## Supplementary material for "Massive Multiplexing Can Deliver a $1 Test for COVID-19": Fastq files for Ion S5 analysis of 24 indexed plates: E-gene_Plate04_Rep3_IonCode_0124.filtered.fastq (part 13 of 145)

```
GATGGTAGACATATCGTACTCTCTGTACTCATTCGTTTCGGAAGAGTCAGGTACGTTAATAGTTAATAGCGTACTTCTTTTTCTTGCTTTCGTGGTATTCTTGCTAGTTACACTAGCCATCCTTACTGCGCTTCGATTGTGTGCGTACTGCTGCAATATTGTTAACGTGAGTCTTGTAAAACCTTCTTTTTACGTTTACTCTCGTGTTAAAAATCTGAATTCTTCTAGAGTTCCTGATCTTCTGGGCAGACTCTCACACGCCTACCATCGAATGAGGTTAGTCT
+
@@A<@BCECBBBCCBBBCEFICCCCCCCBBBA?A@?@;@C?B@BCCCBBB?BBBBB@B?BABB?B?BCCCAAABB@BBBBB3@>8@;>>7?@AA=BAA=AEABBACDD?CCCCCCCC?BBB@C@CCBBBAAB@CCDD@CDCCDAAADCCCDBBAB@CBA>BB@C@CCAAABBDC@CDDDD;C@B=@@BBB0A@>>>8@AAABB>@@?4:;;;*;BBCC@C@AA?ACCDB;;6;>AABDCE@BBCD?CCCCCEDCCCBBCDE@BCC@CBBCB<@B@@=@@CCBCC
@ATNG8:00418:03769
GATGGTAGCTATACGTATATCTATGTACTCATTCGTTTCGGAAGAGACAGGTACGTTAATAGTTAATAGCGTACTTCTTTTTCTTGCTTTCGTGGTATTCTTGCTAGTTACACTAGCCATCCTTACTGCGCTTCGATTGTGTGCGTACTGCTGCAATATTGTTAACGTGAGTCTTGTAAAACCTTCTTTTTACGTTTACTCTCGTGTTAAAAATCTGAATTCTTCTAGAGTTCCTGATCTTCTGGGTCTCTCTCTCACGCACTACCATCGAATGAGGTTAGTCT
+
<<:<?BCCBCBBBA@@;>ABBCCBBB@@>A00*0000*0@;@?CCFCCBB?CCC999;@CCBBAD@C;;;BB=<B9BBBB<1BB?BBCC>BBCB?BBB?AB?B@BBCC>AABBBCBA?BA=:=;>>C@???A=AA>>:>>====>>>ABBB=>>@=888<>>=B<???A@@@>>:>@?AA5A3838>???/>>888-8=>@CC==;;5;;=;+9:;;A<A>DD====B;;<=B:==??::7;AAB:B@@@?>>>@AAAA?===<=8=:;:=69///9<599<<@
@ATNG8:00424:03799
GATGGTAGTGTCATATGAGAGTGTGTACTCATTCGTTTCGGAAGAGACAGGTACGTTAATAGTTAATAGCGTACTTCTTTTTCTTGCTTTCGTGGTATTCTTGCTAGTTACACTAGCCATCCTTACTGCGCTTCGATTGTGTGCGTACTGCTGCAATATTGTTAACGTGAGTCTTATAAACCCTTCTTTTTACGTTTACTCTCGTGTTAAAAATCTGAATTCTTCTAGAGTTCCTGATCTTCTGGGATGTGTGCGCAGTGCCTACCATCGAATGAGGTTAGTCT
+
<;;;=A<ABB@;;;==BCCHCFDHBBCCBB>C9=<>?8A??C?BBBBCBB8?;9591559;<@7@<ABBCCBBBC?A@DDC3BB>BABA<ABDB>B@B=@@7;;BBDEABBCCGCAB?ABB?B@BBFF;<=C@BBBC@BBBCCBA<;;BBB@A@D?BBB?@@?@AEBBBBBD;;7;;;B0;;0<>;;;<<*;BBBG>CBCCCBBBA@;@@@@*;:;;C?B?CC>AA:::AB=B???@@BC?BBBB=B;;;BAA@@?:9:???ACC;998==9988=9>=BBCBB
@ATNG8:00429:03781
GATGGTAGACACGTGTGCTCTCTCGTACTCATTCGTTTCGGAAGAGACAGGTACGTTAATAGTTAATAGCGTACTTCTTTTTCTTGCTTTCGTGGTATTCTTGCTAGTTACACTAGCCATCCTTACTGCGCTTCGATTGTGTGCGTACTGCTGCAATATTGTTAACGTGAGTCTTGTAAAACCTTCTTTTTACGTTTACTCTCGTGTTAAAAATCTGAATTCTTCTAGAGTTCCTGATCTTCTTGGATACACATGATACTCTACCATCGAATGAGGTTAGTCT
+
@@A<9BCBBBB@@;@:66>>>>CBBBBBBBCC@CBBB>BC@C@BBCBBBB=@@DAB@B=@?BD?C@CAAABCFBB?@@@@A1?<;>99929@@@2:9:38@<9973;;6AAAABB?B=??@<A<===?????=@@=>8;;BB@??@@@@>>=>=?:===:==8=8=?>==;;;;5988::+8(/)/////'/:///)29:<:;////(////'.8:7=<>=BB;@@BB>>><@=???AAA<8858<@@;>=:///;<99:>==C=><;;A=;;;=7<7<==66
@ATNG8:00432:03777
GATGGTAGGCGTGTGAGAGTCTGCCCAGAAGATCAGGAACTCTAGAAGAATTCAGATTTTTAACACGAGAGTAAACGTAAAAAGAAGGTTTTACAAGACTCACGTTAACAATATTGCAGCAGTACGCACACAATCGAAGCGCAGTAAGGATGGCTAGTGTAACTAGCAAGAATACCACGAAAAGCAAGAAAAAGAAGTACGACTATTAACTATTAACGTACCTGTCTCTTCCGAAACGAATGAGTACAGAGAGTACGATATGTCTACCATCGAATGAGGTTAGTCT
+
@@;;7;<C@CC<;9A@CBCCBBDDH?CBB@A@;;:C?B>BBBBBBB?;;;;@CBA@@FEE2A?ACBABBCBBBC>CBBCCCC399398==?5?AA;??ABECBBB@B???<@@@<?????A??=<<AAAACC9@@AA;<798;;88169>=B?BBB???BB@BAA??@=?BAECC<>>0000*000).////'/5.7669::;=<>1818;;C=D<=////16::9A?>1715;;3;?@88//:///7:::>8555@@@>>?<;;;>588AAA<;:;=,/)/:9//
@ATNG8:00433:03764
GATGGTAGCGCACACATAGATACAGTACTCATTCGTTTCGGAAGAGACAGGTACGTTAATAGTTAATAGCGTACTTCTTTTTCTTGCTTTCGTGGTATTCTTGCTAGTTACACTAGCCATCCTTACTGCGCTTCGATTGTGTGCGTACTGCTGCAATATTGTTAACGTGAGTCTTGTAAAACCTTCTTTTTACGTTTTACTCTCGTGTTAAAAATCTGATTCTTCTAGAGTTCCTGATCTTCTGGGTGTATCAGCGAGTATCTACCATCGAATGAGGTTAGTCT
+
877769::<?:9559996?A>=<696:::5443999909;39065<;;AB=@=99949.4499.549::@B995@044<<<)<>:<>==255557<99.55.5>>>@>:AA?=<<;;7;<C?D@BBBBC996199@B?BBBBBA@90/0//////)/::4:=05.499445<::7;5555&57<5<<<<;(555555&59555555::.5555$577///)//)/;<==;;9;8>>5655044::)56;;===<66:=;:;::99499598*.-..)-(-8,,-
@ATNG8:00438:03760
GATGGTAGTAGTACACTAGTCATACCAGAAGATCAGGAACTCTAGAAGAATTCAGATTTTTAACACGAGAGTAAACGTAAAAAGAAGGTTTTACAAGACTCACGTTAACAATATTGCAGCAGTACGCACACAATCGAAGCGCAGTAAGGATGGCTAGTGTAACTAGCAAGAATACCACGAAAGCAAGAAAAAGAAGTACGCTATTAACTATTAACGTACCTGTCTCTTCCGAAACGAATGAGTACGTGTGACGTACGTGAGCTACCATCGAATGAGGTTTAGTCT
+
<<<>@CCBBBBBCCDCCCCCCBBBC@CBC?BBBBCC@D@BBCBCCC@BB?A?BBBBBBBB5C?BCCBBBBBBBB<@ABBCCC5CC>C2;;;.;CEADDBCBBD@@=A@BD@CCD@CCBBBCDCCCCCCBBBB@CCAA>BBCCCCAA>B@CCC?CCCDCCBC?BBBCCB?BB@???<??AAA8?==9==<??1?D@F???CBBBA<A:>>BB:>;>ACBB@@@@A@AA>A?BBD=DBA=??CBBCBBAA???BBDCBBBB??>BBD?CCCDD@BCCC?BB<AAA??
@ATNG8:00441:03771
GATGGTAGGACGAGCGTCTGAGAGGTACTCATTCGTTTCGGAAGAGACAGGTACGTTAATAGTTAATAGCGTACTTCTTTTTCTTTGCTTTTCGTGGTATTCTTGCTAGTTACACTAGCCATCCTTACTGCGCTTCGATTGTGTGCGTACTGCTGCAATATTGTTAACGTGAGTCTTGTAAAACCTTCTTTTTACGTTTACTCTCGTGTTAAAAATCTGAATTCTTCTAGAGTTCCTGATCTTCTGGTGTCGTCTATCATGTACTACCATCGAATGAGGTTAGTCT
+
88;;<A@?;A::9B@@@BCCCBCBACCBBBBB>BCCC>BB?B@CCCAABCBDCBAA>AACCCB@C@CCCCCCCAA?@ABBB0;;;0;;;;;.;;;B>BCC>:;49;9ACCACCFDBBBDACCL@B?BAA@CCCF@CCBB?CCDCCCCCCBB@@@@@@<@BA>AA<@:@@@@@BBBDAEDDDC9A=A>BCCCC0BBA@@;B;;;CBCBBB=@@@@,@BA;;9;?CD?BBBAA;;8;?ABCCBB@BAB?B;;;BAA@ADCCBBBCBB;;8;AAAA<@ABC?B?BCCCC
@ATNG8:00448:03773
GATGGTAGTGTGTCTCTGAGAGTAGTACTCATTCGTTTCGGAAGAGACAGGTTCGTTAATAGTTAATAGCGTACTTCTTTTTCTTGCTTTCGTGGTATTCTTGCTAGTTACACTAGCCATCCTTACTGCGCTTCGATTGTGTGCGTACTGCTGCAATATTGTTAACGTGAGTCTTGTAAAACCTTCTTTTTACGTTTACTCTCGTGTTAAAAATCTGAATTCTTCTAGAGTTCCTGATCTTCTGGACAGAGTGTGCAGATACTACATCGAATGAGGTTAGTCT
+
BB@@?CFDCCBBBCCBBBCCCCCCCCBBBB::::BBC>CC@C?BBCCBBB@D@CCC@FAFCBB?B?CCCCBBBDC@CCCCB2BA=AABD?DCBB@BCC@II;;;BCCH?CCCDBBBC@BBB@B@CCAA@@@B?BBCD>BBCCCCCCDBBBC@@?B@BAA?BC@C?BABCCCCCCACCCCC;C@C=@@@@@0@BBCC;;:CCCCFCBB4;;;;*;@@@@?A?BC@BBCBBCC@C@BBBBBB?AABACCCCCCCCCBBBBCBBBBBBBCCBB?@??A>A=ACBBC
@ATNG8:00449:03793
GATTAGTATATAGCTCTACATAGTACTCATTCGTTTTCGGAAGAGACAGGTACGTTAATAGTTAATAGCGTACTTCTTTTTTCTTGCTTTTCGTGGTATTCTTGCTAGTTACACTAGCCATCCCTTTACTGCGCTTCGGTGTGCGTACTGCTGCAATATTGTTAACGTGAGTCTTGTAAAACCTTCTTTTTTACGTTTACTCTTCGTGTTAAAAATCTGAATTCTTCTAGAGTTCCTGATCTTCTGGCGCGTATGTATGTCGCCTACCATCGAATGAGGTTAGTCT
+
:8:055><95:;999595<77///9797;@?A@AAA7@B?C@EC;::CD=@?B??9=2;333-328;<::88771//////#/6(/////&/6773733337/337733,3777>56238222'22'22222227355/5666666655589922,233435(.(.5222---8*--777-72;2555555$58557.5/...(.376727777(33...(.(.505697777).).66966155505599972227333/./.5353../65,---/(/388535
@ATNG8:00401:03834
GATGGTAGCGAGCGATTGTGTATACCAGAAGATCAGGAACTCTAGAAGAATTCAGATTTTTAACACGAGAGTAAACGTAAAAAGAAGGTTTTACAAGACTCACGTTAACAATATTGCAGCAGTACGCACACAATCGAAGCGCAGTAAGGATGGCTAGTGTAACTAGCAAGTATACCACGAAAGCAAGAAAAAGAAGTACGCTATTAACTATTAACGTACCTGTCTCTTCCGAAACGAATGAGTACTTCGTCTCACTCTCGCCTACCATCGAATGAGGTTAGTCT
+
:@BB?BBCBBBB>BBB<AACCEDAA9<BB:BBBA;;7;?BBBCCBB?BBADAAABCCCCC5C@CCCABAICCCF=CBBBEDE5CC@B@BCB<CCC@CAA969;=>4:8<<8=<<9<<<DDDDDABBCCDBBC@CB;;6;CCBCCCB8;9;BB>CLDBCBDD@CBBAAA=AACBBB@BBABC:????BBBBB3CC@CCBBBBBBE>?=?BBB>A=A=BCC?B:;;@AB?B@CDF?ECC@A@ACCCCB@CAAA@@@BCAAABA?AAA?B@??C??@ADADABCCCC
@ATNG8:00403:03810
GATGGTAGCTATAACGTATATCTATGTACTCATTCGTTTCGGAAGAGACAGGTACGTTAATAGTTAATAGCGTACTTCTTTTTCTTTGCTTTCGTGGTATTCTTGCTAGTTGCACTAGCCATCCTTACTGCGCTTCGATTGTGTGCGTACTGCTGCAATATTGTTAACGTGAGTCTTGTAAAACCTTCTTTTTACGTTTACTCTCGTGTTAAAAATCTGAATTCTTCTAGAGTTCCTGATCTTCTGGACGACGCGCACTGACACTACCATCGAATGAGGTTAGTCT
+
99::@AA@BB<CC?BBCCCCCCBCBCF@@AC;<5<;;;0;C=B:;:9@@@A?BBBBB@B@BCCE@C@CDCBBBAAA?BBCCB.999,7?C=<CBBB?BBC?BB<>=CCCC>AABBBBBB?BBB<@<@@>>>>@@:?=AA;99<AADA@@@???>==>5:;;:;;5;:?AA@@@BBB6;;BDE5A:>:=>@@@/?><<<7=>AAAAAA==9=BBB/B668A=A<?@<?AAA???=B:>>AA>><>@A9>=566><<=B>=>@@@>>>@=@>>=A=???@=A=@@B>>
@ATNG8:00405:03839
GATGGTAGCGAGCGAGTGTGTATACCAGAAGATCAGGAACTCTAGAAGAATTCAGATTTTTAACACGAGAGTAAACGTAAAAAGAAGGTTTTACAAGACTCACGTTAACAATATTGCAGCAGTACGCACACAATCGAAGCGCAGTAAGGATGGCTAGTGTAACTAGCAAGAATACCACGAAAGCAAGAAAAAAGAAGTACGCTATTAACTATTAACGTACCTGTCTCTTCCGAAACGAATGAGTACGATGAGATCTCGTGTGCTACCATCGAATGAGGTTAGTCT
+
59;;9<CDCCCBCBBBCBBBCEBBB@CCCAEBCBBB=@=AAAABCB>??<?>AABCCEED5C@CCCCCCCCCCD>BBACCCC5CB=@59996;EDACBCCCBB::9;@BB?CBC@CCECCBBBBBBCCCCCDAGDAA?@ABCCCDB?CADCC@BCCCCCCC?BBBBBB@BB?BBC?@A???9?@@<9:9999%9A>B>??DDCBB?B?BCBB>A<?A@@A<?C@@?BC?B?AAA<BCD@CCBCACCAAA@ABBAB777BB788BBB?B@@AA:>A::7;>@C@@A
@ATNG8:00406:03810
GATGGTAGGACGAGCGTCTGAGAGGTACCTCATCGTTTCGGAAGAGACAGGTAACGGTTAATAGATTGAATAGCGTAACTTCTTTTTCTTGCTTTCGTGGTATTCTTGCTAGTTACACTAGCCATCCTTACTGCGCTTCGATTGTGTGCGTACTGCTGCAATATTGTTAACGTGAGTCTTGTAAAACCTTCTTTTTACGTTTACTCTCGTGTTAAAAATCTGAATTCTTCTAGAGTTCCTGATCTTCTGGGCAGACTCTCACACGCCTACCATCGAATGAGGTTAGTCT
+
B;;4.444.4;444444444<<44.444.55555444(48393:<<:;9927:2//)/250---//5772//55::;366(-----$--(-:::1555;5<==5::055;<<<9=ABB:::C=@@C@C?CB;;;@9:89=?C?CCB@@999==>:995==:>::24=:=.999445<=?:=<@=@+=29.55555$5<==>6B??=0/00//6:::;+:9;;@=@=>>:>>@@@@C@C?B@:::@=:::D6::BBAB@@@BBBBCC@EBB?A@>?>:>>A@=@;00000
@ATNG8:00407:03812
GATGGTAGGCACTGCGCACACATCCCAGAAGATCAGGAACTCTAGAAGAATTCAGATTTTTAACACGAGAGTAAACGTAAAAAGAAGGTTTTACAAGACTCACGTTAACAATATTGCAGCAGTACGCACACAATCGAAGCGCAGTAAGGATGGCTAGTGTAACTAGCAAGAATACCACGAAAGCAAGAAAAAAGAAGTACGCTATTAACTATTAACGTACCTGTCTCTTCCGAAACGAATGAGTACTGTATCTATGTGTGCGCTACCATCGAATGAGGTTAGTCT
+
4444.4:;3:555;<<455;;;;>A4<::59::;55.64696666@<C@@C<;>995<:<'@8866///77:;;57566@>>(55.5.555&5;;5<666<=<5:498@@=A@@<@B;99CCJFBBBA;;;;5;;:;9>>===;AA9=9@00+0000;;?D?BBDA@A;994:A>077>::2:;;6333377$7=9252@;;AAA<@888?>4=7;:@@@?AAA@=840448;<3::<488>;<88=@@BCBBBBBBBBB?AA@@@==><9;68?>B>;638377
@ATNG8:00407:03831
GATGGTAGAGTATCATGTGTATCTCCAGAAGATCAGGAACTCTAGAAGAATTCAGATTTTTAACACGAGAGTAAACGTAAAAAGAAGGTTTTACAAGACTCACGTTAACAATATTGCAGCAGTACGCACACAATCGAAGCGCAGTAAGGATGGCTAGTGTAACTAGCAAGAATACCACGAAAGCAAGAAAAAGAAGTACGCTATTAACTGTTAACGTACCTGTCTCTTCCGAAACGAATGAGTACGAGAGAGCACACGTGTCTACCATCGAATTAGGTTAGTCT
+
44445<=BCCCCDDD@ABHCCAA@A=BBB?BBCB??=??BBCCCCC@CC?@>?CBCCDDD1B?BCCBBCCCCDD>@@?AAAA,@C?B?BBB:BBC?CCC@@@C@@=@@BB?BBB@BBBCDCCBBBCCCCCCB?BBAA>BCCCAA@@=A@CBC@BCCC@@@B?CCBB@?9>=9>>=377=>>3=<=9999::.9A?D9::BBBBC>A>@<<;1718?CBB>BA@@@AB?B?BBB=BBA?@@?BBBBBCBBBAAABBCBBBBBBB>><>BAAB@B?BB?B?BCAAA
@ATNG8:00410:03806
GATGGTAGGTGCACATGAGTGTATCCAGAAGATCAGGAACTCTAGAAGAATTCAGATTTTTAACACGAGAGTAAACGTAAAAAGAAGGTTTTACAAGACTCACGTTAACAATATTGCAGCAGTACGCACACAATCGAAGCGCAGTAAGGATGGCTAGTGTAACTAGCTAGAATACCACGAAAGCAAGAAAGAAGTACGCTATTAACTATTAACGTACCTGTCTCTTCCGAAACGAATGAGTACCTCTCAGACGCTCGTCCTACCATCGAATGAGGTTAGTCT
+
A@AB@BBE@BBBBBBBDCCCCDCCC?BBC?A@CB@><@?BBCCCCC?BB?B?CCCCCCCC1C@CC@@ACCCCCC>CAABGGG3DDAC<??>7>AA?BBAABBC:98:@CC@CBA=CCAABBBBCCCCBBBBE@FDCC>A@A?@@??<B?B@@?@CBBACBB?BCCCCBBAA>BBB>AA>>>7?@?:8982:A=ABBCCCCCC>A??CAA<><><BCC@CCBBBBB?B@CBB=CCC?BCBBCCC?CBBBAAAAAABBBBB=?@B>B@A>;7;???6:4:AA@@
@ATNG8:00410:03822
GATGGTAGCGCACACATAGATACAGTACTCATTCGTTTCGGAAGAGACAGGTACGTTAATAGTTAATAGCGTACTTCTTTTTCTTGCTTTCGTGGTATTCTTGCTAGTTACACTAGCCATCCTTACTGCGCTTCGATTGTGTGCGTACTGCTGCAATATTGTTAACGTGAGTCTTGTAAAACCTTCTTTTTACGTTTACTCTCGTGTTAAAAATCTGAATTCTTCTAGAGTTCCTGATCTTCTGGAGATACACATGATACTCTACCATCGAATGAGGTTAGTCT
+
A@A@7A;?@BBCAAADDCCCECCCCCABADDC@CCCG;CC@D@CCCCCCEADBBBC@B?DCBB>B>BBBCCCCDD?BBDDD5CC?BABB;AA@A=ABB>AA9;;DEDC@CFECCCCC?BBC?C@CCCCAAADACEBB999IIECBBCBBBCCCAA?C@@>@A=@=@ABCCCDAB>A@@@@7@>B?@@@@@0>A@@B=B@@ABBBBBB?BCCC5CBBCBACGCC@CCCCCBB@C?BBCCCB?BBCACCBBBBDCC:;;BBB@AA@@:=:9:=:=B;;5;4;AABB
@ATNG8:00412:03818
GATGGTAGGTGCACATGAGTGTATCCAGAAGATCAGGAACTCTAGAAGAATTCAGATTTTTAACACGAGAGTAAACGTAAAAAGAAGGTTTTACAAGACTCACGTTAACAATATTGCAGCAGTACGCACACAATCGAAGCGCAGTAAGGATGGCTAGTGTAACTAGCAAGAATACCACGAAAGCAAGAAAAAAGAAGTACGCTATTAACTATTAACGTACCTGTCTCTTCCGAAACGAATGAGTACTGCGTCTCACTCTCGCCTACCATCGAATGAGGTTAGTCT
+
AA@<<C<C@BBCCCDCCDCAB;;;@:@AA@CBAAAA=A=@@CDC@@=@A>A?ABB:::::*;>BBECCCCCDDD>CBBBBBB5BDAD@CDC;CA@>@CBABCCBC>A=@B=@AA@CBBBBBBBCCCCBBCBD@BBBB@BBBCBBCC@CAE@@?ACCECDCC@AABBBB?BB>ABF>AA???8=>>;::9:99%9@<?99:AAA@@>?<9=AA9=:>?BBB?BBAAABB;?<;;;0;AA@BBCBBBBBFBBBBCCBBBCCBBB@BCC@CCECD@ABBC@C?CCCBB
@ATNG8:00413:03836
GATGGTAGAGTACAGTGTAGTAGACCAGAAGATCAGGAACTCTAGAAGAATTCAGATTTTTAACACGAGAGTAAACGTAAAAAGAAGGTTTTACAAGACTCACGTTAACAATATTGCAGCAGTACGCACACAATCGAAGCGCAGTAAGGATGGCTAGTGTAACTAGCAAGAATACCACGAAAGCAAGAAAAAGAAGTACGCTATTAACTATTAACGTACCTGTCTCTTCCGAAACGAATGAGTACGTGTGACGTACGTGAGCTACCATCGAATGAGGTTAGTCT
+
<><=?BCCCBDCDCCBBBCCEDDBB@BCCAC@BB9:7;=@@CCCCC@AD?A?CFC@????2=;@B779CCDCCB;AABCFGD5CC?B=@@@9ABC@CAABFDGBB?BABB?ABB?BCAABCDDCCCBB@@@GAF@@@@CAAAAAAA>A?B@@=@CBBBHBB?ACBBBA>AA=AAC<>>CCC;?997:CCCC3AA@BBBBCBAAA3668ABB<@;@@CDD?CCBBBBC=?=:::5:DB?BBBBB??????AABBBBBAAA>>><?>8><88;6??BB=@<@@@BB
@ATNG8:00423:03801
GATGGTAGCACGAGTCACTCATATCCAGAAGATCAGGAACTCTAGAAGAATTCAGATTTTTAACACGAGAGTAAACGTAAAAAGAAGGTTTTACAAGACTCACGTTAACAATATTGCAGCAGTACGCACACAATCGAAGCGCAGTAAGGATGGCTAGTGTAACTAGCAAGAATACCACGAAAAGCAAGAAAAAAGAAGTACGCTATTAACTATTAACGTACCTGTCTCTTCCGAAACGAATGAGTACTATGTAGAGCTCTATACTACCATCGAATGAGGTTAGTCT
+
44:;9<CDCABB<@;?==BA<;;;>:>?>:==CCCC@C@BBBBBAC>BB?B?BB;;:>>?,=>@???BCBAAAA9:8;9494$4;7;8>??9BBB?AABC@CC;;::>BC@CDC>BBBBBCBBBCBCDCCCC@CCBC>AABBBE??=A@DBB@B@@@CCAA>ABC@@@:00*///068::::.3333777777%;938;8:=69<?5947989-8089@AB@CBBCBBE?B>AAB>BCC>AABBBBBBBAAAAAABB???@@?>>>B<@888A<;???<??CB???
@ATNG8:00428:03839
GATGGTAGGACGAGCGTCTGAGAGGTACTCATTCTTTTCGGAAGAGACAGGTACGTTAATAGTTAATAGCGTACTTCTTTTTCTTGCTTTCGTGGTATTCTTGCTAGTTACACTAGCCATCCTTACTGCGCTTCGATTGTGTGCGTACTGCTGCAATATTGTTAACGTGAGTCTTGTAAAACCTTCTTTTTACGTTTACTCTCGTGTTAAAAATCTGAATTCTTTCTAGAGTTTCCTGATCTTCTGGGCAGACTCTCACACGCCTACCATCGAATGAGGTTAGTCT
+
9;?<;?CC@?@ABBAA@AACCBBB@CCBBCAA<ACCC;CCAD@AAACCCG@CCCCC@D@BBDC>B?B@@@BCAAA>ACDCC2AA>AACC=BBBB?BCB?BB<??ACCC?CCABBB@A=@CA>A>BBAB;=;?;A@AA<A@AAAAA@@@A>=>AAA<===<@@<@<AA@@@@@@@6;;@@@5@<@9<=>?=/<=9990:====@A@@A9==<=+=::;A<@<??B:AAAA@???7=188==>=:=>@G;B@@>>>@@@@@@>>>=AAA<@===<6<?>>;><@@@@@
@ATNG8:00430:03800
GATGGTAGTAGTACACTAGTCATACCAGAAGATCAGGAACTCTAGAAGAATTCATATTTTTAACACGAGAGTAAACGTAAAAAGAAGGTTTTACAAGACTCACGTTAACAATATTGCAGCAGTACGCACACAATCGAAGCGCAGTAAGGATGGCTAGTGTAACTAGCAAGAAATACCACGAAAAGCAAGAAAAAGAAGTACGCTATTAAACTATTAACGTACCTGTCTCTTCCGAAACGAATGAGTACTATAGACTATCTGAGACTACCATCGAATGAGGTTAGTCT
+
?@?A<@@BBBCCCCCBBCCCB@;66:@BE@:;;B;;5;=@@@CCBB?BCGK@@@ABDDDD5C?A@?@BB999AF><<?=>>>+69268=BB9BBCACACBEBBBC8;6;A>ABB?BBBBCBCBCBBBCCBCC@BB@@<@::8B?77397>>@8;?:;;=>C>B<<=?A=887.7>>8<<7777(7<;5;??@A2@C@CBBA?::=>188*8:::7=:=@CCC@CCBA????C=??D<??B??>>BBB:99AAA???A=???ABB@B@B5888886;<8<:<=?>CB>
@ATNG8:00443:03807
GATGGTAGGAGACACGTCGCACACGTACTCATTCGTTTCGGAAGAGACAGGTACGTTAATAGTTAATAGCGTACTTCTTTTTCTTGCTTTCGTGGTATTCTTGCTAGTTACACTAGCCATCCTTACTGCGCTTCGATTGTGTGCGTACTGCTGCAATATTGTTAACGTGAGTCTTTGTAAAACCTTCTTTTTACGTTTTACTCTCGTGTTAAAAATCTGAATTCTTCTAGAGTTCCTGATCTTCTGTGTCTGATCTGTATCACTACCATCGAATAGGTTAGTCTT
+
45457=;:7;;:<<=;??@BBBBB;;6@@@AB=BCBB=BC9;8;BBBBBC?BA@;;5938<8:5:7<:>?AA>9=277777'7;.33<=6<BBC9:8><@@399>8;><AA@ACCBB@B==:>=BD??;<;=;??>>5;;==<>?=>=???878>:==>188180867<<9;677,6;==A3>9=;799:9)7:779:1:;<<;7///:)////(/=>=A<B;??;;;;>A;;7;=BA;;;@;?>>======??>>>:;;///76=596668)//7/505///=7
@ATNG8:00446:03803
GATGGTAGACACGTGTGCTCTCTCGTACTCATTCGTTTCGGAAGAGACAGGTACGTTAATAGTTAATAGCGTACTTCTTTTTCTTGCTTTTCGTGGTATTCTTGCTAGTTACACTAGCCATCCTTACTGCGCTTCGATTGTGTGCGTACTGCTGCAATATTGTTAACGTGAGTCTTGTAAAACCTTCTTTTTTACGTTTACTCTCGTGTTAAAAATCTGAATTCTTTCTAGAGTTCCTGATCTTCTGGACAGAGTGTGCAGATACTACCATCGAATGAGGTTAGTCT
+
<>A>@CCCBBDBCA?@<<CCCBA@BGBBBGCE@BBCD>DC?B?BBBBCCC@BBC:94;>@@@B?B?BBCCCCBBA<@ACCC2BB?CA@@@8ABAB=B=><?C??@>CCF<@ACCCC>>9?>>=A7==??==;@;AC??055A>>=><CA??A>>=A49::5;>:>=B>>>??A??<;;<BA5A9<8<=<==<'<>///)/99///<;:><@BBB/A>>>@<@<AAA9???@66638,//::>@8;<>=CBE>=88888=>???@@AA@:;77==5///;6:7:666=
@ATNG8:00452:03224
GATGGTAGTATAGAGCTCTACATAGTACTCATTCGTTTCGGAAGAGTCAGGTACGTTAATAGTTAATAGCGTACTTCTTTTTCTTGCTTTCGTGGTATTCTTGCTAGTTACACTAGCCATCCTTACTGCGCTTCGATTGTGTGCGTACTGCTGCAATATTGTTAACGTGAGTCTTGTAAAACCTTCTTTTTACGTTTACTCTCGTGTTAAAAATCTGAATTCTTCTAGAGTTCCTGATCTTCTGGGCTGCGCTGATATGCGCTACCATCGAATGAGGTTAGTCT
+
AA?@>ABDCBBBBBDDCCBCCCCBBCCCCC@?;??>>:@B?B@BBACBCC?BB?AA>A>AAAB>B>BBBBABBCC>A@AAC1BB;>?BB>CCCC@CCB>BB8<<BCCC@CCCCGDDIBCBB@B@CCCCCCCCBFCCC@CBBBCCCCCCCBC@@@B@@@@?BC@B@CBCBBBBBB=A::::.:>?;:;:::*:@ACC=@@CBBCBBBB;@A@A0A@ABBAF@CCACCCCBBA?BACBBBBB;@?@@:A;::CCCIDDCCCAAABBB7;;BBB=@@@@<@?AA@@@
@ATNG8:00453:03209
GATGGTAGTATAGAGCTCTACATAGTACTCATTCGTTTCGGAAGAGACAGGTACGTTAATAGTTAATAGCGTACTTCTTTTTCTTAGCTTTCTGTGGTATTCTTGCTAGTTACACTAGCCATCCTTACTGCGCTTCGATTGTGTGCGTACTGCTGCAATATTTGTTAACGTGAGTCTTGTAAAACCTTCTTTTTACGTTTACTCTCGTGTTAAAAATCTTGAATTCTTCTAGAGTTCCTGATCTTCTGGTGTCTGATCTGTATCACTACCATCGAATAGGTTAGTCTATCGACCGA
+
:::;<A@059>4:5=<<@=;;BA?;?@@@A@@=@BBB=@@<@6;;:??;92:<889-7-33:<8=9=BBBB993?477777'77.3/;;;2/..33.3560685;;;;9;6=:=886AA68;>=A<>>>=;;;=;?A@@;>>>>?;766---7,,,9--,794--).268::>8858/558:7,:17179999*9:<;=685>>@;;///69999,97;5:?<@;@@<;;;@;:;=A;?>=777,--=0--,6--/:;::=@;;;>AA=733---)-77-3-68888886322(,,
@ATNG8:00461:03206
GATGGTAGTATCTGCACACTCTGTCCAGAAGATCAGGAACTCTAGAAGAATTCAGATTTTTAACACGAGAGTAAACGTAAAAAGAAGGTTTTACAAGACTCACGTTAACAATATTGCAGCAGTACGCACACAATCGAAGCGCAGTAAGGATGGCTAGTGTAACTAGCAAGAATACCACGAAAAGCAAGAAAAAGAAGTACGCTATTAACTATTAACGTACCTGTCTCTTCCGAAACGAATGAGTACACACTCTCATATGACACTACATCGAATGAGGTTAGTCT
+
=@@<?BBAA@@@ABCCECCC?A>9926>B>CDCCBC<@=@@BCGBA?AD@D?ABBBBBBB3B?BBBBBBBBCCC=AA?@@?@0@B?D?CBC9ABC@CCCCCCAAA@E@CC?BBB?CCCCCBCCDFAAACCCC?BAAA>A@@@@@?B?A?B@@>@BBBAAAB@CCC@AA?CC@BCB===9999+99939@@@@2@B?A???BB>@@<@<>>?@3838ACAA?BBAA@::6:=AAC=B@@=?BCBBBBC:99CBBABB?:?????@CDEBAAC>AA::49<@BB??
@ATNG8:00463:03221
GATGGTAGGCGAGAGTGAGACGCAGTACTCATTCGTTTCGGAAGAGACAGGTACGTTAATAGTTAATAGCGTACTTCTTTTTCTTGCTTTCGTGGTATTCTTGCTAGTTACACTAGCCATCCTTACTGCGCTTCGATTGTGTGCGTACTGCTGCAATATTGTTAACGTGAGTCTTGTAAAACCTTCTTTTTACGTTTACTCTCGTGTTTAAAAAATCTGAATTCTTCTAGAGTTCCTGATCTTTCTGGGCAGACTCTGCACACGCCTACCATCGAATGAGGTTTACGTCT
+
//8869=@<@C?@;>AAABCC:66A@DDCCBA?ACCD?BB@B=;;;CBBB>BBB@@=@?AAAC@B@BBCBBAA:A;@?@@@2@@;?999,3;<?1:5?8>A?BBBBBB>AAAABABB??AA=A=@??;;;>A=BAAA=;;;>>>;;;=B>>888>88889>=:>;>?>AA@???:=>BCB5A5758=DDD/>>666.676///898==589999&9///;486>><<@>@@9<6<4;===;;;66==@6<//-777--/<;:>=:5:7717///@5:9;A188-7;;877
@ATNG8:00465:03205
GATGGTAGCAGACGTGACAGAGCGCCAGAAGATCAGGAACTTCTAGAAGAATTCAGATTTTTAACACGAGAGTAAACGTAAAAAGAAGGTTTTACAAGACTCACGTTAACAATATTGCAGCAGTACGCACACAATCGAAGCGCAGTAAGGATGGCTAGTGTAACTAGCAAGAATACCACGAAAAGCAAGAAAAAGAAGTACGCTATTAACTATTAACGTACCTGTCTCTTCCGAAACGAATGAGTACGATGAGAGAGCTCTCTATCGAATGAGGTTAGTCT
+
CBBB?BBCBCCCCBCBBBCCCEABB@BBC@CBCCBB?B;<;AEDDCC?CC?B@????@@@@2A?CCBBBBDCBBB<AA@AAAA0@B>A=BBB9BCC@CABACCBBC@C@CC?BCC=@@BBBDCCFCCCCBBBC@CCCC=AABBBBAB?B?CAB@BBCCCDBB?BBBBBB?BB?BBA4:::999+9<=9<<<<<.?D?BBBB?;;AD6;7;>>=8=:>?BBC?AAAA@@@<?<?@A9@::6999ABBB???BBEEEBA@;<C;;@BBB>=888B=B=>>>>>
@ATNG8:00469:03224
GATGGTAGCGCACACATAGATACAGTACTCATTCGTTTCGGAAGAGACAGGTACGTTAATAGTTAATAGCGTAACTTCTTTTTCTTGCTTTCGTGGTATTCTTGCTAGTTACACTAGCCATCCTTACTGCGCTTCGATTGTGTGCGTACTCTGCAATATTGTTAACGTGAGTCTTGTAAAACCTTCTTTTACGTTTACTCTCGTGTTAAAAATCTGAATTCTTCTAGAGTTCCTGATCTTCTGGTCTACTACACTGTACTCTACCATCGAATGAGGTTAGTCT
+
45<>:>BB@A;;9;5AAABGFA@ACB::9@A?>@;;;0;@<>;:55;9??2595554964;5A2;5:A>9954./:377777$//)//::1;<;;7;>E?BB?AABBBB@CFCCCBBB?B@@4:4::;;CC;;9;C@@=AAAABBBCCCCCGC@@=@@@<;<5;=BAB;;;C@@=@;;;;.;5;=;;;;.:>>@>6@@@?AAA;9929999(99999299?B;;;;;;:C<@;@B@;::69:@;@:<;BBBBAABCABAABBBB@;;;@A=;;<B>B@CBBB@
@ATNG8:00472:03225
GATGGTAGAGTATCATGTGTATCTCCACGAAGATCAGGAACTCTAGAAGAATTCAGATTTTTTAACACGAGAGTAAACGTAAAAAAGAAGGTTTTACAAGACTCACGTTAACAAAATTGCAGCAGTACGCACACAATCGAAGCGCAGTAAGGATGGCTAGTGTATCTAGCAAGAATACCACGAGAGCCAAGAAAAAGAGTACGCTATTAACTATTAACGTACCTGTCTCTTCCGAAACGATGAGTACGAGAGAGCACACGGGTCTACCATCGAATGAGGTTAGTCT
+
----(--79@ECCBB;9;;?;99<>+.---0--/:;<8@<BBBBB::8;C@C@BAB;;;;;;%;9@;:;@<@>BAB50/0/////#0:4:)555&55:7;::998///)/5////&3-44:<<566<;9>@99:027@00+////8::85;=5457555=<<<9900/---3--(-88368889937,78<>>>>,<>987AA@@BC@C@CCB@>A<@@BA@=@A@ABBC?@;000,0000<<@AC@AAAABCCBB???@@;A???@9>0000;;60/)56=<;==
@ATNG8:00478:03232
GATGGTAGCACACGAGATCTCATCGTACTCATTCGTTTCGGAAGAGACAGGTACGTTAATAGTTAATAGCGTACTTCTTTTTCTTGCTTTCGTGGTATTCTTGCTAGTTACACTAGCCATCCTTACTGCGCTTCGATTGTGTGCGTACTGCTGCAATATTGTTAACGTGAGTCTTGTAAAACCTTCTTTTTACGTTTTACTCTCGTGTTAAAAATCTGAATTCTTCTAGAGTTCCTGATCTTCTGGTGTCGTCTATCATGTACTACCATCGAATGAGGTTAGTCT
+
@@CB:CCDCCCCCCDCBBBCDCCCCFECCCBB?BBAA<CJAC@DCCCDDC?CCC@?>AADCCB?B?BBBCDCCCB?BCCCC2BB?B88759CCC>@AC@CB>@@BBBB>@ABABBBB>C@;7;<AA?>>>=@;@A>>8>?????@@@@@AA?>>@:>>==@@<@;AACAAAAAB9<:9::/:9=878666(8=8788)8<>>AA?>9818888(6<==B<B<AA;??AD@@@:>;>A@@=;:<@><;;=>@==>=@@@@???@>??=???AA<<<<<8<5::A=>
@ATNG8:00480:03222
GATGGTAGGCACTGCGCACACATCCCAGAAGATCAGGAACTCTAGAAGAATTCAGATTTTTAACACGAGAGTAAACGTAAAAAGAAGGTTTTACAAGACTCACGTTAACAATATTGCAGCAGTACGCACACAATCGAAGCGCAGTAAGGATGGCTAGTGTAACTAGCAAGAATACCACGAAAGCAAGAAAAAGAAGTACGCTATTAACTATTAACGTACCTGTCTCTTCCGAAAACGAATGAGTACTACTCTCAGAGACACACTACCATCGAATGAGGTTAGTCT
+
:;<<?BCB@C;;6=?AAA;99565<4=<<<A@;;==<@<CCBBBCCACD@B?BBB@AAAA2A@DCBBCDBCBBD>A@@@@@@,@@<@;AAA7ABC=BBBABBCCB@D@<<7;AA6:;@@BBBBAABCAA@AB?B@@@>@AAAAAAB=A=A;;7;BBCCDDCACCBBBB>@A::::5::BBB59:A=<=?=?.?@=ABBAAA??>3738@@@1818>A@@=@CBBBBC8<87888*877/778CCCCB@@@@@BBCCCCC;;;?A;;5:<<<>;>@AA=?;?A?::
@ATNG8:00481:03230
GATGGTAGGTGCACATGAGTCGTATCCAGAAGATCAGGAACTCTAGAAGAATTTCAGATTTTTAACACGAGAGTAAACGTAAAAAAGAAGGTTTTACAAGACTCACGTTAACAATATTGCAGCAGTACGCACACAATCGAAGCGCAGTAAGGATGGCTAGTGTAACTAGCAAGAATACCACGAAAGCAAGAAAAAGAAGTACGCTATTAACTATTAACGTACCTGTCTCTTCCAAAACGAATGAGTACCTCTCAGACGCTCGTCCTACCATCGAATGAGGTTAGTCT
+
;;;;466=9====665<<:5555;55.5<<7<<<<::7:587/////)/:29;3::;==@@@+>:>:99900/99;177//////#59.5.6>>0>6605<<?>>>;:48;@A?ACA@CCCCBCBCCCCCDCBCC@ECBB>@9;:@AAA?B?B;;7;CDCCBBA8;:?????@@;=;=/88<<<5;==8?ABBB3BD?CBBBBAA?;5;:==>A;@;>>BCB?CB;:;@@5;5;:;*:<<.4339;89433378898888888848<>;@?<<;785//(.(//488
@ATNG8:00484:03216
GATGGTAGTGTCAGTGCGCGTCGTCCAGAAGATCAGGAACTCTAGAAGAATTCAGATTTTTAACACGAGAGTAAACGTAGAAAGAAGGTTTTACAAGACTCACGTTAACAATATTGCAGCAGTACGCACACAATCGAAGCGCAGTAAGGATGGCTAGTGTAACTAGCAAGAATACCACGAAAGCAAGAAAAAGAAGTACGCTATTAACTATTAACGTACCTGTCTCTTCCGAAACGAATGAGTACTACTCTCAGAGACACACTAATCGAATGAGGTTAGTCT
+
==<85:55;?<AA<=CD@A966<<<=BBB699??9:299>@@@@?B;9909;@?;<<BBB1B@CC@???A@BCC<779<000+00*/27::.<<@;>===666>>;?:@@9>BC@CCCCCCCCCEGDBB@@@=@@:::;BBCAAAB>A>A;;6;@@@BBBC@BCC@???9959@C<ABA@@8???=?BBBB3BB=======???<?<@@>>:>;:;@@A=;;;;CBB?B@BBD<A;:6:@@BCCBCCBBBB???BBBABBB:00=A000=999><@<@BCCC
@ATNG8:00484:03227
GATGGTAGCGCACACATAGATACAGTACTCATTCGTTTCGGAAGAGACAGGTACGTTAATAGTTAATAGCGTACTTCTTTTTCTTGCTTTCGTGGTATTCTTGCTAGTTACACTAGCCATCCTTACTGCGCTTCGATTGTGTGCGTACTGCTGCAATATTGTTAACGTGAGTCTTGTAAAACCTTCTTTTTACGTTTACTCTCGTGTTGAAAATCTGAATTCTTCTAGAGTTCCTGATCTTCTGGGTGTATCAGCGAGTATCTACCATCGAATGAGGTTAGTCT
+
:::;74455449<:<<<<?A@?>@@A966<<>::59909:395;9;<;;;9===5504697//)/)/:::9;:::39:<<<+<=7;:;;4:>==8===8<@69;ABBC89:BBABCC>9::@C@CCCBCC;;9;A@@6;;A;;;AACCBBBCBCB?BBB?BC?B?BBBBCBBBC@CCCCC:C8;5;;;;;.;DCCH;;;CBCCCFCHFCJDE<CCCBB>B>AA?A@@@@@@<@@CCCCCD?;;;B<A@BCBBBA@@BB@AAACCC@B0000+000@;:6==000
@ATNG8:00487:03227
GATGGTAGTATATCTCGTCGCTATCCAGAAGATCAGGAACTCTAGAAGAATTCAGATTTTTAACACGAGAGTAAACGTAAAAAGAAGGTTTTACAAGACTCACGTTAACAATATTGCAGCAGTACGCACACAATCGAAGCGCAGTAAGGATGGCTAGTGTAACTAGCAAGAATACCACGAAAAGCAAGAAAAAGAAGTACGCTATTAACTATTAACGTACCTGTCTCTTCCGAAACGAATGAGTACATAGATATACGTATAGCTACCATCGAATGAGGTTAGTCT
+
--5748:ABABCC@@ABBBBCCBBCADCD@CAAA@@=A?AAEBBBCACI@D@BCBCCDDD5A?ACBBBBCCBBA9>>;;;;;*4;9@8BDD;DCG?CAAAAC@@@<@=AB?BCB=@@C@@@BBCAA@B@A;;9;<;<=@@@@@@CC@@@A00-0B000@BB@CCCBAB?BC@::93::999:+:==;?@@@A2AC@CC@@@;;>><@:>>@@7;5:=@@@=A@@@AAA=A>ACC>BAA????BCBBACCCA@ABBB@@AAABAB=>:=>;;;<;;;B;?:>B?;<
@ATNG8:00488:03216
GATGGTAGTGTCAGTGCGCGTCGTCCAGAAGATCAGGAACTCTAGAAGAATTCAGATTTTTAACTCGAGAGTAAACGTAAAAAGAAGGTTTTACAAGACTCACGTTAACAATATTGCAGCAGTACGCACACAATCGAAGCGCAGTAAGGATGGCTAGTGTAACTAGCAAGAATACCACGAAAGCAAGAAAATGAAGTACGCTATTAACTATTAACGTACCTGTCTCTTCCGAAACGAATGAGTACGAGAGAGCACACGTGTCTACCATCGAATGAGGTTAGTCT
+
448<8=BCCBCECCCCCCBCAACCC@BBDABBAAA@=@?BBBBBDCABA?A@CBBAAAAA2AABBBCAB@C99828?AAAAA0AA=A5;;;.;BC?EBBACCDCC>@?@B?BBB=@@BBBBBCCCCGCCDBB?ACDD@CCBBBB@@<@=@??>?BBBBCCB?ABCCAB?BC?@A@9><988*:9:<@AAB6A9959ABAAABBH@D?BBBC?C?BFFBB@B@??@@@=A?BCB>CDF?AAABCBBBBBAAAAABBBBBBBAA?AA>E;;;>8=>=>:>:?B@@@
@ATNG8:00493:03214
GATGGTAGTGATACAGATCAGACACCAGAAGATCAGGAACTCTAGAAGAATTCAGATTTTTAACACGAGAGTAAACGTAAAAAAGAAGGTTTTACAAGACTCACGTTAACAATATTGCAGCAGTACGCACACAATCGAAGCGCAGTAAGGATGGCTAGTGTAACTAGCAAGAATACCACGAAAGCAAGAAAAAGAAGTACGCTATTAACTATTAACGTACCTGTCTCTTCCGAAACGAATGAGTACTGCGTCTCACTCTCGCCTACCATCGAATGAGGTTAGTCT
+
CB?A>BBDBBBBCDCCCAAACCCCC?BBB?C@@@BC@C@CCCAABB@BC>A=@>>9:999(348?=BBCC@@@C8>>;;;;<<%<?=;@CCC9CDCA@BACCAA@E@D@CC@CBC@BBBBCCCCCECCDCCCC@CCBB?A@A@AA@?=@@C@@?@BBBCCBB@CBCBBB?BB@CBC=@@:::,89929===?.?B?BAABBBBBA:>:=@;;1818@AAB?B@@@A;:3::=>=6=9938AACCCDAAACBCDDC@??AA;;8;CC?CBBBC?CCBC@B@BBBAA
@ATNG8:00495:03210
GATGGTAGTGTCATATGAGAGTGTGTACTCATTCGTTTCGGAAGAGACAGGTACGTTAATAGTTAATAGCGTACTTCTTTTTCTTGCTTTCGTGGTATTCTTGCTAGTTACACTAGCCATCCTTACTGCGCTTCGATTGTGTGCGTACTGCTGCAATATTGTTAACGTGAGTCTTGTAAAACCTTCTTTTTACGTTTACTCTCGTGTTAAAAATCTGAATTCTTCTAGAGTTCCTGATCTTCTGGGTGTATCAGCGAGTATCTACCATCGAATGAGGTTAGTCT
+
BBAC?BBBBBABBCCCCCCCCCCCCCBFBBCC@B@@@;@A=B@BBBBBBB?BAAAB=@<@@@B:B=ABB;:9@@B<??B=A+9926<AA=;9;B?BBC@BB@CCAAAB@BCDCFCCC?C;;9;@BCCGABBC?BBBE@BBBBAA;<;BBBCDCBB@CCC?BB@D@BCC<<;DDF@BBCDD9@?@?@@CCC1;;CCB<B;;;@BA;9:2:9:9(9@@:969:?@@CCCAAAC@C?BBABAB=@@A@<;;;BCEDBCBBDCCFCCCC@CCBBC@;;;E@G>C@AAB
@ATNG8:00499:03219
GATGGTAGGTGCACATGAGTGTATCCAGAAGATCAGGAACTCTAGAAGAATTCAGATTTTTAACACGAGAGTTAAACGTAAAAAGAAGGTTTTACAAGACTCACGTTAACAATATTGCAGCAGTACGCACACAATCGAAGCGCAGTAAGGATGGCTAGTGTAACTAGCAAGAATACCACGAAAGCAAGAAAAAGAAGTACGCTATTAACTATTAACGTACCTGTCTCTTCCGAAACGAATGAGTACTATGTAGAGCTCTATAATCGAATGAGGTTAGTCT
+
;;44.444.4>?A96965<;;@CCCABBC@;9;9:97<9BBB;98;7//,/399///;;=+=:=;<;<>>6629A9>@AABBB5CC@C8===,00>)//87789//+/6::6::=555=CCBBBBBBBBBBBCBBCCF@BBBBBCBB?CACAA=A@@A@<;;@BBFDCA=AA7000*0//77)333,/////$/90////:;<?;6;377888<:9<BAA?@BCBBBC>@>@@D<ABC?A@????CAAAAAA@???@CCAAB?BACA8888:4;:;:;;;
@ATNG8:00456:03262
GATGGTAGGCGTGTGAGAGTCTGCCCAGAAGATCAGGAACTCTAGAAGAATTCAGATTTTTAACACGAGAGTAAACGTAAAAAGAAGGTTTTACAAGACTCACGTTAACAATATTGCAGCAGTACGCACACAATCGAAGCGCAGTAAGGATGGCTAGTGTAACTAGCAAGAATACCACGAAAGCAAGAAAAAGAAGTACGCTATTAACTATTAACGTACCTGTCTCTTCCGAAACGAATGAGTACCTCTCAGACGCTCGTCCTACCATCGAATGAGGTTAGTCT
+
944;7<=C@CCBBBBBCCCBBBCC@7=BL@BBACAB=A=AABBBCC?CB?@>ADBCCCCC3C@CCBCDDDDDCF>CA???==,99399>=?5?=A;@>=>CCBBB?B@@@7::?<?=>>A@@@?@AA@?@AD==?>A>>==>@@>>:=<@:><????BBBB?B@==CC@AA=@A@8<<999,9<<87;<<</:=9><>>AA?>>7;7;BAA<><>@;;;<AA@;;:><A<AAB6=997:@@@000<>>>@A?A=888@>=>:;;;5:;@AA>BAAB>?:;>;;;
@ATNG8:00456:03287
GATGGTAGCTCTGCTCTGACTCTCGTACTCATTCGTTTCGGAAGAGACAGGTACGTTTAATAGTTAATTGCGTAACTTCTTTTTCTTTGCTTTCGTGGTATTCTTGCTAGTTACACTAGCCATCCTTACTGCGCTTCGATTGTGTGCGTACTGCTGCAATATTGTTAACGTGAGTCTTGTAAAACCTTCTTTTTACGTTTACTCTCGTGTTAAAATCTGAATTCTTCTAGAGTTCCTGATCTTCTGGATACACTCATGTGCACCTACCATCGAATGAGGTTAGTCT
+
::888<004544;?;;;BBBBGCCCCB;00//)/78:1;=04.445:5667:;;///)/)///7272;6;;6555::499999(555)59990;;><5<<:999.5556>?:>BB=B@@@:?@?;>;@@@@@@DC@BDBB?CCBBBB;;;@@???>AB<@?@;?>7?-7399=999=4=999:-99>955555$5;599,/00//////43999+94455059>>:===<<<<:?;>??CAA;>9;6;BBBC@A@BA@@@@@A?ABB@;;:==:::9939:?ACCC
@ATNG8:00457:03269
GATGGTAGCAGACGTGACAGAGCGCCAGAAGATCAGGAACTCTAGAAGAATTCAGATTTTTAACACGAGAGTAAACGTAAAAAGAAGGTTTTACAAGACTCACGTTAACAATATTGCAGCAGTACGCACACAATCGAAGCGCAGTAAGGATGGCTAGTGTAACTAGCAAGAATACCACGAAAGCAAGAAAAAGAAGTACGCTATTAACTATTAACGTACCTGTCTCTTCCGAAACGAATGAGTACAGAGAGTACGATATGTCTACCATCGAATGAGGTTAGTCT
+
CCCD?CCCCCCCCBCCCCABBDDCC=AAD@CBCCAB<A?AABBCBC?AA?C?CCDBBBBB2B@BBCAAACBBBB9BBBCDDD5BB>B=@@@9@BB>BABADCCDC@D?CC?CCC<??BBBCCCEBBBBBBCC@DD@@>ACCBBAAB>B@CCC=BCCCAAAA?CCAAAA?BC>BBB>A@>?>8=??;99999(:@;B?>?CDBBB8:6;>>>5;5;>BBB?CCBAACB@D?BBB=CDC@BBACCCBAACAAACACBBBBBB@@@>A=A>>>?<>>>B<@<@B>>>
@ATNG8:00462:03251
GATGGTAGAGTATCATGTGTATCTCCAGAAGATCAGGAACTCTAGAAGAATTCAGATTTTTAACACGAGAGTAAACGTAAAAAGAAGGTTTTACAAGACTCACGTTAACAATATTGCAGCAGTACGCACACAATCGAAGCGCAGTAAGGATGGCTAGTGTAACTAGCAAGAATACCACGAAAGCAAGAAAAAGAAGTACGCTATTAACTATTAACGTACCTGTCTCTTCCGAAACGAATGAGTACTGTATCTATGTGTGCGCTACCATCGAATGAGGTTAGTCT
+
?A@@=@=BCCCCBCBBBDCCCBBBC?A@E@J@@@AA>A>@ABBBBB@CCADABCBBBEFE5B@BCCDCCBBCCD>CCCCDDD1CC@G@CCB9BBB?BCCBBBD::9;?BA?B?@>?BBCCCCDCABBCCIDC@CCCC>BBCCAA@C@C@C@@?@BBBBBBB?BBB@???994:@@;??@@@;AAA=ACCBB3BC@C???BBBDD?C?A=>><>:=>CAA?ABAACBB?B?BBB=BCC@CCBBBBBCCCBBBBBBBDCBBBAAABB@BCBBB?AA::7:=AA:;;
@ATNG8:00463:03254
GATGGTAGTAGTACACTAGTCATACCAGAAGATCAGGAACTCTAGAAGAATTCAGATTTTTAACACGAGAGTAAACGTAAAAAAGAAGGTTTTACAAGACTCACGTTAACAATATTGCAGCAGTACGCACACAATCGAAGCGCAGTAAGGATGGCTAGTGTAACTAGCAAGAATACCACGAAAGCAAGAAAAAGAAGTACGCTATTAACTATTAAACGTACCTGTCTCTTCCGAAACGAATGAGTACTACTCTCAGAGACACACTACCATCGAATGAGGTTAGTCT
+
BCBD=@<<;:666>=CCCC@@AAAC?BDD?BA@@;;5;;AA@CCFD?CC@C?CDDCBBBA0@<@@@AAA@??BA9=?994999#45.55<>?2>>@<>??BBCCDD@C@BB?AAA8;:BBCBBBCEKCBBBBCADBCD?AA@?@===8@<??@=@A@@@?@A>BCBCCB?BB>@@?399@@@8>?B?AAAAA2@A>ABB>>>?==1817:;:-55)5<A@B?A?::?;?171333(37718::=?@@?BCDDBBBBBBAA=>>><::3652;;7:AAB>B?BBB>?
@ATNG8:00466:03284
GATGGTAGCGAGCGAGTGTGTATACCAGAAGATCAGGAACTCTAGAAGAATTCAGATTTTTAACACGAGAGTAAACGTAAAAAGAAGGTTTTACAAGACTCACGTTAACAATATTGCAGCAGTACGCACACAATCGAAGCGCAGTAAGGATGGCTAGTGTAACTAGCAAGAATACCACGAAAGCAAGAAAAAAGAAGTACGCTATTAACTATTAACGTACCTGTCTCTTCCGAAACGAATTAGTACAGAGAGTACGATATGTCTACCATCGAATGAGGTTAGTCT
+
BCCC=@BCCCCA@ABCCCCCCGAABACCCACCCB997;>BBBCCBA>BB>B>BBCBDDDD3C@CCCCCBBBCCD=BBCBCDC1BB@C@CCB;CFDACBCBBBDBA>A@CC?AAA@CAAACABBCCCCBCCCC@CBCC@CBBCCBA@<@?CAA>ACCCCCBB?CBCBBB?BB@BCC>AA@@?8===9999999%9B<A999BBACC<?>>BAA797:?BBBBBBBCCBB==<000+000+08<9?BBBCCCAAACBABBBBBBBBBB?BBBBB?9:9A;?9?ABBB
@ATNG8:00466:03290
GATGGTAGTATCTGCACACTCTGTCCAGAAGATCAGGAACTCTAGAAGAATTCAGATTTTTAACACGAGAGTAAACGTAAAAAGAAGGTTTTACAAGACTCACGTTAACAATATTGCAGCAGTACGCACACAATCGAAGCGCAGTAAGGATGGCTAGTGTAACTAGCAAGAATACCACGAAAGCAAGAAAAAAGAAGTACGCTATTAACTATTAACGTACCTGTCTCTTCCGAAACGAATGAGTACTGTATCTATGTGTGCGCTACCATCGAATGAGGTTAGTCT
+
88<<@BCCDCCB@?;<566>>?@@@:>AA7??@BBB>B?CBCAA@EABC?C@BB?@?CDE3E@BBBAACCCBBB=9:;ADDD5CB?A2;;;6;AC@BBCBCECBA@@@DC>BBB?BBBDBEKBAAACCCBBB@BBBC?BADBBCBB>C@CCC@BAAACAAA@BCBABC?CC>????@@:99,8<;8889999%0;:;0/0@@A@@=@=AAAA<A=AACBC@CCAABBB@B>AAC=@@@=:::BBBCCCBBBBBBBBBBAA>>>BBA=AAA@@:8::@?@>AC@?@
@ATNG8:00466:03298
GATGGTAGACACGTGTGCTCTCTCGTACTCATTCGTTTCGGAAGAGACAGGTACGTTAATAGTTAATAGCGTACTTCTTTTTCTTGCTTTCGTGGTATTCTTGCTAGTTACACTAGCCATCCTTACTGCGCTTCGATTGTGTGCGTACTGCTGCAATATTGTTAACGTGAGTCTTGTAAAAACCTTCTTTTTTACGTTTTACTCTCGTGTTAAAAAATCTTGAATTCTTCTAGAGTTCCTGATCTTCTGGATAGCGACGCGATATACTACCATCGAATGAGGTTAGTCT
+
988;=?A?BBBBBBB;9;?;?;;;@BABBBBB@BGDE=CC8;7:AAA?A?;<@?@A;<6:::=9=+0//88<AAA?BBCCC1=;6;333(3:::7:98369)///999168;399<A6=>A=A=?>?<9::;>A???<>>>@@@@===C@>=988075817:5:;888:75;25-225255'5.7.555555$56....&.35...5578+55555$575/./(/(/76;99>ACC<><>AA>=>7:;=:=AA@@@>>>>;<<AAAAABD=B>>>>:>>>D<A<AA?@@
@ATNG8:00467:03296
GATGGTAGTGTGTCTCTGAGAGAGTACTCATTCGTTTCGGAAGAGACAGGTACGTTAATAGTTAATAGCGTACTTCTTTTTCTTGCTTTCGTGGTATTCTTGCTAGTTACACTAGCCATCCTTACTGCGCTTCGATTGTGTGCGTACTGCTGCAATATTGTTAACGTGAGTCTTGTAAAACCTTCTTTTTACGTTTACTCTCGTGTTAAAAATCTGAATTCTTCTAGAGTTCCTGATCTTCTGGTAGAGCGTGCATATATCTACCATCGAATGAGGTTAGTCT
+
:://+/<;BCCCCBBBBCDCCDCCC9::C::5;::;0;@:@>BCCFBCC@CGECC?A;?D;:8:?BBCDDCCCC@CDELI5A@=A;;;0;A@A=@;;5;;5;;;BBD?BGDDBB@@=@AB<@=ACA@@@::6:AAA?AAACCCCCCCBAA@@@@=AAA?AB?A>ACCBBBB@A=@;;;;.;>A>;;;;;*;C;;;8;BECCCCBA@5;;;;*;@?@A=@=@C@;;;DCCC?B?BBCCCC?A;<9<BDBBCBBBBCCBBBCCCCC@@@@>?<?A@@>A@BCBBB
@ATNG8:00468:03297
GATGGTAGAGTATCATGTGTATCTCCAGAGATCAGGAACTCTAGAAGAATTCAGATTTTTAACACGAGAGTAAACGTAAAAAGAAGGTTTTACAAGACTCACGTTAACAATATTGCAGCAGTACGCACACAATCGAAGCGCAGTAAGGATGGCTAGTGTAACTAGCAAGAATACCACGAAAGCAAGAAAAAGAAGTACGCTATTAACTATTAACGTACCTGTCTCTTCCGAAACGAATGAGTACATAGATATACGTATAGCTACCATCGAATGAGGTTAGTCT
+
-///)/78?AAAAAB;66CBA<<00+000/988492:;@@BBBBB?BD@B?BCD;;;;;*;?DCCCCBBACCC?DCCCCCC5CCACACFG<G@A>BBBABCCAA>A@CC?C88555?;@B@@ACCCCCD;:8;CBA=B@@@BA;;8<>B@@?@BBABB@@?@ABAAA>@@=@@@;>=<==5<>>:99999(8=8?=@A>>>CC79759AA5;7;A:;9?@999>AA;@<@@A;@?@=??>??@BCBBBBBBBBBBCEBBBACAB?B888?=;;;>1818@??>
@ATNG8:00468:03298
GATGGTAGCACGACACGACGATGTGTACTCATTCGTTTCGGAAGAGACAGGTACGTTAATAGTTAATAGCGTACTTCTTTTCTTGCTTTCGTGGTATTCTTGCTAGTTACACTAGCCATCCTTACTGCGCTTCGATTGTGTGCGTACTGCTGCAATATTGTTAACGTGAGTCTTGTAAAACCTTCTTTTTACGTTTACTCTCGTGTTAAAAATCTGAATTCTTCTAGAGTTCCTGATTCTTCTGGCTCTCGTAGACAGATACTACCCATCGAATGAGGTTTAGTCT
+
AABC@BBBBB@?:;/00///////;5559<55.59>>8;>:>;CB@@@CC9;;A@@<@<@>@B7>=?>??ABBBB9BBBB8BA>B=<=6=<<;8::?=@@=@ABCCC@B??@BBBB=?;B=B<@@@@B@@@<>>>A6;;===>>????BA@@@B<898=CB=A;::///:;<;689999.98>8>>DDD/@@:99.7;;;;<<;::68888*7/--7)-)/76<=;><<>;<59=//*/823356///3777-..6333555899919>9>>:;997.33-38...
@ATNG8:00469:03278
GATGGTAGTGTCAGTGCGCGTCGTCCAGAAGATCAGGAACTCTAGAAGAATTCAGATTTTTAACACGAGAGTAAACGTAAAAAGAAGGTTTTACAAGACTCACGTTAACAATATTGCAGCAGTACGCACACAATCGAAGCGCAGTAAGGATGGCTAGTGTAACTAGCAAGAATACCACGAAAGCAAGAAAAAGAAGTACGCTATTAACTATTAACGTACCTGTCTCTTCCGAAACGAATGAGTACGAGAGAGCACACGTGTCTACCATCGAATGAGGTTAGTCT
+
95:<9>>CCCCCDCCCCCDBBCBBB?CCC@B@@@9:8;:;;EDCGC?AA>A>AAABBCBB3B?B?>?BBACBBA=A@ABCCC5BB?B>BBB<BCC@CCCCCCDDC@C@CC@DBB?BBBBBCCCCCCCCBBBC@BBCB?AAAABBBB@C@CCC?CCDBAACC?CBBBBB?BB@:99<??@@@8>=>9::9::(9A?BBBBDC>>>=A;@?@@:>:=BC:;8:B@??BBAD?CBG>???;?AAACCBB???A???ABBACBCB@@==:=;;;><===@7:5:A:::
@ATNG8:00469:03286
GATGGTAGTGTGTCTCTGAGAGTAGTACTCATTCGTTTCGGAAGAGACAGGTACGTTAATAGTTAATAGCGTACTTCTTTTTCTTGCTTTCGTGGTATTCTTGCTAGTTACACTAGCCATCCTTACTGCGCTTCGATTGTGTGCGTACTGCTGCAATATTGTTAACGTGAGTCTTGTAAAACCTTCTTTTTACGTTTACTCTCGTGTTAAAAATCTGAATTCTTCTAGAGTTCCTGATCTTCTGGGTGTATCAGCGAGTATCTTCCATCGAATGAGGTTAGTCT
+
CCBB?BECCCBBBCBBBCCCCCCCCCBBCCAA>@BBF<BB?B?BCCCCDD?CCCCC@C@CBBB@CADABABAADD@CCCCC5CB@DCDD>CCBB@BAA=AD>ABBCED?BBDCCCBC?CCC@C?CDCCCCCC?BBCC?CCCBB@@@CBCCEBBBB?CCC?CC@C?BCBBBBBBD?BBDED;B?B;;;:;:*:BBBC=A@DDDDFBBBACCCC5BBBCC?C?BC@BBCCCBB?C@BCCCCC@CBBB=BBBBCCCCCBBBBBECC@B@ECCCC??@?A<@?C@999
@ATNG8:00471:03286
GATGGTAGACACGTGTGCTCTCTCGTACTCATTCGTTTCGGAAGAGACAGGTACGTTAATAGTTAATAGCGTACTTCTTTTTCTTGCTTTCGTGGTATTCTTGCTAGTTACACTAGCCATCCTTACTGCGCTTCGATTGTGTGCGTACTGCTGCAATATTGTTAACGTGAGTCTTGTAAAACCTTCTTCTTACGTTTACTCTCGTGTTAAAAATCTGAATTCTTCTAGAGTTCCCTGATCTTCTTGGTAGAGCGTCATATATCTACCATCGAATGAGGTTTATCT
+
444:.44555====<<;;>>66655955566=8<<@@7==>A:@@??@@A?AA@@@29.33382949:<;:=333,33333$3949899(8???487=879/77<889.33;88888-2265:26666222805555*..723...55...5522+222055.50222535668(..333)3394>>;??665;;=099///=9===06666'//553.5275056;9722+22'253...033.33898;:767725257=:855,29956.5=::-55(5555
@ATNG8:00471:03291
GATGGTAGTGTCAGTGCGCGTCGTCCAGAAGATCAGGAACTCTAGAAGAATTCAGATTTTTAACACGAGAGTAAACGTAAAAAGAAGGTTTTACAAGACTCACGTTAACAATATTGCAGCAGTACGCACACAATCGAAGCGCAGTAAGGATGGCTAGTGTAACTAGCAAGAATACCACGAAAAGCAAGAAAAAAGAAGTACGCTATTAACTATTAACGTACCTGTCTCTTCCGAAACGAATGAGTACGAGAGAACACACGTGTCTACCATCGAATGAGGTTAGTCT
+
;::;9==>DEBBC@@;D6;6;;>;;7;AC?ABBCBB>B@BBCBBBB@BE@E@BA=99999):>AABDA?????=5;<?@A@@,?A>B?BCC<CCCAEBCCCC@@@<@?AC>CAA8;;AADBDGIECHCBBBC>A;;;7;BBBCCDC?C@BBB@BBBCCCCC@CCDCCCACB>??<290;:::0000*0>>@@@&;81:///97;9947568891515;>AB?@@?>>??181877*377-3339::<=====B:==<:<;///=>==1:877>5:9>@:?:=??0/
@ATNG8:00478:03276
GATGGTAGAGTATCATGTGTATCTCCAGAAGATCAGGAACTCTAGAAGAATTCAGATTTTTAACACGAGAGTAAACGTAAAAAGAAGGTTTTACAAGACTCACGTTTAACAATATTGCAGCAGTACGCACACAATCGAAGCGCAGTAAGGATGGCTAGTGTAACTAGCAAGAATACCACGAAAGCAAGAAAAAAGAAGTTACGCTATTAACTATTAACGTACCTGTCTCTTCCGAAACGAATGAGTACATAGATATACGTATAGCTACCATCGAATGAGGTTAGTCT
+
44:=7<<CCCDFBBB;69@BB@@AB<@@A;@A>>?A>A=@@BBDCB?BC>B>ABAABABA2B?BBCCBCCB@@@7;;BBGIG2BBBDACCC9BBB@BBAA@A@;;;4:=BA=B??<>?@8;;BBCBAAACBBB?CB;;7;A@@AAAA>A>B;;8;ADBB:::<::9ACD?AA>ABB?BBBBB:??B@BDCCCC)CD?:979@AA???@A=@>=<9<;?ECCC@BA@;:;@<@?BBD>B@>4:9>>>?BGGBBB???BAAACBB???CC?A@888188;93:9AAB99
@ATNG8:00478:03287
GATGGTAGTGTCAGTGCGCGTCGTCCAGAAGATCAGGAACTCTAGAAGAATTCAGATTTTTAACACGAGAGTAAACGTAAAAAGAAGGTTTTACAAGACTCACGTTAACAATATTGCAGCAGTACGCACACAATCGAAGCGCAGTAAGGATGGCTAGTGTAACTAGCAAGAATACCACGAAAGCAAGAAAAAGAAGTACGCTATTAACTATTAACGTACCTGTCTCTTCCGAAACGAATGAGTACTGTATCTATGTGTGCGCTACCATCGAATGAGGTTAGTCT
+
CABB?BBECCBCC=<DBBBCCCCBD@CBCACBAA@C7;6;AB;;9D?CC@C@;;:@?FFE3C?ABBCCCFBBBB:??@BBBB3@A?A@EFE;CCC@CBBBBBB@@<@>AB>AAA=ABCCDCCCCCCCCCC:0+0>00+0@@=@B@A=A@C@A?ACCBBCBC?BCCCCC@BB?BBB>@A???8><<99:999.:A>AAA@BBBBA:>:>@AA<@<@BFBB?AB@??BB@C?CCC=B:979??CFDBBBD??@BBBBBBBCBA?CBB<B>>>@:7::?<?<@C@AA
@ATNG8:00478:03297
GATGGTAGCACACGAGATCTCATCGTACTCATTCGTTTCGGAAGAGACAGGTACGTTAATAGTTAATAGCGTACTTCTTTTTCTTGCTTTTCGTGGTATTCTTGCTAGTTACACTAGCCATCCTTACTGCGCTTCGATTGTGTGCGTACTGCTGCAATATTGTTAACGTGAGTCTTGTAAAACCTTCTTTTTACGTTTACTCTCGTGTTAAAAATCTGAATTCTTCTAGAGTTCCTGATCTTCTGGCGCGTATGTATGTCGCCTACCATCGAATGAGGTTAGTCT
+
CCBB?BBCCCCC99;BBBCCCCCCCBBBBCBA>ACCE>CB>BACBBBCCC@DCB@A@C?C@BB@C=AABAABABA?CCCCC2BB??8999.9BCC?AAC?BB>BBBBA@>@BBBBB@@=@BC;A;@=>>===A;@@@@9>>>>>>>AAA@@@@>>>;>>>;=<8<;A@@@AA??A;?????2=6<6;;9<9*9=9<<7=@@>>>A>>>;AAAA/B:::B<A<AA<AAAA==><A<AAAB8868>A=>?????@@@@AA@A@@:=<@;>==<A=<=>=;?<???@@
@ATNG8:00483:03295
GATGGTAGTGCGTGAGAGAGAGACCCAGAAGATCAGGAACTCTAGAAGAATTCAGATTTTTAACACGAGAGTAAACGTAAAAAGAAGGTTTTACAAGACTCACGTTAACAATATTGCAGCAGTACGCACACAATCGAAGCGCAGTAAGGATGGCTAGTGTAACTAGCAAGAATACCACTAAAGCAAGAAAAAAGAAGTACGCTATTAACTATTAACGTACCTGTCTCTTCCGAAACGAATGAGTACGAGAGAGCACACGTGTCTACCATCGAATGAGGTTAGTCT
+
DCC@@BBCBBDBCBBCCCDDCCAAA>ABCACCCBBB?B@BCBABCD?CB=A?BBAAADBD3B@CCCBB@BBBBA7==;<;<<*9@;A3@@@7@BB?CBCBCCDBB?B@CC@BBD?AACCCCCCBCBCCCDDD=BCCC>BBBBBBAA>A@CAA>ACBBBCDD@CCCABB?CC@BBB999@@@:AAA?BBBCBB)BB@C899CCCAA8;8;?BD7;7;@CBB@BBBBAAA=><999/:::39AABBBECBBBB?@?BDDDCCCBABBB@B=>=?:>A<=:<:>A::9
@ATNG8:00487:03282
GATGGTAGTATCTGTCTACGAGAGCCAGAAGATCAGGAACTCTAGAAGAATTCAGATTTTTAACACGAGAGTAAACGTAAAAAGAAGGTTTTACAAGACTCACGTTAACAATATTGCAGCAGTACGCACACAATCGAAGCGCAGTAAGGATGGCTAGTGTAACTAGCTAGAATACCACGAAAGCAAGAAAAAAGAAGTACGCTATTAACTATTAACGTACCTGTCTCTTCCGAAACGAATGAGTACGTGTGACGTACGTGAGCTAATCGAATGAGGTTAGTCT
+
@AAA@BCBB9;6?BBBBCCCBBB;;5;@?8>>=A;;6;5:;AAAAC?::6:;::997>:?+?>BBBBBA@@???599:999:*4?8>.;;;-;@A?BAABCCC@@?AAEE@CBC@CCA@@@AADCCCCCEBB@CC??<@A@ABBBB?C@CBB?BCCBAADC?BBABBBBAA>AFE;??A@@:@@@<::9999%992:AB??;?88188==;;7;=?>BCB>AA;::BC?C@BBB=B??899AABBBBBB???BBBCC>>>?><>B>@ABA=A@99399<<=99
@ATNG8:00489:03295
GATGGTAGCACACGAGATCTCATCGTACTCATTCGTTTCGGAAGAGACAGGTACGTTAATAGTTAATAGCGTACTTCTTTTTCTTGCTTTCGTGGTATTCTTGCTAGTTACACTAGCCATCCTTACTGCGCTTCGATTGTGTGCGTACTGCTGCAATATTGTTAACTTGAGTCTTGTAAAACCTTCTTTTTACGTTTACTCTCGTGTTAAAAATCTGAATTCTCTAGAGTTCCTGATCTTCTGGGCAGACTCTCACACGCCTACCATCGAATGAGGTTAGTCT
+
DCCC?ABCCCCCBBBCBCBCCCCCCBBBCCBB?B@@@<BC@CACCCBCCC?BBBBB?B?BCBB?C?BBCBBCCBB?BBBBB3AA@BBBB>BBBA>B>><>B>A@BBBB>AABBBBBB<AAA;A;===><<<?:?@@@7;;==>>?AAAAAA>>>@<>>>=AA<@;@@<A@@CCC@CCCCC:C=A;;;;;:*:@A@@=ABBBCDDBBB>A@@A0A;;;DGF?AABBFF????B?BCCBAA<@@CD>B@A@BBB>?AAA@??:>>?=@:;;@<?>>>=?<=====
@ATNG8:00490:03267
GATGGTAGTGTCATATGAGAGTGTGTACTCATTCGTTTCGGAAGAGACAGGTACGTTAATAGTTAATAGCGTACTTCTTTTTCTTGCTTTCGTGGTATTCTTGCTAGTTACACTAGCCATCCTTCTGCGCTTCGATTGTGTGCGTACTGCTGCAATATTGTTAACGTGAGTCTTGTAAAACCTTCTTTTACGTTTACTCTCGTGTTAAAAATCTGAATTCTTCTAGAGTTCCTGATCTTCTGGACAGAGTGTGCAGATACTACCATCGAATGAGGTTAGTCT
+
<@@>@BDBB:;9BB=@BA>BCB;69B@@996A=@@AE=CC@E:;6CC@:;19====:C@BBBC@C@CA@ABBBBB;:9;:;';?:@@AB<???C?C9999C>BBCAABACCCCIGCCACBC8;7;BAAA@@=@BAC?CAAAB@@AA@?@A;;;@?BCFAIE?A?ACBBBBB@@>A;;;;.;=A>;;;;6;ABBH=A@C;;;B;9;9?@B@0@@@@B=@>BB>ACCC@@A=@@BBBBDD@A@A@BDCDBBBBBBCCBBC;<;BB>BBABB?;;:?=?>AC;<;
@ATNG8:00492:03252
GATGGTAGTGCGTGAGAGAGAGACCCAGAAGATCAGGAACTCTAGAAGAATTCAGATTTTTAACACGAGAGTAAACGTAAAAAGAAGGTTTTACAAGACTCACGTTAACAATATTGCAGCAGTACGCACACAATCGAAGCGCAGTAAGGATGGCTAGTGTAACTAGCAAGAATACCACGAAAAGCAAGAAAAAAGAAGTACGCTATTAACTATTAACGTACCTGTCTCTTCCGAAACGAATGAGTACGTGTGACGTACGTGAGCTACCATCGAATGAGGTTAGTCT
+
<@C>?BBCBBBCBBCCCCC@@E9994;FC=CA@@@@=@?BBCBBBD>@@?C>AAAACCCC2C?A@@BBBB@B@A9==9::::)9C>B;BBB:BCC@CBCBBBB994;>AC@CBB@BBBABBEFDDGGDBBBC@CCAA>BA@ADFA@>B@CCB?BCCCCCCC?BABBBB?AA;>><2999988+9992999999%9?;<978BCDBA;@<@>>><@<?AC:;:;CAAABB@B?BCC=A9:7:AACCCECBA?@ABBBAAAAA>>@BCF@D???A<??9959?A@??>
@ATNG8:00495:03283
GATGGTAGAGAGAGCTCTCTCATCGTACTCATTCGTTTCGGAAGAGACAGGTACGTTAATAGTTAATAGCGTACTTCTTTTTCTTGCTTTCGTGGTATTCTTGCTAGTTACACTAGCCATCCTTACTGCGCTTCGATTGTGTGCGTACTGCTGCAATATTGTTAACGTGAGTCTTGTAAAACCTTCTTTTTACGTTTACTCTCGTGTTAAAAATCTGAATTCTTCTAGAGTTCCTGATCTTCTGGATACACTCATGTGCACCTACCATCGAATGAGGTTAGTCT
+
A@CC?CA?@CCCABBBBBCCCCCCEA@A@CGGACCCC>CC@C@DCCDBCB@BBBCE@C?AACBAG@BAADCCCBB>BBBFB2BB?BBBB<BBBB?CBA>AA4:9?A?@;??AABBBB@BBB<A:>>AA@@@A=A???<?==>>>>AAAAAA??9949::<AB=B:>>>A@@?@B=@@?BD5B=A:;:::9):=:::3;@A@A@>>>?<ABBC/B;;;H=A:==<@@@@???;><>@>>>@<@AA=AA=;;;>><;=?===D:>>A<>:66@966677<9===AA
@ATNG8:00499:03267
GATGGTAGCTCGCTGATGATATCTCCAGAAGATCAGGAACTCTAGAAGAATTCAGATTTTTTAACACGAGAGTAAACGTAAAAAGAAGGTTTTACAAGACTCACGTTAACAATATTGCAGCAGTACGCACACAATCGAAGCGCAGTAAGGATGGCTAGTGTAACTAGCAAGAATACCACGAAAAGCAAGAAAAAAGAAGTACGCTATTAACTATTAACGTACCTGTCTCTTCCGAAACGAATGAGTACACACTCTCATATGACACTACCATCGAATGAGGTTAGTCT
+
::::=A9=;<==<<;;?996>;;AC?@BB>BAACCC@DABBA::9@=@@=?:;>00/0/0/#/06669333887<8=7;4999(:>:@<@@@2==><@;BAA==00-06>>6?0:79>AAA@@ABCABACBBBACCCC?AABBCDBB@D@CBB>B@@@C@@@?BBCBBB?BC<::9?A@@@@?2>9818<<<<<&<<9;937;9=@?=?8::9;3;4:8@@@=@BBBABA?C?BBC>BBA?ABCCCBBBBCBBAAABB>>BBBBBBBB?C???C?BCBB?B?BCCCC
@ATNG8:00455:03304
GATGGTAGCACGAGTCACTCATATCCAGAAGATCAGGAACTCTAGAAGAATTCAGATTTTTAACACGAGAGTAAACGTAAAAAGAAGGTTTTACAAGACTCACGTTAACAATATTGCAGCAGTACGCACACAATCGAAGCGCAGTAAGGATGGCTAGTGTAACTAGCAAGAATACCACGAAAGCAAGAAAAAGAAGTACGCTATTAACTATTAACGTACCTGTCTCTTCCGAAACGAATGAGTACGAGAGTCAGAGCAGAGCTACCATCGACACTCCAAAGTCT
+
::<>;DCBBABC>BBCCBBCC000@,//:7<>=C:;7;?BDB@@@C=AB:;8;BCBBBBB3B@AAACBA@A?>@9=8:;DEE5AB@D@EFE<CBC@CCBCEBB@@<@>BB@CCE>A@CCDAABCHGGC@@@B>AAAA>AABABBBC?A?B;;9<CBCCCCDABDDCCC@BA:999399999+999;99999(7>;?>@@@<===1818==>:>:>8;;B?C@@@C??<?>@@@:@AA>??@BBCDDBBBDBBAA???AABBB@@@<;:;;;;>?>>:>>6ADBA
@ATNG8:00457:03323
GATGGTAGCTCGCTGATGATATCTCCAGAAGATCAGGAACTCTAGAAGAATTCAGATTTTTAACACGAGAGTAAACGTAAAAAGAAGGTTTTACAAGACTCACGTTAACAATATTGCAGCAGTACGCACACAATCGAAGCGCAGTAAGGATGGCTAGTGTAACTAGCAAGAATACCACGAAAGCAAGAAAAAAGAAGTACGCTATTAACTATTAACGTACCTGTCTCTTCCGAAACGAATGAGTACTACTCTCAGAGACACACTACCATCGAATGAGGTTAGTCT
+
AA@<5;:::9799///:=@@BBBAA?ACC@BBBC@@>@@CBBBCCC@CB?A?AAAABEEK3B9:9AAABBCAA@9>?;;;;;*4;499BAB;CBB?BBDBCCGBB@CACB@CCB>A@BBBDCCCCCCC@@@C@CA??>@@AABBBB?B?B@@>@BBCCBCB?BCCBBB?AB>???>AAAAA8?=@;::::9:%:A;@:9:BB@AA;><>>>B=A=>>BBB@CCBAA@B?B?BBB>BCC@AABBBBBBBBBBABCA999???@>>>?;>>>>B=>BAC@B?BCBAA
@ATNG8:00461:03316
GATGGTAGCGCGACGAGCGTAGACCCAGAAGATCAGGAACTCTAGAAGAATTCAGATTTTTAACACGAGAGTAAACGTAAAAAGAAGGTTTTACAAGACTCACGTTAACAATATTGCAGCAGTACGCACACAATCGAAGCGCAGTAAAGGATGGCTAGTGTAACTAGCAAGAATACCACGAAAGCAAGAAAAAAGAAGTACGCTATTAACTATTAACGTACCTGTCTCTTCCGAAACGAATGAGTACCTCCAGACGCTCGTCCTACCATCGAATGAGGTTAGTCT
+
444;8<@9444445:55596;;;>@6://)////9:6<:>>=;?@D???@C<@>;73777'7<??====0--::)---////$//)55:::0<;;;@669<<<<=;E?BB@BAA?BC@?BCC<;9@>=9:9924944.453:::337(9399<8<<<5544404;;:695//)/8848;999///9466::99%9:8:?;887977.5/29690:5:>BAA>ABB::0;6:*00=38--)--//66659:3////..377.2+25506622246333.5(/....
@ATNG8:00461:03333
GATGGTAGCTCTGCTCTGACTCTCGTACTCATTCGTTTCGGAAGAGACAGGTACGTTAATAGTTAATAGCGTACTTCTTTTTCTTGCTTTCGTGGTATTCTTGCTAGTTACACTAGCCATCCTTACTGCGCTTCGATTGTGTGCGTACTGCTGCAATATTGTTAACGTGAGTCTTGTAAAACCTTCTTTTTACGTTTACTCTCGTGTTAAAAATCTGAATTCTTCTAGAGTTCCTGATCTTCTGGATATGAGTGACTCGTGCTACCATCGAATGAGGTTAGTCT
+
99;<9<ADCBABDBBBBCBCBBBBCCBCCB@@>?CDE=AB?C?CCCCCCD?CCCCC?C?CCCC?E?CCCBCCCCC?CCBBB5BB?CBBC>BDBCACCC?CC;;;@CCD?BBCBDCCC?CCC?B?CDDCBBBC?CCCC>AABBCBBCBCBBCBCBBABBB@CF@C>AABCCCCFF?BBCCC9B?B;A@AAA,AC@@A>AACCDHCA@@<@@>@0@AAAB?B?BB@CBCCAAB@D@CACBBD?BAB?CCCCCCCBCCCCCC@@??CD@BBBBB>ABBB>B?BCB@@
@ATNG8:00462:03331
GATGGTAGTATCTGCACACTCTGTCCAGAAGATCAGGAACTCTAGAAGAATTCAGATTTTTAACACGAGAGTAACGTAAAAAGAGGTTTTACAAGACTCACGTTAACAATATTGCAGCAGTACGCACACAATCGAAGCGCAGTAAGGATGGCTAGTGTAACTAGCAAGAATACCACGAAAGCAAGAAAAAGAAGTACGCTATTAACTATTAACGTACCTGTCTCTTCCGAAACGAATGAGTACACACTCTCATATGACTCTACCATCGAATGAGGTTAGTCT
+
::89;>9>ACBBBCBBCCCCCCCCCABBB@;;;ABB>A:::BBBBB@DCAE@CCBAAAAA3B?CCBBBBBBBB>B>@@BBB1BDC?CBB;@ACACCCCCCC@@>@@BB?BBB@CBCCCCDCDDDDBBBBC>BABA?@@@BCCBB@EAEAA>ACBBBCCC@BBBBBB?BB?BBD9::?==5<9929?@@@2@B?B9::BB>??<?=A@A@<@<@>BBB@CCBA@??<?=ABD>FDC????CCCCCCDBBBBBAA=>CBCCCCFF?ABAAB>AAAA>A?BEBBB
@ATNG8:00466:03309
GATGGTAGCGAGCGAGTGTGTATACAGAAGATCAGGAACTCTAGAAGAATTCAGATTTTTAACACGAGAGTAAACGTAAAAAGAAGGTTTTACAAGACTCACGTTAACAATATTGCAGCAGTACGCACACAATCGAAGCGCAGTAAGGATGGCTAGTGTAACTAGCAAGAATACCTCGAAAGCAAGAAAAAGAAGTACGCTATTAACTATTAACGTACCTGTCTCTTCCGAAACGAATGAGTACTGCGTCTCATCTCGCCTACCATCGAATGAGGTTAGTCT
+
5:<>:>CDCBB?@ACCCCCCBCAAADGD@CCCCEE?B?BACCCBC@AA>A>@?B@@@@@0A?CCCCCCBCDDD>CCCBCCC1CC@C@DEE9CCC@BBBBDCDBA>B@CC@CDD?BBCBBA@BCCCBBBBBD@CCCC=AACCCCBA?B@EBB@ACCCBDCC?CCCCCC@@@>ABC@DB>>>5?<<899999.9B?C:9:BBCEC?B?BBBB?B>AACDD@CCBBBBA=@=@?@;@BB?AAACCBBBBBBBBBCE@@@CCC?BBE@BBBBB?BB??=??BCB@@
@ATNG8:00467:03347
GATGGTAGCGCATATCAGCGCAGCCCAGAAGATTAGGAACTCTAGAAGAATTCAGATTTTTAACACGAGAGTAAACGTAAAAAGAAGGTTTTACAAGACTCACGTTAACAATATTGCAGCAGTACGCACACAATCGAAGCGCAGTAAGGATGGCTAGTGTAACTAGCAAGAATACCACGAAAGCAAGAAAAAAGAAGTACGCTATTAACTATTAACGTACCTGTCTCTTCCGAAACGAATGAGTACTGCGTCTCACTCTCGCCTACCATCGAATGAGGTTAGTCT
+
CDC>@C;;;BCB@AABCBBCCCCCC>CDD@BBBBCCAC?BCCBBBC@BC@C?CA@@CCCC/A=AAAAABBBBBB=A9;;BBB2CCAC@CCC;CCIEFFCCBBA:98;@CD@BBB?AACBCCCCCCCCCBAAB?@@AA>AACCCBBA@G@C;;;:CCCCBBB@???AAA?BC????=A@@@@;<<<99::999%9@<@999AAAAB<B<@@??;?=BACBB?BCBAABB<?=?CC=AAA?AAABBCDDDBBBAAABAAABBBB@BBB?BBBBC??AA@=?>BCBAA
@ATNG8:00468:03300
GATGGTAGCAGACGTGACAGAGCGCCAGAAGATCAGGAACTCTAGAAGAATTCAGATTTTTAACACGAGAGTAAACGTAAAAAGAAGGTTTTACAAGACTCACGTTAACAATATTGCAGCAGTACGCACACAATCGAAGCGCAGTAAGGATGGCTAGTGTAACTAGCAAGAATACCACGAAAGCAAGAAAAAAGAAGTACGCTATTAACTATTAACGTACCTGTCTCTTTCCGAAACGAATGAGTACAGAGAGTACGATATGTCTACCATCGAATGAGGTTAGTCT
+
BBBC@CCABBCDCBCCCBCCCCCCB@CDD@CBBBBB?B@BBBBBBB?BB@C?BABCCCCC3C?CCCBCBABBBB9BBBCEDD5BA>@5;::-;CC@ECCDCCCCC?C=BC@DDD<??BBCCCCBBBCCCBBB?BCAA?BBBBABBB>B@CCB?BCCDCCCC?CAAABA@BB?>>?499999+9<<999::::%0><@000@;?@@7;7:=BB6;7;?BBA@BACAA::9/9;999/9::69AABCCBBBBBBBBCCCAACCB@@@;;;??AAA<A>>>;><AAA>>
@ATNG8:00469:03324
GATGGTAGCTCACGTACGTCACACGTACTCATTCGTTTCGGAAGAGACAGGTACGTTAATAGTTAATAGCGTACTTCTTTTTCTTGCTTTCGTGGTATTCTTGCTAGTTACACTAGCCATCCTTACTGCGCTTCGATTGTGTGCGTACTGCTGCAATATTGTTAACGTGAGTCTTGTAAAACCTTCTTTTTACGTTTACTCTCGTGTTAAAAATCTGAATTCTTCTAGAGTTCCTGATCTTCTGGAGATACACATGATACTCTACCATCGAATGAGGTTAGTCT
+
AA>;?@=BB?:;66;<=>BBBBDDCC@@@BBB?BCCE>AA?A=ABB@A@B?BBBBA?B8;;BB?B@CCAB@@?@@>9::::)9@?CCCC=BBBB?BBB?BC999?B@A>ABBABACC?BBA<A9???@@>>=<AAAA;@AADA@@=>>@79966/16//+/;9=7=AA??=A99155778*74<176===,>;<;;-/.6699;@:;76===,=///>161;?<?@@AB@@;@=AA?>?>7;;=<A?@??A@A?>>>>>>===<=5:;<;:4::::5;<B=:<;
@ATNG8:00469:03336
GATGGTAGCATCATGCATATCTCACCAGAAGATCAGGAACTCTAGAAGAATTCAGATTTTTAACACGAGAGTAAACGTAAAAAGAAGGTTTTACAAGACTCACGTTAACAATATTGCAGCAGTACGCACACAATCGAAGCGCAGTAAGGATGGCTAGTGTAACTAGCAAGAATACCACGAAAGCAAGAAAAAAGAAGTACGCTATTAACTATTAACGTACCTGTCTCTTCCGAAACGAATGAGTACTGCGTCTCACTCTCGCCTACCATCGAATGAGGTTAGTCT
+
ABA@?BBBBCCBCBBBCBCEGDBBB@BCC@CBCCBB?B@CCCAAAB>AC?C?CAAAACCD2C?AAB@@ABBBBB>??@DEDD0CD@J@BBB;BCC@CCCCCCCA@?@ACC@CBB?BBBCAA@FDDCCCB@@C@CCBB@???ABCCB?B?B:::;CBBCCCB?CBBBBB?BB@>=>;==888*:>=9::9:9:%:?;?:9:@@A==:=;>AAB<?;?ADDD?BBCBCBA=?=?AA=A??=?BBCCBBCBBBCCCCCBBBBBCC@DCC?BAAAE@BB??=??BDBAA
@ATNG8:00470:03328
GATGGTAGCTCACGTACGTCACACGTACTCATTCGTTTCGGAAGAGACAGGTACGTTAATAGTTAATAGCGTACTTCTTTTTCTTGCTTTCGTGGTATTCTTGCTAGTTACACTAGCCATCCTTACTGCGCTTCGATTGTGTGCGTACTGCTGCAATATTGTTAACGTGAGTCTTGTAAAACCTTCTTTTTACGTTTACTCTCGTGTTAAAAATCTGAATTCTTCTAGAGTTCCTGATCTTCTGGGTCTCTCTCTCACGCACTACCATCGAATGAGGTTAGTCT
+
55:<:>CBBBBCBBCF;9;BBBABCCBBBC@A?ACHI?CC@C?BBCCCCC?CCAAA?C@DCCC?C@BAA@@AAAB>AEFDG3CB?BBBA=ACAA=@A@;@?9?>BCBB@CBAAABBB>AAD<?<?A?@?BAA<@@>=9<<@<=>>>>AA@@??@@<>===>=:>:==>B?===@;>>>@@5@8=888888(8====8=>??BD?=;;5;=>=/@<;;B=D=@>:AAAAAC@=A<AA??;;8:?@A7=>A?>>>@@AADA<=>>>A;>>>>@;=:::<A<;::BB
@ATNG8:00471:03349
GATGGTAGCGAGCGAGTGTGTATACCAGAAGATCAGGAAACTCTAGAAGAATTCAGATTTTTAACACGAGAGTAAACGTAAAAAGAAGGTTTTACAAGACTCACGTTAACAATATTGCAGCAGTACGCACACAATCGAAGCGCAGTAAGGATGGCTAGTGTAACTAGCAAGAATACCACGAAAGCAAGAAAAAAGAAGTACGCTATTAACTATTAACGTACCTGTCTCTTCCGAAACGAATGAGTACGATGAGAGAGCTCTCTCTACCATCGAATGAGGTTAGTCT
+
AAA@7?=>??;;;>===CCCCFBAAACCCACCC@@?5;;)4888>=C?BB>A=?8;;ACCC5DAEBAACAA;=>D7B999999'4C7C@CDD<EAA<AA;;;BBAB?B@BB@BCC?BBABABCCBBBCCFDDD?BAA@<ACBBDCBC?B=AAA=ACBBBBCC@DBBB@@;@C?????AA99:/:>=;999999%9A?@?=?BBAAC?B?@@@A595:?DAB?A;99???4:49??;@994997?@@@@@989ABBBBBB:::???B@=@00/@7<;;;7;;AB<;;
@ATNG8:00474:03344
GATGGTAGTGTGTCTCTGAGAGTAGTACTCATTCGTTTCGGAAGAGACAGGTACGTTAATAGTTAATAGCGTACTTCTTTTTCTTCTTTCGTGGTATTCTTGCTAGTTACACTAGCCATCCTTACTGCGCTTCGATTGTGTGCGTACTGCTGCAATATTGTTAACGTGAGTCTTGTAAAACCTTCTTTTTACGTTTACTCTCGTGTTAAAAATCTGAATTCTTCTAGAGTTCCTGATCTTCTGGAGATATCATCAGCGAGCTACCATCGAATGAGGTTAGTCT
+
DBA@>CCECCBDBBBBBCCCCBCDCCCBCBCC?CAAA;AA>A>CCCAAAB?CCADD?D?BBBD?D?CCCCECCCC=:;:;:*;C>;;:::CDE@CBC@CD8;:;ACB?BBBCBCCC>AAB?B?BCBBBBBB@BBBB@BBBBBBBCCAAA@>@AA=DCC?CC@D@BBBBCCCCC@CBCCC<C<A;;;;;;*;CCCC>ABCBCCC@@@;???@0@ABBC@C@CB?BDCCCAA<B?CCACAC>BBB@CCAAABDBBABDDC@@?B??<@9:9D?BCBB?BACGCBB
@ATNG8:00475:03332
GATGGTAGCGCACACATAGATACAGTACTCATTCGTTTCGGAAGAGACAGGTACGTTAATAGTTAATAGCGTACTTCTTTTTCTTGCTTTTCGTGGTATTCTTGCTAGTTACACTAGCCATCCTTACTGCGCTTCGATTGTGTGCGTACTGCTGCAATATTGTTAACGTGAGTCTTGTAAAACCTTCTTTTTACGTTTACTCTCGTGTTAAAAATCTGAATTCTTCTAGAGTTCCTGATCTTCTGGGTGTATCAGCGAGTATCTACCATCGAATGAGGTTAGTCT
+
<@A>@CEBBBBBBC:;<JFGCECBBB;99A>@=ABDD?EM@C@BA@:66;69@@;;658<@=C>A?A@@CCAA@A?@@@=@,00*/9:::/==BB=CAB9;;7;;BBBC?ABCGCBBB@CBB?B=AAB@AA;;9;BAA?CCBDCCCCBCCDCCDDD@BCB@BB@C?BCA@ACLCC?B::::-;4;;;;:;;*;AABC>B@@ABB;;;A5;;;;*;@@BA?B@CD@BBBBBBB?C?CCCCBB=A;;;/;BBBCCCCCAAA@ECCCCC@BA@@E@@@@A?@?BBABA
@ATNG8:00476:03306
GATGGTAGTCTCAGATAGTCTATAGTACTCATTCGTTTCGGAAGAGTCTGGTACGTTAATAGTTAATAGCGTACTTCTTTTTCTTGCTTTCGTGGTATTCTTGCTAGTTACACTAGCCATCCTTACTGCGCTTCGATTGTGTGCGTACTGCTGCAATATTGTTAACGTGAGTCTTGTAAAACCTTCTTTTTACGTTTACTCTCGTGTAAAAATCTGAATTCTTCTAGAGTTCCTGATCTTCTGGCTCTCGTAGACAGATACTACCATCGAATGAGGTTAGTCT
+
@555:B=BBBA@ACDCCCCCCCFCCBBBBDCB?BBBC>DD@E@GCB@;;;2;9B::89:BBCCAF?AABAACABA=@BAAA0;996>CC>BB@?<?>B?BE?A@CC;<:;BBCB@;;8;BB?D@CBDC@@@A?ACCC?B;;;@@BBBBBBCCDBB?BCC@CC?B?B;:;CCCCC@CCCDD9@:?5;;;;;*;;;<D6<;C@@ACA@;;;;;*;;:;;8;@CC@CBEDBCC?B@BBBABA?B;;8;AAAABBCCCDCBBCCBBBC?B;;;A<A@@B@B@BABAB
@ATNG8:00476:03331
GATGGTAGAGTATCATGTGTATCTCCAGAAGATCAGGAACTCTAGAAGAATTCAGATTTTTTAACACGAGAGTAAACGTAAAAAGAAGGTTTTACAAGACTCACGTTAACAATATTGCAGCAGTACGCACACAATCGAAGCGCAGTAAGGATGGCTAGTGTAACTAGCAAGAATACCACGAAAGCAAGAAAAAGAGTACGCTATTAACTATTAACGTACCTGTCTCTTCCGAAACGAATGAGTACTATAGACTATCTGAGACTACCATCGAATGAGGTTAGTCT
+
:@@>?BBCCBCCBBCBBBDCDBBBB?CCD@DDCCBB?B@99<DDDD@CB@CADDDA@@???'@=BBBCCCJGBBB>BBBDDDD5CB=B5:::*;BC=BBBACCCBC?C?CB?BBB?BCCACCCCBCBCCCCCC@CBBB?BBBBBB@@<B>BCB@BCCCDDCC@@@@CCC?BB@???=>?===7?<=9=?@@A2@BB@??BBBBB?B?@ABB;>;>AB;;9;BBCBBCAC?BBD>DBB?BBBBD???BCDCC889CCCC@@@CC?@>A999A;??::7:=AC:;;
@ATNG8:00478:03333
GATGGTAGAGAGAGCTCTCTCATCGTACTCATTCGTTTCGGAAGAGACAGGTACGTTAATAGTTAATAGCGTACTTCTTTTTCTTGCTTTCGTGGTATTCTTGCTAGTTACACTAGCCATCCTTACTGCGCTTCGATTGTGTGCGTACTGCTGCAATATTGTTAACGTGAGTCTTGTAAAACCTTCTTTTTACGTTTACTCTCGTGTTAAAAATCTGAATTCTTCTAGAGTTCCTGATCTTCTGGGATGTGTGCGCAGTGCCTACCATCGAACTTTGCAGAGTCT
+
AABD?CCBABBCDCBBBBCCCCCCCBBBBDBB@AAAI?DD@D@CCCCCDC?@ADCC?B?BDBB?B?B?@?CBBBB@BBCBB2@@=A???7>BCC?BAA=A?000;=?@=ABEBBBBB<=;B=D<A??AAAAA<@@::6:>A@>==AB@A@A>=<<8688:>B;@<@@@>>>BAA8==>>>/=9=8==<<;+;A:::1;;:;;;===A;????/?;;:@;@7;;<@?>?>==9=;>>??@?9:::<6<///;66;??A>>>@8<;;5;===>8888-8=>=@>===
@ATNG8:00479:03311
GATGGTAGGCACTGCGCACACATCCCAGAAGATCAGGAACTCTAGAAGAATTCAGATTTTTAACACGAGAGTAAACGTAAAAAGAAGGTTTTACAAGACTCACGTTAACAATATTGCAGCAGTACGCACACAATCGAAGCGCAGTAAGGATGGCTAGTGTAACTAGCAAGAATACCACGAAAAGCAAGAAAAAAGAAGTACGCTATTAACTATTAACGTACCTGTCTCTTCCGAAACGAATGAGTACTATAGACTATCTGAGACATCGAATGAGGTTAGTCT
+
AAAA@BBB?BBA@AAB;;;CCCBCC?BDE?BBCCBB?BABBBBBBD@CB@B?AAA:::::):=ADC@@@BCCCB=AD;;;;;*;B@C@GII;;;C?BCAA@CC;;;;@BB>BBC>@@AABABBECCCJCDAA>@BA@?BBBBBBBC@C@C@A>@CAAC??@?BBC?@@?BB=AA>/889999+9<<9?BBDBE)BB?B??;@?>>?6;5:<==9>9;;@AC@EBACBCC@A??;;5;00*///<ABBACCCCBBB??BBBBBBBAAABB?AAAC@C;??A:9
@ATNG8:00482:03335
GATGGTAGCTCTGCTCTGACTCTCGTACTCATTCGTTTCGGAAGAGACAGGTACGTTAATAGTTAATAGCGTACTTCTTTTTCTTGCTTTCGTGGTATTCTTGCTAGTTACACTAGCCATCCTTACTGCGCTTCGATTGTGTGCGTACTGCTGCAATATTGTTAACGTGAGTCTTGTAAAACCTTCTTTTTACGTTTACTCTCGTGTTAAAAATCTGAATTCTTCTAGAGTTCCTGATCTTCTGGATATGAGTGACTCGTGCTACCATCGAATGAGGTTAGTCT
+
44:;7<<BB:69BBBCDABAC<;:BBCBCC;;:;BBC?DD@C@CCECCBB>BBB<;899DAAA?CACDCEDAA@C@DCCCC3@A=@BBC=B;;9;A?A:>>,/09::><DCCDDCBC?CBB?B>AABABBBB?BBBA>BA@@BAB@@@BBBBBBC@BBB@CB@C@A@ABBBCCD=A;;;;.<=A=@ABBB,AA@@A8@;;<;9?99929999'99995257@?;BAA@@?@:=:?>===?9<:;4;?ABBBAAAB;;;C<;;A@@=;00;@<000A=A9;?BA@
@ATNG8:00483:03319
GATGGTAGTGTCAGTGCGCGTCGTCCAGAAGATCAGGAACTCTAGAAGAATTCAGATTTTTAACACGAGAGTAAACGTAAAAAGAAGGTTTTACAAGACTCACGTTAACAATATTGCAGCAGTACGCACACAATCGAAGCGCAGTAAGGATGGCTAGTGTAACTAGCAAGAATACCACGAAAGCAAGAAAAAAGAAGTACGCTATTAACTATTAACGTACCTGTCTCTTCCGAAACGAATGAGTACATAGATATACGTATAGCTACCATCGAATGAGGTTAGTCT
+
/99;@A<ABBBCA====>CBA<ACC?BAB?BBBCBB?B>BABBBBC@BB@C@FBBBABBA.?9????BCCBABA;9:;DDBC5CL@D@DDD<CCEGJACAC@@0000;@@:A0;6:ABBCCBCGHHDAAABCAEEBB?BCCCAAAC@C?B@@=@ABBB@@??A???CB?BD@:::?BBBBA;@@?;::9999%9?<999@CA?@@;@<@@@@<@;==A<;6;AAABBC@C?CBC>BCC@BCCBBBBBBEDBBBCBBA@888>>>881888@A7;;;F=A<@BB=>
@ATNG8:00484:03322
GATGGTAGGCACTGCGCACACATCCCAGAAGATCAGGAACTCTAGAAGAATTCAGATTTTTAACACGAGAGTAAACGTAAAAAAGAAGGTTTTACAAGACTCACGTTAACAATATTGCAGCAGTACGCACACAATCGAAGCGCAGTAAGGATGGCTAGTGTAACTAGCAAGAATACCACGAAAGCAAGAAAAAAGAAGTACGCTATTAAACTATTAACGTACCTGTCTCTTCCGAAACGAATGAGTACTACTCTCAGAGACACACTACCATCGAATGAGGTTAGTCT
+
BA>;=;5/277=00/::<@BACCCC>BBA<@ABB;;4;=AABBA@AAEC@C@BBBAA@@@);5;?@AACBBBCC:>>;;;;;;$;5256=@@2>;;7;?;@BAA;;9:<AB?CBB>A@@?BCECCBCBBBCCC7;;::7;@??BCAA=A?A;;:;CCBCBBC?CCCCB@9>>90009==;?=5;;=9>DDFFD)<>8=786:9=88188*8:::4:19:AAC@CCCBB??:=8899.777/7???>??A@@???FBBBABC@@?<<<A565A?A:AC9:8:=AADDC
@ATNG8:00488:03329
GATGGTAGGCGACATACATACGCGCCAGAAGATCAGGAACTCTAGAAGAATTCAGATTTTTAACACGAGAGTAAACGTAAAAAAGAAGGTTTTTACAAGACTCACGTTTAACAATATTGCAGCAGTACGCACACAATCGAAGCGCAGTAAGGATGGCTAGTGTAACTAGCAAGAATACCACGAAAGCAAGAAAAAAGAAGTTACGCTATTAACTATTAACGTACCTGTCTCTTCCGAAACGAATGAGTACAGAGAGTACGATATGTCTCATCGAATGAGGTTAGTCT
+
:8:;;A>A?B0//::;/9:B@A?@>45966;<<9666;5;<<<9//)//)/599;/////$/5///97999999099555555#5:5:.5555$59;8?@==<<:444)/5:::<00)//66889999596==C@:@A?@:996<<@BB?C=A;:49@@@CCBB?;;:9:9<AB?CCC499999+37;8>BEDDD)AC?BB?BBABA??<??BBB@=B=;;ADC@CCC;<;D@C=@AC>BBB<>>@???AAAAABCC@??BBC??9::?@?=??>99:?:?<@@A??
@ATNG8:00489:03346
GATGGTAGAGTACAGTGTAGTAGACCAGAAGATCAGGAACTCTAGAAGAATTCAGATTTTTAACACGAGAGTAAACGTAAAAAGAAGGTTTTACAAGACTCACGTTAACAATATTGCAGCAGTACGCACACAATCGAAGCGCAGTAAGGATGGCTAGTGTAACTAGCAAGAATACCACGAAAGCAAGAAAAAGAAGTACGCTATTAACTATTAACGTACCTGTCTCTTCCGAAACGAATGAGTACTACTCTCAGAGACACACTACCATCGAATGAGGTTAGTCT
+
BBCC@CBAADCDCBBBBBECCDCBB?BBC@CCCCBA?A?CCCBBBB=BA?A?BBBAAAAA1A<@BBBB@@?BCC;A@AAAAA2BB?B>BBB;BCC@CCBBDCCCC?C?BB@BAC?CBA@BDCCCCCBBBCCD@BBBC?AAABDCBB>A<@??=@CCBBBBB@BBB??>@CC@AAA=??BBA<BA@<@@@@@2@A?BBAACA??><A;??@?:>:=AC@@>@CAAACB?B@BBB>B??=@BBECABBBBCBAACCBBBBB@>>>DD:==@@@8=@:979=AAABB
@ATNG8:00457:03397
GATGGTAGATATATGCACGCTCTACCAGAAGATCAGGAACTCTAGAAGAATTCAGATTTTAACACGAGAGTAAACGTAAAAGAAGGTTTTACAAGACTCACGTTAACAATATTGCAGCAGTACGCACACAATCGAAGCGCAGTAAGGATGGCTAGTGTAACTAGCAACAATACCACGAAAGCAAGAAAAAAGAAGTACGCTATTAACTATTAACGTACCTGTCTCTTCCGAAACGAATGAGTACACATCGTCGTGTCGTGCTACCATCGAATGAGGTTAGTCT
+
<<;;=@<BAAAB;9666><B@@;;9.455.59;994.4.4::@??99:;7>;;:00///&/(///783;<333(38<=@>07;*/)0//&/7727;>;;<=BGAD@BB@D;;8<BB@@@BCDCCCCBBBA?BBBB@BBBAAABC?C?CBB@BCCECBCC?AAB????::59?>8>BABC<??=9899999%988797;777=757:??::6:;B@CBC@CCBBAAB8:8:AA;A::6:@@@AB??????<>@<788<>>;?;BB>BBBBB=BA@C?B;>=?99
@ATNG8:00469:03354
GATGGTAGCTCACGTACGTCACACGTACTCATTCGTTTCGGAAGAGACAGGTACGTTAATAGTTAATAGCGTACTTCTTTTTCTTGCTTTCGTGGTATTCTTGCTAGTTACACTAGCCATCCTTACTGCGCTTCGATTGTGTGCGTACTGCTGCAATTTTGTTTAACGTGAGTCTTGTAAAACCTTCTTTTTACGTTTAACTCTCGTGTTTAAAAATCTTGAATTCTTCTAGAGTTCCTGATCTTTCTGGCTCTCGTAGACAGATACTACCATCGAATGAGGTTAGTCT
+
:::;@ABA@A@BBBBA9559=;9;AA@@ABBG?CFCC?CCAC@CBBCCCC?BBAA@AD@B?A@=@=AAAAABBBA=@????.@@<AABA;@<=<9?7818@8=?BABB?BCDABBDC<@<91:4:>>:;;;;4:=:;7;??BAA@@@@AA@>::;4:::/:::/:9:;;;??CCC@CA@@@3>5;59;<<=,=@000+0+0@000<?::;,0000$///)/:1619:6;;;;;33,3,339;373(3996;9///./6357<<;666---(--26727:::3;499699
@ATNG8:00472:03368
GATGGTAGGCGTGTGAGAGTCTGCCCAGAAGATCAGGAACTCTAGAAGAATTCAGATTTTTAACACGAGAGTAAACGTAAAAAGAAGGTTTTACAAGACTCACGTTAACAATATTGCAGCAGTACGCACACAATCGAAGCGCAGTAAGGATGGCTAGTGTAACTAGCAAGAATACCACGAAAGCAAGAAAAAGAAGTACGCTATTAACTATTAACGTACCTGTCTCTTCCGAAACGAATGAGTACTATGTAGAGCTCTATACTACCATCGAATGAGGTTAGTCT
+
CBA>?BCC@BBBCCCCBBC:;;CCC8DCD@CCCC;;:;@BCCDBBC@@@=@=@CB;;;;;);<AAAACCBCCDF=AA99888(9B;B9???5?CC@C??>AA>??;;=AA=A@A7;;??@=>>AAAAA@@>B8::>@;=>>==>==:>=>>B?BBBBBBCD?DA??BC@A@>ABB<AA777*9<<8:<<<=+:;6;BBA>=>>>;>:=><<5:4:>==>;===>==B<B<AAA:@BB?BBBBA@ABC>>>AC>>>BBBBBBBBB>=B@@@@7<966169>????
@ATNG8:00474:03378
GATGGTAGCGCACACATAGATACAGTACTCATTCGTTTCGGAAGAGACAGGTACGTTAATAGTTAATAGCGTACTTCTTTTTCTTGCTTTCGTGGTATTCTTGCTAGTTACACTAGCCATCCTTACTGCGCTTCGATTGTGTGCGTACTGCTGCAATATTGTTAACGTGAGTCTTGTAAAACCTTCTTTTTACGTTTACTCTCGTGTTAAAAATCTGAATTCTTCTAGAGTTCCTGATCTTCTGGATAGCGACGCGATATACTACCATCGAATGAGGTTAGTCT
+
<<=>?C@A@CDCBBBBCCCCCBBBCCCBCCCB?@@AD>CC>B?BCCCCCB?BBCDC@C?CBCC?D@CCCCBBBCC?BBCCC1BB<??DD>CCBB@BCC@CC?BABCCC?CCDCCCCC@CCB?C?DCCCBCCC@CCCC@CCCCCCCCCBBBCBBAA?CCD=CC?C=AACCCCCCC@CCCCC;C@D;:9999*9@@@@<@@BBCCCCCD;@@@@0A@@AC@BADC@CBBCCCC@C?BBCDCC?BCB?BBAAACBCCCAA@CBBBBBB?BBBBD@ABBB@B?CCBBB
@ATNG8:00474:03399
GATGGTAGGCGTGTGAGAGTCTGCCAGAAGATCAGGAACTCTAGAAGAATTCAGATTTTTAAACACGATGAGTAAACGTAAAAAGAAGGTTTTACAAGATCTCACGTTAACAATATTGCAGCAGTACGCACACAATCGAAGCGCAGTAAGGATGGCTAGTGTAACTAGCAAGAATACCACGAAGCAAGAAAAGAAGTACGACTATTAACTATTAACGTACCTGTCTCTTCCGAAACGAATGAGTACTATGTAGAGCTCTATACTACCATCGAATGAGGTTAGTCT
+
///4.444.4444::;@=7777//)/<<7ECEECB?C7;;5::::7/0)0)/0/0000/$//(44333888888803//6666'//(/(///&/5938///6666::6668704--(,,22**,--22722.3626...477787555383669633333;;;579/./83//*/9>174@=69:917788-67-789:888=<=4;3::;<8=7==<<<8===A;::6:4688)89918:;=00/===8AA>>>BBBBAAACCAA;?>==<:?>78188=>=@=
@ATNG8:00475:03393
GATGGTAGCATCATGCATATCTCACCAGAAGATCAGGAACTCTAGAAGAATTCAGATTTTTAACACGAGAGTTAACGTAAAAAGAAGGTTTTACAAGACTCACGTTAACAATATTGCAGCATACGCACACAATCGAAGCGCAGTAAGGATGGCTAGTGTAACTAGCAAGAATACCACGAAAGCAAGAAAAAGAAGTACGCTATTAACTATTAACGTACCTGTCTCTTCCGAAACGATGAGTACGTGTGCGACGTGTCTCCTACCATCGAATGAGGTTAGTCT
+
:99:;=;AA@AB@969>CCCCBBBB:>BB9@B@?;9.4.4<<<BAA=::3::<<;<<;;;'74=9>473ACC<@89>?>?@?,@A<@>@DD9BBC?;;;BCCBBC@BACEADCC?BBDCBBBBABAAABBB?A;;;6:;99???>@C=??C?@@AB;::D?CBB?>><==34394:::::288;:33778'8<8=???=<;00+0;==@C>@:<<?;;7<==<BB>7:;===3@00000<<??>?????@??B@@BC?@>877<>898918@@@@C?BBCBB
@ATNG8:00478:03368
GATGGTAGTGTGTCTCTGAGAGTAGTACTCATTCGTTTCGGAAGAGACAGGTACGTTAATAGTTAATAGCGTACTTCTTTTTCTTGCTTTCGTGGTATTCTTGCTAGTTACACTAGCCATCCTTACTGCGCTTCGATTGTGTGCGTACTGCTGCAATATTGTAACGTGAGTCTTGTAAAACCTTCTTTTTACGTTTACTCTCGTGTTAAAAATCTGAATTCTTCTAGAGTTCCTGATCTTCTGGGATGTGTGCGCAGTGCCTACCATCGAATGAGGTTAGTCT
+
BAA>>B<FCCCC;:9CBABFD@AABB@@A@;;6;::A=AA?C@ECCCCBD@CCCCC@C@CBBBADABBBB@9:6@=@@@@@+>@<@BCE>BBCD?BAA?CC:;=CCBBADGJB;;;C?A@@?B?BCBB;;;B>BCCCACCFGBAAAB;;;BBBBC?BCC?BBC;;:AABABBB>AAAAB9B?C>BBBBB,AAA@A;ABCCCCCICB@BBBB0;;;AC@C@BBABCCCFCDAD@CBBCCC?BBDL>DAAABBAA;;;;BBB?BCC>@@@BB<@@@@<??BCGEC
@ATNG8:00480:03389
GATGGTAGAGTATCATGTGTATCTCCAGAAGATCAGGAACTCTAGAAGAATTCAGATTTTTAACACGAGAGTAAACGTAAAAGAAGGTTTACAAGACTCACGTTAACAATATTGCAGCAGTACGCACACAATCGAAGCGCAGTAAGGATGGCTAGTGTAACTAGCAAGAATACCACGAAAGCAAGAAAAAGAAGTACGCTATTAACTATTAACGTACCTGTCTCTTCCGAAACGAATGAGTACTATAGACTATCTGAGACTACCATCGAATGAGGTTAGTCT
+
@CCC?C=6:6=?>6;9CBBCC:;;B<@>>;>?@?AB@C?CEBCBBB?@@<A?BCFCDCDD5C?BBBBBB<;;;;,9@9999*5;5;.59)555.5544:@@@A?A?AA=AAA?BCCBBBD@AA;;:CCCC@CDCD?AABBBB@@>B@CCCABBCAAEEDACCA@?@;=;6;==377AAC=9888<<<;;,;?<>><;;==<><>>B>@@<@;=;A@A8;;@@A??<??AA@9=::5;AA@AACDBB>>?BBBCCCCAAABFED@ABAAA@:;;;6;;AB@@@
@ATNG8:00481:03354
GATGGTAGTGTGTCTCTGAGAGTAGTACTCATTCGTTTCGGAAGAGACAGGTACGTTAATTGTTAATAGCGTACTTCTTTTTTCTTTGCTTTCGTGGTATTTCTTGCTAGTTACACTAGCCATCCTTACTGCGCTTCGATTGTGTGCGTACTGCTGCAATATTGTTAACGTGAGTCTTGTAAAACCTTCTTTTTTACGTTTACTCTCGTGTTAAAAATCTGAATTCTTCTAGAGTTCCTGATCTTCTGGGATGTGTGCGCAGTGCCTACCATCGAATGAGGTTAGTCT
+
688;<@A@B@A>:;;;;<<B@===?9=99<9909>C@9@B6;6:;5@>CC@BBA<<8<8@9@=8<800/2,---60------#-:;/;;;@7==@<196<@2AA79:>AAC>AAACCBBB?@@@?B?BBDCAABBACCCC:;;CBCBC@AACDBBBBC@BBC@@A>A?BBA000@@@;BBBBB8B?B?BBBBBB)BBBBB<BBBCBCCAA@5;;;;*;AAAA=A=BC>BBCCBBB=@=@BCBBC>@<=@5>0000<<@;;;@@>B=:::>BA@CC<@?@?:>;@DBBB
@ATNG8:00485:03397
GATGGTAGACATATCGTACTCTCTGTACTCATTCGTTTCGGAAGAGACAGGTACGTTAATAGTTAATAGCGTACTTACTTTTTCTTAGCTTTTCGTGGTATTCTTGCTAGTTACACTAGCCATCCTTACTGCGCTTCGATTGTGTGCGTACTGCTGCAATATTGTTAACGTGAGTCTTGTAAAACCTTCTTTTTACGTTTAACTCTCGTGTTAAAATCTTGAATTCTTACTAGAGTTCCTGATACTTCTGGCGCTCTGTCACGTCTGCTACCATCGAATGAGGTTAGTCT
+
<<>>@CCCABBCCCCCBBCBBCDECCCBBBA@<>:;:/9@<@9DD?@@AA=?AA@@<@3:398287BAB@@;;6:*--9999+8<*-//...&.999,3381789373337/388999::3:::4:4:9:9<6765<7795>?==>?@?>>>>>;887165517;4947;9//.768362555'517-55555'22688096888555:;@5889-8//*/<160;C788@????A685888555826682754----7456885558967268855/5:;;5;<=BBBA
@ATNG8:00486:03359
GATGGTAGTGGATACAGATCAGACACCAGAAGATCAGGAACTCTAGAAGAATTTCAGATTTTTTAACACGAGAGTAAACGTAAAAAGAAGGTTTTACAAGACTCACGTTAACAATATTGCAGCAGTACGCACACAATCGAAGCGCAGTAAGGATGGCTAGTGTAACTAGCAAGAATACCACGAAAGCAAGAAAAAAGAAGTACGCTATTAAACTATTAACGTACCTGTCTCTTCCGAAACGAATGAGTACGAGAGTCAGAGCAGAGCTACCATCGAATGAGGTTAGTCT
+
/:::6///44.4445:<<;;;;666=:>;?=>@=4958<8=>;@@BA>AB7??37////////#/(/88393=7778.77=<<;;)44.4.555&5;;8;;;;9;<55.57;;35445:94444575-----557)4444.48::::431/27//)/:77<<?A=@??>??;=<398;5;7;8:299;1377777$7713733=9>75(./'/./9(/(..0;;6:::::>97<4999/44<8<;=<8733337<==>???:@@@???<<055855.5843-3-34<<=
@ATNG8:00486:03375
GATGGTAGCACGAGTCACTCATATCCAGAAGATCAGGAACTCTAGAAGAATTCAGATTTTTAACACGAGAGTAAACGTAAAAAGAAGGTTTTACAAGACTCACGTTAACAATATTGCAGCAGTACGCACACAATCGAAGCGCAGTAAGGATGGCTAGTGTAACTAGCAAGAATACCACGAAAGCAAGAAAAAGAAGTACGCTTTAACTATTAACGTACCTGTCTCTTCCGAAACGAATGAGTACGTGTGCGACGTGTCTCCTACCATGAATGAGTTAGTCT
+
////)///::0/6=<555994449=5;;>7;;>?66169966BBBB===7;7;><<=>>>+A7>>?@@@????A99744444$4:5:.59905<@=@9:;@>;59.9;??;A;:49B:9:B;:9CCCD@@9;4:BBB>@@@>?=;;9:.55=8;<55555=?AB?AAC?CD@AA@<@?@@@;?==9>====,<>:@=><?522)249:<<;A;<8885/66/////(.2222'255065555556555555555222777.55;5:6657555525:>>98
@ATNG8:00498:03384
GATGGTAGCTCTGCTCTGACTCTCGTACTCATTCGTTTCGGAAGAGACAGGTACGTTAATAGTTAATAGCGTACTTCTTTTCTTGCTTTCGTGGTATTCTTGCTAGTTACACTAGCCATCCTTACTGCGCTTCGATTGTGTGCGTACTGCTGCAATATTGTTAACGTGAGTCTTGTAAAACCTTCTTTTTACGTTTACTCTCGTGTTAAAATCTGAATTCTTCTAGAGTTCCTGATCTTCTGGTATACACACTCGCTCGCTACCATCGAATGAGGTTAGTCT
+
55<<8=AB@?;?@>AB@;69?555;;9=5:99.4449(4;2:25>?@@CC@BBCCC@C@GCCC=A<A@ABB:95<45555&496;===3>>9616@@=AC:;;ABAB?CBBBDEDC@CCD@C@AAABAAAC=@@BB?CDCBBCCDDA@ABBBAA@CCD@FC?A=@@@ABBCCF>A;;;;.;>B>;;;;;*;BCBC>GBCCICDAA@5;;;.9??@A>B?BB@CCCCCDD@D?BBCBBB@AAC@CBCCCDABBCBB@@ABBBBB@DBBBB?BBBB?B@CCCCC
@ATNG8:00450:03415
GATGGTAGCACACGAGATCTCATCGTACTCATTCGTTTCGTAAGAAGACAGGTACGATTAATAGTTAATAGCGTACTTCTTTTCTTAGCTTCGTGGTATTCTTGCTAGTTACACTAGCCATCCTTACTGCGCTTCGATTGTGTGCGTACTGCTGCAATATTGTTAACGTGAGTCTTGTAAAACCGTTCTTTTTACGTTTACTCTCGTGTTAAAAATCTGAATTCTTCTAGAGTTCCTGATCTTCTGGGTCTACGCTCGTCGCATCGAATGAGGTTAGTCT
+
9::96>005:559<@<@A@?BA9647<=00//)/<=A7<A@A+00)///-80-/////)/)//;;4:8;498:993:-3333&/6(////(/6/31839433,33888:6:::?@?::78556A;>=<<<66/0655;*./55<<?9::<;::9:?5;:>8=;6<49=;575885288:?>,9152,2::::(85///'.33...533515>==*855599>9996<///6669A=>>>???:=>BB:;;;;;;==99:///:<::=8==><6;6;=:76
@ATNG8:00451:03437
GATGTAGCGCACACATAGATACAGTACTCATTCGTTTCGGAAGAGACAGGTACGTTAATAGTTAATAGCGTACTTCTTTTTCTTGCTTTCGTGGTATTCTTGCTAGTTACACTAGCCATCCTTACTGCGCTTCGTTTGTGTGCGTACTGCTGCAATATTGTTAACGTGAGTCTTGTAAAACCTTCTTTTTACGTTTACTCTCGTGTTAAAAATCTGAATTCTTCTAGAGTTCCTGATCTTCTGGTAGAGCGTGCATATATCTACCATCGAATGAGGTTAGTCT
+
CDBBBBDCBBBCCBCCFCCDCBBBCBBBB;<6;BCC?DF@C@CCCDEEE@CECCC@C?CCCC?C?CCDDCBBAA=::;;;*;B?BBBB<BBAA@AID@BC;<;BBAB?BBCHDCCC@DDD>C?CECCCA9949@@@=CCCCBBBBDCBCCCBAB?CCC@CC?B>??BBCCCCC@CBBCB8A=B=>====,>?ABC=A@BAAACBBA5;;;;*;AA;<9<=AC@BCBCBBC@D?BBCBCG>BBB@BBCCCCCCA@@CCCFCBCAB??AB??;>A>><?>ABCBB
@ATNG8:00455:03432
GATGGTAGTGTGTCTCTGAGAGTAGTACTCATTCGTTTCGGAAGAGACAGGTACGTTAATAGTTAATAGCGTACTTCTTTTCTTGCTTTCGTGGTATTCTTGCTAGTTACACTAGCCATCCTTACTGCGCTTCGATTGTGTGCGTACTGCTGCAATATTGTTAACGTGAGTCTTGTAAAACCTTCTTTTTACGTTTACTCTCGTGTTAAAAATCTGAATTCTTCTAGAGTTCCTGATCTTCTGGGTGTATCATCGAGTATCTACCATCGAATGAGGTTAGTCT
+
8://00:@BBBBBBBBBCACABBBBBBAAB;;5;999*9:4:8?>>ABAA:B?BBB?C?ABAA=B@BBCDA9969.55::&55.5455)/9//)/772/6.66===>:??B=CCCC@CDC=@<AA@=?=9929?9929@@@@<<@@699@@=>@;;:9=@C=C7::A999<;;5:<<<A9<?B;99999(99<@@5?9:99999558;<;<(=5566169=@86999:9@;?499@@A@<@@AA<ABBCIIBCCFDA@AAAA<<:<CBBC?B@@@=A=ABBBB
@ATNG8:00461:03430
GATGGTAGCAGACGTGACAGAGCGCCAGAAGATCAGGAACTCTAGAAGAATTCAGAATTTTTAACACGAGAGTAAACGTAAATAGAAGGTTTTACAAGACTCACGTTAACAATATTGCAGCAGTACGCACACAATCGAAGCGCAGTAAGGATGGACTAGTGTAACTAGCAAGAATACCACGAAAGCAAGAAAAAGAAGTACGCTATTAACTATTAACGTACCTGTCTCTTCCGAAACGAATGAGTACGATGAGATCTCGTGTGCTACCATCGAATGAGGTTAGTCT
+
////)//<@CBC;;6?>>B=BCC>>7;;;7;99945055::<>B?C=:957<::00*/;;:+:5///773/////(///:;1//5526:@@@0A@@<<@;??FLCC@GABB@BCCACCCBBCCCC@@ABCDBB@C@;;8;A@@@A::60:>00+00778::<=:>>>BBB@AA=@@A>???BF>BAA;::999(:>;?876=;;<@<A:>>??;?<@BDDDGGCA@ACC@C?CDD=CCC@BAAABAA>?>@@A99:@@@99:9::889=??@@<@BBB?B?BBBBB
@ATNG8:00462:03414
GATGGTAGCTATACGTATATCTATGTACTCATTCGTTTCGGAAGAGACAGGTACGTTAATAGTTAATAGCGTACTTCTTTTTCTTGCTTTCGTGGTATTCTTGCTAGTTACACTAGCCATCCTTACTGCGCTTCGATTGTGTGCGTACTGCTGCAATATTGTTAACGTGAGTCTTGTAAAACCTTCTTTTACGTTTCTCTCGTGTTAAAACTGAATCTTACTAGAGATTCCTTCTATCTTCGGCTCTCGTAGACAGATACTACCATCGAATGAGGTTAGTCT
+
@><8.55::<<555556==<>?>=BBBABBBAADCCC>CF9999BBBBDD@BBDEE>@>@@??:?=>?AABABAA<:9878$396=ACB>:::C=AAA=AA?9:9AAB599>=@@??:?==4;5::;///9959;7>27977655867<A=>;;B<=<=<:94::=<=>????@==;;::,9-6/7:9:-::>AA:855597977-522&----(-220678622.320504(---455067,2.355...3577;;<888AB=A;;;=:=>>K>G;>>;;<
@ATNG8:00465:03434
GATGGTAGAGTATCATGTGTATCTCCAGAAGATCAGGAACTCTAGAAGAATTCAGATTTTTAACACGAGAGTAAACGTAAAAAGAAGGTTTTACAAGACTCACGTTAACAATATTGCAGCAGTACGCACACAATCGAAGCGCAGTAAGGATGGCTAGTGTAACTAGCAAGAATACCACGAAAGCAAGAAAAAGAAGTACGCTATTAACTATTAACGTACCTGTCTCTTCCGAAACGAATGAGTACACACTCTCATATGACACTACCATCGAATGAGGTTAGTCT
+
//8:)///9:/4555;;;=>=@BB@=A>@:>:::;>7;7;<=@?9;69@;@=><<<====+=;CCCBA996;;?6666<?>>+66268<@@2;;;45//////77185:;7;<=7;;;<<BCCCCCBBBBBB>BBBCADBCBB@??9B?BBB:>966BBBB?BDDF??=?B@CCC?BB@@@7=<A=====B+A=8==@A@@?;;/713755+5597AAD@>===ACD@E@BBB;A:;6;BAABCBAC>>>>@A??>@A999<<>>;BB<<;93994.4.45594
@ATNG8:00468:03414
GATGGTAGCGCACACATAGATACAGTACTCATTCGTTTCGGAAGAGACAGGTACGTTATTAGTCAATAGCGTACTTCTTTTTCTTGCTTTCGTGGTATTCTTGCTAGTTACACTAGCCATCCTTACTGCGCTTCGATTGTGTGCGTACTGCTGCAATATTGTTAACGTGAGTCTTGTAAAACCTTCTTTTTACGTTTACTCTCGTGTTAAAAATCTGAATTCTTCTAGAGTTCCTGATCTTCTGGACAGAGTGTGCAGATACTACCATCGAATGAGGTTAGTCT
+
:::<:>BCBBCCCCCCBCCCBB>?;;955>>@:@@@A<BB@GAAAACCHCACDDBB?BD@CCBBB@AAAC@@?==799999$4>:>ABB=BBAB=@?C=?A?AAAABB?CCBBBBCB?ABB>B>BBCBCBBC@CCCC?CCCCCCCAABBCCCBBB?BCC=BB?C@CBB;;;DDC?BBBBB:B@C>BBDFE3CAAAE>CCCBBBB:;;5;;;;*;BBAA?A>BD?BBBBBBB?B@BBBCCC@A@@@DECBCAAAA;;;BBAB@A@C?BBB@@<@B@?=?ABCBBC
@ATNG8:00470:03432
GATGGTAGTATAGAGCTCTACATAGTACTCATTCGTTTCGGAAGAGACAGGTACGTTAATAGTTAATAGCGTACTTCTTTTTCTTGCTTTCGTGGTATTCTTGCTAGTTACACTAGCCATCCTTACTGCGCTTCGATTGTGTGCGTACTGCTGCAATATTGTTAACGTGAGTCTTGTAAAACCTTCTTTTTACGTTTACTCTCGTGTTAAAAATCTGAATTCTTCTAGAGTTCCTGATCTTCTGGCGCTCTGTCACGTCTGCTACCATCGAATGAGGTTAGTCT
+
A@@@>ACBBBCABCBCCCCCCFCBCCCCCCBB?BBAC=BB@C?BBCCCBB?BA?@B?A>ABBC@B?BCCCDC=::6@>>>>+CB>B???:?CDE@BBB?BA499?BBB?CDCDCAAA:;;><A=@A@A==888:AAA7:8@?:::@?BBBB;;;A<>>?=>>;><@@AAAA???<;;;FD5B<A=@@@@@/??===077<///=99=:>>>>/<@@@A=C<>>:=@??==>:>:=B>>>@877=7///733-//7<=@;;;?@EE<?@?@>9;<:;5:=BGCCC
@ATNG8:00478:03424
GATGGTAGTATAGAGCTCTACATAGTACTCATTCGTTTCGGAAGAGACAGGTACGTTAATAGTTAATAGCGTACTTCTTTTTCTTGCTTTCGTGGTATTCTTGCTAGTTACACTAGCCATCCTTACTGCGCTTCGATTGCGTGCGTACTGCTGCAATATTGTTTAACGTGAGTCTTGTAAAACCTTTCTTTTTACGTTTAACTCTTCGTGTTAAAATCTGAATTCTTACTAGAGTTCCTGATCTTTCTGGTGTCGTCTATCATGTACTACCATCGTAATCGAGGTTAGTCT
+
4444.4;>BBB99;B<@AAA@CCCBBCDEBBA>A;;;0;=<@=BBBBBA@?ABBBE>@>ABBC?B?BBBCDAA@B8CDCCC2A@7888818;;;174@>BC@BBB>??5:9@=??@@=>>=:=;>>>886:969;88*////.77;7558A9559//./3///'.2:;?A>>>@@:>>===-:188(78:;;/=?AAA7>8877<6:89//-/@@2:7;;=:=<@A=????@>>><?;?===7881/997///;;///::???A==;;6=7=<<///16669=5@=>>>==
@ATNG8:00481:03439
GATGGTAGTCTCAGATAGTCTATAGTACTCATTCGTTTCGGAAGAGACAGGTACGTTAATAGTTAATAGCGTACTTCTTTTTCTTTGCTTTCGTGGTATTCTTGCTAGTTACACTAGCCATCCTTACTGCGCTTCGATTGTGTGCGTACTGCTGCAATATTGTTAACGTGAGTCTTGTAAAACCTTCTTTTTACGTTTACTCTCGTGTTAAAAATCTGAATTCTTCTAGAGTTCCTGATCTTCTGGATAGCGACGCGATATACTACCATCGAATGAGGTTAGTCT
+
@?@:9==BBCCCBBBBBCACAACBBBBCBA9:8;BBB=CB?BACCCCCBB?BEHCD@B?CBBB@C@CCBBB;;;A5;::::':99(4<><4<<AB9B??;;B7:;@@@J@CBFFAAAE?A@C@B?CBA@@A@@;@AAA?CBBBBBDBB@@@;;;AA>;<;?AA>A=A@@@@>A@C?BCECH<C?B>;;<<;*;A;;;0<;AAACDBAB5;;;;*;>?;;8;?BB@CCB<<;D@C@BBCDBA>AAD?BBB;<;DAAACBBCKBCB<;9;BA@A>ABCC@C@CCB;;
@ATNG8:00495:03435
GATGGTAGCTCACGTACGTCACACGTACTCATTCGTTTCGGAAGAGACAGGTACGTTAATAGTTAATAGCGTACTTCTTTTTCTTGCTTTCGTGGTATTCTTGCTAGTTACACTAGCCATCCTTACTGCGCTTCGATTGTGTGCGTACTGCTGCAATATTGTTAACGTGAGTCTTGTAAAACCTTCTTTTTACGTTTACTCTCGTGTTAAAAATCTGAATTCTTCTAGAGTTCCTGATCTTCTGGTAGAGCGTGCATATATCTACCATCGAATGAGGTTAGTCT
+
CCAB?BCCBBCBCDDFCCCCCBCCDCBBBBCC@CCCG>DA?D?DDBCCCC=BBCCC?B?BBBB?B?BBBBBBBBA=?>>>>2?A?BBBC>BBBA9??>9>?;??@BBB@BBBABCCC>AA>:?;A@>=;>;>=AAAA7==A>>>A??AAAA>><>9>?>=AA;A;>@@A@@@@@<A?ADD5A;?;>AAAA.AA;;;299>;;;A>>>:>??A/A>==D=C:=>=AAAA>>>:>:>D@@>>;??@<?AAAA@>=>?>???AAAA>>:><<<>9>A>>:>;>>>==
@ATNG8:00450:03493
GATGGTAGTATAGAGCTCTACATAGTACTCATTCGTTTCGGAAGAGACAGGTACGTTAATAGTTAATAGCGTACTTCTTTTTCTTGCCTTCGTGGTATTCTTGCTAGTTACACTAGCCATCCTTACTGCGCTTCGATTGTGTGCGTACTGCTGCAATATTGTTAACGTGAGTCTTGTAAAACCTTCTTTTTACGTTTACTCTCGTGTTAAAAATCTGAATTCTTCTAGAGTTCCTGATCTTCTGGTGAGATATGCATGATGCTACCATCGAATGAGGTTAGTCT
+
CCCC?BCBBCCBBBCCBBCCCCBBBCCCCCCC>>9994;C?CACCCCCCC?CDCCC>A>ABBB@C?BBCDCBC@@899887(7@8AA5959ABB?ABB?CD?BABBBB?BBB>AA>><>??=?<@@A<<<@@<A?@@<@@@@>>><>>>>>>>>?:>>?;>><A=>>>ABAAAA8>>DDD5B;?;>>CAB/@?999,87;<<>@BAA<@?>?/>::;=:=<AA=@@@A???<A=A@ABAA;??@<>>>?AA?@9;;666;998<<6<<<:6/66//+/5:<==>
@ATNG8:00451:03464
GATGGTAGAGAGACTGTAGCGCACCCAGAAGATCAGGAACTCTAGAAGAATTCAGATTTTTAACACGAGAGTAAACGTAAAAAGAAGGTTTTACAAGACTCACGTTAACAATATTGCAGCAGTACGCACACAATCGAAGCGCAGTAAGGATGGCTAGTGTAACTAGCAAGAATACCACGAAAGCAAGAAAAAAGAAGTACGCTATTAACTATTAACGTACCTGTCTCTTCCGAAACGAATGAGTACGATGAGATCCTCTGTGCTACCATCGAATGAGGTTAGTCCT
+
<<>>;>>B55///////:::6666>7?@@:@??B9:4905<<:?;@:::9B?BC555<;:';1887888886991///////$/;5;2;;;066>9=>AA>>;54048;;8:::5::>@@>;<>A<<==BB=;CBBB?BDCBCBBB?CABCB@B;;:@?@@>998???9:9.3334:8899(3383666666$694///996657275/...(.055<::5:<>;;;?9<7;;=(333.77>?>>@777;;>>//(/537333333,3999:47/;;58)----(-
@ATNG8:00451:03492
GATTAGAGTATCATGTGTATCTCCAGAAGATCAGGAACTCTAGAAGAATTCAGATTTTTAACACGAGAGTAAACGTAAAAAAGAAGGTTTTACAAGACTCACGTTAACAATATTGCAGCAGTACGCACACAACGAAGCGCAGTAAGATGGCTAGTGTAACTAGCAAGAATACCACGAAAAGCAAGAAAAAAGAAGTACGCTATTAACTATTAACGTACCTGTCTCTTCCGAAACGAATGAGTACGAGAGAGCACACGTGTCTACCATCGAATGAGGTTAGTCT
+
CCC@CBBBB@@@B:;;GICBBBC@CCC@??@BBB?B?BBCCCCC?CC?DAD??;:::9*:>BEGGCCCCCB@6@@:;;;;;%<<><=;;;0;B>:?CCCBCCBB?A?CB@CBB?BBBABABBCCCCCCCCC@BCC@BCCBBBBA<@@@@=@@CCCDBB?CCCCBB?BB?BBA:@?8877+9==?@AABBA(AC@BBAACBBBC<@<ABBC<?<?CDCC?CBBBBBA;?:===7?A@=?@?CGDFCAAABBBBB=>>BBBBBB@@<@@@@A>??<=<>;<A;:;
@ATNG8:00454:03490
GATGGTAGTGTCATATGAGAGTGTGTACTCATTCGTTTCGGAAGAGACAGGTACGTTAATAGTTAATAGCGTACTTCTTTTTTCTTGCTTTCGTGGTATTCTTGCTAGTTACACTAGCCATCCTTACTGCGCTTCGTTTGTGTGCGTACTGCTGCAATATTTTTTAACGTGAGTCTTGTAAAACCTTCTTTTTACGTTTACTCTCGTGTTAAAAATCTGAATTCTTCTAGAGTTCCTGATCTTCTGGCGCGTATGTATGTCGCCTACCATCGAATGAGGTTAGTCT
+
AAA>?BBBBCDCCA@BCCCDECBBDBCBCC:::;BBC=BD@C@CCCCCCC@CICCC@C@BBBB?B@BCCCCCCAC;999999%;C@?@BC?BBCC?C@@=@C?BBCDCC@BBCCCHCB@BCCAC@CCCC@AAC@CGDD>BABCBBBCBCCCCBA?@;A;;;;;;%;<@ABCBCDDC=>9:99*9<@<=>>>=,8?:;;099=944>;;;18733$399:=9?8==8====<::7=7=BBBB@366D=::;888=>>AAA@@@A=<;;69///>77/8818:;;;>B
@ATNG8:00455:03477
GATGGTAGCTATACGTATATCTATGTACTCATTCGTTTCGGAAGAGACAGGTACGTTAATAGTTAATAGCGTACTTCTTTTTCTTGCTTTCGTGGTATTCTTGCTAGTTACACTAGCCATCCTTACTGCGCTTCGATTGTGTGCGTACTGCTGCAATATTGTTAACGTGAGTCTTGTAAAACCTTCTTTTTACGTTTACTCTCGTGTTAAAAATCTGAATTCTTCTAGAGTTCCTGATCTTCTGGATAGCGACGCGATATACTACCATCGAATGAGGTTAGTCT
+
BAAA?CCCBBBCCBBBDDDEEDEAAACBBBCB>BBBC=CCAC@CCCBBBC?CCCCC?C?CABB?C?BABBBCCBB@BABAB2@@;@???8?A@?=AAA=AB:>=BBBB>@@AABBBB>A>>9>;AA>>;<;?;A>?=9=<<>??A?>?AAA><>?=??>;?>:?<>>>AAAAAA6==?DE;A7:5:=<=</==:::6;??@BAAA>=8<=;=.=???A=D=AA:??AA@??=A<AA=;//+/997==AAAAA===;;;A@@@AAA<?:::A=@?>A=C=AAA?=
@ATNG8:00456:03461
GATGGTAGCACGACACGACGATGTGTACTCATTCGTTTCGGAAGAGACAGGTACGTTAATAGTTAATAGCGTACTTCTTTTTCTTGCTTTCGTGGTATTCTTGCTAGTTACACTAGCCATCCTTACTGCGCTTCGATTGTGTGCGTACTGCTGCAATATTGTTAACGTGAGTCTTGTAAAACCTTCTTTTTACGTTTACTCTCGTGTTAAAAATCTGAATTCTTCTAGAGTTCCTGATCTTCTGGATACACTCATGTGCACCTACCATCGAATGAGGTTAGTCT
+
55<>;@C@B@@;66CCCCC=66=ABBBBCBBB?BBGG?CFAG@BBBDCCD?BCBBB?B?BBCC@C@;;:BBEBBB6>:>>>+<B>BBBB;AA893:98;@A>AACBAA99:99BAAA?B>=:=<@AB==>>?;>>>>688BBBB888@@@@;;;@5;8806839:><>@@===@8=<=<=-<3;5;=>>?/===<>3:98A>==>87069:9):;::>;@5;;<@@@@>>?<@<?>>>;:5:??;><;6//-9-//====?;>>C=?===>:<9::<@<@@A==
@ATNG8:00458:03475
GATGGTAGTCTCAGATAGTCTATAGTACTCATTCGTTTCGGAAGAGACAGGTACGTTAATAGTTAATAGCGTACTTCTTTTTCTTGCTTTCGTGGTATTCTTGCTAGTTACACTAGCCATCCTTACTGCGCTTCGATTGTGTGCGTACTGCTGCAATATTGTTAACGTGAGTCTTGTAAAACCTTCTTTTACGTTTACTCTCGTGTTAAAAATCTGAATTCTTCTAGAGTTCCTGATCTTCTGGTCTACTACACTGTACTCTACCATCGAATGAGGTTAGTCT
+
B?@?:CCDCCCBBBBBBBBCDCCBBBBBBBBB?@@@C?DD@C@CCCCCBC@CDCCB?B@BBBC@C@@CACBBBBB8;;BBB0CB6;;AA;@>??:?@A=BC9;;@CBC?BAEDBBBB?A@C@C@CCCCDCCC@BCCE@CBBBCBB::;BA@@ABB?BBC>AB?B>A;;;@@BCJEBABKK<B>B=;<;;.;A@@B6::A;;;CBBA?BABA2A@@AB?A?BA>;;<AAAA>A>@@@A@@6;;C?C;=;DEBAAACCDDCCABBC?B;;;H?CCCC?C@CCCBB
@ATNG8:00465:03458
GATGGTAGTATATCGCGTCGCTATCCAGAAGATCAGGAACTCTAGAAGAATTCAGATTTTTAACACGAGAGTAAACGTAAAAAGAAGGTTTTACAAGACTCACGTTAACATTATTGCAGCAGTACGCACACAATCGAAGCGCAGTAAGGATGGCTAGTGTAACTAGCAAGAATACCACGAAAAGCAAGAAAAAAGAAGTACGCTATTAACTATTAACGTACCTGTCTCTTCCGAAACGAATGAGTACATAGATATTCGTATAGCTACCATCGAATGAGGTTAGTCT
+
<<C>?BBCBBCCBBCDCBBCCCCCD@BAB@CCCCBC@C@CCCAAAD@DD@C@BAA;;999):9?@ABBBDCBBB>BBCCDED5CBAB?CDC<CBCAFBBBCCD@@?@ADCC@A@<@ABBCCCCDCCCCBC?@=@B@@=@@CBBBBB@C@EBB?BCCCCCCC?BBBAAA?CC?>>?3999999+9>?<ACDCCC)BC?9:79B@ABB<?<?@@A<?<??B;;8;CBCBBB@B@BBB>CBB?BBBCCCBABCCDBAA<??DA@>><>>B<@@???:>>==:=;@B??@
@ATNG8:00468:03471
GATGGTAGGACTGCGCACACATCCCAGAAGATCAGGAACTCTAGAAGAATTCAGATTTTTAACACGAGAGTAAACGTAAAAAGAAGGTTTTACAAGACTCACGTTAACAATATTGCAGCAGTACGCACACAATCGAAGCGCAGTAAGGATGGCTAGTGTAACTAGCAAGAATTCCACGAAAGCAAGAAAAAAGAAGTACGCTATTAACTATTAACGTACCTGTCTCTTCCGAAACGAATGAGTACTGTATCTATGTGTGCGCTACCATCGAATGAGGTTAGTCT
+
BAA<@BBC@CCCCBBDBBBBBBBC>CBCACCBCCB@C>AAABGDE@ED@C@CCBBACAA0A=@@D@@@A@???9:::CDDC5@A?B>BCC<CCDBCABBDDA@@@E@EE?AA@?@CBAAAAC;=;@@CB@@?@CBC;;:BBCFCB?CAE;;<<BCBCBBB?BCCBAB???<>@C?AB>??8===9:99999%9@<;=;AA<==<9=:=BBB=D<A>B;:6:A@@???=@;99929AA>BCCBBBCBBB?????????>?>;;;;;5;A;;;5;?AA>A?CCBBB
@ATNG8:00472:03462
GATGGTAGCACGACACGACGATGTGTACTCATTCGTTTCGGAAGAGACAGGTACGTTAATAGTTAATAGCGTACTTCTTTTTCTTGCTTTCGTGGTATTCTTGCCTAGTTACACTAGCCATCCTTACTGCGCTTCGATTGTGTGCGTACTGCTGCAATATTGTTAACGTGAGTCTTGTAAAACCTTCTTTTTACGTTTAACTCTCGTGTTAAAAATCTTGAATTCTTCTAGAGTTCCTGATCTTCTGGGTGTATCAGCGAGTATCTACCATCGAATGAGGTTAGTCT
+
44:;9=:::4445955555555;;=@A;99:;4:A@D;:;99=BAACBBC:>@;;;7;+//7717487;<<<<<=888888+8;6=??:2:8958=?=9;;5//(/:995::=88BCC?A@@;@<>>?;76//*/;=>38<=///.//956699997==@=@?;?<:;<AA==>@7::>>>2><@<@====,=<///)/(/88;9;@==9>CCA.65/(/5(/(/547758:::050556---(-23;.9:;8895888.--22--.84899>>:>?>?;?<AA<==
@ATNG8:00473:03479
GATGGTAGTATAGAGCTCTTCATAGTACTCATTCGTTTCGGAAGAGACAGGTACGTTAATAGTTAATAGCGTACTTCTTTTTCTTGCTTTCGTGGTATTCTTGCTAGTTACACTAGCCATCCTTACTGCGCTTCGATTGTGTGCGTACTGCTGCAATATTGTTAACGTGAGTCTTGTAAAACCTTCTTTTTACGTTTACTCTCGTGTTAAAAATCTGAATTCTTCTAGAGTTCCTGATCTTCTGGGTCTACGCTCGTCGCGCTACCATCGAATGAGGTTAGTCT
+
<8<<=??CDDBBBCECCBBAGAAACGBBBB;;:;DEF=BB@C?CBAACCC?CDAAA?B>BBBA?B>BBBBDBBBB@BBBBB3BB@BBBC:>?CC?BAC>AA;>>CCBB>A@CCBCCC:>>=5:5:<<>>>>?=?CAA8:8@8::@??><==???@<===>DD<>;>>>>?AABB7;;>@@5@<?;??AAA/AA=>@1889///<8:>=DDDD/A===@<@:??=@??@@@@<?<?AAA@@7;;@?9===@>>>@@@@>>>B???A<AAB>><>@??;?;>>>@@
@ATNG8:00481:03466
GATGGTAGAGAGACTGTAGTCGCACCCAGAAGATCAGGAACTCTAGAAGAATTCAGAATTTTTAACACGAGAGTAACGTAAAAAGAAGGTTTTACAAGACTCACGTTAACAATATTGCAGCAGTACGCACACAATCGAAGCGCAGTAAGGATGGCTAGTGTAACTAGCAAGAATACCACGAAAGCAAGAAAAAGAAGTACGCTATTAACTATTAACGTACCTGTCTCTTCCGAAACGAATGAGTACGATGAGAGAGCTCTCTCTACCATCGAATGAGGTTAGTCT
+
@B@B=B??@::::;9<::555;555=4<:<8<566=>9=8555555=7;;9<79;//)/999'>+//688666//(////999'996;.555&59949>=<====A<A?@A=BBA?AB@@@@?A?@BBBBBA@@@99:;?@??CBBC@C?C;;7;AAABBCC>BAAADF?BB@:::<>>999,8<>998988'37,7;;>A@AAA;?<?>9906059?@@?@@@@@?B=@<000+00/)//;;>>@@@999@?@?=><<==AA>>=;=>///6///=7=9>BA?<
@ATNG8:00482:03469
GATGGTAGGACGAGCGTCTGAGAGGTACTCATTCGTTTCGGAAGAGACAGGTACGTTAATAGTTAATAGCGTACTTCTTTTTCTTGCTTTCGTGGTATTCTTGCTAGTTACACTAGCCATCCTTACTGCGCTTCGATTGTGTGCGTACTGCTGCAATATTGTTAACGTGAGTCTTGTAAAACCTTCTTTTTACGTTTACTCTCGTGTTAAAAATCTGAATTCTTCTAGAGTTCCTGATCTTCTGGTGAGATATGCATGATGCTACCATCGAATGAGGTTAGTCT
+
@??>=;:<7<<<@A96;CBAABBB?BB@@@;;7;>??8@@<@?BECCCCCACGBBB?B@BCCC@B?BCBACCCCB?CBBCB5CD;;<CC=BBBB?ABC>;;7;BACCCACCCCBB;;8;@B>A?CBBB;;;B@BCDC@GCCBB@;;;@AAA<;;C=A@B;;;4::=<@@?CCBC@BCHFF<FAG@CBCCC,A@000+000;AA;;9B4:999'5995@=@?CD899??@@C;?;?@ABBC=@@C>;9:@@@@@A;::BBA@@@A@=@A??@=?A@C@C?ABCAB
@ATNG8:00484:03475
GATGGTAGTGATACAGATCAGACACCAGAAGATCAGGAACTCTAGAAGAATTCAGATTTTTAACACGAGAGTAAACGTAAAAAGAAGGTTTTACAAGACTCACGTTAACAATATTGCAGCAGTACGCACACAATCGAAGCGCAGTAAGGATGGCTAGTGTAACTAGCAAGAATACCACGAAAGCAAGAAAAAGAAGTACGCTATTAACTATTAACGTACCTGTCTCTTCCGAAACGAATGAGTACGAGAGTCAGAGCAGAGCTACCATCGAATGAGGTTAGTCT
+
@CAA?BCCCCB@@@BCBBAAACBGCACCD?BBCC@@?C@FCCBBBB@BC?B?DCCBDDDD+?=ACCAAABCBBB;@@;;;;;';;6;2555&5;;7<<;ACB@?A@B@BC@BCB@CBA@@AAACJFGCCGBB@BAA@=A@@@@AAB?B?B::;;ECCBCCD@AAA???@DD@BAA799@AB=A@?<:::::(8@;A8::CBB@=9@7=<<=,/+/=@>>;ACAABCB@A@?@?:??A??@?CBBBBBBBBABACDCBBC999?@@=>:;;=5:@BA?A@DEAAA
@ATNG8:00486:03492
GATGGTTGCTCTGCTCTGACTCTCGTACTCATTCGTTTCGGAAGAGCAGGTACGTTAATAGTTAATAGCGTACTTCTTTTTCTTGCTTTCGTGGTATTCTTGCTAGTTACACTAGCCATCCTTACTGCGCTTCGATTGTGTGCGTACTGCTGCAATATTGTTAACTTGAGTCTTGTAAAACCTTCTTTTTACGTTTACTCTCGTGTTAAAAATCTGAATTCTTCTAGAGTTCCTGATCTTCTGGGCTGCGCTGATATGCGCTACCATCGAATGAGGTTAGTCT
+
CCBD?B9CCB=DCDCCCCDCEHCCDAA@CB@@?ACEK?BB?B?BCBBDD@DD@BB@CACCCB?CAEBBBDDCBB?;;;;:*:A>BCEF?CCBB@BJGEFDA;:;BBB>BBBCCDDD@DCC@B@BDBB@A@B?BCBB=AABBC@@@CB@@@@@@A>BCC@BD@C@DD?BCBDBB=@@BBB:BAB@BCCCC3CC@@@9@AA:::AAAD@CDCC1B898C?C;9857BABB@B?C?AABB>@1//;=6=///=;77;>==>>>>A;;6;>?<<7:://+/169;:6
@ATNG8:00488:03462
GATGGTAGTGCGTGAGAGAGAGACCCAGAAGATCAGGAACTCTAGAAGAATTCAGATTTTTAACACGAGAGTAAACGTAAAAAGAAGGTTTTACAAGACTCACGTTAACAATATTGCAGCAGTACGCACACAATCGAAGCGCAGTAAGGATGGCTAGTGTAACTAGCAAGAATACCACGAAAGCAAGAAAAAAGAAGTACGCTATTAACTATTAACGTACCTGTCTCTTCCGAAACGAATGAGTACATAGATATACGTATAGCTACCATCGTATGAGGTTAGTCT
+
=::;766CBBBCCCBCCDBBBCCBB>BCC@CCCCDC@C@BBBBA@@=>A=A9@@AA?ABB1A>@BB98:BBBBD=99;9494'4?7;7@@@4@>A=@9;;AAA@@<@<@B?BBC>@@AABBBEFEFEFCCED<@;;;5<<;;A@AA=B>AAA=@CBBBDED@CBBBBA=@@=ACC;>?@@A8=8829999:9%:<;>>>??>?@A3856;=>.7169A@A@BB@@@CC=?:>@?8=>>:887AABB?@?BBBCAABEHA986??==:>===ABBCCC@C@BB@??
@ATNG8:00493:03455
GATGGTAGCATCATGCATATCTCACCAGAAGATCAGGAACTCTAGAAGAATTCAGATTTTTAACACGAGAGTAAACGTAAAAAGAAGGTTTTACAAGACTCACGTTAACAATATTGCAGCAGTACGCACACAATCGAAGCGCAGTAAGGATGGCTAGTGTAACTAGCAAGAATACCACGAAAGCAAGAAAAAGAAGTACGCTATTAACTATTAACGTACCTGTCTCTTCCGAAACGATGAGTACGTGTGCAACGTGTCTCCTACCATCGAATGAGGTTAGTCT
+
<@C>@CCA@;;BBBBCBCBCEFCBB@EDC?A@BAA@;?7:CD<@;=855258<<=BB>>>+=7BABBBBBBBA@3;;??>>>,9A?BADCC;DDI?BBBCBBB;;55444.5<<8=>=BC?@AJ;;=EDB;;:;BBC@C<;<BBBC?C?@;;8;BBCCCBD?A?AAAA?BB?BBB?BBBCD=999<@>>?@.??:?AAAA>>;?<A;>=78089>;ACB@CB;::AB<=9;::5:000//>?AB@@@<<A@>B???@?A>6;?B?@@<:95///=9=7=A000
@ATNG8:00495:03456
GATGGTAGGCGACATATATACGCGCCAGAAGATCAGGAACTCTAGAAGAATTCAGATTTTTAACACGAGAGTAAACGTAAAAAGAAGGTTTACAAGACTCACGTTAACAATATTGCAGCAGTACGCACACAATCGAAGCGCAGTAAGGATGGCTAGTGTAACTAGCAAGAATACCACGAAAGCAAGAAAAAAGAAGTACGCTATTAACTATTAACGTACCTGTCTCTTCCGAAAACGAATGAGTACGAGAGTCAGAGCAGAGCTACCATCGAATGAGGTTAGTCT
+
:<@A866>9==<<<=;666<<<::9755516<<>CB@C@;;:@@@B>@@5;49<>=@>@@0>:>AA@>>>99:;,9@95555$5949.55)5<<8??=@@@BBA=A@;;7;AA>@AA?AB@@A@BA@@@>A=;;;@<@@@@@@@@@A9>00*00000=:A895>>49.3317<>=??<8;7<<<>BBCCCD'8478<88;8<;;/3039A:6;6:5;;<8;;;;===8;.4444&444.3==?BB797>>78777;??>?888A><8::///;9>9969<@>@9:
@ATNG8:00495:03457
GATGGTAGCACACGAGATCTCATCGTACTCATTCGTTTCGGAAGAGACAGGTACGTTAATAGTTAATAGCGTACTTCTTTTTCTTGCTTTCGTGGTATTCTTGCTAGTTACACTAGCCATCCTTACTGCGCTTCGATTGTGTGCGTACTGCTGCAATATTGTTAACGTGGGTCTTGTAAAACCTTCTTTTTACGTTTACTCTCGTGTTAAAAATCTGAATTCTTCTAGAGTTCCTGATCTTCTGGGCAGACTCTCACACGCCTACCATCGAATGAGGTTAGTCT
+
<A@@796;==BCBA666;@BBBB>B@;>>@:;9;EDD>BA?A@CBBBB@@?@BBCC@B@CCBB@C?BDCCCCCDA?BCCCC3BB=??DD@FCAA=@??;??=?@BBAB=@?>?@AAA=AA>;A=AA???AC@7====,//:7;;?@BAAA?6//71///7<>7<5888>>5==<8<<<<;,94968@DDE/>=;;<2<<<=?@;<;;=BDDC.?>?;:28:>=:>@===??<A<@@788?7;;BB:A//////::::>?;;7;=C=C;;;>:>=>?;>:??@;;
@ATNG8:00495:03497
GATGGTAGGCGAGAGTGAGACGCAGTACTCATTCGTTTCGGAAGAGACAGGTACGTTAATTTAATAGCGTACTTCTTTTTCTTGCTTTCGTGGTATTCTTGCTAGTTACACTAGCCATCCTTACTGCGCTTCGATTGTGTGCGTACTGCTGCAATATTGTTAACGTGAGTCTTGTAAAACCTTCTTTTTACGTTTACTCTCGTGTTAAAAATCTGAATTCTTCTAGAGTTCCTGATCTTCTGGTGTCGTCTATCATGTACTACCATCGAATGAGGTTAGTCT
+
CABB><<BADBBB;:6==BCCDCCDCEBCB::9:BBB>BD@D@CBBBBCC?CCCCC?C@CC=B?BBBBBBGBB8AA@?@.??98:;?6BBBC>DBB?BB788BBCD>A?A;>DCC?CBB?B?B998@BBB8BBAA<@@???A@A588AA>=>A=>?><?A=A;@@AA?????<??A@@2@8>:>A???*<88AA8==AAAAAAAA<AAAA/A??BB?A>AA;??DBABB?B?BBBAAD<??A?BBBCBBA>888>????;;;A5888:>8888818:AA;;;
@ATNG8:00497:03461
GATGGTAGTGTCATATGAGAGTGTGTACTCATTCGTTTCGGAAGAGACAGGTACGTTAATAGTTAATAGCTGTACTTCTTTTTCTTTGCTTTCGTGGTATTTCTTGCTAGTTACACTAGCCATCCTTACTGCGCTTCGATTGTGTGCGTACTGCTGCAATATTGTTAACGTGAGTCTTGTAAAAACCTTCTTTTTACGTTTAACTCTCGTGTTAAAAATCTGAATTCTTCTAGAGTTCCTGATCTTCTGGGTGTATCAGCGAGTATCTACCATCGAATGCAGGTTAGTCT
+
=;<<:=>>BB=<<;;655556569::555:::59444)4;7;8A;;@955.55955.575544.549<<5555554.44444$444)4<;;4;;:;7;4//(/9)///99:7<>;<;;<<599A4:4;BBBBBBB@BB>?<@@@ABBAA>>>::7768).--(-9391;<54494445:44444$46;6==@@?*>:444)/)/--55---/)/777'77://)/4<96;;;;;:=5:5::9=9929:::,999:9CBCAAAA>=<<00/8/.-//2<////)/)//455
@ATNG8:00498:03454
GATGGTAGGTGCACATGAGTGTATCCAGAAGATCAGGAACTCTAGAAGAATTCAGATTTTTAACACGAGAGTAAACGTAAAAGAAGGTTTTACAAGACTCACGTTAACATATTGCAGCAGTACGCACACAATCGAAGCGCAGTAAGGATGGCTAGTGTAACTAGCAAGAATACCACGAAAGCAAGAAAAAGAAGTACGCTATTAACATTAACGTACCTGTCTCTTCCGAAACGAATGAGTACGATGAGATCTCGTGTGCTACCATCGAATGAGGTTAGTCT
+
88::7<>>;B>CA;;;=<;?A:69A?AAC@;;;;=<>A;B>:;:44.49397:99>====(97=>?@@?EE:;;,:=9;99*9A:@=BDD3@99.44;>>=<00)0)/0/9:6::;;544559=9@@@@@49959>C@@@CBCC?B?B@@;?A@??9998<::::;5557;;;6=;///)///(/8::;+::8==447:<<<=@77585:177@@@797///77295:::(///)///8899::<==::::8873333337828555615::87<7:@AC9
@ATNG8:00451:03519
GATGGTAGCTCTGCTCTGACTCTCGTACTCATTCGTTTCGGAAGAGACAGGTACGTTAATAGTTAATAGCGTCTTCTTTTTCTGCTTTCGTGGTATTCTTGCTAGTTACACTAGCCATCCTTACTGCGCTTCGATTGTGTGCGTACTGCTGCAATATTGTTAACGTGAGTCTTGTAAAACCTTCTTTTTACGTTTACTCTCGTGTTAAAAATCTGAATTCTTCTAGAGTTCCTGATCTTCTGGTGCGCCTACAGTCTCTCTACCATCGAATGAGGTTAGTCT
+
44885::99;:///:::;;;<;<66655><::054::089395::><<<>://///)/)///4.549996669=:====<*///---(///7279;56/)/://0A<A@A@;<<<7<<<:=:==99///835--/)//://5;<>9455554;7=;;7;>7:7;:555==<<795555&57<.55555$55555)599556<<:<49777'///<<8<69;5:99///:)/+/;=>:717//)----/)///;<<<==555==9;;;==8=6659<7<B=@6
@ATNG8:00452:03541
GATGGTAGCATCATGCATATCTCACCAGAAGATCAGGAACTCTAGAAGAATTCAGATTTTTAACACGAGAGTAAACGTAAAAAGAAGGTTTTACAAGACTCACGTTAACAATATTGCAGCAGTACGCACACAATCGAAGCGCAGTAAGGATGGCTAGTGTAACTAGCAAGAATACCACGAAAGCAAGAAAAAGTAGTACGCTATTAACTACGTACCTGTCTCTTCCGAAACGAATGAGTACGATGAGAGAGCTCTCTCTACCATCGAATGAGGTTAGTCT
+
@@AA@BBDCCCCDABACCCCCCCBB?BCC@CCCAAC@B?BCCBBBB>AB@C@ABBBBBBB3B?BBCCBBBC>>>7=>>ABBB5BC@C?BBB;BBBACAAACCCDB?B?CC@CCC=AABBBCDDCBBBCCDCB?CCBB?CBBA@A@B>C@CCC?CCCCACCC@AAABBB?BC????=A@AAA<A@@;<<<>?.?ACC??>CB@@A<?;>>BBB>>><?>;::<=3:5;>>4>?@<@@CBCBAAA=<<@>>>@AA===@A?;;7;=>>A=@@?A;A;?>>?@
@ATNG8:00453:03523
GATGGTAGTATCTGTCTACGAGAGCCAGAAGATCAGGAACTCTAGAAGAATTCAGATTTTTAACACGAGAGTAAACGTAAAAAGAAGGTTTTACAAGACTCACGTTAACAATATTGCAGCAGTACGCACACAATCGAAGCGCAGTAAGGATGGCTAGTGTAACTAGCAAGAATACCACGAAAGCAAGAAAAAGAAGTACGCTATTAACTATTAACGTACCTGTCTCTTCCGAAACGAATGAGTACTACTCTCAGAGACACACTACCATCGAATGAGGTTAGTCT
+
@@AC@BBBBB?AACBBCGGGCCCBC@CDE@DC@?@A6;6;BA::9B?AA?B?AA>99999(9<@ABBCCCFAA>6<=:;;;;*;A=?5:;;4:CC@DAAACDDDC?B?BC?CCD?BBCBCCCCCCCCCCCBC@BBBA?ABDCDCBA?B@CBA?BCCDCAAA?CCCCCB?BB?BCC?CDCCB=A?>999998(8A<ABAACCAAA:A<@@>><><@@BBB@BCBBBBB@C>A@C=AAA=ACCCCABB@AAABBCCAAABBBBAABB;>>AAA<ACAA>A=ACCBB
@ATNG8:00456:03516
GATGGTAGCACGAGTCACTCATATCCAGAAGATCAGGAACTCTAGAAGAATTCAGATTTTTAACACGAGAGTAAACGTAAAAAGAAGGTTTTACAAGACTCACGTTAACAATATTGCAGCAGTACGCACACAATCGAAGCGCAGTAAGGATGGCTAGTGTAACTAGCAAGAATACCACGAAAGCAAGAAAAAAGAAGTACGCTATTAACTATTAACGTACCTGTCTCTTCCGAAACGAATGAGTACGTTTGCGACGTGTCTCCTACCATCGAATGAGGTTAGTCT
+
888=7;@BDBCB=BCGCBBCAAACB?CBC@BBCFAA?A?A@A;;9D?@@<@<@@?AADDE3C@BBBC@@FCBDC>A@ADCCC5BB>A:@@@9@BD?ACICDBA;;8;@BB?B@@9;;BABBABBBCBBBCBC@CBBB>@@@BBBCC@D=@;;8;BCCDCCC@@@@BAB?BB=AA@299999+7771000000%0>:/0/:>A:;:=A=A<===A=>>BCC@CBCBACD@F?ABA<A::69??@ABAA@A7::AA99998CBB=BBB;;76;@7///9060599<?
@ATNG8:00462:03522
GATGGTAGTGTGTCTCTGAGAGTAGTACTCATTCGTTTCGGAAGAGACAGGTACGTTAATAGTTAATAGCGTACTTCTTTTTCTTGCTTTCGTGGTATTCTTGCTAGTTACACTAGCCATCCTTACTGCTCTTCGATTGTGTGCGTACTGCTGCAATATTGTTAACGTTAGTCTTGTAAAACCTTCTTTTTACGTTTACTCTCGTGTTAAAAATCTGAATTCTTCTAGAGTTCCTGATCTTCTGGTCTCTCTCTCACGCACTACCATCGAATGAGGTTAGTCT
+
AABB@DCBBBCCCBA@<CCFDCBBBB@@@C@@>@BBF>CC?C@CCBBBCC?CCDBB=B>BBDD?C?CDCBBCCCD?BBBBB0A@=@BBD>BCCC@CCC@II?BBBCCC@BBCCCBCC@CBB?B@DDCCCBBB@CCCC?CBCBCCBBCCCCDB??@@CCC@CC@B@BBB?BCCCD@CCCCC;C?B>BBBBB2BCGGD=CCDCBCBBAA=AAA@,A@BBCAC@CG@AA@CCCE?B?BBDCCB@CBB@BA@AA@??BBBBCBBBBBB>BB@AA;899@=@?BBBBB
@ATNG8:00471:03546
GATGGTAGCTCTGCTCTGACTCTCGTACTCATTGTTTCGGAAGAGACAGGTACGTTAATAGTTAATAGCGTACTTCTTTTTCTTGCTTTCGTGGTATTCTTGCTAGTTACACTAGCCATCCTTACTGCGCTTCGATTGTGTGCGTACTGCTGCAATATTGTTAACGTGAGTCTTGTAAAACCTTCTTTTTACGTTTACTCTCGTGTTAAAAATCTGAATTCTTCTAGAGTTCCTGATCTTCTGGGTCTACGCTCGTCGCGCTACCATCGAATGAGGTTAGTCT
+
>@>;>ACCBBCBCCCCBBBBCCBBDBBBCCBA?ABB<BC@C?DCCCBBA?BAACA?B?BABB?B?BBBAAABDC>BABBB2@C>@B@B=BBBC>AAB>BB<==>DDC?AACBA=@@:@AA9>9>;;;>@@@:@>>>8<<>>>>?>@@@@AA?>?9=>=<AA=A;??AAAA???<AAABB5><>=@@@@@.>A9;90888///;9;@<????/@???B=B<@@<@@@A>>><@<@A@@@A;@@AA:AAA@=>=@>A@===<=<>@<??AAD8>>@@<@<>>A=<
@ATNG8:00473:03519
GATGGTAGCTATACGTATATCTATGTACTCATTCGTTTCGGAAGAGACAGGTACGTTAATAGTTAATAGCGTACTTCTTTTTCTTGCTTTCGTGGTATTCTTGCTAGTTACACTAGCCATCCTTACTGCGCTTCGATTGTGTGCGTACTGCTGCAATTTTGTTAACGTGAGTCTTGTAAAACCTTCTTTTTACGTTTACTCTCGTGTTAAAAATCTGAATTCTTCTAGAGTTCCTGATCTTCTGGATAGCGACGCGATATACTACCATCGAATGAGGTTAGTCT
+
DCBC?BBBCBCCCBCBECCCCCCCCCBBBCAA?ABBB>BGAL@BBBBBCC?DDCBB?B@BBBC@B@CBBBCCC=B>BA???1@@8ABBB=BCA@>ABA=@A<>=ACCC?ABBBBBBB>B>@;><>?>>>??>=B@@@7>;>@@@@@@@@AA>>=><@@@3@?:=:>AACDAFEI@BAAAA3A=@=@@AAA0ADCCC?CCCCCDDAA@?CCBC3B@@AC?BACB?BCCCCBB?A?BCDCAA>ABB@BBBDCCCDDBBBBDCCCCCC@CCBBB?ABBB@B?BBB?=
@ATNG8:00479:03519
GATGGTAGTACATGATAGACGACACCAGAAGATCAGGAACTCTAGAAGAATTCAGATTTTTAACACGAGAGTAAACGTAAAAAGAAGGTTTTACAAGACTCACGTTAACAATATTGCAGCAGTACGCACACAATCGAAGCGCAGTAAGGATGGCTAGTGCAACTAGCAAGAATACCACGAAAGCAAGAAAAAGAAGTAACGCTATTAACTATTAACGTACCTGTCTCTTCCGAAACGAATGAGTACTGCGTCTCACTCTCGCCTACCATCGAATGAGGTTAGTCT
+
::::;=9AB@@@ADCCBCBA;944549;=9;;<;<;;?<?>@>=B<8599B??@<9999=,==9;9>CCECCEC>CBABDDE5BB@C@CCC;BACAGBABEDC;;;;ABE@BBC?BACCB@@AFCCCCCCBB?CDCC?BBCBBBBB?B@C::;;BBCCD@@>??ABBB@BC@AAB@C@@??9=<>=@@@@@0::09/0)/6::=A8;89CBB@CAFBAAB?BABBBAB?B>AAD=9;;?AA@AA?????>@@ABBCBBBAAA?CBB?B:??C???;=8=:>865=
@ATNG8:00481:03529
GATGGTAGACATATCGTACTCTCTGTACTCATTCGTTTCGGAAGAGACAGGTACGTTAATAGTTAATAGCGTACTTCTTTTTCTTGCTTTCGTGGTATTCTTGCTAGTTACACTAGCCATCCTTACTGCGCTTCGATTGTGTGCGTACTGCTGCAATATTGTTAACGTGAGTCTTGTAAAACCTTCTTTTTACGTTTACTCTCGTGTTAAAAATCTGAATTCTTCTAGAGTTCCTGATCTTCTGGATACACTCATGTGCACCTACCATCGAATGAGGTTAGTCT
+
@BA@?BBCCDCCCCCDCBBBCCECEDAA@CBB>BBBB=CC?C?BAAACCB=AAABA?B?BBBC?B>BBBBBBB@B;=>DEC1BB?B???7:997<AAA?BB?BBBCCC?CBA@@@@@<A@@<A=>>>@@?AD<@@@@:>=CA@<<<AAAA??@@C=687<@@<A;AAAA@@@@A<A@@@@6A<><>AAAA/?A???9?AA@@@@?=<3999:*:;;;>:><>>:>BA@A@@<A<>>>A@@=@@A=;;;@>>>@@???AAAA9=>A=>:;;@;>?>=:>>;;;A>
@ATNG8:00483:03528
GATGGTAGCACGAGTCACTCATATCCAGAAGATCAGGAACTCTAGAAGAATTCAGATTTTTAACACGAGAGTAAACGTAAAAAGAAGGTTTTACAAGACTCACGTTAACAATATTGCAGCAGTACGCACACAATCGAAGCGCAGTAAGGATGGCTAGTGTAACTAGCAAGATTACCACGAAAGCAAGAAAAAGAAGTACGCTATTAACTATTAACGTACCTGTCTCTTCCGAAACGAATGAGTACGATGAGAGAGCTCTCTCTACCATCGAATGAGGTTAGTCT
+
>@@=:BBEDBBB=CBBBBBCBBBDE<CBB?CFGCCCAC@DBBBBBEACD@C@BBAAABBB3C?AACA@?ABACB:@>;;;;;*;A<@?BCC<CCC@CABAAACBC@C?CC@CCC@BBBCCCCCCCCCCBBBC?CBBB@A?@?@@@A>C@BBB?CBBCCBCB?BBCBBB?AAA?B@399@@@;998<@AABB2BK?CBBBB@@@B;><>??>1838ACCG@BBAAADF>@>@BB9B::79AACBAAAA999B@@@A=>>@@AAA??<>;;;@<@@BB<A<AB:99
@ATNG8:00486:03513
GATGGTAGCATCATGCATATCTCACCAGAAGATCAGGAACTCTAGAAGAATTCAGATTTTTAACACGAGAGTAAACGTAAAAGAAGGTTTTACAAGACTCACGTTAACTATATTGCAGCAGTACGCACACAATCGAAGCGCAGTAAGGATGGCTAGTGTAACTAGCAAGAATACCACGAAAAGCAAGAAAAAAGAAGTACGCTATTAACTATTAACGTACCTGTCTCTTCCGAAACGAATGAGTACTGCGTCTCACTCTCGCCTAATCGAATGAGGTTAGTCT
+
CCBC?CBBBBBBB9;;CAAADGCCB=A@C@DBBBBB@C@BBB@@@B?DB<?9<>=77777$34;@BAACCCDEE>A?AAEE;A@?AAFDH;DBC@B;;;CCCCC@C@BCCBBB?AABBBAAADCCCC888C>B@@A@BBBBCC9859?C@@>AC?@>BBD?AAACCC???:88808/////(///)//////%-94=///;<A=>7;79<AA7<7<BMDD@CB@@@;;5;:=@@99994:??DCBCCCCCAA@BBBBCCBBB?AA@DCCD?BBCC?C@CCAAA
@ATNG8:00486:03538
GATGGTAGGCGTGTGAGAGTCTGCCCAGAAGATCAGGAACTCTAGAAGAATTCAGATTTTTAACACGAGAGTAAACGTAAAAGAAGGTTTTAACAAGACTCACGTTTAACAATATTGCAGCAGTACGCACACAATCGAAGCGCAGTAAGGATGGCTAGTGTAACTAGCAAGAATACCACGAAAGCAAGAAAAGAAGTACGACTATTTAACTATTAACGTACCTGTCTACTTCCGAAACGAATGAGTAACTGCGTCTCACTCTCGCCTACCATCGAATGAGGTTAGTCT
+
BABB?CCC>AABBABBBCC;;;A@:1:@=:@@AAAC?C?;;:@;;:>AA6;.9@?;;:;:'95==?>>895<A?5=79000)/838(///&/(/7355///66///(3155.566,25;:=:::AB;;;;;;;6888A7885::9:=:>168@>AB::9ACC<??=A??<?B<@A@:<<998.8?@;8888)5=189:A888:788(777888184===>;5:69////5/53766.566(/--7-/(////78...556692220229688;8929?><:=:85776
@ATNG8:00487:03519
GATGGTAGTATCTGCACACTCTGTCCAGATGATCAGGAACTCTAGAAGAATTCAGATTTTTAACACGAGAGTAAACGTAAAAAGAAGGTTTTACAAGACTCACGTTAACAATATTGCAGCAGTACGCACACAATCGAAGCGCAGTAAGGATGGCTAGTGTAACTAGCAAGAATACCACGAAAGCAAGAAAAAAGAAGTACGCTATTAACTATTAACGTACCTGTCTCTTCCGAAACGAATGTACGTGTGACGTACGTGAGCTACCATCGAATGAGGTTAGTCT
+
59>>:>CBBCBBBCBBBBBBBC@AB;@CCAAA;;;;494=?ABCCC?CB@C@CA?99999):299@A@>=;000*0000///$/74=8>>>166==@@AB@@=00,04>:4>0945:CABCCEDCIGCCCCC@B@A@;;;DCDCDC>B>BBB>BBCCCBAA@CCCBBB?BB?????AC??=8=9939:::9:%00*/0/0;=?7505466<<4<;<<ABA?A@@AAAB<;:;@>6@00*0;087@BBABBCBABBA>>=BBBBB@B:99B?:::BAE?>>>;;
@ATNG8:00488:03523
GATGGTAGGAGAGCGTCTGAGAGGTACTCATTCGTTTCGGAAGAGACAGGTACGTTAATAGTTAATAGCGTAACTTCTTTTTCTTGCTTTCGTGGTATTCTTGCTAGTTACACTAGCCATCCTTACTGCGCTTCGATTGTGTGCGTACTGCTGCAATATTGTTAACGTGAGTCTTGTAAAACCTTCTTTTACGTTTACTCTCGTGTTAAAAATCTGAATTCTTCTAGAGTTCCTGATCTTCTGGCGCGTATGTATGTCGCCTACCATCGAATGAGGTTAGTCT
+
22,-(--90995554455=666@:>=>9.-.(--88/57)4.444555<.55555.569555.55;<;<;66./94/////$//)/667///--38-/)/;4::544515;;<=<5505;;:?7?@BA;:9:29999.59=999;:::9///7//)/;;7;;:>:<<@@<;999499:<@4@<@=9999*55555)599996559;.5555$4;;55.5.5<.4444944.4.4889::8<<A;A990//:777:554;=39::055::<7999948-35:77
@ATNG8:00492:03505
GATGGTAGACACGTGTGCTCTCTCGTACTCATTCGTTTCGGAAGAGACAGGTACGTTAATAGTTAATAGCGTACTTCTTTTTCTTGCTTTCGTGGTATTCTTGCTAGTTACACTAGCCATCCTTACTGCGCTTCGATTGTGTGCGTACTGCTGCAATATTGTTAACGTGAGTCTTGTAAAACCTTCTTTTTTACGTTTACTCTCGTGTTAAAAATCTGAATTCTTCTAGAGTTCCTGGATCTTCTGGACAGAGTGTGCAGATACTACCATCGAATGAGGTTAGTCT
+
CCDD?AACCED;;6>B=A?@CEBBB<66>>@@=B@A@;@D=@?ADBCCGFABBBDC@D?A@BC?B?CCCCCC==B6>;;;;.=A?BC@A8@000=@@=6??,//0/99177<<>?AB:;>A<@<?@@@@@@B:==A=6::///::CB??@@>>>@=;;;<??:>;988AAA@@@:>>>AA5A=B=>>>>>>'>><<<077<//.;=9<49999(677./*/.554<BAA>>:6:7//*/;3616//)/676>:;:===>?>>>>@?@<>>>?C=>===9=:>>===
@ATNG8:00492:03534
GATGGTAGCACGACACGACGATGTGTACTCATTCGTTTCGGAAGAGACAGGTACGTTAATAGTTAATAGCGTACTTCTTTTTCTTGCTTTCGTGGTATTCTTGCTAGTTACACTAGCCATCCTTACTGCGCTTCGATTGTGTGCGTACTGCTGCAATATTGTTAACGTGAGTCTTGTAAAACCTTCTTTTTACGTTTACTCTCGTGTTAAAAATCTGAATTCTTCTAGAGTTCCTGATCTTCTGGCTCTCGTAGACAGATACTACCATCGAATGAGGTTAGTCT
+
777;;==@;5555=>@BA=;;;<=@@999BDCAFIFD?CCAC@BDDAAAB@CABAB=A<@@???B>;99@@??;;7;;;<=+=B7BBAA:A9:8>BBB@BA?BBBBBB?B???BBBB?ACC6;5;==888AA<A>>><>>??B>>;;;;;D898?5888;AA9>:>BBBCCCCD7;;???6?=E<@@@@@.;;>CB:@@;;<@@;;;57777)7///=9<1;;=BBCC@@@:>:=@@<:95///9<=:99=>A>>>????>>>==9=?>>>;>>@@;@<>===?
@ATNG8:00493:03501
GATGGTAGACACGTTTGCTCTCTCGTACTCATTCGTTTCGGAAGAGACAGGTACGTTAATAGTTAATAGCGTACTTCTTTTTCTTGCTTTCGTGGTATTCTTGCTAGTTACACTAGCCATCCTTACTGCGCTTCGATTGTGTGCGTACTGCTGCAATATTGTTAACGTGAGTCTTGTAAAACCTTCTTTTTACTTTTACTCTCGTGTTAAAAAATCTGAATTCTTCTAGAGTTCCTGATCTTCTGGATAGCGACGCGATATACTACCATCGAATGAGGTTAGTCT
+
FFEC?CCBBA@@;;;75C?CDDCBCCCBDBA@=A@@B<BD@C@DCCCCCC?CCCBA?AACCBB?B?CBBBCCCBB?BCCCC3BB?BBBC=BCBB>BAB@CB>@@ADAA>ABBBBCBB;@@A9>9>>>><<<?;?@A@8>=?>>>>>>CBA@>???<>>>=AA<A<>>>?@A@@@<@@AAA5A;>988889(8:::;/;=>===?>==5::::;':::;A<@<?A<A@?@CBD;>:?BFB>>:>?@=BBBAAAA>>>===ABCCA==:=@@@B=:::>;>;@??>>
@ATNG8:00495:03540
GATGGTAGTATCTGTCTACGAGAGCCAGAAGATCAGGAACTCTAGACGAATTCAGATTTTTAACATCGAGAGTAACGTAAAAAGAAGGTTTTACAAGACTCACGTTAACAATATTGCAGCAGTACGCACACAATCGAAGCGCAGTAAGGATGGCTAGTGTAACTAGCAAGAATTCCACGAAAGCAAGAAAAAGAAGTACGCTATTAACTATTAACGTACCTGTCTCTTCCGAAACGAATGAGTACACACTCTCATATGACACTACCATCGAATGAGGTTAGTCT
+
49<<?ACCBB:99BBBBBA<9;@>A<ADDADBAA;;5;:@@>884=:?:7:8=BAABCCC.@479339987333,376::::)//(/0666.68<6:::======7<?997876:>9=>AAABCFCFHCCCB@BBED?BACCBCAA>BACCC?CCCCCBBB@BBBBAA?CC?C?C?BBAAA9A??;?ADDC3BB?AAAB@@@@@=<:>@AC=A:>>CCD@BBCCCCB?B=AAA<ACC@BBBBCBBBBBBBBCDCBAACCCBBCBB?BCBBC@AA??;?;?AABB
@ATNG8:00496:03516
TATGGTAGTGATACAGATCAGACACAGAAGATCAGGAACTCTAGAAGAATTCAGATTTTTAACACGAGAGTAAACGTAAAAAGAAGGTTTTACAAGACTCACGTTAACAATATTGCAGCAGTACGCACACAATCGAAGCGCAGTAAGGATGGCTAGTGTAACTAGCAAGAATACCACGAAAGCAAGAAAAAGAAGTACGCTATTAACTATTAACGTACCTGTCTCTTCCGAAACGAATGAGTACGAGAGTCAGAGCAGAGCTACCATCGAATGAGGTTAGTCT
+
@A@C@CBBBBABBBBC@AABBCBCBEBB@BCCDDC?C?BBCCCCC>CC@D?BAA;;;;;*;?BDCCCBDCBAA:@AAABBB2BC@EADCC0A@@7?=@@@B@?@?B?::8:BA<@ABBCDEEEBBBCCCCDAGA@@?CAA;;;;;5;<AAA=AB;:;CDH@CCCDCC?:94:@@:>>:::,:==?@AA@@.@A=@@AAABAAC<?>;>>C=B=B;;<;ADA@@@@@;>;;;;099929>=?@ACBBB??@BABAAAAA???BBA;?999A<9;;B>A@BB;;;
@ATNG8:00497:03503
GATGGTAGCAGACGTGACAGAGCGCCAGAAGATCAGGAACTCTAGAAGAATTCAGATTTTTAACACGAGAGTAAACGTAAAAAGAAGGTTTTACAAGACTCACGTTAACAATATTGCAGCTGTACGCACACAATCGAAGCGCAGTAAGGATGGCTAGTGTAACTAGCAAGAATACCACGAAAGCAAGAAAAAGTAGTACGCTATTAACTATTAACGTACCTGTCTCTTCCGAAACGAATGAGTACCTCTCAGACGCTCGTCCTATCGAATGAGGTTAGTCT
+
A@@?:B>CCBBBCBBC@AABBCCBB@DCC@@@?A?@=A=@@BBBBD?BB?C?BAA@@@@@2@=AACCCDDD???8<>;;;;;*;E?C>BBB9BCC?BCBBBBBBB>B?BB@BCD?AADBBBCECBABFCC;;:;BBA@E;;;CCCC@C?BBC?CCCBAA@B?BEBBBB?BB?@??@DD??>8:9:=?BCDC1?????AAAABCC=@=?BCC?B?BBAAA?ABAA=>>>A>ACD>CA@>@CBBBBC@???DABCC:9:BBAB?BAABCC?BB@?;?:?@@99
@ATNG8:00498:03534
GATTGGTAGCAGACGTGACAGAGCGCCAGAAGATCAGGAACTCTAGAAGAATTCAGATTTTTAACACGAGAGTAAACGTAAAAAGAAGGTTTTACAAGACTCACGTTAACAATATTGCAGCAGTACGCACACAATCGAAGCGCAGTAAGGATGGCTAGTGTAACTAGCAAGAATACCACGAAAGCAAGAAAAAGAAGTACGCTATTAACTATTAACGTACCTGTCTCTTCCGAAACGAATGAGTACGATGAGAGAGCTCTCTCTACCATCGATCTTGGTAAGTCT
+
BCC@C?CCBBBCBCBBCDDDCCCCCC@CCCACCBCCC?B?A@CCDDC?AB?B@BAA99999(:?AABBBCAA::9,9@:;;;;';?<@9?@@1@CDADICECCCAA<@=??<?CD@AAABBBCCCCCCBBBBD?CCCC@B??>BBBC?CAE@@>@BBDDCCC?BBBAAA>AA@AAB?BCCEC>???:>>=??.?A>A999@>>==:><@@??<A=A?BBD@BBBCCCC?C@BBB=BCF?BBBBDBBBD>>>BBBBC?@>>>@@@A?;AABBBB;;8>?BB?B???
@ATNG8:00450:03553
GATGTAGCACGACACGACGATGTGTACTCATTCGTTTCGGAAGAGACATGTACGTTAATAGTTAATAGCGTACTTCTTTTTCTTGCTTTCGTGGTATTCTTGCTAGTTACACTAGCCATCCTTACTGCGCTTCGATTGTGTGCGTACTGCTGCAATATTGTTAACGTGAGTCTTGTAAAACCTTCTTTTTACGTTTACTCTCGTGTTAAAAATCTGAATTCTTCTAGAGTTCCTGATCTTCTGGTCTACTACACTGTACTCTACCATCGAATGAGGTTAGTCT
+
;>;<<>>C666>>@=>>;666<:;;<<<>=A=B995)59498<<<=?@?@?>?99.9.4:971439<<B?C?CC@AAA@A,;;7;ACC=BA@@495;59@=:96@>?:?A@;;;;;6;<<8=7;;C>@>>CBBE@?29999559599@A@FCBB;@99.9>:>:@@@@@@CBB=BBBBB;A?C5:;;;;*;;@@A<BBBAA@BBBB<@@@@,?9:9?:??AA:@BB;;;C@D@@@@BAA?:;0;>000A>>>ABBBAABCCCCC@BBFCC8;;;A>A?CAABB
@ATNG8:00451:03574
GATGGTAGTGTCATATGAGAGTGTGTACTCATTCGTTTCGGAAGAGACAGGTACGTTAATAGTTAATAGCGTACTTCTTTTTCTTGCTTTCGTGGTATTCTTGCTAGTTACACTAGCCATCCTTACTGCGCTTCGATTGTGTGCGTACTGCTGCAATATTGTTAACGTGAGTCTTGTAAAACCTTCTTTTTACGTTTACTCTCGTGTTAAAAATCTGAATTCTTCTAGAGTTCCTGATCTTCTGGGTGTATCAGCGAGTATCTACATCGAATGATGTTAGTCT
+
BBDE@BBBBBBCCBBBCCCCDDDCCBCCCC@@?@CCC?CC@C?CCCCCCCAEICA@>@?@@AC@CADBBBCBCCEABCCBB5BC@BBBB=BBCB?BAA=AC9;;CCCCACCCCGEBC@BBC@C@CDCCBCBCBCCCC;;:CCBCBCCCCCCC@@A@BBB@CC?B?BBCBBBDED>@;;;;.;>C=;;;;;*;ACBD=AACCCCCBBC5;;;<*;BBDC@C@CDFCCBCCBDABABCCCCD@BBAC=C;;;CCCCCCCCCCCCCFDBBBDD@BAABBB@BBA:9
@ATNG8:00451:03582
GATGGTAGTATCTGCACACTCTGTCCAGAAGATCAGGAACTCTATAAGAATTCAGATTTTTAACACGAGAGTAAACGTAAAAAGAAGGTTTTACAAGACTCACGTTAACAATATTGCAGCAGTACGCACACAATCGAAGCGCAGTAAGGATGGCTATTGTAACTAGCAAGAATACCACGAAAGCAAGAAAAAGAAGTACGCTATTAACTATTAACGTACCTGTCTCTTCCGAAACGAATGAGTACTGTATCTATGTGTGCGCTACCATCGAATGAGGTTAGTCT
+
:>@<8<<A<<955==@BB=<<;>@@:=BC@BBBA@@5;50<;00/9688474=??>@@@@.@;<>@?AA?9777)7@AB@AA0@B>=;@G@2AABAHGCCCCB;;::@DD@CBB@BBCCBCCC;;;DFBBBB?BBBB?CCCCCC??>@@CCB?CCCC>@@B?BBBB??<?A???@@CBBBB=B??<?BCCC3BC?CCBBC@@@@<@=AA@A:=:=?AAB@CCCBBBB>A>@@@;@:939>?@ABBBBBBBBBAAABBBBAA>@@@<@=>=A=?BBB?B@CB:::
@ATNG8:00454:03569
GATGGTAGATATATGCACGCTCTACCAGAAGATCAGGAACTCTAGAAGAATTCAGATTTTTAACACGAGAGTAAACGTAAAAAGAAGGTTTTACAAGACTCACGTTAACAATATTGCAGCAGTACGCACACAATCGAAGCGCAGTAAGGATGGCTAGTGTAACTAGCAAGAATACCACGAAAGCAAGAAAAAGAAGTACGCTATTAACTATTAACGTACCTGTCTCTTCCGAAACGAATGAGTACTACTCTCAGAGACACACTACCATCGAATGAGGTTAGTCT
+
:::;;?;ABCCBBBCCC:69;CCCC?B:9:;BCCAC@B>AABBBBC?BB?A?CCA89887(79?@ABBA@B999+9>;<;;;';?=?<???2?CC?ABABBBBA@?@?CC:;<B>A@CCCDHABAHICCBBD?BBCC?A@CCCCCB?C?B@@=@CBBBCCB@@@?BCC?BB@>>>?BA@AB<A@@<<<>>=.>A<?:::DDA=<=C<AAAA;>;>>BCD@DCCCCBB?B=??D>CCC@BBC:9:BAAACAA>??AAABBBCB>>>;>>>??<=BAC?B=AAAA@
@ATNG8:00457:03585
GATGGTAGCATCATGCATATCTCACCAGAAGATCAGGAACTCTAGAAGAATTCAGATTTTTAACACGAGAGTAAACGTAAAAAGAAGGTTTTACAAGACTCACGTTAACAATATTGCAGCAGTACGCACACAATCGAAGCGCAGTAAGGATGGCTAGTGTAACTAGCAAGAATACCACGAAAGCAAGAAAAAGAAGTACGCTATTAACTATTAACGTACCTGTCTCTTCCGAAACGAATGAGTACAGAGAGTACGATATGTCTACCATCGAATGAGGTTAGTCT
+
AAAC=@@AA<BCCCE@CCBBCCC;;89@B=@BC;;95:5:<<BCBB@CC>B?BBBB@ACC+C;ABBBAAABBB?9>><<<<<);?=@=BBB9BBCADCCCCCC;;8;?AA=ADC@BBDBBBDDEECCCDDDD@ABBB@BAA@CDCB@CAC@A?@BBCCCCC?CBCCBB?BE@???=@@@@@9?==9>==??1?G?B???AAA;;6;:>;;;5;9==BBC@D@@@ACB=A>ABC>BBB@::9CECBBBBCCCBBAABAAABBBBBA=A???A>888A=@<>>>@@
@ATNG8:00459:03591
GATGGTAGCGCACACATAGATACAGTACTCATTCGTTTCGGAAGAGACAGGTACGTTAATAGTTAATAGCGTACTTCTTTTTCTTGCTTTCGTGGTATTCTTCTAGTTACACTAGCCATCCTTACTGCGCTTCGATTGTGTGCGTACTGCTGCAATATTGTTAACGTGAGTCTTGTAAAACCTTCTTTTTACGTTTACTCTCGTGTTAAAAATCTGAATTCTTCTAGAGTTCCTGATCTTCTGGAGATACACATGATACTCTACCATCGAATGAGGTTAGTCT
+
BBBB?BBBBCCDDBBBBAAADDCCBBBBBDBA?ABCC?CD@C?BBBCDFDADDEBA>A?BBBC?B?BCCC@@??>:99999*;D=@@@@;@BBCAEBC@CC@CDDDC?CCCCCCCD?C@@>@?BCBCB@@A=@BBC<BBCCCBBBBBBCBCCBB@CCC@CCAC?BBBCCCCCC=?9999-:=C;:::::*:BABD=BACCCCDCBB?CDED3DBBDD@CACD@BBBCCCC@C@BBCCCC?A@AACCCCCCCBBBBBCCCCCCBB?BBBBC>BBBC?C@BCBCB
@ATNG8:00460:03587
GATGGTAGCTCGCTGATGATATTCCAGAAGATCAGGAACTCTAGAAGAATTCAGATTTTTAACACGAGAGTAAACGTAAAAAGAAGGTTTTTACAAGACTCACGTTAACAATATTGCAGCAGTACGCACACAATCGAAGCGCAGTAAGGATGGCTAGTGTAACTAGCAAGAATACCACGAAAGCAAGAAAAAGAAGTACGCTATTAACTATTAACGTACCTGTCTCTTCCGAAACGATGAGTACGTGTGACGTACGTGAGCTACCATCGAATGAGGTTAGTCT
+
8444.44::;:;;==BBDCBAC9949@@8<;>;>=9@;BABBBBD?BC@E@;;:@@@@A2A?BBBCBAABAAA=ABBDDCC5AA?A@GHED5CCE?AAAB@BBBC?B?BB?BBEABCBCBBBBCBA@BBBBD@C@;;6;@??@A??=@?BBE?BBCCBB@C?BBCAAA?CD@B?>;>@@?A;>?>>ADFKE3BB?A===;;6;<+/-/===,/-/ABAB?BBBB???9<;889.7<<?????BB???BABBAA???AA???ABB?BBDAA=????:?>BAABB
@ATNG8:00460:03589
GATGGTAGCTATACGTATATCTATGTACTCATTCGTTTCGGAAGAGACAGGTACGTTAATAGTTAATAGCGTACTTCTTTTTCTTGCTTTCGTGGTATTCTTGCTAGTTACACTAGCCATCCTTACTGCGCTTCGATTGTGTGCGTACTGCTGCAATATTGTTAACGTGAGTCTTGTAAAACCTTCTTTTTACGTTTACTCTCGTGTTAAAAATCTGAATTCTTCTAGATTCCTGATCTTCTGGTCTACTACACTGTACTCTACCATCGAATGAGGTTAGTCT
+
?CCC@CCCBA<A@;;5<<=BBBCBBB@@@B;;7<CCC>CC@E@AAALDCD@DCBBB@B@BCCC?B?BBBAA@@9:27<<8='>?=@ACC>BCBB>??CACC7:9AABB;??BB@AAB?BBA<A;@@A@==;;7;CBB=A@@@===??BAAA===A::;:;>>5:7:AAB???@@:>=AAA5A=D<AAABB/@>>?D:A==>@?=;<<18888(8:;;B=B<==:=AA@@@<@:>>>>AA<@>><>@DDA??@>88///6667@B<?<;;A;?>>>;><@@@;:
@ATNG8:00462:03556
GATGGTAGATACTCGCTGATACACCCAGAAGATCAGGAACTCTAGAAGAATTCAGATTTTTAACACGAGAGTAAACGTAAAAAGAAGGTTTTACAAGACTCACGTTAACAATATTGCAGCAGTACGCACACAATCGAAGCGCAGTAAGGATGGCTAGTGTAACTAGCAAGAATACCACGAAAGCAAGAAAAAGAAGTACGCTATTAACTATTAACGTACCTGTCTCTTCCGAAACGAATGAGTACTGTATCTATGTGTGCGCTACCATCGAATGAGGTTAGTCT
+
5:@B9A@A@?@@C@AACCDCCCCDC?DCDABA@BBA=A>AACBCBC@FD@B=@><9:999(9?ABBCBAA?789+9=;;:::':?<?;@@@7?BC@CBBDDDCBB>B?B@=ABC@BBCDDDCCCABBCCCCD@BBAA?ACCCBB??<@?B;;;;CCFCCCC?DCBBBC?DC@AAA>AABCD=???9<<<<=.=A=@??@BB@@E<>;>@CH:=:=ACCC?BBBCBBA=?=?CC>CBB?BBCBBBCCBBBBBBABBBBAAABBB>><AA>>><=A??<><??>??
@ATNG8:00465:03571
GATGGTAGATACTCGCTGATACACCCAGAAGATCAGGAACTCTAGAAGAATTCAGATTTTTAACACGAGAGTAAACGTAAAAAGAAGGTTTTACAAGACTCACGTTAACAATATTGCAGCAGTACGCACACAATCGAAGCGCAGTAAGGATGGCTAGTTTAACTAGCAAGAATACCACGAAAGCAAGAAAAAGAAGTACGCTATTAACTATTAACGTACCTGTCTCTTCCGAAACGAATGAGTACACATCGTCGTGTCGTGCTACCATCGAATGAGGTTAGTCT
+
>>>>?>>>>>>@?=<=<>>>AAALF>BBD@AA@CBB>B?ACAABBB@CC?B?BCBBBBBB3B@BCBABCCC??<5<>;;;;;':<8>2555&555.6@;CBACDD?B@BB?@@@@BBACCCCCDEDDCCBBB@CBBB?BBBCBAAA=@?ABC@AB@BBB6;8;CAB??:88388?9?====.37;:>@@@A2@@>B999AA@;;6;=A@@A<@=?ABBC?BBBBBBB?B@CCC>BCC>;;;B;;;@@@B;;9CDAAACCA@ACCD@BBICC@BBBA@C@B@@@@
@ATNG8:00466:03556
GATGGTAGTATCTGCACACTCTGTCCAGAAGATCAGGAACTCTAGAAGAATTCAGATTTTTAACACGAGAGTAAACGTAAAAAGAAGGTTTTACAAGACTCACGTTAACAATATTGCAGCAGTACGCACACAATCGAAGCGCAGTAAGGATGGCTAGTGTAACTAGCAAGAATACCACGAAAGCAAGAAAAAGAAGTACGCTATTAACTATTAACGTACCTGTCTCTTCCGAAACGAATGAGTACGTGTGACGTACGTGAGCTACCATCGAATGAGGTTAGTCT
+
>>AB?BBBBBCCCCCCCCCCCCGCC@CCC@CCCCBB@B@CBBBBA@=@@=@>@A>:9999)9<ABBBBCCBA@?8<<;;;;;*;B>C7;;;6;BBAJCCBCCCCD@D??@?@CC?BBCCCDDDDCCCCCBBC@BBBB@BCCCBBCB?C@DBB?ACBBBBBBABABCBC@BC=A??;?AACC;???=?@@@@2@B?C999BB???<A=B===<@<?:AAB>ACDCCDC=@=@CD>CBC@BBBBBCBBBBBCBBBBBBAAAAAAB??>?CBBB?CEBC?C?BBBAA
@ATNG8:00466:03576
GATGGTAGGCGAGAGTGAGACGCAGTACTCATTCGTTTCGGAAGAGACAGGTACGTTAATAGTTAATAGCGTACTTCTTTTTCTTGCTTTCGTGGTATTCTTGCTAGTTACACTAGCCATCCTTACTGCGCTTCGATTGTGTGCGTACTGCTGCAATATTGTTAACGTGAGTCTTGTAAAACCTTCTTTTTACGTTTACTCTCGTGTTAAAAATCTGAATTCTTCTAGAGTTCCTGATCTTCTGGTGTCGTCTATCATGTACTACCATCGAATGAGGTTAGTCT
+
DCCC?BBD?CBAACDDDCBCCCCCCCCAAA@@=@BCC?CB?B@CBBBCBB?BCCCC@C?CBBB?B?CBAAAACCD@>>???1?B?CBBB=BBBB>AAC@BB;=<?BA@>ABBBCAAA>@>>:=:=>>>@AAA<AAAA:??@><<>AAAAAAA@>?<=>><AA<A<AA@@@CA??<??@BB5A;A<AACCC/AB9990668///;89=:>>>>/>=>>B=A=>>:==>A@A@<@<>>???A<@@@<<=>DD>:::AAAAAAAAAAA;A???A;????<>:>@A>>
@ATNG8:00466:03585
GATGGTAGATATATGCACGCTCTCACCAGAAGACTCAGGAACTCTAAGAAGAATTCAGATTTTTAACACGAAGAGTAAACGTAAAAAGAAGGTTTTACAAGACTCACGTTAACAATATTGCAGCAGTACGCACACAATCGAAGCGCAGTAAGGATGGCTAGTGTAACTAGCAAGAATACCACGAAAGCAAGAAAAAGAAGTACGCTATTAACTATTAACGTACCTGTCTCTTCCGACGATGAGTACTGATCTATGTGTGCGCTACCATCGAATGAGGTTACGTCT
+
<<:;7;<:::4555999;<<<<;9;?7>9=240/0/-5053,,---(-806769+33733777$7388833,3>///6.///;;;<+;;6=<>>>2><<<<>><<<=::5:5;;:==A9666>@@@>>>>>==994.44447;;<=?::=7@;<9544=<8955<7??A<;?=??8??<.7/0//)/0/(/////$/6078;8::7;7:8;:88<8;7=@A@A?BBAAA?>6:*00/////3988377888;33339977389;;692225/599737)///556
@ATNG8:00468:03582
GATGGTGCTATACGTATATCTATGTACTCATTCGTTTCGGAAGAGACAGGTACGTTAATAGTTAATAGCGTACTTCTTTTTCTTGCTTTCGTGGTATTCTTGCTAGTTACACTAGCCATCCTTACTGCGCTTCGATTGTGTGCGTACTGCTGCAATATTGTTAACGTGAGTCTTGTAAAACCTTCTTTTTACGTTTACTCTCGTGTTAAAAATCTGAATTCTTCTAGAGTTCCTGATCTTCTGGATGTGTGCGCAGTGCCTACCATCGAATGAGGTTAGTCT
+
CDBB>CBCC@CCCCBBBCCGJCDFC@@<@00+0@=@9AC=A?ABBBCBB@BCCBB?B@CCCC?B>ABDFBBBBB@BBCBB3BC=A987,3?@@>BBA?BA9999ABB?BBBCCBBB>AA><A;??A==>>@<@AAA;@@@A===?AAAA?@@A@8;;==BB<@;??@>>>AAA7;;A@@5@8=8=====+==9:=67/////<;/757EDE/A877>2:4:=8>???A@A=A=>>>>>?:==><@;:;A@@@@AA@;;;696606:::<6:>>@<@<AAABA
@ATNG8:00473:03562
GATGGTAGTATATCGCTCGCTATCCAGAAGATCAGGAACTCTAGAAGAATTCAGATTTTTAACACGAGAGTAAACGTAAAAGAAGGTTTTACAAGACTCACGTTAACAATATTGCAGCAGTACGCACACAATCGAAGCGCAGTAAGGATGGCTAGTGTAACTAGCAAGATACCACGAAAGCAAGAAAAAGAAGTACGCTATTAACTATTAACGTACCTGTCTCTTCCGAAACGAATGAGTACATAGATATACGTATAGCTACCATCGAATGAGGTTAGTCT
+
>>A>9>>CCBBACC@@<C@@>C??:?CC:>CCBCC@CACGDBBBC@CC@B?@@?:;;;:);;@@BBBBEC>??6==;;;:-5@7@.999&9<@=@BBBBBGDD?B?BB@BBB?AABBCCCCCBBCCCCBA>BCCC?AABBBBBC@B@BAA>ABBCCCCD?BBABBB@BBBAA?BBBAA;A??9?@??@2@B>A:::AAAAA:>:>??@;?<AAEAA??CBBBBC?A=AAA;AAB?BBCCCBBBCCCCCB?@@>>>@@AAB@@=@@===6;<::4:4:<===
@ATNG8:00477:03568
GATGGTAGCTCTGCTCTGACTCTCGTATCATTCGTTTCGGAAGAGACAGGTACGTTAATAGTTAATAGCGTACTTCTTTTTCTTGCTTTCGTGGTATTCTTGCTAGTTACACTAGCCATCCTTACTGCGCTTCGATTGTGTGCGTACTGCTGCAATATTGTTAACGTGAGTCTTGTAAAACCTTCTTTTTACGTTTACTCTCGTGTTAAAATCTGATTCTTCTAGAGTTCCTGATCTTCTGGTATACACACTCGCTCGCTACCATCGAATGAGGTTAGTCT
+
44:<7==B;66>@@@@A0//<<88=</////+5<A?8>>?D?ABBBEBC@DCCDB@B?CB:;79=BABC>96/<,//:::(//)////)4455.5::459.55;;<<7;;<::944.444.45::@@BAA@;A??><@@@@B;;;:;@>>?A::49=?:>?<?8??@;;:;6615==>>0>2616<<@=1BDCCB9B:;00000//2777+//455585405::::<<7<7:556<<:>BC@BBBB;9:>9:9@>??>AA::68000?,00/;6>59;;44
@ATNG8:00483:03562
GATGGTAGCGCACAACATAGATACAGTACTCATTCGTTTCGGAAGAGACAGGTACGTTAATAGTTAATAGCGTACTTCTTTTCTTGCTTTCGTGGTATTCTTGCTAGTTACACTAGCCATCCTTACTGCGCTTCGATTGTGTGCGTACTGCTGCAATATTGTTAACGTGAGTCTTGTAAAACCTTCTTTTTACGTTTACTCCCGTGTTAAAAATCTGAATTCTTCTAGAGTTCCTGATCTTCTGGTATGACTAGTTACTACTACCATCGAATGAGGTTAGTCT
+
;;::37////-7-/)//0099555:::::>;;;2;;:9)4B4;299@969B=?>6557<8<=BB>B@BB@@@@@>@;;;;;.9@389;;6;AACACCC@CIACCBBBC@CAAABBBA=@;;5;<AABCCCBC>BC@B=ADDBBCCGBBBBBBBAB>@;;7;A>C?BBBCBAB;;7;;CCC7@;@=;;;;;*;@A@A;ABBDD:;;CC5;;;;*;@@BC@C?CC@CBABBBC>A>AA@BCC?A@A?BBC@AACBBA>@@@AAB;;6;A@??=@BBD@C?AB;;;
@ATNG8:00484:03584
GATGGTAGGCGAGAGTGAGACGCAGTACTCATTCGTTTCGGAAGAGACAGGTACGTTAATAGTTAATAGCGTACTTCTTTTTCTTGCTTTCGTGGTATTCTTGCTAGTTACACTAGCCATCCTTACTGCGCTTCAATTTGTGCGTACTGCTGCAATATTGTTAACGTGGGTCTTGTAAAACCTTCTTTTTACGTTTACTCTCGTGTTAAAAATCTGAATTCTTCTAGAGTTCCTGATCTTCTGGCGCTCTGTCACGTCTGCTACCATCGAATGAGGTTAGTCT
+
AACC@EBC?CEBCBBCCEBCCDCCDBCAAABB>A;;;0;A>A?BBCBBBA?ABAA@?C8::AA?B>AABBB@?@A;78333$33,3779(8ABB?BB@?><188AA@@>ABBDBBBB@@>>7;7;=AAA:9:;8838H;????AAAACCBBBAA>><=:=?;@<?>>>A7>>A7;;@@A6A<@;??>>>/>@@@B6==?888>>;;87@>@,;///9493>=>>>?;;:>;?=@@>=//+//<7::>BB>>=BD@@@A@ACCBB@BBBCC?BB@@<@?CCDCC
@ATNG8:00487:03578
GTTGGTAGCACACGAGATCTCATCGTACTCATTCGTTTTCGGAAGAGACAGGTACGTTAATAGTTAATAGCGTACTTCTTTTTCTTGCTTTCGTGGTATTCTTGCTAGTTACACTAGCCATCCTTACTGCGCTTCGATTGTGTAGCGTTACTGCTGCAATATTGTTAACAGTGGAGTCTTGTAAAACCTTCTTTTTACGTTTACTCTCGTGTTAAAAATCTGAATTCTTCTAGAGTTCCTGATCTTCTGGTGTCGTCTATCACTGTACTACCATCGAATGAGGTTAGTCT
+
@=3<:444:555<==BB==666;;:=555?6929>??@2??<?:CC;<;;;59<94;4439=@A?B?AABB??@==878333$334877817@@@=@?=:=?2:9AA@@>@BBBCCCC?BBB?A=@@788>>B=???B<>=>??////)//666=;;@9@@A=<;180/88/-(-33--(-.333)327288::9)66666/7988>99;:8;9>>>)5///5/5377177:=555;A;?A:::?9==@>AA@@@A>>=>;67///;;7220,,,,,026350537633.
@ATNG8:00491:03586
GATGGTAGGCGAGAGTGAGACGCAGTACTCATTCGTTTCGGAAGAGACAGGTACGTTAATTAGTTAATCGTACTTCTTTTTCTTGCTTTACGTGGTTATTCTTGCTAGTTACACTAGCCATCCTTACTGCGCTTCGATTGTGTGCGTACTGCTGCAATATTGTTAACGTGAGTCTTGTAAAACCTTCTTTTACGTTTACTCTCGTGTTAAAAAATCTTGAATTCTTCTAGTAGTTCCTGATCTTCTGGTGAGATAATGCATGATGCTACCATCGAATGAGGTTAGTCT
+
;::<9B6;79:::::;;?;@666>C==;<;<=8995<3;>;@=@@;>;@?=@@B@A?B5;.:9:.35;3948:;633737$/949:@@0//:66(/*/94;>(/////83556/.---3-//5938--/////1333519567556665555779;28886::6F3777768866165755+52;25525&29222)2522266977+.....#...(/8383681766/--7835(,,--66388;6::988..).788;=;<<<:7=@@@ABB>AA>>;><?D=>>
@ATNG8:00494:03563
GATGGTAGCTCTGCTCTGACTCTCGTACTCATTCGTTTCGGAAGAGACAGGTACGTTAATAGTTAATAGCGTACTTCTTTTTCTTGCTTTCGTGGTATTCTTGCTAGTTACACTAGCCATCCTTACTGCGCTTCGATTGTGTGCGTACTGCTGCAATATTGTTAACGTGAGTCTTGTAAAACCTTCTTTTACGTTTACTCTCGTGTTAAAAATCTGAATTCTTCTAGAGTTCCTGATCTTCTGGCGCTCTGTCACGTCTGCTACCATCGAATGAGGTTAGTCT
+
@AA>@BCCBBBB@@@BBBBBCBBACCBBDC@@=@AAA=BC?B@BCCCCCC@CCCCCAD@CCBB?C?CCCDCBCBB=:::99*:C>B?@@;ACBC?FCCACC?A@BCCCACBBBCCCC@CBB?B?CFDCBBBB?BCDD?DBBBCCCBCBBBDAAAB?BCC?CC>@>@BCBBBBDE@D;;;;.;=A=;;::-;CCCF@ICBCCAAA@@5;;;;*;?ABC@C@CC?BCCCCBB@C@CCCECC>AAB@CCCCBBBBCBBBBB9::@CC?CBC@?<?@@@>A?BBCBB
@ATNG8:00494:03565
GATGGTAGCAGACGTGACAGAGCGCCAGAAGATCAGGAACTCTAGAAGAATTCAGATTTTTAACACGAGAGTAAACGTAAAAAGAAGGTTTTACAAGACTCACGTTAACAATATTGCAGCAGTACGCACACAATCGAAGCGCAGTAAGGATGGCTAGTGTAACTAGCAAGAATACCACGAAAGCAAGAAAAAGAAGTACGCTATTAACTATTAACGTACCTGTCTCTTCCGAAACGAATGAGACGATGAGATCTCGTGTGCTACCATCGAATGAGGTTAGTCT
+
4488.455;?BC;;5<;;;<>CDEE?BAD>ABA>@>;@;?CA:;8?<??5403;333777'749888@@@??AA288=9999(:@<<:=DD9CCCACDBBDCCBC<@<@A>ABC>AABCBBBCICCCDCC@@@ACCC@CCCCCC??=A@C@@=@AAAAACC?BBDBAB?AA>ABB?BABBD>DAA>BCCCC3CC<??ACDBBAA;@;@ACB:=:>ACBB7;;;:9?A2959@@9@CA=AAA@AA@ABB@??FBBBB?>=====@=AB???=A?>>:>=AA???
@ATNG8:00495:03586
GATGAGAGAGCTCTCTCATCGTACTCATTCGTTTCGGAAGAGACAGGTACGTTAATAGTTAATAGACGTACTTCTTTTCTTGCTTTCGTGGTATTCTTGCTAGTTACACTAGCCATCCTTACTGCGCTTCGATTGTGTGCGTACTGCTGCAATATTGTTAACGTGAGTCTTGTAAAACCTTCTTTTTACGTTTACTCTCGTGTTAAAAATCTTGAATTCTTCTAGAGTTCCTGATACTTCTGGGTGCGCTACAGTCTCTCTACCATCGAACTGAGGTTAGTCT
+
://///===@A;;;;9:9<545=??<;@;@BCC=BB=B>;;;BBCC=BBA@@=A?BBBC@A?AA0008///0)/333&33-3333(388<9;;::<B788??8:78BA@AAAC@BBB?B>@@>AA?;;:>?>>7;;>>?BBACB@@;<;AD7;;>:=B:=8=>>897:79287::@.5.52978;8*85533)..7776688838>8;(;66.596<;@B=A==9AAA=A=A@>878>16766.-,,,,*,66,-.;;9;932-2---7(--5662648888;
@ATNG8:00499:03556
GATGGTAGGCGACATACATACGCGCCAGAAGATCAGGAACTCTAGAAGAATTCAGATTTTTAACACGAGAGTAAACGTAAAAAGAAGGTTTTACAAGACTCACGTTAACAATATTGCAGCAGTACGCACACAATCGAAGCGCAGTAAGGATGGCTAGTGTAACTAGCAAGAATACCACGAAAGCAAGAAAAAGAAGTACGCTATTAACTATTAACGTACCTGTCTCTTCCGAAACGAATGAGTACTATGTAGAGCTCTATACTACCATCGAATGAGGTTAGTCT
+
DDCC?ABD@D?@@BBBBBFCCCBDC@BBE@CCCEA@=@>AABDCCC?CC?C?AABCCCCC1C?BCBCD@@@DDE>CD??>>>0@C@C?CCC<CCCBC@A@CCDCC=A=BC?CCC?BBBBABBBBDDCCBBBD?DCCC?BBBBCCBA?CADBB?BCCCCCAA?ABBCAB?CD?CBB=>>@?>8>>?=@CDCC2CC?B>>>CBCBB?B?B@AA:?9?ACCC?CBBBBBB?B?BBC>CBB?BBBBBBBAA@BBBBABBBBCBB>>>=@<@???@;@B9878?A????
@ATNG8:00499:03561
GATGGTAGTATATCGCGTCGCTATCCAGAAGATCAGGAACTCTAGAAGAATTCAGATTTTTAACACGAGAGTAAACGTAAAAAGAAGGTTTTACAAGACTCACGTTAACAATATTGCAGCAGTACGCACACAATCGAAGCGCAGTAAGGATGCTAGTGTAACTAGCAAGAATACCACGAAGCAAGAAAAAGAAGTACGCTATTAACTATTAACGTACCTGTCTCTTCCGAAACGAATGAGTACGTGTGACGTACGTGAGCTACCATCGAACCACCTAAGTCT
+
AA@?7:::<<@?@ADCA@A;99A9946CC<?@CCCC@C@CCB;;9>;>>7::?<<<====)505<::;55555;637:4444$49499@@D9>@@;9;5995:54.4744.4<@259CBBBBBBBAA@;;;@<@;;:=A@AABAAA>@,000/<=??@BA?AB===B><;9>>>;=>0/*///4/////'7=;?AAB=:9<>6<6<@>?;?<>>CBB?@@@@>>?:<:899.9==9:99??>>>>DAAABBCCA@@B@?@A<<7;?>;;6;8;;67<6=;<>
@ATNG8:00499:03578
GATGGTAGAGAGAGCTCTCTCATCGTACTCATTCGTTTCGGAAGAGACAGGTACGTTAATAGTTAATAGCGTACTTCTTTTTCTTGCTTTCGTGGTATTCTTGCTAGTTACACTAGCCATCCTTACTGCGCTTCGATTGTGTGCGTACTGCTGCAATATTGTTAACGTGAGTCTTGTAAAACCTTCTTTTTACGTTTACTCTCGTGTTAAAAATCTTGAATTCTTCTAGAGTTCCTGATCTTCTGGGCAGACTCTCACACGCCTACCATCGAATGAGGTTAGTCT
+
BB?@=ABCEEE@A=0/////79<@BBCBCBAA?ABBD;AA7;59AA@BCB@CCCCC?C8;9@:8==?@@BCA<??:@?@@@.?><?99:18?>A?E??;>A=????AC?BBCBBBB>:=<=:>;>@><==<=:=AAA<??@A@@?>>>A@@>99;188:4::5;:?ABA@AA@@:==??>/=8<4::::;+;=>AA3;;;;==>=<<18998(98818A;><??=@@B@====B=A>>>>A:>=AA:A@@@>=>>=A==:::8<>@;===@@;>>>><><@@@AC
@ATNG8:00452:03610
GATGGTAGAGAGAGCTCTCTCTTCGTACTCATTCGTTTCGGAAGAGACAGGTACGTTAATAGTTAATAGCGTACTTCTTTTTCTTGCTTTCGTGGTATTCTTGCTAGTTACACTAGCCATCCTTACTGCGCTTCGATTGTGTGCGTACTGCTGCAATATTGTTAACGTGAGTCTTGTAAAACCTTCTTTTTACGTTTACTCTCGTGTTAAAATCTGAATTCTTCTAGGTTCCTGAATCTTCTGGATATGAGTGACTCGTTGCTACCATCGAATGAGGTTAGTCT
+
@@;926>>??@CBBBBBBBCBB:BBBCC9;6>9>>>>6>>?B=B;::BBC@DCBBB:;8;B@@5;68>ADBCCBB=BBC=B1BDABAAA<ABAA>???:>@;>=<737,3333::::<7;7;A9>>A>>;<>;A8:;7;;===<688=>==8787/75/6<<)/*...855598/55555)5/5059A=A.52>>>588A@@@>>=>1988)27755055993;74426260---(-28279>6?5587766>=<<=::4:=@@A;>>A@@5;;;;;?=AABDA
@ATNG8:00455:03611
GATGGTAGTAGTACACTAGTCATACCAGAAGATCAGGAACTCTAGAAGAATTCAGATTTTTAACACGAGAGTAAACGTAAAAAGAAGGTTTTACAAGACTCACGTTTAACAATATTGCAGCAGTACGCACACAATCGAAGCGCAGTAAGGATGGCTAGTGTAACTAGCAAGAATACCACGAAAGCAAGAAAAAGAAGTACGCTATTAACTATTAACGTACCTGTCTCTTCCGAAACGAATGAGTACATAGATATACGTATAGCTACCATCGAATGAGGTTAGTCT
+
@@@:>ACBBB:;6@CCCCCCCBBBB@CBC?CCBB?@<A?AACCDDD@BB@C@C??@BDDD2C?AACCAAACBBB<BABCCBB5BB?B@BBB<BCEBCCCCDBB:990;>BBACCC?BBCCDCCCCCCCBBDBB?BBDD>A@CBAAAA=A=A@@=@BBBBCCC?BBBBAA=AA=ABB<??BBB;???9=>@@A2@C>B:98B?A@A:>:=?BB<@<@ACAA?ACCBBCC?B@BBB=BAA>???CCCBAABBCCCCAA@A@BAAAA@@<@>>>B=>>=@<@<@B@>>
@ATNG8:00456:03647
GATGGTAGAGAGACTGTAGCGCACCCAGAAGATCAGGAACTCTAGAAGAATTCAGATTTTTTAACACGAGAGTAAACGTAAAAAGAAGGTTTTACAAGACTCACGTTAACAATATTGCAGCAGTACGCACACAATCGAAGCGCAGTAAGGATGGCTAGTGTAACTAGCAAGAATACCACGAAAGCAAGAAAAAGAAGTACGCTATTAACTATTAACGTACCTGTCCCTTCCGAAACGAATGAGTACGATGAGATCTCGTGTGCTACCATCGAATGAGGTTAGTCT
+
7;;;@?A?ABCCCF9;;BDCC;;;F=B@@<@ACCEEAD?@@@;;:A=>>?A:797733333#31333======<?773;4444$4:7<:?@@2=;;;?6;;BB@@@>A=AC?BBC;;;C@AGHHGCBCB;;;B?AB@@>@ACABB::9;ADED@@@@CCCBB?BBCCCC?CC?A@@<>>99929@A=ABBBB3BB@B?@?D>=880917=984:4:>BBC?CCCCD>D?B?BA@;@?@=999@@A?:::CA@@???:;6///66=A59:8895////)/59:988
@ATNG8:00457:03629
GATTATATCGCGTCGCTATCCAGAAGATCAGGAACTCTAGAAGAATTCAGATTTTTAACACGAGAGTAAACGTAAAAAGAAGGTTTTACAAGACTCACGTTAACAATATTGCAGCAGTACGCACACAATCGAAGCGCAGTAAGGATGGCTAGTGTAACTAGCAAGAATACCACGAAAGCAAGAAAAAGAAGTACGCTATTAACTATTAACGTACCTGTCTCTTCCGAAACGATGAGTACTACTCTCAGAGACACACTACCATCGAATAGAGGTTCAGTAT
+
@@@7@@;<;CBCBBCA@AA@=@AA?ABBB@A=@?BAAAACB>??29.9@::<>>>+>9<?D@BACC@??84455599'9=9=5:::*9AD?CCBA@?GBB?B@@@>@AA>AAA?AAB@@@ABBBBBB6::::47877>??A?B?C@@=@CB@@@>?9>?@???=AB>BA?9=;777)78;986888(7<4:6659555=1:397;;58088AAB>BBAACBC;?0778*7777==;;;;;==>>>>>BCA@@@722253...--60---8838).22522
@ATNG8:00458:03626
GATGGTAGAGTACAGTGTAGTAGACCAGAAGATCAGGAACTCTAGAAGAATTCAGATTTTTAACACGAGAGTAAACGTAAAAAGAAGGTTTTACAAGACTCACGTTAACAATATTGCAGCAGTACGCACACAATCGAAGCGCAGTAGGGATGGCTAGTGTAACTAGCAAGAATACCACGAAAGCAAGAAAAAAGAAGTACGCTATTAACTATTAACGTACCTGTCTCTTCCGAAACGAATGAGTACACATCGTCGTGTCGTGCTACCATCGAATGAGGTTAGTCT
+
;=::<?=BBBAAAAB0//<977B;;25=96;<<A990569<8///;6::6:+4847<@@@1?8<;6///9999:2/3/::::(/0+/3:::.A0969><<;;;==8=:6646=<7<@:;;BBBBBA::5>>=8>:9:>AA@@@;:8<<5<00*0><<>?BB;?>>8889;<<>=;177@AA9A>>8899999$7757;7786669792556:2:,559?>:>?>=8557=7;@=;=4307>>>>=BBB;;333554>:?>4444:=6<3443,3;33.34==@BB
@ATNG8:00461:03608
GATGGTAGCTATACGTATATCTATGTACTCATTCGTTTCGGAAGAGACAGGTACGTTAATAGTTAATAGCGTACTTCTTTTTTCTTGCTTTCGTGGTATTCTTGCTAGTTACACTAGCCATCCTTATTGCGCTTCGATTGTGTGCGTACTGCTGCAATATTGTTAACGTGAGTCTTGTAAAACCTTCTTTTTACGTTTTACTCTCGTGTTAAAAAATCTGAATTCTTCTAGAGTTCCTGATCTTCTGGACGACGCGCACTGACACTACCATCGAATGAGGTTAGTCT
+
CCCB?BBDDCBABBCJDAAACDFCCC@A@DAB=AB@@<BB?B@CCCCBBB@DDBAA?B?CBBB?C?AAACABFA?>999999#7;39?@A<ACBB?BBB?BB;>>ABAA?BCBBBDBB?BBD9>:>>9=888<=>>@@<@@@@@@@@@A@AA?@@@<@@@<=<9=;>>@@@=>=>8>8888,8:=:;;;;:*9<8878'5566::/..5059;;;&55755056::6:;::?88-2-2===;;6;=<8<=;;;;;BBA???B@@===<5;;>>>===>><?=???@?
@ATNG8:00461:03616
GATGGTAGTGATACAGATCAGACACCAGAAGATCAGGAACTCTAGAAGAATTCAGAATTTTTTAACATCAGAGGAAGTAAAACGATTAAAAAAAGAAGGGTTTTTACAGACTCACGTTAACAATATTGCAGCAGTACGCACACAATCGAAGCGCAGTAAGGATGGCTAGTGTAACTAGCAAGAATACCACGAAAGCAAGAAAAAGAAGTACGCTATTAACTATTAACGTACCTGTCTCTTCCGAAACGAATGAGTACGATGAGATCTCGTGTGCTACCATCGAATGAGGTTAGTCT
+
:<0/)///79=A959@B;66<<:/0*///)/779993934444938433-3-////(/8888%83888882,,(,(,,,,,&,2560788889#:<87;0;;;;).---2--.7.22/3.372---05---99;943/9>///8255;959966:797153522,2797555;2622253.39,---(--233-367422222$25.5222555996=68222,2,25=5505:::;==9;688:1://)///;?@@988877;;;;=<<89/0/56/557::;598?;>8=>999
@ATNG8:00464:03617
GATGGTAGTGTGTCTCTGAGAGTAGTACTCATTCGTTTCGGAAGAGACAGGTACGTTAATAGTTAATAGCGTAACTTCTTTTCTTGCTTTCGTGGTATTCTTGCTAGTTACACTAGCCATCCTTACTGCGCTTCGATTGTGTGCGTACTGCTGCAATATTGTTAACGTGAGTCTTGTAAACCTTCTTTTACGTTTACTCTCGTGTTAAAATCTGAATTCTTCTAGAGTTCCTGATCTTCTGGTATGACTAGTGTACTACTACCATCGAATGAGGTTAGTCT
+
655749::<@;::?555;;;;;<=B@BBAAAA=;:99(992929>@@=??7><BBC?C?BD@?;A?C;<0@00)0<6<:<<.//)5455)59=95;;@;;@8@;;9DD>ACBADDCD@BBC@B?CCBBBB;;5;A;;7;BCBBBCCCCCCBBB<<7;BA=AA4;4;@BAAAB;;4;;;;/92995999&9=999,:::9@@9959.555&55555.529>;=@>?>9:2:9@?AA@@=??A;ABB@BCAAACCBBAABCBCB@BAAA@<@B;<7<=BB;;;
@ATNG8:00467:03602
GATGGTAGCGAGCGAGTGTGTATACCAGAAGATCAGGAACTCTAGAAGAATTCAGATTTTTAACACGAGAGTAAACGTAAAAAGAAGGTTTTACAAGACTCACGTTAACAATATTGCAGCAGTACGCACACAATCGAAGCGCAGTAAGGATGGCTAGTGTATCTAGCAAGAATACCACGAAAGCAAGAAAAAGAAGTACGCTATTAACTATTAACGTACCTGTCTCTTCCGAAACGAATGATACGAGAGTCAGAGCAGAGCTACCATCGAATGAGGTTAGTCT
+
4444.5;@ABC9;;@CB;:;CCCAB=ACB7;;=;::.9.48;:::A=AA=B?AAACBCCC5B@CCECCCCCCHE<AA<;;;;*;C=A<@BA9ADE?BABCBBB@@=A>BB?CCCADCBCAAABBBBBCBBCCAFDBB@BBA@@@00+0:A>@>A@@CCDCBBCCCCCC?CC?DCF=??887)99919AAAB3BC@CBBBBBBBB>A>ABBB>A;AAAABABBBBBCD?B@BBB=B@@=@AA@@?F??ACCBBBBDDDC@@@BBC@ABBBD?AABB=@=@BBBB
@ATNG8:00469:03624
GATGGTAGGCGTGTGAGAGTCTGCCCAGAAGATCAGAACTCTAGAAGAATTCAGATTTTAACACGAGAGTAAACGTAAAAAGAAGGTTTTACAAGACTCACGTTAACAATATTGCAGCAGTACGCACACAATCGAAGCGCAGTAAGGATGGCTAAGTGTAACTAGCAAGAATACCACGAAAGCAAGAAAAAGAAGTACGCTATTAACTATTAACGTACCTGTCTCTTCCGAAACGAATGAGTACGTGTGCGACGTGTCTCCTACCATCGAATGAGGTTAGTCT
+
DD@?=CBD@C@A@?BABBCA@@CC@8@CC:A?:;6<@=@BC@@>@;00,03<@>;;;;-96?@?@>>=?=<8/890/000$//(/)///&/9:5:@:BCB????A>>>;===;>>>>>@>>>@@@?;;;?;888B<>==8<://,/6::><@00,0<<=A?B///<;6//(//8(//333(3;;69::::*773;;>?@?==;3:3755:=C<?<8860757>??@=B7:7>69..).--8-//678333888...3398266748////(///55:6<><8=
@ATNG8:00471:03642
GATGGTAGTGCGTGAGAGAGAGACCCAGAAGATCAGGAATCTAGAAGAATTCAGATTTTTAACACGAGAGTAAACGTAAAAAGAAGGTTTTACAAGACTCACGTTAACAATATTGCAACAGTACGCACACAATCGAAGCGCAGTAAGGATGGCTAGTGTAACTAGCAAGAATACCACGAAAGCAAGAAAAAGAAGTACGCTATTAACTATTAACGTACCTGTCTCTTCCGAAACGAATGAGTACATAGATATACGTATAGCTACCATCGAATGAGGTTAGTCT
+
888;;==DCBB@@@BBBBCBBCB@@3;?<9>BBBBC?A=@AB@@@=::.45=?<=<???.?<ACF@@?ECBBB>BBAADDD3BB?B?BBB6@=>6??@AA??>=:>=BA:?8815::4<<:;;;;>>>@BC<A:;:=@@>AAAAC=B<;;A@CCBAAABB?@@@BCB@CCACCC?BACCC>B@A>@BBBB0;<7:AAA;;;AA;@=@AAA@C@BBBBB????A????B?@AA<:;;@BBBC;<;BBB@@@CBBBBCDD@@@C::8:ABCC>B;;;?A@BBBBB
@ATNG8:00472:03609
GATGGTAGTATATCGCGTCGCTATCCAGAAGATCAGGAACTCTAGAAGAATTCAGATTTTTAACACGAGAGTAAACGTAAAAAGAAGGTTTTACAAGACTCACGTTAACAATATTGCAGCAGTACGCACACAATCGAAGCGCAGTAAGGATGGCTAGTGTAACTAGCAAGAATACCACGAAAGCAAGAAATAGAAGCACGCTATTAACTATTAACGTACCTGTCTCTTCCGAAACGAATGGTACACATCGTCGTGTCGTGCTACCATCGAATGAGGTTAGTCT
+
CCCB?BDDDBBBBBBGDCBBBCCDF@CBB?CCBBCCAC?CCCCCCC?CC?C@CCBAA@A@2@?BBBBCBBBBBC<@BBCCCC3CC@D?BBB9BBE@CAAACCD998;AEI@CBB?BBCCBCCCECCCCBBBC@AA@B@BBBABBBB>B@CCC?BCCCCCCC?BACAA@?BB@BBB>AAAA@:A@@<???8?AAA?>>@@CCBBB>=:>>CA<?<?ABBB?BCBBBBD?@;?AC:B>>:>D>A>>>?>>AAACAAA>>>888<AA<A?<<<<A@@@<@<@@>>=
@ATNG8:00473:03647
GATGGTAGCTATACGTATATCTATGTACTCATTCGTTTCGGAAGAGACAGGTACGTTAATAGTTAATTAGCGTACTTCTTTTTCTTAGCTTTCTGTGGTATTCTTGCTAGTTACACTAGCCATCCTTACTGCGCTTCGATTGTGTGCGTACTGCTGCAATTATTGTTAACGTGAGTCTTTGTAAAACCTCTTTTTACGTTTAACTCTCGTGTTAAAAATCTTGAATTTCTTCTAGAGTTCCTGATCTTCTGGTAGAGCGTGCATATATCTACCATCGAATGAGGTTAGTCT
+
568;=AA=@@?@;@C?CCEDDBBAA<0//9/5.5=A<98:68*.--886969:99?20*//::39)/)/6;07937-/=9=9,9;+//;;;57:<:;6:::6?B?:98<7;17775557;5;?@393688;>?>?:>>@@=AA>>>AAAA@@==9667)/)//3:;4?=BBB;:7<555(2/566-6)//5775'33644,3.33...999A==>@>,://)/6)//)8<:>>=:=//,/7;=;=9=///95==C;;;=;;;>>B888A===<><<>@5///:9<9::::>
@ATNG8:00474:03612
GATGGTAGAGAGACTGTAGCGCACCCAGAAGATCAGGAACTCTAGAAGAATTCAGATTTTTAACACGAGAGTAAACGTAAAAAGAAGGTTTTACAAGACTCACGTTAACAATATTGCAGCAGTACGCACACAATCGAAGCGCAGTAAGGATGGCTAGTGTAACTAGCAAGAATACCACGAAAGCAAGAAAAAAGAAGTACGCTATTAACTATTAACGTACCTGTCTCTTCCGAAACGAATGAGTACAGAGAGTACGATATGTCTACCATCGAATGAGGTTAGTCT
+
@@=;?BCCBCCCCCCCCCCCAABBB>BFD@BBBCCC@C?BAA@@@C@BB?B@BC:::AAA2B?BBBCBCBBA@>8>>@@CCC5CD?C8@BB9BBC?CCBAA@@00-0;@><C@A?BBCCDCCCFCCCDBBBB@CCCC?BBBCBBBB?C@CBB?BCBBCA@??BBBCCC@CF>:99?BD@@@:@@@<@BBBBC)BB=A:99DABAA<C;>>A@=A=@@BAA?ABCBBBB?B@CBB>BBB?BBBBAAABBB>>?BBBCCCCCCCC>??=D=>>A<788?<@;@@@>>
@ATNG8:00475:03621
GATGGTAGACACGAGATCTCATCGTACTCATTCGTTTCGGAAGAGACAGGTACGTTAATAGTTAATAGCGTACTTCTTTTTCTTGCTTTTCGTGGTATTCTTGCTAGTTACACTAGCCATCCTTACTGCGCTTCGATTGTGTGCGTACTGCTGCAATATTGTTAACGTGAGTCTTGTAAAACCTTCTTTTTACGTTTACTCTCGTGTTTAAAAATCTGAATTCTTCTAGAGTTCCTGATCTTCTGGGCATACTCTCACACGCTACCATTGAATGAGGTTACGTCTC
+
A?@:7;;>@B@00///<;B@@;;:<<ABBBB@BBBC<BB<@<?<@@9;;49<99904.45<<8<8==;;;;>==9<====+=<6:3333&3888.54:7994877337,3333888828:;6:6;=8<<25249979.56577579999:76//7//.-266(-(/./355;CC258966+65;477878'55;:<3;==::9>>===/6666)6///=0609A8;<;93..(.(..42--)---8.622357799:322-,,,2,,,(.9.33772659999965
@ATNG8:00476:03626
GATGGTAGCATCATGCATATCTCACCAGAAGATCAGGAACTCTAGAAGAATTCAGATTTTTAACACGAGAGTAAACGTAAAAAGAAGGTTTTACAAGACTCACGTTAACAATATTGCAGCAGTACGCACACAATCGAAGCGCAGTAAGGATGGCTAGTGTAACTAGCAAGAATACCACGAAAGCAGAAAAAGAAGTACGCTATTAACTATTAACGTACCTGTCTCTTCCGAAACGAATGAGTACAGAGAGTACGATATGTCTACCATCGAATGAGGTTAGTCT
+
8<::7;=====;@;<<AABCCCFBB>??B=555>94.55::::=89198-37<B??=BBB1A=AAABBBBBBBB>??ACCCC3@@=@=BBD;CCC?C;;;CCCBB<@<AA=ADG@DDBBCBCBBEFICBCDD@B@A@>BBBAAAA@<A=A;;7;CCBBDEC?BBEF:9::F?CCC:90@@@5;00/0000(/>5;8?>?=7568=9@??=<A;@@CED?B@@@@@=:;6000,000*0:9;>@@?BA=<<<???@ACBBBBBBA68855=75525076=9858
@ATNG8:00476:03646
GATGGTAGTCTCAGATAGTCTATAGTACTCATTCGTTTCGGAATGAGACAGGTACGTTAATAGTTAAATAGTCGTACTTCTTTTTCTTGTCTTTCGTGGTATTCTTGCTAGTTACACTAGCCATCCTTACTGCGCTTCGATTGTGTGCGTACTGCTGCAATATTGTTAACGTGAGTCTTGTAAAACCTTCTTTTACGTTTACTCTCGTGTTAAAATCTGAATTCTTCTAGAGTCCTGATCTTCTGGATAGCGAGCGATATACTACCATCGAATGAGGTTAGTCT
+
85-/)//744955:<;@969;@556::9=544.4;:<5::6>,////<:::899799)/)/7771=>19944;999::544:9;';@:9::B<<<;@<:=<<78=4787;@@=@CBB@@9:6;AA?C?CHCEA@AA=;;9A?CCGEGBBBBB@@@CDCC@DHF?BB8;5;AA;;:CBB<B::;;-::?;::;:.49==A=CBCCBBB;:;4;;;.:A?>>:>9>A;@@BDBABA>@@@A@A=AAA=@@AAA@C;;;;;BBAAA@@<@@@ACAAAAB@F?CDABA
@ATNG8:00477:03620
GATGGTAGTGTGTCTCTGAGAGTAGTACTCATTCGTTTCGGAAGAGACAGTTACGTTAATAGTTAATAGCGTACTTCTTTTTCTTGCTTTCGTGGTATTCTTGCTAGTTACACTAGCCTTCCTTACTGCGCTTCGATTGTGTGCGTACTGCTGCAATATTGTTAACGTGAGTCTTGTAAAACCTTCTTTTTACGTTTACTCTCGTGTTAAAAATCTGAATTCTTCTAGAGTTCCTGATCTTCTGGAGATACACATGATACTCTACCATCGAATGAGGTTAGTCT
+
88:<5:>@;;5A<B@@<BCCD;;;BCBBBA;;7;@@A<BD@B?BBEEDDCD>BB;::;ACBBD@B@CJEDDCCCC=BBDDD2CC@DBBB>BB9;:;CFAIF:<;BCCDACDCCCCBB>B>A?B@EECBAAAC?BBCC?AACCDBBBBAABBBBCEAEDC@BB?B@CCCCBCCBA?ABBBB:B?C@CBBBB0AAAAA6<;CCCBB;;;5;;;;*;AABB@B?BD?BB@@@AA?A?AA@A@@<@@A?AC@A@BBBBB;;;ABBABAC=?:99B9?A;;7<@BCCDC
@ATNG8:00477:03639
GATGGTAGTATATCGCGTCGCTATCCAGAAGATCAGGAACTCTAGAAGAATTCAGATTTTTAACACGAGAGTAAACGTAAAAAGAAGGTTTTACAAGACTCACGTTAACAATATTGCAGCAGTACGCACACAATCGAAGCGCAGTAAGGATGGCTAGTGTAACTAGCAAGAATACCACGAAAGCAAGAAAAAAGAAGTACGCTATTAACTATTAACGTACCTGTCTCTTCCGAAACGAATGAGTACGAGAGAGCACACGTGTCTACCATCGAATGAGGTTAGTCT
+
788;>BBACCCCCBB@BBAABBCCC@CCC@CBAA;;6;>BBCBCBCACF@E@ECA@@BBB0B<@@ABBBCAA@@998<@??@+AG@@:???9>CC?BAABB@@00-07?>7?AB>@AAAADCFGCCBCCCBC@EBBB>ABCBBBBC?D@DBB@BBBAABBB>BBCCCC@EC@BBB@BCBBB>===<A?CCDE)AA>?:9:B??>>=B=AA@A:>9=>B;;8;BCBAAA@D8::@9?=?<@???AABBBAAA::9?BCC@A@>=966/6766B=A>?>5;5;@@::
@ATNG8:00479:03630
GATGGTAGGACGAGCGTCTGAGAGGTACTCATTCGTTTCGGAAGAGACAGGTACGTTAATAGTTAATAGCGTACTTCTTTTTCTTGCTTTCGTGGTATTCTTGCTAGTTACACTAGCCATCCTTACTGCGCTTCGATTGTGTGCGTACTGCTGCAATATTGTTAACGTGAGTCTTGTAAAACCTTCTTTTTACGTTTTACTCTCGTGTTAAAAAATCTGAATTCTTCTAGAGTTCCTGATCTTCTGGCGCGTATGTATGTCGCCTACCATCGAATGAGGTTAGTCT
+
44:<9>BC??@;55445;;?;CCC@BBA@C;;2:::9,9@=A@BBBBBCC?CCCA@4949@BA>C?<;9@@@@@@;55559'9?:?;;;.:@AB>BEEACC?CDDDBC?CBCCCC@@>@BC@B@DCBB@BAC?BBCD@DBA@@@BBCCAAACC?>:A@@<@@@C?CBA@@BBBC@BBBBB7B<@<@CBCA,AA;<<;.<@BCC;;;;;5;;;;;$;@?;94999:69@@?B@A;@<@AABBB>@@C?CCC;;;;;;FCBCBCC@CBB?AAA@@<???@=@<CB;;;
@ATNG8:00480:03604
GATGGTAGCTCACGTACGTCACACGTACTCATTCGTTTCGGAAGAGACAGGTACGTTAATAGTTAATAGCGTACTTCTTTTTCTTGCTTTCGTGGTATTCTTGCTAGTTACACTAGCCATCCTTACTGCGCTTCGATTGTGTGCGTACTGCTGCAATATTGTTAACGTGAGTCTTGTAAAACCTTCTTTTTACGTTTACTCTCGTGTTAATAATCTGAATTCTTCTAGAGTTCCTGATCTTCTGGAGATACACATGATACTCTACCATCGAATGAGGTTAGTCT
+
BBA>?BBBC;6;BBCC;6;CB;;;EECCCCBB>BB@B=CC@C@DCCBCCE@CC@@@?B@CCCC@C@CBAA@BA::9;DDGD2CC?ABBD>CABB@CDC@AA<><>C??=?CBBBBBB?BBA:@:??AAA===<@AA@:??AAA>;;;===>>>;;5;:;5:?;@<@@@@>>>>>:>>>ED5A:=8;;;::+;=<=B6=;;;>>?>??=A=>>6:;===:?;??;?A@;;;@=B=@?===?388@:>;;;==>?>>>EAA;;;AFE<;:;BB:<=;;1818;;;?
@ATNG8:00480:03606
GATGGTAGCAGACGTGACAGAGCGCCAGAAGATCAGGAACTCTAGAAGAATTCAGATTTTTAACACGAGAGTAAACGTAAAAAGAAGGTTTTACAAGACTCACGTTAACAATATTGCAGCAGTACGCACACAATCGAAGCGCAGTAAGGATGGCTAGTGTAACTAGCAAGAATACCACGAAAGCAAGAAAAAAGAAGTACGCTATTAACTATTAACGTACCTGTCTCTTCCGAAACGAATGAGTACTGCGTCTCACTCTCGCCTACCATCGAATGAGGTTAGTCT
+
ECDC?CCCCCBCCCCBCBFCCCCCD?BBC@BBBBCC?B?BAACDBA>AD@D@BB?>@?@@2A@CCDAAAACBCC;@@ABCCC1BB?B@CGF;BBC@CCCCB>@0000=AA=AAC?BBDBBBCECCCDDBBBC?CCCC>??BBCDAA=CACBB@BCCCBCCC?CCABBC@BA;9998<<999+9<<;999999%9>;>97:BAAAA<A:@@BB7;7;BCCC?BCBAAAA?A?BCB;C@?=?BCCCCCCCCBCBACBBBBBBBB?BCC@BCBBB@BABB?A>DCAAB
@ATNG8:00481:03625
GATGGTAGAGTACAGTGTAGTAGACCAGAAGATCAGGAACTCTAGAAGAATTCAGATTTTTAACACGAGAGTAAACGTAAAAAGAAGGTTTACAAGACTCACGTTAACAATATTGCAGCAGTACGCACACAATCGAAGCGCAGTAAGGATGGCTAGTGTAACTAGCAAGAATACCACGAAAGCAAGAAAAAAGAAGTACGCTATTAACTATTAACGTACCTGTCTCTTCCGAAACGAATGAGTACATAGATATACGTATAGCTACCATCGAATGAGGTTAGTCT
+
5<B<@CCCBB@;;==BA=>>B@@;;29AA29;@A;;6;49:@@@?@8;=29-77979;;;+:6;;837/=>:>>*///////$/:5:.55)5;;65659:954439544.4==5<<;;@BB=@@DGDCB9;49>;;79CA@BBBB?C>B;<8:A@@@A;?9>>:9<B;?@<AA?577BAA9@=><;=AFAA)??8///;;::??:=<<>?>5:59<A??=A@:88A?:=9887-373.3<<8==BBBBBBB@??@@9:;A;::73.3/...2675505)./855
@ATNG8:00483:03619
GATGGTAGATACTCGCTGATACACCCAGAAGATCAGGAACTCTAGAAGAATTCAGATTTTTAACACGAGAGTAAACGTAAAAAGAAGGTTTTACAAGACTCACGTTTAACAATATTGCAGCAGTACGCACACAATCGAAGCGCAGTAAGGATGGCTAGTGTAACTAGCAAGAATACCACGAAAGCAAGAAAAAGAAGTACGCTATTAACTATTAACGTACCTGTCTCTTCCGAAACGAATGAGTACATAGATATACGTATAGCTACCATCGAATGAGGTTAGTCT
+
<::<?B;;6FDCB>?>BCCCAAA@@;@CB@@@@A;;6;<?ACABAB?BB>A=AA@@ABBB/B=?;;00/===<?7=3:5<;;*<@<A<CDD:BCGACCBAACC;;;0;>BD@CBC:::@@BAABFGDCBCAA@?BBBB?BAAAAA??<<;@00-0@<<<@BD@CCCBBA7;;500/38::==6:88133778(7?<@@ABBB@@?6;7;>=B=C=@@BBB?ACAAAAB@C?BAC>CCC99:ACBBB???BBBBBBB??;;;A????=@@>>>;888;5;8=ABBA
@ATNG8:00483:03629
GATGGTAGCTCTGCTCTGACTCTCGTACTCATTCGTTTCGGAAGAGACAGGTACGTTTAATAGTTAATAGCGTACTTCTTTTTCTTTGCTTTCGTTGTATTTCTTGCTAGTTACACTAGCCATCCTTACTGCGCTTCGATTGTGTGCGTACTGCTGCAATATTGTTAACGTGAGTCTTGTAAAACCTTCTTTTTACGTTTACTCTCGTGTTAAAAATCTGAATTCTTCTAGAGTTCCTGATCTTCTGCGCTCTGTCACGTCTGCTACCATCGAATGAGGTTAGTCT
+
?@<:;?=AA@?@CAAAA@995;;9<=<><:9:.990>9?>+0+///;<<<6;9<555)5.59:;)/)///8-///;4/////$///)499<4==>499555)5:.55???@8==CDCBBB699@;>:@A@@BCCC@DDCD8;:@@@@AAA@@@BCBAA>@@@<@@=A;@@>000;::)55999+97<6;;@<;(99;==5959556=955.9595'949==;>=AB=AAA;;;A=A?AAAB@@=@ACBAAAA;;;;;?B?A;9:AA@>AAAAA??@@A?A?BDCBA
@ATNG8:00486:03608
GATGGTAGTGTGTCTCTGAGAGTAGTACTCATTCGTTTCGGAAGAGACAGGTACGTTAATAGTTAATAGCGTACTTCTTTTTCTTGCTTTCGTGGTATTCTTGCTAGTTACACTAGCCATCCTTACTGCGCTTCGATTGTGTGCGTACTGCTGCAATATTGTTAACGTGAGTCTTGTAAAACCTTCTTTTTACGTTTACTCTCGTGTTAAAAATCTGAATTCTTCTAGAGTTCCTGATCTTCTGGAGATACACATGATACTCTACCATCGAATGAGGTTAGTCT
+
BACC?BBBCCCCGDBBBCCCCCCCCCBBCCBB@BBBD>CC?C?ABABBDD?CC@AA@CBCCCB@C@CCCCBBCGE=@@?@>0@C?CCCC>DCCC@BBC?BC9;;@BBCACCCCCCCD?BBB@B@CCBBAAAB?BBCC;::CCBBBBCCCCCBBBB?B@@<@A=A>ABCCCCCCC4;;;;;.;>B>ABBBA0ABAAB=BBBDFHJCCB@BCBC5CCCCF@C?BBACCCCB@?=@?BBBCCB?BAG@BCCCCCGA@@BBBBBCCCCC?B???C?>@@B>B?CCCCC
@ATNG8:00487:03605
GATGGTAGCGCGACGAGCGTAGACCCAGAAGATCAGGAACTCTAGAAGAATTCTGATTTTTAACACGAGAGTAAACGTAAAAAGAAGGTTTTACAAGACTCACGTTAACAATATTGCAGCAGTACGCACACAATCGAAGCGCAGTAAGGATGGCTAGTGTAACTAGCTAGAATACCACGAAAGCAAGAAAAAGAAGTACGCTATTAACTATTAACGTACCTGTCTCTTCCGAAACGAATGAGTACAGAGAGTACGATATGTCTACCATCGAATGAGGTTAGTCT
+
@A@<@BCBBBBBBEDCBBBCCCCCE>CCB?CCCCBB=B@BBABBCC?BB?C?BBBBCDCE3B?AAADCCBAABC>CCACCCC1@A<A?BBB58=A>@B@A@CBBB?@<@@;?AA=A???A>>>>BBAA@A@@7>>AA<A@@A?>>A<A=B?A>ABBBCAAB>@@<;?CBBC?BBC?AC>::6;BB>DADKF/8838???AAAAA<A<?==?9>9>@C@@:???A>>?<?>??@9@BB?@>>BBBB?@===AAAA<>>AA;;;;;><@>?AA;>@AA<A=A>>>>
@ATNG8:00490:03630
GATGGTAGTACATGATAGACGCACCAGAAGATCAGACTCTAGAAGAATTCAGATTTTTAACACGAGAGTAAACGTAAAAAGAAGGTTTTTACAAGGCTTCACGTTTAACAATATTGCAGCAGTACGCACACAATCGAAGCGCAGTAAGGATGGCTAGTGTAACTAGCAAGAATACCACGAAAGCAAGAAAAAGAAGTACGACTATTTTAACTATTTAACGTACCTGTCTTACTTCCGAAACGAATGAGTACGAGAGTCAGAGCAGAGCTACCATCGAATGAGGTTAGTCT
+
7<09.44:>>:;=<<<=<<:>:5505==9>?@CAAB=;<;>>>9<A:>:==666>?>*>9696666<<>=>4;945555$5<9?:>>>@+>><6<555.5;<995)5797)///)/7977;///8999:///60//838::77/0/6;4/0/6:;<<<;BB@?A@A991981377,3377818==7=?@?@,;;700/6:///3335&/(55555'5.79:991/////(/883959:7.743-3/88///;;;:8::443::9<<69:00)/99;:6:900)/599966
@ATNG8:00492:03605
GATGGTAGCACGAGTCACTCATATCCAGAAGATCAGGAACTCTAGAAGAATTCAGATTTTTTAACACGAGAGTAAACGTAAAAAAGAAGGTTTTACAAGACTCACGTTAACAATATTGCAGCAGTACGCACACAATCGAAGCGCAGTAAGGATGGCTAGTGTAACTAGCAAGAATACCACGAAAGCAAGAAAAAAGAAGTACGCTATTAACTATTAACGTACCTGTCTCTTCCGAAACGAATGAGTACTGCGTCTCACTCTCGCCTACCATCGAATGAGGTTAGTCT
+
AABB@FBBBBBBBBBBCCCCB?@AB?BCD@CCCCCC@C@CCCBABB?AA=A=@@@;;;;;;%;:>?ABBBCBCCA8@@;;;;;;%;;595999-9A@=ACCBBBB;99;@DD@DCC?AABBCDCDBBBDCCBBB@CBBB?BBCA??985;?B@@?ACCCCFBA>ABBAAA?>?9?@@399=??8;<<;99::::%:@;@???CAAAA;><>>>A3838BCCC@CCCCBAA=@=AAA=BCB?9:9BBCCDDDBAAABBBBBCCCB?CBB@CABAF?BB9999=AAA@@
@ATNG8:00495:03648
GATGGTAGACATATCGTACTCTCTGTACTCATTCGTTTCGGAAGAGACAGGTACGTTAATAGTTAATAGCGTACTTTCTTTTTCTTGCTTTCTGTTGGTATTTCTTGCTAGTTACACTAGCCATCCTTACTGCGCTTCGATTGTGTGCGTACTGCTGCAATATTGTTAACGTGAGTCTTGTAAAACCTTCTTTTTACGTTTACTCTCGTGTTAAAAATCTGAATTCTTCTAGAGTTCCTGATCTTCTGGGCAGACTCTCACACGCCTACCATCGAATGAGGTTAGTCT
+
C996:==>CBBB@AABBBBBBCCAACCCCCBC@CCBC>@@=@@@?966<;:>:>?B@C8?>BC9B?BBAA?=<373(33333$3@/00@=3/..:/6/5.55'532./.7./(.73/22A@<>>=:=====;;;;;8=A>?:==???==>@A@??@>==18885;A<B==>=>>A@BB7;;BBB6@=@:==???/?A@@@3;;;;;>@==>=====,=///@9=5===AAAA?>>=A=AC@AAA<>>>A:B>8666666;;=9:98<;<:<<=<=8==>C;@<@;;;A
@ATNG8:00450:03650
GATGGTAGCTATACGTATATCTATGTACTCATTCGTTTCGGAAGAGACAGGTACGTTAATAGTTAATAGCGTACTTCTTTTTCTTGCTTTCGTGGTATTCTTGCTAGTTACACTAGCCATCCTTACTGCGCTTCGATTGTGTGCGTACTGCTGCAATATTGTTAACGTGAGTCTTGTAAAACCTTCTTTTTACGTTTACTCTCGTGTTAAAAATCTGAATTCTTCTAGAGTTCCTGATCTTCTGGTATGACTAGTGTACTACTACCATCGAATGAGGTTAGTCT
+
AAAA?CBBCEECCBBBDCBDGFGBBBBABC;;8;CBB>CF@C?CBBCCCC?CCAAA?B?CCCC?C@CBBBCBCBC????@?.8@8D88979BCC@CCB>A?>BAB@BB?BBBBBDCC>BB@<@<@CAA>=>A=A>>>6::>>>>>>??AAA:99<69;:<@E<A<===A@@@AA5;;???2?=A;?ADDD/>>>>>6==@@@@@>>==CDDD/>===B=A<AA=@AA@;;;7;7;???;;7;=>=C@@@BA@==<AABB??@::88=89:A7<<>?6<6=??::
@ATNG8:00450:03669
GATGGTAGCGCGACGAGCGTAGACCCAGAAGATCAGGAACTCTAGAAGAATTCAAGATTTTTTAACACGAGAGTAAACGTAAAAAGAAGGTTTTACAAGACTCACGTTAACAATATTGCAGCAGTACGCACACAATCGAAGCGCAGTAAGGATGGCTAGTGTAACTAGCAAGAATACCACGAAAGCAAGAAAAAAGAAGTACGCTATTAACTATTAACGTACCTGTCTCTTCCGAAACGAATGAGTACTGCGTCTCACTCTCGCCTACCATCGAATGAGGTTAGTCT
+
?<:;7544<<996;?@@>:66;;9<45567:99;55058==:::::79:4963317333333#338;;BB=@<;>@;:9;@CCC1CC?C:CCC9C9;9;BBBABB@@>@@BB>BAC@BABBC;;;CACBBBBBB@@@@B?BBBBBBBDAG<@;;7;AABCCCG@BBACCC?AA>BB?188898+3888779999%0>;90//<8<//)/3////28489AAA?A@8988?9<8<;;3;//)///>??@ACC?@::9:;=?AB?><?AB;??@?>9<99949<?>988
@ATNG8:00454:03664
GATGGTAGCGCACACATAGATACAGTACTCATTCGTTTCGGAAGAGACAGGTACGTTAATAGTTAATAGCGTACTTCTTTTTCTTGCTTTCGTGGTATTCTTGCTAGTTACACTAGCCATCCTTACTGCGCTTCGATTTGTGCGTACTGCTGCAATATTGTTAACGTGAGTCTTGTAAAACCTTCTTTTTACGTTTACTCTCGTGTTAAAAATCTGAATTCTTCTAGAGTTCCTGATCTTCTGGGATGTGTGCGCAGTGCCTACCATCGAATGAGGTTAGTCT
+
=555255;=::;;;=<>@>666;;;665;544.4444)49.5.5===6668<<<<<0505<::7;:><;;;>>9=<=<<<<+<<6:444)4:::166<7<>:===?;;7;969A?AA0/0=6:6=.0/</66<@@=<<39////<<<==?;444.4594996;9>>;;;<669;ABBCC9C@B=99999(5/7::)///55555<=<@@@@+;66557=5>;8<444444.4.443488.4/--(-------//5<<===8<:9.44444.488:6;8<666@
@ATNG8:00455:03699
GATGGTAGATACTCGCTGATACACCCAGAAGATCAGGAACTCTAGAAGAATTCAGATTTTTAACACGAGAGTAAACGTAAAAAGAAGGTTTTACAAGACTCACGTTAACAATATTGCAGCGTACGCACACAATCGAAGCGCAGTAAGGATGGCTAGTGTAACTAGCAAGAATACCTCGAAAGCAAGAAAAAGAAGTACGCTATTAACTATTAACGTACCTGTCTCTTCCGAAACGAATGAGTACATAGATATACGTATAGCTACCATCGAATGAGGTTAGTCT
+
=<8<9=BABBCCDCCBBBCCCCCDC=CCD@CAAA@@=A@CDCDABA@::6:;?AAABCCC3B?BBCCCBAABDH>A@<;;;;*;;<>;>>?7>AD?ABCCCBC@@?BABC@CCD@DD;;;DDCDCCCCCCC?DBCB@BBCCBBBD@C@BAA?CCCB???B>B???BB@BF@9::>BBABB:????;;???1>A@CAAAB999B>A>BBBB@C?BBBBA>AAAA????B?BBE>CCC@<<;BBB@@?B:99CCDBBBCBAABBCC?A@?>B>???@=@=ABBBC
@ATNG8:00462:03655
GATGGTAGTATCTGCACACTCTGTCCAGAAGTATCAGGAACTCTAGAAGAATTCAGATTTTTAACACGAGAGTAAACGTAAAAAGAAGGTTTTACAAGACTCACGTTAACAATATTGCAGCAGTACGCACACTATCGAAGCGCAGTAAGGATGGCTAGTGTAACTAGCAAGAATACCACGAAAGCAAGAAAAAGAAGTACGCTATTAACTATTAACGTACCTGTCTCTTCCGAAACGAATGAGTACTATAGACTATCTGAGACTACCATCGAATGAGGTTAGTCT
+
44::59::555=555@;??@AAAB@8A//)//////9495544<4445>9285;9885<<<+=844343333337.78<<=>>+>?;=6:::+5--(-----;<<<8<5::3444.45555=<<;;;<>@B>?;@949455;<<<=<8=8>00*///7788;9<<<9990436;33.36///(///(-5555'570/////755728289;=;A:<<B?>8=>///8;6;7<<=4::<8?544<BC=@<<=@??B=:::=;;;=;968///616:<<8<478844
@ATNG8:00466:03696
GATGGTAGCGGCATATCAGCGCAGCCCAGAAGATCAGGAACTCTAGAAGAATTCAGATTTTTAACACGAGAGTAAACGTAAAAAGAAGGTTTTACAAGACTCACGTTAACAATATTGCAGCAGTACGCACACAATCGAAGCGCAGTAAGGATGGCTAGTGTAACTAGCAAGAATACCACGAAAGCAAGAAAAAGAAGTACGCTATTAACTATTAAACGTACCTGTCTCTTCCGAAACGAATGAGTACGATGAGATCTCGTGTGCTACCATCGAATGAGGTTAGTCT
+
7778599///)///<<>;9;@C@?;=7=>>;>=<=00)/277:/66>8::7:7;<@BACCC1C?BBD;;<CCBAB;A:94999(9:7<8==>2>@B=B:99@@@@@<@?BC?CED?A@CCBCCC@A@CCCCCDACCCC?A@CDCBBC@DACAB?ACB@@@BB>AAABAB?BB????=@?>=>6<<<889888(3>8>=BBBBA@@5847?>>29:+9>CDM@CCBA@@B=A=@AD?CCB?;;:AADBCBBBCBCCCAA990@000@@===@@@;8;;A>@??@@@B
@ATNG8:00469:03656
GATGGTAGTGATACAGATCAGACACCAGAAGATCAGGAACTCTAGAAGAATTCAGATTTTTAACACGAGAGTAAACGTAAAAAGAAGGTTTTACAAGACTCACATTAACAATATTGCAGCAGTACGCACACAATCGAAGCGCAGTAAGGATGGCTAGTGTAACTAGCAAGAATACCACGAAAGCAAGAAAAAAGAAGTACGCTATTAACTATTAACGTACCTGTCTCTTCCGAAACGAATGAGTACAGAGAGTACGATATGTCTACCATCGAATGAGGTTAGTCT
+
<B?<>BEBBBBCBAABB:66=<@<B?BCB@B;;;BC=B?@??555=9BB?DADC:97==>+C?>>8>CA@A9:9+:344===+==8=5;;;0;;<5;;655:://)/3:;3:9;7;;<<<?;;;BAAACCCB@CCCC?AABBBCCC?C@CBB?AAABB@@@@CBBDDDACC?999<@@@@@8=9939@@@@@'??<8937?;@>><>8==@A<@=??BBB>A@@@@@A?D>AAC>BBC=@?C???BBBAAAABB?@?CBCBAAACA==>=881899:8=8==@AA
@ATNG8:00469:03688
GATGGTAGTGTCAGTGCGCGTCGTCCAGAAGATCAGGAACTCTAGAAGAATTCAGATTTTTAACACGAGAGTAAACGTAAAAAGAAGGTTTTACAAGACTCACGTTAACAATATTGCAGCAGTACGCACACAATCGAAGCGCAGTAAGGATGGCTAGTGTAACTAGCAAGAATACCACGAAAGCAAGAAAAAGAAGTACGCTATTAACTATTAACGTACCTGCCTCTTCCGAAACGAATGAGTACACATCGTCGTGTCGTGCTACCATCGAATGAGGTTAGTCT
+
B?;549>CCCDBCBBBDCBDBCCBB?BCCACCBBA@=@>A@CCCCC@BC@C@A?>9:9:9):>ABCBBCBBBBE>C?AAEGG5BA=@5;;;6;DD@FAABBBCAA<@=@C@BBB?CBBBBCCDCCBCCBCCD@D9::?CCCBBAAA>A?C::7:ABBBBAA?ABBCAA>AC?C??9::BBA;?::5:ADDF2AA?CCB?A>>BA=A=A;;;6;6;>BBE@DBB@CCC>A>BCD>EBB????CAAACCCBBBC@@ABBBB?988==8=@@@B=C@??7;5;C???
@ATNG8:00472:03695
GATGGTAGTATAGAGCTCTACATAGTACTCATTCGTTTCGGAAGAGACAGGTACGTTAATAGTTAATAGCGTACTTCTTTTTCTTGCTTTCGTGGTATTCTTGCTAGTTACACTAGCCATCCTTACTGCGCTTCGATTGTGTGCGTACTGCTGCAATATTGTTAACGTGAGTCTTGTAAAACCTTCTTTTTACGTTTACACTCGTGTTAAAAAATCTGAATTCTTCTAGAGTTCCTGATCTTCTGGATACACTCATGTGCACCTACCATCGAATGAGGTTAGTCT
+
::<<9BCCC@BBBA@@BKCCHCCBBCBABB@@>@BCD?BB@B@BBCCBAA=ABAC@>A89:AA?C>AABBBBBBA?@@>??+@A?CBBB>BABB?CCD@DC=?>?B:959CC>>>AA;??B=A=@@@===<><@@@?=AAA@?>>=>>BA@>>??;6878==;@<@@@@A@@@A8;;AAA5@=B:=8===,;;;;=///=<<==<::0/////%////7/5/8=7=>AA@>@9@;===AAB:==?<A@>>>>>>>==>AABA<@??;::;;A<>>>@=A<>>>??
@ATNG8:00474:03682
GATGGTAGGTGCACATGAGTGTATCCAGAAGATCAGGAACTCTAGAAGAATTCAGATTTTTAACACGAGAGTAAACGTAAAAAGAAGGTTTTACAAGACTCACGTTAACAATATTGCAGCAGTACGCACACAATCGAAGCGCAGTAAGGATGGCTAGTGTAACTAGCAAGAATACCACGAAAAGCAAGAAAAAAGAAGTACGCTATTAACTATTAACGTACCTGTCTCTTCCGAAACGAATGAGTACTGCGTCTCACTCTCGCCTACCATCGAATGAGGTTAGTCT
+
@@@A9A=C@BB;;9@>;@AC;;:BBABBB@CCCCBA=A>;:9@@>>;>>:>;>?@99999'489@BCCCCDCFE?CCCAAAA0ABAH@EEE<BCC?;:9@@@=00,06:>;:;><>>?@B@ADB;<;BDCDC@CCBB?BBBBBBCC?B?B;;7;AABBDBB?BCBBBC?AA;@@@3:::99929@@;=?????'?A?A999BCBAA?B@>=>A1818>BAB@BA@@BAC>A>AAA;AAA?BCBBBBCCCCBCBBBBBBECCBB?BBA>BCCCC@BCBB?C?CBBAA
@ATNG8:00483:03684
GATGGTAGCTCTGCTCTGACTCTCGTACTCATTCGTTTCGGAAGAGACAGGTACGTTAATAGTTAAATAGCGTACTTCTTTTTCTTGCTTTCGTGGTATTCTTGCTAGTTACACTAGCCACCCTTACTGCGCTTCGATTGTGTGCGTACTGCTGCAATATTGTTAACGTGAGTCTTGTAAAACCTTCTTTTTACGTTTACTCTCGTGTTAAAAATCTGAATTCTTCTAGAGTTCCTGATCTTCTGGATATGAGTGACTCGTGCTACCATCGAATGAGGTTAGTCT
+
78::6=;AB@;@DCCBBBBCKHCBBCCCC@??;?AAB=DB?B>BCBCDBB?BABAA5;55@;?.99)9;9<D996C==>@>@0>B=A;;;7;;;:=B@B==@5::9>>?:?BAAAAA@=AAA;B?BBBAA@@B>AABD=CACCCBBB@@@AA@@;;6;CC>AA>A=@AB;<9@@A=BBBBB7A;A;99:99':@@@@:@BBBB@D???5;;;;*:B?AB@B>AB=@@AAAAA?A?ABBDCC@AABADCCAAACBBCCBCCAAAB??;??@AB?BBBCAD>AAB??
@ATNG8:00483:03690
GATGGTAGATATATGCACGCTCTACCAGAAGATCAGGAACTCTAGAAGAATTCAGATTTTTAACACGAGAGTAAACGTAAAAAGAAGGTTTTACAAGACTCACGTTAACAATATTGCAGCAGTACGCACACAATCGAAGCGCAGTAAGGATGGCTAGTGTAACTAGCAAGAATACCACGAAAGCAAGAAAAAAGAAGTACGCTATTAACTATTAACGTACCTGTCTCTTCCGAAACGAATGAGTACGATGAGATCTCGTGTGCTACCATCGAATGAGGTTAGTCT
+
;;>>@CBBCCCCCBBBB<;;@CCDC@CCG@;;;DA@=@>;:9A@@A?@?<?2799:9999'9/779:;;A=88;373;?@@>+?@9=29::*9@A?BCCFKDEBB?B@BB@BDE;;:CCB?@AAAABBB;;;?BD<<9:ABBB@::8;@BBB@CEDCCC@@<@AA????CD@BBC>BADDD=@993::::9:%9@;@AABBCC@@<?;@?@A:>:=@BBB?BBBBBCC@A?AAA9@00-0>>@BCBBBAAABBFB???><6///<<7<<@>>;?BAA>A<@AAA@
@ATNG8:00488:03662
GATGGTAGCGAGCGAGTGTGTATACCAGAAGATCAGGAACTCTAGAAGAATTCAGATTTTTAACACGAGAGTAAACGTAAAAAGAAGGTTTTACAAGACTCACGTTAACAATATTGCAGCAGTACGCACACAATCGAAGCGCAGTAAGGATGGCTAGTGTAACTAGCAAGAATACCACGAAAGCAAGAAAAAGAAGTACGCTATTAACTATTAACGTACCTGTCTCTTCCGAAACGAATGAGTACAGAGAGTACGATATGTCTACCATCGAATGAGGTTAGTCT
+
BB@@>ACCBBBBBBCBBCCDCBCCC@CCC?CDBCCC@B>BACCCBB?BB>B@BBB@@@@@,A=ACCCCEECCDG>@@9:9:9*:B>D<BBB9BCC@CCCBCCD998;@CD@CCC?DBBDDBBAABBCCCCCD@CCCC@BCBCCCCB?C@CBB?BFECBBCC@AABCBB?BB?BB@9??>>=7?@@;99999(9B<D???BBDCB?B?BBBC?B?>ADCC@CFBAABB@D?CCC>CCC?BBBCBBAABAAAAAAB@ABBBBB===B@BCCCC?@AAB?B@A@>=;
@ATNG8:00491:03694
GATGGTAGAGAGACTGTAGCGCACCCAGAAGATCAGGAACTCTAGAAGAATTCAGATTTTTAACACGAGAGTAAACGTAAAAAGAAGGTTTTACAAGACTCACGTTAACAATATTGCAGCAGTACGCACACAATCGAAGCGCAGTAAGGATGGCTAGTGTAACTAGCAAGAATACCACGAAAGCAAGAAAAAAGAAGTACGCTATTAACTATTAACGTACCTGTCTCTTCCGAAACGAATGAGTACAGAGAGTACGATATGTCTACCATCGAATGAGGTTAGTCT
+
CAB>?CCCBABBCCBBBCCCCB:999;CC@@@@BBB@C@CEBBABC@CB?B@BBBBBBBB3B?BBBAAABBBBB<??@BCCC3AB>A?BDC:CBC?CCCBB@@0000=AA=AAC?ABCCCBBBCDDCBBBCC?BC??>@@DCCCAB?B?B@@>ABBBBCBB@BBBBBC?AB?AAA>ABBBB;A:939<<<<<&<A>?99:BAAAA<A:=>AA;><>ACAA>ACA@ABB?B?BBB>ABB>AAA???BBBBBBBBBCBBBBBBBB@AA<AAB@@<:;::59:>>?>>
@ATNG8:00492:03676
GATGGTAGACATTTCGTACTCTCTGTACTCATTCGTTTCGGAAGAGACAGGTACGTTAATAGTTAATAGCGTACTTCTTTTTCTTGCTTTCGTGGTATTCTTGCTAGTTACACTAGCCATCCTTACTGCGCTTCGATTGTGTGCGTACTGCTGCAATATTGTTAACGTGAGTCTTGTAAAACCTTCTTTTTACGTTTACTCTCGTGTTAAAAATCTGAATTCTTCTAGAGTTCCTGATCTTCTGGGTCTACGCTCGTCGCGCTACCATCGAATGAGGTTAGTCT
+
CAAA?CCDCCCDC>BBCCA@@BBBCEAAACCD@CCCC>CD@B@BFCCCCC@BBBBA@B?BBAE@C?AABBBBBBB>A@@@@2@@;?999(79937A??<AC>??@BBB?BBCCCCBB;:8>=>;>?=A@@>>;A>>>4;;@@;;=??@@@@@>>>=787<AC=A7::@@@B@@@;>>ABB5B7:7:ADDD/@@@@@9A@@>>>=<;=08888(8===C=A=AA<@@A@@@A<A<????7738>AB:@??AAAAAA@>===?@@@A<@@???<=<<>5;6;>@@@
@ATNG8:00492:03688
GATGGTAGTATCGTCTACGAGAGCCAGAAGATCAAGGAACTCTAGAAGAATTCAGATTTTTAACACGAGAGTAAACGTAAAAAGAAGGTTTTACAAGACTCACGTTAACAATATTGCAGCAGTAACGCACACAATCGAAGCGCAGTAAGGATGGCTAGTGTAACTAGCAAGAATACCACGAAAGCAAGAAAAAGAAGTACGGCTATTAACTATTAACGTACCTGTCTCTTCCGAAACGAATGAGTACACACTCTCATATGACACTACCATCGAATGAGGTTAGTCT
+
55<<9=>CD;66?;;BKFAABICC@CCC?;;9AA>A?B8:;BC?@@>@@5:3:@?9::9:'9:@?ABAABBB?F7@=C@@>>(00*/)///&//837857797;;5;59<9=8818A===A=//+/////<660:@>>;>@@<==//-/6::A=B>>>???A<ADBBBA>BB?BBA=@=888)9::4::999)9:6<;<<A>B>>><A=C@@@=@9=///:7<==B>>?=B=>>?9?CB@CCAA888;;;;;>?>;::??@BB@@@A;==A?;5;>00,09>@@A0
@ATNG8:00497:03660
GATGCACACGAGATCTCATCGTACTCATTCTTTCGGAAGAGACAGGTACGTTAATAGTTAATAGCGTACTTCTTTTTCTTAGCTTTCGTGGTATTCTTGCTAGTTACACTAGCCATCCTTACTGCGCTTCGATTGTGTGCGTAGCTGCTGCAATATTGTTAACGTGAGTCTTGTAAAACCTTCTTTTTACGTTTAACTCTCGTGTTAAAAATCTGAATTCTTCTAGAGTTCCTGATCTTCTGGGCAGACTCTCACACGCCTACCATCGAATTGAGGTTAGTCT
+
A@?::<=>566==@>>;?????:;;==<799;05<7<9@@?@@@A=AA0/0:@*0/<<8<8=<;AAAA<?>99444$49.448::3;=<?:>>B=AA6544:8:5:::884;?7?BA>A?@AAAA???<??AB?CBCCA>99///5535335/556+22+.(....77655*.25=>.938322222$22999/803385../3626;;;)8...50505;25...755062696557*..58-336557<<<<>>>@@=A?>56//-3)-)---06066779
@ATNG8:00452:03726
GATGGTAGAGAGAGCTCTCTCATCGTACTCATTCGTTTCGGAAGAGACAGGTACGTTAATAGTTAATAGCGTACTTCTTTTTCTTGCTTTCGTGGTATTCTTGCTAGTTACACTAGCCATCCTTACTGCGCTTCGATTGTGTGCGTACTGCTGCAATATTGTTAACTTGAGTCTTGTAAAACCTTCTTTTTACGTTTACTCTCGTGTTAAAAATCTGAATTCTTCTAGAGTTCCTGATCTTCTGGATATGAGTGACTCGTGCTACCATCGAATGAGGTTAGTCT
+
B@@:7<=AAABCBBB@@;<A>>@>B==@<@9:19BC@=CJ@DA;;;CDED@BCFBB?B@CBBB?C@CGBBBAAAC?CCCCD3BB?BBCC>CCCC=@::3:=9<983:>8?A@ABBBB?;:;=D<AAA==>=>=ABCC:>>?@>>>???@@?====8888<??:>;>@7;;@CBB=AABBB9B?D@BBCCC2BBBDC:;;CBBB@@@B?CBBA2B;;:B?BABB>B@??AAA?B@AAAAAA;??B?DBBBBB?>;<??AC>>>@@@<@>>>F<>>>@<@<??AA;
@ATNG8:00452:03742
GATGGTAGCTCGCTGATGATATCTCCAGAAGATCAGGAACTCTAGAAGAATTCAGATTTTTAACACAGAGAGTAAACGTAAAAAGAAGGTTTTACAAGACTCACGTTAACAATATTGCAGCAGTACGCACACAATCGAAGCGCAGTAAGGATGGCTAGTGTAACTAGCAAGAATACCACGAAAGCAAGAAAAGAAGTACGCTATTAACTATTAACGTACCTGTCTCTTCCGAAACGATGAGTACTATAGACTATCTGAGACTACCATCGAATGAGTTAGTCT
+
::::7<<<@>A<A@C0////<:<<=:>>A=999A95.57>:;?@@B9A<>@7??>;====,::;9//////;===6<;97777'7717,333&///3///678:;;583--(---(-2559;;<;;;=;99/0*0>>>:994==>>?:@:?:;4;?<<<:47-7<30/95//(/68368999*//8166;;.89283328855539055995>155B@=?=659>:=:=6::;+0000:9;=?7788A?>@?@@@98/9/0///1///7749:333-3445;
@ATNG8:00454:03731
GATGGTAGAGTATCATGTGTATCTCCAGAAGATCAGGAACTCTAGAAGAATTCATATTTTTAACACGAGAGTAAACGTAAAAAGAAGGTTTTACAAGACTCACGTTAACAATATTGCAGCAGTACGCACACAATCGAAGCGCAGTAAGGATGGCTAGTGTAACTAGCAAGAATACCACGAAAGCAAGAAAAAGAAGTACGCTATTAACTATTAACGTACCTGTCTCTTCCGAAACGAATGAGTACTGTATCTATGTGTGCGCTACCATCGAATGAGGTTAGTCT
+
BBA@>CCCBCBBBCCBABECCCBBC@CCC@CCCCCC@C?CCCCBBB@BB>@<=?@;;;;;*;>BCABADCCCCC;??:9:::*<C>C5;;;7;CC@EBBBBBDCC<?=@B?BCB?BBBBCBBBBBBDBCBCD@DBBD?CCCC@A@A<B>BBB@BBDEDDBA?BBCBAA=AB?BBA787>?<8@9939>@@A2AC@ABBABBABB?B?>?AA<@<@ACCB@BA@@ACB?B@BCE?CAA?ABBBCBAACBBBCAAAABBBBABBCCC?AACCC?ABBB?B??A:::
@ATNG8:00457:03741
GATGGTAGCTCACGTACGTCACACGTACTCATTCGTTTCGGAAGAGACAGGTACGTTAATAGTTAATAGCGTACTTCTTTTTCTTGCTTTCGTGGTATTCTTGCTAGTTACACTAGCCATCCTTACTGCGCTTCGATTGTGTGCGTACTGCTGCAATATTGTTAACGTGAGTCTTGTAAAACCTTCTTTTTACGTTTACTCTCGTGTTAAAAATCTGAATTCTTCTAGAGTTCCTGATCTTCTGGATAGCGACGCGATATACTACCATCGAATGAGGTTAGTCT
+
A@@>?B@<>?DBBCBB<;@CBBABAAA@A:;;5;BCC>CJEL@CBCCCBB@BDDDC?B@BCCC@C?CCBBBCCCCACCCCC3BB?BBBB>BDAA>BCC@CC?BBAAAA<??BBBBBB<??A=B=FC889=;;5;>??;>>??>>>???@BA;;:>;;;;=@@=@=???A888==7::::;-;9A;>>BBB/?>??A:>>>??>>>>><@@@@/A;:;?6;6;?<@@@@@AA7;7;;<>//,/::6:====A@;;;;;;?>A@=<<7///6<7//8@:=8=BA;;
@ATNG8:00458:03725
GATGGTAGCACACGAGATCTCATCGTACTCATTCGTTTCGGAAGAGACAGGTACGTTAATAGTTAATAGCGTACTTCTTTTTCTTGCTTTCGTGGTATTCTTGCTAGTTACACTAGCCATCCTTACTGCGCTTCGATTGTGTGCGTACTGCTGCAATATTGTTAACGTGAGTCTTGTAAAACCTTCTTTTTACGTTTACTCTCGTGTTAAAAATCTGAATTCTTCTAGAGTTCCTGATCTTCTGGGCAGACTCTCACACGCCTACATCGAATGAGGTTAGTCT
+
BBBB@DCCBBCCCCCCDCCCCCCCCDCCBC@@<A@AC>BGACACCCCCCC?BBBBC@C?CACD@D@CBBBBBABA>@@?<@+AB?BBBB=BCDD?CAB>BB798:DBB?BBBCBBBB=@@=;A;????>>=>:;;=?176=<<:;:>===@===?8;;?=BB=@<A@<;;AA??<>>@?@5?;?<@@@@@.==@?@3;:<:9::::;5;=>>/;776B;A;==:>?AB@>>;C=DD>>>?:>=>A5=;;:??>>=CCCAAA:???A>>>A:>>@@<@=A===A
@ATNG8:00465:03727
GATGGAGACACGTCGCACACGTACTCATTCGTTTCGGAAGAGACAGGTACGTTAATAGTTAATAGCGTACTTCTTTTTCTTGCTTTCGTGGTATTCTTGCTAGTTACACTAGCCATCCTTACTGCGCTTCGATTGTGTGCGTACTGCTGCAATATTGTTAACGTGAGTCTTGTAAAACCTTCTTTTTACGTTTACTCTCGTGTTAAAAATCTGAATTCTTCTAGAGTTCCTGATCTTCTGGTGTCTGATCTGTATCACTACCATCGAATGAGGTTAGTCT
+
DCDF?BBCCCC@AACCDCCCCCBCCCBB@BCCC>CC@C@CBCCBBB?CCCCC?C?CCCC?B?BACCCBCB@;;=;;<.<?<???@:ACCC@CA@9?@798ACAA?BBBBCCBB>BBB?B>>A??AAA=9>ACA9>=>>>==;;=;A>>@>A=>>?<AA<A<@@@@ABAA@<???DD5A=A=@@@@@/@A99918/////<:<><????/?>>>@;A;;;7;@@A???<><>>BBAA8==B=B@>>>@AA@@>=>AAA@@@@<@??>@<===A<>9>>888
@ATNG8:00465:03749
GATGGTAGTGTCATATGAGAGTGTGTACTATTCGTTTCGGAAGAAGACAGGTACGTTTAATAGTTAATAGCGTAACTTCTTTTTGCTTTGCTTTCGTGGTATTTCTTGCTAGTTACACTAGCCATCCTTACTGCGACTTCGATTGTGTGCGTACTGCTGCAATATTGTTAACGTGAGTCTTGTAAAACCTTCTTTTACGTTTACTCTCGTGTTAAAAATCTGAATTCTTCTAGAGTTCCTGATCTTCTGGTATGACTAGTGTACTACTACCATCGAATGAGGTTAGTCT
+
5:<<?A:;594499;555;555555;55544.45/;8;;7;5//)/77;<6<;:555)549;;;0645<@<=6505<.44999$44990999<4555:7;555)59899;555.55555555.555495:;;77///7277::6<<=665999555:<;:<755589:5:055:::<;995:4444&43945555&4999>)/--------/27777'95555./5772//////;)4.55<::<265=8=:;;;666@<<@=<AA999@<99549245993=394445
@ATNG8:00471:03703
GATGGTAGCACACGAGATCTATCGTACTCATTCGTTTCGGAAGAGACAGGTACGTTAATAGTTAATAGCGTACTTTTTTTCTTGCTTTCGTGGTATTCTTGCTAGTTACACTAGCCATCCTTACTGCGCTTCGATTTGTGCGTACTGCTGCAATATTGTTAACGTGAGTCTTGTAAAACCTTCTTTTTACGTTTACTCTCGTGTTAAAAAATCTGAATTCTTCTAGAGTTCCTGATCTTCTGGCGCGTATGTATGTCGCCTACCATCGAATGAGGTTAGTCT
+
BCA=?BBCCCBC9::CBBBCBCBFCCBBB99;9CCH>CC@FABBBCCBB?BDCBA=A@DDBB?B?BCCBBB?7777777#7@;?:77(8A?>>BBB=@B589BBBB@DDA@B>AA=ABB>B@BA@ABBBB?BCBBB>B==>@>>>>@@?@=@<@AD<AA7:7;=<@BBBAA>ABBFF:B?B?BBDCF2BB???:?BDCBBB=>>399999%9<<?@=@=>?;?@@BBAA>A>ABBC??<??B?BDA?>?BAABBB@@BC?A@B?BAA>>;>@?><?>@B>>>
@ATNG8:00472:03737
GATGGTAGCGCACACATAGATACAGTACTCATTCGTTTCGGAAGAGACAGGTACGTTAATAGTTAATAGCGTACTTCTTTTTCTTGCTTTCGTGGTATTCTTGCTAGTTACACTAGCCATCCTTACTGCGCTTCGATTGTGTGCGTACTGCTGCAATATTGTTAACGTGAGTCTTGTAAAACCTTCTTTTTACGTTTACTCTCGTGTTAAAAATCTGAATCCTTCTAGAGTTCCTGATCTTCTGGTCTACTACACTGTACTCTACCATCGAATGAGGTTAGTCT
+
55:;;ACBABBCCCCCCCCBBC@@AAA>@A;;6;BBC?FH@B@@AABBCD?BBB;;757?AAB?C@BBBBC;;9@899999$49.44::1:;5549@B>BB9:;ACAB?BCCCCCCE;;;B@C?CCBBBBBB@BDDD@CCCCCCCCBBBBBBBBB@CCC@BB?B:;;BBBBCCC@DCCCC;B=A<;;;;;*;@ADD=BBCAABCCCCADFDF5DCCBC@CCADABBBCCCB@B@BBCBBA>BADADAAACCCBBBCCBBCCBBCC@B@@@C?:::A?B@CCBBA
@ATNG8:00473:03736
GATGGTAGTGCGTGAGAGAGAGACCCAGAAGATCAGGAACTCTAGAAGAATTCAGATTTTTAACACGAGAGTAAACGTAAAAAGAAGGTTTTACAAGACTCACGTTAACAATATTGCAGCAGTACGCACACAATCGAAGCGCAGTAAGGATGGCTAGTGTAACTAGCAAGAATACCACGAAAGCAAGAAAAAGAAGTACGCTATTAACTATTAACGTACCTGTCTCTTCCGAAACGAATGAGTACATAGATATACGTATAGCTACCATCGAATGAGGTTAGTCT
+
:<<>ABBABA::6>>CCCCCBCBC@7>CCABBBCAA7@055<<A>@<?@9@>?=;77773$3,3333:BCBBBC;97;::::$:;6;2555&55;6;?6:69=<@?C?@@@B;<;<BBC@@ACBBBC;::9B;?A??<;<<<<=?>9<:<00*00>>:<?@=?BABBB999?BA@;?>:99+9>>;00000(/>60//==<85A=A;?@AB<B;>>BBB?;;:?@???B?BCE????>AABCDBBA777@BBCBBA=;>:88@<<5<<<<=7;:;;5;5;?BBB
@ATNG8:00480:03700
GATGGTAGGTGCAATGAGTGTATCCAGAAGATCAGGAACTCTAGAAGAATTCAGATTTTTAACACGAGAGTAAACGTAAAAAGAAGGTTTTACAAGACTCACGTTAACAATATTGCAGCAGTACGCACACAATCGAAGCGCAGTAAGGATGGCTAGTGTAACTAGCAAGAATACCACGAAAGCAAGAAAAAGAAGTACGCTATTAACTATTAACGTACCTGTCTCTTCCGAACTAATGAGTACCTCTCAGACGCTCGTCCTACCATCGAATGAGGTTAGTCT
+
@@@>?BBC?BDBB?BCCDCCCBBB@CCF@BBBBBD@D?AACCCBB?BC?A>A@??BCCC3C?CCB@@?BCCBD>B???ECC3:9393:99+:>?<@@AA=>>@@<@<>=8=<<8<=???@?@@AA>>>@@B:==AA;????@@>><>=AAA<A>;;==;B;???ABB>CC?BBB;>>?=;5<<9466666)//)/<<<>????=@;>===/507<::;=@@??>>><@=AA=DAA=>>888;;<;;;???>?777///=7==A<A>>;:7;A??<?=B>==?
@ATNG8:00480:03716
GATGTAGCGAGCGAGTGTGTATACCAGAAGATCAGGAACTCTAGAAGAATTCATGATTTTTAACACGAGAGTAAACGTAAAAAAGAAGGTTTTACAAGACTCACGTTAACAATATTGCAGCAGTACGCACACAATCGAAGCGCAGTAAGGATGGCTAGTGTAACTAGCAAGAATACCACGAAAGCAAGAAAAAGAAGTACGCTATTAACTATTAACGTACCTGTCTCTTCCGAAACGAATGAGTACAGAGAGTACGATATGTCTACCACTCGAATGAGGTTAGTCAT
+
:;9<<AA666696=?@??@@=>;<166=8;<<955057=;<5:8965=7;7;?8833333$3388//////669188888888$//(/(///&/67,338878800*/)/64/.237779>>>>=ABFDBBBC@C9::>BBBCBCBC@C@D:::;CBBCBCB@BCCCCC@AA>BCD>??BBA:A>>8>@@@@2A@?BAAAACBBA?B?BBBB?@;@@CCBACGBBBBCAD@CCC=CCC@CBCBBBCBAAA99:ABBBB?????;?@;0////94:88938,3339::
@ATNG8:00484:03745
GATGGTAGCTCTGCTCTGACTCTCGTACTCATTCGTTTCGGAAGAGACAGGTACGTTAATAGTTAATAGCGTACTTCTTTTTCTTGCTTTCGTGGTATTCTTGCTAGTTACACTAGCCATCCTTACTGCGCTTCGATTGTGTGCGTACTGCTGCAATATTGTTAACGTGAGTCTTGTAAAACCTTTTTTACGTTTACTCTCGTTTTAAAAATCTGAATTCTTCTAGAGTTCCTGATCTTCTGGGTCTACGCTCGTCGCGCTACCATCGAATGAGGTTAGTCT
+
>>@<?BCDC?<ACCCCBBCCDCCCCBBABCCA?@DDD>CC>B>BCBCDDD?ABCCD@C=BCCC?C?DBBBCCCDD?99999'9?:@???:>ABB@BCI?BB;;;BCDD@CCCDCCCC?BAC@B?BCCCCCBB?BCCC?CCCCCCCCCBBBBCBBC@BBB?BB?C>@ACCCCCCC@BBCBB7B=AA@@@(ACCCC>BBCCDBCCDD;CCCD5@ABBG?B?BCACBBCDBB?B@DB@@@A>AAAA<AAAADCCCBBBCCDCAAAC@BAAAA=@@@@=@;@BBBB
@ATNG8:00485:03704
GATGGTAGCTCGCTGATGATATCTCCAGAAGATCAGGAACTCTAGAAGAATTCAGATTTTTTAACACGAGAGTAAACGTAAAAAAGAAGGTTTTACAAGACTCACGTTAACAATATTGCAGCAGTACGCACACAATCGAAGCGCAGTAAGGATGGCTAGTGTAACTAGCAAGAATACCACGAAAAGCAAGAAAAAAGAAGTACGCTATTAACTATTAACGTACCTGTCTCTTCCGAAACGAATGAGTACACACTCTCATATGACACTACCATCGAATGAGGTTAGTCT
+
AAA<9@<BBB<=BBBBBBCBBBCDC@CCC@BBAABBACABBB@@@B>AA=A<>>>:9::::%98=<:BBBBBBBA8=9;94444#44.57??@2>>@:=C?BBCB;;8;>BA?BBB@CCCCDCBBDCCCBBBCC@CB@@>@BBBCCAA>B?CBB@BCAAAAA@=AAAAAB?BB?BA@<>?9999*88818ACACC(AA=997>C<9;=*/,/57<4968=CCF@AAABAAA;=8999/8?@=ABCBBCBAAABBBBBBB??BBBCCCBB?BABBC@BB:979=AADAA
@ATNG8:00486:03729
GATGGTAGTGTGTCTCTGAGAGTAGTACTCATTCGTTTCGGAAGAGACAGGTACGTTAATAGTTAATAGCGTACTTCTTTTTCTTGCTTTCGTGGTATTCTTGCTAGTTACACTAGCCATCCTTACTGCGCTTCGATTGTGTGCGTACTGCTGCAATATTGTTAACGTGAGTCTTGTAAAACCTTCTTTTTACGTTTACTCTCGTGTTAAAAATCTGAATTCTTCTAGAGTTCCTGATCTTCTGGAGATATCATCAGCGAGCTACCATCGAATGAGGTTAGTCT
+
::88;=;A;;:BABB;;:;9;@@=;:;@AAAB;;9AG?CC?C@DCA@@BB?BBCAA=A>BBCBAC@FGGCCCCCG@AADDC5BA=A;;;0;@;949<@??A69;@>@CACBAABCCE9;;@>A>CDBBBCBB?BBBB@CCCCCB@@@@@@DCCBC@;;<?BB@C?BBBCCBCCF?CB@@@3A=A=@AAAA,@C;;;0;;;;;;;:9>9@>B>'95555.58==9999=99;5>5??@>:?459@299>99:BBABBBBCCCCCDB@B...8*..009>9@@@;;
@ATNG8:00487:03713
GATGGTAGTATCTGCACACTCTGTCCAGAAGATCAGGAACTCTAGAAGAATTCAGATTTTTAACATCGAGAGTAAACGTAAAAAGAAGGTTTTACAAGACTCACGTTAACAATATTGCAGCAGTACGCACACAATCGAAGCGCAGTAAGGATGGCTAGTGTAACTAGCAAGAATACCACGAAAGCAAGAGAAAGAAGTACGCTATTAACTATTAACGTACCTGTCTCTTCCGAAACGAATGAGTACACACTCTCATATGACACTACCATCGAATGAGGTTAGTCT
+
44::7<BBBBABBDDCAAACCDCCB@CCC@DBBAAB7;5;AA@@@C?CC?A??????CCG3B?B?<<A>>=>=?>8<<33333$33,328<=1===7;<<:;@=7713=@@<>;:=???@CBBCFCCDCBB@C=CCCD?BAABBBA?=BAE??>@CCCCCCC?CCCAAA?CC@BBB?@?;;;3?9949AAAA=AC?BBBC@=BBC@C@DC@@>AACCDBB@BBBAACC@B?BCD>BBB?BBBBBCAAAAABCCA@A@ADDAAACCB?AAAAB@BCAA>@@BCBBB
@ATNG8:00490:03721
GATGGTAGGAGACACGTCGCACACGTACTCATTCGTTTCGGAAGAGACAGGTACGTTAATAGTTAATAGCGTACTTCTTTTTCTTGCTTTCGTGGCATTCTTGCTAGTTACACTAGCCATCCTTACTGCGCTTCGATTGTGTGCGTACTGCTGCAATATTGTTAACGTGAGTCTTGTAAAACCTTCTTTTTACGTTTACTCTCGTGTTAAAAATCTGAATTCTTCTAGAGTTCCTGATCTTCTGGTGAGATATGCAGATCTACCATCGAATGAGGTTAGTCT
+
ABBA@CBB?BCBBBCCCCCBBBCDCCBBBCAA?ACCD>CC@C@BBBBCBE@CCBBC@C@CBBB?B@A?@CCCBBB?CCCCC2AA=A:::59DBB?BBB>@>8999B@A>BAABBAAA@DAA;A<?@?@@??><AAA?;AAA>>>@@@@B@@??@A:>>@=?A<A;A@@@A;:;@:=>>BD2?3838?DDG.>=>>>8==BB>>>>;;5;AAB/BAA??;@<AA:>>BBBAA<A<AA??@B<@>>;<@?@@>>>@AAA>==A?@;;888A:==>=:>=AACA>
@ATNG8:00491:03730
GATGGTAGGTGCACATGAGTGTATCCAGAAGATCAGGAACTCTAGAAGAATTCAGATTTTTAACACGAGAGTAAACGTAAAAAGAAGGTTTTACAAGACTCACGTTAACAATATTGCAGCAGTACGCACACAATCGAAGCGCAGTAAGGATGGCTAGTGTAACTAGCAAGAATACCACGAAAGCAAGAAAAAAGAAGTACGCTATTAACTATTAACGTACCTGTCTCTTCCGAAACGAATGAGTACGAGAGTCAGAGCAGAGCTACCATCGAATGAGGTTAGTCT
+
@:;;9==B=@@@A@@AAACGCFDCC@BBC@CCA;;;6;6;CCBCBD@CC?C@BAA;;;;;*;4;;BBBBC::9=0=9?;DEE+CCAC@CCC9B@@=@A;;<BB;;:9?CA=A::89@CBCDCBCA;;:B@@??A@AA=ABA@BBAA>B>BAA>A@@@AA@@@AABBBB=A@?CBE????DD<A::5:AAAAA'@@9????AAAAB>=9=?@?<@=;;AAA?BCB@@@A?B:;<M?CCC@CCBBCBBABA@??@BCCEBBAB???@A49999C?CCA@9;8;ACEC
@ATNG8:00497:03741
GATTAGTGTGTCTCTGAGAGTAGTACTCATTCGTTTCGGAAGAGACAGGTACGTTAATAGTTAATAGCGTACTTCTTTTTCTTGCTTTCGTGGTATTCTTGCTAGTTACACTAGCCATCCTTACTGCGCTTCGATTGTGTGCGTACTGCTGCAATATTGTTAACGTGAGTCTTGTAAAACCTTCTTTTTACGTTTACTCTCGTGTTAAAAATCTGAATTCTTCTAGAGTTCCTGATCTTCTGGTAGAGCGTGCATATATCTACCATCGAATGAGGTTAGTCT
+
@AA9ACBCDDDCBBBDDBBBCCDDDCBBBB?BBCD=CC=A=BCCCCCC?BBBCCAE?CABA@DADCCCCCCCC@CBBBB1BC?DABB<ADBB@BCC@BB?AABFEG@CCCCCDDE>BBC@C@CDCCABBC>AABC?BBCCCCCBCBBBFBA@@@BBC?CC@C?BCBBCCCCD>A;;;;.;>B;;;:::*:BDDF>CBBBCCCCBC?BBBB2BBBBB@B?BB?BAAABBB@BACCCCBB?@@A=AACBBBBB;;;BBBCCCCBB?AAABB?@??G@C?ABDBB
@ATNG8:00459:03751
GATGGTAGTATCTGCACACTCTGTCCAGAAGATCAGGAACTCTAGAAGAATTCAGATTTTTAACACGAGAGTAAACGTAAAAAGAAGGTTTTACAAGACTCACGTTAACAATATTGCAGCAGTACGCACACAATCGAAGCGCAGTAAGGATGGCTAGTGTAACTAGCAAGAATACCACGAAAAGCAAGAAAAAAGAAGTACGCTATTAACTATTAACGTACCTGTCTCTTCCGAAACGAATGAGTACTACTCTCAGAGACACACTACCATCGAATGAGGTTAGTCT
+
:8:;7>:ABA;:6;;=BBCCCCFCC@CEC@9;:A;;7;=BBB<<:D?AA=@<=>=99999)98><;998BCAAB:>>=?>>>000008@@F0A@C@B;;;@@>;;796@A8@BB@CC@@ACBBCCDCCCCCC@C@@??A@BACBBB@B?B::7;B@@@BBC@BBCBAA=??=ACA8>:0000*000*000000%0>;<?=BBB>>>6:598:;:>>=>BBC@CCCCCBB?A>A@@:A??<?BBAAAB999>>>@CCABABBBBB>>@<>@>AA57>>?;?;?AB::
@ATNG8:00463:03792
GATGGTAGAGTATCATGTGTATCTCCAGACAGATCAGGAACTCTAGAAGAATTCAGATTTTTAACACGAGAGTAAACGTAAAAAGAAGGTTTTACAAGACTCACGTTAACAATATTGCAGCATTACGCACACAATCGAAGCGCAGTAAGGATGGCTAGTGTAACTAGCAAGAATACCACGAAAGCAAGAAAAAGAAGTACGCTATTAACTATTAACGTACCTGTCTCTTCCGAAACAATGAGTACACACTCTCATATGACACTACCATCGAATGAGGTTAGTCT
+
44457<<<CCA@@@A@ABABDAAA@=@ADBBBBBA::5:==@?@AAB@BB@B=A@A;;:;:';299=BBBC@AA>6<<<<>>>+<@=@9>==&94439:<:?@?BB?B?::7:BB<A@?9<:929995566>C@CCCC?A;9;@?@?@C@DAB9>A>=0///)/866=928;-333,38;;;(333-38899)8835,,,**(*,(-(-89<9=7;<=>>7=4443:>8;3///(//(/6678=;555;7:::::>677;=;;33,335::066==:?<;<;<:
@ATNG8:00464:03753
GATGGTAGCGCGACGAGCGTAGACCCAGAAGATCAGGAACTCTAGAAGAATTCAGATTTTTAACACGAGAGTAAACGTAAAAAGAAGGTTTTACAAGACTCACGTTAACAATATTGCAGCAGTACGCACACAATCGAAGCGCAGTAAGGATGGCTAGTGTAACTAGCAAGAATACCACGAAAGCAAGAAAAAAGAAGTACGCTATTAACTATTAACGTACCTGTCTCTTCCGAAACGAATGAGTACGATGAGATAGCTCTCTCTACCATCGAATGAGGTTAGTCT
+
AB@<?BCEDCBBCCDCAAAFCBBBB<BBB?BCBBBB?B=AABCBBB@CC@C?A@??@AAA2A?BBCBBBCCAA@8>>;;;;;*9@9>9CGF:CCKFEABABCB;;:;@DC@BBD@CCA@ACFCCCCBB@@?B?B??@=@?BBABAB@C?C998:BAABBBA?AAAB?>;>C<889189899+9>>;@AAABB)AD@C998@@??@<>;>A>><>=?@BCC@CDDBBCA693999/9<<8>==CBBBBBBAABBD@@@@@AA@@@:;46;>//-/99>:>:>B@??
@ATNG8:00464:03769
GATGGTAGCATCATGCATATCTCACCAGAAGATCAGGAACTCTAGAAGAATTCAGATTTTTAACACGAGAGTAAACGTAAAAAGAAGGTTTTACAAGACTCACGTTAACAATATTGCAGCAGTACGCACACAATCGAAGCGCAGTAAGGATGGCTAGTGTAACTAGCAAGAATACCACGAAAGCAAGAAAAAAGAAGTACGCTATTAACTATTAACGTACCTGTCTCTTCCGAAACGAATGAGTACGATGAGAGAGCTCTCTCTACCATCGATAACCTCGAGTCT
+
<<AB?BBEEGBAA@BBB<::BBBBB?AAC?B@@@;;9<?BBBAA@B?::49?@@?@>CBC+B?BBBBB@??BBB>B@BBBCA0@@<A=B@@9@BE?C;==IEC;;8;?AB?CBB>BCBDCCCCCCCCDCA@@@CCCC@BBBA?@@B>C@D@@?@BDDAAAB?BCCCBB>AB=999499?@?8==>;::9:::%9>:=?=?BCA@@7;78:>>2;7;;ABBADCBCBEA;;6000+000,0//>@@BBC999@87788<88@@@@@=9@////66/616BBBBA@@
@ATNG8:00465:03756
GATGGTAGATATATGCACGCTCTACCAGATGATCAGGAACTCTAGAAGAATTCAGATTTTTAACACGAGAGTAAACGTAAAAAGAAGGTTTTACAAGACTCACGTTAACAATATTGCAGCAGTACGCACACAATCGAAGCGCAGTAAGGATGGCTAGTGTAACTAGCAAGAATACCACGAAAGCAAGAAAAAGAAGTACGCTATTAACTATTAACGTACCTGTCTCTTCCGAAACGAATGAGTACTATAGACTATCTGAGACTACCATCGAATGAGGTTAGTCT
+
BBBA?BCCBBBBCCCCCECBBBCCC@CBBBBBCC??>@@BBCAAAA?CC=B@BA?9::9:$9<CCBAAACCCCC>A@>?>>>,>@=A5;;;&9@@;@BBBCEEBA=B?BB?CDC?BBCBBBCDCCCCCCCCC@CCCC?BBCBCCBB@B@CAA?BCCCCCCC@CBBAAA?CC@BBB?BBBBB=B??;>BBBB3BB?B>>>BCCCA:?;@A@@<>;>@BBB@BBBAABB?B@BCD=B??=@BBBCBBBACCCCAAACDDCAAACCCC?CA@@C?CDAB?B?@AA@@
@ATNG8:00465:03778
GATGGTAGGCACTGCGCACACATCCCAGAAGATCAGGAACTCTAGAAGAATTCAGATTTTTAACTCGAGAGTAAACGTAAAAAGAAGGTTTTACAAGACTCACGTTAACAATATTGCAGCAGTACGCACACAATCGAAGCGCAGTAAGGATGGCTAGTGTAACTAGCAAGAATACCACGAAAGCAAGAAAAAGAAGTACGCTATTAACTATTAACGTACCTGTCTCTTCCGAAACGAATGAGTACTGTATCTATGTGTGCGCTACCATCGAATGAGGTTAGTCT
+
@@A>?BBC@BBBBBBABBAA@B@@B<CCE?CCCDAA?A@CCCCCBC@CD@D?BBBAACCC3C@:9:CECCBDCD>AABCEDD5BB?B?CBB:BBB>BBBBCBB@?>@ACC@EBB?ABCBCDDFBBBBCBBBB?BDBB>AABBBBAA>BAGBA>ABBDCCBB?BCAAAB@BB??>?9==999+999;>>?@@.@A>?:;;>BAAB<A<ACBC:>:?DCCC?ABBBBBB?B?BCC>D9999BCCBBBBCCBBBBAAABAA?::??==:>AA@@<@CAA>@=AA:99
@ATNG8:00476:03756
GATGGTAGCTATACGTATATCTATGTACTCATTCGTTTCGGAAGAGACAGGTACGTTAATAGTTAATAGCGTACTTCTTTTTCTTGCTTTCGTATTCTTGCTAGTTACACTAGCCATCCTTACTGCGCTTCGATTGTGTGCGTACTGCTGCAATATTGTTAACGTGAGTCTTGTAAAACCTTCTTTTTACGTTTACTCTCGTGTTAAAAAATCTGAATTCTTCTAGAGTTCCTGATCTTCTGGTGAGCGTGCATATATCTACCATCGAATGAGGTTAGTCT
+
55<<;?DCBBBBCCCCDCCCBBCBBB@@@CAB?ADDE>DD?C?CCCBBBD?CCBBB?C@CCCB?A?BBBBBBBA?;==<;<,<?8?ABB<ACCDC???7::?CCD@CBBBBBBB@BBB?B?BBBBBCAA>AAA<=A===A?@?@@CB@@><>;>>A=@A<>8<@@AAA@AA<A>==<2<:=7::9::*:;588)69758@@BBB;>>>><%:558<6:6<=8=BBCBCB?B?B???@@,00@,00:::@@@@A;;;@@@AAC@BBB>>8>@?;5;:>>>>>
@ATNG8:00476:03768
GATGGTAGGCGAGAGTGAGACGCAGTACTCATTCGTTTCGGAAGAGACAGGTACGTTAATAGTTAATAGCGTACTTCTTTTTCTTGCTTTCGTGGTATTCTTGCTAGTTACACTAGCCATCCTTACTGCGCTTCGATTGTGTGCGTACTGCTGCAATATTGTTAAACGTGAGTCTTGTAAAACCTTCTTTTTACGTTTACTCTCGTGTTAAAAATCTGAATTCTTCTAGAGTTCCTGATCTTCTGGATATGAGTGACTCGTGCTACCATCGAATGAGGTTAGTCT
+
55;;9>>D@BCCBBBCCCCDDCCCBCCCCCBB?BAAA<AC@E@BBBBBCB@CBBCC?C?BBCC@C@BBBBBBCCC=;;===.>B@BBAC>CBBB>??>?BB>AADBBB@BBBBBBBB?AAA<A=AA>>;=;>:>?AA6:89:>>=<=B===;;;A<>>>=AA=@@9=>=AA>>>?<???BB5B=A=?????/=>:::6;?BBBBA<<<=DDDD/A>>>A;A=DD<>>>?>>><@<@AABAA9>@A<B:::<<<<=@@??@A@@@AA<@@?@?<==>@=A7::A<<
@ATNG8:00477:03772
GATTAGGCGAGAGTGAGACGCAGTACTCATTCGTTTCGGAAGAGACAGGTACGTTATAGTTAATAGCGTACTTCTTTTTCTTGCTTTCGTGGTATTCTTGCTAGTTACACTAGCCATCCTTACTGCGCTTCGATTGTGTGCGTACTCTGCAATATTGTTAACGTGAGTCTTGTAAAACCTTCTTTTTACGTTTACTCTCGTGTTAAAAATCTTGAATTCTTCTAGAGTCCTGATCTTCTGGATATGAGTGACTCGTGCTACCATCGAATGAGGTTTAGTCT
+
4556957<::;;;;=====<<<666CBCCCABBBC6;;6;?@@>??>>:@><<=+0///8396:44:@?A@A=AABBB3BB????>3?@@@=AA@=@@399?@@B998BBCFBB?C@@;@=AB88888>:>>==9<:99;;;888=>;66>6///699696??::;==A@257887+749499???/?<;9@2878797878878888(6./+/9594>?;=<<989<>:A@:;;><::@9<///;---------555<=A;@:::<<@;;;066)//877
@ATNG8:00481:03762
GATGGTAGTGATACAGATCAGACACCAGAAGATCAGGAACTCTAGAAGAATTCAGATTTTTAACACGAGAGTAAACGTAAAAAGAAGGTTTTACAAGACTCACGTTAACAATATTGCAGCAGTACGCACACAATCGAAGCGCAGTAAGGATGGCTAGTGTAACTAGCAAGAATACCACGAAAGCAAGAAAAAGAAGTACGCTATTAACTATTAACGTACCTGTCTCTTTCCGAAACGAATGAGTACCTCTCAGACGCTCGTCCTACCATCGAATGAGGTTAGTCTATCACCGATTAGTCT
+
DCCB?CBBBCCCCCBBBBBBCECCC@BBB?BBBBCC@D@CCCCCCA>BB?C?BBBBBBBB3B@BBCBBAABABD>DCABBAA2AA=B5;;;6;CB?CBBCCCD@@<@?BB?BBC?AACCCBBBDDCCBBCDD?CCBB?BBBDBBBB?B@CBC?ACBCCCCC?CCCAAA?CC@878487;;;3?<<8<<<=?.?A?B9::CDDAA;A;??BB:=8=BDDD?BCD@@:88.88<AB?BCC?BBBBBBC@AA@BBBCCBBBAAAA:==A<AAAAA<?@:;8;=ABBAABBBBD?DAB?BB998
@ATNG8:00482:03785
GATGGTAGTGCGTGAGAGAGAGACCCAGAAGATCAGGAACTCTAGAAGAATTCAGATTTTTAACACGAGAGTAAACGTAAAAAGAAGGTTTTACAAGACTCGCGTTAACAATATTGCAGCAGTACGCACACAATCGAAGCGCAGTAAGGATGGCTAGTGTAACTAGCAAGAATACCACGAAAGCAAGAAAAAGAAGTACGCTATTAACTATTAACGTACCTGTCTCTTCCGAAACGAATGAGTACACACTCTCATATGACACTACCATCGAATGAGGTTAGTCT
+
59;;9<BGEAB@BBCCCCDDD@9::09CC=BCCBBB?C@CBCBCCB?BC>B>AABBCCDD3B?BBBBBBBBCCC<AAACMEH5<;:;>BCB9B;;6;AABBBD::;;ACFGCBB?BBDDCBCCCCCCDDECB=CCCD?BABBBBBB>C@CBB?ACCDBBBD?BBBBBB@BB@BBB>A@???8===;::999(:@?B?>?BB@BA<@:>=@@:=:=ABBB?CCBBBCB?C@AAA;CCC=AAABCDCABBBCCCCBBBACAAACCBB?BBBBB?BBBB?B@BCCBB
@ATNG8:00486:03774
GATGGTAGCGCACACATAGATACAGTACTCATTCGTTTCGGAAGAGACAGGTACGTTAATAGTTAATAGCGTACTTCTTTTCTTGCTTTCGTGGTATTCTTGCTAGTTACACTAGCCATCCTTACTGCGCTTCGATTGTGTGCGTACTGCTGCAATATTGTTAACGTGAGTCTTGTAAAACCTTCTTTTTACGTTTACTCTCGTGTTAAAAATCTGAATTCTTCTAGAGTTCCTGATCTTCTGGTCTACTACACTGTACTCTACCATCGAATGAGGTTAGTCT
+
9;?>7::;:@CCBBBCBCDCBCC::9>99B;;6;;;D7:9;@<@?CGDAA=A@BBC@C@BCBE?B@BCDDCBBAC=;;;;.4924444)9:9=8=;?:;B69:CCBCACIIGEEEE;;;C@DACCCBCBCC>BBBB>BBBBCAAAC@@@;;;BC?@A@?BC@E@CBBBBBD;;5;;;;;.;<A>;;;;;*;ABBC6;;A;;::9:@29999(9==::4:;BB=@@ABBAB6;5;@<000,00<8<;;;BBBBCB@AAEB;;;BB4;;;;@7;;BC@F?BBB@@
@ATNG8:00486:03798
GATGGTAGCTCTGTCTGACTCTCGTACTCATTCGTTTCGGAAGAGACAGGTACGTTAATAGTTAATAGCGTACTTCTTTTCTTGCTTTCGTGGTATTCTTGCTAGTTACACTAGCCATCCTTACTGCGCTTCGATTGTGTGCGTACTGCTGCAATATTGTTAACGTGAGTCTTGTAAAACCTTCTTTTTTACGTTTACTCTCGTGTTTAAAAATCTGAATTCTCTAGAGTTCCTTGATCTTCTGGCTGCGCTGATATGCGCTACCATCGAATGAGGTTAGTCT
+
::8:7:==<;;;>>DDCCBAB<666<<<@?A9A;;;,9=9=;<@=C@CC@CCCBB@C=@ACC@C?CBBBBBBCA?8888*7=1=>BB;AC?><?A@=@A=A@@@@@=AA@@ABA@:@::0818>><;;;;5;>>>8==??@@AAAAABE====9///7//*/699<@@A???<=>>BB6A;>:::::::&;=AAA:A@@<:;A<:::*8788(6:<9:6:7///<>=;;;9=//-/==:95///9=676A@@?>==;;9=>=::7;@@AA<AA::7::>@>>>
@ATNG8:00489:03772
GATGGTAGCTATACGTATATCTATGTACTCATTCGTTTCGGAAGAGACAGGTACGTTAATAGTTAATAGCGTACTTCTTTTTCTTGCTTTCGTGGTATTCTTGCTAGTTACACTAGCCATCCTTACTGCGCTTCGATTGTGTGCGTACTGCTGCAATATTGTTAACGTGAGTCTTGTAAAACCTTCTTTTTACGTTTACTCTCGTGTTAAAAATCTGAATTCTTCTAGAGTTCCTGATCTTCTGGACAGAGTGTGCAGATACTACCATCGAATGAGGTTAGTCT
+
CBBC?CCCBBBCC@@ACCHCFDDBBBBBBCCCACCCD>CC@C@CCCCCCC?CCCCD?A?BBBC@C?DCCCCCC=C8CCBCC1BB?BCBD>BBCC?BBC>BB599ACCC?AAA@DBBB<@@A;A;CA;;<<<A;>>>@9>>>>>@@@>>>AA>==@<=><=AA<A<@>>>AA@@>=B@@@@5@<@=??>>=.;A99;5==>>>>A>>>9@DDD/>>>>C=C:??=@@@A:;:<@<@@@@<<6<<<9=@@@@@@A@@@A>>>>>@??;?A@@?:????=?<@@>>>
@ATNG8:00490:03783
GATGGTAGTGATACAGATCAGACACCAGAAGATCAGGAACTCTAGAAGAATTCAGATTTTTAACACGAGAGTAAACGTAAAAAGAAGGTTTTACAAGACTCACGTTAACAATATTGCAGCAGTACGCACACAATCGAAGCGCAGTAAGGATGGCTAGTGTAACTAGCAAGAATACCACGAAAGCAAGAAAAAGAAGTACGCTATTAACTATTAACGTACCTGTCTCTTCCGAAACGATGAGTACCTCTCAGACGCTCGTCCTACCATCGAATGAGGTTAGTCT
+
@?@@655:@BBBCCCCCDCCCB::;559915@GB:;;9;BBBCB?A?::48:BABBCCDB+=7;;::::;;;=7.;;;:999$9;7;2555&55516B=BCCCBB@B>BC@CCC?@@@@B@@ACCCBBAAAA>@@@A7;;AB@@@C=B>@AA=BBCBAB@@=@AAAAB?BC>AAA<A?000*000)0;==>0=?:BBCBBAA;@;>;>@@@;><>?BGDACCCA@@A=;9;@>5=000/8:<<=:=B@AAB===@=>@=<;>AB=>=>>?:>@=>:==BCBBA
@ATNG8:00491:03759
GATGGTAGGCGACAGTACATACGCGCCAGAAGATCAGGAACTCTAGAAGAATCAGATTTTAACACGAGAGTAACGTAAAAGAAGGTTTTACAAGACTCACGTTAACAATATTGCAGCAGTACGCACACAATCGAAGCGCAGTAAGGATGGCTAGTGTAACTAGCAAAGAATACCACGAAAGCAAGAAAAAAGAAGTACGCTATTAACTATTAACGTACCTGTCTCTTCCGAAACGAATGAGTACCTCTCAGACGCTCGTCCTACCATCGAATGAGGTTAGTCT
+
7777468:0/------///;;;77;7,//949/66<;4:4///////3:;)////////&54955/78----(-5558=-883:)///&///27///5<<;=7;7:<6:8:044::4444:::::95//)////)//;===<<8<7;991555:94568;<<<444(3:5::<288333(333,39;;;;$77,3338:<<;:*/(///.(.(..5575/////9:5:7:;;2444.33933332777;33373///--737--(/6522+2722+2+2////
@ATNG8:00491:03787
GATGGTAGCGAGCGAGTGTGTATACCAGAAGATCAGGAACTCTAGAAGAATTCAGATTTTTAACACGAGAGTAAACGTAAAAAGAAGGTTTTACAAGACTCACGTTAACAATATTGCAGCAGTACGCACACAATCGAAGCGCAGTAAGGATGGCTAGTGTAACTAGCAAGAATACCACGAAAGCAAGAAAAAGAAGTACGCTACTAACTATTAACGTACCTGTCTCTTCCGAAACGAATGAGTACCTCTCAGACGCTCGTCCTACCATCGAATGAGGTTAGTCT
+
::;<8=ABBCCCBBBCDCCCCCCCHAECCACCCBAB=A<@@@ABAB?BB@B@BBCAAABB2B@BBBCCCDDCCC=B>?@>>>,>?;@4;;;6;BB?BCCDCBBAA=A?;;9;CC?CBBCBCCDCBBBABBCC@CBBBABBBBCCCE@B@BCC?BCCCBCEE?AACBCC>@@????=@@>>>9::939ACCC2BB?C???CEBBBA@=AAAA?B?BCDCC@CCCCBBB?B?BDD>CCC?@@@BAAA?BBBA@BDCDA@BBBB?BBB?B>>>A=A?8838<?BBBB
@ATNG8:00492:03796
GATGGTAGCGCACACATAGATACAGTACTCATTCGTTTCGGAAGAGACAGGTACGTTAATAGTTAATAGCGTACTTCTTTTTCTTGCTTTCGTGGTATTCTTGCTAGTTACACTAGCCATCCTTACTGCGCTTCGATTGTGTGCGTACTGCTGCAATATTGTTAACGTGAGTCTTGTAAAACCTTCTTTTTACGTTTACTCTCGTGTTAAAAATCTGATTCTTCTAGAGTTCCTGATCTTCTGGAGATACACATGATATCTCTACCATCGAATGAGGTTAGTCT
+
8877188/555=====<;;==;;;66699944.444<1::5;8;>999AA;ACC<@9B7>9@@097;B@A@A?9:29>===,9=7;<=>4==55.5:<.55.55599<9>>><<=;;155==A<@A@@>>992559;.55955599:<;;;<<::)///)/:3969==555555.45<<<0=8=8;;;;9(9:555)59:==9999=.9595$5555567<<9<:99///7;7988<::+//<6:;;A;;?@@@>;=////9875060/--(--/93:6::==;
@ATNG8:00494:03793
GATGGTAGACATATCGTACTCTCTGTACTCATTCGTTTCGGAAGAGACAGGTACGTTAATAGTTAATAGCGTACTTCTTTTTCTTGCTTTCGTGGTATTCTTGCTAGTTACACTAGCCATCCTTACTGCGCTTCGATTGTGTGCGTACTGCTGCAATATTGTTAACGTGAGTCTTGTAAAACCTTCTTTTTACGTTTACTCTCGTGTTAAAAATCTGAATTCTTCTAGAGTTCCTGATCTTCTGGTGTCTGATCTGTATCACTACCATCGAATGATGTTAGTCT
+
@;;>?CBCBBCCCBBCCCCBD=99?>@BBB@A=@CCG>CD@C@@A@BBA@?BBBCB@C?AB??6?>AABBBBABC?@?@@@2?@;@::9(29<?;BBB=AA9::BBBB=??>>788A=?;;7;7;;CBD???=>>>B7::>>===ACB:<;B>==;?==:=?=A=@=>==;<;;055767(56:6;899;+77,,,(,,,,,,58:=07776$255573;;AB;A>><<<:4848?@@BD:>=@:==>C>>=A@@@@@@@?@=;;6;@====888;;;5;A>>?
@ATNG8:00496:03760
GATGGTAGGACGAGCGTCTGAGAGTACTCATTCGTTTCGGAAGAGACAGGTACGTTAATAGTTAATAGCGTACTTCTTTTTCTTGCTTTCGTTGTATTCTTGCTAGTTACACTAGCCATCCTTACTGCGCTTCGATTGTGTGCGTACTGCTGCAATATTGTTAACGTGAGTCTTGTAAAACCTTCTTTTTACGTTTACTCTCGTGTTAAAAATCTGAATTCTTCTAGAGTTCCTGATCTTCTGGGCAGACTCTCACACGCCTACCATCGAATGAGGTTAGTCT
+
99:<9=BC@CE:;;CCCCCCCCCCCBBBB::::CEE>AA?C?CCBBCCCBBB@AA;@=ACCC@D@GGCFB@BCD?99999'9?:@@BB=ABB?BCBC?CC:;;BCCC@CCCCBBBC@DCC?C@CBAAAAAB?BBBB<AACBBBBCDCCBBBBBB@BBB@CC@C?ABBBBCBGD=@::;:.;>B<:;:::*:ABBC>CCCCCCC;;;@DFLD5CBBBC@CACC?CDCCC@@>@?BC@A@C>AABF=CBCEBBBCCBBBBCC@CDC?BBCBC?@@@B?B@CEB@A
@ATNG8:00499:03764
GATGGTAGGCACTGCGCACACATCCCAGAAGATCAGGAACTCTAGAAGAATTCAGATTTTTAACACGAGAGTAAACGTAAAAAGAAGGTTTTACAAGACTCACGTTAACAATATTGCAGCAGTACGCACACAATCGAAGCGCAGTAAGGATGGCTAGTGTAACTAGCAAGAATACCACGAAAGCAAGAAAAAGAAGTACGCTATTAACTATTAACGTACCTGTCTCTTCCGAAACGAATGAGTAAACATGTCGTGTCGTGCTACCATCGAATGAGGTTAGTCT
+
77::@BCA=FB@@@AA@@AAAAAAA<ACD@CBBB998:@CBCCCCC@CC@C?CBBBBCCC2C@CCACCBBBAAB<BB@BAAA0@@;@=BAA9CEFACCCCCCC?@?A@CE?AAC@CBBABCCCDDDBBAAAB@BBBD?CABBBCBB?C@C@@>@CCBBABB?BBBBBB?CC@AAB@BABAA9@@@=@@@@A2AC@A877AAAAA=A;>>@@;>;>>BA@?AA???BB?B>AAC>BBB?BBBBBBB=BBABBBACCCBBA@;><<6====><==>@<@<AAA==
@ATNG8:00453:03813
GATGGTAGTGTGTCTCTGAGAGTAGTACTCATTCGTTTCGGAAGAGACAGGTACGTTAATAGTTAATAGCGTACTTCTTTTTCTTGCTTTCGTGGTATTCTTGCTAGTTACACTAGCCATCCTTACTGCGCTTCGATTGTGTGCATACTGCTGCAATATTGTTAACGTGAGTCTTGTAAAACCTTCTTTTTACGTTTACTCTCGTGTTAAAAATCTGAATTCTTCTAGAGTTCCTGATCTTCTGGGATGTGTGCGCAGTGCCTACCATCGAATGAGGTTAGTCT
+
>5;59;::=<;;5;=<@ABAAABBBBBBBBBB?BBBB>BB?B?BBAABBB?AB;:6:>6;;;?6>?BBBBBCBAA=@BA@A,5;459<<2@55515:;579)//;//58><<<<;;;8<<>7;7;>AABCBB@BCCC@CCCECA;;;ABB@AA<<5;;;59C>A<B@@@ABBBB@BCDCC;B>B>A@A@@,>@;;:.99:9>>B@@@=@@@;,;996<6?6;D??DBBB::79?AAACBB?B<><5<000=<0;9>>995;5;=@266;;=:AAA>7;7:AA?;
@ATNG8:00456:03832
GATGGTAGAGTACAGTGTAGTAGACCAGAAGATCAGGAACTCTAGAAGAATTCAGATTTTTAACACGAGAGTAAAACGTAAAAAGAAGGTTTTACAAGACTCACGTTAACAATATTGCAGCAGTACGCACACAATCGAAGCGCAGTAAGGATGGCTAGTGTAACTAGCAAGAATACCACGAAAGCAAGAAAAAGAAGTACGCTATTAACTATTAACGTACCTGTCTCTTCCGAAACGAATGAGTACTGTATCTATGTGTGCGCTACCATCGAATGAGGTTAGTCT
+
488:5<:66==BBAAACCHBCCBAA<@A@=@;95;;7;9>=>><44.33-37<<=<<=>=+=58=BA@<=<9999+9ABDGDC1?C=@2:;:.99;=CCCCCCB@@<@@;<5;;;.9<=;ACCEEAABCCBBBACBBC@CBCBCAAAAG@E<<;;DCCCABC@CCB@@?=???B?>9>==<=)373,399<>1>>;@788B@@@D<>8>=<;5<:>8@@C@CCCBBB@:@9;<:4...).--9?A@BBBBBA<777>>@BBBAA86.5977:2588?=A498888
@ATNG8:00458:03824
GATGGTAGATACTCGCTGATACACCCAGAAGATCAGGAACTCTAGAAGAATTCAGATTTTTAACACGAGAGTAAACGTAAAAAGAAGGTTTTACAAGACTCACGTTAACAATATTGCAGCAGTACGCACTCAATCGAAGCGCAGTAAGGATGGCTAGTGTAACTAGCAAGAATACCACGAAAGCAAGAAAAAGAAGTACGCTATTAACTATTAACGTACCTGTCTCTTCCGAAACGAATGAGTACTATAGACTATCTGAGACTACCATCGAATGAGGTTAGTCT
+
A@@=@BBCDBCBCCCCCCCCCBCCC?BBB@CBBB@@=@?BBCBCCC@CC>?=?EBBBCCC2C?DBCBBBBBBBB>BBBBBBB2A@;A5;;;.;CB?BBBBECCB@=A@@@<@<<6;@AAACCCCFCCBCDCC@DCBC@AAAA@?>?9@=A@@=@BBBBB@?=?BBBBB?AB?BBC99:ECF;::::?@AAB3BB?BBBBB@@==:<:>===;?;==CCC?BBBCBBB?B?BBB>BBB@BBBBBB???BBBECBBABCBCBBBBBB?BBCCB>????;?>AA@99
@ATNG8:00459:03805
GATGGTAGCACGACACGACGATGTGTACTCATTCGTTTCGGAAGAGACAGGTACGTTAATAGTTAATAGCGTACTTCTTTTTCTTGCTTTCGTGGTATTCTTGCTAGTTACACTAGCCATCCTTACTGCGCTTCGATTGTGTGCGTACTGCTGCAATATTGTTAACGTGAGTCTTGTAAAACCTTCTTTTTACGTTTACTCTCGTGTTAAAAATCTGAATTCTTCTAGAGTTCCTGATCTTCTGGTATGACTAGTGTACTACTACCATCGAATGAGGTTAGTCT
+
44:<7<BC@966<AACBBB;66>@B@@ACCAA?ACCC?CCAC@CCCCC@@>ACBBC@D@BBBC@C@CCACCCBBB?BBBBB1A@<@999.9???ABBB?BC?CC@@@C=@@BBBBBB=AAA=A=AAAA>>>><>?>>688@A;>=?@@B@@=>>A=:;;<>@<@=>==??BB@@7;;=EG5B:>:=???@/?????9>>@@@A>>>@<@@@@/@@??@<@=AA<@AAAAAA=A=BB@@==:=>@<A@??@??@@@???>>>A=>><@@???;==>?1617==<=
@ATNG8:00464:03833
GATGTAGCATCTGCATATCTCACCAGAAGATCAGGAACTCTAGAAGAATTCAGATTTTTAACACGAGAGTAAACGTAAAAAGAAGGTTTTACAAGACTCACGTTAACAATATTGCAGCAGTACGCACACAATCGAAGCGCAGTAAGGATGGCTAGTGTAACTAGCAAGAATACCACGAAAGCAAGAAAAAATAAGTACGCTATTAACTATTAACGTACCTGTCTCTTCCGAAACGAATGAGTACCTCTCAGACGCTCTCCTACCATCGAATGAGGTTAGTCT
+
;;;;AAAB@;66=>BBBCCCB@@6;@A=@BCCCB@CABAABDBB?CC@B?BB;;9999$95335B<BB855?9;3:4999(:=8=8<<<0<:<166;@@>>00-/7;;7<?C>;?BBBBBBCCCBBBBAB@DBBE@A@BBCCBB?C@B@@<@A@ACAAA?CCDGADACC?:::@?=??=5<<<89999:9%0=6=/0/9<A?A=D7>=@D<@<==AAA>AAABBBC@D?BBB;A??:??>A@AA?BBBBCBB@@>>>==:=DD?BABBB?BB??;?>AAB::
@ATNG8:00466:03815
GATGGTAGCGCACACATAGATACAGTACTCATTCGTTTCGGAAGAGACAGGTACGTTAATAGTTAATAGCGTACTTCTTTTTCTTGCTTTCGTGGTATTCTTGCTAGTTACACTAGCCATCCTTACTGCGCTTCGATTGTGTGCGTACTGCTGCAATATTGTTAACGTGAGTCTTGTAAAACCTTCTTTTTACGTTTACTCTCGTGTTAAAAATCTGAATTCTTCTAGAGTTCCTGATCTTCTGGAGATATCATCAGCGAGCTACCATCGAATGAGGTTAGTCT
+
::@C7<A<>BBBDAAACCCCCB;;9;?;;=590559<6=;5;5>;A@<@@=A<<@A<?=@DBA>B?BBCCC;;;A<@@@@@,00,//9:38:;=266>9==466@@AB@DCCBCBCC?AACAC@CCCBCBBB=B@@@?AABCDBBAB@@@B;;;C@BBC?AA>B@CCBB@@@BB:;;BBB7@=A?BDFDD3CBBBE>CBBBBBBBBC@CIEI3AB@;;8;?CD?BBDCBAB7;7;AA@A@8;<E@BABICBBBCCCCHDDCBBBC?B;;;B>;;;;5;>AA;;;
@ATNG8:00468:03812
GATGGTAGTACATGATAGACGACACCAGAAGATCAGGAACTCTAGAAGAATTCAGATTTTTTAACACGAGAGTAAACGTAAAAAGAAGGTTTTACAAGACTCACGTTAACAATATTGCAGCAGTACGCACACAATCGAAGCGCAGTAAGGATGGCTAGTGTAACTAGCAAGAATACCACGAAAGCAAGAAAAAGAAGTACGCTATTAACTATTAACGTACCTGTCTCTTCCGAAACGAATGAGTGCGATGAGAGAGCTCTCTCTACCATCGAATGAGGTTAGTCT
+
AA@=9BBCBB=B;96===@CCBBBB?CBB>BBB9:5.5.5===BBC@BC?A=:99:99999#549:<?@?CCCCD>DBCBBBB3@@:?4999.;BCAHBBCDCC99;;@CC@BBD>BACCBDDCABBCDDDBCACECC?BBBCBBBB?CACCC?CCCCCCCC?CCD@@@?BB@BBB<??>><6==>9::9:9(9A?CAABABBBB>A>BBCC<?<??BBBADBCCDED?B?@@@;@@@>ACBCDBBBBBBBBBBBBBB??@CCCBC>B???A?CA8858;@D?@@
@ATNG8:00474:03813
GATGGTAGCAGACGTGACAGAGCGCCAGAAGATCAGGAACTCTAGAAGAATTCAGATTTTTAACACGAGAGTAAACGTAAAAATAAGGTTTTACAAGACTCACGTTAACAATATTGCAGCAGTACGCACACAATCGAAGCGCAGTAAGGATGGCTAGTGTAACTAGCAAGAATACCACGAAAGCAAGAAAAAGAAGTACGCTATTAACTATTAACGTACCTGTCTCTTCCGAAACGAATGAGTACGATGAGATCTCGTGTGCTACCATCGAATGAGGTTAGTCT
+
//8:6;999666666<<<>>666CC<?@B?@@@@@@:?8::559:<433-34<?997>==.=6<<;>>>BBBBD>84:;>>>+?D?D4:9;*:BC?CCC<;9D9;7;?CC@A@A>AACABBBCIAA@E;;;;=?>==8<:98@?@C>A?A;;4:::ABB@A?ABBAAA?BB?AAA@BB@@@8@?>;?ACDD3BB?AAA>AB???:>:=B=>:>=G>AAA=@@A@????B?BCC=BBB?>>><@CA99:BBBAB?=;;;=;;;??D:==???8=@AA4:49?<98
@ATNG8:00478:03835
GATTGGTAGTACATGATAGACGACACCAGAAGATCATGGAACTCTAGAAGAATTCAGATTTTTAACACGAGAGTAAACGTAAAAAGAAGGTTTTACAAGACTCACGTTAACAATATTGCAGCAGTACGCACACAATCGAAGCGCAAGTAATGGATGGCTAGTGTAACTAAGCAAGAATACCACGAAAGCAAGAAAAAGAAGTACGGCTATTAACTATTAACGTACCTGTCTCTTCCGAAACGAATGAGTACGATGACGAGAGCTCTCTCTACCATCGAATGAGGTTAGGTCT
+
A;:.57<=>CCCCCDCBBBCDA@@CC@CBB?BBB;;5;.5.5;:;6=>5;@@C@BCCCCDDD3C@BBBBBCBC@@@8A@@????,?A=A5;;:&9=>9?;:9CGCBB?B?AB=ACC?BBBBBBBBBBBCCCBCC@EBBB?B@@:;7;AA=@@9000:=>?:?B=A>A?><?A@:@A8?>@;??AA@9999/37877'/:38.---(-79:6:5:;==688:<CCC?BBCCCBB@D=AAD>CCC@;;;CCBBCAAAABAABCCDCBAAACCCD>AABBA=??=<7:18;5;;;
@ATNG8:00480:03812
GATGGTAGGAGACACGTCGGCACACGTCTCATTCGTTTCGGAAGAGACAGGTACGTTAATTAGTTAATAGCGTACTTCTTTTTCTTGCTTTCTGTGGTATTCTTGCTAGTTACACTAGCCATCCTTACTGCGCTTCGATTGTGTGCGTACTGCTGCAATATTGTTAACGTGAGTCTTGTAAAACCTTCTTTTTACGTTTAACTCTCGTGTTAAAATCTGATTTCTTACTAGAGTTCCTGATCTTCTGGTATACACACTCGCTCGCTACCATCGAATGAGGTTAGTCT
+
??>E@BBB>A@@CC;;;;>8=A;9077///994:655)5949=AB@BA;;8;AA@=:=+0+000)06<9?BBCA@@?===??.??@A>>><0/0@@:>8C@BD>A@A=7906:7655<>8<==8=:;76///686=>>?=AAAA@@??@@A?>=::;78884:;5;;@@@>=<A;;5:9:::/:4:788888(8=888)6-5>?A>>>::1///(////9;;6??:>=>??@AA:?:?>>?@@:>>@<@CA>>>>??????:::?@@@=@@@??::;;=8=:?>>>?
@ATNG8:00481:03830
GATGGTAGCTCACGTACGTCACACGTACTCATTCGTTTCGGAAGAGACAGGTACGTTAATAGTTAATAGCGTACTTCTTTTTCTTGCTTTCGTGGTATTCTTGCTAGTTACACTAGCCATCCTTACTGCGCTTCGATTGTGTGCGTACTGCTGCAATATTGTTAACGTGAGTCTTGTAAAACCTTCTTTTTACGTTTACTCTCGTGTTTAAAAATCTGAATTCTTCTAGAGTTCCTGATCTTCTGGATAGCGACGCGATATACTACCATCGAATGAGGTTAGTCT
+
>@AB?BB=>=<B>>;<666?>AABFEFBCBBB?CCCC>CC@C@CBBBBCC?CBBBB:<;<BBBHD@CAABBBBBB?BBGGF3BB@BBBB=BCBA=?::8:A4::B>>?@CBBBCBBB?BCA=D=D>:;:;>A<AAAC:>==::;A>>>>==888=8888:>@5;7;;;>>A>881888AB5C=C:89888(8<88818B@C></////)-;;;+6///5/6587.5=:<>>A=A<@??>;;5;==8=;;;?A====;;;>;;;?>@:;;;;;:?=>>8=8===??
@ATNG8:00485:03807
GATGGTAGAGTATCATGTGTATCTCCAGAAGATCAGGAACTCTAGAAGAATTCAGATTTTTAACACGAGAGTAAACGTAAAAAGAAGGTTTTACAAGACTCACGTTAACAATATTGCAGCAGTACGCACACAATCGAAGCGCAGTAAGGATGGCTAGTGTAACTAGCAAGATACCACGAAAGCAAGAAAAAGAAGTACGCTATTAACTATTAACGTACCTGTCTCTTCCGAAACGAATGAGTACGTGTGACGTACGTGAGCTACCATCGAATGAGGTTAGTCT
+
44:<9<BBCDDMF@A999B:::ABA7;;A=A@@@BB<@=@ABBCDD@CB@C@CCAAACCC5D@CBBACBCEAAA>ABBBLJL5CC@C?BBB<BLD@D@BCCC@??;@@;:8:CD?BBCCBBBCBBBBBBBADAC@@@>A@@ABBDD@DACA@>@BAABACB?CCCCAA?BCBBA<=<877):?@;?@AAA2@C=AAAADCBBC<?<>>>>5;7;>DCH@CCBBBCF=@=@@@8A@@=@BDDBBBBBBBBBBCCCCBBBBBBCEE@D:::B?ACBA=A=998@@
@ATNG8:00490:03803
GATGGTAGAGAGAGCTCTCTCATCGTACTCATTCGTTTCGGAAGAGACAGGTACGTTAATAGTTAATAGCGTACTTCTTTTTCTTGCTTTCGTGGTATTCTTGCTAGTTACACTAGCCATCCTTACTGCGCTTCGATTGTGTGCGTACTGCTGCAATATTGTTAACGTGAGTCTTGTAAAACCTTCTTTTTACGTTTACTCTCGTGTTAAAAATCTGAATTCTTCTAGAGTTCCTGATCTTCTGTGTCTGATCTGTATCACTACCATCGAATAGGTTAGTCT
+
889;=A@A<C==?@@<<;;A@<>>>>?CDDCC@GBBB=BB>B@BCDFCBB@CCCBA>A?BBCB?B?BBBAAADGC??>???.>A>BABB=CBBB?BBB=@?599?BBC@BBBBCBBB>><>:>:?ABA??>@<@ADD:??@>>>@@@ADAA@@>>:===<AB=A<@@A>>>>;;6:=@FD5B=B;=====*<<777.666///999B<AAAA/>:::>9@:>><>BCB>>>:=<@@@@<=16///=<=@@?>>;;;AA>>>A@@9:////)/7906067///
@ATNG8:00491:03801
GATGGTAGGTGCACATGAGTGTATCCAGAAGATCAGGAACTCTAGAAGAATTCAGATTTTTAACACGAGAGTAAACGTAAAAAGAAGGTTTTACAAGACTCACGTTAACAATATTGCAGCAGTACGCACACAATCGAAGCGCAGTAAGGATGGCTAGTGTAACTAGCAAGAATACCACGAAAGCAAGAAAAAGAAGTACGCTATTAACTATTAACGTACCTGTCTCTTCCGAAACGAATGAGTACAGAGAGTACGATATGTCTACCATCGAATGAGGTTAGTCT
+
DCBB?BCC@BBBBBBBCCCCCCCCC?CCC?CBCBBB>B?AABCCCC?CC?C?CCC99999.9=BCCBCCCDCCC=BB99999.9C=C4;;;.;ADAHCBCCCC:96;@AA?BBB>BACBCDCDCBBCCCCCD@DCCC>A@BBBB??<@ACCD?CCBBBBCD@DCBBBB?AB>BBB;??877)9>>;99999(:@?B???CCCDC>A>?ABB7;8;>CCB@CCDBBBB?B@CCC=CCC?AAAC?A?BBBBAAAAAAAABBB@@@@@?CC@@B@CCAB?B?>A@>>
@ATNG8:00493:03802
GATGGTAGAGTACAGTGTAGTAGACCAGAAGATCAGGAACTCGTAAGAAGAATTCAGATTTTTAACACGAGAGTAAACGTAAAAAGAAGGTTTTACAAGACTCACGTTAACAATATTGCAGCAGTACGCACACAATCGAAGCGCAGTAAGGATGGCTAGTGTAACTAGCAAGAATATCACGAAAGCAAGAAAAAGAAGTACGCTATTAACTATTAACGTACCTGTCTCTTCCGAAACGAATGAGTACGATAGAGCACACGTGTCTACCATCGAATGAGGTTAGTCT
+
//::6<@A<=<545:5566<<=6669==>7;99954./599////)/816669488333333$31766///;777;597/////$//)/399:.:<>7;;>=<::00+/5;76=>@;>?@@BCBCECCCBDBBB@A@@B?BABBCCCB@B?B@@=@AAAAAA@=ABBBBB@DD@?@?BBBBBB<AC@@DKDEG1?@?BBCDFA@AB?B>BAAB6;5;:;@@=@CCBBBC?C?BBD>BBB@BCDABABBBCCB>>>ACCDBBBA?:8818888B<:;;A9<8<B@@@
@ATNG8:00496:03821
GATGGTAGCGCATATCAGCGCAGCCCAGAAGATCAGGAACTCTAGAAGAATTCAGATTTTTAACACGAGAGTAAACGTAAAAAGAAGGTTTTACAAGACTCACGTTAACAATATTGCAGCAGTACGCACACAATCGAAGCGCAGTAAGGATGGCTAGTGTAACTAGCAAGAATACCACGAAAGCAAGAAAAAGAAGTACGCTATTAACTATTAACGTACCTGTCTCTTCCGAAACGAATGAGTACCTCTCAGACGCTCGTCCTACCATCGAATGAGGTTAGTCT
+
ACDCABAAABBBBBBDCCBBBBBBD>DCCACCCBCC>B>BCCCCBB@BC@B@CDCBBBBB2B?BCCCCCFDCCC>C?>@@@@0@C?D?CCC=CCEACCCCCC@994;=@A?BBB?CBCCCDBABDDCBABBB=B@??<@ABAABBA?B@FAA?ABBBBCCC?CCBBBB@CB?BCC?BBA@?7=99399999(9A?BBBBBBBAA>A?BBBB<><:?BA@?@CCBBBCAE?AAC=A@@>@BCBBBC?AAABBBBABCABBBC?BBC@@;8::<==5636;ACCAA
@ATNG8:00500:03200
GATGGTAGGTGCACATGAGTGTATCCAGAAGATCAGGAACTCTAGAAGAATTCAGATTTTTAACACGAGAGTAAACGTAAAAAGAAGGTTTTACAAGACTCACGTTAACAATATTGCAGCAGTACGCACACAATCGAAGCGCAGTAAGGATGGCTAGTGTAACTAGCAAGAATACCACGAAAGCAAGAAAAAGAAGTACGCTATTAACTATTAACGTACCTGTCTCTTCCGAAACGAATGAGTACAGAGAGTACGATATGTCTACCATCGAATGAGGTTAGTCT
+
=;:;>BAB?BBCCDCCCCCFCCAAA>BAC@CBBCCB?C?BBCDCBC?AB?B@CCCCCCCC5C@CCCCCCCCCCE=CBCCCCC5CC=B;???9@AB@CBBBBBD??<?@DD?BBC>AABBCCBBBBBBEDDBB?CCBC@CBBBAA@@<A@CBB?BDDCCBAA?CCCBBB?AA>BBC<??==<3===999999.9A?C???BCCFF7;7;@AA5:7;@BBBADCBBBCC=A=@@?6@;;6;CBBBACCCCBAAADDBBBBBBBBBBB?BBBBA>?;?>;>;@@>>>
@ATNG8:00501:03205
GATGGTAGTATCTGCACTCTCTGTCCAGAAGATCATGAACTCTAGAAGAATTCAGATTTTTAACACGAGAGTAAACGTAAAAAGAAGGTTTTACAAGACTCACGTTAACAATATTGCAGCAGTACGCACACAATCGAAGCGCAGTAAGGATGGCTAGTGTAACTAGCAAGAATACCACGAAAGCAAGAAAAAAGAAGTACGCTATTAACTATTAACGTACCTGTCTCTTCCGAAACGATGAGTACTGTATCTATGTGTGCGCTACCATCGAATGAGGTTAGTCT
+
:;B>;>DCCC;66;;::@@966<<D?BBA?@ABCB@AA=AB@ABBC9;;AC@BA======,>>>@>@BBBABCJ?CDBBBBB2AA>B@CCC;CCCACCCBBBA::6;?AB>BBD>ABBBBCCCC@@ACDDAA=BB@@=@AA@AA;;8;@CCCACDBBBBBB?BCBBBB?@@=?AC;???@=6<993:9::::%:?<;?=BCBBBA<?;<@AB?A>>>B<;9;BBBBCC?B?AAA<BAAAAAACBCBBBBBBBA@@@@BBBBBBBF?BBBAA<@BAA?A?AA@@@
@ATNG8:00514:03204
GATGGTAGTGCGTGAGAGAGAGACCCAGAAGATCAGGAACTCTAGAAGAATTCAGATTTTTAACACGAGAGTAAACGTAAAAAGAAGGTTTTACAAGACTCACGTTAACAATATTGCAGCAGTACGCACACAATCGAAGCGCAGTAAGGATGGCTAGTGTAACTAGCAAGAATACCACGAAAGCAAGAAAAAGAAGTACGCTATTAACTATTAACGTACCTGTCTCTTCCGAACGAATGAGTACACACTCTCATATGACACTACCATCGAATGAGGTTAGTCT
+
/5B>:>BDBBBCCB@AABBA;5555)5;=9@AB@>@<@>ACA;;5>9A@>B????BBCCC2A599>>@AB@@@@8??ABAAB5AB?B:@@@9AAC@CCCCCCCCC@C@AA?ACC@CBABDCDDBECCCCCCD@DBBB?B???BBBA>@?C99::CCCCDCC@@??AAA?BC?BBB:==:9:,7778=BCCC3CC@BAAABBBBB<@;@@@?7:5;>AAB@BBBBBCB<?9992:@@=BBCCEC??????@BBA???B?:98BBB@CABBD=?=993:39@B@@
@ATNG8:00514:03206
GATGGTAGACATATCGTACTCTCTGTACTCATTCGTTTCGGAAGAGACAGGTACGTTAATAGTTAATAGCGTACTTCTTTTTCTTGCTTTCGTTGGTATTCTTGCTAGTTACACTAGCCATCCTTACTGCGCTTCGATTGTGTGCGTACTGCTGCAATATTGTTAACGTGAGTCTTGTAAAACCTTCTTTTTACGTTTACTCTCGTGTTAAAAATCTGAATTCTTCTAGAGTTCCTGATCTTCTGGTATACACACTCGCTCGCTACCATCGAATGAGGTTAGTCT
+
55;;9<BCCCCBCBCCCCCCCCCCFGCBCC@@>@BBC?CB@B?BABACCC@BBBBB?B@BBCB>B?BBBCBBB??477777)7@8@?76.600)09=:;5??9?ABAAB>>>==?A;;8;EG<@<>>>>>>>A<>==?<??@@@@??@?@@?<<=<8<<;:::5:<??@D???AA9?>ADD5A8;678676(8;777-8>>;;;=;//+/999+8=@@C<C<AA;@@AAA@@;?<?A=;////==9=A>>>A@@?>AAAA>>>>=948666>6899=9A<>>@@A
@ATNG8:00516:03200
GATGGTAGTGTGTCTCTGAGAGTAGTACTCATTCGTTTCGGAAGAGACAGGTACGTTAATAGTTAATAGCGTACTTCTTTTTCTTGCTTTCGTGGTATTCTTGCTAGTTACACTAGCCATCCTTACTGCGCTTCGATTGTGTGCGTACTGCTGCAATATTGTTAACGTGAGTCTTGTAAAACCTTCTTTTTACGTTTACTCTCGTGTTAAAAATCTGAATTCTTCTAGAGTTCCTGATCTTCTGGCTCTCGTAGACAGATACTACCATCGAATGAGGTTAGTCT
+
B9:6;AA@BBBBBBC;;9CCCCCBCEBBBCBB?BBBB<BC?C?BBBBCCB@BCBBC@C@CDCC@CADAAACDFDD@CCCCC1BB@CBCC=?@:;:;CE=BC:;;ABCHFIDBBCEHCBDCC@BAHICDAABC@BCCC@CCCBCCCCCCCBBBBBC?B:96;A>A?BBBBBBBBB?BBAAA3A5;5;BCCC5CCCCC>FCCBBCCCBB?BBBB2BBBBB@B@BB@BBCBCDD?B?BCBBBB?@@@?AAAAABBACCCBAAACDCBB?BBAAB?;<;CAFACCBBB
@ATNG8:00518:03213
GATGGTAGCTATACGTATATCTATGTACTCATTCGTTTCGGAAGAGACAGGTACGTTAATAGTTAATAGCGTACTTCTTTTTTCTTGCTTTCGTGGTATTCTTGCTAGTTACACTAGCCATCCTTACTGCGCTTCGATTGTGTGCGTACTGCTGCAATATTGTTAACGTGAGTCTTGTAAAACCTTTCTTTTTACGTTTACTCTCGTGTTTAAAAATCTGAATTCTTCTAGAGTTCCTGATCTTCTGGAGATATCATCAGCGAGCTACCATCGAATGAGGTTAGTCT
+
AA@@7?>CCCBA@:96;==>AAA?;;>>@B>>9?;;;09@>B=AAAB=BC@CBBBB?B?BBAB@D@AAABBB@=@::99999#334;;<?8<>00*0/:6:=8@A@<BB?BB><<???::75055::9562:95>>=?:<<<<;=?;;;A>>8//:5///9<<7=7867A@=>=@<AAAA>-=198*8>>>?+;;///)/67///8:/77(8<<<+<;;6>6;6//,/;::=<=8=8=>??>=:>??<:999///<<<@@===BBA@@=A;66=5///=9;4999//
@ATNG8:00519:03230
GATGGTAGCGCATATCAGCGCAGCCCAGAAGATCAGGAACTCTAGAAGAATTCAGATTTTTAACACGAGAGTAAACGTAAAAAGAAGGTTTTACAAGACTCACGTTAACAATATTGCAGCATTACGCACACAATCGAAGCGCAGTAAGGATGGCTAGTGTAACTAGCAAGAATACCACGAAAGCAAGAAAAAGAAGTACGCTATTAACTATTAACGTACCTGTCTCTTCCGAAATGAGTACTGCGTCTCACTCTCGCCTACCATCGAATGAGGTTAGTCT
+
DCAB?B;9;BCC@AAGCCCCCCBBB=@AA@CGCCCC?A?@BCBBBC@DD?C?BCCBBBBB5B?CCCCCCCCCDE>C@@@CCC5CC?B=@@@9ACE@CBBBCDDCC?A=AD@DCC<AACCAAA?CCCCCDDBB?BDDG@CCCCCCBD?B?BCC?BBDCBCBC@BBCBAA?BC?B??;=@999/9>>;@???@1?A;A?@@CCBBE?B?BCBD?CABBBBB?BCBAA@?8=8=@@<BCBBBCBBBBBBBBBAAADCCBB>CAB>BBBBB>B@@@><9BCBBB
@ATNG8:00520:03241
GATGGTAGCTCTGCTCTGACTCTCGTACTCATTCGTTTCGGAAGAGGCAGGTACGTTAATAGTTAATAGCGTACTTCTTTTTCTTGCTTTCGTGGTATTCTTGCTAGTTACACTAGCCATCCTTACTGCGCTTCGATTGTGTGCGTACTGCTGCAATATTGTTAACGTGAGTCTTGTAAAACCTTCTTTTTACGTTTACTCTCGTGTTAAAAATCTGAATTCTTCTAGAGTTCCTGATCTTCTGGCGCTCTGTCACGTCTGCTAATCGAATGAGGTTAGTCT
+
A@AA?C@EBC=BBCBCCCCCBAAACCBBDC;;:;AAB=BC@C@BBB?BCD@CCBCB@C@CCCC@D>CCDCBBB@@<:9999':B>BBGG?BBBB>BAA=@@;@@ACCD@BBCDCCCC@BBB?C@DDBB@B@D?DDCC<AACBBBBCCBCBBBBBA?A::7;B=A?BBCBCCBBB9;;CBB7C=A?BBGGD3CB;;;6<BBBBBAABB?BCBD2CBBAA=@@@@?@BDCBBB@AABBBBBB8::A@BBBCC;;;CBBC@@@ABBB?CCCCAABCC@B?BBBBB
@ATNG8:00522:03225
GATGGTAGCGCGACGAGCGTAGACCCAGAAGATCAGGAACTCTAGAAGAATTCAGATTTTTAACACGAGAGTAAACGTAAAAAGAAGGTTTTACAAGACTCACGTTAACAATATTGCAGCAGTACGCACACAATCGAAGCGCAGTAAGGATGGCTAGTGTAACTAGCAAGAATACCACGAAAGCAAGAAAAAGAAGTACGCTATTAACTATTAACGTACCTGTCTCTTCCGAAACGAATGAGTACTGCGTCTCACTCTCGCCTACCATCGAATGAGGTTAGTCT
+
59<<8=CBABA@@@@BACCDEBBBD=BBB@DCBBBD?C?CBBA@AC?CC?C@BBB@@@@@2A?BBBBCCCBBB@8??>@???,>@=@?BEL<CCC@CBBADDBBB@B@CC@C@@>ACDDBBBDCCBBBBCBB?BDED>AACBBBAB>C@CBB@BCCCCCCC?CAAAAA?CC@?>?9==999+9>>;@BBBB3BC@C???CB@@@:>;>AAA7;8;BDCC?BAAAAA@;?;?@@=@:979BBEDCCBBBBAAABBBBCBABA?CBB?BBBBC@CCAA>A?BCBBB
@ATNG8:00524:03230
GATGGTAGTGCGTGAGAGAGAGACCCAGAAGATCAGGAACTCTAGAAGAATTCAGATTTTTAACACGAGAGTAAACGTAAAAAGAAGGTTTTACAAGACTCACGTTTAACAATATTGCAGCAGTACGCACACAATCGAAGCGCAGTAAGGATGGCTAGTGTAACTAGCAAGAATACCACGAAAAGCAAGAAAAAGAAGTACGCTATTAACTATTAACGTACCTGTCTCTTCCGAAACGAATGAGTACAAGATATACGTATAGCTACCATCGAATGAGGTTAGTCT
+
>=>>@BBBB@@5;555<@BACBAA@8@@B>BBC@@@=@>ABC;;9<:<=371:A::9C?C+=6==8>=;<;977)8>@BBBB3:;592:::4:BC?CBBA>@@9;;,:;?>;@BB79:::;CDBBBBCBCBBB@D@;;8;@AAAA@?<B@CBB>BCB@@@BC@DCDCBB@CB?:::3998999+99929CCCD3CD@BA@ABABA@<@;?>88187<<@@@<@AB?@@?;<:>??9>??;???@CCBB?B9:8>>?DFDC=BA=BB=A>>=?:888A=A;>;;98
@ATNG8:00530:03206
GATGGTAGCAGACGTGACAGAGCGCCAGAAGATCAGGAACTCTAGAAGAATTCAGATTTTTTAACACGAGAGTAAACGTAAAAAGAAGGTTTTACAAGACTCACGTTAACAATATTGCAGCAGTACGCACACAATCGAAGCGCAGTAAGGATGGCTAGTGTAACTAGCAAGAATACCACGAAAAGCAAGAAAAAGAAGTACGCTATTAACTATTAACGTACCTGTCTCTTCCGAAACGAATGAGTACAGAGAGTACGATATGTCTACCATCGAATGAGGTTAGTCT
+
@AA<@CBBBBCBBBCCEDCCBAA00,0@@<@@BAA@;?;@?@@@??=@D@C?BAA888888%929@AAAAA@??=5<=;;;;;*:A=A;BBB7BBD@BCIAA@BAA=A=@@<@AA?BCCCBBBBAAACC@@@B<@@@@=@ABA@@?B>B@BBB@BD@@@C@?<?ABBBC@AA>ABA2900000*000*0===@0@=7?<<=B>>??:>:=A??;>:>=B@@>@ABBBBB?A????:??CAEECAABBBBCBBCCAAACBBBBAAA>B<?:;;=9;;;;5;:>>=88
@ATNG8:00531:03231
GATGGTAGGACGAGCGTCTGAGAGGTACTCATTCGTTTCGGAAGAGACAGGTACGTTAATAGTTAATAGCGTACTTCTTTTTCTTGCTTTCGTGGTATTCTTGCTAGTTACACTAGCCATCCTTACTGCGCTTCGATTGTGTGCGTACTGCTGCAATATTGTTAACGTGAGTCTTGTAAAACCTTCTTTTTACGTTTACTCTCGTGTTAAAAATCTGAATTCTTCTAGAGTTCCTGATCTTCTGGTATACACACTCGCTCGCTACCATCGAATGAGGTTAGTCT
+
@@AB;CCC?CC@@ACBBCCAACCB@BCBBCBC@BCCD>DD?C?BBCCCCC?CCCBC>C?BCDD?C@DBBCBCCCC?BBDDD1A@@CCCD>CCBB@BCC>CC9::BCCE@CBBBCCCC@BBD@C?CCCCBBBD@BCCC?CCCCDBBBCCCCCCBBB@C??>?C?C?BBBBCCCCC@CBBBA8B?B>BBCCC3CCAAA=ACCCCCBAA@>BCCD5DCCBC@CBCC@CCCCCBB?C?CCCBBB>AACACCEDDBBBCCDBAAABABBC?CABBB?>??B?B@BCB@@
@ATNG8:00533:03227
GATGGTAGGTGCAATGAGTGTATCCAGAAGATCAGGAACTCTAGAAGAATTCAGATTTTTAACACGAGAGTAAACGTAAAAAAGAAGGTTTTACAAGACTCACGTTAACAATATTGCAGCAGTACGCACACAATCGAAGCGCAGTAAGGATGGCTAGTGTAACTAGCAAGAATACCACGAAGCAAGAAAAAGAAGTACGCTATTAACTATTAACGTACCTGTCTCTCCGAAACGATGAGTACGATGAGATCTCGTGTGCTACCATCGAATGAGGTTAGTCT
+
55<<:>CC?CBCC=@@:65A@CAA;;@<8@>BC??7?=@@@>=:=8<=27-7;;;<???.=<?@@=000@@@=5;>000000$9817179;+33;6;325588;>;A68:9@<=:>?BBC898;888>==;;5;=>=:=;;:8888064;;=6886777;;7=<<<@@8;<7<A>;;=//-/=94-----(--(---6;<<>@;>9>;88187<=;;;:>>;;;A??:?;<.6000-.8-//7788;9<?>99;9<>>?===;A>8887<=:;5:186==<
@ATNG8:00534:03243
GATGGTAGGCACTGCGCACACATCCCAGAAGATCAGGAACTCTAGAAGAATTCAGATTTTTAACACGAAGAGTAAACGTAAAAAAGAAGGTTTTACAAGACTCACGTTAACAATATTGCAGCAGTACGCACACAATCGAAGCGCAGTAAGGATGGCTAGTGTAACTAGCAAGAATACCACGAAAGCAAGAAAAAAGAAGTACGCTATTAACTATTAACGTACCTGTCTCTTCCGAAACGATGAGTACACACTCTCATATGACACTACCATCGAATGAGGTTAGTCT
+
><<<?A@B;?@>:<<A;69?@B@B@<BBA?B?>:95168@>A@?;@;@@5;6:;CBCCCC2B9?0//0)/99666.68444444#55.57=>>2>@A9CCCCICBBB>B?BC@CCC?@@@@AABCHDCEFBBDC@CA@@?B:::BBBB?B@GA@>@A@@@ABB?BBB:::=9948?>/77777)3884337377#7;8<:A>?AAAA=D:==@@<@<?@AAA?CCBCB::3:3:>=6=999?CDBB@?@BABBBB?;;;@AAAAAAC@BA@A@8<<9818/7=A99
@ATNG8:00535:03211
GATGGTAGGCGTGTGAGAGTCTGCCCAGAAGATCAGGAACTCTAGAAGAATTCAGATTTTTAACACTTAGAGTAAACGTAAAAAGAAGGTTTTACAAGACTCACGTTAACAATATTGCAGCAGTACGCACACAATCGAAGCGCAGTAAGGATGGCTAGTGTAACTAGCAAGAATACCACGAAAAGCAAGAAAAAGAAGTACGCTATTAACTATTAACGTACCTGTCTCTTCCGAAACGAATGAGTAAGAGAGTACGATATGTCTACCATCGAATGAGGTTAGTCT
+
8<88:>:>::>@BBBBCCBAAB;;;/9CC=BB99;B@B=AACCCDC@:::;?AA:;;BBB2B>A@9:19<<;;>@8B?>?EDD38999?BCF:BBB@B>@?BBB@@<?<?@<=>>8;:AAC>>>@@@AA>>>A<>>>A=<<=<<?:;8;>DGD?CB??@AAC=B===BB?BB?BED:>>9999+99/)/=@>@,//)/889>>AAA<B=@@==6<8;99:=<>>DD???<?<>:91/00*000=;@:@A@B@?@ABA>>>AA=@@@99----+-77=9=6:?>=>
@ATNG8:00535:03243
GATGGTAGACACGTGTGCTCTCTCGTACTCATTCGTTTCGGAAGAGACAGGTACGTTATATTAATAGCGTACTTCTTTTTCTTGCTTTCTTGGTATTCTTGCTAGTTTACACTAGCCATCCTTACTGCGCTTCGATTGTGTGCGTACTGCTGCAATATTGTTAACGTGAGTCTTGTAAAACCTTCTTTTTACGTTTACTCTCGTGTTAAAAATCTGAATTCTTCTAGAGTTCCTGATCTTCTGGAGATACACATGATACTCTACCATCGAATGAGGTTAGTCT
+
>@A><@BA@@A@@;;966;;665==?;A@@<@;A;;;.5A=C<CCCCCBC@CCDCD@BBBB@C?BBBCBB?8=58=CCD1=>:@???8?B>A?B:816:12266252'2<;7:599,22727276699::;2;=>>39;72225588>A@>>>=:=996==-/).33335866057;;8*505055=>>*555;;38885559855+....$....70505937:8<:;:=D<A?@>>>388?<@@?>>>AB;;;>@@@>>>@@<>>=AA;788B=A<@@@>>
@ATNG8:00538:03203
GATGGTAGTGTGTCTCTGAGAGTAGTACTCATTCGTTTCGGAAGAGACAGGTACTTTAATAGTTAATAGCGTACTTCTTTTTCTTGCTTTCGTGGTATTCTTGCTAGTTACACTAGCCATCCTTACTGCGCTTCGATTGTGTGCGTACTGCTGCAATATTGTTAACGTGAGTCTTGTAAAACCTTCTTTTTACGTTTACTCTCGTGTTAAAAATCTGAATTCTTCTAGAGTTCCTGATCTTCTGGGTGTATCAGCGAGTATCTACCATCGAATGAGGTTAGTCT
+
A@AA?BCCBBA@ACBBBCCCCCCCCCCCCB@A>AAAC>DD@D?ABBBBCD?BBCCD>D@DEBB?B?CCBEECCCC@CCCCC5BC@CBBD>CCCD@DCC@BB>A?@CCC?BCAADAAA>ABB=B>BC@@ACAC?CDBB?BBCBB@AA@CCBBAA=A=>>><A@<@<@AAAAAAAA=A@@@@6>;?=@====,=>666)--3---=;;>18898(5<<>A;A=>>:=?>A888;?6;;D@@@688@A:==>@@@>>>B@@@@@@@<<9<===?:>=@@=B=DD;<;
@ATNG8:00540:03240
GATTAGCGCACACATAGATACAGTACTCATTCGTTTCGGAAGAGACAGGTACGTTAATAGTTAATAGCGTACTTCTTTTTCTTGCTTTCGTGGTATTCTTGCTAGTTACACTAGCCATCCTTACTGCGCTTCGATTGTGTGCGTACTGCTGCAATATTGTTAACGTGAGTCTTGTAAAACCTTCTTTTTACGTTTACTCTCGTGTTAAAAATCTGAATTCTTCTAGAGTTCCTGATCTTCTGGTATAGCGTGCATATATCTACCATCGAATGAGGTTAGTCT
+
BHD>AABBBDDCCBCCCAAAABBCBBBCDD?BBBB<BC@C@CCCDFEC@CCCBC@F@BBBC?BAFCCCCBBBB?BBBBB3BB>AABB=BDBB@BCC@CC?BACCCDADDCCBBBD@CCC@B@CCCCCEBC?DCCC<A999BBBBCDCBBBCCC@B@@>@B?B?BBFCCCCBB=@@@@@3@=@=ACEEE1@@@@@;AADBCCCCCB@CCCC3CAABB?B>BB@BBBGCA@>A?BD@@@B?AAB?CBCBCCCBCBCBCCDD@@::7:@@AC@BBBB?B@CCCBB
@ATNG8:00540:03244
GATGGTAGTACATGATAGACGACACCAGAAGATCAGGAAACTCTAGAAGAATTCAGATTTTTAACACGAGAGTAAACGTAAAAAGAAGGTTTTACAAGACTCACGTTAACAATATTGCAGCAGTACGCACACAATCGAAGCGCAGTAAGGATGGCTAGTGTAACTAGCAAGAATACCACGAAAGCAAGAAAAAGAAGTACGCTATTAACTATTAACGTACCTGTCTCTTCCGAGACGAATGAGTACGATGAGATCTCGTGTGCTACCATCGAATGAGGTTAGTCT
+
;BBB:>>BBCCBBBBB94/:///7;)//5.59;999.55)5;<9::>494.458;445555$549;;<<>E=BBD8==99:9:'49.97A@@499:299595;:59048@==CCB?@@AABCBAAACC@AACC@C;;;5;A@ACCBB?@=@9:49@>=A=@@7:9@BAC@CC????2999:9,7<<8>@A@@/9:28<>888A>A;A;=>BB?A==<;;929999@B=8=8<?;;@@A?:9:ACD@:::ABBBBCEBBCCBABBDE@B???C@AAAD@B@BBAAA
@ATNG8:00542:03236
GATGGTAGCTCACGTACGTCACACGTACTCATTCGTTTCGGAAGAGACAGGTACGTTAATAGTTAATAGCGTACTTCTTTTTCTTGCTTTCGTGGTATTCTTGCTAGTTACACTAGCCATCCTTACTGCGCTTCGAATGTGTGCGTACTGCTGCAATATTGTTAACGTGAGTCTTGTAAAACCTTCTTTTTACGTTTACTCTCGTGTTAAAAATCTGAATTCTTCTAGAGTTCCTGATCTTCTGGGTGTATCAGCGAGTATCTACCATCGAATGAGGTTAGTCT
+
BBCC@DBCBCCCCCDCBCBCBCBBCCCCDC9989BBC>CDAD@DCBBCCC?CCBBC@B?BADD@D?CAAAAABAA>ABBBB1BC>B@@@;ACCC>BBB>BB@BBBBBB?BBBBBBBB>B=?;?<@@@?;<;C;A>=9;;;>===@>>>@??:::@;:;;=@@<@<?@@AABAAA:??@@@5@:?8<<<;;+:=99:3;;::@AB>>><????/?;;;@<B<AA<AAA@===6:7:AAA<;7889=4///=>=;;@@@@=>CCAAA:@@>>><?A@@<@<A@@?@
@ATNG8:00543:03208
GATGGTAGCATCATGCATATCTCACCAGAAGATCAGGAACTCTAGAAGAATTCAGATTTTTAACACGAGAGTAAACGTAAAAAGAAGGTTTTACAAGACTCACGTTAACAATATTGCAGCAGTACGCACACAATCGAAGCGCAGTAAGGATGGCTAGTGTAACTAGCAAGAATACCACGAAAGCAAGAAAAAGAAGTGCGCTATTAACTATTAACGTACCTGTCTCTTCCGAAACGAATGAGTACAGAGAGTACGATATGTCTACCATCGAATGAGGTTAGTCT
+
:;A<9>BBBDCCC:;;B9;<BBMHD?ABD?CBB99;=A=ABBAABB?BB?B=?A@@@AAA2B?BCBBBBABBBB<@@@CEED2BB@C@DDC;@@B?BCBBCCCCC@B@CC@BBB?CCCACCCCDCCCCBBBC@CC@?>@BBBBBBB?B?C@@?ACCCBCCD?@@ABCB?AA>AAA=AAA@@;>=>999999(9@;AAAABCB??:>;>B?@1838?BCDAECBABAA>A?AAD>CBD@AAA@A@@BBBBAACCCCCBCCAAAABA<@AAAA<676A<@;>>A>=
@ATNG8:00501:03279
GATGGTAGCGCATATCAGCGCAGCCCAGAAGATCAGGAACTCTAGAAGAATTCAGATTTTTAACACGAGAGTAAACGTAAAAAAGAATGGTTTTACAAGACTCACGTTTAACAATATTGCATCAGTACGCACACAATCGAAGCGCAGTAAGGATGCTAGTGTAACTAGCAAGAATACCACGAAGCAAGAAAAAGTAGTTACGCTATTAACTATTAACGTACCTGTCTCTTCCGAAACGATGAGTACTGCGTCTCACTCTCGCCTACCATCGAATGAGGTTAGTCT
+
7768;=9>AAA@956=955<@@@<<4<<<6;;;>>@7<.55::9::544.349<455==<*=7696<<97///9/5-------#-6(--3:::,//;766665;;:::3979939/0)////4=444<333;87717;7817==@ABA>9@<>00/>>=====?>=:@AA=AB;>?>:;:;>;@??;?CDDE.==;8918:>866=:=5=?:728;77AA@=AB@;;9=:?45:@6=?>944<:88==846;A@DCCCBBCC@BBDAC@@@A=;;;A<@<ABAAB
@ATNG8:00501:03286
GATGGTAGCTATACGTATATCTATGTACTCATTCGTTTCGGAAGAGACAGGTACGTTAATAGTTAATAGCGTACTTCTTTTTCTTGCTTTCGTGGTATTCTTGCTAGTTACACTAGCCATCCTTACTGCGCTTCGATTGTGCGCGTACTGCTGCAATATTGTTAACGTGAGTCTTGTAAAACCTTCTTTTTACGTTTACTCTCGTGTTAAAAATCTGAATTCTTCTAGAGTTCCTGATCTTCTGGATAGCGACGCGATATACTACCATCGAATGAGGTTAGTCT
+
ABBA8:6;;<<AAAAB===BFA;96;559@::2;BBB=BC@B@BCCCDEE?BBBBB@B@ABBD?C@BBBBBBCBB?CBDDC2A@33777(3??A=BBB=AA<>>BCBB?BBCAAC??799C;@=@@???@AB<A@AA8;;>>@AAA??@@A889;5888:==5;5:;;:;::::37<:::,:4:59@@@@.=<888-699=?>>>@@<@BBB/@???A<B=CB;??A?;;;=@=AB@@;;6;?>:>A>>>>?988=9:@///3==2<///957/878=:??A@?
@ATNG8:00505:03267
GATGGTAGTACATGATAGACGACACCAGAAGATCAGAACTCTAGAAGAATTCAGATTTTTAACACGAGAGTAAACGTAAAAAGAAGGTTTTACAAGACTCACGTTAACAATATTGCAGCAGTACGCACACAATTGAAGCGCAGTAAGGATGGCTAGTGTAACTAGCAAGAATACCACGAAAGCAAGAAAAAGAAGTACGCTATTAACTATTAACGTACCTGTCTCTTCCGAAACGAATGAGTACGTGTGCGACGTGTCTCCTACCATCGAATGAGGTTAGTCT
+
CCCE?BCC@@?B@@;=>:>@;99597<=B:BBB;;9><>AB=BBC@@@>@?@@<:;;>>1>?BCHCCCCCCCC=CBBBCCC3BC@F@BBB;CAA=AAAABBBBC?B@DD@BBB@CCBBBBBBBCCBBBCDG@C>A@@CCDCCCBC@CBCBB@BCCCBCCC@BBCBAA>AB>BCB>@@988*9:9;==>??1>C@CBBBAAABB?B?BBB?:>:>?BCDADCBBA@@<@>AAA<ACC?AAACBBCCCCCABBBCBAAABBB@CBB@B@AAC?@@??<?;?C;;:
@ATNG8:00508:03261
GATGGTAGTGATACAGATCAGACACCAGAAGATCAGGAACTCTAGAAGAATTCAGATTTTTTAACACGAAGAGTAAACGTAAAAAAGAAGGTTTTACAAGACTCACGTTAACAATATTGCAGCAGTACGCACACAATCGAAGCGCAGTAAGGATGGCTAGTGTAACTAGCAAGAATAACCACGAAAGCAAGAAAAAAGAAGTACGCTATTAACTATTAACGTACCTGTCTCTTCCGAAACGAATGAGTACCTCTCAGACGCTCGTCCCTACCATCGAATGAGGTTAGTCT
+
@@?B9A??ACBBBABBBAAACA?BC456@=>>AA;;406::00//96::6;7773333333#3,399:;5;00//:2///9;;;;&54.4.444&555.555;<>>>D>@7@C<ABC@AAAAAA@BCCCBBBBBC=B99924>:::<@@292999.4@A>@@;?695<;;;6//*//(/3;//33(33339=====&<;744488<>><49479<;8>:>;A@B>A:::??@=A=??G>AAA?CBBABBC?CCCCCB???AAB988F8>=A=????A:888=8=9>AAA@
@ATNG8:00508:03262
GATGGTAGAGTACAGTGTAGTAGACCAGAAGATCAGGAACTCTAGAAGAATTCAGATTTTTAACACGAGAGTAAACGTAAAAAGAAGGTTTTACAAGACTCACGTTAACAATATTGCAGCAGTACGCACACAATCGAAGCGCAGTAAGGATGGCTAGTGTAACTAGCAAGAATACCACGAAAGCAAGAAAAAGAAGTACGCTATTAACTATTAACGTACCTGTCTCTTCCGAAACGAATGAGTACATAGATATACGTATAGCTACCATCGAATGAGGTTAGTCT
+
AAAA=B@BBCCCCAABCCCFCFAA@?DFF@BBBBBB?B?@AABEFC@BB?B?BBBBDADD2D?AABAAABBCFH>B?AABBD2BC@B@EEC:CCGBCBAACCB?@?A@CCACBC@CCCCCBBDCCCCCBBBB@DDBA@BCCBCBBB?CADBB?BCCCCCBB?BBBBBB?BC@BBB>AA:::,8<<8>CCCC3AA=@:::A==CB5858A??<?<?BCCC@CBCBABB=?=@CA9B:99:BBEDCCAAACBBBBB@@>>>?@?@@@<@@@AA<AA=>:>=ABA=>
@ATNG8:00519:03281
GATGGTAGCGAGCGAGTGTGTATACCAGAAGATCAGGAACTCTAGAAGAATTCAGATTTTTAACACGAGAGTAAACGTAAAAAGATGGTTTTACAAGACTCACGTTAACAATATTGCAGCAGTACGCACACAATCGAAGCGCAGTAAGGATGGCTAGTGTAACTAGCAAGAATACCACGAAAGCAAGAAAAAGAAGTACGCTATTAACTATTAACGTACCTGTCTCTTCCGAAACGAATGAGTACCTCTCAGACGCTCGTCCTACCATCGAATGAGGTTAGTCT
+
@AA><::@AAA9:9BBBBBCBBBDC?CCCABCBBA?<@5::><>==8;><>8??@AABAB2B>BBDCFCCCCCC=A;:9===,=@>A:A@>0>CC:??DCCBA@@7;6<C@CCC?BCAACGFCA@@FDCDAC?BCBA8;;BAAB@A=A@D;;:;BBBBBCCACEC@@A?;;99A?;??988*377133737$3>9@?ABBCCCC7958AA@4:48?B@A=@A@BBBB@C?BBA;A;;6;AA@@BB<?A?AABB:::CBBBC?CCC@BBB;;6;@AB=B:>A;;;
@ATNG8:00524:03281
GATGGTAGTACATGATAGACGACACCAGAAGATCAGGAACTCTAGAAAGAATTCAGAATTTTTTAACACGGAGAGTAAACGTAAAAAAGAGGTTTTACAAGACTCACGTTAACAATATTGCAGCAGTACGCACACAATCGAAGCGCAGTAAGGATGGCTAGTGTAACTAGCAAGAATACCACGAAAGCAAGAAAAAGAAGTACGCTATTAACTATTAACGTACCTGTCTCTTCCGAAACGAATGAGTACGATGAGATCTCGTGTGCTACCATCGAATGAGGTTAGTCT
+
7:><=@?CB<;:@555<<@B@>>?<5:;<.559555.5.55449444)4<6<386//)/////#-055-/)////:::/99//////#///2777.9<>6;;<BABB;;7;=A@??6506<8::566<<?959559495554;;=BBCCC@E@C<<7;C;;;BAB<BBBBBB?BC?:::?B@@@=800/)00000'/95;>AA??>@B>A?99:C?A=A=BBB?C>99:>>;?=@@A9><<8947<889BB?@@=888;;888333:;;6=722227<==:=9;=DA9
@ATNG8:00525:03254
GATGGTAGATACTCGCTGATACACCCAGAAGATCAGGAACTCTAGAAGAATTCAGATTTTTAACACGAGAGTAAACGTAAAAAAGAAGGTTTTACAAGACTCACGTTAACAATATTACAGCAGTACGCACACAATCGAAGCGCAGTAAGGATGGCTAGTGTAACTAGCAAGAATACCACGAAAGCAAGAAAAAAGAAGTACGCTATTAACTATTAACGTACCTGTCTCTTCCGAAACGAATGAGTACTGTATCTATGTGTGCGCTACCATCGAATGAGGTTAGTCT
+
448:59449=99555555>>=///:17//)/;/444.4.488333;-33-3-/////888'838;8333////91///<;;:;$//)549::0<<<:;<;;;>;9=3<:00)000)//::<=;<<?BBECGHEAB@@@?B:::C:99;<;=00*0>///;<A=A@?A??5539>>;4<:9891///(//////#/607;<<;<899595222?7<8>:@?B@CCCCBBA=@=:::58=><AAA??A@989>;=0//669:;;;8822,2996737==A70+0>000
@ATNG8:00527:03283
GATGGTAGTGTCAGTGCGCGTCGTCCAGAAGATCAGGAACTCTAGAAGAATTCAGATTTTTAACACGAGAGTAAACGTAAAAAGAAGGTTTTACAAGACTCACGTTAACAATATTGCAGCAGTACGCACACAATCGAAGCGCAGTAAGGATGGCTAGTGTAACTAGCAAGAATACCACGAAAGCAAGAAAAAGAAGTACGCTATTAACTATTAACGTACCTGTCTCTTCCGAAACGAATGAGTACATAGATATACGTATAGCTACCATCGAATGAGGTTAGTCT
+
?B@<>ACCCCCCCCBCCBCCCCCCC@BBCACC:9;C?B>BBCCCCD@CB?B@@?@<??<?.??CCDACCCB@@?:<>@CCCC2CF@D=@@@7@CC>BCBBGEBBB?C@CD@BBB?BBBABDCDCCCCCCDBB?BBCC?AABBBBBC>A<A@@>ACCCBBBB>BBABBA@BB@AA@8<<998+:??;99999.:A?C??;BA@BB8<8;@??:>:=BCBB?CCCBBCB@C?BCB=B@?=?BBBBBBBBAAAACCCAAAAA>>>>>?=A@>=>:>>>?;?<?BB>>
@ATNG8:00530:03292
GATGGTAGCGCACACATAGATACAGTACTCATTCGTTTCGGAAGAGACAGGTACGTTAATAGTTAATAGCGTACTTCTTTTTCTTGCTTTCGTGGTATTCTTGCTAGTTACACTAGCCATCCTTACTGCGCTTCGATTGTGTGCGTACTGCTGCAATATTGTTAACGTGAGTCTTGTAAAACCTTCTTTTTACGTTTACTCTCGTGTTAAAAATCTGAATTCTTCTAGAGTTCCTGATCTTCTGGACGACGCGCACTGACACTACCATCGAATGAGGTTAGTCT
+
555>9=BCBBCCAAADB;;;CCCCA@@@=>9;09AAB=BEAG@CBBCCCC@CECCB897;AAA?B@CCDCCCBBB?BBDDD2CCAE@AA<ABBFADCF@DC:;;AA@CADFHCCCCFACCCACACBBAAABB<@@BB?BCCCCAAAFFECBBBAA;@;;6;B>A?BBBCCCFCC;;;CBB7B9;9;CECE5BBCCC=CCBLEFABAD@CCCC5CBBDJ@C@CB?BD;;;A@<@=AB;;;H@AAAACC;;;B;;;B@@ACCCBCBBADCCCC@<;;B?C?@A;;;
@ATNG8:00532:03256
GATGGTAGGCGTGTGAGAGTCTGCCCAGAAGATCAGGAACCTAGAAGAATTCAGATTTTTAACACGAGAGTAAACGTAAAAAGAAGGTTTTACAAGACTCACGTTAACAATATTGCAGCAGTACGCACACAATCGAAGCGCAGTAAGGATGGCTAGTGTAACTAGCAAGAATACCACGAAGCAAGAAAAAGAGTACGCTATTAACTATTAACGTACCTGTCTCTTCCGAAACGAATGAGTAACGATGAGAGAGCTCTCTCTGACCATCGAATGAGGTTAGTCT
+
A:8855555::>D;;;;66:;>>AA<B;;.;5596;6@=C@C@@A@DFAC?A@?;9999$97?=:;;<=<<>>5<<43777'786=9>CC8?:=>===B8<<:93<87817;=9<?><>:9;=756>=:::8;;<=16799:::=5:1:8<8<@@888==8>::?:<600*0;>*/0?>03795/////$///999>@7848?<>7576<4<;;660769997@9>;;98150/)//69/3-33377793333733/:;9/./6346667)/.562727.222
@ATNG8:00534:03290
GATGGTAGTGTCAGTGCGCGTCGTCCAGAAGATCAGGAACTCTAGAAGAATTCAGATTTTTAACACGAGAGTAAACGTAAAAAGAAGGTTTTACAAGACTCACGTTAACAATATTGCAGCAGTACGCACACAATCGAAGCGCAGTAAGGATGGCTAGTGTAACTAGCAAGAATACCACGAAAAGCAAGAAAAAAGAAGTACGCTATTAACTATTAACGTACCTGTCTCTCCGAAACGAATGAGTACTATAGACTATCTGAGACTACCATCGAATGAGGTTAGTCT
+
A@990556=ACBA;;;;@CCCCBLDACBC?;;;C;;6;<@@DCBBB>;;4:999:BCCBC3C?BBCCCCCBBBC899;;;;;*;@;@?BBC:;9:?C999CCDBB?B@CJ@BBC@CCBABCDDCCCBBBCCE@CAAA@CABAAAAB?B?CBB@BCCCCCCC?ABBCAA=@B<>>?;@>::::+:==9>?>>@@'@A?D:98B@?981749<>?;?:==CBA?BCAABBBA?:::59@@=ABBBBABCBEBBBBCC@CCBA@@CBBFAC9::B????A?A?AAABB
@ATNG8:00535:03294
GATGGTAGTGCGTGAGAGAGAGACCCAGAAGATCAGGAACTCTAGAAGAATTCAGATTTTTAACACGAGAGTAAACGTAAAAAGAAGGTTTTACTAGACTCACGTTAACAATATTGCAGCAGTACGCACACAATCGAAGCGCAGTAAGGATGGCTAGTGTAACTAGCAAGAATACCACGAAAGCAAGAAAAAAGAAGTACGCTATTAACTATTAACGTACCTGTCTCTTCCGAAACGAATGAGTACTATAGACTATCTGAGACTACCATCGAATGAGGTTAGTCT
+
9@@<?BBBBCCCAAAFFCDDEEBBB>BCC@CCBBCB?C?BBBBBBC@BB?A?CCC?????1??BBBAACCACCD>A@;;;;;*;C=@5;;;4;CBCCBCCDFDBB@B@BB>BBC@CGJEDBCCCCCBBACCB?B@AA>??BACCBB>CACA@=ADDDCCBA>ABAA@@@BC>BB@;??888*:993999999%0>;@000A=B@A<?<?>>><>;>AD@@?@ECCCBB?C?BAD=CCA?CBBBCCCCBBBBBAAACCBBACCCCCC@BAA@B?BBCC?B@BCCBB
@ATNG8:00537:03256
GATGGTAGGCGAGAGTGAGACGCAGTACTCATTCGTTTCGGAAGAGACAGGTACGTTAATAGTTAATAGCGTACTTCTTTTTCTTGCTTTCGTGGTATTCTTGCTAGTTACACTAGCCATCCTTACTGCGCTTCGATTGTGTGCGTACTGCTGCAATATTGTTAACGTGAGTCTTGTAAAACCTTCTTTTTACGTTTACTCTCGTGTTAAAAATCTGAATTCTTCTAGATTCCTGATCTTCTGGATATGAGTGACTCGTGCTACATCGAATGAGGTTAGTCT
+
BAA;@BBD?CB?@ABBCCDBBBCHCCCBCCCB?BAAA=BD?C?BBBBCCD@BBC@@>B@CBCC@B?B?AABCBBB@@@@BB1@C?B==>:?CBB?BBB?BC?@@ABCD?BAAAACCB>AAA;A:???>=?>>;CAAA7==>>>>A??>>>A;;;=8;<==AA<A<999AAAAAA9==@@@5@:=8<<<<<+;<9992::::@@@<=<8<<<=.===>C=A=@@<>>>A>><>:==DAAA;@>>:>=>=@@AA>>>A>>>>=@@@????A:>>>?;?:>>A88
@ATNG8:00539:03278
GATGGTAGTCTCAGATAGTCTATAGTACTCTCATTCGTTTCGGAAGAGACAGGTACGTTTAATAGTTAATAGACATAACTTCTTTTTCTTTGCTTTCGTGGTATTCTTACTTAGTTACACTAGCCATCCTTACTGCGCTTCGATTGTGTGCGTACTGCTGCAATATTGTTAACGTGAGTCTTGTAAAAACCTTCTTTTTACGTTTACTCTCGTGTTAAAAATCTGAATTCTTCTAGAGTTCCTGATCTTCTGGACGACGCGCACTGACACTACCATCGAATGAGGTTAGTCT
+
><<<394444:=;ACCAAABBB@66555555994.599<46;2599;5;;@@7<;;9:<)5.594:.0+09///<<;5:;.44444$44;088990887727/-(-5(--/)//;599;;<<<<6;;;7<9@@==<000*0>00)09955565<<>;;;<;;56668==:@8555555<=<7;44444$47;.45<<<)55<=>2=594455559.5555$55555.57>A86/////;)/)/;;;;;466>9<<555::99;;9;<>000AA8>=@@@=99:@:A:?>A99
@ATNG8:00542:03276
GATGGTAGCTCTGCTCTGACTCTCGTACTCATTCGTTTCTGAAGAGACAGGTACGTTAATAGTTAATAGCGTACTTCTTTTTCTTGCTTTCGTGGTATTCTTGCTAGTTACACTAGCCATCCTTACTGCGCTTCGATTGTGTGCGTACTGCTGCAATATTGTTAACGTGAGTCTTGTAAAACCTTCTTTTTACGTTTACTCTCGTGTTAAAAATCTGAATTCTTCTAGAGTTCCTGATCTTCTGGTGTCTGATCTGTATCACTACCATCGAATGAGGTTAGTCT
+
8::<2665=>=666><<<><</000////7<=:;;;A8>><<9<=?:://)/779<.4.5:55.9=?9599555<.44444$4939;;;5;;<@:A;@>=A=A@;;A=8<<;;7@00*//95<7;;<<<<<=54444.44;9:;====>>><<6616<>=@@=A196899=555594444&4.4.44444$4444>5><>::54445.5555$/5---(-37738;;<<>>:>7;;=<;;7<?>:=<<A995:>>:::777/0//)/77;<49;65159=;=<;
@ATNG8:00542:03294
GATGGTAGGTGCACATGAGTGTATCCAGAAGATCAGGAACTCTAGAAGAATTCAGATTTTTAACACGAGAGTAAACGTAAAAAAGAAGGTTTTACAAGACTCACGTTAACAATATTGCAGCAGTACGCACACAATCGAAGCGCAGTAAGGATGGCTAGTGTAACTAGCAAGAATACCACGAAAGCAAGAAAAAAGAAGTACGCTATTAACTATTAACGTACCTGTCTCTTCCGAAACGAATGAGTACGTGTGCGACGTGTCTCCTACCATCGAATGAGGTTAGTCT
+
55559><<>B@@665<<>:99@=9905>?89;5ACC<@?@BBBB><8<@,0,0;;;;===0=<CCBC@9:5;:@6@@9:9999#9;6;=@??2?CC:>CBCCCC996:?A@=BAA>ADBBCBCBCBDCCCCCC@BBCC?BBCCCCBB?B?B@?>?CCCBBBC@BBBBBB>AA@BBA9>>998*9@@<:9::::%:A<>99:BBBDC;?;@A@@:>:=ADCCACCBBBCB?A?@@@9@AA=@@BCBBFCBB9:9AABA???AAB?BBB@BBBBB??;88178=?:::
@ATNG8:00543:03260
GATGGTAGTGATACAGATCAGACACCAGAAGATCAGGAACTCTAGAAGAATTCAGATTTTTAACACGAGAGTAAACGTAAAAAAGAAGGTTTTACAAGACTCACGTTTAACAATATTGCAGCAGTACGCACACAATCGAAGCGCAGTAAGGATGGCTAGTGTAACTAGCAAGGATACCACGAAAGCAAGAAAAAAGAAGTACGCTATTAACTATTAACGTACCTGTCTCTTCCGAAACGAATGAGTACGAGAGTCAGAGCAGAGCTACCATCGAAATGAGGTTAGTCT
+
BBCC@BCBBBCBCDCBBCCCCCB;;79BB?BBBABC@B?BBCAAAA=AA>A:?=<73333$36<BB@@ACBBBA8?@;;;<;;%;4247=<<.555.5555;::///)/)/727986:>;;;==>;AABBBDBA>AB;;7<BBBDCBB?C@D;;:;@@BCCCC?CBBBAA>A?BBBB?BB:::,77718999:9%9>97979====9+/+.788/606@CCC@C;;;AAA?A?:::59??;?BAABB:::CBBBBBA@AAA?999AAB?=<<888*8;;:=B999999
@ATNG8:00543:03270
GATGGTAGAGAGAGCTCTCTCATCGTACTCATTCGTTTCGGAAGAGACAGGTACGTTAATAGTTAATAGCGTACTTCTTTTTCTTGCTTTCGTGGTATTCTTGCTAGTTACACTAGCCATCCTTACTGCGCTTCGATTGTGTGCGTACTGCTGCAATATTGTTAACGTGAGTCTTGTAAAACCTTCTTTTTACGTTTAACTCTCGTGTTAAAAATCTTGAATTCTTCTAGAGTTCCTGATCTTCTGGATATGAGTGACTCGTGCTACCATCGAAATGAGGTTAGTCT
+
?@BA@DCCCCBCBCBBBBBBCCCCCBBBCCAA?ACCC>CD@B?BBCCCBB@BCCCB@C?A@AB?B?BBBBDCBBA>AADDD2AA==CCC;AABC@CBB>AC799:BBD?BBBBAABB?@??=D<@@A:8:=>:>@@@<ACDDD??=@@B>?>@@>67885;?:>;>@@>>>A8835=DDD5C7;6;9<<<+<;---)-)-9---7<;>1////(///)/8/61:@=B@?>BBB<@<>=====6:;?<?>??=>8<;=///<==@@@@;===888*8::>9>8==@:9
@ATNG8:00545:03291
GATGGTAGCTCTGCTCTGACTCTCGTACTCATTCGTTTCGGAAGAGATAGGTACGTTAATAGTTAATAGCGTACTTCTTTTTCTTGCTTTCGTGGTATTCTTGCTAGTTACACTAGCCATCCTTACTGCGCTTCGATAGTGTGCGTACTGCTGCAATATTGTTAACGTGAGTCTTGTAAAACCTTCTTTTTACGTTTACTCTCGTGTTAAAAATCTGAATTCTTCTAGAGTTCCTGATCTTCTGGATACACTCATGTGCACCTACCATCGAATGAGGTTAGTCT
+
CBBB?CCCC>?BBCDCCBCBCFCFCBBBDCBC@ACCC>CC?C?CCCCDDD?CCEFD@CACCBB?B?BBCCEDFFC@CBCCC1BC@CCDF>9::CAGGHAFC@BBCDBCACAAACCCC@@@D?B:;;CBAB@@>ACCDDDEDAA@@@A@@DCBCBB?ACE?AA>A???AMCCCCE?AACCC7B>B?CDCCC0AA;;;/<<;<BCBCBC>AAAA0;;;AA>A?BB?AACCB;;8;?BBBCCD@BBBACDBBBDDDC;;;CBBB@A@><>0..86..0;7;<BCBAB
@ATNG8:00546:03268
GATGGTAGTGCGTGAGAGAGAGACCCAGAAGATCAGGAACTCTAGAAGAATTCAGATTTTTAACACGAGAGTAAACGTAAAAAGAAGGTTTTACAAGACTCACGTTAACAATATTGCAGCAGTACGCACACAATCGAAGCGCAGTAAGGATGGCTAGTGTAACTAGCAAGAATACCACGAAGCGAGAAAAAGAAGTACGCTATTAACTATTAACGTACCTGTCTCTTCCGAAACGAATGAGTACGTGTGACGTACGTGAGCTACCATCGAATGAGGTTAGTCT
+
8:44.49<<:??;;;;;;>><BAEE<6666;;;;;=:?8<<;:844.33-349::=:999'8,3377337777:/335>>>>+>>39.595&5CC<@BBB@>>692585505:=7:<;;>==>=9995999;5:>>?6;:?@:9;8=A?@AA699>>A>???ABBABC???<99:=A>?>??=7788887'37,77;9>>=;:595::<=8<9<666=8@9999?@<A?B?>3:00)///888;4338<;:;;<::;====BB<8<0//>6///95959<;;;
@ATNG8:00547:03254
GATGGTAGAGTATCATGTGTATCTCCAGAAGATCAGGAACTCTAGAAGAATTCAGATTTTTAACACGAGAGTAAACGTAAAAAGAAGGTTTTACAAGACTCACGTTAACAATATTGCAGCAGTACGCACACAATCGAAGCGCAGTAAGGATGGCTAGTGTAACTAGCAAGAATACCACGAAAAGCAAGAAAAAAGAAGTACGCTATTAACTATTAACGTACCTGTCTCTTCCGAAAACGAATGAGTACTACTCTCAGAGACACACTACCATCGAATGAGGTTAGTCT
+
4444.4<<<<=>>CCAABHCGBBBB?BAA=@@@BAA=A=AACCCDD@CD?C?BBADDEDE5B@BCCCCCBABA@;ABBDBCB2BB?B@BDD;CCCADBCBBBCBB@B?CB?CBC?CCCACBBBBCCCCCDED?A@BB@BCBBBA@@<@=@?@<@CCCCCCC?CCBBBB@BB>ABA3999988+9==99999:9%:=<;>8===BAB=@=?=<<5;6;ACBB@CAABA@?5;5<;;;.;;;49@<<BCABBBBCBBBBBBBCBB???9930;;00+/88<+0+0>=<=
@ATNG8:00547:03271
GTTGGTAGAGAGACTGTAGCGCACCCAGAAGATCAGGAACTCTAGAAGAATTCAGATTTTTAACACGAGAGTAAACGTAAAAAGAAGGTTTTACAAGACTCACGTTAACAATATTGCAGCAGTACGCACACAATCGAAGCGCAGTAAGGATGGCTAGTGTAACTAGCAAGAATACCACGAAAGCAAGAAAAAGAAGTACGCTATTAACTATTAACGTACCTGTCTCTTCCGAAACGAATGAGTACGATGAGATCTCGTGTGCTACTATCGAATGAGGTTAGTCT
+
BB?C@CDCBBBCCCCBBBCCCCCCB=BCC@DBBBCC@D<@@BCCCC?AB>B?BABBCCCC3B?BBCCCCCCBBB9BBBBDCC2CC@C?CCC;CAA>ACBBCCCBB>B@CC@BBC?BBBCDCBBECCCDBBBC?CCCC<@@BBAA@A<A?CAA@BDBBCBCD?BAAAAC@CC@>>?399988*:>=;@AAAB2BD@C:99BBBBD;>;>>>><@<@@CAA?AAAAAAA>A?BAA<BAA>??@BBDCCC@@@CCCC:::<<:::=AB@@@@?>8>B>><>?BB???
@ATNG8:00500:03334
GATGGTAGACATATCGTACTCTCTGTACTCATTCGTTTCGGAAGAGACAGGTACGTTAATAGTTAATAGCGTACTTCTTTTTCTTGCTTTCGTTGGTATTTCTTGCTAGTTACACTAGCCATCCTTACTGCGCTTCGATTGTGTGCGTACTGCTGCAATATTGTTAACGTGAGTCTTGTAAAACCTTCTTTTTACGTTTACTCTCGTGTTAAAAATCTGAATTCTTCTAGAGTTCCTGATCTTCTGGGTGCGCTACAGTCTCTCTACCATCGAATGAGGTTAGTCT
+
CCBB@BBCCCCCCCCDCCEECCCCEECDBBAB<BBBGDBB?B?AABBCBA?@@@993:;@>CB@E?BAAABB?98333333$3;6>?;:.::9399=999)9>8>A@==?79;;;@A=<:>@@=@=BA?;:;??=<<;:5;>??@??@@AACC;::?<687=AA<@<>>=C>>=>><???DD;G<>:;:998):;==>8>@@@@@<<::4;==>/>===E<?<?@;?@AA;;;;>:=???<<988891///66;?@;;;AA@@>=<A5::;;?<;;;>;?:=>>==
@ATNG8:00501:03316
GATGGTAGGCGACATACATACGCGCCAGAAGATCAGGAAACTCTAGAAGAATTCAGATTTTTAACACGAGAGTAAACGTAAAAAGAAGGTTTTACAAGACTCACGTTTAACAATATTGCAGCAGTACGCACACAATCGAAGCGCAGTAAGGATGGCTAGTGTAACTAGCAAGAATACCACGAAAGCAAGAAAAAAGAAGTACGCTATTAACTATTAACGTACCTGTCTCTTCCGAAACGATGAGTACGAGAGTCAGAGCAGAGCTACCATCGAATGAGGTTAGTCT
+
988:7<<<8<555:;:==<969A@@;@:;59@@=A=.95)5;7/---0--(-396445999(;5;;>;9955555)5999:::(55.516>?2>><966655;<455/58;<7<>>059=::A::///<///<<8<;;;256<<<<<>5727//)/9779:AA?A@?>>A6859>>:278777(3883333333#376333<::8888=@=@A;;A<?>BBA=@>>995:5;.59<5<4544;;;<<;<A@<><><;<>B@?@ABB@?BDAAA?@BBB@B?@CA@;
@ATNG8:00503:03306
GATGGTAGCGCACACATAGATACAGTACTCATTCGTTTCGGAAGAGACAGGTACGTTAATAGTTAATAGCGTACTTCTTTTTCTTGCTTTCGTGGTATTCTTGCTAGTTACACTAGCCATCCTTACTGCGCTTCGATTGTGTGCGTACTGCTGCAATATTGTTAACGTGAGTCTTGTAAAACCTTCTTTTTACGTTTACTCTCGTGTTAAAAATCTGAATTCTTCTAGAGTTCCTGATCTTCTGGACGACGCGCACTGACACTACCATCGAATGAGGTTAGTCT
+
<<;;86=AA@@@BBA;:;BA@>??CAA<?CBB@BBCD;@@=A=;;5955;.55555.464//7)0+-85-////:)/6A?A+>>7;8:;1////)/9;279,//:<<>;>CC996<<6;@@=B?@AAA969A49:@@<?DAAAB@@:<0000//:6:9=;9@>A099999@@@@==<@@@4@;@;::;;;*;AA@B=BAABB:::EE@CBBB0;::BA=@?CC;;;BBA;;7;4;9@999>@@@=BB;::9:A::;@DDCCCDCB?B@@;;5;;;B>B>BAA;;
@ATNG8:00506:03329
GATGGTAGATACTCGCTGATACACCCAGAAGATCAGGAACTCTAGAAGAATTCAGATTTTTAACACGAGAGTAAACGTAAAAAGAAGGTTTTACAAGACTCACGTTAACAATATTGCAGCAGTACGCACACAATCGAAGCGCAGTAAGGATGGCTAGTGTAACTAGCAAGAATACCACGAAAGCAAGAAAAAAGAAGTACGCTATTAACTATTAACGTACCTGTCTCTTCCGAAACGAATGAGTACACATCGTCGTGTCGTGCTACCATCGAATGAGGTTAGTCT
+
<AA?=BBCBDCCECCBBCCCBBCCC>BBB?A@@@@@<@?BBCCBBA?CC>@>AAACCCCC3D?CAABBCB>>>C=AA@@A@@1AC@C?BBB9BBC@CCCCBBCBB>B@DC@BBB?BBCBBCCCCCCCBBBBEAC@@@?ABBCCBBC?B?B@@=ACCCBDDD@BBABBC@BA=ACE?AA999+7;;58999::%:??A:9:B@==?;>9<;>?0818>BBB?BBBBBCC<@=:99/9::6:BCBBBBBBBBDCCCACCCDBBABBBC?ABACC???9959:@@@??
@ATNG8:00506:03332
GATGGTAGTATATCGCGTCGCTATCCAGAAGATCAGGAACTCTAGAAGAATTCAGATTTTTAACACGAGAGTAAACGTAAAAAGAAGGTTTTACAAGACTCACGTTAACAATATTGCAGCAGTACGCACACAATCGAAGCGCAGTAAGGATGGCTAGTGTAACTAGCAAGAATACCACGAAAGCAAGAAAAAAGAAGTACGCTATTAACTTTTAACGTACCTGTCTCTTCCGAAACGAATGAGTACATAGATATACGTATAGCTACCATCGAATGAGGTTAGTCT
+
<@C>?BBBBCCBBCCCBBBCCBBBB@B@A?CBBBBB@C@CGCBAAD@EDADABAC;;;;:);>AABCCBBBCCC<??@AAAA0AC?B@BIH:BBFBCICCBBBCC@C@BB@BBC>AABCBCCCDDDCCBBBC?CBBB<@@BBCBAA<A?C@@>@BBBBBCC?CCCBBB@BA?AAA=@@999,7<<88999::%:@;@?>;B888A7;7;@BC;B;@@A??:>><=<=>;>=AAA8==B===<>>AAA@@@AAAAAA>>==?A?A>@<???>@<=>=?=A=A>><<
@ATNG8:00506:03347
GATGGTAGCAGACGTGACAGAGCGCCAGAAGATCAGGAACTCTAGAAGAATTCAGATTTTTAACACGAGAGTAAACGTAAAAAGAAGGTTTTACAAGACTCACGTTAACAATATTGCAGCAGTACGCACACAATCGAAGCGCAGTAAGGATGGCTAGTGTAACTAGCAAGAATACCACGAAAGCAAGAAAAAGAAGTACGCTATTAACTATTAACGTACCTGTCTCTTCCGAAACGAATGAGTACCTCTCAGACGCTCGTCCTACCATCGAATGAGGTTAGTCT
+
84457<<CBBBA?@BCBCBBBCCCG@BBB@BBBAAA=@6;;BAAAD?BB@C?CC98:DED1A=BAABA@ACCCE>A@@@@??0?@>B<@@@9ACC@CCCCCBDBB@B@CC?BCC@AAAABCCDCCDBCCBBA=@:;;<@@BAACBC?C@A;;7;BAACCDG>AABBBC@CC?999=@@AAA;BAA=A@BBB3BE>@??BB@@@@=C=@@@@;?;?>CECADA;;:BB?A=@@C>CBB?BBBBBCC?BBCBAAABBB>A@AB7;;>;>?>>>=677A<?:?D???
@ATNG8:00508:03301
GATGGTAGTATATCGCGTCGCTATCCAGAAGATCAGGAACTCTAGAAGAATTCAGATTTTTAACACGAGAGTAAACGTAAAAAGAAGGTTTTACAAGACTCACGTTAACAATATTGCAGCAGTACGCACACAATCGAAGCGCAGTAAGGATGGCTAGTGTAACTAGCAAGAATACCACGAAAGCAAGAAAAAAGAAGTACGCTATTAACTATTACGTACCTGTCTCTTCCGAAAACGAATGAGTACGAGAGAGCACACGTGTCTACCATCGAATGAGGTTAGTCT
+
88;;<AA?AABCCCBBBFDCCCCCCACBB>BBA@@@7;9<CCCCCDACC?B>AA@;;;;;*:<AABACADCA@@9?=@???@0>B?B@DDD;ECC@CCBBBABAB?B@CF?BBC@CCCACCCCDDCBBBCAA<@@@?<@AAAAABC?C@CBB?BCCCBBBD?CAABCG@??;?BA8<?=<=5;;;99999:9%9=;=BBBA?;>>,/-/8=>066?BA@@CAAABBA;>;9999-99938<>?CAAB999=999>@A@BBBBB;;;<A>>>@:>>;;5;189:::
@ATNG8:00511:03301
GATGTAGACATATCGTACTCTCTGTACTCATTCGTTTCGGAAGAGACAGGTACGTTAATAGTTAATAGCGTACTTCTTTTTCTTGCTTCGTGGTATTCTTGCTAGTTACACTAGCCATCCTTACTGCGCTTCGATTGTGTGCGTACTGCTGCAATATTGTTAACGTGAGTCTTGTAAAACCTTCTTTTTACGTTTTACTCTCGTGTTAAAAAATCTGAATTCTTCTAGAGTTCCTGATCTTCTGGCGCGTATGTATGTCGCCTACCATCGAATGAGGTTAGTCT
+
ABB@BBAABBBCCCCDDEAABFCGDBBBC@@>ABBC=AA>A@BCCCCAA?BBBBB?A>B@AA>A<??AAABBBB>??===,7>4@:805?@@?CBB@BC?BBBCAA<;;AABC@@:=>A=@=>AA<<<>?;A???7;;>998:8>>ADC>>>A:>>>=BD=A=?>@@@@>==4<8888)84:488888(8@8888,8=>?@@=>::1/////%////9593>A=AAAA@@@<A=AA>>>?=AAB<===AA@@@@@>=<<<;688839667<7::=>:>8==@?=
@ATNG8:00511:03305
GATGGTAGGCGACATACATACGCGCCAGAAGATCAGGAACTCTAGAAGAATTCAGATTTTTAACACGAGAGTAAACGTAAAAAGAAGGTTTTACAAGACTCACGTTAACAATATTGCAGCAGTACGCACACAATCGAAGCGCAGTAAGGATGGCTAGTGTAACTAGCAAGAATACCACGAAAAGCAAGAAAAAAGAAGTACGCTATTAACTATTAACGTACCTGTCTCTTCCGAAACGAATGAGTACGAGAGTCAGAGCAGAGCTACCATCGAATGAGGTTAGTCT
+
:::;9A<@?B;66666=CCC;;;CB@BAA<@A@A;;9;@BAAAA;;59:49:?ACBCCCB3C>;;:CCBDBBBB=CB@@@@@1>CAE@CCC<CCC@CCCCAABBB>B?BB>B@@=@A::;CB@@@GBBCBCC>B;;;=@@BBBBBC@C@EBA?ABBABDCC@CCBAAA?BA@CDC@A99899*88818???@A)AB?BBCBBA;><9<;<AAA:>:=@@A@?C@@@AAB5:5:;;099:485===BBB@A889AACAA@AA99:BCC=A???<19<@@<@<@@;;<
@ATNG8:00516:03312
GATGGTAGGCGAGAGTGAGACGCAGTACTCATTCGTTTCGGAAGAGACAGGTACGTTAATAGTTAATAGCGTACTTCTTTTTCTTGCTTTCGTGGTATTCTTGCTAGTTACACTAGCCATCCTTACTGCGCTTCGATTGTGTGCGTACTGCTGCAATATTGTTAACGTGAGTCTTGTAAAACCTTCTTTTTACGTTTACTCTCGTGTTAAAAATCTGAATTCTTCTAGAGTTCCTGATCTTCTGGTGTCGTCTATCATGTACTACCATCGAATGAGGTTAGTCT
+
AC@C;@;<8=A:9;;6CCCCCCCCBCA@BB:;5;A@A:BE@B?BCCCCCC?CBAAA?B@DCCB<?<?BBBBCCBA>AAA@A2@B@CCCD;BACD?BAA;??9?>?A@A<@@AABBBA7>>?=A;AA?>;;;?:>=<<5::>@>>>AA>>>A887@<??A=CC;A=A?@??@B@@598@@?5@6;6;@@@@/AA@@@9@==888A>>><AAAA/A;;;B<@;??=C@@@====E=B@;;;A;>>B==>>@@<;:;:>>>@>///:@9==??@<=<<=16166@=9
@ATNG8:00517:03345
GATGGTACGAGTATCATGTGTATCTCCAAGAAGATCAGGAACTCTAGAAGAATTCAGATTTTTAACACGAGAGTAAACGTAAAAAGAAGGTTTTACAAGACTCACGTTAACAATATTGCAGCAGTACGCACACAATCGAAGCTCAGCTAAGGATGGCTAGTGTAACTAGCAAGAATACCACGAAAGCAGAAAAAGAAGTACGCTATTAACTATTAACGTACCTGTCTCTTCCGAAACGAATGAGTACATAGATATACGTATAGCTACCATCGAATGAGGTTAGTCT
+
/;;;;@0//5455555666<;;;=;@29.44.44444<:@<:999ABB@DE@C?A@CDCCCC.;6:;:5;;;<==?7=<AADDF1:;=B4:9:*9>>;999444888.40386<>?4>?@7::>959995<9=97595>8<<=<;4444.45:896:;==<BBB177>787;>=689:(/---8)--..;;;;)6623...5355.(.47...(..37<<<79///9:@;A><BB=CCB:B>BBBA>00000//999;=:::;;@?B?B?:897;;;;37578888
@ATNG8:00518:03301
GATGGTAGCACACGAGATCTCATCGTACTCATTCGTTTCGGATGAGACAGGTACGTTAATAGTTAATAGCGTACTTCTTTTTCTTGCTTTCGTGGTATTCTTGCTAGTTACACTAGCCATCCTTACTGCGCTTCGATTGTGTGCGTACTGCTGCAATATTGTTAACGTGAGTCTTGTAAAACCTTCTTTTTACGTTTACTCTCGTGTTAAAAATCTGAATTCTTCTAGAGTTCCTGATCTTCTGGGCAGACTCTCACACGCCTACCATCGAATGAGGTTAGTCT
+
CCCC?BBBBBCC;9;CD@ABGCCCBBBBBCCC@CDDE>BB>CCCCCBBBB?CBBBC@C@CCCB?B@CBBBBBDBB?BCCCC3BB@BBBB=BCBB>BBB>?@:==ACBB?ABBBBBBB;?;A;A;CD==;=;><>>@@:<=@@>>>AAA@@@>==><>>>=>>:=<@@AABA@>=:=????5?;>:=====+=>;;;1;;;898>===8====.<===B=B<>><?AA@;;;<@;@DB==>///<=6;=<8>>AA>>>B>>95;;=5=///<9=<=@=A<?;;79
@ATNG8:00521:03328
GATGGTAGAGTATCATGTGTATCTCCAGAAGATCAGGAACTCTAGAAGAATTCAGATTTTTAACACGAGAGTAAACGTAAAAAGAAGGTTTTACAAGACTCACGTTAACAATATTGCAGCAGTACGCACACAATCGAAGCGCAGTAAGGATGGCTAGTGTAACTAGCAAGAATACCACGAAAGCAAGAAAAAAGAAGTTACGCTATTAACTATTAACGTACCTGTCTCTTCCGAAACGAATGAGTACTATAGACTATCTGAGACTACCATCGAATGAGGTTAGTCT
+
8:::<<<;;@<<;;@=DEGECCB;;7:@A@CCEACB?B?BBCAAAB?A@>A@BBCBBEED5C>;;6BBCC>CDD>CCCCCCC5CFACACCC<CDD@C@@AA@@00,0:<:6007-4<;?BBBBCBBBBCDCBACCBB8;;@@BBCC?C@C;;8;CCBDBBB?@@?@??=AA?AAC999BCC:??A;:99999%9?:79/9A@?@BB7:58===0818;ABB=BB??@<@;@<:;;69A@=BBBBCCCCBBAA9:9@@AABBBBBCC@<>000:6:@@@<@>ABB@@
@ATNG8:00521:03347
GATGGTAGCTCTGCTCTGACTCTCGTACTCATTCGTTTCGGAATAGACAGGTACGTTAATAGTTAATAGCGTACTTCTTTTTCTTGCTTTCGTGGTATTCTTGCTAGTTACACTAGCCATCCTTACTGCGCTTCGATTGTGTGCGTACTGCTGCAATATTGTTAACGTGAGTCTTGTAAAACCTTCTTTTTACGTTTACTCTCGTTTTAAAAATCTGAATTCTTCTAGAGTTCCTGATCTTCTGGGTGCGCTACAGTCTCTCTACCATCGAATGAGGTTAGTCT
+
;@@?7<=@CB=@C?BCDBCCCCBCBBCBCBAA@@CCC=BB@C@DDCCCCC@CEECC@DADBBB@B@CCCDDBBBB@DCCCC5BB>A@EE>CCCD@CCC@CD?BACCGG?BBDCDCBC?BBB@C?CCCCBBAB@CCBB?BBBBCCCBCBBBCCBBF@BBB>AC?C@CCBCCCDCCABCCCC9B;@;;;:::*:CCCD<;;BCBBBBBB7BCCC5CCBBJ@B?BB@@@AC@???A?ABBCCC>@@@@;@AABBBBAA@@@BBAAABB?BBAAC?@@@C?B?BBBBB
@ATNG8:00527:03320
GATGTAGAATACTCGCTGATACACCCAGAAGATCAGGAACTCTAGAAGAATTCAGATTTTTAACACGAGAGTAAACGTAAAAAAGAAGGTTTTACAAGACTCACGTTAACAATATTGCAGCAGTACGCACACAATCGAAGCGCAGTAAGGATGGCTAGTGTAACTAGCAAGAATACCACGAAAGCAAGAAAAAAGAAGTACGCTATTAACTATTAACGTACCTGTCTCTTCCGAAAACGATGAGTACTATAGACTATCTGAGACTACCATCGAATGAGGTTAGTCT
+
55/:::00)//7779;;?99;;555)5<<7===:99.4.48:;;<<8;;7;69<>99999'338;<=B==CAB@8>@;<<;;;#996;4999+95616D>ICE;;;<@;;;4;:;29:<8:===>?CBBBCCC?AA@@=@BBBAACB?B?B@@=@BAAB@@@@C??@@?>@@;?@;6>86963///(////00$0>9794<<8<>=59577:;9@;88<;<7;@???992060000)000/888<==BBB>8=BBB?@@9:8??@?A>B777A:==;;89-35<<:
@ATNG8:00531:03345
GATGGTAGCGCACACATAGATACAGTACTCATTCGTTTCGGAAGAGACAGGTACGTTAATAGTTAATAGCGTACTTCTTTTTCTTGCTTTCGTGGTATTCTTGCTAGTTACACTAGCCATCCTTACTGCGCTTCGATTGTGTGCGTACTGCTGCAATATTGTTAACGTGAGTCTTGTAAAACCTTCTTTTTACGTTTACTCTCGTGTTAAAAATCTGAATTCTTCTAGAGTTCCTGATCTTCTGGTCGACGCGCACTGACACTACCATCGAATGAGGTTAGTCT
+
AAAA?B=BCCEDBBBBAACCCCBBCB;;;@@@;@CCD=BC?A=@CBBBCC@CCCCC@D@BBDB<A<@BBCAA@CB;:::::);@:@BBE?DCCD@CA@;@B7;:CJEFACCCCCCCD=BBD?D?CCCCCBBB?BBCB<@ABCCBBBCCCCDBCBB@DCC@BB?B::;BBBBCCCACCCCB9C?A?ACEFE5BB;;;0;;@@A@C<;;5;;;;*;A@AJBJAEC@CDCCC;;:;?BBBBBB?BBB?BCAAABBB@@@CCCCABAA@=:::AA=:<;C?B?CFC;;
@ATNG8:00534:03315
GATGGTAGGACGAGCGTCTGAGAGGTACTCATTCGTTTCGGAAGAGACAGGTACGTTAATAGTTAATAGCGTACTTCTTTTTCTTGCTTTCGTGGTATTCTTGCTAGTTACACTAGCCATCCTTACTGCGCTTCGATTGTGTGCGTACTGCTGCAATATTGTTAACGTGAGTCTTGTAAAACCTTCTTTTTACGTTTACTCTCGTGTTAAAAATCTGAATTCTTCTAGAGTTCCTGATCTTCTGGCGCGTATGTATGTCGCCTACCATCTAATGAGGTTAGTCT
+
BBBB@BCB?BB:;;BBBBBCCBBB@CBBBBAA=AAAA=CD?C?CCCBBBC?CDCCC>B=BDDD?B@CCCCCCC@@==>>>>1BCAGDED<BBCCACCC@CC?A@BCCD@CCDDDCCC?BCC@D?CCBB@@@C?CCCC?AABBBBBBDCCCC@@?A?CCC?DD?B>@ABBCDCCC@BBBBB9B>@;AA?A?,>AABB>BBCCCCCBBB@CCCC5BBBCCAC@CC=BBCCCAA>A@CCBABD@BAB?BBBAABCCDCCC@?@C@CB@<?000@<>@??>?@DDA@A
@ATNG8:00544:03347
GATGGTAGAGTATCATGTGTATCTCCAGAAGATCAGGAACTCTAGAAGAATTCAGATTTTTAACACGAGAGTAAACGTAAAAAGAAGGTTTTACAAGACTCACGTTAACAATATTGCAGCAGTACGCACACAATCGAAGCGCAGTAAGGATGGCTAGTGTAACTAGCAAGAATACCACGAAAGCAAGAAAAAGAAGTACGCTATTAACTATTAACGTACCTGTCTCTCCGAAACGAATGAGTACTACTCTCAGAGACACACTACCATCGAATGAGGTTAGTCT
+
BA@<=A<<;;;<@BB;:;AAB;;;CACCC@CBAAAA>A@DD;;<CB?CC>B=AAA@AAAA0B?BBBBCCABBBB:B;66>>>+>B=C6;;;4:@B@BEDGCCBBA8;6;@;??>9==BAB;;;;CBBBCCA@<A;;;?BBBA@?@@;@=@BC?BBBB@AAD@BBBABCACC?AAA>BAAAA9?9:3:9:9:(8?8>777>>==@;@8<955,22789::;AB@@@<BB=ABB;@@A<@@AACBCBHBBBBBB@??BBFFAAABCACBAAA=;ADD@B?@@:99
@ATNG8:00545:03304
GATGGTAGCACGAGTCACTCATATCCAGAAGATCAGGAACTCTAGAAGAATTCAGATTTTTAACACGAGAGTAAACGTAAAAAGAAGGTTTTACAAGACTCACGTTAACAATATTGCAGCAGTACGCACACAATCGAAGCGCAGTAAGGATGGCTAGTGTAACTAGCAAGAATACCACGAAAAGCAAGAAAAAAGAAGTACGCTATTAACTATTAACGTACCTGTCTCTTCCGAAACGAATGAGTACGTGTGCGACGTGTCTCCTACCATCGAATGAGGTTAGTCT
+
BBCC@CCCCBBCABBMCCCCCAA@C:@@@?@BBBAA?A?CCE@@@C@DE@D?@ABAACCC3C@BBBBBBBBBBB9@@;;;;;*:C?D@EED;CCCABBBCDDBB@?C@DD?BBB?BBBBBCCCEBBCBBBCD@DCAA?A@BBBCBB>B?CBB@BCCCCAAC?CCACCC?>>89999<<9999+999299999:%0>9>0//?9AAA;>;=>AA:=:=?BBC@ECBBA?>9<8?<<6=993:@AACBBBBB@@?ACCAAA>???<AAB=A????<@?@@;>:>CAAA
@ATNG8:00546:03320
GATGGTAGAGAGAGCTCTTCATCGTACTCATTCGTTTCGGAAGAGACAGGTACGTTAATAGTTAATAGCGTACTTCTTTTTCTTGCTTTCGTGGTATTCTTGCTAGTTACACTAGCCATCCTTACTGCGCTTCGATTGTGTGCGTACTGCTGCAATATTGTTAACGTGAGTCTTGTAAAACCTTCTTTTTACGTTTACTCTCGTGCTAAAAATTCTGAATTCTTCTAGAGTTCCTGATCTTCTGGGCTGCGCTGATATGCGCTACCATCGAATGAGGTTAGTCT
+
;B@@:;:?@@@@@C@;95.5999AB@>=>9;.9BBD=CC@B@BCDCCCC@BB;;;@C@CBBB?B?BAAAAAB>?8=====,=?9;?BB;@A@@<@??;?A;@????@8?978@@@@=?AA>A?B?;?;;;@<ADBB588>;;;@;;;<=>898918889:;5;:>====>>@A:<=???1>8=4:9:::(87;<<5>>?@@?=:9/--777'-*-:9=6D<:858?=7888575A;////)////(/8:<=;;:BBBBBBCAABB<@@AAA?;;<C@D@CDBBB
@ATNG8:00549:03341
GATGGTAGTATATCGCGTCGCTATCCAGAAGATCAGGAACTCTAGAAGAATTCAGATTTTTAACACGAGAGTAAACGTAAAAAGAAGGTTTTACAAGACTCACGTTAACAATATTGCAGCAGTACGCACACAATCGAAGCGCAGTAAGGATGGCTAGTGTAACTAGCAAGAATACCACGAAAAGCAAGAAAAAAGAAGTACGCTATTAACTATTAACGTACCTGTCTCTTCCGAAACGAATGAGTACATAGATATACGTATAGATCGAATGAGGTTAGTCT
+
BC@@>BADCCCC@ABCCDFCCCCEEACBB@BBBCCC@C?AACECCB?BC@C@DBBBBBCA2B@CCBBBBCBBAA<@?AAGEE3CC@EABBB<BBDACAAADCDCB@C@BB?BDD>AACCDABBCCCCCAAAD?BBBB>AABAAA??<@@D::;;CCDBBAC?CACACC?BB?BBA9>=:::9+9>?;999999%9?;>:78B>@A@;@;>@BB:>:=BCCC?BBDCCAA=?=?CC=@??;?AACCDCBAAABCCCA??@@@>@@@AAA=????9<6<@=<>
@ATNG8:00500:03365
GATGGTAGGCGTGTGAGAGTCTGCCCAGAAGATCAGGAACTCTAGAAGAATTCAGATTTTTAACACGAGAGTAAACGTAAAAAGAAGGTTTTACAAGACTCACGTTAACAATATTGCAGCAGTACGCACACAATCGAAGCGCAGTAAGGATGGCTAGTGTAACTAGCAAGAATACCACGAAAGCAAGAAAAAGAAGTACGCTATTAACTATTAACGTACCTGTCTACTTCCGAAACGAATGAGTACTGCGTCTCACTCTCGCCTACCATCGAATGAGGTTAGTCT
+
884505<B>@@@ABBCBBA;;:BB@7=BAAAAACBB>B>@@BCBAA=AA6;7;?@?@AAA0A>ACCBBAAACDE=BB:9999(:>;??CDE997@;>=8?@?>AA??=AA=A>>7<;@A@>>>A@=>>@@>>;>>AA<@===@@@@<@=@@B?BBBBBBBB?B@@A@@=@C@CCD49::>=,99:3/////'//(.77797=>C;:288>9;C6:8:889@<<665>=9=9888-8@@=ABCA887AAAAB:::D=>=?@>?7;;A;>==<@;==>@=A=;;:??
@ATNG8:00501:03388
GATGGTAGACACGTGTGCTCTCTCGTACTCATTCGTTTCGGAAGAGACAGGTACGTTAATAGTTAATAGCGTACTTCTTTTTCTTGCTTTCGTGGTATTCTTGCTAGTTACACTAGCCATCCTTACTGCGCTTCGATTGTGTGCGTACTGCTGCAATATTGTTAACGTGAGTCTTGTAAAACCCTCTTTTTACGTTTACTCTCGTGTTTAAAAATCTTGAATTCTTCTAGAGTTCCTGATCTTCTGGGTGTTATCAGGCGAGTATCTACCATCGGAATGAGGTTAGTCT
+
9;A>7;?==9;/0/9////669;;>666=;;;:>?C?=@@7?:BB?@@A@<@@:9:=?<@AAB?B?BBBDBA@:>48;888+8?6@AAA<AA>=;;00*/95////33,3;;::@=@<:;;<?;>@A?688A>B===7::=>>>===;;;==;771///1666:6>>>?>>>>B:=;;;;/;@6898888(8>?>A8==>>?>==888-/<;;+<//,/<7<1;:8=><>>9:5:1878://+-339.-//17<<<<1;:=<<<;;;>@6;9--)-0-,,2,2,---76
@ATNG8:00502:03358
GATGGTAGCACGACACGACGATGTGTACTCATTCGTTTCGGAAGAGACAGGTACGTTAATAGTTAATAGCGTACTTCTTTTTCTTGCTTTCGTGGTATTCTTGCTAGTTACACTAGCCATCCTTACTGCGCTTCGATTGTGTGCGTACTGCTGCAATATTGTTAACGTGAGTCTTGTAAAACCTTCTTTTTACGTTTACTCTCGTGTTAAAAATCTGAATTCTTCTAGAGTTCCTGATCTTCTGGACAGGTGTGCAGATACTACCATCGAATGAGGTTAGTCT
+
?@@<:CCCBBBBCCA@000///:?CBBBCC9999B@B=CC?B@BBBFFCC>ABBBB@C@AAAC?B@BBBBBBBCD?BBDDD2BB?B@@@:A????BCB@CC?AAABBB?AAAADCAC>B>>9>9@@>@>>=C;@?AA<>;;;==@>>>DDA=>>@=:;:<AD<A;???AAAAAA8>>@BB5B<@;::999):=9::1;=====@<==5;;;;.:?@?B=B<??;?AA@???;?<?A@@?@<???=AC@@;=:::>>@@@@@A??<?>>>B<:::@<@=@AA>>
@ATNG8:00503:03399
GATGGTAGACATATCGTACTCTCTGTACTCATTCGTTTCGGAAGAGACAGGTACGTTAATAGTTAATAGCGTACTTCTTTTTCTTGCTTCGTTGGTATTCTTGCTAGTTATACTAGCCATCCTTACTGCGCTTCGATTGTGTGCGTACTGCTGCAATATTGTTAACGTGAGTCTTGTAAAACCTTCTTTTTACGTTTAACTCTCGTGTTAAAAATCTGAATTCTTACTAGAGTTCCTGATCTTCTGGTGAGATATGCATGATGCTACCATCGAATGAGGTTAGTCT
+
45;;7<=BABBBBBBABAABC?>>>?>@@;;;:@@AC:?@<?;<;555:;8<;<@B@C9BBB@?B5==?>><8//*/9999)/0(788+28606(---(--(/;;9:?<8;;=>?8836AA<A=?==552894=:==8::7=>?==>@@;;888;48887<<1808====>>?@:<8988,8:C;@====,<<999+-)-7---79-/)////$/8:96779>>05599==9?=@=AAAAAB=@::6///==7;<@@A>>>@;;;=<<<:6660///=9=7=::>:
@ATNG8:00511:03359
GATGGTAGTATATCGCGTCGCTATCCAGAAGATCAGGAACTCTAGAAGAATTCAGATTTTTAACACGAGAGTAAAACGTAAAAAAGAAGGTTTTACAAGACTCACGTTAACAATATTGCAGCAGTACGCACACAATCGAAGCGCATTAAGGATGGCTAGTGTAACTAGCAAGAATACCACGAAAGCAAGAAAAAGAAGTACGCTATTAACTATTAACGTACCTGTCTCTTCCGAAACGAATGAGTACATAGATATACGTATAGCTACCATCGAATGAGGTTAGTCT
+
:<<<?BCBBBCCBBBBCBBBBBBBB>;<45:::<5626:CBCCBBC@CC@C=@@A;;;;;)9=?A@@@??@99:9-:9;;;994#44.59??@2>>@<=C<AADA@@@G@CB@DCC;;;CBCCCCHCCBBBCCC@B@@@@BAA@CD8:9:?BCC@BBBB;::A?B@:98<;;;788<88<787)3796;<===+<<6<8>?A980@+0-0>>@>A>@BAAA>999A?@@=@<@@@;@AA>ABBBDCAAABBABABBBBBBBBB=>=?==9::B?BABB??;?@===
@ATNG8:00511:03365
GATGGTAGGAGACACGTCGCACACGTACTCATTCGTTTTCGGAAGAGACAGGTACGTTAATAGTTAATAGCGTACTTCTTTTTCTTGCTTTCGTGGTATTCTTGCTAGTTACACTAGCCATCCTTACTGCGCTTCGATTGTGTGCGTACTGCTGCAATATTGTTAACGTGAGTCTTGTAAAACCTTCTTTTTACGTTTACTCTCGTGTTAAAAATCTGAATTCTTCTAGAGTTCCTGATCTTCTGGTGTCTGATCTGTATCACTACCATCGAATGAGGTTAGTCT
+
CCCC@BDB?BBCBDBBBCABCCCBBBCCCCBB@CCCDD9BB@B?BBCCCCC?CCBBB?@=@ADD@C=AAAABBCBB?@?A@A2@B?BBBB=BCCC?AAA=?A:==ADCC?AA@@CAAA>A@@9>9>><<>?>>;C>?<;A>>>>>@>@@AA@>>>>:<>><AA<@;@A@@AAAAA:AAAAA5A<><>@>>>.>A=<=5<==555A>==:@DCD/A<<<@<@=@@;@>@AAAA:>;>A@@;;7;AC;=<<;;=AA??;;<A??>>>>:@@>>;599999;=>@>;;
@ATNG8:00512:03395
GATGGTAGCTCTGCTCTGACTCTCGTACTCATTCGTTTCGGAAGAGACAGGTACGTTAATAGTTAATAGCGTACTTCTTTTTCTTGCTTTCGTGGTATTCTTGCTAGTTACACTAGCCATCCTTACTGCGCTTCGATTGTGTGCGTACTGCTGCAATATTGTTAACGTGAGTCTTGTAAAACCTTCTTTTTACGTTTACTTTCGTGTTAAAAATCTGAATTCTTCTAGAGTTCCTGATCTTCTGGGCAGACTCTCACACGCCTACCATCGAATGAGGTTAGTCT
+
;;:;8;6ACCD@A@ECCAAACCGDCAAALDAA>CEHL>CC@B>@@ACCCC@CCCCJ@C@BCBB?C?CBBBCDCCDACCCBC5BD=A;;;0;@AA=CDC?BB=;;CEDFABBCCCBBB@CCB?B@GCB@@@@@=@ACD?CCDBBBBBCCBBB@@@A@CA@=@@=@>AA@@@BCCC=@@A@@3A;A=ABCCC5CBFDG;;;CE=ACA<;5;BBB3CDBCB:;7;B7;;BCCAA>A=@AAABA>AA@B;@@CDFBBCCCCBAAAAEBB@B???A=:;;B>A>AC@@@
@ATNG8:00517:03387
GATGGTAGATATATGCACGCTCTACCAGAAGATCAGGAACTCTAGAAGAATTCAGATTTTTAACACGAGAGTAAACGTAAAAAGAAGGTTTTACAAGACTCACGTTAACAATATTGCAGCAGTACGCACACAATCGAAGCGCAGTAAGGATGGCTAGTGAACTAGCAAGAATACCACGAAAGCAAGAAAAAGAAGTACGCTATTAACTATTAACGTACCTGTCTCTTCCGAAACGAATGAGTACTACTCTCAGAGACACACTACCATCGAATGAGGTTAGTCT
+
BBAB?BBDCCCDDBBBCCCCCDB??>@BC?DBB@?A?D?AAA;:5<:CA8??::8<<===+<6<BBBBCBBBBB<AABBBBA2@@=??BBB;BCI@DBCCCCDCC?B@BE@BAB?BBBBBCDBCCCCFCDDD@DCBA>A@@@CAAA?B@BBB@BCBCCCB@AAACCC@CD?EBA?BCBBC?BA@;99998(8<8>ABBB>>@D>@;@@??;@;@@DAA>ABBBBBB>A>AFD>AAA?CCCCCAAAABCCB@@BCCCECCBBB9:8:BBBD@BBAA>@?ABAAA
@ATNG8:00518:03378
GATGGTAGAGAGAGCTCTCTCATCGTACTCATTCGTTTCGGAAGAGACAGGTACGTTAATAGTTAATAGCGTACTTCTTTTTCTTGCTTTCGTGGTATTCTTGCTAGTTACACTAGCCATCCTTACTGCGCTTCGATTGTGTGCGTACTGCTGCAATATTGTTAACTTGAGTCTTGTAAAACCTTCTTTTTACGTTTACTCTCGTGTTAAAAATCTGAATTCTTCTAGAGTTCCTGATCTTCTGGTGTCGTCTATCATGTACTACCATCGAATGAGGTTAGTCT
+
CCBB?BBBCCCCBBA@AA@BBBCBBBAACCAA?ACCC?CC?C@CDBBBCC@BB@9:555:9<D@C?CBBBBBBAA477;;;+??<A?>>8>@?A=A?>;?D;????BB?BBBAABAFAA??7;7;=????>>:>?>>389AA>>>==>@AB;;;B=BAA;AB<B<BC:>>=BBB6;;AAA7A?B>BCCCC5CCCDE>CCECBBBAAA5;;;;);;;;A?B<??@BCC?@>@@F?BBBCAA=999?BBBBCD888?==:::??>==:=:::@;:::A;>088<88
@ATNG8:00519:03379
GATGGTAGGTGCACATGAGTGTATCCAGAAGATCAGGAACTCTAGAAGAATTCAGATTTTTAACACGAGAGTAAACGTAAAAAGAAGGTTTTACAAGACTCACGTTAACAATATTGCAGCAGTACGCACACAATCGAAGCGCAGTAAGGATGGCTAGTGTAACTAGCAAGAATACCACGAAAGCAAGAAAAAGAAGTACGCTATTAACTATTAACGTACCTGTCTCTTCCGAAACGAATGAGTACGAGAGTCAGAGCAGAGCTACCATCGAATGAGGTTAGTCT
+
ACBB9ABB??9;9>>?CCCDDBBBC?BBB?BCCC??<@>AAEECBB@BC?B>AAC@AAAA2A@CCBBCCCCCB@6A=:::::*;A=A?BBB;BBB?BCBCECCCC@B@BB?BBB?BCCCCBBBBCCCCBBBC@DCBB?AACCCCBC?D@CBB?BCCBBBCC?BCCAAA?BB@BBB?BBBCA=>9949AACC3BB?B>?>DDCCD>A>>AAA<A;>>CCD@CCCCCEC?B>BCD?CCC?@@@BCCCCBAAABBBDCBBBB>>>BCC@B@ABB?A@@@=@?ACBBB
@ATNG8:00526:03355
GATGGTAGCACGACACGACGATGTGTACTCATTCGTTTCGGAAGAGACAGGTACGTTAATAGTTAATAGCGTACTTCTTTTTCTTGCTTTCGTGGTATTCTTGCTAGTTACACTAGCCATCCTTACTGCGCTTCGATTGTGTGCGTACTGCTGCAATATTGTTAACGTGAGTCTTGTAAAACCTTCTTTTTACGTTTACTCTCGTGTTAAAAATCTGAATTCTTCTAGAGTTCCTGATCTTCTGGGATGTGTGCGCAGTGCCTACCATCGAATGAGGTTAGTCT
+
59<<:CBBCDD?;@CBBCA;66;@CBCCCBBB?BCBC>BB?B?;;;DCBC?BCCCD?C?BBCC?C?BBBBCCDBB@BBB@A1??9?@@@8@99:=ABB?CE=??BBCC>A@AAADCC>C?>;@<AA@>8:8>9>AA?9>>>>>>?@@@>@A???@<<==;=<8=<>>>@@@@BB<???BA5A6;5;=<<;+==::;6;>>>AAA>>=18888(8===A<A=AA<AABB???<A<AAAD<;58<<=4=///=<:;;;@>=>B<?==8=;;;<;????<?=A@>>>
@ATNG8:00531:03355
GATGGTAGTACATGATAGACGACACCAGAAGATCAGGAATCGTCTAGAAGAATTCAGATTTTTAACACGAGAGTAAACGTAAAAAGAAGGTTTTACAAGACTCACGTTACAATATTGCAGCAGTCGCACACAATCGAAGCGCAGTAAGGATGGCTAGTGTAACTAGCAAGAATACCACGAAAGCAAGAAAAAGAAGTACGCTATTAACTATTAACGTACCTGTCTCTTCCGAAACGAATGAGTACGATGAGAGAGCTCTCTCTACCATCGAATGAGGTTAGTCT
+
<BA?>?5<5:<===AC;:;>A@996:;;;466A=?@;@+///////::4:;7:7;;</////$/5///:///9;;=19944444$4469)///&///)/8666=93703<>1777,3;@8@@CBBBCCCCCB?BCCC@BBBBBCCC?B?BBB?CBCBB=BC;A@97846<<7==A<99773(299133333$37179?>789AA5:98AAA=B====BB7B>>@878<A6;99/97703:::????A976@A>>>@@888@@@=>;>>>>B=??;;7;:?D=;;
@ATNG8:00534:03376
GATGGTAGTGCGTGAGAGAGAGACCCAGAAGATCAGGAACTCTAGAAGAATTCAGATTTTTAACACGAGAGTAAACGTAAAAGAAGGTTTTACAAGACTCACGTTAACAATATTGCAGCAGTACGCACACAATCGAAGCGCAGTAAGGATGGCTAGTGTAACTAGCAAGAATACCACGAAAGCAAGAAAAAGAAGTACGCTATTAACTATTAACGTACCTGTCTCTTCCGAAACGAATGAGTACGAGAGAGCACACGTGTCTACCATCGAATGAGGTTAGTCT
+
A?@@?BABBBCC>BBBCBBBCCBB@:666:?=BC;;69:@@?AA@?<AC=?:?A@99:9:$95?<@ABABC???8>>;;;;.4>5:.999&9==9>99:@?959.99==:>@B9==DCCDCCCBCCCCBA@?B@@@@GFCBAAAE@C?B;;7:AACCB@@>@A@?>?@BB?BBB=@==;;3<<;6=ABBC2AA=AA@BB??@@<@=@====B<A;@@@?BAABB@@<@69:A9AAA<??@@?@AABBCCBBBBCEAABBAAB??;=<=?=:==88066<@@@@
@ATNG8:00541:03364
GATGGTAGCTCTGCTCTGACTCTCGTACTCATTCGTTTCGGAAGAGACAGGTACGTTAATAGTTAATAGCGTACTTCTTTTTCTTGCTTTCGTGGTATTCTGCTAGTTACACTAGCCATCCTTACTGCGCTTCGATTGTGTGCGTACTGCTGCAATATTGTTAACGTGAGTCTTGTAAAACCTCTTTTTACGTTTACTCTCGTGTTAAAAATCTGAATTCTTCTAGAGTTCCTGATCTTCTGGGTCTACGCTCGTCGCGCTACCATCGAATGAGGTTAGTCT
+
455;8===>>=45//////;>5565555::4506<<>8=B?A9<==?<<=:///:;)/)/:772;8;:<<666==79::::)9:6;455)4;<<47//)////:79;7<<=;;;==;>>>9=9>??;B996:@@==5;=9:>544;:8898999+//969:696<>===><<<,/-555)5(-/<<<<+<====6>666>666==49;;9(9::9;5;7<@:?CBBB??;?699>==@7A99:4;AA@999?@EDBBBCC::9<?999=6;=99.48455;;
@ATNG8:00543:03369
GATGGTAGCTCTGCTCTGACTCTCGTACTCATTCGTTTCGGAAGAGACAGGTACGTTAATAGTTAATAGCGTACTTCTTTTTCTTGCTTTCGTGGTATTCTTGCTAGTTACACTAGCCATCCTTACTGCGCTTCGATTGTGTGCGTACTGCTGCAATATTGTTAACGTGAGTCTTGTAAAACCTTCTTTTTACGTTTACTCTCGTGTTAAAAATCTGAATTCTTCTAGAGTTCCTGATCTTCTGGGCTGCGCTGATATGCGCTACCATCGAATGAGGTTAGTCT
+
@A@?>@<BBA;;@BBCC;;:BBB@@CBAAA:;6;CCC=<B?C@BBBC@A@9<@@>=<=:??>@;D@CCCC;;9;>9==>>>,44.44;<4@B@=<A<C:>C<9;:BBE>BBBBCCDD@CBB>B>BBCBBCCC@A@@B?BBBABA@BBBCBBBBAC9<;@@CC?C@CCBBBBBBB@ABBBB9B?B=;;;;;*;DDDC=A000A>><<=.9999$9<@@A?B@BB@@A@BBBB@C@CCCCCC@B;;;7;@?@@@@BBBBCCCD@A;;8;CCBB?BBBC?B>@@AB;
@ATNG8:00500:03442
GATGGTAGTAGTACACTAGTCATACCAGAAGATCAGGAACTCTAGAAGAATTCAGATTTTTTAACACGAGAGTAAACGTAAAAAAGAAGGTTTTACAAGACTCACGTTAACAATATTGCAGCAGTACGCACACAATCGAAGCGCAGTAAGGATGGCTAGTGTAACTAGCAAGAATACCACGAAAGCAAGAAAAAAGAAGTACGCTATTAACTATTAACGTACCTGTCTCTTCCGAAACGAATGAGTACTATAGACTATCTGAGACTACCATCGAATGAGGTTAGTCT
+
;<AD?=<@<<;;;>;;;;<;;::::8:@>65:>>>@2;2995555=0568<8<;;?;>>=>%<255:;><655==(33444444#44.58>?@2@>>7<<A@A@>@@2:49==?@@>??BBBB>=><A<;;?@@=@@CD@CCCBBBAA=B<@??>=<<<>>>=:<;=97713738<8,33333(333,333333#3;4<344=857525058994949?CBA?:99549=476:99(///)/89;<877;88>777<<=9=?885:==7=473?978847<7>???:
@ATNG8:00500:03449
GATGGTAGCGAGCGAGTGTGTATACCAGAAGATCAGGAACTCTAGAAGAATTCAGATTTTTAACACGAGAGTAAACGTAAAAAGAAGGTTTTACAAGACTCACGTTAACAATATTGCAGCAGTACGCACACAATCGAAGCGCAGTAAGGATGGCTAGTGTAACTAGCAAGAATTCCACGAAAGCAAGAAAAAAGAAGTACGCTATTAACTATTAACGTACCTGTCTCTTCCGAAACGAATGAGTACAGAGAGACGATATGTCATCGAATGAGGTTAGTCT
+
DCCC@CCBBBDA@ADDDDCCCDCCC@CCC@CCCC@@@@@BBCBBAC?BB>B?BBCCBBBB5B@GDDCCCCDCCC>CBBBBBB3BB?B@CCC:CCDACCCCBB@996;@BB?CCC?BBCCBBCCCCBBDCDCC@CCAA>ABBBBBA@>BAFBB>ABBDCCCC@CCCCBB@BB?B@A<??888-:=?;999:9:%:>;<?=>BCCCC=@=>ABA?B?>ACBB@BBBBBBB?B@BBD>D@@=@@?@ABBBBCCCBBBBBBBB@@ABABBC>@@@A>C;D>:88
@ATNG8:00501:03447
GATGGTAGACATATCGTACTCTCTGTACTCATTCGTTTCGGAAGAGACAGGTACGTTAATAGTTAATAGCGTACTTCTTTTTCTTGCTTTCGTGGTATTCTTGCTAGTTACACTAGCCATCCTTACTGCGCTTCGATTGTGTGCGTACTGCTGCAATATTGTTAACGTGAGTCTTGTAAAACCTTCTTTTTACGTTTACTCTCGTGTTAAAAATCTGAATTCTTCTAGAGTTCCTGATCTTCTGGCGCGTATGTATGTCGCCTACCATCAATGAGGTTAGTCT
+
::;;?CBCCBAB==>CBBBBB;99;=;>;<<A9BBCC=CB?B@>B:555;7;;;;A9?<?=986?6@?88;;77;133333$374??<=4;<=<5=;;;AB?BCDBB@?<>=669==9=BB1819>>;;;;:=B>==<@@@A@@><;;@@????>:=>>7::1818=>@>>>BB5::;::/:0818?BBB/?=677.766///8:6:369;:+:///8386>B<@@@@=>><@<???A>>;?>>9;;6777776;66;>;:46996///65877;4902,,,,
@ATNG8:00506:03448
GATGGTAGTGCGTGAGAGAGAGACCCAGAAGATCAGGAACTCTAGAAGAATTCAGATTTTTAACACGAGAGTAAACGTAAAAAGAAGGTTTTACAAGACTCACGTTTAACAATATTGCAGCAGTACGCACACAATCGAAGCGCAGTAAGGATGGCTAGTGTAACTAGCAAGAATACCACGAAAGCAAGAAAAAGAAGTACGCTATTAACTATTAACGTACCTGTCTCTTCCGAAACGAATGAGTACGTGTGACGTACGTGAGCTACCATCGAATGAGGTTAGTCT
+
77771557///---///999;@955)6558===BAB9B9=A><<<B?BB>@9??893888'72899?>@997?>6;7;5=>>+<<:=8@BB7AAB6;:;::BB;:9)549<066>7:555<<<@BBAABDB;;9;BCB@CCCCCBCC?C?B@@<@;;;BA@B@CBBB@?:>@9000=@==AC9@<<6>@@@?2?B>BBBBBBAB>=C;=8878<7<?BBB?BCBAA@@:@9999/7<<178=;<<<7778;<<@?>>?BC=B=B@@=@A??A=@?AC>@<??999
@ATNG8:00508:03422
GATGGTAGTACATGATAGACGACACCAGAAGATCAGGAACTCTAGAAGAATTCAGATTTTTAACACGAGAGTAAACGTAAAAAGAAGGTTTTACAATACTCACGTTAACAATATTGCAGCAGTACGCACACAATCGAAGCGCAGTAAGGATGGCTAGTGTAACTAGCAAGAATACCACGAAAGCAAGAAAAAGAAGTACGCTATTAACTATTAACGTACCTGTCTCTTCCGAAACGAATGAGTACGAGAGTCAGAGCAGAGCTACCATCGAATGAGGTTATTCT
+
::::?0/0ACBBAA@BCBBCCBCBC@CBB?BBBCCC@BAB;99CBB?CC@A?B@@@@AAA2B@DCCCCCCCCCD;CC;;;;;$:>99<;@@2@B?:>CCBBBCBB>BACB?BCD@CBCCCAABBEDDDCBBCACCCC?BCCCDCBB?B@@996:BBBBBDC@CCCCCC?CD@BBB=????=6=::3:@@@@2AA>AABCBAAAF<><?A@@?B?==BBCAFHGDCBB@B?BDD=BBA>AA@ABC???@?BBCCAAABBABBAAAA?@@AAA?BBBB@C@CC@BC
@ATNG8:00509:03429
GATGGTAGCGCGACGAGCGTAGACCCAGAAGATCAGGAACTCTAGAAGAATTCAGATTTTTAACACGAGAGTAAACGTAAAAAGAAGGTTTTACAAGACTCACGTTAACAATATTTCAGCAGTACGCACACAATCGAAGCGCAGTAAGGATGGCTAGTGTAACTAGCAAGAATACCACGAAAGCAAGAAAAAGAAGTACTCTATTAACTATTAACGTACCTGTCTCTTCCGAAACGAATGAGTACGTGTGCGACGTGTCTCCTACCATCGAATGAGGTTAGTCT
+
BAAA@B=CDCBBBCDCCEJBAACCC>B=B<>=@@96055::::<==9=?>A=ABABABBB2A>BBABEBAAACB;AA??@?@,@B>B?CDC<BBCFICCCCCBBB>B@@@>ACBDDCBABBDFFFCBB@@@@>ABAA?ACAAABAD=B>BBB?CBBDECCC@BBC???ABB?BAA=AAAAA<BBB?BCDDD2CB?B@@?A??>A<B<@@@@<@;>;;8818;===AA1818<<3<==9=A?=>>B;;;@>>>@AA===BBB=B=>:>@@@@=>>=@=A=AA?<=
@ATNG8:00512:03405
GATGGTAGCTATACGTATATCTATGTACTCATTCGTTTCGGAAGAGACAGGTACGTTAATAGTTAATAGCGTACTTCTTTTTCTTGCTTTCGTGGTATTCTTGCTAGTTACACTAGCCATCCTTACTGCGCTTCGATTGTGTGCGTACTGCTGCAATATTGTTAACGTGAGTCTTGTAAACCTTTCTTTTACGTTTACTCTCGTGTTAAAAATCTGAATTCTTCTAGAGTTCCTGATCTTCTGGGTCTCTCTCTCACGCACTACCATCGAATGAGGTTAGTTT
+
CFHD@DDCABBBCAB@CCBBCCB:65556<>C>BBBE>CC=@<@BBBBCE@DCCCB?B@BAAA>@?BCAAAAA;;7?>;;;+>:28;;=3=@@@6::=8==499A>AA>@8==BABB?@<A<A7:;>?>?8/)/<//)//;:<86677:::77:<4:79;9;7;;ABAA===BB:=788)7188(8///(-7777.----444968/5555$22225381662222::::6;577555:55538.42----6675;;978///;79988=:<==?;@<>>>H:
@ATNG8:00512:03422
GATGGTAGTGTGTCTTTGAGAGTAGTACTCATTCGTTTCGGAAGAGACAGGTACGTTAATAGTTAATAGCGTACTTCTTTTTCTTGCTTTCGTGGTATTCTTGCTAGTTACACTAGCTATCCTTACTGCGCTTCGATTGTGTGCGTACTGCTGCAATATTGTTAACGTGAGTCTTGTAAAACCTTCTTTTTACGTTTACTCTCGTGTTAAAAATCTGAACTCTTCTAGAGTTCCTGATCTTCTGGATAGCGACGCGATATACTACCATCGAATGAGGTTAGTCT
+
:;;;=AA?CCBBB@@A<ACCCCCCCCCDCC@@?@BCC>BB>A@BBBBCBB?BBAB@>B<BCBB>B>BBBBBBBAA<99999(9A@DCCD>CC@A>ABA<@A<@@ABBB?BBBBCA>=:;:A<A=A@@@>>;;6;===:?>?>==>>>AB@@=>=@<;;;<@C<@<@@@@@@@@D588AAA6B=B;>>>>>/>BAAA:>78888;;;B<@@@A/@A???<AAAA<AAAACAA;?;?@@ABA=D?@=;::=@<=:;:???AAADDBB8::@::5:==@<A<??@>>
@ATNG8:00520:03437
GATGGTAGCACGAGTCACTCATATCCAGAAGATCAGGAACTCTAGAAGAATTCAGATTTTTAACACGAGAGTAAACGTAAAAAGAAGGTTTTACAAGACTCACGTTAACAATATTGCAGCAGTACGCACACAATCGAAGCGCAGTAAGGATGGCTAGTGTAACTAGCAAGAATACCACGAAAGCAAGAAAAAGAAGTACGCTATTAACTATTAACGTACCTGTCTCTTCCGAAACGAATGAGTACCTCTCAGACGCTCGTCCTACCATCGAATGAGGTTAGTCT
+
444505=ACEDEDD;;;@C:99;;B:@CC?CCCC;;:;?CBBA@@B=A@<@;?@===@?@1@?CAAABBA?:::5:>?@@@@0@@=B=@@@8ADD?BBCCBDDAA?@@BB?BDC>AABCDEFCCCCBBBCCC@CCBB?BBBBCA??=@?B@@>ACDBBBCC?CBCC@A=?A?BBB:<=@>?8>??=AACDC3CD?B??@B@?;;5:4;>>>:?:>;AADACBCCBBA>C?@@A:@AA=??@BDCE?ABBBBBBAADD@???;@BB;????@<AA??<?9=A@??
@ATNG8:00534:03446
GATGGTAGGAGACACGTCGCACACGTACTCATTCGTTTCGGAAGAGACAGGTACGTTAATAGTTAATAGCGTACTTCTTTTTCTTGCTTTCGTGGTATTCTTGCTAGTTACACTAGCCATCCTTACTGCGCTTCGATTGTGTGCGTACTGCTGCAATATTGTTAATGTGAGTCTTGTAAAACCTTCTTTTTACGTTTACTCTCGTGTTAAAAATCTGAATTCTTCTAGAGTTCCTGATCTTCTGGCGCTCTGTCACGTCTGCTACCATCGAATGAGGTTAGTCT
+
55<<:BCC?BBBBBDFABBBBGBCBBBCCDCC@CCCC>CD@C?CBBBCCC?BBBBB@C?CABB?C>AABBBBBBB?BBBBB2BC?BBCC>CCCB<??B>A@>@@BCBB@BBBAAABB>A>A:@<@@@:8::><A>>><@A@@???@@@B==>???<==<=::7;=?DDDCCCBB@CCBDC<C?@=@@@@@0@BBBB=BCDDDDCA@A=@@?@0A@@?B?C?BB?BBHC?@??B@BCBDBB99:B@AAB>>@A@B??::@BBBDDD@CBBBB?CC@@=?@DDBBB
@ATNG8:00534:03449
GATGGTAGTATATCGCGTCGCTATCCAGAAGATCAGGAACTCTAGAAGAATTCAGATTTTTAACACGAGAGTAATCGTAAAAAGAAGGTTTTACAAGACTCACGTTAACAATATTGCAGCAGTACGCACACAATCGAAGCGCAGTAAGGATGGCTAGTGTAACTAGCAAGAATACCACGAAAGCAAGAAAAAGAAGTACGCTATTAACTATTAACGTACCTGTCTCTTCCGAAACGAATGAGTACATAGATATACGTATAGCTACCATCGAATGAGGTTATCT
+
8:8:=@CC?AADBBBCCCCCICFBB@BCD@CBCBBCAD@CCBCCFF?CB?B?BCCCCCCC5C@CDBBBBCFBB?BBCBBBBB2@@<A?BDF;DBB?98:ADBBBB?C?CC?CCC<AAAACDCCDAABBBBBG@CC999;AAAABAA?AGKCC@CCDDD@BB@C@@@BB?BB?BBB>??BBA9?9939==>>.<A<A898BDAAB<?;>@@=5;7:?CCC@CBBBBA@=@>ACE=CCD@A@@@GDCBCBBBDCBAABBBC???DCC@B>==>7:;AA<?<??@A
@ATNG8:00537:03419
GATGGTAGCTCACGTACGTCACACGTACTCATTCGTTTCGGAAGAGACAGGTACGTTAATAGTTAATAGCGTACTTCTTTTTCTTGCTTTCGTGGTATTCTTGCTAGTTACACTAGCCATCCTTACTGCGCTTCGATTGTGTGCGTACTGCTGCAATATTGTTAACGTGAGTCTTGTAAAACCTTCTTTTTACGTTTACTCTCGTGTTAAAAATCTGAATTCTTCTAGAGTTCCTGATCTTCTGGACGACGCGCACTGACACTACCATCGAATGAGGTTAGTCT
+
B@@;;CBCBCBB@B?AAABBDCCBBCBBBB:97:BBB;BB>B>BBBBBBCAJD@AA@B:;<BC@D@AAABBAAAA@DCDCD2BA>??DE>DA::7:8?=AC?BBAAA@=ABBBBBCD@C>>;>=@@@888>A=AB@@:==@@AA@==>@@?:::;5:;;:?B7;7;AAD???BB8=7787,79=867777(7>=>A7;;;;>>>>>>18899(8:;;@<A=CA<AA?>>CA<A<>??A>=98<<6<9///99;??;;;C@@:;;>:>>>>B:;;:B=B=@@@;;
@ATNG8:00539:03401
GATGGTAGAGTACAGTGTAGTAGACCAGAAGATCAGGAACTCTAGAAGAATTCAGATTTTTAACACGAGAGTAAACGTAAAAAGAAGGTTTTACAAGACTCACGTTAACAATATTGCTGCAGTACGCACACAATCGAAGCGCAGTAAGGATGGCTAGTGTAACTAGCAAGAATACCACGAAAGCAAGAAAAAGAAGTACGCTATTAACTATTAACGTACCTGTCTCTTCCGAAACGATGAGTACGTGTGACGTACGTGAGCTACCATCGAATGAGGTTAGTCT
+
AA@>@BCCCBBBBCCCCDDBB@CCC@BBC@CCBB@@?@AEEDCABA?BB?B?BCA?@A@@2@?BBBBBBBB>><3;>=>@@@0@C?D=BBB=CCDGFBCCCCEBB?B@BB?BBB?BCBAAABBBCDBB@A@B?BBCC?CAAABBBB?B>BAA>ABBBBAAA>BBBBBB>BB>A?@<ABACC=??6166667)//)/=;<??@@A=A:;<9?=A;@>>?A<AABA::::>:>>>7?;;;BBBDBCEAA@A?CCCCCABBBB@@BB=@BBBB@BBBB?@@BCB@@
@ATNG8:00539:03428
GATGGTAGCACGACACACGATGTGTACTCATTCGTTTCGGAAGAGACAGGTACGTTAATAGTTAATAGCGTACTTCTTTTTCCTGCTTTCGTGGTATTCTTGCTAGTTACACTAGCCATCCTTACTGCGCTTCGATTGTGTGCGTACTGCTGCAATATTGTTAACGTGAGTCTTGTAAAACCTTCTTTTTACGTTTACTCTCGTGTTAAAAATCTGAATTCTTCTAGAGTTCCTGATCTTCTGGGATGTGTGCGCAGTGCCTACCATCGAATGAGGTTAGTCT
+
=::;9;;=AB@@;;==BDBABBC@@AAABBB@CCCC>CE@C?BCCCEAA<@B:;;?B?AACC?C?CBCCC?:557;:<==+909A???3?AAA?BBD?BC?979A??:?@BBBBCB?B;;5;;>>??>>;;6;><<387BA>>=>=AB:;;===:>>>:>==B=BDB;<;???:>>==>/;5;388BCB.88??A5@899@;<=@A=====,=///=9=9@B<A>>>>>>;><@@>>>E766;;6;///962----6333079969///6176<<6<7=@=67
@ATNG8:00541:03432
GATGGTAGGCACTGCGCACACATCCCAGAAGATCAGGAACTCTAGAAGAATTCAGATTTTTAACACGAGAGTAAACGTAAAAAGAAGGTTTTACAAGACTCACGTTAACAATATTGCAGCAGTACGCACACAATCGAAGCGCAGTAAGGATGGCTAGTGTAACTAGCAAGAATACCACGAAAGCAAGAAAAAGAAGTACGCTATTAACTATTAACGTACCTGTCTCTTCCGAAACGAATGAGTACTACTCTCAGAGACACACTACCATCGAATGAGGTTAGTCT
+
:::<@B?@5;:44999955;DAABG?CCC@CCCC@A=@=BAA@ABC@CC@C?BBAAAAAA2C?BBCBBAAD:9939?@CDDD3CCAC@CEE<GGCACBBBBED;;::?AA=BBB?BCCBCCCCCCCBBBBBB@CCBB=@?BBCCCC?C?B9:8:CCCCCCC?BBBBBB@CC<>>A>AAAAA8???9==<<<,=A=988@FA@?@=A>===@<@<>?BBB@BDCBABC?B?BBB>BBB@BBDBBBBBAAAAABCB999899///9969=@>=59??@;C788?:;
@ATNG8:00541:03443
GATGGTAGCAGACGTGACAGAGCGCCAGAAGATCAGGAACTCTAGAAGAATTCAGATTTTTAACACGAGAGTAAACGTAAAAAGAAGGTTTTACAAGACTCACGTTAACAATATTGCAGCAGTACGCACACAATCGAAGCGCAGTAAGGATGGATAGTGTAACTAGCAAGAATACCACGAAAGCAAGAAAAAGAAGTACGCTATTAACTATTAACGTACCTGTCTCTTCCGAAACGAATGAGTACAGAGAGTACGATATGTCTACCATCGAATGAGGTTAGTCT
+
BBBC?BBCDCCCCCBBBBAAADBBB>BBC@DCCAAA@B@CBBCBBDAAA>A@CBBAAAAA2A@DDCAAABCBBB>BBBBEED2BB@C@IFF;CCC@EBAADDDBB?C@CC@B@A=AABABBCCCCCCCCCCC?CBBB?BBBBA@??<B>BCC@DBBBCCCC@CCBABB@BB?BBB=A@??=5<>>;9:999(:@>AAAABBA??8=8=>>A;?;>>BBB@BCCAACC?B>AAC<C@A=::9C???AACCCBBBBAAACCCBB??@?A>>>>=>>=@<@;???;;
@ATNG8:00546:03427
GATGGTAGCGCACACATAGATCACAGTACTCATTCAGTTTCGGAAGAGACAGGTACGTTTAATAGTTAATAGACGTAACTTCTTTTTCTTTGCTTTCGTGGTATTCTTGCTAGTTACACTAGCCATCCTTACTGCGCTTCGATTGTGTGCGTACTGCTGCAATATTGTTAACGTGAGTCTTGTAAAACCTTCTTTTTACGTTTACTCTCGTGTTAAAAATCTGAATTCTTCTAGAGTTCCTGATCTTCTGGCTCGTAGACAGATACTACCATCGAATGAGGTTAGTCT
+
BCBC>@;A:>=9=99=9999555555555;;772/////(//)36445<<<<8;;8333,/466//(/366/33=77,3;3/////$///(//88/6755.5=?>AA79:9A@C@DBCCBBBC@BBA@C@DB:;;C;<5<A;;5;A@AC:::@:::=>===7@?@<AC?C899@9956<@=@BBBA6A9>9:;;;;*;A@@@6@;;:=@::9FADDDD1C9:::9:=BB6;:@::9A@D?BA@@@@4:::4:@A@@AAB::;BBBAABCADCBAA6;::>4:4:@?::
@ATNG8:00548:03437
GATGGTAGCACACGAGATCTCATCGTACTCATTCGTTTCGGAAGAGACAGGTACGTTAATAGTTATTAGCGTACTTCTTTTTCTTGCTTTCGTGGTATTCTTGCTAGTTACACTAGCCATCCTTACTGCGCTTCGATTGTGTGCGTACTGCTGCAATATTGTTAACGTGAGTCTTGTAAAACCTTCTTTTTACGTTTACTCTCGTGTTAAAAATCTGAATTCTTCTAGAGTTCCTGATCTTCTGGGCAGACTCTCACACGCCTACCATCGAATGAGGTTAGTCT
+
:::;8;;@A<;;;<<?AA@BC@;<;@=AAAAB>BABKIDB@A=AABBCCDADM;;;>@;@@A?=?:7:BABCCAA9@@=?=.@@<A@A@9?A::49?A=BB>AABCAA>ACB>??CC@BB>=@:>>;;;888<A>>>688BBAAA==>@BA:;:;5:::98606499?;;;988-..999+949/65AAB.<>>AA7>>=<=>>;:;7<<<=+====B=B<AB;???>A;;5;:>?>===///:=6=<<7;;===:<<//-067707-//8388:<3:5:<<=A
@ATNG8:00549:03428
GATGGTAGCACGACACGACGATGTGTACTCATTCGTTTCGGAAGAGACAGGTACGTTAATAGTTAATAGCGTACTTCTTTTTCTTGCTTTCGTGGTATTCTTGCTAGTTACACTAGCCATCCTTACTGCGCTTCGATTGTGTGCGTACTGCTGCAATATTGTTAACGTGAGTCTTGTAAAACCTTCTTTTTACGTTTACTCTCGTGTTAAAAATCTGAATTCTTCTAGAGTTCCTGATCTTCTGGAGATACACATGATACTCTACCATCGAATGAGGTTAGTCT
+
:?>>:>CCC@@@;@CCBBB;69BCCCCCCCBB@BCCC=CC>B>BBBBCDD@CCCCB@B?AABC@C?CACAACGAD;A?===+BB?C999.9@@A?BBC?AA<?>ABBB?BBBABBBD?C@@:>:>BBB?==><AADC5::AA=????@@>@@:8:=>>><@@;@=????AA@<<6<8988,8:?;ABAAA/AE???3;;?;;;A:;;<@BBB/B===A=A<@@<AAAA>>=;>:>>@@AA<@@A;AA@@@@@A=<<AAAAAAA?>9@AA>;5899<6<=A@@@>
@ATNG8:00502:03477
GATGGTAGTGTCATATGAGAGTGTGTACTCATTCGTTTCGGAAGAGACAGGTACGTTAATAGTTAATAGCGTACTTCTTTTTCTTGCTTTCGTGGTATTCTTGCTAGTTACACTAGCCATCCTTACTGCGCTTCGATTGTGTGCGTACTGCTGCAATATTGTTAACGTGAGTCTTGTAAAACCTTCTTTTTACGCTTACTCTCGTGTTAAAAATCTGAATTCTTCTAGAGTTCCTGATCTTCTGGGTGTATCAGCGAGTATCTACCATCGAATGAGGTTAGTCT
+
BBC>?CCCCABBCCCCCCCCCCDDD@BBCDAA>ABBB=BC@C?BBBCCBB=BCCCC@C@BDCC?B@BCCDCCBDD<@@DDD5BB?BBBB=CBCC?CBB>BC>AABECC?BBCCGCCC?CBC=C@DCCCBBBE@CCCC?BAAACABBCCCDDAAAB?CCC@CC?B@CBBBBBBBB?BCEGE;@9>;:::::*:BBBC>@@DCDCCBBBBDDDE5CBBCCACBCC?BBFFC@?>@@FCBBCD=@?@@:@ABCCCCCCECAA@CCCCGBECCCC@CCCC@C?CDA??
@ATNG8:00502:03490
GATGGTAGCGCACACATAGATACAGTACTCATTCGTTTCGGAAGAGACAGGTACGTTAATAGTTAAATAGCGTACTTCTTTTTCTTGCTTTCGTGGTATTCTTGCTAGTTACACTAGCCATCCTTACTGCGCTTCGATTGTTTGTGTACTGCTGCAATATTGTTAACGTGAGTCTTGTAAAACCTTCTTTTTACGTTTACTCTCGTGTTAAAAATCTGAATTCTTCTAGAGTTCCTGATCTTCTGGGATGTGTGCGCAGTGCCTACCATCGAATGAGGTTAGTCT
+
<<88.4444;>BCAABBCCDDB@;;655::44.444<)4409:==@A;CB:BCBCC9;79:;;.55)599;====<644444$4@:;?AD=:66<7<9;49979>9>:;59ABAAACB=@;999=BBCCA<AD@CBAB?BBB>BCICCAA@A;:;>=BAB@BC@C<@@@@@>@@A4:;;;;.;4;>;<<<<*;ABCD9;;AACBBABB4;;;:'9>>A@?B=AA?BBCDCCC8;6;@@BBCHABCF=@;;;:;:BD@@@A;;4:>?9?@@AA@CCAA=@99;:@@
@ATNG8:00505:03479
GATGGTAGTCTCAGATAGTCTATAGTACTCATTCGTTTCGGAAGAGACAGGTACGTTAATAGTTAATAGCGTACTTCTTTTTCTTGCTTTCGTGGTATTCTTGCTAGTTACACTAGCCATCCTTACTGCGCTTCGATTGTGTGCGTACTGCTGCAATATTGTTAACGTGAGTCTTGTAAAACCTTCTTTTTACGTTTACTCTCGTGTTAAAAATCTGAATTCTTCTAGAGTTCCTGATCTTCTGGACGACGCGCACTGACACTACCATCGAATGAGGTTAGTCT
+
5:;<9=BBCBBBDDBBBCBBBFEDDCCBBBBB?BCCD=CC?C?BCCDDDD?DCBBB?C?CCCC?B?BDDDBBBDC>@?DDF1CC=AADD>CCBA?ACC>CD;;;BDCCACCCCCCCC?CBB?C?CDCCCC@@>@CBB?CAAACCBBCCCCCAAAB@CBB?BD@C?BBBBBCCCD@CBBBB:A>B<:;:::*;CCCG>BBDCCCCCCC@FFFF5CBBBC@C@CC?BCCCCA@>A@CCCCBB>@?B?BCBBCCBBBDBBBGDDCCBB?BCBBD?BCBB?B@CCBAB
@ATNG8:00506:03456
GATGGTAGTGCGTGAGAGAGAGACCCAGAAGATCAGGAACTCTAGAAGAATTCAGATTTTTAACACGAGAGTAAACGTAAAAAGAAGGTTTTACAAGACTCACGTTAACAATATTGCAGCAGTACGCACACAATCGAAGCGCAGTAAGGATGGCTAGTGTAACTAGCAAGAATACCACGAAAGCAAGAAAAAGAAGTACGCTATTAACTATTAACGTACCTGTCTCTTCCGAAACGAATGAGTACATAGATATACGTATAGCTACCATCGAATGAGGTTAGTCT
+
<<<>?CBCCCCBBBBCCCCEGDCBB>CCCGCBBBBC@C@BBCCCCB?BB>@<AAAAAAAA2B?CCCBBAAAACD@BA@@@@@1@C@E@CCC;CCDBCBBBCCDCB?C@CC?BBC?CCCAABBDCCCCCCCBC?BB??<@AAAABBB>B@CBB?BCCCCCCC@AAAAAA?AA?AAB<>>999+:::3:@@@A2AB?B:::BCBB@:>;>?BB=C:>=DCC@DBBBA::5:=@AA;AAA>ACBCCCCCBBBBBBBBBAAA@>>>AAA<??>>><@@>><>;@B???
@ATNG8:00506:03481
GATGGTAGCTCTGCTCTGACTCTCGTACTCATTCGTTTCGGAAGAGACAGGTACGTTAATAGTTAATAGCGTACTTCTTTTTCTTGCTTTCGTGGTTTTCTTGCTAGTTACACTAGCCATCCTTACTGCGCTTCGATTGTGTGCTTACTGCTGCAATATTGTTAACGTGAGTCTTGTAAAACCTTCTTTTTACGTTTACTCTCGTGTTAAAAATCTGAATTCTTCTAGAGTTCCTGATCTTCTGGGTCTACGCTCGTCGCGCTACCATCGAATGAGGTTAGTCT
+
AAA<:BCBBCC@@@CCD@AACCCCCABADCBB=ACCC>CC=B?BBBBCBC@DDBBB@B@CDCC?C@CDCCCCCDDACDCCC5CD?BBCD>DCBB<AA?3@A5;;AA;;:;BBABBAA=??A>B?BABBBBBB@BCBB>@ABBCCC?CCCCBBCBC@BAB?AC?C@ABAABBBBB;;;HDI<D@C@BBCCC2DBBBB9;;CCCBB@AA?BDCD5DA@@C?B?BB@CCBBA::5:;=@ABA@=??@C>CCBBCCCCBBBCC???@:94:?=AA>9;;C?C?CCCBB
@ATNG8:00506:03497
GATGGTAGCAGACGTGACAGAGCGCCAGAAGATCAGGAACTCTAGAAGAATTCAGATTTTTAACATCGAGAGTAAACGTAAAAAAGAGGTTTTACAAGACTCACGTTAACAATATTGCAGCAGTACGCACACAATCGAAGCGCAGTAAGGATGGCTAGTGTAACTAGCAAGAATACCACGAAAGCAAGAAAAAAGAAGTACGCTATTAACTATTAACGTACCTGTCTCTTCCGAAACGAATGAGTACGTGTGCGACGTGTCTCCTACCATCGAATGAGGTTAGTCT
+
44<<9>CCBDCBCDDCBCCCCCCCC>BBB=ABB@@A?B?BBCA?@D@CD?B>??>>?@@A2A?B>??B???B@@>8=>333333#333,333&39;6:<<;;:=55/569949971785:GCCFCCCCCCCCC?CCCC?BBBBBB@@<A?BAB@BCBBACCC?AAAABB@BB?>>?499@@@8?==9999999%9A<@888BBAAA:>;>A@@7;8;@CCC@BC@@@A@=@?@?>9>996:@AABBBAAABBBCBBBBBBA@@;@CD<A?<<==?A::899@C999
@ATNG8:00508:03450
GATGGTAGATTATGCACGCTCTACCAGAGATCAGGAACTCTAGAAGAATTCAGATTTTTAACACGAGAGTAAACGTAAAAAGAAGGTTTTACAAGACTCACGTTAACAATATTGCAGCAGTACGCACACAATCGAAGCGCAGTAAGGATGGCTAGTGTAACTAGCAAGAATACCACGAAAGCAAGAAAAAAGAAGTACGCTATTAACTATTAACGTACCTGTCTCTTCCGAAACGAATGAGTACTGTATCTATGTGTGCGCTACCATCGAATGAGGTTAGTCT
+
CBB>@CDCCD;:;B@B@@ABBBBB?BBBBBAAACADACCD;:;E@CC?B>B@@AA@@A0@<@AAABBC@@@D;@@@@???,9;6:8BBB9BBB@BABACBEEE@B?BC@CCC?A?CDDCCCAAACCCCCC?BB@@=@ACABBAA<A?B@@?@CCCCCCC?CCCBBA?BB?BCC<?????:=>?<99::99%9A;@999B>@@A<?<?A@@<><>DBBB@CCBBA??;?>@@@9@@@;?@ABBBBBBBBBCBBBBBBBB>>>@@@=CAAAA<;???=?=BC9::
@ATNG8:00510:03465
GATGGTAGACATATCGTACTCTCTGTACTCATTCGTTTCGGAAGAGACAGGTACGTTAATAGTTAATAGCGTACTTCTTTTTCTTGCTTTCGTGGTATTCTTGCTAGTTACACTAGCCATCCTTACTGCGCTTCGATTGTGTGCGTACTGCTGCAATATTGTTAACGTGAGTCTTGTAAAACCTTCTTTTTACGTTTAACTCTCGTGTTAAAATCTGAATTCTTACTAGAGTTCCTGATCTTCTGGGTGCGCTACAGTCTCTCTACCATTCGAATGAGGTTAGTCTA
+
BCBB?BDBDDCCBCECCCCCCAABEEBAA@;;6;B@C=@@>@?BCCCCCC?BB9;;>B?BBBB?B;=?BBBA@AA<=8==<+>@8=9//'////49//*3;89>BBBB@B@@@@@>><>?@<@<???::;>>=A??@:>=>A@=>>@@?>>::99)//95661:677:=<;?@@68:=@@5@<@7;;>>>/=>:;;-818CCBBB@>=0///)////<5:5=?5;9?<<9<<7;6;99;>>:;:::2///;;;?@?@???CAA===033+,,70226<9>7:::=:;
@ATNG8:00511:03494
GATGGTAGGTGCACATGAGTGTATCCAGAAGATCAGGAACTCTAGAAGAATTCAGATTTTAACACGAGAGTAAACGTAAAAGAAGGTTTTACAAGACTCACGTTAACAATATTGCAGCAGTACGCACACAATCGAAGCGCAGTAAGGATGGCTAGTGTAACTAGCAAGAATACCACGAAAAGCAAGAAAAAGAAGTACGCTATTAACTATTAACGTACCTGTCTCTTCCGAAACGAATGAGTACAGAGAGTACGATATGTCTACCATCGAATGTGGTTAGTCT
+
::::<A=>;@BBCBDDCCCDDCCBB<@?A?ACCA@?<@<@AABBCC?CC>B>ABB;:::-;=ADCCCCCC;;;0;C;;;;6;E>E4;;;*:>><ACDDBAA@@<?=AA<@@A=?@DACBBBCCCDCBBCD?DBBB=AABBA@AB@C@CBB@BCBCCBBB@CDBBBB@A?;@=<2999888*8<<9@ACCC3BB>A>>?A@@@@<;5:=>>1818=CBC@BBAA@;;50+000+000+000>CCDCCCCCAAABBCCCBBBAA<<7=??=>9??;=8=:?A@;;
@ATNG8:00516:03463
GATGGTAGCGCACACATAGATACAGTACTCATTCGTTTCGGAAGAGACAGGTACGTTAATAGTTAATAGCGTACTTCTTTTTCTTGCTTTCGTGGTATTCTTGCTAGTTACACTAGCCATCCTTACTGCGCTTCGATTGTGTGCGTACTGCTGCAATATTGTTAACGTGAGTCTTGTAAAACCTTCTTTTTACGTTTACTCTCGTGTTAAAAATCTGAATTCTTCTAGAGTTCCTGATCTTCTGGGTCTCTCTCTCACGCACTACCATCGAATGAGGTTAGTCT
+
BBBC@CBBABB?@@@AAACCKDBBAA@BBC;98:BBB>BD@D?BCCBBBB>BCB@@?A?CGCB?C?CDDBBBCAA<@@@@@,@A;@@BB=BABB@BBD?BC;;;BDHIAHCECCCCD@BBD@B>AADCCCCC@BBBD@DCCCCCBBBBCCDBBBC?C996:A=A=BBBBCCDDD@DCCCC;C@E?BBDDD2CCCCD=CBBBBBBAAA@CCCC3BA@AC?B?BC?BBBBCCC@B@BBCEDB>A@BC=CCCBBBBCCAB@AA@@AAA?BBABC@;;;@=@?BBCAA
@ATNG8:00517:03479
GATGGTAGTATAGAGCTCTACATAGTACTCATTCGTTTCGGAAGAGACAGGTACGTTAATAGTTAATAGCGTACTTCTTTTTCTTGCTTTCGTGGTATTCTTGCTAGTTACACTAGCCATCCTTACTGCGCTTCGATTGTGTGCGTACTGCTGCAATATTGTTAACGTGAGTCTTGTAAAACCTTCTTTTTACGTTTACTCTCGTGTTAAAAATCTGAATTCTTCTAGAGTTCCTGATCTTCTGGTGAGATATGCATGATGCTACCATCGAATGAGGTTAGTCT
+
@@<<@CBBBB@@@CCCBCCCCCAABDCBBBCC@CCCC=CD?C?@BBAA?><?A@@@<?<?ABA?CABABBBC?=??CEBCB1?@?BBBB=?BAC99:C?BB?AB@@CC?BA@@@CAB=??@<@<>==<<===<AA:;7;==BB??>>>A>>===@7:;;=;;5;;???AABAAA588@??2?6:7;=AAA/AB===3;;>=======8=@?@/@;;;?6;7;E<@@BB?>?;>:==>A?>7;;><;;;>>???ECB:;;;;:=AD<A><;@6///;7;6666>=
@ATNG8:00517:03484
GATGGTAGTAGTACACTAGTCATACCAGAATATCAGGAACTCTAGAAGAATTCAGATTTTTAACACGAGAGTAAACGTAAAAAGAAGGTTTTACAAGACTCACGTTAACAATATTGCAGCAGTACGCACACAATCGAAGCGCAGTAAGGATGGCTAGTGTAACTAGCAAGAATACCACGAAAGCAAGAAAAAGAAGTACGCTATTAACTATTAACGTACCTGTCTCTTCCGAAACGAATGAGTACTGTATCTATGTGTGCGCTACCATCGAATTGAGGTTAGTCT
+
8844.4444<=BBDCDBBBC6994439993455A;;4;6666?D?A=95045<<=A<>>>+<9<<BCDA@@>>?9:9:=@@@+=>9<8<<;4@;A=ACCC;;6>=8=:6969@@7;??;@A@@@B@A?@@@A?BBAB?CB:89?@@;A>A@@;=@=9:99A>::9?791878;=>/77==;3<;;178?@>/=?8>?@<==88;=A<>;;;:>:;:@CC=@@@?A??<?>ACB>CBB8<@;<@@<=:?:>@AB:::A??<85799388353(/(/00*89?????
@ATNG8:00518:03455
GATGGTAGCGCATATCAGCGCAGCCCAGAAGATCAGGAACTCTAGAAGAATTCATAGATTTTTTAACACGAGAGTAAACGTAAAAAGAAGGTTTTACAAGGCTCACTTTAACAATATTGCAGCAGTACGCACACAATCGAAGCGCAGTAAGGATGGCTAGTGTAACTAGCAAGAATACCACGAAAGCAAGAAAAAGAAGTACGCTATTAACTATTAACGTACCTGTCTCTTCCGAAACGAATGAGTACTTGTAGAGCTCTATACTACCATCGAATGAGGTTAGTCT
+
CBAB@B;;;BBB99:>>BA=<@59945<:7<CC@B<196:AD@A9:69>:::=00////////#/38:;<<545:;:19933777'37-3,333&389496;999373(31796<>>9;;>>>=BBCCCCCCHCCACCCC@CCCBBCCCACBCCCACBBBBDDD@DDBBBB@BC?CCD<A?:;;09<;68;<:<)7:39@@@FB@AA?B?BBAD?C?CBB=><>CCC>???BABBB>?BB@BCCBAA@C?BBCCCCCCAAACAAAAA>??ACC@BB??<??CCBAA
@ATNG8:00519:03485
GATGGTAGCGCACACATAGATACAGTACTCATTCGTTTCGGAAGAGACAGGTACGTTAATAGTTAATAGCGTACTTCTTTTTCTTGCTTTCGTGGTATTCTTGCTAGTTACACTAGCCATCCTTACTGCGCTTCGATTGTGTGCGTACTGCTGCAATATTGTTAACGTGAGTCTTGTAAAACCTTCTTTTTACGTTTACTCTCGTGTTAAAAATCTGAATTCTTCTAGAGTTCTGATCTTCTGGACAGAGTGTGCAGATACTACCATCGAATGAGGTTAGTCT
+
445:5:ABBCCDBBBAAAAABBBCCCBBBABB?BCBB=BB?B@BCBCCDB>BCA@@?@?BBBCAC@BABA@@@BEACCDGF5CD>@AFF=AB;;6;@A>BC?BADDLF?CCDDCBAA?BAH@EAFFDCCDCA>A@AA000B@BABBA@AAC@@@A=@::69>=@;@@BBBBBFD?C@@@@7@?B?AAGEG5CAACC000A@@ACAA@5;<;<*;AAAA?A@CCADFD;;;D@DCCBCCD@@AA@CCCCCCCCCCCCCCBBBBBC@BA@@B?@@@??C?CDA;;
@ATNG8:00521:03483
GATGGTAGGACGAGCGTCTGAGAGGTACTCGATTCGTTTCGGAAGAGACAGGTACGTTAATAGTTAATAGCGTACTTCTTTTTCTTGCTTTCGTGGTATTCTTGCTAGTTACACTAGCCATCCTTACTGCGCTTCGATTGTGTGCGTACTGCTGCAATATTGTTAACGTGAGTCTTGTAAAACCTTCTTTTTACGTTTACTCTCGTGTTAAAAATCTGAATTCTTCTAGAGTTCCTGATCTTCTGGGCAGACTCTCACACGCCTACCATCGAATGAGGTTAGTCT
+
7<94.444.44445::::=::://)--------09444)447;8>===?C>:B==BC=@8>?99455:::;555<<5:;===+;@=?CBD>BA;;69@@;9:2599<4516<><<==?;?BB:B?CCBAA?AA<>BAB6;<ABCBCCBA@@@@???;>BB>BC=@=@A??@655<7555<<+:.5.55555$5777;)///55569;96::::*:///<7<29;7555<<<<;>;?><==>8<?BB<BBCCCBBBDBBCCDE@CCCACCBBB?AA><:@:0000A
@ATNG8:00525:03472
GATGGTAGATATATGCACGCTCTACCAGAAGATCAGGAACTCTAGAAGAATTCAGATTTTTTAACACGAGAGTAAACGTAAAAAGAAGGTTTTACAAGACTCACGTTAACAATATTGCAGCAGTACGCACACAATCGAAGCGCAGTAAGGATGGCTAGTGTAACTAGCAAGAATACCACGAAAGCAAGAAAAAGAAGTACGCTATTAACTATTAACGTACCTGTCTCTTCCGAAACGAATGAGTACATAGATATACGTATAGCTACCATCGAATGAGGTTAGTCT
+
AAAA9==BJCDBBBCDICCBA@@;;69B>7<@@?@B<@<@AB@@?D?@@3937;6//////#/(///7??BBCAB;A9:9999'4<8=8===0?>A=B>CBCCC;;8;?CB?@AA7;;ABBDDCCCCDBCBBB@BBBC@BBCDBBBC?CBCCB@CBCCCCCC?AAAAAB@CC@>>>=>>99929??;=????.>B??:::BCCBA<B<????<B=AACCC@CCBCBBCAF@BBB=BBF?BBBAAAACBBBAAABBBBBAAAAA@;;8:@@CB;AAAA;?<?CAAB
@ATNG8:00528:03464
GATGGTAGCAGACGTGACAGAGCGCCAGAAGATCAGGAACTCTAGAAGAATTCAGATTTTTAACACGAGAGTAAACGTAAAAAGAAGGTTTTACAAGACTCACGTTAACAATATTGCAGCAGTACGCACACAATCGAAGCGCAGTAAGGATGGCTAGTGTAACTAGCAAGAATACCACGAAGCAAGAAAAAGAAGTACGCGTATTAACTATTAACGTACCTGTCTCTTCCGAAACGAATGAGTACTATGTAGAGCTCTATACTACCATCGAATGAGGTTAGTCT
+
<<8:.44444;;;9;;555<;;;;:.555.55454=8@659:544;8@=8A8=;<77777$3,33333379877.7844449'4;49.995&555.5555:<<6609??A>BBA=A@@?AAB@AAA?==@=93:<??;?>>995984=*00/)/9778:<;8<A>==A<9949@@;@B@@=?>=8=@A@@/97/7>>:8--,,,(-,2288382924487=;99866061555(266+22525/.8./.7..225558862225835555505=BC?B?CCC>>
@ATNG8:00529:03465
GATGGTAGTATATCGCGTCGCTATCCAGAAGATCAGGAACTCTAGAAGAATTCAGATTTTTAACACGAGAGTAAACGTAAAAAGAAGGTTTTACAAGACTCACGTTAACAATATTGCAGCAGTACGCACACAATCGAAGCGCAGTAAGGATGGCTAGTGTAACTAGCAAGAATACCACGAAAGCAAGAAAACGAAGTACGCTATTAACTATTAACGTACCTGTCTCTTCCGAAACGAATGAGTACACATCGTCGTGTCGTGCTACCATCGTATGAGGTTAGTCT
+
CCC>?CCDEAABBCDCCCCBCCBCD?BBB>ABAA@@>AACCHDCCC@BB?B@CCCCCCCC3C?CCBACCCCBBB=B?@@CCC5CC@D=@@A7ACB?BCCBBBCCD?B?CC?CAA?BBCCCBBBBDCCCBBBB?BCBB?BBBBCCBB>A?@@?=@CBBBBBB?BBBBBB=>??BBC::9BFF>BBB?BBBB:BBB@BBBBBAAAA4:6:=>>9=:=ABBB@CCAAA??;?<?AB=BBB?BBCBBBBCAAACCBCBDBBBCAAACBB?B???BBBBAC?C?CCAAA
@ATNG8:00535:03463
GATGGTAGTATCTGCACACTCTGTCCAGAAGATCAGGAACTCTAGAAGAATTCAGATTTTTAACACGAGAGTAAACGTAAAAGGAAGGTTTTACAAGACTCACGTTAACAATATTGCAGCAGTACGCACACAATCGAAGCGCAGTAAGGATGGCTAGTGTAACTAGCAAGAATACCACGAAAGCAAGAAAAAGAAGTACGCTATTAACTATTAACGTACCTGTCTCTTCCGAAACGAATGAGTACTGTATCTATGTGTGCGCTACCATCGAATGAGGTTAGTCT
+
55;=9=CBBBBDCCCBBBBFCCJCC@CCC@BBBBBB@C?@ACCCCA@CD@C?BBA?@AAA2B@CBBADBBB98829@AACD:B@B?B?CCC;CCE@BBBBCBBCC@J@BB@BEE>A@CCEECGA000AAAAC@BDDD@BBCB???B>B?B9:;:CCCBCCC@CAAAAA@BB?BBA59:??>5<9939CDDF3BB?B9:9BB?ED;>;>>@@<><>@CDB@CB@@@AA>A@CCC>DBB?AAA999CBBB>>>B>>>BAABAAAABB?@@::::8;9A=@=AA@::
@ATNG8:00539:03495
GATGGTAGAGTACAGTTAGTAGACCAGAAGATCAGGAACTCTAGAAGAATTCAGATTTTTAACACGAGAGTAAACGTAAAAAAGAAGGTTTTACAAGGACTCACGTTTAACAATATTGCAGCAGTACGCACACAATCGAAGCGCAGTAAGGATGGCTAGTGTAAACTAGCAAGAATACCACGAAGCAAAGAAAAAGAAGTACGCTATTAACTATTAACGTACCTGTCTCTTCCGAAACGAATGAGTACACATCGTCGTGTCGTGCACCATCGAATGAGGTTAGTCT
+
@=;;.444444455554;<;99<=155;066<>>>2585::95557<<4:49;888999$3,38999:9988;37=379999#83,/3889+889(.(.5533222:)2+28/55726995588?A@@@;;;:;9>=881556588..*.35560522288222)2888<=444788548///(./..'.5888)6605555:8:7<3;36788(/*/668=4555222=5=377;/7//(/------2737888;888=;::922227:@BB=???94949;<;9
@ATNG8:00540:03458
GATGGTAGTATAGAGCTCTACATAGTACTCTTCGTTTCGGAAGGGACAGGTACGTTAATAGTTAATAGCGTACTTCTTTTTCTTGCTTTCGTGGTATTCTTCTAGTTACACTAGCCATCCTTACTGCGCTTCGATTGTGTGCGTACTGCTGCAATATTGTTAACGTGAGTCTTGTAAAACCTTCTTTTTACGTTTACTCTCGTGTTAAAAAATCTGAATTCTTCTAGAGTTCCTGTATCTTCTGGGCTGCGCTGATATGCGCTACCATCGATGAGGTTAGTCT
+
BC::8:=@ABD@?;666>>>>>>>>=<<<;:5:<::459059<<3<;5505:8<C;>5>>77-348;98<;=?=+/////$//(////(///:8@AB=@@==<>><45=99<9??<@AA=@<@@9783372889@=C>?>>=?:<;88:<98;3555/37373///559668159?DD2C8>;>;888)8555:3:88886252959>=>=%522333913/(////86607*----233).2:=08555555866952228796033....733.34==97;
@ATNG8:00540:03482
GATGGTAGAGTACAGTGTAGTAGACCAGAAGATCAGGAACTCTAGAAGAATTCAGATTTTTTAACACGAGAGTAAACGTAAAAAGAAGGTTTTACAAGACTCACGTTAACAATATTGCAGCAGTACGCACACAATCGAAGCGCAGTAAGGATGGCTAGTGTAACTAGCAAGAATACCACGAAAAGCAAGAAAAAGAAGTACGCTATTAACTATTAACGTACCTGTCTCTTCCGAAACGAATGAGTACGAGAGAGCACACGTGTCTACCATCGAATGAGGTTAGTCT
+
AAAB?BABDDCGCBBBBBDEDHCCB@BBD?B@@;;;<@=BBAAABC?BE@G=?<=9:9:99%98@?@AA@B@@AB8>>;;;;;*;A=B;BBB9BBEACICCCCCBC@C@CC@BBB>AADCCBBCCCDDCCCBA<AC@?=@AAB@AAA?B@DCC@CBBBBBBCADCBBBB@BB>@A>3::99::+:==9:::::.9A<B=>>BA==@-/-/9>>,///ACAB@BBBBBBB?A>AAA<ACC?BBBBBCCBBBBCCCACCCAAAACCAB@<@@>>>=::8@<@;@C@@?
@ATNG8:00544:03493
GATGTAGGCGAGAGTGAGACGCAGTACTCATTCGTTTCGGAAGAGACAGGTACGTTAATAGTTAATAGCGTACTTCTTTTTCTTGCTTTCGTGGTATTCTTGCTAGTTACACTAGCCATCCTTACTGCGCTTCGATTGTGTGCGTACTGCTGCAATATTGTTAACGTGAGTCTTGTAAAACCTTCTTTTTACGTTTACTCTCGTGTTAAAAATCTGAATTCTTCTAGAGTTCCTGATCTTCTGGTGTCTGATTGTATCACTACCATCGAATGAGGTTAGTCT
+
CBBCBBA?ACCCDBBBCBBBCCCCCDBCCA@<@BBB>BD@D@BBBBDBB?BCBBB?B@CACC@C>BABBBBBBB>ABBBB1BB=BBBB=BBBB>AAC>BB:==>CBB?ACCCAAAA:@@A9=9=>>A@=>=;AA>>:>>>;;;>???A@@@@@A9>??:9939;>>>@ABAAA<>>>AA6A;=::::::):=66606:;///;9:>=@@@@/@???B<@=?@<@A@@>>>:>:>A@@::8:>A8>>?>>>>><>@BBBA=;=;;;;>@A<???@;>:>@@@@
@ATNG8:00545:03453
GATGGTAGGCACTGCGCACACATCCCAGAAGATCAGGAACTCTAGAAGAATTCAGATTTTTAACACGAGAGTAAACGTAAAAAGAAGGTTTTACAAGACTCACGTTAACAATATTGCAGCAGTACGCACACAATCGAAGCGCAGTAAGGATGGCTAGTGTAACTAGCAAGAATACCACGAAAAGCAAGAAAAAGAAGTACGCTATTAACTATTAACGTACCTGTCTCTTCCGAAACGAATGAGTACTACTCTCAGAGACACACTACCATCGAATGAGGTTAGTCT
+
CC@?>@CG@BB@CABCCCBBBGDCC?CCC?BBBCBB?B?CBCCCCD>CC@C?BBBBBABB2B@CCACCCCCABA<A?@@BBB5CB?B=AAA9AECACBBBDDFBB?A?BB?CDD=BBBABCCCCCCBBBDCC?CCBB?BBBABA@@<A@BBB@BCCCACCC?CCBBBB@BA<>>?8=<9999+9==8<<<<=.=A>B>?;AAAAA3838<?>;?<??B@@?@CBAAAA<?=@AA=B??<@AACCBBABBBCBBBBBBBBB@>>>BB=B>>>A<@BAA>A?ABA??
@ATNG8:00546:03467
GATGTAGAGTACAGTGTAGTAGACCAGAAGATCAGGAACTCTAGAAGAATTCAGATTTTTAACACGAGAGTAAACGTAAAAAGAAGGTTTTACAAGACTCACGTTAACAATATTGCAGCAGTACGCACACAATCGAAGCGCAGTAAGGATGGCTAGTGTAACTAGCAAGAATACCACGAAAGCAAGAAAAAGAAGTACGCTATTAACTATTAACGTACCTGTCTCTTCCGAAACGAATGAGTACGTGTGACGTACGTGAGCTACCATCGTATGAGGTTAGTCT
+
BBBCCFCCDBBBCCCCCCCCCCCC?B@D@DDCCBB?B?AACCCDA?CC?A=AACCCCAA/C?CBBABBBB>>>:>ABCGDD2DDAE=@@@9ABC@CBBBDCCCB@B?BB?BBB?BCAABCCCFDDCCCBBB?CCCC?BBA@?>>A=B@CBB>ADCCCCAB?BBBAA@@CC@AAA499999+:>>9::999(9B;B??@CA@@A<@=A@@@;?;>BCCC?BCBCBBC>A>ABC=C??<?BBBCCCB?@?BBBCBBCAAAAAACBB?BBBBCACBBB=A>ACBBB
@ATNG8:00547:03451
GATGGTAGCTCGCTGATGATATCTCCAGAAGATCAGGAACTCTAGAAGAATTCAGATTTTTAACACGAGAGTAAACGTAAAAAAGAAGGTTTTACAAGACTCACGTTAACAATATTGCAGCAGTACGCACACTATCGAAGCGCAGTAAGGATGGCTAGTGTAACTAGCAAGAATACCACGAAAGCAAGAAAAAAGAAGTACGCTATTAACTATTAACGTACCTGTCTCTTCCGAAACGAATGAGTACACACTCTCATATGACACTACCATCGAATGAGGTTAGTCT
+
:;;<7=>;;:::;;9::;566>>>>9>CC>?>DB;;498@@@BBAA=@?6:6:@@@@BAB3B;==>?>A0/0=;30///////#/;5;8===0<;;6;B;AABA;;8;<A?6:;B?BAAAC;;;FIBBBBBBBCDBBB@CC@@@AA@:@=@;;7;AA@AA:;6;AAABC?AA=???=AAABB>AA@;::::::%:=9997@@?<AA<>;>AAA9=8=<@@@?BBBBBCC?A=??A=AAA?B?>>BBBBB???AB@@989A?BBBBBB9=888:8358=;?9=>@::
@ATNG8:00547:03493
GATGGTAGGCGACATACATACGCGCCAGAAGATCAGGAACTCTAGAAGAATTCAGATTTTTAACACGAGAGTAAACGTAAAAAGAAGGTTTTACAAGACTCACGTTAACAATATTGCAGCAGTACGCACACAATCGAAGCGCAGTAAGGATGGCTAGTGTAACTAGCAAGAATACCACGAAAGCAAGAAAAAAGAAGTACGCTATTAACTATTAACGTACCTGTCTCTTCCGAAACGAATGAGTACGATGAGAGAGCTCTCTCTACCATCGAATGAGGTTAGTCT
+
C??A>@;;?BA@@C>?@CCH<;;AC?B;=:;ECBBB9;9;CBCCDB@BB6;69???@@@@1@@BCCCEFCGCCC=B;;;BBB0BC>A5;;;*:@B?CBBACCCCC@C@BB?B@@>@BBBCCCCBAACCCCCC@CA@@=@@@@BBBB?B@C;;:;BBBCCCC@DDCCBB???<?BA:=?999+9@@;::::9:%:@=A:9:BBAAB=?<?AB>:>;==BCC@BB@@@BB?B?@@@8;;;5:99ACCCBB@??BA???AA??@BBBBBAE;;;?:====8=:=A;;;
@ATNG8:00500:03523
GATGGTAGTATCTGCACACTCTGTCCAGAAGATCAGGAACTCTAGAAGAATTCAGATTTTTAACACGAGAGTAAACGTAAAAAGAAGGTTTTACAAGACTCACGTTAACAATATTGCAGCAGTACGCACACAATCGAAGCGCAGTAAGGATGGCTAGTGTAACTAGCAAGAATACCACGAAAGCAAGAAAAAGAAGTACGCTATTAACTATTAACGTACCTGTCTCTTCCGAAACGAATGAGTACGAGAGAGCACACGTGTCTACCATCGAATGAGGTTAGTCT
+
44:<9<BDCBBCABBBBBBGGCCCC@CDD?BAACCB<@<@ABBAAC@BB?A?::::9BAB3B@BBCCBABAA@@8@>>?@@@0@B>C=BBB<BDLACCCCCCCBC@C@BB?A@C@FCBBBBBBECCCBABCCACCBA?AAA@@A@@<@=@BB@BBAACCCB?BBBBBB@CC@>>><@>BBC<???;?@@@A2AA?C???B@@@A<A<AAAA:>:=AA@A>AAAABCC?B@BCD>CCC?BAACCBBBBC>>>@@@@ABBCCBCA??<>>A@@9==;;7;=AB:::
@ATNG8:00502:03536
GATGGTAGTATATCGCGTCGCTATCCAGAAGATCAGGAACTCTAGAAGAATTCAGATTTTTAACACGAGAGTAAACGTAAAAAGAAGGTTTTACAAGACTCACGTTAACAATATTGCAGCAGTACGCACACAATCGAAGCGCAGTAAGGATGGCTAGTGTAACTAGCAAGAATACCACGAAAGCAAGAAAAAGAAGTACGCTATTAACTATTAACGTACCTGTCTCTTCCGAAACGAATGAGTACATAGATATACGTATAGCTACCATCGAATGAGGTTAGTCT
+
:;8:=AABBBBCCCCBCBCCCCCCC@BBD?BBBCCC@C@BCDCCCC?BC?C@CCB??>?>1>?BBBBCCA@987*7=9:;;;*;D>@5:::79DDADBBBBBEDD?C?AA?BCC<@?CDDCBBBBBDDBBBC?CBBB?BBBBBBBB>C@CBB@BCBBBBBB?BBBBBA?BD?BBB@BBBCC>BBA>@@@@@2@C?BA@@BABAC8<8>>BF;<8<AABB?CCAAACB@B?BCD>AA@?@AACCCCAAAAAAAACAAAA@=??A??;?AAA@:?A?A<A=@B>::
@ATNG8:00503:03510
GATGGTAGGTGCACATGAGTGTATCCAGAAGATCAGGAACTCTAGAAGAATTCAGATTTTTAACACGAGAGTAAACGTAAAAAGAAGGTTTTACAAGACTCACGTTAACAATATTGCAGCAGTACGCACACAATCGAAGCGCAGTAAGGATGGCTAGTGTAACTAGCAAGAATACCACGAAAGCAAGAAAAAGAAGTACGCTATTAACTATTAACGTACCTGTCTCTTCCGAAACGAATGAGTACAGAGAGTACGATATGTCTACCATCGAATGAGGTTAGTCT
+
5:::7<<<:BCBBACCC;9<BB;;;@CBC@BCAA;:8;?AABBB<;5;;5;;?A@?@@@@0@?CCCCCCCAAAI?E;<;BBB0BC>A5::949@C?AAAB@?>?>:=;8859BB9=BDCCCBCBBBBBBB@A<@@@@=@BB>@@00,0+0<C>ACBCCBBC@B;::::69B?ACC>@A???8<7729ABBB3BC?BBBBB@:00575///9/616;CCCADCCCCBC?B>@@D=C::8:C@ABABBBBBBBBBBCFBBBBB???@<@>>>C?AAA@=A=;;;::
@ATNG8:00506:03500
GATGGTAGACATATCGTACTCTCTGTACTCATTCGTTTCGGAAGAGACAGGTACGTTAATAGTTAATAGCGTACTTCTTTTTCTTGCTTCGTGGTATTCTTGCTAGTTACACTAGCCATCCTTACTGCGCTTCGATTGTGTGCGTACTGCTGCAATATTGTTAACGTGAGTCTTGTAAAACCTTCTTTTTACGTTTACTCTCGTGTTTAAAATCTGAATTCTTCTAGAGTTCCTGATCTTCTGGCGCGTATGTTATGTCCGCCTACCATCGAATGAGGTTAGTCT
+
C@@?:C>BBBBB@AACCCCFCCCCFJAAACBB?BBBB:@?;?9BBBBDBB@BBBAA>A@BBBB?C<??ABBA@@@=A@@@@,9:/:=:48998197???@>AADCCC?@::;AA>>:>AA<A=C?>>====:==AA6;;>;;;BBBB@@@888@<>=>=BB5:5;=;;;>?AA6;;??>/?;@:==CCC/@@@??:?ABBBBA@@@@9@BB6A>>;=:==DD<A>??AAA<@<@@@>>>:>>=69-----633-799//)/6,222,--,250--.;492778;5
@ATNG8:00507:03522
GATGTAGCACGAGTCACTCATATCCAGAAGATCAGGAACTCTAGAAGAATTCAGATTTTTAACACGAGAGTAAACGTAAAAAGAAGGTTTTACAAGACTCACGTTAACAATATTGCAGCAGTACGCACACAATCGAAGCGCAGTAAGGATGGCTAGTGTAACTAGCAAGAATACCACGAAAGCAAGAAAAAGAAGTACGCTATTAACTATTAACGTACCTGTCTCTTCCGAAACGAATGAGTACGATTAGAGAGCTCTCTCTACCATCGAATGAGGTTAGTCT
+
BABCEBBB9;9BBBBBBCCBBDDC@CDC?CBBA;;4:9>@A?@;C?CB@D?BAA;;;;;);=@@A;:9B@?@@;>=?==::)=B=B4;;;-:AA>BBBBBCEDDADACB@BBB>AAAABECCCCBCCCDCC@D@@@>@@BACBBB>C@CCB@B@@@CCCB?BBBBBB@BB@BBB@BBFED>A??9:9999(9@>@BB@@@D>>:>:=?>>1717:@ABABACBBAA>?=?BC>CCC?BBB???BBBB@BAABBCA>==@?>::;=A>>>A=DD??;@<@B@@?
@ATNG8:00514:03508
GATGGTAGCACGACACGACGATGTGTACTCATTCGTTTCGGAAGAGACAGGTACGTTAATAGTAATAGCGTACTTCTTTTTCTTGCTTTCGTTGTATTCTTGCTAGTTACACTAGCCATCCTTACTGCGCTTCGATTGTGTGCGTACTGCTGCAATATTGTTAACGTGAGTCTTGTAAAACCTTCTTTTTACGTTTACTCTCGTGTTAAAAATCTGAATTTCTTCTAGAGTTCCTGATCTTCTGGACAGAGTGTGCAGATACTACCATCGAATGAGGTTAGTCT
+
;A;<:BA@A@<;:;=@:66666:;;@@@?@BC>BBCD>CGFG@ABBBDCB@CC@@@>A?AAAAA?BBBAA@?88233333$396@CCC>BCC989B?:@@,//97665:::<BBBB<=:?;?6;;>??>>>;@@BD=<;<;;;A>>>===;;<B=AA@:>><A<A??>==A==:;;;DE6?;?<@@@@@/::===+------699=9@>>>)....6(..'..(.7557./(..36686605..)/578979=@@====A=<;>@<@A;;;;?====C=BC;88
@ATNG8:00522:03528
GATTAGTATAGAGCTCTACATAGTACTCATTCGTTTCGGAAGAGACAGGTACGTTAATAGTTAATAGCGTACTTCTTTTTCTTGCTTTCGTGGTATTCTTGCTAGTTACACTAGCCATCCTTACTGCGCTTCGATTGTGTGCGTACTGCTGCAATATTGTTAACGTGAGTCTTGTAAAACCTTCTTTTTACGTTTACTCTCGTGTTAAAAATCTGAATTCTTCTAGAGTTCCTGATCTTCTGGTGTCGTCTATCATGTACTACCATCGAATGAGGTTAGTCT
+
ABB259ACBCBBBDCCCBBBCCEDCCCC;;7;AAB=BG?C@BBBCCBB?BC@???B?BBBB@B@BBBCAAA@@6==;=;.?><BAAA:@BAA<@::49?9?@AACC?BABBABAA<??@<><>@@?==>>=>>>B;;:;=888;==;;:>8660///687373<<=>><<<?156<@>/>5;178==>/>>>BB8?>>765>>:;5;=<<+=88/=59*//06===BBB;@<@@@@@B:>>?<AABBAA;:<A>>=>>>>AAA<@@@??<?AAA=B;>>==>
@ATNG8:00525:03547
GATGGTAGCTATACGTATATCTATGTACTCATTCGTTTCGGAAGAGACAGGTACGTTAATAGTTAATAGCGTACTTCTTTTTCTTAGCTTTCGTGGTATTCTTGCTAGTTACACTAGCCATCCTTACTGCGCTTCGATTGTGTGCGTACTGCTGCAATATTGTTAACGTGAGTCTTGTAAAACCTTCTTTTTACGTTTAACTCTCGTGTTAAAAATCTTGAATTCTTCTAGAGTTCCTGATCTTCTGGTAGAGCGTGCATATATCTACCATCGAATGAGGTTAGTCT
+
88;;=AA0<;BBBCBCCCBBDCCA<ADDAAAB=BBAA<AB?B@A@ABBBA>BBA@@@@0008:6:6;;?CA??9?<000/0$/9(//;;;2;=:;8;>=8AB9997A8<:==BBBBBC?BBB<?<;;:>>>>>;>@??=AAAAA??@>>>=>>@@@<>>>=>=:>9=??;;;@>>:=====/=8=;>:@@@,77;:;*/*/;:::;>;:17677(77/(/:(/*/849;9>>BB=?;????CB<@@A<@@@@@?888====????@@?<?@@@B<;;;@=B=@@@@@
@ATNG8:00528:03510
GATGGTAGCGCGACGAGCGTAGACCCAGAAGATCAGGAACTCTAGAAGAATTCAGATTTTTAACACGAGAGTAAACGTAAAAAGAAGGTTTTACAAGACTCACGTTAACAATATTGCAGCAGTACGCACACAATCGAAGCGCAGTAAGGATGGCTAGTGTAACTAGCAAGAATACCACGAAAGCAAGAAAAAGAAGTACGCTATTAACTATTAACGTACCTGTCTCTTCCGAAACGAATGAGTACGTGTGCGACGTGTCTCCTACCATCGAATGAGGTTAGTCT
+
55<>:>CDCC@@@BB??CDDCCCCE=BBG@CBCC@@>@@CBCBBBB?AA595:@@?@AAA2@>AAAA???BBBB9@>;;;;;*9A=A@EGD<GBB@CCFCDCCBC?BABB?ACC?A@BABDCCBBCCCCCCC@C?@@=AA@@BB::7;@BBB@BCBBDCBCAAAABCB?BA>@??9>=>>?8?AA?BBBBB3CC@B???BBBBA5758>@A7<7;BCCC@CB@@?@@8=9==?9>@@;9:9B???CCC9::AAA@A=>>AA=AAA>C;;;>:=;:9*/*/;:?>
@ATNG8:00528:03520
GATGGTAGCTCACGTACGTCACACGTACTCATTCGTTTCGGAAGAGACAGGTACGTTAATAGTTAATAGCGTACTTCTTTTTCTTGCTTTCGTGGTATTCTTGCTAGTTACACTAGCCATCCTTACTGCGCTTCGATTGTGTGCGTACTGCTGCAATATTGTTAACGTGAGTCTTGTAAAACCTTCTTTTTACGTTTACTCTCGTGTTAAAAATCTGAATTCTTCTAGAGTTCCTGATCTTCTGGATAGCGACGCGATATACTACCATCGAAATGAGGTTAGTCT
+
CA@@=AB==>BB;;5<665;@BCCBBBCBB@A?ABCC?DFACAAAACCBB?BBBDC>A>ACDC@D@CC@@@DCBB?BABBB2A@:@???8=A::3:??;?B@CBCBBB?BBBCBB>><?CA<@;>>@?@??A=???F<>>?===>=@@@>;;:9:8==?;=>:==B>>>B;;8836??BB5B=D8;;>>?/?D=>>8>@@????:;;89<;<,<///<9@9;;8;??A??>;>;????==8=;;5;@@?;;;===>=======<A49:;677)8;<=4:7;@???
@ATNG8:00529:03509
GATGGTAGTCTCAGATAGTCTATAGTACTCATTCGTTTCGTAAGAGACAGGTACGTTAATAGTTAATAGTCTGTACTTCTTTTTCTTTGCTTTCGTGGTATTCTTGCTAGTTACACTAGCCATCCTTACTGCGCTTCGACTGTGTGCGTACTTGCTGCAATATTTGTTAACGTGAGTCTTGTAAAAACCTTCTTTTTACGTTTACTCTCGTGTTAAAAATCTGAATTCTTCTAGAGTTCCTGATCTTCTGGAGATATCATCAGCAGCTACCATCGAATGAGGTTAGTCT
+
8;;4.449=@AAB@9;6=656;;9=;<5559954444)59;;69555559277///)/)//:<8;,.--------/:)/3888'333(3888/----(-7737:+///9685:<=<444=348>=A=AAABB==?;;<////7:777-----(-66779394//(/83917///779993555555$57<9>>>>=(99559,/-----556518999+////;2729:39::<:::7:9<<<=54.44529:@969<;:;<65666;;;9<555954445058<=>><
@ATNG8:00530:03534
GATGGTAGTGCGTGAGAGAGAGACCCAGAAGATCAGGAACTCTAGAAGAATTCAGATTTTTAACACGAGAGTAACGTAAAAAGAAGGTTTTACAAGACTCACGTTAACAATATTGCAGCAGTACGCACACAATCGAAGCGCAGTAAGGATGGCTAGTGTAACTAGCAAGAATACCACGAAAGCAAGAAAAAAGAAGTACGCTATTAACTATTAACGTACCTGTCTCTTCCGAACGAATGAACAACATAGTCGTGTCGTGCTACCATCGAATGAGGTTAGTCT
+
594839:<555::<<;;;<A@;;6@6<<@<>>C@00)0)//988:=?AB>B=:<=73888$3,3333339;87,3344444$4:5:3;;;0;=>:;A;CAAAA@?C?A@<?;;59>??>@ABBB;<;BBBB?AABB@BBCBBBAA;A=@AA=@BBB@;;;@B::8;;7;;8<=<6;;333(333,377778#7939;8<::<:827355793=69:@AA=;;9<8:849489498826660//(/////99;;333::::2222666883222828288855
@ATNG8:00530:03544
GATGGTAGGACGAGCGTCTGAGAGGTACTCATTCGTTTCGGAAGAGACAGGTACGTTAATAGTTAATAGCGTACTTCTTTTTCTTGCTTTCGTGGTATTCTTGCTAGTTACACTAGCCATCCTTACTGCGCTTCGATTGTGTGCGTACTGCTGCAATATTGTTAACGTGAGTCTTGTAAAACCTTCTTTTTACGTTTACTCTCGTGTTAAAAATCTGAATTCTTCTAGAGTTCCTGATCTTCTGGTGTCTGATCTGTATCACTACCATCGAATGAGGTTAGTCT
+
<<<>?CCC@BBBECCA@A@BBCBC@CBAACA@<B:::8;C?C@BBBBBBC@CFECC@C@CCCC@C@CB@BBA@AA;;;;;;*;@=ACDC?DEAA?AFGAHD<A@CCCCACCCCCCCC@CCC?C?CCCBBBBB?BBBB?CBBBCCDCCCBBBBBAA@CCC=BB?C>@@BBCCCCC@D@@@@8@=B=::999*:BCCC>CCCCFECDCC7;;;;.;CCBB?B?AB?CBBBCCC?B?BCCCCB?B@A>ACC@@ACCCDCCCCCBBBBE@CAAAC?BB@@=@@@@899
@ATNG8:00531:03501
GATGGTAGGACGAGCGTCTGAGAGGTACTCATTCGTTTCGGAAGAGACAGGTACGTTAATAGTTAATAGCGTACTTCTTTTTCTTGCTTTCGTGGTATTCTTGCTAGTTACACTAGCCATCCTTACTGCGCTTCGATTGTGTGCGTACTGCTGCAATATTGTTAACGTGAGTCTTGTAAAACCTTCTTTTTACGTTTACTCTCGTGTTAAAAATCTGAATTCTTCTAGAGTTCCTGATCTTCTGGCGCTCTGTCACGTCTGCTACCATCGAATGATGTTAGTCT
+
:;;;=A@?=BCCC??@A@?ABBBB?BCBCAAAACAAA;@@<@?BBBCCBC?BBCCCBD@CAA@=B?CBCAA00/?<??E@@000*499:199;;<@BBABC96:BBCFACCBCBCBB@BBB?B@CCAAACBB>BBAA=BAAAC@@@CBBBBCCCD@BBB?CC@C?BCB@@@BCB>B;;;;.:>D<@ADDD3CCCCD>A;;:BBAA@B@CCCC5CBBBC@C@BB>@AA;;;B?B@CBB@@@8;;BABABBCAAACCCBAABAABBB<@@@@@<@BBAAA?ABBCC
@ATNG8:00534:03513
GATGGTAGAGTACAGTGTAGTAGACCAGAAGATCAGGAACTCTAGAAGAATTCAGATTTTTAACACGAGAGTAAACGTAAAAAGAAGGTTTTACAAGACTCACGTTAACAATATTGCAGCAGTACGCACACAATCGAAGCGCAGTAAGGATGGCTAGTGTAACTAGCAAGAATACCACGAAAGCAAGAAAAAGAAGTACGCTATTAGCTATTAACGTACCTGTCTCTTCCGAAACGAATGAGTACTGTATCTATGTGTGCGCTACCATCGAATGAGGTTAGTCT
+
::5526=====<<666==><?CCCB:CCC?BBB:;46>.45::::=7<?9?8999:::::)7278@=BBB=??A=97;EDDD1@@>@;CCC;CAA=ABA@:;5?@=A>BB@DCB?CCCBFBBBAAABCCCCC@BECC@CCBAAA@?<A@C@@=@@AACCBB@BA@??@;==8;?>8;;;;<78=B?BBBBB3BC?BCBBB@BAA8;;A;;;:>9=?====@A=<99;17/6;;4<<<8==>AAABC>>===>>>>@BBB;;;A==97;7::8589@9?8<<>99
@ATNG8:00535:03539
GATGGTAGCAGACGTACAGAGCGCCAGAAGATCAGGAACTCTAGAAGAATTCAGATTTTTAACACGAGAGTAAACGTAAAAGAAGGTTTTACAAGACTCACGTTAACAATATTGCAGCAGTACGCACACAATCGAAGCGCAGTAAGGATGGCTAGTGTAACTAGCAAGAATACCACGAAAGCAAGAAAAAGAAGTACGCTATTAACTATTAACGTACCTGTCTCTTCCGAAACGAATGAGTACCTCTCAGACGCTCGTCCTACCATCGAATGAGGTTAGTCT
+
:::<266?;@C@A@BBBCCCCCCC@CCCABBBBBA?A?B@?<9:;68A=A????99:::'98>879779;8;;.;87///(/959)0//&//;4735577:>@<?<?@=BAA=AA@@@@@@>>>A??@AA;>>@C=B;;;==;;5;;A8819:::<?<>;>@@@CC@>@<?B?8==877-8<=9:;;::)8807<:<==>==8=:=8888=:>:;;:077=9;99462555-58;2;==62223588AA>>@>>778==:<==;?B@>><>>?>;>9==>==
@ATNG8:00536:03526
GATGGTAGAGAGAGCTCTCTCATCGTACTCATTCGTTTCGGAAGAGACAGGTACGTTAATAGTTAATAGCGTACTTCTTTTTCTTGCTTTCGTGGTATTCTTGCTAGTTACACTAGCCATCCTTACTGCGCTTCGATTGTGTGCGTACTGCTGCAATATTTGTTAACGTGAGTCTTGTAAAACCTTTCTTTTTACGTTTACTCTCGTGTTAAAAATCTGAATTCTTCTAGAGTTCCTGATCTTCTGGCGCTTCTGTCCACTGTCTGCTACCATCGAATGAGGTTAGTCT
+
BAA@9?;@BAB@@>D;9966;;;DCCAABBCFACCCD>EDAE?BACCBBB?@@@@>5;69>:>=A?BBBBBCBBB?@@@@A.@?8;?<;.;A891879377/3333884888:888:4:77-5.2775:8<<<@>=>;>@AABAA:;:?888>>=0////(//(.0..259555748;===+7+22'25555(379:>18//.33/52739999*9799;0808@9<==><<;5;4--,,,-(-3825777/79532(,,,,,-.822.3....6626::;6;28;;55
@ATNG8:00538:03524
GATGGTAGTGTGTCTCTGAGAGTAGTACTCATTGTTTCGGAAGAGACAGGTACGTTAATAGTTAATAGCGTACTTCTTTTTCTTGCTTTCGTGGTATTCTTGCTAGTTACACTAGCCATCCTTACTGCGCTTCGATTGTGTGCGTACTGCTGCAATATTGTTAACGTGAGTCTTGTAAAACCTTCTTTTTACGTTTACTCTCGTGTTAAAAATCTGAATTCTTCTAGAGTTCCTGATCTTCTGGATAGCGACGCGATATACTACCATCGAATGAGGTTAGTCT
+
BC@??A?CDBBB@B=666;>>;<<CCCCCBAA>;;;0::2929@:@AA@=A@@::78=<==>4969>@?AA@?@<9=999+9A=BBBB<BCBB?BB@=@@000>===:?BB@??>><>AA=B=>>>?@A@@<@???8;;AAA==>;;;@@>>>A378?8==:=;???BBC?;;5::===/=8=6;<BBB/B;77=6<=7///666=7====.<;::D<A=??<?A@==>=:=:==B@@@;@?A;AAAD=>>>?@@=>>@@B@?@<?>>>@<@@AA=A=@=>=@
@ATNG8:00539:03533
GATGGTAGCTCGCTGATGATATCTCCAGAAGATCAGGAACTCTAGAAGAATTCAGATTTTTAACACGAAAGTAAACGTAAAAAGAAGGTTTTACAAGACTCACGTTAACAATATTGCAGCAGTACGCACACAATCGAAGCGCAGTAAAGGATGGCTAGTGTAACTAGCAAGAATACCACGAAAGCAAGAAAAAGAAGTACGCTATTAACTATTAACGTACCTGTCTCTTCCGAAACGAATGAGTACGAGAGAGCACACGTGTCTACCATCGAATGAGGTTAGTCT
+
A::;>B=BBC=BCCDCCDBBBBCCCACCDABCBBBB=A=AAAA@;;8;B?A?:::DACCC3BDCBBBBA;AAAA;?A@@@@@.@@<@=A@@6A@A=AABB?@;>D<B=AA<???:>>?=AAA==>AA?>==?:>>?A=BA>;78656)89<>B?BBBBBB??<@A@@AA>AC@CCB>BBBA@:?<<898988(8<8=@AAAAAAA8;5;@6737:><:;;<??>>>??7;8;@E;>A@?AAAF@@?BAA:::B>@?>>>BB?AA??:778==8=>;;5;;>>>?;
@ATNG8:00541:03513
GATAGAGACTGTAGCGCACCCAGAAGATCAGGAACTCTAGAAGAATTCAGATTTTTAACACGAGAGTAAACGTAAAAAGAAGGTTTTACAAGACTCAACGTTAACAATATTGCAGCAGTACGCACACAATCGAAGCGCAGTAAGGATGGCTAGTGTAACTAGCAAGAATACCATGAAAGCAAGAAAAAGAAGTACGCTATTAACTATTAACGTACCTGTCTCTTCCGAAACGAATGAGTACTGCGTCTCACTCTCGCCTACCATCGAATGAGGTTAGTCT
+
?A99:BBCBCCCDBB=@:9646==9B=B@AA;@;>BA@?AB?AA>@=?9::BAAA1959CB888==>;;29//////$//(/5666&//838855..).995959?:><=5:::7===A;;;A?==>B<?=>>8;;?<;<//,/5::D>B?;;:===<@>>>CC@BB?CCC999BBA8@@@=@ACCC2>>;@000??CCD>B?B>>>;><B?===:>>>@@?>:=8;77.600*0..:-0////8;878<:7886556<88088;;>9>@>><>=BBC@@
@ATNG8:00544:03546
GATGGTAGCTATACGTATATCTTGTACTCATTCGTTTCGGAAGAGACAGGTTCGTTAATAGTTAATAGCGTACTTCTTTTTCTTGCTTTCGTGGTATTCTTGCTAGTTACACTAGCCATCCTTACTGCGCTTCGATTGTGTGCGTACTGCTGCAATATTGTTAACGTGAGTCTTGTAAAACCTTCTTTTTACGTTTACTCTCGTGTTAAAAATCTGAATTCTTCTAGAGTTCCTGATCTTCTGGGATGTGTGCGCAGTGCCTACCATCGAATGAGGTTAGTCT
+
CCA@?BCECBBCBBBCCDCCCD9;:CCBB;;:;BCC>CCAD@BBBDCCC?A?ABB@B?BDDD?C?AABBBCCCC<77777'7?<ABBC>CCCB?ABC?BC?BBBCBB=AACCBBAA>BBB>B>BBBBBB==:<?@>;>?AAA???AA@@@;;:A<:;;<AA<A<>>>>>AA@@<?????2=8;6<<@>>.>>>@A:A????????A=AAAA/@???@;>=AA=A;?=AAA;A<@>?=?C:;;;;4;///=99<>>???@@;>>@<====?:>>AA=A<A@@@@
@ATNG8:00545:03545
GATGGTAGACATATCGTACTCTCTGTACTCATTCGTTTCGGAAGAGACAGGTACGTTAATAGTTAATAGCGTACTTCTTTTTCTTGCTTTCGTGGTATTCTTGCTAGTTACACTAGCCATCCTTACTGCGCTTCGATTGTGTGCGTACTGCTGCAATATTGTTAACGTGAGTCTTGTAAAACCTTCTTTTTACGTTTACTCTCGTGTTAAAAATCTTGAATTCTTCTAGAGTTCCTGATCTTCTGGGCTGCGCTGATATGCGCTACCATCGAATGAGGTTTAGTCT
+
:8:>:966>=B>>?>>@==A<A>?@C@;<>BB=BBBB=BC?A?BDBABAA=@@@??9?9?BBC@D?AAB=;;:3953;;<=+BB>D?;:86..-*--818;8==BC9:58:9;<A<>:;=@;?<????AAAA:AAAA<AAB;;;687?<<995523655/22+5498<<>9955.2;><>2>5=8;;;;;.<>@BF8>>>;;;>===1////(///+/>7>7;;6:><:9::3:6<==@BC==;;;19///9888896//-22922+-,6660266:(//)/79;=
@ATNG8:00500:03559
GATGGTAGCACGACACGACGATGTGTACTCATTCGTTTCGGAAGAGACAGGTACGTTAATAGTTAATAGCGTACTTCTTTTTCTTGCTTTCGTGGTATTCTTGCTAGTTACACTAGCCATCCTTACTGCGCTTCGATTGTGTGCGTACTGCTGCAATATTGTTAACGTGAGTCTTGTAAAACCTTCTTTTACGTTTACTCTCGTGTTAAAAATCTGAATTCTTCTAGAGTTCCTGATCTTCTGGGTGTATCAGCGAGTATCTACCATCGAATGAGGTTAGTCT
+
@>::;=<<<666<<<<;;;66669CCBBBDAA?ACCD>BC@B@CCCDCBDACBBBA?B?@@@@>A@DECBBABBB>A@ABA2@?<A9:9(33798BDC@CC>::9CBB=??A999BC?AAD=A<A=>=>><<9<==;;=AAAA@@:::@@@?@?A=:;::>>=A;>>@@A@A??;?@BDC;B=B5;;DD5AA@@@:@;;;<=<:;;57777)7//-;06,//6=998===8>8===>>><??BB;B@@;;;;AAA?===;6633-36----37<<7=7@@@;;
@ATNG8:00513:03563
GATGGTAGCACGAGTCACTCATATCCAGAAGATCAGGAACTCTAGAAGAATTCAGATTTTTAACACGAGAGTAAACGTAAAAAGAAGGTTTTACAAGACTCACGTTAACAATATTGCAGCAGTACGCACACAATCGAAGCGCAGTAAGGATGGCTAGTGTAACTAGCAAGAATACCACGAAAGCAAGAAAAAGAAGTACGCTATTAACTATTAACGTACCTGTCTCTTCCGAAACGAATGAGTACAGAGAGTACGATATGTCTACCATCGAATGAGGTTAGTCT
+
>@?;9ABCBCDCCBCBCCCCB@@@C<CCB@BABB::9;?CCFCCCCABB>A?@@@@ABBC3C@BBCCCAAA??>7?=?@AAB2BC@C@CCC<CDCACCBCCDDCC?A?AC@CCC=ABBCDBBCCCCCBBBBC?CCCC?B?@@CCBB>C@CBB@BBBDCCCC?BBBBAB?CD@BBB<?@CCD=B??=?BDCD3CC?C999B@ADD;>:>?@@:>:>BCCC@CABABDF?B?CBB?BBB@:9:FDCBAABBBBADCCCBBBBBBB>><?ABBB=???@=A<??A;;
@ATNG8:00514:03592
GATTAGATACTCGCTGATACACCAGAAGATCAGGAACTCTAGAAGAATTCAGATTTTTAACACGAGAGTAAACGTAAAAAGAAGGTTTTACAAGACTCACGTTAACAATATTGCAGCAGTACGCACACAATCGAAGCGCAGTAAGGATGGCTAGTGTAACTAGCAAGAATACCACGAAAGCAAGAAAAAGAAGTACGCTATTAACTATTAACGTACCTGTCTCTTCCGAAACGAATGAGTACGAGAAGCACACGTGTCTACCATCGAATGAGGTTAGTCT
+
8::5:;AAAAB;69@CCBBB;;5;=>9;>@@?@6;69AABAAA?BB?B?BCAAABBC2B?BCCC???AAA@8==;;;;;*;B>B5;;;-:CB?CCCCCCFDC@C@BB@BCC?BBBBCCCCHECCDDCBB?BAAA>@AAABBDC>B>AAA@CDCCCCCC@BBB?@@@CC?BCB>AAAAA8??A?ABBBB3BE?AAAAA==A>3:5888>5;7;ACCC@CCCBCCC?D?::9/9::399:@AA???AB?BBB@@:9999@>??;>A@<?;:89C?C?EGA98
@ATNG8:00515:03552
GATGGTAGCACGATTCACTCATATCCAGAAGATCAGGAACTCTAGAAGAATTCAGATTTTTTAACACGAGAGTAAACGTAAAAAGAAGGTTTTACAAGACTCACGTTAACAATATTGCAGCAGTACGCACACAATCGAAGCGCAGTAAGGATGGCTAGTGTAACTAGCAAGAATACCACGAAAGCAAGAAAAGAAGTACGCTATTAACTATTAACGTACCTGTCTCTTCCGAAACGAATGAGTACAGAGAGTACGATATGTCTACCATCGAATGAGGTTATTCT
+
888889?@><54;A;>@;BCC?A;949@A:;@B@;:169=>BBBCB<???B<@@@;;;;;;#72;8:?<<A;;CC;:8;9999'49./)/99+9/0*/770/9;:;4;>;;5;@>49:><>@AAAAAECBB;0+0000+0><==BCC?B?BBE@CBAAAB??;?@@AAB<>>=@@=8BB<<=533347777(3=8A;?;=777<2917:::5;89;?BC@@A<BB<A><9<BC<<;B>777ABBBBBBBAAABBBBCCBCAA>>>=FBA@@=;;;@=@:>>7;;
@ATNG8:00522:03590
GATGGTAGAGTATCATGTGTATCTCAGAAGATCAGGAACTCTAGAAGAATTCAGATTTTAACACGAGAGTAAACGTAAAAGAAGGTTTTACAAGACTCACGTTAACAATATTGCAGCAGTACGCACTCAATCGAAAGCGCAGTAAAGGATGGACTATTGTAACTAGCAAGAATACCACGAAAGCAAGAAAAAGAAGTACGCTATTAACTATTAACGTACCTGTCTCTTCCGAAACGAATGAGTACTGTTTCTATGTGTGCGCTACCATCGAATGAGGTTAGTCT
+
:::;<A@CCCCCCBB;;;ABD;;;@@BA?@@@A;:293<<=996A<AA=@=@B@;999*5.55:;99;;9:9)5:5555&5;5:.555&5;;6<B@@@A@A@?A@AB>ABC?BBCCBBBDE@BAAAA55.5;:<<4<<<89=:99(08<79,/////7<>>9><B?@@<00,0;;6/34;;3;88177777$3317333;=<:;7:655575;;<<B;;6:96<@=>2626<>5===:>555;;;<===6BAA@@AB@@?;;=00+0=;=??>>=B@A<?CCB@
@ATNG8:00524:03566
GATGGTAGTGCGTGAGAGAGAGACCCAGAAGATCTGGAACTCTAGAAGAATTCAGATTTTTAACACGAGAGTAAACGTAAAAAGAAGGTTTTACAAGACTCACGTTAACAATATTGCAGCAGTACGCACACAATCGAAGCGCAGTAAGGATGGCTAGTGTAACTAGCAAGAATACCACGAAAGCAAGAAAAAGAAGTACGCTATTAACTATTAACGTACCTGTCTCTTCCGAAACGAATGAGTACTATAGACTATCTGAGACTACCATCGAATGAGGTTAGTCT
+
@AA>@CFCBABB@@@EIECCCCAAA>ACCACCDBBB@C@BBBBBBC?CB?B@BA?99988)8<ABCCCCCBBBA:?@>?@@@0?C>C5;;;-:AA<@B@AEDFDC?C?CC@CCE>BABBBCBBCCCCDCBBC@CCCD>A@BBBBAA>B?B@@=@@@@CCCB?BBCBCB?CC?BBB?BBCCC=AAA?CCCCC2BB?A@AADFB??:>:=AAA<A<AAABA@BBBBBBB@B@BBB>B@@=@?>>AABBBECC>??BCCCBAA?@@AB@BBBBB?CCCC?C?CCDAA
@ATNG8:00524:03572
GATGGTAGCAGACGTGACAGAGCGCCAGAAGATCAGGAACTCTAGAAGAATTCAGATTTTTAACACGAGAGTAAACGTAAAAAGAAGGTTTTACAAGACTCACGTTAACAATATTGCAGCAGTACGCACACAATCGAAGCGCAGTAAGGATGGCTAGTGTAACTAGCAAGAATACCACGAAAGCAAGAAAAAGAAGTACGCTATTAACTATTAACGTACCTGTCTCTTCCGAAACGAATGAGTACTATGTAGAGCTCTATACTACCATCGAATGAGGTTAGTCT
+
<<<B?;66<9:>/////7//6>>AAADBB?BDDDBB>B@A@@?B@@;::496;;:88===+858::=BBB===<18;::===+=?8=4999&5556;;666<===<=<@>9>>B=999>;;;@?;@===@=C;995@<@>?>995A7@8@::7:;;;<<<=9=B>??G?AA=?87/38777.;;71;;;;;.;98:::@B=AA@5;355:>3=9>;A?A;?:::9<<2524<;*3492773=>???897>==:;;575<5797794998974:=9939:@@@BB
@ATNG8:00525:03583
GATGGTAGACACGTGTGCTCTCTCGTACTCATTCGTTTCGGAAGAGACAGGTACGTTAATAGTTAATAGCGTACTTCTTTTTCTTGCTTTCGTGGTATTCTTGCTAGTTACACTAGCCATCCTTATTGCGCTTCGATTGTGTGCGTACTGCTGCAATATTGTTTAACGTGAGTCTTGTAAAACCTTCTTTTTACGTTTTACTCTCGTGTTAAAAATCTGAATTCTTCTAGAGTTCCTGATCTTTCTGGAGATACACATGATACTCTACCATCGAATGAGGTTAGTCT
+
;><<?BBCBCBBA<<<;;>A;;;;<<?>@B;;9;CCB>CC@C@CCCBBBB?BCDCC?C?@@::08:?=>?DB@A@;@BCCC1==7@@?@2>BAD@BBA>AA;@@AAAA?BBBB??;B=@@@=A<8818>788:>=?A9==888;:;==?==>BAA=?;<4887*89<>?@;;;BB<?>>=>2><?>CCAAC/BB===<2<//-66---/(....$.38772935505666222.5/5::<666,5;:;A;;8???@===>>>>>>@AB<;;;>@<@>>?=B;>?>>>
@ATNG8:00529:03593
GATGGTAGACACGTGTGCTCTCTCGTACTCATTCGTTTCGGAAGAGACAGGTACGTTAATAGTTAATAGCGTACTTCTTTTTCTTGCTTTCGTGGTATTCTTGCTAGTTACACTAGCCATCCTTACTGCGCTTCGATTGTGTGCGTACTGCTGCAATATTGTTAACGTGAGTCTTGTAAAACCTTCTTTTTACGTTTACTCTCGTGTTAAAAATCTGAATTCTTCTAGAGTTCCTGATCTTCTGGGTCTCTCTCTCACGCACTACCATCGAATGAGGTTAGTCT
+
:?<<9@ABBBB@@@CCBBBECCCBCCCBBAAB<BBBD?CCACACDCCCBB?BCAAA=A?AAAB?B@CBAACCC;=199373$394999:,3????BBB=AA3:9888>.37@?@A=?<>>>=C;>>>:;;=?:??>>=@@FAAA;;;>>>>@<995///7<<161;?@B=>=AA=@==::,:6>499@@@.==???9????CAA@?>6<<=<+<;:;A=A<??<>?>AAAB=A===>@@B;?>>C;AAAAA>>@@A>>@<<::;A<;;;>><A=;;5;:;;;??
@ATNG8:00534:03552
GATGGTAGCGCATATCAGCGCAGCCCAGAAGATCAGGAACTCTAGAAGAATTCAGGTTTTTAACACGAGAGTAAACGTAAAAAGAAGGTTTTACAAGACTCACGTTAACAATATTGCAGCAGTACGCACACAATCGAAGCGCAGTAAGGATGGCTAGTGTAACTAGCAAGAATACCATGAAAGCAAGAAAAAGAAGTACGCTATTAACTATCAACGTACCTGTCTCTTCCGAAACGAATGAGTACTGCGTCTCACTCTCGCCTACCATCGAATGAGGTTAGTCT
+
DBB@?B<:;DDCBAACCCCCCCBBB=BCD@CCCCCCAC>@AEBBBB@CE>A>@?@4::9:.:?BCB@AFEC@A?8?B99999):><@5:99&9?@<ADCBDCCCC?C@CC@CCC@CCCDC@A@CCCCCBDDD@DCBB@BCBBBCAA>A@DAA?BECCDCBC@CDCBAA@CB????=@@@@B>BBB@BBBBB3AB?B???BCCCD>A=ABBBB@=@?BBC@@@@@@==0818=>7???<??@@@A@@@?ABBBCBBBCCCCC?CAB?BCBAB?BD@@???CCABB
@ATNG8:00539:03566
GATGTTAGACATATCGTACTCTCTGTACTCATTCGTTTCGGAAGAGACAGGTACGTTAATAGTTAATAGCGTACTTCTTTTCTTGCTTCGTGGTATTCTTGCTAGTTACACTAGCCATCCTTACTGCGCTTCGATTGTGTGCGTACTGCTGCAATATTGTTAACGTGAGTCTTGTAAAACCTTCTTTTTTACGTTTACTCTCGTGTTAAAAATCTGAATTCTTCTAGAGTTCCTGATCTTCTGGGTCTACGCTCGTCGCGCTACCATCGAATGAGGTTAGTCT
+
BA@:A7;@DB@@@CC>==BBBCB===@?>=59.4444)48383:;>=>BC=AABBD?C9:8AB8=@BBBAA@<=<,3333&38177838999>A?A???;?9:9??9;===??==:=@@<@<@@???>>>=ABAA8=<=888?;77<==/--60,,-(--(-,557;;:>><975525&51817;;;>>'<=9991966//.98:=07787'2:8;=:>5@A;AAAB>==:>5;;;;;A<A===8==C>>>@A==::///===B:>=>?A==999-3+--777
@ATNG8:00539:03584
GATGTAGCTCACGTACGTCACACGTACTCATTCGTTTCGGAAGAGACAGGTACGTTAATAGTTAATAGCGTACTTCTTTTTTTTGCTTTCGTGGTATTCTTGCTAGTTACACAGCCATCCTTACTGCGCTTCGATTGTGTGCGTACTGCTGCAATATTGTTACGTGAGTCTTGTAAAACCTTCTTTTTACGTTTACTCTCGTGTTAAAAATCTGAATTCTTCTAGAGTTCCTGATCTTTCTGGACGACGCGCACTGACACTACCATCGAATGAGGTTAGTCT
+
B@955=494@@;556=<ABABBAABABABA@8;;BG?EGAGABBCAA@C>BBBBA?B?@@@@=A?BAA>:?:==?CBBBBCBB"?88=.=733,378.336::9@?A13255577+225+2,29996622,26665;2229985556....-72-,-(-,(,,--8778;;,33333&36;333333$37777(3388=;;<==8;;;;+;///:8:6;<:>><><;;7;8=;97///)///)/<999=>?><666:::88//)///661333:6949::88
@ATNG8:00541:03551
GATGGTAGGCGACATACATACGCGCCAGAAGATCAGGAACTCTAGAAGAATTCAGATTTTTAACACGAGAGTAAACGTAAAAAGAAGGTTTTACAAGACTCACGTTAACAATATTGCAGCAGTACGCACACAATCGAAGCGCAGTAAGGATGGCTAGTGTAACTAGCAAGAATACCACGAAAGCAAGAAAAAGAAGTACGCTATTAACTATTAACGTACCTGTCTCTTCCGAAACGAATGAGTACGAGAGTCAGAGCAGAGCTACCATCGAATGAGGTTAGTCT
+
CCBC?ABB?@@@BBBCCCCCBBBBB?ABB@CBBBAA?A@CDEDDBB?CC?B@BAA@@@@@0@?BCCCICCCA@>6>C:9:::*:C>C4;;;7;CFBJBA@BCCDE?B?BD@CCA?CCBBCBBBBBCCDBBCC@CCCC?BAAABBAD?C@BCC@BBBCCCBB?BBDDCC?CD@???>AACBB;AAA?AABBB3BB@BBCCCCCBB5859AAA:=:>?BBB@CCBAAAA6;6;AA<ABB?AAABECBBBBBAAACCBBAAA>>>BCC@CB@@><@B@@<?;?@:;:
@ATNG8:00546:03565
GATGGTAGATATATGCACGCTCTACCAGAAGATCAGGAACTCTAGAAGAATTCAGATTTTTAACACGAGAGTAAACGTAAAAAGAAGGTTTTACAAGACTCACGTTAACAATATTGCAGCAGTACGCACACAATCGAAGCGCAGTAAGGATGGCTAGTGTAACTAGCAAGAATACCACGAAAGCAAGAAAAAGAAGTACGCTATTAACTATTAACGTACCTGTCTCTTCCGAAACGAATGAGTACACATCGTCGTGTCGTGCTACCATCGAATGAGGTTAGTCT
+
CAA@=@;?@@CBC<<<CCBABCFDE?CDCAD@A@BB>A?AECCCCC@BA?A?BBBCCCCC3D>@@AEBBBABBD=?>@@A@@0?@;?<@@@;ADFHCCCECBBBD@B@BD?BBD@CBDDDBBCCCCCBBCCCACBCC?BBB??A@?=A@BCCACBBBBBBB?AAAAAA@CC?:99=@@@@@:@??:<==>?1?B?BCBBCC?::6::?@BB=B=>>AA@?BEBAACB=?>?CC?CBB?AAACAAACCFBABABDCABADA??>?@<@@@@A=999B?B@C@?@B
@ATNG8:00500:03602
GATGGTAGCGCATATCAGCGCAGCCCAGAAGATCAGGAACTCTAGAAGAATTCAGATTTTTAACACGAGAGTAAACGTAAAAAGAAGGTTTTACAAGACTCACGTTAACAATATTGCAGCAGTACGCACACAATCGAAGCGCAGTAAGGATGGCTAGTGTAACTAGCAAGAATACCACGAAAGCAAGAAAAAAGAAGTACGCTATTAACTATTAACGTACCTGTCTCTTCCGAAACGAATGAGTACCTCTCAGACGCTCGTCCTACCATCGAATGAGGTTAGTCT
+
EABB@B;6;BCC@A@FBBCBCBBBE?CCC@CHCCBB?A?ACCCDCC?CC?C>A?A@AGEE5D@CCBBBAB;;:?5=:;4999(:>9=<=@@2>@A@CC;;;>>00-/7>:7?0985???C@@BB@@@ACCCC@CCDM@CABCCDDD@DAECC@BBBBBBBA?BBBBBB@CC?BBA?@@:99,7;;5;;<<<<&<>;8978??A@A>A?BB??<?>;;BAA=@CC@A@B?B?BBB=BBC?BBC??@A@BBABCCCAAACAAAA?CDD?BA<<<3:;:;5;;@CCAA
@ATNG8:00504:03648
GATGGTAGATACTCGCTGATACACCCAGAAGATCAGGAACTCTAGAAGAATTCAGATTTTTAACACGAGAGTAAACGTAAAAAGAAGGTTTTACAAGACTCACGTTAACAATATTGCAGCAGTACGCACACAATCGAAGCGCAGTAAGGATGGCTAGTGTAACTAGCAAGAATACCACTAAAGCAAGAAAAAAGAAGTACGCTATTAACTATTAACGTACCTGTCTCTTCCGAAACGAATGAGTACGTGTGAACGTACGTGAGCTACATCGAATGAGGTTAGTCT
+
4>:85:;:;5<<A@@;96>>>CCCC=BBB7;;;?==8=8>>A::8C?BC?A>??>=;@??1@=>>8BBBBBCCC887;;;;;*9A?B@CDD;DDEABDCCBBC@@;A?A@<@DB<@@AABCCCEIEGEBBBE:;;@@<@AAAAB??8@<@;<7;CCBCBDE@BB@??C=@@<A?=8;=777)3773337777$7789878@BAA@<><>?;;6;<A=BBA?A@@@A@B;?>@AB=CAB?B???BBABBB??@@@@ABCCBBBBBBBBBB???????B@E?@@?AB
@ATNG8:00505:03605
GATGGTAGCGAGCGAGTGTGTATACCAGAAGATCAGGAACTCTAGAAGAATTCAGATTTTTAACACAAGAGTAAACGTAAAAAGAAGGTTTTACAAGACTCACGTTAACAATATTGCAGCAGTACGCACACAATCGAAGCGCAGTAAGGATGGCTAGTGTAACTAGCAAGAATACCACGAAAGCAAGAAAAAGAAGTACGCTATTAACTATTAACGTACCTGTCTCTTCCGAAACGAATGAGTACGAGAGTCAGAGCAGAGCTACCATCGAATGAGGTTAGTCT
+
44::3:>B;::@@??@@@?B;;;;926=?:<BA>=@+0+//778:@<@A4:299>>===>0>?CCCCACCCCDC>BBCDFFD5BA<@5;::.;BB@BCCBABBBB?B?BC@BCC?BABBCDCCD@AAC@A@B?BBAA?CBCBCB@?=@?BAB?BCBAA???????BBA=BB=AA@?BBBBB>BAA;::9:9(9@@A888BBBAA8;7;>==5;5:>;;;@CDBBBBB?B@ADB=ABB<??C???CBBBBAAACCBBBBBBB>AAC=B898A:;???<??AA:::
@ATNG8:00508:03640
GATGGTAGGCACTGCGCACACATCCCAGAAGATCAGGAACTCTAGAAGAATTCAGATTTTTAACACGAGAGTAAACGTAAAAAGAAGGTTTTACAAGACTCACGTTTAACAATATTGCAGCAGTACGCACACAATCGAAGCGCAGTAAGGATGGCTAGTGTAACTAGCAAGAATACCACGAAAGCAAGAAAAAGAAGTACGCTATTAACTATTAACGTACCTGTCTCTTCCGAAACGAATGAGTACGATGAGAGAGCTCTCTCTACCATCGTCCGTTAGAAGTCT
+
BBBC?CCC@C@AAABAAB@@@BABB<CCC@BCBCAB>B?BBCCCCC@BB?B@DDGBBCBB2B@DCBCCBAACCC>BBBCEDD2CC@D@BBB9BBB>BCBBCCC::98;?BCADCD?AACBCCCCBBBDDBBBB@BBAA<A@ABBBBB?C?BAB?CDCCAAAC?AAAAAA@CC?9999<<999+9<<999999(8?<B688BBAAA;@=@@AA:>:>ACCD@CCABACD=?=?@@9@??>???BCFBBB>>>BBCBBA===>>>>??;?==<A?:=>=BA@<@@@@
@ATNG8:00510:03645
GATGGTAGGCGAGAGTGAGACGCAGTACTCATTCGTTTCGGAAGAGACAGGTACGTTAATAGTTAATAGCGTACTTCTTTTTCTTGCTTTCGTGGTATTCTTGCTAGTTACACTAGCCATCCTTACTGCGCTTCGATTGTGTGCGTACTGCTGCAATATTGTTAACGTGAGTCTTGTAAAACCTTCTTTTTACGTTTACTCTCGTGTTAAAAATCTGAATTCTTCTAGAGTTCCTGATCTTCTGGGTCTACGCTCGTCGCGCTACCATCGAATGAGGTTAGTCT
+
4444.4;=8=BCB;:6==DDHICBAAFCCCBB?@@?A<BC@D@BBBFEBB@BBBAB?C?CDBD@D@AAABBBBBB?A@>?>+BB>CABD=BB?>9>?>399=AABBBB?BCBBBBAA:>>>=A;>>::;;;>:>>>>188;;;;<=>>?>A888=18569=>6=9:9:A?????8<<<<=.<9=7:::::*:;??C9A>;;;=;::<18887(5==>>:?<??<@A@@@@@<@;>>AA>>:=???:?@@@AA>>>AA====>===:====@596677<7767<?
@ATNG8:00511:03630
GATGGTAGGCGAGAGTGAGACGCAGTACTCATTCGTTTCGGAAGAGACAGGTACGTTAATAAGTTAATATGCGTAACTTCTTTTTCTTGCTTTCGTGGTATTCTTGCTAGTTACACTAGCCATCCTTACTGCGCTTCGATTGTGTGCGTACTGCTGCAATATTGTTAACGTGAGTCTTGTAAAACCTTCTTTTTACGTTTACTCTCGTGTTAAAAATCTGAATTCTTCTAGAGTTCCTGATCTTCTGGTGTCGTCTATCATGTACTACCATCGAATGAGGTTAGTCT
+
;888:@<@<BA;9555;<==@@@6669:;@::.9?A?:@?=A;666>>??;<<@9;44540)/83817---98--*-9399;;;+7>;<<==5BBAA=@A@9??=A@BBA@;?>B>:;@@=???<@=@?A878;;<@BBC:>===;;;>=:::=///@9==@=>><>=A==><;;AA377@@?1=8=9=<<;<+77:=C5<=<==:99==:>>>>*8888<4<7;>=C>>>::;<A<@@?>?D=@==6///::9::;;:>676663774337@;46-//9=9<<==<
@ATNG8:00515:03612
GATGGTAGCTATACGTATATCTATGTACTCATTCGTTTCGAAGAGACAGGTACGTTAATAGTTAATAGCGTACTTCTTTTTCTTGCTTTCGTGGTATTCTTGCTAGTTACACTAGCCATCCTTACTGCGCTTCGATTGTGTGCGTACTGCTGCAATATTGTTAACGTGAGTCTTGTAAAACCTTCTTTTAACGTTTACTCTCGTGTTAAAAATCTGAATTCTTCTAGAGTTCCTGATCTTCTGGACAGAGTGTGCAGATACTACCATCGAATGAGGTTAGTCT
+
=>>:7<?=C=@@=666CBBBGCCCCC@ABBBC@B;;;7;BC@BBBCBBA>ADA;;8;=BBBD@D@CBAAACCBB=??@@@/@@;AAAC>AAAB@BBB?AA3::=<7807;?@CCBB?C??7:7:@C<::::6;==A:==ADAAA==>ADA:::A=;;:;>><><>A>>?@;;;8;;ADE;C:>;>ABB5B=B:::3;@?>??A:;;:>>=>/>>=>B:>:>@=@???>;;6;:>?===A=AAA=>>???;;;==@?>>@==<>>8876=>;;;;A<A<???;;
@ATNG8:00515:03621
GATGGTAGTGTGTCTCTGAGAGTAGTACTCATTCGTTTCGGAAGAGACAGGTACGTTAATAGTTAATAGCGTACTTCTTTTTCTTGCTTTCGTGGTATTCTTGCTAGTTACACTAGCCATCCTTACTGCGCTTCGATTGTGTGCGTACTGCTGCAATATTGTTAACGTGAGTCTTGTAAAACCTTCTTTTTACGTTTACTCTCGTGTTAAAAATCTGAATTCTTCTAGAGTTCCTGATCTTCTGGCTCTCGTAGACAGATACTACCATCGAATGAGGTTAGTCT
+
::<>:>CDCD@@@EBBBBCCCDCCCCCCBBBB?AACD>CC?B?BCBBBBB?BCBBBADBCCCC@B@CECCCCCCC@CCDDD5BB?BCCD>CCBC@CCC?CC:;;CCCCACCCCCCDD@DCC?C?CCCCAA@C?BBBB?CAAACA@@CCAACCAAA@CCB@BB?B@CCDCCCCCC?BCCCD;C<>;;;;;;*;BBCC=A@DDDHCCCC?BBBC3B@ABDAE@BBACCCDCBB@B@CCBEBB>A:;6;@ABBDCCCDBBBCBBBBBE@CC@@@@CC@@=@=@D@::
@ATNG8:00516:03611
GATGGTAGCTCACGTACGTCACACGTACTCATTCGTTTCGGAAGAGACAGGTACGTTAATAGTTAATAGCGTACTTCTTTTTCTTGCTTTCGTGGTATTCTTGCTAGTTACACTAGCCATCCTTACTGCGCTTCGATTGTGTGCGTACTGCTGCAATATTGTTAACGTGAGTCTTTGTAAAACCTTCTTTTTACGTTTACTCTCGTGTTAAAAATCTGAATTCTTCTAGAGTTCCTGATCTTCTGGTAGAGCGTGCATATATCTACCATCGAATGAGGTTAGTCT
+
AADC@BBBBBBC@>;;;;;<@AACCBABB;;;4;AAB>BC@BGFJCBBBB?AABAA>B@@@@C?C?CABBB:95<8<====+==7@>>>1==???BBB?BB<??BABB<??BBBBBB?B>>:>=B;;;>;;;<@B@A688>A>>?;;;;;;888@=AAA=AA<@::::777:666,59=CC2<38388::9(//9;;4999;C=<:68/6562$27533270..(.555...49277=799-//>4;9=>>@@;;;>888===>881777681655:5<5<=><<
@ATNG8:00516:03640
GATGGTAGCACACGAGATCTCATCGTACTCATTCGTTTCGGAAGAGACAGGTACGTTAATAGTTAATAGCGTACTTCTTTTTCTTGCTTTCGTGGTATTCTTGCTAGTTACACTAGCCATCCTTACTGCGCTTCGATTGTGTGCGTACTGCTGCAATATTGTTAACGTGAGTCTTGTAAAACCTTCTTTTTACGTTTACTCTCGTGTTAAAAATCTGAATTCTTCTAGAGTTCCTGATCTTCTGGGCAGACTCTCACACGCCTACCATCGAATTGAGGTTAGTCT
+
DDBC?BABBBBBBBBCCCCCECCHBBBABC::9;BBD>HC@CACCBBBBB?BDCCB?B?BBCC?C@BBBBABBCB?BBDFD3AA>ACCD>CCCB?BBB>??9><@BBB?AAABABAA?CA@<@<@@;;;??A<ADAA6::CB@@@@@>>>A???A<AAA<==8<:>>>>AABAA=?>>?>/>5:4:::::*:>888*8:>888<:8818686(2:::::>6;;=@??A>>><A<AB???A<??AA9???>;;;>>?BB===:=<<86673=)-)---)-4=366=
@ATNG8:00518:03611
GATGGTAGAGAGGCTCTCTCATCGTACTCATTCGTTTCGGAAGAGACAGGTACGTTAATTGTTAATAGCGTACTTCTTTTTCTTGCTTTCGTGGTATTCTTGCTAGTTACACTAGCCATCCTTACTGCGCTTCGATTGTGTGCGTACTGCTGCAATATTGTTAACGTGAGTCTTGTAAAACCTTCTTTTTACGTTTACTCTCGTGTTAAAAATCTGAATTCTTCTAGAGTTCCTGATCTTCTGGGCTGCGCTGATATGCGCTACCATCGAATGAGGTTAGTCT
+
B@?:7;;>CA@CACCBACC<<<BA;::@AAA>BB@@;AD?C?ABAACBB@CCB@A<@<A4998=5>>?;@BBBC?CCCBB3BB>AABC<BBCC?AAB?AC>AAABBB>A@AA???A?BBB?B@??=;;;>>;>BBB688A>>>???>>>@;;;A<@@A<@?<?=???@@>>>A<>>@BB5?<?<@<<=;+:9///)//99;;7:::1////'.//.94<58;8;BC>;;A;A;AA:8;@<==@>66///99<;=;;;;;9<<<A<?;9;90---9)-*,279-
@ATNG8:00520:03645
GATGGTAGTGATACAGATCAGACACCAGAAGATCAGGAACTCTAGAAGAATTCAGATTTTTAACACGAGAGTAAACGTAAAAAGAAGGTTTTACAAGACTCACGTTAACAATATTGCAGCAGTACGCACACAATCGAAGCGCAGTAAGGATGGCTAGTGTAACTAGCAAGAATACCACGAAAGCAAGAAAAAAGAAGTACGCTATTAACTATTAACGTACCTGTCTCTTCCGAAACGAATGAGTACGATGAGAGAGCTCTCTCTACCATCGAATGAGGTTAGTCT
+
CFCB?BCCBBBCCCCBBBDCJCCCC@CCB?BBDCCB@B@BBBBBBB>BC?B@CD@>>>>?.<?CBBBBBBBBBB=@@@BBAA0BB?B@CCD;CCB9:;BBBCD;;;;@DD@CCC@CCCCCCDCCCCCCCBCB@DCBB?BAABAA@@<B?BBC@CCCCCCBB?BDDBBB@BD?989=?A99829@A?AABBAB)@@=@000@A@@>=D:??@B<@<@?B@@>@BDA@AB>A=AAA;@AA>AAABBBCCC>>>BBCBBB@@?????@B=A===B=@@==:=<AB???
@ATNG8:00524:03620
GATGGTAGCATCATGCATATCTCACCAGAAGATCAGGAACTCTAGAAGAATTCAGATTTTTAACACGAGAGTAAACGTAAAAAGAAGGTTTTACAAGACTCACGTTAACAATATTGCAGCAGTACGCACACAATCGAAGCGCATTAAGGATGGCTAGTGTAACTAGCAAGAATACCACGAAAGCAAGAAAAAGAAGTACGCTATTAACTATTAACGTACCTGTCTCTTCCGAAACGAATGAGTACTATGTAGAGCTCTATACTACCATCGAATGAGGTTAGTCT
+
>:<>9==>>>BBC;;;ECBBCBBBH?@BD@AAA@A?8<8<@@;:4408?7?=A@?>;=><.=8@ABBBBBBBBC>CA;;<;;*;A@C<@@@9@CC?AAAA;;9>?7@?CC@BBB>?@@@@BBBBCCCECCBA=@@;;5<B?>::5:=@>ABB?BC@@@@@?;@@AABB?BB>979AEAAAC>AAA@BBBBB3BC?BBBAACCBB8:8:ACA?B?B>?>@<@@999?A=A=A@>8<::29<><89898??B@CBDDCCBCBAAA;:5;@A?>=:9:=9<6;<<;;
@ATNG8:00524:03630
GATGGTAGGCGAGAGTGAGACGCAGTACTCATTCGTTTCGGAAGAGACAGGTACGTTAATAGTTAATAGCGTACTTCTTTTTCTTGCTTTCGTGGTATTCTTGCTAGTTACACTAGCCATCCTTACTGCGCTTCGATTGTGTGCGTACTGCTGCAATATTGTTAACGTGAGTCTTGTAAAACCTTTCTTTTTACGTTTACTCTCTTGTTAAAAATCTGAATTCTTCTAGAGTTCCTGATCTTCTGGGTCTTACGCTCGTCGCGCTACCATCGAATGAGGTTAGTCT
+
4:952/87:/0/////9:@<?966><<<ABAA=A;;;8:==@8??;<=@?@BBBAA8;8;?A@?B>BB=BB<;88133333$3;2<>B@8>A@@=?==8>@;@A@AAB58977BABB@>>>;><A???;;;@<;:;=188;;;;???>@?@8887089;:;;5;:::;=;:;==9<;;;:/:4::1;=AAA/>>878-59::@A@;>>4::::(86=<>=B:=>==::///=9=5:>>>>A<>>>C:9885;;;;????>==A@@@B<===;;5::;=8=8=@BC@
@ATNG8:00524:03646
GATGGTAGTAGTACACTAGTCATACCAGAAGATCAGGAACTCTAGAAGAATTCAGATTTTTAACACGAGAGTAAACGTATAAAGAAGGTTTTACAAGACTCACGTTAACAATATTGCAGCAGTACGCACACAATCGAAGCGCAGTAAGGATGGCTAGTGTAACTAGCAAGAATACCACGAAAGCAAGAAAAAGAAGTACGCTATTAACTATTAACGTACCTGTCTCTTCCGAAACGAATGAGTACTGTATCTATGTGTGCGCTACCATCGAATGAGGTTAGTCT
+
AABB@CBBBBBCDCCCCBBBBAAAB:;<BACBCBBBACACCDCCCC@BB?B?BBCBBCCD3D?@@@AAACBDCC>BABCDDEGFMAC@BBB:BECAGBBBCBC@B=@?BB@DAA=BBABIDICCCCCBBBBC@BBBB>A@B@AABB?C@CCC@BBBC@AAA>ABDCCC@BB@>>>>AC@AA<????BCCCC3CC?@888>=><<8=8==??<?=BBBBB@CBCCBCB8;8;CC=ABB?BBBBBBCCCCCCCAA@?=??==>>@??<?B>??<?DBA?A@BCBBC
@ATNG8:00527:03636
GATGGTAGTGCGTGAGAGAGTGACCCAGAAGATCAGGAACTCTAGAAGAATTCAGATTTTTAACACGAGAGTAAACGTAAAAAGAAGGTTTTACAAGACTCACGTTAACAATATTGCAGCAGTACGCACACAATCGAAGCGCAGTAAGGATGGCTAGTGTAACTAGCAAGAATACCACGAAAGCAAGAAAAAGAAGTACGCTATTAACTATTAACGTACCTGTCTCTTCCGAAACGAATGAGTACGTGTGACGTACGTGAGCTACCATCGAATGAGGTTAGTCT
+
><;<>ADLCCCBCCDCCCCCCC9997;BA?BCCA@@?@?BBA??@?;?@=@>A@@99999$96DCCCCCCA>?<5=>;;::9$4;39.555&5<<7<=>CBCBBB=A>@@=@BB@CDBBBCCDCEBCDCCCC?CCCC=CBCCABAC>B?ABB@BCCCCCCC?BCCBBB@BB@AAA?@@@@@8@??;?CCCC3CC?B>>>BBAAA;?9=>BD:>:<=A@@=@CA@@??8=:===6=::6:@@BCBCBBBBBDCCCD??>BBBBCAA>A999@=@ABA4949@@@A
@ATNG8:00528:03613
GATGGTAGTGATACAGATCAGACACCAGAAGATCAGGAACTCTAGAAGAATTCAGATTTTTAACACGAGAGTAAACGTAAAAAGAAGGTTTTACAAGACTCACGTTAACATTATTGCAGCAGTACGCACACAATCGAAGCGCAGTAAGGATGGCTAGTGTAACTAGCAAGAATACCACGAAAGCAAGAAAAAGAAGTACGCTATTAACTATTAACGTACCTGTCTCTTCCGAAACGAATGAGTACGATGAGAGAGCTCTCTCTACCATCGAATGAGGTTAGTCT
+
CDCC@BBBBDDBCCDBBCCCCCBCCACBB@CCCBBB@BADBBACCD?BB?B?BA@?????)8<AABBBBCAAAE>BA@@@@@0@B=B<@@@9@BD@CC<;;@@00-/5:99;9?=@@BBCCDCCBBBBDCCC@BBBC@BBBCA@@?=@?BCC@BCCDDBAA>AAABCC@BDAAAA>@?BAA;@<<899999(/>60///99:55-5+2556,2,28===:B=BBBBB?B=@AA=@AA?BBBBAAACBBBABBBBBB=>>>>>>>><>:;;B>>==B;>8=C9::
@ATNG8:00529:03617
GATAGCAGACGTGACAGAGCGCCAGAAGATCAGGAACTCTAGAAGAATTCAGATTTTTAACACGAGAGTAAACGTAAAAAGAAGGTTTTACAAGACTCACGTTAACAATATTGCAGCAGTACGCACACAATCGAAGCGCAGTAAGGATGGCTAGTGTAACTAGCAAGAATACCACGAAAGCAAGAAAAAAGAAGTACGCTATTAACTATTAACGTACCTGTCTCTTCCGAAACGAATGAGTACGTGTGCGACGTGTCTCCTACCATCGAATGAGGTTAGTCT
+
<>>B@?;?@;>==BCBAAEAA@69957::5544.4.48::<<;9>><><?ECBBBBB+?4:8833388::=3335<<::*::5:4999+?@@>BECBBBA;;59;??;@@@@CBCABCDEHFBB@@@AA>BCDC?BCBBBBBB?B@C<;79>:595<C?@@@A<A8B=<A>8/47@;=5:983778999%9?;<=765;;;=;><>>>B<?<?@CDD@@A<;;CE@D?DDC>CED@??>><<00///:;8===777;;;6A>949225>7<<@B<>;>D9:9
@ATNG8:00534:03623
GATGGTAGTTTCTGTCTACGAGAGCCAGAAGACTCAGGAACTCTAGAAGAATTCAGATTTTTAACACGAGAGTAAACGTAAAAAGAAAGGTTTTAACAAGACTCACGTTAACAATATTGCAGCAGTACGCACACAATCGAAGCGCAGTAAAGGATGGCTAGTGTAACTAGCAAGAATACCACGAAAGCAAGAAAAAGAAGTACGCTATTAACTATTAACGTACCTGTCTCTTCCGAAACGAATGAGTAACTGTATCTATGTGTGCGCTACCATCGAATGAGGTTACGTCT
+
778839<0;;)47///////9<;;<<=@:;<0////93;5::>;=?>99:.3-3=;=CCCC+875??;8444<==3::=:969'/00(05:9:&/(//(/86579../).2762../(.577768<;;;;;;9;92798828669558:9.9157=;<;885>?>8==657A???;<=>5;;===-78:457676(25+59==<=<AA9<6<?=<6<;9::8808=<=>>@<>;>;;6600)/959/5.5777777655<;<888//8//)//55422539(/(...3..
@ATNG8:00541:03640
GATGGTAGAGAGAGCTCTCTCATCGTACTCATTCGTTTCGGAAGAGACAGGTACGTTAATAGTTAATAGCGTACTTCTTTTTCTTGCTTTCGTGGTATTCTTGCTAGTTACACTAGCCATCCTTACTGCGCTTCTATTGTGTGCGTACTGCTGCAATATTGTTAACGTGAGTCTTGTAAAACCTTCTTTTTACGTTTACTCTCGTGTTAAAAAATCTGAATTCTTCTAGAGTTCCTGATCTTCTGGGTCTACGCTCGTCGCGCTACCATCGAATGAGGTTAGTCT
+
@@@>>AABBCCBCBBBBBCCDGIFCBBBBCCC@BBCE?CC?C@CCBBBCD?ABBAB=A>AAAB?A=AAAABBBAA=@@BBB1>?>@???8?BCB@BBB=@@4:9?BBB?BCBBBAAD<@?C;@;@???:;:><??@@<A????@A@@@@BA;=;>;>>><AB<><>A@>>>AAA:?=>==2=9=:=>===/==:;;/;88888>>==188988%899;=<?8>>;@>>=???<B=DD@@=<5::<=4=>>:;;???@@>===A@@@<AA@@@<???@;?5;:?::
@ATNG8:00542:03642
GATGGTAGCTCTGCTCTGACTCTCGTACTCATTCGTTTCGGAAGAGACAGGTACGTTAATAGTTAATAGCGTACTTCTTTTTCTTGCTTTCGTGGTATTCTTGCTAGTTACACTAGCCATCCTTACTGCGCTTCGATTGTGTGCGTACTGCTGCAATATTGTTAACGTGAGTCTTGTAAAACCTTCTTTTTACGTTTACTCTCGTGTTAAAAATCTGAATTCTTCTAGAGTTCCTGATCTTCTGGGTCTACGCTCGTCGCGCTACCATCGAATGAGGTTAGACT
+
444:7<@AACCCDCCCCBBCHCCCDBBBBB@@?AABE>CB?C?BBCBBCC?BCBCB?B@CCBB?C@CCBECCCCC@CCCCC5DD?BBBB<BCAB@CCC@CD;;;CCDD?BBBBCCCC>@AD@D?CCCCBBBC?CCDD>AABBCCBBCCCCC@ABB@???@BB@B?BBCCCCBBB=B::;;.;>A;;;;;;*;BBCC>BACIECGBBA5;;;;*;@@BD@B@BB?BBBBBAA=A>@@@BBB?CCIG?EBBBAAACDA@AC@@@AAB=??BBB?:;;GAEACDCBC
@ATNG8:00543:03623
GATGGTAGCATCATGCATATCTCACCAGAAGATCAGGAACTCTAGAAGAATTCAGATTTTTAACACGAGAGTAAACGTAAAAAGAAGGTTTTACAAGACTCACGTTAACAATATTGCAGCAGTACGCACACTATCGAAGCGCAGTAAGGATGGCTAGTGTAACTAGCAAGAATACCACGAATGCAAGAAACAGAAGTACGCTATTAACTATTAACGTACCTGTCTCTTCCGAAACGAATGAGTACTATGTAGAGCTCTATACTAATCGAATGAGGTTAGTCT
+
CBBD@CBCBBBBB@@AB<99ABACD@CEC@DCCCCB?B:>B=BCBB?BC?B?BAA@BBBB+=?BABCCCAAABF>AB;;;;;*;C>C<@@A3@;;8;CCEICCCC?B?AA=ABB=@@ECCBABCCCECCCCCBBBBE>@?BBBCBA>B?ABA?BB@@ABAA@BAABAA=??=????CBBC?CBAA=AAA:??FF@CBCBA=BBB?C@@ACF@B?BBC@@=@C<;;BB?A>ACC=BBB>AABBBBBBBBBCCCCCCCBB@???>>;>>==5:;<A8>8>BC;;
@ATNG8:00547:03601
GATGGTAGCATCATGCATATCTCACCAGAAGATCAGGAACTCTAGAAGAATTCAGATTTTTAACACGAGAGTAAACGTAAAAAGAAGGTTTTACAAGACTCACGTTTAACAATATTGCAGCAGTACGCACACAATCGAAGCGCAGTAAGGATGGCTAGTGTAACTAGCAAGAATACCACGAAAGCAAGAAAAAAGAAGTACGCTATTAACTATTAACGTACCTGTCTCTTCCGAAACGAATGAGTACAGAGAGTACGATATGTCTACCATCGAATGAGGTTAGTCT
+
88:<9<<DCECCC9;=CCCCCCBCB>AAB?CACAAB>B@DBCAB@C?CC>A=???==><<,;37:@ACAAABBF=??ABBBB0;:4:2::9.9@B>BA@@CB@;;;0;@@@<A@@<>>@>ABBBBCBBBBAA@@ACBB?CCBABC@?=AHDCD@CBBCDCBB?A@@CBB=::99DA<?@988*3776====@@&@@=00/@@A@==7;7:=A@1838>BBB@BCB@@AC?C@BBC>CCD=:::BA@ABCCCBBBBBBBBBBB>>>BA=A??;;5889>9>:>AB=;
@ATNG8:00502:03693
GATGGTAGTGTCATATGAGAGTGTGTACTCATTCGTTTCGGAAGAGACAGGTACGTTAATAGTTAATAGCGTACTTCTTTTTCTTTGCTTTCGTGGTATTCTTGCTAGTTACACTAGCCATCCTTACTGCGCTTCGATTGTGTGCGTACTGCTGCAATATTGTTAACGTGAGTCTTGTAAAACCTTCTTTTTACGTTTACTCTCGTGTTAAAAATCTGAATTCTTCTAGAGTTCCTGATCTTCTGGACGACGCGCACTGACACTACCATCGAATGAGGTTAGTCT
+
55<<8=B@BB>>>@?AABBCB@A@@?959@9909;@C<BB9=8699>;BA8>>@00+/3:;;D?C@BBB@A00/<6:::99(///(489<4<@@@<B9;79B79:AABC@CCCCIGBB>BAA<@?BBBBAAAA=ABCC@D;;;ACCCCBBCCCBCB?BCC@CC@D?CBCBABBDE@CBBBB;B?G=;;;;;*;AACC<@@@@BBAAAA5<<<<*<;;;B?B?DEABBBAAADFDACCC@@@>BBA@BCDDBBBCCFBBBCGAABCC@CBBBCADDCB?B@CCBCB
@ATNG8:00506:03679
GATGGTAGGCGTGTGAGAGTCTGCCCAGAAGATCAGGAACTCTAGAAGAATTCAGATTTTTAACACGAGAGTAAACGTAAAAAGAAGGTTTTACAAGACTCACGTTAACAATATTGCAGCAGTACGCATACAATCGAAGCGCAGTAAGGATGGCTAGTGTAACTAGCAAGAATACCACGAAAGCAAGAAAAAGAAGTACGCTATTAACTATTAACGTACCTGTCTCTTCCGAAACGAATGAGTACTATGTAGAGCTCTATACTACCATCGAATGAGGTTAGTCT
+
:88:9B>D@BBBDBBCECCBAABBA6ACC@BBCCAA?@?BBBBBCD@BB?B@DCC???>>0>=AABBBBBCBBB>BBBBDCC388298<=?5?AC?BBBBBAA>:7:<@@<@@@8;;@@AAAA>>9;///:@5::AA:=>@A==8819:>>B?BBBABCCC?CB>=@A=BD?CAC>BB<;;3<86/8>>>>/;;5;===>>::;1718??A:?;><::;:==@A@@@;?;?CB;>995900@000A@@@?DCCCBBBCCCDBBAA;??>@A;<<<?6<6<?::;
@ATNG8:00508:03664
GATGGTAGCGCATATCAGCGCAGCCCAGAAGATCAGGAACTCTAGAAGAATTCAGATTTTTAACACGAGAGTAAACGTAAAAAGAAGGTTTTACAAGACTCACGTTAACAATATTGCAGCAGTACGCACACAATCGAAGCGCAGTAAGGATGGCTAGTGTAACTAGCAAGAATACCACGAAAAGCAAGAAAAAGAAGTACGCTATTAACTATTAACGTACCTGTCTCTTCCGAAACGAATGAGTACTGCGTCTCACTCTCGCCTACCATCGAATGAGGTTAGTCT
+
9///17//4==C;9;BAAABBB@@B;B@A<AABBCCBC?A@A@AAC?AB@C@CBB@@@@@0@@B;;;FIGGCCG?ECDDCCC2BB=?299:6;BB@CCBCBBBBB@C@CC@CBB?@@@BCCBBBBCCB@@>@<AAA@>BABCBBBC?C?D;;9;CBBBCCC?BBBAAA=@C=???9==9989+9==9=>>?@2?@<A<>????@A?A?ABAA;?;;?BBBACBABABB7<:;BB=BAA?;;:CCCBB??@CCCDCCCCCCDD@BBB>@:;;C@ABAB@B@?@@@A
@ATNG8:00509:03654
GATGGTAGAGAGACTGTAGCGCACCCAGAAGATCAGGAACTCTAGAAGAATTCAGATTTTTTAACACGAGAGTAAAACGTAAAAAAGAAGGTTTTACAAGACTCACGTTAACAATATTGCAGCAGTACGCACACAATCGAAGCGCAGTAAGGATGGCTAGTGTAACTAGCAAGAATACCACGAAAGCAAGAAAAAAGAAGTACGCTATTAACTTATTAACGTACCTGTCTCTTCCGAAACGAATGAGTACGTGAGATCTCGTGTGCTACCATCGAATGAGGTTAGTCT
+
488:.55::<?@@;556;<;?AA@D>CBB>BBB;;;=@;>>?@:989==9<8000//////#/3866///6/////&/3444444#45.5.599+955.59999<<?<7?<@B>ABC=;;;@BB;;;CDCGBBCC?B@@@=@BBABD::5;>A;;6:???@BAB?CCBBCB?9937<;8<><??8999<99::::%:>9<?>AA?A@?8<86506>893:7000<@@:>>@@<?<:>95877/737<878????@875<:;87.....7275668323396;.35?;?
@ATNG8:00514:03672
GATGGTAGTATCTGCACACTCTGTCCAGAAGATCAGGAACTCTAGAAGAATTCAGATTTTTAACACGAGAGTAAACGTAAAAAGAAGGTTTTACAAGACTCACGTTAACAATATTGCAGCAGTACGCACACAATCGAAGCGCAGTAAGGATGGCTAGTTTAACTAGCAAGAATACCACGAAAGCAAGAAAAAGAAGTAACGCTATTAACTATTAACGTACCTGTCTCTTCCGAAACGAATGAGTAACACATCGTCGTGTCGTGCTACCATCGAATGAGGTTAGTCT
+
:::;@C?=BAA@<<;9555555955.6BB@CDCC@@?@@CCDBBBC@CC@D?A@AACBCB3C?C?@@ABCCCBC<>>??@??0@A=B?BCC;BBC@BCCCCCE@@=@@BB@BDD@BBBABCCCCCCCDDBBB?CCBC@BBBBBBAA>A?B@@?ACBBBD7:7:@?@BB???;?>=3:8;;?94346:9===0=>6</00/>>>::8;?CBEF@C?CBAAA?AAAABAC>A?@@?8=<;5;;:?:929===?@BCCACAABA9999<@<>?>990556>7;7::554
@ATNG8:00518:03675
GATGGTAGGCACTGCGCACACATCCCCAGAAGATCAGGAACTCTAGAGGAATTCAGATTTTTTAACACGAGAGTAAAACGTAAAAAAAGAAGGTTTTTACAAGACTCACGTTAACAATATTGCAGCAGTACGCACACAATCGAAGCGCAGTAAGGATGGCTAGTGTAACTAGCAAGAATACCACGAAAGCAAGAAAAAAGAAGTACGCTATTAACTATTAACGTACCTGTCCCTTCCGAAACGAATGAGTACATAGATATACGTATAGCTACCATCGAATGAGGTTAGTCT
+
8::<?B@@;:554@?>>>>9=;5555'6DC@CBBCCCAC@AA@BB@@A=@<@<@@@?>>>>>';7;?@@?=<=::99-:=;;;9955"5:49.5555$555.6;;?BCCED@E?BBABAA?@@AABBACDFCCC@@@A=AB::6;@==@@::6;?AAB?BEDBDBADACCAABA=>>9000+00=AA8?=>;:::::9%0:6:///;8>>@;>:=@<=5=<@@BBB?ACBBC=C?B?BBB?BBA?BBBBBBBCBBBCCCCCB@??>>>>>@@7<<>?>;>>@@<A=C==88
@ATNG8:00524:03651
GATGGTAGCGCATATCAGCGCAGCCCAGAAGATCAGGAACTCTAGAAGAATTCAGATTTTAACACGAGAGTAACGTAAAAGAAGGTTTACAAGACTCACGTTAACAATATTGCAGCAGTACGCACACAATCGTAGCGCAGTAAGGATGGCTAGTGTAACTAGCAAGAATACCACGAAAGCAAGAAAAAGAAGTACGCTATTAACTATTAACGTACCTGTCTCTTCCGAAACGAATGAGTACAGAGAGTACGATATGTCTACCATCGAATGAGGTTAGTCT
+
4444.4444<>BBCCCCBBA?@;;;.;@A;ABBDCC@C@CDCCBAA>AB?B?BCBBBBB8B?BBBBA>AA00,0@@@>>0;<8@4;;/9@;7>CCCEDE@?;@?::6;A@>AABCCCBBBBBCDBCCC@CBBCCCCCBBCBB@B@CCC@CBCBBBBB?BBBAAA?CC?BBB>A@A?>7?993:===?1;@=@000@@B?A7;7:>?C7<8;BICGADCCCCCC?B?BBB=BBB@BCACBB?>?CBCBAABBBCBAAC@?@C?CCAAA?AAAC?C?AAA66
@ATNG8:00524:03683
GATGGTAGCGCGACGAGCGTAGACCCAGAAGATCAGGAACTCTAGAAGAATTCAGATTTTTAACACGAGAGTAAACGTAAAAAGAAGGTTTTACAAGACTCACGTTAACAATTTTGCAGCAGTACGCACACAATCGAAGCGCAGTAAGGATGGCTAGTGTAACTAGCAAGAATACCACGAAAGCAAGAAAAAGAAGTACGCTATTAACTATTAAACGTACCTGTCTCTTCCGAAACGAATGAGTACGTGTGCGACGTGTCTCCTACCATCGAATGAGGTTAGTCT
+
844439:<=@BCCBCCC;66?;;;;3;<>8<<B@AA?A?=A=CD>=8<<8B?@A@98888(7;@AB?????AAA5<<99444$5?;@4999&5<<9>B=ACBBCC?C8>>3===0>@@CCBBCBAABB@@@B=@@AA=@?A?9:::5;@CBB@CCCCBABD?CAAABB>AA=???<@@AAB;999>@AABB2BB?>>>>@@AAA=A:==>>188(5<@@B@:;:==<=7;7333,3995:?888<;:::?474A@;>;;;;;=>>=;<767:5:AAA=?<?AA@?
@ATNG8:00524:03685
GATGGTAGCATCATGCATATCTCACCAGAAGATCAGGAACTCTAGAAGAATTCAGATTTTTAACACGAGAGTAAACGTAAAAAGAAGGTTTTACAAGACTCACGTTAACAATATTGCAGCAGTACGCACACAATCGAAGCGCAGTAAGGATGGCTAGTGTAACTAGCAAGAATACCACGAAAAGCAAGAAAAAAGAAGTACGCTATTAACTATTAACGTACCTGTCTCTTCCGAAACGAATGAGTACGTGTGCGACGTGTCTCCTACCATCGAATGAGGTTAGTCT
+
::<C;CBBCABA;666ECAAACBAB?CBA>AABAAB=@=@CCAAAB>A@<?9==<99878'36ADBABBBCBB?6==;;<;;*9@9>5@CC;DCC@CBCBCCB::9;ACD@CBD@CCBABCCCCCCCDDEBA<@B??<@BAAAB@?<@@DBC?BCBCBACD?AAABBC@??<?@@3::9999+9==9999999%9827@?@BCACA7:789>A6=:>@DCB@BBA@@CA=@?A@@9@::8:AABBBBBBB@@?ECBBBBBCBA<>??=B899A6;;;?=@=AC:::
@ATNG8:00527:03690
GATGGTAGACATATCGTACTCTCTGTACTCATTCGTTTCGGAAGAGACAGGTACGTTAATAGTTAATAGCGTACTTCTTTTTTCTTGCTTTCGTGGTATTCTTGCTAGTTACACTAGCCATCCTTACTGCGCTTCGATTGTGTGCGTACTGCTGCAATATTGTTAACGTGAGTCTTGTAAAACCTTCTTTTTACGTTTACTCTCGTGTTAAAAATCTGAATTCTTCTAGAGTTCCTGATCTTCTGGATACACTCATGTGCACCTACCATCGAATGAGGTTAGTCT
+
?@;>:BBBDBCCDECCCGCCCCB?;;5454993??@>=C>:C:AA==>=A8B5449494::<;6=7444==><AA?998787$7;87<9=0=@?>:><>;??:==@979369::::;@<??B<?=?>;6////5;;;=6??AAA768::>9:///9)//948819189::::<<<:;7>>>/;29*-,222(,,777*--86778<<<8>?>>/=;;;>5;6;A<@@B@>>><>;>???@@:>>@<@CB@===@AAA;;;AA<???;><99;7///=9=7:::A?
@ATNG8:00531:03685
GATGGTAGTAGTACACTAGTCATACCAGAAGATCAGGAACTCTAGAAGAATTCAGATTTTTACACGAGAGTAAACGTAAAAAGAAGGTTTTACAAGACTCACGTTAACAATATTGCAGCAGTACGCACACAATCGAAGCGCAGTAAGGATGGCTAGTGTAACTAGCAAGAATACCACGAAAGCAAGAAAAAGAAGTACGCTATTAACTATTAACGTACCCGTCTCTTCCGAAACGAATGAGTACGTGTGACGTACGTGAGCTACCATCGAATGAGGTTAGTCT
+
=;<<=@;BBBBGCCBBBGBBDB@A@@CBC@DCBB??<A=AABBB@@=@A=@@CBBBAAAA2ACBAB@@@BAAA<A:;;CCC2BB>B>BFF=CDJADBBBCCCCC@B@BC@CCC@BBBBAAAEIFFCCCBCB?BBBB?BCCBCBBB@C@C;;:;CECCDCB???@CCCACC?BBB<??AAA8?::3:>>>@.@A=A9::FCFBB;?<?A;;5;8==BAAD?BBBBBC?B?BBB<AAB=AAB???:::AAAABBBCCBBC;::A@@<@????=AAAB@B?BCCBB
@ATNG8:00533:03694
GATGGTAGGAGACACGTCGCACACGTACTCATTCGTTTCGGAAGAGACAGGTACGTTAATAGTTAATAGCGTACTTCTTTTTCTTGCTTTTCGTGGTATTCTTGCTAGTTACACTAGCCATCCTTACTGCGCTTCGATTGTGTGCGTACTGCTGCAATATTGTTAACGTGAGTCTTGTAAAACCTTCTTTTTACGTTTACTCTCGTGTTAAAAATCTGAATTCTTCTAGAGTTCCTGATCTTCTGGGTGCGCTACAGTCTCTCTACCATCGAATGAGGTTAGTCT
+
??;925>B@BCCCDBBCBBBDBBBCCBBCCAA>ABBB=CC@DACCCB@@@?AAA@@=@=ABDC?C?AAABCCB<B7CC===1=;4=99::&3;;>;BAA>AC?BBB@@@=AABBBBBC?A>>;><AAAA>;:;<@>>>:>>@@BA=>=B?>=;;;>;;;;<??;@;===???>?A=AA@BB5=:><?>FDD/????B:@@@@@@>>>@=BBBB/A=>>@:?:==:=?@@>=>=B<>>>>>>=>6660///88;A;;;>>AAAA??@;::;=>9=99:7;9///7;
@ATNG8:00537:03668
GATGGTAGTGTCATATGAGAGTGTGTACTCATTCGTTTCGGAAGAGACAGGTACGTTAATAGTTAATAGCGTACTTCTTTTTCTTGCTTTCGTGGTATTCTTGCTAGTTACACTAGCCATCCTTACTGCGCTTCGATTGTGTGCGTACTGCTGCAATATTGTTAACGTGAGTCTTGTAAAACCTTCTTTTTACGTTTACTCTCGTGTTAAAAATCTGAATTCTTCTAGAGTTCCTGATCTTCTGGGATGTGTGCGCAGTGCCTACCATCGAATGAGGTTAGTCT
+
<><>?BCDCBBBBCCCCCEBBBDDDBBBCCCC?BCCD>CC?C?BBBDCCC@CCCCB@B@CBBA@D?CCCCBBBCD?AABAA1@@?BBCE=CBAB?BCD?CC9;;CCCC@CDCCCDCD?A@C@C@DDCCAAAB?BCDC@BBBCCCCCCCCBBBBBB@DBB?CC@B?@@BBCCCDE@B:9:9-99=9:;:;:*:CDEE=BACBCCCBBB>BBBB0BBBBC@C@BC@BBCCCCB?C@BBBCCC?B@@>9>000>A@BEECCCBC@DDC@BBA@@<@BAB?C@ECBAA
@ATNG8:00542:03691
GATGGTAGGTGCACATGAGTGTATCCAGAAGATCAGGAACTCTAGAAGAATTCAGATTTTTAACACGAGAGTAAACGTAAAAAGAAGGTTTTACAAGACTCACGTTAACAATATTGCAGCAGTACGCACACAATCGAAGCGCAGTAAGGATGGCTAGTGTAACTAGCAAGAATACCACGAAAGCAAGAAAAAGAAGTACGCTATTAACTATTAACGTACCTGTCTCTTCCGAAACGAATGAGTACTATGTAGAGCTCTATACTACCATCGAATGAGGTTAGTCTT
+
//796;>B=@;;9@556<<;;;>==8=<@:==:997-9.9==@@?@;@@;@=ABBBBIGE1;7;;A;;;BBA@C=CD@@C>>+@@?A?BBB7@?@;@A::9A@@@7>:7717<@9=AA@@@@B;;<BBBB@B=>>9949>=8>:@@:@=@;:49B@@@CCD@CCB?@??AA;:9:29::00*0==*0/>>>)::36/339/0-3-3--/.827.33955.5;;<=@?:>8595458:8>A?999::9AA?>=BBBB778787ABB157=8819>?>??;>@000)
@ATNG8:00544:03652
GATGGTAGTACATGATAGACGACACCAGAAGATCAGGAACTCTAGAAGAATTCAGATTTTTAACACGAGAGTAAACGTAAAAAGAAGGTTTTACAAGACTCACGTTAACAATATTGCAGCAGTACGCACACAATCGAAGCGCAGTAAGGATGGCTAGTGTAACTAGCAAGAATACCACGAAAGCAAGAAAAAGAAGTACGCTATTAACTATTAACGTACCTGTCTCTTCCGAAACGAATGAGTACAGAGAGTACGTTATGTCTACCATCGAATGAGGTTAGTCT
+
>A@?;?=BAACBBCBC@@@C;99>;59<<5<=<///)/)/:::/655::.4.38999999*9=<BAAABB669@:>=====>0>@:><BBB;BGEECCCCCCCDC?B>BD@BBB?BC@@@B;;<CCCCCDAB=AB;;7;@@ABCCC?B?BAB=ACBBBBBB@DCCCCE@AA>::93::?>@/::919@CBB1=C?>888@@A<?9?:<>@@4:48=B@@=@;:9DBA=@==><5;::*00;;;???:::=/0/::;6?A@887>>8<3333,73<85=498888
@ATNG8:00544:03664
GATTAGGCGAGAGTGAGACGCAGTACTCATTCGTTTCGGAAGAGACAGGTACGTTAATAGTTAATAGCGTACTTCTTTTTCTTGCTTTCGTGGTATTCTTGCTAGTTACACTAGCCATCCTCACTGCGCTTCGATTGTGTGCGTACTGCTGCAATATTGTTAACGTGAGTCTTGTAAAACCTTCTTTTTACGTTTACTCTCGTGTTAAAAATCTGAATTCTTCTAGAGTTCCTGATCTTCTGGGCTGCGCTGATATGCGCTACCATCGAATGAGGTTAGTCT
+
BAA?AC?CCBABCCCCDCCCCBBCCDEDAA?BDDD=CC?C?BBCCDBB?BCCCB?A?BDDD@D?C??>BBBCB???>==.=?=@BBB<BBBB>BBB@BB577BCCC>@@BBBBAA<A@A;<<<?<@<??A;A>@@9?===A<;;@A??A?>>>;>>>9>A=B:>?@@@A@@@<@@@AA5A=A;>>AAA/C@666.6/////<<<@5;;;:.9===B=D=DA=A>>@AAA:?;?A????:88=>4>///=999>=>@@@??A:95:>>>D;??==:=;>?>>;
@ATNG8:00546:03674
GATGGTAGAGTATCATGTGTATCTCCAGAAGATCAGGAACTCTAGAAGAATTCAGATTTTTAACACGAGAGTAAACGTAAAAGAAGGTTTTACAAGACTCACGTTAACAATATTGCAGCAGTACGCACACAATCGAAGCGCAGTAAGGATGGCTAGTGTAACTAGCAAGAATACCACGAAAGCGGAAAAAGAGTACGCTATTAACTATTAACGTACCTGTCTCTTCCGAAACGAATGAGTACGAGAGAGCACACGTGTCTACCTTCGAATGAGGTTAGTCT
+
9;;<;<<@CB@@@CC;99>666@ED@CCC@@AABCE@B@BCCBBAA=@A6;54<<44449$95@@>AAAA00/<.77////&/;5:.555&5<<9=A=CC@@@A:?:@@=@BC?BBB9;;;;;CBBB:;<=9=?@>7?BBACC@@<A=AA@@BCCCBB;;7;CC<;;<00+0>=:=?99:29?;39999)33::@?<;?;;28/78679=4::;;;2:>=@A@A=B?BAB<?@@8;:9AAA@AA@???999@??@<>=?@9979?@@@?B???;?;??CAB
@ATNG8:00501:03731
GATGGTAGTAGTACACTAGTCATACCAGAAGATCAGGAACTCTAGAAGAATTCAGATTTTTAACACGAGAGTAAACGTAAAAAGAAGGTTTTACAAGACTCACGTTAACAATATTGCAGCAGTACGCACACAATCGAAGCGCAGTAAGGATGGCTAGTGTAACTAGCAAGAATACCACGAAAGCAAGAAAAAAGAAGTACGCTATTAACTATTAACGTACCTGTCTCTTCCGAAACGAATGAGTACGAGAGAGCACACGTGTCTACCATCGAATGAGGTTAGTCT
+
BBBB?BBC@ACBBFJCCBCCCCBBCACDD@CCBBBB@C?AACCCCB@CC@C@BBBAAAAA2A@BBFC@@@CBBB<??ACDEG5A@?B?CCD<CDH@CCCCCDDBB?B@BB@DBB@CBCBBCCCCBBCCDCDC?CCAA?ABBABBAA<B@BBB?BDCDBBBC?CBBBCC?BB@>>?=@@99929>>;9999:9%9?<?97:B@?CC:>:=>AA7;7;AB@@?@CBBBBB@C?BBB>CBB?ABBCCCCAABBDAA@@BCBBBBBB@>><>@@@A<>>>@:<8<A:::
@ATNG8:00503:03708
GATGGTAGCGCATATCAGCGCAGCCCAGAAGATCAGGAACTCTAGAAGAATTCAGATTTTTAACACGAGAGTAAACGTAAAAAGAAGGTTTTACAAGACTCACGTTAACAATATTGCAGCAGTACGCACACAATCGAAGCGCAGTAAGGATGGCTAGTGTAACTAGCAAGAATACCACGAAAGCAAGAAAAAGAAGTACGCTATTAACTATTAACGTACCTGTCTCTTCCGAAACGAATGAGTACGTGTGCGACGTGTCTCCTACCATCGAATGAGGTTAGTCT
+
;<55.484445<@@@CBBABBBBCE?DCC@CBDD::9;@BABBDCC?BB5;289:;@DDD5C@BBBCD;;6CBC<AA@CCDD2;;69;>>@2@BE@AAAB@@@;;4;>;;6;AA=C@@?BBBBBC@BB;;;D?CF;;7:;9:AA@@<@=C;;6;BBBCBBD?BB@@@A>AB@AAA=?@999+99?198888(3>8?787BBBBB>A>A@@C5818:AA@=AC@@ABB=?;:;;/4==8999?AAA998><><C???<<;;;877368;88;6;89949.69959
@ATNG8:00504:03738
GATGGTAGGCACTGCGCACACATCCCAGAAGATCAGGAACTCTAGAAGAATTCAGATTTTTAACACGAGAGTAAACGTAAAAAGAAGGTTTTACAAGACTCACGTTAACAATATTGCAGCAGTACGCACACAATCGAAGCGCAGTAAGGATGGCTAGTGTAACTAGCAAGAATACCACGAAAGCAAGAAAAAAGAAGTACGCTATTAACTATTAACGTACCTGTCTCTTCCGAAACGATGAGTACTATAGACTATCTGAGACTACCATCGAATTAGGTTAGTCT
+
BBDC@CCB?B@?>AABABBCCBABJ?CBC?BB@@>>497;BCBBBD@CC?C?BBC@@?@?2?=@CBBBBBBBAA=@@@@@A@0@B@B=AAA9BCC@EBBCCDBBB>B>AB?@::5;B@?BCCIGDAAACBCC@CBAC=@@AABBBB@B@D;;<;DBCBCBB@BBBAA@:??9??@399?==8;;<89999::%:>;>988@@@A@<?<>>>A;?<>ACCD@DDBAA??=;<@@@9@000@@AABBBBBEDE@?;>BDBCDA??BB?ABBBB?C?BB@B?BBB?>
@ATNG8:00510:03720
GATGGTAGAGAGACTGTAGCGCACCCAGAAGATCAGGAACTCTAGAAGAATTCAGATTTTTAACACGAGAGTAAACGTAAAAAGAAGGTTTTACAAGACTCACGTTAACAATATTGCAGCAGTACGCACACAATCGAAGCGCAGTAAGGATGGCTAGTGTAACTAGCAAGAATACCACGAAAGCAAGAAAAAGAAGTACGCTATTAACTATTAACGTACCTGTCTCTTCCGAAACGAATGAGTACGATGAGAGAGCTCTCTCTACCATCGAATGAGGTTAGTCT
+
448;7=CBBBCCBBBBBCBCECCBC=CBB=@A@A@@<@?BECBAAA@DG@B9;;CDDBDC3C?AAACAAA@@>>,7744444$4925.5<<0><B?BBCDBCC;;7;?AA?BBC?BCCCCCCCCCDCBBBBC@CBCB?AAAAABAA>B?CAB?BCCAAADC?AABCCC?9959A?=AA>>?8;;;8999::(9@;@@AAB>?==:=:=AAA7;7:?BBC@CAAADAA393:::/9???ABBBBEDBB@??ABCCBC@>>>B@@;;7;;;>C>D><<,/)/;0::
@ATNG8:00511:03717
GATGGTAGTGTCATATGAGAGTGTGTACTCATTCGTTTCGGAAGAGACAGGTACGTTAATAGTTAATAGCGTACTTCTTTTTCTTGCTTTCGTGGTATTCTTGCTAGTTACACTAGCCATCCTTACTGCGCTTCGATTGTGTGCGTACTGCTGCAATATTGTTAACGTGAGTCTTGTAAAACCTTCTTTTACGTTTACTCTCGTGTTAAAAATCTGAATTCTTCTAGAGTTCCTGATCTTCTGGATAGCGACGCGATATACTACCATCGAATGAGGTTAGTCT
+
>B;9::=CBBBBCBBBDIHCCCAAACBAA@;;2:494)49395<=A;96;6;9=BB=B>AB@@0916@999555:444444$4<7<;B=9<@>@7;:B?BBABCBCAA=AECBCCAA?AEC?B@BBBB;;<;7;BBB=@ACBCCFCBB;;;;;;BAEEE@CC8;7;@AABBBCC?@;;;;.;=A=;;;;.;@AAB8;;BBBBAAA@5<<<;*;B?;:4:4::;@ADCCBC@C@DCC@@A@DDD@C;;;@A@AB;<;BAA@@@@C?AABBB?AAAJ@C@CCAAA
@ATNG8:00525:03724
GATGGTAGCTCACGTACGTCACACGTACTCATTCGTTTCGGAAGAGACAGGTACGTTAATAGTTAATAGCGTACTTCTTTTTCTTGCTTTCGTGGTATTCTTGCTAGTTACACTAGCCATCCTTACTGCGCTTCGATTGTGTGCGTACTGCTGCAATATTGTTAACGTGAGTCTTGTAAAACCTTCTTTTTACGTTTACTCTCGTGTTAAAAATCTGAATTCTTCTAGAGTTCCTGATCTTCTGGTCTACTACACTGTACTCTACCATCGAATGAGGTTAGTCT
+
>?@>?@ABCCCCBBBC@;ACABABBBAAAB@A=AACC>ELAG@CCDCCCC?CBCCD?B@ADAA=A=@?BCCBBCA=AADDD2B@29:9927CAA=A::5:?8?>AABB:::CBCFCC?@=>=D:=>AA>>>B=A???7;;@@@>>>@@@@A888>::;<=CC=A=???@@@BA@8;;ABB5B;>:====<+<====6>@@ACBA?==4::::*7===A=A=AA<?@?AA8858=?>===>188>;>B???AA>>>>>BAAA@99;0----7077==8=8==>;;
@ATNG8:00525:03728
GATGGTAGAGAGAGCTCTCTCATCGTACTCATTCTTTCGGAAGAGACAGGTACGTTAATAGTTAATAGCGTACTTCTTTTTCTTGCTTCGTGGTATTCTTGCTAGTTACACTAGCCTTCCTTACTGCGCTTCGATTGTGTGCGTACTGCTGCAATATTGTTAACGTGAGTCTTGTAAAACCTTCTTTTTACGTTTACTCTCGTGTTAAAAATCTGAATTCTTCTAGAGTTCCTGATCTTTCTGGCGCGTATGTATGTCGCCTACCATCGAATGAGGTTAGTCT
+
?AA<>B<BC@@?BBB?<<>C?<<<;5555;55.555)595::BBB@@?A8@<?;A=A=CAB<:@<===>>>>=B<BCCCC1@=:=00*/77=3>:96<A259?5546:::;FBCC@C<?9?=@::9B?>>:>CCC?9:9979=@@>>88??88189:6;;*/(../.288;8,22888+838322222$25333,3...88...9+2222$255551616959965533(.(./.2222'22;366225525756;A=<>9@@A=A;::>6///848299585
@ATNG8:00526:03737
GATGGTAGTGTCATATGAGAAGTGTGACTCATTCGTTTCGGAAGAGACAGGTACGTTTAATAGTTAATAGCGTACTTCTTTTTCTTGCTTTCGTGGTATTCTTGCTAGTTACACTAGCCATCCTTACTGCGCTTCGATTGTGTGCGTACTGCTGCAATATTGTTAACGTGAGTCTTGTAAAACCTTCTTTTTACGTTTACTCTCGTGTTAAAAATCTGAATTCTTCTAGAGTTCCTGATCTTCTGGAGATATCATCAGCGAGCTACCATCGAATGAGGTTAGTCT
+
//9939;;;><<6666<>>>8<<655499:::5:444)447<3:;;A6565;55555)57554:7<9<<<A::599499:::(44.48<:198--(---3-/)59555=:=>>@<A<A,//:;94::;666=A,0//;,//:88<///:::7/6548<54.44.46:444499::.44444&48<6<<<::$4444:)54>>9::=55.5><<+>;;;;.5.5;6;555;:=:C:A@B=5545:;7=BAABABBBAA@B>B66555.55;44.44996<8;;;=?
@ATNG8:00527:03733
GATGGTAGCATCATGCATATCTCACCAGAAGATCAGGAACTCTAGAAGAATTCAGATTTTTAACACGAGAGTAAACGTAAAAAGAAGGTTTTACAAGACTCACGTTAACAATATTGCAGCAGTACGCACACAATCGAAGCGCAGTAAGGATGGCTAGTGTAACTAGCAAGAATACCACGAAAGCAAGAAAAAGAAGTACGCTATTAACTATTAACGTACCTGTCTCTTCCGAAACGAATGAGTACTGCGTCTCACTCTCGCCTACCATCGAATGAGGTTAGTCT
+
CCBB?BBBBCDCCBCBCCCCDCCCC?CCC@BBBCBB?B@CCCBBBB?BB?CABBBCCCCC3C?BAABBCBABBC<BBBBBAA0;:6;>BBB:BBB?BDCCCCCAA=B@CD@CCD>BBCCCBBBCDDFEAAAB?BCCC?BA@@BBBC?C@CBB?BBCCCCCC?CBBAAA?CC?BBB;?>>><3=>>;99999(:@>A:9:CCC??:=:=>AA5;7;>AAB@CBBAABA?A?AAA=AAA=BAACDBBBBBBBCBBCCBDCCCC?BBC?BBBBB?BBCC@B@BCAAA
@ATNG8:00531:03722
GATGGTAGCGCATATCAGCGCAGCCCAGAAGATCAGGAACTCTAGAAGAATTCAGATTTTTAACACGAGAGTAAACGTAAAAAGAAGGTTTTACAAGACTCACGTTAACAATATTGCAGCAGTACGCACACAATCGAAGCGCAGTAAGGATGGCTAGTGTAACTAGCAAGAATACCACAGAAAGCAAGAAAAAGAAGTACGCTATTAAACTATTAACGTACCTGATCTCTTCCGAAACGAATGAGTACAGAGAGTACGATATGTCTAATCGAATGAGGTTAGTCT
+
BD>A=A:9;ACCABACBBBDCBCCC>CCC@CCBBBB>B@CCCCCCC?BB?B>BBB@ADDC0D?AABBBEEDCDD>C@@@CCC5BA=?4:;;6;DDACCCBBCCBC?B@CC?BBB?ABBBBA@@CCCCBBBCDAECBB?BBCCCCBB?B@CAA>@CCCCCCC@BBBABA@BB?CBB99000A@9@00*00000(0>;@><;98977,33(39<:6=8=9>;;)0///////7=7<<<4<<<8<<<<;;99=;;<=977;<77377333383558445=6:643377
@ATNG8:00535:03712
GATGGTAGCACACGAGATCTCATCGTACTCATTCGTTTCGGAAGAGACAGGTACGTTAATAGTTAATAGCGTACTTCTTTTTCTTGCTTTCGTGGTATTCTTGCTAGTTACACTAGCCATCCTTACTGCGCTTCGATTGTGTGCGTACTGCTGCAATATTGTTAACGTGAGTCTTGTAAAACCTTCTTTTTATGTTTACTCTCGTGTTAAAAATCTGAATTCTTCTAGAGTTCCTGATCTTCTGGGCAGACTCTCACACGCCTACCATCGAATGAGGTTAGTCT
+
DCC>@BCBBBCBBBCDCDCCCCCCCCBBBCCC@DCCC>CC@C@CCDDDBC=BBBBB?B?BBCD?B?BBBBBBCBB>BBBBB1BB?@@BD>BBAB>BBB>BA<==DDDD>@ABBBB@@<AB>;><A@@@A???=AAA@5<<>>>>?@?AAAAA@>@;<>==?=9>:;=;A??@AA:???DD5D<@<>====/>@ABA9>?A::;AA>><>@>>/@;;;A=C=?>:@AAA===<A;AA@@>>:==>>6=AA=>=???@@@@AD6<<A=>99886666<7<9=66:A
@ATNG8:00535:03725
GATGGTAGAGTATCATGTGTATCTCCAGAAGATCAGGAACTCTAGAAGAATTCAGATTTTTAACACGAGAGTAAACGTAAAAAGAAGGTTTTACAAGACTCACGTTAACAATATTGCAGCAGTACGCACACAATCGAAGCGCAGTAAGGATGGCTAGTGTAACTAGCAAGAATACCACGAAAGCAAGAAAAAGAAGTACGCTATTAACTATTAACGTACCTGTCTCTTCCGAAACGAATGAGTACTACTCTCAGAGACACACTACCATCGAATGAGGTTAGTCT
+
@@@>?CBBABCCDBBBBCCBBBBBA=A@@>@CCC@@=@?CCBABCD?BB?C@CCCAAAAA1A?CCCCDCABA@@8@@AAAAB0AC?E=BBA7@BC?BDDBBBC@@<@@999:BE@CCCDCCDBCBBBDFDDD@B@@@@BBCCBB@@>A?BBC@CCCBBBCD<@@CBAB?CC@BBB>>>BA@8A>><>CCCD3DC@A??@BABBB789:>>>1838@CCCACDAAABC=A=@>?8@AA?CECCCCCBCBBBBBBBAAABBBCBBAA>AAAAC??BBC@C@CCCB@
@ATNG8:00540:03727
GATGGTAGCTATACGTATATCTATGTACTCATTCGTTTTCGGAAGAGACAGGTACGTTAATAGTTAATAGCGTACTTCTTTTTTCTTGCTTTCGTGGTATTCTTGCTAGTTTACACTAGCCATCCTTACTGCGCTTCGATTGTGTGCGTACTGCTGCAATATTGTTAACGTGAGTCTTGTAAAACCTTCTTTTTACGTTTACTCTCGTGTTAAAATCTGAATTCTTCTAGAGTTCCTGATCTTCTGGGATGTGTGCGCAGTGCCTACCATCGTTCGGTCAGAGTCT
+
?@@C@CCBCBCCCBBBCAAACBB;:;BBBCA@;@99:9-;:25.5;;=>66;9CBBB@D@DBAB?B@AAABBCC<A<999999%9>9;>??:?CBC@CCC>@?4:9A@99927;?ACBBB>A??=C;AAA>??@A=A>??7=8::=<@AA>>>>:;;E=>>><@A;><>????CA??<???AA5A=B<;;;;;+;@;;;,//;///<66:1888)2666;6;6::5;@==2224939?@?>>8777:1:///766///99:9A<???;>;:;?<??<@AD@??@A=
@ATNG8:00540:03728
GATGGTATCGCACACATAGATACAGTACTCATTCGTTTCGGAAGAGACAGGTACGTTAATAGTTAATAGCGTACTTCTTTTTCTTGCTTTCGTGGTATTCTTGCTAGTTACACTAGCCATCCTTACTGCCGCTTCGATTGTGTGCGTACTGCTGCAATATTGTTAACGTGAGTCCTGTAAAACCTTCTTTTTACGTTTACTCTCGTGTTAAAAATCTGAATTCTTCTAGAGTTCCTGATCTTCTGGGTGTATCAGCGAGTATCTACCATCGAATGAGGTTAGTCT
+
<<@<7;;;555B@@<B;;6@;?<<<B666@@@<;9;C<AA;C:;;;;;;97<666>:?7;;<<5=5;555<<<:<644444$9<?C>>>6=:;;8<<;5//*//9//6:@AA<<@A@>BBC?A=AAAA?499@;=>>@49;BBBABBCCCCDCCCC?;;;=A@5;4:9=>==99.996>@@2@:@9<;>>=+<<;==599:9959==@=C>@=09596=9=9>>8<<:99593=7=:569@;@@AA<AFCBCB;;;:?::9@@A::2:@@=>::::@=A;@@A@:
@ATNG8:00541:03708
GATGGTAGCGCGACGAGCGTAGACCCAGAAGATCAGGAAACTCTAGAAGAATTCAGATTTTTAACACGAGAGTAAACGTAAAAAGAAGGTTTTACAAGACTCACGTTAACAATATTGCAGCAGTACGCACACAATCGATGCGCAGTAAGGATGGCTATTGTAACTAGCAAGAATACCACGAAAGCAAGAAAAAAGAAGTACGCTATTAACTATTAACGTACCTGTCTCTTCCGAAACGAATGAGTACTATGTAGAGCTCTATACTAATCGAATGAGGTTAGTCT
+
CCCC?CCCCCC?@@BBBBCBBBA@@;BCC@CCCCCC@BC=BBBBBBB>@@>A=AAAAA@@@2A?BBEBBBBBBBF>??@A@BA,;;5:9=?>7@AC?B;;;CCA;;6;;@B=@@A?CCCBBCCCDCCCBBB@@>@BCCBBBBCBBBB?B@BBB?ABBC=AAC?AAAAAA?BB@AA@9<<888*8::4888988%/;5:///@@A@A<?<?AAA=B<@?CBB>AABBBCC@C@BCC>C??=?BBCCCCBAACCDCBBAABBBB?>>B=BA=>9=A::5:5:?A99
@ATNG8:00542:03747
GATGGTAGGCGTGTGAGAGTCTGCCCAGAAGATCAGGAACTCTAGAAGAATTCAGATTTTTAACACGAGAGTAAACGTAAAAAGAAGGTTTTACAAGACTCACGTTAACAATATTGCAGCAGTACGCACACAATCGAAGCGCAGTAAGGATGGCTAGTGTAACTAGCAAGAATACCACGAAAGCAAGAAAAAGAAGTACGCTATTAACTATTAACGTACCTGTCTCTTCCGAAACGAATGAGTACCTCTCAGACGCTCGTCCTACCATCGAATGAGGTTAGTCT
+
@??>;>CB?BCCDBBBCCCBBBCCH?CCCABBAABDAC@BBBBBCC??@?A?BDDBBBBC3B@BBACCCCACCD?B????>=,88198==?5?@A?CBBBDCCBB=<8>A;=<<<@@@@@<==AA??@;;:@<??BB<@@@@@@=;7><AAC@BBBBBBBC?CBAA==<>B<A@?7=<<<<5=9818>>>>/=>:=AA????@?9<9<==><A=B><<<<ABAA<<;:?:?AA:AAA?BBBC99:@BBBB>>>A===@<;:=A>>;>@BBC?CBAB?@<?>?==
@ATNG8:00505:03764
GATGGTAGATACTCGCTGATACACCCAGAAGATCAGGAACTCTAGAAGAATTCAGATTTTTAACACGAGAGTAAACGTAAAAAGAAGGTTTTACAAGACTCACGTTAACAATATTGCAGCAGTACGCACACAATCGAAGCGCAGTAAGGATGGCTAGTGTAACTAGCAAGAATACCACGAAAGCAAGAAAAAGAAGTACGCTATTAACTATTAACGTACCTGTCTCTTCCGAAAATGAGTACTATATACTATCTGAGACTACCATCGAATGAGGTTAGTCT
+
99:::A<CCCABCCCBBB;66;@DD699645@;;==5:38<<793;673-3<7833388<';6;@?>>>C<@BB<@A@????0>@=@4;;;-;;;6:BFCECC@@>@@BB@BBC@C@A@DDCCCCCBCCCCC@DBBB?A@@@C@??9@=@;;7:@?>@B@A>ABCAAA?9948@@8?>AAA:???;99999(8?9=<=BB=>>A<?<?==<1615ACBC@C;;:BCC?B?BABB:??>BBBBCDDBBCCBBBBBB===;;;>;;;;:;:888=8<6<A?77
@ATNG8:00508:03786
GATGGTAGCGAGCGAGTGTGTATACCAGAAGATCAGGAACTCTAGAAGAATTCAGATTTTTAACACGAGAGTAAACGTAAAAAGAAGGTTTTACAAGACTCACGTTAACAATATTGCAGCAGTACGCACACAATCGAAGCGCAGTAAGGATGGCTAGTGTAACTAGCAAGAATACCACGAAAGCAAGAAAAAGAAGTACGCTATTAACTATTAACGTACCTGTCTCTTCCGAAACGAATGAGTACCTCTCAGACGCTCGTCCTACATCGAATGAGGTTAGTCT
+
CA@@?ABBBBBBBBBBCCCDCCCCC@BBBACCCC??=@=AACDBBB>BB?B>BBCCCCCC5D@CCEBCCCCDDD=BBBDCCC5CD=@:>?@7@CC@CCBBBBC::7;@BB?BBC?BBCBACBCBBBBCCCCB?EBBB@CBCCCCBB?B@CAA>ACBBCDBB?BDDBBB@CC?AAB?B?>==5<<=9==<=?.?A?B@??DDC?><>?BCBB<><>?CCB@BBBAABB?B?BBB<BBA?ACCCCCC?AA@BBBBBBA@ABBB?ABBBBB@@;??>><>:=B@@@
@ATNG8:00508:03798
GATGGTAGCTATACGTATATCTATGTACTCATTCGTTTCGGAAGAGACAGGTACGTTAATAGTTAATAGCGTACTTCTTTTTCTTGCTTTCGTGGTATTCTTGCTAGTTACACTAGCCATCCTTACTGCGCTTCGATTGTGTGCGTACTGCTGCAATATTGTTAACGTGAGTCTTGTAAAACCTTCTTTTTACGTTTACTCTCGTGTTAAAAATCTGAATTCTTCTAGAGTTCCTGATCTTCTGGATAGCGACGCGATATACTACCATCGAATGAGGTTAGTCT
+
@>><>BCBAA=@@ABBCEDCCCCCCCA@ACDCACDDF>CC?C@BBBCCBB?CCCCC@D>?@AA>A?CABBBBBBB?@@@@@.@A<ABBB>@AABACCC@CB>>=@BAA>ACC>><CC?B==;A;==<<;;;=:>BAA;?>>AA??===A@@@?@@<?==:=@<@=@A@8:;A@@<??AAA5A<A:>=ACC/D@>>>5=888==A?AA;>>=>/?===A=A=??=A>>>AAA;@=BBBA>>:=>><@@A???@@@A=>>>@@@AAA<????>:9::=<?=@@@AA
@ATNG8:00512:03791
GATGGTAGTACATGATAGACGACACCAGAAGATCAGGAACTCTAGAAGAATTCAGATTTTTAACACGAGAGTAAACGTAAAAAGAAGGTTTTACAAGACTCACGTTAACAATATTGCAGCAGTACGCACACAATCGAAGCGCAGTAAGGATGGCTAGTGTAACTAGCAAGAATACCACGAAAGCAAGAAAAAGAAGTACGCTATTAACTATTAACGTACCTGTCTCTTCCGAAACGAATGAGTACTGCGTCTCACTCTCGCCTACCATCGAATGAGGTTAGTCT
+
?@@?=@@BAABB@@ABACCCAA@CC@CCC@BCCAB@;@<?BBABBB?AC@D@DCC;;;;;*:=>CCCGFECCCD>B;;;CCC5CC@B@BBB<BCC@CCCCDDBBB?B?CC@CCC?BBCCCCCBBBBBBCDDDAEBCC@CBCBCE@?>A@CAA?ACCBBBBC@BDDBBA@B@=@??8<<998+9<<8<??AB3BB@C=>>BBBCD>@>?BDC?C?>>CCFAHAAABCB?B@BDD?BBB?;;:CCBCCCCDBBBBCCCCCCCC@CCD@C@@@A=@B@@>@@BC@@@
@ATNG8:00521:03794
GATGGTAGTACATGATAGACGACCAGAAGATCAGGAACTCTAGAAGAATTCAGATTTTAACACGAGAGTAACGTAAAAAGAAGGTTTTACAAGACTCACGTTTAACAATATTGCAGCAGTACGCACACAATCGAAGCGCAGTAAGGATGGCTAGTGTAACTAGCAAGAATACCACGAAAGCAGAAAAAGAAGTTACGCTATTAACTATTAACGATACCTGTCTCTTCCGAAACGTATGAGTACTGCGTCTCACTCTCGCCTACCATCGAATGAGGTTAGTCT
+
8:8:5:@BB@@965==@A;:;9:8945.5;;<.-(-(,,,---709927)4444444&4.3884//9///)/9/////$4<7<.55506<<:>??=><<599)9:?>=BA@<<>A596;>99666=<<<8<??<8555???8910+000+0?=<@>:94998;892993:98/7////(////8=;;,8838;6;;>:<=>8=8=???;?:?88//73//.//.7492888)-----2458992228222522257955.522,2:::@27=8817:<?999
@ATNG8:00522:03769
GATGGTAGGCGTGTGAGAGTCTGCCCAGAAGATCAGGAACTCTAGAAGAATTCAGATTTTTAACACGAGAGTAAACGTAAAAAGAAGGTTTTACAAGACTCACGTTAACAATATTGCAGCAGTACGCACACAATCGAAGCGCAGTAAGGATGGCTAGTGTAACTAGCAAGAATACCACGAAAAGCAAGAAAAAGAAGTACGCTATTAACTATTAACGTACCTGTCTCTTCCGAAACGAATGAGTACGATGAGATCTCGTGTGCTACCATCGAATGAGGTTAGTCT
+
CAA@@BBC@CCCBBDDDDDBBBCCC8?CDBABBCCC@C@BBCCCCC;:97;>AABBBDFG2C?CBCCBBBBBBB?B999FFD3?><?=A@@8BAA>ACCCBBBBB?>:>@<=><;??A?CAAA?<<<>>>>@;CF;;7;>>98;//-/7;>D?B>>@BBBB?BAAABA>BC@C7707=/0/0*00/)/6666*696>?@?DAA@A5658AAB<>;>A??@<AA@@@@@:>:>AA:A@@=999B???CCAA=AA<<:A???776A::2:?>?A=>====A=AAA>>
@ATNG8:00524:03778
GATGGTAGTATATCGCGTCGCTATCCAGAAGATCAGGAACTCTAGAAGAATTCAGATTTTTAACACGAGAGTAAACGTAAAAAGAAGGTTTTACAAGACTCACGTTAACAATATTGCAGCAGTACGCACACAATCGAAGCGCAGTAGGATGGCTAGTGTAACTAGCAAGAATACCACGAAAGCAAGAAAAAAGAAGTACGCTATTAACTATTAACGTACCTGTCTCTTCCGAAACGAATGAGTACATAGATATACGTATAGCATCGAATGAGGTTAGTCT
+
:==>?BCBBBA@@ABABABBBBCBB?B@A>BACBBB?B?;;;AA>@:@A;@;?A@ACCCC1@>@AAAAACC?@?6>:;9444$499=9>??1@?@?@:;;C@@00007@>7?AB>@ACCBABBCHCBBBAAA@DCAA>=000000//5<<<9<=====><8===BBB@BB?>>?@BBBCC>@>>;::9999%9@;>?>@BABAA:>:>=ED=A=BADBB@BBBBBBB?B@BBB=BBBACCCCCBBABBBBCCC@@<AA>>@@@@@@A<677@=@;@A;;<
@ATNG8:00528:03782
GATGGTAGACATATCGTATCTCTGTACTCATTCGTTTCGGAAGAGACAGGTACGTTAATAGTTAATAGCGTACTTCTTTTTCTTCTTTCGTGGTATTCTTGCTAGTTACACTAGCCATCCTTACTGCGCTTCGATTGTGTGCGTACTGCTGCAATATTGTTAACGTGAGTCTTGTAAAACCTTCTTTTTACGTTTACTCTCGTGTTAAAAAATCTGAATTCTTCTAGAGTTCCTGATCTTCTGGCGCTCTGTCACGTCTGCTACCATCGAATGAGGTTAGTCT
+
A@@<?BBBBDBBBCCDCDCAAACCCCCB@:::;@BD?BB?D@CCCCCCB?DCBBB@B>AABC?D?BB999BB:@>AAA@@):?8>;7.7832,29;49=368;A?D<AAB886??<?AB=E<A@;;;;;;;@A@B>>;;;;;>?@@;;;>@AA=>>>;>>;>;>????=A;:58=@@@-=5=6;;999(66666/6667:@>>9:188862#255560505=6;;;;B>>:>;?;;;>>588?=;;:@?888?===>>=:::==388A==8=878:@7<787<
@ATNG8:00530:03769
GATGGTAGTACATGATAGACGACACCAGAATATCAGGAACTCTAGAAGAATTCAGATTTTTAACACGAGAGTAAACGTAAAAAGAAGGTTTTACAAGACTCACGTTAACAATATTGCAGCAGTACGCACACAATCGAAGCGCAGTAAGGATGGCTAGTGTAACTAGCAAGAATACCACGAAAGCAAGAAAAAGAAGTACGCTATTAACTATTAACGTACCTGTCTCTTCCGAAACGAATGAGTACTATGTAGAGCTCTATACTACCATCGAATGAGGTTAGTCT
+
884405=<AGB@@@;===A99:@<;:@?>?A;=;9915.5;:4449.447<588944444$5.5@>;<EGCCCC=CCCCDDD2CC@B>ABA;BCCACCCCCCC@?>@@AA>BBB@BCCCC@?@ABDCCCCCC@CBBC>BACACC@@=A>CBA?ACCCDCCC?CCCCCC?AA?BCC998BAA888959BDFD2CC?C@@ABBB??<?@CBBB?B>=?EBB>BCBBBBD@D@CCC=BBB@AAABBAABBBBBBBBBBCCCBBBBBBB><A<:94:C@@=??AA@@@
@ATNG8:00531:03764
GATGGTAGGCTTGTGAGAGTCTGCCCAGAAGATCAGGAACTCTAGAAGAATTCAGATTTTAACACGAGAGTAAACGTAAAAGAAGGTTTTACAAGACTCACGTTAACAATATTGCAGCAGTACGCACACAATCGAAGCGCAGTAAGGATGGCTAGTGTAACTAGCAAGAATACCACGAAAGCAAGAAAAAGAAGTACGCTATTAACTATTAACGTACCTGTCTCTTCCGAAACGAATGAGTACGATGAGATCTCGTGTGCTACCATCGAATGAGGTTAGTCT
+
:<8:=@:=99505;>>@CG@@@;<;)4>@7ADCCBC@BACBCCCCC?BA=A=@??;;;;5;?BBD@@?AA::9/9=9999-7?9?3:::(83;39:=BBBBCC?C@BB@>>;8==>?????AA@@A>>>@<@>>>;@?@BAA??;@=B>B?B>>>@B@@>ABBA@A>AB?ACC?BBBBB<><=;99999(:928=>>A?;=;5;:<>AA<@;?;;;;<@?@@>>><@<??A:@BC??;;>00/:::=BBDBB?>>=A;;=@BB=B>A??9?@::5;:>@@BD
@ATNG8:00535:03750
GATGGTAGGAGACACGTCGCACACGTACTCATTCGTTTCGGAATGAGACAGGTACGTTAATAGTTAATAGCGTACTTCTTTTTCTTGCTTTTCGTGGTATTCTTGTTAGTTACACTAGCCATCCTTACTGCGCTTCGATTGTGTGCGTACTGCTGCAATATTGTTAACGTGAGTCTTGTAAAACCTTCTTTTTACGTTTAACTCTTCGTGTTAAAAATCTGAATTCTTACTAGAGTTCCTGATCTTCTGGTGTCGTCTATCATGTACTACCATCGAATGAGGTTAGTCT
+
CCCC?CCC?BBCCCCCB;;;@@@@<;:95>69.9000-0@:>*////:7:::==;?>:<+0//9164//4=<:88@7ABCCC2A@@?3333+3;;;4:8848@:<??B>?>>BBBBB=95::7/7/79::556929<::177779A???>>>>>;;;67686//*/379<>98=8;655A;=,9.616ADDD/AAAAD9?8<=8818<<//)////(/7;;@<@=AA7;;AAB???<B;>?AAAA<CCC=>>>??;;;==<<=A==>???<AA:;;<??@E=D9==D>>
@ATNG8:00537:03784
GATGGTAGCGCACACATAGATACAGTACTCATTCGTTTCGAAGAGACAGGTACGTTAATAGTTAATAGCGTACTTCTTTTTCTTGCTTTCGTGGTATTCTTGCTAGTTACACTAGCCATCCTTACTGCGCTTCGATTGTGTGCGTACTGCTGCAATATTGTTAACGTGAGTCTTGTAAAACCTTCTTTTTACGTTTACTCTCGTGTTAAAAATCTGAATTCTTCTAGAGTTCCTGATCTTCTGGGTCTCTCTCTTACGCACTACCATCGAATGAGGTTAGTCT
+
5:B>;?CCCCCBBBCCECCCDCBBCCBBBEBB?BBBB=BBBABCCGCCD@CCBBB@D@BBBC?C@CDCCCBBCD<@@@A@2@D=@ACB>BCCC@BCC@CD@BBBBBC@CCFCCCCD?CCC?C?DBCCCCBB>BBBD@CBBCDBABBBBCCDCBB?CCC?CD?C=AACCCCBBB?@????7==@9::9:9*:CBCC=A@FCCCCCCC@CDDE5BBBCCAFACC?CCCCCCC@D@@@@CCC?BBCC>BBCCDCCCC@CCIBBBBBC@CCCCC?BBBB?A?BB???
@ATNG8:00539:03782
GATGGTAGTATCTGCACACTCTGTCCAGAAGATCAGGAACTCTAGAAGAATTCAGATTTTTAACACGAGAGTAAACGTAAAAAGAAGGTTTTACAAGACTCACGTTAACAATATTGCAGCAGTACGCACACAATCGAAGCGCAGTAAGGATGGCTAGTGTAACTAGCAAGAATACCACGAAAGCAAGAAAAAGAAGTACGCTATTAACTATTAACGTACCTGTCTCTTCCGAACGAATGAGTACGTGTGACGTACGTGAGCTACCATCGAATGAGGTTAGTCT
+
A@A@<A=BA@@@@BBDBCCCCCCCCACCCACAAABD@B@BDCB@@E?BB@B@CCAAAA@@.@?ABABCCABBAA;??@BBDA2AB@A=AAB9BCD?B;=;DCC;;:;@CB@CBD@CBBBCCCCCCCCCCBBBAD@@A>@@CCBBBB>C@CBB@BBAACBCBACBBBBC?BB>AAA?AA99929??;?????1>C?C:9:C>>?B=B:==AA<@=?@BAB?ACA@@A@=A?@A?C??=?BBACCCCCBBBABBBCCCCBAABCCC?BAAAB@BBAB?B@BBACC
@ATNG8:00540:03780
GATGGTAGACATATCGTACTCTCTGTACTCATTCGTTTCGGAAGAGACAGGTACGTTAATAGTTAATAGCGTACTTCTTTTTCTTGCTTTCGTGGTATTCTTGCTAGTTACACTAGCCATCCTTACTGCGCTTCGATTGTGTGCGTACTGCTGCAATATTGTTAACGTGAGTCTTGTAAAACCTTCTTTTTACGTTTACTCTCGTGTTAAAAATCTGAATTCTTCTAGAGTTCCTGATCTTCTGGGTCTACGCTCGTCGCGCTACCATCGAATGAGGTTAGTCT
+
ABAA>CBCBBCCBCCCCBCCCCBBBCDCCCBB?BCCC=BB?B?BDBBBAB?CC?AA?B?BBBB=B?BBBBCBCBA>@@B=C1BB?A766,8:99=BBB?CC7:9BCCC>A>AA@@=>9@@@9>9>>888>>?=AAAA8><@>>@??AAA@@<><>9899;??:><>?>AAAA@@;>>?BA3>:=8=>=??/?A>>>9>A@:::@;==<@ABA/A<<=A<A=@@<===B???;?;@DAA:86:@?D9>?>>@@@@@AAA@@@???@<@@@@A7::>A7:7;>A<=
@ATNG8:00546:03751
GATGGTTGGTGCACATGAGTGTATCCAGAAGATCAGGAACTCTAGAAGAATTCAGATTTTTAACACGAGAGTAAACGTAAAAAGAAGGTTTTACAAGACTCACGTTAACAATATTGCAGCAGTACGCACACAATCGAAGCGCAGTAAGGATGGCTAGTGTAACTAGCAAGAATACCACGAAAGCAAGAAAAAGAAGTACGCTATTAACTATTAACGTACCTGTCTCTTCCGAAACGAATGAGTACAGAGAGCACAGGTGTCTACCATCGAATGAGGTTAGTCT
+
?AA>@C9B?A@@@@ABIICCCDCDC@B@@=A@BB@@>@@CBCBDBB?AB9;9;EECDCCC5C@CCCCCDBB;::0;@;;;;;*;A>C5::9&9@A?CDDCBBB??;?=CB?BCB@BBBBDAA@CCCCCAAAC@D@A@@BCBCBBBB?BADBB@BCA@BCAA?ABBCBB?BA<@@B000@@@7@0939=?@@2BD?CBCBCC;;;6;7;??@<A<>>BBB@ECCBBBD@C@DCC<@;;69==?ABBBBCBB???A?=8>?@A@??;????A@EDBA=A=@CCAA
@ATNG8:00546:03786
GATGGTAGACACGTGTGCTCTCTCGTACTCATTCGTTTCGGAAGAGACAGGTACGTTAATAGTTAATAGCGTACTTCTTTTTCTTGCTTTCGTGGTATTCTTGCTAGTTACACTAGCCATCCTTACTGCGCTTCGATTGTGTGCGTACTGCTGCAATATTGTTAACGTGAGTCTTGTAAAACCTTCTTTTTACGTTTACTCTCGTGTTAAAAATCTGAATTCTTCTAGAGTTCCTGATCTTCTGGCTCTCGTAGACAGATACTACCATCGAATGAGGTTAGTCT
+
::;;@AA=@CBBBBFAAABBAAAACAB@CB:;:;CCC=BB:;7;BBDBEH@CAABC?B=?@?@<@8:8>B@A@@?498999)9;39373(33333:::6;?477<A@B>BBBBBBAA=AAA:=:=A=<<=<<9=@@@:==AAA@>>??C@@@=<>9<<<<@@;><>AA>>>BBB;?>AAA5A=D8<<AAA/AC@@@6:;;;??B???=<===,=///<6:6>?<@A@@DDD=@=@>>?AA;>>@<A:;;<<ACAAAAA@8667--(---66-37==:=<?A==;
@ATNG8:00502:03818
GATGGTAGCTATACGTATATCTATGTACTCATTCGTTTCGGAAGAGACAGGTACGTTAATAGTTAATAGCGTACTTCTTTTTCTTGCTTTCGTGGTATTCTTGCTAGTTACACTAGCCATCCTTACTGCGCTTCGATTGTGTGCGTACTGCTGCAATATTGTTAACGTGAGTCTTGTAAAACCTTCTTTTTACGTTTACTCTCGTGTTAAAAATCTGAATTCTTCTAGAGTTCCTGATCTTCTGGTAGAGCGTGCATATATCTACCATCGAATGAGGTTAGTCT
+
:@<>:>BC@A;BCAA<<@CCCDCBBC;55@99.9@CB=CB?B@;;:A@AA=@A@:;7;:?@@@=A=?>BAA@@<=89:777$3718?DD=AAAA>@AA=AB599AA??<?BCBDCCC?B@@;A9>>>??>>>=BC>>;>@@@@>=>@@A??????=A@A;??<@<AAAB@AAAD:>>??>2?5:6;@AAA/>>===7>A@@@=>>::7;EDE/B===@<?=>><>AA:;;=<?=AABAAA7;:@<@@BCB;;:>>@@@===AAAB=B;;;?:<=;;5;<>>>@@
@ATNG8:00503:03833
GATGGTAGAGTACAGTGTAGTAGACCAGAAGATCAGGAACTCTAGAAGAATTCAGATTTTTAACACGAGAGTAAACGTAAAAAGAAGGTTTACAAGACTCACGTTAACAATATTGCAGCAGTACGCACACAATCGAAGCGCAGTAAGGATGGCTAGTGTAACTAGCAAGAATACCACGAAAGCAAGAAAAAAGAAGTACGCTATTAACTATTAACGTACCTGTCTCTTCCGAAACGAATGAGTACACATCGTCGTGTCGTGCTACCATCGAATGAGGTTAGTCT
+
>CAA?CABB>@>>9:6>=?CCCCDD@@AA@BA@@DC?B?BBBBB@@=?A=A?BBBBBBBB3B????BBBBBBBB>B>A@AAA0@?=?4;;09BD=BCBBB@99;=@@BC?B@@=@BBCBBCDCCCCCCD;::;@@>=AAA00000+9;?9969@??@CCB?CC@@??;>><??;6;;777)333,3;=>?B'?@>BBBBDA:;:18159;:6=9;;ACC?BC;;:??=?>ABB=AAA=???BBC??????BBBBBCBA@877===8@>>>A287<=8=<A@@@A
@ATNG8:00504:03822
GATGGTAGGTGCACATGAGTGTATCCAGAAGATCAGGAACTCTAGAAGAATTCAGATTTTTAACACGAGAGTAAACGTAAAAAGAAGGTTTTACAAGACTCACGTTAACAATATTGCAGCAGTACGCACACAATCGAAGCGCAGTAAGGATGGCTAGTGTAACTAGCAAGAATACCACGAAAGCAAGAAAAAGAAGTACGCTATTAACTATTAACGTACCTGTCTCTTCCGAAACGAATGAGTACCTCTCAGACGCTCGTCCTACCATCGAATGAGGTTAGTCT
+
5;;<7:;=>??AC<AABCBAACB@@?@BBACCCCAA>A@CCCBBAA<AC=@=@@A>@@@@0@@BBBDGCCCAAA;@C@AAAA0AC>C7;;;6;AB?BBBBBBC@@>?@AA>ABB?AADDDBABBCCDCCBA@;@AAA>BBBBBA@@=B?C;;:;BBBFDDC@CCCBBB?BB?AA@=??999+9==99::::.9A?C9::BAABB>;8;ADD7;7;>BBB?BBBABBC@C=;<<0;@A>ABBCFBB?AABBBCCCCCAABAA?AAA>@998;4:=88187=@@@@
@ATNG8:00508:03820
GATGGTAGGCGTGTGAGAGTCTGCCCAGAAGATCAGGAACTCTAGAAGAATTCAGATTTTTAACACGAGAGTAAACGTAAAAAGAAGGTTTTACAAGACTCACGTTAACAATATTGCAGCAGTACGCACACAATCGAAGCGCAGTAAGGATGGCTAGTGTAACTAGCAAGAATACCACGAAAGCAAGAAAAAGAAGTACGCTATTAACTATTAACGTACCTGTCTCTTCCGAAACGAATGAGTACGTGTGCGACGTGTCTCCTACCATCGAATGAGGTTAGTCT
+
55;>:>CC?BGBBAAABCDA@ABBA6BBB?BBAAA@=B=@@@@;;;99;.95?@:??DDD1?<>@>>:99AB?@9@0//=;;,//*/38>>0:/0*7373>AAAA@B>==8==<088===ABAAA??;;;;>:>>>>6;;;;==;;5:;==@@C9:9ABBB?B=>>BC@CB?BBA=@@?==5=:917;CAC/8818>====;;;5;:=>>?:=;>88888=:;;?>>5:598:6600)0-.:-//>::::=?>78999:;<8:::5;;===<AA;;7;:?=>88
@ATNG8:00509:03816
GATGGTAGCGCATATCAGCGCAGCCCAGAAGATCAGGAACTCTAGAAGAATTCAGATTTTTAACACGAGAGTAAACGTAAAAGAAGGTTTACAAGACTCACGTTAACAATATTGCAGCAGTACGCACACAATCGAAGCGCAGTAAGGATGGCTAGTGTAACTAGCAAGAATACCACGAAAGCAAGAAAAAGAAGTACGCTATTAACTATTAACGTACCTGTCTCTTCCGAAACGAATGAGTACGATGAGAGAGCTCTCTCTACCATCGAATGAGGTTAGTCT
+
CC9:6;5494=B@AADCB@AAAACC>CBC@CCBAA@8;7;ACAA@@=@@;?;@@@AAAAA0B<ADDCCBCCELG?BB@@@@7?B=A5;;0<BBAICCBAAB;;5;=;;4:@@<ABBBCCCDBCBCCCBBB?BA@@>B@@@DBBA>B=C;<9;BBBCECC@BBDCCC>@??BBC=?>999,9=>9>BBBB3CB?B9::BCCCD?B>AAAA;<6;<B;;9;CBBBDG@A?<><5<00,0@>=@ADBBABBB?@@BBB?@@AAABB?B:88?>???A<@<>BCCC
@ATNG8:00524:03831
GATGGTAGCTCACGTACGTCCACACGTACTCATTCGTTTCGGAAGAGACAGGTACGTTAATAGTTAATAGCGTACTTCTTTTTCTTGCTTTCGTGGTATTCTTGCTAGTTACACTAGCCATCCTTACTGCGCTTCGATTGTGTGCGTACTGCTGCAATATTGTTAACGTGAGTCTTGTAAAACCTTCTTTTTACGTTTACTCTCGTGTTAAAATCTGAATTCTTCTAGAGTTCCTGATCTTCTGGATAGCGACGCGATATACTACCATCGAATGAGGTTAGTCT
+
AA?<9=<A;55555<=?@BB:AA?@?BB?=>00,0AAA8AC>A>ABAAB:;6;C;9;?B?ABBE@C?@@AGCCCBB>BBA@A2BB?BBCD=C????CCC@BB;<?=?7807><<;;;?8;:=1612>=988<;9?>>><>@A==>>>>?????<==1///5;95967575...33.32377+738-..;;;+99766-226----66;-///(///.7262895>>;>77;:>;@A99//,/;<7==@>;66------56377;80586883../905.589=?
@ATNG8:00531:03826
GATGGTAGCATCATGATATCTCACCAGAAGATCAGGAACTCTAGAAGAATTCAGATTTTTTAACACGAGAGTAAACGTAAAAAAGAAAGGTTTTACAAGACTCACGTTAACAATATTGCAGCAGTACGCACACAATCGAAGCGCAGTAAGGATGGCTAGTGTAACTGGCAAGAATACCACGAAAAGCAAGAAAAAAGAAGTACGCTATTAACTATTAACGTACCTGTCTCTTCCGAAACGAATGAGTACTGCGTCTCACTCTCGCCTACCATCGAATGAGGTTAGTCT
+
=AA>;A>BBBBCCBCCFCBCCHCB@BCCACCC@@B9:8;BCABBB?AA>A=??=9:9:9:%98=ACDBAA?8:927>@@B@?@&;;;,:2999*555.5>>>=?=;;7;=?@<@CB>BACCBBBCCCCCGBBBC<@C998;BA@AB??=@@BBB@CBAACDCB?BBC@DC?@@=@@@=AA;:::-:==>:9:999%9>;?BBBBBCBB>?<<?BA5979CBAA@BBAAABB?A?AAC<AA@>ABBCBBBBCCCAAAAAAACCABAACBB?BAAAC?BB@?=??AA???
@ATNG8:00532:03824
GATGGTAGCGAGCGAGTGTGTATACCAGAAGATCAGGAACTCTAGAAGAATTCAGATTTTTAACACGAGAGTAAACGTAAAAAGAAGGTTTTACAAGACTCACGTTAACAATATTGCAGCAGTACGCACACAATCGAAGCGCAGTAAGGATGGCTAGTGTAACTAGCAAGAATACCACGAAAGCAAGAAAAAGAAGTACGCTATTAACTATTAACGTACCTGTCTCTTCCGAAACGATGAGTACGTGTGCGACGTGTCTCCTACCATCGAATGTGGTTAGTCT
+
:::>9>@;;<@@@GEEDCBBBAAACADCC?B@AA@@=@?CDCCCCC@CB<?=?AD@@@@B0A?CCBBCCBB@@>8@A;;;;;*;D>B7;;;-;AA=@CC<;9D;;6;>AA<@@A?BBCCBBBBBBBBBBB;;9<CBB?BB@@@A@?;A>B<;9;BCBCBBC@CCDBAA@CC@B??799@?A8889;>ABBB3CB?B:::BBBBB?B?BBBC?B?B@CBBACBBBCCB<@=A@A;@<;;????A@??>>>??@AABCBAAA?CCE?CAAAB?AA??:=9=CA@@
@ATNG8:00532:03834
GATGGTAGAGAGAGCTCTCTCATCGTACTCATTCGTTTCGGAAGAGACAGGTACGTTAATAGTTAATAGTGTACTTCTTTTTCTTGCTTTCGTGGTATTCTTGCTAGTTACACTAGCCATCCTTACTGCGCTTCGATTGTGTGCGTACTGCTGCAATATTGTTAACGTGAGTCTTGTAAAACCTTCTTTTTACGTTTACTCTCGTGTTAAAAATCTGAATTCTTCTAGAGTTCCTGATCTTCTGGTGAGATATGCATGATGCTACCATCGAATGAGGTTAGTCT
+
AB;906;<<ACCCBC=9;@;??><A<=BCCCC@CCCC>CL@C@;;:CCBB@BBDBA>A?ABBDAG@@@>@@@@9>49:898$7;17333(3>=A?BBB=;;49:59;;:=<@DECBB>;;:=B>AAA??>AA>@BBD99:AABCAAACBBB>>>@00/=9==:?597>::5758389;CC2>18166667(555<A7>=?>>>::89798:9)6///5/54:<8=:::7@@27589978;*//5/556<=@AAAAA888?888=B<;;6>@9///67<6666??
@ATNG8:00535:03836
GATGGTAGGAGACACGTCGCACACGTATCATTCGTTTCGGAAGAGATAGGTACGTTAATAGTTAATAGCGTACTTCTTTTTCTTGCTTTCGTGGTATTCTTGCTAGTTACACTAGCCATCCTTACTGCGCTTCGATTGTGTGCGTACTGCTGCAATATTGTTAACGTGAGTCTTGTAAAACCTTCTTTTTACGTTTACTCTCGTGTTAAAATCTGAATTCTTCTAGAGTTCCTGATCTTCTGGGTGCGCTACAGTCTCTCTACATCGAATGAGGTTAGTCT
+
888:599>5>>;<<;>@@@@AA@@BBBBC<;7<BBB>CCAG@CCFBCCB@BAAAA<@<@BBB?C@;:9;CAABC=??CCB.9:799?C9BC::8:::39C=998AAA189BBBBBD?C@@<@:==;;;A@@<@???388@888AAA@>>>888?;===;>=9=8;888>=898488778*6(/*/9===,//656.568//////7(///&.888=4949:5::::5589908;????;777=6///@>;>@;:;=>>>>@@;;;?@@>;;;><@<>>>??
@ATNG8:00539:03828
GATGGTAGTACATGATAGACGACACCAGAAGATCAGGAACTCTAGAAGAATTCAGATTTTTTAACACGAGAGTAAACGTAAAAAAGAAGGTTTTACAAGACTCACGTAACAATATTGCAGCAGTACGCACACAATCGAAGCGCAGTAAGGATGGCTAGTGTAACTAGCAAGAATACCACGAAAAGCAAGAAAAAAGAAGTACGCTATTTAACTATTAACGTACCTGTCTCTTCCGAAAACGAATTAGTACGATGAGAGAGCTCTCTCTAATCGAATGAGGTTAGTCT
+
<<;@5:565:9=55454449<;:;@:;;@:966>>>:?:666??<<;>>9<79;<455555#5.559;><<@AA@:>BABCAAA';5.56<<=2=>>:=??@@@@00/78849;<7<<::::9@A;99A@@;?9>?9:49@@=@<00+0*//5.5<556>=B@CCCBAA>@@<9:93::::::+9:93:AAABB)BB<@A@????900*09=888).)---883<<;;;:9372----&---(-(-669:==;<<=B@AAB999?AA994:@::3979>;?9887>>
@ATNG8:00542:03811
GATGGTAGTACATGATAGACGACACCAGAAGATCAGGAACTCTAGAAGATTCAGATTTTTAACACGAGAGTAAACGTAAAAAGAAGGTTTTACAAGACTCACGTTAACAATATTGCAGCAGTACGCACACAATCGAAGCGCAGTAAGGATGGCTAGTGTAACTAGCAAGAATACCACGAAAGCAAGAAAAAGAAGTACGCTATTAACTATTAACGTACCTGTCTCTTCCGAAACGAATGAGTACGAGAGTCAGAGCAGAGCTACCATCGAATGAGGTTAGTCT
+
CCCD?CCAAACCCCBBBCBBABBCC@CBB?BDCAAB8;6;BBCBCB@CBB?BAD:::::*;=BBCCCCEBBBC=BA@@@@@1@C?D6;;;6;BBADBBBCBBBB?B@CC?CBB?BBBBBBBBCCBCCCCCC@BC@@>@CBBDCAA>B@CCC@CCBBCCCC?CCCCCC?CC???>9=<777):=>;999:9(9B?B@??DCBBB?A?BBCD<=;8?BBBBBBBCCCC@B?BBB<@@@?BBBBBBBCBBAAABBBBCBBB>>>CCC@BBBA@;@A@@=@?BDCBB
@ATNG8:00543:03809
GATGGTAGCAGACGTGACAGAGCGCCAGAAGATCAGGAACTCTAGAAGAATTCAGATTTTTAACACGAGAGTAAACGTAAAAAGAAGGTTTTACAAGACTCACGTTAACAATATTGCAGCAGTACGCACACAATCGAAGCGCAGTAAGGATGGCTAGTGTAACTAGCAAGAATACCACGAAAGCAAGAAAAAGAAGTACGCTATTAACTATTAACGTACCTGTCTCTTCCGAAACGAATGAGTACCTCTCAGACGCTCGTCCTACCATCGAATGAGGTTAGTCT
+
;;=>@BBACEECAA;@BCCCCCCCB?CDD@@@@@;;7<?BEBDBBC@CC?C?CC98:ABA2B@BBBBBBAAABB=@@ABBBA2AB?A=AAA7ABD@CCFBDBB;:7;@BB?BBB9;;CBCCCCCBAAABBDC@DCCC=CBCBBBBB?B@C::7;BABBCCC?BBBDDC@DD?>>>289<<<3===9==<=?.>A>@???A==CB7;8;>AD6;7;=AAB?AACA@??<?=?CC>CCC?BBBBB:979AAABBBBBB>>@??;?AA7;;;AA<A@AB;A<@BABA
@ATNG8:00543:03832
GATGGTAGCACGACACGACGATGTGTACTCATTCGTTTCGGAAGAGACAGGTACGTTAATTAGTTAATAGCGTACTTACTTTTTCTTAGCTTTCGTGGTATTCTTGCTAGTTACACTAGCCATCCTTACTGCGCTTCGATTGTGTGCGTACTGCTGCAATATTGTTAACGTGAGTCTTGTTAAACCTTCTTTTTACGTTTAACTCTCGTGTTAAAAATCTTGAATTCTTCTAGAGTTCCTGATACTTCTGGACGACGCGCACTGACACTACCATCGAATGAGGTTAGTCT
+
;;BB@CBAA:66==ABB@<<@?@A@??;;=@@=AAAD<AA=@>A@9955439:9875:)0)///)/6::=@A;;7<+--8888+7;,-////(/:997<::48;<988://(/88899:?67557<377725268288;;6:?@@??@>>>A=<<:871755158383979885:::.22/77.75:288AAB.;:@@A:A=:;:?@@A>>1////(///)/=696>>;>@@AA@@<@=A=@///=1337099//.333;9888=885555/553383../87;1666;:
@ATNG8:00547:03816
GATGGTAGTGCGTGAGAGAGAGACCCAGAAGATCAGGCTCTAGAAGAATTCAGATTTTTTAACACGAGAGTAAACGTAAAAAAGAAGGTTTTACAAGACTCACGTTAACAATATTGCAGCAGTACGCACACAATCGAAGCGCAGTAAAGGATGGCTAGTGTAACTAGCAAGAATACCACGAAAGCAAGAAAAAAGAAGTACGCTATTAACTATTAACGTACCTGTCTCTTCCGAAACGAATGAGTACTATAGACTATCTGACTACCATCGAATGAGGTTAGTCT
+
;CDD@CCCBBBBCCDD@AACCICCE>ABA@CCCBDE@CCCCBCC@CB@C@BA@998999%9;>@AABBAABAC;A:98;7;7%73.36===1<>?<????=>;;::?==>:>A@6:8>>>@@@A>>=A=>>><@@@@<>>?=;<876-88==C?CAAAAAAA<A;;<BB@BB?BBD??<666(8::4888888$82-2>9A=8;CA=C=DB>>:=:=A===<?>>>@@@=B<AAA:=AA?AAAA?;;===???@@@A???AAA>><>AA>>8=A7637=CCCA>
@ATNG8:00552:03209
GATGGTAGTGCGTGAGAGAGAGACCCAGAAGATCAGGAACTCTAGAAGAATTCAGATTTTTAACACGAGAGTAAACGTAAAAAGAAGGTTTTACAAGACTCACGTTAACAATATTGCAGCAGTACGCACACAATCGAAGCGCAGTAAGGATGGCTAGTGTAACTAGCAAGAATACCACGAAAGCAAGAAAAAAGAAGTACGCTATTAACTATTAACGTACCTGTCTCTTCCGAAACGAATGAGTACACACTCTCATATGACACTACCATCGAATGAGGTTAGTCT
+
@@@:9>=@DC?@;;;B=@@A>@;55)5558=BBA@=4=3:?>CCB@<AA694:?=<@BAB2@9>?@AA@@@@@@80/09;;;+<<6=;@@@1@AB@B;;;ACCCC@B@CC@BBB?BA:;;DDDDFCCBBBBB>BCCD?ABACCCCC@C?B@@<ACC<;;CE@DBC@A@?CB>AAA;>?>><78;>8778899%9@<@???CCCA@<@;>>::1808>CBB@BBAA@@@?B=??B=BCC@BBCCBBBCBBBAABBBBBBBBCBCBBF@BAAAD?BBAA>A>ABB@@
@ATNG8:00552:03232
GATGGTAGCAGACGTGACAGAGCGCCAGAAGATCAGGAACTCTAGAAGAATTCAGATTTTTAACACGAGAGTAAACGTAAAAAGAAGGTTTTACAAGACTCACGTTAACAATATTGCAGCAGTACGCACACAATCGAAGCGCAGTAAGGATGGCTAGTGTAACTAGCAAGAATACCACGAAAGCAAGAAAAAGAAGTACGCTATTAACTATTAACGTACCTGTCTCTTCCGAAACGAATGAGTACAGAGAGTACGATATGTCTACCATCGAATGAGGTTAGTCT
+
88:;@CAACBCBA;69?BCECJBBB?BBB?BBBCCC@D<@@ABBBB?BB?B?BBBBBBBB3B?BBBBBBCBBBD?A?@@CCC1CB@C?CCD=CCE@CICCCCDCC?B?BB?BBC?AABBBCDDCCCCCBCBC?CCBB>@?BBCCBB?C?C??>@DCCCCBB?BBDCBB?BB>AAC=??BBB>BBB>=???>.=A?A???CAAAA;><>@@?9=:<=B@@>@BBBBBB?A>AAB>BDC?AAABBBBABCBBBBABBBCBBB@@@??;?AAAA=>=>?=A<AA>??
@ATNG8:00555:03235
GATGGTAGCTCGCTGATGATATCTCCAGAAGATCAGGAACTCTAGAAGAATTCAGATTTTTAACACGAGAGTAAACGTAAAAAGAAGGTTTTACAAGACTCACGTTAACAATATTGCAGCAGTACGCACACAATCGAAGCGCAGTAAGGATGGCTAGTGTAACTAGCAAGAATACCACGAAAGCAAGAAAAAAGAAGTACGCTATTAACTATTAACGTACCTGTCTCTTCCGAAACGAATGGTACTATAGACTATCTGAGACTACCATCGAATGAGGTTAGTCT
+
BB@<?@<CBB=B=BBBBCBCBAB<;8:CF?CCD;;;>A?BBB@@@E@CD?B?BBBABCCC3C?BBBBCCBBBBB9>?@BBAB2AB=A5;;;.;BCADBCCEDE@A=AABC@CCC@CCCCBCCCEEBCCCCBB@DEBB>@@CBBBAA<B@CBB@BCCCCCDB?BBBBBB?AA=ABB>BAA@@9=<<899::99%9D?C???CBAAA;?:??AD=C=AABAA>ACAAABB@C????9?@@=AB?BAAADDCCAAACAABC@@>>>AA=>;:;=;===B<A7;?C??
@ATNG8:00556:03230
GATGGTAGATATATGCACGCTCTACCAGAAGATCAGGAACTCTAGGAGAATTCAGATTTTTTAACACGAGAGTAAACGTAAAAAGAAGGTTTTACAAGACTCACGTTAACAATATTGCAGCAGTACGCACACAATCGAAGCGCAGTAAGGATGGCTAGTGTAACTAGCAAGAATACCACGAAAGCAAGAAAAAGAAGTACGCTATTAACTATTACGTACCTGTCTCTTCCGAAACGAATGAGTACACATCGTCGTGTCGTGCTACCATCGAATGAGGTTAGTCT
+
>BB>9555:545=;;9;;9999944.4<;5;;;;=>:=:;::<443388282897333333#33999///;99992/46>A?A+>?:>:>??2?DL@C>AA?@<99499==:?;;7:<<<;?@CCAAAABB@@=;A@@099>>@A@A?BACCG@BBBABC?@=@AA???9>?9<<;<>?>::29995:<<<=+;?<?///==BAA:<47755.5225==5;;:8849./3666.///)0;>>?A@?=8777<78848?=>><=;;7===8C><;;>/81777>@
@ATNG8:00557:03203
GATGGTAGCACACGAGATCTCATCGTACTCATTCGTTTCGGAAGAGACAGGTACGTTAATAGTTAATAGCGTACTTCTTTTTCTTGCTTTCGTGGTATTCTTGCTAGTTACACTAGCCATCCTTACTGCGCTTCGATTGTGTGCGTACTGCTGCAATATTGTTAACGTGAGTCTTGTAAAACCTTCTTTTTACGTTTACTCTCGTGTTAAAAATCTGAATTCTTCTAGAGTTCCTGATCTTCTGGTGAGATATGCATGATGCTACCATCGAATGAGGTTAGTCT
+
5;>:5:=ACBBB@A@BBCCCCCCCBCCBBCGD@BBBB>CC@CACCCCDCC@CCBBA?B?BBBB?B>ABBABCB??=?BCCC3BA>A999,3;9=193317@;???BAA>B@??BEBB?BCD=?<>:9::;:C=CAAA:>>@???@===@>?676=8:;:9=>1718A??@@@AA9=<ADD5A1618===</<=67718BB>>>A>::1::9:+;::;A<A=AA:AADB@@@<A<>>>@>><>@A;==:;:>=;>@>;;;<8869949///9766;>=A;>>>;;
@ATNG8:00559:03246
GATGGTAGTACATGATAGACGACACCAGAAGATCAGGAACTCTAGAAGAATTCAGATTTTTAACACGAGAGTAAACGTAAAAAGAAGGTTTTACAAGACTCACGTTAACAATATTGCAGCAGTACGCACACAATCGAAGCGCAGTAAGGATGGCTAGTGTAACTAGCAGGAATACCACGAAAGCAAGAAAAAGAAGTACGCTATTAACTATTAAACGTACCTGTCTCTTCCGAAACGAATGAGTACGATGAGATCTCGTGTGCTACCATCGAATGAGGTTAGTCT
+
::88;=?B@BDCBBBC:90=0//9;5;/6155@A;:2969ACCCBB?BC?B?A?@AABBA1B@CCCCHCCBCCC?CCCCBBB1:;4;2;;;*;AB=CCCCBB;;;@D?AA>@BB@AAACCCBBCBBBCBBBC>B?;;5;@BBCA;;69<@BA<@B@@@BBB?BBBBBCC@C@BBB<??9993:@@;:::::(8@<@@BAA?>00*/(/888(//(39566:==<@>9=4:49:9.4<<8998????@@@>;=@@@@@@A??::9BB?C>>?@18;@C?B=@@;;;
@ATNG8:00562:03243
GATGGTAGTCTCAGATAGTCTATAGTACTCATTCGTTTCGGAAGAGACAGGTACGTTAATAGTTAATAGCGTACTTCTTTTTCTTTGCTTTCGTGGTATTCTTGCTAGTTACACTAGCCATCCTTACTGCGCTTCGATTGTGTGCGTACTGCTGCAATATTGTTAACGTGAGTCTTGTAAAACCTTCTTTTACGTTTACTCTCGTGTTAAAAATCTGAATTCTTCTAGAGTTCCTGATCTTCTGGAGATACACATGATACTCTACCATCGAATGAGGTTAGTCT
+
A??@;?=BBABCBBBBBBAAACCCCCBBBB;:8;ABF?CD@D@BBACBBA?@B=00,/5:::D?B@BABAA00/93/////$/77(459>4;<=>9>>==<C99;@ABDAGCCCAAAE@BBB?B?BBBBBBAA>BCCC@CBBBCBBBBA@ACCCCDABBB?BB=A=ABC;;;EKHACCCCC9B>B=;<;<.;AABF=CABACBBA@@5;;;;*;??;;6;=AB>@AA@@@C?B?BBDCCC?@AGACCCBBBBDCCCDBABAABBD?@@@CC?BCBB?B?BBBAA
@ATNG8:00563:03201
GACGGTAGCACACGAGATCTCATCGTACTCATTCGTTTCGGAAGAGACAGGTACGTTAATAGTTAATAGCGTACTTCTTTTTCTTGCTTTCGTGGTATTCTTGCTAGTTACACTAGCCATCCTTACTGCGCTTCGATTGTGTGCGTACTGCTGCAATATTGTTAACGAGAGTCTTGTAAAACCTTCTTTTTACGTTTACTCTCGTGTTAAAAATCTGAATTCTTCTAGAGTTCCTGATCTTCTGGACAGAGTGTGCAGATACTACCATCGAATCCTCTTAGTCT
+
<>@@@BCBBCBBBBCDCCCCCCCAA;:;DFAA?@CCC>BD@C?BBBCCBC@CDBCBAD@CCCC?C@ECCBCCCCDBBBBBB5BD@CCCD>BBCCACCC@CE:;;BCFGACCCCCCCC@CBB?B=AABBBCBB?BABB=ABC:;;;CCBBBCCDBA@;;;<@B>A>ABAAAAA@@>??BBB9B>A>ABFFH1@@BBB=B999BAAB@?>?DDC+B@A??<?<AC>CBCAAAB>A>ABBABB???@@BBBB@@?ABBCBBA>>>@@@:@AA@B?BC?BA==AAA??
@ATNG8:00564:03228
GATGGTAGTGCGTGAGAGAGAGACCCAGAAGATCAGGAACTCTAGAAGAATTCAGATTTTTAACACGAGAGTAAACGTAAAAAGAACGTTTTACAAGACTCACGTTAACAATATTGCAGCAGTACGCACACAATCGAAGCGCAGTAAGGATGGCTAGTGTAACTAGCCAAGAATACCACGAAAGCAAGAAAAAAGAAGTACGCTATTAACTATTAACGTACCTGTCTCTTCCGAAACGAATGAGTACTGTATCTATGTGTGCGCTACCATCGAATGAGGTTAGTCT
+
8<44.49997/////;;<;A;A@==3<00)/::;9:5:5:<<99883//)/177======+<:==C=3738879298>?@?@05:69?@AA8B@@>@A@ACDBBB7;6;A>;;;>AB@=@B@AA@AB@BD@>6;<00+00/99>8819799405<<<B>>?=;;;00+/<;;<>A=6?===>6:871777777$8>;<856;9<::57=::<;19455:>A;@???@@@;<;000+///)////34=<:>78<////:::>>AAA7848=;<<.59@A=@=AA:9:
@ATNG8:00568:03227
GATGGTAGAGTACAGTGTAGTAGACCAGAAGATCAGGAACTCTAGAAGAATTCAGATTTTTTAACACGAGAGTAAACGTAAAAAAGAAGGTTTTACAAGACTCACGTTAACAATATTGCAGCAGTACGCACACAATCGAAGCGCAGTAAGGATGGCTAGTGTAACTAGCAAGAATACCACGAAAGCAAGAAAAAGAAGTACGCTATTAACTATTAACGTACCTGTCTCTTCCGAAACGAATGAGTACTGTATCTATGTGTGCGCTACCATCGAATGAGGTTAGTCT
+
?@::7<<<@>>:<99669EB@B@A@5:9=9995:@?4945@@:;4=88;489=?@@;CCC=%==@BBCBBACCCD>BBBAAAAA&AA<A5;;;.9BB=BCCCCBA;;7;>AA>BBA=@BBABBCCAAB;;;AAB>BDDF@BBBBCBBC?C?C;;7;ABB@@@C?BA@@?@;AA;??B;???>>6733477899(9<9?ABBCBB@@<@=>=>B<@<>>A;;6;@@ABCD>A>:::59BA?ACABBBAAADCCCABBC@??DA@@A;;5;<=>>9=A@?=??CB@@@
@ATNG8:00572:03222
GATGGTAGGAGACACGTCGCACACGTACTCATTCGTTTCGGAAGAGACAGGTACGTTAATAGTTAATAGCGTACTTCTTTTTCTTGCTTTTCTGTGGTATTCTTGCTAGTTACACTAGCCATCCTTACTGCGCTTCGATTGTGTGCGTACTGCTGCAATATTGTTAACGTGAGTCTTGTAAAACCTTCTTTTTACGTTTAACTCTCGTGTTAAAATCTTGAATTCTTACTAGAGTTCCTGATACTTCTGGTGAGATATGCATGATGCTACCATCGAACTGAGGTTAGTCT
+
BBBB?BBA<ADB@;;>>>>>CBBA@@@A<<CC?CCFH?AA?A000/:://,/<:9>5@695;>:>:==AAC??98278999+996:////&///88398:4>=377:<6815;7552>=:A;;6;====886?@<AA??;?@ABBB>>???A?;673)---(--(/28;;552;55,2.777+8(/(/////'/8553-515779:88//(---'--/(/9/5/8A28599:::::<5<68///9456527------3397555888632-22225),,,,,09033369
@ATNG8:00573:03213
GATGGTAGGACGAGCGTCTGAGAGGTACTCATTCGTTTCGGAAGAGACAGGTACGTTAATAGTTAATAGCGTACTTCTTTTTCTTGCTTTCGTGGTATTCTTGCTAGTTACACTAGCCATCCTTACTGCGCTTCGATTGTGTGCGTACTGCTGCAATATTGTTAACGTGAGTCTTGTAAAACCTTCTTTTTACGTTTACTCTCGTGTTAAAAATCTGAATTCTTCTAGAGTTCCTGATCTTCTGGATATGAGTGACTCGTGCTACCATCGAATGAGGTTTAGTCT
+
45:;7==D?@;;:<<<555:<::>;<;459;;49;:;3;;7<8==<<@AA;>99;A@CACCCC@D@C;;;ABAAA<>=>>>$54.4====>=BC;@992::49:D>@B@CA@@BABB?@@?@B?BBA>000@9==0:69ABA@;:;A?::9:9::2:?A=@C?@=@@@@?@A:;69@ABA8B=B?BBBBC3@AACD<B;;;A<;<@B@CJJJ5B;;;A;@?BB@BCCC9::?A=@AAAAA@CCHAAAAB@BA@@@@@@@@?A===<0..880...:*00(/7994
@ATNG8:00588:03211
GATGGTAGTAGTACACTAGTCATACCAGAAGATCAGGAACTCTAGAAGAATTCAGATTTTTAACACGAGAGTAAACGTAAAAAGAAGGTTTTACAAGACTCACGTTAACAATATTGCAGCAGTACGCACACAATCGAAGCGCAGTAAGGATGGCTAGTGTAACTAGCAAGAATACCACGAAATCAAGAAAAAAGAAGTACGCTATTAACTATTAACGTACCTGTCTCTTCCGAAACGAATGAGTACTGTATCTATGTGTCGCTACCATCGAATGAGGTTAGTCT
+
;>@@=BBB@?@BB>CB=<;;;>==@26:B??@?B;;6;=??ABBCCACC@C@BBBC=>>>+C?BBB?@@00066.679<@@@+==6646@?066=?9;6<<<<?:5>;>>;?AB:>>C>DBBCCCCCCEDEF?BBBB>ACAAAAAA=B?C<<7;@@@@CCD@E???::59@=??@;>>BBD>CBA:9999:9%9:3:BCCB@>?>9=8<::98=9==C;;6;@;;:CC@C?BBB=?>;8;;;>=>?A997@@>888>>=>?@@A8599:550558=7>7=?:::
@ATNG8:00590:03249
GATGGTAGGACGAGCGTCTGAGAGGTACTCATTCGTTTCGGAAGAGACAGGTACGTTAATAGTTAATAGCGTACTTCTTTTTCTTGCTTTCGTGGTATTCTTGCTAGTTACACTAGCCATCCTTACTGCGCTTCGATTGTGTGCGTACTGCTGCAATATTGTTAACGTGAGTCTTGTAAAACCTCCTTTTTACGTTTACTCTCGTGTTAAAAATCTGAATTCTTCTAGAGTTCCTGATCTTCTGGGCTGCGCTGATATGCGCTACCATCGAATGAGGTTAGTCT
+
?ABB@DDD?B@ACBBBBBBBCBBB@BCCDCCC@CBCC=BB?B?CCCCDBB?BCDDEAD@CCBB?C?CCCCCCDCC@BB@@@1BA?BBCD>CCBC@CBB>BA4::@CBCBEDBBBCCC@BBB@D@CBBA@@@@?@CCD@CAA@CCCCBCCBBCBBB@DCC?BB?B@BBCCCCDAB?ACDDD<CACC@CCCC5CCCDD<BBCCCCBCCC@CDCC5CBBBB>B@BB@BBBBBCD@C?BBBB@@899BD=C9::ACBBCCCFBCBCBBC@BBCBA>;;:@=@?CCCBC
@ATNG8:00595:03206
GATGGTAGTCTCAGATAGTCTATAGTACTCATTTGTTTCGGAAGAGACAGGTACGTTAATAGTTAATAGCGTACTTCTTTTTTCTTGCTTTCGTGGTATTCTTGCTAGTTACACTAGCCATCCTTACTGCGCTTCGATTGTGTGCGTACTGCTGCAATATTGTTAACGTGAGTCTTGTAAAACCTTCTTTTTTACGTTTTACTCTCGTGTTTAAAAAATCTGAATTCTTCTAGAGTTCCTGATCTTCTGGAGATACACATGATACTCTACCATCGAATGAGGTTAGTCT
+
97786?;ABCCDCCFCCCBABBECGCCCCCCBC<@@B=A@7@8=<<<<BB>BCAA>>?=?@@@9@8?BBB>>88<3798797#384;373,3/66)///*/:5;;>:?@8<;7;896<99??;?;>>>885<A;A;:;;===@>@:;;??>=888:4:8:4:;5;<:9;>>>BAA6::=<</<1:4778888%8<8888)869=;:=:565'2999=&:58888<:><37;A=?=>7<9>A===A::::<====A==>=>>F@@>>>BBC8;;?;;5;=;;5;<AAA>=
@ATNG8:00595:03219
GATGGTAGAGTATCATGTGTATCTCCAGAAGATCAGGAACTCTAGAAGAATTCAGATTTTTAACACGAGAGTAAACGTAAAAAGAAGGTTTTACAAGACTCACGTTAACAATATTGCAGCAGTACGCACACAATCGAAGCGCAGTAAGGATGGCTAGTGTAACTAGCAAGAATACCACGAAAGCAAGAAAAAGAAGTACGCTATTAACTATTAACGTACCTGTCTCTTCCGAAACGAATGAGTACGGTGTGACGTACGTGTGCTACCATCGAATGAGGTTAGTCT
+
4444.49@B@BCBBB;;;FBBAABD=@?B?@A@BAB?A?BBCCCCC@DD>@?@CCCCCCC5C?CBBBBEDDDDD@BA99999*9B=B:@@@;@CC@CBABBCC??<?@BD@C?A>ACBBBBBBBBBDDCCCC@BBBB>BABBBBCC?C@C@@>@CEEDBBA?ACBBBB>BB>BCD<>=@A@:AA@?@A@AA2AB?BCDCCCAAB@B><<<A9<:=@CCDABBBA@;:4;;???8@<;6;AABCCCDAAA@ABCCCCC@A@AAAAAB>AAABB@CCAA>A>@C@@A
@ATNG8:00596:03205
GATGTAGAGAGACTGTAGCGCACCCAGAAGATCAGGAACTCTAGAAGAATTCAGATTTTTAACACGAGAGTAAACGTAAAAAGAAGGTTTTACAAGACTCACGTTAACAATATTGCAGCAGTACGCACACAATCGAAGCGCAGTAAGGATGGCTAGTGTAACTAGCAAGAATACCACGAAAGCAAGAAAAAAGAAGTACGCTATTAACTATTAACGTACCTGTCTCTTCCGAAACGAATGAGTACGAGAGTCAGAGCAGAGCTACCATCGAATGAGGTTAGTCT
+
CCLEBBBAA@B@@@?>@@B>?=9:)555.5==>>A=A=@@@CAAA@CD?C?BB??=>>>.==@A@BAA>@999,:8<9444$49.5.555&59949;;;>@?CD@D@;;7<@@:@@A;;;BBBCCCCDDCB@BA@@?BAAACCBC?B?B;;7;AAACCCC@BABC@?<?B49:?490===+000)0;;;;;%;;6;;<>@>@<=8=8;::=1818<BBB@CBBBCBE@C?CCC>A@@>AAAABABCBBA999@???BDE?@?B@A<@???D=ABAA<?<?@AA?
@ATNG8:00550:03280
GATGGTAGCTCACGTACGTCACACGTACTCATTCGTTTCGGAAGAGACAGGTACGTTAATAGTTAATAGCGTACTTCTTTTTCTTGCTTTCGTGGTATTCTTGCTAGTTACACTAGCCATTCTTACTGCGCTTCGATTGTGTGCGTACTGCTGCAATATTGTTAACGTGAGTCTTGTAAAACCTTCTTTTTACGTTTACTCTCGTGTTAAAAATCTGAATTCTTCTAGAGTTCCTGATCTTCTGGAGTTACACATGATACTCTACCATCGAATGAGGTTAGTCT
+
BBBB@BCCBBBB:;5@969BC@@@ED@A@CCC@CCCC?CC@C@CCCBCBB@CE@@??B=@@BB?B@BBBCCCBBB@B@???1===A???:?CCD?BCB@BB<>=ACBB>AABBBBBB?B@=AA<A@@?>@??<@>@A6:8@BA?>=>@A@@@@??69;::=>:>;>@@CAA@>>7;;AFB6B=B388<=<*<=::;-87=>>=>>??;<<<<,=///=7=7?B<@@AAAAA<A<AAAA=<6=<<6<??:?@@>>=CAAAA?>?@A;>>@@?556596<8>BAAA
@ATNG8:00552:03270
GATGGTAGAGAGACTGTAGCGCACCCAGAAGATCAGGAACTCTAGAAGAATTCAGATTTTTAACACGAGAGTAACGTAAAAAAGAAGGTTTTACAAGACTCACGTTAACAATATTGCAGCAGTACGCACACAATCGAAGCGCAGTAAGGATGGCTAGTGTAACTAGCAAGAATACCACGAAAGCAAGAAAAAAGAAGTACGCTATTAACTATTAACGTACCTGTCTCTTCCGAAACGAATGAGTACCTCTCAGACGCTCGTCCTACCATCGAATGAGGTTAGTCT
+
4444.444444=<<;;;=:;55559)555.555944.4.4;:9:5>7<<98987499<<<+;6::;:7658--(--------#/729.555059;9=>?B@@=00+0+0>6;=?68;<;@<;9:;A@B@B@C=@??@6:::9?>=<9@;AAB@CCBAA>:>9<<<;7917<8;;84<:337)3883333333#3839737=.//6465.259+5+57>==:>:::::<8?8::A>===588<88887B===@??>7557522+26616855517755/5)/////
@ATNG8:00553:03273
GATGGTAGGCGAGAGTGAGACGCAGTACTCATTCGTTTCGGAAGAGACAGGTACGTTAATAGTTAATAGCGTACTTCTTTTTCTTGCTTTCGTGGTATTCTTGCTAGTTACACTAGCCATCCTTACTGCGCTTCGATTGTGTGCGTACTGCTGCAATATTGTTAACGTGAGTCTTGTAAAACCTTCTTTTTACGTTTACTCTCGTGTTAAAAATCTGAATTCTTCTAGAGTTCCTGATCTTCTGTGTCGTCTATCATGTACTACCATCGAATGAGGTTAGTCT
+
AACC@CCC?CCAABBBBDDCDCCCCCCBCBCB?BBBB>BCAE@BAAACDD?BBBAB?B@CCCC@B?BBBBCCCBB?BCCCC3CC?A>>>:?ACD?AAB?BB@@@AAAA?CBBBCC@;7>>D<@;>AAAA@@@<@>>@8<<==??><=@@@A>>>A<<=<<AA<A<>>>@AA@@@<A@@@?2=18188887(8>889*88<===@???<@@@@/@>>>@<@=@@<@AAA>>>;?;?A??==:=>@@@@???::;??@@@AAA====>;<=D;>>::6:6=<AAB
@ATNG8:00554:03272
GATGGTAGCGCACACATAGATACAGTACTCATTCGTTTCGGAAGAGACAGGTACGTTAATAGTTTAATAGCGTACTTCTTTTTCTTGCTTTCGTGGTATTCTTGCTAGTTACACTAGCCATCCTTACTGCGCTTCGATTGTGTGCGTACTGCTGCAATATTGTTAACGTGAGTCTTGTAAAACCTTCTTTTTACGTTTACTCTCGTGTTAAAAATCTGAATTCTTCTAGAGTTCCTGATCTTCTGGAGATATCATCAGCGACTACCATCGAATGAGGTTAGTCT
+
::0505<=:@AFCCCCCCBAAA;99@<;<B;;29ABC=CB@C?BBCCCCC?BCC??7><>:9;;)57:<<@?CAAB>@A@@@0@D8;9BC>CBBC=A<@;AB7;<;BAB?CCCCCCDC@BBCAC>BBAAAB;;9;CCD8;;CBAACCDBBBBBBAA>A;;5;@<@9?;;;AAB@@=@::9:&97@9=>>=?,>>@>@6:;BBCCGIDD>BAAA,;;;BB?BACC<;;ECAAA>A?BB@@@E@BBBACCABBBBCBBBBCCCCBCB9;;@@@?BCCD@C@DDBBB
@ATNG8:00555:03261
GATGGTAGCGCGACGAGCGTAGACCCAGAAGATCAGTAACTCTAGAAGAATTCAGATTTTTTAACACGAGAGTAAACGTAAAAAAGAAGGTTTTACAAGACTCACGTTAACAATATTGCAGCAGTACGCACACAATCGAAGCGCAGTAAGGATGGCTAGTGTAACTAGCAAGAATACCACGAAAGCAAAAAAGAAGTACGCTATTAACTATTAACGTACCTGTCTCTTCCAAACGAATGAGTACCTCTCAGACGCTCGTCCTACCATCGAATGAGGTTAGTCT
+
//7;8;@@DBCBCBBBDCFDCCBHE?CCB?BBCCCCBA>BAA?CCC>BB=?;;>>99;;;;$:4>=9?>>C@CCB;B@;;;;;;%;@>@?CGA1<A><>D>DCBBBB?B?AB?B@@>AAABB@@@DCDDCCCCD@CAAA<BAACCCBB?B?C::8;ABBBBBD?@@@BBB@CC@AAA=@@>>?8?AAAAAA'993::::BBAAB?B?BBBC@D@BABBB@?A>>::9194==599:=@AACCBB<??AABBCBBBBCBBB?B>>9>999B>???C>A>ACCBB
@ATNG8:00555:03285
GATGGTAGCTCGCTGATGATATCTCCAGAAGATCAGGAACTCTAGAAGAATTCAGATTTTTAACACGAGAGTAAACGTAAAAAGAAGGTTTTACAAGACTCACGTTAACAATATTGCAGCAGTACGCACACAATCGAAGCGCAGTAAGGATGGCTAGTGTAACTAGCAAGAATACCACGAAAGCAAGAAGAAGAAGTACGCTATTAACTATTAACGTACCTGTCTCTTCCGAAACGAATGAGTACTACTCTCAGAGACACACTACCATCGAATGAGGTTAGTCT
+
BA@@=@=BBCBCDDCBBBBBBBBCC@CCC@CBBBAB>B?BBBBBBC@CB?B?A@@AADCC2A?CAAAAACBBBC=??<;;;;*;;5;2;;;-;BB?CCFCCCDBB@C@BC>AAB?BABBBCBBEEECCAAAC?CBBB?BBBB@@AB?B@CAA>ADCCABBC?CCAAAA?BB>BCC>AAA@?7?9929>9?C@DC?BB@AAACCC@F@CCA@=@?BBBBD@CBBA@?>8<8?<<9???=@BBBDBBBBCAABCBBAAABBBB??@@<@@@AA<ADBB?B?CCBBB
@ATNG8:00558:03259
GATGGTAGCTCGCTGATGATATCTCCAGAAGATCAGGAACTCTAGAAGAATTCAGATTTTTAACACTAGAGTAAACGTAAAAAGAAGGTTTTACAAGACTCACGTTAACAATATTGCAGCAGTACGCACACAATCGAAGCGCAGTAAGGATGGCTAGTGTAACTAGCAAGAATACCACGAAAGCAAGAAAAAGAAGTACGCTATAACTATTAACGTACCTGTCTCTTCCGAAACGAATGAGTACTATAGACTATCTGAGACTACCATCGAATGAGGTTAGTCT
+
CAA@?CBECBBCCBDCBCBBBBBCC@CGF@CBBCBB?B?BABBCBB?BC?C?????===?,>=AABBBEFBBBB=BABBBAB2A@<B=BBB:BCC@CCCCCCD@@>@@CB@BBC?BBCCCBBBCCCDCDCBB?CBCC?BBBBBBAC>C?C??>?CBBBBCB?CACCCB?BB?BBB?AA???8?==;>>==?.?C?BA@@CCAC>>;>?AA8=9=>BBB?CCAAAAA8<8999.:AA?BBCCCCCBBBBBBCBCAAABAAABBBB?B>>>C>AABB?A?BBA:9
@ATNG8:00562:03264
GATGGTAGGCGTGTGAGAGTCTGCCCAGAAGATCAGGAACTCTAGAAGAATTCAGATTTTTAACACGAGAGTAAACGTAAAAAAGAAGTTTTTTACAAGACTCACGTTAACAATATTGCAGCAGTACGCACACAATCGAAGCGCAGTAAGGATGGCTAGTGTAACTAGCAAGAATACCACGAAAGCAAGAAAAAAGAAGTACGCTATTAACTATTAACGTACCTGTCTCTTCCGAAACGAATGAGTACGATGAGATCTCGTGTGCTACCATCGAATGAGGTTAGTCT
+
;::;=C?D@BCBBDCBBBBBCCBBB=BCI@BCABCC@C?A@CDCBB?@??@?B@?::::;);=@ABACBCCBBA=?@999999%:737:7:7:#:=;?=;BBABBCB:>:=?;<>><??>@>@@>>AAA@888A;AA??8<<@?>@:86:<A@B?BBBBBACC?A@@@@?<@B?BBB>A?777)9970888888%8605=;=AA???<A<AAAA;C;==999;AA>@88:8<8<<<6<AA?>??B99:?@@CAAA???@>>>;;;=>>;>AAAA=A?::7:<>>>@@
@ATNG8:00563:03267
GATGGTAGTAGTACACTAGTCATTCCAGAAGATCAGGAACTCTAGAAGAATTCAGATTTTTAACACGAGAGTAAACGTAAAAAGAAGGTTTTACAGGACTCACGTTAACAATATTGCAGCAGTACGCACACAATCGAAGCGCAGTAAGGATGGCTAGTGTAACTAGCAAGAATACCACGAAAGCAAGAAAAAGAAGTACGCTATTAACTATTAACGTACCTGTCTCTTCCGAAACGAATGAGTACATAGATATACGTATAGCTACCATCGAATGAGGTTAGTCT
+
?@C>?CBCCCCCCCCCDBBBCCC?C?BBB?CBCCCC@C@CCCCCCB@BC@C@CCCABBBB5BABCBCCCBAAAB>CBBBBBB1BB>A8>>>8@AAB@A@@DDCBA>A>BB>A>>688>>>>@@AAAAA:::C;A>==:=>>>?A:869;@9>;>>>>BBCC?CDDAAA>AD?CCC<>>777)9<<8=@@>@.@@=>????@<<=7;6:A@@<@<@@::;=???@@??<@<@AA::>>;999@99:ABBDBAACCBB??B>>>A:929<@?A;A>=;<==A>>:;
@ATNG8:00564:03265
GATGGTAGTAGTACACTAGTCATACCAGAAGATCAGGAACTCTAGAAGAATTCAGATTTTTAACACGAGAGTAAACGTAAAAAGAAGGTTTTACAAGACTCACGTTAACAATATTGCAGCAGTACGCACACAATCGAAGCGCAGTAAGGATGGCTAGTGTAACTAGCAAGAATACCACGAAAGCAAGAAAAAGAAGTACGCTATTAACTATTAACGTACCTGTCTCTTCCGAAACGAATGAGTACGTGTGACGTACGTGAGCTACCATCGAATGAGGTTAGTCT
+
BACB?BCBBBBBBCCCDCCCC?AA@ACCC@EECB@@<A8;<EGDDCACD@B@CFGCCCBC5C@BBADDCBBBBB<??>@@@@0>A;A=@@@9ADDILBBBCBCCC?C?BC@BBB?AA@@ABDEDDCCCAAAD?CBBB?BBBBBAAB>B?CCC@CCCCCCDD>AAABBBABB?BBB=@@?==5===9=?>@@2@B?B???CABDC=C;??@@<@<@@B@@=@CBCABB>A>ACC>CAA>ABBACCBBBBBBBCCCCCCBBBCBAAA?CBBBC?BB>><<?BABBB
@ATNG8:00565:03287
GATGGTAGATATATGCACGCTCTACCAGCAAAGATCAGGAACTCTAGAAGAATTCAGATTTTTAACACGAGAGTAAACGTAAAAAGAAGGTTTACAAGACTCACGTTAACAATATTGCAGCAGTACGCACACAATCGAAGCGCAGTAAGGATGGCTAGTGTAACTAGCAAGAATACCACGAAAGCAAGAAAAAGAAGTACGCTATTAACTATTAACGTACCTGTCTCTTCCGAAACGATGAGTACGTGTGACGTACAGTGAGCTACCATCGAATGAGGTTAGTCT
+
:;::6;<?;?;<555;<666==:;@800///)/;:?A?29.////0/:)//+/5783<<;;;+;488;===CBBBC9A@;<;;;';>89244)5<<8<==A><@@A=@;;;4;@?<@B<;<BCDBCCCBBB;:7;;;;@A@A@000@;:6@00,0<<<009:59??=?@9??9:::)00000)008/8A??@1<?483378=<99/6.55594>299AAA=ABBBCCB@C?A@?8=884:9978;777;;>900=0/09//333771888::6:33328,34:9:
@ATNG8:00566:03264
GATGGTAGCACGACACGACGATGTGTACTCATTCGTTTCGGAAGAGACAGGTACGTTAATAGTTAATAGCGTACTTCTTTTTCTTGCTTTCGTGGTATTCTTGCTAGTTACACTAGCCATCCTTACTGCGCTTCGATTGTGTGCGTACTGCTGCAATATTGTTAACGTGAGTCTTGTAAAACCTTCTTTTTACGTTTACTCTCGTGTTAAAAATCTGAATTCTTCTAGAGTTCCTGATCTTCTGGTCTACTACACTGTACTCTACCATCGAATGAGGTTAGTCT
+
CB<>?DECB:66;@BABCC;9;ABBBA@@BAA=ACBC=CC@C@CCBBCCD@BBBBB>A?BCAA=A>AAABA@@@?=8:;;;+:A?BCCC>@::9<A@@=@D?ABBCBB?BCBBBBBB?B>><><@AA;;;>>=BAAA<AA@@@?>;;;><=;;;>;>>><@@<@<AAA@>@AAA6:;AAA6A<?<>>AAA/AA???368@===A@@@<@AAA/A778?=A=AB:@?AA>>>=D;@?@AAA:>>@=@??AAB@>>88:@>>>A;;;5;///>566:=<@<@@@@@
@ATNG8:00567:03260
GATGGTAGAGTACAGTGTAGTAGACCAGAAGATCAGGAACTCTAGAAGAATTCAGATTTTAACACGAGAGTAAACGTAAAAGAAGGTTTTACAAGACTCACGTTAACAATATTGCAGCAGTACGCACACAATCGAAGCGCAGTAAGGATGGCTAGTGTAACTAGCAAGAATACCACGAAAGCAAGAAAAAGAAGTACGCTATTAACTATTAACGTACCTGTCTCTTCCGAAACGAATGAGTACTATTGACTATCTGAGACTACCATCGAATGAGGTTAGTCT
+
9:89;=::<<@<@;;;B>>EBA;9915;;4;A;;;;4;.9@@@AAA???<???=<;;;<*7,7:>>>=>>999*9>A?<<.;;49.555&5:;5:;;;<@<5;89?AC:CBB@CCBACBBCCCBBBA@@B?A@;;7;@@ABDBB?C@BBC8<;@@@BCC@:::AAA?AB????>::9CA;@9:3:::::(9@;?999B>=<=1838=A?=D<A>BBC@EDC@??A=?=@AC>CAD?999=889?>>;@?@C@@:::<99:=:;49::67079:=;@<@CAAA
@ATNG8:00571:03265
GATGGTAGTATCTGCACACTCTGTCCAGAAGATCAGGAACTCTAGAAGAATTCAGATTTTTAACACGAGAGTAAACGTAAAAAGAAGGTTTTACAAGACTCACGTTAACAATATTGCAGCAGTACGCACACAATCGAAGCGCAGTAAGGATGGCTAGTGTAACTAGCAAGAATACCACGAAAGCAAGAAAAAAGAAGTACGCTATTAACTATTAACGTACCTGTCTCTTCCGAAACGAATGAGTACACATCGTCGTGTCGTGCTACCATCGAATGAGGTTAGTCT
+
999:6<;@@CDDBBB@ABBCDCECD@;:;@BBAA@A<A<@@BCAABAED?@=?B@=@?@?,=<A99:AABABAB=@@?==>>0>>?B;AAA8BBBADBBBBDC@A@@@CC?B@@=@AAABGGCGIJDDDCCC@CBBB>A@CCCCBB>A>A;;:;CBBBBBC?BBBCCD?9979@A;>@999,7<<8778899%9><897BBBBCB:=:>?BC<>;>>B;;7;?@?A@A?C>ABB>A@@?A@ABAAACDDCCBBBD@??AA:9:A@B?BBBBC>??ADAE@E@???
@ATNG8:00572:03274
GATGGTAGACACGTGTGCTCTCTCGTACTCATTCGTTTCGGAAGAGACAGGTACGTTAATAGTTAATAGCGTACTTCTTTTTCTTGCTTTCGTGGTATTCTTGCTAGTTACACTAGCCATCCTTACTGCGCTTCGATTGTGTGCGTACTGCTGCAATTATTGTTAACGTGAGTCTTGTAAAACCTTCTTTTTACGTTTACTCTCGTGTTAAAAATCTTGAATTCTTCTAGAGTTCCTGATCTTCTGGGATGTGTGCGCTGTGCCTACCATCGAATGAGGTTAGTCT
+
@;;5056=<?AC;:6===CI;99B>69:?@;;2:CBD?@@=@=A;:994:.448::3=499>?:?=?9:9@?==@3=<???.?A;??BC@BBAA<>90*/9)////993566//.5623856?6?A>@=>=@<B@AA7;;=>=??@?;:;;767:)/)//39:7A<@;;:@888=0///88+83737>@@@,>=>>>5=<>@?>>;;;<@BCB.;;;7:>9=088/8=8::8@<A=;<///=666:>3=::::;::6------27;=786;;@:==AA:=:==A>@
@ATNG8:00574:03271
GATGGTAGCTCTGCTCTGACTCTCGTACTCATTCGTTTCGGAAGAGACAGGTACGTTAATAGTTAATAGCGTACTTCTTTTTCTTGCTTTCGTGGTATTCTTGCTAGTTACACTAGCCATCCTTACTGCGCTTCGATTGTGTGCGTACTGCTGCAATATTGTTAACGTGAGTCTTGTAAAACCTTCTTTTTACGTTTACTCTCGTGTTAAAAATCTGAATTCTTCTAGAGTTCCTGATCTTCTGGTGTCTGATCTGTATCACTACCATCGAATGAGGTTAGTCT
+
CCCC@DECB@;@BAABC;99?;@56;559:592:<:;244.4.4<=>@CF?AABA?:>7@@;;7<@CCCCB@;;:55599:*44.5>?D>BBAA?ACD>BC8;;@@AA>BCEDCCCD>BBD>@=ACBBCCCC?BBBD@DCCCCCCBBBDBBBCBB?B@?=@A@C?BBBCBBBCC@CCCBC=D@B?BAAAA0@CCCC>CAAACBAA@@5;;;;*;AA;;8;=@C?BBCBBCCAC@CCCBBB?BAB?BCCBBBCCCCBCCCCBBBBC@BBCCB>@@BB?B?AAABB
@ATNG8:00575:03252
GATGGTAGCGCGACGAGCGTAGACCAGAAGATCAGGAACTCTAGAAGAATTCAGATTTTTAACACGAGAGTAAACGTAAAAAGAAGGTTTTACAAGACTCACGTTAACAATATTGCAGCAGTACGCACACAATCGAAGCGCAGTAAGGATGGCTAGTGTAACTAGCAAGAATACCACGAAAGCAAGAAAAAAGAAGTACGCTATTAACTATTAACGTACCTGTCTCTTCCGAAACGAATGAGTACGTGTGCGACGTGTCTCCTACCATCGAATGAGGTTAGTCTT
+
::<<9B=BB@@@CBAABDBABB;;29BB=B===00+0*0<<@@BA;@>:=:=9997777$74=>?A@AA?7:9+8>@BCCC5CEACACCC<CCC>:9;BBBCFD?B?BB?;:;>AAAABBCCGDCDDDDAA>ACBB@BBBABABC=@<A::6:B@@:::A=AC@??D=???AA@<??ABA8>==3:9:9:9%993999:988?@<@=AA;<7;;??C;;8;BAABCC@B?ABA<A@@=??>?AAAAB???BBBBCBAA>>?;>>><>BBBB<==--*-)-,:..)
@ATNG8:00579:03263
GATGGTAGTGATACAGATCAGACACCAGAAGATCAGGAACTCTAGAAGAATTCTGATTTTTAACACGAGAGTAAACGTAAAAAGAAGGTTTTACAAGACTCACGTTAACAATATTGCAGCAGTACGCACACAATCGAAGCGCAGTAAGGATGGCTAGTGTAACTAGCAAGAATACCACGAAAGCAAGAAAAAGAAGTACGCTATTAACTATTAACGTACCTGTCTCTTCCGAAACGAATGAGTACCTCTCAGACGCTCGTCCTACCATCGAATGAGGTTAGTCT
+
CB?;=A<@BBBBCCCBB;96>>BFD@BBB@BABACB?C@DCBBCBB=@@:?<@>897777$76>;399>>8;@=6=BBB===+@B?B?AAA.=37/3:8559;;A5@<AA=B;;7;A@@?AAAB@??>8888.269<9??>;67//+/6=/857ABC???@<@;;>AA@BD>>>><??<==4==9776666)//)/;;=?@@;;6;;?<<=7:6:><<=7;;AAAA@;@=BBB:A995:@>>;:::888AA@@>>=@?@;;8;BB=??>>>:>@@?=?=A>>==
@ATNG8:00579:03264
GATGGTAGCACGAGTCACTCATATCCAGAAGATCAGGAACTCTAGAAGAATTCAAGATTTTTTAACATCGAGAGTAAACGATAAAAAAGAAGGGTTTTTACAAAGACTCACGTTTAACAATATTGCAGCAGTACGCACACAATCGAAGCGCAGTAAGGATGGCTAGTGTAACTAGCAAGAATACCACGAAAAGCAAGAAAAAAGAAGTACGCTATTAACTATTAACGTACCTGTCTCTTCCGAAACGAATGAGTACGAGAGTCAGAGCAGAGCTACCATCGAATGAGGTTAGTCT
+
4444.49@B=B=666;;9<>5555;7:44.59:955167:<:///<8<8383//)///////#/1688::45499:;1:////9999$//(//(3999'3333(3933333333(31786:896::::>CCCCCBCCBBBD@B?@?@A?@?AAAC?B?B@@>@CCCCCCB@BBBACA???:?B?19999::+:9939::::9%9989=8<;9=8536::<>>=A=@@BBB?BBBBBCC?B@BBB=@A@>???BBCCCAAABBBBCBBBBBAAABDC@B@A>>8>BAA?A@BB@@@
@ATNG8:00584:03298
GATGGTAGTGTGTCTCTGAGAGTAGTACTCATTCGTTTCGGAAGAGACAGGTACGTTAATAGTTAATAGCGTACTTCTTTTTCTTGCTTTCGTGGTATTCTTGCTAGTTACACTAGCCATCCTTACTGCGCTTCGATTGTGTGCGTACTGCTGCAATATTGTTAACGTGAGTCTTGTAAAACCTTCTTTTTACGTTTACTCTCGTGTTAAAAATCTGAATTCTTCTAGTGTTCCTGATCTTCTTGATAGCGACGCGATATACTACCATCGAATGAGGTTAGTCT
+
@AAC@BBBBCCCCC;96@999;@DD966BBAA>A99:3:A>B>ACC@@@B@LMBBCAC?ABCDAC@HJHCCDCBB?CCDDC5GC?CBBB;@@AB>CEC@CD?ABDD;;8<AAA@BCD@BBC9;9<CCCCCCCABCDC@BBBDBCBBCB@@@CCBB?DBB>BB?B?;;<DCBCBB::9@CC;C=B69:@@@,>>?=D9@0..::..-/4::::*:596;8<8<>9<@<@>>>;@;?@@A?@;?A:@@A;;0A@>...--::@>@??>?BB@?;>@992929A@@@
@ATNG8:00585:03285
GATGGTAGAGTATCATGTGTATCTCCAGAAGATCAGGAACTCTAGAAGAATTCAGATTTTTAACACGAGAGTAAACGTAAAAAGAAGGTTTTACAAGACTCACGTTTAACAATATTGCAGGAGTACGCACACAATCGAAGCGCAGTAAGGATGTCTAGTGTAACTAGCAAGAATACCACGAAAGCAAGAAAAAGAGTACGCTATTAACTATTAACGTACCTGTCTCTTCCGAAACGAATGAGTACGAGAGAGCACACGTGTCTACCATCGAATGAGGTTAGTCT
+
---93999<@555<<666>==655944458<<<><B6;6549;<::39<.545<;;<===*<0569?A@;;;<>066>>??@+@>@B=CDE;DAA@BCC;;<A;;;6:>AA<??B<>>BA?BAAA@@B??9:98?A?A>@==??BCC<><>@AA==:;:@:7069=7..(.6(...(.2255,522+28888(25288;;>=:>8=5;;??:?=B;;;=:=;;;;;>;A166<0;AA=989?7738856:667;;;;ACA878//(/5355/57993>;9555/
@ATNG8:00588:03286
GATGGTAGACATATCGTACTCTCTGTACTCATTCGTTTCGGAAGAGACAGGTACGTTAATAGTTAATAGCGTACTTCTTTTTCTTGCTTTCGTGGTATTCTTGCTAGTTACACTAGCCATCCTTACTGCGCTTCGATTTGTGCGTACTGCTGCAATATTGTTAACGTGAGTCTTGTAAAACCTTCTTTTTACGTTTACTCTCGTGTTAAAAATCTGAATTCTTACTAGAGTTCCTGATCTTCTGGGCTGCGCTGATATGCGCTACCATCGAATGAGGTTAGTCT
+
@@A@9BBBBBCBBCDECCDBBBCBCCCCBB@@>@A@C<A@=A>@ABBBBB?BBAAA?BACCAB>B?BB@@BAA??9<??=@1>C?BB992600/3<//03:;9=@@00,/;;<??BC=B?@;@=@?>:9;:?;?>>>B9>>B@@>>>??@BA??;@BD6<<1618??AB@@A@7;;@@?2@6;7;:@@@,;=;;;,--7---6;/6/5;;;+8675727179597>?>=>@;@:;:6<//+-77=.7-//><:9===;;;=====7;;@BB=;;:?:>:>;;;?
@ATNG8:00591:03261
GATGGTAGGCGACATACATACGCGCCAGAAGATCAGGAACTCTAGAAGAATTCAGATTTTTAACACGAGAGTAAACGTAAAAAGAAGGTTTTACAAGACTCACGTTAACAATATTGCAGCAGTACGCACACAATCGAAGCGCAGTATGGCTAGTGTAACTAGCAAGAATACCACGAAAGCAAGAAAAAGAAGTACGCTATTAACTATTAACGTACCTGTCTCTTCCGAAACGAATGAGTACTATGTAGAGCTCTATACTACCATCGAATGAGGTTAGTCT
+
=@@<?BAC?C@@@:96@CCCDDBBB?BBD?A@BA?=4:4;@AADBA>AB7;6:@A@@B@@1B@BCGJCCCCCCD<A@9;;;;*;D?CACDF;CBB?CAA@BBBBC@C?CC@BBB@BBBBBBCCCCCCBCCCC@CDCC?@@CCCCCCBB@BCBBCCBB?B???BB?CB=??B?BCCCC>A?>8>@???,:949?@@CFDBB@B@CCAB?A?BBBAA>ACAAABB>A>ABB<ABC@BBAAAABBBBBCCBBCCCCCCCBECDD?BBBAA<ACAA?B?ACBBB
@ATNG8:00593:03296
TATGGTAGTGATACAGATCAGACACCAGAGATCAGGAACTCTAGAAGAATTCAGATTTTTAACACGAGAGTAAACGTAAAAAGAAGGTTTTACAAGACTCACGTTAACAATATTGCAGCAGTACGCACACAATCGAAGCGCAGTAAGGATGGCTAGTGTAACTAGCAAGAATACCACGAAAGCAAGAAAAAAGAAGTACGCTATTAACTATTAACGTACCTGTCTCTTCCGAAACGATGAGTACCTCTCAGACGCTCGTCCTACCATCGAATGAGGTTAGTCT
+
/4:@>BBBBC???BBBAAACBBBBC>A@BBBCCBA?A?AABDDCC:;;?B@AAA@@???*455@D=BCCCGDF;A@;<;;;$5:5:.555&5<B?BCCBAAA::7;?BB=ABC>BBC@@ACCBBBBAAABD@CCBB@BBAAAB@@=B>B;;8;A@ABBAA=;::B@A>9989@?;>=99:,7;;1777777$7<8;@BBCCCBB=?=:??>3838>CCCAFD;;;;;9;?BBF>B@@BC;9:BC?CBA??BBBABBA???>@@@99::@@?>>88173:B@AB
@ATNG8:00597:03273
GATGGTAGGCACTGCGCATACATCCCAGAAGATAGGAACTCTAGAAGAATTCAGATTTTTAATACGAGAGTAAACGTAAAAGAAGGTTTTACAAGACTCACGTTAACAATATTGCAGCAGTACGCACACAATCGAAGCGCAGTAAGGATGGCTAGTGTAACTAGCAAGAATACCACGAAGCAAGAAAAAGAAGTACGCTATTAACTATTAACGTACCTGTCTCTTCCGAAACGAATGAGTACTATAGACTATCTGAGACTACATCGAATGAGGTTAGTCT
+
/7884//4.444455==C@AAC;00)///)/999:)5.5;555<<8=?:>:<<666>>>$5.444445<:::=(433333&335;8=>=1::::==:<<889>1;178,337,332:669;;::;;6685.55=A2985599<<:><9<?;7739==<<5;6:9:=:0/*//84678:6><<877777$77/7>;@@@@@@<@78;?<9;-///;;6999>>>A<>9>AA18991877<?A@@887;;8;83229999;822289::0----(-(---//
@ATNG8:00598:03278
GATGGTAGAGTATCATGTGTATCTCCAGAAGATCAGGAACTCTAGAAGAATTCAGATTTTTAACACGAGAGTAAACGTAAAAAGAAGGTTTTACAAGACTCACGTTAACAATATTGCAGCAGTACGCACACAATCGAAGCGCAGTAAGGATGGCTAGTGTAACTAGCAAGAATACCACGAAAGCAAGAAAAAGAAGTACGCTATTAACTATTAACGTACCTGTCTCTTCCGAAACGAATGAGTACATAGATATACGTATAGCTACCATCGAATGAGGTTAGTCT
+
//7:49=CBBCBBBCABACAAA?@A;@:;6:B@??A?B?BCCCCDE@CC?C@BBDBBBCB3B?@ACCDCBB;;;0;@;<;;;$9;5:2555&5994;A@@BBEGD@C@AA>ABB@BBBBBBBBBBBCCCCCE@BBBB@BBBBBBBB?CADBB>BBDEDDBB?BCCBBA=AA?>>=>BBBBA7><>999999(9<;=??@BBEDC?C???@@<@;;;B998:DCBBBB@G?BBD>DDC?BBBCBBAAABBDCBAACCCBABBBB@B?@>@??9<==>=@<@C???
@ATNG8:00598:03285
GATGGTAGTGTCATATGAGAGTGTGTACTCATTCGTTTCGGAAGAGACATGTACGTTAATAGTTAATAGCGTACTTCTTTTTCTTGCTTTCGTGGTATTCTTGCTAGTTACACTAGCCATCCTTACTGCGCTTCGATTGTGTGCGTACTGCTGCAATATTGTTAACGTGAAGTCTTGTAAAACCTTCTTTTTACGTTTACTCTCGTGTTAAAAATCTGAATTCTTCTAGAGTTCCTGATCTTCTGGGATGTGTGCGCAGTGCCTACCATCGAATGAGGCTTAGTCT
+
<<<<?BCBCBBBCCCCFABBEGCCCCCDCC@@?@BBI=CB@E@C@@@DGA00/<<<8<<@DCE>B@CBBECBBBKACDCDC5BB?BBBB<D@@?9B=@;>@69;@CCC@CCCCCCCC?CCC=@=?ABBDCCC?BBCC@CCCCCC@@@BCCCCBBBACCC@CCAG?BA=00,0=>@:A@@@@7@?D@CBEEI5BBBBB=BBB@@@BAAB?BBBB2ABB@@?@@CC@CCFCDBB@BGCCCCCD@CCDC=A;;;;;;BCCA@AAB?BCDACCBDB>@@00+00:::000
@ATNG8:00559:03348
GATGGTAGGCGACATACATACGCGCCAGAAGATCAGGAACTCTAGAAGAATTCAGATTTTTAACACGAGAGTAAACGTAAAAAGAAGGTTTTACAAGACTCACGTTAACAATATTGCAGCAGTACGCACACAATCGAAAGCGCAGTAAGGATGGCTAGTGTAACTAGCAAGAATACCACGAAAGCAAGAAAAAAGAAGTACGCTATTAACTATTAACGTACCTGTCTCTTCCGAAACGAATGAGTACTATGTAGAGCTCTATACTAATCGAATGAAGGTTAGTCT
+
8:88.444.4;@A996<=<<>=<<=:;;<:=?>@>=1515549944.44.43334:::::$5.595<>BBCCCG>=B@@:>:'59:;9?@@2CBB>@@9:9=99=3=?99098>8958=??CBB@@@@?ABB599599)5;999:9:)/)///)/9999///)/:99:<74404::29988;37;;8333373#38,333337789.3.388827265955.59999==0505<;(55508=;?BA@ABAAAC@A>:77777=;=:*///62-//(//5.2////
@ATNG8:00567:03334
GATGGTAGCTATACGTATATCTATGTACTCATTCGTTTCGGAAGAGACAGGTACGTTAATAGTTAATAGCGTACTTCTTTTTCTTGCTTTCGTGGTATTCTTGCTAGTTACACTAGCCATCCTTACTGCGCTTCGATTGTGTGCGTACTGCTGCAATATTGTTAACGGAGTCTTGTAAAACCTTCTTTTTACGTTTACTCTCGTGTTAAAAATCTGAATTCTTCTAGAGTTCCTGATCTTCTGGGTGTATCAGCGAGTATCTACCATCGAATGAGGTTAGTCT
+
;<@<>C<BBB>;;;;;<@CCCCDCC@;::ABB>;;;D?CB@B;;9BCCDFACCAA@@D@CBCC@E@BBBAAABAB?BBCCC3AA?BBCC>CBBB?CAA>AB>:99A@A=ABBBBBCB@B@@<><>AB@@==976669*//;9<=<==<==?878>:::::>>1807=987;;;799A@A0A:@695A=A0A@@@@799==@:;>>?;@BAB0@:;:95:=?@=@ABB???@F>AABB@@<?==>89:9=@@@:888797<=;>>477755.5;<>;@;A?@??
@ATNG8:00568:03320
GATGGTAGTCTCAGATAGTCTATAGTACTCATTCGTTTCGGAAGAGACAGGTACGTTAATAGTTAATAGCGTACTTCTTTTTCTTGCTTTCGTGGTATTCTTGCTAGTTACACTAGCCATCCTTACTGCGCTTCGATTGTGTGCGTACTGCTGCAATATTGTTAACGTGAGTCTTGTAAAACCTTCTTTTTACGTTTACTCTCGTGTTAAAAATCTGAATTCTTCTAGAGTTCCTGATCTTCTGGACAGAGTGTGCAGATACTACCATCGAATGAGGTTAGTCT
+
4:457;;;BBCC@AACBCBDCBDCCBCCCDCC@CDCC=AB?B?BCCCCCC@CDDCD@C?AA;;6;4:CD@@@CCC=;;:;:):?:@?DD>B=@A>ACA;AD0/0===D?BBBCCBBB?@@C@C@HCDC;;;D@EDCC?CCCBBBBCBBBBB@@@@?AAA>AA?A?B@@@BCBAA<@BABA7A@C?BBGEGFCCCDI<B;;;<;C@A@5;;;;*;AAAA?B@HC@DCBBBBB?A@BCAA@@:;;<=CBCBBB@;;;@?@AAABCBB?AAAAA?:::B?C?BHGBB
@ATNG8:00569:03302
GATGGTAGACATATCGTACTCTCTGTACTCATTCGTTTCGGAAGTAGGAACAGGTACGTTAATAGTTAATAGCGTACTTCTTTTTCTTGCTTTTCGTTGGTATTCTTGCTAGTTACACTAGTCATCCTTACTGCGCTTCGATTTGTGCGCGTACTGCTGCAATATTGTTAACGTGAGTCTTGTAAAACCTTCTTTTTACGTTTACTCTCGTGTTAAAAATCTGAATTCTTCTAGAGTTCCTGATCTTCTGGGTGCGCTACAGTCTCTTCTACCATCGAATGAGGTTAGTCT
+
@=::.45;?BBBBBCCBBBBBCBBCCBBBB=C?BCA?8=9).),,,,(,(,,-068:98-327779,3.38889:8886<;;;<+33683222&2//(/(//:5::188;7993556655./.75<9>9987;9957186566,6A>@@@????;77==//)000,<@=@?CBBCCBCCC@BBGGE<E@F=AAJJJ3CCCCC>AADCCCCB;;6;BAA0B;;;C@C@CDABBBBD;;;<ACDCDCC@BBCC>CCECCCDCDCBBBBA=ABBB>A@@@B=AABC@C?CBB;;
@ATNG8:00570:03322
GATGGTAGTAGTACACTAGTCATACCAGAAGATCAGGAACTCTAGAAGAATTCAGATTTTTAACACGAGAGTAAACGTAAAAAGAAGGTTTTACAAGACTCACGTTAACAATATTGCAGCAGTACGCACACAATCGAAGCGCAGTAAGGATGGCTAGTGTAACTAGCAAGAATACCACGAAAGCAAGAAAAAAGAAGTACGCTATTAACCATTAACGTACCTGTCTCTTCCGAAACGAATGAGTACTGTATCTATGTGTGCGCTACCATCGAATGAGGTTAGTCT
+
<>;<?BCDFCBCBBBBBCCBBA@@B@BBB@BBBBBB>B<AABBBBEACC@B>ABA@ABBB0A5;;AAAABBBBB?BBBCBBB0;;6;?CBC;BBD?BCBBBBA@@=A@CCABBB?CBBCCCDDCCBCCCCCC@BBCC?BAAAAAAB=A=@9:6;A@AACBB?AAABBB@BC@CCC>AAAAB><;;<8999::%:>;8976:79:>=A<?;AA9>4>;=A<?ABBBBBB@C?BCC>BAA>ABBCCCBBBBBBBBBBB@@AA988==D;???@C<@BAA>A?BB?@?
@ATNG8:00570:03324
GATGGTAGCTCTGCTCTGACTCTCGTACTCATTCGTTTCGGAAGAGACAGGTACGTTAATAGTTAACAGCGTACTTCTTTTTCTTGCTTTCGTGGTATTCTTGCTAGTTACACTAGCCATCCTTACTGCGCTTCGATTGTGTGCGTACTGCTGCAATATTGTTAACGTGAGTCTTGTAAAACCTTCTTTTTACGTTTACTCTCGTGTTAAAAATCTGAATTCTTCTAGAGTTCCTGATCTTCTGGGTCTACGCTCGTCGCGCTACCATCGAATGAGGTTAGTCT
+
:><<@CDCABCCBCCCC:;<CBAACCBBBB::7;AAB<BB?A?BDDCCCC@CCCCC@CACDCB?CAEBBBBBBBC@BBDEE5@@<@@@@8@A@A?BJGAED?A@@BBC@BCDCCCCC?CCB@C?CCCCCDCD?@BCD?DBCCCCBBBBABCBCAA?CCC?CD@D?BBCCBBBCD@CCDDD;CAC=::999*:BBCF>AACCCBCAAA5;;;;*;??@B>B>AB?BBBBBBB?B?CBECBA>ABBC=B::;@@@CCBBBC@@@AA@=@AABB?ACBC@C?CCDBB
@ATNG8:00571:03348
GATGGTAGTAGTACACTAGTCATACCAGAAGATCAGGAACTCTAGAAGAATTCAGATTTTTAACACGAGAGTAAACGTAAAAAGAAGGTTTTACAAGACTCACGTTAACAATATTGCAGCAGTACGCACACAATCGAAGCGCAGTAAGGATGGCTAGTGTAACTAGCAAGAATACCACGAAAGCAAGAAAAAGAAGTACGCTATTAACTATTAACGTACCTGTCTCTTCCGAAACGAATGAGTACGAGAGAGCACACGTGTCTACCATCGAATGAGGTTAGTCT
+
BB:5;;=AAB;;6==?>CCCAABAB>BBB?BBCC@@?A?AABBBCC?CD@D?BBBBCCCC1:6;ABBAAAA::9/:>@AAAA2AB?B?CCC8BBC@CCCCCBC@@?@@CC@BBD>AACCCCCCFCCCBBBBD@CCBB?CCCCBAAB>B?B@A?BBCBCCCF>AABBBB@CD>@?@8><<==5<<<:99999(8@;A@ABB??AA=B=AA??<?;>>B;;8;@@@ABC>A?BAA<AAA???@BDDBBAAACB@>>CCDCAAB@@>>:>:::A:??AD;?<>B:::
@ATNG8:00575:03331
GATGGTAGGCGACATACATACGCGCCAGAAGATCAGGAACTCTAGAAGAATTCAGATTTTTAACACGAGAGTAAACGTAAAAAGAAGGTTTTACTAGACTCACGTTAACAATATTGCAGCAGTACGCACACAATCGAAGCGCAGTAAGGATGGCTAGTGTAACTAGCAAGAATACCACGAAAGCAAGAAAAAAGAAGTACGCTATTAACTATTAACGTACCTGTCTCTTCCGAAACGAATGAGTACAGAGAGTACGATATGTCTACCATCGAATGAGGTTAGTCT
+
--5:578<-0//;::AA@A@@945505<=9>@@===:?:=>=666:7::9<793455555$55:@AAAA@@>>>5=>;9999$59494;<<0<<=<555:::::;7;8<<9<><7<:///////<<<<;@994:@??69;@C@AAC=A5:9929?@:?@AA<??>:;::>;000=)/00//)//<8?=@A<=%::63338333751745222.5/55>>>:666<;99593:;;1<5505@::?@ABBBBBBBA@@BA@@@A???A?>>000+///;;>5:8222
@ATNG8:00579:03326
GATGGTAGCGCACACATAGATACAGTACTCATTCGTTTCGGAAGAGACAGGTACGTTAATAGTTAATAGCGTACTTCTTTTTCTTGCTTTCGTGGTATTCTTGCTAGTTACACTAGCCATCCTTACTGCGCTTCGATTGTGTGCGTACTGCTGCAATATTGTTAACGTGAGTCTTGTAAAACCTTCTTTTTACGTTTACTCTCGTGTTAAAAATCTGAATTCTTCTAGAGTTCCTGATCTTCTGGCTCTCGTAGACTGATACTACATCGAATGAGGTTAGTCT
+
BCAA?BCD??ADBBCCDDFCBCCCDDAA@CAB>B@@@<@E?C@BBBCCCG@CBBBB@D@CCDD@B@BBBBCCCDC@BBBAA2@@>@BMG>CBCC@BBC?CC?AAAFFF@CCEDCCCB@BDD?B@CCCCCCBC@CCCC?@ACCCCBCCCBDBBCCC?BBC?CC?C?BBBBBBCCC@CCBCC9D?C<@@DDD1BBBBB=BBBBCCDCCC@CCCC5CBBBDAD@CC?BBBDCCC?B?BBCECB>??C?CBCCCCBBBCBBBBCDCCCBBBCDC@CBBB@B@DCB@@
@ATNG8:00581:03326
GATGGTAGACACGTGTGCTCTCTCGTACTCATTCGTTTCGGAAGAGACAGGTACGTTAATAGTTAATAGCGTACTTCTTTTTCTTGCTTTCGTGGTATTCTTGCTAGTTACACTAGCCATCCTTACTGCGCTTCGATTGTGTGCGTACTGCTGCAATATTGTTAACGTGAGTCTTGTAAAACCTTCTTTTTACGTTTAACTCTTCGTGTTTAAAATCTTGAATTCTTACTAGATTTCCTGATCTTCTGAGTGTATCAGCGAGTATCTACCATCGAATGAGGTTAGTCT
+
//::47==@>99:9:///<<//6==65669995559<8<B=B?C@@@CBB>BBBBB?C@CBBC@C>AACC@<>8>5=BABB1??>AADD>?:==:<80)/906///8838=::@@>B=<;;<A=A@=///6;5=A=<5785;<=>;;;?;;888=685777706178;:879962575::+8-5-55555'5:889*/(/9//)/<9/99)/77-6//)/349499-//9789694=4666//-26222-,,,,,,79757///;888?<?@B;;7;=76169///==
@ATNG8:00583:03329
GATGGTAGCTCACGTACGTCACATTTACTCATCGTTTCGGAAGAGACAGGTACGTTAATAGTTAATAGCGTACTTCTTTTTCTTGCTTTCGTGGTATTCTTGCTAGTTACACTAGCCATCCTTACTGCGCTTCGATTGTGTGCGTACTGCTGCAATATTGTTAACGTGAGTCTTGTAAAACCTTCTTTTTACGTTTACTCTCGTGTTAAAAATCTGAATTCTTCTAGAGTTCCTGATCTTCTGGTATGACTAGTTACTACTACCATCGAATGAGGTTAGTCT
+
;;<<@BDDB@;@BBBCBBBDCCBBC=BBBBAAB;;;0;C>C?AAABBBB@CDAA@@C:;;BC@C@CCCCCA??=<99999)9>=====5=>BB?@@C?BC=??BB9899BDABABC?CCC?C?BBB@=?:>;>>?@8;;@@AA@@@@ABA:;:A<:;:<??<><>D@>>>BBB<@@@@@2=8=;?@@@@/@@>@B7=>??@=>>>>=ABCC/A768@=B=AA=A???@@@:=:=BCC??:?>A=AAAA@<;<AA;AAA?A>>>8;>?>>8>>>?;?;>@@@@
@ATNG8:00599:03319
GATGGTAGCACACGAGATCTCATCGTACTCATTCTTTTCGGAAGAGACAGGTACGTTAATAGTTAATAGCGTACTTCTTTTTCTTGCTTTCGTGGTATTCTTGCTAGTTACACTAGCCATCCTTACTGCGCTTCGATTGTGTGCGTACTGCTGCAATATTGTTAACGTGAGTCTTGTAAAACCTTCTTTTTACGTTTACTCTCGTGTTAAAAATCTGAATTCTTCTAGAGTTCCTGATCTTCTGGTGAGATATGCATGATGCTACCATCGAATGAGGTTAGTCT
+
@@@>?BB?@@;66;CCBBBAAA;;:;;===BB=B@@@0BA=A<@A@AABA?CD@AB@B>BBBB@JACC@@@BBBB@BCCCC5@@@CCBB=BB@>;@@?;@A=@@@CAA>AABBBBBB?BBD?B?BBBBAAAC?BBBB@B@A@????@@@>=788=5888:>>9=:=>>?>??@>8<8888)89<:=>>??/?BBDD6==@@@?@>>>;??>>/>878D6;7;A<>>@@>>>;@;@BBB??<?@A5::==<@AA:;6666---,2603-//>666;=<A;???>>
@ATNG8:00560:03391
GATGGTAGTGATACAGATCAGACACCAGAAGATCAGGAACTCTAGAAGAATTCAGATTTTTAACACGAGAGTAAACGTAAAAAGAAGGTTCTACAAGACTCACGTTAACAATATTGCAGCAGTACGCACACAATCGAAGCGCAGTAAGGATGGCTAGTGTAACTAGCAGAATACCACGAAAGCAAGAAAAAGAAGTACGCTATTAACTATTAACGTACCTGTCTCTTCCGAAACGAATGAGTACCTCTCAGACGCTCGTCCTACCATCGAATGAGGTTAGTCT
+
BAAB?B@DCDECDDBBBBCCECCCDAAAA@CBBBBB=@<@BB@??@=AA?A?AA>9:999$9/738<BBCBBBC;==<<<<<';98925.5<=AB:<BABBCBBB8;8;C@BCC@CDCKCDCCCCAAACCCC@BBBA?ACD?@@??=B?BCDADCCBA@@C>AABCBBBB@CBB<??BAA5:::3:::::(8?;A=??A>?>><><AB??<?=>=BBB?A@@@A@@?B>@@C>BBC?BBBC??@>?@FCCBEBCCABBBB?BCD@A==AB=8888188>ABBC
@ATNG8:00563:03397
GATGGTAGCTCACGTACGTCACACGTACTCATTCGTTTCGGAAGAGACAGGTACGTTAATAGTTAATAGCGTACTTCTTTTTCTTGCTTTCGTGGTATTCTTGCTAGTTACACTAGCCATCCTTACTGCGCTTCGATTGTGTGCGTACTGCTGCAATATTGTTAACGTGAGTCTTGTAAAACCTTCTTTTTACGTTTACTCTCGTGTTAAAAATCTGAATTCTTCTAGAGTTCCTGATCTTCTGGAGATACACATGATACTCTACCATCGAATGAGTTTAGTCT
+
BBBF?CCBBBCCEGDCAAACBFCCCCBBBCCC@CBBB?CCACADDCDCCD@AAACC?C?BBBB@C@BBBBBBCCC?BAAAA2AB?BBAD=CDCC>>???BA599ABA@>AABBBBBB>A=?;?:==@?===>:>@==8=>====<<<<==?>>?><;:;<>B=F<;<;A@<<==:;>@AA2A9=677888(6:89;*//6///::6939:::)87;;A5>9>?58:AADAA<A<BA@<<=///:7:9:=>>>??>=>@AAAA@@@=>99;=7///<<;2<<=:>
@ATNG8:00567:03379
GATGGTAGAGTATCATGTGTATCTCCAGAAGATCAGGAACTCTAGAAGAATTCAGATTTTTAACACGAGAGTAAACGTAAAAAGAAGGTTTTACAAGACTCACGTTAACAATATTGCAGCAGTACGCACACAATCGAAGCGCTGTAAGGATGGCTAGTGTAACTAGCAAGAATACCACGAAAGCAAGAAAAAGAAGTACGCTATTAACTATTAACGTACCTGTCTCTTCCGAAACGAATGAGTACTGTATCTATGTGTGCGCTACCATCGAATGAGGTTAGTCT
+
@>;<@CDFBBBCDDCCGCDCCCDCB@CCCAECA@@@?B@CCCGDBB?BC@B>BCA=@@@@0@=BCBCCCCBBBF?CBBBCCC3CC?C@CCD<CCCGDCBBBA@0000<??@??A8<<BACCCDABBBBCDCC@CCBB@BBBBBCBB?B=A@B>BCCCBBCC?BBCBBB?BB????>??AA?:999<>>@@A2@BAE@??DCBBB?B?B??@7;7:BFBB@BBBB@@A@D@CBB=D;;:;BABBBAACCCCDAAAAAACBBBBB>><?AAAB?BCEG@B@BDBBB
@ATNG8:00576:03367
GATGGTAGTGTCATATGAGAGTGTAGTACTCATTCGTTTCGGAAGAGACAGGTACGTTAATAGTTAATAGCGTACTTCTTTTTCTTGCTTTCGTGGTATTCTTGCTAGTTACACTAGCCATCCTTACTGCGCTTCGATTGTGTGCGTACTGCTGCAATATTGTTAACGTGAGTCTTGTAAAACCTTCTTTTACGTTTACTCTCGTGTTAAAAATCTGAATTCTTCTAGAGTTCCTGATCTTCTGGTAGAGCGTGCATATATTCTACCATCGAATTGAGGTTAGTCT
+
<<;;7;:=<<::;55666><;00///:///<<<8;:8<354057777////)/----(/)/-88(/)/777<><;;.54444$44.4;;;097//)///)/;5::9955.55;;556<4555.5.55559:;A,////27/55:55599555<;5526<?:@A:<;>>???=>>>;C<<<:+>.4.4555&449<<5=<:;<////9)////$/;:55.549749://///)/)4:;954.44<7:566;556;;7788--(-,,,0,,,-5(-(///)36;<>65
@ATNG8:00578:03363
GATGGTAGAGTATCATGTGTATCTCCAGAAGATCAGGAACTCTAGAAGAATTCAGATTTTTAACACGAGAGTAAACGTAAAAAGAAGGTTTTACAAGACTCACGTTAACAATATTGCAGCAGTACGCACACAATCGAAGCGCAGTAAGGATGGCTAGTGTAACTAGCAAGAATACCACGAAAGCAAGAAAAAGAAGTACGCTATTAACTATTAACGTACCTGTCTCTTCCGAAACGAATGAGTACGAGAGAGCACACGTGTCTACCATCGAATGAGGTTAGTCT
+
55;>9>D@@AC>BBB:66=966;9?5944.4:=>>A?B?CCCCCCC@BB@C@BA?;;;;;*;9@A@B@>CBAAA8@;;9555$5;6;.555&59949;999@@9:658??<BA@<?AAABCDCBBCEBCBDC@B@@?=ABBBBCCD@C@C;;:;BBCDCBB@BEEBBB>AB?BAA>ABBBD>B::3:><=<,=<9?@ABDBBBD?B?DACC<A=>=BBB?BCCBCCC@C@CBC?CCC?A@AAAABBBBBBA>??BBBBBBBBBBB@BBBBB=>>>><:=ACBBB
@ATNG8:00580:03355
GATGGTAGGCGACATACATACGCGCCAGAAGATCAGGAACTCTAGAAGAATTCAGATTTTTAACACGAGAGTAAACGTAAAAAGAAGGTTTTACAAGACTCACGTTAACAATATTGCAGCAGTACGCACACAATCGAAGCGCAGTAAGGATGGCTAGTGTAACTAGCAAGAATACCACGAAAGCAAGAAAAAGAAGTACGCTATTAACTATTAACGTACCTGTCTCTTCCGAAACGAATGAGTACTGCATCTCACTCTCGCCTACCATCGAATGAGGTTAGTCT
+
444405@C?CBBBCCCCCCEBBB@@=AAF@FCCCFF:;:=BCDCBC@BB?B?AABABBBB5C@CDCCDCCCBBB:A@9::::*:C=C?CCC<CCIBCAA@CC@:9;;@DD@CCD>@@BBCCCCABBDDCCBB?BCCC>@@BCBCBB?C@CA@?ACCBBCCC?ABBCCB@BD>A@A>@@@??9?8828?AAA3BC@B???CDBBB?B?BCDA<?;?ACBB@BBBBBCC@C@CDD=CBB?BCCCCABABBBBBBBBBBBCABA@BCD@CCBBB?BB@@>@@DD@@@
@ATNG8:00585:03383
GATGGTAGATACTCGCTGATACACCCAGAAGATCAGGAACTCTAGAAGAATTCAGATTTTTAACACGAGAGTAAACGCAAAAAGAAGGTTTTACAAGACTCACGTTAACAATATTGCAGCAGTACGCACACAATCGAAGCGCAGTAAGGATGGCTAGTGTAACTAGCAAGAATACCACGAAAGCAAGAAAAAGAAGTACGCTATTAACTATTAACGTACCTGTCTCTTCCGAAACGAATGAGTACGTGTGACGTACGTGAGCTACCATCGAATGAGGTTAGTCT
+
B@A?9===CCDDD;69BC;;=ADA@9A00+/;<<@<;>:;A@BBBB?BC@C>C@?99999(9;@?????CBBCD9@@78999(9>;;*0/0&///(./..;:7//)/6:=9=@B:>>>ABBBAABDDDCABA@DABA>AAAA@@@A=A>A@@<@@@ABBAC@???AAA?BB?BBB>A?><<,777/8=CCD3CC@BAABBBA@@7;7;>>@1818>CBB@BC<<;DD?A>ACC>BEE?BAAABCCCAA>?@AAAAA@@?DDCBBB@BBBBC@:::C@E?CBB??
@ATNG8:00586:03364
GATGGTAGGCGTGTGAGAGTCTGCCCAGAAGATCAGGAACTCTAGAAGAATTCAGATTTTAACACGAGAGTAAACGTAAAAGAAGGTTTTACAAGACTCACGTTAACAATATTGCAGCAGTACGCACACAATCGAAGCGCAGTAAGGATGGCTAGTGTAACTAGCAAGAATACCACGAAGCAAGAAATAGAAGTACGCTATTAACTATTAACGTACCTGTCTCTTCCGAAACGAATGAGTACTGCGTCTCACTCTCGCCTACCATCGAATGAGGTTAGTCT
+
4444.4445999:555=;;666?>>4=65159596629:DABBA@A>;;5;.9>=9999*47<<<5548:88818373==/37038<>?493B8BB==<@:?@8:185/6//)/88788=>A>:979:;;5:>>A5:;@?>>>A=B<@?B?AAAAAABB?BA>=AB???;?AA8=?00*00/)/77.7777/33739:?AB?B@??:;<>9:00/669997788232677.3//(/--7-/....35888977798889557666:==6///9496=9788
@ATNG8:00587:03352
GATGGTAGACACGTGTGCTCTCTCGTACTCATTCGTTTCGGAAGAGACAGGTACGTTAATAGTTAATAGCGTACTTCTTTTTCTTGCTTTCGTGGTATTCTTGCTAGTTACACTAGCCATCCTTACTGCGCTTCGATTGTGTGCGTACTGCTGCAATATTGTTAACGTGAGTCTTGTAAAACCTTCTTTTTACGTTTACTCTCGTGTTAAAAATCTGAATTCTTCTAGAGTTCCTGATCTTCTGGCTCTCGTAGACAGATACTACCATCGAATGAGGTTAGTCT
+
:>;;=AAADCC;;6=;;;>>A666?A;?BBAA=ABCD>CCAC@BBCCDCB?BBCAD@C@???B@C>AABBBBABB?BBCCC3BB?B=>=89:9?=???<>@;?997:?7>@AABB@B<@@A<A<AB@@???@=A??>:888===>888@AA=:::5///6;:7<7????B>?>>8===>>2>9=:=AAAA/ABBBB:@@@@@==///79999,9-//;595<=:=BB@>>?<@4:9999=7===:>?=9:<<<///:99=9:;771///<;7:7;;;?;????=
@ATNG8:00591:03371
GATGGTAGTATCTGCACACTCTGTCCAGAAGATCAGGAACTCTAGAAGAATTCAGATTTTTAACACGAGAGTAAACGTAAAAAGAAGGTTTTACAAGACTCACGTTAACAATATTGCAGCAGTACGCACACAATCGAAGCGCAGTAAGGATGGCTAGTGTAACTAGCAAGAATACCACGAAAGCAAGAAAAAGAAGTACGCTATTAACTATTAACGTACCTGTCTCTTCCGAAACGAATGAGTACTATAGACTATCTGAGATTACCATCGAATGAGGTTAGTCT
+
:CBB=@;<A?@A;;6>?A<>><>BA9@@C@:69A:9.56;;<AAAA?;;6:;?@???AAA2@;@@8:8@@>=??887:@BBB0AA4:49>>0>>B?CABBCCCCC@CADD@BBB>BBBEBCCCDCCBCBBCA;@<00+0<>><=:93:9=>?8@BBDCBBC?A@A>9:59?;<<B?F@A<=;373177777'37,8;>8@A;AA0605@;;4917:@@B=A;::AAD>@<@>=5;00+0::=@AABBBBB?>?BACABB?>>?BB@B999@<?=?@;?;>@@99
@ATNG8:00593:03375
GATGGTAGAGAGAGCTCTCTCATCGTACTCATTCGTTTCGGAAGAGACAGGTACGTTAATAGTTAATAGCGTACTTCTTTTTCTTGCTTTCGTGGTATTCTTGCTAGTTACACTAGCCATCCTTACTGCGCTTCGATTGTGTGCGTACTGCTGCAATATTGTTAACGTGAGTCTTGTAAAACCTTCTTTTTACGTTTACTCTCGTGTTAAAAATCTGAATTCTTCTAGAGTTCCTGATCTTCTGGTGTCTGATCTGTATCACTACCATCGAATGAGGTTAGTCT
+
CCAA>CECCBBBDFCBBBBCCCCCCBBBCCCC@CCCC>CCAC@CCCCCCC>ABBBB@B@ABCC?B?CCCCCCBBC@BBBBB3BB?BBBB;AABB>BBB>BC:779BDE?BABBBBBB?><>;>:>AAAA?AA=AAAA9>>@===>???A>???>>9=><<@A=@<@A@@@AA@@;??@CA5A5:4:<;;;+;>9::1:<;:::A<>><@BAB/C>=>B<B<?>;>AAA@??<A<AAAB;;7;>A;=<<<==A@>==??A>==>??;A;;;94777727178=>;
@ATNG8:00599:03370
GATGGTAGTGATAGCAGATCAGACACCAGAAGATCAGGAACTCTAGAAGAATTCAGATTTTTAACACGAGAGTAAACGTAAAAAGAAGGTTTTACAAGACTCACGTTAACAATATTGCAGCAGTACGCACACAATCGAAGCGCAGTAAGGATGGCTAGTGTAACTAGCAAGAATACCACGAAAAGCAAGAAAAAAGAAGTACGCTATTAACTATTAACGTACCTGTCTCTTCCGAAACGAATGAGTACTGCGTCTCACTCTCGCCTACCATCGAATGAGGTTAGTCT
+
@@@:5?;;<9=;///:::96666?==8<55.4;999<5:7:<<<:;:8;@8B>@@::;;;9$3,3333::====>5:8::<::'<<5:7<<<0<@@=BCCABBBBA<@9:929AB=CCCCCAAABBCCCBBBC?BBBB>BCBB@@;:6;?BBC@BBBBBCCC@CCB8:99==:>?=/788777(7731333333#3939:<888;;9.2.2=994<:><@@@?BAAAAAA?B@BBD>BBA<??@?@@BCCDBB;;;CEECBBA@;?>?:@?>??;@@??;@=?A@>9
@ATNG8:00550:03409
GATGGTAGTATCTGCACACTCTGTCCAGAAGATCAGGAACTCTAGAAGAATTCAGATTTTTAACACGAGAGTAAACGTAAAAAGAAGGTTTTACAAGACTCACGTTAACAATATTGCAGCAGTACGCACACAATCGAAGCGCAGTAAGGATGGCTAGTGTAACTAGCAAGAATACCACGAAAGCAAGAAAAAGAAGTACGCTATTAACTATTAACGTACCTGTCTCTTCCGAAACGAATGAGTACTATAGACTATCTGAGACTACTATCGAATGAGGTTAGTCT
+
CBBC@DDDBBCCBBCBDCCCECCDD?CCE?CCBDBB@B@BBDDDCC?CC@B?BCCBBBBB3B@BBAABBBCA@@;@BBCDDD5CB?A<@@@7@BC@CBCCCCCBB?B@CC@BCC@CCBBCBCCCCCCDBBBC@CDDD?BBBBAA@A>A@D?@>@CCCCAAC?CCCAAA?CC@BBA799@@@8???<@AAAB3BC@BAAABB@@A:>:>AAA7<8;BEEE@DBBCCCC?A?BBB>BCC@AABBDCCCBBBBBBBBCBBBAABBBBCAABBAB?AABA?B@CCAAA
@ATNG8:00552:03413
GATGGTAGCTCGCTGATGATATCTCCAGAAGATCAGGAACTCTAGAAGAATTCAGATTTTTAACACGAGAGTAAACGTAAAAAGAAGGTTTTACAAGACTCACGTTAACAATATTGCAGCAGTACGCACACAATCGAAGCGCAGTAAGGATGGCTAGTGTAACTAGCAAGAATACCACGAAAGCAAGAAAAAGAAGTACGCTATTAACTATTAACGTACCTGTCTCTTCCGAAACGAATGAGTACACATCGTCGTGTCGTGCTCCATCGAATGAGGTTAGTCT
+
@A@<=@@CBBCCC@@@CCBBBCCCD@DCE@BBBCBB@B@CCECCBA;=>4939@@99:99):<ACDBBBCBAA>3<<;;;;;*;C@C5;;;6;BDAKABADDAA@?B?;;8;BB?BBCCCBBCCCCCCCBDC@CB@?<@CC@@@??;@?B@@>ACCLDCCC?DBBBEF>A@;9936;:9:;298848@BBB3BE?BBBBBB@@@<?:==>A;?;>>ACC@CA@AAAA?C>AAG>BCB?B@??CCBBBB@@?BCBBBB??><<<=8>?>>?>=<<B>@=@B?>?
@ATNG8:00554:03423
GATGGTAGTGTGTCTCTGAGGTAGTACTCATTCGTTTCGGAAGAGACAGGTACGTTAATAGTTAATAGCGTACTTCTTTTTCTTGCTTTCGTGGTATTCTTGCTAGTTACACTAGCCATCCTTACTGCGCTTCGATTGTGTGTGTACTGCTGCAATATTGTTAACGTGAGTCTTGTAAAACCTTCTTTTTACGTTTACTCTCGTGTTAAAAATCTGAATTCTTCTAGAGTTCCTGATCTTCTGGAGATACACATGATACTCTACCATCGAATGAGGTTAGTCT
+
DB?@?ACDDDBCDCBBBBAA?ACCCFCCC@@?ACCC=BC?A=ACCDCBB?BCCDD?D@CDBB@C@CCCBBDFGF?>>>>>0>A?BBBB>BFDD@CCDACB?BBACCC>ABDDBBAC@CDD@C?CBBBCBBB?CCDD@CBBBCCCCCCCCCBBAC@CCB?BB?B?AACCCCCDDABCCCC;C?B=BBBBB0@BBDD;:9CCBBCBBB@DCCC3BBB@@=@?BB@BBBCCBB?B@CCCBBC?BBC@CCBBCCCCBBDDCAADABBB>BBBBC?@BBB?DACCBAA
@ATNG8:00565:03402
GATGGTAGGCGTGTGAGAGTCTGCCCAGAAGATCAGGAACTCTAGAAGAATTCAGATTTTTAACACGAGAGTAAACGTAAAAAGAAGGTTTTACAAGACTCACGTTAACAATATTGCAGCAGTACGCACACAATCGAAGCGCAGTAAGGATGGCTATTGTAACTAGCAAGAATACCACGAAAGCAAGAAAAAAGAAGTACGCTATTAACTATTAACGTACCTGTCTCTTCCGAAACGAATGAGTACCTCTCAGACGCTCGTCCTACCATCGAATGAGGTTAGTCT
+
?@?:7;BC@BBBCCCC?@@BBBDDD>DCD@BBBCCB?B>AABA@;:4;;7;?BCB;;;;;):9=>?CBBCCCED=BAAADDD3B@:?1878*9>@<AAAABBAAA??<<;8<8608@:;;C888AAAA??>A<AAAA;=;=;;9//-/9<=C?BABB@DBB?@>>>BB?BC@BB@;>>>AA1;:=7887666%7<7<;@>>>@>>:>=A@@A=A;>:::A<AAAA>>>7:7;@B:>>><>>>??@@>@@@AA::887;ABAB=@>><>AA@;6;===-/,/==67
@ATNG8:00567:03415
GATGGTAGGACGAGCGTCTGAGAGGTACTCATTCGTTTCGGAAGAGACAGGTACGTTAATAGTTAATAGCGTACTTCTTTTTCTTGCTTTCGTGGTATTCTTGCTAGTTACACTAGCCATCCTTACTGCGCTTCGATTGTGTGCGTACTGCTGCAATATTGTTAACGTGAGTCTTGTAAAACCTTCTTTTTACGTTTACTCTCGTGTTAAAAATCTGAATTCTTCTAGAGTTCCTGATCTTCTGGATACACTCATGTGCACCTACCATCGAATGAGGTTAGTCT
+
BBCD@B@B@CC:;;@@@@@@CBBC@@@@EC::7;??>9@B;A<@@BBCCC@BBCCC?B?ACCC@B?CCCCC::;C>;;;;;*;@>BBED>CCAA?ABB=AB9;;BBBCAGCCBBBCDACBB>B?BBBBBBBC@CCCDABCCBBA@ACBBBB@;;;?BCC@CC?C?@@BDBBCCC@CCDDD<B?B<;;;;;*;BCDD>AACCEHCCBB>BBBB0ABBBB>B>BC@CCBCCCC@C@BBBBBB>@@B?BC;:;CBBAAAABBCC?BAB:;;;;B>;::C@C?CFG<;
@ATNG8:00567:03440
GATGGTAGTGATACAGATCAGTCACCAGAAGATCAGGAACTCTAGAAGAATTCAGATTTTTAACACGAGAGTAAACGTAAAAAGAAGGTTTTACAAGACTCACGTTAACAATATTGCAGCAGTACGCACACAATCGAAGCGCAGTAAGGATGGCTAGTGTAACTAGCAAGAATACCACGAAAGCAAGAAAAAGAAGTACGCTATTAACTATTATCGTACCTGTCTCTTCCGAAACGAATGAGTACGAGAGTCAGAGCAGAGCTACCATCGAATGAGGTTAGTCT
+
DD?A>BBCABCBCCCCCCCCCCCCC?BBB@CBCCBB?B@DDD@@@A?CD?C?AABBBBCC1B@BBB>?@BDBBB=BBBBDDD2CC@C=@@@9@BB?BBBBCA?00,0;@@<ALE@@@CECCCBCCCCCCCCC=BBCC>AABBBBBB>B?B??>@CBCBCCD@@@ABBB@CC?A@@8<=999+9<<899:9:(8@>A???BBBCB;?;?AAA<AAA@@=>:>A@@>@A;A;><>7?>?<;;:<@@AB:::@AADA????B?@@?>>::<<//*/@<@=@?CC:::
@ATNG8:00571:03432
GATGGTAGACATATCGTACTCTCTGTACTCATTCGTTTCGGAAGAGACAGGTACGTTAATAGTTAATAGCGTACTTCTTTTTCTTGCTTTCGTTGGTATTCTTGCTAGTTACACTAGCCATCCTTACTGCGCTTCGATTGTGTGCGTACTGCTGCAATATTGTTAACGTGAGTCTTGTAAAACCTTCTTTTTACGTTTACTCTCGTGTTTAAAAATCTGAATTCTTCTAGAGTTCCTGATCTTCTGGGCAGACTCTCACACGCCTACCATCGAATGAGGTTAGTCT
+
:?@;<B=BCDCCDDDCDCCCCDBBBDECCCAB@BBBE?AA?@?AAABBBB?AABBC@B?B@AA?C?AAADBBA43.39889)9949;75,59:,92978133,39<937.37797=??<>AA=A=@>>?;;;B=@???:>=A==>@;;;A==<==>9===:;;5;5;A@@@CBBD;>;;;;/;8=:>BBBC.;<@A@:@AAAABA787818>>A.<<>9=9<9////===AAA<?7;;>>>><>>BF:A>>>?@>>>@@???;688879///959==B=B=@>=::
@ATNG8:00572:03430
GATGGTAGGTGCACATGAGTGTATCCAGAAGATCAGGAACTCTAGAAGAATTCAGATTTTTAACACGAGAGTAAACGTAAAAAGAAGGTTTTACAAGACTCACGTTAACAATATTGCAGCAGTACGCACACAATCGAAGCGCAGTAAGGATGGCTAGTGTAACTAGCAAGAATACCACGAAAGCAAGAAAAAGAAGTACGCTATTAACTATTAACGTACCTGTCTCTTCCGAAACGAATGAGTACGAGAGTCAGAGCAGAGCTACCTTCGAATGAGGTTAGTCT
+
:::;=EGE=;;;@@;@>;;B>C>?C?CCC=?99998<B?BCBBBBB?@@=@;?A<;;@?@,@>BC@>>BA000A4<<0////$/9499>>>2>=<<@?9;:?@;;789?=?AAA:>>?>BACBCBBBBBBAB@CDBC@BCEECBCC?C@CCC@BBCBBBBC@BBCABB@DC@AAA@BBBCC8?::4:@AAA2AA>A:99CBABB?B?@@@@<?;==BBB@BBC@@@B?B?BBE=BCB>AAC???BBA@AAAAAAAABAA@@@A@@=A<??B@DBBB?B==BCB@
@ATNG8:00574:03414
GATGGTAGGACGAGCGTCTGAGAGGTACTCATTCGTTTCGGAAGAGACAGGTACGTTAATAGTTAATAGTGTACTTCTTTTTCTTGCTTTCGTGGTATTCTTGCTAGTTACACTAGCCATCCTTACTGCGCTTCGATTGTGTGCGTACTGCTGCAATATTGTTAACGTGAGTCTTGTAAAACCTTCTTTTTACGTTTACTCTCGTGTTAAAAATCTGAATTCTTCTAGAGTTCCTGATCTTCTGGGCTGCGCTATATGCGCTACCATCGAATGAGGTTAGTCT
+
77//)//0)499=@BA9;;@@BCE@BBA>@00,0000+0A=@>ABBAAAC@AAACJAC@BBCB>B>A@;;;@@@@<99999)56:@@@?8>>>D?BBC=@@6994;4405;;:@AA@@A9:99?BABBBAAA?AAAB>AACDBA==AADGFB=8838>>:;;5:9<>?;;:A??589===1>:>5::>??/<<999.6-----775769999)9...3.328839998<<<5<9<;;535)//8:455577998>AAAAA>>=@8<::;>5;;>>:>:===>;
@ATNG8:00579:03415
GATGGTAGAGTATCATGTGTATCTCCAGAAGATCAGAACTCTAGAAGAATTCAGATTTTTAACACGAGAGTAAACGTAAAAAGAAGGTTTTACAAGACTCACGTTAACAATATTGCAGCAGTACGCACACAATCGAAGCGCAGTAAGTATGGCTAGTGTAACTAGCAAGAATACCACGAAAGCAAGAAAAAGAAGTACGCTATTAACTATTAACGTACCTGTCTCTTCCGAAACGAATGAGTACTGTATCTATGTGTGCGCTACCATCGAATGAGGTTAGTCT
+
:>>>?A<<<@<<<==;;;=<<666>9><=9<@@>>AA6;:AA@@@;=?2929>@>BCCC1C@BBBGFGECAA@8@A;;;;;*<B<C4:99&5;<9>996>C@AA?C?9938>>9:?CBBBBB;;=CCCFDE@BBCC?@@C@@A00,0AABDACCCBC@A@@CCCCBB?@@=?BE?BABDD=A:939=>>>.>@<@000@@A?A4947<<A;A=>>CCJABBAA@BC>A?@A@8?;;7;CCAAABBAAABBBBBBBBAAA@@B??;?CABB9:;CC@C=@@A:9
@ATNG8:00584:03444
GATGGTAGCGAGCGAGTGTGTATACCAGAGATCAGGAACTCTAGAAGAATTCAGATTTTTAACACGAGAGTAAACGTAAAAAGAAGGTTTTGCAAGACTCACGTTAACAATATTGCAGCAGTACGCACACAATCGAAGCGCAGTAAGGATGGCTAGTGTAACTAGCAAGAATACCACGAAAAGCAAGAAAAAAGAAGTACGCTATTAACTATTAACGTACCTGTCTCTTCCGAAACGAATGAGTACGAGAGTCAGAGCAGAGCTACCATCGAATGAGGTTAGTCT
+
@@AA9<<>>=A=<=<<=B=CBB;<<=@BCA?A@:9.55:;<;;?C?BA<?989499999*;8>CCDCCCCCCF>DB::999':A=A9@@@3A=B=BBCCBBA;;6<=@B>BBB?BBBBBAABCCCCCCCDD?AAAB?BBBBCCCC@B@BCC?CAABBCBB@BBB>>>:00,0;;6;33388+373,3;>;B=(??=?///::DBB?B??@AA2805:CCC?AABBBCD@C?;00+000+000=>@AABBBBBBCAAA??????BCC<??@:939;;:4;?BBB@@
@ATNG8:00585:03426
GATGGTAGACATATCGTACTCTCTGTACTCATTCGTTTCGGAAGAGACAGGTACGTTAATAGTTAATAGCGTACTTACTTTTTCTTGCTTTCGTGGTATTCTTGCTAGTTTACACTAGCCATCCTTACTGCGCTTCGATTGTGTGCGTACTGCTGCAATATTGTTAACGTGAGTCTTGTAAAACCTTCTTTTTACGTTTAACTCTCGTGTTAAAAATCTTGAATTCTTCTAGAGTTCCTGATCTTCTGGGTCTACGCTCGTCGCGCTACCATCGAATGAGGTTAGTCT
+
:///:;<<B;;;?>;@@@@AAA??BB;;;<=B=CBA?5;;7:8<<555::7;;5488@393:848?AA>A@:93>1739777$3769977/6;<;1;77288/378;373(399588AA9@>A<A<AA==>>=?=B>>>:>=@B?>>>>>@>>>>>>=>>=<AA7:7;A?====>>6::>AB2=::166;;;,9///:(/(////79;=?:;<;:+://*/8161::5;;;:AAA<A=@???A@:=>AB:>>>>====<<=;;6:///@9@@@@C;>::@9=177=:9
@ATNG8:00585:03439
GATGGTAGTACATGATAGACGACACCAGAAGATCAGGAACTCTAGAAGAATTCAGATTTTTAACACGAGAGTAAACGTAAAAAGAAGGTTTTACAAGACTCACGTTAACAATATTGCAGCAGTACGCACACAATCTAAGCGCAGTAAGGATGGCTAGTGTAACTAGCAAGAATACCACGAAAGCAAGAAAAAGAAGTACGCTATTAACTATTAACGTACCTGTCTCTTCCGAAACGAATGAGTACTATGTAGAGCTCTATACTAATCGAATGAGGTTAGTCT
+
CBBB?C=CDDBBBCBBCCCD?@?BB@CCC@CBCCED?A?ACBCBBC?BB?B?ABDCCCDD3C?BBCCCEBDDDD=B@=>=>=0>D>D<BBB<BCC@CCCCCCCCC>A?AB?BFD@AAAABBCCBBBBB@CDD@CCCC?CBBBBBBB@BACBB@BCCBBDDC?CCCBBB@?@;?BA9??988-:@@=BEEDF/DD?ABAABBBBB?B?BBCC<?<??CCCACBBBCCC?B?BA@;A@@=@@@CDCBABCCBAAAAACCAAAAACC?CCA@;??@@<@;>BB@@
@ATNG8:00589:03426
GATGGTAGCATCATGCATATCTCACCAGAAGATCAGGAACTCTAGAAGAATTCAGATTTTTAACATCGAGAGTAAACGTAAAAAGAAGGTTTTTACAAGGACTCACGTTTAACAATATTGCAGCAGTACGCAACAATGAAGCGCAGTAAGGATGGCTAGTGTAACTAGCAAGAATACCACGAAAGCAAGAAAAAGAAGTACGCTATTAACTATTAACGTACCTGTCTCTTCCGAAACGAATGAGTACTATGTAGAGCTCTATACTACCATCGAATGAGGTTAGTCT
+
@@@<@CCCBBBBC@AACCCDCCCCB>BBB>ABC@@A@C@CCC@?@B?BD@C@AA>>?A@A.A<@933=7337333(3777777'33,338888'889(/(////9:666'2+2505550588;@===>CB;;6:>;?;;5<;AAAABA<@<?@@=@@@@?CAA=???>=<8<=9=993:@A@@9?99399:99(98/7<=>>?A??=?>AAAB@B<??@@@;@@@@=>?8=9999,9;;5;A@@AAAABCAAACBBB@@@@@>??:0+0=>00,0=00,0+0?>??
@ATNG8:00591:03403
GTTGGTAGTGTCAGTGCGCGTCGTCCAGAAGATCAGGAACTCTAGAAGAATTCAGATTTTTAACACGAGAGTAAACGTAAAAAGAAGGTTTTACAAGACTCACTGTTTAACAATATTGCAGCAGTACGCACACAATCGAAGCGCAGTAAGGATGGCTAGTGTAACTAGCAAGAATACCACGAAAGCAAGAAAAAAGAAGTACGCTATTTAACTATTAACGTACCTGTCTCTTCCGAAACGAATGAGTACACATCGTCGTGTCGTGCTACCATCGAATGAGGTTAGTCT
+
::)/,088@ACCB@;;>>@AABAAA9:;B>BA;;;A=@=A@:99??:?@=@>@BABCCCC3D<9:7;98;869919/0/;;;*;:6:4;;;0;=>8<666;:55594)47?<065<7<5556===>>;;;<5559994?:995<<;:;8>8<;;7;<@:@@;:6:@@:9:5:@<@AB>B?=9818//(//////$-76////665225'57755<3<3;<@994:>=494718:??A7>>@599A=><<@@@BBBBCBB@:::00//8>;:==8=7;88;6;6;;?77
@ATNG8:00591:03412
GATGGTAGCTCTGCTCTGACTCTCGTACTCATTCGTTTCGGAAGAGACAGGTACGTTAATAGTTAATAGCGTACTTCTTTTTCTTGCTTTCGTGGTATTCTTGCTAGTTACACTAGCCATCCTTACTGCGCTTCGATTGTGTGCGTACTGCTGCAATGTTGTTAACGTGAGTCTTGTAAAACCTTCTTTTTACGTTTACTCTCGTGTTAAAAATCTGAATTCTTCTAGAGTTCCTGATCTTCTGGATATGAGTGACTCGTAGCTACCATCGAATGTGGTTAGTCT
+
----366677:==::7/////:::=;;666==8<?::09;.4.445==>><A???=;>:=;;>3>:555<6666>8<=<;;(44.5;<<6;?AB=B>=99:259449;49556=:;9.4493939>>;?;>B=@@9:6:;B@:;9:55====A>=2944398387<8;////77195555&56;555555$5<<<>09995999;;;8=@?@+<<<66155:<85:9>=9>8<9BCC??@79:B9:::;9B@@@=...:..----50444886454:498<===<
@ATNG8:00592:03431
GATGGTAGTATCTGCACATTCTGTCCAGAAGATCAGGAACTCTAGAAGAATTCAGATTTTTAACATCGAGAGTAAACGTAAAAAGAAGTTTTTTACAAGACTCACGTTAACAATATTGCAGCAGTACGCACACAATCGAAGCGCAGTAAGGATGGCTAGTGTAACTAGCAAGAATACCACGAAAGCAAGAAAAAGAAGTACGCTATTAACTATTAACGTACCTGTCTCTTCCGAAACGAATGAGTACACACTCTCATATGACACTACCATCGAATGAGGTTAGTCT
+
44885:?ECBAABDCDAAAAHCCCC@CCC@BBBAAA=B>BCCBAAJADD@B=;;000000)0:<0//<88:<>>=69=44444$4;8::;;::$9994::;:899//(/388398:6:::=@?>CGECBBBCBC@CCCC?BAABCC@@<AAECB>BBBCBBBA?AAAAAA?BB@AA@9>><><7?>=;@@@AA2AB?B@@?B@AAA:=:>???7;8;ACCC@BBAAA@?<?>AAA<BCC?BACCCCCBBBBAAACBBB<BBBCBBBB?BBBBB@DCBB?B?BCCAA
@ATNG8:00593:03421
GATGGTAGGCGACATACATACGCGCCAGAAGATCAGGAACTCTAGAAGAATTCAGATTTTTAACACGAGAGTAAACGTAAAAAGAAGGTTTTACAAGACTCACGTTAACAATATTGCAGCAGTACGCACACAATCGAAGCGCAGTAAGGATGGCTAGTGTAACTAGCAAGAATACCACGAAAGCAAGAAAAAGAAGTACGCTATTAACTATTAACGTACCTGTCTCTTCCGAAACGAATGAGTACTATGTAGAGCTCTATACTACCATCGAATGAGGTTAGTCT
+
CAAA>BCC@C?@ACDDCCCCCBCCB?CCC@CCCC999:>BADCCCC@CC?A?AAA@AA@@2@?CDDEGJCDA@?8=@99999.:C@J?BCC<DJKGGBBBCCC998;AEE@CCC?CCCCCBBBCCCCBBBCC@CCBB?BCCBCBBB?@@B9999CBBCCCC@CCCAAA@BC?BBC=?>B@>9?=<889898(9?<@?@?CCA@A>A=@CCB;><>BC@@?@DABBBB@C@CCD=CAB?BCBBBACCCCCCACBBBAAABDCCBB@<?AA>>8<A@>:>=AC?@@
@ATNG8:00557:03469
GATGGTAGTATATCGCGTCGCTATCCAGAAGATCAGGAACTCTAGAAGAATTCAGATTTTTAACACGAGAGTAAACGTAAAAAGAAGGTTTTACAAGACTCACGTTAACAATATTGCTGCAGTACCACACAATCGAAGCGCAGTAAGGATGGCTAGTGTAACTAGCAAGAATACCACGAAAAGCAAGAAAAAGAAGTACGCTATTAACTATTAACGTACCGGTCTCTTCCGAAACGAATGAGTACTTTATCTATGTGTGCGCTACCATCGAATGAGGTTAGTCT
+
BBAC@ECCBBBCCCDBCBBCCCDBB@BCD@BBCBDD@E@CCCCCCC@DD@C@CBA@@@@@,@?BBBDBBCCBBB<BBBBEEE5CD@B?BBB<BEH@CAABGCCCC@C@CC?BBB<@?CAAACBAA?A??@B?BBDD@BABBBBBB>A?AAB@CDCDDCCA?ABBBBA<@@?AA@>B@9::8&39;6===>>+4717BAAAAABB?B?BD>>:=:A>?>E:>:=>>>>9>9889*8<<39:=@BB??@:??>>>@A>>>>;;;@@@<A??==8==;<8=8BCBBB
@ATNG8:00559:03488
GATGGTAGGCGTGTGAGAGTCTGCCCAGAAGATCAGGAACTCTAGAAGAATTCAGATTTTTAACACGAGAGTAAACGTAAAAAGAAGGTTTTACAAGACTCACGTTAACAATATTGCAGCAGTACGCACACAATCGAAGCGCAGTAAGGATGGCTAGTGTAACTAGCAAGAATACCACGAAAGCAAGAAAAAGAAGTACGCTATTAACTATTAACGTACCTGTCTCTTCCGAAACGAATGAGTACAGAGAGTACGATATGTCTACCATCGAATGAGGTTAGTCT
+
BA@<?CCG?CBBBBCEBBBABBCCC?DCC@BBAAAB?B>BABBBDC@CC@C@BBBCCCCC2B?AAA@@?BBAAA;@<<<<<<,99173999*93=8>>==BBBBC>=:=>:<=<:>>@@@AA>>@AAA888@<@AAA<>;<==>9:2:;@<@>@>>>ABCC?B@@ABB?BB?BBB<??000)00/)/6666*6:4=685><7778>;???A<A=B>888=A>>>>>>=A=CCC;BAB????B::9??BB@ACBAA@@@>=;;;>>:>>@@B=>>=A<@:>=888
@ATNG8:00563:03494
GATGGTAGCGCACACATAGATACAGTACTCATTCGTTTCGGAAGAGACAGGTACTGTTAATAGTTTAATAGACGTACTTCTTTTTCTTGTCTTTCGTGGTATTCTTGCTAGTTACACTAGCCATCCTTACTGCGCTTCGATTGTGTGCGTACTGCTGCAATATTGTTAACGTGAAGTCTTGTAAAACCTTCTTTTTTACGTTTACTCTCGTGTTTAAAAATCTGAATTCTTCTAGAGTTCCTGATCTTCTGGCTCTCGTAGACAGATACTACCATCGAATGAGGTTAGTCT
+
9A@@;;<ABBBCBCCBCCD;:;A@:55977/0)////)/<.:46<<<=<:799///:393994//(/)///---///9277999'8:8555;=7;9890---(--(//49:=8>>>>>===>ABB?B?BAAACCBB?BBBB8;;BBBBA;;:CCCCCFD@BAA;@@4;4;C@00+0>>>;BAA@@4>:?;??CCCC'99???6??@9::;;999,9999$95555.5.5<8<<;00/<6;499><<<455=3959;9=?A?@:;:BB:9;CC@CCCBB?AB;;6;=ABCBB
@ATNG8:00564:03473
GATGGTAGAGTATCATGTGTATCTCCAGAAGATCAGGAACTCTAGAAGAATTCAGATTTTTAACACGAGAGTAAACGTAAAAAGAAGGTTTTACAAGACTCACGTTTAACAATATTGCAGCAGTACGCACACAATCGAAGCGCAGTAAGGATGGCTAGTGTAACTAGCAAGAATACCACGAAAAGCAAGAAAAAGAAGTACGCTATTAACTATTAACGTACCTGTCTCTTCCGAAACGAATGAGTACATAGATATACGTATAGCTACCATCGAATGAGGTTAGTCT
+
548=8:;?AA@<B@C@BAAABBBBB@AAC?995<<?7?:CABBBCCABA?B?CBBAAAAA0@?CCBBBC<;<CB=BAACCCC2CJ?A?AIF<DCCAC@@AB@@;;;,::??;A?@<:??=CCFECCCCCFEDE@CBCB@C:;:@@@C@C@C;;:;CCCCDDC?@ABBAC<??<@@?3::9999+9:929>>>=.;;28:::BB?@>:?:6:::*/*/8@>=@DC@@?ABACACCC>CBB?:;:ABBBBCCCCBBAABBBBBBBBCBA?B@:;:<AA=>8=6;@@9:
@ATNG8:00565:03458
GATGGTAGTAGTACACTAGTCATACCAGAAGATCAGGAACTCTAGAAGAATTCAGATTTTTTAACACGAGAGTAAAACGTAAAAAAGAAGGTTTTACAAGACTCACGTTAACAATATTGCAGCAGTACGCACACAATCGAAGCGCAGTAAGGATGGCTAGTGTAACTAGCAAGAATACCACGAAAGCAAGAAAAGAAGTACGCTATTAACTATTAACGTACCTGTCTCTTCCGAAACGAATGAGTACACATCGTCGTGTCGTGCTACCATCGAATGAGGTTAGTCT
+
444:399::<:>;<==<666;:4565:=>=??><<=+0*/77/55;79959.449444444#4.448:44483333&3344::::$45.5.5::+:55.5;99;<9@?40*0;6;<:-00@?BCDHBBACBAAACADBAA?CCBABBBB=>;>00+0@==>@AA=ABCBBB?BB<?99399@@@9@>>8<<<<5=@8>=B?@AA>>:=<==87379;;?:96:A@?@B@;?:788-8=>;ABBCA?>978?>?@B885BBB@@@BBB>@778A:?777;@?A@@@@
@ATNG8:00566:03450
GATGGTAGTGATACAGATCAGACACCAGAGATCAGGAACTCTAGAAGAATTCAGATTTTTAACACGAGAGTAAACGTATAAAGAAGGTTTTACAAGACTCACGTTAACAATATTGCAGCAGTACGCACACAATCGAAGCGCAGTAAGGATGGCTAGTGTAACTAGCAAGAATACCACGAAAGCAAGAAAAAGAAGTACGCTATTAACTATTAACGTACCTGTCTCTTCCGAAACGAATGAGTACTATGTAGAGCTCTATACTACCATCGAATGAGGTTAGTCT
+
==CD?B@;;===>>BCCCCC696??7;;@@BACBD>B=AAA@>8;4//+/566733333$36========:::29;:9444)493;7<=?1;;;:<<<;:9///)/2//)//5.556<=>>=BBDCBBCCC=@?;;5:;?::/00*/)/9<8B@@<<BBB@C@==00+/606895::<;;3933,37888(/>6?/00==:7;<@:=<;75<5:<B@@>A@99:9?:>;===3=>>+0/=;088??@BCDCCC><<<>777>@?49;555:@A@A=A=@@@@@
@ATNG8:00573:03466
GATGGTAGCATCATGCATATCTCACCAGAAGATCAGGAACTCTAGAAGAATTCAGATTTTTTAACACGAGAGTAAACGTAAAAAAGAAGGTTTTTACAAGACTCACGTTAACAATATTGCAGCAGTAGCACACAATCGAAGCGCAGTAAGGATGGCTAGTGTAACTAGCAAGAATACCACGAAAGCAAGAAAAAGAAGTACGCTATTAACTATTAACGTACCTGTCTCTTCCGAAACGAATGAGTACTGCGTCTCACTCTCGCCTACCATCGAATGAGGTTAGTCT
+
CCCB?ABCDDDDBBBBBCDCCBBBD?BCC?BBBBCC?C?CBBBBBB?CB@G?@?>973373#3499:AAABACDE9>?;<<<<<%;?=;59999'5C@9BA<AC@@00,0;@@<@AB?CCCCDCCCCDCBCCCC@CBBC?BBD??@AC<@>@BC@BCCB@@@D?BBBBBB@CC?@>>=A<999,8==8;<@?@1:B?BBBABBBBC>B>BBBB=@>BAA@B?BBBBBBB?B?BBC>CBB@ABBBBBBCBBBBBBCCCBBBB@@=??@>AAABB?A?8708?@??>B
@ATNG8:00575:03458
GATGGTAGGCGACATACATACGCGCCAGAAGATCAGGAACTCTAGAAGAATTCAGATTTTTTAACACGAGAGTAAACGTAAAAAGAAGGTTTTTACAAGACTCACGTTAACAATATTGCAGCAGTACGCACACAATCGAAGCGCAGTAAGGATGGCTAGTGTAACTAGCAAGAATACCACGAAAGCAAGAAAAAGAAGTACGCTATTAACTATTAACGTACCTGTCTCTTCCGAAACGAATGAGTACGAGAGTCAGAGCAAGCTACCATCGAATGAGGTTAGTCT
+
@CC>?BBC@D;66><<<BBCBBBCCACCC@CCCB:96;=@CCDDGD@BB@C@BCCCCCCBB)C@CCCGCCCCCDC>CCBBCDC5CC@C@CFFF2EEFAFECCCBB@>:@=@@<@CC@CBABCBBBCCBABCCAA=ACBB@BCCDA@AA<A=@;;9;JDCCCBA>@@@A@?;?@;@BB=?>BBC=@99300000(0:5000>=A>000.6::.-,-4;;@@B?BBB@AAD?C@BCC>EDC>??DBBBBBAAABBBA@>>8828=AAA?BBBB@<@:00+/59@BBB
@ATNG8:00579:03496
GATGGTAGCGCGACGAGCGTAGACCCAGAAGATCAGGAACTCTAGAAGAATTCAGATTTTTAACACGAGAGTAAACGTAAAAAAGAAGGTTTTACAAGACTCACGTTAACAATATTGCAGCAGTACGCACACAATCGAAGCGCAGTAAGGATGGCTAGTGTAACTAGCAAGAATACCACGAAAGCAAGAAAAAAGAAGTACGCTATTAACTATTAACGTACCTGTCTCTTCCGAAAACGAATGAGTACGTGTGCGACGTGTCTCCTACCATCGAATGAGGTTAGTCT
+
:@;>9=====666595<;;;>C;;;09@B=@@@A;;8:>@@>DB@@0889<6;=733;;;)828;:33388379+9@?==9=9$59455:::06669>>>=;9700)06;;6;<>2448395;999>>B@?@B?B>C>9@@????@A<A<ABB:BCCB?:::600/9:>;>>8==8177333(3894//////$/90///546....305777(.(..//;6<;<9998264////&///(/8888333333833386755...0...06655327...26279///
@ATNG8:00580:03454
GATGGTAGGCGTGTGAGAGTCTGCCCAGAAGATCAGGAACTCTAGAAGAATTCAGATTTTTAACACGAGAGTAAACGTAAAAAGAAGGTTTTACAAGACTCACGTTAACAATATTGCAGCAGTACGCACACAATCGAAGCGCAGTAAGGATGGCTAGTGTAACTAGCAAGAATACCACGAAAGCAAGAAAAAGAAGTACGCTATTAACTATTAACGTACCTGTCTCTTCCGAAACGAATGAGTACGAGAGTCATAGCAGAGCTACCATCGAATGAGGTTAGTCT
+
@@@=?BCD@CBCDCCBBCC@@ACDD7BBDAAAABAB?B@CCCCBBB?@@=@?ABA;;;;;);>AAABBBCCABA<AB@@???.<<8<19992:BB>CACCCBAAA??=AA====:=>AAAA??AAADD???>9>AAA9<>@A??;;7><A@B?BBBBBBBC?B?CACC?CC?BBB>AA???8?<<7:::::*8807@AAAA;;;=D<B===5:5:>>>A=A???===:=;@@A9@BC@???BBBA:::BB@@??ADCCAAABB>=:=698A?CC9879@BBCBB
@ATNG8:00581:03456
GATGGTAGCACACGAGATCTCATCGTACTCATTCGTTTCGGAAGAGACAGGTACGTTAATAGTTAATAGCGTACTTCTTTTTCTTGCTTTCGTGGTATTCTTGCTAGTTACACTAGCCATCCTTACTGCGCTTCGATTGTGTGCGTACTGCTGCAATATTGTTAACGTGAGTCTTGTAAAACCTTCTTTTTACGTTTACTCTCGTGTTAAAAATCTGAATTCTTCTAGAGTTCCTGATCTTCTGGGCTGCGCTGATATGCGCTAATCGAATGAGGTTAGTCTT
+
@@A<?CCBBBCCCCCCCCBBCCCCBBABBBBC?BAAA=BG@FBCBCDCBB?BCBBB@D@DDBB?B@BBBCAAACE@BBBBB2AB?BBBB=BCAA>ABB>BB787BCCC?BBBBCCBB?BCA<@;@@@>>>>@=AAAA;AAA@@>=>@@DAA676<37888=>;?<;;;>>>>??:<===>1=:?:;;;;;+;@===3;;>:;;A::99=AAA/@>>>A=A<>>:>AADA@@;@<@A>=::369891:///::9:===?>>?@@@<<;;>=@@@=1717>;//*
@ATNG8:00590:03499
GATGGTAGCTCGCTGATGATATCTCCAGAAGATCAGGAACTCTAGAAGAATTCATATTTTTAACACGAGAGTAAACGTAAAAAGAAGGTTTTACAAGACTCACGTTAACAATATTGCAGCAGTACGCACACAATCGAAGCGCAGTAAGGATGGCTAGTGTAACTAGCAAGAATACCGCGAAAGCAAGAAAAAGAAGTACGCTATTAACTATTAACGTACCTGTCTCTTCCGAAACGAATGAGTACATAGATATACGTATAGCTACCATCGAATGAGGTTAGTCT
+
55;<8=CCBCCCCCBBC@AACBDCCACCC@AAA;;;?C@BBB@@@A>A@=@???@BCCCC3B?BBBCC@@@EDD>@@@?>>>,4:248@@@8BBB>BBBBBAA00-0;@@=ADD>BBCCDDECCCCDDCBBD?B@@?<@@@BCCBB@C@D@@?@CBCBBCC?AAACCC@@@=ABD?AA99:,7;;8=?@@A2@A>A9::BB?AA;@<??@@<@<ABCBB@BCCCBBB?B@BCC=C??=?AACCCBBBBBBBBBCCDD?>>>>AAA<?>?AA<AA>>:=;ABBBB
@ATNG8:00591:03496
TGGTAGTCTCAGATAGTCTATAGTACTCATTCGTTTCGGAAGAGACAGGTACGTTAATAGTTAATAGCGTACTTCTTTTTCTTGCTTTCGTGGTATTCTTGCTAGTTACGCTAGCCATCCTTACTGCGCTTCGATTGTGTGCGTACTGCTGCAATATTGTTAACGTGAGTCTTGTAAAACCTTCTTTTTACGTTTACTCTCGTGTTAAAAATCTGAATTCTTCTAGAGTTCCTGATCTTCTGGAGATACACATGATACTCTACCATCGAATGAGGTTAGTCT
+
@@ACCCBCABBDCCCC@BBCCCCCCCBB@@?@FDC=AA@C@DDBBBCC@CCCCC?C?BBBC@C@BBCHCCCCC@CCBCB5BC?BACC=ABBCAIGEFCG?BBBBCF@CCKBBBBB@DBB>B@BCCEBBBC@CBBB?BA@@B@BB@@@BCBAAB?;;;?AA>A>A;;;BBCCDACCECE9C=B=BCBBA,AA;;;0<AA;<<BBBBAEEDF5C;;;B?B?BB?BBCBB;;9;@@@@BBB?BCC@CCBBCBBCDCBBCCEBBA::9:BBCC?9;;A>A?BCCCC
@ATNG8:00592:03489
GATGGTAGAGTATCATGTGTATCTCCAGAAGATCAGGACTCTAGAAGAATTCAGATTTTTAACACGAGAGTAAACGTAAAAAGAAGGTTTTACAAGACTCACGTTAACAATATTGCAGCAGTACGCACACAATCGAAGCGCAGTAAGGATGGCTAGTGTAACTAGCAAGAATACCACGAAAGCAAGAAAAAGAAGTACGCTATTAACTATTAACGTACCTGTCTCTTCCGAAACGAATGAGTACTGTATCTATGTGTGCGCTACCATCGAATGAGGTTAGTCT
+
::9:@@E@BCBCCCC@ABHIC@@@C@BBC@CCBCCC@AABBBCCC@@@?A@CBB:::::.;@CCEDEFCCCCC=BCBBBBB0BD>B?BCC=DCC@CAA@AAA::8;@BB?CBB>AACBBBCCBBBCCDDCC@CC@?>?BA@@@@@<@=BAA>BDCCBBBC@CCAAAB?BB>BBB>@@>>;3?>>;<<<?>.=@>@AABCDDDD>A???@@:=9<ABAA?ACBBBCC@C@BBB=B;;6;@@BCCCAABBBBBABCBBBBAAACCC@BB@@A?BD9:9:=AA:::
@ATNG8:00594:03487
GATGGTAGCTCGCTGATGATATCTCCAGAAGATCAGGAACTCTAGAAGAATTCAGATTTTTAACACGATAGTAAACGTAAAAAGAAGGTTTTACAAGACTCACGTTAACAATATTGCAGCAGTACGCACACAATCGAAGCGCAGTAAGGATGGCTAGTGTAACTAGCAGAATACCACGAAAGCAAGAAAAAGAAGTACGCTATTAACTATTAACGTACCTGTCTCTTCCGAAACGAATGAGTACTATAGACTATCTGAGACTACCATCGAATGAGGTTAGTCT
+
@@@?7;;DB@;;@@@BDCCCCCCCC@BBAACBC;;:<@?CBAABCB?DD?D?ABBBCCCC2A>ADEBA@@?899+9>@ACCC1CC?A09994:BB@BCDCECC;;:;?CB?CCC?@@BBCCCCCCBCBBBBB?BBBB@BBBBAAAB@D?B@@>@BBBBBBB@BBBCBBBB?BBB<@@:9:,887989999(8>:@BBBC@>>>:=:=AAA7;6:?B@@>@CCBABB?A?BBB=B?@=?BBCECDBABBCBBBB@BBBBBCCCBB>AABBA>@C??9?=?@@AA
@ATNG8:00558:03539
GATGGTAGTGCGTGAGAGAGAGACCCAGAAGATCAGGAACTCTAGAAGAATTCAGATTTTTAACACGAGAGTAAACGTAAAAAGAAGGTTTTACAAGACTCACGTTAACAATATTGCAGCAGTACGCACACAATCGAAGCGCAGTAAGGATGGCTAGTGTAACTAGCAAGAATACCACGAAAGCAAGAAAAAAGAAGTACGCTATTAACTATTAACGTACCTGTCTCTTCCGAAACGAATGAGTACTATAGACTATCTGAGACTACCATCGAATGAGGTTAGTCT
+
:>>>?CBBBBCCCD@@@CDDBB99:09BB=BCBCCC?C>A@@@CCC?BB>@>ABBCCCCC3C?BBBBBBABAA@9>@;;<<<*<G?B?DEE;DCJ@CCCCCBC;;;;AIIABBB?BBBBCCDCCCCCBBBBC@CDCC<A@CCCBBB>C@CBB@BCBCBBBC?AAABBB?BC@BBB<??@A@:@??:0000/0%0>;00/@?B@@@=@=AAA@:>:=AC@@>ACCBBBB@C@BBB>BBB?BBBBBBBBBBACCBBABBBE???BBBB?B???@=@@@A?B?BCFAA
@ATNG8:00560:03519
GATGGTAGCGCGACGAGCGTAGACCCAGAAGATCAGGAACTCTAGAAGAATTCAGATTTTTAACACGAGAGTAAACTTAAAAAGAAGGTTTTACAAGACTCACGTTAACAATATTGCAGCAGTACGCACACAATCGAAGCGCAGTAAGGATGGCTAGTGTAACTAGCAAGAATACCACGAAAGCAAGAAAAAGAAGTACGACTATTAACTATTAACGTACCTGTCTCTTCCGAAACGAATGAGTACAGAGAGTACGATATGTCTACCATCGAATGAGGTTAGTCT
+
::9:@A?CBBCBBCBCCCCCCBBAD=CCC@CCCCBB?B?CBCCCCD@BB>B@BBCCCCCC2C?BBBBAAAAAAC;A?17777(7=9<3999(9>A?BBBCBC?55388<=;???:>>@@@AAAAA@@AAACA<?=>@9@@@::;@@=D=A=A<AA??=>AA8<;??AA:@A=AAA188;::.7:937====+8818@>>;;;B>>8><?<>=<A=;=;@A<AAAA>>>:=:>AD8@==:<::=///:998>@@AA>>>A@@@AAAA9<<?>@;@DCD<A=@>===
@ATNG8:00563:03535
GATGGTAGTGATACAGATCAGACACCAGAAGATCAGGAACTCTAGAAGAATTCAGATTTTTAACACGAGAGTAAACGTAAAAAGAAGGTTTTACAAGACTCACGTTAACAATATTGCAGCAGTACGCACACAATCGAAGCGCAGTAAGGATGGCTAGTGTAACTAGCAAGAATACCACGAAAGCAAGAAAAAGAAGTACGCTATTAACTATTAACGTACCTGTCTCTTCCGAAACGAATGAGTACGATGAGATCTCGTGTGCTACCATCGAATGAGGTTAGTCT
+
:://009?DBBBB@AACAAACFCCC?AA@<@BCAAD:<79@?;A@A<AA;?;?=<>>AAA1A=ABBCBBBB999,:<;4444$4<8>;C@C9CCC@B;;;;BBBC@D@BB?BBB7:;;9;AABBCBCDCCBB@BBBB@BCCCCCCB?@<@00-0@@@B@BC@CB???C@CC?CBB@CCB@?:@<=9>ABBB2BA9::BCCCC?>5;5886:6<8>>ABB@BBCDCBB?B>AAC<??A?AAA@@@99:9:???AAA?AA>>@>@AA<A;;;D;?A@?;?:?@AA?
@ATNG8:00564:03522
GATGGTAGCACGAGTCACTCATATCCAGAAGATCAGGAACTCTAGAAGAATTCAGATTTTTAACACGAGAGTAAACGTAAAAAGAAGGTTTTACAAGACTCACGTTAACAATATTGCAGCAGTACGCACACAATCGAAGCGCAGTAAGGATGGCTAGTGTAACTAGCAAGAATACCACGAAAGCAAGAAAAAGAAGTACGCTATTACTATTAACGTACCTGTCTCTTCCGAAACGAATGAGTACTATGTAGAGCTCTATACTAATCGAATGAGGTTAGTCT
+
BA::795C@@@===>@C===E@@;;7;=@=ABBBBB?C@CBBBBBC@CB@B@@AAAADDD2C?BBCEECCAAAA<AADECDD5@A<>9@@@7@BCAC;;;CCCBB>B?BC?BCC?BBCDDCCCCCCDDCCCC@DBBB@CAAABBBC@D?C??>@BCCCBBB?BBCBBB?BB?ABA?A@??=8?9939?@@@2AB?BBCCB??@@<??AAA;>;>?BBB>A@@@BBB>A?AFF>C??=?AABCCDBB>??BBBBAAAAAA@@@@;?>BB<===@<A<@BBBB
@ATNG8:00566:03543
GATGGTAGATACTCGCTGATACACCCAGAAGATCAGGAACTCTAGAAGAATTCAGATTTTTAACACGAGAGTAAACGTAAAAAGAAGGTTTTACAAGACTCACGTTAACAATATTGCAGCAGTACGCACACAATCGAAGCGCAGTAAGGATGGCTAGTGTAACTAGCAAGAATACCACGAAAGCAAGAAAAAGAAGTACGCTATTAACTATTAACGTACCTGTCTCTTCCGAAACGAATGAGTACTGTATCTATGTGTGCGCTACCATCGAATGAGGTTAGTCT
+
44=>9<CBBBBAB@AAAAAABB@@@;@CC@AABC;;89=B@A::8B?BB?A=?=993;;;,<8?@?A@???>A@8>?;;;;;';@=>5:;;4:CC@A<:=AAAEF@C>BBADCD@BBBCDBBBBBBCCCCBB@CCBB@ABADCCBB>A?A;;:;CCCCDCB@BAAABB@BB?AAA@DBBBC>??>?ABBBB3BB?>>?BB@@AA<A<@@@A8;8;BEBB?BCCCBBB>A>ACD>CCC>AACCBAAACCBBBBBB@@@@@?>:@??;?@@@@=?BBC?A?AA?@@
@ATNG8:00568:03524
GATGGTAGATATATGCACGCTCTACCAGAAGATCAGGAACTCTAGAAGAATTCAGATTTTTAACACGAGAGTAAACGTAAAAAGAAGGTTTTACATGACTCACGTTAACAATATTGCAGCAGTACGCACACAATCGAAGCGCAGTAAGGATGGCTAGTGTAACTAGCAAGAATACCACGAAAGCAGGAAAAAGAAGTACGCTATTAACTATTAACGTACCTGTCTCTTCCGAAACGAATGAGTACACACTCTCATATGACACTACATCGAATGAGGTTAGTCTA
+
BBCC?BCCCBBBBB:=:>?B?=<<=8<6515<?@>>5?055:984A>??<?=<<;93333$34;::@B>>>BCC;8899999'49.4.5>@2>?>;;;<?>?::4.464925554;;>@@@>@?CBBB@@@B?B;9:<@A@BBDBB?D@CBB>A@@?BA5875=;;;=68848886==888183376@AAB1@@>=<>AA555>.515:<9.5.57=>>;@@>;?@A<A89:B=BAC@BBBBBA@A>>>BBCCCBAA0000/7:6569//(///9-4-/;:///
@ATNG8:00571:03513
GATGGTAGCGCACACATAGATACAGTACTCATTCGTTTCGGAAGAGACAGGTACGTTAATAGTTAATAGCGTACTTCTTTTTCTTGCTTTCGTGGTATTCTTGCTAGTTACACTAGCCATCCTTACTGCGCTTCGATTGTGTGCGTACTGCTGCAATATTGTTAACGTGAGTCTTGTAAAACCTTCTTTTTACGTTTACTCTCGTGTTAAAAATCTGAATTCTTCTAGAGTTCCTGATCTTCTGGACGACGCGCACTGACACTACCATCGAATGAGGTTAGTCT
+
44==045::945;555=???@CB;96==<;>>5:?@=6BD9>9>B@;A<<9==>?C?D?BBBA=B?BB>DCBABB?=>>>>+>B@996@8B>C@8=6626B?BBA@00+////;<>>666>9=:=>>B69:9=@A>@4999995;A?>==7///7277727<3939>99=9549.44494&5.5.55555$4;<?@8@@@666>;60,/<::*900/;)/*/99599::995959:9944.4457<955665<<;;;=<955/7:)///783-///)/4//5=5
@ATNG8:00571:03518
GATGGTAGGCGTGTGAGAGTCTGCCCAGAAGATCAGGAACTTCTAGAAGAATTCAGATTTTTAACACGAGAGTAAACGTAAATAGAAGGTTTTACAAGACTCACGTTAACAATATTGCAGCAGTACGCACACAATCGAAGCGCAGTAAGGATGGCTAGTGTAACTAGCAAGAATACCACGAAGCAAGAAAAAGAAGTACGCTATTAACTATTAACGTACCTGTCTCTTCCGAAACGATGAGTACGAGAGTCAGAGCAGAGCTACCATCGAATGAGGTTAGTCT
+
<<<<=?;A>A@@955:9944555><4=5515:77--(-0--(-:6--(/:)0)/@>9:9:9$9.9889::>:==B7?;@CC8>>73,3,39:/:==688333887;674:86755-2275773./....678935559/555577781717776;;75//53///.778*..2677,2266+229.57999(775:<=97678817499991717::55-//////55846=C.565555:777777;787>@@@@A@@@@@>>:>>=::4::9:4;5;>A>>
@ATNG8:00571:03538
GATGGTAGCAGACGTGACAGAGCGCCAGAAGATCAGGAACTCTAGAAGAATTCAGATTTTTAACACGAGAGTAAACGTAAAAAGAAGGTTTTACAAGACTCACGTTAACAATATTGCAGCAGTACGCACACAATCGAAGCGCAGTAAGGATGGCTAGTGTAACTAGCAAGAATACCACGAAAGCAAGAAAAAGAAGTACGCTATTAACTATTAACGTACCTGTCTCTTCCGAAACGAATGAGTACGATGGAGAGCTCTCTCTACCATCAATGAGGTTAGTCT
+
::<<>A@>9944455559::;<666677:2/////7297445544;74424499344===+:/33333;<:::=(3344444$4<7<;@@@2=??;>@=AA:544.425>9==B;>;;><<@@9:6=>;;::8<<;;8;;?B@>>?4;5:::29;;>BAAB@@@?=00*0/)/;=)/7;77.886388777$--(---456:99492967715.72498>949?5447:6666.6//(/9667937333.3389:8888==<==69666....34949988:
@ATNG8:00572:03508
GATGGTAGAGAGACTGTAGCGCACCCAGAAGATCAGGAACTCTAGAAGAATTCAGATTTTTAACACGAGAGTAAACGTAAAAAGAAGGTTTTACAAGACTCACGTTAACAATATTGCAGCAGTACGCACACAATCGAAGCGCAGTAAGGATGGCTAGTGTAACTAGCAAGAATACCACGAAAGCAAGAAAAAGAAGTACGCTATTAACTATTAACGTACCTGTCTCTTCCGAAACGAATGAGTACCTCTCAGACGCTCGTCCTACCATCGAATGAGGTTAGTCT
+
CABC=;;=CBAAAC966<=;;;ABB<BCC@DCA@@DAC?BBC;;;B???;?<??:;:>?>+=7B==B==<899:,9<?=>?@+==<>:>>>2>>@?BCCCC@A00,/677298:5;;;;ABCCCICCECB@A?BBBB@CBBCBCCC@C@C@@=@B@@AFCC@CCAAAB?AA????>@@@AA<ABA?>????.?D?BABABB;;:;><>?@C<?<?ACA@?@CB@@?A?@<@@@8@00-0===@BB@CBCBBB@??BAAA>>;>@@<@===><;;;=9=:?BCBA
@ATNG8:00574:03516
GATGGTAGCTATACGTATATCTATGTACTCATTCGTTTCGGAAGAGACAGGTTACGTTAATAGTTAATAGCGTACTTCTTTTTTCTTGCTTTCGTGGTATTCTTGCTAGTTACACTAGCCATCCTTACTGCGCTTCGATTGTGTGCGTACTGCTGCAATATTGTTAACGTGAGTCTTGTAAAACCTTCTTTTTACGTTTTACTCTCGTGTTAAAAATCTGAATTCTTCTAGAGTTCCTGATCTTTCTGGGTCTCTCTCTTCACGCACTACCATTCGAACCTTGCAGAGTCT
+
>:95:>>BBBCBBCCCCCCCGFAA@B@>AE;;5;A@B;@C;@6;;0@@@A<@-/0/0)/27:;?<@7?>BBBCA9>;988797#3;63833/3==C?AAB<@@0000/8<5?BBBCBBB=A==5;5:AABBAC>9===@-//::>?>@@AA@@<>>?<888>==:>:==>AA;:79/25788+;17.22555'555535)5./...353515553(3...92729;6;:::9550515555555,5555,56=<<=<;:29==@@@>9:=9671699160606:??@6663
@ATNG8:00575:03500
GATGGTAGTATAGAGCTCTACATAGTACTCATTCGTTTCGGAAGAGACAGGTACGTTAATAGTTAATAGCGTACTTCTTTTTCTTGCTTTCGTGGTATTCTTGCTAGTTACACTAGCCATCCTTACTGCGCTTCGATTGTGTGCGTACTGCTGCAATATTGTTAACGTGAGTCTTGTAAAACCTTCTTTTTACGTTTACTCTCGTGTTAAAATCTGAATTCTTCTAGAGTCCTGATCTTCTGGTATTAGTGACTCGTGCTACCATCGAATGAGGTTAGTCT
+
BCBC@BCCBBBCCCCGCCAABECBBDEBBCA?;>:9:.;?;>;@@AABAA>ACBBB?B?CBCC?B?BBBBBBBBB<@@@?@.@@<ABCG=BBBB>BBB?BB598ABBC>AAAAAADD;??@<A<===@AA@@<@@AA<A:::@>>>AAAA@@@@@<;;;=AB<@<@>>>A@@>=4:8888)87<7:7777+6:77=+--6---377:0887(5<>;=6=6////=>=;///39::<<=-/-606,,)-6---79<;<;?=;;336633-333=4=-37<??
@ATNG8:00575:03523
GATGGTAGCGCACACATAGATACAGTACTCATTCGTTTCGGAAGAGACAGGTACGTTAATAGTTAATAGCGTACTTCTTTTTCTTGCTTTCGTGGTATTCTTGCTAGTTACACTAGCCATCCTTACTGCGCTTCGATTGTGTGCGTACTGCTGCAATATTGTTAACGTGAGTCTTGTAAAACCTTCTTTTTACGTTTACTCTCGTGTTAAAAATCTGAATTCTTCTAGAGTTCCTGATCTTCTGGATAGCGACGCGATATACTACCATCGAATGAGGTTAGTCT
+
>CCA?BBBBCCCCCCCBCCCBBBBCCCCCCBB?BBCD>CC?C@CCCBCCCACCCCC@C@CCCA>A@DDCDCBCBC@BBBBA2@@=@CDC=BADD?BCEACC?AAACCF@CCCCCCCE@BBB?B@CCEDCBBC@CCCB?CBBBCCCCBCBBBBBBB@BBC@CD?B?BBBCCCCCC?CCCDD9D?D:99999(9ACDF=B@@ABBBBBC<@@@A,@;;<CAC@CG@CCCBBBC@C@CCCCCC@CBB>BBABBCCCCCB@@CCBBCAA?ACCFD??A@@<@=ABABA
@ATNG8:00577:03526
GATGGTAGTGTCAGTGCGCGTCGTCCAGAAGATCAGGAACTCTAGAAGAATTCAGATTTTTAACACGAAGAGTAAACGTAAAAAGAAGGTTTTACAAGTACTCACGTTAACAATATTGCAGCAGTACGCACACAATCGAAGCGCAGTAAGGATGGCTAGTGTAACTAGCAAGAATACCACGAAAGCAAGAAAAAAGAAGTTACGCTATTAACTATTAACGATACCTGTCTCTTCCGAAAACGATGAGTTACATAGATATACGTATAGCTACCCATCGAATGAAGGTTAGTCT
+
?C@@=ADCBBBBB<@@B=@>@;A>B89<9@CCCFBB=B;;;9555<:>>:>95554;:::)928690/)/88///(/8;4444$5<7<5999.7775//////8;//,/7:;7</505:;<;;;<9>/0/<===<?>>A4995;@;?;8@7?9909>>>CA>>8000/6::>?=AA@177<==6933,377777$794;;5=>?==78186:798;>:=>:;:93::9676:6;4////'///--4--(.3338:;7772225555666../'//.5;.32.(..2(----2
@ATNG8:00577:03531
GATGGTAGGAGACACGTCGCACACGTACTCATTCGTTTCGGAAGAGACAGGTACGTTAATAGTTAATAGCGTACTTCTTTTTCTTGCTTTCGTGGTATTCTTGCTAGTTACACTAGCCATCCTTACTGCGCTTCGATTGTGTGCGTACTGCTGCAATATTGTTAACGTGAGTCTTGTAAAACCTTCTTTTTACGTTTACTCTCGTGTTAAAAATCTGAATTCTTCTAGAGTTCCTGATCTTCTGGGTCTACGCTCGTCGCGCTACCATCGAATGAGGTTAGTCT
+
DBBB@CBB?BCCCCDBBADDBCBBBBBBBCGI@CCCC=BB@E@BBBBBCC?CDCCC@C?AACC@D?CBBBBBBAB<999:9$894;9984:CBB?BBB?BB;>=BBBC?BBAAAAAB>CAA6868=>>>>??;AAAA:@@>>>>@>>>C@??<<=47:94:>;?=AAAAABAAA8>>ACB5>:>8<<?>>/>A???9?>>::;A<<<;??=?/@:::B<A;===@@@D==>;A<A@@@??<>>=B:A=<>>>@????>::::9:=:>AAAA:==?A=B<>>?::
@ATNG8:00577:03532
GATGGTAGTATATCGCGTCGCTATCCAGAAGATCAGGAACTCTAGAAGAATTCAGATTTTTATCATCGAGAGTAAACGTAAAAAGAAGGTTTTACAAGACTCACGTTAACAATATTGCAGCAGTACGCACACAATCGAAGCGCAGTAAGGATGGCTAGTGTAACTAGCAAGAATACCACGAAAGCAAGAAAAAGAAGTACGCTATTAACTATTAACGTACCTGTCTCTTCCGAAACGAATGAGTACACACTCTCATATGACACTACCATCGAATGAGGTTAGTCT
+
?@BB?BBCCCCCCCCCCCCFGBB@A=@;;59A?;;94:69BB;;9A>@B<A<;;:><?>?,<@@?99A;;:>==97:@<>>>>+55247>>;1<BB@BBBBBCF@?<??AA>ABB@BBBCCBBCECDCBBBCC@DCCC?BBBBAAAB>C@DBB?ACBBBCCC?AAAACC@BB?A@@;?>AAA:@@A>ABCDD3CD?B;::AAAAA;>;>@AA:>:=ACCC?BBBCBAB?B?BBC>CCC>AACCCAA@BCCCBBAAAA@BBBBBBAA?ACBBB@BCAA>A?BCC@?
@ATNG8:00579:03531
GATGGTAGAGTACAGTGTAGTAGACCAGAAGATCAGGAACTCTAGAAGAATTCAGATTTTTAACACGAGAGTAAACGTAAAAAGAAGGTTTACAAGACTCACGTTAACAATATTGCAGCAGTACGCACACAATCGAAGCGCAGTAAGGATGGCTAGTGTAACTAGCAAGAATACCACGAAAGCAAGAAAAAGAAGTACGCTATTAACTATTAACGTACCTGTCTCTTCCGAAACGAATGAGTACATAGATATACGTATAGCTACCATCTAATGAGGTTAGTCT
+
FEBB=@;@DBBABCCCCGDCCCBBB@CEC@GDCBBB?A?AAABBCC?BB@C>@@@99999.98@@>?>BEC@B@8?>;;;;;*;B>@5::.5A<7>B>BBCBBCAH@AA>@BB=@CBCCFFCEBBCBCCCC@DBBB?BCCCCCBB?B?A@@>@ABFDEDC?BBBCCC?BB@FAA>AAAAA<BBC?ADDCC2AB@AAAAA>><<494:>>?<@<;;ABB?BBBBCBF@C?BBB>BCB?CBBACCBBACCBBBBB>>>>???@@AB=>>>==:=@AB=B=?::8;
@ATNG8:00579:03536
GATGGTAGCACGACACGACGATGTGTACTCATTCGTTTCGGAAGAGACAGGTACGTTAATAGTTAATAGCGTACTTCTTTTTCTTGCTTTCGTGGTATTCTTGCTGGTTACACTAGCCATCCTTACTTCGCTTCGATTGTGTGCGTACTGCTGCAATATTGTTAACGTTAGTCTTGTAAAACCTTCTTTTTACGTTTACTCTCGTGTTAAAAATCTGAATTCTTCTAGAGTTCCTGATCTTCTGGTAGAGCGTGCATATATCTACCATCGAATGAGGTTAGTCT
+
=>>>?BBBBCBCAB<@@<<666>?CCBBACCCACEEG?EE@C@CBCBCBB?BBBBC@D?AAAC@C@CCBBBBBBB?BB===+BB@A:9919AAB@DBB?BB<?>AA@A?BBCCBBBC?B=;5<9>6606>6737AAB=>==;;;@@==>@?A=::5:::5:=;@<>>A=B@@@@;>;:;;1::>978777(7:??@:@AACA>>>>=8;<;;+:;===8=8=?;@==><<>8=8==?@@B7;;=:>>>=?;;;;;>;;;;;;??@=;;;CB<???>595;;;;A
@ATNG8:00583:03540
GATGGTAGAGAGACTGTAGCGCACCCAAAGATCAGGAACTCTAGAAGAATTCGGATTTTTAACACGAGAGTAAACGTAAAAAGAAGGTTTTACAAGACTCACGTTAACAATATTGCAGCAGTACGCACACAATCGAAGCGCAGTAAGGATGGCTAGTGTAACTAGCAAGAATACCACGAAAGCAAGAAAAAGAAGTACGCTATTAACTATTAACGTACCTGTCTCTTCCGAAACGATGAGTACTGCGTCTCACTCTCGCCTACCATCGAATGAGGTTAGTCT
+
<@<<@BCCBBCCCBBBCAAACBBBD=BB=BC;;;<5;>BABBA@@<@@=@9>B<::::9$78<=?@@BBB?@@7@900000(00)/*///(/9958A374=@AA5;58818<=8=>====>>A@@@B666@<@@AA<668:==>@<>;>DD<@????@@A=@@@ACC@CC@CBG?@@BBB7;;@=;;;;;);@<A??@BBBBB?B?BBBB?A>9::BB?BCBBBBB@C>A>>7>000B@@<@@@?ABC@@@BBBBBBBB=??B?BB@@@<@@?=:?>9::AA
@ATNG8:00586:03512
GATGGTAGAGAGAGCTCTCTCATCGTACTCATTCGTTTCGGAAGAGACAGGTACGTTAATAGTTAATAGCGTACTTCTTTTTCTTGCTTTCGTGGTATTCTTGCTAGTTACACTAGCCATCCTTACTGCGCTTCGATTGTGTGCGTACTGCTGCAATATTGTTAACGTGAGTCTTGTAAAACCTTCTTTTTACGTTTACTCTCGTGTTAAAAATCTGAATTCTTCTAGAGTTCCTGATCTTCTGGTATACACACTCGCTCGCTACCATCGAATGAGGTTAGTCT
+
C@@;?DCLBCCBBBCDDCCCCFCCCA@BBBBCACDCF?@A?A<CCCDD@@>@CCCC?C?BBCB?B?CCCEBBB<A7@@BBB3BB@BCCC>CCBB?BAA=AC>?>CCCD<?>>@BBBD?AA?;A<A?;>:;:A>DAAA:>==<<=>>>>>>>;;;?=>===A@<A;>===A==>@====>>1=;@;?=<<;,::666*//<<;;:<==:>AAA/A;;;B<B=A@=DABA???<@<@B===><???=AA===@@@@@@A===A?@?@=>999;4///87=7:::<@
@ATNG8:00592:03548
GATGGTAGTGTGTCTCTGAGAGTAGTACTCATTCGTTTCGGAAGAGACAGGTACGTTAATAGTTAATAGCGTACTTCTTTTTCTTGCTTTCGTGGTATTCTTGCTAGTTACACTAGCCATCCTTACTGCGCTTCGATTGTGTGCGTACTGCTGCAATATTGTTAACGTGAGTCTTGTAAAACCTTCTTTTTACGTTTACTCTCGTGTTAAAAATCTGAATTCTTCTAGAGTTCCTGATCTTCTGGATAGCGACGCGATATACTACCATCGAATGAGGTTAGTCT
+
5;;>@GC@ABBBCCDCCDCHCCCCCCBCCDED:;:AA;AB?B?CBBBB@B?ACCCG@F@CCBB=B=ACCB@CCAB=;;;;;*5?5;;GG>CCBB@BCC@CFA;<;BBC@CCDCBCBB>BAA<@<ACCCB;;;<AABB?BCCCBCAABCBBBBBBB@CDE?BB;<:;BBC@BA;;7:??AA7@<@?BBCCC3CCBBB<AAABA@<<;;;@CCC5CBBBC?B?BBADDDCBBB?B?B;9:AA?BBB:;;<;;AABBB;99CCCCCBB@BBBBB?ABBA=@:>>>00
@ATNG8:00597:03533
GATGGTAGCTCTGCTCTGACTCTCGTACTCATTCGTTTCGGAAGAGACAGGTACGTTAATAGTTAATAGCGTACTTCTTTTTCTTGCTTTCGTGGTATTCTTGCTAGTTACACTAGCCATCCTTACTGCGCTTCGATTGTGTGCGTACTGCTGCAATATTGTTAACGTGAGTCTTGTAAAACCTTCTTTTTACGTTTACTCTCGTGTTAAAAATCTGAATTCTTCTAGAGTTCCTGATCTTCTGGGTCTACGCTCGTCGCGCTACCATCGAATGAGGTTAGTCT
+
9:A>:@CDBB>CCCCDCBBBCCCCDABBCBBB?BAAA>BC@C@CCCCCCC?CCBBB@C@CCCC?C?CCDEBBBCC@CDDDD2CD@BBBB<BBCCBCCC@CC;;;BCCC@BBCCCCCD@BBB@B?CCBBBDDD@CBBB?CBBBCDCBBBCCCCBBB?CBB?BB?B>AACCCCCCE=B;;;;6;?C?CCCCC3BBAA@<ABBBCDBA@@5;;;;*;?@@B?B@CD@BCCEE::::@CCCDCC?CBCC=CBBBBBBCDBBBBBBBB@?=?BABB??@@D?C@BCDBB
@ATNG8:00598:03515
GATGGTAGCTCTGCTCTGACTCTCGTACTCATTCGTTTCGGAAGAGACAGGTACGTTAATAGTTAATAGCGTACTTCTTTTTCTTGCTTTCGTGGTATTCTTGCTAGTTACACTAGCCATCCTTACTGCGCTTCGATTGTGTGCGTACTGCTGCAATATTGTTAACGTGAGTCTTGTAAAACCTTCTTTTTACGTTTACTCTCGTGTTAAAAATCTGAATTCTTCTAGAGTTCCTGATCTTCTGGGCAGACTCTCACACGCCTACCATCGAATGAGGTTAGTCT
+
<::<?B??@?CBCCCCDBBBBBBCCCDCCC@@=@@@@;AD@C@CC;9;EFAHFHBB?B=>A=>;A?BBBDCBBBB>AAAAA2AB?BBBA<AB@@=C;<5;A=;;;DCEACBBBCCCG@C@@=@?AAABCBBB@BBBB;;;CBA@ACCB@AABBBE?;<;=@@>A>A;;;AAA@B@BBBFD8@9A=;<<;;*;AAAB=BBB<<<BBB@@CDED5ECBBB@B?DCABBABB;;6;>AABCBL@BBIG<<=CCFCBCCDDDCCC?@AB=@@BAB@AAADAC?BCC;;
@ATNG8:00550:03582
GATGGTAGTAGTACACTAGTCATACCAGAAGATCAGGAACTCTAGAAGAATTCAGATTTTTAACACGAGAGTAAACGTAAAAAGAAGGTTTTACAAGACTCACGTTAACAATATTGCAGCAGTACGCACACAATCGAAGCGCAGTAAGGATGGCTAGTGTAACTAGCAAGAATACCACGAAAGCAAGAAAAAGAAGTACGCTATTAACTATTAACGTACCTGTCTCTTCCGAAACGAATGAGTACGTGTGACGTACGTGAGCTACCATCGAATGAGGTTAGTCT
+
99=;<@A=AA@ACC@CCBBCCA<;;49==:>BAAA@=A>B>>00/<7<<:;669696EEE1E=;;5::8::333(339:=>>+==9>9>CC9BBC@CAAACCCCB@C@BB?BCD>A@AABBDCGCBBBCBBBAGEBB>A@BACCBB?C@CCD@CBBBBBBFADAACCC@DD?ABA?BAABB>BBB?AAAA@2AC>AABAA>==A<A=AAAB<A<>>BBB?BDCBBBB?A=ABB=BBB?BBBCCFBBBAAABBAABA???999AAA<????A<@@??:>399>@>
@ATNG8:00555:03593
GATGGTACGCTCACGGTACGTCACACGTACTCATTCGTTTCGGAAGAGACAGGTACGTTAATAGTTAATAGCGTACTTCTTTTTCTTGCTTTCGTGGTATTCTTGCTAGTTACACTAGCCATCCTTACTGCGCTTCGATTGTGTGCGTACTGCTGCAATATTGTTAACGTGAGTCTTGTAAACCTTCTTTTTACGTTTACTCTCGTGTTAAAAATCTGAATTCTTCTAGAGTTCCTGATCTTCTAGGACAGAGTGTGCAGATACTACAACTGATGAGGTTAGTCT
+
..-837//------/)/7///9;9:655==555:49555)59497;;666>>:==BBB<@<??@@=@=??==>?;:<798;;;.7;49333(333/39//)//(/88:9=7=;;::@AA@B@@8<6955699;<7888@;@@::5A<<;7855838:3///3793839:995//.63...90926254444(55556)..6333888838888).--//593886::999896=///;=@A<@>=<365///5667///55557;777/5555567538389332
@ATNG8:00558:03581
GATGGTAGCGCACACATAGATACAGTACTCATTCGTTTCGGATGAGACAGGTACGTTAATATGTTAATAGACGATAACTTCATTTTTGCTTTGCTTTCGTGGTATTTCTTGCTAGTTACACTAGCCATCCTTACTGCGACTTCGATTGTGTGCGTACTGCTGCAATATTGTTAACGTGAGTCTTGTAAAAACCTTCTTTTTACGTTTACTCTCGTTGTTAAAAATCCTGAATTCTTCTAGAGTTCCTGGATCTTCTGGTAGAGCGTGCATATATCTACCATCGAATGAGGTTAGTCT
+
58-/+//:;;;69A>??<;::555=<9;;5557;=;<044.559997///2///::6:6;;;;>7:555555555;7<=0554;;;$4449)444;2;89749///)//)//:;995;;;:<=>C8;?@=@9@@;/00///)/;//,5<@9:;;;;<<<=<977)///)//493:9////7//)444444$48<066===)555<<2=5544444.55.5:::(55.555.5.5555///--805(--(////)/6>9=<<;9455555555599;<=8<655;64455.48;;;<;
@ATNG8:00563:03578
GATGGTAGGACGAGCGTCTGAGAGGTACTCATTCGTTTCGGAAGAGACAGGTACGTTAATAGTTAATAGCGTACTTCTTTTTCTTGCTTTCGTGGTATTCTTGCTAGTTACACTAACCATCCTTACTGCGCTTCGATTGTGTGCTTACTGCTGCAATATTGTTAACGTGAGTCTTGTAAAACCTTCTTTTTACGTTTACTCTCGTGTTAAAAATCTGAATTCTTCTAGAGTTCCTGATCTTCTGGGCAGACTCTCACACGCCTACCATCGAATGAGGTTAGTCT
+
<<CD@CCC@BCBBCCDCCBCCBBB@CBBBBCB@CDFD>CC?B@BCBBBBC@CECAA=A=ABBB@D@CCBBAAADC@BADEE3BC?C;;;6;BAB7;9B>BB?BCBBBCACBBBCD@C@CCC?B@BCAAABCC@BBBC>BAABB@A?AFGGFCCCC@CDE@GF@B@CB@BBCBBC?AAABB:BBHACCCBC*;<<@A8AAC;;;CBAA4;;;;*:AABC?D?CC?CCBCBBC@D@:::@AA>AABC>BDGDCCBBBCCCCCDA@@@@BBBCC=?@@@=@=AB;;;
@ATNG8:00566:03563
GATGGTAGCATCATGCATATCTCACCAGAAGATCAGGAACTCTAGAAGAATTCAGATTTTTAACACGAGAGTAAACGTAAAAAGAAGGTTTTACAAGACTCACGTTAACAATATTGCAGCAGTATGCACACAATCGAAGCGCAGTAAGGATGGCTAGTGTAACTAGCAAGATACCACGAAAGCAAGAAAAAGAAGTACGCTATTAACTATTAACGTACCTGTCTCTTCCGAAACGATGAGTACGTGTGCGTCCGTGTCTCCTACCATCGAATGAGGTTAGTCT
+
8888+//8?><?B;9;B@BCBBBCC@;;:AECLCCC@B?AABBBBE=@??BABBAACECC1?;?AA@BADBBBC8=?;;:;:);A@B@DDD;CCC@CCBABCCBB@B@CEADDC?BBCCB@@@C;;;CCDBB?BB@@<@BBBCCDB?C@C;;9;CCCBBBB@BCCCCC?AAACC@BBBBD<A>>=?FFEF3BB=??BAA???B?B@BB?C=A=??BAA=@BAAABC?B:;;@80000<<>AB@@98877==?9::898?@8?@A?BBBBB@>??B?B=@@B>=
@ATNG8:00570:03593
GATGGTAGCACACGAGATCTCATCGTACTCATTCGTTTCGGAAGAGACAGGTACGTTAATAGTTAATAGCGTACTTCTTTTTCTTGCTTTCGTGGTATTCTTGCTAGTTACACTAGCCATCCTTACTGCGCTTCGATTGTGTGCGTACTGCTGCAATATTGTTAACGTGAGTCTTGTAAAACCTTCTTTTTACGTTTACTCTCGTGTAAAAATCTGAATTCTTTCTAGAGTTCCTGATCTTCTGGATATGAGTGACTCGTGCTACCATCGAATGAGGTTAGTCTT
+
<ABC?BBBBBB=>>>=>==>>>>>=?;;;<<D=ABBA:B@=@@AA@CC;;8;A@@@?B>BCCC>A>ACDCDABAC=?@===,<71777718=>A>BCC@CB?BA@?;>8;9=>?AAA>B9838====8868818@DD=>>>=;;;>>>?>>>>?@:;;:488184;=>>=>>@A:>8888(87@1:;;::*:>888(8==78866//-333'3-//7482:::3<>>@@:<4;/77;99:,//=6;777==<///;:;=>>>AAA<????<7::7713-339370
@ATNG8:00571:03559
GATGGTAGTGTCATATTAGAGCTGTGTACTCATTCGTTTCGGAAGAGACAGGTACGTTAATAGTTAATAGCGTACTTCTTTTCTTGCTTTCGTGGTATTCTTGCTAGTTACACTAGCCATCCTTACTGCGCTTCGATTGTGTGCGTACTGCTGCAATATTGTTAACGTGAGTCTTGTAAAACCTTCTTTTTACGTTTACTCTCGTGTTAAAATCTGAATTCTTCTAGAGTTCCTGATCTTCTGGTATGACTAGTGTACTACTACCATCGAATGAGGTTAGTCT
+
8:::7;:===555;;:4::9///7779995=>><@A@@9;;592599;@A?:A@>=@?B?@;;>9B>0000//;;;)/444&4:.4///)0///)/:;1666;;99;?;;BABBBCC@BBB?@?AFEC<;;C?CCDD?BBHCBABAC@A@CBB@A>@CB?BB>A>AAA;;;BAB=@@@AB3A;@;;;;;;*;@@@D>D;;999@955.555&5<<55169<:7<C999BA:>;????<@?ABB@CCABAIGECCCBBBA@@@@@>BAAAB=@A@@5;5;;@00
@ATNG8:00576:03552
GATGGTAGGCGTGTGAGAGTCTGCCCAGAAGATCAGGAACTCTAGAAGAATTCAGATTTTTAACACGAGAGTAAACGTAAAAAGAAGGTTTTACAAGACTCACGTTAACAATATTGCAGCAGTACGCACACAATCGAAGCGCAGTAAGGATGGCTAGTGTAACTAGCAAGAATACCACGAAAGCAAGAAAAAGAAGTACGCTATTAACTATTAACGTACCTGTCTCTTCCGAAACGAATGAGTACAGAGAGTACGATATGTCTAATCGAATGAGGTTAGTCT
+
BCCE@B=C@CCBC@ADCBAAAA;;;05?<?BCCCCC?@=ABCCCDC@BB?B?AA@>??@@0@@BDBCBCCBBBC>A@>>;;;.;@;A?BBC9BBB?AABABCCCC?A<AA=?@@<A?>;;=AAAAAAB>;==:=>@>9>>@?>@?>:?:>>B?@@BBBC@@<A@>@CB>BC>B@?7;=;<<5<8928::::+;A=BBAB@@@>>8<;A@@@;A;==<>><??@B>>>:?;>==6=@@????BAAAAAAB@@??AAB@@>>>?@>9>;;;7888C;B===<>>
@ATNG8:00576:03566
GATGGTAGCGCATATCAGCGCAGCCCAGAAGATCAGGAACTCTAGAAGAATTCAGATTTTTAACACGAGAGTAAACGTAAAAAGAAGGTTTTACAAGACCCACGTTAACAATATTGCAGCAGTACGCACACAATCGAAGCGCAGTAAGGATGGCTAGTGTAACTAGCAAGAATACCACGAAGCAAGAAAAAGAAGTACGCTATTAACTATTAACGTACCTGTCTCTTCCGAAACGAATGAGTACGATGAGAGAGCTCTCTCTACCATCGAATGAGGTTAGTCT
+
B@@@<A655:;@;996?<?DAB@AA=ADC@CHCBBA=@?CCBB@@@=@B6:7:BCBCBBC5D@CBBBBCAACCD=CCBBDCB,@@;@<A@@3@AB?BGGC>JC;;4:=A@@BBA@CDCCCCCBBBBBCBCCC@::9D@B@??D?@??B=?@C?CCBBBECB@BCAA::5:>9=?@8=?@A=@?>;00000(00(////:8::8<@>DACB=B:888>>:888<A;;27.259.89903/69///:777==CCCBBB@>?CCCCC?B@>>>;>>DD7;7856<;
@ATNG8:00578:03599
GATGGTAGTGTGTCTCTGAGAGTAGTACTCATTCGTTTCGGAAGAGACAGGTACGTTAATAGTTAATAGCGTACTTCTTTTTCTTGCTTTCGTGGTATTCTTGCTAGTTACACTAGCCATCCTTACTGCGCTTCGATTGTGTGCGTACTGCTGCAATATTGTTAACGTGAGTCTTGTAAAACCTTCTTTTTACGTTTACTCTCGTGTTAAAAATCTGAATTCTTCTAGAGTTCCTGATCTTCTGGATAGCGACGCGATATACTACCATCGAATGAGGTTAGTCT
+
<<;;5::=:??B=BBBBCHCBABACCCDDBBB?BA@@:@@<@?BDBBD@@=@CBBC@C@F@B@7;7;BCCIBBACAFDDGC2B@=@ACC=CB@@<@@A=BC?;;;BBCBHFFECBBB@@@@?B?CBBBBBBB=@@AB>BAAACB@@@;;;A@@<<6000+00+0;??ABBBBAB>ABCBC;D@C?BBBBB2BBCCC>;;;ABAICBCAGDDG3CCB<;7;=A@>BB;;;BB?B?BBBA@@<@@A=ABCBBCCBAACCD@@@AA;;6;@@AA>:;;C?B?CI<<;
@ATNG8:00579:03580
GATGGTAGATATATGCACGCTCTACCAGAAGATCAGGAACTCTAGAAGAATTCAGATTTTTAACACGAGAGTAAACGTAAAAAGAAGGTTTTACAAGACTCACGTTAACAATATTGCAGCAGTACGCACACAATCGAAGCGCAGTAAGGATGGCTAGTGTAACTAGCAAGAATACCACGAAAGCAAGAAAAAGAAGTACGCTATTAACTATTAACGTACCTGTCTCTTCCGAAACGAATGAGTACTACTCTCAGAGACACACTACCATCGAATGAGGTTAGTCT
+
;;;;=?AABCCCCCBBC666?@@CD@@A;8=AA@A@?B@;;;AAAA?BD@C?::9:7?>?.A;>><<;;==?@@:87;A???,:;59:??@9A@A@BCCCCBCCD@B?BB>@@@=@@@ABBCCCDFICBBCDABBBA=@@AABCBBADACCB?BBBCECDD@C@@ABB@BB?BBB=AAA@@;??>;?CCCC3AA>BBBBCCAAA1708:::4;4;>AAB?B@@@B@@3929=<6;??;?@AABBBABB????@A????BC?;<??=???AB589AA=@=AA;::
@ATNG8:00584:03568
GATGGTAGATACTCGCTGTATACACCCAGAAGATCAGGAACTCTAAGAAGAATTCATGATTTTTAACACGAGGAGTAAACGTAAAAAAGATGGTTTTACAAGACTCACGTTAACAATATTGCAGCAGTACGCACACAATCGAAGCGCAGTAAGGATGGACTAGTTGTAACTAGCAAGAATAACCACGAAAGCAAGAAAAAGAAGTACGCTATTAACTATTAACGTACCTGTCTCTTCCGAAAACGAATGAGTACGCTGTGACGTACGTGAGCTACCCATCGAAATG
+
:@@<.44:@;;;<;95555555559<2<;;555577739)-----(/617;6;<A?@>BBA<=+>533:9--(----7/68::::::%=<<=5:::.8::5:88433998494//(///069335<<;;;;977</0)/;//)655>>===9=8;44.4444;;7<<=8<:;443-3:-436:488:==5===8=====+887:<<<<;;:72642527387;<@@;:==B@<<:.4.4444&4::69::;::////69/44:8:///77998///(//6///(/3
@ATNG8:00589:03558
GATGGTAGGAGACACGTCGCACACGTACTCATTCGTTTCGGAAGAGACAGGTACGTTAATAGTTAATAGCGTACTTCTTTTTCTTGCTTTCGTGGTATTCTTGCTAGTTACACTAGCCATCCTTACTGCGCTTCGATTGTGTGCGTACTGCTGCAATATTGTTAACGTGAGTCTTGTAAAACCTTCTTTTTACGTTTACTCTCGTGTTAAAAATCTGAATTCTTCTAGAGTTCCTGATCTTCTGGATACACTCATGTGCACCTACCATGAATGAGTTAGTCT
+
<;<<?B=C@CD;;;CCBDCCCCBBBB;;;BAC?BDDC>CDAG?AA@BCAA>ABA@@?C::<CC@C?BCCBBAA>@9;7777$333:;;B<BBBC=@?C?CC?CBBB==:>BBBBBCCAB>><><=:;=:;:@<AA@@;??@BBBAA@???B:::A3688=CC:=:>>?>??;;;587@@@5@=A:;;;;:*:><>=188>?AA>>><1////(////99=9BC;@===///9@9=<????<>>><>B>>>AAB;;;@@>=><@@A<>>;;9///7>7:77;>
@ATNG8:00589:03583
GATGGTAGTCTCAGATAGTCTATAGGTACTCATTCGTTTCGGAAGAGACAGGTACGTTAATAGTTAATAGCGTACTTCTTTTTCTTGCTTTCGTGGTATTCTTGCTAGTTACACTAGCCATCCTTACTGCGCTTCGATTGTGTGCGTACTGCTGCAATATTGTTAACGTGAGTCTTGTAAAACCTTCTTTTTACGTTTACTCTTCGTGTTAAAAATCTGAATTCTTCTAGAGTTCCTGATCTTCTGGAGATACACATGATACTCTACCATCGAATGAGGTTAGTCT
+
<;;6:>??BCBC;:6CECAAA<7//)/77;7::8::;<1::5;6?;B>>>@8<<<54.47;998.505:>>9::44.44444$44.4;<<4;566266@<G@:==;::<6;;;@;;@A?ACD@C?CCCCCCDCAC;;<@GECAA@BA@@;;;;99>7>??;@@:>3<8:999<5945>>>C2=:A@CCCBB0B:99@8@0000)0>>>@@ACAA0B;::?<>=BC>AACCBBB>@<@@@;::?ABD9;;BA@@CBBBBCCA@@?A@@<@::9A??@@C?B7;<CCC
@ATNG8:00592:03559
GATGGTAGAGTACAGTGTAGTAGACCAGAAGATCAGGAACTCTAGAAGAATTCAGATTTTTAACACGAGAGTAAACGTAAAAAGAAGGTTTTACAAGACTCACGTTAACAATATTGCAGCAGTACGCACACAATCGAAGCGCAGTAAGGATGGCTAGTGTAACTAGCAAGAATACCACGAAAGCAAGAAAAAGAAGTACGCTATTAACTATTAACGTACCTGTCTCTTCCGAAACGAATGAGTACGTATCTATGTGTGCGCTACCATCGAATGAGGTTAGTCT
+
>@A>>;66BABCB@ABABBCCECBB>BBB@D@A@BB@CAECBBBBB@BB@B=;:00///0'0*00:??@BBBBB;==;;:::';B=>;@AA3?AB=BDCBCCICB@B@BB@BCC@BBCBDCCCCDBBBDCCC?CCCC?AABBDCBB?A>A;<7;BBBCCCD?BCDDBB?BB?BBB?BBBCD>B@@:?=??<,<@:?:;???=>=7;5;A??<?=>>ACC@CBCBBCC?B?BBB=BBB>ABBCCBBAAABAB?@???@@888===8=??==:=BAA=A>BAA??
@ATNG8:00595:03569
GATGGTAGACACGTGTGCTCTCTCGTACTCATTCGTTTCGGAAGAGACAGGTACGTTAATAGTTAATAGCGTACTTCTTTTTCTTGCTTCGTGGTATTCTTGCTAGTTACACTAGCCATCCTTACTGCGCTTCGATTGTGTGCGTACTGCTGCAATATTGTTAACGTGAGTCTTGTAAAACCTTCTTTTTACGTTTACTCTCGTGTTAAAAATCTGAATTCTTCTAGAGTTCCTGATCTTCTGGATAGCGACGCGATATACTACCATCGAATGAGGTTAGTCT
+
:=4576;B@ABB@<<A955599:566;99969.9@@@:@B?C@CDFCCCB?ABBAA?A>?@BC@C758BBB>88=7;<>?=+::488:489=?;<8827>177=<;?<>:88@@<=<9::;?:?AADC?>>=BBBF688<>=888??A>?898>:>@A<AA;?;?D@@@@@@@7;:CAB2<9<;A=@@@,7769=,//66<9::::18676'22525/516;3;<=>88:<A;@@>89>,//90556:@@B=>;;;A?>>>>BB;??@@=59://+/5767<=
@ATNG8:00597:03563
GATGGTAGGCGTGTGAGAGTCTGCCCAGAAGATCAGGAACTCTAGAAGAATTCAGATTTTTAACACGAGAGTAAACGTAAAAAGAAGGTTTTACAAGACTCACGTTAACAATATTGCAGCAGTACGCACACAATCGAAGCGCAGTAAGGATGGCTAGTGTAACTAGCAAGAATACCACGAAAGCAAGAAAAAGAAGTACGACTATTAACTATTAACGTACCTGTCTCTTCCGAAACGAATGAGTACGAGAGTCAGAGCAGAGCTACCATCGAATGAGGTTAGTCT
+
DCC>?BCC@DAAACCCCCCBBBCCD>DDD?CCBBBB@B>BCDBCCC@BB@B?BCAAAAAA2A?BCBABBDCBAA;>A99999(9@;@9???5?@A=BBBBBBBCC?B==<:=>A7;;;=<>>@A@======A;>>>?9<<>AAA::8;=@AC@BA>>>BDD?BAAA=><>A>@BB<AABBD:A@@::9888)6818>==888@AA=A=???@=A;?=::<=AA@@@@@<>;>@A:>BB?@@@@000>>>@@?>=AABA@@;;<>@@<@@AAA@CCA=:><@@@@@
@ATNG8:00597:03589
GATGGTAGTGATACAGATCAGACACCAGAAGATCAGGAACTCTAGAAGAATTCAGATTTTTAACACGAGAGTAAACGTAAAAAGAAGGTTTTACAAGACTCACGTTAACAATATTGCAGCAGTACGCACACAATCGAAGCGCAGTAAGGATGGCTAGTGTAACTAGCAAGAATACCACGAAAGCAAGAAAAAGAAGTACGCTATTAACTATTAACGTACCTGTCTCTTCCGAAACGAATGAGTACGATGAGATCTCGTGTGCTACCATCGAATGAGGTTAGTCT
+
>>=;@ACABCCCDBBBDCCCCCCCC?BBC?BBCBBB?B@BDBBABA?CC?B@B???@@@A+B?CEB@BBCBAA@9>?:;;;;*;B>B=@@@;@CHACBBBCCCDD?C?CC?CCC<AACBCBBBCCECCCBBB?CGCC?BBBBBBAB?C@C??>?BCCCCCC?BBBBBB?CC?AAB?BBBCC=9999<<<>>1>A?BAAABBCBA:<9=ABB;=:>EEBB@BB@@@@??B?BCD>BAA>ABBBBCBBBBBBBBCBBBA@<676>AA=@??@A;>BBB?B?CC@@?
@ATNG8:00550:03640
GATGGTAGGCGAGAGTGAGACGCAGTACTCATTCGTTTCGGAAGAGACAGGTACGTTAATAGTTAATAGCGTACTTCTTTTTCTTGCTTTCGTGGTATTCTTGCTAGTTACACTAGCCATCCTTACTGCGCTTCGATTGTGTGCGTACTGCTGCAATATTGTTAACGTGAGTCTTGTAAAACCTTCTTTTTACGTTTACTCTCGTGTTAAAAATCTGAATTCTTCTAGAGTTCCTGATCTTCTGGCGCTCTGTCACGTCTGCTACCATCGAATGAGGTTAGTCT
+
:<:<>BBB@D@BBCAADCCCCCFCCCCABBAA=ABAA<BC@C@BBBCCCC?BBBBB?B?BBCC?C?B@AACCBA?=>?@?@1AB?BBBB<BBBA?B@@<@@>?>?A8759BCBBACC?C<>7<;>>>>8:8>;A>@@:?>B@@?>>>@AAA===>;;;;:<95;;?AAAAAAAA:??@AA5A:=8;<9<9*;=9995<?>?A@>;88/7768(9:<=E=D<@A;?AAA@@@<A;AAAA@>7;999799;=@@@@AA>>:::@BBB:?=>>A=AA==9><AFBBB
@ATNG8:00551:03625
GATGGTAGGCGTGTGAGAGTCTGCCCAGAAGATCAGGAACTCTAGAAGAATTCAGATTTTTAACACGAGAGTAAACGTAAAAAGAAGGTTTTACAAGACTCACGTTAACAATATTGCAGCAGTACGCACACAATCGAAGCGCAGTAAGGATGGCTAGTGTAACTAGCAAGAATACCACGAAAGCAAGAAAAAGAAGTACGCTATTAACTATTAACGTACCTGTCTCTTCCGAAACGAATGAGTACGATGAGATCTCGTGTGCTACCATCGAATGAGGTTAGTCT
+
@??:8;:;@BBAB;;9BA@:;;:44)5@A=BCBCBB@B@BBEBCBC@;;;;@CCAAAA@@0@=@@@AAACFBAA:?888=<=,8807>BBC9B@A:<;?@@???B??;>?:>88188:<:;57>978>A;;;<@@AF:>>::;?;<8:>DEF@B?@?AA@@>A==>AB?9948>?:?BA@@:@?;566666)//(/888AAAAA;@;??8818;?>?@A;===;;;;=E=AAA:AA@<:9:@???AAAA===888A@@@;;;@@@<@@???<@@;;7;<@@A@@
@ATNG8:00552:03647
GATGGTAGTACATGATAGACGACACCAGAAGATCTGGAACTCTGAAGAATTCAGATTTTTAACACGAGAGTAAACGTAAAAAGAATGGTTTTACAAGACTCACGTTTAACAATATTGCAGCAGTACGCACACAATCGAAGCGCAGTAAGGATGGCTAGTGTAACTAGCAAGAATACCACGAAAGCAAGAAAAAAAGAAGTTACGCTATTAACTATTAACGATACCTGTCTCTTCCGAAACGATGAGTACAGAGAGTACGATATGTCTACCATCGAATGAGGTTAGTCT
+
44<<;A?BBB?;;;;:==4544455.555.55<=:9257:::455.5>495655<;;;;$42498444::444(4344>A>+=<.44.444&4::7==;;;==>>>6=9BA=@:;59=>9:9::49995>6669BBBC=@?BBBBBA?C>B;:6;9>@A@<@<995:@??CC@BB?388889+3<<88899999#89838.8889?;B?B7@:<9;=:=95756-575552<5=2666'222..3...3553766222969:8:78::?8=997<6<8:;=C=C>>>=
@ATNG8:00563:03617
GATGGTAGTGATACAGATCAGACACCAGAAGATCAGGAACTCTAGAAGAATTCAGATTTTTAACACGAGAGTAAACGTAAAAAGAAGGTTTTACAAGACTCACGTTAACAATATTGCAGCAGTACGCACACAATCGAAGCGCAGTAAGGATGGCTAGTGTAACTAGCAAGAATACCACGAAAGCAAGAAAAAGAAGTACGCTATTAACTATTAACGTACCTGTCTCTTCCGAAACGAATGAGTACGTGTGCGACGTGTCTCCTACCATCGAATGAGGTTAGTCT
+
AAA<?CCDBBBDDDCCBCDCEILEC@BBF@DDBBBC@C@CDCCBBB>AA>A?BBC@AAAA2A@BBDA@@@@AAC<BB?@@??1>B=C6;;;6;CC@GCCCCBBBB@B@FC@C@A>AADABBCCCCEGDB@@B@CCBB@BAA@AAA@>B>BBB@BCCCBCCC?BBBCBB@BB?BBB<??BBA;A@@;==???1?A?B???FBB=>:<;?>@A;><>@CBB@DCBBBBB=A=AAA9A::6:AA@BBBAAABBBEEBB??>B??<??A=A??@A;???@:<9<B@?@
@ATNG8:00563:03619
GATGGTAGGCGAGAGTGAGACGCAGTACTATTCGTTTCGGAAGAGACAGGTACGTTAATAGTTAATAGCGTACTTCTTTTTCTTGCTTTCGTGGTATTCTTGCTAGTTACACTAGCCATCCTTACTGCGCTTCGATTGTGTGCGTACTGCTGCAATATTGTTAACGTGAGTCTTGTAAAACCTTCTTTTTACGTTTACTCTCGTGTTAAAAATCTGAATTCTTCTAGATGTTCCTGATCTTCTGGCGCTCTGTCACGTCTGCTACCATCGAATGAGGTTAGTCT
+
??@@=B<:8;ABABDCDCDAAAABCCCABAB=A@@;3;>5;999999?@>AAA@A<B@AAAC@C9:;BC;::?@:99=9>)=?>@:9909;55.5:><@C?ABABBBAB???BBBB>BEF@C>@?B??8::68<8@7<>@767ABB>>>@;;;D586==A>5:5879;;7777175255&56:6>>???.?@:9:0:997;=????;?DDD/D886:07/5903556...72727=;>--),55(,,,,--5//2555655...738:2225;99?9=9;@@AA
@ATNG8:00564:03636
GATGGTAGGCACTGCGCACACATCCCAGAAGATCAGGAACTCTAGAAGAATTCAGATTTTTAACACGTGAGTAAACGTAAAAAGAAGGTTTTACAAGACTCACGTTAACAATATTGCAGCAGTACGCACACAATCGAAGCGCAGTAAGGATGGCTAGTGTAACTAGCAAGAATACCACGAAAGCAAGAAAAAGAAGTACGCTATTAACTATTAACGTACCTGTCTCTTCCGAAACGAATGAGTACTACTCTCAGAGACACACTACCATCGAATGAGGTTAGTCT
+
A?<=:D>CADC@?@?BBCDCCCAAA>CCFAHDCCBB?A?ACDJFCB?CCAEA@?@AAA@A2A?CBBCC???BCD<AACBBBC5BB?B=AAA9CEGBCCBBBBDDC@C@AB?ACC?A@AACCCCBBBDBBBDD?BBCC>@?BBAABB>B?A@@=@BCDBFBB?ABBCDC?BB????<??ABD;A??<?BCCC3BB@B??>ABBBC8;7;??>:>;>>AAA?A@:::AA?A?BBD>BBC@???BBBAAACCCCAACCCC@@@???BB7;;@@A:@B??<>=@@AAA
@ATNG8:00569:03641
GATGTAGTACATGATAGACGACACAGAAGATCAGGAACTCTAGAAGAATTCAGATTTTTAACACGAGAGTAAACGTAAAAAGAAGGTTTTACAAGACTCACGTTAACAATATTGCAGCAGTACGCACACAATCGAAGCGCAGTAAGGATGGCTAGTGTAACTAGCAAGAATACCACGAAAGCAAGAAAAAGAAGTACGCTATTAACTATTAACGTACCTGTCTCTTCCGAAACGAATGAGTACGATGAGATCTCGTGTGCTACCATCGAATGAGGTTAGTCT
+
BBA9:6@CBCCBBBCBBBCC@A@ADCCACCCCDD>A>@ABCCCD<@@4959>=99595$9<BCCBBCCB;;;0;A<;;;;$:<<<4955&5994;AAA?ACBA=A?@@>@CG@CCCDCBCBBBB@AABEE9<=;;?BB@@@@@B@J?C<<6;?=@A@AB@@@@DCC?CB@DCC?BBBBB=?::39AAAA2AB?999@@A???=A?9:9C?B?@>AAA?CC;;;@A?B?BBA=@;:4::77=?@??@>777?<>??;=000;@@:>===>08;@?;=59;A@@
@ATNG8:00572:03606
GATGGTAGCTATACGTATATCTATGTACTCATTCGTTTCGGAAGAGACAGGTACGTTAATAGTTAATAGCGTACTTCTTTTTCTTGCTTTCGTGGTATTCTTGCTAGTTACACTAGCCATCCTTACTGCGCTTCGATTGTGTGCGTACTGCTGCAATATTGTTAACGTGAGTCTTGTAAAACCTTCTTTTTACGTTTACTCTCGTGTTAAAAATCTGAATTCTTCTAGAGTTCCTGATCCTTCTGGCTCTCGTAGACAGATACTACCATCGAATGAGGTTAGTCT
+
:<4449:=:;6BDCCCCBCBCCCCDCCBBB;:5;??A;AB?BABBBBCCC?BCCCC?B?BBBE@C?BBADCCC@=;99:9:$983<;;>8?ABB=@@C?BA?B>??AA?BACCCCCD?B?@;@=@@@;;;>C=AA>>:>>=ABA@@@@@==;;;?5;;;9==:@==>>@BAA@@7;;=AA5A<@8=::::,:<==@///<6669><=8>@>?/@;;;?:?=BE<>==@=>==D;AAABB:=:=<<7<?;::@@>>>AAC<66:://,/::<<57;;B=?<?@@;;
@ATNG8:00575:03623
GATGGTAGTGTGTCTCTAGAGATACTCATCGTTTCGTAAGAGACAGGTACGTTAATAGTTAATAGCGTACTTCTTTTTCTTGCTTTCGTGGTATTCTTGCTAGTTACACTAGCCATCCTTACTGCGCTTCGATTGTGTGCGTACTGCTGCAATATTGTTAACGTGAGTCTTGTAAAACCTTCTTTTTACGTTTACTCTCGTGTTTAAAAAATCTGAATTCTTCTAGAGTTCCTGATCTTCTGGTATGACTAGTGTACTACTACCATCGAATGAGGTTAGTCT
+
44:<7;<CCDCCCBDCDCCCBCC>@AAAAA;;;.;ABB>AA@@=BB969@@A8B=@>:=5:.55:8::;5904;<;<+4349333(3=<>;CAB>ABDDBBBBB>@?CCBCBB>AAC?C@BBB::9==:=@@@:==??BB@==>CCB;;;B<A:<8;@<@7;;?>>>@BA89////'/(/(/9;;;,<9333-565///77799(66766$6575949.55.2979<<>:>8>C===>=CAA:>>DD>>>>>;:;>=>@@@@B:=>>=@:>>>>=C=???;:
@ATNG8:00580:03635
GATGGTAGCTCGCTGATGATATCTCCAGAAGATCAGGAACTCTAGAAGAATTCAGATTTTTAACACGAGTGTGAACGTAAAAAGAAGGTTTTACAAGACTCACGTTTAACAATATTGCAGCAGTACGCACACAATCGAAGCGCAGTAAGGATGGCTAGTGTAACTAGCAAGAATACCACGAAAGCAAGAAAAAGAAGTACGCTATTAACTATTAACGTACCTGTCTCTTCCGAAACGAATGAGTACGAGAGAGCACACGTGTCTACCATCGAATGAGGTTAGTCT
+
<<>>@CBDBA=====@?>@@@;::@7?9;6;9>>@@=@>>;;<;;;24403289555===+=7443;998888<95655>>>+>>9>:>>>166>26565599555)55::7=5515;;;;;<<<<555;;?C>B@BC;:;DEEDBB@EBEBB?B;;;C;;<ACBABCB?BB8::A=??ABD<??>988889(7>99998BA@BA>C>BB=878<??CAA?A;;;A@@@C?@A@;@AA>AAAAABCBBBBCABAADBBBCBBBCCC?CABBB?>?:;;>:>C;;;
@ATNG8:00582:03622
GATGGTAGCATCATGCATATCTCACCAGAAGATCAGGAACTCTAGAAGAATTCAGATTTTTAACATCGAGAGTAAACGATAAAAAGAAGGTTTTACAAGACTCACGTTAACAATATTGCAGCAGTACGCACACAATCGAAGCGCAGTAAGGATGGCTAGTGTAACTAGCAAGAATACCACGAAAGCAAGAAAAAGAAGTACGCTATTAACTATTAACGTACCTGTCTCTTCCGAAACGAATGAGTACGATGAGATCTCGTGTGCTACCATCGAATGAGGTTAGTCT
+
44885:>CECC@@AAACCCCCCCBC>AA@:>A?>;4298<<>B?@??BA?C@??:98C>C+B<?9333886776:/6///////$/6(3,333&33817555597..(..3303353555:=?AAAAACCCBCC@BBBB?AABBBCBB?B?BBB?BCCBBBBB@CBBAAA@@@=ABA=ABAAA<???>ACBBB3CB?AAAAA=?;:5;:=>==5;5;>CCC@BBBBAAA=A=AAC=CCD9:;@BBCB???CBBBDE@????998<>B5::::=8=>?@=?=@BB@@
@ATNG8:00583:03611
GATGGTAGTGTCAGTGCGCGTCGTCCAGAAGATCAGGAACTCTAGAAGAATTCAGATTTTTAACACGAGAGTAAACGTAAAAAGAAGGTTTTACAAGACTCACGTTAACAATATTGCAGCAGTACGCACACAATCGAAGCGCAGTAAGGATGGCTAGTGTAACTAGCAAGAATACCACGAAAGCAAGAAAAAGAAGTTACGCTATTAACTATTAACGTACCTGTCTCTTCCGAAACGATGAGTACGTGTGACGTACGTGAGCTACCATCGAATGAGGTTAGTCT
+
<BA<9<;?;AAA<??BB@CA:66<=8696;A>BB;;292494::<<7::.405484????1848=>83438333(7994444$45494;<<0<=@;@;>==@@@@:@;@C>??>:>;59:CCCCDBBBBB@?;?999:>@>=?8889@<@??;?A?@@@?=9====?@?BB@CCC<@?@=<6=87100000(0>6//00>>=???=B====A<A<>>CCC?CC???8850:??@9?0//:::;<;<337;=:;@@?BB@<888881;737;6;>??=B?B@?@B
@ATNG8:00587:03612
GATGGTAGGCGAGAGTGAGACGCAGTACTCATTCGTTCGGAAGAGACAGGTACGTTAATAGTTAATAGCGTACTTCTTTTTCTTGCTTTCGTGGTATTCTTGCTAGTTACACTAGCCATCCTTACTGCGCTTCGATTTGTGCGTACTGCTGCAATATTGTTAACGTGAGTCTTGTAAAACCTTCTTTTTACGTTTACTCTCGTGTTTAAAAATCTGAATTCTTCTAGAGTTCCTGATCTTCTGGGCTGCGCTGATATGCGCTACCATCGAATGAGGTTAGTCT
+
@@@@?==BAFCBBBCDCDFBCCCCCCCCCCCB?BCC@BCAE@BBBBCCC@CCBBB?B@CBCC@C@BABABBBBC?BBBBB3BA=A9:927=>@9?<@=@B?C@@???=AA@BBB??;?==:=<?>@;;;<A=CBAAA:@A@???@??????9:58AA8==7;6;??===???:==BDD;D:>:>>DDD.:;=>>0677///8:/66(7;;;+<687<5<;?A<=>AA@A@<@<>>>?;;67<=<6=///<;:;>??=>=@>>=B=???@@<=>>A<@<@@?><
@ATNG8:00592:03642
GATGGTAGACATATCGTACTCTCTGTACTCATTCGTTTCGGAAGAGACAGGTACGTTAATAGTTAATAGCGTACTTCTTTTTCTTGCTTTCGTGGTATTCTTGCTAGTTACACTAGCCATCCTTACCGCGCTTCGATTGTGTGCGTACTGCTGCAATATTGTTAACGTGAGTCTTGTAAAACCTTCTTTTTACGTTTACTCTCGTGTTAAAAATCTGAATTCTTCTAGAGTTCCTGATCTTCGTGTCGTCTATCATGTACTACCATCGAATGAGGTTAGTCT
+
@@@>7:;>@A<A==CC?>CBBCCCCC:66669<BCCC=BA>A?BCBCCBB?BBCAB@C?BBCC9B8BBBBAC=8848:;9;)334:;;<68@A@;?>>;@@=@@@@9:79@@@BAAA:??A<@<>=<=A>>?:>>AC=C>>788CE@@;;;?>:97788:>><@<????>===>:=====1=;@=@BAAA/ACBDD3;;AA?????B=AAAA.==;;;2;8>A=B??@CAA:>:=@==//,/;77796///673:///>:7::6///994866;4;4:<=::
@ATNG8:00593:03627
GATGGTAGTCGCTGATGATATCTCCAGAAGATCAGGAACTCTAGAAGAATTCAGATTTTTAACACGAGAGTAAACGTAAAAAGAAGGTTTTACAAGACTCACGTTAACAATATTGCAGCAGTACGCACACAATCGAAGCGCAGTAAGGATGGCTAGTGTAACTAGCAAGAATACCACGAAAGCAAGAAAAAGAAGTACGCTATTAACTATTAACGTACCTGTCTCTTCCGAAACGAATGAGTACACATCGTCGTGTCGTGCTACCATCTAATGAGGTTAGTCT
+
BCCE>BACEEBBBBCCCCCCCCBB?BBBACCBDBB?B@CBBBBBEACC?B@BB??@FDF3A>ABBCCCCBBBB9<=?@@@@0@C?C>BAA:BCCACCCCBCC;:9;@CCABBB@DCECCBCCCDCBBCCBB?BCAA?ACCD@@?B?B?BAA?ABBCBBBB?BBBBBA?CC?>>>@BBBBB>BBB?BBCBB3BB?AAABCCBBA:>;>@BB8;7;DCCC>AAAAABB@B?BCC>CBB?BBBBBCCBBBBBBBBCCBCCC???BBE@C???C@DBBB?A?A?>>B
@ATNG8:00594:03610
GATGGTAGCACGACACGACGATGTGTACTCATTCGTTTCGGAAGAGACAGGTACGTTAATAGTTAATAGCGTACTTCTTTTTCTTGCTTTCGTGGTATTCTTGCTAGTTACACTAGCCATCCTTACTGCGCTTCGATTGTGTGCGTACTGCTGCAATATTGTTAACGTGAGTCTTGTAAAACCTTCTTTTTACGTTTACTCTCGTGTTAAAAATCTGAATTCTTCTAGAGTTCCTGATCTTCTGGACGACGCGCACTGACACTACCATCGATTGAGGTTAGTCT
+
CFDD@CCCCABBBCDDCCCCCBCBCCCCBCBB@AEEE>CC?C?CCCBCBC@CCABA?C@CCCC?C?CCBBBBBBB@BBBBB3BA?A>>>:?BBC?ACC@CC598?CEB?BCCCCBAB>B>>9>9===>>><<:=A;;7<AAA><<>>?CAAA;<<9>>>:??<?<AAAAAAA@@<@>>>=2=9=888777(8@76707/////<99=8=<=<.9:;;A=B=@@;???B===<A<ADBA@@;:::=B@@?>?@?@A;;;A@@AA??;=<=>??;?@@9=:==<>>
@ATNG8:00598:03609
GATGGTAGAGAGAGCTCTCTCATCGTACTCATTCGTTTCGGAAGAGACAGGTACGTTAATAGTTAATAGCGTACTTACTTTTCTTAGCTTTCGTGGTATTCTTGCTAGTTACACTAGCCATCCTTACTGCGCTTCGATTGTGTGCGTACTGCTGCAATGTTGTTAACGTGAGTCTTGTAAAACCTTCTTTTTACGTTTACTCTCGTGTTAAAAATCTGAATTCTTCTAGAGTTCCTGATCTTCTGGTGTCTGATCTGTATCACTACCATCGAATGAGGTTAGTCT
+
;;8:=?=BA@@@BBBBBFCCACA==666<>@@;A;95)55.55;=;AA;;29@<00+0+0/8867?A@?::?>:>*/////&/849@977)3833-4<;6=B9894<<B8ABB??>?=5:;A=C=CAA@>>>?=CA>>598>@@A@@A@@@??==916//)/5/528@<==9@>>325AAA5A=D;@@BBB/::=<=07/////:>==9=?>>/>;;9:494<=7>:;:>>>:>9@@>;;=7::<9<:///:<<???@??@@@@@@;==<8818::<7<7<888;
@ATNG8:00598:03614
GATGGTAGACACGTGTGCTCTCTCGTTCTCATTCGTTTCGGAAGAGACAGGTACGTTAATAGTTAATAGCGTACTTCTTTTTTCTTGCTTTCGTGGTATTTCTTGCTAGTTACACTAGCCATCCTTACTGCGCTTCGATTGTGTGCGTACTGCTGCAATATTGTTTAACGTGAGTCTTGTAAAACCTTTCTTTTTTACGTTTTACTCTCGTGTTAAAAAATCTGAATTCTTCTAGAGTTCCTGATCTTTCTGGCTCTCGTAGACAGATACTACCATCGAATGAGGTTAGTCT
+
BAAA?BBCCCCCCCCCBBBGGCCCBB?BBCBB?B@@@<@C?C?BBBB@@@@BBBBB?B?AAACAC@BBBCCCD9939::99:%:A>BCCC>CBA@;=999+:=277;;9>6:ABBBCBA<>>@<@<?@A>>>A@=@@@@8;;??@@@AAAAA@>=<=<<=<9888-8:===?=>=>>9887::/9078,7>CDDE)77////(///./.7=>9;ACCCA';:;;A:@::;7;@@@A==:=;>AA=;;;3;>?:>@;;;;ACAAAA@?::;=<<:::;AB;>>>><><>>>@@
@ATNG8:00598:03621
GATGGTAGTATCTGTCTACGAGAGCCAGAAGATCAGGAACTCTAGAAGAATTCAGATTTTTAACACGAGAGTAAACGTAAAAAGAAGGTTTTACAAGACTCACGTTAACAATATTGCAGCAGTACGCACACAATCGAAGCGCAGTAAGGATGGCTAGTGTAACTAGCAAGAATACCACGAAAGCAAGAAAAAGAAGTACGCTATTAACTATTAACGTACCTGTCTCTTCCGAAACGAATGAGTACTACTCTCAGAGACACACTACCATCGAATGAGGTTAGTCT
+
AAAB>@;BBCBBCCBCCCFBBACDDADCC@BC@@@A>A>BAA???C?AA?A>?>=99:::(:;@@ABBBCCCCD9>>;;;;;$:?=??CCC;CCC@CCCABBD@@<A>BB?BEE@BBBBCCCCCDCCCC@@@@BBBC@AABBBBBB>A?A::8;BAAACED?BBBBAA?AC@AA@?BBCBB=A::59BBBB3BC?99:AB@@@@<@=@@??<@<@@BCC@CCCBBBB?B=??B<AAB>ABB???CCCCDBBAAABBBB?;;@@==:>>AAA=AC??<?<@BABB
@ATNG8:00550:03674
GATGGTAGCACGACACGACGATGTGTACTCATTCGTTTCGGAAGAGACAGGTACGTTAATAGTTAATAGCGTACTTCTTTTTCTTGCTTTCGTGGTATTCTTGCTAGTTACACTAGCCGTCCTTACTGCGCTTCGATTGTGTGCGTACTGCTGCAATATTGTTAACGTGAGTCTTGTAAAACCTTCTTTTTACGTTTACTCTCGTGTTAAAAATCTGAATTCTTCTAGAGTTCCTGATCTTCTGGATAGCGACGCGATATACTACCATCGAATGAGGTTAGTCT
+
@@<<?CCBBBC966AABB;:66=AABCBCBDC@CCCF=EC@CACCBBBCC?CCCCD?B@BBCC@C@CAA@BBA;@8:8===+884@@@@8@::89A@A@BB?BEDCA@;??ECCC>><?BB@C?CDBB@:::;>>>A=???A=<878A?>>@@@A=>=====:==A=>=A>>>B;?>AAA5A;A9>=ACC.?88:<6=?@@A@>=<<18787(555583855:68AB??;:497??@B>>;>>@;<>:;:>>>>>>>@>>>A@@@=???AA;??>><>=>>>>>
@ATNG8:00553:03654
GATGGTAGCGCGACGAGCGTAGACCCAGAAGATCAGGAACTCTAGAAGAATTCAGATTTTTAACACGAGAGTAAACGTAAAAAGAAGGTTTTACAAGACTCACGTTAACAATATTGCAGCAGTACGCACACAATCGAAGCGCAGTAAGGATGGCTAGTGTAACTAGCAAGAATACCACGAAAGCAAGAAAAAGAAGTACGCTATTAACTATTAACGTACCTGTCTCTTCCGAAACGAATGAGTACTATGTAGAGCTTATACTACCATCGAATGAGGTTAGTCT
+
ABAB@CCCCBCBBBBBBBCCCCCCC>BCCACCCDCB?B@BCBBBCB?AA>B?CBA====;.?=BBCBBBABBBC<BBBBBBB1CC?C@DCC9CHD@CAA@BBC998;@CC?CBD?BBCBCCCCCCCCCCCCC@DCCC=AABBA@AB>B?CAA>ACCCCCBC?CCAAAA?CC?BBC<????=5???<?CCCC3BB?B887@AC?@<?;@AAA;?<?DC@@=@;::BCB@C?BAD>CBB?BBBBBCCCBAAAACCAAA<???@@@@<@@@@@<>>::5::>B???
@ATNG8:00558:03689
GATGGTAGCAGACGTGACAGAGCGCCAGAAGATCAGGAACTCTAGAAGAATTCAGATTTTTAACACGAGAGTAAACGTAAAAAGAAGGTTTTACAAGATTCACGTTAACAATATTGCAGCAGTACGCACACAATCGAAGCGCAGTAAGGATGGCTAGTGTAACTATCAAGAATACCACGAAAGCAAGAAAAAGAAGTACGCTATTAACTATTAACGTACCTGTCTCTTCCGAAACGAATGAGTACTATGTAGAGCTCTATACTAATCGAATGAGGTTAGTCT
+
CCCC@CCDBCDDBBBBDGDCCCCCC@CCD@CBBBAA=A?@@@BBBE?BB?C@CBBBBBBB3B@BBBAABBDAAA=AACCMHE5@@<@5;;;.;AC@CCC@CCC;;8;@BB@BDD?BBBBBBCCCCCCCCCBC?CCBB?BBBC???B>B@BBB?CCBCCCCC?CBBBBB>B@=@@@,00000*0@@<@BBAB3AA>AAA====>>;><>===<?;?BBCB?BA@??BA?C?BCC>DBA>ABBBBBBBBBBBBBBB?>>>@AB>>><????;?@@@;>:>EABB
@ATNG8:00560:03691
GATGGTAGTATATCGCGTCGCTATCCAGAAGATCAGGAACTCTAGAAGAATTCATATTTTTAACACGAGAGTAAACGTAAAAAGAAGGTTTTACAAGACTCACGTTAACAATATTGCAGCAGTACGCACACAATCGAAGCGCAGTAAGGATGGCTAGTGTAACTAGCAAGAATACCACGAAAGCAAGAAAAAGAAGTACGCTATTAACTATTAACGTACCTGTCTCTTCCGAAACGAATGAGTACACACTCTCATATGACACTACCATCGAATGAGGTTAGTCT
+
55;;7<ECCCBBBCCDBBBBFCBBC@B@@<@@@;;92:49CB9:6@<CC@C?;<:@?CCD1B?ACB=BB@CCCE>@BBBDDD3AB?B@DGG;DCC@BAAABAC999;@CCABBC?BBAABCBCCCBBBCCCC?CBBB?B@AABBBB>B?B??>?CBCBCCA?AAAAAA?BB@>>><>>@??8@??9>AABB3BE?B?>?DBD@@;@;@@BB;><>AC@@=@AAAABB?B@BBB=BCC>AACCCBAACCCCCC@AA>@BBCCCCCC?DAAAB?BBAA>A?BBBAA
@ATNG8:00563:03687
GATGGTAGCTCTGCTCTGACCCTCGTACTCATTCGTTTCGGAAGAGACAGGTACGTTAATAGTTAATAGCGTACTTCTTTTTCTTGCTTTCGTGGTATTCTTGCTAGTTACACTAGCCATCCTTACTGCGCTTCGATTGTGTGCGTACTGCTGCAATATTGTTAACGTGAGTCTTGTAAAACCTTCTTTTTACGTTTACTCTCGTGTTAAAAATCTGAATTCTTCTAGAGTTCCTGATCTTCTGGATACACTCATGTGCACCTACCATCGAATGAGGTTAGTCT
+
DCBC?BCB@B=CBBBCCCBBB>BBCCBBCDBB?BBBB>BC@C@@@@CCBB?BCCBC?B?BBCB@C>AABCDDCAA=@CCCC3CC=B99929A@?;@AA<@@>@?@BAA=AABB@AAA;??A<A<AAA>>@AA=???A:>>>>>>@@@BB@@:;:@;===<==:>=@@@??AAAA=>>>CC5A<A=99777)9<<>@7??>>??>>>?:????/?;;:B=A=AA;CCDAA==:>=AAA@=<9<??;?AAA@>>>AA@@@@@A==;;59666=786;:<@=@@@??
@ATNG8:00564:03651
GATGGTAGAGAGAGCTCTCCAATCGTACTCATTCGTTTCGGAAGAGACAGGTACGTTAATAGTTAATAGCGTACTTCTTCTTCTTGCTTTCGTGGTATTCTTGCTAGTTACACTAGCCATCCTTACTGCGCTTCGATTGTGTGCGTACTGCTGCAATATTGTTAACGTGAGTCTTGTAAAACCTTCTTTTTACGTTTACTCTCGTGTTAAAAATCTGAATTCTTCTAGAGTTCCTGATCTTCTGGCGCTCTGTCACGTCTGCTACCATCGAATGAGGTTAGTCT
+
?@?<:BCBBBBBBCDECCC@B@BECBBBBBBB>BCCC?CCAD?CHJDBBB@CCBBB?B@CBDD>@>?CBBBCBCC?CC?BA<?>9@;;;,:@@@?CAA>AA>A?@@BB@CBBAAAAA6?CC=A=AB?>::>><@@@@<>>??>>>A???@A888=:>;;6;=9=<@A@AAAACB=;;;DE6><>=????>/>>///)/7;///776;=ABBA.:==>>:@<>>:>???>>>=B=@@@>==:=>@=ABCB;;;;=====;;;??>>:=?<;:7:;;A;?7;ABBC
@ATNG8:00564:03697
GATGGTAGCGCACACTAGATACAGTACTCATTCGTTTCGGAAGAGACAGGTACGTTAATAGTTAATAGCGTACTTCTTTTTCTTGCTTTCGTGGTATTCTTGCTAGTTACACTAGCCATCCTTACTGCGCTTCGATTGTGTGCGTACTGCTGCAATATTGTTAACGTGAGTCTTGTAAAACCTTCTTTTTACGTTTACTCTCGTGTTAAAAAATCTGAATTCTTCTAGAGTTCCTGATCTTCTGGTATGACTAGTGTACTACTACCATCGAATAGGTTAGTCT
+
?@@@9B=BBBBB@@@A996;@D?@@@@@A;;7;9;D;BB>B?CBBBAAA49;?>@:;:A=:>2949944////7)/////$//)/;<>3::;;6;<A8==:=@@@@A=ACBBCC@?:>@@;?=BBCBBABD@B@@@8;<CCDAAABBBBB<;;@?AAB?@@=@,000<@=>@A@BBBCC9B8;89BCCC5BB@@A0;;;A@AAA@@5;;;;;%;?@BB@C@BB=@@;;;;;4::@@@AA@>:;;;@AABAAABBBBAB@A@;;;B@DA@@C@BBB?B??@@;;
@ATNG8:00565:03677
GATGGTAGCGCACACATAGATACAGTACTCATTCGTTTCGGAAGAGACAGGTACGTTTAATAGTTAATAGACGTAACTTCTTTTTCTTTGCTTTCGTGGTATTCTTGCTAGTTACACTAGCCATCCTTACTGCGCTTCGATTTGTGCGTACTGCTGCAATATTGTTAACGTGAGTCTTGTAAAAACCTTCTTTTTACGTTTACTCTCGTGTTAAAAATCTGAATTCTTCTAGAGTTCCTGATCTTCTGGGTGTATCAGCGAGTATCTACCATCGAATGAGGTTAGTCT
+
00<>5:5;5A=A@<B@@A??@9955555<545>;66@8;;:@8556:5//)/////9.7)//7937879///://)/4.4;=;;'999)449;)459<4955.5;.5555::7:<;99;5529;=;@=@@@??@59295555)599556=;655<<44.45<5;;:B=>?966==@@<A>>>>>+<8=266>>>+===<A4>665555559.5555$49955./27;5/.----73:6::;<::055>?6>;;;554;995549555550459;;3444:383::<;;
@ATNG8:00567:03655
GATGTAGCAGACGTGACAGAGCGCCAGAAGATCAGGAACTCTAGAAGAACTCAGATTTTTAACACGAAGAGTAAACGTAAAAAGAAGGTTTTACAAGTACTCACGTTTAACATATTGCAGCAGTACGCACACAATCGAAGCGCAGTAAGGATGGCTAGTGTAACTAGCAAGAATACCACGAAAGCAAGAAAAAAGAAGTTACGCTATTAACTATTAACGTACCTGTCTCTTCCGAAACGAATGAGTACGATGAGATCTCGTGTGCTACCATCGAATGAGGTTAGTCT
+
;:/56;@?ABBAB@@BAACCDBCC@;;9@BBCDDF?B>BAAAAAE@BB?BA@?<==<==.?;=<833.3;;;==5<;55555$4:::5999+9771///::99;478*789<A?@8=>>>@@>AB@:99;9558>?>>:>>;>>?@@=@9<00*0<<8<?>?98984888B=>CB=287333(37849@A@??';=5;;57:9<=>=;><???A<@;><@9949<<<:77-72333(38823337<<;777<<?;BBBB@>>>777@@>B===A<@CBD@C@BB@??
@ATNG8:00569:03672
GATGGTAGATATATGCACGCTCTACCAGAAGATCAGGAACTCTAGAAGAATTCAGATTTTTAACACGAGAGTAAACGTAAAAAGAAGGTTTTACAAGACTCACGTTAACAATATTGCAGCAGTACGCACACAATCGAAGCGCAGTAAGGATGGCTAGTGTAACTAGCAAGAATACCACGAAAGCAAGAAAAAGAAGTACGCTATTAACTATTAACGTACCTGTCTCTTCCGAAACGAATGAGTACACATCGTCGTGTCGTGCTACCATCGAATGAGGTTAGTCT
+
CDCD?CCBBBCCCBBCCCCCCDCCB?BCD@DCCAAA?B@CBBBAAC?BB=A>ABBBADDC2A<AACCAAAAABC<B@>??>?0?A=A=BBB;BBC@CBBBCCCBA>B@EE@CAB?BBBBBCBCBCCEEDCCC@CCBB?A@CBBBBB>CACBB?BCCCCCCA?BBBBAA>AA>CAD>ABBBA;???:?ABBB3BD?C@?@BBAAA;=<>AAA<?<@ACBB@BCAAAAA?B?CCD>CAA>ABBCCCAAABBCCBBABBBCB@@?BCC@BAAAC@BBBB?B?BABAA
@ATNG8:00572:03686
GATGGTAGTGTCAGTGCGCGTCGTCCAGAAGATCAGTAACTCTAGAAGAATTCAGATTTTTAACACGAGAGTAAACGTAAAAAGAAGGTTTTACAAGACTCACGTTAACAATATTGCAGCAGTACGCACACAATCGAAGCGCAGTAAGGATGGCTAGTGTAACTAGCAAGAATACCACGAAAGCAAGAAAAAGAAGTACGCTATTAACTATTAACGTACCCGTCTCTTCCGAAACGAATGAGTACTGTATCTATGTGTGCGCTACCATCGAATGAGGTTAGTCT
+
99//-0//=CAA==?BCCCC;;>?>:?BB>A@@@@>?@799@@@@A?AA>A<@A?;;;;;*9?DBBBBCCCCCD=B;;;;;;*;A;@?CCC;CCC@CBBBCCCCB?A?;;6;BB=@?AABBBD;==EBCDFD?;;;;5;@?@AAAA=B?BBC?B;;:BBAC@CBBAAA@BC?BAA>ACA@@8>9939:AAB2BB@C9:9>>>AA=B5986;5:599999@=@@@=55.4599=5=992999==>999=<::00/8;::999=97734=???>>=<@;?7<<?@?
@ATNG8:00574:03681
GATTAGCACGACACGACGATGTGTACTCATTCGTTTCGGAAGAGACAGGTACGTTAATAGTTAATAGCGTACTTCTTTTTTCTTGCTTTCGTGGTATTCTTGCTAGTTACACTAGCCATCCTTACTGCGCTTCGATTGTGTGCGTACTGCTGCAATATTGTTAACGTGAGTCTTGTAAAACCTTCTTTTTACGTTTACTCTCGTGTTAAAAATCTGAATTCTTCTAGAGTTCCTGATCTTCTGGAGATATCATCAGCGAGCTACCATCGAATGAGGTTAGTCT
+
:::7<;B@@@@<AA;55666?AC;;;BBBBACDCC>CE@C@BCBBCBC@BCCCB8<6;A@@=@>@ABBABB>C=:99999#8;6=BBB>B@@@?BBA?CC899ABAC?BAAABB?>9?@>9=:>>888;;>:?==:7=///@==@?A>>>;77<6///9=<7=9????>>>?H=B@@@@2?7;8;@DDE.=>=@?4>==888>=?>5;;;;.9@@@@:><>@<==>@???=B=;;;?;;67>>9///;:::@@@@===@@BBBB=?>>?>8;;;>:><?==>A
@ATNG8:00577:03684
GATGGTAGCACGACACGACGATGTGTACTCATTCGTTTCGGAAGAGACAGATACGTTAATAGTTAATAGCGTACTTCTTTTTCTTGCTTTCGTGGTATTCTTGCTAGTTACACTAGCCATCCTTACTGCGCTTCGATTGTGTGCGTACTGCTGCAATATTGTTAACGTGAGTCTTGTAAAACCTTCTTTTTTACGTTTACTCTCGTGTTAAAAAATCTGAATTCTTCTATAGTTCCTGATCTTCTGGGATGTGTGCGCAGTGCCTACCATCGAATGAGGTTAGTCT
+
<;;<9><ABBCC=B=?>;;;;;<<=;;;BDAA=BCAA;B@=B>B@@@@@@A;::?A=A=A@@A=A=BCCCCCBCD?CCFEG5HC@CBCE?CAA@:;9C?CC;9:ABBB?BBBBBBBB?ABA=B=@BBCBBBC@CABA@CCCBBAAAA;;;CCCCC?B;;7;@<@@BABB;;;AA<@;<;<.;4;49:;:;:%:=::;.::BA@@B@:;49@@@@'@@@>?:?=BA>BBBBB@A=A=A@BBBD?C>>>9>000AAACCFBBBA@=A;;5;A@;;7;@@B?C?BBB;;
@ATNG8:00577:03687
GATGGTAGCGAGCGAGTGTGTATACCAGAAGATCAGGAACTCTAGAAGAATTCAGATTTTTAACACGAGAGTAAACGTAAAAGAAGGTTTTACAAGACTCACGTTAACAATATTGCAGCAGTACGTACACAATCGAAGCGCAGTAAGGATGGCTAGTGTAACTAGCAAGAATACCACGAAAGCAAGAAAAAGAAGTACGCTATTAACTATTAACGTACCTGTCTCTTCCGAAACGAATGAGTACTATGTAGAGCTCTATACTACCATCGAATGATGTTAGTCT
+
:;<<7;;<@=;;>@A@@@AABBBBB?BBB>BABBBA?A@BBBCBCB?BD>A=>?>;;::9$97@@ACCCCBBBC=;;;BBC7?@<A2;;;&99<=>@CCCCBCB?B@BB>BBC>@@EHCBCBDBBCBBBBA=AABA<AABCBBBHAI@BAB?ACCCCBBB@BBBBCC?BB>AA@9==;;;3?9959EFFD2CC??>@BB@@@A393:@><5;5;ACBC@DBABABB=@<;;;0;@@?;;;;;;BDBA@@ADBBBBCABBBBBDF@AA??;:=BB@@@?CBAAA
@ATNG8:00581:03684
GATGGTAGACATATCGTACTCTCTGTACTCATTCGTTTCGGAAGAGACAGGTACGTTAATAGTTAATAGCGTACTTCTTTTTCTTGCTTTCCTGGTATTCTTGCTAGTTACACTAGCCATCCTTACTGCGCTTCGATTGTGTGCGTACTGCTGCAATATTGTTAACGTGAGTCTTGTAAAACCTTCTTTTTACGTTTACTCTCGTGTTAAAAATCTGAATTCTTCTAGAGTTCCTGATCTTCTGGTGTCTGATCTGTATCACTACCATCGAATGAGGTTAGTCTT
+
@CAB?BBBCCCCCCBBBFBBBCDDCC@@@B:95:@@A;AC<?=@BBAABB?BCABA>@=@@AA?B@BBBCABBBB>BBDDD3BB=@?;;.:6<?;?<<766*//535705AB;;;>C<>>A=A<??@AABBA6::<;5;;;;>;;;>>>A>;;;B<;679<<,/)/;636>>@K<A>>>>/>7=8==>=>/>??>>5=6559>=>=@18888'255583=48858A====<6<9856:::498808:;==>>>==;;;>==<==?<?@ABB<===B>D<<87//*
@ATNG8:00581:03687
GATGGACGAGCGTCTGAGAGGTACTCATTCGTTTCGGAAGAGACAGGTACGTTAATAGTTAATAGCGTACTTCTTTTTCTTGCTTTCGTGGTATTCTTGCTAGTTACACTAGCCATCCTTACTGCACTTCGATTGTGTGCGTACTGCTGCAATATTGTTAACGTGAGTCTTGTAAAACCTTCTTTTTACGTTTACTCTCGTGTTAAAAAATCTGAATTCTTCTAGAGTTCCTGTTCTTCTGGTGAGATATGCATGATGCTACCATCGAATGAGGTTAGTCT
+
CCCC?CCABDCCBBBCCDDDACCCCCAA>BBBC>BB?B@CBBABBB@CBBBB>B>BBBB>B?BBBBBBCCC=@@CCC1CC>B???<>C@A?BBA=@C199AACC?CBBBBBBB<?=C?B?BCBB@BAB>BBBC<@@@@A=AAAA==;>??C;;==;AA7;:<A@@>AA??9>>>>@2>8<6=====.=AABB9@>?>AA>>;;76@>@=&<///;6;6/845;??AAA=@=ABD@CC>BAB?BBBBBB989BBBBBBBBBAA>ABBAA>@AA@>@?BB>>>
@ATNG8:00585:03653
GATGGTAGCAGACGTGACAGAGCGCCAGAAGATCAGGAACTCTAGAAGAATTCAGATTTTTAACACGAGAGTAAACGTAAAAAGTAGGTTTTACAAGACTCACGTTAACAATATTGCAGCAGTACGCACACAATCGAAGCGCAGTAAGGATGGCTAGTGTAACTAGCAAGAATACCACGAAAGCAAGAAAAAGAAGTACGCTATTAACTATTAACGTACCTGTCTCTTCCGAAACGAATGAGTACCTCTCAGACGCTCGTCCTACCATCGAATGAGGTTAGTCT
+
>@@<9<<BCBBBBC>BCCCBBDHCC@CCD@BBBCCB@B?BBB???B@BB?B???@BBBBB3B@CCCBBBBBBBB>AABDDDE5BB@@5;;;6<DJIJBBBFDMA@>@?BB?A@@=@ADBCCCCCDCCCCCBC?BCCC@BB??@CBC>C@CAA@ABCCCCCB?BBBBBB?BB@BBC=??BBA;???==>>@@2@B?BBBBCB@@?<A;@@AA;@;@ACCC?CDAAACC?B>ACD>CCC????BBBB?BBBCDCAAAA>>@@B<@?@:<<??@<@AAA<@<@CAAA
@ATNG8:00587:03650
GATGGTAGCGCATATCAGCGCAGCCCAGAAGATCAGGAACTCTAGAAGAATTCAGATTTTTAACACGAGAGTAAACGTAAATAGAAGGTTTTACAAGACTCACGTTAACAATATTGCAGCAGTACGCACACAATCGAAGCGCAGTAAGGATGGCTAGTGTAACTAGCAAGAATACCACGAAAGCAAGAAAAAAGAAGTACGCTATTAACTATTAACGTACCTGTCTCTTCCGAAACGAATGAGTACGTGTGCGACGTGTCTCCTACCATCGAATGAGGTTAGTCT
+
:://+///9AAA@AACCBBBCCABB=BAA=BDB@@@-000@@@AAA>@A6:59AB>?@@@0@?BCGFFFDCCCC>C@??D=DDCC?B@CDD9BBB>BBBBBIE:;8;?AA>BBC?CDCCBBBBBCCBCCCED@CBBB>AACCAAAC?C>BBB@CBBBABBC@@@?AAB?BB@BB@489887):9:3000000%0>;/0//9;>9515599>>:>:>@CHDAGC;;;;;5;=@@@;>@C?BBBBCBB:::CDBBBBCBBAABB?BAA=ACCCC<?ACC?B>AC;;;
@ATNG8:00587:03692
GATGGTAGTATATCGCGTCGCTATCCAGAAGATCAGGAACTCTAGAAGAATTCAGATTTTTAACACGAGAGTAAACGTAAAAAGAAGGTTTTACAAGACTCACGTTAACAATATTGCAGCAGTACGCACACAATCGAAGCGCAGTAAGGATGGCTAGTGTAACTAGCAAGAATACCACGAAAGCAAGAAAAAGAAGTACGCTATTCTATTAACGTACCTGTCTCTTCCGAAACGAATGAGTACACATCGTCGTGTCGTGCTACCATCGAATGAGGTTAGTCT
+
ACCD?CBBBBDCBCECCCCCCCCCC?CCD@CCBBBB=A>BCCCCBB?AB?A?CBBBBCCC2C@CCCB@@@DDCC<BBBBBBC3@@<B?BBB<BBB@BCCECCC998;@BBACBB@BDBBBBCCCCBCDBBBC?BBBB?@??>ABBC?C@CBB?BCCDAABC?BCCBBC?BB@BBB>AA@@@;>>>;::999(9@@CAA=B>>>>;>??A:=:=@BAA?BCBBBBB?B?BCD>CCC?BBBBBAAACCCCCABBBBBBB???CCC@AAAAC?BBAA>A?CB>>>
@ATNG8:00595:03667
GATGGTAGCTCACGTACGTCACACGTACTCATTCGTTTCGGAAGAGACAGGTACGTTAATAGTTAATAGCGTACTTCTTTTTCTTGCTTTCGTGGTATTCTTGCTAGTTACACTAGCCATCCTTACTGCGCTTCGATTGTGTGCGTACTGCTGCAATATTGTTAACGTGAGTCTTGTAAAACCTTCTTTTTACGTTTAACTCTCGTGTTAAAAATCTGAATTCTTCTAGAGTTCCTGATCTTCTGGCTCTCGTAGACAGATACTACCATCGAATGAGGTTAGTCT
+
DCCC>BBCBBBBBBBB;9;CBBABAAB@@ABC@CGIG?DC@C?BBBBBDCACDBCB@C:;;@B?B?AABCBBAA@====??.?@?CCCC=AAAA?CCCACD::8?A:949ABABCBC?BBD=A:>=?<<<>>:>@@@<ADDA>>>=>>A??>:::5:;;:>A<@<@B???@BAA:==BEF5@=?7;6===,<;;<<+/+/77;:;>?>8::::+9///;060:@=B@@@BAB;?;?BBA@@<>>@<@B>:;;@>>>>A@@;;;96606;6669=@:;7;<A@>=>
@ATNG8:00597:03689
GATGGTAGGACGAGCGTCTGAGAGGTACTCATTCGTTTCGGAAGAGACAGGTACGTTAATAGTTAATAGCGTACTTCTTTTTCTTGCTTTCGTGGTATTCTTGCTAGTTACACTAGCCATCCTTACTGCGCTTCGATTGTGTGCGTACTGCTGCAATATTGTTAACGTGAGTCTTGTAAAACCTTCTTTTTACGTTTACTCTCGTGTTAAAAATCTGAATTCTTCTAGAGTTCCTGATCTTCTGGTGTCGTCTATCATGTACTACCATCGAATGAGGTTAGTCT
+
;><<?BCC?BC?AABBBCBCCCCC@CBBBCCD@ECDD>AB?B@CCCBBBC?CCBBB?C?CCCD@D@BBCCBCBBB=B@@@A0AA>AAAB=BDBB?BEJIGD?AACCCI@CCCCCCCC?CCC?B?CBBBBBBC?BBCC?CCCCCCCCCCCCFCC@?=A@@<@C?C@CCCCCBBBB?@@ACB:BAC@BBIII5CCBBB>AACCCCBBBB?BCCC5CDDCE@C@BC@CCCCB@@>@?BBBBBD@BBB@CCCBGCAA@BA@@@@DBBBB>BAAAA=@A@B?B?BC;;;
@ATNG8:00599:03690
GATGGTAGCACACGAGATCTCATCGTACTCATTCGTTTCTGAAGAGACAGGTACGTTAATAGTTAATAGCGTACTTCTTTTTCTTGTCTTTTCGTGGTATTCTTGCTAGTTACACTAGCCATCCTTACTGCGCTTCGATTGTGTGCGTACTGCTGCAATATTGTTAACGTGAGTCTTGTAAAACCTTCTTTTTTTACGTTTACTCTCGTGTTAAAAATCTGAATTCTTCTAGAGTTCCTGATCTTCTGGGCTGCGCTGATATGCGCTACCATCGAATGAGGTTAGTCT
+
6;CC7:;@A?AA;96<>AAAA<>>==666;;9<;9:5,55599===AABC>@@@@@9?==<9:3:29?:>>AA@><>>===,00,0:0///&3766)///)//(//33366;>>@>>CC@DDD@B@BCCCAAAGACCCC=A@BAAABBCCCBBBBBB@BBB@CC@B@CCCBABBCB<?::;:.;;?;;;;;;;;#;A;;;6;BBAABBB@A5;;<<*;@@BC@E@AB?BCCCEAA?@?BBBCCB8;;BA=B@@A@DBCBDCBBBBBCCD?BCCCC@BB@@=?>@@?@@
@ATNG8:00551:03707
GATGGTAGTGCGTGAGAGAGAGACCAGAAGATCAGGAACTCTAGAAGAATTCAGATTTTTAACACGAGAGTAAACGTAAAAAGAAGGTTTTACAAGACTCACGTTAACAATATTGCAGCAGTACGCACACAATCGAAGCGCAGTAAGGATGGCTAGTGTAACTAGCAAGAATACCACGAAAGCAAGAAAAAGAAGTACGCTATTAACTATTAACGTACCTGTCTCTTCCGAAACGAATGAGTACACATCGTCGTGTCGTGCTACCATCGAATGAGGTTAGTCT
+
8:8:7;>CCCCBBBCBBBC@B@00*/:;5<09:BB?B?AAA@CFD@BB?B>CBDDDCCD+C:9:BBACCCAAA:A@A@@@>05:66:CBB9CAA?ABBBCCBBB>B@BB@BCC?BCAAABBAAAFIGBBBD@CBAB:;;??A@::4;@BAB?BCCCCCCE@CBDCBB?AB?BBB?BAAAA2:::3::999(9A;A>??BAA=K:>:==;;1716ACBB@CCBAACC?A>ABC>CBC@AAABBBABBAAAAB@@@BDDC@@????>A???B?BBBB?B<??BBB
@ATNG8:00553:03715
GATGGTAGCGCGACGAGCGTAGACCCAGAAGATCAGGAACTCTAGAAGAATTCAGATTTTTAACACGAGAGTAAACGTAAAAAGAAGGTTTTACAAGACTCACGTTAACAATATTGCAGCAGTACGCACACAATCGAAGCGCAGTAAGGATGGCTAGTGTAACTAGCAAGAATACCACGAAAGCAAGAAAAAAGAAGTACGCTATTAACTATTAACGTACCTGTCTCTTCCGAAACGAATGAGTACTGCGTCTCACTCTCGCCTACCATCGAATGAGGTTAGTCT
+
9:><9=EDBBB9;;@AABDKFBBBE=BCC@CDCC@@?A?CBCCBBB?BB@G?B@@89999.:?BDFCBBBBBAA9@9;;???,;;7;=CED<CCCACFCCCCCBA>B?BB@BCC=@@CCCCCCCCCCC@@?C?BBCC<@?CBCBAA>B@CAB>ACCCCCCC?CCCBBB?AA=?>?399999,8>>9999999%9=:=989B@?AA8;7:>??6<8<?CCL@CBBA@@@5:8:AA9C??=?AACBCCCCCBDBBDDBBCCABA@CBB?B???B@>??B@B?BBBAA
@ATNG8:00553:03717
GATGGTAGCTCACGTACGTCACACGTACTCATTCGTTTCGGAGAGACAGGTACGTTAATAGTTAATAGCGTACTTCTTTTTCTTGCTTTCGTGGTATTCTTGCTAGTTACACTAGCCATCCTTACTGCGCTTCGATTGTGTGCGTACTGCTGCAATATTGTTAACGTGAGTCTTGTAAAACCTTCTTTTTACGTTTACTCTCGTGTTAAAAATCTGAATTCTTCTAGAGTTCCTGATCTTCTGGGTCTCTCTCTCACGCACTACCATCGAATGAGGTTAGTCT
+
448<8=DB@BBB@@;?@AABDBBBBBBBBB;;9;CCC?CC@CCFCCCCC?CCCBB?B?CCCC?C<AABBBBBBA=ABCED2B@?AABB<BCBB?BBB>BB;==BCCC=@@AABBAA>A>>:?;@@==<<<A;>>>>7;;A@@>>>>@@@A=>>><???<@@=@<@@@AA@@@A;==>CC5D<A8::997)8=<<<6<<<<<=@???<@AAB/B===@<A=@@<@AAA?;;8;:==AA@@;@@AA9@>AA@@?>@A@AAAA@@@@<>==<@;@:::<@<?@?@A
@ATNG8:00553:03742
GATGGTAGGCGACATACATACGCGCCAGAAGATCAGGAACTCTAGAAGAATTCAGATTTTTAACACGAGAGTAAACGTAAAAAGAAGGTTTTACAAGACTCACGTTAACAATATTGCAGCAGTACGCACACAATCGAAGCGCAGTAAGGATGGCTAGTGTAACTAGCAAGAATACCACGAAAGCAAGAAAAAAGAAGTACGCTATTAACTATTAACGTACCTGTCTCTTCCGAAACGAATGAGTACGATGAGATCTCGTGTCTACCATCGAATGAGGTTAGTCT
+
::78;>AA?BBCBBBCFFCCBA@IEACBB@CBCCBA5;5;:9=@AB=AA;@589=BBCDD5D<=;AECBAAAAA;BBCCDDD5DD@C:CDD9CCCBCCCB@@=00-07>>;?@A><<???@@A@B@ABCD<;9;CBB=@@CCBBBD?C@CAA?ACCCBAAAADCBACC@BB@BBB@BBDCC;A9970@@@@@'@@:000=@CCCC?C@BB>><>=>=BBA>BBA;;;B?@;=<>5>00-0>@@BBB???AABBBBBBABBAAAAA>>?==>=>>>A<A=AD;::
@ATNG8:00553:03749
GATGGTAGGCGAGAGTGAGACGCAGTACTCATTCGTTTCGGAAGAGACAGGTACGTTAAATAGTTAATAGCGTACTTCTTTTTCTTGCTTTCGTGGTATTCTTGCTAGTTACACTAGCCATCCTTACTGCGCTTCGATTGTGTTCGTACTGCTGCAATATTGTTAACGTGAGTCTTGTAAAACCTTCTTTTTACGTTTACTCTCGTGTTAAAAATCTGAATTCTTCTAGAGTTCCTGATCTTCTGGGTCTACGCTCGTCGCGCTACCATCGAATGAGGTTAGTCT
+
@@;;05:=?<BB>;;?9;6=6699:6<=EB<;8;DBC=CB?A?<@<<@@C:>=@@=294(488:294:;;==:88B7BECDC3992:773(38;:6?=>6>?499;>=?6<>?@@A?;6;AA;@;======@A==>>@8;;BB=BAA:;?BAAAAA>988:>=5;5;;;;;==88157<@A2A<@<@ABBB/?@AAB9;;;?>=;;::4::::)9;;:?<A<@@;?>>;;;A=E<?>:://,/===2::==>>;;;===;;;;;?B<@@@@A<???@<A<@@@@>
@ATNG8:00554:03727
GATGGTAGCTATACGTATATCTTGTACTCATTCGTTTCGGAAGAGACAGGTACGTTAATAGTTAATAGCGTACTTCTTTTTCTTGCTTTCGTGGTATTCTTGCTAGTTACACTAGCCATCCTTACTGCGCTTCGATTGTGTGCGTACTGCTGCAATTTTGTTAACGTGAGTCTTGTAAAACCTTCTTTTTACGTTTACTCTCGTGTTAAAAATCTGAATTCTTCTAGAGTTCCTGATCTTCTGGACGACGCGCACTGACACTACCATCGAATGAGGTTAGTCT
+
:<<:9A<<BC@BBAA@CAABCCAFCCCBCA@?@CCE>CC?CADDCBBCBACCBBB?C8;;BA>A>;:;BCCDCC?AAADC3A@>BCCC>BBBA?ACC?BC=?>?ACB?BBBBBBCD?BBB>B?BA??>:::7:=DE=?>?@@@AA@AAABA;;;:===6=B=C<>>>A>>BCC6;;;;;.;>A5;;@A@0@CCDE?DBBBBCCCCE?CBCB3B;;;C?B?BB?BAAADEE@C@AABEDE>@>A>@?899??A@>;;;BB??>;;5;>>>A=;;;;8=8899>>
@ATNG8:00557:03744
GATGGTAGTATCTGCACACTCTGTCCAGAAGATCAGGAACTCTAGAAGAATTCAGATTTTTAACACGAGAGTAAACGTAAAAAGAAGGTTTTACAAGACTCACGTTAACAATATTGCAGCAGTACGCACACAATCGAAGCGCAGTAAGGATGGCTAGTGTAACTAGCAAGAATACCACGAAAGCAAGAAAAAGAAGTACGCTATTAACTATTAACGTACCTGTCTCTTCCGAAACGAATGAGTACACACTCTCATATGACACTACCATCGAATGAGGTTAGTCT
+
444546BDDDAABBBDCCCEFHEBB@BCDAAAABBB=B>BBCAAAC@CC?A>@>=99999)9=ABDCBBBBBBB=A@@@@@@0AA>B@DMG:BBC@DBBBCCDBB?B@CCABBB?BCCCCCCCDECBBCCCC?BBBB?BABBCCBA=B@CCC?CCCCCCCB?BBBAA@?CC@>>>=@@@@?:@?=9<<>>>1?C?C?>>CABBA:?<?@AA7:7;@BBB@CCBBBBB?B?BCD>BAA>ABBCBBBABBBCCCBBBAABBBBBBBD?CAAAC?BBBB?B?BCCA?
@ATNG8:00558:03734
GATGTAGTGATACAGATCAGACACCCAGAAGATCAGGAACTCTAGAAGAATTCAGATTTTTTAACACGAGAGTAAAACGTAAAAAGAAGGTTTTACAAGACTCACGTAACAATATTGCAGCAGTACGCACACAATCGAAGCGCAGTAAGGATGGCTAGTGTAACTGCAAGAATACCACGAAAGCAAGAAAAGAAGTACGCTATTAACTATTAACGTACCTGTCTCTTCCGAAACGAATGAGTACTGCGTCTCACTCTCGCCTACCATCTAATGAGGTTAGTCT
+
:8456<<>=B;9;;9;99@BAC;::)555.5<==BC>B>A@@@@98488-3-387333333#339;;;87;73333&39;;==='99.505==2>?A<A<A;;9<00/7<;7;;<9<<;;;>;@?@A>><=0.*-6--(/::88;;;7@8@@C;????@@BB?B9;;A@BC?B@@6;;A@@<@@@?BBDD9??=?BAAA???@<@4::AC<@=@A@@@?B@???AA<B??AA<888>?>>@????@889B?:958<99>?7<@=;?000:69<<<1828:999
@ATNG8:00565:03749
GATGGTAGCGGCATATCAGCGCAGCCCAGAAGATCAGAACTCTAGAAGAATTCAGATTTTTAACACGAGAGTAAACGTAAAAAGAAGGTTTTACAAGACTCACGTTAACAATATTGCAGCAGTACGCACACAATCGAAGCGCAGTAAGGATGGCTAGTGTAACTAGCAAGAATACCACGAAGCAAGAAAAAGAAGTACGCTATTAACTATTAACGTACCTGTCTCTTCCGAAAACGAATGAGTACGATAGAGAGCTCTCTCTACCATCGAATGAGGTTAGTCT
+
<:8<+-----(-:/55;>::5=@>>;3>>><@B>=000*//7/55>;>A:=9<?<99::;*:>BCC;;;CD;;;799:?@@@1699B9BCC7BBB?>>C@CBCBB=A@<<7;AB>ABCBBBAA@CBCJDDBC?BC;:4;;AAABBD@C@EBB?ACBBBFCB@CCBBAA8;;@BBA6::::3788/7;;<;.;A>BBBBBB978?B@B??>?D@BACBB<@999?=>9>89000)0<<6000://3;553;;;;433;977373338;;//).3364645=:49
@ATNG8:00567:03726
GATGGTAGCATCATGCATATCTCACCAGAAGATCAGGAACTCTAGAAGAATTCAGATTTTTTAACACGAGAGTAAACGTAAAAAAGAAGGTTTTACAAGACTCACGTTAACAATATTGCAGCAGTACGCACACAATCGAAGCGCAGTAAGGATGGCTAGTGTAACTAGCAAGAATACCACGAAAGCAAGAAAAAAGAAGTACGCTATTAACTATTAACGTACCTGTCTCTTCCGAAACGAATGAGTACGATGAGATCTCGTGTGCTATCGAATGAGGTTAGTCT
+
7///6;88=:B@@;;9;95565<<<7<>>:;;6:BB@CACCC<0//3//)/4667987373#34997==7933;;199444444#4:.426@@0?6626?;@BBB;;6;>;;7;@A?BBA@BCBBBBBBCAA@@;@:9945<AA@A??<>=A::49>>?AAAC?@??A@@<@?<>>?8<<98929>><999999%9=9<777<898;6;1255>5A;=59:?:@@9:::717-333(39:6;;::==888<====8888372522269:9<6<<<=5>:?@B99
@ATNG8:00568:03702
GATGGTAGTATATCGCGTCGCTATCCAGAAGATCAGGAACTCTAGAAGAATTCAGATTTTTAACACGAGAGTAAACGTAAAAAGAAGGTTTTACAAGACTCACGTTTAACAATATTGCAGCAGTACGCACACAATCGAAGCGCAGTAAGGATGGCTAGTGTAACTAGCAAGAATACCACGAAAGCAAGAAAAAAGAAGTACGCTATTAACTATTAACGTACCTGCCTCTTCCGAAACGAATGAGTACGAGAGAGCACACGTGTCTACCATCGAATGAGGTTAGTCT
+
;;8:<@;;5@AA@<;;<<<@@CGBB=ABB=@ACCAA?A@CCCCBBD?CE?D@DD;;9AAA,A<@@>AB@@@999/:7;4444$4<7=8===2==?9=<<A?<<:;;6;>A@?A@@=@@@BCAABGFCBBDAAAAEBBC?BBBCBBBD?C?B@@=@A@@B@@??BBBBBC?BC?999@@???A;><=8<=>=@?&;;8773<A9>>@<@<<<9:4;5;;@AC>AAB6;;@=><@>>8:::*0/<==@CBBB999>?BBCBB???@@??;?>??A=AB??<??BBC??
@ATNG8:00571:03708
GATGGTAGCAGACGTGACAGAGCGCCAGAAGATCAGGAACTCTAGAAGAATTCAGATTTTTAACACGAGAGTAAACGTAAAAAGTAGGTTTTACAAGACTCACGTTAACAATATTGCAGCAGTACGCACACAATCGAAGCGCAGTAAGGATGGCTAGTGTAACTAGCAAGAATACCACGAAAGCAAGAAAAAGAAGTACGCTATTAACTATTAACGTACCTGTCTCTTCCGAAACGAATGAGTACTATGTAGAGCTCTATACTACCATCGAATGAGGTTAGTCT
+
CCCC@CCCBBCCCBBBCCCCCBCCD?BBC@CBBAAA=A>ABBBBBB?CD?C?BB@@@CCC/A>AAACCCCABBB<BBCCDCD5CCDD@BBB<BCC@CBBBBBC:9;<AHM@CCC?ABBBDBBCCCCCCBBBC?CCCC?BBBBAA@B>C@CAA>ABBBCCCB?BCCAA@?BC?AAB<??>>>5==>;==<=<.=A?C?>>CAA>>;><@ABD;?<?@B@@=@@AAABB@B?BBB=BBB?BBCCCCBAAACCCCCBB>???@@>>>A=ACAAA=@B7757?AB888
@ATNG8:00571:03727
GATGGTAGGTGCACATGAGTGTATCCAGAAGATCAGGAACTCTAGAAGAATTCAGATTTTTAACACGAGAGTAAACGTAAAAAGAAGGTTTTACAAGACTCACGTTAACAATATTGCAGCAGTACGCACACAATCGAAGCGCAGTAAGGATGGCTAGTGTAACTAGCAAGAATACCACGAAAGCAAGAAAAAGAAGTACGCTATTAACTATTAACGTACCTGTCTCTTCCGAAACGAATGAGTACTATGTAGAGCTCTATACTACCATCGAATGAGGTTAGTCT
+
BCCD@BAB@BCCCBBBEFBABCCCC?BBC?CCCCAA>B@CCBBCBB@BC?C@CBB@@@@@0@?BCCCCHHCCCC>CBBBEDF1DC>@?@FF;CBD?CCCCBAA996:?BC@CCC=AABBBCBCCCCCCAAAC@CCCD?BBBCBA@@>B@CAB>BDCCCCCC?BACBBB?BB?AA@488?=<3===9>CCCD3CC@B999BBBCC@?<????7;7;AEAB?BC@@ABC>B?BBB=BCCA@@?BCDCBBBBBBBBBABAAAAAADDD?>9::;8=A@@<@?A@@@@
@ATNG8:00572:03704
GATGGTAGCAGACGTGACAGAGCGCCAGAAGATCAGGAACTCTAGAAGAATTCAGATTTTTAACACGAGAGTAAACGTAAAAAGAAGGTTTTACAAGACTCACGTTAACAATATTGCAGCAGTACGCACACAATCGAAGCGCAGTAAGGATGGCTAGTGTAACTAGCAAGAATACCACGAAAGCAAGAAAAAGAAGTACGCTATTAACTATTAACGTACCTGTCTCTTCCGAAACGAATGAGTACGATGAGAGAGCTCTCTCTACCATCGAATGAGGTTAGTCT
+
CBBB?BBCCCABBCCBBBCCCCCCB?BAB?@@@AAA=A>AABBBBBACC@C@BA@99999(:;AABBBBBCBB@<BACCDEH5BC@C@DDD<CCCABCCCCCEBB?B@BC?BDD@BAAACDDDBBBBCCCCC@CCDD>AAABCCBB>C@CAA>BCDCBBBB@AAACCC@BB@???799AAA9??=9==<<?.?C?D@??CBAAA;?;??@@7;7;ACCC@CBBAA@@;><???9@AB??@@CEDCBB?@@BBBBBB?:::;;:BC=C>;;;<@===8<7<@:::
@ATNG8:00574:03747
GATGGTAGCGCATATCAGCGCAGCCCAGAAGATCAGGAACTCTAGAAGAATTCAGATTTTTAACACGAGAGTAAACGTAAAAAGAAGGTTTTACAAGACTCACGTTAACTATATTGCAGCAGTACGCACACAATCGAAGCGCAGTAAGGATGGCTAGTGTAACTAGCAAGAATACCACGAAAGCAAGAAAAAGAAGTACGCTATTAACTATTAACGTACCTGTCTCTTCCGAAACGAATGAGTACGATGAGATCTCGTGTGCTACCATCGAATGAGGTTAGTCT
+
::9:@A?A?CCCECBBAABDAB9::9;CCABCCBBB=A<@@BBDCD?AA?B@CCB@@@@@0>?BBCBCCCAAAC<BB;;;;;*;C@AACCD<CEHAGCAAACC@@?A@CCCBCD@CCCCD???AAA@?BBBB<BBBB;==BBBCBC>@=@7757BBBABBB@BBB?=>:>D9==A9><565,8::488787(7>98786AA@@?=B<A??><A=AADBC?BCB@@@@?AAEDD?ECC@AABBBBBBBBBBCBBBBB@@A=778CC?BB>>>49?@@=@?BCCBB
@ATNG8:00577:03740
GATGGTAGCGCACACATAGATACAGTACTCATTCGTTTCGGAGAGACAGGTACGTTAATAGTTAATAGCGTACTTCTTTTTCTTGTCTTTCTGTGGTATTCTTGCTAGTTACACTAGCCATCCTTACTGCGCTTCGATTGTGTGCGTACTGCTGCAATATTGTTAACGTGAGTCTTGTAAAACTTCTTTTTACGTTTACTCTCGTGTTAAAAATCTGAATTCTTCTAGAGTTCCTGATCTTCTGGGTCTCTCTCTCACGCACTACCATCGAATGAGGTTAGTCT
+
4444.4554=?A:;;AA@@;999<<<<>A@;;9;<:;1//)//////55.555599=7<@?>:95554559999066>>>'550544:;(555<;5:43-39333377;8=;;;=<65.59929259@AA;?@999CC@DCCDCBBBBBBBB:69A=@>>5>>598<<56666>>899::9&//277:<:(9:444)54///////74<:<:(69///)/)//)/9555;;:>9>>;;;<5555<2;:56665<<=;;;;;555<.55<54.55;<8=456;;5
@ATNG8:00579:03747
GATGGTAGTATCTGCACACTCTGTCCAGAAGATCAGGAACTCTAGAAGAATTCAGATTTTTAACACGAGAGTAAACGTAAAAAGAAGGTTTTACAAGACTCACGTTAACAATATTGCAGCAGTACGCACACAATCGAAGCGCAGTAAGGATGGCTAGTGTAACTAGCAAGAATACCACGAAAAGCAAGAAAAAAGAAGTACGCTATTAACTATTAACGTACCTGTCTCTTCCGAAACGAATGAGTACTACTCTCAGAGACACACTACCATCGAATTAGGTTAGTCT
+
<<;;>ACBCAA@CCCBBCCCAA>AA?AEIAJCBCBB@C>AADBAAC@CC?C?BBBBBBBB3B@BBDBBBCCBBB>BBCCDDC5BA=A>BAA:BCCACBBBCCC999;@CC@CCC@CBBBCCCCBBBDDCCBB?BB??<@AAA@A:95;?C@A@ACCBDCCC@AAACFE@AA=???9==9999+9==9999999%:<:<947B=@AA7875:@F;A<@@C@@=@BAAACB=A?BAB>BCC?BBBCCCCBBB>>>>>A>??BBBBB@@B=A;;;;:>:==:=<@CBCB
@ATNG8:00581:03717
GATGGTAGAGTATCATGTGTATCTCCAGAAGATCAGGAACTCTAGAAGAATTCAGATTTTTAACACGAGAGTAAACGTAAAAAGAAGGTTTTACAAGACTCACGTTAACAATATTGCAGCAGTACGCACACAATCGAAGCGCAGTAAGGATGGCTAGTGTAACTAGCAAGAATACCACGAAAAGCAAGAAAAAGAAGTACGCTATTAACTATTAACGTACCTGTCTCTTCCGAAACGAATGAGTACGTGTGACGTACGTGAGCTACCATCGAATGAGGTTAGTCT
+
44;<9<ADCCCDBBBCBAFCAAA@A=@@D?BBCCBB?B?BBCCCBB@BB@CBCBBCDDDD5C@CCBCBGGICCB>CBCDFEE5DFAF@CCC<CCC@CBBCBBA998;>AC@BBC?AAAABCCC@@@CCCCBC@CC@@>@ABCCA::7;@CBB@BBCBDBCC@BBACCG@BB>AAA<??9988+99939===>.=A<A=>>CCCCD<?=?A@@:>:=ACBB@BB@A@BB?B@BBB>BBB?AAAAAC???BBB@@@CBCAAABBCBBB@C???B?BBBB>B?B@=>=
@ATNG8:00582:03708
GATGGTAGTGTCATATGAGAGTGTGTACTCATTCGTTTCGGAAGGGACAGGTACGTTAATAGTTAATAGCGTACTTCTTTTTCTTGCTTTCGTGGTATTCTTGCTAGTTACACTAGCCATCCTTACTGCGCTTCGATTGTGTGCGTACTGCTGCAATATTGTTAACGTGAGTCTTGTAAAACCTTCTTTTTACGTTTAACTCTCGTGTTAAAAATCTTGAATTCTTCTAGAGTTCCTGATCTTCTGGAGATATCATCAGCGAGCTACCATCGAATGAGGTTAGTCT
+
CDBC@CBBB@@@DCCBCCCCCCCCCDABACCC@DAAA=BD@D>AA<ABBB@DCBBDAD:;6==8=@BECBCC?AA@CCDDD2BB?CDB>8B@BB?BCC?BC:;:@C??=@CDBCABB?BCC@C?BA@@@@AB@BBBB?@AAAA@@==>@@>==<<3:8818:5;9>AA>>>@A@6::>=>/>8=5;6<<<,=<<<<+/*/:::::>>>;:===,</-)-7)-+/<7<<=?@;;7;;??@A@@:>>==>>>??BA@@A==>@AA@?==:=>>@@<:;;=<A=@@=66
@ATNG8:00582:03741
GATGGTAGGAGACACGTCGCACACGTACTCATTCGTTTCGGAAGAGACAGGTACGTTAATAGTTAATAGCGTACTTCTTTTTCTTGCTTTCGTGGTATTCTTGCTAGTTACACTAGCCATCCTTACTGCGCTTCGATTGTGTGCGTACTGCTGCAATATTGTTAACGTGAGTCTTGTAAAACCTTCTTTTTACGTTTACTCTCGTGTTAAAAATCTGAATTCTTCTAGAGTTCCTGATCTTCTGGTATACACACTTCGCTCGCTACCATCGAATTGAGGTTAGTCT
+
88:>;?@@<@AABBBA@@:96A<A@BBBB=CB=B@A@;>B;A;;:9@=AB?BAA@@=@=;;:?=@;>:>>>BA<@=?<;7;';7.33;=3?A??<?AA499799AA>><<:@A???B>===5;5;;888=>?;;;:A<@@@AAA@?=>=>>>>>@=BAB777176<<=?>?===<99AAA2A17155555'59978077:=A535..(../.$./65?8>8>@:==>D:;;<A<>>>>>?7;;?<??>?;;6>//,/;;<@@@AA@=@>==:1717764=-337--
@ATNG8:00584:03700
GATGGTAGCGCACACATAGATACAGTACTCATTCGTTTCGGAAGAGACAGGTACGTTAATTGTTAATAGCGTACTTCTTTTTCTTGCTTTCGTGGTATTCTTGCTAGTTACACTAGCCATCCTTACTGCGCTTCGATTGTGTGCGTACTGCTGCAATATTGTTAACGTGAGTCTTGTAAAAACCTTCTTTTTACGTTTACTCCCGTGTTAAAAATCTGAATTCTTCTAGAGTTCCTGATCTTCTGGATAGCGACGCGATATACTACCATCGAATGAGGTTAGTCT
+
>>>C?BDDCCCCCBCCCCCCCECBBBBBBDCC?AA@D@CC?@>A@BD@CC<@BB;;558;6<B;@=@BA@@BA@A@CCCCC0:;99@CC=FCBB>BAA=AB7;;BCFHAFCCECBBB@BCB?B@BCCCCCCC@BBBC@DABBCBBBCCCA@@EEE@BBB@BB?B?BBBBBBCBB>A;;;;;*;>B=BBKLK5CACCC9AA;;;0;@A@5;:::*9B@@@@C?CC?CBBCAAA@C@CBCGCC?B@A?AEDCCCCCDCBBBCCCCCCC@BBBBB=AA;;7;?ABBBB
@ATNG8:00585:03719
GATGGTAGTGTGTCTCTGAGAGTAGTACTCATTCGTTTCGGAAGAGACAGGTACGTAATAGTTAATAGCGTACTTCTTTTTCTTGCTTTCGTGGTATTCTTGCTAGTTACACTAGCCATCCTTACTGCGCTTCGATTGTGTGCGTACTGCTGCAATATTGTTAACGTGAGTCTTGTAAAACCTTCTTTTTACGTTTACTCTCGTGTTAAAAATCTGAATTCTTCTAGAGTTCCTGATCTTCTGGGTGTATCAGCGAGTATCTACCATCGAATGAGGTTAGTCT
+
AA;;89;CCB@@@AB@AAABCCCDCCCCBB??=?BBB<CDAD?BBBCBBB?CCCCCC@CCCC@B@CCFDCCCB@=AA@A@0BB@CCEE>CCCC@BCFACD?AAACBB@CCCCCDDC?BBC?C?BCCCBBBC@BCBC@CCCCCCCCBBBBBBBBB@BBB@BC@C@BBBBBCDCC@CDCCC;B@B?BBCCC3BC@@@;ABA@AABBBB@CCCD5BBBCEBD@CC@CCDDBA@>A@CCBBCC>BABB=BBBBBBBAAACBBBCCHCC@BA@@D@AA@C@B?BD:::
@ATNG8:00589:03705
GATGGTAGATACTCGCTGATACACCCAGAAGATCAGGAACTCTAGAAGAATTCAGATTTTTAACACGAGAGTAAACGTAAAAAGAAGGTTTTACAAGACTCACGTTAACAATATTGCAGCAGTACGCACACAATCGAAGCGCAGTAAGGATGGCTAGTGTAACTAGCAAGAATACCACGAAAGCAAGAAAAAAGAAGTACGCTATTAACTATTAACGTACCTGTCTCTTCCGAAACGAATGAGTACTACTCTCAGAGACACACTACCATCGAATGAGGTTAGTCT
+
BBCB?ABBBDDDD@BBCCCDCCBBB<B@@<@CCA@@>@?AACBBBA?BC?A?BBA<<<<<1<?CCC??@BBBCB<=>@DGMM5BC@B?CCB;BDGABCCCCCC@@?@ACC@BBD?BACCBBBCCCBBCBBBD?CA@?<@BBBCCAA>BAE@A?ACBBBCCC@AAABBB@BC?BAA:==9::,9>>;99::::%9B?A?@@CB??A7:7;A>>9=8=AAAA?BBBBBCB?B?AAA<ACC@BBBBBBCCCCAAACDCA@@BBBBA?AA<???@@>DD9999?AACBB
@ATNG8:00590:03730
GATGGTAGCTCTGCTCTGACTCTCGTACTCATTCGTTTCGGAAGAGACAGGTACGTTAATAGTTAATAGCGTACTTCTTTTTCTTGCTTTCGTGGTATTCTTGCTAGTTACACTAGCCATCCTTACTGCGCTTCGATTGTGTGCGTACTGCTGCAATATTTGTTAACGTGAGTCTTGTAAAACCTTCTTTTTACGTTTACTCTCGTGTTAAAAATCTGAATTCTTCTAGAGTTCCTGATCTTCTGGGTGCGCTACAGTCTCTCTACCATCGAATGAGGTTAGTCT
+
;B??9<=====A@@@;;;<<;;;<<;;;<=@A:?>>>5A><C@999;?CC:>CCBB>B?B@A@=C:CCCCCA?>@;9;;;;*4D9AABB>BBB@=BA?:;@<>@AB@C?BA@@C@@??BCB@C@BBBC;;;D@CBCB:<;BBBB;;;:;;AA@@?;?:;;,:@:?;??@>95599255=<=0>7@;9:;:;*;BAAA0;;AABAB<;;@DGDF5B::9979=BB79:A@??B?A?@AABBB?B@AA;AB<;;@BBBBBBCCCC;;;6;;>==9:99?4:4:BA@B
@ATNG8:00594:03709
GATGGTAGTATATCGCGTCGCTATCCAGAAGATCAGGAACTCTAGAAGAATTCAGATTTTTAACACGAGAGTAAACGTAAAAAGAAGGTTTTACAAGACTCACGTTTAACAATATTGCAGCAGTACGCACACAATCGAAGCGCAGTAAGGATGGCTAGTGTAACTAGCAAGAATACCACGAAAGCAAGAAAAAGAAGTACGCTATTAACTATTAACGTACCTGTCTCTTCCGAAACGAATGAGTACGTGTGACGTACGTGAGCTACCATCGAATGAGGTTAGTCT
+
CAAB@BCCCBAABBA@@@@AAACCD@CBD@CCCC@@=A?BBCBBCF@CB@B?BBBBBFDE1@=@AA:;:@><<>8>=>C>>C+DC?C@CII;CBCB;<99@@@999)98=@7@;:55<?:@CDDFBBCFDCCC?BB@@=@ABBCCCCAE@CBB?@@@@A@?@<999>?>587@CB=7@:887.7771788<<,370878<?777<4917;;98<999@AB?B@@@??B?B?BBB=AA@<AABBAA@@78979?@@A@@@?787A@@>@>>>B?BBBB=B=@@A??
@ATNG8:00557:03796
GATGGTAGCATCATGCATATCTCACCAGAAGATCAGGAACTCTAGAAGAATTCAGATTTTTAACACGAGAGTAAACGTAAAAAGAAGGTTTTACAAGACTCACGTTAACAATATTGCAGCAGTACGCACACAATCGAATCGCAGTAAGGATGGCTAGTGTAACTAGCAAGAATACCACGAAAGCAAGAAAAAGAAGTACGCTATTAACTATTATCGTACCTGTCTCTTCCGAAACGAATGAGTACAGAGAGTACGATATGTCTACCATCGAATGAGGTTAGTCT
+
AACC@CDCCCCCCCCCCCCDCCCDD?BCB@B@BA@@>C@DEC@@@B?CC?CABBABBBBB1B?BBBBBBCCCCC=CCBBBBB2;;6;<@@@9ABC@CCCCCCCCB@C@BB?BDD?BBACCCCCCCCBB@BBD?CCBB?CCDDDC@A?A@CBB?BCCCCCCC@AAAAAA@DD@ABB?BAAAA8BBB?BDCC?/CB?C>>>BBBCD<><@BB@<@@@@@AA=D???>>><><>AA:AAA:<<<AAAAAA?>>??@@@A=>@A?>>>>;?=;;<4<=<>:@=AAA>=
@ATNG8:00562:03751
GATGGTAGTCTCAGATAGTCTATAGTACTCATTCGTTTCGGAAGAGACAGGTACGTTAATAGTTAATAGCGTACTTCTTTTTCTTTGCTTTCGTGGTATTCTTGCTAGTTACACTAGCCATCCTTACTGCGCTTCGATTGTGTGCGTACTGCTGCAATATTGTTAACGTGAGTCTTGTAAAACCTTCTTTTTACGTTTACTCTCGTGTTAAAAATCTGAATTCTTCTAGAGTTCCTGATCTTCTGGTAGAGCGTGCATATATCTACCATCGAATGAGGTTAGTCT
+
<>><9B=B@@@BAB;;9B:66<CABBBC@:;98>>@C;@@?CABABCCED?@ABBBAD@CCBA<@=@BABA;96>9<;>>>)555/58B>5@@AA=ACA>AA000>@>B?BBCB@@AC>BBC?C@FBAABCCC@BBBB@CDCCCBC@@;;;;;;BB?@@@>AB?B<@@A;;9@AB?BABAB7A=A=;<<<<*::@AD6;:;;;;;;:B@CCCC5C;;;B>B>BB?@@@BBBB@D?BBB@@@=@@B9;;BBBA;;;AABBCCCCCBA?ACCCC?CCCC>B@BCB@@
@ATNG8:00565:03799
GATGGTAGTATATCGCGTCGCTATCCAGAAGATCAGGAACTCTAGAAGAATTCAGATTTTTAACACGAGAGTAAACGTAAAAAGAAGGTTTTACAAGACTCACGTTAACAATATTGCAGCAGTACGCACACAATCGAAGCGCAGTAAGGATGGCTAGTGTAACTAGCAAGAATACCACGAAAGCAAGAAAAAGAAGTACGCTATTAACTATTAACGTACCTGTCTCTTCCGAAACGAATGAGTACTATACTATCTGAGACTACCATCGAATGAGGTTAGTCT
+
@BAA=ABBBABBBBBDBBBDCCCBD?B@B?BABBBB@C@CCBBBBD@CC@C@CBBBBBBB5B@DCCACCDBBAA<A?ACCCC5BB@CACCC;CCC@CCCBCCCCD?B?BD@CCB>BACCCCCCECCCCBBBC?BBBB?B@@@BAAA>B?B@A?BCCCCACC?BBB@AA?CC?9999??<>=8???<ABBBB3BB@D:99BAA<=:=;??@@:>:>ACCB?BCCBBBB?C?BBC>BAA?BBCCCCBAACCCAABCAA?>>A???=A>??@<AA=<9=<ACB??
@ATNG8:00568:03793
GATGGTAGTATATCGCGTCGCTATCCAGAAGATCAGGAACTCTAGAAGAATTCAGATTTTTAACACGAGAGTAAACGTAAAAAGAAGGTTTTACAAGACTCACGTTAACAATATTGCAGCAGTACGCACACAATCGAAGCGCAGTAAGGATGGCTAGTGTAACTAGCAAGAATACCACGAAAGCAAGAAAAAAGAAGTACGCTATTAACTATTAACGTACCTGTCTCTTCCGAAACGAATGAGTACGTGTGACGTACGTGAGCTACCATCGAATGAGGTTAGTCT
+
==:50499?@@ABBBBCDDCCBBBC?;;9=BBBBGDAB@CCC;;;C?BA=@=@AA??AAA0A>AAABABBBBAA8<394444$495<9>??2>CA=@A9;9BABB@B>BB?;;;@CB;;;CCBBBDCCCBBC@CCBB=@@A>@:::6;@BCC@CCA@=<00+0:::=<8>>2777=@?ABB8<=<9899999%9?;=?=AB>@AB8=8888==B>>>CCC@@@ACCCC?B?BCB=B::59ACBBBCBBAAABBAAAAAAABBBBBB@CBBAC@BB@A<@;????A
@ATNG8:00577:03752
GATGGTAGGCGAGAGTGAGACGCAGTACTCATTCGTTTCGGAAGAGACAGGTACGTTAATAGTTAATAGCGTACTTCTTTTTCTTGCTTTCGTGGTATTCTTGCTAGTTACACTAGCCATCCTTACTGCGCTTCGATTGTGTGCGTACTGCTGCAATATTGTTAACGTGAGTCTTGTAAAACCTTCTTTTTACGTTTACTCTCGTGTTAAAATCTGAATTCTTCTAGAGTTCCTGATCTTCTGGTGAGATATGCAGATGCTACCATCGAATGAGTTTTAGTCT
+
/7798=@@?BBBBCCCCCBCCCCCECFABABB@ACCF>CC@C>BCBBBCD@ABBDD>@>@@@A=A=ACBBCBBBB?BBA@@/@@:@@BB>BCCC@CBB?@B<>>BHFF?ABBBBBB@=B=>:>;>AA>>===89:;>8=====>>?>:;:==>>>7;:=<??<?=AA??@CAA@:=8888)87<;=::::+67222),,,,,,6557-555&277786=5::488955573727A:<9947997<<;A:666///99:<:6,,),,,22-233-///'////5
@ATNG8:00577:03783
GATGGTAGTACATGATAGACGACACCAGAAGATCAGGAACTCTAGAAGAATTCAGATTTTTAACACGAGAGTAAACGTAAAAAGAAGGTTTTACAAGACTCACGTTAACAATATTGCAGCAGTACGCACACAATCGAAGCGCAGTAAGGATGGCTAGTGTAACTAGCAAGAATACCTCGAAAGCAAGAAAAAGAAGTACGCTATTAACTATTAACGTACCTGTCTCTTCCGAAACGAATGAGTACAGAGAGTACGATATGTCTACCATCGAATGAGGTTAGTCT
+
7889:A?BBBBBCBBBBBBBAAAAD:;9C?CBAAA@8@795<??:;8;B>A>ABBCCEEE2D@BBCCCCBBBCI>CB;;;;;*;A=A4;;;-;CC?BIFCBECCD@C?A@=@BB?BCBBCCDDBBBCBBAAA;@C;<7;CBBBABB>B>BBB?BCCCBBBB@GEECAA=@A=ABD?BCBBB=BAA?EBCCC/AA?BCCBBBBBB>A>ABBB?C?CADCC@DBBB@@A@C@CBB=BDD?BBCAAACBBBBBBBBC@?>AAAAAAAC?BBAAA?ABAC?C@??>?>
@ATNG8:00580:03770
GATGGTAGGCGACATACATACGCGCCAGAAGATCAGGAACTCTAGAAGAATTCAGATTTTTAACACGAGAGTAAACGTAAAAAGAAGGTTTTACAAGACTCACGTTAACAATATTGCAGCAGTACGCACACAATCGAAGCGCAGTAAGGATGGCTAGGTAACTAGCAAGAATACCACGAAAGCAAGAAAAAGAAGTACGCTATTAACTATTAACGTACCTGTCTCTTCCGAAACGAATGAGTACGTGTGCGACGTGTCTCCTACCATCGTAATTGCGAAGTCT
+
CCDC?CBC=@<66=@BCCCCCCBBB?CCD@CCCBBBACAEEDCCBB?BB<@<=?;;;@@@,@?BBBCBAA@@BB:A@@A@B@0AC@F@CCC;CCCBCCBB;;;BA>A@@@>@BA?AA@@9;;@ABBBCCCCC@CC994;AD;;;BB@H@CBG@CHCCABB?BBBCBB>BC@@@@?A???C>B@@<::999)9939ABBBBBDC?B?BBAA?C?ABAAC@BBBBB??<;=@@>6:00,0==@@CAA:::9?AA@AAABBBB@BBB=@:99CA?A5::?@<@@AA
@ATNG8:00581:03783
GATGGTAGCTCGCTGATGATATCTCCAGAAGATCAGGAACTCTAGAAGAATTCAGATTTTTAACACGAGAGTAAACGTAAAAAGAAGGTTTTACAAGACTCACGTTAACAATATTGCAGCAGTACGCACACAATCGAAGCGCAGTAAGGATGGCTAGTGTAACTAGCAAGAATACCACGAAAGCAAGAAAAAGAAGTACGCTATTAACTATTAACGTACCTGTCTCTTCCGAAACGAATGAGTACGAGAGAGCACACGTGTCTACCATCGAATGAGGTTAGTCT
+
:999:@@ABA<<<<<@>?@;ACCIE@CCJ@CDEAAA?B?BCBADBB@::6:=ABBBBCCC3C@CBBBB@@ACCC8:9;9499$9?:?4:;;&9@@;@B;;9B@@B?B?BB>BBC@CCBBCGCCBDCGEDBBB?CB;;;;CCCBCBB=A=A@@=ACCCCCCC?ABBBBB@BC@BBB?BDBBB=A>?9=====,>@<AABBCBAAA<A<AA>>;>>B@CBB@CECCCCC@B?BCC>C@@=@BB???BAAAAC?999ACCBAABCDBB?>>>;;5;>>?;?:?AA@?
@ATNG8:00585:03779
GATGGTAGTATATCGCGTCGCTATCCAGAAGATCAGGAACTCTAGAAGAATTCAGATTTTTAACACGAGAGTAAACGTAAAAAGAAGGTTTTACAAGACTCACGTTAACAATATTGCAGCAGTACGCACACAATCGAAGCGCAGTAAGGATGGCTAGTGTAACTAGCAAGAATACCACGAAAGCAAGAAAATAGAAGTACGCTATTAACTATTAACGTACCTGTCTCTTCCGAAACGATGAGTACGAGAGAGCACACGTGTCTACCATCGAATGAGGTTAGTCT
+
:::<7;;>BBBBBCCEDCCCCCBBCAA@@AA@@BBB>B:;;JJHCC@BC>@=@CBAAAAA*;6;@?@CDBAA@?6::<;;;;';@<>?BB@7@:96:BBBBBCCB<@=A@=@BB?BBC@AAFCCCCAAAB@@=@BBB@AABCCCCC?C?B@@=@BCBAA@?<?@@@AB?BA?A994:@@@A9?==9::::+:@BD@CCBC<=A;;70:==<=,0,000@@<<@??>=?7=+00=5=00/66;;<>BBBBAAAA@A@A>>>@AB=>:>BB??8;;@@=C=>BBAA
@ATNG8:00585:03795
GATGGTAGCAGACGTGACAGAGCGCCTGAAGATCAGGAACTCTAGAAGAATTCAGATTTTTAACACGAGAGTAAACGTAAAAGAAGGTTTTACAAGACTCACGTTAACAATATTGCAGCAGTACGCACACAATCGAAGCGCAGTAAGGATGGCTAGTGTAACTAGCAAGAATACCACGAAAGCAAGAAAAAGAAGTACGCTATTAACTATTAACGTACCTGTCTCTTCCGAAACGAATGAGTACTATGTAGAGCTCTATACTACCATCGAATGAGGTTAGTCT
+
ECDD?BBBBCCCCB@ACCCCBCCCC@CBB?BBBBAB=A=ABCCCCC@CC?B@CCC@@@@@0@?CBBBCCCDAA>6>@:;;;.;C>C4;<;6<CD@CBCBCCCCC@C@BA?AAA>AABCC@AACCCCCCCCG?CBDC@BCCBBB@@<@=B::8:CAABCCC@CCCCCC@CC?BBC>BBBBA:@>>;>BBBB3BB@BAAABBBBB?B?BBBA<@<@ABCB@BBBCCDC?B?CCD=CCC?A@@CCDCAB>>>BBBBBAAAAABFBB@;>>@AB;=A:979=CCBCB
@ATNG8:00592:03754
GATGGTAGGCGTGTGAGAGTCTGCCCAGAAGATCAGGAACTCTAGAAGAATTCAGATTTTTAACACGAGAGTAAACGTAAAAAGAAGGTTTTACAAGACTCACGTTAACAATATTGCAGCAGTACGCACACAATCGAAGCGCAGTAAGGATGGCTAGTGTAACTAGCAAGAATACCACGAAAGCAAGAAAAAGAAGTACGCTATTAACTATTAACGTACCTGTCTCTTCCGAAACGAATGAGTACTATGTAGAGCTCTATACTACCATCGAATGAGGTTAGTCT
+
@CA>@CBB@BBDABBDCCCBAA;;;26BDACCCD;;:;?BBDBBCB?BB?B?A@@;;;;;);=@@?CBCDEBBB<A@<=<<<,<?8<2999+:?D?BBABABBAB@>=?@<?BB<@@>>>@@@A??=>??AA:;;<A;>>@>=<;;7<<A<@>AAAABBDC?DA@?BB?BC@CCC<??>=<5?>:5;ADDF/??;??@@A<;76.61:>9:7;<A=>=?<@B@A@@@;A<BCD;?8849@@A???CCBB@ABAAABBBBBBBBBA6<<<9939==<8>9<=?>>
@ATNG8:00593:03751
GATGGTAGAGTACAGTGAGTAGACCAGAAGATCAGGAACTCTAGAAGAATTCAGATTTTTAACACGAGAGTAAACGTAAAAAGTAAGGTTTTACAAGACTCACGTTAACAATATTGCAGCAGTACGCACACAATCGAAGCGCAGTAAGGATGGCTAGTGTAACTAGCAAGAATACCACGAAAGCAAGAAAAAGAAGTACGACTATTAACTATTAAACGTACCTGTCTCTTCCGAAACGAATGAGTACGTGTGACGTACGTGAGCTACCATCGAATGAGGTTAGTCT
+
>@<=?CBBBBAAAABBBA@;==@@:6968=@AB00+0+00/887749;494:;:AAAAA00,/=>6<=BBBBB<B787@@>.7778<3999+8393862..77..(.05526-/(..333358;;<<=>>==9=?>>:>;;;;;;=5;5;;@;@BBBBA::5:788??:?@=A=@<@AAAD;B>=787777(8<8>>>@@>>>8838;>:88188*8988@8=88888A<B<@@A9;>>;?;9;///5555599<9:???@AAAA@@<>>==<7<>78185;;B>>
@ATNG8:00550:03831
GATGGTAGTGATACAGATCAGACACCAGAAGATCAGGAACTCTAGAAGAATTCAGATTTTTAACACGAGAGTAAACGTAAAAAGAAGGTTTTACAAGACTCACGTTAACAATATTGCAGCAGTACGCACACAATCGAAGCGCAGTAAGGATGGCTAGTGTAACTAGCAAGAATACCACGAAAGCAAGAAAAAGAAGTACGCTATTAACTATTAACGTACCTGTCTCTTCCGAAACGAATGAGTACAGAGAGTACGATATGTCTACCATCGAATGAGGTTAGTCT
+
55>C9;?ACCBCCBCBCHIDBCB@A<=:;55AA@@@7?8C:6:A;D?AB=B=@@@=<=??.<6??797BA@?@@8=<;:9:9'9>;?4999&5<<8=@<ACCCAB@BABC@CA@>@CDCBBBBCCBBBBBBBADCCC?BCCCAA@?;@>B;;9;CABB@A@@CBDBAA>AA?BBA=A@@@@9@::3:>>>?.=B?BBBBBA?8:+/+/9996:6:?@A@@<;:BBBB?B?BCC>BBB?AAA??????AAAAABABABCC@??BB@=@AA;;5898=:?:=>>>>
@ATNG8:00551:03809
GATGGTAGGCGAGAGTGAGACGCAGTACTCATTCGTTTCGGAAGAGACAGGTACGTTAATAGTTAATAGCGTACTTCTTTTTCTTAGCTTTTCGTGGTATTCTTGCTAGTTACACTAGCCATCCTTACTGCGCTTCGATTGTGTGCGTACTGCTGCAATATTGTTAACGTGAGTCTTGTAAAACCTTCTTTTTACGTTTACTCTCGTGTTAAAAATCTGAATTCTTCTAGAGTTCCTGATCTTCTGGTGTCTGATCTGTATCACTACCATCGAATAGTTAGTCTT
+
/:;;@ACA;;;4445599::566;;;=?>><<9;500,/;5;,///:::=9;::;>7>7:::<8=7;@@>::8784/0000$/6(//////&/;9:7;;=8BB?B>797=8>=;@AAB?;9>><>:><75225@4;9:?;566A;;99==;997855*..7266.50588955599387779,96:89::::+;;=??9?@@?>;;;;;8::;:+:///;6;5==:>@>CAA=7@7//-=-/,-770-//98688///888<99:9917=97849755-57755,
@ATNG8:00552:03803
GATGGTAGCATCATGCATAATCTCACCAGGAAGATCAGGAACTCTAGAAGAATTCTAGATTTTTAACACGGAGAGTAAACGTAAAAAGAAGGTTTTACAAGACTCACGTTAACAATATTGCAGCAGTACGCACACAAATCGAAGCGCAGTAAGGATGGACTAGTTTAACTAGCAAGAATACCACGAAAAGCAAGAAAAAGAAGTACGCTATTAACTATTAACGTACCTGTCTCTTCCGAAACGAATGAGTACCTCTCAGACGCTCGTCCTACCATCGAATGAGGTTAGTCT
+
::::@A//5:545:999;;697:7773//)/27/44558=:<;;:<7:666)0)///66;===+=6:://(/9;///917366>>>+<;9>8===2BBC=@;B??><;949233-3487<<;BBBBBBBCB@@@;;:)9;;<7;;=<<<<<7<7;49.444498:3:5:<<<<=9::6:;??A874>>188;6:8===,//(///8888<;7<58833-38<9:??=ABBBC=C=@=8<<7>CA??@@@@@A=AAAAABA@>>?A@AB?BBB>AB@9939A??;?=A@??>
@ATNG8:00556:03803
GATGGGTAGTGTGTCTCTGAGAGTAGTACTCATTCGTTTTCGGAAGAGACAGGTACGTTAATAGTTAATAGCGTACTTCTTTTTTCTTGCTTTCGTGGTATTCTTGCTAGTTACACTAGCCATCCTTACTGCGCTTCGATTGTGTGCGTACTGCTGCAATATTGTTAACGTGAGTCTTGTAAAACCTTCTTTTTACGTTTACTCTCGTGTTAAAAATCTGAATTCTTCTAGAGTTCCTGATCTTCTGGAGATATCATCAGCGAGCTACCATCGAATGAGGTTAGTCT
+
::444(444499;@::6669>>>0/0?==9@@<3<7998*9:2925<@@>9929>@:;5925@5525.5;;@@99/=89:::=:$/0*////)5;:<8=>>:=<6;=99;A;AAA@A@BB?BBB?B?CCCBABAB>BABB>BAAFFCAA@AAAA@@@B=B;;;;D@C>@@BBBBDBB@BBCBC;B?C>;;;;;*;C@AA;@;;;;:???@;?ACC5BCBCCBC@CB@BA@@@;;69<@@999B>?@C@BBAAABCBBBBCCCBBB@@@;;;99@<@BBD@CBCBABB
@ATNG8:00556:03819
GATGGTAGCTCTGCTCTGACTCTCGTACTCATTCGTTTCGGAAGAGACAGGTACGTTAATTGTTAATAGCGTACTTCTTTTTCTTGCTTTCGTGGTATTCTTGCTAGTTACACTAGCCATCCTTACTGCGCTTCGATTGTGTGCGTACTGCTGCAATATTGTTAACGTGAGTCTTGTAAAACCTTCTTTTTACGTTTACTCTCGTGTTAAAAATCTGAATTCTTCTAGAGTTCCTGATCTTCTGGCGCGTATGTATGTCGCCTACCATCGAATGAGGTTAGTCT
+
@@A>@CBBBCCCBBBBBCCCCCCCDCCBBBBC?BBBB=BD@D?CDBBCBB?BCCCD@D@B?CC@C@CCCCBCCCC?BBDDD5BB?A9:96:CBC@CDDADD;;;CCCC?BBCDDCCC?BBD?B?BCCCB@BC@DBBB?CCCDDBBBBABACBBBB@DCB?BC?B?BCDDDBBCC?A999949<C;????>,=B?@A=ACCCBBCBBB?BBCB5B@@ALAC@BB?CCCCDAB?B@CCBCCD<??C@BB@@AACCCCBBBBCC@CBC?BBBBB?AA@C?C@BC:99
@ATNG8:00557:03801
GATGGTAGGACGAGCGTCTGAAGGTACTCATTGTTTGGAAGAGACAGGTTCGTTAATAGTTAATAGCGTACTTCTTTTTCTTGCTTTCGTGGTATTCTTGCTAGTTACACTAGCCATCCTTACTCGCTTCGATTGTGTGCGTACTGCTGCAATATTGTTAACGTGAGTCTTGTAAAACCTTCTTTTTACGTTTACTCTCGTGTTAAAAAATCTGAATTCTTCTAGAGTTCCTGATCTTCTGGGCAGACTCTCACACGCCTACCATCGAATGAGGTTAGTCT
+
9:B>:>CB?BBBDDBBBBBCC?A?ACCBBBC@CCC>CBCBCCCBBBB?C?CCD@D>BBCD@C?CBCBBBBBB>@@@A@0?>;????;@CCC?BBB?BB?BABDAA>ACCBCACC?A@B>B@@@@ABBB>BBBB>BBB@ABBCB@@@B@==?<?AA=??:?<AA?>????A:??@@@5A<@:>>AAA/@>:::3;;;;??==:;5;<==<%;6;:82828949::?=;<5858AA@>@:>=>A9>>??>>>A>==B>>>:>>A<@@@BB<?====@==>:;;
@ATNG8:00570:03839
GATGGTAGACATATCGTACTCTCTGTACTCATTCGTTTCGGAAGAGACAGGTACGTTAATAGTTAATAGCGTACTTCTTTTTCTTGCTTTCGTGGTATTCTTGCTAGTTACACTAGCCATCCTTACTGCGCTTCGATTGTGTGCGTACTGCTGCAATATTGTTAACGTGAGTCTTTAAAACCTTCTTTTTACGTTACTCTCGTGTTAAAAATCTGAATTCTTCTAGAGTTCCTGATCTTCTGGATATGAGTGACTCGTGCTACCATCGAATGAGGTTAGTCTT
+
888;+//;666BBBBCCDCCD;9996<<<AAB=@AA@9>B<@=@@CDCBCADCAAB<A>A?A@6@5?A977CA;?=:::9:$773=@@A:>BAB?BCC@BB>A@BCAA>=AAA@@>>;>?>5;5;>>AAAAB<===>8==>>?>>>>???@@AAA=B@@:>==A=>>>>>>?@@B9>>>2<4:777666(/9//)/66;;;;779-5565$29989595>>9>>@>>>>;?.55<;<=;@??7::?>;7///;==::>@@;;;:===<B8<;;A==166;//,
@ATNG8:00572:03832
GATGGTAGAGTATCATGTGTATCTCCAGAAGATCAGGAACTCTAGAAGAATTCAGATTTTTAACACGAGAGTAAACGTAAAAAGAAGGTTTTACAAGACTCACGTTAACAATATTGCAGCAGTACGCACACAATCGAAGCGCAGTAAGGATGGCTAGTGTAACTAGCAAGAATACCACGAAAGCAAGAAAAAAGAAGTACGCTATTAACTATTAACGTACCTGTCTCTTCCGAAACGAATGAGTACTGTATCTATGTGTGCGCTACCATCGAATGAGGTTAGTCT
+
779:6;?CCCFDCAAACCIICBAAC@CBC@BAAACC@C@CCCCC??<@B?DACCBBBBBB5C>BBCHDCCCCCE>BBCCCCC5CC@C@CCC:CCC@E@@@BBBBB@C@BB>BBC?AABBCCCBBBBDCCCBB=@B997:ABAAB@@<A@CBB@BBBBBBCC@DDC@@@>BB>BBC9<<999+9??<9999:9%9>9;>8>BAA??4833::<1818>BCB@CCAAA@@@C@CCE?@A@?AAABBCBAACCBC>>?BCBBBBBBBAA=ABBBA>AC@@>@?BB;;;
@ATNG8:00573:03806
GATGGTAGGACGAGCGTCTGAGAGGTACTCATTCGTTTCGGAAGAGACAGGTACGTTAATAGTTAATAGCGTAACTTCTTTTTCTTTGCTTTCGTGGTATTCTTGCTAGTTACACTAGCCATCCTTACTGCGCTTCGATTGTGTGCGTACTGCTGCAATATTGTTAACTTGAGTCTTGTAAAACCTTCTTTTTACGCTTACTCTCGTGTTAAAAATCTGAATTCTTCTAGAGTTCCTGATCTTCTGGTGTCTGATCTGTATCACTACCATCGAATAGGTTAGTCT
+
<CCC@CBB?CAA@BB@@ABAB>CCADA@@@9919@AB<AA<@<@@@ABCC?BBA;;557@?>?;A=BAABB;;2:?299595$544)44;;2:<;;4;<:27<*/0/79;7<>@=@???495?49.9=95:99929>9949@A@AABBB99:BB?@@>@@@6009=+00:===??@096@@@2>:=8:8888'8::::8<8449998997;<;;$55:;;:>;>>9<=<CBAA>A=C@ABDB=@@B?AA@::;AAA;::@CBBBBBBA??:::<??B?B?BC:::
@ATNG8:00574:03824
GATGGTAGTAGTACACTAGTCATACCAGAAGATCAGGAACTCTAAGAAGAATTCAGAATTTTTAACATCAGAGAAGTAAAACGATTAAAAAAAGAAGGGTTTTTACAGACTCACGTTTAACAATATTGCAGCAGTACGCACACAATCGAAGCGCAGTAAGGATGGCTAGTGTAACTAGCAAGAATACCACGAAAGCAAGAAAAAGAAGTACGCTATTAACTATTAACGTACCTGTCTCTTCCGAAACGAATGAGTACTGTATCTATGTCGTGCGCTACCATCGAATGAGGTTAGTCT
+
777:+//==545:;556=;;94444.49<9<9555515./////)/;3::47)444<8<=>>):384333/666)//666*////(333333"37,//(/888'////8:9/33755,5.55,225277225>????A@@999@????A?BBBACA:937;<??=AAB==B=>6@7>>653773...276788-3..(-5555(--2...668777,2+2555/5399=A@;@<<;;;:7<9?AB=BBB?BBBD::99@AA?=:;;;0//>:07/888+/.333.2///)/)/:888
@ATNG8:00575:03812
GATGGTAGTGTCATATGAGAGTGTGTACTCATTCGTTTCGGAAGAGACAGGTACGTTAATAGTTAATAGCGTACTTCTTTTTCTTTGCTTTCGTGGTATTCTTGCTAGTTACACTAGCCATCCTTACTGCGCTTCGATTGTGTGCGTACTGCTGCAATATTGTTAACGTGAGTCTTGTAAAAACCTTCTTTTTACGTTTACTCTCGTGTTAAAATCTGAATTCTTCTAGAGTTCCTGATCTTCTGGACGACGCGCACTGACACTACCATCGAATGAGGTTAGTCT
+
////+/;=??==BBBBAACCCCDCA@;96C@A=A@;>8>>:@;@?=B<;;9>>==@:>:>@::5;4999@:5559544444$444)4:::1::::5;;;;55.55;:;?>@CDDBBBC=@@A<@=ACCDCCCC?CBBBACCCDDBAABCBBBBCBB=A@A?CB?C>@ABBAA@>@;=99999'97?:@B>CC1AABDE<A?@9999959.555&5@:5526?CC?BBBBBAB?B>A@BBBC>A@D@CC;;;BABCDB@ABCBCBCFFCCBCB@@A<;8<?BCCCC
@ATNG8:00577:03828
GATGGTAGCTCTGCTCTGACTCTCGTACTCATTCGTTTCGGAAGAGACAGGTACGTTAATAGTTAATAGCGTACTTCTTTTTCTTGCTTTCGTGGTATTCTTGCTAGTTACACTAGCCATCCTTACTGCGCTTCGATTGTGTGCGTACTGCTGCAATATTGTTAACGTGAGTCTTGTAAAACCTTCTTTTTACGTTTACTCTCGTGTTAAAAATCTGAATTCTTCTAGAGTTCCTGATCTTCTGGGCTCGCTGATATGCGCTACCATCGAATGAGGTTAGTCT
+
898800/:?:455449999999;<;;;9<;4505;<<5;;9A<AB@@=?A<A<<@><@:?A@?<;:?>>>=6655.59999$44399;;2455;5;5/)//)//99:=<@@@;;;@@;;;;9<9<@DA:99@=@@;?>AADDAA?@?@@?==<>C896A?@@=@;@>>=9995515;>?@2?:>.55555$9:@@@8@995<;59/739999$///::4:6:=8===<6558<7:;:559659BD>CA@;=666<<>>666;;;8=;;:8376//)/38::55
@ATNG8:00579:03835
GATGGTAGCGCGACGAGCGTAGACCCAGAAGATCAGGAACTCTAGAAGAACTTCAGATTTTTAACACGAGAGTAAACGTAAAAAGAAGGTTTTACAAGACTCACGTTAACAATATTGCAGCAGTACGCACACAATCGAAAGCGCAGTAAGGATGGCTAGTGTAACTAGCAAGAATACCACGAAAGCAAGAAAAAGAAGTACGCTATTAAACTATTAACGTACCTGTCTCTTCCGAAACGAATGAGTACTGCGTCTCACTCTCGCCTACCATCGAATGAGGTTAGTCT
+
8:::665<=<<<<=;;;<66565590955.599566:>966544//)//)//)/9//3333$3388:;===<;<;1449;;:;)//)/1777.8:;8<===::;::6:8=<6@?>48?BBCCCHABAA;;;99:>@499(9=>>><00*/:><=<?@??AAAC=C??9::490;0//,00@>?3=:>9>?CCB1BC;=8?>>::9:066(69::1817>CAA?BA995=B>?<??;8=00+0=;;?BB@@@@;;;@:78798?@<???:00///(/66:7;8;<;<5
@ATNG8:00581:03813
GATGGTAGCTCTGCTCTGACTCTCGTACTCATCGTTTCGGAAGAGACAGGTACGTTAATAGTTAATAGCGTACTTCTTTTCTTTGCTTTCGTGGTATTCTTGCTAGTTACACTAGCCATCCTTACTGCGACTTCGATTGTGTGCGTACTGCTGCAATATTGTTAACGTGAGTCTTGTAAAAACCTTCTTTTTACGTTTACTCTCGTGTTAAAAATCTGAATTCTTCTAGAGTTCCTGATCTTCTGGGCAGACTCTCACACGCCTACCATCGAACCACCTAAGTCT
+
<@<<>@=A;4445445:<<996AB>==500///8::3:<8?<;;555;>49;<;9258:=5506?CBCCC;;5@;9555&444)4455)4455.5995:<.55;::;?@BBBB@@@@@AA>A;@A;000..:08..-0777///:///88///:<75557885:.444555;996:55555$57<.66>>>*;;;;;2</--66---/)////$/4455156<<7555999:7;7;<<><?699BB=BCBC999999>?A@?9B9949:99??B?BB?BB?ECBB
@ATNG8:00582:03827
GATGGTAGTATAGAGCTCTACATAGTACTCATTCGTTTTCGGAAGAGACAGGTACGTTAATAGTTAATAGCGTACTTCTTTTTCTTAGCTTTTCTGTGGTATTCTTGCTAGTTACACTAGCCATCCTTACTGCGCTTCGATTGTGTGCGTACTGCTGCAATATTGTTAACGTGAGTCTTGTAAAACCTTCTTTTTACGTTTACTCTCGTGTTAAAAATCTGAATTCTTCTAGAGTTCCTGATCTTCTGGTGTCGTCTATCATGTACTACCATCGAATGAGGTTAGTCT
+
9;A<9<<BBBC:;5;;556;;;;;==;:;;;;7:9:9:&4;5:5555;;;=899::9497;:;<8;6<::9=88888:;;?;+??+//////&..228,22:4882255:26.5;65529?9=GD:>::;;997795;<>?;?@>@>A>>>?=<<<;<928855>>9>9>>>>>>AAA;>>@@@3@<A8=9;<<,<<;=>///:::==BBB<====,=///=7<6>>:>ADD???=A=AAA?>><AAA=>>><><<;<AAB>==A@??A<>>>>=>???A;A<A@@@?
@ATNG8:00584:03837
GATGGTAGTATAGAGCTCTACATAGTACTCATTCGTTTCGGAAGAGACAGGTACGTTAATTAGTTAATAGCGTACTTCTTTTTCTTGCTTTTCGTGGTATTCTTGCTAGTTACACTAGCCATCCTTACTGCGCTTCGATTGTGTGCGTACTGCTGCAATATTGTTAACGTGAGTCTTGTATAACCTCTTTTTTACGTTTACTCTCGTGTTAAAAATCTGAATTCTTCTAGAGTTCCTGATCTTCTGGATATGAGTGACTCGTGCTACCATCGAATGAGTTAGTCT
+
;>@<5555::<<=;;;;56599;;;;9:9944.4;;<2<<04.455;;<<95//97(-(-(---(-(-//337778588===+33,33333&27771887288/44===>6885:>AAA;A=>:=7:<;9975627:66/55556553358/.-226(,--(-70505...9...3.33522+2.5789:::&95558)22555873..).988'2-...27355)225667:6:6::7778488<:=;::65/--9,,--688677(.-222(.-4-.(.:944
@ATNG8:00587:03822
GATGGTAGTGTGTCTCTGAGAGTAGTACTCATTCGTTTCGGAAGAGACAGGTACGTTAATAGTTAATAGCGTACTTCTTTTTCTTGCTTTCGTGGTATTCTTGCTAGTTACACTAGCCATCCTTACTGCGCTTCGATTGTGTGCGTACTGCTGCAATATTGTTAACGTGAGTCTTGTAAAACCTTCTTTTTACGTTTACTCTCGTGTTAAAAATCTGAATTCTTCTAGAGTTCCTGATCTTCTGGGATGTGTGCGCAGTGCCTACCATCGAATGAGGTTAGTCT
+
=<99.444;<AADB@=@B;5555559999944.48;;1:?<@<@BCAB;;65=>@<7<7<<<==>@996D<<<DD<@ABBB0BC>@<>B:@>>>9@>?9@D=AACCCC?BBCCCCCC@DCGAC@IIAA><00+0BB@?CBBBCAAABBBBCCAAA>AAA=@?<@6;:CD?>?>>9=9999&98B<99999(:@===5=>@999999A:>=>=,=@>A@:C@FD?BBCCCAB>B=A::;CB@BABF>D:9:9:99=>=>@@BA@CC?999994:=??4939BAAA
@ATNG8:00587:03825
GATGGTAGTCTCAGATAGTCTATAGTACTCATTCGTTTCGGAAGAGACAGGTACGTTAATAGTTAATAGCGTACTTCTTTTTCTTGCTTTCGTGGTATTCTTGCTAGTTACACTAGCCATCCTTACTGCGCTTCGATTGTGTGCGTACTGCTGCAATATTGTTAACGTGAGTCTTGTAAAACCTTCTTTTTACGTTTACTCTCGTGTTAAAAATCTGAATTCTTCTAGTGTTCCTGATCTTCTGGTATGACTAGTGTACTACTACCATCGAATGAGGTTAGTCT
+
<944.4;=>ECBBBC@<@9665<99;655:::5;:;>7>C@CBCCCC>==:A<==B<@<@>49494:4=;;;;;;)//777'/0*//;;3956;7;<<9=B>ABCC@A?ABCCBBAA?AAB7;8;BBBBBCCACDJL@ICBABA@@@@A@;;9@@<9:9=@@;@:>99955<<<8<@@=@0@6;499999$9@@@D8@99996>==9)0/0/$0///74929;8<@>>:99:>:>?>@A@=?@A;??????A?A@@@BBCCCCCC>BA@@@?@@@B>A>BBAAA
@ATNG8:00589:03827
GATGGTAGCTCACGTACGTCACACGTACTCATTCGTTTCGGAAGAGACAGGTACGTTAATAGTTAATAGCGTACTTCTTTTTCTTGCTTTCGTGGTATTCTTGCTAGTTACACTAGCCATCCTTACTGCGCTTCGATTGTGTGCGTACTGCTGCGATATTGTTAACGTGGGTCTTGTAAAACCTTCTTTTTACGTTTACTCTCGTGTTAAAAATCTGAATTCTTCTAGAGTTCCTGATCTTCTGGGTGTATCAGCGAGTATCTACATCGAATGAGGTTAGTCT
+
DCAB=@@CBBBC@@ADBBABBCCCCCBAABBB?BCCC>CC@C@CCCCCCD@CCC??>?@DDCB?B?BBBBBCBBB>BBBBB1@@<@BBB=BBBB>B@?9?B:==BDCB@BBB@@@BB>BAC9>9>????@>>:>?;;7;?>>>=?A@@@?A==;AAAAA9AA;A;@>=??9?@?:?>=<<1<8?:?@@@>.@A>>>9><<<A;<<<</6767(9<<=A=C<==:>@@E:::=D<@@>><?588AA7555BCA?>>>>>>>@@@@@AA===<@@@@<@=A>>>A
@ATNG8:00590:03830
GATGGTAGGCGAGAGTGAGACGCAGTACTCATTCGTTTCGGAAGAGACAGGTACGTTAATAGTTAATAGCGTACTTCTTTTTCTTGCTTTCGTGGTATTCTTGCTAGTTACACTAGCCATCCTTACTGCGCTTCGATTGTGTGCGTACTGCTGCAATATTGTTAACGTGAGTCTCGTAAAACCTTCTTTTACGTTACTCTCGTGTTAAAAATCTGAATTCTTCTAGAGTTCCTGATCTTCTGGTGTCTGATCTGTATCACTACCATCGAATGAGGTTAGTCT
+
;;;;?CBB@BCBBBDCCCCCCIGCCCBBBB:::;BBB>BB@C@BBABBBB@ABBCB?B?BCCD?C<BBAABBDCA<77889$:><CCBC>CBBB>AAB?BC=@@AD>=<=BBBBCB@:@@A9>9>>>>>>>=;?AAA;AA?>>>>??@>>>?>>>7;=@<@@;>9>>>D???>=;:6666)89=:8888,8=BB=CC@@@>>===08777(7:::@:=8=?;>>>AAAA=A=??@>==;@@A:>>888>>>>>>@>>?>;>;A:>><<<9<<??:>:>@===
@ATNG8:00591:03814
GATGGTAGCTCTGCTCTGACTCTCGTACTCATTCGTTTCGGAAGAGACAGGTACGTTTAATAGTTAATAGCGTAACTTCTTTTTCTTTGCTTTCGTGGTATTCTTGCTAGTTACACTAGCCATCCTTACTGCGCTTCGATTGTGTGCGTACTGCTGCAATATTGTTAACGTGAGTCTTGTAAAACCTTCTTTTTACGTTTACTCTCGTGTTAAAAATCTGAATTCTTCTAGAGTTCCTGATCTTCTGGGTGCGCTACACTCTCTACCATCGAATGAGGTTGTCT
+
:::;<A<ABB==BB;;;;<@999;>A@?>@:;2:==:3<<?C@@C@BBFF@BCA<;;,;59@?@:C@CDBAA99.59454444$444)4<=@8>>>@:@?A=<C=@@@BBC:;;CBBBCC:;;A=@<ABAABC@@<@AAA=BAAAA@CCBA@@BBABD?<<<@ED@D?AABBBBB@B=@9:::-:9?49:>>>0ABBBE<AAABBAA>>=29999':==::8:?CC@;;;<;;B?B?CBBBBB?ABCC?CCGCDDCCBBBB@;;;B>;;;@@50000+0:<>:?
@ATNG8:00593:03826
GATGGTAGGACGAGCGTCTGAGAGGTTCTCATTCGTTTCGGAAGAGACAGGTACGTTAATAGTTAATAGCGTACTTCTTTTTCTTGCTTTCGTGGTATTCTTGCTAGTTACACTAGCCATCCTTACTGCGCTTCGATTGTGTGCGTACTGCTGCAATATTGTTAACGTGAGTCTTGTAAAACCTTCTTTTACGTTTACTCTCGTGTTAAAAATCTGAATTCTTCTAGAGTTCCTGATCTTCTGGGCTGCGCTGATATGCGCTACCATCGAATGAGGTTAGTCT
+
54;>;A@?<@ABBBCBBBCDBBBC:;8;BBBB@BDDD>BB?A@CCCACCD?BBBCC@C@CCDC?C?BBBCCBBBD>;::::*:B=@::;0;A;;7;CA?EH;=;CBBC@CJBBBCBB>AAC>A?BCCABB::6:AA@?CBBBCCCACCCCBAAABAGBA=BC@D=@@CCBBBCC>B;;;;.;=A;;;;;.;C;<;8;BCIIIECCD5;;;;*;??AA=@=@D@BBBBCCC@C@BBBBBB9@;;;0;;;;BCBBBCECDDCCHFD@A@BBA>AB;;9;@CCBCB
@ATNG8:00595:03817
GATGGTAGAGTACAGTGTAGTAGACCAGAAGATCAGGAACTCTAGAAGAATTCAGATTTTTAACACGAGAGTAAACGTAAAAAGAAGGTTTTACAAGACTCACGTTAACAATATTGCAGCAGTACGCACACAATCGAAGCGCAGTAAGGATGGCTAGTGTAGCTAGCAAGAATACCACGAAAGCAAGAAAAAGAAGTAACGCTATTAACTATTAACGTACCTGTCTCTTCCGAAACGAATGAGTACACACTCTCATATGACACTACCATCGAATGAGGTTAGTCT
+
A?9525<<<;;<===CECBCB@@<@8@BB?BB@ACBAB@BB@@@@B?AB=A8??00/77:':5::=@@@A<;=<8<794444$4<7<.555&5;;.66;=9<=6986:DD?BBC@CCBBCDGCCCCCBBB@@?@CCD?@@CDEEAA>B@CAA>A;;;A;;:CCCCBBC@BC?CCC>AA@@@;987<70000)0:6...*.<@@AC>A=><<?2:29<>=@=?>@@@@B@B@BBC=BBB=???ABBCCCBBBBBCCB??@@@FCBBB@BABBE?BBCB=?<@CDBB
@ATNG8:00599:03815
GATGGTAGGACGAGCGTCTGAGAGGTACTCATTCGTTTCGGAAGAGACAGGTACGTTAATAGTTAATAGCGTACTTCTTTTTCTTTGCTTTCGTGGTATTCTTGCTAGTTACACTAGCCATCCTTACTGCGCTTCGATTGTGTGCGTACTGCTGCAATATTGTTAACGTGAGTCTTGTAAAACCTTCTTTTTACTTTACTCTCGTGTTAAAAATCTGAATTCTTCTAGAGTTCCTGATCTTCTGGGCAGACTCTCACACGCCTACCATCGAATGAGGTTAGTCT
+
@@A<;>CE@ABBCBDCBBCACCBB@CBBBBAA=ACCC=CC?A?CBCEEIEACBB;;7;=ABCD>B@BCBAA000>8=<===(///)49990;=<<>BCJ@CC;9;BCBCAFCCCCCBB?BBB@CAHCA@AB@@=@BAA?CBBBBAA@CBCCCCCBB?A@@>@B@C?ABBBBBCEE@B;;;;.;>C5;<@@@,@@A@6ACB:00<<00*/999*:==<C9B@BD?AAAC@A@<?<??>>@@99;DC?DBCCCBA<;:CCCDB;;;E?CBCCD>CBAA?A?BC@@@
@ATNG8:00599:03839
GATGGTAGTCTCAGATAGTCTATAGTACTCATTCGTTTCGGAAGAGACAGGTACGTTAATAGTTAATAGCGTACTTCTTTTTCTTGCTTTCGTGGTATTCTTGCTAGTTACACTAGCCATCCTTACTGCGCTTCGATTGTGTGCGTACTGCTGCAATATTGTTAACGTGAGTCTTGTAAAACCTTCTTTTTACGTTTACTCTCGTGTTAAAAATCTGAATTCTTCTAGAGTTCCTGATCTTCTGGATAGCGACGCGATATACTACCATCGAATGAGGTTAGTCT
+
B?>@;><>>@@?@;BB@BAA?@@@ABB@<=BB@BBCD>@B=A?BBAABBFABBCCD@C?BD@@>@@CCAA@FBAA=::;;;);;5:<>?6=;>?;ACDAED?BBBCCC@CCCCCBBD?BBC@C@BBBCBBBC@@@@C@CBCCCCCCC??@AAA@@=@@@?@@>A@DDBAAACBB?@@ABB7B?C:;;ECC5DCCCE=C;;;;;AA@@;>AAB1B@@AB?B8:;@AAAEDDD@C?CCCC@@=@AB?BCCCCBB;;;;;;A;<;@BA=A?=70+000/5;7><<95
@ATNG8:00601:03228
GATGGTAGACACGTGTGCTCTCTCGTGCTCATTCGTTTCGGAAGAGACAGGTACGTTAATAGTTAATAGCGTACTTCTTTTTCTTGCTTTCGTGGTATTCTTGCTAGTTACACTAGCCATCCTTACTGCGCTTCGATTGTGTGCGTACTGCTGCAATATTGTTAACGTGAGTCTTGTAAAACCTTCTTTTTACGTTTACTCTCGTGTTTAAAAATCTTGAATTCTTCTAGAGTTCCTGATCTTCTGGTATGACTAGTGTACTACTACCATCGAATGAGGTTAGTCT
+
::8::?=AAAA;;5B;69>BCBBBDCCCBAAA@B;;;7;D>C@BA;?=BB?CBCBB?B?BBCC@D>AABBA9937,37777)7<3????3?B@@=@9949>9===<;=07:@AAA>A=???:>:=@D>==@A<A@@@:>>A>>>A>>>BAA;;;>:=AA:===A<@??=>==AA08////)/)/)/6666)699980=<<??:;:677(/666)5//*-;292//)/97698<<A<@@???B=AAA<ABAAA878>AA@;;;??>;;5;;;;>5;;>>:>;=>=@@
@ATNG8:00602:03231
GATGGTAGGACGAGCGTCTGAGAGGTACTCATTCGTTTCGGAAGAGACAGGTACGTTAATAGTTAATAGCGTACTTCTTTTTTCTTGCTTTCGTGGTATTCTTGCTAGTTACACTAACCATCCTTACTGCGCTTCGATTGTGTGCGTACTGCTGCAGTATTGTTAACGTGAGTCTTGTAAAACTTCTTTTTACGTTTACTCTCGTGTTAAAAATCTGAATTCTTCTAGAGTTCCTGATCTTCTGGTATACACACTCGCTCGCTAACCATCGAATGAGGTTAGTCT
+
----(--,0776/////;;44454.4:<;=;949444(4:395;==>;;;8<:7//)/)////3<9=;;;<666<5:;<<==&<=9566;4;>==1955.5?:;@@A@A,0/6---383---0507::555::8;;<<7;::444:44//779///776:544.4.4;<==65594///77&//5;<<=<*<;555)59555555//)/999'///77274990554<<<=9=;=<<<@>;<><4/////7;:;<<<;879://)-(,,,--(-6783:056>>>
@ATNG8:00603:03204
GATGGTAGACACGAGATCTCATCGTACTCATTCGTTTCGGAAGAGACAGGTACGTTAATAGTTAATAGCGTACTTCTTTTTCTTGCTTTCGTGGTATTCTTGCTAGTTACACTAGCCATCCTTACTGCGCTTCGATTGTGTGCGTACTGCTGCAATATTGTTAACGTGAGTCTTGTAAAACCTTCTTTTTACGTTTACTCTCGTGTTAAAAATCTGAATTCTTCTAGAGTTCCTGATCTTCTGGCGCTCTGTCACGTCTGCTACCATCGAATGAGGTTAGTCT
+
AAA<=BAB@ACBBCDBBBCCCHCBBCCBCCB@BBBB>BH@CACCECECD@DDCCC?B?BBCC?C?B@@@CDD??:77879.:A?BBBB>BCCA?@@@;??=@@BCBB?CAAAAAAA>CCC?B?BB@B>@@><A@@>7;;>><=>@@@ABA:;:@<???<>><>=A>>>AAABB:===BB5B5:5;:9:9):<:;;3;?A>>>?==<3::9;+;:;;A=A<>><AAAA>>>:>:>@ABBB<>>=:677<<<=>??@@BA@>>>AA<>>A@@<@@??:>;ADB@?
@ATNG8:00603:03229
GATGGTAGGCGACATACATACGCGCCAGAAGATCAGGAACTCTAGAAGAATTCAGATTTTTAACACGAGAGTAAACGTAAAAAGAAGGTTTTACAAGACTCACGTTAACAATATTGCAGCAGTACGCACACAATCGAAGCGCAGTAAGGATGGCTAGTGTAACTAGCAAGAATACCACGAAAGCAAGAAAAAAGAAGTACGCTATTAACTATTAACGTACCTGTCTCTTCCGAAACGAATGAGTACTATGTAGAGCTCTATACTACCATCGAATGAGGTTAGTCT
+
CCBC?BBC@B?@@CCCCBCCCBBBB>AAD?BBCCBB?B@BBBBBBB?BD@C@BBCAAAAB5B@DDCCCCCBCCC>CB?>??>0>A=@?BBB8BAA=ABBBCCCBB?B@CD@DAA?BBCCCCCDBBBCFCCCB?BDBB?BCB@BA??<ABCCC?BCCCBBBC@CCCAA??BB?BBA<?>???8?==;999999%9@;@99:BBBCC>?><>=>.818>DBB@BCBBADA<@=@@@8?;;6:??CCBBAA@CDCCBBBBBBABA>::A<?AA@@:@B8878?AC:99
@ATNG8:00604:03214
GATGGTAGCGAGCGAGTGTGTATACCAGAAGATCAGGAACTCTAGAAGAATTCAGATTTTTAACACGAGAGTAAACGTAAAAAGAAGGTTTTACAAGACTCACGTTAACAATATTGCAGCAGTACGCACACAATCGAAGCGCAGTAAGGATGGCTAGTGTAACTAGCAAGAATACCACGAAAGCAAGAAAAAAGAAGTACGCTATTAACTATTAACGTACCTTGTCTCTTCCGAAACGAATGAGTACAGAGAGTACGATATGTCTACCATCGAATGAGGTTAGTCT
+
CC@@?ABCABCBABCCCCCDDDCCB?BEF@CCCCBB@B@BBCCCCC?CA?C?BCCBBBBB2BADCECFDDECBC=CCCCCCC3CD=A6;;;.;CDAFCBCBABBC?C@CC@BBB?CCCCCCABACCCCCDCC@CDCC?@@CBBCAA?BACBB@BBBCCBBB@CCBAAB@BB>BBA<?>>==7?>>;999999%9@>A99:CCCCC?B?AB@@;>;:<B@B@C9;;BBBB@C@CCC?DCE?AA?BCBBABBBBBBBAAACBCB?@@BB>BCCCC?CBA=9=;AA><<
@ATNG8:00604:03218
GATGGTAGCTATACGTATATCTATGTACTCATTCGTTTCGGAAGAGACAGGTACGTTAATAGTTAATAGCGTACTTCTTTTTCTTGCTTTCGTGGTATTCTTGCTAGTTACACTAGCCATCCTTACTGCGCTTCGATTGTGTGCGTACTGCTGCAATATTGTTAACGTGAGTCTTGTAAAACCTTCTTTTTACGTTTACTCTCGTGTTAAAAATCTGAATTCTTCTAGAGTTCCTGATCTTCTGGACAGAGTGTGCAGATACTACCATCGAATGAGGTTAGTCT
+
;;;<@BCAAAAA;@A?;;>@<BB>;;556;6;2;@B@<@C@DABCBBBBB?AB;;;;A;@?>>5>:>A:99>=987:9:::)38988<;39=89384?=AC579?@AA?BBBBCBBA>@?>9=:=AA>>>??=A@@@7;;@@@@>>>>@@A???@:==<9=<4:5;==@>>>A@5;;===/=;@:>>???/?@@@@588D;;;==;;5;=>=/>;;;E<@=@B<@@@@???=B=AA@@@A:==>;?@@AAAA>>>??A@@D?>?C=>::995///<7<7<>98=
@ATNG8:00608:03233
GATGGTAGTATCTGCACACTCTGTCCAGAAGATCAGGAACTCTATAAGAATTCAGATTTTTAACACGAGAGTAAACGTAAAAAGAAGGTTTTACAAGACTCACGTTAACAATATTGCAGCAGTACGCACACAATCGAAGCGCAGTAAGGATGGCTAGTGTAACTAGCAAGAATACCACGAAAGCAAGAAAAAAAAAGTACGCTATTAACTATTAACGTACCTGTCTCTTCCAAACGAATGAGTACACACTCTCATATGACACTATCGAATGAGGTTAGTCT
+
BCCC@BBBBBBCCCCCBBBCCCCCC@CCC@CCCC@@>@?@@BBBBB@CC?B?BBCBBCCC3C?CCAABCCBB@@8??AAABB3DA>@7;;;6;DDACDCCBBCCC@C@BB?BDD?BAABBDDCCCCCCBBBC@CBBB?B@@@CB??=@?BAB>BBBCCCCC?CCCBBB?@@:99:3:9==?8=>><::::9::::"0::>:@///,/59BBB>:>7>>BB=E??????:?<A?9>9849@>@00000@@BBBBBBB>ABBAAAABCCC>>>>@=@?CC@@?
@ATNG8:00611:03236
GATGGTAGTGCGTGAGAGAGAGACCCAGAAGATCAGGAACTCTAGAAGAATTCAGATTTTTAAACGAGAGTAAACGTAAAAAGAAGGTTTTACAAGACTCACGTTAACAATATTGCAGCAGTACGCACACAATCGAAGCGCAGTAAAGGATGGCTAGTGTAACTAGCAAGAATACCACGAAGCAAGAAAAAGAAGTACGCTATTAACTATTAACGTACCTGTCTCTTCCGAAACGAATGAGTACTATAGACTATCTGAGACTACCATCGAATGAGGTTAGTCT
+
@A;:9:>ABBA@666<<>>ICCCCC<<AC:BCBCAA>B?BB@@@AA@AA>A?CCBCBBBB1??8?997A@BDC>A@AADCD1=>?B?ABB9A@B???;;;>=994949?9=;=.25=9<<97<<<;;9:88157992676999566(5-2:75<9/////;7=AA?BA>9949@@273=9399:458888(8817:9=<<=BB6;7;;;;6;5;@8887;;@AAAA<A=AA@6:992988777388?CA;;>;99==777:==>:>>>==9>@>?;?<BBC??
@ATNG8:00613:03209
GATGGTAGCACACGAGATCTCATCGTACTCATTCGTTTCGGAAGAGACAGGTACGTTATAGTTAATAGCGTACTTCTTTTTCTTGCTTTCGTGGTATTCTTGCTAGTTACACTAGCCATCCTTACTGCGCTTCGATTGTTTGCGTACTGCTGCAATATTGTTAACGTGAGTCTTGTAAAACCTTCTTTTTACGTTTACTCTCGTGTTAAAAATCTGAATTCTTCTAGAGTTCCTGATCTTCTGGGCAGACTCTCACACGCCTACCATCGAATGAGGTTAGTCT
+
BABB?CCCCCCCAABCCCCCCCCCBCCCCD@@?ABBC=CC@C::;DDCCD@BBBBA=BBCCC?C?BBABDCCCB@AABBA2@C?B@BC>CAAB>BAB>BB<@@BCCC?BAAABBCC@B@;6<8=>>@@A@@<@A>?9=AA9>=::;=AAABA??:===999488==@???CBB:===@?2@<@<?????/?@@AA9@?@AAA>;;908888(8888?<@<@@=@@@B???<B=?>?ABA;>>AD:A676???AAAAA>>>79:<8;:;;=8=:9=9=9///::
@ATNG8:00615:03202
GATGGTAGACATATCGTACTCTCTGTACTCATTCGTTTCGGAAGAGACAGGTACGTTTAATAGTTAATAGCGTAACTTTACTTTTTTCTTTGCTTTTCGTTGGTATTTCTTGCTAGTTACACTAGCCATCCTTACTGCGCTTCGATTGTGTGCGTACTGCTGCAATATTGTTAACGTGAGTCTTGTAAAAACCTTCTTTTTACGTTTACTCTCGTGTTAAAAATCTGAATTCTTCTAGAGTTCCTGATCTTCTGGGCAGACTCTCACACGCCTACCATCGAATGAGGTTAGTCT
+
@>@>5::<AABABBBB@AECC::6=>===5543444909:586<5555<=489:333(3-37:;6<586>86//(///(///////#/33(375;;+633.3397781771789737,385559>?=A??<?=@?B=>>=>=BAAA:>>A>>>?;;:B>>::;>=B@@;==:=:?AA??????8=;;;;:*:4;4:>>>?/?B???9>>>>>>===>;<<;<,=///=7<7?A=BAACAAA:><>>>>>A<??@C;B?><<;@@CCAA:;;<>>=<@>>>><AAAB<@<???@@
@ATNG8:00616:03205
GATGGTAGCTCACGTACGTCACACGTACTCATTCGTTTCGGAAGAGACAGGTACGTTAATAGTTAATAGCGTACTTCTTTTTCTTGCTTTCGTGGTATTCTTGCTAGTTACACTAGCCATCCTTACTGCGCTTCGATTGTGTGCGTACTGCTGCAATATTGTTAACGTGAGTCTTGTAAAACCTTCTTTTTTACGTTTACTCTCGTGTTAAAAATCTGAATTCTTCTAGAGTTCCTGATCTTCTGGAGATATCATCAGCGAGCTACCAATCGAATGAGGTTAGTCT
+
B?9;05:<=ACDCDBB96:CCCBBBBBAABA@=@BBB<BC@C@CCCCCDC@BBBBB@D@DABB@C?BCCBAAAAA=@@@@@.=>8<833(388?7:::49;037;8:::==@@BCCC@BA?;?=AAA>>>AA=AAAA<@@@?>>>>>A?==888>8;:;:?>;?;;;;===?==7;;BAA5>181778898%8;==A3;;@887<<:905666'2777?;@;?A9@@A@===<?;9:///=9==D;@@@A>>>?@???@BB;;;;B;>;>B??=????=A<A@@@A
@ATNG8:00616:03225
GATGGTAGTGTCAGTGCGCGTCGTCCAGAAGATCAGGAACTCTAGAAGAATTCAGATTTTTAACACGAGAGTAAACGTAAAAAGAAGGTTTTACAAGACTCACGTTAACAATATTGCAGCAGTACGCACACAATCGAAGCGCAGTAAGGATGGCTAGTGTAACTAGCAAGAATACCACGAAAGCAAGAAAAAGAAGTACGCTATTAACTATTAACGTACCTGTCTCTTCCGAAACGAATGAGTACATGGATATACGTATAGCTACCATCGAATGAGGTTAGTCT
+
BBAA?BEEAAACBBCBCECCCCDDD@CCFACCAAAB?B>BBEAAAC@BB=@=@??@@AAA2A>ABDBBBCCBBB>BABCBBB3BB?C?BCC;CCC?CBCCCCCDD?A?BC@CCC?BBACBAAADBBBCCBBB?AB@@>ABBABB@@>B@CCC?BBABAACC?CCCCBB?AA>ABC?BCBAA8?==;:9999(9@<@AAABABBA:=:>BBB:>:>@CCC@CCAAADB=@>?CD>BBB????CBBBBBC?BAAAADCAAAACCCBA;A?@@D===<A<A<>>>??
@ATNG8:00617:03234
GATGGTAGGACGAGCGTCTGAGAGGTACTCATTCGTTTCGGAAGAGACAGGTACGTTAATAGTTAATAGCGTACTTCTTTTTCTTGCTTTCGTGGTATTCTTGCTAGTTACACTAGCCATCCTTACTGCGCTTCGATTGTGTGCGTACTGCTGCAATATTGTTAACGTGAGTCTTGTAAAACCTTCTTTTTACGTTTACTCTCGTGTTAAAAATCTGAATTCTTCTAGAGTTCCTGATCTTCTGGTATACACACTCGCTCGCTACCATCGAATGAGGTTAGTCT
+
<<DE?BBB??@A>>@A@@?CCC@@=@@@@BCC@CCBD>CC?B@AABCCCC@CCC9:8;?BBBC=A=ABBCDAABB?A@DDD5BB@BDCD@CEBB@BCB>BC9:9CDCF@CCCCCCCC@CCC?B@CB@@@@@B?BCCCADAAAB@@@CCCCCBBBC@BBB?BB@C?A?B::;CCC@BCCFF<D@C?BCDDC5BBBBB>AABCCCCA@@5;;;;*;BABG@C@CC@CCBBBCF@B@AAAAAA<@@C@CCCCCCDCCCCBAACCCDAA?CBBBB>???B?A<CBBAA
@ATNG8:00619:03210
GATGGTAGCACACGAGATCTCATCGTACTCATTCGTTTCGGAAGAGACAGGTACGTTAATAGTTAATAGCGTACTTCTTTTTCTTGCTTTCGTGGTATTCTTGCTAGTTACACTAGCCATCCTTACTGCGCTTCGATTGTGTGCGTACTGCTGCAATATTGTTAACGTGAGTCTTGTAAAACCTTCTTTTTACGTTTAACTCTCGTGTTAAAAATCTGAATTCTTCTAGAGTTCCTGATCTTCTGGTGTCTGATCTGTATCACTACCATCGAATGAGGTTAGTCT
+
:::;;A9AG@@@BBBBBCCBCBDCCCDBBBBB@BDED>CC?B?BBBBBBA@CCBAB?A7;5<<7;?AAAABBBBB?BDBCB2BB?<:::5:=BB?CCC@AA998ABBB?BBBBBBAD?BA=:@:>@A88;;;<A@>>;?@BA@>>>???=><:::56761//)/39<A@@@BAA7:;ACD,8386;<@@@,==;<=,/,/::<==>>@1////(////<5;4??<>>>>>@A=B;>?ABAB=;;;;==;;;==;;;===?@>>>@B<@:::=7///=9<9=<//8
@ATNG8:00620:03246
GATGGTAGTGTCATATGAGAGTGTGTACTCATTCGTTTCGGAAGAGACAGGTACGTTAATAGTTAATAGCGTACTTCTTTTTCTTGCTTTCGTGGTATTCTTGCTAGTTACACTAGCCATCCTTACTGCGCTTCGATTGTGTGCGTACTGCTGCAATATTGTTAACGTGAGTCTTGTAAAACCTTCTTTTTACGTTTACTCTCGTGTTAAAAATCTGAATTCTTCTAGAGTTCCTGATCTTCTGGCTCTCGTAGACAATACTACCATCGAATGAGGTTAGTCT
+
:;<<9===CBB=C===CCCCCCBCB@@@@C;;6;@AD=BB>A>ABCCDDDACGCBB?B?CAA@6::;CDC;;;BD>BCCCC5CD?BBCD?CBBB?BDC@CD9;:;CDC@CCCCCCCIADCC@C@CCCCBCCC?CDDD?CBBBCCCCCCBCCCBCB?BAA=AB=B?BBBBCCCBB@@@@DC;C@B?BBBAA2AAAAA<BBCCDDCCDC>BB@B2BBABB>B>BC@CBBBBBB@C?DBCBB@:>996:B@@ACBBBDCC@BCCCCC@B:::E@ABBDACACCC::
@ATNG8:00622:03225
GATGGTAGCATCATGCATATCTCACCAGAAGATCAGGAACTCTAGAAGAATTCAGATTTTTAACACGAAGAGTAAACGTAAAAAGAAGGTTTTACAAGACTCACGTTAACAATATTGCAGCAGTACGCACACAATCGAAGCGCAGTAAGGATGGCTAGTGTAACTAGCAAGAATACCACGAAAGCAAGAAAAAGAAGTACGCTATTAACTATTAACGTACCTGTCTCTTCCGAAACGAATGAGTACTGCTGTCTCACTCTCGCCTACCATCGAATGAGGTTAGTCT
+
::44.444444=?656;;;955555.59949<556>:>7;:<554;7;;7;>==783333$347784444>====/7344444$4939.555&5:;695555555<=A;??:>?@499>>?@;;>>>>>>9668<5555:>;;;:;;3787/0)//9999;;7:999;;7;;7:B=7=====5:33.3;;;;+;;7;=<::::6616297774=:<596<8555<<;;7;8<<B<BBB>AA@?@?;;:000///998866///6:9738////)--//)/)///84
@ATNG8:00622:03243
GATGGTAGTGCGTGAGAGAGAGACCCAGAAGACAGGAACTCTAGAAGAATTCAGATTTTTAACACGAGAGTAAACGTAAAAAGAAGGTTTTACAAGACTCACGTTAACAATATTGCAGCAGTACGCACACAATCGAAGCGCAGTAAAGGATGGCTAGTGTAACTAGCAAGAATACCACGAAGCAAAGAAAAAGAAGTACGCTATTAACTATTAACGTACCTGTCTCTTCCGAAACGAATGAGTACACATCGTCGTGTCGTGCTACCATCGAATGAGGTTAGTCT
+
@<::;:9?>?;5555==BCCCCCEH?BBA?@AABC?C?@B@8///48;6;:==<<ADDC1B>B>>897AABA=28879777$3<495788.8>B?C???B;77=3;288,52=27759?=;;;75555775265--(-,,6---..'.2.23688222655/555537.3=87=<8=?>;15555'25222$28.222299@@A8>:878A:@:88/7717///;996><@AA8800<@@000@;869???AA999<<<998<>;69;?AB><<>@9>9>@<;9
@ATNG8:00623:03223
GTTGGTAGTGTCATATGAGAGTGTGTACTCATTCGTTTCGGAAGAGACAGGTACGTTAATAGTTAATAGCGTACTTCTTTTTCTTGCTTTCGTGGTATTCTTGCTAGTTACACTAGCCATCCTTACTGCGCTTCGATTGTGTGCGTACTGCTGCAATATTGTTAACGTGAGTCTTGTAAAACCTTCTTTTTACGTTTACTCTCGTGTTAAAAATCTGAATTCTTCTAGAGTTCCTGATCTTCTGGTATGACTAGTGTACTACTACCATCGAATGAGGTTAGTCT
+
<A7B@CCDBBCCCBBBBDCCCCCBCCCCCB9999BBD>CD@C?BCBBBBC?CCC@A=A?BDCC@B?CCCDF;;;G?CBBAA,9;45>?B<BCEE@CCD?BC?CCCCCD?BBCCCCDD@BBC@C@DAAACCCC@CBCC@CBBBCBBBDCCBBBCCC@DDD?CC?B?BCBBBBCCB?@@@>@3?;@4;;;;;*;B@AA=BBBBCCCAAB@CCCC3CBBBC?CABB>A@ABBBG@D?BBCCCB=@@B?BBBCCCCBBBCDDDCCCBBB@CBBCC@FCBB>A<ACA?@
@ATNG8:00625:03206
GATGGTAGATACTCGCTGATACACCCAGAAGATCAGGAACTCTAGAAGAATTCAGATTTTTAACACGAGAGTAAACGTAAAAAGAAGGTTTTACAAGACTCACGTTAACAATATTGCAGCAGTACGCACACAATCGAAGCGCAGTAAGGATGGCTAGTGTAACTAGCAAGAATACCACGAAAGCAAGAAAAAGAAGTACGCTATTAACTATTAACGTACCTGTCTCTTCCGAAACGAATGAGTACATAGATATACGTATAGCTACCATCGAATGAGGTTAGTCT
+
<<>>?BBBBBCBCCBBCCG<9;CDD?BCB?BBBCCD?B>@;:9CCC@CB?C?CB?=?@@@.A=ABBBCBBB@@?8?>?@@@@,=@<@9BDE;BBB@AAACBBA;;5::::49@D?CCCCCCDCCCCCB???@;@AAA>BBCCDCBE>B@A@@=@BBB@@@C@BCBBBB>BB@>>?=@@@A@9@==9>=>=?.>C?BAAABB>?=6:5::;>+/+/;@BB?CAA;;9?;??BAA9A::5:@AABBBBCBCCCD???B????B@@@B=@>>>?<?@@?8=8=@???
@ATNG8:00627:03245
GATGGTAGGACGAGCGTCTGAGAGGTACTCATTCGTTCGGAAGGGACAGGTACGTTAATAGTTAATAGCGTACTTCTTTTTCTTGCTTTCGTGGTATTCTTGCTAGTTACACTAGCCATCCTTACTGCGCTTCGATTGTGTGCGTACTGCTGCAATATTGTTAACGTGAGTCTTGTAAAACCTTCTTTTTACGTTTACTCTCGTGTTAAAAATCTGAATTCTTCTAGAGTTCCTGATCTTCTGGATACACTCATGTGCACCTACCATCGAATGAGGTTAGTCT
+
9:@>?@BA<@;<==CBCCCBCBED@DBBBBBB=B@@=@D@D@CC=CCCC?BCCCC@C@CCCD@D?CBBDCCBCC>;;;;;*:A>ABBB<AEBC@CFC@BB;;;CCDD>BACCDCCC>ABA?A?CCCCABBB?BBBB@BBABBBBB?@BBBA??B=>>>:AA=C:???B>>>@@<;<;CC2A;@6<8@@@,>977=*--3---6668;ACC=*;777=5:5:A6<<8>99:5:4::@A@@8::A;AAAAA;;;=???;<;@=AAA==;;;=8===>:?=?>>?@
@ATNG8:00633:03249
GATGGTAGCTATACGTATATCTATGTACTCATTCGTTTCGGAAGAGACAGGTACGTTATTAGTTAATAGCGTACTTTCTTTTTCTTGCTTTCGTGGTATTCTTGCTAGTTACACTAGCCATCCTTACTGCGCTTCGATTGTGTGCGTACTGCTGCAATATTGTTAACGTAGTCTTGTAAAACCTTCTTTTTACGTTTAACTCTCGTGTTAAAAATCTGAATTCTTCTAGAGTTCCTGATCTTCTGGATAGCGACGCGATATACTACCATCGAATGAGGTTAGTCT
+
:899@AA>@@@BA@@@BBACDCB:;;:6:DBC?CCBB>BDAF@@@@CCDD@CCBBB@AA?ACD@D?ABBBA??:99(::373$394;BCF>A>;;,0/;6;<6<><;AB?BB??@BCK?B?B;?;@@@A>>;;8;@@A<>>>======AB==;:86/7564;;1915./3//.8033355+6.5/5:;;=.>?AAA5<48@>;;56//,/>>;)78:750505>9>>?A=<=<A<@@@A>=:=@@:>>=BBCCBBBBCCDCCBDCD@A@ACC@BBBB@C>AAA??
@ATNG8:00638:03203
GATGGTAGCGCATATCAGCGCAGCCCAGAAGATCAGGAACTCTAGAAGAATTCAGATTTTTAACACGAGAGTAAACTTAAAAAGAAGGTTTTACAAGACTCACGTTAACAATATTGCAGCAGTACGCACACAATCGAAGCGCAGTAAGGATGGCTAGTGTAACTAGCAAGAATACCACGAAAGCAAGAAAAAAGAAGTACGCTATTAACTTTTAACGTACCTGTCTCTTCCGAAACGAATGAGTACGATGAGAGAGCTCTCTCTACCATCGAATGAGGTTAGTCT
+
CCAB?B;9;ABABBCCBCCCDBBCD?CCC@CCCCFF@C@CBCCBBB@CC?C=??BBBBCC5B@CCDDDCCCCBC>CB@DDDD5BB@C@BDC;CBB?B:::CCBBB=B?BB?BBB<?>CBCCCCCCBCCCCCC?CBBB?BAA@BCA@<A?BAA?AECCCBBB?BBBBBB@BB@?>@=AA???8<??;::::99%:@;@878@@A?>:=8;;=<2<=AA>>><@?;;;?B=A=???9?>>;==>@@@>>>>>>B@A@A@:88:AAA@B;>688?>;;;?=C<>>>>>
@ATNG8:00639:03233
GATGGTAGACATATCGTACTCTCTGTACTCATTCGTTTCGGAAGAGACAGGTACGTTAATAGTTAATAGCGTACTTCTTTTTCTTGCTTTCGTGGTATTCTTGCTAGTTACACTAGCCATCCTTACTGCGCTTCGATTGTGTGCGTACTGCTGCAATATTGTTAACGTGAGTCTTGTAAAAACCTTCTTTTTTACGTTTTACTCTCGTGTTAAAAAATCTGAATTCTTCTAGAGTTCCTGATCTTCTGGTGTCGTCTATCATGTACTACCATCGAATGAGGTTAGTCT
+
BBAA@BCBBCBCBBBCBCCCCBCBBCBBBEBC@BCCC?AA>A?BBAAABCABCBCB?A9:9??6==AAAAACA87/73333$3?6BA@@9<999:@??;?C>AABCED?>>?AA??>;?>>:=:<;<>;><>=B=>=8;;A>>>@@B@@@@@??>;<7618=8=>AAA@ACBBA5://///(/)/(/;====&;<----(/78///9::><ADDDD'?<<<A<A:=>:=AAA>>><><>D@@;;7;>?;=>>>>>>>>@DD@@@:::@@<>>9;;0666:161777;;
@ATNG8:00642:03210
GATGGTAGTGCGTGAGAGAGAGACCCAGAAGATCAGGAACTCTAGAAGAATTCAGATTTTTAACACGAGAGTAAACGTAAAAAGAATGTTTTACAAGACTCACGTTAACAATATTGCAGCAGTACGCACACAATCGAAGCGCAGTAAGGATGGCTAGTGTAACTAGCAAGAATACCACGAAAGCAAGAAAAAAGGAGTACGCTATTAACTATTAACGTACCTGTCTCTTCCGAAACGAATGGTACGTGTGACGTACGTGAGCTACCATCGAATGAGGTTAGTCT
+
CCCB?ABBBCCC@@ACBCDDCCCCC>CCC@CCCBBB?B=BBB@?@C@CH@C@AAA@?B=B+B?BBCBBBBBAA@889;BBBB5BB@BDGDD;DDD@CABACCDCB?B@CC?BBC@BBBAACCCCCBCCCCCC@CCBC?CBBBAAAB@B@CCB?BBBCCCCC@CCAAAB?BB@AAA=@@>>=7>>>;999999%9<AB989BBC@=:=;>>>>;>;>ACCB@BB@@@CB@C?BBC>CBB?BB?BBBBBB>>>BBBBBA@B>==BBB>BAAAA?@AAB?B?BA???
@ATNG8:00645:03236
GATGGTAGCTCGCTGATGATATCTCCAGAAGATCAGGAACTCTAGAAGAATTCAGATTTTTAACACGAGAGTAAACGTAAAAAGAAGGTTTTACAAGACTCACGTTAACAATATTGCAGCAGTACGCACACAATCGAAGCGCAGTAAGGATGGCTAGTGTAACTAGCAAGAATACCACGAAAGCAAGAAAAAAGAAGTACGCTATTAACTATTAACGTACCTGTCTCTTCCGAAACGAATGAGTACGTGTGACGTACGTGAGCTACCATCGAATGAGGTTAGTCT
+
//8:699AA@=CBCCBBCBBCAAACACCC?BBB;;;?B?BCC::6B?CA?A=9:998A?@3B@CC=;<:;;8<<7<>BCBCC5CEAD@CCC9CDD@@AACCCCBB@B@DF@DBB@BB@AABBBBCBCCBCCC?CBBB?AAA??@?><@?CBB?BBBCCCCC?BBBBBB?>>;?AA299:::,8<<899::9:%:A<A???CFAAB6838>>>:>;?ABBB@AACBBAA=?=?BB;B??=?AAADCCDBBAAABCCBBAAACCBBBB?BBBBC?BBAC?B?BBBBB
@ATNG8:00646:03231
GATGGTAGATATATGCACGCTCTACCAGAAGTCTGGAACTCTAGAAGAATTCAGATTTTTAACACGAGAGTAAACGTAAAAAGAAGGTTTTACAAGACTCACGTTAACAATATTGCAGCAGTACGCACACAATCGAAGCGCAGTAAGGATGGCTAGTGTAACTAGCAAGAATACCACGAAAGCAAGAAAAAGAAGTACGCTATTAACTATTAACGTACCTGTCTCTTCCGAAACGAATGAGTACGTGTGACGTACGTGAGCTACCATCGAATGAGGTTAGTCT
+
CCCC?BCCCCCCCBBBCCAAAEDDG?BBC@CDCCD@D?BBCCCCC?::89<@???A@@?1?6733<<==???@:?=;;?==,8948?BCC:BBB?@@@@869?@=@=AB;;;;<@@@@@@AABA=<<@@@B<AA==:>@AB>==@<@=>>><??@@@A@@;?AAACC<>??B>>8<<///)///(.8888+783<<=9==888;>;>AAA<@=AAAAA;@>>>>>><@=AAA:AAA>AB??==>>>>@A@@BC===??B???AA<?:;;B=B>==;?<A::;;
@ATNG8:00648:03232
GATGGTAGTGCGTGAGAGAGAGACCAGAAGATCAGGAACTCTAGAAGAATTCAGATTTTTAACACGAGAGTAAACGTAAAAAGAAGGTTTTACATGACTCACGTTAACAATATTGCAGCAGTACGCACACAATCGAAGCGCAGTAAGGATGGCTAGTGTAACTAGCAAGAATACCACGAAAGCAAGAAAAAGAAGTACGCTATTAACTATTAACGTACCTGTCTCTTCCGAAACGAATGAGTACTGTATCTATGTGTGCGCTACCATCGAATGAGGTTAGTCT
+
884405=@CCCCBBBCCCCA@>00-/<;5<@BBB=@C@BBBCAAA=??4=6<>=89989$36<:;ABCAC::9,9=;;<;;$9<8<2555&5<=>>BCCCFCBB@C@BB>BBC@CCCECBCFCBBBDAAAB@BBCC?B@AABBAA9@=?9:6:CAABBBA@BCCBBB?BB?BBB?BBBA?:@>>8>AAAA3BB?B>=>AAA@>:@=AAAA:A<AACBB?BCBBACC@D?CCC>CBB@BBBBB?>>BBBBCBBBBBBBBBBBBBB?BBCAB<6::B?C@CBBBC
@ATNG8:00649:03211
GATGGTAGTACATGATAGACGACACCAGAAGATCAGGAACTCTAGAAGAATTCAGATTTTTAACACGAGAGTAAACGTAAAAAGAAGGTTTTACAAGACTCACGTTAACAATATTGCAGCAGTACGCACACAATCGAAGCTCAGTAAGGATGGCTAGTGTAACTAGCAAGAATACCACGAAAGCAAGAAAAAAGAAGTACGCTATTAACTATTAACGTACCTGTCTCTTCCGAAACGAATGAGTACGATGAGAGAGCTCTCTCTACCATCGAATGAGGTTAGTCT
+
B@BB?B=CCCBBBBBJBBBB9;;CC?CCC?AAA===*0-/:>;?BB?AD?C?B?C:;;;;*;@CCGDGICBBBD>CCDDDCC5CF@B?BEF<CCC?CAAABDCCC@C@CC@CCC?ABCBBCCCCCCABBBBCAEDAA>BCCBBC??<?@CAA?ACCCCCCC@CCBBBB@BB?BA@<>?===6>>?:@AAAAB)AB??99:BBBBC?B>CCEF>A>=ACBB@BCBBBBC@B>BEE>CAA>@AAABBBBBBBBBBBBBBBBBBBBBBB@ABB=>:>AAA9<6<B@@@
@ATNG8:00602:03298
GATGGTAGTGTGTCTCTGAGAGTAGTACTCATTCGTTCGGAAGAGACAGGTACGTTAATAGTTAATAGCGTACTTCTTTTTCTTGCTTTCGTGGTATTCTTGCTAGTTACACTAGCCATCCTTACTGCGCTTCGATTGTGTGCGTACTGCTGCAATATTGTTAACGTGAGTCTTGTAAAACCTTCTTTTTACGTTTACTCTCGTGTTAAAAATCTGAATTCTTCTAGAGTTCCTGATCTTCTGGCTCTCGTAGACAGATACTACCATCGAATGAGGTTAGTCT
+
8<<:5::@AD@@@B@AACCBCABBBB@@?CBB?CCC?BC@C@CCCCCBB?CCDDDAC@CCBB@CADCCCCCCDD=@AAAB2BD@BBCF>BB:;;;CDAFG?ABBDCC?AABBBBBC?AAD@D?CCDCAAAB>BBBB@BCCCCCCCCCCCCBBAB@CBB?CC@C>AABCCCDCE@BBAAA9A=B>ABBBB2ABBCB<AABBBBCCBC@DCCC5B;;;C@C@DD@DCCCCBC@C@CCBCBB=@@A=ADAAACCBCCCCCEBBCBBB@AAACE@@@??=??ABA::
@ATNG8:00616:03264
GATGGTAGCGCACACATAGATACAGTACTCATTCGTTTCGGAAGAGACAGGTACGTTTAATAGTTAAATAGACGTAACTTCTTTTTCTTTGCTTTCTGTGGTATTTCTTGCTAGTTACACTAGCCATCCTTACTGCGCTTCGATTGTGTGCGTACTGCTGCAATATTGTTAACGTGAGTCTTGTAAAAACCTTCTTTTTACGTTTACTCTCGTGTTAAAAATCTGAATTCTTCTAGAGTTCCTGATCTTCTGGATAGCGACGCGATATACTACCATCGAATGAGGTTAGTCT
+
78881=8B==665:<:5555<55555::994909@CD=BC?D:996;9;;4995559)4.49;;.55)59444;55.4:.44===)==>6;87;3////:5:/44(39-3343;=9>>>>>@BB?BBB?C?BCA@AD:;4;@::29@A999??@>?>>><?A=::9@CCAD?ABBA@@@@A>B:;;;;);9?4::999'9=>>>6>9:495555:.5555$55555169>>960/00/72929;=<<<8<<@7?@>=>>=999999@BBBCDD@BBBBA5;;;;4;4:>@@A
@ATNG8:00619:03289
GATGGTAGGAGACACGTCGCACACGTACTCATTCGTTTCGGAAGAGACAGGTACGTTAATAGTTAATAGCGTACTTCTTTTTCTTGCTTTCTGTGGTATTCTTGCTAGTTACACTAGCCATCCTTACTGCGCTTCGATTGTGTGCGTACTGCTGCAATATTGTTAACGTGAGTCTTGTAAAACCTTCTTTTTACGTTTAACTCTCGTGTTAAAAATCTTGAATTCTTCTAGAGTTCCTGATCTTCTGGGTCTACGCTCGTCGCGCTACCATCGAATGAGGTTAGTCT
+
:::;;@?A<@@A@ACB@@AA@@CBBC?;;;@A6ACCC>CC?B>BBB@@@@?BCAAA=@00089696::BBBBBBB?BC>>>+49>:9:;5///@@6?:B>B@5::>>7;39;<:9:@@=A??<?==<==?>=><@AGD;???A@@@AAB?@?>=<9)///)/=7<7=A>>=<A66025556'51815////'/8888(.(.3...59;A;AAAA*9;7377(/)/56;66:@@D<@9?AA;9;)//66.666>=>=?>?>>>>???==9=>;;;:>>>?:>;?>::9
@ATNG8:00621:03298
GATGGTAGCGAGCAGTGTGTATACCAGAAGATCAGGAACTCTAGAAGAATTCAGATTTTTTAACACGAGAGTAAACGTAAAAAGAAGGTTTTACAAGACTCACGTTAACAATATTGCAGCAGTACGCACACAATCGAAGCGCAGTAAGGATGGCTAGTGTAACTAGCAAGAATACCACGAAAGCAAGAAAAAAGAAGTACGCTATTAACTATTAACGTACCTGTCTCTTCCGAAACGAATGAGTACGATGAGGAGCTCTCTCTACCATCGAATGAGGTTAGTCT
+
>@>;9<>GCCBCBBB??>A@AACCAECCACBA??>2924:::;<B?BB@CAA@;455999#:9?@ACAABBBCC>AABEHED2;;5;5;;;*;9929BAA@CFHEAH?;;6;@?<@@@@@CDCB@@@BC@AA?ABBB?CCCCCDCC?C=ABA<@BBBBBCCACDBCCC>A@?AAB?BBCCD=99:;::9999%9@;@???B?AAA4947<<>0827<BBB>A:99?@A<@<@AA;ABC?C<:;FCBCBBBAA=A9::AAAB9:9H?BBAAA@AAAB@C?>>A<;
@ATNG8:00622:03291
GATGGTAGGAGACTAACGTCGCACACGTACTCATTCTTTTCGGAAGAGACAGGTACGTTAATAGTTAATAGCGTACTTCTTTTTCTTGCTTTCGTGGTATTCTTGCTAGTTACACTAGCCATCCTTACTGCGCTTCGATTGTGTGCTGTACTGCTGCAATATTGTTAACGTGAGTCTTGTAAAACCTTCTTTTTACGTTTACTCTCGTGTTAAAAATCTGAATTCTTCTAGAGTTCCTGATCTTCTGGTGTCGTCTTATCATGTACTACCATCGAAATTGAGGTTAGTCT
+
BBCC@CCD?@><0//)/99===C=B=>656<9;56??AB4AB=A?A@?BAAC?BBACB@B@DBAA?@7<@955;;;<;?>DDE5BA855AB<@ADD?@A@@BC99:B<<?<ABB??@BB?ACD<?>?AAABBBC?BBBC@B?;;>///77::=>>:66/////596>088<875955157757)719298===*?>===1666//.786717787(799<;9>9==7=@>>>>>=A=A==>?B:==?;=;;;?>;;5;>>===???A@@8;::898)8:<<=5:*//336
@ATNG8:00625:03279
GATGGTAGCGAGCGAGTGTGTATACCAGAAGATCAGGAACTCTAGAAGAATTCAGATTTTTAACACGAGAGTAAACGTAAAAAGAAGGTTTTACAAGACTCACGTTAACAATATTGCAGCAGTACGCACACAATCTAAGCGCAGTAAGGATGGCTAGTGTAACTAGCAAGAATACCACGAAAGCAAGAAAAAGAAGTACGCTATTAACTATTAACGTACCTGTCTCTTCCGAAACGAATGAGTACTGCGTCTCACTCTCGCCTACCATCGAATGAGGTTAGTCT
+
448<7=BCBBCBABBBDDCCCDAAAACCFADDGEDC?B?CBCDCCC?BB>B@BBCAAAAB2BADCCCCDDCCBC>CBBBCCC1CE@D<@@@;ACDACABBCCCCC?C?CC@CBB>A@CEDDBAABBDDBBBD@DIBB?BBCBBBBB?B?@A@=ACCCCCCC@DCBBBC?BB?CBB>@A?==7?==9=@@@@2@A?A???BBBCC?B>BBCC>?=;>BCC@CCCBB@@<@=@AA<BCB@CBBBBBBBBADBBBC@@@CCBBB@CCC?ABCCC@CC@?>?@CCBBA
@ATNG8:00626:03271
GATGGTAGGCGTGTGAGAGTCTGCCCAGAAGATCAGGAACTCTAGAAGAATTCAGATTTTTAACACGAGAGTAAACGTAAAAAGAAGGTTTTACAAGACTCACGTTAACAATATTGCAGCAGTACGCACACAATCGAAGCGCAGTAAGGATGGCTAGTGTAACTAGCAAGAATACCACGAAAGCAAGAAAAAGAAGTACGCTATTTAACTATTAACGTACCTGTCTCTTCCGAAACGATGAGTACGATGAGATCTCGTGTGCTACCATCGAATGAGGTTAGTCT
+
@@@<@CBB?B@:;6;;==>CCBA=@6;;;7555@99.9.555:4558<<8<;CBBCEDDD1;8;@??CCBBBBC9=<89888$73,3,333&3883833339933/2598.3..(.3377577888?>??==:===?:>;:;=7874948AC?BBCCCBAA?BCCBBB?@?8=>@<@AABB=A@@<:::;;+;>7;:;=888888(/666//)/(/6;;969::7;;@<@<>;=1-..---75778::=888889222>668<>?:>>@?@<???@3818@<9<
@ATNG8:00627:03295
GATGGTAGACATATCGTACTCTCTGTACTCATTCGTTTCGGAAGAGACAGGTACGTTAATAGTTAATAGCGTACTTCTTTTTCTTGCTTTCGTTGGTATTCTTGCTAGTTACACTAGCCATCCTTACTGCGCTTCGATTGTGTGCGTACTGCTGCAATATTGTTAACGTGAGTCTTGTAAAACCTTCTTTTTACGTTTACTCTCGTGTTAAAAATCTGAATTCTTCTAGAGTTCCTGATCTTCTGGGCTGCGCTGATATGCGCTACCATCGAATGAGGTTAGTCT
+
>@@=?BBCCCCCDCCBBBDCCCCCCDDDCBBB@@@@G=CC?B@BBCABBA?BCCBB?C?BBBB@B@BBBBACC89238888)9?4@A>>4>99/:9><=9>?8???A??;;A@@@ADD<A>?;?=AA?::;=?;?@@@=AAA@@@@@@@A@@:::?8<;<8::5:<>>>A@@@AA<?????5?<>:=?DDC/AA>A?7A===@@A?AA;AA?A.A;<<A=A:<;;>@>>@@@;?;@@>>8825;;;49///=888@BBB==>@@=<:=>>@@=?>?@;@=AA>>>
@ATNG8:00632:03255
GATGGTAGCGCACACATAGATACAGTACTCATTCGTTTCGGAAGAGACAGGTACGTTAATAGTTAATAGCGTACTTCTTTTTCTTGCTTTCGTGGTATTCTTGCTAGTTACACTAGCCATCCTTACTGCGCTTCGATTGTGTGCGTACTGCTGCAATATTGTTAACGTGAGTCTTGTAAAACCTTCTTTTTACGTTTACTCTCGTGTTAAAAATCTGAATTCTTCTAGAGTTCCTGATCTTCTGGGTGTATCAGCGAGTATCTACCATCGAATGAGGTTAGTCT
+
CAA@ADDA@BCBCCCCCCCCCDABBGBA@B;;4<@?@8??<@<@CEKFCC@CGC:;;;=AABA>BACECCBBCAC;;;;;;*;B=BBCE=BCCCACCC@CE?BBBCCCACCCBCBDCACCB?B@CCCCCCCD@CD@@=ACBBCBBBCCBBCBBBC@BBB@CC@D@A@@BBBABB@DDDEE;E@B@BCBBB2BAAAA;A@ABBCCCCC@DDFE5B;;<A=@?CC?CBCBCCC@C@AABCCE>AABD?BCBCCDCECBB:9:BCBCCABAA@D@CCBB@B?C@@::
@ATNG8:00634:03272
GATGGTAGTATCTGCACACTCTGTCCAGAAGATCAGGAACTCTAGAAGAATTCAGATTTTTAACACGAGAGTAAACGTAAAAAGAAGGTTTTACAAGACTCACGTTAACAATATTGCAGCAGTACGCACACAATCGAAGCGCAGTAAGGATGGCTAGTGTAACTAGCAAGAATACCACGAAAGCAAGAAAAAAGAAGTACGCTATTAACTATTAACGTACCTGTCTCTTCCGAAATGAATGAGTACTATAGCTATCTGAGACTACCATCGAATGAGGTTAGTCT
+
799;=C??CC?@;:6=ABBCCCCFC@DCFACCBBBF@C@CBC@@@C=AA?A@????=<<<,=>??8;?>:?;;;3;3;9>?A+?C9=:BCC;CCC@BCCBBCB@A?A@CI@DBB?A@BBCCEEFCCBBCBBB@EBBB?B@BAAA@B?C?BCB@BABABBBB?BBCABB@DE?:9:@BBBCC<BAB;:99999%0>;@000AAA@@;@:>=?>:=8==A@@=@BBCCBB?B?BBE<AAB?CDAAACAAABAAACCCBBB???BBED?BBBBB=BAAA>A?AC?98
@ATNG8:00637:03276
GATGGTAGGCGAGAGTGAGACGCAGTACTCATTCGTTTCGGAAGAGACAGGTACGTTAATAGTTAATAGCGTACTTCTTTTTCTTGCTTTCGTGGTATTCTTGCTAGTTACACTAGCCATCCTTACTGCGCTTCGATTGTGTGCGTACTGCTGCAATATTGTTAACGTGAGTCTTGTAAAACCTTCTTTTTACGTTTACTCTCGTGTTAAAAATCTGAATTCTTCTAGAGTTCCTGATCTTCTGGGTCTACGCTCGTCGCGCTACCATCGAATGAGGTTAGTCT
+
:44:5:=B@DBBBBBBCCCCCCCCCCBFCDBA?AEGG=CC?C@BBBDCAA?@A@@@>@>ABDD@B?BBBBBBCCC?CCCCD3CC>AAAC>AABB=??B?BB?>>?AA@>A@@ABBBB@A@@<@<>===>>>@<@???<??@>>>AAA@@>=<?<;6;9819;3:5;>>@ABB>>7;;AAA5A5;5:;;;:+;A<==7=AA>>>>@@@;?CDD/C<==@<@=AB<>>>A;;;;A<ADAA??;>>AA:>==>BBC@@@@<:9::::>;>@@@A<@@@@7:7:>B??
@ATNG8:00638:03271
GATGGTAGTGCGTGAGAGAGAGACCCAGAAGATCAGGAACTCTAGAAGAATTCAGATTTTTAACACGAGAGTAAACGTAAAAAGAAGGTTTTACAAGACTCACGTTAACAATATTGCAGCAGTACGCACACAATCGAAGCGCAGTAAGGATGGCTAGTGTAACTAGCAAGAATACCACGAAAGCAAGAAAAAAGAAGTACGCTATTAACTTTTAACGTACCTGTCTCTTCCGAAACGAATGAGTACGAGAGAGCACACGTGTCTACCATCGAATGAGGTTAGTCT
+
;;4546=>CCCCCCCCCCBBCC<;;06@B:CCCCAA?@=B<9<CDD@BB?A?@A::5>>>+=7@A:CBBBCAA@9???::;:):=;<<A<@4@@@99;9?>=99949=@A?CBB>AADCDCCCCCCCBBBBC?B:;;<@@@@AA;:6;?B;;:;BBCECCC@CDBBBC?CB?AAA>AABBB8??=9999999%9A?BBABC=?;>49477:7-7;>@@@@;?;888?A=B;>?B:B@@:==>888?@?AA?@?BB???;:;::9//)/77797:>=>:=:=>@@>
@ATNG8:00640:03266
GATGGTAGCGCATATCAGCGCAGCCCAGAAGATCAGGAACTCTAGAAGAATTCAGATTTTTAACACGAGAGTAAACGTAAAAAGAAGGTTTTACAAGACTCACGTTAACAATATTGCAGCAGTACGCACACAATCGAAGCGCAGTAAGGATGGCTAGTGTAACTAGCAAGAATACCACGAAAGCAAGAAAAAGAAGTACGCTATTAACTATTAACGTACCTGTCTCTTCCGAAACGAATGAGTACGAGAGTCAGAGCAGAGCTACCATCGAATGAGGTTAGTCT
+
AAB@?B;69;?CBBBCBBCCBBBCC>CIL@CCCCBB?B?BBBCBBC@BB>A=@AC@@@@@0@?CCDDDCCECDE?C@?@BBA0@@=B=@AA7BBD@CFCBCBBBC@D@CD@CAA?BBCCCCCCBBBBCBBBC?CB@A<@AAADEBB?B@CDD@CCBFCBAA@CCC@@@@AA=AAA;@?@@@;>>>;::999(8@;@@AABBBEE::9:CCC5838?AABABBBCBEC>A>@@@;@BB>AAABBBBCAAAAABBBBBBCCAAABBB@C>??A=AA@A?@@CCCBB
@ATNG8:00644:03255
GATGGTAGTGCGTGGAGAGAGAGACCCAGAAGACTCAGGAACTCTAGAAGAATTCAGATTTTTTAACACGAGAGTAAACGTAAAAAGAAGGTTTTACAAGACTCACGTTAACAATATTGCAGCAGTACGCACACAATCGAAGCGCAGTAAGGATGGCTAGTGTAACTAGCAAGAATCCACGAAAGCAAGAAAAAACGAAGTACGCTATTACTATTAACGTACCTGTCTCTTCCGAAACGAATGAGTACACATTCGTCGTGTCGTGCTACCATCGAATGAGGTTAGTCT
+
78//)////-/;//)/;9/666?>>?76//49//////2729<::;==:==9<7:;;378888#3179:@CC?<333(38::>>>+==9=:BDD9CBB@BBBBAA>..*-3--(--93//55>>====;;;;;<:4:///)/5898///6:5744.4::466>>;><<<<<8999;949:===3:883888;8;&/-66---/:9555,2.33727*..;<<3=<5555<6:6433(388-338787776//(/88889;89833377;.3///8(///-(-05///6
@ATNG8:00645:03253
GATGGTAGATATATGCACGCTTACAGAAGATCAGGAACTCTAGAAGAATTCAGATTTTTAACACGAGAGTAAACGTAAAAGAAGGTTTTACAAGACTCACGTTAACAATATTGCAGCAGTACGCACACAATCGAAGCGCAGTAAGGATGGCTAGTGTAACTAGCAAGAATACCACGAAAGCAAGAAAAAGAAGTACGCTATTAACTATTAACGTACCTGTCTCTTCCGAAACGAATGAGTACACATCGTCGTGTCGTGCTACCATCGAATGAGGTTAGTCT
+
:444.449:445<;;;>;;;?8<;;;<7<666==:=:;?:?=<:68903-4<888>==+=7=:::=C@;?@?889;955&5<.5.555&55516==@@@@:;7:>;;5;:;=AABBCFCBBBBBBCDCC@CBCB<A@@000@@;@<::5.44<;<;;<737333/(/;*//85::6881889333333$37.7555::99>=B<A?@A<A===A;;6:BA?@?B@C=>?C>CCC99888A?BB>==BB>BCB@??@<;;99>174BBB@BBBB?B?B>>?A
@ATNG8:00647:03251
GATTAGGCGAGAGTGAGACGCAGTACTCATTCGTTTCGGAAGAGACAGGTACGTTAATAGTTAATAGCGTACTTCTTTTTCTTGCTTTCGTGGTATTCTTGCTAGTTACACTAGCCATCCTTACTTCGCTTCGATTGTGTGCGTACTGCTGCAATATTGTTAACGTGAGTCTTGTAAAACCTTCTTTTTACGTTTACTCTCGTGTTAAAAAATCTGAATTCTTCTAGAGTTCCTGATCTTCTGGGACTACGCTCGTCGCGCTACCATCGAATGAGGTTAGTCT
+
ABB>@@?BB@ABBBBBBBBCCCDCCAAAAA?AFEG>CCAC@@@ACCCB@CD@@??B?BBBB@C?BAAABCGBB>BCBBB1?>?BBCC>BBBB?BB@<??:>=ABBB?BBBCCCBB596D6<6<9739><=:=A@@6;:>888AAA>>>>??=>:=AB;=<9=6:;@@@;;;>;>BBBB6=8=:88988(8=;;;3:666::///8(////.#..6783965515;;99990505>>>;;6;?@@:A>>>A@A@@@@788;;>>?:>>??A=?>>><@7;;@@@
@ATNG8:00648:03273
GATGGTAGACATATCGTACTCTCTGTACTCATTCGTTTCGGAAGAGACAGGTACGCTAATAGTTAATAGCGTACTTCTTTTTCTTGCTTTCGTGGTATTCTTGCTAGTTACACTAGCCATCCTTACTGCGCTTCGATTGTGTGCGTACTGCTGCAATATTGTTAACGTGAGTCTTGTAAAACCTTCTTTTTACGTTTACTCTCGTGTTAAAAATCTGAATTCTTCTAGAGTTCCTGATCTTCTGGGTCTACGCTCGTCGCGCTACCATCGAATGAGGTTAGTCT
+
CBBB?CCCCCBBBCCCDDCCCCCCDDCCDBCC@CBBB<BB@B?BCBBBCC?CCCBBBB>BBBB?D?AAABBBB??:===;=.8B=A>791:>=?=ABA?BB<??@CAA>>>AA?@@A;CAA;?;>><<<>>>=A@@@<A@@@@@A>??CAA@>>?:;<<:?@;@<@@@@AAA@@9==@GE6B<>8==<<:/<A???9@??<<<<:::3:=<=.=>>>B<A<AA=AAAD;::;@<@@AA>>:>>?D:A>>>A@@?@>>=>>>>>>><>AA@@:>>AB=B:==B@@
@ATNG8:00648:03274
GATGGTAGATATATGCACGCTTACCAGAAGATCAGGAACTCTAGAAGAATTCAGATTTTTAACACGAGAGTAAACGTAAAAAGAAGGTTTTACAAGACTCACGTTAACAATATTGCAGCAGTACGCACACAATCGAAGCGCAGTAAGGATGGCTAGTGTAACTAGCAAGAATACCACGAAAGCAAGAAAAAGAAGTACGCTATTAACTATTAATGTACCTGTCTCTTCCGAAACGAATGAGTACTACTCTCAGAGACACACTACCATCGAATGAGGTTAGTCT
+
<;;<@BABCCCCCAAAGCCCC:;;>BCCACCCBBB?A?@@@CBBC?BA=?;?@@:9:99(9=BBBCFBAA887)7>=@@@A,@A>A=BCB9CBFDJBBBBBCBB@B@BB@BBB?BCBBCDCCCCBBBBCCC?CCCC?BABBBBAB?C?AAB@CCCBBBBA?ABBBB@@CC?999999AAC8??=899999(9>9@888BBBAA;@;A@AA<@:>=@@A<@BA@?>><><@@A:@@@=>;;;@BAAA@???AAA>>>@@@???@@;?@A@@8=@??;??CABAA
@ATNG8:00601:03330
GATGGTAGGCGAGAGTGAGACGCAGTACTCATTCGTTCGGAAGAGACAGGTACGTTAATAGTTAATAGCGTACTTCTTTTTCTTGCTTTCGTGGTATTCTTGCTAGTTACACTAGCCATCCTTACTGCGCTTCGATTGTGTGCGTACTGCTGCAATATTGTTAACGTGAGTCTTGTAAAACCTTCTTTTTACGTTTACTCTCGTGTTAAAAATCTGAATTCTTCTAGAGTTCCTGATCTTCTGGGTCTACGCTCGTCGCGCTACCATCGAATGAGGTTAGTCT
+
7:89<=<@<@B;;6@@?>CECA;AC;@@BCCC?CBC@BB?B<@@@@AAB@@AADC@C=@@BA?A@CAA@BDCBB<AABBB3BB?CBBB=BBBB?BBB?BB????B??<?ABA@ACB=:;@<@=@;;;@>??:;=>F:<=AAAA;;;@?===::6)///(/5(/(/::996:55-26779+:-6-5999;+;<=?A:A???@===CA=>>@@,=///75:5==9==>????;>;>@@@DD=>>>B:=>>;;;AA>=>===?>>>>=@@@A=5:633-3*-,993
@ATNG8:00603:03313
GATGGTAGCAGACGTGACAGAGCGCCAGAAGATCAGGAACTCTAGAAGAATTCAGATTTTTAACACGAGAGTAAACGTAAAAAGAAGGTTTTACAAGACTCACGTTAACAATATTGCAGCAGTACGCACACAATCGAAGCGCAGTAAGGATGGCTAGTGTAACTAGCAAGAATACCACGAAAGCAAGAAAAAAGAAGTACGCTATTAACTATTAACGTACCTGTCTCTTCCGAAACGAATGAGTACGTGTGCGACGTGTCTCCATCGAATGAGGTTAGTCT
+
CBBA?;66<@CB?>666=CCDACAB?BA@?@EGCA@6:29==985?499494>>ABBCDC1B<A@B@>?=@===57=99999(=9:>=BCC;CGGACCDCCBB;;6;5;A>BBC>@@@@@CCCAAABB@@@B?ABBA>@@@?@AAB=@:@00,0@@?A@CC?DBBEBC?AB?BBC>>:000*///(////00%0868748B:A@>;>8555>5=8>6;9D;????>>?=A?BAA9A99499@ACBBA??99:@BBBBAAAAA<@A>AA?887A660687//
@ATNG8:00603:03335
GATGGTAGTACATGATAGACGACACCAGAAGATCAGGAACTCTAGAAGAATTCAGATTTTTAACACGAGAGTAAACGTAAAAAGAAGGTTTTACAAGACTCACGTTAACAATATTGCAGCAGTACGCACACAATCGAAGCGCAGTAAGGATGGCTAGTGTAACTAGCAAGAATACCACGAAGCAAGAAAAAGAAGTACGCTATTAACTATTAACGTACCTGTCTCTTCCGAAACGAATGAGTACGATGATAGAGCTCTCTCTACCATCGAATGAGTTAGTCT
+
9<>>9;;;>BBCCAA@@@>9:44557<==:=>=A:;6::>@@@@DF@CD8;28??::9:9$9.99<A>=A;;;;,9:44444$4;49.555&5<<7>;666<<55055::7<=<7<A@@@DD@;;;A@B@BC?CCBB:;;BBBCCC?B;:99.6==;;<?>:?>99:=6:;59A?<?:00,/995;;?@@0>?=@????AABB<?<=BA@<A?==CBB@BBBCBAA70-0@@5<00+0<;;?BBBBBB@>>@@997?????887<@@0//333-/.27<=55
@ATNG8:00604:03309
GATGGTAGGTGCCATGAGTGTATCCAGAAGATCAGGAACTCTAGAAGAATTCAGATTTTTAACACGAGAGTAAACGTAAAAAGAAGGTTTTACAAGACTCACGTTAACAATATTGCAGCAGTACGCACACAATCGAAGCGCAGTAAGGATGGCTAGTGTAACTAGCAAGAATACCACGAAAGCAAGAAAAAGAAGTACGCTATTAACTATTAACGTACCTGTCTCTTCCGAAACGAATGAGTAACAGAGAGTACGATATGTCTACCATCGAATGAGGTTAGTCT
+
<<>>>BAB?BBB@CDCCCCECDGFFCCC@BBCB@A>A<@@AA@@@;;;5;:=A?9::::)9;@@@>>=BA>=>3<>99999(9<8<39::*93<4>922977;?=B=::4:>=7<<:;;=>@@A=>>>>>B=====8=<=9:://,/9=<=;?;888>;;5;>A@BB@BE>AAA?A>=@A7=88/88888(8:1:==>98//.3737>>@;?:::///489:6///*/*/8;4/8808//:/.(.5339>>888A@@@;::@>>><>??@@:788=8=8=@???
@ATNG8:00607:03300
GATGGTAGACACGTGTGCTCTCTCGTACTCATTCGTTTCGGAAGAGACAGGTACGTTAATAGTTAATAGCGTACTTCTTTTTCTTGCTTTCGTGGTATTCTTGCTAGTTACACTAGCCATCCTTACTGCGCTTCGATTGTGTGCGTACTGCTGCAATATTGTTAACGTGAGTCTTGTAAAATCTTCTTTTTACGTTTACTCTCGTGTTAAAAATCTGAATTCTTCTAGAGTTCCTGATCTTCTGGATAGCGACGCGATATACTACCATCGAATGAGGTTAGTCT
+
@@@<@CBCHGCBBBCAAACCCCBCDCCDCGBB?BCBC>CD@D?BDDBDCD@BCBCC@D@BB??=??BCBBBBA@C>AADEE3??:=889(7A@A?BBB?BA599?AAC@BBBBBB@D<?>?<@=AAA???==:<?AA:>:;;>>>@A???A@@@A<687<AA<A:>>>@?@?AA<>>???3???:>;;;;,;<@@@///=====@??<?AAB.==>@@<@=BB<AAAAAAA=@:>>???@;??B=AAAA@@@>>>>>=?@@99:?<@@@AA<<<<A=A<AAA>>
@ATNG8:00610:03343
GATGGTAGCTCGCTGATGATATCTCCAGAAGATCAGGAACTCTAGAAGAATTCAGATTTTAACACGAGAGTAAACGTAAAAAGAAGGTTTTACAAGACTCACGTTAACAATATTGCAGCAGTTCGCACACAATCGAAGCGCAGTAAGGATGGCTAGTGTAACTAGCAAGAATACCACGAAAGCAAGAAAAAGAAGTACGCTATTAACTATTAACGTACCTGTCTCTTCCAGAACGAATGAGTACGTGTGACGTACGTGAGCTACCATCGAATGAGGTTAGTCT
+
/97718888:<<<<<:;55555555.59945555::493999:888354-46;887333&3278;<<;><737)8794444$4<8>4;;;0;==9>669?@A5945.447<<<8<;;@=6669>>CC?BCC@CBAB7;;=9955>7;7<=<9<D@@??>B@BCBBAA?98397<9<<773(333,37;<=+::/3399::8858?=??>?;>=@@@@A9??9::==58)---(---(-6::7833333333399::888?@BBB?B@??A?9::93:19@A?9
@ATNG8:00611:03319
GATGGTAGATACTCGCTGATACACCCAGAAGATCAGGAACTCTAGAAGAATTCAGATTTTTAACACGAGAGTAAACGTAAAAAGAAGGTTTTACAAGACTCACGTTAACAATATTGCAGCAGTACGCACACAATCGAAGCGCAGTAAGGATGGCTAGTGTAACTAGCAAGAATACCACGAAAGCAAGAAAAAGAAGTACGCTATTAACTATTAACGTACCTGTCTCTTCCGAAACGAATGAGTACTACTCTCAGAGACACACTACCATCGTATGAGGTTAGTCT
+
DDBB>BCDBCCDDABBCCCCCCBBB=BCC@BBBCCC?C?CBBAABB?CC?C?CAAACCCC2C?CCCBAAAABBC>AA9::::*:A>B=BBB<BCFBBBCCECBBB>B?AB?BCC?BACCDBBBDEDCAACCD@CBBC@AABCABBB>B?BBA>ABBCCCCB?BCBBA@?BD?>=><>>CDD>BAA=@AABB3BC@C>>>BAAAA<?<?@@@<?<?ACCC?BCBCBBB?B?BDD>CAB?BBCDCBAAAABBCCAAAABDBB>>>AB;@?B?@@@CBB?C?BBBBB
@ATNG8:00616:03300
GATGGTAGTAGTACACTAGTCATACCAGAAGATCAGGAACTCTAGAAGAATTCAGATTTTTAACACGAGAGTAAACGTAAAAAGAAGGTTTTACAAGACTCACGTTAACAATATTGCAGCAGTACGCACACAATCGAAGCGCAGTAAGGATGGCTAGTGTAACTAGCAAGAATACCACGAAAGCAAGAAAAAAGAAGTACGCTATTAACTATTAACGTACCTGTCTCTTCCGAAACGAATGAGTACTATAGACTATCTGAGACTACCATCGAATGAGGTTAGTCT
+
@@@>?BBCCCCCCEB?>BAACB;;;ADDD@BAA@@@<@<AABCCAA?@E@C@CCBBAAAA2A?CCBCCCBABBC:>>;;;;;*;;459==>7@AD@CAABCCBBC@BABF@CBD?A@BCCBBCIFCCDDC@@>@AA@?BBBBDCBB?C@BBC?BCC@@@BC?BCAAA@<@@4::>=AABBA;A<<9::9999%9?;<?>;@@BAA<A<AAAA7;7;@AAA?AB@??@D?A>@A@8@00,0@@@ABBCBBBAABA==AAC:::AAAA?BBCCE@BBBB@B?AB@??
@ATNG8:00616:03344
GATGGTAGTCTCAGATAGTCTATAGTACTCATTCGTTTCGGAAGAGACAGGTACGTTAATAGTTAATAGCGTACTTCTTTTTCTTGCTTTCGTGGTATTCTTGCTAGTTACACTAGCCATCCTTACTGCGCTTCGATTGTGTGCGTACTGCTGCAATATTGTTAACGTGAGTCTTGTAAAACCTTCTTTTACGTTTACTCTCGTGTTAAAAATCTGAATTCTTCTAGAGTTCCTGATCTTCTGGGTGTATCAGCGAGTATCTACCATCGAATGAGGTTAGTCT
+
:4457<<>BBAAB<<@=@966<<5:9>;<:59099:D>BB?C9A<AA;<<8<BC@?7;8A<=<:>9B====554<.44444$44.43><25565.5;9499)//7:/516@==@AAB;>@A;@;ACCCCBBC@BDDD@CCCCCBB@@;;<;;:::2::9:==29.444555:55.55555&5.565555'55555)55@999@@@@29999$99=951549=3:>>?@?@>@@DCB@@?:9:DD<B:;;BBABCC;;;BAAABB?B;;;;7;@AA<@9?A@;9
@ATNG8:00618:03324
GATGGTAGGACGAGCGTCTGAGAGTTACTCATTCGTTTCGGAAGAGACAGGTACGTTAATAGTTAATAGCGTACTTCTTTTTCTTGCTTTCGTGGTATTCTTGCTAGTTACACTAGCCGTCCTTACTGCGCTTCGATTGTGTGCGTACTGCTGCAATATTGTTAACGTGAGTCTTGTAAAACCTTCTTTTTACGTTTACTCTCGTGTTAAAAATCTGAATTCTTCTAGAGTTCCTGATCTTCTGGATATGAGTGACTCGTGCTACCATCGAATGAGGTTAGTCT
+
55;<9>CC@BBBBBAABBA?@BCCC?CCCCBB@BCCD=CC@D=AADDCCB@CCCCC@C@CCBB?C@GCCCEECCC?BBCCB1CC=@ABB=BCBC?CDDBDD=A@BCDJ@D@BBCCCC?BBB@B?BCCCBBAC@DBBB?CCCBBBDDCCCCDAA@C?CCB?BD?A?ABCCCCCDD?DDDDD;D@CBCCCCC2BCBBB>CCCCCCBBBB?BCCC5CBBBB>B@DD?BBCCCBB?BABBBCCC?BAC@BBBBCCCCBBBBBCAAAABC?@@?BB?BBBB@B?BBBBB
@ATNG8:00625:03336
GATGGTAGCGCACACATAGATACAGTACTCATTCGTTTCGGAAGAGACAGGTACGTTAATAGTTAATAGCGTACTTCTTTTTCTTGCTTTCGTGGTATTCTTGCTAGTTACACTAGCCATCCTTACTGCGCTTCGATTGTGTGCGTACTGCTGCAATATTGTTAACGTGAGTCTTGTAAAACCTTCTTTTTACGTTTACTCTCGTGTTAAAAATCTGAATTCTTCTAGAGTTCCTGATCTTCTGGTCTACTACACTGTACTCTACCATCGAATGAGGTTAGTCT
+
::>A@CCCCCCBBCCBAABBDCBBBBA@?C@@=ACBE>CC@C?BBCCCCC@C>ABB<E<BBBB@DBDDCBBBBBB>ABAAA2AB>@@EE>BBBC?CDFACC?BABCEF@CBBBCCCD=BBB?C@DCCCCCBB?BCCC@CBBBDBBBBCCDDCB@@?CDD=AA?C>BBCCCCCBC?BCCCC;D@C@CCCCC5CCCBB;@@@??ACCCC?BBBB5CBBBDADACB?BCCCEBC@B@CBCBBB=@@@?CBCCEEECBBBBBCCCCCCC@B@@@A=@A@@=@=@CBAB
@ATNG8:00626:03331
GATGGTAGCGCATATCAGCGCAGCCCAGAAGTCAGGAACTCTAGAAGAATTCAGATTTTTAACACGAGAGTAAAACGTAAAAAAGAAAGGTTTTACAAAGACTCACGTTAACAATATTGCAGCAGTACGCACACAATCAAGCGCAGTAAGGATGGCTAGTGTAACTAGCAAGAATACCACGAAGCAAGAAAAGAAGTACGCTATTAACTATTAACGTACCTGTCTCTTCCGAAACGAATGAGTACGATGAGATCTCGTATGTGCTACCATCGAATGAGGTTAGTCT
+
/8//)/////;;@;@65544;;555)/774//-6606(-/7//4:3995:388888888'8:;;?<A:::;;::&3344::::$444)5.555&5555)599;;;;;;7:74:2;;;25AB@BBCB:99;;BBAA>A@?;>959>?;;7>4<00)/989??BB>B@?@?@=@@;?A?599/-)---(--::(//6<=>7727..(.23335.3.57;::35444388-3-3//(///(///88/34:::;=;::733..-57--...(.598;78833(.(.6833
@ATNG8:00627:03303
GATGGTAGCTATACGTATATCTATGTACTCATTCGTTTCGGAAGAGACAAGTACGTTAATAGTTAATAGCGTACTTCTTTTTCTTGCTTTCGTGGTATTCTTGCTAGTTACACTAGCCATCCTTACTGCGCTTCGATTGTGTGCGTACTGCTGCAATATTGTTAACGTGAGTCTTGTAAAACCTTCTTTTTACGTTTACTCTCGTGTTAAAAATCTGAATTCTTCTAGAGTTCCTGATCTTCTGGGTGTATCAGCGAGTATCTACCATCGAATGAGGTTAGTCT
+
CCCA?BCCCCCEE9;9CCCGDDDBCC;;;CBC?BBBB=CCADABABCCC>ABDCCB?C@CBBB?B?AABBCBCCC?BBBCB3BB?BBBB>BBBB>BAA<@@<?>?BBB@BBBBBCBB<@<A<A<AAA?>>=A=AAAA9@>AAA>>=>>@>?>>>@9:;;;?@>D<@>>>?@DAA8>>ADD5@8:7:?AAA/@@===6=@>>>>A====AAAB/A>>>A<?<@@=@@@A>>><@<@A@@@@:<>A@7;;;@@=>?@@@::;AAA@@:??=<=:>?AB<B=AA??;
@ATNG8:00627:03331
GATGGTAGTATCTGCACACTTTGTCCAGAAGATCAGGAACTCTAGAAGAATTCAGATTTTTAACACGAGAGTAAACGTAAAAAGAAGGTTTTACAAGACTCACGTTAACAATATTGCAGCAGTACGCACACAATCGAAGCGCAGTAAGGATGGCTAGTGTAACTAGCAATAATACCACGAAAGCAAGAAAAAGAAGTACGCTATTAACTATTAACGTACCTGTCTCTTCCGAAACGAATGAGTACACACTCTCATATGACACTACCATCGAATGAGGTTAGTCT
+
44<<8>FCCB9;;BBFCBCCE=CCC@DAB>BBB@AA?C@DCD;;;B?BB?B?BBA@@BBB2B?A@BCCDCBBBG<??@@@?A0>@=@@HED;CDE?BBCCCDDCC@C?BB@CCC?BBCCBAACCCCCCCCCC@BBBB@BBBACC@@<A?AAA>BCCCCBBA?AABCCC?BB?BAA999BBB<AA@?@@@@@2AA>B?>?B@ACB3837===5;7;CCBB@BB;;:BB>A>@??9?BB?BCCDDBCBBBCCCCBBB@>BBBBFCCC>AABBB?BB??<>?AABAA
@ATNG8:00628:03303
GATGGTAGTAGTACACTAGTCATACCAGAAGATCAGGAACTCTAGAAGAATTCAGATTTTTAACACGAGAGTAAACGTAAAAAGAAGGTTTTACAAGACTCACGTTAACAATATTGCAGCAGTACGCACACAATCGAAGCGCAGTAAGGATGGCTAGTGTAACTAGCAAGAATACCACGAAAGCAAGAAAAAAGAAGTACGCTATTAACTATTAACGTACCTGTCTCTTCCGAAACGAATGAGTACTGTATCTATGTGTGCGCTACCATCGAATGAGGTTAGTC
+
BCAB?BCCCCCBBBBBBCCDJBBBB@CBB@BBBA@><A=AACEDCC@BC@C?CCCBBBBB5C?BBBCCCBABBE<AAABAAA0:;5:4@@A9BBDACBBACCC998;@CC@CCC?BBCCDCCB@AACCBBBB?BDBB?AABB@AAA>B?C??>@CCCCCCC?CCCCCC?BB@BBB:==999,8==99999::%:@;@::9CBB=>7;6:=>>6;7;EGED@CCAAABB<?<?@@9@:95:BCCCCCCBDBBBBBBBBBAA886@??<@B@@@<@B??=?=??00
@ATNG8:00629:03311
GATGGTAGATACTCGCTGATACACCAGAAGATCAGGAACTCTAGAAGAATTCAGATTTTTAACACGAGAGTAAACGTAAAAAGAAGGTTTTACAAGACTCACGTTAACAATATTGCAGCAGTACGCACACAATCGAAGCGCAGTAAGGATGGCTAGTGTAACTAGCAAGAATACCACGAAAGCAAGAAAAAAGAAGTACGCTATTAACTATTAACGTACCTGTCTCTTCCGAAACGAATGAGTACACACTCTCATATGACACTACCATCGAATGAGGTTAGTCT
+
>@AA?BBBCCCC>666<CCCA;;;@BAB>AAAB;;8;>AAB:::E@CC?C?@??BBCDC3C?AAA774=:;;?5;:<<<::(4:45:CDD9CCD@BCCCGGEBB@B?BD@CBC?CDAAACCCCEBBBCCCC?CBBB?BBBABCBB?B?B:;;;CCFCCCC?AAAAAA?CC?CCC=??AAA;?>>;99::99%9A;B999CAAAB<A<A@AA:>:==BBB?BBA@?CC?C?AAC=BBB?BBCCCBBBCCAA@BBBBAACBCCBBBB?ABBBB?BA??=?>ABB@@
@ATNG8:00630:03334
GATGGTAGTGTCATATGAGAGTGTGTACTCATTCGTTTCGGAAGAGACAGGTATGTTAATAGTTAATAGCGTACTTCTTTTTCTTGCTTTCGTGGTATTCTTGCTAGTTACACTAGCCATCCTTACTGCGCTTCGATTGTGTGCGTACTGCTGCAATATTGTTAACGTGAGTCTTGTAAAACCTTCTTTTTACGTTTACTCTCGTGTTAAAAATCTGAATTCTTCTAGAGTTCCTGATCTTCTGGATAGCGACGCGATATACTACCATCGAATGAGGTTAGTCT
+
4:44.4<449<:>0//99<;<<@;;;;;==@<7??;;6;C:@466=;;;@:@@GCCAB:A@=@4;5:5559:<5904;;;?*??795@@6?=;;7;;;8==7;;666@@DCCCAAAC996B?B@CECCBBBB>A;;;=@@BBBC;;9999>@@:9.99925::;8;;?<???@A<@0000)08;)/////$/:?;=6;>9===/--8(----$-////)67>>:>>CBD?C9@69599995:;;:?@=BBB@@ACCBBBB@<@9949=<=@;:::B?B=BB:9:
@ATNG8:00631:03347
GATGGTAGTGTGTCTCTGAGAGTAGCTACTACATTCGTTTCGGAAGAGACAGGTACGTTAATATTGTTAATAGCGTAACTTCTTTTTCTTTGCTTTCGTGGTATTTCTTGCTAGTTACACTAGCCATCCTTACTGCGCTTCGATTGTGTGCGTACTGCTGCAATATTGTTAACGTGAGTCTTGTAAAAACCTTCTTTTTACGTTTACTCTCGTGTTAAAAATCTGAATTCTTCTAGAGTTCCTGATCTTCTGGACAGAGTGTGCAGATACTACCATCGAATGAGGTTAGTCT
+
;;@C@BB@:44499555995555/////////773-//7.77275/5555556;;>@@8=7944.55.5.55599;=7<<.55555$555)5<<?7==>?8<555)5;.4555<=7;;<>;::=5849295===:>>59.9955.499555<<<<>;;;<==86967;;8=04584445447<<<<<<)<:>666@@@+<<>>>4:/0//////5.5555$55555.549<75/////:493::=;;;466B<C@>CCD999@:<<ABABBBB?BAAAA<?>:9.95=>>=@
@ATNG8:00633:03306
GATGGTAGTAGTACATAGTCATACCAGAAGATCAGGAACTCTAGAAGAATTCAGATTTTTAACACGAGAGTAAACGTAAAAAGAAGGTTTTACAAGACTCACGTTAACAATATTGCAGCAGTACGCACACAATCGAAGCGCAGTAAGGATGGCTAGTGTAACTAGCAAGAATACCACGAAAGCAAGAAAAAAGAAGTACGCTATTAACTATTAACGTACCTGTCTCTTCCGAAACGAATGAGTACTGTATCTATGTGTGCGCTACCATCGAATGAGGTTAGTCT
+
;<<>;>====666=666>>>==BB;;;B?AABB;;9;=BBA;95=699.4.4:455>>>+>4555<<<<;;;=7;;?DDDE1AB>A:@@@9ACE@CCCBBBB@@<@:=@<:::<?@ACBB@@BB;;;;:;>:=??>;>@?A:::A?A@B<<7;BB@@@BB=??CCCB>BB999:=AAAFE?@@>;99::99%9>9>979BA?>><><>>>@<@=@ACBC?BAB@@@K@C?CCD>A;:7:BA@AA999>CBBBBB@??AA??;;;;=>>>BA<;?@@;=:?A:::
@ATNG8:00633:03334
GATGGTAGTATATCGCGTCGCTATCCAGAAGATCAGGAACTCTAGAAGAATTCAGATTTTAACACGAGAGTAAACGTAAAAGAAGGTTTTACAAGACTCACGTTAACAATATTGCAGCAGTACGCTCACAATCGAAGCGCAGTAAGGATGGCTAGTGTAACTAGCAAGAATACCACGAAAGCAAGAAAAAGAAGTACGCTATTAACTATTAACGTACCTGTCTCTTCCGAAACGAATGAGTACTGTATCTATGTGTGCGCTACCATCGAATGAGGTTAGTCT
+
9://+/99==C@CDCEGCCDICCCB@@?@@CB@=<<7;7;=<<@5545<8<9B=?>>>>/525<<=>>>C>>=5<=;:::*4>5:.555&5996;666;;<;:5:89:065=8=>>BC?>><;;;;;;==6?949.99<<<=>?9@9=9929?==@>@A>???B@A=A@<@AA?BBDCA9@7717???B1@@<@??=@86--)-2---848499BBB<@><9448087::?8??:+//:88:=<<:BBBBBBBBBAA?8779>9=AA55/6>??=>;@@000
@ATNG8:00636:03320
GATGGTAGTACATGATAGACGACACCAGAAGATCAGGAACTCTAGAAGAATTCAGATTTTTAACACGAGAGTAAACGTAAAAAGAAGGTTTTACAAGACTCACGTTAACAATATTGCAGCAGTACGCACACAATCGAAGCGCAGTAAGGATGGCTAGTGTAACTAGCAAGAATACCACGAAAGCAAGAAAAAGAAGTACGCTATTAACTATTAACGTACCTGTCTCTTCCGAAACGAATGAGTACTGCGTCTCACTCTCGCCTACCATCGAATGAGGTTAGTCT
+
4444.4:<;>:>00///:;<<=;;;9>>@:<;;;;;5;5;===<AA?CB?BACA=A@@@@0@=@BAAAGCCCCD=;;;@@@@1AD@D>BBB:BCC?BCBDDCDBB?B@DC@BBB@CCCCBA@@CCCCBBB::7;BBBACDCCCBBB>B?CAA?ACCBBBBC@DDDDCC=@@?@@@=ABAAA9999;??CCC3AA>A@A@??>CC<?<>@@C<A<;>CCK?BAAAA;;5;4;AC>BABACCBBCBBBAABEAAAB@ACCBCB@CCC@GCCCD?BA;;6;;?B@@@
@ATNG8:00637:03318
GATGGTAGCATCATGCATATCTCACCAGAAGATCAGGAACTCTAGAAGAATTCAGATTTTTAACACGAGAGTAAACGTAAAAAGAAGGTTTTACAAGACTCACGTTAACAATATTGCAGCAGTACGCACACAATCGAAGCGCAGTAAGGATGGCTAGTGTAACTAGCAAGAATACCACGAAAGCAAGAAAAAGAAGTACGCTATTAACTATTAACGTACCTGTCTCTTCCGAAACGAATGAGTAAGAGAGTACGATATGTCTACCATCGAATGAGGTTAGTCT
+
::>>@CCCCCCCCBBBCCCCBBBBB@BGF@HCBBAB>B;??>::5B@CC@C>@?@=;777';8:@@BAABAAAD>??@@>?>,?@=A?CCD;DCC@BAACCBB;;9;?BB@CBB@CBBBCCEDCCCCCAAAC@CCBB?BABBCDBB?B@CCC@BBBCBAAC@BBBBBB@BC@???@DBABB=@>?;:9999(9A<A:99CCB@?=A;@@AA8<7;?B;;;;CECBCB?C?AAA<ACC?AAACBB?BCBBBBCCCCCCCBAAACB@B>??B?AAAC@B?AAAAA
@ATNG8:00639:03305
GATGGTAGTATATCGCGTCGCTATCCAGAAGATCAGGAACTCTAGAAGAATTCAGATTTTTAACTTCGAGAGTAAACGTAAAAAGAAGGTTTTACAAGACTCACGTTAACAATATTGCAGCAGTACGCACACAATCGAAGCGCAGTAAGGATGGCTAGTGTAACTAGCAAGAATACCACGAAAGCAAGAAAAAGAAGTACGCTATTAACTATTAACGTACCTGTCTCTTCCGAAACGAATGAGTACACACTCTCATATGACACTACCATCGAATGAGGTTAGTCT
+
?@A>:BCCCCCCA@ACBBBCCBBBB<>;;49@=000*0*/::/96=9;95999;00/0//$/4//)/:::<?=BC=BBBCCBB2@@=@?BBB<CEHBGCCBBBDCB?C?CC@CBC?CDBBBCDCFCDCBBBCC@ECBA<@?@?A?997;?BBC?BCCDBACD?BBCAAA?CC@BBB<?????8?@>??????1?C@BB@=CBBBA;@<@A@@7;7;ACCD@CAAAA@@;?<?@B;BBB?BBCCCBBBCBBBBBBBAAACCCAAAAB?BCCCC?BBBA>A>ACB??
@ATNG8:00642:03310
GATGGTAGTCGTGTGAGAGTCTGCCCAGAAGATCAGGAACTCTAGAAGAATTCAGATTTTTAACACGAGAGTAAACGTAAAAAGAAGGTTTTACAAGACTCACGTTAACAATATTGCAGCAGTACGCACACAATCGAAGCGCAGTAAGGATGGCTAGTGTAACTAGCAAGAATACCACGAAAGCAAGAAAAAGAAGTACGCTATTAACTATTAACGTACCTGTCTCTTCCGAAACGAATGAGTACGATGAGATCTCGTGTGCTACCATCGAATGTGGTTAGTCT
+
<AB>@CCBBBCBCCCBCCC@@@BBE?DCC?CCBCCC@C=BACCBBB?BD@C@CCCBBBBB2BADBBABBCCBBB<BB>>???1=?<>/77729AC?BBBCCCB@><@>;;7;@@<@@BBA?>>A@>>A;;;A;AAAA;A===??AA<A=D>A?BBBBBBBB>AA@=?A>AC>BBB?BB@@@:@A=<?BDFD/<;7;>>>A@@@><A<A>>>;A<A>=>>=@@@@<<<=B=@@@7=AB?AAABBBBAAAA>AA==<BA@@<<=@CC<?<>;@<:;:A<@<>>>@?
@ATNG8:00642:03311
GATGGTAGTATATCGCGTCGCTATCCAGAAGATCAGGAACTCTAGAAGAATTCAGATTTTTAACACGAGAGTAAACGTAAAAAGAAGGTTTTACAAGACTCACGTTAACAATATTGCAGCAGTACGCACACAATCGAAGCGCAGTAAGGATGGCTAGTGTAACTAGCAAGAATACCACGAAAGCAAGAAAAAGAAGTACGCTATTAACTATTAACGTACCTGTCTCTTCCGAAACGAATGAGTACATAGATATACGTATAGCTACCATCGAATGAGGTTAGTCT
+
ABB>?CCCCCCCCBCBBBCCCCCCC@CCC@BBBBCC@C@CDCAABC@CD?C?CCCBBBBB1A?BACDDCABBCC9??:;;;;*;A=A@BCB=BCIAE;;;BBBBB?B@DD@CCC=AADBBBCBECCCD@@@B@BBBB?BABBBBBB?D?B??>?BBCDCCA?AACAAAADD?>>>798AAA:>>><>CDCC/CC?C999CCC@@=@<>>>>=A>>>BBA?ACBBBBB?B@BBB>BCC?AAADCCCA@ABBCBAAAAAAA@@@@>>:>==>><AA@@;@<ABB@?
@ATNG8:00646:03308
GATGGTAGCGCATATCAGCGCAGCCCAGAAGATCAGGAACTCTAGAAGAATTCAGATTTTTTAACACGAGAGTAAACGTAAAAAGAAGGTTTTACAAGACTCACGTTAACAATATTGCAGCAGTACGCACACAATCGAAGCGCAGTAGGATGGCTAGTGTAACTAGCAAGAATACCACGAAAGCAAGAAAAAGAAGTACGCTATTAACTATTAACGTACCTGTCTCTTCCGAAACGAATGAGTACAGAGAGTACGATATGTCTACCATCGAATGAGGTTAGTCT
+
4444.4549CC@9;;CBBBECBBBE?BBB@;;:BAB<@<@ACCCCB@CC?A@CAB999:::%;=BBBCCGGICCC?CBCCEED5CC@C@BBC;BCEACBBBCCDDD?A@BB@BCD?BBCCCBBBBBCCCBDCC@DCAB>ABBCBBBCE@CBB?BCCDCBBB@DBBAAA@CB?AA@788===6?<=999999.:A?C:99BBBCD>A>BECC9868?CCFABBBBBBD?B@ADD?CCC@BBBCCCBBBAAAABAAAABCCB@@@BB>BDBBA?C>B=<A<@@===
@ATNG8:00646:03334
GATGGTAGTAGTACACTAGTCATACCAGAAGATCAGGAACTCTAGAAGAATTCAGATTTTTAACACGAGAGTAAACGTAAAAAGAAGGTTTTGCAAGACTCACGTTAACAATATTGCAGCAGTACGCACACAATCGAAGCGCAGTAAGGATGGCTAGTGTAACTAGCAAGAATACCACGAAAGCAAGAAAAAGAAGTACGCTATTAACTATTAACGTACCTGTCTCTTCCGAAACGAATGAGTACGTGTGACGTACGTGAGCTACCATCGAATGAGGTTAGTCT
+
@B@?=@>BBBCCCDCBCCCCCBBBB@C@@?ABBB@@=A=BACEBCB@CCAD?BAA?>>>>,@>AABCBBBB??>7?AAAAAA0AA=BACCC<CCC@CBBBCCCCC@C@CC?CCC?BBBBBBCDCCBCCBCBB@BDBB?BAAABBBB?C@CBB?BBBCCCCC?ABBBBB@CC?ABB599@@@9AA@<ABAAB3@A=@///67;BD=D;@???:=:=@BCB?CC:;:CC=@?AAA9AAA?BBBBBDECAAABBBBBCBBBCBBBBCF@CBABB@BBBB@B?BAA??
@ATNG8:00601:03357
GATGGTAGTGTGTCTCTGAGAGTAGTACTCATTCGTTTCGGAAGAGACAGGTACGTTAATAGTTAATAGCGTACTTCTTTTTCTTGCTTTCGTGGTATTCTTGCTAGTTACACTAGCCATCCTTACTGCGCTTCGGTTGTGTGCGTACTGCTGCAATATTGTTAACGTGAGTCTTGTAAAACCTTCTTTTTACGTTTACTCTCGTGTTAAAAATCTGAATTCTTCTAGAGTTCCTGATCTTCTGGACAGAGTGTGCAGATACTACCATCGAATGAGGTTAGTCT
+
@@@>=ABDBBBBBBBBBFCCCCCCCCCDCC@@>@BCG=CC?C?CCCCBBB?CCCBB?C@CCDC@B@CDFCCCCCC@CCCCC5BB?BBBC>CDCC@CCC@CC?AA@BBC@CCCCCCCC@CCC?C@CECBBBBB@BB@E;:9BBBBBBCCAAAAAAA@EBB?BD?C>AADCCCCBB@BCCCC;C@D?BCCCC5CCBCD=BBCBBBB@;:6;CCC3CBBCC@C@BB@BDBCECC>C?BCCDCD@CAB@CCDCDCCCCBCCCCCBBBCC?BBBBB@AAAB?C?BCCBA
@ATNG8:00607:03377
GATGGTAGCGCGACGAGCGTAGACCCAGAAGATCAGGAACTCTAGAAGAATTCAGATTTTTAACACGAGAGTAAACGTAAAAAGAAGGTTTTACAAGACTCACGTTAACAATATTGCAGCAGTACGCACACAATCGAAGCGCAGTAAGGATGGCTAGTGTAACTAGCAAGAATACCACGAAAGCAAGAAAAAGAAGTACGCTATTAACTATTAACGTACCTGTCTCTTCCGAAACGAATGAGTACTATGTAGAGCTCTATACTACCATCGAATGAGGTTAGTCT
+
CCAA?CECBBBBBBBBBCCCCBBBD>BBA?DEDDAA>A?BBBDDCB?BC?B?BBBBBBCC3B?BBB@BDCDA@@;@BCCCCC5@@;@=BAA9BDFAEBBBCDFBB?B?BC@DCC?CCCBCCCCCCCCCCCBB?AAA@>ABBBCCBB>CACBA>ACBBBCDB>ABBBBB@BB>???9??9992:==;:9999(9D?C99:CAAAA:>:=@==5;5;?BBB?BBAAACB>A?BCC>BCCABBBCBAACCAAACCCBB==>@AA@@>>;>AB@@<>BAB?B?BB>?>
@ATNG8:00611:03364
GATGGTAGTGCGTGAGAGAGAGACCCAGAAGATCAGGAACTCTAGAAGAATTCAGATTTTTAACACGAGAGTAAACGTAAAAAGAAGGTTTTACAAGACTCACGTTAACAATATTGCAGCAGTACGCTCACAATCGAAGCGCAGTAAGGATGGCTAGTGTAACTAGCAAGAATACCACGAAAGCAAGAAAAAAGAAGTACGCTATTAACTATTAACGTACCTGTCTCTTCCGAAACGAATGAGTACGTGTGACGTACGTGAGCTACCATCGAATGAGGTTAGTCT
+
:><<9==CBAA@;;<BCCBCFCDBC7ABBAA<<@00*03999@@@B?BC=A????BBBBB3A8@>@00/=8;;;2:BCBBAB09;8:9BBC;CCD@CFCCDCC;;:;?CC@BBB@BB@@@BBBCFIHBBBBEAJBBB@BBBFDCBC@B@CBC?BCBBBCCD@AAABBB?BB?BBB?BBCCC>A?@;::9999%9D;@@BABAA<=6;6;>AA;>;>@@@@?ABBAABA>A?ABC=CAA>ABBBBBBBBBBBBCCCBCCCBBCCBBB@B@@?B=BC>><=?CB@@@
@ATNG8:00615:03364
GATTGTCATATGAGAGTGTGTACTCATTCGTTTCGGAAGAGACAGGTACGTTAATAGTTAATAGCGTACTTCTTTTTCTTAGCTTTCTGTGGTATTCTTGCTAGTTTACACTAGCCATCCTTACTTCGCTTCGATTTGTGCGTACTGCTGCAATATTGTTAACGTGAGTCTTGTAAAACCTTCTTTTTACGTTCACTCTCGTAGTTAAAAATCTGAATTCTTCTAGAGTTCCTGATCTTCTGGACAGAGTGTGCAGATACTACCATCGAATGAGGTTAGTCT
+
AAA>@BB<<=DCCCBBBCBBBBCBB;;:;CCE>CCAC@AAA@ABB?BCA@@=B8;;?C?B?BBBBBAA@A>@@A@@,;;,0/666.//3;;7;<>8=@:=>>>:99)8;<665=>9??=7<77//*/7<>7<9>=<1<>=>?@AAAA>>>>><:;;7//*/599<;;9;9<6:9;;;1:=B<??DFB.;;6616//..77555.2,2777(2229;592540----7882805588=>:>??<?@@@=====>@AAA>>=@@@<>>>AA<@=<;795:B888
@ATNG8:00618:03372
GATGGTAGTCTCAGATAGTCTATAGTACTCATTCGTTTCGTAAGAGACAGGTACGTTAATAGTTAATAGCGTACTTCTTTTTCTTGCTTTCGTGGTATTCTTGCTAGTTACACTAGCCATCCTTACTGCGCTTCGATTGTGTGCGTACTGCTGCAATATTGTTAACGTGAGTCTTGTAAAACCTTCTTTTTACGTTTACTCTCGTGTTAAAAATCTGAATTCTTCTAGAGTTCCTGATCTTCTGGAGATATCATCAGCGACTACCATCGAATGAGGTTAGTCT
+
@@A=:BCDBBBCCDDCBCBBBCCCCCCCCCBA?ACCG>C@AA@BBCCCCD@CCCCB?C?CBBB?B@BCCCDBBAB;::999'9@=BCDD>CCBB@BJHBGD?BABDCCABBCCCCCC?CBB?B?EDCBCBBC?BBCD?CBBBBBCCCCCBCBBBB?CCC?BB@B?B?@@CCCBB@BCBDC;C@D?@@@@@0@BBBC>BBCBBBCBAA4::::*:@@ACAC@CB@BCCECBB?B@BCCCBB?BAB>BBCBBBDCCCCCECBBCCE@CCBBB?BBAB@A?ADBBB
@ATNG8:00620:03379
GATGGTAGTGTGTCTCTGAGAGTAGTACTCATTCGTTTCGGAAGAGACAGGTACGTTAATAGTTAATAGCGTACTTCTTTTTCTTGCTTTCGTGGTATTCTTGCTAGTTACACTAGCCATCCTTACTGCGCTTCGATTGTGTGCGTACTGCTGCAATATTGTTAACGTGAGTCTTGTAAAACCTTCTTTTTACGTTTACTCTCGTGTTAAAAATCTGAATTCTTCTAGAGTTCCTGATCTTCTGGTCTACTACACTGTACTCTACCATCGAATGAGGTTAGTCT
+
A@@?59::4549::9;;;<@@@BBAA@A@@00,0@@@<ACAFACC@?@BC?BBB;;4;=A;DG@C@DAA@ADGCCACDCCC2A@7;;AA=B@@BACCCABB=A@@@AB>BCCCBBCC>A@B@C@BCCBBAADADBBBACBBCFCCCCC;;;CA;<5;AA>BB?B?B@@AA@@@@5::;:;*9;B<99:9:(9DABC<=@B::9996A@CCDE1?>>00*08<<+00>@=?@<@9ABBCCC@BAB@BBBBB:::CBABCCBBBCDDAB;;;B?BBBB>A@BABB@
@ATNG8:00621:03359
GATGGTAGCTCACGTACGTCACACGTACTCATTCGTTTCGGAGAGACAGGTACATTAATAGTTAATAGCGTACTTCTTTTTCTTGCTTTCGTGGTATTCTTGCTAGTTACACTAGCCATCCTTACTGCGCTTCGATTGTGTGCGTACTGCTGCAATATTGTTAACGTGAGTCTTGTAAAACCTTCTTTTTACGTTTACTCTCGTGTTAAAAATCTGAATTCTTCTAGAGTTCCTGATCTGGCTCTCGTAGACAGATACTACCATCGAATGAGGTTAGTCT
+
B@@;9@>CBA;@BBBBBABDC@@@BC@@@BAA?ACCC?CC?CEFGBBAA?ADCCB@B?BBBA@D?ABBBBBBBB?BBBBB1@B?CA@@8ACBB>BAC>BB=BBAC>><>CDCCAAC>C@@:@;@A?>>;;;;????:>????;;;;;AA@?>>>;>>A<@A=C<A=AAAAA?A;AAAAA6@;>699777)9==>?9?A>>>?A@@@;AAAA/A::;A<@=?@<AAAA>??<@<@@>>:::<??>==@@>AAAAA>??@>>>:=<<<=:>>@B=A<AA=>=
@ATNG8:00623:03354
GATGGTAGCGAGCGAGTGTGTATACCAGAAGATCAGGAACTCTAGAAGAATTCAGATTTTTAACACGATAGTAAACGTAAAAAGAAGGTTTTACAAGACTCACGTTAACAATATTGCAGCAGTACGCACACAATCGAAGCGCAGTAAGGATGGCTAGTGTAACTAGCAAGAATACCACGAAAGCAAGAAAAAGAAGTACGCTATTAACTATTAACGTACCTGTCTCTTCCGAAACGATTGAGTACGAGAGTCAGAGCAGAGCTACCATCGAATGAGGTTAGTCT
+
448:39:<>@;<?@ABAB@A@@@;616>>9==<<55.439::;;:?<?A?C?AA<:;>>?1@?BCCCCBCGCCC>BAAAAAA2AA?A=BBB<BFIDBBBBCCCBB=A@DD?CBB?BBCCCCCCBBBBBBCCDACCCC@CBDCCCBB@C@B999:CCCCCCC@BBBCCC@AA?BBB<?>@?=8?>=9<@@@@2AB?BB@ACCCCB?B?AAAB4949>BBC@CGCCCCC@B@BAA;A;;;<@@@ABCCDBEBDACCABACC@@@CBB@BBBBB>AB@A>@?BABBB
@ATNG8:00623:03397
GATGGTAGCGCACACATAGATACAGTACTCATTCGTTTCGGAAGAGACAGGTACGTTAATAGTTAATAGCGTACTTCTTTTTCTTGCTTTCGTGGTATTCTTGCTAGTTACACTAGCCATCCTTACTGCGCTTCGATTGTGTGCGTACTGCTGCAATATTGTTAACGTGAGTCTTGTAAAACCTTCTTTTTACGTTTACTCTCGTGTTAAAAATCTGAATTCTTCTAGAGTTCCTGATCTTCTGGACAGAGTGTGCAGATACTACCATCGAATGAGGTTAGTCT
+
>>@<9ACCCBBBBCDBBCDDCCCCCCAA@D@@<ACBB=DB7::;HFDHCC>BBCCC@D?CCAB?BACCCC@@@DC=@AAAA1BD?AACD>BCBB@BDFADE?BBBBFG@BBCCCCEC@CCD?B>BCCCBCBC@CC@@<@BCAAACCCCCCCCBBB?C@@?AC@C@A@CCCDCCC?BAAAA:A?B@BBCCC5CB@@@;@@BBCBCCCB?BFFE3BBBCDACACC?BCCCCBA?B@CBBCCB?@@A>BCBCCCCCBABCCCCCBCCD?AAABC@CCCB?B@BCABA
@ATNG8:00624:03356
GATGGTAGTCTCAGATAGTCTATAGTACTCATTCGTTTCGGAATAGACAGGTACGTTAATAGTTAATAGCGTACTTCTTTTTCTTGCTTTCGTGTATTCTTGCTAGTTACACTAGCCATCCTTACTGCGCTTCGATTTGTGCGTACTGCTGCAATATTGTTAACGTGAGTCTTGTAAAACCTTCTTTTTACGTTTACTCTCGTGTTAAAAATCTGAATTCTTCTAGAGTTCCTGATCTTCTGGACAGAGTGTGCAGATACTACCATCGAATGAGGTTAGTCT
+
>9959==BBCBBBC@B<?;;;<<@BAA;555509<AC>CCAC>@AA@=AB=@BB@@=@?BBBC?C@CDBC=B<::244499'::443<:4>;666<:5:@459@ABC?ABAA@BCD>CABADAHHCBBCCB?ABAAA<BAAACC@@@B??@<;4;;;>BC?B?BBB;;9@BB?CCCHH<B@C=A@AAA0AABDC8;;;;;:A@>>:??>?,>:;;@=@?BF@CCC@@@D@D@CCBBBB=@?C@DCCBBBAAA@@ABCBBBB@?>?EBBC?AAAA@D@DDBBB
@ATNG8:00624:03359
GATGGTAGCTCTGCTCTGACTCTCGTACTCATTCGTTTCGGAAGAGACAGGTACGTTAATAGTTAATAGCGTACTTCTTTTTCTTGCTTTCGTGGTATTCTTGCTAGTTACACTAGCCATCCTTACTGCGCTTCGATTGTGTGCGTACTGCTGCAATATTGTTAACGTGAGTCTTGTAAAAACCTTCTTTTTTACGTTTTACTCTCGTGTTAAAAAATCTGAATTCTTTCTAGAGTTTCCTGATCTTTCTGGATACACTCATGTGCACCTACCCATCGAATGAGGTTTAGTCT
+
>><<:BBBCCCBBBBBBBCCCCCCCBCCCD@?>?BBB>BB@B@BCCCDCC@CCCCC@C?CCCD?B>BCCDCCCCE@AA@@@0@@>@CFE?BBBC@DCFACC<;;BCBC@CCDGDDDB?@@B@B@CCCCBB@C@CCB@<B:::@@BBBBBCCCBBB?BBA>@@6;6;BDCCDDCB5;;;;;;*:;B4;:BBA@'@AAA@@.<;BBA><000+07<7<$7<;59.52599,9=?:9//0(0*/:77/--(///)/:::<=?=@9/0<<00)////(-.0//)/8/3-37(799;=
@ATNG8:00624:03391
GATGGTAGCACACGAGATCTCATCGTACTCATTCGTTTCGGAAGAGACAGGTACGTTAATAGTTAATAGCGTACTTCTTTTTCTTGCTTTCGTGGTATTCTTGCTAGTTACACTAGCCATCCTTACTGCGCTTCGATTGTGTGCGTACTGCAGCAATATTGTTAACGTGAGTCTTGTAAAACCTTCTTTTTACGTTTACTCTCGTGTTAAAAATCTGAATTCTTCTAGAGTTCCTGATCTTCTGGCGCTCTGTCACGTCTGCTACCATCGAATGAGGTTAGTCT
+
:??<9==CBCCB@@?<969;66====;;:>9>4==A>,556<6;<?CCEDACCBA@6925<<<0905;<@@B===8A;<<;+8717338*3=9?1:5?;?AAB??;9929>;<?BBB@BBB=A=A@===;>=:>>;=188::@A>>>@>>>A@997;BB?CC@C@CHCCCCCBB;@;;;;.;>C>@AA@@,ABBCD>CBCCBBBA;;5;;;;*;CCBB?B?@@=@BABB;;8;?ABCBBD>;;;@CBCBBAA@BCCCCA@AECCC@BBBED??@@A>A?BDCCB
@ATNG8:00625:03353
GATGGTAGAGTACAGTGTAGTAGACCAGAAGATCAGGAACTCTAGAAGAATTCAGATTTTTAACACGAGAGTAAACGTAAAAAGAAGGTTTTACAAGACTCACGTTAACAATATTGCAGCAGTACGCACACAATCGAAGCGCAGTAAGGATGGCTAGTGTAACTAGCAAGAATACCACGAAAGCAAGAAAAAGAAGTACGCTATTAACTATTAACGTACCTGTCTCTTCCGAAACGAATGAGTACATAGATATACGTATAGCTACCATCGAATGAGGTTAGTCT
+
;;;;;?@?BBCBCBCCCCCCCCCCB@@AA@CCCCBB?B@BBBA@AB?CC@B@B@AABCDC3B>AACCCBBB=<<3;==>?@@0@C@D@CCC:CCC@CCDCCBB998;@CD@DCC?CCCBCCCCCCCBBBDDD?CCCC<??BCBBBB?B@CBB@BBCCCCCB????CCC@CC?>>><>>ACC>A??8<<<<<,=@??:::CB@@?=A<A@@@<@<@ACBB?BCCAA??=?ABBB=BCC?BBBBBBBBBBBBACCCAAAC>@@@?;;7;>>>>9>>AA<A=AB>;;
@ATNG8:00626:03399
GATGGTAGACACGTGTGCTCTCTCGTACTCATTCGTTTCGGAAGAGACAGGTACGTTAATAGTTAATAGCGTACTTCTTTTTCTTGCTTTCGTGGTATTCTTGCTAGTTACACTAGCCATCCTTACTGCGCTTCGATTGTGTGCGTACTGCTGCAATATTGTTAACGTGAGTCTTGTAAAACCTTCTTTTTACGTTTACTCTCGTGTTAAAAATCTGAATTCTTCTAGAGTTCCTGATCTCTGGCTCTCGTAGACAGATACTACCATCGAATGAGGTTAGTCT
+
BBCB@CCDBCC@@?B;9:<@CCCDCGCBBCCCAGBCC=CD?C?ABBCCCC?CCCBB?B?BBBB>B>ABBBBBABB?BBCCC3BB?B@?><?@=A;@@B?BD@BBABDC@BBBBBB?@;AAC=A:??A@=>=>9>AA@8<<>><;<=>?>@A==<>:=;;5;=9==ABBD@@@@@<@==@@2;+/)/9898,9==>>6B;:;>@@?:;7;AAB/A??>A=D<AA;@@@ABBA=A=@@@@?=?@A=B@@==>A??@??A???@>>=:>=<<=;>?@@=A<AA==>
@ATNG8:00628:03393
GATGGTAGCGCACACATAGATACAGTACTCATTCGTTTCGGAAGAGACAGGTACGTTAATAGTTAATAGCGTACTTCTTTTTCTTGCTTTCGTGGTATTCTTGCTGGTTACACTAGCCATCCTTACTGCGCTTCGATTGTGTGCGTACTGCTGCAATATTGTTAACGTGAGTCTTGTAAAACCTTCTTTTTACGTTTACTCTCGTGTTAAAAATCTGAATTCTTCTAGAGTTCCTGATCTTCTGGAGATACACATGATACTCTACCATCGAATGAGGTTAGTCT
+
<<8:5:;<<=CCCBBAABCCCBBBCCBB@@@B:BBDD?CB?B=BBBABBC@CCBBC@B?BCBB@B@CECDAA@BB;;<<;;);B=BBDF<BABB@CCC@BDACCCC?B?BBBBBDCD?BBB>A?BBBA9:::69@??4;;BBBBBBBBCCCBBBB@CCBABB@B?A@EECCBBB?@;;;;.;=B?CCFFJ5BAABB6;;BBABBA@@=ABA@1@BBCC?BACCACCBBBCC@D@BBCCCC@BBBACAABBBBBBBAABB@@@CCC?BA@@B;?@@B>A?CCDCC
@ATNG8:00629:03359
TATGGTAGTGTCAGTGCGCGTCGTCCAGAAGATCAGGAACTCTAGAAGAATTCAGATTTTTAACACGAGAGTAAACGTAAAAAGAAGGTTTTACAAGACTCACGTTAACAATATTGCAGCAGTACGCACACAATCGAAGCGCAGTAAGGATGGCTAGTGTAACTAGCAAGAATACCACGAAAGCAAGAAAAAGAAGTACGCTATTAACTATTAACTTACCTGTCTCTTCCGAAACGTATGAGTACTATAGACTATCTGAGACTACCATCGAATGAGGTTAGTCT
+
AA@C?BBBCCDECCCCCBC:;:@@B?BGE@BBBD@@=@?BCBBCCC?CC?C@CCEBBBBB5BACCBBBCCCBBB=@?::999*:C?B=BBB;BCFAE@AACBB8879?BB?BBB?BBBCDCCCCCCDDDBBB@BCCC@BBBBBCAA=B?B??=@CAAACDDAC@A?BB>BB>BAB<>?CFC8@7747?AAB3BC>A??;B@@@@;><>B@@<><>A;<<7::>>>@B=D<;;:3;>===>=?AB@@??B@?>==AAAA;<<@@>>9>>>>@9=??A=A;@@@A>
@ATNG8:00631:03369
GATGGTAGAGAGACTGTAGCGCACCCAGAAGATCAGGAACTCTAGAAGAATTCAGATTTTTAACACGAGAGTAAACGTAAAAAGAAGGTTTTACAAGACTCACGTTAACAATATTGCAGCAGTACGCACACAATCGAAGCGCAGTAAGGATGGCTAGTGTAACTAGCAAGAATACCACGAAAGCAAGAAAAAAGAAGTACGCTATTAACTATTAACGTACCTGTCTCTTCCGAAACGAATGAGTACGATGAGATCTCGTGTGCTACCATCGAATGAGGTTAGTCT
+
<>>A@CCCCCCDCBBBBCCCCCCBL?BBB@CBBBBB@B@CCCAAAB?BC@D@B>??BDEF3B?BBBBBACAA@@8>?@AAA@1@@=@?CCC;CFD@CCCCCDC@@>@@BC@BCC?BACCCCCCCCCCCCCBB@DDBB?BBCCBBAB>B@C?@>ACCCDBCB@BAAABB@CC?ABC;>?999,777199:9::%:?<?:89A@>@@<@=@BEK8<7;@BBB@CCCBBAA?B?BBD>DCC?AAABBBBBBBBBBCBB>?:??:;;@@B<AA@@A<@B?><>?ACB??
@ATNG8:00632:03395
GATGGTAGGCACTGGCGCACACATCCCAGAAGATCAGGAACTCTAGAAGAATTCAGATTTTTAACACGAGAGTAAACGTAAAAAGAAGGTTTTACAAGACTCACGTTAACAATATTGCAGAGTACGCACACAATCGAAGCGCAGTAAGGATGGCTAGTGTAACTAGCAAGAATACCACGAAGCAAGAAAAAGAGTACGCTATTAACTATTAACGTACCTGTCTTACTTCCGAAACGAATGAGTACATAGATATACGTATAGCTACCATCGAATGAGGTTAGTCT
+
7::;;?>=7<<=0/)/9/55955555)5;;5;?>@@A6:25;955594997<7<=655>><'<.544488;8///(////777'7727)55606>A9<>;;5////)-0683889+//:;=/99=;:><ABB=@@BA=??BA??@B?B?CBB?BBCCCBBB?BDCCAA=@A8>?A=?<>B7<>;637777$62268;79:9<99567//)-27-//;6779//)/8:2848;:37@@49//:------586678::;@BCCBBBB?BBBBA499@?:>;@BB8=
@ATNG8:00633:03380
GATGGTGGCTACATACATACGCGCCAGAAGATCAGGAACTCTAGAAGAATTCAGATTTTTAACACGAGAGTAAACGTAAAAAGAAGGTTTTACAAGACTCACGTTAACAATATTGCAGCAGTACGCACACAATCGAAGCGCAGTAAGGATGGCTAGTGTAACTAGCAAGAATACCACGAAAGCAAGAAAAAGAAGTACGCTATTAACTATTAACGTACCTGTCTCTTCCGAAACGAATGAGTACAGAGAGTACGATATGTCTACATCGAATGAGGTTAGTCT
+
BDA@?BB?BCBCCBBCCCCCCCCC?CDD@CEECBB@B?BBBBBBB@BB?B?CCCCCACC3C?CAACCCACABB<@?88888(8A=A@BCC;CCA;??AA@@@AA<A<AA<???6::BAA>>>A>??>>?==8=>>F:<<@AAA@?;@<A@@<@@@A;>>@<??A@BB?BB?CAA:><=<<099:3;====/::6:A@@@A>>><@<@??@=D;AA?>?;A===>>?;A;@@B9:>>@>>>B@@@???AAAAAAAD?>>>>@A>?>@@@A<AAAA:A<AA:::
@ATNG8:00635:03396
GATGGTAGGCGACATACATACGCGCCAGAAGATCAGGAACTCTAGAAGAATTCAGATTTTTAACACGAGAGTAAACGTAAAAAGAAGGTTTTACAAGACTCACGTTAACAATATTGCAGCAGTACGCACACAATCGAAGCGCAGTAAGGATGGCTAGTGTAACTAGCAAGAATACCACGAAAGCAAGAAAAAAGAAGTACGCTATTAACTATTAACGTACCTGTCTCTTCCGAAACGAATGAGTACCTCTCAGACGCTCGTCCTACCATCGAATGAGGTTAGTCT
+
99>;9=CB@CBBBBEDBABC;;;BC@CCC?ACAAA@4;6;@BBDGC@AA8;6:A@@@CBC2C?BAJKICBABBA9;;;;;;;':@;@9???4?A@=CCCBA@@00+06;@;?@A>ACBBBEBBBA@@ABACC@CCCC@BCDCCBBC@J@CBB@A@@BCBBB@BBBCCC@BB????;=@999,877/7;;;<<&<=<?>>?ABAAA?A=@@B?;>=@>BBC@DDCBBBCAF>@@C=CAA=??AAAAA??@?BCCCCBBBBBBB>AAB?AAA;;7;A@@=@<@CGBB
@ATNG8:00636:03351
GATGGTAGGACGAGCGTCTGAGAGGTACTCATTCGTTTCGGAAGAGACAGGTACGTTTAATAGTTAATAGCGTAACTTCTTTTTCTTTGCTTTCGTGGTATTCTTGCTAGTTACACTAGCCATCCTTACTGCGCTTCGATTGTGTGCGTACTGCTGCAATATTGTTAACGTGAGTCTTGTAAAAACCTTCTTTTTACGTTTACTCTCGTGTTAAAATCTGAATTCTTCTAGAGTTCCTGATCTTCTGGGCAGACTCTCACACGCCTACCATCGAATGAGGTTAGTCT
+
888<9=DD?AB;;;<AAACCDEBB?;;;AC;<7<@@@9AA>B=AB@A@@>;:;9955)55999;.5.599;<<<8<?7;;==<*<@@/999:1:<9949//)/;)//55==9<<<<@@@B<@@A=A<AAAA@ABB=AA;;5<A@;;;;;A@@@@AC@@<@@@?BA?B<@@@@@@A>A;@:;;;;':<B9:9999(9=:99,9:;9>?>?=;2555&5995515<@@;9;;:99=:>;@@@@@A699BC>CCDGCCCBB@@@A;;6;AA=BABA@000AA?C?BCB;;
@ATNG8:00648:03384
GATGGTAGCACGACACGACGATGTGTACTCATTCGTTTCGGAAGAGACAGGTACGTTAATAGTTAATAGCGTACTTCTTTTTCTTGCTTTCGTGGTATTCTTGCTAGTTACACTAGCCATCCTTACTGCGCTTCGATTGTGTGCGTACTGCTGCAATATTGTTAACGTGAGTCTTGTAAAACCTTCTTTTTACGTTTACTCTCGTGTTAAAAATCTGAATTCTTCTAGAGTTCCTGATCTTTCTGGACGACGCGCACTGACACTACCATCGAATGAGGTTAGTCT
+
@@CB?BBBABA=GEDBCB;;66;@CBDCDBBB@BBAC>CC@CABBBCCBB?CCCBC@C?BACC@C?BBBBBAD@@<<;;7;'7>8@A@@;A99:>A@@?AA;??ABBB>AABBCCAA<A?A<A;AA@@>@>>:>=?>9@A@A>>>???AAA>>>A<>>?<@A<A<???DAAA??<???>>2>5:5:AAAA/AA>@@9>>>>>>@>@@<ACDC/C<<<@;A=BA:==AAAAA<A<AAAA55516<><@@>=>@@@>>===??>====8=@@?@=>>>><A<AAAAA
@ATNG8:00601:03405
GATGGTAGCTCTGCTCTGACTCTCGTACTCATTCGTTTCGGAAGAGACAGTTACGTTAATAGTTAATAGCGTACTTCTTTTTCTTGCTTTCGTGGTATTCTTGCTAGTTACACTAGCCATCCTTACTGCGCTTCGATTGTGTGCGTACTGCTGCAATATTGTTAACGTGAGTCTTGTAAAACCTTCTTTTTACGTTTACTCTCGTGTTAAAAATCTGAATTCTTCTAGAGTTCCTGATCTTCTGGGCAGACTCTCACACGCCTACCATCGAATGAGGTTAGTCT
+
BCAA=A;<===@@;<==;;AABBACCBBBD;;8;BB@9AA7<79A@@?;<B=CB;;767@@;@9CACBBBFABAA>;;;;;*9;29?CD>@@A@<@AA=?@7:;ABAC?BACGBCCC:;;C?B@HBBBBBBE@DBBB@CCBBEDBBBCCCCCBAA>BBC@BB@C?BA@@@BB;;9;CBBB:B@C@CCJJJ5CCCCC=BBBBBBAA?@4;;;;*;@@;;6;;AA>;;;DB@@=@>BBAAA@?@@GG>EFCCDDBBCBBBBBB?@@B?@@@@@=@@@B?B>BBBA@
@ATNG8:00603:03435
GATGGTAGGACGAGCGTCTGAGAGGTACTCATTCGTTTCGGAAGAGACAGGTACTTTAATAGTTAATAGCGTACTTCTTTTTCTTGCTTTCGTGGTATTCTTGCTAGTTACACTAGCCATCCTTACTGCGCTTCGATTGTGTGCGTACTGCTGCAATATTGTTAACGTGAGTCTTGTAAAACCTTCTTTTTACGTTTACTCTCGTGTTAAAAATCTGAATTCTTCTAGAGTTCCTGATCTTCTGGGTGCGCTACAGTCTCTCTACCATCGAATGAGGTTAGTCT
+
@;;6:===@EDBB?;;;==@<@BC?A@ACCBC@CCCE?DF?C@CGDCCCB>BBCCF>C@CCBB@B@ABCCDCBBC@CCCCC5BB?BABB<BCCB?BCB?BC?@@BB@@=@@@@CCBB?BDD=@=BBBBBBBB@BBCC@CCB>>=AA>ABBCB@>>::;;:=>:>;????>><8818==CD6=:=<ADDAD/EB:::-88=;;;?>>><?@??/?>>>@=C=>>7;;>=;;;5;56=///=///BE9>>>AAA=>>;;;@@=>>AA;>>>>>;888=8=8=>;:9
@ATNG8:00610:03416
GATGGTAGTGATACAGATCAGACACCAGAAGATCAGGAACTCTAGAAGAATTCAGATTTTTAACACGAGAGTAAACGTAAAAAGAAGGTTTTACAAGACTCACGTTAACAATATTGCAGCAGTACGCACACAATCGAAGCGCAGTAAGGATGGCTAGTGTAACTAGCAAGAATACCACGAAAGCAAGAAAAAGAAGTACGCTATTAACTATTAACGTACCTGTCTCTTCCGAAACGAATGAGTACTGCGTCTCACTCTCGCCTACCATCGAATGAGGTTAGTCT
+
9978;?DAGCCBBCCCCCFCCGCCCBCCC>B@CC??=@@C@@@CBA?AB@C@BAAAADDC2A?CCCABBAA9:9,:?@?@@=)99458@?@6@::6:@@@?AABB>B@BCACCB@BBBCCBBBDDBBCCCCC=AA;:6;@BBBCCB?B?D;;8;CBBBBCB@BBBBBB@BB?BBC@BA999,7==8?@ABB2AB@B999BCBBA7;5;?;;6;;??BBB@EBBB@;;6;>?@@;???;?@@ABBBBBB@AABB@@@CCBBBAEBB?BAAAA>AAAA?A>ABB;;
@ATNG8:00610:03424
GATGGTAGCGCACACATAGATACAGTACTCATTCGTTTCGGAAGAGACAGGTACGTTAATAGTTAATAGCGTACTTCTTTTTCTTGCTTTCGTGGTATTCTTGCTAGTTACACTAGCCATCCTTACTGCGCTTCGATTGTGTGCGTACTGCTGCAATATTGTTAACGTGAGTCTTGTAAAACCTTCTTTTTACGTTTACTCTCGTGTTAAAATCTGAATTCTTCTAGAGTTCCTGATCTTCTGGATAGCGACGCGATATACTACCATCGAATGAGGTTAGTCT
+
/5<<7<=B@;;666@=??CCBCCDCCBBA@@>3=999044.5.5999<<=8<;6556;.44445:196C@CBAAC@BBBBB0;;5989=5955=9669;@@69:@?@C@CCCCDDBB@BBA5;5;???@ACC@DF@A<@@??A;;;;995===>>:===:<<8<5<?5555=<>;<::99+94;5;=>==+<;>>>5>9@@<;?>99.555&5995;7@7@D=AAA@<<<05059:<::5945.566;<<>>>666;=@ABB??:>@>95.7B9949=AB;;;
@ATNG8:00611:03441
GATGGTAGCACGAGTCACTCATATCCAGAAGATCAGGAACTCTAGAAGAATTCAGATTTTTAACACGAGAGTAAACGTAAAAAAGAAGGTTTTACAAGACTCACGTTTAACAATATTGCAGCAGTACGCACACAATCGATGCGCAGTAAGGATGGCTAGTGTAACTAGCAAGAATACCACGAAAGCAAGAAAAAGAAGTACGCTATTAACTATTAACGTACCTGTCTCTTCCGAAACGAATGAGTACGATGAGATCTCGTGTGCTACCATCGAATGAGGTTAGTCT
+
77786<;AA@A966?=B=BBA<?>;477;)/---//)/27:;555;5:95:849444888'<3866///777;;//3444444#44.4.555&5;<9=<;9555555)47;;<??:5::955@<:9:@@BABDKAC@BAAAABBAB:0-0;@00-0?::;=AC=AAB999?BB@CCC>AA99927;?<>AABB/>>;>?C@@@>>>:>5::AA;>:==;;;6;CABBBB@D?AA@<@::6899CCDDBBAABBBBBBBB??999AA>;>???@:=@:;7:=AABCB
@ATNG8:00613:03409
GATGGTAGATATATGCACGCTCTACCAGAAGATCAGGAACTCTAGAAGAATTCAGATTTTTAACACGAGAGTAAACGTAAAAAGAAGGTTTTACAAGACTCACGTTAACAATATTGCAGCAGTACGCACACAATCGAAGCGCAGTAAGGATGGCTAGTGTAACTAGCAAGAATACCACGAAAGCAAGAAAAAGAAGTACGCTATTAACTATTAACGTACCTGTCTCTTCCGAAACGAATGAGTACTATAACTATCTGAGACTACATCGAATGAGGTTAGTCT
+
CBBD?CDBABBCCBBCECCCBBBCC?CCC?CBCCAA?A?ABBBBCB>AA?A?BBBBBBBB3B?BACABB@A<<<7<BBEEDD2BB@C?BBC;BCCBBBBCDCC999;?BC@CCE>@@BBBBCBCDDDCCBBB?BDDD<A@BBBBBB@C@C@?<?B@AACCD@CCCCAA?BB?A@B;>>AA@:@>>;99888(:@=A?>?CCCB>;>;@@BB:>:=@CBB?BCBAABB?B?BBD>BBB?BBBBACCCBCC<A@@BCCB??;?@BCAA?@>9>@?@<?:=AAAA
@ATNG8:00614:03434
GATGGTAGGTGCACATGAGTGTATCCAGAAGATCAGGAACTCTAGAAGAATTCAGATTTTTAACACGAGAGTAAACGTAAAAAGAAGGTTTTACAAGACTCACGTTAACAATATTGCAGCAGTACGCACACAATCGAAGCGCAGTAAGGATGGCTAGTGTAACTAGCAAGAATACCACGAAAGCAAGAAAAAGAAGTACGCTATTAACTATTATCGTACCTGTCTCTTCCGAAACGAATGAGTACAGAGAGTACGATATGTCTACATCGAATGAGGTTAGTCT
+
B@@;:B>B@:;;B@ABCCCCEBBBB?@@@>AAAB@?;@=@@BDCDC@CC?B=A@A;;;;;*;=ABCCCCCC<<;0;@AAABB2BB?B?BBB<BCD@BBBBBAA:98:ADDDCAB>BBBBBDCCDCCBCCCDD@DCBB=BBCCDDAA?C@CBB?ACBBBBBB?BBCBBB?AA???@=BBBBB8@AB?BBCDC3BB?B888CDDCC;@<?A@B:;=;@@@>9>>><<>A<A<=<<5<<<8<===?@@@AAAA??>AAAACCA<<<@@@AA<<8=>>>7;7=@@@@
@ATNG8:00617:03430
GATGGTAGCTCGCTGATGATATCTCCAGTCAGGAACTCTAGAAGAATTCAGATTTTTAACACGAGAGTAAACGTAAAAAGAAGGTTTTACAAGACTCACGTTAACAATATTGCAGCAGTACGCACACAATCGAAGCGCAGTAAAGGATGGCTAGTGTAACTAGCAAGAATACCACGAAAGCAAGAAAAAGAAGTACGCTATTAACTATTAACGTACCTGTCTCTTCCGAAACGAATGAGTAACGTGTGACGTACGTGAGCTACCATCGAATGAGGTTAGTCT
+
/444.4999;66BB@?AABCCBBAA<@CBB;;7::@@A@@AB@BC?C::;BCCCCC5A>@CD@AABA@@?8=?70000'09595:==*0//(/977888::7=8?B8=;<5<?;:;===??AA>888A<????:=:;:<>888)94::A?BB@A@BBB@BBBBBB?AB<???4::@AA8?9:399999(9918===B;885:>;<<<?;?;996763:<=????;?;<991900+0888-/(/9///:;;@=BBBBB=><?;;8<877<5<>@@=A9>>;9:
@ATNG8:00620:03406
GATGGTAGTGTCATATGAGAGTGTGTACTCATTCGTTTCGGAAGAGACAGGTACGTTAATAGTTAATAGCGTACTTCTTTTTCTTGCTTTCGTGGTATTCTTGGTAGTTACACTAGCCATCCTTACTGCGCTTCGATTGTGTGCGTACTGCTGCAATATTGTTAACGTGAGTCTTGTAAAACCTTCTTTTTACGTTTACTCTCGTGTTAAAAATCTGAATTCTTCTAGAGTTCCTGATCTTCTGGTCTACTACACTGTACTCTACCATCGAATGAGGTTAGTCT
+
ABA>@DDBBBCCDBBBCCCCCCCCDBB@@@998;@@G>CC@C?BCCDDCC>AACDC@D?BBBB@C@CCCCBBABB;@@AAA2BB?BADD>CBBC?CBB?BC@C?CCAA?@CCCCCBB@BBB@B@CCABABAA>ABBB?CABBECCCAAABCBBAA>CAA<AC@C@CCBBBBCCC@BBCCB8B<??@@FFD3CCCCC>BBECCCCCCC>BBBB0BABBB@C?CC?CBDDCBB?B?AA@C??<@@@=BCDDCCCCCBBBCCCFCEED@CBCBB=AAAA<A=CB?@?
@ATNG8:00623:03429
GATGGTAGCGAGCGAGTGTGTATACCAGAAGATCAGGAACTCTAGAAGAATTCAGATTTTTAACACGAGAGTAAACGTAAAAAGAAGGTTTTACAAGACTCACGTTAACAATATTGCAGCAGTACGCACACAATCGAAGCGCAGTAAGGATGGCTAGTGTAACTAGCAAGAATACCACGTAAGCAAGAAAAAGAAGTACGCTATTAACTATTAACGTACCTGTCTCTTCCGAAACGAATGAGTACGATGAGAGAGCTCTCTCTACCATCGAATGAGGTTAGTCT
+
@@@:7?ABBBB@@ABCDCCBCCBBBAEED@CBBABA<@=@@CCDCB?BA>A>BBCCCCCC5B@BCBCCCCCCCG>C@;;;;;*;A=A5;;;6;BD@CCBBBBCCC>B???>?CE?CCCCCCCCABBCCBB@D@GGAA>BBB@BB@@=A@CBB@BCBCCDCB?BCBBBC?CC?>>>9>>=@?9ABB?BBDDD3AA>ADCCCBBBB>B?A@AA<=:>@CBB?BBBBABB6;7;AA;ABB?;;<CCCBBB???CCCCCAA>=>BBBDC?>>?AB?@ABD:=9<B@@@
@ATNG8:00626:03421
GATGGTAGAGTATCATGTGTATCTCCAGAAGATCAGGAACTCTAGAAGAATTCAGATTTTTAACACGAGATTAAACGTAAAAAGAAGGTTTTACAAGACTCACGTTAACAATATTGCAGCAGTACGCACACAATCGAAGCGCAGTAAGGATGGCTAGTGTAACTAGCAAGAATACCACGAAAGCAAGAAAAAGAAGTACGCTATTAACTATTAACGTACCTGTCTCTTCCGAAACGAATGAGTACTGTATCTATGTGTGCGCTACCATCGAATGAGGTTAGTCT
+
AA?>:><<@BBGCCCBBBJCBAAAB?BBC@BCCCCB?B?BCCDBBB=@B4969AACCDDH5B?CCFCCCCB@CB=BC;;;;;*<E>E6;;;7;CCACBBBCCCCC?C?CC?CBB=BBBBBBCBBCCDDBBBC@CCCC?AA@C@@?@<@>BAB>BCCCCBBA@CCCCBB@BB;=?@488?A?9???=@AAAB3AC?B???AAA@@2948===8=9==BBC@CBBBBBB?B@CCD>D@@=@@?BBCBBBCAABCBB@BBBA>>>BBB?BBBBB;AC998:=B@:;:
@ATNG8:00627:03405
GATGGTAGAGTACAGTGTAGTAGACCAGAAGATCAGGAACTCTAGAAGAATTCAGATTTTTAACACGAGAGTAAACGTAAAAAAGAAGGTTTTACAAGACTCACGTTAACAATATTGCAGCAGTACGCACACAATCGAAAGCGCAGTAAGGATGGCTAGTGTAACTAGCAAGAATACCACGAAAGCAAGAAAAAGAAGTACGCTATTAACTATTAACGTACCTAGTCTCTTCCGAAACGAATGAGTACTATAGACTATCTGAGACTACCATCGAATGAGGTTAGTCT
+
:88>.4444;;AC9:5999//////)///4:<5544.469445::<7<;8;7444==???.=8==33388899;(33//////#//)/)/77+//5.59999999:5:5:=8@??<@BAAABBBBBBBB<B9:49=499)488:::/0+/7;9<9<555:5559<<==<<88844736;;88818::6=====+77/3=99>99994;79<@@1739500;:000:<77<7;7443(398178889888==BB=8887==<;::4333.3888;8==::4:688:55
@ATNG8:00627:03414
GATGGTAGTGTCATATGAGAGTGTGTACTCATTCGTTTCGGAAGAGACAGGTACGTTAATAGTTAATAGCGTACTTCTTTTTCTTGCTTTCGTGGTATTCTTGCTAGTTACACTAGCCATCCTTACTGCGCTTCGATTGTGTGCGTACTGCTGCAATATTGTTAACGTGAGTCTTGTAAAACCTTCTTTTTACGTTTACTCTCGTGTTAAAAATCTGAATTCTTCTAGAGTTCCTGATCTTCTGGTCTACTACACTGTACTCTACTATCGAATGAGGTTAGTCT
+
BCC>@BCCBCCB===@CCCCCCCCCC@@@B;;5;BCC=BB@C@BABBBBC?BCCBB>B@BBBB@BAFCBCCDCBB<@@A@@,@?<@@BB=BBBB?C@@<AC9;;CCCC@BBCECCCC?CCC?B@BCCEABAA;?B@@=BABACCCCDCBCCCCBB@BBB?BB@B>BBBCBBBBC;;;DDD;C>A<@@@@@,?@AAA7;;BBBCCBBB=@A@A,A@BAD@CICC@CDBBBBC>B?BBBCCB?BAB?BBCCCFCBBCCBBBCCBDCBBBBBCC@AB@@=@?CCCCC
@ATNG8:00641:03414
GATGGTAGGCGTGTGAGAGTCTGCCCAGAAGATCAGGAACTCTAGAAGAATTCAGATTTTTAACACGAGAGTAAACGTAAAAAGAAGGTTTTACAAGACTCACGTTAACAATATTGCAGCAGTACGCACACAATCGAAGCGCAGTAAGGATGGCTAGTGTAACTAGCAAGAATACCACGAAAGCAAGAAAAAGAAGTACGCTATTAACTATTAACGTACCTGTCTCTTCCGATACGAATGAGTACGATGAGATCTCGTGTGCTACCATCGAATGAGGTTAGTCT
+
?CC>?BBC?BBBCCBCBECBAB;:5/6==9BC<<;?=@>ABBB@@@<@A>B>BB;;:AAA.:9:CBBBBBCCCA2<<77777$33,3578818;;7:<8????BB@B;??=???588;;A??;;;@AADDBB;@@@@388======8=:>;?<?ABABBBB?B@@?BB?BB?BBB?AA999,998068787(7717779<;98516:=A=>:=8==888:==<====:=;@A@@A>>;688?:;;>;;;A===@@??;;;>>;;;;?>>>@<@>==6;7;889;
@ATNG8:00600:03464
GATGGTAGCGAGCGAGTGTGTATACCAGAAGATCAGGAACTCTAGAAGAATTCAGATTTTTAACACGAGAGTAAACGTAAAAAGAAGGTTTTACAAGACTCACGTTAACAATATTGCAGCAGTACGCACACAATCGAAGCGCAGTAAGGATGGCTAGTGTAACTAGCAAGAATACCACGAAAGCAAGAAAAAGAAGTACGCTATTAACTATTAACGTACCTGTCTCTTCCGAAACGAATAGTACGTGTGCGACGTGTCTCCTACCATCGAATGAGGTTAGTCT
+
448:7;BCBBBBBBCCCCCCBBCBBADDD?DCDCBB@B@CCCDDCB??A=A?BBCBBBBB5B@GCCCCECCBBD>ECBBBBB1A@=B49996:CD@FBBBDEFBA?C@BC@BBE@BBCCBBCCBBBBBBBBD@CCCC?BBCCCCCC>A=AAA>ACCCCCCC@CCCABB@AA@BBB<===;;5===9?BBBB3BC@D:99DCCCD>A?BBBB?B?BCDDD@CCBBBCC@C@BCC=C@@>@BBBBBBDCAA@BBBBBBBACA>AAA>ABABB@A@;:7:<>@>??
@ATNG8:00601:03498
GATGGTAGATACTCGCTGATACACCCAGAAGATCAGGAACTCTAGAAGAATTCAGATTTTTAACACGAGAGTAAACGTAAAAAGAAGGTTTTACAAGACTCACGTTAACAATATTGCAGCAGTACGCACACAATCGAAGCGCAGTAAGGATGGCTAGTGTAACTAGCAAGAATACCACGAAAGCAAGAAAAAAGAAGCACGCTATTAACTATTAACGTACCTGTCTCTTCCGAAACGAATGAGTACGAGAGAGCACACGTGTCTACCATCGAATGAGGTTAGTCT
+
?88<9=ACBCCCC@A;;;CCBBBCC=CCB@@@@DBB>B=@@A@?@B?CC?B?A@@9:999(9;AABBBAAA??>8>@ABCFC5BB@B?BBB9ABC=BB<<;==00-07@;7??B=??A@@@BBBBBCBBBBB?BABB?BAACBCAC;@=?;;5;@@AAAAB@CCCCCC?BB>AAB@EBBBA<?>>99999::%:@;????BCC??<?>AA??;?>A@BCC?ABC@@?C?B?CBA9B::6:?AAABBBAAABBAAABBA@AAAA>@=8====@<>>>A<?:>BA?@
@ATNG8:00609:03489
GATGGTAGGAGACACGTCGCACACGTACTCATTCGTTTCGGAAGAGACAGGTACGTTAATAGTTAATAGCGTACTTCTTTTTCTTGCTTTCGTGGTATTCTTGCTAGTTACACTAGCCATCCTTACTGCGCTTCGATTGTGTGCGTACTGCTGCAATATTGTTAACGTGAGTCTTGTAAAACCTTCTTTTTACGTTTACTCTCGTGTTAAAAATCTGAATTCTTCTAGAGTTCCTGATCTTCTGGTGTCTGATCTGTATCACTACCATCGAATGAGGTTAGTCT
+
BBCC?BBC?CCCCCBB@ADGEAABCBBBBBBB>BA@A:AC@C@CCCCCCC?BBCCC?B=BCCC?C@AAABCCCBC>AB@A@2@A=A@A@<@CA@=A??;>@;@@BBBB@BAAACCCB>@@B:=:=>>=>==C;CAAA9>===>>@>@@AAA@?>?;@@@<;:4:<>>>@BBB>>:?BABA6A<?;?<;<;+;<---)--3---=<<>9====.9?@@@<@<>=:>??B@@@<?=>>>???:>>?;>???===A@A=<<ADD?>?@=?????:99:@<?:?A?>>
@ATNG8:00611:03465
GATGGTAGATATATGCACGCTCTACCAGAAGATCAGGAACTCTAGAAGAATTCAGATTTTTAACACGAGAGTAAACGTAAAAAGAAGGTTTTACAAGACTCACGTTAACAATATTGCAGCAGTACGCACACAATCGAAGCGCAGTAAGGATGGCTAGTGTAACTAGCAAGAATACCACAAAAGCAAGAAAAAGAAGTACGCTATTAACTATTAACGTACCTGTCTCTTCCGAAACAATGAGTACGTGTGACGTACGTGAGCTACCATCGAATGAGGTTAGTCT
+
<>>A?BBCCBBBDCEGCCBBBCBBC?CCB@BCECBB@B>AAC@??A>9918-9?9:7777';4=9;BBAA@??=599<@@??0>@<@=AAA8ABA>B;;;BABBB?@?@C<@@B=AA@@@CCCCCCCCCCDC?BB@@>@BBBAA@@;A=@;;9;FECBBDD@BBBBBC??@=@BC=A9999+9@A>BBBBA,9939=@@???AA?B?BB??>?;??BBB?BBBC?;;:><?>D:8818>>>?@?>==;;;FEDBBBB>>=>>>?;??>>>=???@7;5;AA==
@ATNG8:00614:03474
GATGGTAGCGCATATCAGCGCAGCCCAGAAGATCAGGAACTCTAGAAGAATTCAGATTTTTAACACGAGAGTAAACGTAAAAAGAAGGTTTTACAAGACTCACGTTAACAATATTGCAGCAGTACGCACACAATCGAAGCGCAGTAAGGATGGCTAGTGTAACTAGCAAGAATACCACGAAAGCAAGAAAAAGAAGTACGCTATTAACTATTAACGTACCTGTCTCTTCCGAAACGATGAGTACTGCGTCTCACTCTCGCCTACCATCGAATGAGGTTAGTCT
+
<<::;@:4444::9;CBBBBCCCCC=CBD@EGDBCEAD?AA@BCCC@BB=A=@@AAABBB2B?BBBBCCCDCCC=BB@@@@@1@D?D@CCC<CCDAC<=<CCCBB>BAEF@CBB?A@ABCCCBCBCBB@@AB;AC;;7;CCCBC@@<A?BA@=ABBBCDCC@CDCBBB>AA=??B@BBBBA9@995:CCAC3@?=?CCBCCCCC6869BCB?B?B@CCB@BBBCBBB=@;>;;3<00000?A??@BBBABABCJCBBBCD@CBB?BBABB@CDCC?B@CCCCB
@ATNG8:00615:03474
GATGGTAGTAGTACACTAGTCATACCAGAAGATCAGGAACTCTAGAAGAATTCAGATTTTTAACACGAGAGTAAACGTAAAAAGAAGGTTTTACAAGACTCACGTTAACAATATTGCAGCAGTACGCACACAATCGAAGCGCAGTAAGGATGGCTAGTGTAACTAGCAAGAATACCACGAAAGCAAGAAAAAGAAGTACGCTATTAACTATTAACGTACCTGTCTCTTCCGAAACGAATGAGTACACACTCTCATATGACACTATCGAATGAGGTTAGTCT
+
AB@@>@BCCCAABCCEECBBCB@AA@CAB?BBBD@@?A?BBEDDBA=AD@D@DCC@????2@@CCAABCCC99938??AABB5BB?E7;;;7;CEADBBCDCC:98;?BE@DDC>@@DCCCCCDCCBBBCCC?CBBB?B@@@BBBB=A=B@@=@CCBBBBB?BBBBBB@BB?>>?799@??8???<?EFCC2CD@BA@=AABAA;?;?AAA<>;>@BCC@AAABBBB>A>ACC>CAA>ABDCCBBBAAABBCCAAA@CBBBBCBBBBB?BBBA?B@CBB??
@ATNG8:00617:03496
GATGGTAGCGCGACGAGCGTAGACCCAGAAGATCAGGAACTCTAGAAGAATTCAGATTTTTAACACGAGAGTAAACGTAAAAAGAAGGTTTTACAAGACTCACGTTAACAATATTGCAGCAGTACGCACACAATCGAAGCGCAGTAAGGATGGCTAGTGTAACTAGCAAGAATACCACGAAAAGCAAGAAAAAAGAAGTACGCTATTAACTATTAACGTACCTGTCTCTTCCGAAACGAATGAGTACGTGTGCGACGTGTCTCCTACCATCGAATGAGGTTAGTCT
+
448>7<<CCBBBCBAAACBBBC;;;8;CB?BBBAA@AF?CBCE<<;??@?B@??>BA??A.708===ABABBBB=@@AB@AA3A@=@4;;;*9@@=BBBB@@@@@>AADD@CBB@BBBBCCCCB;;;BCBCD?CBCB@BCCDBBBB@B@CBB@BCCCCBBB?CBBCBB>==999928<8999*9??;9::::9%9><>976<>;=<59579<;6=7=<BCC>AA@??BB=A<@>=5=00)00009AA??>A897BB<88??=?<@?B=?;;;?:>>;;6;:=??99
@ATNG8:00618:03491
GATGGTAGATACTCGCTGATACACCCAAAGATCAGGAACTCTAGAAGAATTCAGATTTTTAACACGAGAGTAAACGTAAAAAGAAGGTTTTACAAGACTCACGTTAACAATATTGCAGCAGTACGCACACAATCGAAGCGCAGTAAAGGATGGCTAGTGTAACTAGCAAGAATACCACGAAAGCAAGAAAAAGAAGTACGCTATTAACTATTAACGTACCTGTCTCTTCCGAAACGAATGAGTACACATCGTCGTGTCGTGCTACCATCGAATGAGGTTAGTCT
+
BBA?8:6ABAACC;;=CCCEFCCCE>CC>CBCB;<6:=@@??AAA=A@>A?BB@??CCC1:6:??:99A@@@@7?::;AAA,00,09@>@5@=>:AA>=@??=>:==?>:;;::>=>>;;;;==??=====:>>::4988::8678(76;9<9@@966;//,/;==@@=@C????7657?C158=5=====,//)/778=>AAA=B:>=>=8=8898//+/:==;>?<?<@BB:=CB>AAAA898BB=???CC:99@A??997==;==ABB@CBB@:958<<//
@ATNG8:00619:03497
GATGGTAGCACACGAGATCTCATCGTACTCATTCGTTTCGGAAGAGACAGGTACGTTAATAGTTAATAGCGTACTTCTTTTTCTTGCTTTTCGTGGTATTCTTGCTAGTTACACTAGCCATCCTTACTGCGCTTCGATTGTGTGCGTACTGCTGCAATATTGTTAACGTGAGTCTTGTAAAACCTTCTTTTTACGTTTACTCTCGTGTTTAAAAATCTGAATTCTTCTAGAGTTCCTGATCTTCTGGTGAGATATGCATGATGCTACCATCGAATGAGGTTAGTCT
+
44883455@BAA@@;=@BBBAB@@BC=BBBBC?AAAB8@@4:26DBBBA@>@CBBB@B@BCCD?B@CCBADDA?@:@BABB3AA;@9::9&7;9<9???<?B?A?@A??:??@BACDD@AAA;A=AA@;;;>@=????<@@A@@@@C>==??=:::8788:;;5;=???>>>@@A7;7=@@2<*/)/6666)79---)/9:///89/77(/666)5///=7=7>=:=AAB;:;<A=???A@@:=>?69:::;///;;99;:??>;;;6;/--94--/:5:6;:<>=
@ATNG8:00623:03482
GATGGTAGGCGACATACATACGCGCCAGAAGATCAGGAACTCTAGAAGAATTCATGATTTTTTAACACGAGAGTAAACGTAAAAAAGAAGGTTTTACAAGACTCACGTTAACAATATTGCAGCAGTACGCACACAATCGAAGCGCAGTAAGGATGGCTAGTGTAACTAGCATGAATACCACGAAAGCAAGAAAAAGAAGTACGCTATTAACTATTAACGTACCTGTCTCTTCCGAAACGAATGAGTACGTGTCGACGTGTCTCCTACCATCGAATGAGGTTAGTCT
+
898:@ABA=B966==<<;95////92///)5A<;<<5;5;99?A::24<./)/0//7;;;;;&713333338899928455>===%44-33888+89:288::::;==8=7BB6732222226;;>>?>>CABBC@BBAA=BAAABBAA>A>A;;6;BBBCDDC@CBAAA@=?A;A@A>@?@>@*00/)/7777'7;6:;>ABA>7>*0*/0/7393::==>;AAACBCC=B=;;;098817;==@@@???@@@@999899@@@?9949@@=>9==;:5;<ABBBB
@ATNG8:00631:03451
GATGGTAGTGATACAGATCAGACACCAGAAGATCAGGAACTCTAGAAGAATTCAGATTTTTAACACGAGAGTAAACGTAAAAAAGAAGGTTTTACAAGACTCACGTTTAACAATATTGCAGCAGTACGCACACAATCGAAGCGCAGTAAGGATGGCTAGTGTAACTAGCAAGAATACCACGAAAGCAAGAAAAAGAAGTACGCTATTAACTATTAACGTACCTGTCTCTTCCGAAACGAATGAGTACGATGAGATCTCGTGTGCTACCATCGAATGAGGTTAGTCT
+
A>@;7;;BCCBBBCDBABBA;=>;;15>;7<BBCCB?B@BBB???F=?@@C>AA@@>99:)3,389;<8@:<?;677:44444#49397>==/=;;5;96;AA@:;:,:<?B@BCBACECBDBBBCCCECCCAA?@CCC?@@CCCCBB>A=A;:7;CBBCBAA@CCCBBBAAA>??<;?=;;;37775;<>?@.@@<???AAAAB>>D<>>?>5;5;:AAA=@B@@@AA?C?BCC>CCB=:::AAA::9:AAAB9::??BC=;;;??:=;;:A;@C?@=@>AADCC
@ATNG8:00633:03476
GATGGTAGACATATCGTACTCTCTGTACTCATTCGTTTCGGAAGAGACAGGTACGTTAATAGTTAATAGCGTACTTCTTTTTCTTGCTTTCGTGGTATTCTTGCTAGTTACACTAGCCATCCTTACTGCTCTTCGATTGTGTGCGTACTGCTGCAATATTGTTAACGTGAGTCTTGTAAAACCTTCTTTTTACGTTTACTCTCGTGTTAAAAATCTGAATTCTTCTAGAGTTCCTGATCTTCTGGCGCTCTGTCACGTCTGCTACCATCGAATGAGGTTAGTCT
+
A@<=?CBBCBA@@CCCBBBCCCBCBBAACCCBACCBC>CB?B?BBCBBCC?CCCCC=?=?BDC;><?BBBCBCBB>@:===+?@;@988'6>>=8@BA=AB>AABBBB?AAAE??>=9=<>6<8===?BAAA<AAAA7;;>>A@@@@@@@A?=<<7::A8:94:8<AAA@@???:<=ADF5@7;7;AGDD/>?BDD9>>>;;:;;==8=@@@/@>?>D7:5:>:>@ACCDC=@===>BBB7;;@==99=///<<<>??888>>>>7;6:;;,//:@7?<@BCAC
@ATNG8:00633:03496
GATGGTAGCGCGACGAGCGTAGACCCAGAAGATCAGGAACTCTAGAAGAATTCAGATTTTTAACACGAGAGTAAACGTAAAAAGAAGGTTTTACAAGACTCACGTTAACAATATTGCAGCAGTACGCACACAATCGAAGCGCAGTAAGGATGGCTAGTGTAACTAGCAAGAATACCACGAAGCAAGAAAAAGAAGTACGCTATTAACTATTAAACGTACCTGTCTCTTCCGAAACGAATGAGTACGTGTGCGACGTGTCTCCTACCATCGAATGAGGTTAGTCT
+
8844.49944456<==>;;;<;;;<6;;;:<<<;;;8=7<<<:::>7:949533444::;):7=::@B==8=BC;@?A@@@@2@@<B5;;;*;BD>CCCCC@>00,0:00+00@9?>@>AEDDGBBBBCCBB@BCCC@DBAABBAB?C?BAA>ACECCBBB@CCBCCB?BB?:998::00+/883<8?;?+==8B8=8?=<9:4917552+55'55==;<<<;;::;0/+/;;19//*///;=?=777;8;783325779;;>>>:??>>B=88//*/6;9<=<
@ATNG8:00634:03456
GATGGTAGCAGACGTGACAGAGCGCCAGAGATCAGGATCTCTAGAAGAATTCAGATTTTTAACACGAGAGTAAACGTAAAAAGAAGGTTTTACAAGACTCACGTTAACAATATTGCAGCAGTACGCACACAATCGAAGCGCAGTAAGGATGGCTAGTGTAACTAGCAAGAATACCACGAAAGCAAGAAAAAGAAGTACGCTATTAACTATTAACGTACCTGTCTCTTCCGAAACGAATGAGTACAGAGTGTACGATATGTCTACCATCGAATGAGGTTAGTCT
+
DCCC@CCCCCBBBCBBCEDDDEDDD@CBCCBBCDC?CBCBCBCCC@DH?B@BAA@@@@@.A?BBCCBBCDCCC=AAAA@@@0AA>A@BBB:BCC@CCCCCCCBB?B@CE@CBB?BBCCCBBBBBBCBBEDD@CBBB?B@@?@@?@=B@C@@?ACCCBBBC?CCCCCC?AB?BBC=??@AA9???<>@@AA2AD@FBAABBBBB999:>??1838BCCCAGBAA@BC?C?BBD>CCG>;:;BBCCCCABACCCCCCBBAAA@@CD@C@@=>=AA=>9<7=@:::
@ATNG8:00634:03461
GATGGTAGTGTGTCTCTGAGAGTAGTACTCATTCGTTTCGGAAGAGACAGGTACGTTAATAGTTAATAGCGTACTTCTTTTTCTTGCTTTCGAGGTATTCTTGCTAGTTACACTAGCCATCCTTACTGCGCTTCGATTGTGTGCGTACTGCTGCAATATTGTTAACGTGAGTCTTGTAAAACCTTCTTTTTACGTTTACTCTCGTGTTAAAAATCTGAATTCTTCTAGAGTTCCTGATCTTCTGGAGATACACATGATACTCTACCATCGAATGAGGTTAGTCT
+
A?<:7@=@@A?BCC;6:<699?956>;;;A@@<@?BD=BA@DADA@A@CC@CCCCCADACBCB?B@AABCCCBCCACCGDJ5BB?DCCH?DCBB@BCE@EE;;;AC@?=@BCCCCCC?CBB?B?BAAB???B?BBB?=CCBBCCCDBCBCCCBBC@BBB=AB<@=@AB;;;BAC=B@@@@3@=@;;;;;;*;>@CD>CBBBCACC@@5;;;;*;BBEC@B@BEACCDDDCC@B@BBBBBB8<;;?BBCCCCBBBDDAACBBBBBA;?::::?9;;D@B?BCAAB
@ATNG8:00639:03459
GATGGTAGTATAGAGCTCTACATAGTACTCATTCGTTTCGGAAGAGACAGGTACGTTAATAGTTAATAGCGTACTTCTTTTTCTTGCTTTTCGTGGTATTCTTGCTAGTTACACTAGCCATCCTTACTGCGCTTCGATTGTGTGCGTACTGCTGCAATATTGTTAACGTGAGTCTTGTAAAACCTTCTTTTTACGTTTACTCTCGTGTTAAAAATCTGAATTCTTCTAGAGTTCCTGATCTTCTGGTGCGCTACAGTCTCTCTACCATCGAATGAGGTTAGTCT
+
<<;<>ABC@@@BCBCCBBBCCCBBBDDDDCBA=A;;;0;B>B<;:9BBBB@CCDAA=@=@BBB?B?AAABBBBBB@BBBBB3AB=@????2:>=?=?AA>AB?BBBBBA=AB==?>>><ABB<A=;;;;;9<><A@@@=<;<???>==B@@@@===7///777171;>?HB@@@B8=8878(81918BBCC/@@???9@A@>==>6//)/;99+67??A<@>BA:=>@AAAA=D=>>>A:946:96///99;A@?@?@?@??@@A<>;67@9667:9@9777==
@ATNG8:00640:03464
GATGGTAGCTCGCTGATGATATCTCCAGAAGATCAGGAACTCTAGAAGAATTCAGATTTTTAACACGAGAGTAAACGTAAAAAGAAGGTTTTACAAGACTCACGTTAACAATATTGCAGCAGTACGCACACAATCGAAGCGCAGTAAGGATGGCTAGTGTAACTAGCAAGAATACCACGAAAAGCAAGAAAAAGAAGTACGCTATTAACTATTAACGTACCTGTCTCTTCCGAAACGAATGAGTACTATAGACTATCTGAGACTACCATCGAATGAGGTTAGTCT
+
?AA>@CCCBCBBBCBCECBBCBBCC@CCC@BBBCBB@C@BBBBBBBABB@B????ABCCC3B?BCCCA@@BCCC<>>@AA@@0;;6;=BAA7B;;9;CCCDDD:::;@CC@DBB?BCCCCCCDCBBBDBBBC?BB998:CBABBAA>B@CCC@CDCCAABC@BBBBBB@BB>AAA3::::99+9::9====?.?A?BBAABB?@@7;6;=>>6;7;BDCD@C@@@AA@;?;?==6=::6:AAACCBBCBBBBBBACCCBAAACCCD?D@AAB?BC::99=ABAAA
@ATNG8:00647:03465
GATGGTAGGCGACATACATACGCGCCAGAAGACAGGAACTCTAGAAGAATTCAGATTTTTAACACGAGAGTAAACGTAAAAAGAAGGTTTTACAAGACTCACGTTAACAATATTGCAGCAGTACGCACACAATCGAAGCGCAGTAAGGATGGCTAGTGTAACTAGCAAGAATACCACGAAAGCAAGAAAAAGAAGTACGCTATTAACTATTAACGTACCTGTCTCTTCCGAAACGAATGAGTACGATGAGATCTCGTGTGCTACCATCGAATGAGGTTAGTCT
+
>AAB??;A;??BBB;99A966??AA@BBCACGCICAC@CBBBBCB?@A6909?ABCCCC1828?;;?AA@??=7:8;;?@?1?C=@<AA@0@?A=AAABCBA;;6;?BA?BBB?AAABCCCAAAA@BCCBC?BB;;9;AAC:;;A@C@CBC?ABBCCCCD@CCCCBB?AB=@@?:>>ABA=A::4:@>@A2AB@CBB>877@@:><>===;>;>>BCC@CCA@@?@=?=?CD>D@?<::9ABCDA@@DBBBB@@@A88888;==8=????=CA::5::>A???
@ATNG8:00649:03490
GATGGTAGCAGACGTGACAGAGCGCCAGAAGATCAGGAACTCTAGAAGAATTCAGATTTTTTAACACGAGAGTAAACGTAAAAAGAAGGTTTTACAAGACTCACGTTTAACAATATTGCAGCAGTACGCACACAATCGAAGCGCAGTAAGGATGGCTAGTGTAACTAGCAAGAATACCACGAAAGCAAGAAAAAGAAGTACGCTATTAACTATTAACGTACCTGTCTCTTCCGAAACGATGAGTACTGCGTCTCACTCTCGCCTACCATCGAATGAGGTTAGTCT
+
<<A=@DCCBCBBCBBBBCABACCDB@BDE@BBBB@@=@<>>@00/;:;;8;698777:9:9#7,388333;999<677;:999'4@;@7AED9CAB?BCGDCCA;;;0;@AB?BCE?CBCDCCAAACDCCDDCC?BBBB?A@@?BCBB?B@C;;:;CAABCBB>AAA????BFA:::>??BBD;B:949>>>@.?@<9:9?@AC=>:==ABAA=A<;;@@@<@CAAABE@D?AAA9@000=?=@BB??@BBAAABBBBCCBB@CBB?BBBBE>AA::6:<=@@@?
@ATNG8:00603:03518
GATGGTAGTGGTGTCTCTGAGAGTAGTACTCATTCGTTTCGGAAGAGACAGGTACGTTAATAGTTAATAGCGTACTTCTTTTTTCTTGCTTTCGTGGTATTCTTGCTAGTTACACTAGCCATCCTTACTGCGCTTCGATTGTGTGCGTACTGCTGCAATATTGTTAACGTGAGTCTTGTAAAACCTTCTTTTTACGTTTACTCTCGTGTTAAAAATCTGAATTCTTCTAGAGTTCCTGATCTTCTGGTATGACTAGTGTACTACTACCATCGAATGAGGTTAGTCT
+
?>=:054;44.4455555@@::9ABBCDCCG@@=@@@?9AA5;59=>==9925>55925.55552945<@AAB@00+000000#//)/79<5==>>466>:>@699CC;;4;;9@:<:@=@@@;?499=<@=AA8ACBB?CCB><<00//9977:::5::;69959398:445;;;165>>>&5.5.55555$577<<*//9:<566<<<AG@G+66666166;;8=;::<9:598<@995@:>9929999:?AACCCCB@;;:>:;4::?::4::::4:9=>:::
@ATNG8:00608:03507
GATGGTAGTATCTGCACACTCTGTCCAGAAGATCAGGAACTCTAGAAGAATTCAGATTTTTAACACGAGAGTAAACGTAAAAAGAAGGTTTTACAAGACTCACGTTAACAATATTGCAGCAGTACGCACACAATCGAAGCGCAGTAAGGATGGCTAGTGTAACTAGCAAGAATACCACGAAAGCAAGAAAAAGAAGTACGCTATTAACTATTAACGTACCTGTCTCTTCCGAAACGAATGAGTACTATAGACTTCTGAGACTACCATCGAATGAGGTTAGTCT
+
BCBB?BBCCBBBBBBBDCCBBBCCB@DDGABBBBCC?B@BBCBCCC?AA@D?ABBBBAAB3B@BBCAAABA@@B<BABBBAA2A@=@5;;;6;AB>BCCCCCB:99;@BC?CCC@AABBCCCCCCCCCCCBB?BCCC?BABDBBBB=B?BA@>ABBCBCCB?BBBABB@BB?BBB=@@999+9?>=ACCCC2CC@B???AA>8738=@@A@;?<?ACCC@BBCBBCC?C?BBB>B::9:BBCCCAAABABBCC?BB@<<=AA?A<@>>>><>@=>:<:@B:99
@ATNG8:00610:03527
GATGGTAGTGCGTGAGAGAGAGACCCAGAAGATCAGGAACTCTAGAAGAATTCAGATTTTTAACACGAGAGTAACGTAAAAAGAAGGTTTTACAAGACTCACGTTAACAATATTGCAGCAGTACGCACACAATCGAAGCGCAGTAAGGATGCTAGTGTAACTAGCAAGAATACCACGAAAGCAAGAAAAAGAAGTACGCTATTAACTATTAACGTACCTGTCTCTTCCGAAACGAATGAGTACTGTATCTATGTGTGCGCTACCATCGAATGAGGTTAGTCT
+
<@@?.4555@BCBCBAAACHCCBBB<A@@;?===99.4055=CB>?;::499@@@9::9:'9/9A=>::?>00*/://///$4:395:99&5<<9<BBICCDBB>B?BC@CBC@BBCCCCDCCBCCCDCCB?BBBD?BBCCAA@?9>;@9;;@BBDLBC?BCCCBB?BC?B@D<??BCC>?>>;::999(9A;BBCBBB@@A=A<@@@@=B=B?B;;7;A@ACBB?AA???9?@@=AFBBBCCCCCCD???BBAAAAAAACAA=AAA>=8=C?@=??A@;::
@ATNG8:00616:03544
GATGGTAGTAGTACACTAGTCATACCAGAAGATCAGGAACTCTAGAAGAATTCAGATTTTTAACACGAGAGTAAACGTAAAAAGAAGGTTTTACAAGACTCACGTTAACAATATTGCAGCAGTACGCACACAATCGAAGCGCAGTAAGGATGGCTAGTGTAACTATCAAGAATACCACGAAAGCAAGAAAAAGAAGTACGCTATTAACTATTAACGTACCTGTCTCTTCCGAAACGAATGAGTACTACTCTCAGAGACACACTACCATCGAATGAGGTTAGTCT
+
BABB866;B@BACCCCCCCCCBCBB?B:;7;B@@AB@C@CCCCBBA?BA>A?@@@@@DBB3C?C@CGCCCB???9=>@@>??0??<?9@@@9AEEGCBBCCBBCB=A>@@=@CC?CBCCCCCCCBBCBCBBB@BCCC?BBCBBBBB=A>B@@=@BAABCBB@BAAAA@<AA>ABC>??BBB=BBB?CCDDD3AA>ABA=@B???<A<@@??6;7:=ABC@DDAAACC?C>AAD>BBB?BBBBBBBDCDAAABCBAAABBAAAA>>:>>AAA<AC??=?=BB???
@ATNG8:00618:03519
GATGGTAGCGAGCGAGTGTGTATACCAGAAGATCAGGAACTCTAGAAGAATTCAGATTTTTAACACGAGAGTAAACGTAAAAAGAAGGTTTTACAAGACTCACGTTAACAATATTGCAGCAGTACGCACACAATCGAAGCGCAGTAAGGATGGCTAGTGTAACTAGCAAGAATACCACGAAAGCAAGAAAAAGAAGTACGCTATTAACTATTAACGTACCTGTCTCTTCCGAAACGATGAGTACTGCGTCTCACTCTCGCCTACCATCGAATGAGGTTAGTCT
+
AABA@BBBDECBABBBBBBEDCABBACHH@DCCCBB?B>@ACCCCC?A?9@<@>>>>@@@1@ACCHCCCCCCCE=@@>>???,AA@C@CDD;CCC@CCCCBBA;;6;>AB>BBB?AAAAACBBCCCCCCCBA=AAAA?BCCCCD@@?C@DAA?ACCCCCCC@BBCCCD@@A>ABA;??899+887877778(3?<ABBBBBBAA>A@BBBB;>9::ABB@BECCBCC@A;===3<000>@ABCCCCBBBBCBCBBBCCCC?BBD@CBBBC?ABCC?A?BC@A@
@ATNG8:00620:03539
GATGGTACGGACGAGCGTCTGAGAGGTACTCATTCGTTTCGGAAGAGACAGGTACGTTAATAGTTAATAGCGTACTTCTTTTTCTTGCTTTCGTGGTATTCTTGCTAGTTACACTAGCCATCCTTACTGCGCTTCGATTGTGTGCGTACTGCCGCAATATTGTTAACGTGAGTCTTGTAAAACCTTCTTTTTACGTTTACTCTCGTGTTAAAAATCTGAATTCTTCTAGAGTTCCTGATCTTCTGGCGCGTATGTATGTCGCCTACCATCGAATGAGGTTAGTCT
+
/:;;6<///277;:<<;;;>@;?AB>@ABBCBB?BA==500,0;00/99774;<<<===:>BBC@C@CCDBABDAA;A@@@@,?A=A;::,9;;>7<<<8=@799@@BD?BABCBBBA>B;;5;=BAA@AB;;5;AAA?CBBCCCCCDEBBB?CCB@BBC@BB?C>@ABCBCDCC@CDEFG<C?B?CDIKI3DFFKK<==ACCDCCBB@BIIG5DDFBA?B@CC>@@BBCAB@C?BBCCBC>@@B?CBBBBCBBAAA@@@BB@CCE@HDD@@=@BCB?B?BCCCC
@ATNG8:00620:03542
TATGGTAGCGAGCGAGTGTGTATACCAGAAGATCAGGAACTCTAGAAGAATTCAGATTTTTAACACGAGAGTAAACGTAAAAGAAGGTTTTACAAGACTCACGTTAACAATATTGCAGCAGTACGCACTCAATCGAAGCGCAGTAAGGATGGCTAGTGTAACTAGCAAGAATACCACGAAAGCAAGAAAAAGAAGTACGCTATTAACTATTAACGTACCTGTCTCTTCCGAAACGAATGAGTACAGAGAGTACGATATGTCTACCATCGAATGAGGTTAGTCT
+
<>00+/7///:;:<<<<=;666>>?9BBC?BBCBCB?C?BC@@?CD6:9;;944444444$43:;>CBBAAAB@5999555'5<7<499;+99<066=>>>5:55949;7;<=9==<;<@:99BBECBBBC@CDED@BBBBBBBB?C7;::29444455<9;::=<B>BB?BBB?AA999*98=5;>@A?/>?133:99;733.2577:;48489;;;7555554:5:.444)444.4:99:443;83333:999998333379/937375;7;;,3,28555
@ATNG8:00621:03546
GATGGTAGGCGTGTGAGAGTCTGCCCAGAAGATCAGGAACTCTAGAAGAATTCAGATTTTTAACACGAGAGTAAACGTAAAAAGAAGGTTTTACAAGACTCACGTTAACAATATTGCAGCAGTACGCACACAATCGAAGCGCAGTAAGGATGGCTAGTGTAACTAGCAAGAATACCACGAAGCAAGAAAAAGAAGTACGCTATTAACTATTAACGTACCTGTCTCTTCCGAAACGAATGAGTAACATAGATATACGTATAGCATCCGAGGATTGTAAAGTCT
+
>==<=6558=566<<<BCB@@@?@>3;AB>BCCA;=:;@LCBCDBB>BB?B?BBA@@@@@,@:@>A@@:99>>>6<<77989'8<8</333&3;?5:A>BAB@9618:==8====A>=;;;>>>AA@@::;@=AAAA<>>=>>A>>;><??B?BAAACCCC?A@A@??99938?@<@CAA;996479888(774:7778;7977;67967.55<><=;;AA>665<)/*//9.5==8733833,33385.//...5355522222+255+22/5779,22:6
@ATNG8:00624:03546
GATGGTAGATACTCGCTGATACACCCAGAAGATCAGGAACTCTAGAAGAATTCAGATTTTTAACACGAGAGTAAACGTAAAAAGAAGGTTTTACAAGACTCACGTTAACAATATTGCAGCAGTACGCACACAATCGAAGCGCAGTAAGGATGGCTAGTGTAACTAGCAAGAATACCACGAAAGCAAGAAAAAGAAGTACGCTATTAACTATTAACGTACCTGTCTCTTCCGAAACGAATGAGTACATAGATATACGTATAGCTACCATCGAATGAGGTTAGTCT
+
==>>@CBBBCCDCBCDCCCBBACCC=CCC@BBCCBB@B@AACBBAC=AB?D?BAAABCCC3B?BBBABBCC>=>3<>:;;;;*;B@A<@@@9ABC?BCDCCJECC?C?BB?BDF>@?BBBCCCCCDDCBBBC@CBBB?BBCCCAAB@D@C??<@A@@@CDDACBBBBB?BC?BBA>@@???8?AA?BCCDC3BA?BBBBBB>>A;@;@DCC5858;@@B@CC@@?AA=A>ABB?BBC@ABABAAADCBBAAABBBAAA>>>@@AA;AA@@@=>>>>;=8?A>;;
@ATNG8:00626:03502
GATGGTAGTGTCATATGAGAGTGTGTACTCATTCGTTTCGGAAGAGACAGGTACGTTAATAGTTAATAGCGTACTTCTTTTTCTTGCTTTCGTGGTATTCTTGCTAGTTACACTAGCCATCCTTACTGCGCTTCGATTGTGTGCGTACTGCTGCAATATTGTTAACGTGAGTCTTGTAAAACCTTCTTTTTACGTTTACTCTCGTGTTAAAAATCTGAATTCTTCTAGAGTTCCTGATCTTCTGGAGAGCGTGCATATATCTACCATCGAATGAGGTTAGTCT
+
?@DD@CCCCBBBD@AACCCCCCDDDCAAACDD@BBBB=BC@C?CDCCCECACCCCC@D@CCBC@C@BCDCCCCCC@BBCBC5BG?CACC>CBAB?AAA=BB9<;CCCB@CCCCCCCI@CCC@C@CCCDBBBC@CCDD<@@DCCCCCCCCBB@@?B?ABB@BC@C@CCBBBBCCD?A::;;.;;?;;;;;;*;GDEE;@@DDCCCBBB@CCCC5CCBBC@CACB@BDGCCBB?B@CCBCCC@BABACBBCCCCCCCBBCCCCDCC?CCBBD>?@@@=@?CCBBB
@ATNG8:00627:03536
GATGGTAGAGAGAGCTCTCTCATCGTACTCATTCGTTTCGGAAGAGACAGGTACGTTAATAGTTAATAGCGTACTTCTTTTTCTTGCTTTCGTGGTATTCTTGCTAGTTACACTAGCCATCCTTACTGCGCTTCGATTGTGTGCGTACTGCTGCAATATTGTTAACGTGAGTCTTGTAAAACCTTCTTTTTACGTTTACTCTCGTGTTAAAAATCTGAATTCTTCTAGATTCCTGATCTTCTGTATATGAGTGACTCGTGCTACCATCGAATGAGGTTAGTCT
+
;;A>?BBAAAA?@@BBB@AAB966D;66;>;A>ACCI?BB@B@;:;BBA@<@BBAA?C::9AA:B?BBACC??8@6?@AAA1???CBDD>CABA?BBC@CC>?>?A@A=AAAABBBA<AAA<@<@;=/////5==?A=>=>?>>>;;;;?@>>?>188:4::4::::<BABBBB7:9<;=-=7=8==BBB/B@???-889786=>==899::,9/--7+-*/<7===@@?=B=C?>=>H:>>@AA@@@@??9:66;89///7<<7677?>8;;;B<@<@D=>=
@ATNG8:00628:03548
GATGGTAGAGTATCATGTGTATCTCCAGAAGATCAGGAACTCTAGAAGAATTCAGATTTTTAACACGAGAGTAAACGTAAAAAGAAGGTTTTACAAGACTCACGTTAACAATATTGCAGCAGTACGCACACAATCGAAGCGCAGTAAGGATGGCTAGTGTAACTAGCAAGAATACCACGAAAGCAAGAAAAAAGAAGTACGCTATTAACTATTAACGTACCTGTCTCTTCCAAACGAATGAGTACTATAGACTATCTGAGACTACCATCGAATGAGGTTAGTCT
+
:777+//8<ABCCB@@<<55555;:)--7(-,,,,/)/)44444440557=8<:999999(95;;;>;AA;<9@69555555$59.5.555&555.54449<444.4643-49;7;<B<=666>>>><><997;;9:295:;;=<>7@;@;;5;:?=?;;>:>>>BBB@BB?AAC<988?@9=>=9889999%883373;;;@>=;<?5;;=:<:??<<;@BB@BBB=;>;EE=AA@9?@?@????BCBCCCCBABBCCCCBBCD@A??::3:B;;5;5;;CCB
@ATNG8:00631:03534
GATGGTAGTATCTGCACACTCTGTCCAGAAGATCAGGAACTCTAGAAGAATTCAGATTTTTAACACGAGAGTAAACGTAAAAAGAAGGTTTTACAAGACTCACGTTAACAATATTGCAGCAGTACGCACACAATCGAAGCGCAGTAAGGATGGCTAGTGTAACTAGCAAGAATACCACGAAAGCAAGAAAAAGAAGTACGCTATTAACTATTAACGTACCTGTCTCTTCCGAAACGAATGAGTACTATAGACTATCTGAGACTACCATCGAATGAGGTTAGTCT
+
5@@<696C;;;;BB;;6>>BCBCCC@BCCACCBB;;5;5;;@>=8<394.3577333333$3-33:A==@=CCD777:<:::*<<8=9=>>2;;;9;;69BBCBB?B@DB@BCD@CCAABCCCCCCCCCCDC>A@@@=@BCDCBAC@D@B::6;A@@@CFE@BBBBBC@BC?BB@=??<<<78;@=BBDDD3AA?BAAABAAAA<@<?===0818<@@@=@A@@?BB?C@BBB>BBC@CBBBBBB?>@BAAABB@BBB??@BDCC@BAABB?BCAA>A?BB<::
@ATNG8:00632:03523
GATGGTAGTGTCATATGAGAGTGTGTACTCATTCGTTTCGGAAGAGACAGGTACGTTAATAGTTAATAGCGTACTTCTTTTTCTTGCTTTCGTGGTATTCTTGCTAGTTACACTAGCCATCCTTACTGCGCTTCGATTGTGTGCGTACTGCTGCAATATTGTTAACGTGAGTCTTGTAAAACCTTCTTTTTACGTTTACTCTCGTGTTAAAAATCTGAATTCTTCTAGAGTTCCTGATCTTCTGGATAGCGACGCGATATACATCGAATTAGGTTAGTCT
+
CECC@BBBBBCBCCCCCCCCCB@@CCCCCBCC@DBAA=AA>B@CCBCCDG?CCCBB@CABCBB?BACCCCDDCBB@BCCCC5BB>AAA@:@AAA>ACB?BB8;;CBBF@BBCCCCCC@CCC@C?BBDGCBBE=CBDD>@@CCCCCCCCCCBABBB?BBC?BB@C>?@CCBBBBA>A@@@>3>;@;:;:;:*:A@AD?CBB@@ACBAA?ABBB,ABB;;:<AEDABBCCCBB@B@BDGCDC@CBB@BCBBBCCAAAAAABBBBBBCCC@C?BB@B?BBBAA
@ATNG8:00633:03515
GATGGTAGCTCACGTACGTCACACGTACTCATTCGTTTCGGAAGAGACAGGTACGTTAATAGTTAATAGCGTACTCCTTTTTCTTGCTTTCGTGGTATTCTTGCTAGTTACACTAGCCATCCTTACTGCGCTTCGATTGTGTGCGTACTGCTGCAATATTGTTAACGTGAGTCTTGTAAAACCTTCTTTTTACGTTTACTCTCGTGTTAAAAATCTGAATTCTTCTAGAGTTCCTGATCTTCTGGGTCTCTCTCTCACGCACTACCATCGAATGAGGTTAGTCT
+
44485:ABABBB@@ACAAABCCCDCCDCCD@?;@@BC=CDAC@CCBBBBB?CCBBB?C@BBBB@B>@@BACBAAA?=ADDD2A@<@@AB=BCA@>A??<?B;>=BBBB?B@@@CBBB>B==9==?@>>>>>@;=<>>9>>?><<=??AADD<<<A<@@@<@@<@<@@@@BAA@@;@@@DD5A;>:88777(9>888*8:<;::A=<<4:9:9)5<@@A=B<AA<ABBB===:=<??AB>>:>>BB:AAAB@@???ADD@@@=>==:>=<<<:>9::8=:===>C
@ATNG8:00635:03544
GATGGTAGAGTACAGTGTAGTAGACCAGAAGATCAGGAACTCTAGAAGAATTCAGATTTTTAACACGAGAGTAAACGTAAAAGAAGGTTTTACAAGACTCACGTTAACAATATTGCAGCAGTACGCACACAATCGAAGCGCAGTAAGGATGGCTAGTGTAACTAGCAAGAATACCACGAAAGCAAGAAAAAGAAGTACGCTATTAACTATTAACGTACCTGTCTCTTCCGAAACGAATGAGTCGTGTGACGTACGTGAGCTACCATCGAATGAGGTTAGTCT
+
;::;=<;BBBDA;;>>>DEDBBCCC@CCB?BBBBA@>@@DBBAACC@BB?C?B@9:9999'9/778<?>@::?@8?<;944&5:5:499;0?<@=BAAB@==00+/39;7<;>:>>A?@@CCCCCCDCBBB?BBCC@BBCCCBCC@C>@@@>@AACEABB?CBBDBE?BB@BBA=A>>>A:@9970ACAA0AA90///;<<?A6:7;@@@=A<>>BBB?ACAAAAB?B@CCC;A:908A=<???@?>>>CCBBBAA@:99@AA?BBA==5855=6=8>>=<<
@ATNG8:00637:03536
GATGGTAGTACATGATAGACGACACCAGAAGATCAGGAACTCTAGAAGAATTCAGATTTTTAACACGAGAGTAAACGTAAAAAGAAGGTTTTACAAGACTCACGTTAACAATATTGCAGCAGTACGCACACAATCGAAGCGCAGTAAGGATGGCTAGTGTAACTAGCAAGAATACCACGAAAGCAAGAAAAAGAAGTACGCTATTAACTATTAACGTACCTGTCTCTTCCGAAACGAATGAGTACGTGTGCGACGTGTCTCCTACCATCGAATGAGGTTAGTCT
+
BA>>7555999:;;:<<<:;?@6669><@=@?>9=9.5.5555=<::44.7-33::<===+B?CCBDBBB<>=@8B:59?>?0A@=@<@@@7@BB@CDBCBBCDD@D@AA@ABE@CCCCCBABBCCECCCCB?AB;;8;@BBCCCB?B@BBB@CA@@A@:;79?@B@@>@??AAA?AA@??8<<?9>@@@@/??;?BCCBBCCC>?>?A??9:;?BCCC@FBBABCDACACBB6;;;6;AAADBBBBBBBBBBAAABABAB@DBE>:99??9?8857;6;?999
@ATNG8:00642:03500
GATGGTAGTGCGTGAGAGAGAGACCCAGAAGATCAGGACTCTAGAAGAATTCAGATTTTTAACACGAGAGTAAACGTAAAAAGAAGGTTTTACAAGACTCACGTTAACAATATTGCAGCAGTACGCACACAATCGAAGCGCAGTAAGGATGGCTAGTGTAACTAGCAAGAATACCACGAAAGCAAGAAAAAAGAAGTACGCTATTAACTATTAACGTACCTGTCTCTTCCGAAACGAATGAGTACGTGTGACGTACGTGAGCTACCATCGAATGAGGTTAGTCT
+
::::@@A@BB@A@BCCCDCCCECCC>BACACDDFBC=@@@@@ACC?BD?B@BB????<=$333?<BEDBAABD>AABBBBB5AC@C;@@@8@BC?C;=;CBC;;89;>?5?AA;>?@@AABBBCCCCBBBF@DD996;A@AACAA>B@C@@>ABBBBDDC?BBBCBB?AAA999?A@@@A<@>>;999999%9@;9989AABB?=A<??@B=A=:;A;<7<AABACB@D@CBC=ACB@BBBBBBBBBBBBCBBBB??@BA??CCE?BBBB@<@=00+05;>>0:
@ATNG8:00646:03503
GATGGTAGTGATACAGATCAGACACCAGAAGATCAGGAACTCTAGAAGAATTCAGATTTTTAACACGAGAGTAAACGTAAAAAGAAGGTTTTACAAGACTCACGTTAACAATATTGCAGCAGTACGCACACAATCGAAGCGCAGTAAGGATGGCTAGTGTAACTAGCAAGAATACCACGAAAGCAAGAAAAAGAAGTACGCTATTAACTATTAACGTACCTGTCTCTTCCGAAACGAATGAGTACGATGAGATCTCGTGTGCTAATCGAATGAGGTTAGTCT
+
ADCC?BBBBBC?CDCCCBBBCCCCB@CCC?BBCCBB?C?BAAACCB?AA?B?BBBBBBBB3B?BCCBCCBBBBB<BBBDDDD5BB?B>AAA:ACC@CBAABBD999;@CC@BBD>@@DCDBBBCCCCCCDBB?CCCC?BACCBBAB>C@CAA?ADBBBBBB?CBBBAB@CC@>>>9>>998*:>=;>@@AA2AC@D999CCC@?;?;??AB;?;?ACCC@CCBBBCB?B?CCG@G??=@BBBBBBACABBBBBCAA?@<566;A<AA@@<@@>?;?8>ABBB
@ATNG8:00649:03506
GATGGTAGCTCTGCTCTGACTCTCGTACTCATTCGTTTCGGAAGAGACAGGTACGTTAATAGTTAATAGCGTACTTCTTTTTCTTGCTTTCGTGGTATTCTTGCTAGTTACACTAGCCATCCTTACTGCGCTTCGATTGTGTGCGTACTGCTGCAATATTGTTAACGTGAGTCTTGTAAAACCTTCTTTTTACGTTTACTCTCGTGTTAAAAATCTGAATTCTTCTAGAGTTCCTGATCTTCTGGTGAGATATGCATGATGCTACCATCGAATGAGGATTAGTCT
+
<?CC?@=@?666;:=::>;995555====CA@>@DDD>CC?C@CBBBBCC?CCCCD?D?CCCC?C@CBBBCCCCC?CCCCC1CC?BBBD>CCBC?BBC?BF?AABCCH@CCCCDBCC?BBA>B@CCCC@??D@DDCC<AACCCCBBCCBBDBBBB?BBB?CD?B?BBBBBCDCB=B;;;;.;=A=;;;;:*;BBBC?CCDGFIBBBB@CEHE5DCDCB@CACC@BBCCC::9:@CDCBBC@BBC@BC;;;B@;;;AABBBBBBBA>AA@==90...)..).-><>
@ATNG8:00601:03558
GATGGTAGACACGTGTGCTCTCTCGTACTCATTCGTTTCGGAAGAGACAGGTACGTTAATAGTTAATAGCGTACTTCTTTTTCTTGCTTTCGTGGTATTCTTGCTAGTTACACTAGCCATCCTTACTGCGCTTCGATTGTGTGCGTACTGCTGCAATATTGTTAACGTGAGTCTTGTAAAACCTTCTTTTTACGTTTACTCTCGTGTTAAAAATCTGAATTCTTCTAGAGTTCCTGATCTTCTGGACGACGCGCACTGACACTACCATGAATGAGGTTAGTC
+
8:;;>AA@BB@@@ACAAACCBBAACC@@ACBB?AEGG>DE@B?BBBCCBB>AABBB?B=AA??9?=ABACBB@BA=@@@@@.8949333(3::<6==@=@B99:BBCE?CDCBA??A<A@@9<9<@>=>?AA<AA@@;@AAA?>>AACDA@@???:==?<?@=@<AAA=>>D@@:=>???2>:>:>>CAA/>>;@>1866///::=>8:::9+9///=9=6>><@???>>=<A=AD;<;A<>>><====>>>?>?===@;;;??@;==<>::63346(***(
@ATNG8:00610:03565
GATGGTAGAGTACAGTGTAGTAGACCAGAAGATCAGGAACTCTAGAAGAATTCAGATTTTTAACACGAGAGTAAACGTAAAAAGAAGGTTTTACAAGACTCACGTTAACAATATTGCAGCAGTACGCACACAATCGAAGCGCAGTAAGGATGGCTAGTGTAACTAGCAAGAATACCACGAAAGCAAGAAAAAAGAAGTACGCTATTAACTATTAACGTACCTGTCTCTTCCGAAACGAATGAGTACTGTATCTATGTGTGCGCTACCATCGAATGAGGTTAGTCT
+
88-/+//9:455<<<<==>CCCAA;8<<<7666>=@;?:=<555::5330349:333333$3,33389:::8;;37344444$5;494999+955.5@<@;;;49445<<8=BD@CCCCCDBBCCCGBAAAC@CCCD@BBAABBBC=@?@00-0@>>@<??=@???>=89939>:5:=>?>6;994/////0$095//.97858869799:;2;=;;@::5:B999AA>A8;??5=;;6;==>B>>?BBBBCC?@?AA@@988::>:?===?9=@AA=@<?999?
@ATNG8:00610:03577
GATGGTAGGCGACATACATACGCGCCAGAAGATCAGGAACTCTAGAAGAATTCAGATTTTTAACACGAGAGTAAACGTAAAAAGAAGGTTTTACAAGACTCACGTTAACAATATTGCAGCAGTACGCACACAATCGAAGCGCAGTAAGGATGGCTAGTGTAACTAGCAAGAATACCACGAAAGCAAGAAAAAGAAGTACGCTATTAACTATTAACGTACCTGTCTCTTCCGAAACGAATGAGTACTATGTAGAGCTCTATACTACCATCGAATGAGGTTAGTCT
+
BB;9<;CD@CABBF??>C@CCDCDE?AAB@BCCBCC9;9;AAABCC@DD?B>AA?@@@@@,@?BCFCCBBBBBB=AC:;;;;*;B>B5;;;*:BA:AABBBCCA@>@@BA@BCC@CCBCCBBBCCBCCCCCC@CCBB@BCCCBBAD?C@CBB?BBBBBCCC@CCCCCB?BC>AAB?BABAA;A??<?CFFE3BB>??@BBCBCC>A?BAAA:=:=AC@@?@CAABBA?AACDF>CBA?ACBBCCAAA?ACCCACC@@ABBA>=>@;@AA>>9=A??=??CB:99
@ATNG8:00614:03562
GATGGTAGGCGAGAGTGAGACGCAGTACTCATTCGTTTCGGAAGAGACAGGTACGTTAATAGTTAATAGCGTACTTCTTTTTCTTGCTTTCGTGGTATTCTTGCTAGTTACACTAGCCATCCTTACTGCGCTTCGATTGTGTGCGTACTGCTGCAATATTGTTAACGTGAGTCTTGTAAAACCTTCTTTTTACGTTTACTCTCGTGTTAAAAATCTGAATTCTTCTAGAGTTCCTGATCTTCTGGTGTCGTCTATCATGTACTACCATCGAATGAGGTTAGTCT
+
CCCC@BBB@BBBCBBBCCBBBCIFCBBBCBAA?ACDD?BC?B@CCCBBCA?ACBA@>A?BBCC@D?CBBBB@@8@997979(9;<<>>>:<?@A<??@=AA=A@ABBB?BCBBBD>><;AA6<9<::;;;;@<@B@@<???CFB?>>@@=>>>>@=>=><@A<A=CB???AABB:>>ADC;C=C8<=CCC/=AAAF058>>AAA@??<CFDD/?:;;B<@<@A=A???===<A<?>?AAA;?>?<<>>>>>=<<>>AAA@@>?>@<@BA>>:>AAA:>9<>A::
@ATNG8:00625:03559
GATGGTAGCACGAGTCACTCATATCCAGAAGATCAGGAACTCTAGAAGAATTCAGATTTTTAACACGAGAGTAAACGTAAAAAGAAGGTTTTACAAGACTCACGTTAACAATATTGCAGCAGTACGCACACAATCGAAGCGCAGTAAGGATGGCTAGTGTAACTAGCAAGAATACCACGAAAGCAAGAAAAAGAAGTACGCTATTAACTATTAACGTACCTGTCTCTTCCGAAACGAATGAGTACCTCTCAGACGCTCGTCCTACCATCGAATGAGGTTAGTCT
+
9944.4::<;;;>?C?@<<C:65;;5;<<059<<996;699<555505=:=466666>>>+>9;:<<>=;;;A=4556====+6646:@@@2>==:=>>><==@@?B?BA>B@@=@ABCBCCCCBCBAAACB@C@<;5;?>>@?AA>A=A;:24988@<<?>ABBBBB?BC>AAB@BBBBC<@@?;@@@@@.AA?BCCCCBAAA:=:=AAB<>;>>BBA?A@@@BCD=A>AA@;@??<?A@AAAA?BAAAA??@BC@@@A@7;;@:==???:;;;=8;<=>?==
@ATNG8:00632:03570
GATGGTAGGCGACATACATACGCGCCAGAAGATCAGGAACTCTAGAAGAATTCAGATTTTTAACTCGAGAGTAAACGTAAAAAGAAGGTTTTACAAGACTCACGTTAACAATATTGCAGCAGTACGCACACTATCGAAGCGCAGTAAGGATGGCTAGTGTAACTAGCAAGAATACCACGAAAGCAAGAAAAAGAAGTACGCTATTAACTATTAACGTACCTGTCTCTTCCGAAACGAATGAGTACGTGTGCGACGTGTCTCCTACCATCGAATGAGGTTAGTCT
+
8888399<8=<<@@B@@ADCBB@AA?@ADAAAAC;;7;?BAAABAB>AA=@<??@@@@@@,>=@BBBCCCCCCC=?>@@@@@,=>;@9==?0?BA=BBBBBBBGC@C@CA?ACD<AB??@BBBBCDEBBBCGCCBBB@CBBBCCBB?C?CBB@BCCCBFCC?CCCDBA?AB@BBC@CC@??8>@@?BCDCC3DD@B???BB@@@0000@@;6<7=@CFE@CBB;;;C?B?BBB=BCC>AAA@@@@@???999AA??@BBBB?BFC?BAA>A<AA??9=8=CA??
@ATNG8:00633:03583
GATGGTAGAGTACAGTGTAGTAGACCAGAAGATCAGGAACTCTAGAAGAATTCAGATTTTTAACACGAGAGTAAACGTAAAAAGAAGGTTTTACAAGACTCACGTTAACAATATTGCAGCAGTACGCACACAATCGAAGCGCAGTAAGGATGGCTAGTGTAACTAGCAAGAATACCACGAAAGCAAGAAAAAGAAGTACGCTATTAACTATTAACGTACCTGTCTCTTCCGAACGAATGAGTACACATCTTCGTGTCGTGCTACCATCGAATGAGGTTAGTCT
+
;;;;<AA?DCCBCCCBBBECCCCBC?BCC@CCDC@@>@?B@AABBC@CF?B?AAACCBBB3B?BBBBBBDDBBA:?@@BBCB5CCAC@DDD;CCC@CBBBCCCBB?B@BB@BBB?BBBBBDDDCCCBBCCCC?BBBB>@?CC@@?B?D@DBB?BCCCCCCC?BBBBBB@CC@BBB<??BBC>BA@=99999(9A?99:?DBCAA;A<@A@@:>:=ACAA?AFCBBBC?B?BC?BCC>AACDDCBBBCBBB?BBA>>BB888=BD=D???A4:>9959?BAABA
@ATNG8:00635:03571
TATGGTAGAGAGACTGTAGCGCACCCAGAAGATCAGGAACTCTAGAAGAATTCAGATTTTTAACACGAGAGTAAACGTAAAAGAAGGTTTACAAGACTCACGTTAACAATATTGCAGCAGTACGCACACAATCGAAGCGCAGTAAGGATGGCTAGTGTAACTAGCAAGAATACCACGAAAGCAAGAAAAAGAAGTACGCTATTAACTATTAACGTACCTGTCTCTTCCGAAACGAATTAGTACGATGAGATCTCGTGTGCTACCATCGAATGAGGTTAGTCT
+
;@@@<?=ADECBCCBCBBAA;<:AA;@;;5:999@B?C:BBBBCAA?@C@C@CBB@@???0@>BBBCBCCA;;;)595555'5949.55)5994;>??@BAAB>A>::79CD?CBBCBBBBBBBCCICGE?CBCC@CBAAAA@@9?;@;;8;ADCDCBB@AAACBB@B@=A?@;?A@@@;==<900000'0>600/???@AA@C??=>=8=8;;ABA=@A@BB@@<@?;;;6;BB?C?BCCCCCDCC:9:B???A@?99988A?CA@?@?B>>A=A<@B@@@
@ATNG8:00639:03591
GATGGTAGTATCTGCACACTCTGTCCAGAAGATCAGGAACTCTAGAAGAATTCAGATTTTTAACACGAGAGTAAACGTAAAAAGAAGGTTTTACAAGACTCACGTTAACAATATTGCAGCAGTACGCACACAATCGAAGCTCAGTAAGGATGGCTAGTGTAACTAGCAAGAATACCACGAAAGCAAGAAAAAGAAGTACGCTATTAACTATTAACGTACCTGTCTCTTCCGAAACGAATGGTACGAGAGAGCACACGTGTCTACCATCGAATGAGGTTAGTCT
+
BBA>?BA@@ABBBBCB@<<CAA<CC@BCC?A@BB;;4;4:;B@@>@<;:59<@?@99:9:'88><AB?@@>78:,:@:9444$4<8<.55505AB@DECJCCD;;8;?AA=ABC@BBBCBBCDECECBBCBC@CCBB?BCCCCCCCAF@CAA>@CBBCCBB?BBBBBB@BB?BAA>ACAAB>AAA@CCCCC3DB?BBBBBC@CB;>:>>DE<?=@=A@A?A@@@B::3:<@@@9@=?;::49ACA??@BBBBCBBBAACE???C?B@000:@@;?;??A@ABB
@ATNG8:00642:03568
GATGGTAGTGTCAGTGCGCGTCGTCCAGAAGATCAGGAACTCTAGAAGAATTCAGATTTTTAACACGAGAGTAAACGTAAAAAGAAGGTTTTACAAGACTCACGTTAACAATATTGCAGCAGTACGCACACAATCGAAGCGCAGTAAGGATGGCTAGTGTAACTAGCAAGAATACCACGAAAGCAAGAAAAAGAAGTACGCTATTACTATTAACGTACCTGTCTCTTCCGAAACGAATGAGTACACATCGTCGTGTCGTGCTACCATCGAATGAGGTTAGTCT
+
@@?A>ABB@AACEJDBBBC;;9BDFGCBC@BBBBBB@B?CBCBCCC@CC?C@BA@99999)9:=?ABAA@@::9,99;9;;:'9?<?9>>=0=@@=@969>=A@@?@@CC@CCC@BBABBDCCCCBBBCCBB@CFBB?CCCBDCDD?B?B;;7;BBBBCBB?AACBBB?BB<>@E@CBBBB:??B?BBCCC3BB?B@??BBBBA;AAAAA;A<>?BCC@CCCCBCB?B=??B=BCC?BBCCCBBBAABCDABBCBA@A::9?BDADAAAC?BBAA>A?BBBBB
@ATNG8:00644:03570
GATTAGTGTGTCTCTGAGAGTAGTACTCATTCGTTTCGGAAGAGACAGGTACGTTAATAGTTAATAGCGTACTTCTTTTTCTTGCTTTCGTGGTATTCTTGCTAGTTACACTAGCCATCCTTACTGCGCTTCGATTGTGTGCGTACTGCTGCAATATTGTTAACGTGAGTCTTGTAAAACCTTCTTTTTACGTTTACTCTCGTGTTAAAAATCTGAATTCTTCTAGAGTTCCTGATCTTCTGGACAGAGTGTGAAGATACTACCATCGAATGAGGTTAGTCT
+
DCC@CDBBBBBCBBBCCCCBBCDDCDDD@?<????<@A?B?BBADDDD?DCCBB=BACCBB=B?CCEDCBCID@99999'9?=AABA<ADBC@CCC?CG9:9@ECE@CCDCCCCB?BBB?C?DCBBBB@@<@BCC?BCCBCCBBCCCDCB@@@@CCC=CD?C?BBCCCBBBC>A999949<B<99999*9BBBB=BBCDCFHCCC?BBBB2BBBCCAC@CB?BCDCCBB=B?CCDDBB?@@B@CCCDCCCBBBC?DCDDCCAA?BBAAA=AAAA>A>BCBBB
@ATNG8:00646:03563
GATGGTAGACATATCGTACTCTCTGTACTCATTCGTTTCGGAAGAGACAGGTACGTTAATAGTTAATAGCGTACTTCTTTTTCTTGCATTCGTTGGTATTCTTGCTAGTTACACTAGCCATCCTTACTGCGCTTCGATTGTGTGCGTACTGCTGCAATATTGTTAACGTGAGTCTTGTAAAACCTTCTTTTTACGTTTACTCTCGTGTTAAAAATCTGAATTCTTCTAGAGTTCCTGATCTTCTGGGCAGACTCTCACACGCCTACCATCGAATGAGGTTAGTCT
+
?A?;9A=CCCCCCCCCCCCBCABBCCDCCBBB?ABBB<AA>A>A@?:;BB>=BBBB>B>BBBC>B?AACBAA@7903:;;;+;@<BA9:,789,98?8?;@B5784=>=7=BA885?;;>@@<A=@@?====>=AAAB<@@@@AB@@@@@>>>==A<==><=>:=<@DCCCCAAA<A:::91::>9=????/>A??@7>>>AAA@>>>8<<<</<??=A<A<AA<@@???AA<B<A??AAA;@@@A:A=>;>;=>>AA>><<8=>@;?;>=><@AAA<A<@@>??
@ATNG8:00604:03635
GATGGTAGAGAGAGCTCTCTCATCGTACTCATTCGTTTCGGAAGGGACAGGTACGTTAATAGTTAATAGCGTACTTCTTTTTCTTGCTTTCGTGGTATTCTTGCTAGTTACACTAGCCATCCTTACTGCGCTTCGATTGTGTGCGTACTGCTGCAATATTGTTACGTGAGTCTTGTAAAACCTTCTTTTTACGTTTACTCTCGTGTTAAAATCTGAATTCTTCTAGAGTTCCTGTATCTTTCTGGCGCTCTGTCACGTCTGCTACCATCGAATGAGGTTAGTCT
+
:;?@=ABCBBABA><=<=>>66665556=;;;7669>=?C@C:CC7CDGD@;99AA@@<@><<7;7<<<<<<<;;7;;@@@+??7;;::385555<::5<:79;;95A.55438:8;6888286;;:888::/33;=144=::888999::222>55322--(--898;7/..2.....&.05059;;;)22222'2667888969/655'25555.5422,2:5558805055558555'/..2.---,,6--.55688888==377>883<=999>9>BBCC
@ATNG8:00607:03629
GATGGTAGACATATCGTACTCTCTGTACTCATTCGTTTCGGAAGAGACAGGTACGTTAATAGTTAATAGCGTACTTACTTTTTCTTGCTTTTCGTGGTATTCTTGCTAGTTTACACTAGCCATCCTTACTGCGCTTCGATTGTGTGCGTACTGCTGCAATATTGTTAACGTGAGTCTTGTAAAACCTTCTTTTTACGTTTAACTCTCGTGTTAAAAATCTGAATTCTTCTAGAGTTCCTGATCTTCTGGTATACACACTCGCTCGCTACCATCGAATGAGGTTACGTCT
+
-/:;6;CABBBBBBBBCAAACC=BB<955>;?<BBCC=;;8;;AABBBDA=@@?99047;<?A>A?AA?;;=;6:)///999+:93:8775)5993,333/3<5999=377(3<<=AAAF<???=@====?<<::7;ACD<?@@?@??::8A>>=>;:9=993:>:=:>A?>>>AAA5;;;::/:4:4:999:,9<<<=+/*/99::<>>>18898(6788<8=:=A=A@@@AAA<A<A@@@==7;;@;@@AA>>==>@===A===<<A<:::=A5669<161777:::
@ATNG8:00613:03603
GATGGTAGGCGAGAGTGAGACGCAGTACTCATTCGTTTCGGAAGAGACAGGTACGTTAATAGTTAATAGCGTACTTCTTTTTCTTGCTTTCGTGGTATTCTTGCTAGTTACACTAGCCATCCTTACTGCGCTTCGATTGTGTGCGTACTGCTGCAATATTGTTAACGTGAGTCTTGTAAAACCTTCTTTTTACGTTTACTCTCGTGTTAAAAATCTGAATTCTTCTAGAGTTCCTGATCTTCTGGTGTCGTCTATCATGTACTACCATCGAAATGAGGTTTAGTCTT
+
ABCB?B=B@DA@ABBCDCCCCCCCCCCFHHAA?ABCC?CC@C?BCBBBBB@@@@AA?A?BDCC@C@CCCBBCBAA4<;;;;,;@9>?DD>CCCC?BA@;??:??@A@@=@?>?AAA@;;;=:==AA>===@@=BB>?7;;?;;;?>?????AAAA<A@@<@A<A<@@AA@@>==8;;:AA5A6;87////(/8333)--9---7//7/7565$27:7868;AA:A@@>;;;<A:77699>4::@9;;;<;///888@@<=<=>;61699/--(-,22,26),-725.
@ATNG8:00615:03629
GATGGTAGCTATACGTATATCTATGTACTCATTCGTTTCGGAAGAGACAGGTACGTTAATAGTTAATAGCGTACTTCTTTTTCTTGCTTTCGTGGTATTCTTGCTAGTTACACTAGCCATCCTTACTGCGCTTCGATTGTGTGCGTACTGCTGCAATATTGTTAACGTGAGTCTTGTAAAACCTTCTTTTTACGTTTACTCTCGTGTTAAAAATCTGAATTCTTCTAGAGTTCCTGATCTTCTGGGATGTGTGCGCAGTGCCTACCATCGAATGAGGTTAGTCT
+
BCBB?BBBBBCABBBFDDDFCBBBCB@AADCCACCCG>CC@BBBBBCCCC?CDAAA?C?BABA?B?CBBBBBCCA<89898$:<9@ACC>>??C?BBC?@@5:9@A??<?ABBCBAA?CAA;@<@@@@@@==:>AA@<@>;;;>==CCA>>;;;>9<>><@@<@=@AA@@A@AA7;;AAA5A5:488888(8@>>>9?:;;>>>BBC9====+=;:;>=B=@@;???@@@@<A<AABAAA<998919///<66;;:>>?@@<???;=;:;>:>>AB=B<@@@??
@ATNG8:00616:03612
GATGGTAGTGTGTCTCTGAGAGTAGTACTCATTCGTTTCGGAAGAGACAGGTACGTTAATAGTTAATAGCGTACCTCTTTTTCTTGCTTTCGTGGTATTCTTGCTAGTTACACTAGCCATCCTTACTGCGCTTCGATTGTGTGCGTACTGCTGCAATATTGTTAACGTGAGTCTTGTAAAACCTTCTTTTTACGTTTACTCTCGTGTTAAAAATCTGAATTCTTCTAGAGTTCCTGATCTTCTGGGATGTGTGCGCAGTGCCTACCATCGAATGAGGTTAGTCT
+
@A;:99>CEEDBBB@@@CCIGCCBCECCCCA@=@BBB>BC?C@DDCBBBB@CCCBB@CACCCB?B?DDEDCCCC@CCCCCC1CC@BBBC>BBBB?BCC?DC:<;ADDCACCCCCCCC@CBB?B@DDDCBB::99DDD?BBCCCCCBDBBBCBBBB@BBB?BB@E@BBBBBBCCB@CCCCC;C@B@BCEEF5CC@@@<ACCBBBCCCC@DDDD2C@@ACAD@BB@CCDCCCC?C?CCBBCB?B??@8A000>AACCCD;;;C@DDE?BBDCC@BBCC@C@DDCAB
@ATNG8:00616:03629
GATGGTAGCTCGCTGATGATATCTCCAAAGGTCAGGAACTCTAGAAGAATTCAGATTTTTAACACGAGAGTAAACGTAAAAAGAAGGTTTTACAAGACTCACGTTAACAATATTGCAGCAGTACGCACACAATCGAAGCGCAGTAAGGATGGCTAGTGTAACTAGCAAGAATACCACGAAAGCAAGAAAAAGAATTACGCTATTAACTATTAACGTACCTGTCTCTTCCGAAACGAATGAGTACTATAAGACTATCTGAGACTACCATCGAATGAGGTTAGTCT
+
A?@:7?;A@A<@5;9?@@ABFDCCD@DD>D@CCCC=@<@BCDCBEAEE@B>AC@@@@@A0@?BBBCBCBBBBK>BBBBAAA/994:>B@@+:382888;<<=BC?B?@><8885;;===A@;;;A>>>?>?<>A@A388;7;9//+/6;:@>A???ABBC?CBBB??>@@<@@@<@@@@@2:9>;00000(00*06>:66///(.35799494757:;5>@>999>1708=>4;65.596565//.-,(,2----55755577996225>>:98:;:><CB?@?
@ATNG8:00618:03604
GATGGTAGTAGTACACTAGTCATACCAGAAGATCAGGAACTCTAGAAGAATTCAGATTTTTAACACGAGAGTAAACGTAAAAAGAAGGTTTTACAAGACTCACGTTAACAATATTGCAGCAGTACGCACACAATCGAAGCGCAGTAAGGATGGCTAGTGTAACTAGCAAGAATACCACGAAAGCAAGAAAAAGAAGTACAGCTATTAACTATTAACGTACCTGTCTCTTCCGAAACGAATGAGTAATAGATATACGTATAGCTACCATCGAATGAGGTTAGTCT
+
;:44.444444<;;@>C;:;CBBBD?@@C>:;;;;55@=@BBBCCC;;;?B>@A@;::::$:.:4344::<;;:13344444$4;8>.555&///)////:::::272//)/7718:<<B@@@99;@B;;;C=@@@@=A@@?@>?@<A@;;;?B@@?@?:>>BB=A<:5::///9599677.333177778)8<6?;?/..55672616922,216994505:::=>=8=8543(38719>>0--)---->>:9<<::9:>>AC>687222377==4838:=:5
@ATNG8:00619:03638
GATGGTAGTAGTACAGCTAGTCATACCAGAAGATCAGGAACTCTAGAAGAATTCAGATTTTTAACACGAGAGTAAACGTAAAAAGAAGGTTTTACAAGACTCACGTTAACAATATTGCAGCAGTACGCACACAATCGAAGCGCAGTAAGGATGGCTAGTGTAACTAGCTAAGAATACCACGAAAGCAAGAAAAAGAAGTACGCTATTAACTATTAAACGTACCTGTCTCTTCCGAAACGAATGAGTACTATAGACTATCTGAGACTACCATCGAATGAGGTTAGTCT
+
88--*---7;:::=666<<==?666<7956.5;;5668=266>;;;>9<<9;7:<<:;@??+=6?=8>:574ABA3?;=9999(9=8=9=@@2=<<6<///::<==5:344.4445:<556?@@?=BBDB@A@AEBBB?CBDAAA??<@?C;;49>;:?;==9<BBB537>==:<=828888=3833,33333$7><>::555555495677;396/96?>>:?=88;7717138;5833-73388333:99:=444:B?000/////466833,3;33,3/34?=<
@ATNG8:00620:03638
GATGGTAGCACGACACGACGATGTGTACTCATTCGTTTCGGAAGAGACAGGTACGTTAATAGTTAATAGCGTACTTCTCTTTCTTGCTTTCGTGGTATTCTTTGCTAGTTACACTAGCCATCCTTACTGCGCTTCGATTGTGTGCGTACTGCTGCAATATTGTTAACGTGAGTCTTGTAAAACCTTCTTTTTACGTTTACTCTCGTGTTAAAAATCTGAATTCTTCTAGGGTTCCTGATCTTCTGGATAGCGACGCGATATACTACCATCGAATGAGGTTAGTCT
+
CCCC@CCCCCAA;=>BAAA969ABCBBBACBA?BICJ?CC@C@BBBCDCD@BBBBB>B?BBCD?B?CCBAAB@9:5488=>9@@599BA9AA@@697:5773(33898:58>CECDAA<AAC=D==>====>@<@BAD;??AAA@@>@@A>>;<;<9<<<:??:?<?>>>AAAAA;>>>?=3=8;5;>>@>.>A>>@5==>>;<<<9:3:=<>/>@AAA=A<AA;AAAAD:A=A:===>=<8=?@<A@>>>>????A???@==9671///6616BAA<A=B>>>>
@ATNG8:00621:03613
GATGGTAGCTCGCTGATGATATCTCCAAAGAGATCAGGAACTCTAGAAGAATTCAGATTTTTAACACGAGAGTAAACGTAAAAAGAAGGTTTTACAAGACTCACGTTAACAATATTGCAGCAGTACGCACACAATCGAAGCGCAGTAAGGATGGCTAGTGTAACTAGCAAGAATACCACGAAAGCAAGAAAAAGAAGTACGCTATTAACTATTAACGTACCTGTCTCTTCCGAAACGAATGAGTACACACTCTCATATGACACTACCATCGAATGAGGTTAGTCT
+
AAA=?BBCABBB@@ABBBCCCCCCD?BB>CDCCCCBC@B?BCCBBBC@CC?D?AAAAACCC3C?AAAACDCCB@B<@@@@AAA1AC@C?CCC:CDD@CBCBCCCBB>A@CD@CAA?ABBBBBCBBBBBBBDCC?CBBB?BBBBBBBB>C@C??>?CBBACCA?BBB?@??BC?A@A<>>@@@:@@@<@@@A@2@C?B>>>CBA??:>7==@@:>:>ACBC?CCAA@BB?B?BCD>AAC=AACCCCCCBBBBBBBBB@ABBBACCCD?BBBBB?BB@><>?BBAAA
@ATNG8:00623:03606
GATGGTATATCTGTCTACGAGAGCCAGAAGATCAGGAACTCTAGAAGAATTCAGATTTTTAACACGAGAGTAAACGTAAAAAGAAGGTTTTACAAGACTCACGTTAACAATATTGCAGCAGTACGCACACAATCGAAGCGCAGTAAGGATGGCTAGTGTAACTAGCAAGAATACCACGAAAGCAAGAAAAAAGAAGTACGCTATTAACTATTAACGTACCTGTCTCTTCCGAAACGAATGAGTACACATCGTCGTGTCGTGCTACCATCGAATGAGGTTAGTCT
+
CCBB?BCAACCCCCDCAABCBBBB@BCC?CCCBCB@B>A@BCBBB?BB@B?BBACCCDC2?>@BBCCBBA99927;@ACCD3BC;;;=HH<CBC@CBBADDBBB@C@BB@BDD>A@CCDCCCCCCCBBBBC?CB??<@@@@BBBB>C@CBB?BDDDCCAA>BBBA@@?CC?>>?:==999,9<<;<==???'?A?A:98@@@AA;@;@@@@<A=A@BCD@CCA??CC>A>ABB=BBB?BBBCCCCAAADCBBBBBBBBB999CCC@BAAAC?CCCC?B?BA???
@ATNG8:00624:03623
GATGGTAGCACGAGTCACTCATATCCTGAAGATCAGGAACTCTAGAAGAATTCAGATTTTTAACACGAGAGTAAACGTAAAAAGAAGGTTTTACAAGACTCACGTTAACAATATTGCAGCAGTACGCACACAATCGAAGCGCAGTAAGGATGGCTAGTGTAACTAGCAAGAATACCACGAAAGCAAGAAAAAGAAGTACGCTATTAACTATTAACGTACCTGTCTCTTCCGAAACGAATGAGTACGATGAGATCTCGTGTGCTACCATCGAATGAGGTTAGTCT
+
::>:7;ACBCCBBBDCCECCBA@;@;<<A;CBAB@@=@=@@@BBBC@AA?A?CCABABBA2B@CCCCBBBBBBB<BBBDGDD5BB?B=AAA9ACC@DABACDD@@>A@DC@CCC?BBCDCCCCBCCCCBBBA?DCCC<@@A@BBBB>C@CAA>ABBDAAAA?CAAACA?BB@BBB>AA@@@9???=ACCCD3CC?B?>>DBA??;>;>ACB;?;?ACBB?BCBBBCB?B?BCD>CBB?BAABBBBBBBCCABBA==<??::;<AB>DABAA8>BCC<><?CAAA
@ATNG8:00626:03614
GATGGTAGCTCGCTGATGATATCTCCAGAAGATCAGGAACTCTAGAAGAATTCAGATTTTTAACACGAGAGTAAACGTAAAAAGAAGGTTTTACAAGACTCGTTAACAATATTGCAGCAGTACGCACACAATCGAAGCGCAGTAAGGATGGCTAGTGTAACTAGCAAGAATACCACGAAAGCAAGAAAAAGAAGTACGCTATTAACTATTAACGTACCTGTCTCTTCCCGAAACGAATGAGTACTACTCTCAGAGACACACTACCATCGAATGAGGTTAGTCT
+
<<<>?C?BB===>>CBCCCCCGDCC?CCD@CCCCBC@B@CBBCBBB?CB?B@BBC?@@@@2@=@BEDCCBBA@?8<<;;;;;*;C>@5;;;*9B@>BCCDCCIBF?CC@CCCACCBBBBCCBBCBCCBAA?BBBB?CCBAAACD@F@BBB@BCCCBBBB?CCCCDD?BB@CBA?@@?;;1;=?978888'97/7ACBBBCAA>A??>?><??BBBBB?BCC@====BB:ABC:ACD?BBBBBAADA@?BBCBBCBCCCBBBBDD?BBBBB?AA??=?=BCC::
@ATNG8:00628:03600
GATGGTAGGACGAGCGTCTGAGAGGTACTCATTCGTTTCGGAAGAGACAGGTACGTTAATAGTTAATAGCGTACTTCTTTTTCTTGCTTTCGTGGTATTCTTGCTAGTTACACTAGCCATCCTTACTGCGCTTCGATTGTGTGCGTACTGTTGCAATATTGTTAACGTGAGTCTTGTAAAACCTTCTTTTTACGTTTACTCTCGTGTTAAAAATCTGAATTCTTCTAGAGTTCCTGTCTTCTGGTATACACACTCGCTCGCTACCATCGAATGAGGTTAGTCT
+
?@DD9>CB@B;<6;<>>?BBBBBC?BBBBCBB>BAAA>BDAD@CBCCCA@?ABBCF@C@CDCC;;;<EGHCCCCC@BBCCD5BB@CCCC>DB@A?BGF@CC;;;A@@DACCBEBBBC?CCD@C@CCCDAAAB?BBDC@CBBBCBBBCCBBB@BBC>BBC@BB@B@C@AABBBAA@CBBBC:B?C6;;AAA,@CBBB>CBBBCCCAAA@CDCD5CA@AC?B@BC?@@CCCCC@E@B;;;B?AAG@BDCDEBBBACCCBAACBBBC?BBBBB?BBBB?B?AB:::
@ATNG8:00628:03619
GATGGTAGAGTATCATGTGTATCTCCAGAAGATCAGGAACTCTAGAAGAATTCAGATTTTTAACACGAGAGTAAACGTAAAAAGAAGGTTTTACAAGACTCACGTTAACAATATTGCAGCAGTACGCACACAATCGAAGCGCAGTAAGGATGGCTAGTGTAACTAGCAAGAATACCACGAAAGCAAGAAAAAGAAGTACGCTATTAACTATTAACGTACCTGTCTCTTCCGAAACGAATGAGTACGTGTGACGTACGTGAGCTACCATCGAATGAGGTTAGTCT
+
44:<9=BDCCBBBDD@AAHDCBB@@;@AB?BBBB@@?@@BBCCCCD@BB>A>ACCCDDDD3B?BBCCDCCCBBB<ABA@AAA,@C?B>BBB<BCDAD@@@CCCCC@B?BB>ADDACC@@BBCDBBBDDCCCC@BB??<@BA@BC@@>AAGCD?BCCECBBB?BBCBAB>??;@??9==<<<5=>>;:::::(7@=A899BCBBC@?<???@8=8==BBB?CCBBBBB5;5;;;0;;;6;AABCCCAAAABBCCCAABBCBBCBAA>A899A?BABC@B?BBAAA
@ATNG8:00629:03605
GATGGTAGCACGACACGACGATGTGTCACTCATTCGTTTCGGAAGAGACAGGTACGTTAATAGTTAATAGCGTACTTCTTTTTCTTGCTTTCGTGGTATTCTTGCTAGTTACACTAGCCATCCTTACTGCGCTTCGATTGTGTGCGTACTGCTGCAATAATGTTAACGTGAGTCTTGTAAAACCTTCTTTTTACGTTTACTCTCGTGTTAAAAATCTGAATTCTTCTAGAGTTCCTGATCTTCTGGATAGCGACGCGATATACTACCATCGAATGAGGTTAGTCT
+
;;;<:>>>======////////55:0//<<<<C:CABB=BB>B?C>995;:8<><<<;?;@ACC@D@ABABBAA9994<==>+8;493//(/00/17886:@98<@A@A>A???ECCC?B?@<A=>>>?>?@?<@>>>577===B>>>=AA?8//>1//,/>>5:5>CAA???@@:==BCF;F7;7;??>>/=::;:3;@@==>>?>>6<;;<+;;=>@;?<?@=AAAA>>>=@<@B?>>><@@@;AAAAA@@;;;===A??===@8==>?@=@??A<A=AAA::
@ATNG8:00631:03614
GATGGTAGTAGTACACTAGTCATACCAGAAGATCAGGAACTCTAGAAGAATTCAGATTTTTAACACGAGAGTAAACGTAAAAAGAAGGTTTTACAAGACTTACGTTAACAATATTGCAGCAGTACGCACACAATCGAAGCGCAGTAAGGATGGCTAGTGTAACTAGCAAGAATACCACGAAAGCAAGAAAAAGAAGTACGCTATTAACTATTAACGTACCTGTCTCTTCCGAAACGAATGAGTACACATCGTCGTGTCGTGCTACCATCGAATGAGGTTAGTCT
+
A@@@>ABBBB@@ACCCGCCCCB@@@ACCC?CCCCBB?B@ABDCBBB?BB?C@BEDAAAAA2A@CCCCCCCCBBB9<<9::::*;A@D<AAA9ACGACBBBACCBB@B@CF@CBD@CCBBBBCCAA@BDAAAB?BBFC@BCCCCCBA?A@BCD@CCCCCCAA>ACCCCC?CB@BCB@BA?=>6883,3;===+==;>EEDCCCBB?B>BBAC?C?A@@AB>C<<>===:@=AAA5>BD@CCBBBCCCCBBBCBBBCCCCC???@FE@BABBB?CA@@<@=A@@AB
@ATNG8:00636:03627
GATGGTAGAGAGACTGTAGCGCACCCAGAAGATCAGGAACTCTAGAAGAATTCAGATTTTTAACATCGAGAGTAAACGTAAAAAGAAGGTTTTACAAGACTCACGTTAACAATATTGCAGCAGTACGCACACAATCGAAGCGCAGTAAGGATGGCTAGTGTAACTAGCAAGAATACCACGAAAGCAAGAAAAAGAAGTACGCTATTAACTATTAACGTACCTGTCTCTTCCGAAACGAATGAGTACTGCGTCTCACTCTCGCCTACCATCGAATGAGGTTAGTCT
+
BBA??CCCCCBBBCBBBCCCCCA@@=@BB?ABB?@A5<5:@?:;8C?CA?A?:::A?AAB.?9>973:;774==?68877777'33,3,333&38839:=<886..(..35279:47779>BBDAAABBBCCC@CCBB?CBBB>>>@<@?A@@>@CBBBCCC?CCCBBB?>>9?A@;@@?==5;;<8?AAAB3BA=C;;;>>>BA7;7;C?>7;8;DFCC?BBBBA??9?;?@@;ABC@BAACCBBBBBBBBBCCBBDDCA@>@CD?CCBBA@BBBC?C?CCDBB
@ATNG8:00637:03618
GATGGTAGTGTGTCTCTGAGAGTAGTACTCATTCGTTTCGGAAGAGACAGGTACGTTAATAGTTAATAGCGTACTTCTTTTTCTGCTTTCGTGGTATTCTTGCTAGTTACACTAGCCATCCTTACTGCGCTTCGATTGTGTGCGTACTGCTGCAATATTGTTAACGTGAGTCTTGTAAAACCTTCTTTTTACGTTTACTCTCGTGTTAAAAATCTGAATTCTTCTAGAGTTCCTGATCTTCTGGGTGTATCAGCGAGTATCTACCATCGAATGAGGTTAGTCT
+
BDBC?BDCBBCCCCBBBCCCCDBBBCBBBC9989CCC<CC?C?CCCCCCD@AAABD@G?EBBB=B@CDCCCCCCD@CCCDD1CCCCCD>DDBB?BCC@FD>BABDCFACBCBCCCC?CBB?B?CCCCBBBB?BCCD?CCCCCAAABCCCC@@@B@CCC@CC?B@BBBBBDDCC?BCCDD;B?B=AA@B@0@B@@@:A@BABBECBB@CCCD5E@@BB@BACD@BCCCCAA?A@BBCCBC?B@BC>CCBBDCCCCCCCCCCCGCB@BBBBC?DBBB@B?AC???
@ATNG8:00640:03606
GATGTAGTCTCAGATAGTCTATAGTACTCATTCGTTTCGGAAGAGACAGGTACGTTAATAGTTAATAGCGTACTTCTTTTTCTTGCTTTCGTTATTCTTGCTAGTTACACTAGCCATCCTTACTGCGCTTCGATTGTGTGCGTACTGCTGCAATATTGTTAACGTGAGTCTTGTAAAACCTTCTTTTTACGTTTACTCTCGTGTTAAAAATCTGAATTCTTCTAGAGTTCCTGATCTTCTGGGTGTATCAGCGAGTATCTACCATCGAATGAGGTTAGTCT
+
DCBCCCB@BBCBBCCCCCCCCDBBBBBBBBB@BCDF>CC?CACCCCCBB@BCCCC@C@CBBB?B?CCCBC;;;B?BAEFC3BB@BCCD?A@A?BC=BI:;;;CAB?CCCCCBCC?AAA?C?CCA@AA@B?BBBC:??BBBBCBBBBA??@AA?BBB@BD=@=@ABBBBCCF?CBBBB7A=A>;;;;;*<BBBC=C;;;BBB;;;5;<;;*<@@?@=@?BB?BBBCCAA>??AAAACC?BABE=B@A@CBBABBB@AABBCBB@BBBAB?AAAB?B?BB???
@ATNG8:00647:03606
GATGGTAGTAGTACACTAGTCATACCAGAAGATCAGGAACTCTAGAAGAATTCAGATTTTTAACACGAGAGTAAACGTAAAAAGAAGGTTTTACAAGACTCACGTTAACAATATTGCAGCAGTACGCACACAATCGAAGCGCAGTAAGGATGGCTAGTGTAACTAGCAAGAATACCACGAAAGCAAGAAATAGAAGTACGCTATTAACTATTAACGTACCTGTCTCTTCCGAAACGAATGAGTACGAGAGAGCACACGTGTCTACCATCGAATGAGGTTAGTCT
+
889;=A@ABC@@?@@@BCCDCBBBEACCC?CDCCBA?A@CBCFCCC@CD?B@BCCBCCCC3B@CB?@@AAABFC>A@;;;;;*;C>B@BBC<CJG@BBACBBABB=@=@C@DCCACAAABAACHCCCDCBBC@BCCC?CA??AAAA?B>BBB?BBCBCBBB?CBABAA>@B?>>?>AABBC;???<@@@;@A:;7;?>>>BCED@D@BB@?<@=AAABC?AA???AA8:8:CA=@??<?@ACCCCEABAB???AAB@BBB??A=>:>??>B<BAA@6:46@000
@ATNG8:00604:03652
GATGGTAGTGATACAGATCAGACACCAGAAGATCAGGAACTCTAGAAGAATTCAGATTTTTAACACGAGAGTAAACGTAAAAAGAAGGTTTTACAAGACTCACGTTAACAATATTGCAGCAGTACGCACACAATCGAAGCGCAGTAAGGATGGCTAGTGTAACTAGCAAGAATACCACGAAAGCAAGAAAAAGAAGTACGCTATTAACTATTAACGTACCTGTCTCTTCCGAAACGAATGAGTACGAGAGTCAGAGCAGAGCTACCATCGAATGAGGTTAGTCT
+
;>>>=A?DDBBBEBBBACBBBCDCC@EA@=@A@@A@::5:@<BBBB?BC>A>ACBBBDFG1C>AAABBBBBBA>6;;:9499$9939.444&5=9=@BABBBBBB@B@DB?CDC9;;BAABBBBJCCBCBA@?B@@@8;;BAABCC@CACBB?;;;BBACB@CCCBCC@CC?9::?A@AAB;AA@;??CCC3BB?BCCBCBB>A;?<????7;7;BDBB?BCBBBCB@B@BBC=B??8::BCCBBBBABAA@AAAABBBBBBBBC@B;;;?<;@AF@C?CBBBB
@ATNG8:00604:03677
GATGGTAGTGTCAGTGCGCGTCGTCCAGAAGATCAGGAACTCTAGAAGAATTCAGATTTTTAACACGAGAGTAAACGTAAAAAGAAGGTTTTACAAGACTCACGTTAACAATATTGCAGCAGTACGCACACAATCGAAGCGCAGTAAGGATGGCTAGTGTAACTAGCAAGAATACCACGAAAGCAAGAAAAAGAAGTACGCTATTAACTATTAACGTACCTGTCTCTTCCGAAACGAATGAGTACTATAGACTATCTGAGACTACCATCGAATGAGGTTAGTCT
+
BBBC?ABBABAABBBBHED:96@@@@CCGGCCCBBC8;8;@CBBBD@CC@C?BBAABCCC3C?BBCBBBC>@>C>ABBBDDD5CC@D@CCC<CDCACCCCBBD;;8;?CC=BAB@CCCCGCCJCCCCCCBBC@D@@@>ABABBBBC@D?B::;:CCCCCCA?DDDCCC?CC@>>><>?BDC>AAA?ABBCB3BC?B>>>@>>::7:8=A=>5:5;=AAA?A@@@CAA>A?AAA=AAB?BBCBBAAACECBAAAAACBB::;DEBB@CCBBB@EBBB?B?BCBBB
@ATNG8:00611:03662
GATGGTAGCTCGCTGATGATATCTCCAGAAGATCAGGAACTCTAGAAGAATTCAGATTTTTAACACGAGAGTAAACGTAAAAAGAAGGTTTTACAAGACTCACTTTAACAATATTGCAGCAGTACGCACACAATCGAAGCGCAGTAAGGATGGCTAGTGTAACTAGCAAGAATACCACGAAAGCAAGAAAAAGAAGTACGCTATTAACTATTAACGTACCTGTCTCTTCCGAAACGAATGAGTACTGTATCTATGTGTGCGCTACCATCGAATGAGGTTAGTCT
+
A@@:255@>>::@;;9@@;;:AAACACCHABBBBBB<A<?BB;;9A=C@=@=???AACCC3B?B@??CBAA999+99;;;;;*;B=A>BBB:BEIICBBCCCBBB;B=::6;@B@BCCCDEDCA@??CBBBB?BBCB?BABAAABB?D@BBB@CBBABCCC?BBBBA@>AC?BBC>AAAEF=AA@;:9999(9927?AABCAAA?C@?::?;>:A====8<<??>>==C;@<>6:00,0888.00<:::?>?><?@@@?:9:BAA=BDAAB?BBBC@C@AAACD
@ATNG8:00615:03677
GATGGTAGGTGCACATGAGTGTATCCAGAAGATCAGGAACTCTAGAAGAATTCAGATTTTTAACACGAGAGTAAACGTAAAAGAAGGTTTTACAAGACTCACGTTAACAATATTGCAGCAGTACGCTCACAATCGAAGCGCAGTAAGGATGGCTAGTGTAACTAGCAAGAATACCACGAAAGCAAGAAAAAGAAGTACGCTATTAACTATTAACGTACCTGTCTCTTCCGAAACGAATGAGTACTGTGCGACGTGTCTCCTACCATCGAATGAGGTTAGTCTATCATCGAATGAGGTTAGTCT
+
:><<;??B?BDBBCBBBGC<;<C@B=@BB>BBCA@@=@>AABBBCC?BC@CAECC;::::*:>ACCCDCCCAA?8?A:::;-;C>C4;;;*:>>:@AABAAC@@=??AC@CBB?BBBBCCCCCBCCCCBCB@CCCC@C@A@CBBC@C@C@@?ACCCCBBB@CCCBBB@BB?BBB?AA>>=7=00+0=@@@0@A=D???CBBBB>A>>@@@<@<>>CCB?CCAA@CC?B?CCC?CCD@DDAAABBBCAAACBBBAACCCC?CDC>@???B<???A=A?A==?>>C>=>887>???A<A=A@?>>
@ATNG8:00620:03655
GATGGTAGAGAGAGCTCTCTCATCGTACTCATTCGTTTCGGAAGAGACAGGTACGTTAATAGTTAATAGCGTACTTCTTTTTCTTGCTTTCGTGGTATTTCTTGCTAGTTACACTAGCCATCCTTACTGCGCTTCGATTGTGTGCGTACTGCTGCTATATTGTTAACGTGAGTCTTGTAAAACCTTTCTTTTTACGTTTAACTCTTCGTGTTTAAAAATCTTGAATTCTTACTAGAGTTCCTGATCTTCTGGTGTCTGATCTGTATCTCTACCATCGAATGAGGTTAGTCT
+
4:>:7;<BBC;::<=;;;=>>>@>==<;;;;<7<BBB>BE@CACBBABCC:;9AA@9C?AA@@:?;=?ABA??<B>AABBB3BB@EBBB<AA==300..(--(----7839788<:B@>576;A=AAA886796;9:;8;;9?<>>;;;?@@;::>>889=AD>D=A988;9A?@:==AAA/=088-8=>AA/9:///)/(////(/:=8::06<;;*:/-)-9)-+/=7::::97--)-*--26//*-334,-----666=<>?@===>>?:>>>>=8889<6<<A776;
@ATNG8:00621:03652
GATGGTAGCGAGCGAGTGTGTATACCAGAAGATCAGGAACTCTAGAAGAATTCAGATTTTTAACACGAGAGTAAACGTAAAAAGAAGGTTTTACAAGACTCACGTTAACAATATTGCAGCAGTACGCACACAATCGAAGCGCAGTAAGGATGGCTAGTGTAACTAGCAAGAATACCACGAAAGCAAGAAAAAGAAGTACGCTATTAACTATTAACGTACCTGTCTCTTCCGAAACGAATGAGTACTGCGTCTCACTCTCGCCTACCATCGAATGAGGTTAGTCT
+
59A>@BDBACCBBBCCDDDCCCABA?CBC@BCCBCB?C@BBDCBDC>BB>@=??BAA@AA0A>BCKGJDDCCDC=B@;;;;;*;D>A<@@A7ACC@CCBCCBCBC?C@BB@BCC?BBCCBAACCCDCBBBBC@CCBA>ABBBBBBB?C?CAA=ACCBBDDD@ABBBCC@CB=AAA498<<;3==>=?BBBC3BC@C?@@BBBBB?B?BBBB=<7;?ICG@CGDCCBB>B>ABD>C@@>;::DCBBABBCBBBC;;;CCFCC?CDD@BC@@@=@A@@=@?BBABB
@ATNG8:00621:03695
GATGGTAGATACTCGCTGATACTCCCAGAAGATCAGGAACTCTAGAAGAATTCAGATTTTTAACACGAGAGTAAACGTAAAAAGAAGGTTTTACAAGACTCACGTTAACAATATTGCAGCAGTACGCACACAATCGAAGCGCAGTAAGGATGGCTAGTGTAACTAGCAAGAATACCACGAAAGCAAGAAAAAAGAAGTACGCTATTAACTATTAACGTACCTGTCTCTTCCGAAACGAATGAGTACTACTCTCAGAGACACACTACCATCGAATGAGGTTAGTCT
+
C@@::C>BBBBCC969CCBBBB9:::;ED?BCBB@@=@=BAA???@=AB@A?BA@?====(:399<@@@ABBBB>BBBCEEG5BB>A5;;;.;BC=@AAAAAC;;:;@CC?CCB?ABCCCCCCCCCCCBB;;6;@;;6;@@@BBBB?C@BBB?BCBBCBCB?CCBB??=?A>ABB>AA99928??;99::99%9@;@999B@AAC:=:>???7;7;AB@@<@A@@@AA?C?AAA<AAB?CCFCABAB??@BADCCAAACBBBA@??<?@@AB=ABDB@B?BCA;:
@ATNG8:00632:03664
GATGGTAGTGTCATATGAGAGTGTGTACTCATTCGTTTCGGAAGAGACAGGTACGTTAATAGTTAATAGCGTACTTCTTTTTCTTGCTTTCGTGGTATTCTTGCTAGTTACACTAGCCATCCTTACTGCGCTTCGATTGTGTGCGTACTGCTGCAATATTGTTAACGTGAGTCTTGTAAAACCTTCTTTTTACGTTTACTCTCGTGTTAAAAATCTGAATTCTTCTAGAGTTCCTGATCTTCTGGAGATACACATGATACCTACCATCGAATGAGGTTAGTCT
+
AABC:BBDCCCCDABBDDFFCCCCCAAAACDD@CBCC=CD?B?BCDCCCC?CCCCC@C?CCBB?CACCCCBBBCC@CCCCC1BC?BCCC=CBBB@BBB>BC9;;DCDD@CCCCCFCC?CBC@D?CCCCBBBC@CCCCADCCCCCCBBBCDDC@??@CCC?BC@C@BBBBBBBBC@C@@@@9@=B>BCCCC5CBCBC=@@CBBBBA@?9?A?A,A@@AB?C@DC@CCCDCBB@C@BAACCB=B?@=@CCCCDCCBABCCCB?CCC@A@@CC?BABB?B@BCAAA
@ATNG8:00633:03653
GATGGTAGAGTACAGTGTAGTAGACCAGAAGATCAGGAACTCTAGAAGAATTCAGATTTTTAACACGAGAGTAAACGTAAAAAGAAGGTTTTACAAGACTCACGTTAACAATATTGCAGCAGTACGCACACAATCGAAGCGCAGTAAGGATGGCTAGTGTAACTAGCAAGAATACCACGAAAGCAAGAAAAAGAAGTACGCTATTAACTATTAACGTACCTGTCTCTTCCGAAACGAATGAGTACGTGTGACGTACGTGAGCTACCATCGAATGAGGTTAGTCT
+
88:<;;;??:>@=00/<<<<?CCCC?BAB@BHDCCD=@<A;;::4:534047<<;:9999)8288=<;;>7337.779;;;;$45.55:==2==>=969ABBCDC<A=<;4;;:29B:9;BBCCBBCCCB@@=ABBB@BBCBBBAB==9@00,0=>>>@AA>AABBBB@BB?@@?7<:9:>500/5:?@@A0@?;B@@AB@@@@:=:>;;=<A<?@CCC@CA@??@@4949??9<9707==A===B@BA@AA?@???@@BBBBBB?AA@@@:@???=@<AA???
@ATNG8:00633:03667
GATGGTTGCACGAGTCACTCATATCCAGAAGATCAGGAACTCTAGAAGAATTCAGATTTTTAACACGAGAGTAAACGTAAAAAGAAGGTTTTACAAGACTCACGTTAACAATATTGCAGCATTACGCACACAATCGAAGCGCAGTAAGGATGGCTAGTGTATCTAGCAAGAATACCACGAAAGCAAGAAAAAGAAGTACGCTATTAACTATTAACGTACCTGTCTCTTCCGAAACGAATGAGTACGATGAGAGAGCTCTCTCTACCATCGAATGAGGTTAGTCT
+
BCBB?B@BCCCBCCCCDCCEA@@@@7@CEAEBBBBC@BACCCCCCC@DD@C@BBBCBCAB2B@CBBCAAADBBA999;;;;;*;A>B<ABB9AIEAFAAAECCAB?B@CD@CBD=AAAACDD@CCCCCCCBB?BCCC?BBBBBBBB?C@CBB?CCCAAAAAAACCCCC?CC?B@A?ADDDC9???>@@@@@2@@>ABBBCCCCD@B?BBFC@B?CBBBB@DDBBBBB?B?BCC>CAA>BCBCAAAAAAAABABABBBBBBBCD>>;>BBB>;AA>>;@<??>>>
@ATNG8:00633:03686
GATGGTAGTGGTCATATGAGAGTGTGTCTCATTCGTTTTCGGGAAGAGACAGGTACGTTAATAGTTAATAGCGTACTTCTTTTTTCTTGCTTTCGTGGTATTCTTGCTAGTTACACTAGCCATCCTTACTGCGCTTCGATTGTGTGCGTACTGCTGCAATATTTGTTAACGTGAGTCTTGTAAAAACCTTCTTTTTACGTTTACTCTCGTGTTAAAAAATCTGAATTCTTCTAGAGTTTCCTGATCTTCTGGATACACTCATGTGCACCTACCATCGAATGAGGTTAGTCT
+
::8@<9;;49.4455<66566;9;9;555::=066:@@0:99)4399:=9697;==CC@C@@?:=09.5555;<::;7444444#4:5:>A@=@@6979BA4698=<@@BB:;:ACCCCB@C;;7:;=9;D>@;;:9DCC=A@@99:>><000//;::)/544)4:5:3998:444454994444$4.4.55555$49444)5999999955.59999$5559<.5.55.55:::444)4899:=<<055;:==>@???====>00/:78-.(---//)/48:5:.35665
@ATNG8:00634:03655
GATGGTAGACACGTGTGCTCTCTCGTACTCATTCGTTTCGGAAGAGACAGGTACGTTAATAGTTAATAGCGTACTTCTTTTTCTTGCTTTCGTGGTATTCTTGCTAGTTACACTAGCCATCCTTACTGCGCTTCGATTGTGTGCGTACTGCTGCAATATTGTTAACGTGAGTCTTGTAAAACCTTCTTTTTACGTTTACTCTCGTGTTAAAAATCTGAATTCTTCTAGAGTTCCTGATCTTCTGGTCTACTACACTGTACTCTACCATCGAATGAGGTTAGTCT
+
@A?<9@<AB@@:;6B@@BBCB;9:CBA@BCBA?ABCC>A@?@@BBCCCBB>A@BCC@D@BBAA>A@BBBBBBBBC?BBCCC2AA?D???:???A>A9939@9<<=;9=4:ABBBBBB<?>>=A<??>>>>>?<@>>>=??>>>@@?>>>@@><<=8<=<;==:>=BBBAAAA@@7;;>BB5A8=188:::*:@==<6<897==@=>>=AABB/A989?:?;>>;>>>>???<@>????BB:>>>:>@AA@@@???>?AAAA@@@A:==<=A===<?<A>>>>;;
@ATNG8:00635:03660
GATGGTAGCGCATATCAGCGCAGCCCAGAAGATCAGGAACTCTAGAAGAATTCATAGATTTTTAACACGAGAAGTAAACGTAAAAAAGAAGGTTTTACAAGACTCACGTTAACAATATTGCAGCAGTACGCACACAATCGAAGCGCAGTAAGGATGGCTAGTGTAACTAGCAAGAATACCACGAAAGCAAGAAAAAGAAGTACGCTATTAACTATTAACGTACCTGTCTCTTCCGAAACGAATGAGTACGATGAGAGAGCTCTCTCTACCATCGAATGAGGTTAGTCT
+
=?@>?BAB;9455559;9999///;)//7279:555.57;994444.4<.3-3833444444$48<<34433-3333(37333333#33,3,333&377177873////(/38;5=7768888>>CDDECCBCCDDADBAB?ABBBCBBB?CACBB>BEBBBBBC@CAAACC?BB>BBB<?>>==7??>=@AAAA2AC?B99:BBCCC>A>AD>>;>;??CAA?ACBBBDD@C@BBC>C::6;;:ABABAA:::C???BBAABBBCABE@B??;A==>>@<@;>CCB@
@ATNG8:00638:03689
GATGGTAGCATCATGCATATCTCACCAGAAGATCAGGAACTCTAGAAGAATTCAGATTTTTAACACGAGAGTAAACGTAAAAAGAAGGTTTTACAAGACTCACGTTAACAATATTGCAGCAGTACGCACACAATCGAAGCGCAGTAAGGATGGCTAGTGTAACTAGCAAGAATACCACGAAAGCAAGAAAAAGAAGTACGCTATTAACTATTAACGTACCTGTCTCTTCCGAAACGAATGAGTACGTGTGCGACGTGTCTCCTACCATCGAATGAGGTTAGTCT
+
@@DE?BBABCCEBBBBCBCCCCCBC?BCD@DBCBBB7;7;ACBBBB?BB?B?BBBBBBCC3B@BBBBACCBBBC=@>;;;;:);A?A=BBB;BCCACBBBFDCCB@D?CC@CBB@BBBBCBDDBCCCCCCCD?CCBB?AAA@@@@?<B?BBB@BBBDCCCC@CCCCAA?CC@BBB;>>=>=7?@>;>@@@@2@A?C@??CCAAA;?;?AAB7;7;@BBB@CBCCBA@;?;???9?CC@BBBCBBBBBBBBBBBCBBBBB>>;@AC=A@=>><@A@@<>:>B:::
@ATNG8:00641:03681
GATGGTAGGTGCACATGAGTGTATCCAGAAGATCAGGAACTCTAGAAGAATTCAGATTTTTAACACGAGAGTAAACGTAAAAAGAAGGTTTTACAAGACTCACGTTAACAATATTGCAGCAGTACGCACACAATCGAAGCGCAGTAAGGATGGCTAGTGTAACTAGCAAGAATACCACGAAAGCAAGAAAAAGAAGACGCTATTAACTATTAAACGTACCTGTCTCTTCCCGAAACGAATGAGTACGTGTGCGACGTGTCTCCTACCATCGAATGAGGTTAGTCT
+
5---(-57244459999<A@;;9@@;@9944;=<93-4.4444944.4;7;5;:<<<<<<+<:@>;;;;;;@@@6=999999(9:7<9=A=055=055<<@ADDDAD@??<?@@<>>CBCCCCBAAACB@@@9>===249>>>:;;:@:;>>:955=@?;?>ACA@@A?::6843393337(333,33<<=+==7::888<>=6<63339,33(325994555::44.44)4//(///)///9779<<444:::;;;;=777@CA>:=///;4;/52/5389///
@ATNG8:00642:03688
GATGGTAGGCACTGCGCACACATCCCAGAAGATCAGGAACTCTAGAAGAATTCAGATTTTTAACACGAGAGTAAACGTAAAAAGAAGGTTTTACAAGACTCACTTTAACAATATTGCAGCAGTACGCACACAATCGAAGCGCAGTAAGGATGGCTAGTGTAACTAGCAAGAATACCACGAAAGCAAGAAAAAGAAGTACGCTATTAAACTATTAACGTACCTGTCTCTTCCGAAACGAATAGTACACACTCTCATATGACACTACCATCGAATGAGGTTAGTCT
+
BCCC=?;B<@966=?;;==?CC??>6>@@<@:::99.5.5:<=>=B:<<;?<@;;:CCCD3D@CBACABAC@AA:??:>>==+66469>?@2666>9;9?;555>/505=39:::::?>?BA@@@???BBBC>AACC?C<:9BBCC?C?B??<?=??:99@;987@AF@AC?BCC;==:99)8;=8<<<<<,;?;@@BA>==00+00)/;?;<A<988@<8;B>>>>?<@;===18;;=@@@?;::9<?AA888B@@>?@A000A<@ABAA>000<9<90/0=;
@ATNG8:00646:03671
GATGGTAGACACGTGTGCTCTCTCGTACTCATTCGTTTCGGAAGAGACAGGTACGTTAATAGTTAATAGCGTACTTCTTTTTCTTGCTTTCGTGGTATTTCTTGCTAGTTACACTAGCCATCCTTACTGCGCTTCGATTGTGTGCGTACTGCTGCAATATTGTTAACGTGAGTCTTGTAAAACCTTCTTTTTACGTTTACTCTCGTGTTAAAAATCTGAATTCTTCTAGAGTTCCTGATCTTCTGGACAGAGTGTGCAGATACTACCATCGAATGAGGTTAGTCT
+
DCBC?BCCCCBBCBE;:;CCCFBCCCCCCCCB?BCCF>BB?B?CCBBBBB>@@@CC@C@ECAA>A?CCAACABBC?BBBBC1???CBB@=BDBA;?777+8=8=9938<6@BBBBAAA;?>><A=AA>>::;A=CAAA8>>A????@AAA@@>>>=;<<<8<=8><@@@@@@>>>;?AADC;B=A778777(8>::;3;==;;;A;;;;;===,=///@9=9AA=BBBB>>><A<AAAA:8289=8?<==@>>>@ABBBA===>@?===<==:=>@@<@=>>=>>
@ATNG8:00647:03666
GATGGTAGTATATCGCGTCGCTATCCAGAAGATCAGGAACTCTAGAAGAATTCAGATTTTTAACACGAGAGTAAACGTAAAAAGAAGGTTTTACAAGACTCACGTTAACAATATTGCAGCAGTACGCACACAATCGAAGCGCAGTAAGGATGGCTAGTGTAACTAGCAAGAATACCACGAAAGCAAGAAAAAAGAAGTACGCTATTAACTATTAACGTACCTGTCTCTTCCGAAACGAATGAGTACACACTCTCATATGACACTACCATCGAATGAGGTTAGTCT
+
44<<7<<BBAB<556<556;;====8<55.5=<99616./AA/0/:39;)/*49444444$45;::;<;;;>??9?>@>??<*<A=B<BBB<BEIBCCBAAAA;;5::=@<A??<?AAABBBBCCAAACCBC@BBBC>@@BB???D@D@CAB>ACCDDCBB?AAACBB?BB?@@A49::9:,8>?;;FADAA)AC<0///;=?==:>=@@@C<B<@@DAA?ADB???B?B=ABE<@?D?BBCBAABAAABBBBB@@?@BBBBDBDC?B@?@B?BBAD?B?BCA@?
@ATNG8:00602:03737
GATGGTAGAGAGAGCTCTCTCATCGTACTCATTCGTTTCGGAAGAGACAGGTACGTTAATAGTTAATAGCGTACTTCTTTTTCTTGCTTTCGTGGTATTCTTGCTAGTTACACTAGCCATCCTTACTGCGCTTCGATTGTGTGCGTACTGCTGCAATATTGTTAACGTGAGTCTTGTAAAACCTTCTTTTTACGTTTACTCTCGTGTTAAAAATCTGAATTCTTACTAGAGTTCCTGATCTTCTGGGCTGCGCTGATATGCTCTACCATCGAATGAGGTTAGTCT
+
?@;;26=AAA;;;A@;@<@CD@@=<;<<==@@AECCC>DC@C@CB@?>>?495:::7;7@?>A7@::9AA??:8=8=B===+:;7@BBF>DA;:+00.)--(----6606688:::=;;;;9>9@AA>>=@@<A???=???@??=====>=>:760///066161::;<==>>A8<9989-8*/+/<===,=<;:;2988;;:=;//*/;;;,;6;;:88<CB:=><<<<<=8=8>==???<:::@6=///99;;==>>@@@BBBC7::==>8>@?A<A:==???
@ATNG8:00604:03723
GATGGTAGTCTCAGATAGTCTATAGTACTCATTCGTTTCGGAAGAGACAGGTACGTTAATAGTTAATAGCGTACTTCTTTTTCTTGCTTTCGTGGTATTCTTGCTAGTTACACTAGCCATCCTTACTGCGCTTCGATTGTGTGCGTACTGCTGCAATATTGTTAACGTGAGTCTTGTAAAACCTTCTTTTTACGTTTACTCTCGTGTTAAAAATCTGAATTCTTCTAGAGTTCCTGATCTTCTGGAGATATCATCAGCGAGCTACCATCGAATGAGGTTAGTCT
+
:///)/97?AB<<;566=;;;??696=>>ABBACCCB=BD@D@BBCCCDD@CDCA@>@?BBAA?B@BCDDCCBBE@BBBBB1AA?CBCB=CBCC?BAC@BB>;;;B@@<ABBBBCCEACBC@C@DDCBBA@D>AABB;BABBBBCCECBBAA@@C?BBD@BB?B@CACBCDEBA=AAAAA7A>B>@A@@@,ABA@@;CACAAABAAB>AAAA0@;;;CAC@CC@BBABB;;8;@CCBCCC?B@A=BAABBCBAAD;;:A:999??<@;=;:*0///4<7<;;55
@ATNG8:00604:03727
GATGGTAGTGATACAGATCAGACACCAGAAGATCAGGAACTCTAGAAGAATTCAGATTTTTAACACGAGAGTAAACGTAAAAAGAAGGTTTTACAAGACTCACGTTAACAATATTGCAGCAGTACGCACACAATCGAAGCGCAGTAAGGATGGCTAGTGTAACTAGCAAGAATACCACGAAAGCAAGAAAAAGAAGTACGCTATTAACTATTAACGTACCTGTCTCTTCCGAAACGAATGAGTACTGCGTCTCACTCTCGCCTACCATCGAATGAGGTTAGTCT
+
:::<966BBCCCBDCDBBCBEECBB@BBB?@@A@@@?C?BCB@@???::7:?AAABB???+B8B?>?CBAAABB>B=@;?F?1=C?B7@@@8@CD@CABAB@B;;6;@CC@CCC?BBCDCCCCCBBCDBB@@<@BCB@CBABABCC?C@B997:CABBBBB@BBBCBB?BC@BBA=@ACDD<A99299999(:@;???BBCB>>=A=>>>@<@<@ACA@=@C@@@AA?A@BBC<@@A=???DDDB@??AB@@@BBBCECCC@BCB?DBBBC=AA??=??CCBAA
@ATNG8:00608:03732
GATGGTAGTACATGATAGACGACACCAGAAGATCAGGAACTCTAGAAGAATTCAGATTTTTAACACGAGAGTAAACGTAAAAAGAAGGTTTTACAAGACTCACGTTTAACAATATTGCAGCAGTACGCACACAATCGAAGCGCAGTAAGGATGGCTAGTGTAACTAGCAAGAATACCACGAAAGCAAGAAAAAAGAAGTACGCTATTAACTATTAACGTACCTGTCTCTTCCTAACGAATGAGTACTGCGTCTCACTCTCGCCTACCATCGAATGAGGTTAGTCT
+
BB;;69:@AAAB@@?@969@BB@@@?A@A?AABBCC=@=@@@@AAB=:;6;;?AABBDCD2B=AAB;;9:6<<D>C:96@@@+CE@B?DCC:CBCADCCCB@A;;;,:=@A?BBB9;;>>BA@ACDDDCCCDD@CBA@<@AAABC;;6;@B<;8;BA@@BCB?BBCCCC@@@=@CB?AC:::58>>99999:9%9B;9:8AAAABC9:79AAA4:5:AECDACGCCC;:4;>;;5;;;5;@@CBDBCDCADDCBDA@@CC@A=@@B=BAAAA?ACCC@C?AABBB
@ATNG8:00611:03708
GATGGTAGCTATACGTATATCTATGTACTCATTCGTTTCGGAAGAGACGGGTACGTTAATAGTTAATAGCGTACTTCTTTTTCTTGCTTTCGTGGTATTCTTGCTAGTTACACTAGCCATCCTTACTGCGCTTCGATTGTGTGCGTACTGCTGCAATATTGTTAACGTGAGTCTTGTAAAACCTTCTTTTTACGTTTACTCTCGTGTTAAAAATCTGAATTCTTCTAGAGTTCCTGATCTTCTGGAGATACACATGATACTCTACCTTCGAATGAGGTTGTCT
+
CCCC?BBCCBCBDBBBBDDCCCCBBBBBBDBC@BCCC=CD@C@BBACCDD=AABBB?C?AACC?C?CBB@@ACFD@AAAAA1ACACCCD?CDCC@DCB?BB=AABCBB@CCDCCCBB?BCB@B>BBBBBBBB?BDCC?BBB@@@BBBBC@@@@?D?AA@?CC?C;A??@A@@>>;>?@DD;D<@;==<<;+<>666.666///>99<18888(2;;:@8>8>D=AAAA;;;<><>?AB??:==?;>>>?@@@@?@???AA?AAAA;?;@@@===::696<;=;
@ATNG8:00611:03713
GATGGTAGTCTCAGATAGTCTATAGTACTCATTCGTTTCGGAAGAGACAGGTACGTTAATAGTTAATAGCGTACTTCTTTTTCTTGCTTTCGTGGTATTCTTGCTATTTACACTAGCCATCCTTACTGCGCTTCGATTGTGTGCGTACTGCTGCAATATTGTTAACGTGAGTCTTGTAAAACCTTCTTTTTACGTTTACTCTCGTGTTAAAAATCTGAATTCTTCTAGAGTTCCTGATCTTCTGGAGATACACATGATACTCTACCATCGAATGAGGTTAGTCT
+
C@@?;C<B@BDDCEBBBCABAEGCBBCDDCCC?BCBC=CB@C@CCFFDED?BBC>@<A<?94969<@@BC?BCBB??@@@@0@C>AABB=ACBB?BAIBDE?CCCBBB?BBBBBCBC@B??<?=@A???BAB?B9::@CCECCCC@@@@@;::ABACBB@BB?A>B;;;@@BBB@ABBIH<C?B=ABBAC,ACAAB;BBBBBCCCCB@CDED5CBCBB?B>AB@CBCEBCB?B@;;;@@@?AADACBBBBBBCBDDGDBCBBCAA>???AB?BLCC@C?BCCAA
@ATNG8:00612:03739
GATGGTAGAGTATCATGTGTATCTCCAGAAGATCAGGAACTCTAGAAGAATTCAGATTTTTAACACGAGAGTAAACGTAAAAAGAAGGTTTTACAAGACTCACGTTAACAATATTGCAGCAGTACGCACACAATCGAAGCGCAGTAAGGATGGCTAGTGTAACTAGCAAGAATACCACGAAAGCAAGAAAAAGAAGTACGCTATTAACTATTAACGTACCTGTCTCTTCCGAAACGAATGAGTACACACTCTCATATGACACTACCATCGAATGAGGTTAGTCT
+
AAAB@BCGECBBBDDBCBCAABCCC=BAB>AAAB@@=@?BBBBB@A?AC@CADCCBBBBB5BACCCCBCCCCCC>C@??B??,@B?A?BBB<CCC@CCCCCCD999;AFD?BBC?BCBBCCCCCDCCCBCDD@DBBB?C@@@CCBD?CACAA>BCCCBAAC@BBBBA?=AA?BBB=@>;;<7?><<99999.9A>AAABCCCAA<><;@@@1838ACCBABCBBAAB5<5<;;0:BB?BBACBBBCABAABCBBBBBBCCCCBCB?BAAAB?:;:A?A@BDBBB
@ATNG8:00613:03724
GATGGTAGTGTCAGTGCGCGTCGTCCAGAAGATCAGGAACTCTAGAAGAATTCAGATTTTTAACACGAGAGTAAACGTAAAAAGAAGGTTTTACAAGACTCACGTTAACTATATTGCAGCAGTACGCACACAATCGAAGCGCAGTAAGGATGGCTAGTGTAACTAGCAAGAATACCACGAAAGCAAGAAAAAGAAGTACGCTATTAACTATTAACGTACCTGTCTCTTCCGAAAACGAATGAGTACGTGTGACGTACGTGAGCTACCATCGAATGAGGTTAGTCT
+
BBAC>ABBBDDDBBBCCCCCBBBCC@CDFACCBCBB=@=@BCBCCC@BB@B@BAADCCCA/A@CCC@@@ABCED=??ACDDD5CB>B5;;;.;BB>CCCCBBHBB?B@DDDCCC?BBBBBBAACCACA@@@A>BCBB>B@@BBBBB>B>B@B=BB@@BBBB>BB@AAA=AA8===8===<<5===987777(8A:@888@A@AA:>:=@@B<><>?BBB?BB@@@BB?B?CCCC:CBB?BBBBBBBBBABBCCCBBC???AAADCC?BAAAB?AA>><>?BBBAA
@ATNG8:00613:03729
GATGGTAGTGTCAGTGCGCGTCGTCCAGAAGATCAGGAACTCTAGAAGAATTCAGATTTTTAACACGAGAGTAAACGTAAAAAGAAGGTTTTACAAGACTCACGTTAACAATATTGCAGCAGTACGCACACAATCGAAGCGCAGTAAAGATGGCTAGTGTAACTAGCAAGAATACCACGAAAGCAAGAAAAAAGAAGTACGCTATTAACTATTAACGTACCTGTCTCTTCCGAAACGAATGAGTACATAGATATACGTATAGCTACCATCGAATGAGGTTAGTCT
+
CDCC>ACCBB@B;;;<ACFBA<BCB>ABB@CDBBBFAB?BC<;;CD?A@AD@D@??CEDG1@8:99:AABBCCC=99;9@@@1?@@E@CCC<AAA=AABBB@@00,0:;;6=@@<AABBBBCCCCBCCCBCC?BBBB?AAA@A@999.;AAA?BBCCCCCC@ABABA@<::39<<9=???@;>>>;99:9:9%9937>?@@>??@6:69=?>;A<>>BCC?AAA@?CC?A?ABD>FCC@??@BBEBBBCCCBBABB@@@@@AAA>>;>898A<898>;?;@BBB;
@ATNG8:00614:03716
GATGGTAGCACGACACGACGATGTGTACTCATTCGTTTCGGAAGAGACAGGTACGTTATAGTTAATAGCGTACTTCTTTTTCTTGCTTTCGTGGTATTCTTGCTAGTTACACTAGCCATCCTTACTGCGCTTCGATTGTGTGCGTACTGCTGCAATATTGTTAACGTGAGTCTTGTAAAACCTTCTTTTTACGTTTACTCTCGTGTTAAAAATCTGAATTCTTCTAGAGTTCCTGATCTTCTGGTCTACTACACTGTACTCTACCATCGAATGAGGTTAGTCT
+
ACBC?BBC@96666BBBCB;66>AAABBBBAA=ACCC>CD@D@CCCCCCC@CBCBB?AAFBB?B?BBBBBABAA=A@@?@.@@<@@@@;@:9:;@AB?BB?AA@BBB?BBCBBBBC?D??;@<@@@A???@<@AA@79;>BA@?;=>CFA=>=@9==@<@@<@<?@?@A???A<>>=AA5A6949<<<</<A99:6:??>>>CAAA5::9:.;<=>A<A<AA<AAAAB@A;A<AA@@=<9=<==A@@@@@@@@===AAAAAA??<?8:9A<8::<;?;:;:>A
@ATNG8:00622:03701
GATGGTAGTGCGTGAGAGAGAGACCCAGAAGATCAGGAACTCTAGAAGAATTCAGATTTTTAACACGAGAGTAAACGTAAAAAGAAGGTTTTACAAGACTCACGTTAACAATATTGCAGCAGTACGCACACAATCGAATCGCAGTAAGGATGGCTAGTGTAACTAGCAAGAATACCACGAAAGCAAGAAAAAGAAGTACGCTATTAACTATTAACGTACCTGTCTCTTCCGAAACGAATGAGTACACACTCTCATATGACACTACCATCGAATGAGGTTAGTCT
+
9899:DDACBBB=BGCCCECBBA@?069?:>CDCBB>B?ABB@@@D?BB>B?AA@??BBB1B?BAAABBBCCCC=>?@@???0>C?A;BBB:BBD@BAAABDD::;;ACC@BBC?BBCCCBCBCCCFCCCCC?CCBB?BCCBCBBB?B>C?@>@CCCCCCD@CCAAAA>AA?ABC?BB>>=8?@@<@AAAA2AB?BBBBCBBBB@B?BAAA5738ACBB@BCBBBCC@C@BBB>BBB@BBBBBBCCCCABBBAAABBBBBBBBBB@BBBBB?BC??=??BCB@@
@ATNG8:00623:03714
GATGGTAGGAGACACGTCGCACACGTACTCATTCGTTTCGGAAGAGACAGGTACGTTAATAGTTAATAGCGTACTTCTTTTTCTTGCTTTCGTGGTATTCTTGCTAGTTACACTAGCCATCCTTACTGCGCTTCGATTGTGTGCGTACTGCTGCAATATTGTTAACGTGAGTCTTGTAAAACCTTCTTTTTACGTTTACTCTCGTGTTAAAAATCTGAATTCTTCTAGAGTTCCTGATCTTCTGGTGTCTGATCTGTATCACTACCATCGAATGAGGTTAGTCT
+
A@@;9==>=DBCCECCBCCCBDGCBBCCDHCCACDDD>CC@C@BBBBCCC@CCCCB?B@BDCB@BACABBCFCBB?BBCBC1???B@@@;ACCB@BBC<A@;>=BBBB?BAABBB?@=>AA<@;@A@@@A?@=?>><066@@AA????AAA?@@A;8::=AA<@<@>>>@AA??;?>@EE6@<>;>?@@?/=>:::0;=<==>??=>:>FBF/?>==@:>:?A:>;;;??B=B<@@>>;;6;;A:?>>===>>>===>?@BBAAA;>>>>B;888A<A<=::;;
@ATNG8:00624:03716
GATGGTAGCGCATATCAGGCAACCCAGAAGATCAGGAACTCTAGAAGAATTCAGATTTTTAACACGAGAGTAAACGTAAAAAGAAGGTTTTACAAGACTCACGTTTAACAATATTGCAGCAGTACGCACACAATCGAAGCGCAGTAAGGATGGCTAGTGTAACTAGCAAGAATACCACGAAAGCAAGAAAAAAAGAAGTTACGCTATTAACTATTAACGTACCTGTCTCTTCCGAAACGAATGAGTACTATGTAGAGCTCTATACTAATCGAATGAGGTTAGTCT
+
?CBD@BBCBBA@9;;ACC@DC@CC?BAB;;;;;;;29.65<C?AB?BC=@>ABAACFEF1B?@A;?>?====>7::?@CCC1CC>B4;;;.9AA=B@@A@:;9;;.;=?@>BBB6::A@BA@@B@999?BBB@BA@@?BBC?A?CC=@<@00+0??@@@DE?9:9>AB?BB@BBA298877)38843788999#9998@/:899@>@=B;B=?>:>=;=AAA>ACA::9@<@;@@@9?@=8?>><??BB??>AAAA?=@@@???AAA<>>==8<9:91818=>>=
@ATNG8:00629:03718
GATGGTAGACACGTGTGCTCTCTCGTACTCATTCGTTTCGGAAGAGACAGGTACGTTAATAGTTAATAGCGTACTTCTTTTTCTTGCTTTCGTGGTATTCTTGCTAGTTACACTAGCCATCCTTACTGCGCTTCGATTGTGTGCGTACTGCTGCAATATTGTTAACGTGAGTCTTGTAAAACCTTCTTTTTACGTTTACTCTCGTGTTAAAAATCTGAATTCTTCTAGAGTTCCTGATCTTCTGTTTACTACACTGTACTCTACCATCGAATGAGGTTAGTCT
+
>@@<?BBBBC@@@;DA@ACCB;::CGCCCB;;:;CCC?CC@C@BBCBBBB?BBBBB?B>@A@C=A?BBCBCCBBB???>?>1=A=A>>>:?A@C?B>><?D;@AAAAA@BBBBB@@A<>>><@<@AA::;@B<@@@@<>>A>>>@???BAA676A8<<?9==;>=AAAAA@@@A<>>??@2>:<078;;;+=>=>=7>??>>>A>==5;;:;+:898C<@<?C<BBBB>>>;>:>>>>>?;>>???7>>AAAAA;;;??AAAAB8;777@8:::<8<:>>>>>
@ATNG8:00631:03741
GATGGTAGACATATCGTACTCTCTGTACTCATTCGTTTCGGAAGAGACAGGTACGTTAATAGTTAATAGCGTACTTCTTTTTCTTGCTTTCGTGGTATTCTTGCTAGTTACACTAGCCATCCTTACTGCGCTTCGATTGTGTGCGTACTGCTGCAATATTGTTAACGTGAGTCTTGTAAAACCTTCTTTTTACGTTTACTCTCGTGTTATAAATCTGAATTCTTCTAGAGTTCCTGATCTTCTGGTGTCGTCTATCATGTACTACCATCGAATGAGGTTAGTCT
+
AAA?9A=BBBCBBCCCBBBGCCBCCCBBBBCC?BBBD>DD<@<ACCCCBD?BBAAA>A?AABC?B?BBCCCCBB@:><<<<'=>;@?;:0;???@CEE@BB?A@@@::49@?;;<BB<@@@8=4:;=>?>>>;A?;;7;@@AA=>>AAA>>=?9:5:=@;=>:>>???@@???@<AAAAA5A<A7;;AAA/=:---)------6235)//9908=;;>:>;>B=BBB>==@<B=AAA::::=?A;???66///99<A;;;????A=A;;;=4:://)/)/0@>A
@ATNG8:00632:03701
GATGGTAGTACTGCACACTCTGTCCAGAAGATCAGGAACTCTAGAAGAATTCAGATTTTTAACACGAGAGTAAACGTAAAAAGAAGGTTTTACAAGACTCACGTTAACAATATTGCAGCAGTACGCACACAATCGAAGCGCAGTAAGGATGGCTAGTGTAACTAGCAAGAATACCACGAAAGCAAGAAAAAAGAAGTACGCTATTAACTATTAACGTACCTGTCTCTTCCGAAACGAATGAGTACTGTATCTATGTGTGCGCTACATCGAATGAGGTTAGTCT
+
CCCC<ABCCCCBBACBBBBDDCBB?BCC?BBB@AB7;7<BBBBBE@DD@D?BB>>>>BB3B?BBCDDCCCBBC<AACDMIL5BB@C?DCC;BBC@CBABCCCBA>B@EEAD@B?BBBBCCCCCCCCBBBBD@CC??>@BBCBBAB?B@C??>@BBCBBBA?BBACCB@BB=BBC:??:::28==;99::99%9@;@9::CFFBC:>:==CB7;8;@CCC@EDAAAAA?A?BCD<BACA???BBCBAABBBCBBBBBB>??AAAAAC@==><@CAA>A?CA999
@ATNG8:00640:03748
GATGGTAGTCTCAGATAGTCTATAGTACTCATTCGTTTCGGAAGAGACAGGTACGTTAATAGTTAATAGCGTACTTCTTTTTCTTGCTTTCGTGGTATTCTTGCTAGTTACACTAGCCATCCTTACTGCGCTTCGATTGTGTGCGTACTGCTGCAATATTGTTAACGTGAGTCTTGTAAAACCTTCTTTTTACGTTTACTCTCGTGTTAAAAATCTGAATTCTTCTAGAGTTCCTTATCTTCTGAATGTTTCGCAGTGCCTACCATCGAATGAGGTTAGTCT
+
B;;5:>>=BBBBBB;:;BA@<@AABCCEDCCF?BBCM?CB@C@CCCGCFGABBBBA<@=@AAA?B>@@CC?CCBC?@@LDD3BB?BBDC=@@AA?ABEACD=;=CDBCACBBBC@@@ADCC@C@CBBDCFAA?@EBA=BBAA@BABA@@@BBBCD@BBB@CC=@=@@@BBCFFF@BBCED:C?A>;;<;;*;AAAB=BAAACCA;;;?AAAB0@@ABB?C?BB>BCCBBBB@D@B@BACB8::CB?AB@A;AAABBBBA?A@@6;;@@C@BCBB?D@BBBBB
@ATNG8:00641:03741
GATGGTAGCACACGAGATCTCATCGTACTCATTCGTTTCGGAAGAGACAGGTACGTTAATAGTTAATAGCGTACTTCTTTTTCTTAGCTTTCGTGGTATTCTTGCTAGTTTACACTAGCCATCCTTACTGCGCTTCGATTGTGTGCGTACTGCTGCAATATTGTTAACGTGAGTCTTGTAAAACCTTCTTTTTACGTTTAACTCTCGTGTTAAAATCTTGAATTCTTCTAGAGTTCCTGATCTTCTGGGTCTACGCTCGTCGCGCTTATCGAATGAGGTTAGTCT
+
::78;9//5>>>666=<<<;666?>?===@?D:BBBB<>F@C@=;:CCBA=@@99;5@5;5=<8<?CCAAABAAA@BAAAA.??433;<=6B===9=<A=AC=??@@999(7===<8BB@BB@<A=BA@76///596667>>>A>>=;;;@?==;;:5:796<<4:49==<97955/25<:<,918155656(69:::,5,277:<==>@1988)7::19<6;6<=8=<<<;:;=C<@@@@??;>==B:===;;;==<67///<771;=;;;;?>>A=A<@@@==
@ATNG8:00643:03722
GATGGAGCAGACGTGACAGAGCGCCAGAAATCAGGAACTCTAGAAGAATTCAGAATTTTTAACACGAGAGTAAACGTAAAAAGAAGGTTTTACAAGACTCACGTTAACAATATTTGCAGCAGTACGCACACAATCGAAGCGCAGTAAAGGATGGCTAGTGTAACTAGCAAGAATACCACGAAGCAAGAAAAGAAGTACGCTATTAACTATTAACGTACCTGTCTACTTCCGAAACGAATGAGTAACGATGAGATCTCGTGTGCTACCATCGAATGAGGTTAGTCT
+
@@<=;C@?;;@@;55>;;BBBAAB?BBBC>@@?C@D?:::A:;;?AC>C7<733-3333$35::;88788;;;///8:;:;+//*/5;;;188?8>72252:>A6@;;<49252'2879<<<<;779=999=.2579075559979;0;:>=A;BA<;:=>>198<>9938A=7777<;895757.2222&25.522252225/55222:4834----(-26--..937376845//(//88/3,382228855555535....6705523305....3.37775
@ATNG8:00646:03701
GATGGTAGCGCGACGAGCGTAGACCCAGAAGATCAGGAACTCTAGAAGAATTCAGATTTTTAACACGAGAGTAAACGTAAAAAGAAGGTTTTACAAGACTCACGTTAACAATATTGCAGCAGTACGCACACAATCGAAGCGCAGTAAGGATGGCTAGTGTAACTAGCAAGAATACCACGAAAGCAAGAAAAAGAAGTACGCTATTAACTATTAACGTACCTGTCTCTTCCGAAACGAATGAGTACAGAGAGTACGATATGTCTACCATCGAATGAGGTTAGTCT
+
<>>>?CBCCCCCCCBBBCCICDCCC>DCC@CDCCBB?B?BCBCBBB?BA>A?DBBA@@@?2@?BBCBAAACCCC;ABBCCCC5BB@C@BBB<CBDBCBBBCBB:98;@CDACCC@CCBBBCCCDCBBCCBBB@CDBB?BABBBB??<@ACFC?CCCCCDCC?CCCCCA?CC?BBB?BBBBA<B@@;99998(9?>A998ACAAA;?;@@AA8;7;@AAA@CCCBBBB?A?BBB=BBB?BBBBBBAADBBAAAAAACCCBBBA==?8<<AAA<A===<A<AA>>>
@ATNG8:00601:03756
GATGGTAGTATCTGCACACTCTGTCCAGAAGATCAGGAACTCTAGAAGAATTCAGATTTTTAACACGAGAGTAAACGTAAAAAGAAGGTTTTACGAGACTCACGTTAACAATATTGCAGCAGTACGCACACAATCGAAGCGCAGTAAGGATGGCTAGTGTAACTAGCAAGAATACCACGAAAGCAAGAAAAAGAAGTACGCTATTAACTATTAACGTACCTGTCTCTTCCGAAACGAATGAGTACACACTCTCATATGACACTACCATCGAATGAGGTTAGTCT
+
//9:6;@@BCCCCCDDBBBEEDJCC?CDDAABACBA;@<@ACBBCC@@@=?=@@ABBCDC3B?BBCCCCAAAAA;AACGDDD3@A>@AEDC;CCCGFCCCCBB??>@@BB?BBB?CDCCCCDGCCBCCCCBB?BDDD?B??>@@@A>B@C??=@BBBBBCB?AABABB?BB>BBA;??999+:@?<@AAAB3AC?B888A@?>>7:7;??F:>:>@CDDADCCBCCD?B?AAA<BDE@BBBBBBBCBBBBBCBBBBBCBCBCCCD?BBBBB?CCA?=??@AAAA
@ATNG8:00604:03792
GATGGTAGGTGCACATGAGTGTATCCAGAAGATCAGGAACTCTAGAAGAATTCAGATTTTTAACACGAGAGTAAACGTAAAAAGAAGGTTTTACAAGACTCACGTTAACAATATTGCAGCAGTACGCACACAATCGTAGCGCAGTAAGGATGGCTAGTGTAACTAGCAAGAATACCACGAAAGCAAGAAAAAGAAGTACGCTATTAACTATTAACGTGCCTGTCTCTTCCGAAACGAATGAGTACGATGAGATCTCGTGTGCTACCATCGAATGAGGTTAGTCT
+
CCCD>A;;65?@A==?DDFCCDCCCABBBACBCCCB=A>A;;;@;;7;C=@?@BBBCCCC5C@DCBBBAABDDC<CA<;;;;*;;5:?BBC9CCC@CCBBCBBBE@B?BE@BBB?BBBBBCCDBAAABBBBB>B;;<CCCCBA@@B?C>BA@=@CCCBABB?BBBBA@<893:=>;@@@A@8=9807???A1<?;>898>>>=>5:5:@@B=C<BBGCB@BBBBBAA=@=@@B5<00,000@@ABBBBBDBAABCCBBBB???AA?B@@@A=8<<D@C?BBB@@
@ATNG8:00605:03770
TATTAGTATAGAGCTCTACATAGTACTCATTCGTTTCGGAAGAGACAGGTACGTTAATAGTTAATAGCGTACTTCTTTTTCTTGCTTTCGTGGTATTCTTGCTAGTTACACTAGCCATCCTTACTGCGCTTCGATTGTGTGCGTACTGCTGCAATATTGTTAACGTGAGTCTTGTAAAACCTTCTTTTTACGTTTACTCTCGTGTTAAAAATCTGAATTCTTCTAGAGTTCCTGATCTTCTGGATACACTCATGTGCACCTACCATCGAATGAGGTTAGTCT
+
@@B?BBBBBDD@@ABBBAABCBBB;:9;?C@CCCC<BB@D?CCCCC>C@CCCBHAC@CCCCAC@CCCFCCCCD@CDCCC5BB;@@A@;@BA@<ABC<BB9;;:A@A=AA@CCECC@C;;<;@FDCBBBAB?CAAA6;;AAADCBBB<<<@@@B@CCD@CC@B?BABBCCCCF?AADIH<B@B@BBCBC0BCBBA>ACDGIABAAA?@DIL5CBCCF@C7;;>;;;AA@@=@>AABBCB?CCFBBBBCDCCBB;;<BBBC@CBB?B;;;C?;;;BAF@CEBBA
@ATNG8:00606:03781
GATGGTAGGCGAGAGTGAGACGCAGTACTCATTCGTTTCGGAAGAGACAGGTACGTTAATAGTTAATAGCGTACTTCTTTTTCTTGCTTTCGTGGTATTCTTGCTAGTTACACTAGCCATCCTTACTGCGCTTCGATTGTGTGCGTACTGCTGCAATATTGTTAACGTGAGTCTTGTAAAACCTTCTTTTTACGTTTACTCTCGTGTTAAAAATCTGAATTCTTCTAGAGTTCCTGATCTTCTGGTGTCGTCTATCATGTACTACCATCGAATGAGGTTAGTCT
+
BA@;??<D?CCCCBBBBBCLBDBICCCBBBAA?@DDD=@@@C@BBBBCCC?CDDCC?B?CCCC?CABBBCA<<==6::<<<+<<7=?A@5?BBB@BBB?BD<?>?BAA<??BBBBAB=AAA<?<?@@BB>>>;>BBB=@@@>>>@@@AABA>>>@=@@@<@@=A;??AAACCBB;=8888)89>:88888(8<<=@077=///667<7====.==>@@=A=>>:>?>>@==:=;>>>==?;??B<AAAA@@;;;@@>>>@>>>AA=@>>=?<?AAA<A<??@><
@ATNG8:00608:03761
GATGGTAGTCTCAGATAGTCTATAGTACTCATTCGTTTCGGTAAGAGTCAGGTACGTTAATAGTTAATAGCGTACTTCTTTTTCTTGCTTTCGTGGTATTCTTGCTAGTTACACTAGCCATCCTTACTGCGCTTCGATTGTGTGCGTACTGCTGCAATATTGTTAACGTGAGTCTTGTAAAACCTTCTTTTTACGTTTACTCTCGTGTTAAAAATCTGAATTCTTCTAGAGTTCCTGATCTTCTGGGATGTGTGCGCAGTGCCTACCATCGAATGAGGTTAGTCT
+
4488.44944:45::5555559=<<:==///96///<3;;2//)///9:996;;;=@<@>BBCC@D@EFCCCBCCD@CCCCC5CB@BCCC=B@BB<AAB?CB?AA@CCB@CBBBAAAC@CBCAE@BBCCAABB@BBCC@CABBCBBAB@@@BBBBB@CBB@BC@C?BBA@@ABCD@BBCBB8@=?9;;;;;);BBCC=B@@;;;B@AA5;;;;*;@@AA=@?BC@BBCCCCC@C@BBBCCB@CAA@9@0000@@A@BABBBCADDD?BBCED@CDCB?C@BBCBB
@ATNG8:00608:03769
GATGGTAGTAGTATCGCGTCGCTATCCAGAAGATCAGGAACTCTAGAAGAATTCAGATTTTTAACACGAGAGTAAACGTAAAAAGAAGGTTTTACAAGACTCACGTTAACAATATTGCAGCAGTACGCACACAATCGAAGCGCAGTAAGGATGGCTAGTGTAACTAGCAAGAATACCACGAAAGCAAGAAAAAGAAGTACGCTATTAACTATTAACGTACCTGTCTCTTCCGAAACGAATGAGTACGAGAGAGCACACGTGTCTACCATCGAATGAGGTTAGTCT
+
;;<<?<>@0//////:<A@<:66=;;5;>A;@@@@@@@C?ACAAABB?BB?A=@@;95>>>+666>=>>><<<=?7:944444$45.5.555&5;;.56>;55555.5;<>=@@@5:@?<BBDAECCBBBBAC?BBBB@CCCBAA::3;;?;;4:==<>@;;8989937/3757//(/---9/6--(-////$/83:;=6<55776=6::;;3737:???@C>>==<<7;7=;;5837/777?>@BABBBBB@?B>?747>:85852622254:7::4:1:9999
@ATNG8:00610:03798
GATGGTAGATACTCGCTGATACACCCAGAAGATCAGGAACTCTAGAAGAATTCAGATTTTTAACACGAGAGTAAACGTAAAAAGAAGGTTTACAAGACTCACGTTAACAATATTGCAGCAGTACGCACACAATCGAAAGCTCAGTAAGGATGGCTAGTGTAACTAGCAAGAATACCACGAAAGCAAGAAAAAGAAGTACGCTATTAACTATTAACGTACCTGTCTCTTCCGAAACGAATGAGTACGAGAGAGCACACGTGTCTACCATCGAATGAGGTTAGTCT
+
488:7==?BDCDBBBA@@@@CCBCB=@@;==994::.445@@;AAA?A@=@=@A>>8AAA+757<@ABBAA>??8;<==9==,>>;=255)5<==ACCBA?;@@<B@DC@CCC?BBCCCBBBB=<<CBCBC=AA;<</;@==?@9839;?9929@ACCBBB?BBBBBD?CB?B?>488??C>@?>999999(9@;ACC987699171755215/77??>=@>>>>;=9=9>>C=BBB>AABCBBBB???????999???@???992566576555715.58899
@ATNG8:00612:03795
GATGGTAGAGAGAGCTCCTCATCGTACTCATTTTCGGAAGAGACAGGTACGTTAATAGTTAATAGCGTACTTCTTTTTCTTGCTTTCGTGGTATTCTTGCTGTTACACTAGCCATCCTTACTGCGCTTCGATTGTGTGCGTACTGCTGCAATATTGTTAACGTGAGTCTTGTAAAACCTTCTTTTTACGTTTACTCTCGTGTTAAAAATCTGAATTCTTCTAGAGTTCCTGATCTTCTGGTGTCGTCTATCATGTACTACCATCGAATGAGGTTTACGTCT
+
D>==9665==:555;<<9>>>;<;==;::4444&5:5:8;;;>BBC@BB;;;?B?AC;;6;@BBBBBB@9926;@@@+6605444)455<8>>A<>?:>><<<7<<<<><:94:;?;?757B>=8@@>AB:@<><?A??877A>>>BB??;9796<93=27788866550555=>.=5:.2////'-3238.-----2252237777(6----(-05535778977)-)--2232(--2(--23373555555595557626:99>27599+22'233255
@ATNG8:00614:03770
GATGGTAGCTCGTTGATGATATCTCCAGAAGATCAGGAACTCTAGAAGAATTCAGATTTTTAACACGAGAGTAAACGTAAAAAGAAGGTTTTACAAGACTCACGTTAACAATATTGCAGCAGTACGCACACAATCGAAGCGCAGTAAGGATGGCTAGTGTAACTAGCAAGAATACCACGAAAGCAAGAAAAAGAAGTACGCTATTAACTATTAACGTACCTGTCTCTTCCGAACGAATGAGTACACACTCTCATATGACACACTACCATCGAATGAGGTTAGTCT
+
::<<>CCBBCDDC:BBBBBCAAAAB?BCC@CCCBBC?C?AAFCCAA>AB?B?BBBBBBBB2B?BABAAAABBAA<A@@@@>>,8929<@@A8AAA?@>>>BAAAA:>:>A=A??<@??A@@@@@@AAA@<;><A??><>??<<=::5:<A@@=@@@@@A@@<@??ABB?BB@B@@8==777)8::5;BDCF/;;7;AAAA@@??594:===:?:?@@>>;>BBA>>><A<@@<?BB?BBCA;;;>>BC@@?AAAA??>AAACAA;;7;889A=>>>D;?<?A@@@
@ATNG8:00619:03751
GATGGTAGTCTCAGATAGTCTATAGTACTCATTCGTTTCGGAAGAGACAGGTACGTTAATAGTTAATAGCGTACTTCTTTTTCTTGCTTTCGTGGTATTCTTGCTAGTTACACTAGCCATCCTTACTGCGCTTCGATTGTGTGCGTACTGCTGCAATATTGTTAACGTGAGTCTTGTAAAACCTTCTTTTTACGTTTACTCTCGTGTTAAAAATCTGAATTCTTCTAGAGTTCCTGATCTTCTGGATAGCGACGCGATATACTACCATCGAATGAGGTTAGTCT
+
;>>:9B=;@?=BBBBABBBBAA@BCCBBC?CB?BCCD=BC=@<AAABCCC>BAA9;.;2;444.5.44:;:9:::39:;;;+<>9==CC=?:>;6;;>9??89:5=9>169>==>??>?BEAD?CCCCAAAD@@AAB?CAA;;;CCBA@@;;9::29>>:<=29.9495<=<<<9599>>0=;@<99:::*:BCDD>BACCCICCGKACCBB3@@@AF@C@BC@BCC@@A@=@@CCCCBB?BCHAEGCBDCDCBBBBCBBBCB@@=@@@@A?ACCB@M@CGC;;
@ATNG8:00619:03798
GATGGTAGAGAGAGCTCTCTCATCGTACTCATTCGTTTCGGAAGAGACAGGTACGTTAATAGTTAATAGCGTACTTCTTTTTCTTGCTTTCGTGGTATTCTTGCTAGTTACACTAGCCATCCTTACTGCGCTTCGATTGTGTGCGTACTGCTGCAATATTGTTAACGTGAGTCTTGTAAAACCTTCTTTTTACGTTTACTCTCGTGTTAAAAATCTGAATTCTTCTAGAGTTCCTGATCTTCTGGTGTCGTCTATCATGTACTACCATCGAATGAGGTTAGTCT
+
AABC?BCCCCBCCBB;96=AC>HCEDBBBCBA?ACCC>CC@C>BACBBBB@CCBBB?B>@?BB?D?BBBDEBB@B?BCDCC3AA>ACCC>CCCC?BBB>AA=A@@ABA<??BBBBB@;;;;=D<AAAC>??A<AAAA;@>A;::;AAAA@??@AB====<@@<A=>>>?@??@?<>==BB6@<@=@AA@@/>=666066:///=9:>;????/?@A??<?===:=@A?>>><@<@A@@>>9>>E=:;;A@@;::AADDCAA>@@A;AAAAA<AA>>5:5:=A:;
@ATNG8:00622:03776
GATGGTAGTGTCATATGAGAGTGTGTACTCATTCGTTTCGGAAGAGACAGGTACGTTAATAGTTAATAGCGTACTTCTTTTTCTTGCTTTCGTGGTATTCTTGCTAGTTACACTAGCCATCCTTACTGCGCTTCGATTGTGTGCGTACTGCTGCAATATTGTTAACGTGAGTCTTGTAAAACCTTCTTTTTACGTTTACTCTCGTGTTAAAAATCTGAATTCTTCTAGAGTTCCTGATCTTCTGGACAGAGTGTGCAGATACTACCATCGAATGAGGTTAGTCT
+
>?=;>BABABBBC@ABDEDCBBCCCABACC@?=@BBB>BC@E@CBBBBCCACCCCC?@<@BAA<B?BBCCBBBBB?BCCCC5CD?BABD=CBBB?B@@;@C9;:BCGE?BBCCDCCC@CBB@B?DDDDAAAC@CIDD@CCC@AADDCCCDBBBAB@DCC?CD?C?CBBBBBBCC?A99::6:=?=>@>@>0@AABC>CBCBCBGBCC?CDDD5CCCCCAC@CC@CCCCBBB?C@B@BDDE>A@B@CCCCCGDCBBBBDDCCCCBB@CABBB?ABBB@A>BC9::
@ATNG8:00623:03771
GATGGTAGGCACTGCGCACACATCCCAGAAGATCAGGAACTCTAGAAGAATTCAGATTTTAACACGAGAGTAAACGTAAAAAGAAGGTTTACAAGACTCACGTTAACAATATTGCAGCAGTACGCACACAATCGAAGCGCAGTAAGGATGGCTATGTAACTAGCAAGAATACCACGAAAGCAAGAAAAAGAAGTACGCTATTAACTATTAACGTACCTGTCTCTTCCGAAAACGAATGAGTACTACTCTCAGAGACACACTACCATCGAATGAGGTTAGTCT
+
:;;;.5445:44499955555:;;>4;::87/////)/7<<<=<99.94245:994444&45:;<==>>BBBB=??;>AAA+>=9=255)5<<7<9659554;6;?@G;@;:2:=:7;AAA@A@@?;;;:8<<8838930/6/0*/)//4.4444<==9<<<<53/3=5::=7=888=6=<=48<>?@.@A:??A888=<95:588;;*/)/8<00+:?877771343337&3774;888<<;;;;333;;88888589777849255775:00*0*/0007
@ATNG8:00624:03799
GATGGTAGCTCTGCTCTGACTCTCGTACTCATTCGTTTCGGAAGAGACAGGTACGTTAATAGTTAATAGCGTACTTCTTTTTCTTGCTTTCGTGGTATTCTTGCTAGTTACACTAGCCATCCTTACTGCGCTTCGATTGTGTGCGTACTGCTGCAATATTGTTAACGTGAGTCTTGTAAAACCTTCTTTTTACGTTTACTCTCGTGTTAAAAATCTGAATTCTTCTAGAGTTCCTGATCTTCTGGGCAGACTCTCACACGCCTACCATCGAATGAGGTTAGTCT
+
>BBB?CBBBA;@CCBBBCCCCAAABBBBBB;:7:@?@;@C@C@CCCCCCC?CCEED@CADBBB@CACGCFDBBBD@BBBBA2AB>BBCC>BBBC?BBB?BB8;;BFEI?AACCCDCC@CDJ@B>BB@A;;;B?B@@A@CCCBBBBBCCCBDB@A@@DDD@CC?C?AABCBBCDE<@;;;;.;>C>;;;;;*;BBBD>BACCCBC;;;>ABBB5A@ABB@D@DE@CCBBB@@=@@AAACAA;@:;;7<BCCJCCBBBBBBBD?B@@<@A@@A>;;;BAH?BCCBB
@ATNG8:00626:03765
GATGGTAGGCGTGTGAGAGTCTGCCCAGAAGATCCAGGAACTCTAGAAGAATTCAGATCTTAACACGAGAGTAAACGTAAAAAGAAAGGTTTTACAAGACTCACGTTAACAATATTGCAGCAGTACGCACACAATCGAAAGCGCAGTAAGGATGGCTAGTGTAACTAGCAAGAATACCACGAAAGCAAGAAAAAAGGAAGTACGCTATTAACTATTAACGTACCTGTCTCTTCCGAAACGAATGAGTACAGAGAGTACGATATGTCTACCATCGAATAGGTTAGTCT
+
:::;///58<555==4444455444)5<<7////)/;5;)/55;;99344.43444:<==8>9:777///;9993999;;;;(555)547::+777(----9;;>A9;7:<7989)////779955666>AE@9>=555)44444444./)///)/::789<;7;;;;;;7?=@BCB8<;;;;5---3889:::$-)-(/66;A;@@B=B=>5865=69-...)-579<8:5:7::<4<9:49444::88>AABBBBAA9987//////(/6//5175:05058665
@ATNG8:00628:03773
GATGGTAGCGCACACATAGATACAGTACTCATTCGTTTCGGAAGAGACAGGTACGTTAATAGTTAATAGCGTACTTCTTTTTCTTGCTTTCGTGGTATTCTTGCTAGTTACACTAGCCATCCTTACTGCGCTTCGATTGTGTGCGTACTGCTGCAATATTGTTAACGTGAGTCTTGTAAAACCTTCTTTTTACGTTTACTCTCGTGTTAAAAATCTGAATTCTTCTAGAGTTCCTGATCTTCTGGGTGTATCAGCGAGTATCTACCATCGAATGAGGTTAGTCT
+
@A<>9==CCDECDCBBCDDCFGCGGDBBAB;<4;BBC>CD?B@BCBCCCCACBBCC@C?CCBB7;6:B@BABBAB=AA@=@,00*/9:>8BBCCACCD?CC@CCCCDE?CCCBBBCD@CCC?C@DCCCCCCCAGCBB?BBAAABBBBBCEC@A@D@DCC@CC?C@BBBCCCCCB@BBBBA7B?B=AACCD5AABBF:;;AABBBBBB=AAAA0A;;=IAGADE@BBBBBCC@D?BBCCCC?BBCG>C;;<CCCHCCCBBBCCCCE@C;;;C@BBBD?A=AA@@@
@ATNG8:00629:03776
GATGGTAGTCTCAGATAGTCTATAGTACTCATTCGTTTCGGAAGAGACAGGTACGTTAATAGTTAATAGCGTACTTCTTTTTCTTGCTTTCGTGGTATTCTTGCTAGTTACACTAGCCATCCTTACTGCGCTTCGATTGTGTGCGTACTGCTGTATATTGTTAACGTGAGTCTTGTAAAACCTTCTTTTTACGTTTACTCTCGTGTTAAAAATCTGAATTCTTCTAGAGTTCCTGATCTTCTGGGATGTGTGCGCAGTGCCTATCGAATGAGGTTAGTCT
+
BBBB@CCDCCCCBBBCCCCCCCCCCCCCCCCB>BCDD=BB@D?CCCCCCCABCBCB?B?BBBC@D@BBCCCCDCC?::999)9?:?@BC>FDCC@CCC@CD>@@@CCCDEBBBCCCD?BBD@E>BBBB@@@B?BDCC?CCCCCCBBBCBBDBBBCBBB@DD?B@BBDCCCCCD>@::;;.;>C=;;;;;*;C@@@=ABCCCCGECC5;;;;*;AAACACACC?CBCDCCC@C@AAACCC@BABC>C;::;BBBBBBCCCB@BBC@@@>;;;A?B@CCCCA
@ATNG8:00629:03795
GATGGTAGTGTCAGTGCGCGTCGTCCAGAAGATCAGGAACTCTAGAAGAATTCAGATTTTTAACACGAGAGTAAACGTAAAAAGAAGGTTTTACAAGACTCACGTTAACAATATTGCAGCAGTACGCACACAATCGAAGCGCAGTAAGGATGGCTAGTGTAACTAGCAAGAATACCACGAAAGCAAGAAAAAGAAGTACGCTATTAACTATTAACGTACCTGTCTCTTCCGAAACGAATGAGTACTATAGACTATCTGAGACTACCATCGAATGAGGTTAGTCT
+
@@CC@CBCCCCCBCBEFCCAAACDDACCC@CCAAA@=@>BBCDBBB@AA>A=>>?99999)9<@ABCCCBBBAA;@?;;;;;.;E?E=AAA9BBHADCCBEFDCC>B>BD@CCA=BBDDCCCCCCCCDBBCC?CBBB?AA@ABBBC@C@CBB@BCBBCCDC?CCCABB?BB?BBB>AABBB=A??<>CCCC3CB?B>>>BAAAA7:8:AAA7;7;BCCC?CAAAA@@=@=@@@:ABB?CBBCEBBAAACDCAAABBCCAAABBCC?C@AAB?BCAB?A=@AAAA
@ATNG8:00630:03762
GATGGTAGGCGAGAGTGAGACGCAGTACTCATTCGTTTCGGAAGAGACAGGTACGTTAATAGTTAATAGCGTACTTCTTTTTCTTGCTTTCGTGGTATTCTTGCTAGTTACACTAGCCATCCTTACTGCGCTTCGATTGTGTGCGTACTGCTGCAATATTGTTAACGTGAGTCTTGTAAAACCTTCTTTTTACGTTTACTCTCGTGTTAAAAATCTGAATTCTTCTAGAGTTCCTGATCTTCTGGTGTCTGATCTGTATCACTACCATCGAATGAGGTTAGTCT
+
CCAA>ACC?CCCCABBCCCCDDCCBBE@AACB?BCDC=BB>B@CCCBDBB?CCCAA>A?CBCA?A=?AAAAACCC?BBBBB3BB?BBBC>CABC>B@B>BC<==>B@@=ABBBCBB?;AAA9>7>@@@;:;?;A???9>>@>>>@AAA??A@@@@<=??=?>9>9>>>>BC@>><>@?EE5?<?<<=<<<+;>88819;;///989<:>>>>/>???@=C=>><>@@@===<?;===>9:8;AB>:::>>>CA@@==>AAA>???;@BBAA7;=>>;>:@@>>;
@ATNG8:00633:03794
GATGGTAGCTATACGTATATCTATGTACTCATTCGTTTCGGAAGAGACAGGTACGTTAATAGTTAATAGCGTACTTCTTTTTCTTGCTTTCGTGGTATTCTTGCTAGTTACACTAGCCATCCTTACTGCGCTTCGATTGTGTGCGTACTGCTGCAATATTGTTAACGTGAGTCTTGTAAAACCTTCTTTTTACGTTTACTCTTGTGTTAAAAATCTGAATTCTTCTAGAGTTCCTGATCTTCTGGACAGAGTGTGCAGTACTACCATCGAATGAGGTTAGTCT
+
::::?C>==<;;;666?>@>@CD;9:55?=AA?CBCC=;;8;>BCBBDCCADCCBB?B>A@?>7@9555<====B9BBBBB1AA@DBBB=@@::6:9?<?@4893=CC=A@AABBBC?B@A<A=:::;::>?;>>>A=>>>;;;A;;;@@?;;;>187;9==8>8=????>A;;1559==.@6756?DDD/==AAB7=<?<<6<=;;7;CBB/A988@;?9;;7;==A?==9=5;:AAAA<====BA@????888>?AB>>>??:::7--)----064;9666
@ATNG8:00635:03759
GATGGTAGACACGTGTGCTCTCTCGTACTCATTCGTTTCGGAAGAGACAGGTACGTTAATAGTTAATAGCGTACTTCTTTTTCTTGCTTTCGTGGTATTCTTGCTAGTTACACTAGCCATCCTTACTGCGCTTCGATTGTGTGCGTACTGCTGCAATATTGTTAACGTGAGTCTTTGTAAAAACCTTCTTTTTTACGTTTACTCTCGTGTTAAAAATCTTGAATTTCTTCTAGAGTTCCTGATCTTCTGGATAGCGACGCGATATACTACCATCGAATGAGTTAGTCT
+
::::;>9>@@@@@?B;96AA?;A;9:;@<BCCABBBB=BC?C?@@BBCAB9;:>?A=@;@=::4:=@ABABB=?@@BBCBC1AA;@:::(39:;8>88/3=379798849?><>???5;;?:>8===;;8898=@@@=>;;;?@@@@AA=<;<<9)///)/86:49@A>;8;225'222555'517+552222#28555-5677755599+5555'259255+22'2927556@6627288;>??78::<??===<;99:556?A>>>@@=A=///6/////7===BB
@ATNG8:00635:03782
GATGGTAGACATATCGTACTCTCTGTACTCATTCGTTTCGGAAGTAGACAGGTACGTTAATAGTTAATAGCGTACTTCTTTTTCTTGCTTTCGTGGTATTCTTGCTAGTTACACTAGCCATCCTTACTGCGCTTCGATTGTGTGCGTACTGCTGCAATATTGTTAACGTGAGTCTTGTAAAACCTTCTTTTACGTTTAACTCTCGTGTTAAAAATCTGAATTCTTACTAGAGTTCCTGATCTCTGGTGAGATATGCATGATGCTACCATCGAATGAGGTTAGTCT
+
9;@<9>>CBBCBBDIEECCCCBAA====>===:==<<388475------6;69:733-3,3338386;:9:;83336;;;==+>@<B;6605//////:8>>7=BBB9708>>;;;AA;?>D=C=:::888;:9>=>>;?@@@@AAAAAA@>:;;=:;:;88818:=>AB@???B:=9<@@.@////:@@2<=<=;095:;=<:66//)/999*9:;;559579-//88858:<A9>;;ABAA@@=>=;;;?>?=@>666=886<=7;/--3---/<7<7777==
@ATNG8:00638:03758
GATGGTAGACACGTGTGCTCTCTCGTACTCATTCGTTTCGGAAGAGACAGGTACGTTAATAGTTAATAGCGTACTTCTTTTTCTTGCTTTCGTGGTATTCTTGCTAGTTACACTAGCCATCCCTACTGCGCTTCGATTGTGTGCGTACTGCTGCAATATTGTTAACGTGAGTCTTGTAAAACCTTCTTTTTACGTTTACTCTCGTGTTAAAAATCTGAATTCTTCTAGAGTTCCTGATCTTCTGGTATGACTAGTGTACTACTACCATCGAATGAGGTTAGTCT
+
@BBB@BBBBCC;;6>;;;?@BBBCGDBBBCBB?BBAA;AB=A>BCBBBCC>AAB@=9=:=<?A=C?BBCBBBABA=@@@@@2=@?A87779BBC@CAA>AB>B>=?BA<?>??CBAA=;;;@9@@>>>>?>B=BA>>;>>>>>>@???@@@>>=@::;;=@@=@<=>=AABA;;7:==AA5A<?6:;>>>/>>>>>3;:>>=<=;;;<ADED/@;;;=393::4:AAA><=<A=@?>>>?<>?>=BB??>AABBAB??@??@@@@;>>9;=5///6067=;9::
@ATNG8:00648:03783
GATGGTAGAGTATCATGTGTATCTCCAGAAGATCAGGAACTCTAGAAGAATTCAGATTTTTAACACGAGAGTAAACGTAAAAAGAAGGTTTTACAAGACTCACGTTAACAATATTGCAGCAGTACGCACACAATCGAAGCGCAGTAAGGATGGCTAGTGTAACTAGCAAGAATACCACGAGAGCAAGAAAAAGAAGTACGCTATTAACTATTAACGTACCTGTCTCTTCCGAAACGAATGAGTACTATAGACTATCTGAGACTACCATCGAATGAGGTTAGTCT
+
::=:865<=@B=B>CDCCCBBBDCC?AAEAC;::@@<@?AABBBBB?CC@B@BBAAAAAA2A@BBBBBBAA:;;,9B99999$9>6;2555&5;@:?BBAFE@A@?D?BC?BCC@BBBBCCDCCCCCCCCCC@CCBB@BBBB@A@B?C?BBC@@@@CCCDC?BBBAAA@CC?BBB999BBB999@;=>>>=,<@<A@ACGCBBBAFA;;;CADACCCCCACBBBBBA=A=@@@;@@A>AA@@B????BBBBABABCCCBCCDECC@B@;;;?BBBD?B>@ACCD
@ATNG8:00601:03806
GATGGTAGTGCGTGAGAGAGAGACCAGAAGATCAGGAACTCTAGAAGAATTCAAGATTTTTAACACGAAGAGTAAACGTAAAAAGAAGGTTTTCAAGACTCACGTTAACAATATTGCAGCAGTACGCACACAATCGAAGCGCAGTAAGGATGCTAGTGTAACTAGCAAGAATACCACGAAAGCAAGAAAAAAGAAGTACGCTATTAACTATTAACGTACCTGTCTCTTCCGAAAACGAATGAGTACTGTATCTATGTGTGCGCTACCATCGAATGAGGTTAGTCT
+
;;<>9;;;==@>?;<>;;@>>>00)//7279@===:=:====<<>94/)/1//)/::::;+/(/////(/99999./344444$4:5:7<==0=>5:999>=@AB?B=@@769>8=569=556;;B@@999>5><@>9@ABB@A>>9<8<000>=<009?;??C?9847><7776;;8<<3;<</737373#3;6334888:894848777485:<@@@=AADBAA@3917777*7<<6;<>AB;:::37789>;;;>>>773:7727:95515:==9979;444
@ATNG8:00602:03811
GATGGTAGCGCGACGAGCGTAGACCCAGAAGATCAGGAACTCTAGAAGAATTCAGATTTTTAACACGAGAGTAAACGTAAAAAGAAGGTTTTACAAGACTCACGTTAACAATATTGCAGCAGTACGCACACAATCGAAGCGCAGTAAGGTTGGCTAGTGTAACTAGCAAGAATACCACGAAAGCAAGAAAATGAAGTACGCTATTAACTATTAACGTACCTGTCTCTTCCGAAACGAATGAGTACGATGAGAGAGCTCTCTCTACCATCGAATGAGGTTAGTCT
+
AAA>@CCBBBCDCBBDCCCBBA;;:)5;<9===;;;8=8==<556;9<=>?3/0///;;;+7168878889:9:2::==@@@+<@<@?BBC9DCCBCCCCCCCBB@B@CC@CBB?BBABCCCCBBBDDDDCC?BBBB?B@@?BC90*0+0+0+0>>@@?BB?BBBBBB=BB@BCB>AABAC=A9949AAA9BCF@CCBBBBBCC@B@AA@A5:7:AAAB?B????BB@C?CED>B;<7;@@BAAAAA??@CBBBBBBCBBBBDCC?B:::A?BC@A=A=>>888
@ATNG8:00609:03811
GATGGTAGCGCGACGAGCGTAGACCCAGAAGATCAGGAACTCTAGAAGAATTCAGATTTTTAACACGAGAGTAAACGTAAAAAGAAGGTTTTACAAGACTCACGTTAACAATATTGCAGCAGTACGCACACAATCGAAGCGCAGTAAGGATGGCTAGTGTAACTAGCAAGAATACCACGAAAGCAAGAAAAAGAAGTTACGCTATTAACTATTAACGTACCTGTCTCTTCCGAAACGAATGAGTACGATGAGATCTCGTTGCTACCATCGAATGAGGTTAGTCT
+
45;;7=@BBCBBBB@@@CCCCCBBB<BBB>BBCBBB?B?@@CAAAC?CA>A=??=99:::)9>@@ABBBFCBBB999;;;;;*;D?C@CCC<CCCGFFCBBCB@A=@?BB?BBC?BADECCCCCCCCDBBBB@BCCC@BCCACBDD?C?A;;7;A@@@BBB@BBBAAA@BB?BCF?AAABB=@==::@AAF0;;<00,0@@><@@<@;::8>9><@>BCC@BB@@?BC@?:==?8>00+0::=?@997=<777==?:>:86997727::>>7:8=<:>==AABB
@ATNG8:00609:03817
GATGGTAGACATATCGTACTCTCTGTACTCATTCGTTTCGGAAGAGACAGGTACGTTAATAGTTAATAGCGTACTTCTTTTTCTTGCTTCGTGGTATTCTTGCTAGTTACACTAGCCATCCTTACTGCGCTTCGATTGTGTGCGTACTGCTGCAATATTGTTAACGTGAGTCTTGTAAAACCTTCTTTTTACGTTTACTCTCGTGTTAAAAATCTGAATTCTTCTAGAGTTCCTGATCTTCTGGTGTCGTCTATCATGTACTACCATCGAATGAGGTTAGTCT
+
>@<>:BBCBDBBBBCCCCCABBCBECCCCCBB>AA@A<@@=@@DCDBBBB?BB@?@?B@CA@@5849ABBBCDCC?CBBAB1>;6;85.287;3=998=A;>>>BBC@CBAAA?;;7>>A;A;=@@AA===<A??@<@@@@>=>====>@@@>?188:4::4:8=?@@@@@@@7;;BCF6A<@<??A@@/A;;;B9@==;;;===>;????/?;;;=8=:>A=BAA???@<@=@@>>>>:==A=;;;???=;;;B?>>>?@@@B=@>::=6673=4=49336:
@ATNG8:00609:03829
GATGGTAGCAGACGTGACAGAGCGCCAGAAGATCAGGAACTCTAGAAGAATTCAGATTTTTAACACGAGAGTAAACGTAAAAAGAAGGTTTTACAAGACTCACGTTAACAATATTGCAGCAGTACGCACACAATCGAAGCGCAGTAAGGATGGCTAGTGTAACTAGCAAGAATACCACGAAAGTAAGAAAAGAAGTACGCTATTAACTATTAACGTACCTGTCTCTTCCGAAACGAATGAGTACGATGAGATCTCGTGTGCTACCATCGAATGAGGTTAGTCT
+
9:A<9BBBBBBBBB;;6DEBCBGCC@CDC@BBCBBB?B@@AA000?<??:?:?A??>A@@,@9??????AA999,:>;;;;;$:@<??CCC9CBB?BBAAACB@B?B?BB?BBD@DDBBBCCCCDBCBCCCCACCCC@AAABBCBC?B?B@@>@CCDDCCC?AAACAA>AA=AAA>ABCCC>BA@=;;;;.9@=BBDBAABCC@C@BBBA@C@BBCBB@BECCBAA=?<?CC=CAA>AAAAAAABACBBBBB>>=?>>:;:=?@<@@ABB5:???<??BCBBB
@ATNG8:00614:03835
GATGGTAGTATCTGCACACTCTGTCCAGAAGATCAGGAACTCTAGAAGAATTCAGATTTTAACACGAGAGTAAACGTAAAAGAAGGTTTTACAAGACTCACGTTAACAATATTGCAGCAGTACGCACACAATCGAAGCGCAGTAAGGATGGCTAGTAGTAACTAGCAAGAATACCACGAAAGCAAGAAAAAGAAGTACGCTATTAACTATTAACGTACCTGTCTCTTCCGAAACGAATGAGTACGAGAGAGCACACGTGTCTACCATCGAATGAGGTTAGTCT
+
44::7::::555>@?BBBBBBA>BC@CEE@CBBBCC?C@CCCA@@B>;;4917;<7778*7:<ABDCC??9:9,9=;;::*4;7;.559&5::7>?<A?@@9;6;<?C>A:;89BBBCBCCCIHBBAAAD@CCCC@BBCCBBBB=B7;;>;<<><000=?<?BCBA<9::6:<=8====A5777/3;;;<,<=9?@?>>:>B=7=7=;;;-/,/;@@@@B@@@@???C@CCC=A::88>?AAA@00000?<<>>A@@A???:<7175559499996;18<>==
@ATNG8:00618:03831
GATGGTAGCGCATATCAGCGCAGCCCAGAAGATCAGGAACTCTAGAAGAATTCAGATTTTTAACACGAGAGTAAACGTAAAATGAAGGTTTTACAAGACTCACGTTAACAATATTGCATCAGTACGCACACAATCGAAGCGCAGTAAGGATGGCTAGTGTAACTAGCAAGAATACCACGAAAGCAAGAAAAAGAAGTACGCTATTAACTATTAACGTACCTGTCTCTTCCGAAACGAATGAGTACGTGTGCGACGTGTCTCCTACCATCGAATGAGGTTAGTCT
+
BBAB?BBBBABCBBBECABACDDDD=CCCACCBBCC>A:;;BCCBB?BD?A=@@C;;;;:*;=ABDBBBBB;;;0;@AAAA3B>=:>:?@@6AAC@BBBCCCB>?;?=?A=ABB?CBBBCCCBBBBCCCCCC=CCCC>A@BBCCBB?C@CAA?BB@@@CCB?BBBBBC=@A?A@@>BB@BC<@?@999999(9@;@@ABCBBBCIGACHCC@B@BCCDE@BBBBABFBDACCC=BBA<@AABBCBBCC:;:AAAABBCBBB?BBC?BBBBB;>?@A>A;?@C;;
@ATNG8:00621:03801
GATGGTAGCACACGAGATCTCATCGTACTCATTCGTTTCGGAAGAGACAGGTACGTTAATAGTTAATAGCGTACTTCTTTTTCTTGCTTTCGTGGTATTCTTGCTAGTTACACTAGCCATCCTTACTGCGCTTCGATTGTGTGCGTACTGCTGCAATATTGTTAACGTGAGTCTTGTAAAACCTTCTTTTTACGTTTACTCTCGTGTTAAAAATCTGAATTCTTCTAGAGTTCCTGATCTTCTGGTGTCTGATCTGTATCACTACCATCGAATGAGGTTAGTCT
+
BCCC?BCCCCCCCCCC@AACJCCCBCCBCABB@BCCG>CC>CACCCCCCC?CB@@@?C?CCCC?B?BBDBBBBBB@BBBBB1AB@879D>BECC?CBB@BB>@@?C@@<@BBBCB@B=BBA:=8<???AAAA;AA>>:>>>=<<>@@@AAA;==@;>>>;??;?:?>>>@@@==7=?ADC5A8;:<????.;:555(//8///;99><AAAA/C@@@B;@<@A<A>=>@>A:>:=>?>=<:<@A;>>>88:AB>><;;B???A@@<@???A:8::>9>;??;;;
@ATNG8:00622:03811
GATGGTAGGCGACATACATACGCGCCAGAAGATCAGGAACTCTAGAAGAATTCAGATTTTTAACACGAGAGTAAACGTAAAAAGAAGGTTTTACAAGACTCACGTTAACAATATTGCAGCAGTACGCACACAATCGAAGCGCAGTAAGGATGGCTAGTGTAACTAGCAAGAATACCACGAAAGCAAGAAAAAGAAGTACGCTATTAACTATTAACGTACCTGTCTCTTCCGAAACGAATGAGTACGTTGAGAGAGCTCTCTCTACCATCGAATGAGGCTTAGTCT
+
:88:9A<A?A;95@BB?BBFCBB@@=@BC?BCCDCC@B@BBBAABB>AB8;59C9:9FFD5A?AAACCCCDCDC=AA;;:;:*;B>BADDC;CECACCBBBBDCC@C?CB?BCC?BABEDDBBBDBBBCCCC@CBBB?BBCBBA@@;@?B;;7;BBCDECD@CBCBCB@BC@BAA>AACCF>B??:=<<<?,=D?:999BDCCC?B?BCCB7;6;>BBB@BCDCCCCAC@CCC=B@@6::ABBBDDC<??DBBBCBBAAA:98@><=:97758///(/-46,---
@ATNG8:00623:03839
GATGGTAGTATCTGCACACTCTGTCCAGAAGATCAGGAACTCTAGAAGAATTCAGATTTTTAACACGAGAGTAAACGTAAAAAGAAGGTTTTACAAGACTCACGTTAACAATATTGCAGCAGTACGCACACAATCGAAGCGCAGTAAGGATGGCTAGTGTAACTAGCAAGAATACCACGAAAGCAAGAAAAAGAAGTACGCTATTAACTATTAACGTACCTGTCTCTTCCGAAACGAATGAGTACGTGTGACGTACGTGAGCTACCATCGAATGAGGTTAGTCT
+
:=>:;:;=BBBBFBBB?DEHFGBAB?@EGADCCBBA=A=BBBBBBC@CC@G???::9@@@.@<?=BA@@BBBBB9@@;;:::':@;>9>>=0=9949B@BBBCCC?B@;;8;CC@CCA@ABBCBBBCBBBDE@CBBB@BA@@CCCB=@<@::6;CBBACAA?ABDDCB?BB@DCC?BBBBA=A??<?DCCC3CC?BA@ABAA:6*/*/9;9)/+/6>BA@BBAA@CB?B@BBC=BBB?BCBACAAAABBBBCBCBBBCBBCCCBB?BABBC@CBBB?A?B????
@ATNG8:00626:03809
GATGGTAGCACACGAGATCTCATCGTACTCATTCGTTTCGGAAGAGACAGGTACGTTAATAGTTAATAGTGTACTTCTTTTTCTTGCTTTCGTGGTATTCTTGCTAGTTACACTAGCCATCCTTACTGCGCTTCGATTGTGTGCGTACTGCTGCAATATTGTTAACGTGAGTCTTGTAAAACCTTCTTTTTACGTTTACTCTCGTGTTAAAAATCTGAATTCCTCTAGAGTTCCTGATCTTCTGGGCAGACTCTCACACGCCTACCATGAATGAGGTTAGTCT
+
888>055<:::<<=;;;;<@BDCBA?;;;=BB>CBAA;BB=B9CCBBB;;9;A@?A<A<@AA@;@;;@<?BBBAA6>>B=A+B@=A998/8A@B?C<<7;A5;;@CCD@CCGCDEBA>AAA;@=@BBCAAAC?BBFD999AAAAAABBBDC???C?BBB?BC?B?BBBA==CBB??;;@A2=:==@@@@@/>>?A@9@@?888;:;=8=>??.?>??@<A:><>A?>>:9:8=5887::>5::AA9@:7;>;;:<;;:===;??A9;;:>8=A?@;?<:666/
@ATNG8:00627:03810
GATGTAGTGTCATATGAGAGTGTGTACTCATTCGTTTCGGAAGAGACAGGTACGTTAATAGTTAATAGCGTACTTCTTTTTCTTGCTTTCGTGGTATTCTTGCTAGTTACACTAGCCATCCTTACTGCGCTTCGATTGTGTGCGTACTGCTGCAATATTGTTAACGTGAGTCTTGTAAAACCTTCTTTTTACGTTTACTCTCGTGTTAAAAATCTGAATTCTTCTAGAGTTCCTGATCTTCTGGACGACGCGCACTGACACTACCATCGAATGAGGTTAGTCT
+
/////999;>@>CBCCD@CBAABBB@@A@;;4;?@?9@C?C@AAACCFHACCBBB:@:;:>:<A=BCCCCCC@@8;;BAB2AA=A@BA<@@@A>BBA?AI;;<GEEC@BBDCICCCACBB?@?@CCCCDCC@B:;;?BBBCCCCBBAADCCBCD@CBD?BB@C@CBABBCCCC?A@@@@3?;@5;;;;;*;AABH=BBCDBCCB;;5;;;;*;BBDFAC?BB@BBCCCBC@B@CCBBCD?BBDABB@B;;;BCBBCCCCCCCCB?BBB@@<@BBCACACB=<;
@ATNG8:00630:03817
GATTAGTATAGAGCTCTACATAGTACTCATTCGTTTCGGAAGAGACAGGTACGTTAATAGTTAATAGCGTACTTCTTTTTCTTGCTTTCGTGGTATTCTTGCTAGTTACACTAGCCATCCTTACTGCGCTTCGATTGTGTGCGTACTGCTGCAATATTGTTAACGTGAGTCTTGTAAAACCTTCTTTTTACGTTTACTCTCGTGTTAAAAATCTGAATTCTTCTAGAGTTCCTGATCTTCTGGGTGCGCTACAGTCTCTCTACATCGAATGAGGTTAGTCT
+
AAC@CCBBCCCCCCAABBBBDCDCABBEBB@BCCD>DD@C?AAABBBD?AABAB?A?AAAA?B>BBAAABBBA<@@ACC1BB>B<<=7>BBB@BBB@BB<@@ACCC?CCCA>>==:??C9>9>>>>===>9>???7;;<888@?A@>>A<>>D;8:8=;;79;A@@@>????;>??AA5A<?<;;999*9<777.667///=88<8<<==.=????<@<@@=B@??>==4:6:A???@<>>@@9:::AAAAA@@@@AAAA@@@@@>>>9<<>@<@;===?@
@ATNG8:00636:03832
GATGGTAGCGCGACGAGCGTAGACCCAGAAGATCAGGAACTCTAGAAGAATTCAGATTTTTAACACGAGAGTAAACGTAAAAAGAAGGTTTTACAAGACTCACGTTAACAATATTGCAGCAGTACGCACACAATCGAAGCGCAGTAAGGATGGCTAGTGTAACTAGCAAGAATACCACGAAAGCAAGAAAAAAGAAGTACGCTATTAACTATTAACGTACCTGTCCCTTCCGAAACGAATGAGTACAGAGAGTACGATATGTCTACCATCGAATGAGGTTAGTCT
+
<BA>?CBA@@;;:BBBBCCCCDCCC>BBB@B@@A996;=ABBCCBC@GF>A>AAA??>>>.=>ABBBBB=@?BC8@@;;;;;';?=?=CCC;CBB>ACBCCBCBB>B@AA>A@@=AAAABBBGCCBBBCCBB@ECCC;;;BCC??@?B@B;;::CBBCAAAACCDDCD?BD?BBB?BAA@@9>771000000%0>;/0/:::=:;78657:A2<5<>AAB?@@@CB>B@C@BBC@BCC=:::AAAABBBBCBBCCBBBBBBAAACC@DAABE?99:A=@>BA??>
@ATNG8:00642:03802
GATGGTAGGACGAGCGTCTGAGAGGTACTCATTCGTTTCGGAAGAGACAGGTACGTTAATAGTTAATAGCGTACTTCTTTTTCTTGCTTTCGTGGTATTCTTGCTAGTTACACTAGCCATCCTTACTGCGCTTCGATTGTGTGCGTACTGCTGCAATATTGTTAACGTGAGTCTTGTAAAACCTTCTTTTTACGTTTACTCTCGTGTTAAAAATCTGAATTCTTCTAGAGTTCCTGATCTTCTGGTGTCTGATCTGTATCACTACCATCGAATGAGGTTAGTCT
+
ACC>?BBC@CCBBBBB@AABCCCD?CCCCBA@=B?>A<A@>B?BBCCCCC@BBCCC@C?CCCC@C@CCCDCCCCC?@@>@=,=>;AABB:AD@A?BBB>BF;;:BDBCACCDDCBBD@CCC@C@CCCCCAAA?BBBB?CCCCCBBCCCCCCCBBA?CCC?CD?C?BBCBBBBBB@BBEDD;D@D=;::::*:BCCD;;;BCCGCCBB>BBBB0A;;;B?B?CC@BCECCBB?B@BBBBBB?B@B>ACCABBCCBBAAACCCBBBC@CCCCC@CCBB?B@BB???
@ATNG8:00644:03831
GATGGTAGCGCACACATAGATACAGTACTCATTCGTTTCGGAAGAGACAGGTACGTTAATAGTTAATAGCGTACTTCTTTTTCTTGCTTTCGTGGTATTCTTGCTAGTTACACTAGCCATCCTTACTGCGCTTCGATTGTGTGCGTACTGCTGCAATATTGTTAACGTGAGTCTTGTAAAACCTTCTTTTTACGTTTACTCTCGTGTTAAAAATCTGAATTCTTCTAGAGTTCCTGATCTTCTGGTATGACTAGTGTACTACTACCATCGAATGAGGTTAGTCT
+
8<44.4:<;@BBBBBBBCCCCAAAEE;99@;;8;BCD?DD@B@CCEBBBB?BABBCACACBBC>B@BC@A@BA?@5:9:9:'9:49<CC>@;@B@CCCACC@BCFCDCADCCBBD;;;;CC@D?CCCFABACBCCCD=AACCBBCCBA@@GCCBB@BBC@CD@C@BBBCCBCCB=A;;;;.;=A=@BAAA,@BAAA;@AABBBBBAA?ACCC5;;;DFGLACC?BBBCB@@>@@@AABBB@B@A?BCCCCCCCFCCCBBBCCCCD@C@@@B@@@@B?B?AAA;;
@ATNG8:00645:03813
GATGGTAGCACGAGTCACTCATATCCAGAAGATCAGGAACTCTAGAAGAATTCAGATTTTTAACACGAGAGTAAACGTAAAAAGAAGGTTTTACAAGACTCACGTTAACAATATTGCAGCAGTACGCACACAATCGAAGCGCAGTAAGGATGGCTAGTGTAACTAGCAAGAATACCACGAAAGCAAGAAAAAGAAGTACGCTATTAACTATTAACGTACCTGTCTCTTCCGAAACGAATGAGTACGATGAGAGAGCTCTCTCTACCATCGAATGAGGTTAGTCT
+
59C>;ACCCC@<<CCCCCCHC@@@<9<BB?CBCB;;7<=CCCBBBB@CC7;7;A@@AAAA0A8::CCCCCABAF<@@;;:;:);C>B=@@@7ABB>CBCCCCCCDAD@;::;AC?CCCCCDDCCCCCCBBCB@DEBB?A?@@@@>><@?BBB@CCCCCB@?<?B??@B?BB?BBA9??@@>8<<<8===>?.?A>B???BAA=>0818:>>1839ADDE@CBCCBBB=?>?DF>CCC?AAACBBBCA@A@CCBCCA=::888?AA<@=>=?=??@@<@=@D@@A
@ATNG8:00650:03237
GATGGTAGATACTCGCTGATACACCCAGAAGATCAGGAACTCTAGAAGAATTCAGATTTTTAACACGAGAGTAAACGTAAAAAGAAGGTTTTACAAGACTCACGTTAACAATATTGCAGCAGTACGCACACAATCGAAGCGCAGTAAGGATGGCTAGTGTAACTAGCAAGAATACCACGAAAGCAAGAAAAAGAAGTACGCTATTAACTATTAACGTACCTGTCTCTTCCGAAACGAATGAGTACACATCGTCGTGTCGTGCTACCATCGAATGAGGTTAGTCT
+
AAA=?BCEBCCBB@ABDCCBB@DDD>CDC=BBCCBB?B?BBCAAAA?AA?B?CAABBBBB3B@BBBABBCCA@?8=<9:;;;*;B>B<@@@9BDDACBBBEECBB?B?BD?CCC?CBACCCCCDGBBBCBBA?CCCC?BBBBBA>>9@;@@@=ABBCCCCC?BCBBAB>BC>@@A=AABBB=???;?A@AB3BD?C?>>BCA@>9>:?@BA8>8>>BBB?BCBBBBB?B?BBB>BCC>AABBBCACCCC@AABBBBBBBAA@CCD@BAABB@BCBB?@@BBAA@
@ATNG8:00654:03212
GATGGTAGTATATGATAGACGACACCAGAAGATCAGGAACTCTAGAAGAATTCAGATTTTTAACACGAGAGTAAACGTAAAAAGAAGGTTTTACAAGACTCACGTTAACAATATTGCAGCAGTACGCACACAATCGAAGCGCAGTAAGGATGGCTAGTGTAACTAGCAAGAATACCACGAAAGCAAGAAAAAGAAGTACGCTATTAACTATTAACGTACCTGTCTCTTCCGAAACGAATGAGTACGATGAGATCTCGTGTGCTACCATCGAATGAGGTTAGTCT
+
;;;;?AAACCBCBBB@??@<@AABC@BBC@BBCAAA?B>BBBDGBB?CC>A=AB<@<=@@1B>BBBCCCCABCC>BBDEDDG0CC?D?DDD;CCEACAAABBCDD@D@BA?BCC@BBBBA@BBABBCBCBCD?CCCC?BBBB@@@B?B=B998;CCCCDCCABABBBB@BB?BBB9?>988*:=@;9:9:9(9A;:9:BAABBB>A>ABBC>A>=CCBB@BCCBBCE?B?BDD>DBB?BBBGCBBBBBB>>>BB?>>BB>??ABB@B@@@B:=ABC@C@CD;;;
@ATNG8:00659:03227
GATGGTAGTGTGTCTCTGAGAGAGTCTCATTCGTTTCGGAAGAGACAGGTACGTTAATAGTTAATAGCGTACTTCTTTTTCTTGCTTTCGTGGTATTCTTGCTAGTTACACTAGCCATCCTTACTGCGCTTCGATTGTGTGCGTACTGCTGCAATATTGTTAACGTGAGTCTTGTAAAACCTTCTTTTTACGTTTACTCTCGTGTTAAAAATCTGAATTCTTCTAGAGTTCCTGATCTTCTGGAGATATCATCAGCGAGCTACCATCGAATAGAGGTTAGTCT
+
;//4055>>CCDCCCAABHGCACACAAA@@=@BBB>CC@B?BCCCCCC@CCCCC@CACDBB?B@ECCBCCCCC@CBDDD1BB?CCBB=BBBB?CCD>CB;;;AEDFACBBBCDDC@CCE@B@CCBBBCCD?BBBB@CDCBBBCDCCBBBBBBB@BBB?B@>A?ABCCBBBDC?CCCBB9B?B@BCHEE5CBBBD>CBBCCCBBA@<@BAB0BABBB@B@CC@BBCCAAA?B?BBCCCC?@::4;;;;@ABBBBCFBA0000==:<>==<2944:9-3-34488
@ATNG8:00661:03236
GATGGTAGGCGTGTGAGAGTCTGCCCAGAAGATCAGGAACTCTAGAAGAATTCAGATTTTTAACACGAGAGTAAACGTAAAAAGAAGGTTTTACAAGACTCACGTTTAACAATATTGCAGCAGTACGCACACAATCGAAGCGCAGTTAAGGATGGCTAGTGTAACTAGCAAGAATACCACGAAAGCAAGAAAAAGAAGTACGCTATTAACTATTTAAACGTACCTGTCTCTTCCGAAACGAATGAGTACTATGTAGAGCTCTATACTAATCGAATGAGGTTAGTCT
+
>;@?7::>455::======;<;==@7<==<?<<<55.5.555:5558==7;7:<;88888$4.4==?A:::@@@6>00////$/8386;;;/99937333333333,238927774898888?>68596//..25335122.....(.27287?=777BBBCC@BA;;?A=@A?AAA=AAABA<ACC?=====*<=9888=<==88389==888)88(8<>>>;>B>>>>><><A==6900*0;;=>A>>>BBB?BB@??CA@A???B?>ABB@888=9=8;;;==
@ATNG8:00663:03249
GATGGTAGCTCACGTACGTCACACGTACTCATTCGTTTCGGAAGGGACTGGTACGTTAATAGTTAATAGCGTACTTCTTTTTCTTGCTTTCGTGGTATTCTTGCTAGTTACACTAGCCATCCTTACTGCGCTTCGATTGTGTGCGTATTGCTGCAATATTGTTAACGTGAGTCTTGTAAAACCTTCTTTTTACGTTTACTCTCGTGTTAAAAATCTGAATTCTTCTAGAGTTCCTGATCTTCTGGACGACGCGCACTGACACTACCATCGAATGAGGTTAGTCT
+
@@@@=@@A=B@B:96=;;?BBCBBCBBBCC;:::CCJ@DD@C?BB>BCCC@CBBA@<A>BBBC@C@CCBCCBCCB?BCFJG5BB>A@@A<AACD@CCD@CC9::BCCB?BCCBBBCD@DA@<@?BBBAACBB>BBBB:>>BBBBBBBC?>>@??B<>>@<AH=C7;<>?B???@<@AAAA5A<@<@@@@?/<<666.6:9///:76:7====+9:99<;A;=>:>===>>@=B=BA==>><>?D=?><;;@@@@@>=>@@A>>;;7;===>;?<;;7;=???A?
@ATNG8:00652:03298
GATGGTAGGCGTGTGAGAGTCTGCCCAGAAGATCAGGAACTCTAGAAGAATTCAGATTTTTAACACGAGAGTAAACGTAAAAAGAAGGTTTTACAAGACTCACGTTAACAATATTGCAGCAGTACGCACACAATCGAAGCGCAGTAAAGGATGGCTAGTGTAACTAGCAAGAATACCACGAAAGCAAGAAAAAGAAGTACGACTATTAACTATTAACGTACCTGTCTCTTCCGAAACGAATGAGTACAGAGAGTACGATATGTCTACCATCGAATGAGGTTAGTCT
+
CCDD@CCC?ABBBDDEBCC9;;BB@8@CD@@AAAAC>B>BB@@@AA=AA>A?BCA@@EEF2A?ABB?@?BBBBB>BAAABBB3BB?B?BAA288?9?;::;<:CC=D=AD;>>@<>>@A>>>B@???>>=@A;>?>><@:::==777*84::=:?C???BBF@A@@@BB?BC>@=>8>?:::)00/)/=@@@,<;6?886756::94;5;???:<77----29668@AA7:8:@A:@BB?B@@?00/;;@=AA===>>=B===>>??<@?DDD=:;;@<@;?>889
@ATNG8:00656:03285
GATGGTAGCGCATATCAGCGCAGCCCAGATGATCAGGAACTCTAGAAGAATTCAGATTTTTAACACGAGAGTAAACGTAAAAAGAAGGTTTTACAAGACTCACGTTAACAATATTGCAGCAGTACGCACACAATCGAAGCGCAGTAAGGATGGCTAGTGTAACTAGCAAGAATACCACGAAAGCAAGAAAAAGAAGTACGCTATTAACTATTAACGTACCTGTCTCTTCCGAAACGAATGAGTACCTCTCAGACGCTCGTCCTACCATCGAATGAGGTTAGTCT
+
CC@>@B;9;ABA@AADCCCDDCCCC=CCDDCEC@@@<@<@@BABCC@ED?B@BBB?@@@@0@?BBDCCCCCCDC>CBCCDDD5CB@B<@@@7@BB?CA@@CCCDC>A>@D@CAA=ABBBBDCCCCCCCCCA@<@CBB@BBBDDE@@=AAD@@<@AC;;;CC?CCBCBB@FC>???;??@@@<A@@<99999(:A=AAAABBCCC?C?@@@@686:@CCC@CB@@@AA;?;@??8@;;6;BCBCBC@BCAAABBCBBBBBBB<@@D?BBB=<:>A>>;>8=ABAA
@ATNG8:00659:03294
GATGGTAGCGCACACATAGATACAGTACTCATTCGTTCGGAAGAGACAGGTACGTTATAGTTAATAGCGTACTTCTTTTTCTTGCTTTCGTGGTATTCTTGCTAGTTACACTAGCCATCCTTACTGCGCTTCGATTGTGTGCGTACTGCTGCAATATTGTTAACGTGAGTCTTGTAAAACCTTCTTTTTACGTTTACTCTCGTGTTAAAAATCTGAATTCTTCTAGAGTTCCTGACTTCTGGCTCTCGTAGACAGATACTACCATCGAATGAGGTTAGTCT
+
AAA<?BBBBCCCCBCBCCCCCCDCCCBBBC997;@@=AB;@=@CCDCCC?BAAACABBCDE?B>BCCCBBBCC?@?DDD1BC?BBCC>CCCGADCC@DC;<;BBCFADFEDDDDD@CCC?C?CCECAAAC@CCBB?BBBEECCCBBBCCCBBB@CCC?BB?B?BBBBBBBCD>BADEE;C@B>BBFFG5BB@@@=@DDCCCCC;;5;A@A,ABBCCAH@CC>BCCCBBB@B@CCCCB?C?A=@@;;;@@CCDDBBBCCCBBC@CAAAD?CC:999?AC@@@
@ATNG8:00660:03253
GATGGTAGCGCACACATAGATACAGTACTCATTCGTTTCGGAAGAGACAGGTACGTTAATAGTTAATAGCGTACTTCTTTTCTTGTTTCGTGGTATTCTTGCTAGTTACACTAGCCATCCTTACTGCGCTTCGATTGTGTGCGTACTGCTGCATATTGTTAACGTGAGTCTTGTAAAAACCTTCTTTTTTACGTTTTACTCTCGTGTTAAAAAATCTGATTCTTCTAGAGTTCCTGATCTTCTGGAGATACACATGATACTCTACCATCGAATGAGGTTAGTCT
+
>CCC@CBBBCDDAABCCBBCAAB@A@?;;=?@;?A@A9;;.98=@==CCDDCBBBB>@<?BAB=B;@>>>@AB@@?@CCE;A@=@AA=A@@@=@?@>AA758A@;:8=BB?CCA@<??A8?9?A@A@@??8?@9929A=;;:;<:99AD<;95955.5549455555999;69<9999$/)/)/77777#/55555&5555;;9999.44444#4995558=<7=99///:6;6;;<5550545.5<595:::<559>?=>>=9838;;;<;89:?;=6<>>00
@ATNG8:00660:03297
GATGGTAGCACGAGTCACTCATATCCAGAAGATCAGGAACTCTAGAAGAATTCAGATTTTTAACACGAGAGTAAACGTAAAAAGAAGGTTTTACAAGACTCACGTTAACAATATTGCAGCAGTACGCACACAATCGAAGCGCAGTAAGTATGGCTAGTGTAACTAGCAAGAATACCACGAAAGCAAGAAAAAAGAAGTACGCTATTAACTATTAACGTACCTGTCTCTTCCAAACGAATGAGTACGTGTGCGACGTGTCTCCTACCATCGAATGAGGTTAGTCT
+
@DBC?BCBA;96;;;=A=96666<<:@CC?BBBB;;7<<A@CBBAD<DD=@<>@<=>>??0?498?@@>BCBCD=:9;9:::':@;@;ABC;CCDACBBACCDDD@C@CC@BBC>BABBBBDCCECCCCCDD?CAAA?@AAAAB??9@A@;;8;BAABDCC?BCCCCC?BB?@AAABB@AA<=<<<899999%9><>A=?><?@C3836:<<.918>BBBACCBBA?=:<389/8891977<<;;>=;<8>::<888;879779935889>;;7;;<>=@BBC=
@ATNG8:00662:03256
GATGGTAGAGTACAGTGTAGTAGACCAGAAGATCAGGAACTCTAGAAGAATTCAGATTTTTAACACGAGAGTAAACGTAAAAAGAAGGTTTTACAAGACTCACGTTAACAATATTGCAGCAGTACGCACACAATCGAAGCGCAGTAAGGATGGCTAGTGTAACTAGCAAGAATACCACGAAAGCAAGAAAAAGAAGTACGCTATTAACTATTAACGTACCTGTCTCTTCCGAAACGAATGAGTACACATCGTCGTGTCGTGCTACCATCGAATGAGGTTAGTCT
+
DDBB?BBCCCCBBCCCCCCCCCCBB?BCEACCCCAA<@>@@BBCCB?AC?B?CBA>><=;.=;ABBBBBBC><<7<>?BFFD5CC@B=BBB9BCC@CCBBECCDD?C?CC?CBB?BBAABCCCCCCCCCCBB?AB@@>@BC@AAA@<B@CBB?BDDCCCCC?BBBBA@?CC>?@A?BBAAA;?=>;99999(:@?C?>>CDBBA:?;????:>:<AB@@>@CBBBBB@B@BBB>BBB>AACDCCCAABBBBBBBBBBAA>>>BBB?AAABC@CF>>>>?CBA?>
@ATNG8:00663:03251
GATGGTAGTGATACAGATCAGACACCAGAAGATCAGGAACTCTAGAAGAATTCAGATTTTTAACACGAGAGTAAACGTAAAAAGAAGGTTTTACAAGACTCACGTTAACAATATTGCAGCAGTACGCACACAATCGAAGCGCAGTAAGGATGGCTAGTGTAACTAGCAAGAATACCACGAAAAGCAAGAAAAAGAAGTACGCTATTAACTATTAACGTACCTGTCTCTTCCGAAACGAATGAGTACTGCGTCTCACTTTCGCCTACCATCGAATGAGGTTAGTCT
+
CCCC?BBBBBBBBCCCCCCCCJDEC@CCC@CCBAAB?B?BCCABAA>BB@C?BAA=>???.?=BBCCBBBBBBB<BBBEGCD5AA>A?CBC:C@@=ABCCCCCCC@D?BB@CCC<@@AACCBBBBBDDDDBB?BCAA?ACAA@AAA>BAECB=ACCDDBBB?CBBBBB@A@<AB@9>>9999+9>>;99999(9@;@>@?CDCBB7;7;>>A:>;>>CBB@FBAAAA@;=;???9?CB?BABCCBBBBBBBCBBABAD>BBB@BAA>ABCBC@BB>><>?BCAAA
@ATNG8:00652:03322
GATGGTAGCACGACACGACGATGTGTACTCATTCTTTCGGAAGAGACAGGTACGTTAATAGTTAATAGCGTACTTCTTTTTCTTGCTTTTCGTGGTATTCTTGCTAGTTACACTAGCCATCCTTACTCGCGCTTCGATTGTGTGCGTACTGCTGCAATATTGTTAACGTGAGTCTTGTAAAACCTTCTTTTTACGTTTAACTCTTCGTGTTAAAAATCTTGAATTCTTACTAGAGTTCCTGATCTTCTGGTATGAGCTAGTGTACTACTACCATCGAATGAGTTAGTCTATCACCGACTCCCATAGAGC
+
8//47:=9::5555<;<:<66655=<<<<>>C<BCG8DC>A<;;;;;;<8<=6655:555658<7;;666<<::5::999'482;7778&3999.55<7<<7::9:=>9=:<88<@@<<B?=@=;;0////552889;6555::952228::2..5(...033(.(2227666::153999+6)/(.5889+9=@@@6E:==88/79<//+-;;9+7-/)-8262//+.7988:55/5/55::550555/598533/./9997//-36,,-287222,22,--,2576667777*..69890:8887..
@ATNG8:00652:03332
GATGGTAGATATATGCACGCTCTACCAGAAGATCAGGAACTCTAGAAGAATTCAGATTTTTAACACGAGAGTAAACGTAAAAAGAAGGTTTTACAAGACTCACGTTAACAATATTGCAGCAGTACGCACACAATCGAAGCGCAGTAAGGATGGCTAGTGTAACTAGCAAGAATACCACGAAAGCAAGAAAAAGAAGTACGCTATTAACTATTAACGTACCTGTCTCTTCCGAAACGAATGAGTACATAGATATATGTATAGCTACCATCGAATGAGGTTAGTCT
+
77:<7;;BB@@@BA==00///997=:>5925??9:50945?@>>?>?BB@B??@993889):6<ABBBBBCBBC;=899>>>,9;498>>=4>@A=BAAA@BCCCACABB@CBC>AACCCCCCB@@ECCDDC@DBCC?BAA???@@=@=A@@?@CCCCBBB@CCCBBA?BB?BBB999BBB9A@?;99999(:?=@AAABBB?@8=7;;>>5:5;<AAA?BAAAACB?A@BBA;@AA=AAABBAAAAAABBACC@>>:<>=<>==8=65596665A5<5<@@AB
@ATNG8:00659:03348
GATGGTAGTGTATATGAGAGTGTGTATCATTCGTTTCGGAAGAGACAGGTACGTTAATAGTTAATAGCGTACTTCTTTTTCTTGCTTTCGTGGTATTCTTGCTAGTTACACTAGCCATCCTTACTGCGCTTCGATTGTGTGCGTACTGCTGCAATATTGTTAACGTGAGTCTTGTAAAAACCTTCTTTTTTACGTTTACTCTCGTGTTAAAAATCTGAATTCTTCTAGAGTTCCTGATCTTCTGGTATGACTAGTGTACTACTACCATCGAATGAGGTTAGTCT
+
44:<9=BCBCCCCCCCBCCCCIBABBBCAA>ACCC=BB@B?BBCDCBB?BBBBC?C?BBAA?B?CBBBBBBBB<@ABBB3BB=BBCC>BA@C>BBB>BC>@@BBCB;==BBAAAA;AAC9>9>>>>>>>>9>A;;6:8>AAB>>>?@A==;;;5;;;5;?:?;>?@@@AA?>4</////(/)/)/67677%7>333-6:</..9::=08888(5:99A<A;AA9@@@AA@@<@<@@>>>@7;;A=ADAA??==?@A@>>>@@@>>:>>>>@;>>>@9=:>AA88
@ATNG8:00661:03328
GATGGTAGCATCATGCATATCTCACCAGAAGATCAGGAACTCTAGAAGAATTCAGATTTTTAACACGAGAGTAAACGTAAAAAGAAGGTTTTACAAGACTCACGTTAACAATATTGCAGCAGTACGCACACAATCGAAGCGCAGTAAGGATGGCTAGTGTAACTAGCAAGAGTACCACGAAAGCAAGAAAAAGAAGTACGCTATTAACTATTAACGTACCTGTCTCTTCCGAAACGAATGAGTACTGCGTCTCACTCTCGCCTACCATCGAATGAGGTTAGTCT
+
CBCB?BBCBBCCCBBBBCDA@BCCCACFDACCBBBA=B>ACCA@>C@CC?C?AAABBDHD2A>ABCBBABACBB;BBAAA@@2?@;@>AAA:ACC@CBBACCBBB@B@BC@CCD?BBBBCBCBDDCCCDCCC?CCAA?ACBBBBBB?DACBB?BCCCCCCC?A@@BBB?AABBBB799BBB=ABA?BBCDD2BA@ABBCCBA??<A<BAAA;?;?ADDD>ABB@@AA=@=@AA=BBB?BBACCCCAAAB@@@BCBBCCABB?CBB@CBBBB=@AAA>@?BCCCB
@ATNG8:00653:03367
GATGGTAGGTGCACATGAGTGTATCCAGAAGATCAGGAACTCTAGAAGAATTCAGATTTTTAACACGAGAGTAAACGTAAAAAGAAGGTTTTACAAGACTCACGTTAACAATATTGCAGCAGTACGCACACAATCGAAGCGCAGTAAGGATGGCTAGTGTAACTAGCAAGAATACCACGAAAGCAAGAAAAAGAAGTACGCTATTAACTATTAACGTACCTGTCTCTTCCGAAACGAATGAGTACGATGAGATCTCGTGTGCTACCATCGAATGAGGTTAGTCT
+
867789<?=C<<><<?<969<5555.5455::;<5839:???@@@@<@A<@;>@>;:;:;';8;:9@@9:6;;;3;<>>>>>+55.5.555&5<<6<;54497/0*/39:6:;B:>>?>?:9;BCCCCBBAC@B@@@<ABC;;;@@<A?C;;4999<BCCC?BCBAAA?BB>BBB@BBBBC@B@?<>CDDD3CC>AABBBAABB=A==>>>5;4:<;;;4:AA@ACB@C<;??6>9949>=?999:9:AAABBBACA@::9998?>B@AAA:>ABBAE?ABA;;
@ATNG8:00655:03374
GATCACGAGATCTCATCGTACTCATTCGTTTCGGAAGAGACAGGTACGTTAATAGTTAATAGCGTACTTCTTTTTCTTGCTTTCGTGGTATTCTTGCTAGTTACACTAGCCATCCTTACTGCGCTTCGATTGTGTGCGTACTGCTGCAATATTGTTAACGTGAGTCTTGTAAAACCTTCTTTTTACGTTTACTCTCGTGTTAAAAATCTGAATTCTTCTAGAGTTCCTGATCTTCTGGCGGCGCTCTGTCACGTCTGCTACCATCGAATGAGGTTAGTCT
+
CCCA@<<<==@@@@@@@BBCBAA896:@@B9AB7;7:BBBBBB?@@=;;ACACDCC>B7;:55=@ABA<??=>>'8:8:333(3555:>?>;CC;9;BA?@>ABBCCBBC?CBC?C@CCC???AA=ABBB>A=A@@@B???@AA???@<>>>=AA<@<@B>>==ABC688ADH6B=A:>>DDD/==>AA6=888A@@@@@=AAAA/@876A<@<@A<A>==BBB;?=@DBBAA7;;A:661/--99--/==?;;;;;;==?;@?>>>8////)/16>DDC
@ATNG8:00655:03378
GATGGTAGACATATCGTACTCTCTGTACTCATTCGTTTCGGAAGAGACAGGTACGTTAATAGTTAATAGCGTACTTCTTTTTCTTGCTTTCGTGGTATTCTTGCTAGTTACACTAGCCATCCTTACTGCGCTTCGATTGTGTTCGTACTGCTGCAATATTGTTAACGTGAGTCTTGTAAAACCTTCTTTTTACGTTTACTCTCGTGTTAAAAGTCTGAATTCTTCTAGAGTTCCTGATCTTCTGGGTCTACGCTCGTCGCGCTACCATCGAATGAGGTTAGTCT
+
:9;;@A@HBBBAA@@A@CBBCDCBB@CDCCCD@C???8@B4:6;@?@@AA>ADBBB?C?AAAA>B?B=>>BBB?=9<<<;<.;@<@;793:>=?>B??;?A>A@@B??=?BAAAA??:AAB:=:>>><@@>>9>A>>298<<8<<<<AA>>=>>>=B==8==8<;@@@@>>>>>5;;>>>2>=@<?????/?>??@6:;>>===?@?<@AA5;;;>>A<A>@@:??AA???;?;?AAA6637===8<==>??@@@@A>>:::=<<8=:;:@<???B=B<@@@>>
@ATNG8:00661:03361
GATGGTAGGACGAGCGTCTGAGAGGTACTCATTCGTTTCGGAAGAGACAGGTACGTTAATAGTTAATAGCGTACTTCTTTTTCTTGCTTTCGTGGTATTCTTGCTAGTTACACTAGCCATCCTTACTGCGCTTCGATTGTGTGCGTACTGCTGCAATATTGTTAACGTGAGTCTTGTAAAACCTTCTTTTTACGTTTACTCTCGTGTTAATAATCTGAATTCTTCTAGAGTTCCTGATCTTCTGGATACACTCATGTGCACCTACCATCGAATGAGGTTAGTCT
+
:;;;8;;A6;66<=<=;;;:::9934445;55.5:::2::.4.544:<5515==996;7;<>@:?:9959////;4/////$/72:<==4<=55299925>2596==>9CCCCEBBB@BCB?B?DBBABBBCBEDDC>BCAAB;;;ABBABBB@@=@BB?CC?B<A@>0009<;5:5555&57=6;;>>>+66?>>7>><<<>?;=>1949@?496;?<??CC=@@B;;:A?C@BBBBBB?BAB?BBBA@AC;;;DABABBA9;;@A;;9?;@998>B?BCBDB
@ATNG8:00661:03390
GATGGTAGGACGAGCGTCTGAGAGGTACTCATTCGTTTCGGAAGAGACAGGTACGTTAATAGTTAATAGCGTACTTCTTTTTCTTGCTTTCGTGGTATTCTTGCTAGTTACACTAGCCATCCTTACTGCGCTTCGATTGTGTGCGTACTTGCTGCAATATTGTTAACGTGAGTCTTGTAAAAACCTTCTTTTTACGTTTACTCTCGTGTTAAAAATCTGAATTCTTCTAGAGTTCCTGATCTTCTGGGTCTACGCTCGTCGCGCTACATCGAATGAGGTTAGTCT
+
777:)//4.4444=<<566>:::=0549////)/88:(/58=8=<;;<@?9>>;694669=B?2976<=;?995@799555$5;.45==6>??>9=65.5949<>6669>?>;;;;;7;>><B:=665655=8<<=?8>99555/////)/::::;6/655::5:388955555545//:::(:48(-----$--9;;/<<://///9;)////$/77//)/)/:3995449;./)/77///17/55)5555:::<======55555;;;==555::.4./7///
@ATNG8:00663:03369
GATGGTAGGACGAGCGTCTGAGAGGTACTCATTCGTTTCGGAAGAGACAGGTACGTTAATAGTTAATAGCGTACTTCTTTTTCTTGCTTTCGTGGTATTCTTGCTAGTTACACTAGCCATCCTTACTGCGCTTCGATTGTGTGCGTACTGCTGCAATATTGTTAACGTGAGTCTTGTAAAACCTTCTTTTTACGTTTACTCTCGTGTTAAAAATCTGAATTCTTCTAGAGTTCCTGATCTTCTGGGCAGACTCTCACACGCCTACCATCGAATGAGGTTAGTCT
+
<<<<@CBC?BBBBBC@?>@@@@@B?CBBBBBB@CDCD>BA?B?BDCCDCD@BBBCC@CACCCC@DACCBBCAA@B=;;;;;*;A=AABL>CBCC@CBC>CA>BBBCCIAGCHCCBA@=@AB>B<<<CCAAAC@DCBB@CCDCBBBBCBBBC@AAC@CCC?BC@C?A@@@AACBB=B;;;;.;@C=;;<<;*;@A@C?CAAACAA:::2:9::':==@@>B=BB?BCDDCCB@B@BCCCCC?AABB;BBAAABCCB@@@;;;@BCH@KCAAB?;;;C@C?BBBBB
@ATNG8:00655:03432
GATGGTAGTGATACAGATCAGACACCAGAAGATCAGGAACTCTAGAAGAATTCAGATTTTTAACACGAGAGTAAACGTAAAAAGAAGGTTTTACAAGACTCACGTTAACAATATTGCAGCAGTACGCACACAATCGAAGCGCAGTAAGGATGGCTAGTGTAACTAGCAAGAATACCACGAAAGCAAGAAAAAAGAAGTACGCTATTAACTATTAACGTACCTGTCTCTTCCGAAACGAATGAGTACGATGAGAGAGCTCTCTCTACCATCGAATGAGGTTAGTCT
+
BBA@=@@><@BB==>>=BCCGHDDC@CCB@CCC@@@=@=@DBBBBA=@@9@;@@@AABAA1B7BBBAAABBBBB<??DBBBB2;;5;;@A@9@BC@BBBDGCCCC@C@BC?BBB>A@CCBBBCCCBCCCBBB@BDBB?ACDDHC@@>AACCC@CDBCBCCC@CAABAB?9999BB?BBBBB=><<98999::%:?379<?@?B?@7:78@AA7=:=@DEI@CBABBBB?B?ACE>CAA8::?@BBEBBBBBEBCCABBA==>>>BB=B:;;@<>>>A<?6;?:::
@ATNG8:00658:03410
GATGGTAGACACGTGTGCTCTCTCGTACTCATTCGTTTCGGAAGAGACAGGTACGTTAATAGTTAATAGCGTACTTCTTTTTCTTGCTTTCGTGGTATTCTTGCTAGTTACACTAGCCATCCTTACTGCGCTTCGATTGTGTGCGTACTGCTGCAATATTGTTAACGTGAGTCTTGTAAAACCTTCTTTTTACGTTTACTCTCGTGTTAAAAATCTGAATTCTTCTAGAGTTCCTGATCTTCTGGGTCTCTCTCTCACGCACTACATCGAATGAGGTTAGTCT
+
DBBB@BBBBBB@@@CBBBDCCCBCCB@@@B:9:;CCE?CD@C?BBBBCCC?BCCCC@B?BBBC?B?BBCCBBBBB<@@CDD2AA?A999.9A@A>BBA>AB598BBEF?BAACAB>C=<<<;A<@?@A>>>A:?>>C;@=>>@@<<<AA???@?@:>=?<::7;=AAAAAAA@@:@@@A?5?=C;55555)6<;;=7>>;=@@A<==<AABA/@:::D=A<AA=A>>@?>>:=<AAAA;;7;<>A7@@>@>>@>CAAAAA><<=A>;=@@:>=>=<A==<;@A
@ATNG8:00659:03411
GATGGTAGTGTGTCTCTGAGAGTAGTACTCATTCGTTTCGGAAGAGACAGGTACGTTTAATAGTTAATAGCGTAACTTCTTTTTCTTTGCTTTCGTGGTATTCTTGCTAGTTACACTAGCCATCCTTACTGCGCTTCGATTGTGTGCGTACTGCTGCAATATTGTTAACGTGAGTCTTGTAAAACCTTCTTTTTACGTTTACTCTCGTGTTAAAAATCTGAATTCTTCTAGAGTTCCTGATCTTCTGGAGATATCATCAGCGAGCTACCATCGAATGAGGTTAGTCT
+
888:==9099>=;5666<<><665:5554444.4;;;4=>9<>996;;>??@@>99;,:9>@@B6:49@;<<66.59499999$555)59<>2;;55.559255.56<<=>:@AAABBCC?CCC>A@BCA@@A@A9AB;;6;BB::9@BB?@?BCACC?;;;?BA?B<@@A;;;ADC=A::::-9;>9>>ABB1:9DCC8@9:555555<.5555$555596;6;D>@BB:;9?2929?>AAB=@@B>BBBBBBBA@ACCCECCCEFFAC@@@B9<;CC@C@BBDBB
@ATNG8:00663:03443
GATGGTAGCTCTGCTCTGACTCTCGTACTCATTCGTTTCGGAAGAGACAGGTACGTTAATGGTTAATAGCGTACTTCTTTTTCTTGCTTTCGTGGTATTCTTGCTAGTTACACTAGCCATCCTTACTGCGCTTCGATTGTGTGCGTACTGCTGCAATATTGTTAACGTGAGTCTTGTAAAACCTTCTTTTTACGTTTACTCTCGTGTTAAAAATCTGAATTCTTCTAGAGTTCCTGATCTTCTGGGTCTACGCTCGTCGCGCTACCATCGAATGAGGTTAGTCT
+
:;A@=A;9;>CCCCCCCBBBCCCCCBBBCD@?>@CCF>CD?C?BBBBBBD=BBECC@C999@C>A?CCGCCBBBD@CCDDD5;96;ABB<BDBC@DCFAGG;;;CCEDABCBBBDDC@CCC@B?BBBBCBBB?BCCC@CAAAAADCBBBCCDBBB@C??>@C@C@AACBCCCCC@CBBCC;C<?;ABBBB0@BAAA<ACCCCCCAA@@CJFJ5CBBBC?B?CC?BCCCC@?>@@CCCBBA=?>AA:B@@BBBBCDCBAA?@@BBB??ABBC=AB@@>@@BBBAA
@ATNG8:00657:03495
GATGGTAGCACGGAGTCACTCATATCCAGAAGATCAGGAACTCTAGAAGAATTCAGATTTTTTAACACGAGAGTAAACGTAAAAAAGAAGGTTTTACAAGACTCACGTTAACAATATTGCAGCAGTACGCACACAATCGAAGCGCAGTAAGGATGGCTAGTGTAACTAGCAGGAATACCACGAAAGCAAGAAAAAGAAGTACGCTATTAACTATTAACGTACCTGTCTCTTCCGAAACGAAATGAGTACGATGAGAGAGCTCTCTCTACCATCGAATGAGGTTAGTCT
+
//:<6777////)////56>><666<7<==7;;A@CC@C@CDDBBBB@@@<?;>?@;99999$:8;==@@@@C?@=9=<;:;;;;$;454:<;<2=>>:=B?C@@>;;4;=AC@CBB?BCCCCCCCDCDEDDCCC@BB@@=@@@@AAA@=A?B@@=@BBBB@@@@:::BBBB?B=AAA9>>999+3778;;<=>.=?<AABBBBAAD5837<<<1818=BBB>@<;;===+0+0;;3;000*0<=?BBCCC===@BCBBCB==>@B===9;;;?C=;;;A5:4:==99
@ATNG8:00656:03504
GATGGTAGTATATCGCGTCGCTATCCAGAAGATCAGGAACTCTAGAAGAATTCAGATTTTTAACACGAGAGTAAACGTAAAAAGAAGGTTTTACAAGACTCACGTTAACAATATTGCAGCAGTACGCTCACAATCGAAGCGCAGTAAGGATGGCTAGTGTAACTAGCAAGAATACCACGAAAAGCAAGAAAAAGAAGTACGTTATTAACTATTAACGTACCTGTCTCTTCCGAAACGAATGAGTACTATAGACTATCTGAGACTGCCAAGGCACACAGGGGATAGG
+
ACAB>BBBCBBCDBCBAAADDDCBB=BDD?CBBB@@>@@CCEDDDD?BA=A@CCCCCCCD1B?BBBBBBCCBBB<AAACEDE5BA=A6;;;7;DFACBBCCCC;99;AFD@CBC?BBBBBCCBCBBDCCCBB?CCBC?B@A@BBAB>B?C??>@CCCCAAA@AAAAAB?CC@BBA<>>9999*89939AABB3BB?CAAABB?==9=;?A=>=A<A>;;;<??@@??@<A<@@D:B??;?@@@=<=AAAAA===>>>=><<<>@AD=C588;AA>>>>AA5@A555
@ATNG8:00656:03506
GATGGTAGCGCGACGAGCGTAGACCCAGAAGATCAGGAACTCTAGAAGAATTCAGATTTTTAACACGAGAGTAAACGTAAAAAGAAGGTTTTACAAGACTCACGTTAACAATATTGCAGCAGTACGCACACAATCGAAGCGCAGTAAGGATGGCTAGTGTAACTAGCAAGAATACCACGAAAGCAAGAAAAAGAAGTACGCTATTAACTATTAACGTACCTGTCTCTTCCGAAACGAATGAGTACTATAGACTATCTGAGACTACCATCGAATGAGGTTAGTCT
+
BBCB?BBBA=@?;=B==?@@@===?8C>><;77700)/2778>C>@<>A?A?CC;:9CFC3D99:@CBCDBAAB8<<;;;;;*9@=A=BCB9C:;99999@@@9909?9:29?>88;@;;?@@B@@B@9:54.4=4924;:9>@==9>6:9@:C?969BBB>BCCDAB?9958A=;@BBA>9=37/88999(9A=@@ABB>666;A9:;;A<?;??B;;9;AA??==-3-38;5;73-73873333;:::=<<=8:::;;:;<;:4:333=8=;;<8?=?<955
@ATNG8:00657:03531
GATGGTAGAGAGAGCTCTCTCATCGTACTCATTCGTTTCGGAAGAGACAGGTACGTTAATAGTTAATAGCGTACTTCTTTTTCTTGCTTTCGTTATTCTTGCTAGTTACACTAGCCATCCTTACTGCGCTTCGATTGTGTGCGTACTGCTGCAATATTGTTAACGTGAGTCTTGTAAAACCTTTTTTACGTTTACTCTCGTGTTAAAAATCTGAATTCTTCTAGAGTTCCTGATCTTCTGGTGAGATATGCATGATGCTACCATCGAATGAGGTTAGTCT
+
DBCC?BCCCCCCBBBBCBBBCGGCC@AADCCC@CCCC>CC@B?BAAAABB?BCCBB@C=@@CCAD?AAAABBCBB?@@@@@.>>9?999.9BC@CC@CB599?A::78BCCCCED>AAC@C@AAABBBB?<@>>A7;:>=@=>>@@@@@??>A<@@>;@A9><?A@@@@@AC<A:9:;1;;CBBBC(?@??@9>>@@BB??;;7;EDE.88@BB?B@CB?999?AAA?B?A?AAAB=AAC?CBABA@>>>DABBBAAAB@B?CCABB@>?::6:;??>@A
@ATNG8:00659:03547
GATGGTAGCGCGACGAGCGTAGACCCAGAAGATCAGGAACTCTAGAAGAATTCAGATTTTTAACACGAGAGTAAACGTAAAAAGAAGGTTTTACAAGACTCACGTTAACAATATTGCAGCAGTACGCACACAATCGAAGCGCAGTAAGGATGGCTAGTGTAACTAGCAAGAATACCACGAAAGCAAGAAAAAGAAGTACGCTATTAACTATTAACGTACCTGTCTCTTCCGAAACGAATGAGTACTATGTAGAGCTCTATACTATCGAATGAGGTTAGTCT
+
988;699>>::;;;BBCFCCFCBBB>BCB@DACCBB?B?BA@ACCB@BC?B?CCCBBBBB3B>AACBBBBCBB@8??:::;;*;@<>599979DB?AAACDHDDD?B@;;:<CC@CCCCCCBCCCCFBCBCC?BABD?CBAA@@@B?D@D??>@DDBCBCC?AABCBB?BB?BBB99:CBB=BBB?BBCBB3BC?BAA?ABBBB:>;>>>>7;7;ACCC@CC@??::8:?BCC=CDE@AA???BBBBBBBBBBAAA???B;;;>>?>?:=<::1818<<=>
@ATNG8:00650:03578
GATGGTAGGCGACATACATACGCGCCAGAAGATCAGGAACTCTAGAAGAATTCAGATTTTTAACACGAGAGTAAACGTAAAAAGAAGGTTTTACAAGACTCACGTTAACAATATTGCAGCAGTACGCACACAATCGAAGCGCAGTAAGGATGGCTAGTGTAACTAGCAAGAATACCACGAAAGCAAGAAAAAGAAGTACGCTATTAACTATTAACGTACCTGTCTCTTCCGAAACGAATGAGTACGAGAGTCAGAGCAGAGCTATCGAATGAGGTTAGTCT
+
ACAC>BBC?BBC@A@CCHCCCBBCC?BBC?CCCC@A;@<@BCCBA?;?@,0-0@@ACDDD5C@CCCCGBAABBA;@?9::;:*;B=B>BBA7BFD@CCBDCCCCC@C@BB?BCC@BAAAACCCCDBCAAAGDADBCC?BBCCCBCC@C@CCC@CDCCCCBA?BCCCCC?BB@BBB=?@BBA=B9978DCCC2CC?B@@@CCBBB?C?BBBA7:6:ABBB@CCCBBBB?A?@@@;@CC?:::BBBCCCC>>?DB999BBFBAABCCCCC?@@@D=D:=B@@@
@ATNG8:00661:03582
GATGGTAGTGTCAGTGCGCGTCGTCCAGAAGATCAGGAACTCTAGAAGAATTCAGATTTTTAACACGAGAGTAAACGTAAAAAGAAGGTTTTACAAGACTCACGTTAACAATATTGCAGCAGTACGCACACAATCGAAGCGCAGTAAGGATGGCTAGTGTAACTAGCAAGAATACCACGAAAGCAAGAAAAAAGAAGTACGCTATTAACTATTAACGTACCTGTCTCTTCCGAAACGAATGAGTACGAGAGAGCACACGTGTCTACCATCGAATGAGGTTAGTCT
+
AABC@BBCBCCBBB=CDCCAA<@AD?CDIACCCC@@>@=@@BBBAA?@@<@?ABABADGD3C?CBBCBBBBBBD>@@@A@@@0@B?C@CCC:CHH@CCCCBEEDE?B?BA>@BB?BBDADBBBGBCBBBBBB@CBBB?BBBBA@@B@C@B??>@CBBCCBB?@AABCB>@@@BBB99:CCC:@992998888%8A;A788ABBAA;A<AAAA;>;>>BBB?BBAAACC<?<???9?AC;>>ABBBBBBBBB@>>>BBDCCCBBA7717888<8=<<=5;5;B?@@
@ATNG8:00663:03568
GATGGTAGAGTATCATGTGTATCTCCAGAAGATAGGAACTCTAGAAGAATTCAGATTTTTAACACGAGAGTAAACGTAAAAAGAAGGTTTTACAAGACTCACGTTAACATTATTGCAGCAGTACGCACACAATCGAAGCGCAGTAAGGATGGCTAGTGTAACTAGCAAGAATACCACGAAAGCAAGAAAAAGAAGTACGCTATTAACTATTAACGTACCTGTCTCTTCCGAAACGAATGAGTACTAGAGAGCACACGTGTCTACCATCGAATGAGGTTAGTCT
+
::<<;CDCCBBCCCCAAACBBBBBA>BBB?BBCBB@C@BBBBCCC@CC@D@CBBBBBBB1BACCCCCDCBBBB9?@::;::*;A>A?CBB;BDD@BBBBBCBBB?B?CBB?BB>BABBCBBBBCCCCCDDC@CCBB?ACCBDCAA?C@DAA?ACCCCDCB>@@@BBB?BB>@@A>BBBBA9AAA?BBCCC3CB@B=>=BABBA7=:>@AD:=7=ACCC?CDBBBBC?C@BBB>BCC>AABBBBBBBBBB@===BBCCABBBBBB@BAA=@=AA>>:?<ACBAA
@ATNG8:00651:03602
GATGGTAGGTGCACATGAGTGTATCCAGAAGATCAGGAACTCTAGAAGAATTCTGATTTTTAACACGAGAGTAAACGTAAAAAGAAGGTTTTACAAGACTCACGTTAACAATATTGCAGCAGTACGCACACAATCGAAGCGCAGTAAGGATGGCTAGTGTAACTAGCAAGAATACCACGAAAGCAAGATAAAGAAGTACGCTATTAACTATTAACGTACCTGTCTCTTCCGAAACGAATGAGTACTGCGTCTCACTCTCGCCTACCATCGAATGAGGTTAGTCT
+
<BAB?BBB@ABCD696CCCBE@A@@499>8>@<<??<?@CBCCEBB?;;6;;??C;;;;;*;=ABBBAAAA@?A:@>=>@@@,;;4949:9*9BB=B@@@AAA@A>A@EEACBB@CAAABBBBBABDA@A??<?BAA;@?BACABB>@=@:979AAACAAA?BAABAA>A@=@AA>?????9?;;5;>===5=>8==>@?@CBB@BBICCC:;6;BCBB@CBBBBBA>C=;;;0:::29@@?AAABBBBC;;;BBBCCBBC?AABABBBAC@CCBCACACD@AA
@ATNG8:00653:03620
GATGGTAGGCACTGCGCACACATCCCAGAAGATCAGGAACTCTAGAAGAATTCAGATTTTTAACACGAGAGTAAACGTAAAAAGAAGGTTTTACAAGACTCACGTTAACAATATTGCAGCAGTACGCACACAATCGAAGCGCAATAAGGATGGCTAGTGTAACTAGCAAGAATACCACGAAAGCAAGAAAAAAGAAGTACGCTATTAACTATTAACGTACCTGTCTCTTCCGAAACGAATGAGTACACATCGTCGTGTCGTGCTACCATCGAATGAGGTTAGTCT
+
55>>:==@:>>666=CDJDCGCIIG?CCC@CDCCCC@C@BBB:;5945<9@:=C666DDD1D=??AAABCCBBB=AA=AA@@+AA=<8@@@0@:949:59@ABBC@D@@A>@AA?BCDBBBCCBCCCCCCBB@BBCL@BBBBC?DF?B????=AACAABAA>BBBB9957?;@BA<>?977(3386<=====%:?>>=???>?A?5:89ACC?E?BBAAB>??BBBBB@D;??E>EAA?ADCCCBBBAACCGCCCCCBBBBCBB;;8;CBAB?CBBB?A8::???
@ATNG8:00659:03610
GATGGTAGAGTATCATGTGTATCTCCAGAAGATCAGGAACTCTAGAAGAATTCAGATTTTTAACACGAGAGTAAACGTAAAAAGAAGGTTTTACAAGACTCACGTTACAATATTGCAGCAGTACGCACACAATCGAAGCGCAGTAAGGATGGCTAGTGTAACTAGCAAGAATACCACGAAAGCAAGAAAAAGAAGTACGCTATTAACTATTAACGTACCTGTCTCTTCCGAAACGAATGAGTACGAGAGAGCACACGTGTCTACCATCGAATGAGGTTAGTCT
+
444839@BBBCBBBB;;=IBBAAA@=A@A=@@@C@@>@?BBDCBBB@CC?B@CBA?????1@@DCCACCCCBBB<B@A@?@?,@A>A5;;;6;DD?CBBBCDB??=?BD@CBC=AACCCCBBBBBCCCCCB?BCCC?C@A@BCBB?B@BAB?ACCCBAAC?CCBABC?@@>AA?;>@777)9==;@AABB3BE@B999CCCAB><7<<AA6:5:ACCC@BBBBBBB?B@CCC=C::8;BBBBCDBA@@C@BABBBBBBBBBBBB?B>>>D?CCCA7:49A:;;
@ATNG8:00659:03613
GATGGTAGGAGACACGTCGCACACGTACTCATTCGTTTCGGAAGAGACAGGTACGTTAATAGTTAATAGCGTACTTCTTTTTCTTGCTTTTCGTGGTATTCTTGCTAGTTACACTAGCCATCCTTACTGCGCTTCGATTGTGTGCGTACTGCTGCAATATTGTTAACGTGAGTCTTGTAAAACCTTCTTTTTACGTTTACTCTCGTGTTAAAAATCTGAATTCTTCTAGAGTTCCTGATCTTCTGGCGCTCTGTCACGTCTGCTACCATCGAATGAGGTTAGTCT
+
::<<:<<<:B>CCCBBBBCCCCCBBCCC>B@;7;A;>7>?:>7666?>>>:>>=9;4;9?<==7;7;;;<<A==B>CBBBB1B@299988&3;;?498A;@A?AAAA?>9?B@ABBBB@B@A<@;>>>886:A8>;;;;??A>>>A>??@??8//;6///59:171;A>>::;<=8;<=;<-<5;7;BBBB/>>===8=@AAA>?<8838GDG/@???@<@<@A<@@@@A@@<@<AA@@@A==<<8<<:::BEAA==667<@AA@@<>>?==8=>==9=;@DBCC
@ATNG8:00656:03698
GATGGTAGAGAGAGCTCTCTCATCGTACTCATTCGTTTCGGAAGATACAGGTACGTTAATAGTTAATAGCGTACTTCTTTTTCTTGCTTTCGTGGTATTCTTGCTAGTTACACTAGCCATCCTTACTGCGCTTCGATTGTGTGCGTACTGCTGCAATATTGTTAACGTGAGTCTTGTAAAACCTTCTTTTTACGTTTACTCTCGTGTTAAAAATCTGAATTCTTCTAGAGTTCCTGATCTTCTGGCGCTCTGTCACGTCTGCTACCATCGAATTGAGGTTAGTCT
+
@A?;7?BDDCCBBBBBBAA;:;A?D?AAAD;;9;CCC>BB@B@A@@CCCB@BC@;;59.4>:;8<9==CBB?@8F>BA;;;)37.3===6=BCC@C9949A489?@8<:8CBBBB>A=@@@<@<AAAAAA<<:<=<<8=>?@788AA@@>>>>?>:==A=??;?>@@@???C>>7<7788)7:A7;:DDD/=<8;@4998///://8=@@@@,;///9496>=8===876@<@=CA=99=+//6599<;;;;;;??@@;<;===?7;7766)/)/695=6=ABC@
@ATNG8:00659:03685
GATGGTAGGAGACACGTCGCACACGTACTCATTCGTTTCGGAAGAGACAGGTACGTTAATAGTTAATAGCGTACTTCTTTTTCTTGCTTTCGTGGTATTCTTGCTAGTTACACTAGCCATCCTTACTGCGCTTCGATTGTGTGCGTACTGCTGCAATATTGTTAACGTGAGTCTTGTAAAACCTTTCTTTTTACGTTTACTCTCGTGTTAAAAATCTGAATTCTTCTAGAGTTCCTGATCTTCTGGTGAGATATGCATGATGCTACCATCGAATGAGGTTAGTCT
+
:@C>ABBBACCB@A;BBB>CC;;;CCCCBCFE?C;<<7;A=@?BBBBBBC@CCCBB@C@CCCD?C?CBBBBCBBB?BBDDF3BA:?999,7?<?;?AC=AA?BBBBAA?BBBBDBBB@?@A<@=AA>>>?>><>@@B<??@???@@@CBBC788?;787;>><@=@??@==>@@:=:;;:/:188-8>ACC/==;;;1;///===@@@;>>>>/>=>>@<@=@@;@AA@>>><A<???B@@:>>?<>>:::===AAB???:::?@@=?:;;C=>>=?=>7=;=//
@ATNG8:00661:03691
GATGGTAGCGCACACATAGATACAGTACTCATTCGTTTCGGAAGAGACAGGTACGTTAATAGTTAATAGCGTACTTCTTTTTCTTGCTTTCGTGGTATTCTTACTAGTTACACTAGCCATCCTTACTGCGCTTCGATTGTGTGCGTACTGCTGCAATATTGTTAACGTGAGTCTTGTAAAACCTTCTTTTTACGTTTACTCTCGTGTTAAAAATCTGAATTCTTCTAGAGTTCCTGATCTTCTGGACAGAGTGTGCAGATACTACCAGTCGAATGAGGTTAGTCT
+
555;9=?@B:;6;;;>>CBAAA@;<>?=<=>B9??>D8>;7;8==;;?;<.55:55.4.4;<<8=9555;;;;;?:?B>CC19;4;;;;,9899.55:755266=;<<9>>>CBC@B=A@@<@=ABB?;;;?<>?;B769@???996>>====<:57//)/92728:;<==B=@;@>>>>2?;@7;;==<(;<999,55@=CCB>=A9=9=9(9>>@@=@=@?<@BAAA::69<@CCAA=<@00-0<==>>BAA@BBA@BB@===;0000005/443-349<A>>
@ATNG8:00651:03717
GATGGTAGAGAGATGTAGCGCACCCAGAAGATCAGGAACTCTAGAAGAATTCAGATTTTTAACACGAGAGTAAACGTAAAAAGAAGGTTTTACAAGACTCTCGTTAACAATATTGCAGCAGTACGCACACAATCGAAGCGCAGTAAGGATGGCTAGTGTAACTAGCAAGAATACCACGAAGGCAAGAAAAAGAAGTACGCTATTAACTATTAACGTACCTGTCTCTTCCGAAACGAATGAGTACTGCGTCTCACTCTCGCCTACCATCGAATGAGGTTAGTCT
+
???;<@=ABCCCBAABCCBAAABA8@A@?CBA@A>;?59:5::::9==9=9=B887BAB2B>ABBBDBBCEEF>:9;BA@@09;658@@B9CCCEGAAACCCCB?B@FE?BBC@BBBCCBBBCDCGBBCBB@BBBB@BBCBBBAA>BAG@A>@CCCCCCB@BBABBB@BB>AAC?BBBB?B?BB?AA@@@2AC?BBBBB@@AA<><>??A<@<@ABBB?BC@@?BB?C?CDD>BBB=>>BBBBBACCBCBBBBBBBBBCC@DBB?BAAAE?BC@@=??CCAAA
@ATNG8:00654:03733
TATGGTAGCTCACGTACGTCACACGTACTCATTCGTTTCGGAAGAGACAGGTACGTTAATAGTTAATAGCTGTACTTCTTTTTTCTTGCTTTCGTGGTATTTCTTGCTAGTTACACTAGCCATCCTTACTGCGCTTCGATTGTGTGCGTACTGCTGCAATATTTGTTAACGTGAGTCTTGTAAAACCTTCTTTTTACGTTTAACTCTCGTGTTAAAAATCTGAATTCTTCTAGAGTTCCTGATCTTCTGGAGATACACATGATACTCTACCATCGAATGAGGTTAGTCT
+
=84946>BABBCBBBCBBBA@AA;;;9?<@992555<4>?<@<@<<;=<<7599::8<585555:6;555::<<::5:<<<@A(@B?B>>>599886:333(39-37488;7;<<555>>8<BB:<:A@@@F==B@B@@@6::@@@B???@@????<@:>999(4:8;7@AA<@;;6616>>@@2A:<7;9999$55555)5.555;:////)/:::(77755057<<7;8>>=00+0*00:99>499A<@ACCBC;;;@@@BCBBCDCF@D?@?=::;;@;@=ACCCC
@ATNG8:00657:03728
GATGGTAGCACGAGTCACTCATATCCAGAAGATCAGGAACTCTAGAAGAATTCAGATTTTTAACACGAGAGTAAACGTAAAAAGAAGGTTTTACAAGACTCACGTTAACAATATTGCAGCAGTACGCACACAATCGAATCGCAGTAAGGATGGCTAGTGTAACTAGCAAGAATACCACGAAAGCAAGAAAAAAGAAGTACGCTATTAACTATTAACGTACCTGTCTCTTCCGAAACGAATGAGTACAGAGAGTACGATATGTCTACCATCGAACTTGCAGAGTCT
+
@@C>@CCCCCCCCCBBBBBDCCCDD?DCD?DCCD@@<A>CBBCCBB?BC?C@BBBCCCCC3C?CCACAACABBC>A@AAB@@0@A=@5;;;6;CC?CCICCBCBB>B@CB@BBB@BBBCCBBBGDCCC@@@CABBBB?BCCCCC@@=A?B@@>@BBCCCCC@CBCCBB?BB@BBB@BCAAA<@@@;::9999%9@<@999DCBBB<?<;?AC<>;>DCBB@CCBBAAA?B?ABB=BCD?BBBAAACCCBBCBBBBBBBBBBBBCAA>@A=76/8708=A>>>>??
@ATNG8:00658:03740
GATGGTAGTGTGTCTCTGAGAGTAGTACTCATTCGTTTCGGAAGAGACAGGTACGTTAATAGTTAATAGCTGTACTTCTTTTTCTTGCTTTCGTGGTATTTCTTGCTAGTTACACTAGCCATCCTTACTGCTGCTTCGATTGTGTGCGTACTGCTGCAATATTTGTTAACGTGAGTCTTGTAAAACCTTCTTTTTACGTTTACTCTCGTGTTAAAATCTGATTCTTCTAGAGTTCCTGATCTTCTGGAGATACTCATGATACTCTACCATCGAATGAGGTTAGTCT
+
:::>9@A@95445555555555555555////)////(/:5:5;<666=:5;65--(-(--8;:@<@=<5555555655555$59499990555549555)54.44>>;<7//////:;456>;>9<<<;///<<87=59.5<<;<<00--,,,,---(----(-/386=>;;::;55.49999+96;455555$599<<)//--55---;2777+7/////7<<,//<<:9939.44:455055>256>>99;9555:999///88(--//-(--//27)///5;
@ATNG8:00660:03748
GATGGTAGCTCTGCTCTGACTCTCGTACTCATTCGTTTCGGAAGAGACAGGTACGTTAATAGTTAATAGCGTACTTCTTTTTCTTGCTTTCGTGGTATTCTTGCTAGTTACACTAGCCATCCTTACTGCGCTTCGATTGTGTGCGTACTGCTGCATTATTGTTAACGTGAGTCTTGTAAAACCTTCTTTTTACGTTTACTCTCGTGTTTAAAAATCTGAATTCTTCTAGAGTTCCTGATCTTCTGGTGTCTGATCTGTATCACTACCATCGAATGAGGTTAGTCT
+
BBBC@BBBBBAB;55596;<C?CBAA955:::5;<>>6>B@B>ABAAB<>:>@C66164:5:<5;7;;=><665;855555$49399990:<;<8<;94//)//;;7=4999@?B99459?:@469BBA@BB?BBBC@<;:B@@@@@@B;;;:99?:>>:9905>A999=<B>>><@DED9D;?999999(9@999,55559955555)5555$5==>@:@:6646;;====9<<@BA@BA899@=99:999B@>>::99@@@>>>;00///377:=:>:>>>??
@ATNG8:00661:03747
GATGGTAGTGTCATATGAGAGTGTGTACTCATTTCGTTTCGGAAGAGACAGGTACGTTAATAGTTGATAGCGTACTTCTTTTTCTTGCTTTCGTGGTATTCTTGCTAGTTACACTAGCCATCCTTACTGCGCTTCGATTGTGTGCGTACTGCTGCAATATTGTTAACGTGAGTCTTGTAAAACCTTCTTTTTACGTTTACTCTCGTGTTAAAAATCTGAATTCTTCTAGAGTTCCTGATCTTCTGGGATGTGTGCGCAGTGCCTACCATCGAATGAGGTTAGTCT
+
587:;AAAB@BAACBBBBBBBCCDCCCBCC;;;(4<<=7>>;@<=BBB@@;:>?=B?<@700/0-/;8<8C?B>5:449999):A=B=EE>BA@@>BAB?BB=@@@@@@<@CECDCBB?BCC@G?CBBBAAABBHCCC@BBBBCCHCCBCBCAB;;8;BB>BGAC@BAABB@@@A<>>>>>4>8=:>@@@@0AAABB::9ABBBAABFAGHHH5BBABB>B?CB?BBCCB@@?A@CCCB@A=;00@5@0000AABAABDCCCAFGF=;;@AA<@@BC@C@BBBCC
@ATNG8:00663:03718
GATGGTAGGACGAGCGTCTGAGAGGTACTCATTCGTTTCGGAAGAGACAGGTACGTTAATAGTTAATAGCGTACTTCTTTTTCTTGCTTTCGTGGTATTCTTGCTGGTTACACTAGCCATCCTTACTGCGCTTCGATTGTGTGCGTACTGCTGCAATATTGTTAACGTGAGTCTTGTAAAACCTTCTTTTTACGTTTACTCTCGTGTTAAAAATCTGAATTCTTCTAGAGTTCCTGATCTTCTGGTGAGATATGCATGATGCTACCATCGAATGAGGTTAGTCT
+
:<<<:>>C@CCBBEBBAA@BEEDD?CCCBCBC@BAAD>DD<A>ACBBCBB@BDDCC?C@CDFD>A>BHCCBCBBB>@@>>>,@?<ABCC=CBBB@BDD@CC@BBCCAC?AADDBBAA>@CC@C?CCBB?@?A?BBBB?CCCCDECBBA@@BBCCC@E@@=@B=A<@;;;CBFCC?BBBBB7B>B@CCJMM5CAAAC>BBCCCCBBBB>ABBC2CAABB>B>BB@CCAAA::7:?@@@BBB:::CACDBBBDCCBBBCCDCCBBBB?A;;;B?:;;B@B?CC;;;
@ATNG8:00653:03771
GATGGTAGTGCGTGAGAGAGAGACCCAGAAGATCAGGAACTCTAGAAGAATTCAGATTTTTAACACGAGAGTAAACGTAAAAAGAAGGTTTTACAAGACTCACGTTAACAATATTGCAGCAGTACGCACACAATCGAAGCGCAGTAAGGATGGCTAGTGTAACTAGCAAGAATACCACGAAAGCAAGAAAAAGAAGTACGCTATTAACTATTAACGTACCTGTCTCTTCCGAAACGAATGAGTACGAGAGAGCACACGTGTCTAATCGAATGAGGTTAGTCT
+
944;7;;BBBBCCCCDCCCCCCBBB>BCC@CBBBDC@B?BACCCCB?BC?B?BBA???@@1A?CBBBBBBBA@@8>A<;;;:.;B=B5;;;*9@@=@BCCCCBBC@B@CE@BBB?BBCCCABABBBCCFCBB@BBAA>ABCBBB?><@?BBC@CCBCCCCC@CCCABB@@@9@>?9?@@@@;@@A=@@AAA2AD@C?>>BBBAA6:6;BAA3637?BBB@CBA@@BB@B?BBF>BCB@??>BBBDCBBBB@B@BBBBBBBBBBB?BA===>>>@=A<@@@@>
@ATNG8:00655:03795
GATGGTAGACACGTGTGCTCTCTCGTACTCATTCGTTTCGGAAGAGACAGGTACGTTAATAGTTAATAGCGTACTTCTTTTTCTTGCTTTCGTGGTATTCTTGCTAGTTACACTAGCCATCCTTACTGCGCTTCGATTGTGTGCGTACTGCTGCAATATTGTTAACGTGAGTCTTGTAAAACCTTCTTTTTACGTTTACTCTCGTGTTAAAAATCTGAATTCTTCTAGAGTTCCTGATCTTCTGGGTGTATCAGCGAGTATCTACCATCGGAATGTAGGTTAGTCT
+
55;>045>@;:955;;;<>>><<=>;666<<:7=55976>9>:<<;:::95>::;;9B=BAAA=A=?9:9@@::@6?B===+;@7BDDD=BBBB;?>>8<>;=9838?28=88BB?B==>>5938AB==>?B=???@<>=>>?====@@@@=9996///5;<7=9?>>>@@@CB<=8888)8:@189>?>/>>===6>?===@@===8:999+9///<7=7@@=AAAB====C<@@@@>?:>=>=7;;;?>@6666///<<<:::596--)--3---626287799
@ATNG8:00658:03784
GATGGTAGTGTGTCTCTGAGAGTAGTACTCATTCGTTTCGGAAGAGACAGGTACGTTAATAGTTAATAGCGTACTTCTTTTTCTTGCTTTCGTGGTATTCTTGCTAGTTACACTAGCCATCCTTACTGCGCTTCGATTGTGTGCGTACTGCTGCAATATTGTTAACGTGAGTCTTGTAAAACCTTCTTTTTACGTTTACTCTCGTGTTAAAAATCTGAATTCTTCTAGAGTTCCTGATCTTCTGGGTCTCTCTCTCACGCACTACCATCGAATGAGGTTAGTCT
+
@@CB?BCCGCAABCBBBCCFCCBBBBAAAC996:9895:D@F?ABDCCCC?CCCBC?C@CCCC?C@CDCCCABCD@CBECC5BB@BDCD>CDBB>BDD@CC<AABDDD?CCCCCDBB?BCC?B?BCCBCCA@?@CBD@CAAAFCBBCCCCBBBBB?CCD?CC=C?AACBBBCCD@DBBBB9@=@;99999*9?AAB=AABBBBCBBA5;;;;*;AABB?B>BC@BBBBBBC@C@BBBCCB>@?FF=CBCDCCBBBCCBA@@BAAB@CCCCC@CCA@>A@CCBBB
@ATNG8:00660:03769
GATGGTAGACATATCGTACTCTCTGTACTCATTCGTTTCGGAAGAGACAGGTACTTTAATAGTTAATAGCGTACTTCTTTTTCTTGCTTTCGTGGTATTCTTGCTAGTTACACTAGCCATCCTTACTGCGCTTCGATTGTGTGCGTACTGCTGCAATATTGTTAACGTGAGTCTTGTAAAACCTTCTTTTTACGTTTACTCTCGTGTTAAAAATCTGAATTCTTCTATAGTTCCTGATCTTTCTGGGCTGCGCTGATATGCGCTACCATCGAATGAGGTTAGTCT
+
CBBB9B=@B>DBCCCEDBBBBBBBCBBCCC;;6<A@?9>A=A>B@@?CBB>AA:::5:?AABB?C=@AAA::66?9<BCCC2BB>A;;;04<<@196@:CCACBBBBB@CCBCCCDE@D@?<?=@@@::8BD?BAAC?CCCCBBBAAAB999>>A8?67/5:4;6:8:A><>CB799<>=/=8>5:6;<<+;;777)//9///3=57+2252'299=C688:C<??>>>AA<A<@@@=876-/9:=4;///<967;>>???>>>AD=@@@@D===<>;?=AA>>>
@ATNG8:00661:03786
GATGGTAGGCGTGTGAGAGTCTGCCCAGAAGATCAGGAACTCTAGAAGAATTCAGATTTTTAACACGAGAGTAAACGTAAAAAGAAGGTTTTACAAGACTCACGTTAACAATATTGCAGCAGTACGCACACAATCGAAGCGCAGTAAGGATGGCTAGTGTAACTAGCAAGAATACCACGAAAGCAAGAAAAAGAAGTACGCTATTAACTATTAACGTACCTGTCTCTTCCGAAACGAATGAGTACTATGTAGAGCTCTATACTACATCGAATGAGGTTAGTCT
+
5:;;8>@B?BBCCCBBAA;;;@;;:/5BB?BCCB@A=@?BABCCCC@BB>@;?CB:::::);=AABCFEAA??>6><99999(:?;?3877&3996:>8?CBBBB?A<@A<>=<<>>AA>>>@>>>>>>>>>9>@@@:?=?>:::96:<A?B@B99:CCCB?BAB@@@=??9???<???@@8>?<7<<<<<*:;5;???ED=>>=@<@AAA<@;?777;:=>??@??=A<A==6:00,0=>@088BBAA??AAAAABBBBEAAA@AA???=AAAA<A<@?@>>
@ATNG8:00661:03796
GATGGTAGGCGTGTGAGAGTCTGCCCAGAAGATCAGGAACTCTAGAAGAATTCAGATTTTTAACACGAGAGTAAACGTAAAAAGAAGGTTTTACAAGACTCACGTTAACAATATTGCAGCAGTACGCACACAATCGAAGCGCAGTAAGGATGGCTAGTGTATCTAGCAAGAATACCACGAAAGCAAGAAAAAGAAGTACGCTATTAACTATTAACGTACCTGTCTCTTCCGAAACGAATGAGTACGATGAGATCTCGTGTGCTACCATCGAATGAGGTTAGTCT
+
CBBB?BBB?BBBBCCBBCCBBBBBE>CBC@BCCCBB>B>BBBCBCC@CC@C@CCC@??@?0@>ABA::9CCDDD>CBA@???.@?9>399:29AA?BABCCCCCC?>;>@=@?><AAA>@@A?@@@@>>>>D<@@>><>>@<;>::29;A=A>ACDBBAAAB>>>AAA<A@;===9>>??A9?=<688887(6=:ABBBB>?BB?B?A<:>,/,/::::7<<===>?;?<?AA:@AB>ABABBBBB=>>AF@@@>>>AA===@@@:>787=<AA@@;><AAA@;
@ATNG8:00662:03796
GATGGTAGCTCACGTACGTCACACGTACTCATTCGTTTGGAAGAGACAGGTACGTTAATAGTTAATAGCGTACTTCTTTTTCTTGCTTTCGTGGTATTCTTGCTAGTTACACTAGCCATCCTTACTGCGCTTCGATTGTGTGCGTACTGCTGCAATATTGTTAACGTGAGTCTTGTAAAACCTTCTTTTTACGTTTACTCTCGTGTTAAAAATCTGGATTCTTCTAGAGTTCCTGATCTTCTGGGTGTATCAGCGAGTATCTACCATCGAATGAGGTTAGTCT
+
>@@>@GCCCBBBBA@CCBBCBCCCCCCBBC::::CCG?HAF?ABCCCCCACCCBB?B?AAAB@C@DBBBBBBBB@BBBBB2BB?BBDD>BBBB=??B???<?BCBBB?BBBBBDCC?B@@<@<@AA778;;6;???=A@@@>?>>AA@@@@???:;;;=@A=@;??BBBB>>><A@@@@5@=A;AAAAA/ADAAA58;@@??;:;@;@DDD/D788<@@=?>;@BB@;::=D=A=A;;;///994555@>??@@>?=>>@@AAC:===??;>>CB<@;@BAAA
@ATNG8:00657:03837
GATGGTAGAGAGACTGTAGCGCACCCAGAAGATCAGGAACTCTAGAAGAATTCAGATTTTTAACACGAGAGTAAACGTTAAAAGAAGGTTTTACAAGACTCACGTTAACAATATTGCAGCAGTACGCACACAATCGAAGCGCAGTAAGGATGGCTAGTGTAACTAGCAAGAATACCACGAAAGCAAGAAAAAGAAGTACGCTATTAACTATTAACGTACCTGTCTCTTCCGAAACGAATGAGTACGAGAGTCAGAGCAGAGCTACCATCGAATGAGGTTAGTCT
+
?ABA@BCBBC@@@;;;;<<>CCCCC>CCD@CCCCCC?A>ABBBBCB?BA;?;??@@BBBB3B=?@BBBBBBBBB>99:?BCC;BB>A>BBB:CDGAFBBBBBC@@=@=;;7;AA?BBCBBCCCCCCCBCCED=@@BB@AAABCCCB?D@CCC?BBBBCCCD????BBB@BD@BBB?BABAB=A??<?CCCC3BB?BBBBD@@>><><???B<><>>CBB?BB@@?BB?B?BCB9???;999@@AABBA??@BEBBBBAAAAAA??:?988>:=A::8:?BBCAA
@ATNG8:00018:05808
GATGGTAGTGCGTGAGAGAGAGACCCAGAAGATCAGGAACTCTAGAAGAATTCAGATTTTTAACACGGTAGTAAACGTAAAAAGAAGGTTTTACAAGACTCACGTTAACAATATTGCAGCAGTACGCACACAATCGAAGCGCAGTAAGGATGGCTAGTGTAACTAGCAAGAATACCACGAAAGCAAGAAAAAGAAGTACGCTATAACTATTAACGTACCTGTCTCTTCCGAAACGAATGAGTAACACTCTCATATGACACTACCATCGAATGAGGTTAGTCT
+
<=?;=ABFCDCCCBBBBIIMCCBBB>BBB@CCCCBB?B@BBBBCBB>BA@C?@@?9:999':7BBCC@ABA:::0;A=<===)<=:?;>>=3=AA=A?@?BBBCC@C?AA>BCD?BBDBBB?9;AAF;;;==<>AAA<??@???AA=A<>>B@CBBBBBBA>ABBBBB?BB?BBB?@@9::)9<<879787(97/7AABB@>>>A<AA@@<@<AA::;:>A:;;>>=B=???9?BB>A@@@??>?ABBB??@BCBAABBCDCC@A?@@@?@@??=??CB?@?
@ATNG8:00020:05791
GATGGTAGACATATCGTACTCTCTGTACTCATTCGTTTTCGGAAGAGACAGGTACGTTAATAGTTAATAGCGTACTTCTTTTTTCTTGCCTTCGTGGTATTCTTGCTAGTTACACTAGCCATCCTTACTGCGCTTCGATTGTGTGCGTACTGCTGCAATATTGTTAACGTGAGTCTTGTAAAAACCTTCTTTTTTACGTTTACTCTCGTGTTTAAAAAATCTTGAATTCTTCTAGAGTTCCTGATCTTCTGGATACACTCATGTGCACCTACCATCGAATGAGGTTAGTCTT
+
::78;?@@BCB@AADCCCCBBCCCCCBAABB@;A:;::&4<7=296=BCBA?BAAAA@B<?>>:4:8;;;=<@;983333333#3738;.313<<<474;8=B;==?;=@27388<8B@;@;;7;:=>>::59959::?:887878//.53555353.2--(--(-04789;7;7=7:55252$2.5.555555%79635-//.37878966-77775$57:199383=>5>>:>;88598==>>AD<A??<@BB888>;;;9:<///7<<<5<<9983///7486;88994
@ATNG8:00021:05786
GATGGTAGTACATGATAGACGACACCAGAAGTATCAGGAACTCTAGAAGAATTCAGATTTTTAACACGAGAGTAAACGTAAAAAGAAGGTTTTACAAGACTCACGTTAACAATATTGCAGCAGTACGCACACATCGAAGCGCAGTAAGGATGGCTAGTGTAACTAGCAAGAATACCACGAAGCAAGAAAAAGAAGTACGCTGATTACTATAACGTACCTGTCTCGTTCGAAACGAATGAGTACTGCGTCTCACTCTCGCCTACATCGATGAGGTTAGTCT
+
:::<7:;555<>45/9///779999.55<.55555::4:4------609:)405:?<@>>?+>:?666CCECAAD<C0//;;;+<<5;)555&555.5555<:7--(-(--(-5727//////::9:://////99;)655<556=8=9>6616=555==<5::////7::4853-3333-38:533333$373993333///9(//////389::;2888:886603.--'---(---.5522226997678...7995;6.--2--.7/4.4.49999
@ATNG8:00022:05783
GATGGTAGATACTCGCTGATACACCCAGAAGCATCAGGAACTCTAGAAGAATTCAGATTTTTAACACGAGAGTAAACGTAAAAAGAAGGTTTTACAGACTCACGTTAACAATATTGCAGCAGTACGCACACAATCGAAGCGCAGTTAAGGATGGCTAGTGTAACTAGCAAGAATACCACGAAAGCAAGAAAAAGAAGTACGCTATTAACTATTAACGTACCTGTCTCTTCCGAAACGAATGACGTACTACTCTCAGAGACACACTACCTATCGAATGAGGTTAGTCT
+
;;=;6;;<<<;;;<=CBBBBBA000+/::4///:<>>;?;=655;::533-328;383888'74886/////:::29844444$4;37)///&////:<</6655.574405658>@=<BDD:5..--555<:?===;><555@=8<8@;@>?;@?==<5557544;;;7;<7:33/37;::28//(/////$/943737;;9::683855505/55::85:<558CD?B=ACF>AA=</////////33;;;=:::88799://.3)..8:9947;;;4949:98;
@ATNG8:00023:05784
GATGGTAGCTCGCTGATGATATCTCCAGAAGATCAGGAACTCTAGAAGAATTCAGATTTTTAACACGAGAGTAAACGTAAAAAGAAGGTTTTACAAGGACTCACGTTAACAATATTGCAGCAGTACGCACACAATCGAAGCGCAGTAAGGATGGCTAGTGTAACTAGCAAGAATCCACGAAGCAAGAAAAAGAAGTACGCTATTAACTATTAACGTACCTGTCTCTTCCGAAACGAATGAGTACATAGATATACGTATAGCTACCATCGAATGAGGTTAGTCT
+
4888.44::97:9/////9<55555.55616><::<,/,/666://)/95:6:@894;;;';6:4448883//6.6///;==+=<7;)///&/77)/)///79;<=8=95949>>2499;<;;;>><<<999@:>>AA6:;:;@@BA>B@C@@=@??<<<<<9;;:=99488-33,338828::6:<===+=?444=<<;A@<8<699;=26277=<=;>;:::9:04044;4;54/3<9888333733388?>:782228788277788699995>288:7:
@ATNG8:00023:05788
GATGGTAGCTCGCTGATGATATCTCCAGAAGATTAGGAACTCTAGAAGAATTCAGATTTTAACACGAGAGTAAACGTAAAAGAAGGTTTTACAAGATTCACGTTAACAATATTGCAGCAGTACGCACACAATCGAAGCGCAGTAAGGATGGCTAGTGTAACTAGCAAGAATACCACGAAAGCAAGAAAAAGAAGTACGCTATTAACTATTAACGTACCTGTCTCTTCCGAAACGAATGAGTACATAGATATACGTATAGCTACCATCGAATGAGGTTAGTCT
+
//:;6:?BA?BBCDCCB@A@DCCCDBDCC@CFC?BB=@=@@CCCCC@@@=@>A@@;;;;.9:=@ACCA@@9:8/9@9:99-3<4</998&79?=@>?;?@@99.89>?=B@C@CCDAA=>>>@?>>AB??<?@@@<@@BB@@==;>=D@?8>>@@AAAB<AA???>88829=@9=?@@>8@@@<@ACCC3CC?AAA?B?@@@<?<?@=<8=;=<=??<A>=>;;;=C;>>>7>??:????999BB@@>BB@@A;;;<;AAB=>:=898?=?@;<7;====>=
@ATNG8:00024:05776
GATGGTAGCACACGAGATCTCATCGTACTCATTCGTTTCGGAAGAGACAGGTACGTTAATAGTTAATAGCGTACTTCTTTTTCTTGCTTTCGTGGTATTCTTGCTAGTTACACTAGCCATCCTTACTGCGCTTCGATTGTGTTCGTACTGCTGCAATATTGTTAACGTGAGTCTTGTAAAACCTTCTTTTTACGTTTACTCTCGTGTTAAAGATCTGAATTCTTCTAGAGTTCCTGATCTTCTGGGCAGACTCTCACACGCCTACCATCGAATGAGGTTAGTCT
+
BB@<?ACCCCCCAABBBBCCCCCCBBCCCC@@?@CCF>CC?C?CDCCCCB@CCCDDAC?A@CC@C:BBCCCDC>C:BA???1AC?BBBB=BBCB?BAA>@B=@@ABBB@BAAADDCA<A?A>A?AA???CC@<AAAA;AAAA=@@<<=CCCBB>><>BB@DC?A?BB@@??BEC@A:9::2:?A??;;;;+;=AAA7;<@@@@@@AA<AA8???AAAA<A<@@:==@@@@@=D<@:>>BD?>>>?9?@@ACC@@@@A>>>@<@AA=>>>AA<????<?<AA?<<
@ATNG8:00027:05805
GATGGTAGAGTACAGTGTAGTAGACCAGAAGATCAGGAACTCTAGAAGAATTCAGATCTTTAACACGAGAGTAAACGTAAAAGAAGGTTTTACAAGACTCACGTTAACAATATTGCAGCAGTACGCACACAATCGAAGCGCAGTAAGGATTGGCTATTGTAACTAGCAAGAATACCACGAAAGCAAGAAAAAGAAGTACGCTATTAACTATTAACGTACCTGTCTCTTCCGAAACGAATGAGTACTGTATCTATGTGTGCGCTACCATCGAATGAGGTTAGTCT
+
558;6=@@CECBB;;;;;CCCCCCB?BAB9@@BBBB>B?BCCCBCB?@@@C?CBA98444)45445<<<>==<A2;<;;;;.9A=A4;;;-;??;@9:9@@AAB<@<@@<@AA>AACBABBBBBBCBCCCCADCCB=A@CC@A@C>C5;;5;4;@@@=@DC@CBBACA@CC?CBB?BBA@@;?>=999999(9=8=A??>CBBB@C?BBBB>A=@=A@@=@BCAB<;8;@CCD?EAA>ABBBCCDBB???BA9::BA??@AAABB999C9917?;;5;<??;::
@ATNG8:00039:05790
GATGGTAGCGAGCGAGTGTGTATACCAGAAGATCAGGAACTCTAGAAGAATTCAGATTTTTAACACGAGAGTAAACGTAAAAAGAAGGTTTTACAAGACTCACGTTAACAATATTGCAGCAGTACGCACACAATCGAAGCGCAGTAAGGATGGCTAGTGTAACTAGCAAGAATACCACGAAAGCAAGAAAAAGAAGTACGCTATTAACTATTAACGTACCTGTCTCTTCCGAAACGAATGAGTACGTGTGCGACGTGTCTCCTACCATCGAATGAGGTTAGTCT
+
::498:>BBCCCCCCBBCCCDECAA=ADDACCCD?>;@<A@BAABB?BC?C@C?A::;;;*;>CBBCIJCCCBB;AC:::::'<<<<5955&5<<8=BCBCBBA@=@=:;8;CC?CCCAAACCBCBCCBCCC@CCCC?BBCCCCCC>A=AAA>BDCDDFCC@BBBCBB@AD@BBB999BBC<?<<888888(9>;>?>@CBBBC@C?CCCC?B?ABCA@=@C@@@BB?B@BEG>DCC@AAABBAAABBAAADBBBCBBBBB?BDC?BBABB?BBBB?A<AC@??
@ATNG8:00044:05791
GATGGTAGGACGAGCGTCTGAGAGGTACTCATTCGTTTCGGAAGAGACAGGTACGTTAATAGTTAATAGCGTACTTCTTTTTCTTGCTTTCGTGGTATTCTTGCTAGTTACACTAGCCATCCTTACTGCGCTTCGATTGTGTGCGTACTGCTGCAATATTGTTAACGTGAGTCTTGTAAAACCTTCTTTTTACGTTTACTCTCGTGTTAAAAATCTGAATTCTTCTAGAGTTCCTGATCTTCTGGGTGCGCTACAGTCTCTCTACATCGAATGAGGTTAGTCT
+
CCAB@BCC@CCCCC@@ABBABC@A>ABDCCCC@BBBC>BB@B@CCCBCCC@CBBBJAIAEHHD?B?ABBBCCACD@CCCCC5CC@C@A@=@CCCAEAB?BC?BBCCCCABBBBBBDD@CCC@C@AAACCCCB@CCCC;;;CCCBCDA@@BB;<;D@AAA@DD@C@CCCCCCCCB>A;;;;.;;A=ABBBB0ABBBB>BCBCCCCCBC@CCCC3;;;@>9>=;;5:DCAABB?A?AAA@@@?BCCE?DD;:;@@@@AA@@ACB@AABAAAA>;;;?9>9=@;;;
@ATNG8:00016:05829
GATAACCTCATTCGATGTAGAGAGACTGTAGCGCACCCAGAAGATCAGGAACTCTAGAAGAATTCAGATTTTTAACACGAGAGTAAACGTAAAAAGAAGGTTTTACAAGACTCACGTTAACAATATTGCAGCAGTACGCACACAATCGAAGCGCAGTAAGGATGGCTAGTGTAACTAGCAAGAATACCACGAAAGCAAGAAAAAGAAGTACGCTATTAACTATTAACGTACCTGTCTCTTCCGAAACGAATGAGTACAGAGAGTACGATATGTCTACCATCGAATGAGGTTAGTCT
+
CC@A?A5:;@A;@BBBDBBCCBCCCCCCCGIKCCCBB<BCD@AACDCC@C@BBCCCCC@CC?B?BABBBDCC2C?CCDCCBBA@@@8@@;;;;;*;C=@<??>4>@@;@@@@BBCGD@CABA=@::6:BBAABBB???CBABDD@BBBB@BBBBBB??;>8?AB?BAAABCAA>@BA?;A=@B@>?@@D=>=D<AAA?BBBBB+?:6:ACBCCCCB:B7;@CC?B?A@@@A9BBBBCCC@A?:9934:96?==<@BA897>==B@@<=C@@??><><48;::96777>;?6??>>=
@ATNG8:00020:05844
GATGGTAGGAGACACGTCGCACACGTACTCATTCGTTTCGGAAGAGACAGGTACGTTAATAGTTAATAGCGTACTTCTTTTTCTTGCTTTCGTGGTATTCTTGCTAGTTACACTAGCCATCCTTACTGCGCTTCGATTGTGTGCGTACTGCTGCAATATTGTTAACGTGAGTCTTGTAAAACCTTCTTTTTACGTTTACTCTCGTGTTAAAAATCTGAATTCTTCTAGAGTTCCTGATCTTCTGGTGTCTGATCTGTTTCACTACCATCGAATGAGGTTAGTCT
+
DBBB?CCD@BAACCCCCCCCCCBBBCCBBC@@=ACCC?CC@C@ECCCCBB=BCCCC?B@BCBB@B@CCCCCD===9BB===+AA7?998.3@@B?BBB?BC??>?AAA<?>AABBBC?CCC?B?BCACA@@@<AAAA<@>>>AA@>>>CBA@>>><>>>=AA<A<@A@@@@@BB<B@@@@6@<><>@@@@/>>888)88>888A?>>;>DHD/>?@??<?=??<?@@@???<A<A>??BD;??B=>>>===BAAAACD8??>>>@<@>>>@<@??@=B=@@?@@
@ATNG8:00022:05815
GATGGTAGGACGAGCGTCTGAGAGGTACTCATTCGTTTCGGAAGAGACAGGTACGTTAATAGTTAATAGCGTACTTCTTTTTCTTGCTTTCGTGGTATTCTTGCTAGTTACACTAGCCATCCTTACTGCGCTTCGATTGTGTGCGTACTGCTGCAATATTGTTAACGTGAGTCTTGTAAAACCTTCTTTTTACGTTTACTCTCGTGTTAAAAATCTGAATTCTTCTAGAGTTCCTGATCTTCTGGGTCTACGCTCGTCGCGCTACCATCGAATGAGGTTAGTCT
+
BBBC@CCC?BBBBBA@@ABBBCCD?BBBBA:98:AAA=BB@B@CCCCBCB@BBCBB?C@CBCC@C>CCIDBAABB<A@@@@,;;5;AAB<CDAA?BGE@JC;=;CCCEAECCCBCCF?@@B?A>BBBBBCCC@CCCC?CBBBCFCBB@BBCCAA@?AAB@DD@C>@ABBBCCCB>B;;;;.;>C><;;;;*;BBBD>BACCCCDECC=@@@@0@ACBB9;8;B?CCBBDDD?A?AACCCD>@@FD?BBBCCCCCCCCCBBBBBBC=??BBB?BDCB?C@CC@AA
@ATNG8:00022:05854
GATGGTAGTGATACAGATCAGACACCAGAAGATCAGGAACTCTAGAAGAATTCAGATTTTTAACACGAGAGTAAACGTAAGAAGAAGGTTTTACAAGACTCACGTTAACAATATTGCAGCAGTACGCACACAATCGAAGCGCAGTAAGGATGGCTAGTGTAACTAGCAAGAATACCACGAAAGCAAGAAAAAGAAGTACGCTATTAACTATTAACGTACCTGTCTCTTCCGAAACGAATGAGTACTACTCTCAGAGACACACTACCATCGAATGAGGTTAGTCT
+
55;<:>@@@DDCCCCCBBBCCECCC@CBB=BBBBBB@BACCBBBCC?BB?B@BBBBBAAB2B@BBBCCCCCCCB;@ABCACC@;;799>=>7@@B?BBCCECCAA<B?BB@CCD@CCCBBBB@CCCDEDBAA>ACCC?CBBBBABB<A<A??=@CCFCBBA?CBAABB>BB?BBB;?>>=<3=>>;>@>>=.?>9?AAABCC>;1617;;;+/,/>I>>;ABBBBEC@C@CDD>CBD@DBBBDDACAAACCCCCAAABBBBCCCC?ABA@@<?A@@<?;?@@BA
@ATNG8:00023:05816
GATGGTAGGCGTGTGAGAGTCTGCCCAGAAGATCAGGAACTCTAGAAGAATTCAGATTTTTAACACGAGAGTAAACGTAAAAAGAAGGTTTTACAAGACTCACGTTAACAATATTGCAGCAGTACGCACACAATCGAAGCGCAGTAAGGATGGCTAGTGTAACTAGCAAGAATACCACGAAAGCAAGAAAAAGAAGTACGCTATTAACTATTAACGTACCTGTCTCTTCCGAAACGAATGAGTACAGAGAGTACGATATGTCTACCATCGAATGAGGTTAGTCT
+
;<<>ADBB?BBBBCCCCCBAAA;;;/5@@?BBBCBB>B=AAC;;;EACC@B@BCC@@@@@1@?DCCCCCAAABA9?>99898)8@<@9???5?AA>ABAAAABBB>A>??;?A@=A>A@@@===B???:;;B=@@@B:>>@@A>9:2:5:9B@BBBBBBBB?BBBB??>?B@CBB?BAABD=CBB??>>>=.>A>BCCCBBA;;7;<AA@@<>:>A788;>>@@@;;7;=B@@6<00,000=;??BBAAACBBCB@A@@@ABD@@;??A@@<:;;B=B5;;===
@ATNG8:00023:05843
GATGGTAGACATATCGTACTCTCTGTACTCATTCGTTTCGGAAGAGACAGGTACGTCAATAGTTAATAGCGTACTTCTTTTTCTTGCTTTCGTGGTATTCTTGCTAGTTACACTAGCCATCCTTACTGCGCTTCGATTGTGTGCGTACTGCTGCAATATTGTTAACGTGAGTCTTGTAAAACCTTCTTTTTACGTTTACTCTCGTGTTAAAAATCTGAATTCTTCTAGAGTTCCTGATCTTCTGGTGTCTGATCTGTATCACTACCATCGAATGAGGTTAGTCT
+
<<<>?C>B@;?A<<@B@@@ABBBBCC666;=D@B?@@;@@<A;@A@AABB?BAAAB?@<@A?A<B?BBCCB@@@C=;;;;;*;;55@@D>CFA@?@GE@BC?AABBBB>BCCCCCCDACCC>A>ACCBBCAA=ABBB?BCCCCDCCCCCBBBC@@=ACC=BB<@<@BCCCEDBB?BBBBB:@>A;;;;;;*;ABCC@CA@BBB;;<A4;;;;*;@@AA;A;AD>AAABB@C@B?CBBB@@7;;B>BBCBBBCCCCBCHHCBDBBB?BA@@@<@A;;:;@CC@;:
@ATNG8:00024:05835
GATGGTAGCGCATATCAGCGCAGCCCAGAAGATCAGGAACTCTAGAAGAATTCAGATTTTTAACACGAGAGTAAACGTAAAAAGAAGGCTTTACAAGACTCACGTTAACAATATTGCAGCAGTACGCACACAATCGAAGCGCAGTAAGGATGGCTAGTGTAACTAGCAAGAATACCACGAAAGCAAGAAAAAGAAGTACGCTATTAACTATTAACGTACCTGTCTCTTCCGAAACGAATGAGTACGATGAGAGAGCTCTCTCTACCATCGAATGAGGTTAGTCT
+
CBBB@B@C@FDAAACDDBBBCCCCB>BBB@BDCBBB=A?ACDDCBB@CC@B@AAA??@??0@?BCCDCCCFCBC<BA;;;;;*;A@B?BBC>CDJGCCCBBBBBA>B@@A?@DE@CCBCCBBBBBCCBBCCCACCCC>BBEEBCBC?B@CAA@BDCDCBBA@CCCCBA?CC@BBB=??CDA;A9999BDDE3BB?????FCBBB?C?BBBB?B?A@BBB>BBAAABB@C?CBD>DCC@BCBBBBAAA???BBBBBBBBBBBBBBB<??CCD?B???<A=BB;:;
@ATNG8:00026:05820
GATGGTAGACATATCGTACTCTCTGTACTCATTCGTTTCGGAAGAGACAGGTACGTTAATAGTTAATAGCGTACTTACTTTTCTTAGCTTTCGTGGTATTCTTGCTAGTTACACTAGCCATCCTTACTGCGCTTCGATTGTGTGCGTACTGCTGCAATATTGTTAACGTGAGTCTTGTAAAACCTTCTTTTTACGTTTACTCTCGTGTTAAAAATCTTGAATTCTTCTAGAGTTCCTGATCTTCTGGTATACACACTCGCTCGCTACCATTCGAATGAGGTTAGTCT
+
779:6:;;;;;;<<<====A@>>C??==B>AB:BBCC=?@@C<0000/::6:;7<<<@-0//9686??>::///8(/////&/639@:::189//)/97368,//896617;=>8:7;27=A7;:>AAA;::;:=;:;5:;>>>??>>>?@B===?<==87;;+/+/699:785A177777,76=9>>>>@/>>>@E686??<;89//*-777'7-/+/86<6AB<>=<>@@A=D===>?>>8=>?;??>>>??===>====@AAAA<;;5:::4;;;A;?<?AAAB
@ATNG8:00027:05819
GATGGTAGGAGACACGTCGCACACGTACTCATTCGTTTCGGAAGAGACAGGTACGTTAATAGTTAATAGCGTACTTCTTTTTCTTGCTTTCGTGGTATTCTTGCTAGTTACACTAGCCATCCTTACTGCGCTTCGATTGTGTGCGTACTGCTGCAATATTGTTAACGTGAGTCTTGTAAAACCTTCTTTTTACGTTTACTCTCGTGTTAAAAATCTGAATTCTTCTAGAGTTCCTGATCTTGGGCTCGCTGATATGCGCTACCATCGAATGAGGTTAGTCT
+
5:<<?A?A?;69;===CBBA?966===>@CBC@CBBF0;929.6==A>@@?AD@@@@B<@000)/)///:;;;:B9=<<<<+;;9==B=5<BBD???=6;;1384<;=8=:::BBDC;=>B>B=B?;@>565;==>B657@==66/./8///78>452267;7;6=A88:=;::5899CC.>:?9>;;=<+79:;;,55<=<<887>8=;<9.9@><97;5889>><=<;<5848/./783791===>9533...669877607----(-3-/(/379;89
@ATNG8:00032:05817
GATGGTAGTGCGTGAGAGAGAGACCCAGAAGATCAGGAACTCTAGAAGAATTCAGATTTTTAACACGAGAGTAAACGTAAAAAGAAGGTTTTACAAGACTCACGTTAACAATATTGCAGCAGTACGCACACAATCGAAGCGCAGTAAGGATGGCTAGTGTAACTAGCAAGAATACCACGAAAGCAAGAAAAAGAAGTACGCTATTAACTATTAACGTACCTGTCTCTTCCGAAACGAATGAGTACTGTATCTATGTGTGCGCTACCATCGAATGAGGTTAGTCT
+
;@><>ABC9;6;;BBECDCCCBBBJ>GCEACGCCAE@C:BBAAA?B@CC?B@CCBAABAA2A=@@?99:A?<=;5<@<;;;:$49398:::/;==8>96:BBB;;;;@DD@CCB?CDDDA@@BB;<<DCCCC@DDCC@BDCCCCCC?C@DCC@BBBDCAAA?BB??@CDBC?BEC599@AA;ABB@BCCCC3BB?BBBCBBBB@:>:>:<=+/,/;@=>;@@:::=?;@=?AA<>>?>BDCBEBBBBCBBBC???A???AAAA??<???>>:>A??;?;>?:::
@ATNG8:00032:05845
GATGGTAGACACGTGTGCTCTCTCCGTACTCATTCGTTTCGGAAGAGACAGGTACGTTAATAGTTAATAGCGTACTTCTTTTTCTTGCTTTCGTGGTATTCTTGCTAGTTACACTAGCCATCCTTACTGCGCTTCGATTGTGTGCGTACTGCTGCAATATTGTTAACGTGAGTCTTGTAAAACCTTCTTTTTACGTTTACTCTCGTGTTAAAAATCTTGAATTCTTCTAGAGTTCCTGATCTTCTGGATAGCGACGCGATATACTACCATCGAATGAGGTTAGTCT
+
;;;;@A?ABB<00/////-655--(----/9/5.5;<;2<>4929@AB@@@=944773939//-0506--/::77;8B?>?>+9;39333(399<:???9>A6997?;>9?A>>??AC79:C?B?>==>?;;;:>===<>>>>A===>><=>@@?A8===:<==B9>>>>=>>;9468888-86A188AAA.>>?==3=552859;;;49999(622,2=0505859=9;;88050555339*..3255/6655553-,,,,,---706677:0555;38488997
@ATNG8:00033:05832
GATGGTAGTACATGATAGACGACACCAGAAGATCAGGAACTCTAGAAGAATTCAGATTTTTATCACGAGAGTAAACGTAAAAGAAGGTTTTACAAGACTCACGTTAACAATATTGCAGCAGTACGCACACAATCGAAGCGCAGTAAGGATGGCTAGTGTAACTAGCAAGAATACCACGAAAGCAAGAAAAAGAAGTACGCTATTAAACTATTAACGTACCTGTCTCTTCCGAAACGATGAGTACTGCGTCTCACTCTCGCCTACCATCGAATGAGGTTAGTCTATCACCGACTGCCGTTAGTCT
+
@@?>655<?>9<<<566===;;?AA:=??<><<<;@7;266;?@?C?@A7;29@:::<<<*<BCCGCGGECB@@8@;<<;;.4@:>.955&5<=9=CC@B<;;A?B@BA=A;;6:BDACCBA@ACDDEEBC@BAAA?BBBBBBCC@C@CCG@DCCCCGFJ?AABAAA@;968??7<<<<<4888488=?@.==9>>A??>;70)//)/9:;)/,/<=>@;@@@@???;??@@A<@@@@AAABBBBBAABBC@A@@B;;;B?C:;499999===>A6;6:@@@@AA===:>955BD@CC?@@?CB
@ATNG8:00037:05845
GATGGTAGCACGACACGACGATGTGTACTCATTCGTTTCGGAAGAGACAGGTACGTTAATAGTTAATAGCGTACTTCTTTTTCTTGCTTTCGTGGTATTCTTGCTAGTTACACTAGCCATCCTTACTGCGCTTCGATTGTGTGCGTACTGCTGCAATATTGTTAACGTGAGTCTTGTAAAACCTTCTTTTTACGTTTACTCTCGTGTTAAAAATCTGAATTCTTCTAGAGTTCCTGATCTTCTGGTAGAGCGTGCATATATCTACCATCGAATGAGGTTAGTCT
+
AAAB?CAA@@665=DBABB;66<@AB@A@CDC@BCCF>CC?CACBBBBBB@BBBBB?A7;9@@;A<@@AAAABCC?A@;;;+?A>A:87,3<<<9=CA<@@59:8??C>BBBABBBD>AAB?B?AAABBB??;@@@@<@AAAA>>>@@A>>>?>>:>>><A@;>;?BAAA>>??;>>FDD6?:=188888(7<::8.757556;;8<16666(3///>073;=:<>A@>>?<A9@?=><<358@<AAABBBA???>===>>????=?<;<<6///<7<79966:
@ATNG8:00039:05833
GATGGTAGATACTCGCTGATACACCCAGAAGATCAGGAACTCTAGAAGAATTCAGATTTTTAACACGAGAGTAAACGTAAAAAGAAGGTTTTACAGGACTCACGTTAACAATATTGCAGCAGTACGCACACAATCGAAGCGCAGTAAGGATGGCTAGTGTAACTAGCAAGAATACCACGAAAGCAAGAAAAAGAAGTACGCTATTAACTATTAACGTACCTGTCTCTTCCGAAACGAATGAGTACACATCGTCGTGTCGTCTACCATCGAATGAGGTTAGTCT
+
DCCC@DDBAA@CBCCCBBCCICCCG?CBB?BCBBAA=A>AAACCBB?AA>@?BABAA@@@/@;??AAA@@@>>?5<?:;;;;';<<<4555&6@>=@96<CCG@A?AACC@BDG@CBB@AACCCCBDCCBBB=AA;;6;@BBFDCD?C@BBB@ACCBBBBB?BCDAAA>AA@CCC>AABA@9>;;5<<<<=.=@<A???BBB?@7:7;?AA:>:==AA@=@BAAABA=A=99929BA>BBCBBBDCCCBBBBCBAAAAABABBB?BB>?@@DCBB?B?BBB>>
@ATNG8:00044:05834
GATGGTAGTAGTACACTAGTCATACCAGAAGATCAGGAACTCTAGAAGAATTCAGATTTTTAACACGAGAGTAAACGTAAAAAGAAGGTTTTACAAGACTCACGTTAACAATATTGCAGCAGTACGCACACAATCGAAGCTCAGTAGGGATGGCTAGTGTAACTAGCAAGAATACCACGAAAGCAAGAAAAAGAAGTACGCTATTAACTATTAACGTACCTGTCTCTTCCGAAACGAATGAGTACGTGTGACGTACGTGAGCTACCATCGAATGAGGTTAGCT
+
>BED@BBBAABB@@CBBBCCCB<;<?BBD@BBB@@@=B7;;BCCCC?BB@DACB@99999*9=?@@@@CCDDCC;==;;:::*;@<=5995&5<<9>A<ABBCCB@C@CC@CCC>@??@ACCBBBCBBABCB?BB@@>ABBAAAA>@?9?@@=@CCCCDDC?CABBBC@BB?BBB>AA?>?:<??;99::9(9A?BBCCDBB<=6:6;;DD<>:>@BAA>?????AA>A>AAA;@AB?BBCCCCCCAAAB?@?BBBBBBBBBBBB?BAAAC=@BBB@B?BBB@
@ATNG8:00017:05889
GATGGTAGCTATACGTATATCTATGTACTCATTCGTTTCGGAAGAGACAGGTACGTTAATAGTTAATAGCGTACTTCTTTTTCTTGCTTTCGTGGTATTCTTGCTAGTTACACTAGCCATCCTTACTGCGCTTCGATTGTGTGCGTACTGCTGCAATATTGTTAACGTGAGTCTTGTAAAACCTTCTTTTTACGTTTACTCTCGTGTTAAAAATCTGAATTCTTCTAGAGTTCCTGATTTCTGGGTCTCTCTCTCACGCACTACCATGAATGTAGGTTAGTCT
+
8<<<@CCC;6655<9;9;;<<<666666;===<CCCC?CCACACCBBBCC@CCDBB?B@BBCD@B?BA@?;<;;<7=@999';828333(38==:?::27@3998=:;8BBBCBBBB?BBB@B@BBBBCB??<?@@@588BB>=>AA;;;??==>7;:@<@?;?9556>???=<889>=C.?;?;9<<<<+76336-3-----9;9=8<9;9(6555:282<=2999977949499577.7:::/7899858::;55588869<4996;5877//(/6/.-22
@ATNG8:00019:05895
GATGGTAGCATCATGCATATCTCACCAGAAGATCAGGAACTCTAGAAGAATTCAGATTTTTAACACGAGAGTAAACGTAAAAAGAAGGTTTTACAAGACTCACGTTAACAATATTGCAGCAGTACGCACACAATCGAAGCGCAGTAAGGATGGCTAGTGTAACTAGCAAGAATACCACGAAAGCAAGAAAAAGAAGTACGCTATTAACTATTAACGTACCTGTCTCTTCCGAAACGAATGAGTACAGAGAGTACGATATGTCTACCATCGAATGAGGTTAGTCT
+
:<<=:D>CCCC@@@:;9CEGGKCAA?BA@=BA@ABA=A@@@@BCCB?BC@B=AA@@?@@@'@6@;?A@CAB>?=5>8;4444$4;8<.555&59:5<><BBCB;;;;?BB?C@@?ABCCDCCCCAAACAAAEADCBB?CBBCCCCC?B@A@@=@BBABDAA?ABCBBB??@<??>=BBBBB:?77/7<<<<.=@<AABBBCBB?=A7;;@@6;5:AAAA?ABBCBAB>A<??A=ABB>AACBBCBBBBBCCBBDCBBAAA988B@=AA==><@@@@=A;>?;;;
@ATNG8:00022:05870
GATGGTAGGCGACATACATACGCGCCAGAAGATCAGGAACTCTAGAAGAATTCAGATTTTTAACACGAGAGTAAACGTAAAAAGAAGGTTTTACAAGACTCACGTTAACAATATTGCAGCAGTACGCACACAATCGAAGCGCAGTAAGGATGGCTAGTGTAACTAGCAAGAATACCACGAAAGCAAGAAAAAGAAGTACGCTATTAACTATTAACGTACCTGTCTCTTCCGAAACGAATGAGTACTATGTAGAGCTCTATACTAATCGAATGAGGTTAGTCT
+
BBBC@CBB?B:;:CDDCC@AABBCC@BBC@CCCBBB@C@CCBBBBD@DC@C@CBB;;;;;*:>BBCAC;:;BBB<AAAAABA0AA>A>BBB:BCCABBBBBBC@@=A?@@=@BC?CCCEEAA@CCCCCCDGDBABAB?@??>@@@@<@>B@@>ADCCCCAA@ACCCBB?BB????=@@?>=8???<ABBBB2BB@B@??BBAAB5959AAA;@=;?CBB@CBBBABC?C?BBC>CCB?CCCCCBBBBBBCCBAAACCCBB@B>>;>ABA8;;AB=B=@C?@?
@ATNG8:00022:05889
GATGGTAGCATCATGCATATCTCACCAGAAGATCAGGAACTCTAGAAGAATTCAGATTTTTAACACGAGAGTAAACGTAAAAAGAAGGTTTTACAAGACTCACGTTAACAATATTGCAGCAGTACGCACACAATCGAAGCGCAGTAAGGATGGCTAGTGTAACTAGCAAGAATACCACGAAAGCAAGAAAAAGAAGTACGCTATTAACTATTAACGTACCTGTCTCTTCCGAAACGAATGAGTACAGAGAGTACGATATGTCTACCATCGAATGAGGTTAGTCT
+
CCCC@CCBBBBBCBBBCCCCBCDDD@CCC@CCCBBB@C@DCCBCCC?BA@D@BAA?????1?AABBBBBBBBBD>BA?AAAA0AA=?;@@@7@@@=@BBBECGEC@CACC@CCC@CCCCCBBBCDECCCBBC?CCDD=AABABCCD?B?BCC?AAADCCCB?BCBBBB?AA@BCB=@@999+9<<<@ABBC3BF@C???BAABB7979>>@5;7;ACBB@BA@AABB@C?BBD>BBB@BBBBBBBBCDA@@CCAAABCCCBB@@B@BA???>B@??:<69><<=
@ATNG8:00024:05902
GATGGTAGGACGAGCGTCTGAGAGGTACTCATTCGTTTCGGAAGAGACAGGTACTGTTATAGTTAATAGACGTACTTCTTTTTCTTGCTTTCGTGGTATTCTTGCTAGTTACACTAGCCATCCTTACTGCGCTTCGATTGTGTGCGTACTGCTGCAATATTGTTAACGTGAAGTCTTGTAAAACCTTCTTTTTACGTTTACTCTCGTGTTAAAAATCTGAATTCTTCTAGAGTTCCTGATCTTCTGGGCCAGACTCTCACACGCCTACCATCGAATGAGGTTAGGTCT
+
8---(---(///4444@@@AB@?@7;;:9@;9.5444(487<8;;;;<<<4=90//727::<<795///-----6:6:<===+;=:<<;?6==664;@A;592995?@D=BACBBBBB?CBC@C@CBBBAAAD@DCCB:;;ABBEB;;:BAABBBB?AA@=;;2:9??<00*0<=>:@9999*9;@999999(95@@B=CCAA@B@@@<AEDDD+B??>@8?6@@::@?BBAC>A>ABAAAD?000>+0+0@@@@CBBCCCBCB>BBA>=>0009<>@@=@>:;4;;;
@ATNG8:00025:05896
GATGGTAGAGTATCATGTGTATCTCCAGAAGATCAAGGAACTCTAGAAGAATTCAGATTTTTTAACACGAGAGTAAACGTAAAAAGAAGGTTTTACAAGACTCACGTTAACAATATTGCAGCAGTACGCACACAATCGAAGCGCAGTAAGGATGGCTAGTGTAACTAGCAAGAATACCACGAAAGCAAGAAAAAGAAGTACGCTATTAACTATTAACGTACCTGTCTCTTCCGAAACGAATGAGTACACACTCTCGATATGACACTACACTCGAATGAGGTTAGTCT
+
899;=@@<?96666@<=<CAA<955.59<55////)/171777////)//)/)4:9444444#4.599;;=A@BBB=B@AABBB2BC@D@HIC<CBB@CBBBCCC??=A?BB@BBBACCAABBBBBBCCCCCAA?BEDD@BABBCCBB>A;@??=@BBDBBBC?CDBBBB@B?<===,00000*0@@<ABBBB1BC@B>?>CBB@A;>;?AAC799:ACBB@BCCCBCB@B@BBB=BBB?BBBCAA@00008---//9:88:<888::333:9>89<>@+.*-----
@ATNG8:00026:05878
GATGGTAGTATCTGCACACTCTGTCCAGAAGATCAGGAACTCTAGAAGAATTCAGATTTTTAACACGAGAGTAAACGTAAAAAGAAGGTTTTACAAGACTCACGTTAACAATATTGCAGCAGTACGCACACAATCGAAGCGCAGTAAGGATGGCTAGTGTAACTAGCAAGAATACCACGAAAGCAAGAAAAAGAAGTACGACTATTAACTATTAACGTACCTGTCTCTTCCGAAACGAATGAGTATGTATCTATGTGTGCGCTACCATCGAATGAGGTTAGTCT
+
448;7;CC@A@BBBBEDCCCCA=ACADCC@CCCCBB?B?B@CCB@@>@B>B?AAAA@@@@2A?BCCCBBCC???7><=>@@@0AC@DACEI=KBB?ABCCDCDDD@C@BB@BBC@CBCCCCCCBBBCCCC@@>@EEE?A@BDABAC>C@C??>@BDCCCCC?CABABB?BB?99:9::BBD>???9==<=?.=A@B?;;000>=>7=177<=6=8<<@@@;996A@>?;>:===5<:;5;>>>??ACD@@?BBBBBBDCBBBBBB@B@??K<@B@?>??CC??@
@ATNG8:00027:05903
GATGGTAGACATATCGTACTCTCTGTACTCATTCGTTTCGGAAGAGACAGGTACGTTAATAGTTAATAGCGTACTTCTTTTTCTTGCTTTCGTTGGTATTCTTGCTAGTTACACTAGCCATCCTTACTGCGCTTCGATTGTGTGCGTACTGCTGCAATATTGTTAACGTGAGTCTTGTAAAACCTTCTTTTTACGTTTACTCTCGTGTTAAAAATCTGAATTCTTCTAGAGTTCCTGATCTTCTGGTGAGATATGCATGATGCTACCATCGAATGAGGTTAGTCT
+
45;;7<CDDCCCBBBCCBBCCCCCEGEEEBBB?BCBC=BB?B@@@A?<DD:==BCC@B@BBBB?B=??BC@@?37.3;;;;+:?;A@@>6>:91:;?=><=>;?BBBBB>ABBBBA==<AAA<A<@@A::;;;<?@@@<@@@AA@@;;;@>>>>>A=>>><:;7;=AAAA???AA<A@@@?2?1818>>>>/??===7=@@===?@;:4;>>>/>BC??;?=@@<?@>>>AA<A;??ACCC9@@A<===??==>=AA?>?A?????=<:::?:==>>8=8=>>=>
@ATNG8:00028:05900
GATGGTAGACACGTGTGCTCTCTCGTACTCATTCGTTTCGGAAGAGACAGGTACGTTAATAGTTAATAGCGTACTTCTTTTTCTTGCTTTCGTGGTATTCTTGCTAGTTACACTAGCCATCCTTACTGCGCTTCGATTGTGTGCGTACTGCTGCAATATCGTTAACGTGAGTCTTGTAAAACCTTCTTTTTACGTTTTACTCTCGTGTTAAAATCTGAATTCTTCTAGAGTTCCTGATCTTCTGGTAGAGCGTGCATATATCTACCATGAATGAGGTTTAGTCT
+
@@@@=@;@BBBCDCD;6:<<@@BBABAB@CCC@CBB@<BC@CACCCDBBBACCC@@=@>@A;;09:><@>@B=<=8B<???)8317333(3:8=9>AB?AC>997>:?;BBBBBBBB?BBA9=:>@?=>>8/-/<<>,//==A=>>??@@@????<A???@@=C=AAB?>>??A:=8988)89>;>>DDD/<7////(////5565..(...&.567=5959949A988=>:>6>>>8>@///;5668A><9;;<78787:79<;69///4///5(//)/8998
@ATNG8:00029:05874
GATGGTAGTGTCATATGAGAGTGTGTACTCATTCGTTTCGGAAGAGACAGGTACGTTAATAGTTAATAGCGTACTTCTTCTTCTTGCTTTCGTGGTATTCTTGCTAGTTACACTAGCCATCCTTACTGCGCTTCGATTGTGTGCGTACTGCTGCAATATTGTTAACGTGAGTCTTGTAAAACCTTCTTTTTACGTTTACTCTCATGTTAAAAATCTGAATTCTTCTAGAGTTCCTGATCTTCTGGAGATATCATCAGCGAGCTACCATCGAATGAGGTTAGTCT
+
<<<>955555:9:<;666==@>>>A966<=54.4444/6=8=:A@<<;=>9==>>@:=9<=;;7<7;@>>;;;>@;::59:5:@<?@AC5<<<<8<<<:==9<<>>>>?665<:::<166<7<8<<==559949@<@ACCBBCB;;;BBBAA@AA=;;929=5;7<?>>??BBC?AAA@@4?;@;AACBB1B>>>@454<<555<5525;;;+<;;;>:=166166;;99;.4.444;==9=B=:===<<ACBA?;;6666//::)/////4:::;.5.5999:
@ATNG8:00030:05902
GATGGTAGGAGACACGTCGCACACGTACTCATTCGTTTCGGAAGAGACAGGTACGTTAATAGTTAATAGCGTACTTCTTTTTCTTGCTTTCGTGGTATTCTTGCTAGTTACACTAGCCATCCTACTGCGCTTCGATTGTGTGCGTACTGCTGCAATATTGTTAACGTGAGTCTCGTAAAACCTTCTTTTTACGTTTACTCTCGTGTTAAAAATCTGAATTCTTCTAGAGTTCCTGATCTTCTGGTGTCGTCTATCATGTACTACCATCGAATGAGGTTAGTCT
+
CDDC@CBB?BBBBBDDCBBABACCCCBCCGA@?@CCF>CC@C@CDCBBDD?DCCBB?B>AACC@C@CCCCCCC@B>ACFEE3??9???>7?DBA?B9929=9<;?A??<@BCCCAAA>CCB:<?CACD>>><AAAA<A===@>>@@AAAAAAAA=A@?:AD;@;??AACCDDH@?====/=57169999+--7;;49---==<?@?<?A@@.@@?==.719=8==@@@@D;?;?@@A@@<@@@=??@>?>>==C???A@???@A<>=?@A;@@@A:>:>CCBB
@ATNG8:00034:05881
GATGGTAGCTCTGCTCTGACTCTCGTACTCATTCGTTTCGGAAGAGACAGGTACGTTAATAGTTAATAGCGTACTTCTTTTTCTTGCTTTCGTGGTATTCTTGCTAGTTACACTAGCCATCCTTACTGCGCTTCGATTGTGTGCGTACTGCTGCAATATTGTTAACGTGAGTCTTGTAAACCTTCTTTTTACGTTTACTCTCGTGTTAAAAATCTGAATTCTTCTAGAGTTCCTGATCTTCTGGTGTCGTCTATCATGTACTACCATCGAATGAGGTTAGTCT
+
88::5::::<<<==666====@B@>966>;;;:=BB>6<@@B?@?@CB;;5:5555.5.5977)/)/77795555.57777$//2///:.77;;5;55.55.554;9;6;=>666==:>>?;>@CBBB@>@=;000<+00===A@?>?955<5557;;;9=>9=9<<<@<<><<8<666)56<.55999(99>>>,59>BB@AB:;49>>:(:>9596?699299=97//)/)///::;+55=7995554599;=>666<=999.454775///<7;299;99
@ATNG8:00038:05900
GATGGTAGCACGACACGACGATGTGTACTTTCGTTTCGGAAGAGACAGGTACGTTAATAGTTAATAGCGTACTTCTTTTTCTTGCTTTCGTGGTATTCTTGCTAGTTACACTAGCCATCCTTACTGCGCTTCGATTGTGTGCGTACTGCTGCAATATTGTTAACGTGAGTCTTGTAAACCTTCTTTTTACGTTTACTCTCGTGTTAAAAATCTGAATTCTTCTAGAGTTCCTGATCTTCTGGGATGTGTGCGCAGTGCCTACCATCGGAATGAGGTTAGTCT
+
DDCDAB<;56<:::=<<@=666>AABCAA@5@;;;09?8>?CBBBDCI@BBBBC?C=AAAB?B?DCECCBB@@>@AEEM5AA?CDDD=ACCC@C;;6;@<@@C@?@?C9::AA@@=@@@=@?@@CBBB@B?AB?A<>>BA@@;;:>B@@@@>>:??@7<;=B=@;;;@@?>=6;576,57=28:AAA.77??A3;;@>==?=<=4:998+7;;=>:=59:166<<;@;9>5>:5557.22894----228...755590557/5525,58?>9959599///
@ATNG8:00038:05908
GATGGTAGCACACGAGATCTCATCGTACTCATTCGTTTCGGAAGAGACAGGTACGTTAATAGTTAATAGCGTACTTCTTTTTCTTGCTTTCGTGGTATTCTTGCTAGTTACACTAGCCATCCTTACTGCGCTTCGATTGTGTGCGTACTGCTGCAATATTGTTAACGTGAGTCTTGTAAAACCTTCTTTTTACGTTTACTCTCGTGTTAAAAATCTGAATTCTTCTAGAGTTCCTGATCTTCTGGGCAGACTCTCACACGCCTACCATCGAATGAGGTTAGTCT
+
DDBB>ABCCBBBCCCBBBCCEBBBBCCCBCCC@CCCC>CC@C@BECDEBB@BCCCC?C?BCCC?D?CCCBBBBBB?BCDDD3AB?BAAC=CCCC?CBB=?B<>>?FBB?AAAACBAA>AAA<B>BC@@@BAA:>AAA9>>?>>==AAAAA@>??@<@@@<AA:?:?AAAA>>?B=@????6?=C=@@@@@/>>:::,88=:;;A@?>5:;:;+;>>?B=B=@@;@AAA;;:<@<AAAA@@7::DD;@??;;;>??@AAAAA:AAA=@:::;;>>?A=A<AA???
@ATNG8:00041:05877
GATGGTAGACACGTGTGCTCTCTCGTACTCATTCGTTTCGGAAGAGACAGGTACGTTAATAGTTAATAGCGTACTTCTTTTTCTTGCTTTCGTGGTATTCTTGCTAGTTACACTAGCCATCCTTACCGCGCTTCGATGTGTGCGTACTGCTGCAATATTGTTAACGTGAGTCTTGTAAAACCTTCTTTTTACGTTTACTCTCGTGTTAAAAATCTGAATTCTTCTAGAGTTCCTGTTCTTCTGGAGATATCATCAGCGAGCTACCATCGAATGAGTTTAGTCT
+
//7:6;??CBBBA@@BAAACCBBCBCCBBDCC@CA@@<AB?BBCCCCCCC@BBA@?>@ACCCD@C?@@@BBAABA>AAFEF2@@?BBCB:AABB>AAA?AD7::>8>?;ABBBB989?BB?;?=@@<???AA<@@@@@>>;;;@ABB>>>??;;5;?>5;;<@<????@@A@@7;<AAA5A;>5:::::*:>===8>@?@?B???@=@@AA.<>>9>5>9>A;?>@>><=:>8>DD<@@:==>=AAA?@@@@@@>;::>>????;>::<<7///<=@6=;BBA
@ATNG8:00042:05892
GATGGTAGTATAGAGCTCTACATAGTACTCATTCGTTTCGGAAGAGACAGGTACGTTTAATAGTTAATAGGCGTACTTCTTTTTCTTGCTTTGCGTGGTATTCTTGCTAGTTACACTAGCCATCCTTACTGCGCTTCGATTGTGTGCGTACTGCTGCAATTTTGTTAACAGTGAGTCTTGTAAAACCTTCTTTTTACGTTTACTCTCGTGTTAAAAATCTGAATTCTTCTAGAGTTCCTGATCTTCTGGTATACATCACTCGCTCGCTACCATCGAATGAGGTTAGTCT
+
<<@<7;55556<;;;5555;95559///////6<=?@6669;67///9775:/4444(45:9:<-3-333-388788333333$3/(/666(////9088:4:<2333855+227555;;4555055;:882225.5722+2222229677::97222+222&.3270...3533;==9;;;;;0;9?:<<<<<+;:;=>4;;;;55599;.4444$444<=;>;>>:====5557<6943/66(//65:::>7//////3...9777983.....43333.3(22222
@ATNG8:00047:05884
GATGGTAGAGTACAGTGTAGTAGACCAGAAGATCAGGAACTCTAGAAGAATTCAGATTTTTAACACGAGAGTAAACGTAAATAGAAGGTTTTACAAGACTCACGTTAACAATATTGCAGCAGTACGCACACAATCGAAGCGCAGTAAGGATGGCTAGTGTAACTAGCAAGAATACCACGAAAGCAAGAAAAAGAAGTACGCTATTAACTATTAACGTACCTGTCTCTTCCGAAACGAATGAGTACGTGTGACGTACGTGAGCTACCATCGAATGAGGTTAGTCT
+
ABA<@BCBBBCBCDCDBBBBCCCCC@CBC@CCFFAA?A@BBCBBCCAAA>A?CCCBBBBB2A?BDBBCAAACCC>BBBBB<BC@A=A<ACC9CCCADDCCCCCCC@DGBB?AEE@BBCBCCCCBBBDCCCBB@BB??<ABCACCBB?B?BA@>ABBCDAAA?CCCCCC?>>;?BB<@A???8<<<:99:9:(:A?BBBACDEAA:=7;;>>8=:=ACCDABB;;;@A@C@CCC?BBC?BBCBBCCAAABBBCCBCBACCAABABD?B>??C?CCBB?B@BBAAA
@ATNG8:00047:05886
GATGGTAGCGCATATCTGCGCAGCCCAGAATATCAGGAACTCTAGAAGAATTCAGATTTTTAACACGAGAGTAAACGTAAAAAGAAGGTTTTACAAGACTCACGTTAACAATATTGCAGCAGTACGCACACAATCGAAGCGCAGTAAGGATGGCTAGTGTAACTAGCAAGAATACCACGAAAGCAAGAAAAAGAAGTACGCTATTAACTATTAACGTACCTGTCTCTTCCGAAACGAATGAGTACGTGTGCGACGTGTCTCCTACCATCGAATGAGGTTAGTCT
+
DB;;8;:59@CCC@@@BEGBBBBBB>BCC?CECCAA<A?BBCCCBA?CC?B?BDB:::::.9?CCA@ADCCCB@:@A:::::*:C?C<BBB;BCEFDBCACCDDF@C@996:@@<@BCAAACCCCCCBBBBC@CCAA=ABCABCBB@BAEBA?ADCC:;;C@CCCCBB@A@=@DC>?;;;:5;00+0;;;;,;@<BBCBBBBBB?C@BBBB?B?ACC::9:AABBCC@D?BBC=DCC@BBBBBCCCCC898BBBBBBBBBB?BBB?BBBBB?BB??;:7<A;::
@ATNG8:00048:05903
GATGGTAGGAGACACGTCGCACACGTACTCATTGTTTCGGAAGAGACAGGTACGTTAATAGTTAATAGTGTACTTCTTTTTCTTGCTTTCGTGGTATTCTTGCTAGTTACACTAGCCATCCTTACTGCGCTTCGATTGTGTGCGTACTGCTGCAATATTGTTAACGTGAGTCTTGTAAAACCTTCTTTTTACGTTTACTCTCGTGTTAAAAATCTGAATTCTTCTAGAGTTCCTGATCTTCTGGGTCTACGCTCGTCGCGCTACCATCGAATGAGGTTAGTCT
+
BA;58:>CADDBBBAAABCCCDCBBCCBCDCB@AAA>AC@C@BBBDBBB@BCCBB@B@CCCC@C;=;HGCCDCC=;;555);B=ABBA6;A@@6:5A;@D@:;:CBB@BCCCGCCC@CDD@B?BBBBBBABADCEC>ABA@@?@BBBCBBBBAFABBB?BC@C@BBBBBBBCC@BBBBB:B@C?BBCCC2A>DCC79:?;;:==;;7:AAB/A@@@A6<88818>>>;;;=?=BB@@@@7;;==5=?==>A>>>>@@???>>>B;?>889=>==>=B:>=>@B
@ATNG8:00019:05943
GATGGTAGCTCGCTGATGATATCTCCAGAAGATCAGGAACTCTAGAAGAATTCAGATTTTTAACACGAGAGTAAACGTAAAAAGAAGGTTTTACAAGACTCACGTTAACAATATTGCAGCAGTACGCACACAATCGAAGCGCAGTAAGGATGGCTAGTGTAACTAGCAAGAATACCACGAAAGCAAGAAAAAGAAGTACGCTATTAACTATTAAACGTACCTGTCTCTTCCGAAACGAATGAGTACACATCGTCGTGTCGTGCTTACCATCGAATGAGGTTAGTCT
+
ABBB@BCCBCCCCCCBBBCCCCCCCBFDF@CCDCBB?B<BBBAABC@BE?A?@GFCCDCC3C?CBCCBBBBBA@8?@;;;;;*;C;=5999*9BB=<BAACCB@@=@@@@=ABB@BCDDDBBCCAAADECCC@BBBB?BCEBBCAA>B@AAA?AAABBCBB?ABAAAA@CC@99:?B???B;@@A>ACDDD3CC?BBBBBAA??<>;==>>198)8<A@?<?A???@@@C>CDD<AAA?BCCDBBBBAAAA@=@@9::@@@@>>9>A;@BBBC@CBBB?B>AA99:
@ATNG8:00021:05926
GATGGTAGCGCATATCAGCGCAGCCCAGAAGATCAGGAACTCTAGAAGAATTCAGATTTTTAACACGAGAGTAAACGTAAAAAGAAGGTTTTACAAGACTCACGTTAACAATATTGCAGCAGTACGCACACAATCGAAGCGCAGTAAGGATGGCTAGTGTAACTAGCAAGAATACCACGAAAGCAAGAAAAAGAAGTACGCTATTAACTATTAACGTACCTGTCTCTTCCGAAACGAATGAGTACAGAGAGTACGATATGTCTACCATCGAATGAGGTTAGTCT
+
//9968/55==B<===<<>C@<;@@8?>?<<<<555.549;::::938:5;;>;=====>0>=BB;;<B;:9@A6A>99444$947=8>@@2=BD@BBBBBBB@A5;5;B<@@A;@ABBCBBBAABC@;;;;29?BCACC@?C;@@;?9@;;49@>:@?;?<@@@?::6;A=@AC=??BBA;@?=9:::::(:@=A???CBBBB@C@BBBA?A;??BCC?A@@@@AB<@>@CB;=99477><988AA=?<<>><8>A=8<<00/95/73::6;;@A/713:999
@ATNG8:00023:05943
GATGGTAGGCACTGCGCACACATCCCAGAAGATCAGGAACTCTAGAAGAATTCAGATTTTTAACACGAGAGTAAACGTAAAAAGAAGGTTTTACAAGACTCACGTTAACAATATTGCAGCAGTACGCACACAATCGAAGCGCAGTAAGGATGGCTAGTGTAACTAGCAAGAATACCACGAAAGCAAGAAAAAGAAGTACGCTATTAACTATTAACGTACCTGTCTCTTCCGAAACGAATGAGTACATAGATATACGTATAGCTACCATCGAATGAGGTTAGTCT
+
DAA=@CCC@DDBCBBBCCBBBCCCD>ECD@DDCCBB@B@CDECBBB@CC@D@CBB@@@@@0@?BBCCCCCBBBB:A@;;;;;*;B;A<ABB9CCCAHCCCDCD@@=@@@@>ACC@CCCBB;;:BBBCCA@@C?BB@@=@AAADCAA?B>ADC@CCBCBCBB?BBCBCB?BB=???:@?999238<8<;>>?.?C?=;;;@@@@@=B:;;;B:=:=?B@@;?@:99@A?C?BBB@BBB@BBBBBBBBBB>>>>>??????;;;@@A>;;;?A<>>AB=A<;::>>
@ATNG8:00024:05937
GATGGTAGGAGACACGTCGCACACGTACTCATTCGTTTCGGAAGAGACAGGTACGTTAATAGTTAATAGCGTACTTCTTTTTCTTGCTTTCGTGGTATTCTTGCTAGTTACACTAGCCATCCTTACTGCGCTTCGATTGTGTGCGTACTGCTGCAATATTGTTAACGTGAGTCTTGTAAAACCTTCTTTTTACGTTTACTCTCGTGTTAAAATCTGAATTCTTCTAGAGTTCCTGATCTTCTGGTGAGATATGCATGATGCTACCATCGAATGAGGTTAGTCCTT
+
:889<@?A=B9;6=?===966555=:555<@A9@AB@8AC8;9<EECCBB@BCBBBAE;;;CF@B@BBBAAA@A@<99999)9:<?ABB>BCCC@CBB???<@?@A??9>??=?A@@;@AA?B?BB?A==>>;?>>?<>>>???>>>>>>>?988:7675//+/6>=A>>>A@A9=5656&52;099999.9A===4996//////:-555'2222:6;4995:;;99994949875>?8;==5;;888>?@?>9:=3,,,,,-077;;=0:9<806/66//(//
@ATNG8:00027:05916
GATGGTAGCGCACACATAGATACAGTACTCATTCGTTTTCGGAAGAGACAGGTACGTTAATAGTTAATAGCGTACTTCTTTTTCTTGCTTTTCGTGGTATTCTTGCTAGTTACACTAGCCATCCTTACTGCGCTTCGATTGTGTGCGTACTGCTGCAATATTGTTAACGTGAGTCTTGTAAAACCTTCTTTTACGTTCACTCTCGTGTTAAAAATCTGAATTCTTCTAGAGTTCCTGATCTTCTGGCTCTCGTAGACAGATACTACCATCGAATGAGGTTAGTCT
+
;;9405555ABC?@@CCCCCECCCCBCECDCB=?9:99-;@6?065<A@@A=@;;@B?C@CBBB?BADFDBBBBB?<99999'9B<B;:::.:C;;5;;;5;<4;AABCEAGCCCDDCD@C@B?@@BFCCCCCC?CC@@=ACCCCBCDCCCCBBBBB@DCD???>?@CCCCDCCBB>BBCBC:B?B=;;;;.;B;;7;CAAACCCBAAAEDDD2BCGCD7;8;A=@BDEECC?B@CCC@@@>A;;7;BAAACDDCCBBBB;;;BCD@CCCCDABBCB?A?CCBBB
@ATNG8:00027:05924
GATGGTAGGACGAGCGTCTGAGAGGTACTCATTCGTTTCGGAAGAGACAGGTACGTTTAATAGTTAATAGACGTAACTTCTTTTCTTTGCTTTCGTGGTATTCTTGCTAGTTACACTAGCCATCCTTACTGCGCTTCGATTGTGTGCGTACTGCTGCAATATTGTTAACGTGAGTCTTGTAAAACCTTCTTTTACGTTTACTCTCGTGTTAAAAATCTGAATTTCTCTAAGTTCCTGATCTTCTGGTGAGATATGCATGATGCTACCATCGAATGAGGTTAGTCT
+
9<;;<<>C??;;<=::::444<0/)///:;9;7<=<>5<;7<649445<;8;;656>3;6;<<<:@=@<666CCD<??29955&5:>09455)5455.555.55.5554<=9666<:99:.44;7?7@@99;AAA<@@AA=BB;;:9::9=>>@@@BA?@??@CC;@269><<@@99.99599*99>49999*55@@@,99999?;9;;.5555$4445;7<:4<;4455::8<7;<=<<=:=BB;AA?;995@??=@?????A?B588=>=9788=8=<=DB99
@ATNG8:00029:05918
GATGGTAGACATATCGTACTCTCTGTACTCATTCGTTTCGGAAGAGACAGGTACGTTAATAGTTAATAGCGTACTTCTTTTTCTTGCTTTCGTGGTATTCTTGCTAGTTACACTAGCCATCCTTACTGCGCTTCGATTGTGTGCGTACTGCTGCAATATTGTTAACGTGAGTCTTGTAAAACCTTCTTTTTACGTTTACTCTCGTGTTAAAAATCTGAATTCTTCTAGAGTTCCTGATCTTCTGGTGTCTGATCTGTATCACTACCATCGAATGAGGTTAGTCT
+
DDCC?CCBBCCBBBCBCCCDCBCCIIBABGBB@BCCD=BB?B@CBBBBBA@CCCAA>A>AA@@;?4>>?BBBB==6;;===+=B7B==858???>B@@???479A?<>;?BDCCCCB;>>A;>;>>>BA@?>=AAAA;??@AAAAAAA=<=AAAD;?@@>8868=BBB??????=???BB5@<@=>>>>?/=>;;;1;;<<</////5;>>>+85;:@9@;??<>>AB???6;5;>=;:;,//97<=:>>>@@@AA>>?887=>:7;///95999=9B188>;;
@ATNG8:00030:05924
GATGGTAGTATCTGCACACTCTGTCCAGAAGATCAGGAACTCTAGAAGAATTCAGATTTTTAACACGAGAGTAAACGTAAAAAGAAGGTTTTACAAGACTCACGTTAACAATATTGCAGCAGTACGCACACAATCGAAGCGCAGTAAGGATGGCTAGTGTAATTAGCAAGAATACCACGAAAGCAAGAAAAAGAAGTACGCTATTAACTATTAACGTACCTGTCTCTTCCGAAACGATGAGTACGAGAGAGCACACGTGTCTACCATCGAATGAGGTTAGTCT
+
BAAA@DCCCBBBBCBC;::B@FB>B9@;;8;<@BBB=B=:::A:::8;;7<9<?>79999'86@458<><;333(3344444$4<5:4;;;0;>?:=??B@@@;;29899.4==066<=BBDDGBAAB@B@B?B;:9?BAAAAAAA?D@CCC?BA@@A;989=9<=>?3848:9:8<888<6887637888(88/3748<=@A<@EACB=<9<;000??<???AAAC<>:=9=1=00/9::;BACC=BB>>?B:99?ABAAABD@DBBBA>@AAA?B?ABAA?
@ATNG8:00030:05943
GATGGTAGAGAGACTGTAGCGCACCCAGAAGATCAGGAACTCTAGAAGAATTCAGATTTTTAACACGAGAGTAAACGTAAAAAGAAGGTTTTACAAGACTCACGTTAACAATATTGCAGCAGTACGCACACAATCGAAGCGCAGTAAGGATGGCTAGTGTAACTAGCAAGAATACCACGAAAGCAAGAAAAAGAAGTACGCTATTAACTATTAACGTACCTGTCTCTTCCGAAACGAATGAGTACGATGAGAGAGCTCTCTCTACCATCGAATGAGGTTAGTCT
+
59BB<AA9:9;=??CCBCCEFCIGE>CBB?BBBBCC>B?BBBCBBB@CF?B?BAAAGEDD1:7:?>?BCCCAA@;;<:4444$5949.555&599.66@@@BBAB>B?;:4;;;7<CCCDCCCCICCCCCCC?CBA@>@ECABADD>C@BED?CBBBB???=?A@AAA;8947=949888;17771;777;';>6A88<C@<6856;A>>>;A:??CCB>@@?????<>;==<5;7709ACBBBABBBB??@BAAA@>>>@<<<<6922261688=;A5:>>>8
@ATNG8:00030:05947
GATGGTATGACGAGCGTCTGAGAGGTACTCATTCGTTTCGGAAGAGACAGGTACGTTAATAGTTAATAGCGTACTTCTTTTTCTTGCTTTCGTGGTATTCTTGCTAGTTACACTAGCCATCCTTACTGCGCTTCGATTGTGTGCGTACTGCTGCAATATTGTTAACGTGAGTCTTGTAAAACCTTCTTTTACGTTTACTCTCGTGTTAAAAATCTGAATTCTTCTAGAGTTCCTGATCTTCTGGGCTGCGCTGATATGCGCTACCATCGAATGAGGTTAGTCT
+
CCCC?ABAABCCBBBBBBBCCABB@DBBBBBC@CBBB=BB@B@CBBCCCC?CCCCC@C@CDBB>B>BCCBCCCBB>;:;:;*;A=>ACB=CCBC@CCCADG@BBCCDC@CCCCCCCC@BBB@C@DDCCBBBB?BCCC?CBBCCDBCBBCCCCCBA=BCC?CC?C?CCCCCCDCC>B;;;;.;>A>;;;;.;B;;;7;BECCCFDAA5;;;;*;??@=<?=AB?DCDBBDC@C?BBCCCC?BBCB<BB;;;BBBBCCCCCCCCCC@BBB@@<@A@@<@?BCCBB
@ATNG8:00031:05947
GATGGTAGTAGTACACTAGTCATACCAGAAGATCAGGAACATCTAGAAGAAGTTCAGATTTTTAACACGAGAGTAAACGTAAAAAGAAGGTTTTACAAGACTCACGTTAACAATATTGCAGCAGTACGGCACACAATCGAAGCGCAGTAAGGATGGCTAGTGTAACTAGCAAGAATACCACGAAAGCAAGAAAAAGAAGTACGCTATTAACTATTAACGTACCTGTCCCTTCCGAAACGAGAGTACTATAGACTATCTGAGACATCGAATGAGGTTAGTCT
+
988;=A@BBBA<<<<<<;;;<<;::399:.445/7:4:4///7/--5077)//5;;/55555$545545;999444)44:4444$49.4.555&555.59555<<97274//,/;;:>?99:9999//)/:;;;;69///)////8::;7<8=5505;<:>>==9>=>?AB?A@=@?<8<8777)8<<8=<<<>.??<=@>7759:7:=<>@@A:A:=<AA?8==999,9:=8??A9?>AA@??>=@?999AACABDBAAA999BA@@<:99939=BBCAA
@ATNG8:00032:05910
GATGGTAGGCGTGTGAGAGTCTGCCCAGAAGATCAGGAACTCTAGAAGAATTCAGATTTTTAACACGAGAGTAAACGTAAAAAGAAGGTTTTACAAGACTCACGTTAACAATATTGCAGCAGTACGCACACAATCGAAGCGCAGTAAGGATGGCTAGTGTAACTAGCAAGAATACCACGAAAGCAAGAAAAAGAAGTACGCTATTAACTATTAACGTACCTGTCTCTTCCGAAACGAATGAGTACAGAGAGTACGATATGTCTACCATCGAATGAGGTTAGTCT
+
BCCD?BB>:>BCC;;:CDCCBCCCD>DBC?@AAACC@C@CCCCBBB@AA?A?BCB<<<<;.;>A@AA@?BA???6=>99:::)98271333&33;6;<:<:?D::9:@CC???@=?;@@B@@@@@==>>=<?9<<6819;;;=>=A<A<ABC?BBAAABBB?CDBBBB?BB?BCC?CBBBC<@9:399999'988=@:@==:=>;?<?==><A<@@::;9===>>==:=<@CB8ABC?CBCBA???9:9?AACE??>ABBA===<8<==;=:>==>;><BC888
@ATNG8:00032:05916
GATGGTAGCATCATGCATATCTCACCAGAAGATCAGGAACTCTAGAAGAATTCAGATTTTTAACACGAGAGTAAACGTAAAAAGAAGGTTTTACAAGACTCACGTTAACAATATTGCAGCAGTACGCACACAATCGAAGCGCAGTAAGGATGGCTAGTGTAACTAGCAAGAATACCACGAAAGCAAGAAAAAGAAGTACGCTATTAACTATTAACGTACCTGTCTCTTCCGAAACGAATGAGTACGAGAGTCAGAGCAGAGCTACCATCGAATGAGGTTAGTCT
+
55:>9>EBBBBBBABBCBCFEEBCC@BCBAHCCCBC@B?@ACBBA@?BB@B@BCA:::::)9<AA@???CCBBB<BBBCEFD3AB?B<BCC;DCB@CCCBBBCBB>B@DD@BCC@CBBCBBCCCCCCBCCCD@BB@@>@ABBAAAC?FACBB>CCCCBBBC?BEDCBB?BB?BCC499:99,7<<99999:(9@;@@CBCAAA>5;5;>>>1918>B;;6;@:::BB?B@BBC=BCB@CBABBBBCBBBBBBBBBC>>>ABAABB@AA;;;<@BBB?A?BB:::
@ATNG8:00032:05927
GATGGTAGCACACGAGATCTCATCGTACTCATTCGTTTCGGAAGAGACAGGTACGTTAATAGTTAATAGCGTACTTCTTTTTCTTGCTTTCGTGGTATTCTTGCTAGTTACACTAGCCATCCTTACTGCGCTTCGATTGTGTGCGTACTGCTGCAATATTGTTAACGTGAGTCTTGTAAAACCTTCTTTTTACGTTTACTCTCGTGTTAAAAATCTGAATTCTTCTAGAGTTCCTGATCTTCTGGTATACACACTCGCTCGCTACCATCGAATGAGGTTAGTCT
+
:?::7:<A@@@;<<<@@@@@>;9<<<555=9;6;CCC>CCAGAFCCCGDDACCCBB@C@BACA:C@CDBBBBCBB=::999'98-39??2?BBCAFAA=@B;??@?>?=@?>?BBBB?BAB?A>BBBACA>>=B@@@588A?=<=??<==?===A<>;:5;;5;;@?>>>>>>@:==@@@3=:=<@@AAA/?>>>>5==>=======:>EGD.>6///6;6;=6???@@@A<><>@@@@@;>>>:>=>??A<;;A@@@>>>?@==7/--77*--6606066=-/
@ATNG8:00033:05924
GATGGTAGCATCATGCATATCTCACCAGAAGATCAGGAACTCTAGAAGAATTCAGATTTTTAACACGAGAGTAAACGTAAAAAGAAGGTTTTACAAGACTCACGTTAACAATATTGCAGCAGTACGCACACAATCGAAGCGCAGTAAAGGATGGCTAGTGTAACTAGCAAGAATACCACGAAAGCAAGAAAAAAGAAGTACGCTATTAACTATTAACGTACCTGTCTCTTCCGAAACGAATGAGTACGATGAGAGAGCTCTCTCTACCATCGAATGAGGTTAGGTCT
+
<;;;455:<;:;<A<<<><<<>BC?9;;@=@:;;BB;D@CBBA?::0557<7<9833333$3-399857@<===5=<99999'9924.555&5994566;=>===9B99969@>8=>@@AB@AABAAADCCC@B;;;>A><=??999(96;9:7;C<A<>>C895:=<=;==98;;6::<==1333.33==?>'7303399;;88525057765:,22;<<>@?<:999-/)///(///)///8:;:::<<<==<===7856/////)-3/..48656.5/./)/66
@ATNG8:00034:05937
GATGGTAGGCGTGTGAGAGTCTGCCCAGAAGATCAGGAACTCTAGAAGAATTCAGATTTTTAACACGAGAGTAAACGTAAAAAGAAGGTTTTACAAGACTCACGTTAACAATATTGCAGCAGTACGCACACAATCGAAGCGCAGTAAGGATGGCTAGTGTAACTAGCAAGAATACCACGAAAGCAAGAAAAAGAAGTACGCTATTAACTATTAACGTACCTGTCTCTTCCGAAACGAATGAGTACGATGAGAGAGCTCTCTCTACCATCGAATGAGGTTAGTCT
+
:::;>ACC@CBBBBECBB@;:9544)5?>7BBBBCIACADBBACGD@@@>@@CD?:;;;;*;=A@@AFDECBCB;??99999):=<=:<88.8995:=8=@BBBC?C?AB@AAB?B>@?@@@>>>>>=>>BC::;;>;?><;;///177<<B?BBCBBBBB?AACCCC?AA?BBB<??A@>8?9:38>>>?/9848CC996>>=8=8=>=>:=899///17977;>>;><<==7<BB>A@@@00/000:>?@@@>?:===?>===:;;;=>:>===<A<@@===
@ATNG8:00035:05936
GATGGTAGTACATGATAGACGACACCAGAAGATCAGGAACTCTAGAAGAATTCAGATTTTTAACACGAGAGTAAACGTAAAAAGAAGGTTTTACAAGACTCACGTTAACAATATTGCAGCAGTACGCACACAATCGAAGCGCAGTAATGATGGCTAGCGTAACTAGCAAGAATACCACGAAAGCAAGAAAAAGAAGTACGCCATTAACTATTAACGTACCTGTCTCTTCCGAAACGAATGAGTACAGAGAGTACGATATGTCTACCATCGAATGAGGTTAGTCT
+
BDCE?BAAACDB@@ACCCDCBBBCE@BBB@GBCAA@:>;?CCCCCD@CC?C?CBB@A@AA2B?DFIICCBBCCB=AA;<<<<*;D@C@CDC;CBB@BBBCCBBBB>B@BB@BCC@CBCCBCCCBBBBBBBCC@CCCC=AAAABCBB?CGDBB?BCCCC@A??BBCBBB?BB=?>=290==;5;00*0===<0<?=B777B@555;?8====8==@@@BD<@:678==:>;>BB:A=?:>ABB@:;;?@@@<;;A@@@ADB?>?AA:=9;;939=994<;?@@AA
@ATNG8:00036:05943
GATGGTAGCTCGCTGATGATATCTCCAGAAGATCAGGAACTCTAGAAGAATTCAGATTTTTAACACGAGAGTAAACGTAAAAAGAAGGTTTTACAAGACTCACGTTAACAATATTGCAGCAGTACGCACACAATCGAAGCGCAGTAAGGATGGCTAGTGTAACTAGCAAGAATACCACGAAAGCAAGAAAAAGAAGTACGCTATTAACTATTAACGTACCTGTCTCTTCCGAAACGAATGAGTACGTGTGACGTACGTGAGCTACCTTCGAATGAGGTTAGTCT
+
@AB>ACCBBBGBC;;:BBCBB;;;B=AA@=99;A@@<@@CCCCBBB@CC?C@BA?89999.9=BCBBCBBBBAA9@??@???,?>;=9=>@7@DC@BABAACB;;59?9929BB?CCBBCCCDGCCCCCCCD?BABB?BBBBCCBB@C@BBB@BBBCCCCB@???ABA>BF?BBB=??BDD@BBD;9:999(9@;@@BBBB@@@=B7;;;;6;<==A@@=?CBBCBB?C?CDE>E:979AAA?@@BBBEBB@@?CBBBACBBBBB<@:??>9???@=A>BBBBB
@ATNG8:00038:05938
GATGGTAGACATATCGTACTCTCTGTACTCATTCGTTTCGGAAGAGACAGGTACGTTAATAGTTAATAGCGTACTTCTTTTTCTTGCTTTCGTGGTATTCTTGCTAGTTACACTAGCCATCCTTACTGCGCTTCGATTGTGTGCGTACTGCTGCAATATTGTTAACGTGAGTCTTGTAAAACCTTCTTTTTACGTTTACTCTCGTGTTAAAAATCTGAATTCTTCTAGAGTTCCTGATCTTCTGGGTCTACGCTCGTCGCGCTACCATCGAATGAGGTTAGTCT
+
@@A@@BBDCBBBCCCCCCBAABDCDDCCCBA@?AEDE=CC?A?BCCBCAC@DD@@@?B?BBBB?B?BBBCBBB?><?BA@B1A?:@999.:@@A>BBF?FC599?BBB@BDDDCA=><AAA9=9>>>>>>?@;AAAA5<<>>==>>@@A@@@???<>>?<AA<@<@?>>@AD?@;?@AAA5A7:5;>>>?/?A???9??@888@>>=8<<;=+=::;B>D=??;?AAA>>==D=A>@@AA7;:??9><=DAA@@@@>>>??>>>A<AAAAA<A:;;=A<>>>@@
@ATNG8:00039:05936
GATGGTAGAGTACTGTGTAGTAGACCAGAAGATCAGGAACTCTAGAAGAATTCAGATTTTTAACACGAGAGTAAACGTAAAAGGAAGGTTTTACAAGACTCACGTTAACAATATTGCAGCAGTACGCACACAATCGAAGCGCAGTAAGGATGGCTAGTGTAACTAGCAAGAATACCACGAAAGCAAGAAAAAGAAGTACGCTATTAACTATTAACGTACCTGTCTCTTCCGAAACGAATGAGTACTACTCTCAGAGACACACTACCATCGAATGAGGTTAGTCT
+
BC@@?;>CBCBBBBB@@ACBBDBAB?ACD@AAAB@@=@>BBCCCCC@CC@C@BCBBBBBB3B=??BBCAAB:99,:?@@>?2@:=:=<EEF;CCC@CFCCBBB;;::@CC@CCD@ECBACDCCCCBBBCCCC?BBAB?BBBAABAA=A@A;;8;@@AAABB?AADD@?=?B?@AB=??ACD=C9:39===<.?C?BBBBDA@??;A<AA;;7::<>C@?<?@:::BA>A>???:?CC@CCAAAACA?????AAA???A==<<==?;>>>@C==AAC<@<=BB>?
@ATNG8:00040:05948
GATGGTAGCGCACACATAGATACAGTACTCATTCGTTTCGGAAGAGACAGGTACGTTAATAGTTAATAGCGTACTTCTTTTTCTTGCTTTCGTGGTATTCTTGCTAGTTACACTAGCCATCCTTACTGCGCTTCGATTGTGTGCGTACTGCTGCAATATTGTTAACGTGAGTCTTGTAAAACCTTCTTTTTACGTTTACTCTCGTGTTAAAAATCTGAATTCTTCTAGAGTTCCTGATCTTCTGGTAGAGCGTGCATATATCTACCATCGAATGAGGTTAGTCT
+
@@CE?BBBCCCCDBCCCCCCBBBEGGAAAB@@>@CEF?DD?B?BCCCCCC@BBBCD@D@BBDD?C=CBBCCCCCC>@@CBB2@@>ACBD=BCBC?AAG@CC@BBCCCDACBCCBBCC@CCC>B?AAAAACCC?BBCC?CBB@DDDCABBBCCCCC@BBB?CD?B?BBABBCCCDAD@@@@7?>B;???@@0@BCCE>BBBBCCCCCBADCDC5CCDBBACACCHDCCBBBD@C@BCC@A@@BAF@CCDCCBBBBBBBBDCAAACC@A@@?A=@BAA>A?BBCBC
@ATNG8:00041:05912
GATGGTAGTGTGTCTCTGAGAGTAGTACTCATTCGTTTCGGAAGAGACAGGTACGTTAATAGTTAATAGCGTACTTCTTTTTCTTGCTTTCGTGGCATTCTTGCTAGTTACACTAGCCATCCTTACTGCGCTTCGATTGTGTGCGTACTGCTGCAATATTGTTAACGTGAGTCTTGTAAACCTTCTTTTTACGTTTACTCTCGTGTTAAAAATCTGAATTCTTCTAGAGTTCCTGATCTTCTGGGTCTCTCTCTCACGCACTACCATCGAATGAGGTTAGTCT
+
;::;9===<B>>?@?@696<@BAAABBBCA@@<@??@9@A<@=?BCCBCCADBB;;7;?B@@B6;69<>=;AACC?AA@AA,AB>BCCC=CB@A>B@@=@B=BBACCCAGCCBBCBBACCHACAIGAAABA@8:;@B6;;;CDDECB@@@B@@AC@BB@;>>2949?@CCDCCD;?;;;/99=99::;:*:@>A@:@@@;;9BCA@>@FED1@90/05@*00,00>=@@B?B?BBC==A:CCDC=AAC@@@ABAAABCB;;;DDAHAAABACBBC@C?BCCC;
@ATNG8:00045:05957
GATGGTAGCGCGACGAGCGTAGACCCAGAAGATCAGGAACTCTAGAAGAATTCAGATTTTTAACACGAGAGTAAACGTAAAAAGAAGGTTTTACAAGACTCACGTTAACAATATTGCAGCAGTACGCACACAATCGAAGCGCAGTAAGGATGGCTAGTGTAACTAGCAAGAATACCACGAAAGCAAGAAAAAAGAAGTACGCTATTAACTATTAACGTACCTGTCTCTTCCGAAACGAATGAGTACTATGTAGAGCTCTATACTACCATCGACCTCTAGAAGTCT
+
@BB>?BBCBBBBBBCCCABBBCCDG?BCB?CCBBBB?B;;;BBCCD?BB@B?A@@:::::)9<ABBCCBBB>??5=@;;;;;*;C>B?BBB8BCCAHBCBCCCBB@B@BA>A@A<@@AACBCCCCCCBBDCC?BBCC>@@AB999C=@=@@?<@CAAACAB>ABBDBB?BA=999:??AAB=><<8999999%9>9=;5;<8?>><>:<;DD=D=@>BBC@BCCCBBC?A?BBB>BCC?BBBBCBBBBBB@@AAAA@@????@?BB<@888@@=AAAB>>;>;;;
@ATNG8:00046:05919
GATGGTAGAGTATCATGTGTATCTCCAGAAGATCAGGAACTCTAGAAGAATTCAGATTTTTAACACGAGAGTAAACGTAAAAGAAGGTTTACAAGACTCACGTTAACAATATTGCAGCAGTACGCACACAATCGAAGCGCAGTAAGGATGGCTAGTTTAACTAGCAAGAATACCACGAAAGCAAGAAAAAGAAGTACGCTATTAACTATTAACGTACCTGTCTCTTCCGAAACGAATGAGTACACATCGTCGTGTCGTGCTACCATCGAATGAGGTTAGTCT
+
4:88895DCBBDCCCCCCCCBCB999;AB?@@@C;;8;=@@CCBBB@CF?A=?AB::::;';7A@=CA@DCAA@;@;;;BC7BB>B5<;0;;;4;A>=>@@?@<@<;;5:@A>CCCBBBBCBBBCCCCCD@CCCD>@@CCBBBE@C?B;;9;CCCCD=C?BBCCCC@BD?CCC@DCBBB=BBD??????.?B?BBBCBBBCC@B@BCBB?C?BAAAD?BB?????<@=???8?BC?DCDCBBBCCBBAAABCBBBBB=;;CDHACBBBB@C@@@<@=AA;:;
@ATNG8:00048:05913
GATGGTAGTACATGATAGACGACACCAGAAGATCAGGAACTCTAGAAGAATTCAGATTTTTAACACGAGAGTAAACGTAAAAAGAAGGTTTTACAAGACTCACGTTAACAATATTGCAGCAGTACGCACACAATCGAAGCGCAGTAAGGATGGCTAGTGTAACTAGCAAGAATACCACGAAAGCAAGAAAAAGAAGTACGCTATTAACTATTAACGTACCTGTCTCTTCCGAAACGAATGAGTACGTGTGCGAACGTGTCTCCTACCATCGAATGAGGTTAGTCT
+
::99<9::<<<<===C>:890//;;7<;<8<>;;;=1616;====B:<:>A<@B==<???1976=:;9959<;9)5:44444$4;.4.555&5:>8<;666<<=D8B>@;?AAB?@@?>=99949444556>:?@??<=CCBBBBB5;5:>;6;566665<:====:=:::05:<7>;:980833-33333$/906///8633/38389//)/)//0/;,55554;<.4.444)444.48;;;4544333333,333<=<::643/5:///505-//3626<<;;
@ATNG8:00048:05921
GATGGTAGCGCATATCAGCGCAGCCCAGAAGATCAGGAACTCTAGAAGAATTCAGATTTTTAACACGAGAGTAAACGTAAAAGAAGGTTTTACAAGACTCACGTTAACAATATTGCAGCAGTACGCACACAATCGAAGCGCAGTAAGGATGGCTAGTGTAACTAGCAAGAATACCACGAAAGCAAGAAAAAGAAGTACGCTATTAACTATTAACGTACCTGTCTCTTCCGAAACGAATGAGTACAGAGAGTACGATATGTCTACCATCGAATGAGGTTAGTCT
+
55::7<:9:;>CBBBCCCCBBBBBB>BCC@DCFCBB@B?BDCBBAC@DD@C@AABCDDDD5B@ABBBBBBC;;;0;B<<;;.9C;@2;;;*;DD@CCCEDDBBB=A=@@=@BB@CCCBCBBCCCCBAABBC@CCCG@BBBBCCCC@C@CAB@BCCCCCBB?ABBBBB@AA>ADD?BBCCC>A??<?BBBC2BB?CAA@CCCDC?A?BCBC?C@CCC@@?@CBAABB=@>@CB=CCC?CDCCBBAABBBCAAABBBBBCCBB@@@>AAACC>CBB@?B>BC>>=
@ATNG8:00019:05960
GATGGTAGCATCATGCATACTCACCAGAAGATCAGGAACTCTAGAAGAATTCAGATTTTTAACACGAGAGTAAACGTAAAAAGAAGGTTTTACAAGACTCACGTTAACAATATTGCAGCAGTACGCACACAATCGAAGCGCAGTAAGGATGGCTAGTGTAACTAGCAAGAATACCACGAAAGCAAGAAAAAGAAGTACGCTATTAACTATTAACGTACCTGTCTCTTCCGAACGAATGAGTACCTCTCAGACGCTCGTCCTACCATCGAATGAGGTTAGTCT
+
CCCC@CCAABCCE:;=BCDCBCBC@CCC@DCCC@@?@@BBCCCCC?BB?B>ABCBBBBB2B?BBBDB@>@988*8>?ADCB1AD=?4::;*:AB8;;GGCDECC@B@BB@BCC@BBBBBGCCCCCCEFC@@>@BBB>ABCBAA?>9@>A@@>@CCCCCBB?BBBBBB@CC@AAA>??CCB;B??;??BBB3BB@BABABB?::7;<???A:>:<?B::79@@@@AA@B?BF999A?AABBAAA@??>AA@==>?>>>>><>>@=A@?@A=A@>><>;@CB??
@ATNG8:00019:05961
GATGGTAGTATCTGTCTACGAGAGCCAGAAGATCAGGAACTCTAGAAGAATTCAGATTTTTAACACGAGAGTAAACGTAAAAAGAAGGTTTTACAAGACTCACGTTAACAATATTGCAGCAGTACGCACACAATCGAAGCGCAGTAAGGATGGCTAGTGTAACTAGCAAGAATACCACGAAAGCAAGAAAAAGAAGTACGCTATTAACTATTAACGTACCTGTCTCTTCCGAAACGAATGAGTACACACTCTCATATGACACTACCATCGAATGAGGTTAGTCT
+
55<>;>CCCFBC@ABBBA@BBBA9;156A:CBBBBB?A>@@CCCBB?BB?A=@??>>=>=.=?BBBABBBB>=;3;=9;;;;*;C=?<@@@8AFDACCCCCCC;:9;?BBABBB@CCCBCCCCCCCCCBBBC@CDDE?AAAAAABB=B?BBB?BAABCBBB@BBAECB?CC@BBB>A@BBC=?88199::9(9?;?>??DAAAA8;7:AAA<A=@@C;;::DAAAAA@C?BBB=ABB?BAAFCCBBBBAAAA;;:=>B>>8=>;<7;==>>8====7@=?A@@@
@ATNG8:00020:05975
GATGGTAGCTCTGCTCTGACTCTCGTACTCATTCGTTTCGGAAGAGACAGGTACGTTAATAGTTAATAGCGTACTTCTTTTTCTTGCTTTCGTGGTATTCTTGCTAGTTACACTAGCCATCCTTACTGCGCTTCGATTGTGTGCGTACTGCTGCAATATTGTTAACGTGAGTCTTGTAAAACCTTCTTTTTACGTTTACTCTCGTGTTAAAAATCTGAATTCTTCTAGAGTTCCTGATCTTCTGGCGCGTATGTATGTCGCCTACCATCGAATGAGGTTAGTCT
+
CBBB@CCBBBCBBBBDDBBBEDCCCBBBCCBB@BBBC=CD@C@CCCCCCC@BBBBB@C@CCCC>B>BDCCCDIIF@@@@@@1@A<@99949@CCACCCADF?A@CDCC@DCCBBBBC?BBC@C@DDCCBBBC?CCCC@CBBBBBCCCCCBBAAAB?BCC@CE=?=?CCCCBCCD=C;;<;.<@B>;;;;;*<CCCL?DCBBCCCAAA5:;;;*;??@@=@@CC?BBCCCBC@C@CDCCCC=A@CACCCBBBDDCCCAAABB?BBC>A@AAA=@AAA>A@BBBBB
@ATNG8:00023:06007
GATGGTAGGCGAGAGTGAGACGCAGTACTCATTCGTTTCGGAAGAGACAGGTACGTTAATAGTTAATAGCGTACTTCTTTTTCTTGCTTTCGTGGTATTCTTGCTAGTTACACTAGCCATCCTTACTGCGCTTCGATTGTGTGCGTACTGCTGCAATATTGTTAACGTGAGTCTTGTAAAACCTTCTTTTTCGTTTACTCTCGTGTTTAAAAATCTGAATTCTTCTAGAGTTCCTGATCTTCTGGGTGCGCTACAGTCTCTCTACCATCGAATGAGGTTAGTCT
+
::=;=<;A<BABDBBBCDCCB>C>>CBAAACB?BBBC=DB=A?ADDDHCC@CBBA@=@?BABB?B?BDBBAAACB?BBAAA+A<?BBBB>BAAB@CBB>AB=???C@A=AAAAAB@@=AA=8=<>>>BAA>><>@@@:>=>>>@@??@?<=:;;?9=>?<@@<?<?BA=;;;??;887DC2A1807;<<=+=>>?7>=::;<<>888*8:::)8787>8>;A?9;;7///:48379><7807::;5<=<<7////8999>AAA=>:>;;;B:;;;C=C7;;BD?
@ATNG8:00024:05975
GATGGTAGCACGACACGACGATGTGTACTCATTCGTTTCGGTAGAGACAGGTACGTTAATAGTTAATAGCGTACTTCTTTTTCTTGCTTTCGTGGTATTCTTGCTAGTTACACTAGCCATCCTTACTGCGCTTCGATTGTGTGCGTACTGCTGCAATATTGTTAACGTGAGTCTTGTAAAACCTTCTTTTTACGTTTACTCTCGTGTTAAAAATCTGAATTCTTCTAGAGTTCCTGATCTTCTGGATAGCGACGCGATATACTACCATCGAATGAGGTTAGTCT
+
<<<<?CBCCBBBBBCBCFECCCCDDBCBBC@@<@@=?:@@;@BCBBCBBB@CCCBB?A;::BC;C@BBBBBDCBA>9::9:$:949CCC?BCCB?BCG@CC?A?@A>>;?BB??@AA>ABB@B@B>><;>===D???<@@@AAAA>>=>=>>>>>;:::8=?;@<ABA??@AAA=B????6?<A8<<=<:/<<==A7@@=>>>A@@@<@@@@/@::;A<?<?B<A@@@AAA<@<?@?BCB9<<<=BAA?>>AAAAA@@@A>>>>>:=:99@<@???<A<@@>>=
@ATNG8:00025:05986
GATGGTAGCGCATATCAGCGCAGCCCAGAAGATCAGGAACTCTAGAAGAATCAGGTTTTTAACACGAGAGTAAACGTAAAAGAAGGTTTTACAAGACTCACGTTAACAATATTGCAGCAGTACGCACACAATCGAAGCGCAGTAAGGATGGCTAGTGTAACTAGCAAGAATACCACGAAAGCAAGAAAAGAAGTACGCTATTAACTATTAACGTACCTGTCTCTTCCGAAACGATGAGTACTGCGTCTCACTCTCGCCTACCATCGAATGAGGTTAGTCT
+
44885555>CA@@@??BAAA?>;::)9=<*0//-5505(-/9777:699+//9:)4444$4.55999<;;;>>4443373&3:6<.444&4:>88544:;556157;;4666166?=<:;;;;====@;;:;<;;7;=<<==00*/49:@=@@999949299555>;>>9:::9A:?>>39//)/;=;5=?=@BB887<;=9?07/=;9=90/0;;*0994444.45::<55443833343899<>=;<;=<>:::;3:8:.549997:;8:39-45<<=
@ATNG8:00026:06006
GATAGGTAGTATCTGTCTACGAGAGCCAGAAGATTAGGAACTCTAGAAGAATTCAGATTTTTAACACGAGAGTAAACGTAAAAGAAGGTTTTACAAGACTCACGTTAACAATATTGCAGCAGTACGCACACAATCGAAGCGCAGTAAGGATGGCTAGTGTAACTAGCAAGAATACCACGAAAGCAAGAAAAAGAAGTACGCTATTAACTATTAACGTACCTGTCTCTTCCGAAACGAATGAGTACATAGATATACGTATAGCTACCATCGAATGAGGTTAGTCT
+
<44485:<<;?:455:555;:::<=<5;;>796@?CC=@=@AA@A;;7;B?B@CCCBCDBD0B>B;;<@@@5555)5;5555'59./)/99&///)/;:99=<@@6:5:A6:8@>??ABBBA@BAA;9:B@>5>>AA86/;;:///394/44.444565>>;>====<8<:+//<*/0=;:48-/)-----$-73///89===:5?6AA8585599><<8<;:>@?@=>::<:3:00*0/66>B@@@>B=@?777>>;7;;A662157>=;.5255.597333:
@ATNG8:00027:05997
GATGGTAGGCGACATACATACGCGCCAGAAGATCAGGAACTCTAGAAGAATTCAGATTTTTAACACGAGAGTAAACGTAAAAAGAAGGTTTTACAAGACTCACGTTAACAATATTGCAGCAGTACGCACACAATCTAAGCGCAGTAAGGATGGCTAGTGTAACTAGCAAGAATACCACGAAAGCAAGAAAAAGAAGTACGCTATTAACTATTAACGTACCTGTCTCTTCCGAAACGAATGAGTACAGAGAGTACGATATGTCTACCATCGAATGAGGTTAGTCT
+
>>BB9==B9B966><<<CBBB@@BB>BBB@CCCCAA?A@CCCBBCB@BC?A?ACBBBBBB5C@EFFCBBCCBBB9AA;;;;;*;?=@=?>>4?A?:ABABBBCCB>BACB?BDD?CCDCCBBBCCCCC9::C@CCCCBC:;;BBBF@E@CCC@BCCCE;<;@CBBBCB@BB?AAA8:9AA@;BBA>ACBBB3@B?@000AACBB?C?BBCC<><>@CBB?BCBBBAB@DACBB=CBC@@??BCCBBBBBBCCBBAA@@???BBBC?BB::84:8992:=DA;;;
@ATNG8:00027:06003
GATGGTAGTAGTACACTAGTCATACCAGAAGATTAGGAACTCTAGAAGAATTCAGATTTTTAACACGAGAGTAAACGTAAAAAGAAGGTTTTACAAGACTCACGTTAACAATATTGCAGCAGTACGCACACAATCGAAGCGCAGTAAGGATGGCTAGTGTAACTAGCAAGAATACCACGAAAGCAAGAAAAAGAAGTACGCTATTAACTATTAACGTACCTGTCTCTTCCGAAACGAATGAGTACATAGATATACGTATAGCTACCATCGAATGAGGTTAGTCT
+
<C@@>ADCCCABBCCBCBBBDCAA@ACBC@BCB@BB?B=AABCBCCABC@CACDCCCCCC1B@CCBBBBBBBBB<B@::;;;);A>B?CKD:BBC@BAB@A@?993:<@@;AAB?BBBBCCDCBA==>?>>==>>>@;>>>>>>BB:=:=>A>ABCCCBAA?CDCCBB?BB?AAA<@?899+99:38AAAC3BB?BBBCCBBAB>A@CC??<?<BBB>>:>?>==::5::=>?8@BB@AAADBBBBBBBBBBAAACDBBBBBCCD?@@@DC?C@9849=@AA99
@ATNG8:00033:05987
GATGGTGTGAGAGTCTGCCCAGAAGATCAGGAACTCTAGAAGAATTCAGATTTTAACACGAGAGTTAAACGTAAAAAGAAGGTTTTACAAGACTCACGTTAACAATATTGCAGCAGTACGCACACAATCGAAGCGCAGTAAGGATGGCTAGTGTAACTAGCAAGAATACCACGAAAGCAAAGAAAAAGAAGTACGCTATTAAACTATTAACGTAACCTGTCTCTTCCGAAACGAATGAGTACCTCTCAGACGCTCGTCCTACCATCGAATGAGGTAGTCT
+
----(-6:;=A00////7937<<6966=<<7<9;@;;;==:??>@9<=CCCCC9C?C;::=7;/0+/;18877777'//)/399:/98865544887//)/)/616/4049:99;::333<7333949<;;7;;445:9;7<25436:9:;7773,33379;1664;@<.554//)////(//:::)//188333333:2880898817,////(/(////===5:486918//)/---,--0---687-////9733,333,335:;6///6)//6///
@ATNG8:00036:06004
GATGGTAGAGTACAGTGTAGTAGACCAGAAGATCAGGAACTCTAGAAGAATTCAGATTTTTAACACGAGAGTAAACGTAAAAAGAAGGTTTTACAAGACTCACGTTAACTATATTGCAGCTGTACGCACACAATCGAAGCGCAGTAAGGATGGCTAGTGTAACTAGCAAGAATACCACGAAAGCAAGAAAAAAGAAGTACGCTATTAACTATTAACGTACCTGTCTCTTCCGAAACGAATGAGTACTGTATCTATGTGTGCGCTACCATCGAATGAGGTTAGTCT
+
>@A=?BCCCCCABBCDCCCABBCCC@CCB?BCCCBC@B@BBCCCCC@CC?A?BBA??=>=.>;??BBA@BBBCB;CCCCCBB2@@;A9AAA3AAA=BCCCDCLA@?@@CCCCBB@BBBBCCCBBABBBBA@C@CCAB?BBAAABBD?C?CBB?BBBBBBBB>CB<<994;?=AAB=BA=<<4<:94557787%8868>9@99@BA8;7;@AA5:7;;>>=;;;;;;;;8==@AA9ACC?CCDBBAABBBBBBB>>ABCCBB@@ABB>BBBBB@BBBB?C@AA??>
@ATNG8:00039:05990
GATGGTAGACATATCGTACTCTCTGTACTCATTCGTTTCGGAAGAGACAGGTACGTTAATAGTTAATAGCGTACTTCTTTTTCTTGCTTTCGTGGTATTCTTGCTAGTTACACTAGCCATCCTTACTGCGCTTCGATTGTGTGCGTACTGCTGCAATATTGTTAACGTGAGTCTTGTAAAACCTTCTTTTTACGTTTACTCTCGTGTTTAAAAATCTGAATTCTTCTAGAGTTCCTGATCTTCTGGGTGCGCTACAGTCTCTCTACCATCGAATGAGGTTAGTCT
+
CCCCABBBBBDCECBBCDEDDBBBCCCCC;;;;@ACC?CEAL@CBBBBCBAECCCB8:5:AAA>A:CCCCDDD<B<??;;<+:@6C=>=1<A@@=AAB?BB?BCABBB9::BBBBAA<@7858=@@A@@@>>;>B?@8;;@A??@?@AAAAA???<==<:<<6<9<??>???8818;;AB5@;?788888(8>:;;3;;AAA@@?;9:39>>@/A@A@?:?58818AAAAAD:>:===<:;5;=>>4;;;???AA????AA@@@BB<@>==A8====<@<>>>AA
@ATNG8:00039:05992
GATGGTAGCACGACACGACGATGTGTACTCATTGTTTCGGAAGAGACAGGTACGTTAATAGTTAATAGCGTACTTCTTTTTCTTGCTTTCGTGGTATTCTTGCTAGTTACACTAGCCATCCTTACTGCGCTTCGATTGTGTGCGTACTGCTCAATATTGTTAACGTGAGTCTTGTAAAACCTTCTTTTTACGTTTACTCTCGTGTTAAAAATCTGAATTCTTCTAGAGTTCCTGATCTTCTGGTATGACTAGTGTACTACTACCATCGAATGAGGTTAGTCT
+
>9459;;<CBBB=BB=B:555544455549999;;?6A@;@=??;;;=:4::900+/5;;//,/)/59955444.49;;;$44.4444(355559995:<8<<A9554489>??@@@CAA?A>@@:99???8??@@389<;;9<<@??><799//.835506,228778:22+23333)3(.(.-666(--889--.3877-/.3(....$.55550539=;>>>99;;7;:<<<==@8::A;A@@<8888887>><:::;;;<@@>==<@?AA<A<?>@?=
@ATNG8:00043:05976
GATGGTAGCAGACGTGACAGAGCGCCGAAGATCAGGAACTCTAGAAGAATTCAGATTTTTAACACGAGAGTAAACGTAAAAAGAAGGTTTTACTAGACTCACGTTAACAATATTGCAGCAGTACGCACACAATCGAAGCGCAGTAAGGATGGCTAGTGTAACTAGCAAGAATACCACGAAAGCAAGAAAAAGAAGTACGCTATTAACTATTAACGTACCTGTCTCTTCCGAAACGAATGAGTACAGAGAGTACGATATGTCTACCATCGAATGAGGTTAGTCT
+
<>BB?A>A>:?;;;;<>=@B?>?;@:;??BBBBCC@D@D@@;;;A@CB@C?BA@99::9)9<???AAA@@>?=5==;9994$9:4949:@0@BBBCCCCCCBBB=A=AC>BBB8;;BBB;<;CEGGDCCCC@CBBB<??AA??>B@D@C9:::CCCCB??>?BAABB=?@?BAB?BABAC=D:959AAAA3AC?CBCBB??AB<A9=>AA<>;>@@@@?BB@@@AA>A>ABC?DCC?BBBBBBBBBBBBBBBBBBDBBBBB@@@=ABAAA=;;;A=@<A@???
@ATNG8:00049:05962
GATGGTAGACATATCGTACTCTCTGTACTCATTCGTTTCGGAAGAGACAGGTACGTTAATAGTTAATAGCGTACTTCTTTTTCTTGCTTTCGTGGTATTCTTGCTAGTTACACTAGCCATCCTTACTGCGCTTCGATTGTGTGCGTACTGCTGCAATATTGTTAACGTGAGTCTTGTAAAACCTTCTTTTTTACGTTTACTCTCGTGTTTAAAAATCTGAATTCTTCTAGAGTTCCTGATCTTCTGGGCAGACTCTCACACGCCTACCATCGAATGAGGTTAGTCT
+
BBA>@CCCBBDDDDCCCCCCCCCCCCCDCCBB?ABAA<@@=@@BBAA?BF@CCABA?C?BBBA@D@@AABB@???:77889);<;@999(9783178<4>A?>??B995:CAABBA@<?@@<@=???>>>>><AA@@<@BBAA???AA@>?=<;=8<;;99:5:<A@@@;<;@@<@@ABC6A8;4788878%8=<<=388@;=;77722'////'////8/6/::39@@A?AA<A:==B@@@;>>??5>:;:;;@@@@@A;;69===59//-7066-/-/9=<===
@ATNG8:00019:06012
GATGGTAGGCACTGCGCACACATCCCAGAAGATCAGGAACTCTAGAAGAATTCAGATTTTTTAACACGAGTTAACGTAAAAAGAAGGTTTTTACAAGACTCACGTTAACAATATTGCAGCAGTACGCACACAATCGAAGCGCAGTAAGGATGGCTAGTGTAACTAGCAAGAATACCACGAAAGCAAGAAAAAGAAGTACGCTATTAACTATTAACGTACCTGTCTCTTTCCGAAACGAATGAGTACACACTCTCATATGACACTACCATCGAATGAGGTTAGTACT
+
:<<<?B@A=?555<<:;;=<<@;;;4;@=:=BC?B=9B<<A<<??C?BA@C;==@9;;;;;$:6944::::7;59:33333$3:6:17377$388597333388<6=8==8B;@=ABBBBB?>:9969:<;><@<885999:2222+2+22;28344====8=888;;5::7<5505::<=5<5403:999)8728;333:8771713337,3,/8///(/555/...'.(.78)26>9<:;:8333333373/////8/////;;6;566=8=<;;:<6::////
@ATNG8:00020:06017
GATGGTAGTATCTGCACACTCTGTCCAGAAGATCAGGAACTCTAGAAGAATTCAGATTTTTAACACGAGAGTAAACGTAAAAAGAAGGTTTTACAAGACTCACGTTAACAATATTGCAGCAGTACGCACACAATCGAAGCGCAGTAAGGATGGCTAGTGTAACTAGCAAGAATACCACGAAAGCAAGAAAAAGAAGTACGCTATTAACTATTAACGTACCTGTCTCTTCCGAAACGAATTAGTACTATAGACTATCTGTGACATCGAATGAGGTTAGTCT
+
CBBB@CECCAAACCCCBBBCCCCCC>CCC@CCCCBB>B?BBCCCCD@CB?B=@@?77777)7=ACCACCBBBB@9=<9;;;;*;?<=4::;-;CC@CCCCCCF:99;@BB?DBB@BCCBBCCCCCCCBBCCC?CBAA?ABCCCCBA>A=A:;:;BBCCCCA?CCCCAA>AC?BBE=??A@@9>7849CCCC3BB?ABBCBC@@@;?<?@??<?<??CAA?AD??@AA@B@CCC>BAA>A@FEDBBABBCCCBAAAABA?>?BAA???=>=>A7:59@9::
@ATNG8:00022:06014
GATGGTAGGTGCACATGAGTTTATCCAGAAGATCAGGAACTCTAGAAGAATTCAGATTTTTTAACACGAGAGTAAAACGTAAAAAAGAAAGGTTTTACAAGACTCACGTTAACAATATTGCAGCAGTACGCACACAAATCGAAAGCGCAGTAAAGGATGGCTAGTGTAACTAGCAAGAATACCACGAAAAGCAAGAAAAAAGAAGTACGCTATTAAACTATTAAACGTACCTGTCTCTTCCGAAACGATGAGTACGTGTGCGTCGTGTCTCCTACCATCGAATGAGGTTAGTCT
+
56<<:>>>:@>BCAA;:;5:9,59=6;9946@@?BB6;6:?>>??B?AA@B?AAA::::9:%:8@@@ADCA?8:9:+:<94::99$959)9;@<@0@6616;;99AA9:;9@CC?CA@=@BCBBCCJCBAAAAA;;;0<D;;;0;@A@A@987(9<>?@@CB@@@??>>BBCBAB=992777/778887.7>A?CCCCCC)=A17448;8957-52(2955-52(5295<8<::9=<<1/*/;>3:///66833399778885:==<<;;=8=>=8;::33.3388,3,37899
@ATNG8:00027:06028
GATGGTAGAGTACAGTGTAGTAGACCAGAAGATCAGGAACTCTAGAAGAATTCAGATTTTTAACACGAGAGTAAAACGTAAAAAGAAGGTTTTACAAGACTCACGTTAACAATATTGCAGCAGTACGCACACAATCGAAGCGCAGTAAGGATGGCTAGTGTAACTAGCAAGAATACCACGAAAGCAAGAAAAAGAAGTACGCTATTAACTATTAACGTACCTGTCTCTTCCGAAACGAATGAGTACGGAGAGAGCACACGTGTCTACCATCTAATGAGGTTAGTCT
+
;5@A?BBBBBAAACC@@@B@?ACCB<ABC?BEDDCC?A:;;BBAAA>;;5;9=>>98989$9-787A>>=33788(8>;;944$594949;;0;>>:>:6;BBBCB?B>@@=@BB>C@DDHBDCCECBBAAA>9==00+0@?;@@@A<@;>@@5??A@AADC?BBBB??<?C=AB@278877)333,3==>C+;?7BBC@@;997)/(.333(.(.6<//+4=9==?A=@:=>D>BBB>BABC>>?A=AACBAABCA@A@@>;9:966;...94989925/5<=33
@ATNG8:00029:06053
GATGGTAGAGTACAGTGTAGTAGACCAGAAGATCGGAACTCTAGAAGAATTCAGATTTTTAACACGAGAGTAAACGTAAAAAGAAGGTTTTACAAGACTCACGTTAACAATATTGCAGCAGTACGCACACAATCGAAGCGCAGTAAGGATGGCTAGTGTAACTAGCAAGAATACCACGAAAGCAAGAAAAAGAAGTACGCTATTAACTATTAACGTACCTGTCTCTTCCGAAACGAATGAGTACTACTCTCAGAGACACACTACCATCGAATGAGGTTAGTCT
+
::78;>@ABBBCDDBBBCBBBBC;;19CB>BBBBA=@<@@@@@CC@@A?@?BBB@@AAA2@?CABABBBBBBB>BBBABAA,@@=@5;;;.;DD?CCBB@BB;;8:@AA?CCE@CBCCCBABABBBCBBCC@CCCC?BBBBCBBA?B@CAA>ACCDA9::?AABBCC@CC?999@CABAD?BBA>@@@@@2@A>B@?;AA@==:=6;;>>8=89<;00-0==@ABB?B?BBC=BAA>ABBBBBBBAA?@?BBB??;???ABB>><>>A@@<@BBB@B?BCCBB
@ATNG8:00036:06054
GATGGTAGCGCGACGAGCGTAGACCCAGAAGATCAGGAACTCTAGAAGAATTCAGATTTTTAACACGAGAGTAAACGTAAAAAGAAGGTTTTACACGACTCACGTTAACAATATTGCAGCAGTACGCACACAATCGAAGCGCAGTAAGGATGGCTAGTGTAACTAGCAAGAATACCACGAAAGCAAGAAAAAGAAGTACGCTATTAACTATTAACGTACCTGTCTCTTCCGAAACGAATGAGTACGATGAGAGAGCTCTCTCTACCATCGAATGAGGTTAGTCT
+
>>@=9B>BAA@@?A@?@BBAACBBC>BCC@CBBCCC@D?AABBAAB@BC@B@CA?98888)8>?ABBBBBCBBB<AAABAA@,;;4;=BCD<EIEDAAACCHHCC@C?AA=ABB>BDECCCCFCCBBBBBDD@CCCC?BBBBAA@A=@=A@@=?CCCBC??=?BBBCC@BB@>??<>?ABA9A:9399999(9>9>:;;A@??@3838AAA7;7;CBBA>AA;;:@A<?=?BA9A::69@@?@BBAA:99AABAA@;;888====:=>>>A=DD??<@;?::99
@ATNG8:00038:06010
GATGGTAGAGAGACTGTAGCGCACCCAGAAGATCAGGAACTCTAGAAGAATTCAGATTTTTAACACGAGAGTAAACGTAAAAAGAAGGTTTTACAAGACTCACGTTAACAATATTGCAGCAGTACGCACACAATCGAAGCGCAGTAAGGATGGCTAGTGTAACTAGCAAGAATACCACGAAAGCAAGAAAAAGAAGTACGCTATTAACTATTAACGTACCTGTCTCTTCCGAAACGAATGAGTACCTCTCAGACGCTCGTCCTACCATCGAATGAGGTTAGTCT
+
CDCC@DDBBBBBCECBBDCCCCAAA>ACC@CCCCBB@B@BBBBBBD@CC?C@BBBAACCC3C=@ABCBBBBBBB9AAABCBB0;;8:=BCC<CCH@CCABACC;;7;?AA>BDA>BABBBDICCCBBBBBDC@CBBB?CAAAAAAB?C?B:;8;CCDBCDC?AAACCC?BB?>>?;??9::27=>;99:9:(9B;????BA<=>:><??A@<?;;;?::8:CA@ABB?BABBB>B??<?AA???A>ABBCBAAAA???@=>:>BB=A;;;E;==;;7:;@BBAA
@ATNG8:00039:06042
GATGGTAGCTCTGCTCTGACTCTGTACTCATATCCAGAAGATCAGGAACTCTAGAAGAATTCAGATTTTTAACACGAGAGTAAACGTAAAAAGAAGGTTTTACAAGACTCACGTTAACAATATTGCAGCAGTACGCACACAATCGAAGCGCAAGTAAGGATGGCTAGTGTAACTAGCAAGAATACCACGAAAGCAAGAAAAAGAAGTACGCTATTAACTATTAACGTACCTGTCTCTTCCGAAACGATGAGTACGTGTGACGTACGTGAGCTACCATCGTCCGTTAGAAGTCT
+
0/;>;>CBB;66;@:9:C@@@B9:9BA@@=@000)0/:5;44455.5.55:5555499.5.555:;<<=+=8=<=<<<9<=<<3://////$/75;6:::.5554;:;<<=;;;7;7:C:>:@7@>??@BA>??BBAB><>>878A==>>00)/;80617;=:>>>@>844.4448:<0444943-39333(38:459999':A?CCCC>000/4:5///:7;5///9<6:<<6<9@;=+00=390///:<>>=AAA::;;;:?A@@@@>>>9969A@@AA;>>5:;;7<>;;
@ATNG8:00040:06026
GATGGTAGGACGAGCGTCTGAGAGGTACTCATTCGTTTCGGAAGAGACAGGTACGTTAATAGTTAATAGCGTACTTCTTTTTCTTGCTTTCGTGGTATTCTTGCTAGTTACACTAGCCATCCTTACTGCGCTTCGATTGTGTGCGTACTGCTGCAATATTGTTAACGTGAGTCTTGTAAAACCTTCTTTTACGTTTACTCTCGTGTTAAAAATCTGAATTCTTCTAGAGTTCCTGATCTTCTGGTGTCGTCTATCATGTACTACCATCGAATGAGGTTAGTCT
+
9:;;@A@>;@BBBCCCABCBACCF@BBCBBBB?BCBB=BC@G@BB@?@BC?AAA;;7;=ABBB>B?BBCIB;;;B=;;;;;*;?<>>@>6?@9;6;AA>@B8;;ACCDAEDCBBBBD@CBB@C@CB@?@A@@<?AAA?CCBBBCCBCCCBBBCCC@BAA@::8:?CCCCCCGCC@CEDLI;A?@5;;;;.;ACCJ?CCCBBB::9B<A@A@0>==>?2969A=ACFBBBG?B?ABDCBC;;;C?CCCCCBBBBCBBBCDDCCCC@CCCBB?ABBA=@=@CAAA
@ATNG8:00045:06027
GATGGTAGCATCATCATATCTCACCAGAGATCAGGAACTCTAGAAGAATTCAGATTTTTAACACGAGAGTAAACGTAAAAAGAAGGTTTTACAAGACTCACGTTAACAATATTGCAGCAGTACGCACACAATCGAAGCGCAGTAAGGATGGCTAGTGTAACTAGCAAGAATACCACGAAAGCAAGAAAAAAGAAGTACGCTATTAACTATTAACGTACCTGTCTCTTCCGAAACGAATGAGTACACACTCTCATATGACACTACCATCGTAATTGCGAAGTCT
+
<:;:9A<@A@A@A0//9/-/////)//779<><A?B<@@?;;9C?BB@C?A:55<??@3B?BBCCCBB=??@8=<;:999$9424.555&5;;<<:69BBA;;89:==8@BA?BB@@@CDCCDEDC@@@C@DDBB>BACCCCAA=B>AAA>AB@@@@CF@BACBCC?CB>BA@;?@@??88775779999%9=;<ABB>=B?>:<;<;<=9@=@AC@@?@B@?@BB?B?ABB=DBB?BBBA@=8...--5286...8//33=<=8=43388-3,4843-4;;<
@ATNG8:00023:06075
GATGGTAGGCACTGCGCACACATCCCAGAAGATCAGGAACTCTAGAAGAATTCAGATTTTTAACACGAGAGTAAACGTAAAAAGAAGGTTTTACAAGACTCACGTTAACAATATTGCAGCAGTACGCACACAATCGAAGCGCAGTAAGGATGGCTAGTGTAACTAGCAAGAATACCACGAAAGCAAGAAAAACGAAGTACGCTATTAACTATTAACGTACCTGTCTCTTCCGAAACGATGAGTACTATAGACTATCTGAGACTACCATCGAATGATGGTTCAGTC
+
:8888<;;6=5554444555<<<<<4<>:3955599.5.599:<<A9AC?C?BBA<<;;;*;9@@?:95?;::=5556=?>>+5925.555&555.5599954445:39:38::5::;9;;=<<55599444384445933488884:5:8838899:;;<7443377,334::;69;333(/88466666$//6(...995555393222959388=8717;:0//838389929333;;;:::88553...../8998833382899:=./////36(--65/
@ATNG8:00027:06066
GATGGTAGCATCATGCATATCTCACCAGAAGATCAGGAACTCTAGAAGAATTCAGATTTTTAACACGAGAGTAAACGTAAAAAGAAGGTTTTACAAGACTCACGTTAACAATATTGCAGCAGTACGCACACAATCGAAGCGCAGTAAGGATGGCTAGTGTAACTAGCAAGAATACCACGAAAGCAAGAAAAAAGAAGTACGCTATTAACTATTAACGTACCTGTCTCTTCCGAAACGAATGAGTACTGCGTCTCACTCTCGCCTACCATCGAATGAGGTTAGTCT
+
BBCC?CCCFBBBBBCBDECCCBBBB=@BA=AACCCF@E?CBC@@AB?BC@B@BBD@????1??CBBBDEBCBBA<:3:6>>=+==9=:CCC9CDFGCCAAACC;;9;?BB@CCE@GEBBBCCCFGHEBBBBB?BDCC?BBCCC@A@?B@B@@=ACBBCDDD@AAABBB?BC?BBB799A@@9<89299::::%:<;<AABBCCCA3815;<=1;5:>BBB?BBA@@AA<?=?BB=BCB?BBBDFBBAAA?@@@CAAABBBBH@CBB?B:99B?BBBB@A?BBBBB
@ATNG8:00029:06075
GATGGTAGTGATACAGATCAGACACCAGAAGATCAGGAACTCTAGAAGAATTCAGATTTTTAACACGAGAGTAAACGTAAAAAGAAGGTTTTACAAGACTCACGTTAACAATATTGCAGCAGTACGCACACAATCGAAGCGCAGTAAGGATGGCTAGTGTAACTAGCAAGAATACCACGAAAGCAAGAAAAAGAAGTACTCTATTAACTATTAACGTACCTGTCTCTTCCGAAACGAATGAGTACTATGTAGAGCTCTATACTAATCGAATGAGGTTAGTCT
+
@CCC?C966>>CCBDCCCAA@B?CC@CCC@BB@@@>;>70//:://+59497<<===>>>+;68<<<;873333(3944444$4939.555&5<<4;<==ADCAB>A=;;7:A@?CBBA@@BBB?A@?999@>CBBB@BCCCCBAB=B?B@@=@B@@@DBA?BAAAAA=@>8;87,33777)88819>>>>1??;:<8;;7725/5/5=5;;=5;:@@A;A>77666)/*/99477<4<9776:8558>9AB999A?=<=>=7858>>D=@===<A<=:::>
@ATNG8:00032:06065
GATGGTAGATATATGCACGCTCTACCAGAAGATCAGGAACTCTAGAAGAATTCAGATTTTTAACACGAGAGTAAACGTAAAAAGAAGGTTTTACAAGACTCACGTTAACAATATTGCAGCAGTACGCACACAATCGAAGCGCAGTAAGGATGGCTAGTGTAACTAGCAAGAATACCACGAAAGCAAGAAAAAGAAGTACGCTATTAACTATTAACGTACCTGTCTCTTCCGAAACGAATGAGTACTACTCTCAGAGACACACTACCATCGAATGAGGTTAGTCT
+
BBBD@CCACCCCABBDCBBCBCCCB@BDD?CBCBAA@B?BBBACCE@BC?B@CAB99999)9>ABBABCBBBBB9@@;<;;;*;;544999&555.5==<BBC;;8:?BA@DBB?BDDCCCBCCDDCCBBBB@BBBB@BBBCCDAA<B@CED@BBBBCBCD@DAABBB?997:A@<@A???8==>;?BCCC3CC@C???CDBB@:=:>=??9>9=>A@@=@BAABBB@C9::B=A::9:BBDECBBBBA@@A@AABBBBBBBBBB<BA??@<?B@@=@AEEBAA
@ATNG8:00032:06067
GATGGTAGTCTCAGATAGTCTATAGTACTCATTCGTTTCGGAAGAGACAGGTACGTTAATAGTTAATAGCGTACTTCTTTTCTTGCTTTCGTGGTATTCTTGCTAGTTACACTAGCCATCCTTACTGCGCTTCGATTGTGTGCGTACTGCTGCAATATTGTTAACGTGAGTCTTGTAAAACCTTCTTTTACGTTTACTCTCGTGTTAAAATCTGAATTCTTCTAGAGTTCCTGATCTTCTGGTCTACTACACTGTACTCTACCATCGAATGAGGTTAGTCT
+
ABC=:C>CDBBBCCCBBBAAACEBCCBBBB@A<@;;;8;D@FACCCCDA@>AFDDE>B?BCCC?C@@AABCCBBB?B@@@4A@=@;<;0;A;;7;BB?BC8;;AABB@BBCCBBBB@DCC@C@DDBBBBBB?BCCC@CBBBCCCCCBBBCCBBB?CED@@@>@>ACEGEDCBA=A;;;;.;=A=AABB7BFCCC>ABDCBBCCBC7;;;.;@@@A<@=AC?BBCCCBC?A?ABBBBC?A@CAEA@@CDCCBBACCCECCB@@>@CCBB@CBBC@C@BC@@?
@ATNG8:00036:06099
GATGGTAGTCTCAGATAGTCTATAGTACTCATTCGTTTCGGAAGAGACAGGTACGTTAATAGTTAATAGCGTACTTCTTTTTCTTGCTTTCGTGGTATTCTTGCTAGTTACACTAGCCATCCTTACTGTGCTTCGATTGTGTGCGTACTGCTGCAATATTGTTAACGTGAGTCTTGTAAAACCTTCTTTTTACGTTTACTCTCGTGTTAATAATCTGAATTCTTCTAGAGTTCCTGATCTTCTGGACAGAGTGTGCAGATACTACCATCGAATGAGGTTAGTCT
+
>995:>>C@@@CCCBBBBAABBBBBDCCEF@@?ABCC>CD@G@BBBCCCDADBBBC@C@CBCC?C?CCCC;;6>C7;?@@@,;;69@AA;BAB@?BA@=@C8;;@BBD@BCDDDDCB?BCB?B@CBBBBBAA?@CCE@CCBCCCCBB@@@BBBCC@BBB@EE?B>BBCCCCIEIADAAAA3@=A5;;;;;*;CCCH>BCCCCDBB@B@CACE@@@@@@=@?BD?BBDBBBB@C@BBC???7:9A?ABBBBBDCDCCCBBCCCBBB?BCCCC?CBBB>?<?CBBB
@ATNG8:00038:06070
GATGGTAGCATCATGCATATCTCACCAGAAGATCAGGAACTCTAGAAGAATTCAGATTTTTAACACGAGAGTAAACGTAAAAAGAAGGTTTTACAAGACTCACGTTAACAATATTGCAGCAGTACGCACACAATCGAAGCGCAGTAAGGATGGCTAGTGTAACTAGCAAGAATACCACGAAAGCAAGAAAAAGAAGTACGCTATTAACTATTAACGTACCTGTCTCTTCCGAAACGATGAGTACGTGTGCGACGTGTCTCCTACCATCGAATGAGGTTAGTCT
+
<;:4.5;;?@BBABB;69;;>B>BB@BBB@@;;@==0626=@@@;;4:7-36::899999'97?=BBBDDB=<<39;44444$4;.4.555&5596;C@EDDCBC?A?AC?A@@?@@@BC;;;ECCCDBC;;8;;;B>B@AABDDF@J@B@@>@<;;BCBB?BCCBAB?AC???>9<=999+9@@=ACEDD2BB?BA@@B>?9=:?::66;684//0?@=@BA??:A=>:898*7777@=;>;7733333779;888555/55725522225227177;;888
@ATNG8:00041:06073
GATGGTAGATACTCGCTGATACACCCAGAAGATCAGGAACTCTAGAAGAATTCAGATTTTTAACACGAGAGTAAACGTAAAAAGAAGGTTTTACAAGACTCACGTTAACAATATTGCAGCAGTACGCACACAATCGAAGCGCAGTAAGGACGGCTAGTGTAACTAGCAAGAATACCACGAAAGCAAGAAAAAAGAAGTACGCTATTAACTATTAACGTACCTGTCTCTTCCGAAACGAATGAGTACGAGAGAGCACACGTGTCTACCATCGAATGAGGTTAGTCT
+
??@>@D@?@BCCC@@@BBCCCCCBC>CCF@CCBCBB@B@BBBAAAC>AA?C?BCCDBCCC3B@BBBCBBBCAAA:@CDDCDD5@@;A5;;;.;BB@CCHCEDD;99;@BB@BCD?BBBBBCCCCCCCCCCCC?BBBC?AACCCC?>9@=A::7:ABBCCCC?BBCDDC@9949AA8==><<5;;;8999999%9><??8>B?ABD;?<>=?>2;5;:@?@=?A:::@?>A>AAC;A::59A@ABBBBBCBBBBBBBBBBDC===>B=B;::A<@@>>;=:<A999
@ATNG8:00042:06062
GATGGTAGCATCATGCATATCTCACCAGAAGATCAGGAACTCTAGAAGAATTCAGATTTTTAACACGAGAGTAAACTGTTAAAAAAGATGGTTTTACAAGACTTCACGTTTAACAATATTGCAGCAGTACGCACACAATCGAAGCGCTGTAAGGATGGCTAGTGTAACTAGCAAGAATACCACGAAAGCAAGAAAAAGAAGTACGTCTATTAACTATTAACTGTACCTGTCTCTTCCGAAACGAATGAGTACGTGTGCGACGTGTCTCCTACCATCGAATGAGTTAGTCT
+
779:8;//6<<655<<5566;;=;;:>BB9=@@>@@?B@>>;555<9<=9=@BC885===)A74449<<<80081////(/8888%66676999.888(////(/;7778(/(//(///(/633::<<<<?>566AA;AC::45@556==?:>:<;;7?>@>@999?=?>>>B:B=8@AC>A9?>>36//(-5555'591///:/33;;;,3.333838322228837///.--28(--2-3992..259852.....733368999:5999479988//8//.055678
@ATNG8:00043:06070
GATGGTAGCAGACGTGACAGAGCGCCAGAAGATCAGGAACTCTAGAAGAATTCAGATTTTTAACACGAGAGTAAACGTAAAAAGAAGGTTTTACAAGACTCACGTTAACAATATTGCAGCAGTACGCACACAATCGAAGCGCAGTAAGGATGGCTAGTGTAACTAGCAAGAATACCACGAAAGCAAGAAAAAGAAGTACGCTATTAACTATTAACGTACCTGTCTCTTCCGAAACGAATGAGTACGATGAGAGAGCTCTCTCTACCATCGAATGAGGTTAGTCT
+
CCBC?BCCBBDDDCBBBCBBBCCCC@CCDABBABBB>C@ECCCCBB?AC?C?AAAAADDD2B?BAAACCCBBBA8@?9;;;;*;?595999&9BBAABACFDD@?<@?BB?BCC@CCBBCCDHEBBBBBBBB@CCDC=A@CCDDAA<B@DBB?CBBBCCBB?BBBBBB?BB?BBB?CBBDB=@9939:999(9@?ACAADFB@@7;7;?>>7;7;ACAB?ABAAABB@B?BFE?C@?>?BBBCCBBB>>>BBDC??>:;;:::DD=B?>>><AA??;?<AB999
@ATNG8:00043:06107
GATGGTAGCGCACACATAGATACAGTACTCATTCGTTTCGGAAGAGACAGGTACGTTAATAGTTAATAGCGTAACTTCTTTTTCTTGCTTTCGTGGTATTCTTGCTAGTTACACTAGCCATCCTTACTGCGCTTCGATTGTGTGCGTACTGCTGCAATATTGTTAACGTGAGTCTTGTAAAACCTTCTTTTTACGTTTACTCTCGTGTTAAAAATCTGAATTCTTCTAGAGTTCCTGATCTTTCTGGACGACGCGCACTGACACTACCATCGAATGAGGTTAGTCT
+
:::<7;;<<>>@@@BBBBBCCB?>;;555955.4999099.5.5<<:<66.55555.5.549<./)///-5-/)/:)//:99'//)48::1>@@?<;@C4;;;;;:=>A4:;995==>2449248665=@;5909?:?<@AAAA?@@@@>@@>>??6;9@;A@<?:>>>595<<<6;;<<<0<:>:>?AAA+666990;666<>5555.5999(9<455.5.5:54444777383///7///(///)/9///997/5545:999;55.4;:4505;9:592777//
@ATNG8:00048:06092
GATGGTAGAGAGACTGTAGCGCACCCAGAAGATCAGGAACTCTAGAAGAATTCAGATTTTTAACACGAGAGTAAACGTAAAAAGAAGGTTTTACAAGACTCACGTTAACAATATTGCAGCAGTACGCACACAATCGAAGCGCAGTAAGGATGGCTAGTGTAACTAGCAAGAATACCACGAAAGCAAGAAAAAGAAGTACGCTATTAACTATTAACGTACCTGTCTCTTCCGAAACGAATGAGTACGAGAGTCAGAGCAGAGCTACCATCGAATGAGGTTAGTCT
+
<::;>BAABBBBBBBCCCBBCBBBB>BFDACCBBBB@C?BBCBBBC?CC9979A??@AAA.A=B>>@BBCBBBC;>>;;:;;';?494999&9A<>?AAA>;69A>B@CC?AABAAA@CAACBBBAABA@AC@CDBB?CCCBBBBB?B@BAB@AAABFCBB?BCAA@B?BB?BBB>B===B9>7719<===,==:?>AAA@>>>=A<>?AA3818>?@?=@@???@A?A?@A@8>9939AABCABBBB?;@BBBAAAC@;:8=995=>>>B;>AAA=A>???AA
@ATNG8:00017:06129
GATGGTAGTATCTGCACACTCTGTCCAGAAGATCAGGAACTCTAGAAGAATTCAGATTTTTAACACGAGAGTAAACGTAAAAAGAAGGTTTTACAAGACTCACGTTAACAATATTGCAGCAGTACGCACACAATCGAAGCGCAGTAAGGATGGCTAGTGTAACTAGCAAGAATACCACGAAAGCAAGAAAAAGAAGTACGCTATTAACTATTAACGTACCTGTCTCTTCCGAAACGAATGAGTACTACTCTCAGAGACACACTACCATCGAATGAGGTTAGTCT
+
:::;7<DBABBBDCCCCCDCDFGBA?CCC?BCCBBCAB@CDBBBCB@BC?B?CEAABCCC3B@BBBBAA@?999,9=;9444$4<5:5<<<+<<<7<@>CBCB@@?@?BA?BBB@CCCCCBCCJCBBBCDBB@BCCC?AACCDDCC?D@CBB=@@BBBBBB@BCAADDABB?BBB@CBBBC599?<?BGEF3BA=?:99A>@@@=@=A@@?=B=AAB::5:A@@@BB?A@BA@<A??>?BBBBABDAAAABBBCBAA?@@@A@AB<@???@=ACBB>A>BBCBC
@ATNG8:00020:06114
GATGGTAGGCGAGAGTGAGACGCAGTACTCATTCGTTTCGGAAGAGACAGGTACGTTAATAGTTAATAGCGTACTTCTTTTTCTTGCTTTCGTGGTATTCTTGCTAGTTACACTAGCCATCCTTACTGCGCTTCGATTGTGTGCGTACTGCTGCAATATTGTTAACGTGAGTCTTGTAAAACCTTCTTTTTACGTTTACTCTCGTGTTAAAAATCTGAATTCTTCTAGAGTTCCTGATCTTCTGGGCTGCGCTGATATGCGCTACCATCGAATGAGGTTAGTCT
+
CCB>@DCB?BCBBCCCCCCDCCCCCCCAAA::::CCC>BB@CACBBBBBB@CCCCC?D?CC??>?@CCCBBBCA?<8999:$896;87759CCD?CBB?BB<==>BBB?BBBBBBBC?BBC;A;AAA>><896:AAA=?@@AA>>>>@AAAA>>>;>>A=@?<@<@@@???A=>:>@@@@5@<A;====>.:=99=47-----7<<>19888'2=@>>5>4;;3;=:?9>?<?:>?<98;/--;;49--/=<99=AAA@@>>::::>??@@;>>;;5;57<77/
@ATNG8:00022:06130
GATGGTAGTATAGAGCTCTACATAGTACTCATTCGTTTCGGAAGAGACAGGTACGTTAATAGTTAATAGCGTACTTCTTTTTCTTGCTTTCGTGGTATTCTTGCTAGTTACACTAGCCATCCTTACTGCGCTTCGATTGTGTGCGTACTGCTGCAATATTGTTAACGTGAGTCTTGTAAAACCTTCTTTTTACGTTTACTCTCGTGTTAAAAATCTGAATTCTTCTAGAGTTCCTGATCTTCTGGGCAGACTCTCACACGCCTACCATCGAATGAGGTTAGTCT
+
CBBB@CDCBBBBCBCCABBCCCDCCCBBCCBB@BCCC=BC?B@::<DDCC?CCBCC@B=AABC?C?BBBCBB@@?<99888$9;6;BBC>C=BB?BBB?BB?A?@B994:@ABB@;;>>@@<A=BBA;;:::;A@@@=CA@@@@?:;;A<=<==<88884;@8=:>@@@@???H=A????3?;@7;;@@@/@???A9@A@AABBAAA6<<;<.<777D<@;>>:=@@@>>><A=@?@AAA;998919///669::::@???=>996<67775:9==9=9A@>>>
@ATNG8:00023:06110
GATGGTAGCTCACGTACGTCACACGTACTCATTCGTTTCGGAAGAGACAGGTACGTTAATAGTTAATAGCGTACTTCTTTTTCTTGCTTTCGTGGTATTCTTGCTAGTTACACTATCCATCCTTACTGCGCTTCGATTGTGTGCGTACTGCTGCAATATTGTTAACGTGAGTCTTGTAAAACCTTCTTTTTACGTTTACTCTCGTGTTAAAAATCTGAATTCTTCTAGAGTTCCTGATCTTCTGGCTCTCGTAGACAGATACTACCATCGAATGAGGGTTAGTCT
+
?CAB?CDDBBBBBBBCCBBCCCCCCCBCBC@@=@CCC=CC?A?BCFGDBB=CCCCC?C?CCCC@C@CBBBCECCC?A@@A@1@A=B@BA=ACCC?B@?<?A?ABBBBD?BBCBBBBB?ACC@C?ABBBBB>><@A@B====@@@@@@BAACCBBB;;<;===:><A@@@@AA@@<>>>AA5A<@:==CCC/CA===066:///<::>8====*997754:4=<6@AA@;8:29299;>@@6::D=A=>>===A@@ABA>==>=//+/7///599///*/399:::
@ATNG8:00024:06110
GATGGTAGCTCGCTGATGATATCTCCAGAAGATCAGGAACTCTAGAAGAATTCAGATTTTTAACACGAGAGTAAACGTAAAAAGAAGGTTTTACAAGACTCACGTTTAACAATATTGCAGCAGTACGCACACAATCGAAGCGCAGTAAGGATGGCTAGTGTAACTAGCAAGAATACCACGAAAGCAAGAAAAAGAAGTACGCTATTAACTATTAACGTACCTGTCTCTTCCGAAACGAATGAGTACATAGATATACGTATAGCTACCATCTGAATGAGGTTAGTCT
+
:><>?B??@B=BBCCBBBBBCCCCC?CAA<ACCCCCAC@BA?@@BC?BC?C?A?@99999)9<?@AADCBCA@@8<=?@???,::458=?C9CCCABFFCDDC;;:0;=@C?DDE?CCBCBBDCEB;=;BBBC@DEDF;;<CDCBAA@D?B;;8;@@BCCCC@BB??@B?BC?AAA<??FFD=??>9?@@AA2@B=:99AAA?@@;>9=<=A5:5:>@??;?@AAABC@C?CBB;B??<??B??@BBABBABA@===///:999;;47-----(,2//).498///
@ATNG8:00028:06112
GATGGACAGACGTGACAGAGCGCCAGAAGATCAGGAACTCTAGAAGAATTCAGATTTTTAACACGAGAGTAAACGTAAAAAGAAGGTTTTACAAGACTCACGTTAACAATATTGCAGCAGTACGCACACAATCGAAGCGCAGTAAGGATGGCTAGTGTAACTAGCAAGAATACCACGAAAGCAAGAAAAAGAAGTACGCTATTAACTATTAACGTACCTGTCTCTTCCGAAACGAATGAGTACGATGAGAGAGCTCTCTCTACATCGAATGAGGTTAGTCT
+
@@@B;CDDCCCABBCDBBBDGCC@CCC@CCCCBB@B@BBCBBBC@BB=@<>?@99999):<@ABCBBBBABA;>@99999(9=<>3773+3>=>:A:C=@@@@<@=>>:;;;5;;@@@@BB???BBAA;;7;AAA:==>@@@@B<?<???<?@BAA?AA=AAAABB?BB?AAA>BAAAD=BAA=:::9:*:;5;==ABA>?><@<@???=B=B>=>><>AA@>>><?<?A>7=9939=>ABBCEB?????@@@A888>A@=<======<@@>=:=<@@B>>
@ATNG8:00029:06144
GATGGTAGGACGAGCGTCTGAGAGGTACTCATTCGTTTCGGAAGAGACAGGTACGTTAATAGTTAATAGCGTACTTCTTTTTCTTGCTTTCGTGGTATTCTTGCTAGTTACACTAGCCATCCTTACTGCGCTTCGATTGTGTGCGTACTGCTGCAATATTGTTAACGTGAGTCTTGTAAAACCTTCTTTTTACGTTTACTCTCGTGTTAAAAATCTGAATTCTTCTAGAGTTCCTGATCTTCTGGGCAGACTCTCACACGCCTACCATCGAATGAGGTTAGTCT
+
A@B>@CCCACBBBBBBBBBBBBCC@B:;;CAA=B;;;6;B>B>CCCCDBB@CCCCC@C@CCCB?B?CBABBBB@@;:::::*;@=?:;;/;?@B>C>B>;@?@@BDEE@DCCABBBD?CCB?D@DAAACCCC?BCCC?CBBBCCBDBBABBCDCC?CAB?BD@C?BCCCDCCCCAE;<;;.;>C>;<;;<*<CCCH?CCCCCCBCCA5;;;;';>>@@<@=BA=BBBBBED@C@BCCCCC:;;CK?BBBDCCBBCBAAABB?BCC@CBBBB@BBBC@B?CBBBC
@ATNG8:00033:06154
GATGGTAGAGTATCATGTGTATCTCCAGAAGATCAGGAACTCTAGAAGAATTCAGATTTTTAACACGAGAGTAAACGTAAAAAGAAGGTTTTACAAGACTCACGTTAACAATATTGCAGCAGTACGCACACAATCGAAGCGCAGTAAGGATGGCTAGTGTAACTAGCAAGAATACCACGAAAGCAAGAAAAAAGAAGTACGCTATTAACTATTAACGTACCTGGTCTCTTCCGAAACGAATGAGTACACATCGTCGTGTCGTGCTACCATCGAATGAGGTTAGTCT
+
<@@>;:<@AB@<<=>>?@?@AA;BC@C?@:>><9957;7=>@A<<A=;;5;59?@99;:;';4@=5;5;A595905555555$55.57<<<+<55.5999?;<59698@=:?@@=?CBBCCBBBA::9C999@DBCB?BCBCCA@A>B>BBB=ABBBBBBC?BBA@@B?BA?BBA>@@?;;59;=,0/?>@?'@?</03A333:868;6//..32537772//)/7//47;9<=>7<<<2554:;;<==BBBBBBBBBA??>??>AB?BBBBC?99:A=@49:BBB
@ATNG8:00034:06119
GATGGTAGATACTCGCTGATACACCCAGAAGATCAGGAACTCTAGAAGAATTCAGATTTTTAACACGAGAGTAAACGTAAAAAGAAGGTTTTACAAGACTCACGTTTAACAATATTGCAGCAGTACGCACACAATCGAAGCGCAGTAAGGATGGCTAGTGTAACTAGCAAGAATACCACGAAAGCAAGAAAAAGAAGTACGCTATTAACTATTAACGTACCTGTCTCTTCCGAAACGAATGAGTACGTGTGACGTACGTGAGCTACCATCGAATGAGGTTCAGTCT
+
<<A>@DDCBBCB<><@@BAAACCCJ?DCC?CBBBCD@C?BBBAA;;5:@=@=BBAAABBB1B<@@AAAABBBBA8>>;;;:;';;992599*9@:6;B9<9@:599)9:?@>CAB<<CC>CCBCBCBBBCBBB@BBCC@BBBBBBBB?B@CBB?ABCCABAB?BBBBBA@CD?A@A@CA99:2:??<?BDDD2AA@???BBB?>=:=7;;?A5;5;=A@@;@?@??AC?D9::B;A@>287;;88;<877>87777;89883338827;3334997;6:)/0;0//
@ATNG8:00034:06121
GATGGTAGTGCGTGAGAGAGAGACCCCAGAAGATCAGGAAACTCTAGAAGATTTTCAGATTTTTTTAAACACGAGAGTAAAACGTAAAAAAAGAAAGGTTTTTACAAGACTCACGTTTAACAATATTGCAGCAGTACGCACACAATCGAAAGCGCAGTAAGGATGGCTAGTGTAACTAGCAAGAAATACCACGAAAAGCAAGAAAAAAAGAAGTACGCTATTTAACTATTAAACGTACCTGTCTCTTCCGAAAACGAATGAGTACTGTATCTATGTGTGCGCTACCCATCGAATGAGGT
+
2226386/44444445955597//00&///)/99:;;599)5::4444.488@A9::8?;===;;"33(388334<8=;870;<><<<;;;#449)4.5999(955.5/////////)55:;6;4405?A@@BBDABBAABC@@<@A<<<0;@?<=>00+/)/:;8>>><::/0+/::83913//(///(//8899.66713333333"33,3883337256)7/5:52-22'26:4405=//---(-(-599+9---/99;:<<;BCBBBC=>??BBB???@677(//8/.(.8-0*/
@ATNG8:00035:06124
GATGGTAGTGTCAGTGCTCGTCGTCCAGAAGATCAGGAACTCTAGAAGAATTCAGATTTTTAACACGAGAGTAAACGTAAAAGAAGGTTTTACAAGACTCACGTTAACAATATTGCAGCAGTACGCACACAATCGAAGCGCAGTAAGGATGGCTAGTGTAACTAGCAAGAATACCACGAAAGCAAGAAAAAGAAGTACGCTATTAACTATTAACGTACCTGTCTCTTCCGAAACGAATGAGTACTATAGACTATCTGAGACTACCATCGAATGAGGTTAGTCT
+
;>:;:CBCDBB@BBDDBCBBBCBCC?CCC@BBCCCC?@?@BCCCCB@CC@C@BBB::::;):<A>?@>?A===<5<;9599*5A5;.999*:==:?BBBADB<<9;?@@=@DB?BBBBCCFDDDCCBBBBB?BBBB?BBBBCCCC@A>A8859CAABACC?CBBB>><>B?CCC<??EBD=B::78@A?A/??<>>>?@@AAA<A<AAAA<A=@>BAA=AA???CC?B>ADD>BAA>ABBBCBBBBBBBB@B>>BBBAAABBBB?BBBCC?999A>@<@BA??
@ATNG8:00038:06146
GATGGTAGAGTACAGTGTAGTAGACCAGAAGATCAGGAACTCTAGAAGAATTCAGATTTTTAACACGAGAGTAAACGTAAAAAGAAGGTTTTACAAGACTCACGTTAACAATATTGCAGCAGTACGCACACAATCGAAGCGCAGTAAGGATGGCTAGTGTAACTAGCAAGAATACCACGAAAGCAAGAAAAAAGAAGTACGCTATTAAACTATTAACGTACCTGTCTCTTCCGAAACGAATGAGTACACATCGTCGTGTCGTGCTACCATCGAATGAGGTTAGTCT
+
<<<<?B@@@BBBBDDBBBCCCCCBB<AAB?BB@@@@=@6;<CCBBBABB?B?BA99:@@>,@=??>AAAA@@AA9@@;;;;;*;B?B?CEE9D<<9<CBBBDI;;<;@CD@BBC@CCCABBCDBBBBBBCCC@DC@@>@A???BBB?B?BAA?AAA===00-0:==>D=7857C=8===?>58793378999%8;8875795558-25'59:82846<@??<@>??999<@=@@A<?BB?BABBCCCBAAB>::>BA@>???<=8=B>BA====;@@A=@8>=>99
@ATNG8:00043:06134
GATGGTAGTGTGTCTCTGAGAGTAGTACTCATTCGTTTCGGAAGAGACAGGTACGTTAATAGTTAATAGCGTAACTTCTTTTTCTTGCTTTCGTGGTATTCTTGCTAGTTACACTAGCCATCCTTACTGCGCTTCGATTGTGTGCGTACTGCTGCAATATTGTTAACGTGAGTCTTGTAAAACCTTCTTTTTACGTTTACTCTCGTGTTAAAATACTGAATTCTTCTAGAGTTCCTGATCTTCTGGAGATATCATCAGCGAGCTACCATCGAATGAGGTTAGTCT
+
79::<A@8;==;;6<<B>CDDCC;=9@@@@9:29700*/:)/)///77983;:://,04>>9=8@?@?>;/0/,/<7<==<<+//,5<;;4<@@<7<<=5;@49:9?=D?BB@@@B@B>@>@5;4;@@@ABAB?A@BA8;<DCCBBBGCBAA@@<;5;;A>BC@C?BB;;;;99@45/<<<0<+0*0>>>>0@ACEF?C:0000//--(---&-//9772;6:>2455::9=9=8;;=<:?<>?B7;;AAA@AAA;;;BA@::9?@=@A@@?:?::9;@299???
@ATNG8:00026:06194
GATGGTAGCAGACGTGACAGAGCGCCAGAAGATCAGGAACTCTAGAAGAATTCAGATTTTTAACACGAGAGTAAACGTAAAAGAAGGTTTACAAGACTCACGTTAACAATATTGCAGCAGTACGCACACAATCGAAGCGCAGTAAGGATGGCTAGTGTAACTAGCAAGAATACCACGAAAGCAAGAAAAAGAAGTACGCTATTAACTATTAACGTACCTGTCTCTTCCGAAACGAATGAGTACCTCTCAGACGCTCGTCCTACATCGAATGAGGTTAGTCT
+
::78;??ECBBBCDDBABBCDCCCC?@BB@CCCCDC@C>??BBCCC@BB?B?A??88788)9<ACCABCBC???:?AABBC:BB=A7;;0<CA?AAAADCCCC@B@BB@BCB@BBCBDCCC@@@CBCCCC@BBBC@BAA@CB997;?B@@?@CCDCCBB?BCCCCC?BB?AAA>A@AA@;@??:?AA?@3@A>BAA<A>=88/66==>A;>:=>A::5:::?@B@<@<:::,:@@>ABAAA8999BDCBAA@@@C@@=>:==>>@>===BF@?<?;?A999
@ATNG8:00027:06185
GATGGTAGCGCGACGAGCGTAGACCCAGAAGATCAGGAACTCTAGAAGAATTCAGATTTTAACACGAGAGTAAACGTAAAAGAAGGTTTACAAGACTCACGTTAACAATATTGCAGCAGTACGCACACAATCAAAGCGCAGTAAGGATGGCTAGTGTAACTAGCAAGAATACCACGAAAGCAAGAAAAAGAAGTACGCTATTAACTATTAACGTACCTGTCTCTTCCGAAACGAATGAGTACAGAGAGTACGATATGTCTACCATCGAATGAGGTTAGTCT
+
=>BB?BCCC@ABCCBCBCDDCCCCC>CDE@CBBCCC@C>BABCBBC@BC@B@DCA99995:@DFBBBBBBAA@:@@ABCB;BC>C4;;0;CC?CCCBBBBCC@EA@@>?CE@BBABCCCDA@@CCCDCC?ABAC=CCCCCCBB?C@AAA@BBCCCCDB?BBBBBB?BB@ABA?CBBBD>C??:?@@@@2@A?@;;;??B=>8=8=>=>8<6:;?::7:BBBBBB?B????8?@@<@@ABBBBACCAAABBCBBBB>>:::<<8<A==>=A>>><@<<<<<<
@ATNG8:00035:06196
GATGTAGGCGTGTGAGAGTCTGCCCAGAATATCAGGAACTCTAGAAGAATTCAGATTTTTAACACGAGAGTAAACGTAAAAGAAGGTTTTACAAGACTCACGTTAACAATATTGCAGCAGTACGCACACAATCGAAGCGCAGTAAGGATGGCTAGTGTAACTAGCAAGAATACCACGAAAGCAAGAAAAGAGTACGCTATTAACTATTAACGTACCTGTCTCTTCCGAAACGAATGAGTACTGCGTCTCACTCTCGCCTACCATCGAATGAGGTTAGTCT
+
/////9938;;==C@@@B;95945)5@<.555555.56<<=669A=B@9>9=<<99:::$97>9495;<88>>0<8=<==6<<89-387&33949433339784858658//*/888:78682227;:9;49967.69><=;;=6:6//05:=@@B998==>=>@A;?>9===9;;???8>@>57:::*///998966//(/38833,34/////(/...622+2.555,533-3:;=<::;;773==:8888;;:>:?<8/6277;5;;875:5?C===
@ATNG8:00036:06197
GATGGTAGATATATGCACGCTCTACCAGAAGATCAGGAACTCTAGAAGAATTCAGATTTTTAACACGAGAGTAAACGTAAAAAGAAGGTTTTACAAGACTCACGTTAACAATATTGCAGCAGTACGCACACAATCGAAAGCGCAGTAAAGGATGGCTAGTGTAACTAGCAAAGAATACCACGAAAAGCAAGAAAAAAGAAGTACGCTATTAACTATTAACGTACCTGTCTCTTCCGAAAACGAATGAGTACATAGATATACGTATAGCTACCATCGAATGAGGTTAGTCT
+
4:4454887<;/0///0<;AA@;:;;>55.6999AB?D<??=<=;;6:@@C>AACCCAAA)93373;<;;7777.88>@==@,=>;>3;=>1;@D@C999@:5592/4//)///)/://6>AA=?BC<<<00+0;///(9==888433(56;44.5=<::;<<=;?;;899-9<2997/7::===1::<.337777$794:====<;:7-5-2222+517:999<@<<:::<4943333&333,37<99:=B@@BB@@@B?>?>;;:B@?=8995556;55539288999
@ATNG8:00044:06174
GATGGTAGCACGACACGACGATGTGTACTCATTCGTTTCGGAAGAGACAGGTACGTTAATAGTTAATAGCGTACTTCTTTTTCTTGCTTTCGTGGTATTCTTGCTAGTTACACTAGCCATCCTTACTGCGCTTCGATTGTGTGCGTACTGCTGCAATATTGTTAACGTGAGTCTTGTAAAACCTTCTTTTTACGTTTACTCTCGTGTTAAAAATCTGAATTCTTCTAGAGTTCCTGATCTTCTGGAGATATCATCATCGAGCTACCATCGAATGAGGTTAGTCT
+
884549DC@======@CC?A;96;ABCBAA:99;BBD=CC@D@DCCCCCC@CCCCC@C?BCBA>B>BABBBC??@?BADCC1BB6:88818?@??BBB@CC??@????@BBBBBBBB?BBE>A>AB>?@A@A<AABB<A>>>?AA???AAAAAAA;>>?:>><A<>>>===>;;579;9;,;7=166667(59553.365/..997=:9<=<+6//.8484=;7=::8?AA=C=A>A==@///<77679=A???AABAA888>??;??>?><>A?>9=:=?@@>
@ATNG8:00044:06192
GATGGTAGGCGACATACATACGCGCCAGAAGATCAGGAACTCTAGAAGAATTCAGATTTTTAACACGAGAGTAAACGTAAAAAGAAGGTTTTACAAGACTCACGTTAACAATATTGCAGCAGTACGCACACAATCGAAGCGCAGTAAGGATGGCTGGTGTAACTAGCAAGAATACCACGAAAGCAAGAAAAAGAAGTACGCTATTAACTATTAACGTACCTGTCTCTTCCGAAACGAATGAGTACGTGTGCGACGTGTGCTACCATCGAATGAGGTTAGTCT
+
CCCC?CCC@B9<<FDCCBBDBBBCD@DDE@DBCBAA=A>BBCCCCC?CC?C@B?B99999*9>BCCDFCCCCCC=AA99999*;?>B5:9:*9CA=>B<ABBB@@=@@BB@ACC@CC??@CCCCCCCCCCBB=ACBA?ACDBBB?@=A@CBB@BCC@CDDC=AAACDC>AA>BCC?AAABB=A@@;99998(8A?BA@@BBBCC<><?@A=16.6AAA@?A@@@AAA?B@BCC>BBC?CBDDBABBBB>>=BBBBBB@AAAAB=AA<<><AA::698=A??@
@ATNG8:00045:06191
GATGGTAGCGCGACGAGCGTAGACCAGAAGATCAGGAACTCTAGAAGAATTCAGATTTTTAACACGAGAGTAAACGTAAAAGAAGGTTTTACAAGACTCACGTTAACAATATTGCAGCAGTACGCACACAATCGAAGCGCAGTAAGGATGGCTAGTGTAACTAGCAAGAATACCACGAAAGCAAGAAAAAGAAGTACGCTATTAACTATTAACGTACCTGTCTCTTCCGAAACGAATGAGTACTATGTAGAGCTCTATACTACCATCGAATGAGGTTAGTCT
+
DDCC?CCCBB@@ADCDDCBBBFCC?BCDAD@@@AA>A?@?CCDCC?CC?A>?>>77777)9;@ABCCCCC@AA9@@:;;;.5@;@.9:;*<CC@CDICBBBCC?B@@?;???<@BCCECCCCCBBBEEBB@BBCC?AACDBBBB@B?C::8;BBCCCCCACBBBA@=9939A:6;<:::28885::BBC3BB?@@?@ABB@@<?<???@<@;?AB??=?A???CB?B?@AA<ABB?BCAAACDC?>@???=>>@@@@???@@@;>><<<8=AAB?B?BBBAA
@ATNG8:00046:06184
GATGGTAGGTGCCATGAGTGTATCCAGAAGATCAGAACTCTAGAAGAATTCAGATTTTAACACGAGAAGTAAACGTAAAAAGAAGGTTTTACAAGACTCACGTTAACAATATTGCAGCAGTACGCACACAATCGAAGCGCAGTAAGGATGGCTAGTGTAACTAGCAAGAATACCACGAAAGCAAGAAAAGAAGTACGCTATTAACTATTAACGTACCTGTCTCTTCCGAAACGAATGAGTACAGAGAGTACGATATGTCTACCATCGAATGAGGTTAGTCT
+
<;;;@C?@<;445:555==<:<;;6;;<9B@<=00/)/77::;>8>B8;4:A@=?AA3?<?>;=;00+/;>>)///////$/317,333&3994;333333223838;155;3558998777/..7.222+2755.55555:8;5;5=<><?857<=7727:557C?BB>BBB?BBBBC@BB@<B:==.//)////777998;5:?997=8<<?8805;;;<<</2,25:45::7///9::68?777:9779>>:::=<=>A;>>>>@=A???=@=?;;;;
@ATNG8:00047:06190
GATGGTAGATATATGCACGCTCTACCAGAAGATCAGGAACTCTAGAAGAATTCAGATTTTTAACACGAGAGTAAACGTAAGAAGAAGGTTTTACAAGACTCACGTTAACAATATTGCAGCAGTACGCACACAATCGAAGCGCAGTAAGGATGGCTAGTGTAACTAGCAAGAATACCACGAAAGCAAGAAAAAGAAGTACGCTATTAACTATTAACGTACCTGTCTCTTCCGAAACGAATGAGTACACATCGTCGTGTCGTGCTACATCGAATGAGGTTAGTCT
+
CD??>@ACBCCCCCCCCCCCCFCCC@CCC@CCBCAA>A8::CCCCC?CC?B>@@ABBBBB3A?CCCCBA@BBBC>B@@@?CC@CC?B;>>>6;;B?BBDCDCBBA<@=@B?BBB@CDGCCCCCCCCABBCCD=BADD8::BBDCBB?B?A@@>@CEFBBBC?BBBBBB>BC>BBC>@???@;@??:?ABAB3BB?BBBBBDB;;7:8=A@@:=:=@CBB?BCBBABC?A?BCB<CBC@BBBBBBBBBBDAAACCBBCBB?@?CBBBABBB?AA9949=A@AAA
@ATNG8:00022:06219
GATGGTAGCGCACACATAGATACAGTACTCATTCGTTCGGAAGAGACAGGTACGTTAATAGTTAATAGCGTACTTCTTTTTCTTGCTTTCGTGGTATTCTTGCTAGTTACACTAGCCATCCTTACTGCGCTTCGATTGTGTGCGTACTGCTGCAATATTGTTAACGTGAGTCTTGTAAAACCTTCTTTTTACGTTTACTCTCGTGTTAAAATCTGAATTCTTCTAGAGTTCCTGATCTTCTGGGTGTATCAGCGAGTATCTACATCGAATGAGGTTAGTCT
+
55;>;>CAABDCCBDBCBDCCBBCCAAABC;;5;;;59=8A:A=<BBCA?@>A00-/4:@9?:A?BABBB@@@C=;;;;;);9:>9;;,9@9;29<@;<B8::CA@A?ACCCBBA@=@BB>A>BCBABB;;5;A;;7<BBBCBBBBCBBBBCCC@CBB?BD?C?BCCCCCCBA;?:999.:5;=;;;;;*;C@AB8;;ABAAAB::4999*9>?@@=@>;;8;@?@?@@6;70@@@00-0<AA<CAAAFCCEBBB;;;BBB000>>>@?AAAA>A<@@;;;
@ATNG8:00023:06237
GATGGTAGCACGAGTCACTCATATCCAGAAGATCAGGAACTCTAGAAGAATTCAGATTTTTAACACGAGAGTAAACGTAAAAGAAGGTTTTACAAGACTCACGTTAACAATATTGCAGCAGTACGCACACAATCGAAGCGCAGTAAGGATGGCTAGTGTAACTAGCAAGAATACCACGAAAGCAAGAAAAAGAAGTACGCTATTAACTATTAACGTACCTGTCTCTTCCGAACGAATGAGTACGATGAGATCTCTGTGCTACCATCGAATGAGGTTAGTCT
+
//8;48<<=?@;;CCCBBBBA?@;;7;BC?BBIFFD?C@CCCCBBC?BB@C@CBBBBDDG2C@CCBCCCCA@@?6>>;;;;.9B=C<DDD9CHHAC;<;B@@;;5;<@A>BBB@DCCBBBIJAA@BBBBBB@ACCB?CCBBFBBB7;6;@?=ABBBBBCC?BBBCBB@BB?BBB>A@??>5>::3:9999(9@;@?>;A=>;;7;:>===5;57<=00-0=;;?BA?A?80,/993///;9=@>??AA<887652;7;7933,7<8<<877792828;:::
@ATNG8:00031:06241
GATGGTAGCGCATATCAGCGCAGCCCAGAAGATCAGGAACTCTAGAAGAATTCAGATTTTAACACGAGAGTAAACGTAAAAGAAGGTTTTACAAGACTCACGTTAACAATATTGCAGCAGTACGCACACAATCGAAGCGCAGTAAGGATGGCTAGTGTAACTAGCAAGAATACCACGAAAGCAAGAAAAAGAAGTACGCTATTAACTATTAACGTACCTGTCTCTTCCGAAACGAATGAGTACGTGTGGACGTGTCTCCTACCATCGAATGAGGTTAGTCT
+
=?<><@555==CBCCECCCCCC;;:)9=B<BBBAAA@C@BCEBCBB?BB?A=@?A;;;;.;=@@CBBBDB;;;0;@;;;;.4C29.9@@0@@@=@AB;<;CCFAF@BB@BCC@CCBBCBBC;;;DCBBBD@CCCC@CCCBBB@@;@=@AB?BBBBCECC?BBCCCC@CD@B??=?BBAA<@<<899898(9?;>9:9CCD??=?>AA??;>?A?B::8:A@@@CC@D?AA@9@@@=?CCCEAAABBCE@BBB@@?@A@=CAA>A:::D?AA??;?;?=C??
@ATNG8:00035:06226
GATGGTAGTATCTGCACACTCTGTCCAGAAGATCAGGAACTCTAGAAGAATTCAGATTTTTAACTCGAGAGTAAACGTAAAAAGAAGGTTTTACAAGACTCACGTTAACAATATTGCAGCAGTACGCACACAATCGAAGCGCAGTAAGGATGGCTAGTGTAACTAGCAAGAATACCACGAAAGCAGAAAAAGAAGTACGCTATTAACTATTAACGTACCTGTCTCTTCCGAAACGAATGAGTACACATCGTCGTGTCGTGCTCCATCGAATGAGGTTAGTCT
+
BBBB@CBBBDAA@BCC@@@D@CDCC@BBB@BBBBBB>B?BBCCCBB@BB?B?CA@@@@>>,<8=@>@@AAAABA9?>;;:;:'9;7<.555&5<<6<<>@BB@@C>A>A@=@CC@CCCCCCCCCCCCCBBCD@CBBB@B@A?CCCC<@<@;;6;BBBCCBC@CCBBBB?BB@AAA::0@@@7@0000000(0>;A999DD@==:=177;;5:9==@;;6:ABACAAAB?A??=BCD<?>BBBBBBBBCBCBBBCCBBBBBB>><>A@@A?>??><?>BBCAA
@ATNG8:00041:06254
GATGGTAGCACGAGTCACTCATATCCAGAAGATCAGGAACTCTAGAAGAATTCAGATTTTAACACGAGAGTAAACGTAAAAGAAGGTTTTACAAGACTCACGTTAACAATATTGCAGCAGTACGCACACAATCGAAGCGCAGTAAGGATGGCTAGTGTAACTAGCAAGAATACCACGAAAGCAAGAAAAAGAAGTACGCTATTAACTATTAACGTACCTGTCTCTCCGAAACGAATGAGTACAGAGAGTACGATATGTCTACCATCGAATGAGGTTAGTCT
+
;<<<@BCCDC@?;CCDDBBCDCCBB?BBCACCCC99;;@CCCCCCC@CC?B@BCD99994;=BBCDECBB@@>5;=9:;;.:C;@2;;;&:@@=BCCBBBCCD@C?AA<ACC@CCCCCCCCCCCDCBBBD@BBBB?B?@?CA@?<A=@@@>@CCCCCBB?BCCBCC@AA>ABC9?>??=5<<<8===>=.=A>BAABBC@>?6;4:<==8<9<<@:929????AAB?BBB>BAB??@@EECBBCCCCBBAABBBCBB888>?;?B898=BB@@=@7;;>;;
@ATNG8:00045:06210
GATGGTAGCTATACGTATATCTATGTACTCATTCGTTTCGGAAGAGACAGGTACGTTAATAGTTAATAGCGTACTTCTTTTTCTTGCTTTCGTGGTATTCTTGCTAGTTACACTAGCCATCCTTACTGCGCTTCGATTGTGTGCGTACTGCTGCAATATTGTTAACGTGAGTCTTGTAAAACCTTCTTTTTACGTTTACTCTCGTGTTAAAATCTGAATTCTTCTAGAGTTCCTGATCTTCTGGCTCTCGTAGACAGATACTACCATCGAATGAGGTTAGTCTT
+
<<<<?B?@AB>DCBBADFCCCCDACACCBBBB@BDGG>CC?C@BBBBCCC@CCCCD?A>ABBB?C@CCBBCCCDC=>==<;,<;;=?>>:?DDC?BBB?@B<>>?@@@?ABBBBACC?CCC?A>AABDCC>?:?A?C6::@676@@A=>>;;;>B<@@A;@@=A7;;;;D??>><;;<DD5A<A:@=@@@,77222),,,,,,7:8=-555&268996;65505:7<:<<6<8<=?=??7;;C=?>>>@@@B@@@AA>>>?=::5:===>7;;?74=499---*
@ATNG8:00049:06227
GATGGTAGTGATACAGATCAGACACCAGAAGATCAGGAACTCTAGAAGAATTCAGATTTTTAACACGAGAGTAAACGTAAAAGAAGGTTTTACAAGACTCACGTTAACAATATTGCAGCAGTACGCACACAATCGAAGCGCAGTAAGGATGGCTAGTGTAACTAGCAAGAATACCACGAAAGCAAGAAAAAGAAGTACGCTATTAACTATTAACGTACCTGTCTCTTCCGAAACGAATGAGTACCTCTCAGACGCTCGTCCTACCATCGAATGAGGTTAGTCT
+
CCAB>A@@?BBCCCDC@@@DDDCBB@BCC?CBCCBB@B@BBBCCCE@:9::?@@@99999$96A=@AABBBBBB=A@:;;;.;D>B4;;;*;@B?CABAECCDD@C?996:@@<@CCCCCBCBBBDCBBDD?CAAA?BBBBCCCC?C@CBB@BBCCBCCC>BABBBB?BB@BBB>ABBBB;@>>;::9:9(9B?BBBAEEC>>;>;??>B=@<?AD::69A???BB@H@BBB>BBB?BBBCCAA>?>>@AAAAAAAAA;;7;=@;@>>>?<?A==:=8=A?:9
@ATNG8:00038:06283
GATGGTAGACATATCGTACTCTCTGTACTCATTCGTTCGGAAGAGACAGGTACGTTAATAGTTAATAGCGTACTTCTTTTCTTGCTTTCGTGGTATTCTTGCTAGTTACACTAGCCATCCTTACTGCGCTTCGATTGTGTGCGTACTGCTGCAATATTGTTAACGTGAGTCTTGTAAAACCTTCTTTTACGGTTACTCTCGTGTTAAAATCTGAATTCTTCTAGAGTTCCTGATCTTCTGGGCAGACTCTCACACGCCTACCATCGAATGAGGTTAGTCT
+
::4549BBBBCCCBAAABBCCCBBCCEBBB;0+000+/;3:60/6BKFE?BBBBB?B=@?CC>A>ABBBBBB?A87733&37,7993(33334:==64000==>00,0@@@CEBA>=;:497==;>>>>><>@@B=A>>=>====?@@@;;;B=>>><?@=A<???@@AAA=797788)89>99///)/<<5;*/.866737771775*589995:59;5;>>>;;;<?<>>?<66,//<<6<777=====@A??;6176717///:6;:9=8=<>?=>>
@ATNG8:00041:06267
GATGGTAGCACACGAGATCTCATCGTACTCATTCGTTTCGGAAGAGACAGGTACGTTAATAGTTAATAGCGTACTTCTTTTCTTGCTTTCGTGGTATTCTTGCTAGTTACACTAGCCATCCTTACTGCGCTTCGATTGTGTGCGTACTGCTGCAATATTGTTAACGTGAGTCTTGTAAAACCTTCTTTTTACGTTTACTCTCGTGTTAAAATCTGAATTCTTCTAGAGTTCCTGATCTTCTGGTAACACACTCGCTCGCTACCATCGAATGAGGTTAGTCT
+
888;9<CCDCDBBBBECCCBBBDCCCBBAB;:5;@@@;@C@B@BCFCCCC@CCCCC@D?BBCD@D@BBCCCBB?B;::99*396<CCC>BCCC?BBB?BB=?>?D9999AA@@ABB?BBB?B@BBBBBBBB@BBAA;?>>===><<>A@@>=>A<A@@9>C=C=<>>AAA@@>9<8888)81819;<<<,=<=9=)------7556+222&288996:6:?6=>;>=@@<?7;;>>>B;>>?;>><>>>AABC>>>>====B;?=>>?;?@??;?=;;;==
@ATNG8:00042:06277
GTTGGTAGTACATGATAGACGACACCAGAAGATCAGGAACTCTAGAAGAATTCAGATTTTTTAACACGAGAGTAAACGTAAAAAGAAGGTTTTTACAAGACTCACGTTAACAATATTGCAGCAGTACGCACACAATCGAAGCGCAGTAAGGATGGCTAGTGTAACTAGCAAGAATACCACGAAAGCAAGAAAAGAAGTACGCTATTAACTATTAACGTACCTGTCTCTTCCGAAACGAATGAGTACGTGTGCGACGTGTCTCCTACCATCGAATGAGGTTAGTCT
+
BC@D@CDCBBBCCBAACCBBB@A@B?C@A?ACBCCH@CACDCCBAA>;;5;:@@BCBBCBB)@8@ACCCCCBBBD8@;;::9:$9;6;=@@??+?>>8<;;;;<?;;2;>BA?BEKACCBCBAA@?@@:;;ABB@GGCC?CBCABB::8;@CCC@CCCCBBBB@CCBBBCAAA>AA@;>@?>=6===8<<==2==9???@@@@::3:9<=BC?C?@@B;;5;@?>@@?>A?@@@<@CD@@@@BBBB???BAAA???AAA????B9:39???@?BBAC=E=BC;::
@ATNG8:00047:06306
GATGGTAGGTGCACATGAGTGTATCCAGAAGATCAGGAACTCTAGAAGAATTCAGATTTTAACACGAGAGTAAACGTAAAAGAAGGTTTACAAGACTCACGTTAACAATATTGCAGCTGTACGCACACAATCGAAGCGCAGTAAGGATGGCTAGTGTAACTAGCAAGAATACCACGAAAGCAAGAAAAAGAAGTACGCTATTAACTATTAACGTACCTGTCTCTTCCGAAACGAATGAGTACAGAGAGTACGATATGTCTACCATCGAATGAGGTTAGTCT
+
;<<<?BBC?BCCCCCBBCCCDCCAA?ACC@BCA@9989=A@BBBCC@BB@B@BCFBBBB9C?BBBBCBAA9997;BBBED;;;7;7;B;B;;9;BCCCCCBC?B?@?=?AC?CBBACCCCBBCCCCB999:BBBACBCBBBCC=@=@@B?ACCDCCBB?ADBBBC>??<?@@=ABBAC<@==:::::9):=87?:?BBCCC?B@BBA@=@;?=???;@@AB999?B????:?BDADDDCCAAA???@BCAAABBBCCCBB@@>A=>>C@BBBB@B?>>:;;
@ATNG8:00048:06285
GATGGTAGTGTCAGTGCGCGTCGTCCAGAAGATCAGGAACTCTAGAAGAATTCAGATTTTAACACGAGAGTAAACGTAAAAGAAGGTTTTACAAGACTCACGTTAACAATATTGCAGCAGTACGCACACAATCGAAGCGCAGTAAGGATGGCTAGTGTAACTAGCAAGAATACCACGAAAGCAAGAAAAAGAAGTACGCTATTCACTATTAACGTACCTGTCTCTTCCGAAACGAATGATTACACATCGTCGTGTCGTGCTACCATCGAATGAGGTTAGTCT
+
?CDD?CCCBBBCBCBBCCBBBCBCCACCC@DDDCCC@C?BBCCCBB?CD@B@BAA::::5:<ABBBCCA@::9/::;;;;-9?9>2::;&9:;5:696<BB@B?B@CB?CCC@BBDBCABBCBBCBBCCD@CCBC>AABBAAAA=A=A@@=@CCCCD@@=?AFFBB?BB?BAA>ABBBC=A??:?@@>@.@A=AAABCBA=>:====><6;6:8://*/<;;>>>:=8=>>7>>>:>>==:=@AAAAAA=>>@@=<<::;>>>=B@??@=@9//,/16;:99
@ATNG8:00058:05767
GATGGTAGATACTCGCTGATACACCCAGAAGATCAGGAACTCTAGAAGAATTCAGATTTTTAACACGAGAGTAAACGTAAAAAGAAGGTTTTACAAGACTCACGTTAACAATATTGCAGCAGTACGCACACAATCGAAGCGCAGTAAGGATGGCTAGTGTAACTAGCAAGAATACCACGAAAGCAAGAAAAAGAAGTACGCTATTAACTATTAACGTACCTGTCTCTTCCGAAACGAATGAGTACGTGTGACGTACGTGAGCTACCATCGAATGAGGTTAGTCT
+
A@?<>AFAABBBGAAABCCCCCCCC>CDC@CCBABB?B@CCCDCCC?CB@B?@@A@AAAA2A?BBBBBBCCBBB;@@?@???,?@;B=BBB;BCCGKBCBAABBC?B@BDADBC@BEAA@CCCABBBBCGDD@CC@@>@AAAECDD=@?@BB?BCCCBBBC@BCCBBC@AA>AAA=AA???8===;==>>=.=A?BBBBCCBBB@?7;;@@<@<@AA@@=@@@??BC>A?AAA=ACC@BCCBBABCBBBAACCCCCBBB???BBB?B:::B?BCBB?B>ABBBB
@ATNG8:00061:05797
GATGGTAGCTCGCTGATGTATCTCCAGAAGATCAGGAACTCTAGAAGAATTCAGATTTTTAACACGAGAGTAAACGTAAAAAGAAGGTTTTACAAGACTCACGTTAACAATATTGCAGCAGTACGCACACAATCGAAGCGCAGTAAGGATGGCTAGTGTAACTAGCAAGAATACCACGAAAGCAAGAAAAAGAAGTACGCTATTAACTATTAACGTACCTGTCTCTTCCGAAACGAATGAGTACTACTCTCATATGACTCTACCATCGAATGAGGTTAGTCT
+
BBCC?BBBBCCBBABBBCCCBCCB@CCD@BBBBCC>C?BBBCCCC?BB=@>@BCCDCCC2D@CBBAABBBBBB9??;;;;;*;B>C5;;;6;CC@CDBBCCDBC?B?AB@BCC@CCCCCCCCBBBCFBBAB?BBBC@CCBBAAAC?C?BBB?BBBCBACC?CCCABA?BB?BBB<??BBB=@@@=ADECC3CC?BABACB?@?;?;>>AA7;8;BCBA?BB??@AB?B?BCB>BBB?BBBCCCCCCDCCAABBBBBA>>??BB>@????=@@?@=D=AC@@?
@ATNG8:00062:05798
GATGGTAGCGCATATCAGCGCAGCCAGAAGATCAGGAACTCTAGAAGAATTCAGATTTTTAACACGAGAGTAAACGTAAAAAGAAGGTTTTACAAGACTCACGTTAACAATATTGCAGCAGTACGCACACAATCGAAGCGCAGTAAGGATGGCTAGTGTAACTAGCAAGAATACCACGAAAGCAAGAAAAAGAAGTACGCTATTAACTATTAACGTACCTGTCTCTTCCGAAACGAATGAGTACGATGAGAGAGCTCTCTCTACCATCGAATGAGGTTAGTCT
+
88775////9:BABCDBCBCBBBCABDDABBBC;;9;>BABBBBB?BB?B@CBCCCDDD3C@CCCBEDCCBBD;@A;;;;;*;A=A;@@@9@CC@BAABCCCBC@B@AA=A@@=@CCCCCCCBBBCCAABB?B;;;=ACBCDDBB>B?C;;8;BBCDCDE@DBBBBC?BC?BBA3999:9/9=>9>@@AA2AC>AABBBBBAB9957??A9?<?ABBC?A@@@AAB=@?CLL?ECC@:::BBBCBBCAAACBBBCCAAAAB@9:5:?;;=;?>==8=5;?B??
@ATNG8:00065:05764
GATGGTAGTGTGTCTCTGAGAGTAGTACTCATTCGTTTCGGAAGAGACAGGTACGTTAATAGTTAATAGCGTACTTCTTTTTCTTGCTTTCGTGGTATTCTTGCTAGTTACACTAGCCATCCTTACTGCGCTTCGATTGTGTGCGTACTCTGCAATATTGTTAACGTGAGTCTTGTAAAACCTTCTTTTTACGTTTACTCTCGTGTTAAAAATCTGAATTCTTCTAGAGTTCCTGATCTTCTGGATAGCGACGCGATATACTACCATCGAATGAGGTTAGTCT
+
;;;;@A?ABBBB<BCCBBBCGEHJECCCCCDC?BBCC>CC?C?BBBBCCC@BCCBB@BADEHF>@>ABCCCCCCJ?BACBB0A@=@CCC<BC;;9;CD?DCACCBBCG;<;HFABBCABBC@C@CBAACBBB@BCCE@BCCDCBBCCBBBDBBB?CCG@BB?C?BCA:;;@@@>B;;;;6;>B=;;;;;*;@@AB>BBBBCCBBBD@DDFF5DAAAC@C?BB?A@BBAAA=@<@@@AAA<@@C?BBDFFCCCBBBDCBBBB@@@=@AAAB?BC;;:;@ABC<<
@ATNG8:00067:05763
GATGGTAGGAGACACGTCGCACACGTACTCATTCGTTTCGGAAGAGACAGGTACGTTAATAGTTAATAGCGTACTTCTTTTTCTTGCTTTCGTGGTATTCTTGCTAGTTACACTAGCCATCCTTACTGCGCTTCGATTGTGTGCGTACTGCTGCAATATTGTTAACGTGAGTCTTGTAAAACCTTCTTTTTACGTTTACTCTCGTGTTAAAAATCTGAATTCTTCTAGAGTTCCTGATCTTTGGTATACACACTCGCTCGCTACCATCGAATGAGGTTAGTCT
+
:<;>9;;;;>>>>C=<<;?=BBBBBBAAA;;97:BBG>CC@C@BAAADCC@CFBAA;@;>444.4.4445<<;;<8;::::)436:333,3;=:7?8528>???A><848>:@C?CC=A?A;?3979?:<<<8<==;7===898BA>>>@;;:==8:9:6:959<<8<?><;:7722222&2+2+22222$288;=-552288:555/5755(56777(/(/5/57797886>5/----/<.5/36/./5..22228:86//.927755738;:=6=7::@??
@ATNG8:00068:05793
GATGGTAGGCGTGTGAGAGTCTGCCCAGAAGATCAGGAACTCTAGAAGAATTCAGATTTTTAACACGAGAGTAAACGTAAAAGAAGGTTTTACAAGACTCACGTTAACAATATTGCAGCAGTACGCACACAATCGAAGCGCAGTAAGGATGGCTAGTGTAACTAGCAAGAATACCACGAAAGCAAGAAAAAGAAGTACGCTATTAACTATTAACGTACCTGTCTCTTCCGAAACGAATGAGTACTATGTAGAGCTCTATACTAATCGAATGAGGTTAGTCT
+
;9:>7:AC?D@A@CA@BECBBABBE<CBE@BBBCCC@B@CCGCCCC@CC?B@BD?9999:*;>ABCCCBBB::9/9>9999-8B>A2:99*88=8>@BCDBBBC?C@BB?@@?;@>>>A@AAAABAAA@??<?@AA<?;;----70727;?=?CDCCCCF?AAAAAD?DC?BBB>AABBB>BCC?EBEDB3BB?CBBBBBB??;?=@@A@<?<?@@@@<A@@@>@A<A=AAA9@BB?BCCBBBBBBBBBBBBBBAAABBBBBB?BBBB?A@@C>C>BB@@@
@ATNG8:00069:05800
GATGGTAGCGAGCGAGTGTGTATACCAGAAGATCAGGAACTCTAGAAGAATTCAGATTTTTAACACGAGAGTAAACGTAAAAAGAAGGTTTTACAAGACTCACGTTTAACAATTTTGCAGCAGTACGCACACAATCGAAGCGCAGTAAGGATGGCTAGTGTAACTAGCAAGAATACCACGAAAGCAAGAAAAAGAAGTACGCTATTAACTATTAACGTACCTGTCTCTTCCGAAACGAATGAGTACAGAGAGTACGATATGTCTACCATCGAATGAGGTTAGTCT
+
CCCE@CDBAAA@@@BCCB@@@BBBB?BBB?BCCB@@<A=@@@B@00+00+0)/9;99@@@'559CCBDAAA>>@:@BBCCCC0<;59.955&555.5<<<<@@:;;.;<@@5;;;-77?@AAABCCBCBBBBE?BBBB9;;BECBBD@D@CBB@BCCCCCCD<@?BCCC@CC?CBF>AABBB;A@@<:;;;;,;?=000FCCBBB>B?BCBB?B@AABBB?BB;;;@B?B@AAA;AAA>AACDA@@?BABCCCAAAAABBB>>>>>9>BBAB@CBAB?A8>?988
@ATNG8:00071:05807
GATGGTAGCTCGCTGATGATATCTCCAGAAGATCAGGAACTCTAGAAGAATTCAGATTTTTAACACGAGAGTAAACGTAAAAAGAAGGTTTTACAAGACTCACGTTAACAATATTGCAGCAGTACGCACACAATCGAAGCGCAGTAAGGATGGCTAGTGTAACTAGCAAGAATACCACGAAAGCAAGAAAAAGAAGTACGCTATTAACTATTAACGTACCTGTCTCTTCCGAAACGATTGAGTACGAGAGAGCACACGTGTCTACCATCGAATGAGGTTAGTCT
+
8::<9<<<:;;;;;;;<@ABCBABB=ABA=@CCCCC@B@=?>>@<>.455:5:CBA<=<<+:6:<<B;?>=;;7.78=>===0>@=>;?@?2==>;C:99A@@CB?C@;;5;;;449?==>?999=@=>6658;<5905<<;<C=B?C@BBB;CCBABBBB>AABBBC<??=999;@;000)///(/6666'6;5888=<:889261665717.66@@?;@A@994<;:488=5<888:<<<<@@BBB@??<>==;;8899977758555:677794<5<???>
@ATNG8:00071:05808
GATGGTAGTATAGAGCTCTACATAGTACTCATTCGTTTCGGAAGAGACAGGTACGTTAATAGTTAATAGCGTACTTCTTTTTTCTTGCTTTTCGTGGTATTCTTGCTAGTTACACTAGCCATCCTTACTGCGCTTCGATTGTGTGCGTACTGCTGCAATATTGTTTAACGTGAGTCTTGTAAAACCTTCTTTTTACGTTTACTCTCGTGTTTAAAAAATCTGAATTCTTCTAGAGTTCCTGATCTTCTGGGTGCGCTACAGTCTCTCTACCATCGAATGAGGTTAGTCT
+
>>>>@CCCBBBBCBDC:;;A<@BBBBAAACAA=A@@@;@CGMABBBBBBC>BB@@@?B=@?>?<?;?>>AA@?9>3788797$77393333&3:?B?CCC@?>;?@>@9:49>A@AABB?B;;7;;?>=;;;;;:?>>>8;<@@B@@??@?AA>;;;8=::4888-8<AAAAAAAAA=?@@BC2=4:489898(8=888-8:::99<=9::)88888%8788=:>:==9=??>>;=5;4;<;<///-99=.-//===??@@@AAA@@==;36///@786;<=A<;;;A@
@ATNG8:00074:05797
GATGGTAGGCGACATACATACGCGCCAGAAGATCAGGAACTCTAGAAGAATTCAGATTTTTAACACGAGAGTAAACGTAAAAAGAAGGTTTTACAAGACTCACGTTAACAATATTGCAGCAGTACGCACACAATCGAAGCGCAGTAAGGATGGCTAGTGTAACTAGCAAGAATACCACGAAAGCAAGAAAAAGAAGTACGCTATTAACTATTAACGTACCTGTCTCTTCCGAAACGAATGAGTACTATGTAGAGCTCTATACTACCATCGAATGAGGTTAGTCT
+
CCBB?ACD@B@@@CCDDCCCBABCD?CBC@CCCCCCBC@BBCBBBD@CC?C?AAADDDDD2C@CCCCCCBBBBB:@@A@BBB5BD@F@BBB:BBD?C;<;CCCBB?B?@@=@CC@CCCDCABBDDCCBBBBEACDCC=BBBBBBBC?C@CBB?BCCECBBB?CCCCCC?CA?BBC=??>>=5?@@=BCCCC3CC?BAAADFBBB>A=ABCC?B?BCF;;:;B@@@BAAD?CCC>CBC@AAACCCCCAABABBBBA>>>@@@BBBA<AA<<==DD??=?=A@999
@ATNG8:00076:05776
GATGGTAGAGTATCATGTGTATCTCCAGAAGAATCAGGAACTCTAGAAGAATTCAGATTTTTAACACGAGAGTAAACGTAAAAGAAGGTTTACAAGACTCACGTTAACAATATTGCAGCAGTACGCACATAATCGAAGCGCAGTAAGGATGGCTAGTGTAACTAGCAAGAATACCACGAAAGCAAGAAAAAGAAGTACGCTATTAACTATTAACGTACCTGTCTCTTCCGAAACGAATGAGTACGAGAGAGCACACGTGTCTACCATCGAAATGAGGTTAGTCT
+
//;;69;;>>B=>;966>>>>>6655;;;7;>:>5552505=:;;<<5::.5.4944:9=9(;9=;<<>>A>;;?0=9:5;<0::5:.55)5;<;::5;;>:;>:>:;:7:;;5:<834499555:;99@@2:5@@;@@<?9:5?:@:ABB=BBAAA@@@=?>>::99=?*0/9)//666.6883;;777'77,338:98<99/3,3332064950//)/////8:7;:>>>6<550433:>>=??///====:;;==777=>@6>;8337)7;;8;>67>:99
@ATNG8:00091:05781
GATGGTAGTGATACAGATCAGACACCAGAAGATCAGGAACTCTAGAAGAATTCAGATTTTTAACACGAGAGTAAACGTAAAAAGAAGGTTTTACAAGTACTACACGTTAACAATATTGCAGCAGTACGCACACAATCGAAGCGCAGTAAGGATGCTAGTGTAACTAGCAAGAATACCACGAAAGCAAGAAAAAGAAGTACGCTGATTAACTATTAACGTACCTGTCTCTTCCGAAACGAATGAGTACGATGAGAGAGCTCTCTCTACCATCGAATGAGGTTAGTCT
+
:<<<?B@@@>;<<A=@>A;69/@@@:00/)/9:;95.5.44<@@8>;@@-0+0=9;@@@?):796600/6699:2:C>>A?>+:989.///&/750-------5779.5.5<05/;)///////555//79//-38-//)/9788=<<3=4/0//:///9:;597600/)//)/8717888818::288:::'9<5;37399///;5933522+2388555488;8222.5.222'255+22555578222266666552226:77348/..63559>4929<<<=
@ATNG8:00093:05762
GATGGTAGTGATACAGATCAGACACCAGAAGATCAGGAACTCTAGAAGAATTCAGATTTTTAACACGAGAGTAAACGTAAAAAGAAGGTTTTACAAGACTCACGTTAACAATATTGCAGCAGTACGCACACAATCGAAGCGCAGTAAGGATGGCTAGTGTAACTAGCAAGAATACCACGAAAGCAAGAAAAAGAAGTACGCTATTAACTATTAACGTACCTGTCTCTTCCGAAACGAATGAGTACTATGTAGAGCTCTATACTACCATCGAATGAGGTTAGTCT
+
>>=;>A@;?CCCBBDCBBBEFCCCCAFCC@CCBB;;99:C@@BC@@>AC?B????BBBBB1B9BA@?@CCDAAA=BACEEEE5A@>@<>>=0>;;59A@BCBABC@BAEC@A:;8;AABCDBBBCECCCCFG?@ABB?BBBCBBBB?C@CBB>BBBBCCCC@CCBEBB>AA>ACC?BBBBB;???<@BBBB3BC@DCCCCDBAA7949A>>4;5::@<;7;B@@@AA>A<???9;??;:98A?@@BBCBBCDCAA998?>>;;;?:>988=9=CAA>A@BBBBB
@ATNG8:00093:05781
GATGGTAGTGCGTGAGAGAGAGACCCAGAAGATCAGGAACTCTAGAAGAATTCAGATTTTTAACACGAGAGTAAACGTAAAAAGAAGGTTTTACAAGACTCACGTTAACAATATTGCAGCAGTACGCACACAATCGAAGCGCAGTAAGGATGGCTAGTGTAACTAGCAAGAATACCACGAAAGCAAGAAAAAGAAGTACGCTATTAACTATTAACGTACCTGTCTCTTCCGAAACGAATGAGTACACATCGTCGTGTCGTGCTACCATCGAATGAGGTTAGTCT
+
<><>?CCCCCCBBBBBBDDCCCCCC=CBC?ABCCCC?B?BBDEGCC?CC?C?CCDACCDC2A?BCBBAAAABDE=D@<;;;;*;@=@=AAA8BBB@BBBCIDCCC@C@CC@BDD@CC@@BDCCCCCCCAABC@CAAA@BBBBBBBB?C@CBB@BBBCCCBB?BCCCCA?CCA???>AABBD=B9999BEDD2CC?BABBBCCA=06177<<+/,/=@>@>BCBAACC>A>ADD>CAB>BBDCABBBBBBBBCCCBCBCBBBBDCC@CCBBBAEF@?=??CCA?@
@ATNG8:00093:05809
GATGGTAGATACTCGCTGATACACCAGAAGATCAGGAACTCTAGAAGAATTCAGATTTTTAACACGAGAGTAAACTGTAAAAAGAAGGTTTTACAAGACTCACGTTAACAATATTGCAGCAGTACGCACACAATCGAAGCGCAGTAAGGTGGCTAGTGTAACTAGCAAGAATACCACGAAAGCAAGAAAAAGAAGTACGCTATTAACTATTAACGTACCTGTCTCTTCCGAAACGAATGAGTACATAGATATACGTATAGCTACCATCGAATGAGTTTAGTCT
+
::>>:ABDDBBBCCCCCCCCCBCC?BCC@CCCC@?>@?BBBBCDD@??=??BBABABBB2B?BC?@?@@@;;;5000.----$-/(/(///&/:;688888<822,2.55322205;9:?<<<=BBDB;;;C@CCBB:;;DBBBAC?D?;;7;@AA@AAE?BBBCCC?BB?BBB?BCBCC<AAA>AABBB3BC@AAABBBCCC@C?DAAB@C?AABBB@CC?@@???B?ABB=ABB?BBCBCBBBBBCCBBBBCABBBBBBBBB>AAAAB=@BBBBB<BA?AA
@ATNG8:00095:05791
GATGGTAGACACGTGTGCTCTCTCGTACTCATTCGTTTCGGAAGAGACAGGTACGTTAATAGTTAATAGCGTACTTCTTTTTCTTGCTTTCGTGGTATTCTTGCTAGTTACACTAGCCATCCTTACTGCGCTTCGATTGTGTGCGTACTGCTGCAATATTGTTAACGTGAGTCTTGTAAAACCTTCTTTTTACGTTTACTCTCGTGTTAAAAATCTGAATTCTTCTAGAGTTCCTGATCTTCTGGTCTACTACACTGTACTCTACCATCGAATGAGGTTAGTCTA
+
88<<=@?ABBAAAC@:5966A>??AAAA@C;<9;CCD>CC@B?BABABCC?BCBCE?C@BAAA?A=@ABBCCC;>587333$3>2;>A@6:;?B=??A<@@-///9995?B==@BBB?ABA<A=AA>>>@BB<??AA588>??@AAAA:;;@>>>>>>><@?;><>>>>@B==>;>>>BC6A<A8<;;;<*:=666)//6/..8759/5355(3///8373997>::9<<<3928;<<>A167<6777:@@@AA>>>>@?AA=9959///<9==@C<@<=<<<77
@ATNG8:00096:05794
GATGGTAGTGTGTCTCTGAGAGTAGTACTCATTCGTTTCGGAAGAGACAGGTACGTTAATAGTTAATAGCGTACTTCTTTTTCTTGCTTTCGTGGTATTCTTGCTAGTTACACTAGCCATCCTTACTGCGCTTCGATTGTGTGCGTACTGCTGCAATATTGTTAACGTGAGTCTTGTAAACCTTCTTTTACGTTTACTCTCGTGTTAAAAATCTGAATTCTTCTAGAGTTCCTGATCTTCTGGCTCTCGTAGACAGATACTACCATCGAATGAGGTTAGTCT
+
9;@<7;;>CCBBBA;9;BCCCCCCCCCCDC@@>@BAB=BEAD@ABBBDBB?BDCCE?A?ACCC@CACDCCBBBBB>:::9:*:@=B@AA<@CCB@CEGACC@BBBCCCFHDCCBBBC?BBD?B?CCCCCC@@>@CCB@CCCCCCCCDBABBBBAB@BBB=AB=@>@BBBCCCBB>B;;;/;=A5<;;;.;EABB9;;BBBDC@A@5;;;;*;?@;:6:>AB?CCCDBBD?C?CCCBBB?B@A?ACBBBDBBCCBBBBDECCA@>@CBBB@BB@@>@@CD@@@
@ATNG8:00098:05808
GATGGTAGGCGTGTGAGAGTCTGCCCAGAAGATCAGGAACTCTAGAAGAATTCAGATTTTTAACACGAGAGTAAACGTAAAAAGAAGGTTTTACAAGACTCACGTTAACAATATTGCAGCAGTACGCACACAATCGAAGCGCAGTAAGGATGGCTAGTGTAACTAGCAAGAATACCACGAAAGCAAGAAAAAGAAGTACGCTATTAACTATTAACGTACCTGTCTCTTCCGAAACGAATGAGTACGATGAGATCTCGTGTGCTACCATCGAATGAGGTTAGTCT
+
CDBC>AAD@CBBABDEECBABBCCE?GCB?BBCCCC@C?@@CBCCCABA?B?B@?9999:*:>ACCCCBCACCC>AA77777'7?<?=BBB9BBB@B>?>CBBBC=A=B@=@>=:=>@@>AAA>@@@@===A;@=<<8==?A=>=;7=<@@B>AAAAAAAA>BAABBB>BB>@<<:>@AAC:A??999999(9=9?ABBCB???<?<?@AA<A<@@>>>9>A=>;99;A=@??8@CC@>>>@99:??BBECDAAAA>>@===??@=A>>>>?BAAA?B@BBAAC
@ATNG8:00051:05817
GATGGTAGCGAGCGAGTGTGTATACCAGAAGATCAGGAACTCTAGAAGAATTCAGATTTTTAACACGAGAGTAAACGTAAAAGAAGGTTTTACAAGACTCACGTTAACAATATTGCAGCAGTACGCACACAATCGAAGCGCAGTAAGGATGGCTAGTGTAACTAGCAAGAATACCACGAAAGCAAGAAAAAGAAGTACGCTATTAACTATTAACGTACCTGTCTCTTCCGAAACGAATGAGTACGTGTGCGACGTGTCTCCTACCATCGAATGAGGTTAGTCT
+
<;::>ACCBBBBABBBCCBBBCDBB@CCCACCCCCB@C@BBCCCCCABB>B=A@C@BAA@1A@EDJBCBAABB@;?B::;;.:C>C5;;;&::<<=AA;=BB;;6;?AA>BCLACCBBBBBCBBBCBBBCC=AA@@;@@CCDCCC@CFCCB?BCDCFCBB?CBBBCD@CE@AAA=AAABC9?=>;99999(9?;@BBBEDBA@:;5;=00+09==@>A=A@;;;BB@C?BBC>BBF@@@?BBBBBB??@ABBCBBBBCCC?BBB>AAAA@>A=>B;>:8::??
@ATNG8:00052:05834
GATGGTAGGTGCAGCATGAGTGTATCCAGAAGATCAGGAACTCTAGAAGAATTCAGATTTTTTAACACGAGAGTAAACGTAAAAGAAGGTTTTACAAGACTCACGTTAACAATATTGCAGCAGTACGCACACAATCGAAGCGCAGTAAGGATGGCTAGTGTAACTAGCAAGAATACCACGAAAGCAAGAAAAAGAAGTACGCTATTAACTATTAACGTACCTGTCTCTTCCGAAACGAATGAGTACGTGTGCGACGTGTCTCTACCATCGAATGAGGTTAGTCT
+
;844.48:5::9//////<<=>CEDD@C;976<:;;;7;9;555===7<;:>7<><;00000#02;///77///990955555&59499>??1<<>:>>>66669:@E@CA?CCD>AABBCCBCDFEBBBBDGAEDCD@CBBBBBBB7<7;;9;=>995<@A7:9AA@@<483/88300/88*//:6;<===+=?8<::>:::4717>A>?A55056<55159:9:;;?B?BCC:>?>5977;888833333388888344====8:888=4=825+515:337
@ATNG8:00053:05856
GATGGTAGTGGTCAGTGCGCGTCGTCCAGAAGATCAGGAACCTAGAAGAATTCAGATTTTAACACGAGAGTAAACGTAAAAGAAGGTTTACAAGACTCACGTTAACAATATTGCAGCAGTACGCACACAATCGAAGCGCAGTAAGGATGGCTAGTGTAACTAGCAAGAATACCACGAAAGCAAGAAAAGAAGTACGCTATTAACTATTAACGTACCTGTCTCTTCCGAAACGAATGAGTACGAGAGAGCACACGTGTCTACCATCGAATGAGGTTAGTCT
+
//::69=<0;.444945;;@996<>>?AAA@BBBCCHBF@D?A@AC?BB:;6:B>??@>3=:999????>998*7887AC6AA<@299-38818;?@?>@AA>A?BB?BAA>BAAA??????===887B:==@@:====?::;=A<A>B?BBBABB??=@BBBCC?BB?BBA=@A::9,9=;9>===000)0<<:???;;;?<????<@<C@;;:8====>;:498:<<5<@?;=>?A898>>=BBCC>?>BBABBBAAAB599==A;??AA:=:=?@@?
@ATNG8:00055:05839
GATGGTAGCTATACGTATATCTATGTACTCATTCGTTTCGGAAGAGACAGGTACGTTAATAGTTAATAGCGTACTTCTTTTTCTTGCTTTCGTGGTATTCTTGCTAGTTACACTAGCCATCCTTACTGCGCTTCGATTGTGTGCGTACTGCTGCAATATTGTTAACGTGAGTCTTGTAAAACCTTCTTTTTACGTTTACTCTCGTGTTAAAAATCTGAATTCTTCTAGAGTTCCTGATCTTCTGGCTCTCGTAGACAGATACTACCATCGAATGAGGTTAGTCT
+
ABBC@BCBBB=BB;:6==BBGCCBCC990<00*0000*0@;@8BDBBBCB?BBBBB?BACCEG@D@CB@@ACC>B?A@?:=)@<6:@EF>DC::8:AA?AB=@?BAAA?BBBBBBBB?BBB?B?BBBBAA;;7;AAA=>889@@@@@ABBA?===7///5::6:9>>>>>>=?>:55557)74:465566(6;?AA7><====>>>@=@@@@/@@@@@=A=>>:=@@@???=B===>AAA:==B=A>>::;BAA???A@;<<AAA<@>>:@9:///7=7<@77;
@ATNG8:00057:05849
GATGGTAGCTCGCTGATGATATCTCCAGAAGATCAGGAACTCTAGAAGAATTCAGATTTTTAACACGAGAGTAAACGTAAAAAGAAGGTTTTACAAGACTCACGTTAACAATATTGCAGCAGTACGCACACAATCGAAGCGCAGTAAGGATGGCTAGTGTAACTAGCAAGAATACCACGAAAGCAAGAAAAAGAAGTACGCTATTAACTATTAACGTACCTGTCTCTTCCGAAACGAATGAGTACACACTCTCATATGACACTACCATCGAATGAGGTTAGTCT
+
A@=:=@:?@C@@@@@BBDCDCBCCB@AAA?ABBBBB?BBDCCCCCC?BB>A>AA?;===>1?=AA9:9CCA???8==;;:;;.;C@C@DDD;CCC@CBCCBBBAA=@<@@=@;<9:CDDFBBCCBBBBBBBC?BC::6;@@?ABBC?DAIBB@ACCBBBCB@BBBBBB=@??BBA<?@BDD>BBA>?????.?A?B??>AC>:;7::??BB=A<AABBB?AB;::BB=?=?CC<BBB>CADBBBCBBBBBEB988BBDCBCBCAA=ABBBC?BBBB?B=AAA??
@ATNG8:00064:05834
GATGGTAGCGCACACATAGATACAGTACTCATTCGTTTTCGGAAGAGACAGGTACGTTAATAGTTAATAGCGTACTTCTTTTTCTTGCTTTCGTGGTATTCTTGCTAGTTACACTAGCCATCCTTACTGCGCTTCGATTGTGTGCGTACTGCTGCAATATTGTTAACGTGAGTCTTGTAAAACCTTCTTTTTTACGTTTACTCTCGTGTTAAAAATCTGAATTCTTCTAGAGTTCCTGATCTTCTGGAGATACACATGATACTCTACCATACGAATGAGGTTAGTCT
+
:;5;9<BCCBBBA@@@;;:A?A@C696>=BBC=C<;;;-;@3>;@B@BB@@=AA<A=9=:=>>>:B=@@:55<5557<<<=<)<@499?@:@ABB?EBB?AB9;;BCBCAAABCCBCD@BBC@C@CBBAAA@@@DBAA6:;@AB@@@@CAAAB@?@;@@@7::@C?@@@@@@@@B>ABCCB7B4:4999999#99555)59<556<555.5555$5;;55.5755.59===>?2:4:999BB:AB@A99::9@@A>?>:9:999@>:08.---73-/55597;<;;;
@ATNG8:00071:05846
GATGGTAGCTATACGTATATCTATGTACTCATTCGTTTCGGAAGAGACAGGTACGTTAATAGTTAATAGCGTACTTCTTTTTTCTTGCTTTCGTGGTATTCTTGCTAGTTACACTAGCCATCCTTACTGCGCTTCGATTGTGTGCGTACTGCTGCAATATTGTTAACGTGAGTCTTGTAAAACCTTCTTTTTACGTTTACTCTCGTGTTAAAAATCTGAATTCTTCTAGAGTTCCTGATCTTCTGGACGACGCGCACTGACACTACCATCGAATGAGGTTAGTCT
+
?@@<@CABBCDCCCCCCDBBCCBCDF;9;B;;6;CBB=CD?B@BCDDCCD?DDCCC>A>ABBB@B?CCDDBCCCA<:99999#33-3?@@<BCCC?BA?=?A798?CBB?ACBBBBBA>BBB?@?BBB>>>==9<D@@<??A677@@AAAA@A???;???<??;?<AAA?@ABBB=>>>>>2>:>::;:::+;<<==1;;;;;;@?BA5:;:;.:???B=A<??7;;@@@@@<A<@@;;;A:>>A=??>@@A>;;;///<<<@@@D=?;;;;=A=>==?=A>>>@
@ATNG8:00076:05824
GATGGTAGGCGACATACATACGCGCCAGAAGATCAGGAACTCTAGAAGAATTCAGATTTTTTAACACGAGAGTAAACGTAAAAAGAAGGTTTTACAAGACTCACGTTAACAATATTGCAGCAGTACGCACACAATCGAAGCGCAGTAAGGATGGCTAGTGTAACTAGCAAGAATACCACGAAGCAAGAAAAAGAAGTACGCTATTAACTATTAACGTACCTGTCTCTTCCGAAACGAATGAGTACGAGAGTCAGAGCAGGAGCTACCATCTAAATGAGGTTAGTCT
+
8:5925<<9<=;;;<<=<==665;;6955.5;<566:>:>?>>==<854.45835555555#5.5<<<<<<<=>=3;;:9:::,9925.5;;0=>@:@>>;;99>?4;5;;2:@@;@@??C99:BBBCCBA:;5;;::9=:99966B?A7A99159::?@@@<<??::>3/-)---(---/(//3,38=;;)33.3999<=<33/7/777339366<::59:<:=5/+/5667+//:16//383338897333777333,3778996;:334;38<;;7968:///
@ATNG8:00079:05810
GATGGTAGGTTCACATGAGTGTATCCATAAGATCAGGAACTCTAGAAGAATTCAGATTTTTAACACGAGAGTAAACGTAAAAAGAAGGTTTTACAAGACTCACGTTAACAATATTGCAGCAGTACGCACACAATCGAAGCGCAGTAAGGATGGCTAGTGTAACTAGCAAGAATACCACGAAAGCAAGAAAAAGAAGTACGCTATTAACTATTAACGTACCTGTCTCTTCCGAAACGAATGAGTACCTCTCAGACGCTCGTCCTACCATCGAATGAGGTTAGTCT
+
ABAA?ACB?A?ABB@@ACCJCCBBB@DID@CAAAA@=@@CBBBCBD?;;<;@BBB;;:;;);9@@=?>898??@8@=?@A@@.@@<@?BBB5B@A6>?8?><BBB>B@BB?;:;8===?>@@>????BBB@@<>>??:===?;;;>=C==:?;?999?>A@@CBB@@@<??8==?:?@@@A8@>;7:::::,00*0@=<><=8707:=>;;5:5;;;=?<@AAA@@@=B8;;B:@BB@BBBB????AAAAB???AA>>?BB?BAA=AB?@??BAAA=A=ABABB
@ATNG8:00081:05835
GATGGTAGTAACATGATAGACGACACCAGAAGATCAGGAACTCTAGAAGAATTCAGATTTTTAACACGAGAGTAAACGTAAAAAGAAGGTTTTACAAGACTCACGTTAACAATATTGCAGCAGTACGCACACAATCGAAGCGCAGTAAGGATGGCTAAGTGTAACTAGCAAGAATACCACGAAAGCAAGAAAAAGAAGTACGCTATTAACTATTAACGTACCTGTCTCTTCCGAAACGAATGAGTACTGCGTCTCACTCTCGATCGAATGAGGTTAGTCT
+
<A::384444.4;556>>==;;95:;5;>>:>>>;;94749///<<<7;=9<7;9<55555$57<=666>>>>@@49544444$4939.555&555.5;;;<===<7<96626>>8==>>===>===@?666<;@;::6;ADAC9968<77//)///)/9//47<555=<55527;8673377*7=8>=BCCC147139;:>:>>>0817<73./6>60//6777=<55057:883:44.3898999344:<666==<;;<566:::8566>:>;>==<?
@ATNG8:00082:05837
GATGGTAGAGTACAGTGTAGTAGACCAGAAGATCAGGAACTTAGAAGAATTCAGATTTTTAACACGAGAGTAAACGTAAAAAGAAGGTTTTACAAGACTCACGTTAACAATATTGCAGCAGTACGCACACAATCGAAGCGCAGTAAGGATGGCTAGTGTAACTAGCAAGAATACCACGAAAGCAAGAAAAAGAAGTACGCTATTAACTATTAACGTACCTGTCTCTTCCGAAACGAATGAGTACTGTATCTATGTGTGCGCTACCATCGAATGAGGTTAGTCT
+
<<<=?BECBBBABBBBCCBCCCCCC@CCG@CCDACC@D?BB?BBE@CC?B@BBA?@@@@0@>ABCAAACCBBA9@@:::::):=;>?BBB9AAB@BBBBAAABC?B?CC?A9959;>ABC@@???@ACBAA<?AAA<>>>?@::;6;=A@B?BBBBBCCC?A@@@CC?BB?BBB?BBBCD=?<<899999(9A;ABB@B@@@B<@<@<<;;A;@88::;>>@?:;;;><>AA:@BB@???????BBCABAB???BBB?@?BBBB?BBBBB?DC;<7:<A?==>
@ATNG8:00082:05839
GATGGTAGCGCATATCAGCGCAGCCCAGAAGATCAGGAAACTCTAGAAGAAATTCAGATTTTTAACACGAGAGTTAAACGTTAAAAAGAAGGTTTTACAAGACTCACGTTTAACAATATTGCAGCAGTACGCACACAATCGAAGCGCAGTAAGGATGGCTAGTGTAACTAGCAAGAATACCACGAAATGCAAGAAAAAGAAGTACGACTATTAACTATTAACGTACCTGTCTCTTCCGAAACGATGAGTACAGAGACGTACGATATGTCTACCATCGAATGAGGTTAGTCT
+
45885:555:<<555<:::;>=<==4=<<5;665<<.55)59;;:44.444)434///////$/)/9799<:77277.7//)////$/939)555&555.55555<9555)57;;6<55.5<==<=><::445599;8=>>>9=??CDCCB?C=AAB<AA@>@555266>>>>755044;64455=/44;:533333$3838::;999869564///:5:1778::68888888.3,388/883738255;;:::2228883326-----3327999;9=:<:.5.58552
@ATNG8:00082:05856
GATGTAGCTATACGTATATCTATGTACTCATTCGTTTCGGAAGAGACAGGTACGTTAATAGTTAATAGCGTACTTCTTTTTTCTTGCTTTCGTGGTATTCTTGCTAGTTACACTAGCCATCCTTACTGCGCTTCGATTGTGTGCGTACTGCTGCAATATTGTTAACGTGAGTCTTGTAAAACCTTCTTTTTACGTTTACTCTCGTGTTAAAAATCTGAATTCTTCTAGAGTTCCTGATCTTCTGGGTCTCTCTCTCACGCACTACCATCGAATGAGGTTAGTCT
+
CC@?A<<AG?CCBBCBCDCCCCCCCBAABBB?BABB=BC@FACDCCCED@CCCA@=@>AA;;658>ABAAB@:@<:99:9:#:::<BCC>CCBB?B@?=?C=??AAA@>A>??CCCC>AAB?B?BBBAAA??=@@@@:>>?:;;AAAAA@A>===:===<>>:>;>@@AABBBB<>>?AA5A:>48////(/:667)//:::::=>><@DDC.=A<<=8><>>=?C===>><?<AA=>>>;>BCC7;;@@@>>>@@BBA;;;>==7;;;;;5;;==8=:;;;??
@ATNG8:00083:05826
GATGGTAGCACGAGTCACTCATATCCAGAAGATCAGGAACTCTAGAGGAATTCAGATTTTTAACACGAGAGTAAACGTAAAAAGAAGGTTTTACAAGACTCACGTTAACATATTGCAGCATGTACGCACACAATCGAAGCGCAGTAAGGATGGCTAGTGTAACTAGCAAGAATACCACGAAAGCAAGAAAAAGAAGTACGCTATTAACTATTAACGTACCTGTCTCTTCCGAAACGAAATGAGTACGATGAGATCTCGTGTGCTACCATCGAATGAGGTTAGTCT
+
/444.444:;<=;;;;==;;;665:7:::5:ABBBB@B@AABCBBDD@D@C>BBA@?CBC1@699;;>;@>>>>5;=44444$4<.506=;+<55.59556><:=4<2/0/78799:;<///9;;996>;>>:C@AA?BBAB??@?<@?BAB?BA@AB:::<???888?>>98<<48788;5///58:>>?08=7>:=80////37377352546<AA@?@@@?:::?A@BBA9A998(7>9::888:;;;<=CA7779:99695505999=49;=B8C><9889
@ATNG8:00083:05849
GATGTAGACATATCGTACTCTCTGTACTCATTCGTTTCGGAAGAGACAGGTACGTTAATAGTTAATAGCGTACTTCTTTTTCTTGCTTTCGTGGTATTCTTGCTAGTTACACTAGCCATCCTTACTGCGCTTCGATTGTGTGCGTACTGCTGCAATATTGTTAACGTGAGTCTTGTAAAACCTTCTTTTTACGTTTACTCTCGTGTTAAAAAATCTGAATTCTTCTAGAGTTCCTGATCTTCTGGTGTCGTCTATCATGTACTACCATCGAATGAGGTTAGTCT
+
ECCBB>CDDCBCBBDCGCDCBBBBBBBBCCC?CBCC>BC@C@CBBBCBC@CBAAA@C?BBAA>C<??ABBBBBB?BBBDB1=@=BAFD>CAAA?CBB?BB>?>>CCC?BBCBBB@>9@>@<@<@@@<==>><A??=<AAAAAAA>>>@====>>;;9949949;@AAAAAAAA7??AAA6A;?899999):<;<<6=@=>>?=;<;088788%8::=A<A;?@<@AADB??;?;>AAA@@:>>@<@???A@=;>@@@AA:::<<<6==>>@<AAAD=B==>===
@ATNG8:00084:05848
GATGGTAGTACATGATAGACGACACCAGAAGATCAGGAACTCTAGAAGAATTCAGATTTTTTAACACGAGAGTAAACGTAAAAAGAAGGTTTTACAAGACTCACGTTAACAATATTGCAGCAGTACGCACACAATCGAAGCGCAGTAAGGATGGCTAGTGTAACTAGCAAGAATACCACGAAAGCAAGAAAAAGAAGTACGCTATTAACTATTAACGTACCTGTCTCTTCCGAAACGAATGAGTACTATGTAGAGCTCTATACTACCATCGAATGAGGTTAGTCT
+
44:<7;<AAAAC954:99445::<:5;;;8=>>6669>8=665=??4492;2434999999$94;>><65:5555,5;44444$44.46;;=2==B?BBBBCCCDCAC@BB@BCC@DCBBBBBBCBBCCCDCC@CCB@=B::;@A;;5;=C;;49BBBCDCD@CBBBCCACB@BBA>@A??A<?BB=A@AA@.AA?BBBCDEBA@8;7::;9)0*/9=>><BAA@@@@8<8999,488:488BCCCCB:9:A@@>=999BBBBCCA<>;;;B=;A@D@B?BA:::
@ATNG8:00086:05817
GATGGTAGGCGACATACATACGCGCCAGAAGATCAGGAACTCTAGAAGAATTCAGATTTTTAACACGAGAGTAAACGTAAAAAGAAGGTTTTACAAGACTCACGTTAACAATATTGCAGCAGTACGCACACAATCGAAGCGCAGTAAGGATGGCTAGTGTAACTAGCAAGAATACCACGAAAGCAAGAAAAAGAAGTACGCTATTAACTATTAACGTACCTGTCTCTTCCGAAACGAATGAGTACGATGAGAGAGCTCTCTCTACCATCGAATGAGGTTAGTCT
+
A@CC@CCC@C;66CCCCCCCAAABC@CCC@CCCCCB>B>BBBACBB?BB@BADDBBAAAA0B@BBIHFBA@A@A8@@;;;;;$;9499@@@2==?:>C@CBBC::6;@AA?CCE@CBCCCBBA@@@CBBBDDBBBBC?A@DC:;;D@C@CAA?@BBCCCCB?BCCCCC?CC@CAA=??AAA;B9959BBBB3BC?BBBBBBBBB?B?BABB7829?@:;6;@@AABA?A?BBC>BCC@?@@EECBBB999CBBBBBBBCB??>BB@B9:8A=AA>><=8<A9::
@ATNG8:00087:05851
GATGGTAGCTCTGCTCTGACTCTCGTACTCATCGTTTCGAAGAGACAGGTACGTTTAAATAGTTAATAGACGTTAACTTCTTTTTTCTTTGCTTTCGTGGTATTTCTTGCTAGTTACACTAGCCATCCTTACTGCGACTTCGATTGTGTGCGTACTGCTGCAATATTGTTAACGTGAGTCTTGTAAAAACCTTCTTTTTTACGTTTACTCTCGTGTTAAAAATCTGAATTCTTCTAGAGTTCCTGATCTTCTGGATATGAGTGACTCGTGCTACCATCGAATGAGGTTAGTCT
+
9:<@<:<==;44444445555559;99;9A:;9<<:1:/0*/////;;4;655;<)55)5<:9272///55-/)/27:4//////#/:;24455)49<;49555)5;49555;>8565999492444.47;99:>///:3///92999555::::::<<:::75564659>9><;///<9;5955555$57;)//////#//999/<6559955558=;==)44455.47::34/////939)//:<<<7<=>:>><<<666====;995:<9928;;;;9888=<?>;<999
@ATNG8:00095:05812
GATGGTAGACACGTGTGCTCTCTCGTACTCATTCGTTTCGGAAGAGACAGGTACGTTAATAGTTAATAGCGTACTTCTTTTTCTTGCTTTCGTGGTATTCTTGCTAGTTACACTAGCCATCCTTACTGCGCTTCGATTGTGTGCGTACTGCTGCAATATTGTTAACGTGAGTCTTGTAAAACCTTCTTTTTACGTTTACTCTCGTGTTAAAAATCTGAATTCTTCTAGAGTTCCTGATCTTCTGGATAGCGACGCGATATACTACCATCGAATGAGGTTAGTCT
+
CCDE?AAABCCCCCB@AACFCCCCDCCCCCBB@CCDD>CE@C@CDCCBBB?CCCCC?B?AACC?B?CAAAAADCG=BBCCC3BB?BBBC>CCBA>ABB@CB<>>?CDD?AACBBBCC?B@B?B@@@@A>>>>=C???;>>AA@@@@@AAAA@@@@<:::=AD;>;?@@???@@@<A>>>>5>=A=@====,;;===-//9999=@@A<ACCD/A>>>@=@<@@;@AAAA@@<@<AAA@@@;??@;AAA@@>@>@A??=A:88@>>:>===A;<>>@=D=:::??
@ATNG8:00095:05836
GATGGTAGGCACTGCGCACACATCCCAGAAGATCAGGAACTCTAGAAGAATTCAGATTTTTAACACGAGAGTAAACGTAAAAAGAAGGTTTTACAAGACTCACGTTAACAATATTGCAGCAGTACGCACACAATCGAAGCGCAGTAAGGATGGCTAGTGTAACTAGCAAGAATACCACGAAAGCAAGAAATGAAGTACGCTATTAACTATTAACGTACCTGTCTCTTCCGAAACGAATGAGTACACACTCTCATATGACACTACCATCGAATGAGGTTAGTCT
+
@CCC@BBC@CCB;;6<<=BABBBBB>BBD?BBBB@@<A@CCDCBBB@DD@B@BBBBBDDD5B?BCDCCCBAAAA;A?;;;;;*;A=A?BBB9BAA?ACCCCCC;;6;???<@CB?CCABBCCCDCCCBBCCB?AB@@=@ACAAABC?B@BBB?BAAACCCC@CBBBBB@CB?BFD?BAABB=AAB?BBB>BCD?ABADCBBBCAC?BAAA=@=@EBBA?00000@@<A?BBB>BBC?BAAACCCCCCCAAAA@>>=ACCCBBBB?BA?>?@??@B?B@FAA@?
@ATNG8:00099:05820
GATGGTAGCTCACGTACGTCACACGTACTCATTTCGTTTCGGAAGAGACAGGTACGTTAATAGTTAATAGCGTACTTCTTTTTCTTGCTTTCGTGGTATTCTTGCTAGTTACACTAGCCATCCTTACTGCGCTTCGATTGTGTGCGTACTGCTGCAATATTGTTAACGTGAGTCTTGTAAAACCTTCTTTTTACGTTTACTCTCGTGTTAAAAATCTGAATTCTTCTAGAGTTCCTGATCTTCTGGTCTACTACACTGTACTCTACCATCGAATGAGGTTAGTCT
+
>><<:BBBBBCB@@@DBBBBBCFCCCBBBCCCD>BAAB=BE@C@BBDCCCC@CCBCC@C?CCCC?B?BBBCBCCCA?BBBBB1BB=AAB@=BBA@?B@?=?B<>>?CBB?ABBACCDD>B@A<A?BBBBAA>@<@?AA9>;;;>;;;????=;;;>=AAA;=<9<=D@@?@@A@@5;;>>>/=5;5;=@@?/@????3;;>>??@>;:4;=>=/=@@@@;@=AD;??AAAAA<A=B@@@@@7:;@<>>>@@@@??;;;BBBAAA>>:====><===?=A;;;;>>
@ATNG8:00052:05878
GATGGTAGGTGCACATGAGTGTATCCAGAAGATCAGGAACTCTAGAAGAATTCAGATTTTTTAACACGAGAGTAAACGTAAAAAGAAGGTTTTTACAAGACTCACGTTAGCAATATTGCAGCAGTACGCACACAATCGAAGCGCAGTAAGGATGGTTAGTGTAACTAGCAAGAATACCACGAAGCAAGAAAAAGAAGTACGCTATTAACTATTAACGTACCTGTCTCTTCCGAAACGAATGAGTACTATGTAGAGCTCTATACTAATCGAATGAGGTTAGTCT
+
B@?@=?:B?;;:BAAABBBAAADDC>BBB@BF;;;D?A?ABBCBCC@;;9;>@BB;;;;;;%;3>;<B<<B<6;;6:>BCFFD09;49.5555$555.5<::<<666:@@AB?@:;49?@=>@B@AACCBBC@A=AA@@<@@@@;;9C=A>A??;>;>00/8:49:;433433-3376;88=:8==8=BBBB1BB>@?A>>>??:4;1888A=A:;;ACC@FBBCBBB?B=?@?9=9:5:77<??@@A999BA@@B887B797A@;?6558;99A2828?A>>
@ATNG8:00059:05908
GATGGTAGGCGAGAGTGAGACGCAGTACTCATTCGTTTCGGAAGAGACAGGTACGTTAATAGTTAATAGCGTACTTCTTTTTCTTGCTTTCGTGGTATTCTTGCTAGTTACACTAGCCATCCTTACTGCGCTTCGATTGTGTGCGTACTGCTGCAATATTGTTAACGTGAGTCTTGTAAAACCTTCTTTTTACGTTTACTCTCGTGTTAAAAATCTTGAATTCTTCTAGAGTTCCTGATCTTCTGGCGCTCTGTCACTTCTGCTACCATCGAATGAGGTTAGTCTT
+
44:<9<CC@@@@BBDDDEAABBCBBDCABBCGACBCE>EDAE@B@@@C@@<@BBA@=?=@;9:9A:>DBBBA@;A?;<<<<+<C?C99:58@@A?BB?:@@-00/8691/33:;?>?478@>A>BA=AB;;;<????7<;A@@887@@AAAA?@?<@>>8>A7;7;BB=>===A;>>BDD;C:=7;;??@/@@@@A8>777;:=?>B=BBBA*955,283;499297779;=9>:>AA8885888;?>>@@@A>>=>A<;;;>;;;=BB@?>:=:::3:4:<<<=9
@ATNG8:00067:05909
GATGGTAGTGTCATATGAGAATGTGTACTCATTCGTTTCGGAAGAGACAGGTACGTTAATAGTTAATAGCGTACTTCTTTTTCTTGCTTTCGTGGTATTCTTGCTAGTTACACTAGCCATCCTTACTGCGCTTCGATTGTGTGCGTACTGCTGCAATATTGTTAACGTGAGTCTTGTAAAACCTTCTTTTTACGTTTACTCTCGTGTTAAAAATCTGAATTCTTCTAGAGTTCCTGATCTTCTGGGTGTATCAGCGAGTATCTACCATCGAATGAGGTTAGTCT
+
BBCC@CAAAAADCCBBBDBB?BCCCCCBCCCC@BBBC=CC@C?BBDDBBBAECCCC@C@CBBC?C@CCBBBABED?BBAAA1A@=A@BA<ABBB>ABB=BB?BABCCD@BBCCCCDD@CBB?B@DCBBBBBC@CCCB?CCBBBCCCCBBBBCCCC?BBB@CC?B@CCCCCCCBB?BBBBB<B?B>;;:::*:C@BB>BBCCCCCBBB@DDDD3CBBBC@B?BB@BBCCBBB@C@BBBCCC>@?BB<BBBCCBBBCB@@@CBBCDC@C@@@B?BB@@>@@CA:::
@ATNG8:00074:05908
GATGGTAGTATATCGCGTCGCTATCCAGAAGATCAGGAACTCTAGAAGAATTCAGATTTTTAACACGAGAGTAAACGTAAAAAGAAGGTTTTACAAGACTCACGTTAACAATATTGCAGCAGTACGCACACAATCGAAGCGCAGTAAGGATGGCTAGTGTAACTAGCAAGAATACCACGAAAGCAAGAAAAAGAAGTACGCTATTAACTATTAACGTACCTGTCTCTTCCGAAACGAATGAGTACTATAGACTATCTGAGACTACCATCGAATGAGGTTAGTCT
+
BCCC?CCCCCABBCCDDCCCCCECC@BBB@BAAA::6;>BBBDCCC@CC?B?BDDCCBBC5C@CBBBDCCCCBB<ACABBBB5BC>C6;;;6<BD@CDDBBBCBD@C?AA>ABB?ACDDD@BBEBBCBBDBB?BD@@>ABBBBA@D?C@C@@>@CCCCAAA?CCCCCC?BB@BBA4::9:9,7;;8@BCCC3CC?B???CA@=>18189=>5;8;ACBB?DB?@@BC@C@BBB=BBB@CCCBBBCCBBBB>>>@@BCC???BCBB?BAAAB?ACBB?B?BBAAA
@ATNG8:00078:05883
GATGGTAGCATCATGCATATCTCACCAGAAGATCAGGAACTCTAGAAGAATTCAGATTTTTAACACGAGAGTAAACGTAAAAAGAATGTTTTACAAGACTCACGTTAACAATATTGCAGCAGTACGCACACAATCGAAGCGCAGTAAGGATGGCTAGTGTAACTAGCAAGAATACCACGAAAGCAAGAAAAAGAAGTACGCTATTAACTATTAACGTACCTGTCTCTTCCGAAACGAATGAGTACTATGTAGAGCTCTATACTACCATCGAATGAGGTTAGTCT
+
BCCC@CBCBBBBB@AAGDCBCAAAA?ACC@CCBB@@?@?BCDCDBC?AA@C?@A?>??==.@?BCBCCCBBBCB=B@?@@@@1@C?CBCBB;BCD@BBBCCCCCC@CBCC@CCC?@ABBBBBBBBBCCCCCC@DCBB?BBCCCDBB@C?C@@?ADCCCCCD@CCDCCC?BB>BBB>ABBBC:A@A=AADCC3CC=AAABCFAAA@B?BBFD:>:=?BAA>BBBBBBB@C?DDC=BBB?9::CDBBB>>>BBBBBBAAAB?@;;;B=B>>>@;=AAA=A?BB::;
@ATNG8:00080:05895
GATGGTAGGCACTGCGCACACATCCCAGAAGATCAGGAACTCTAGAAGAATTCAGATTTTTAACACGAGAGTATACGTAAAAAGAAGGTTTTACAAGACTCACGTTAACAATATTGCAGCAGTACGCACACAATCGAAGCGCAGTAAGGATGGCTAGTGTAACTAGCAAGAATACCACGAAAGCAAGAAAAAGAAGTACGCTATTAACTATTAACGTACCTGTCTCTTCCGAAACGAATGAGTACGAGAGATCACACGTGTCTACCATCGAATGAGGTTAGTCT
+
44<<7;@>5>:<<<<@B@@@AA@AD8CBB@;;;@BB@FACDC;;;C=@@5;4:@>99:;;*9?ABC@@@AAAAAA@@A??@@*@B?B?ACD9DCD@B:59?=;77-7273-378288<=>>=BBBBBCBBBB?AACC8:;BBBD@@=A?BCCACHEDBBBC@BCBEBA=@@5;:A6::?@?9?BB?BBCCC2<>9>=?>@BBBB@B?AA@?<@<@@BBB?BC;:;CC@BACCB>CCC?BBBAAAA@??AA@@@@88099///>>?7=?<<<8:<:9274=>B@>
@ATNG8:00082:05871
GATGGTAGTGTCAGTGCGCGTCGTCCAGAAGATCAGGAACTCTAGAAGAATTCAGATTTTTAACACGAGAGTAAAACGTTAAAAAGAAGGTTTTACAAGACTCACGTTATCAATATTGCAGCAGTACGCACACAATCGAAGCGCAGTAAGGATGGCTAGTGTAACTAGCAAGAATACCACGAAAGCAAGAAAAAGAAGTACGCTATTAACTATTAACGTACCTGTCTCTTCCGAAACGAATGAGTACTGTATCTATGTGTGCGCTACCATCGAATGAGGTTAGTCT
+
BCAB?CCCCCBBB@;;=>===>;;;:>=>:>>=<66267<;59:44.4:5:5:::::<<>+=9====<9<9////&//0*0;77'/0*/2999+99949<;;;<;>><@AAC?BCC;:;BBABBBAAACDBA@@<?@;;5;??@CCCC?FAGAA>@AB?@:99474::<<87737736=<::=3888177777.;?;<?>BBB@A=<@=????1818=@@@>A@:99?C=@>@BC=BBB>BBA@@@BCCAAABBBABBBBBBAAA>?;:>>?@:=ACC=A>AA???
@ATNG8:00082:05885
GATGGTAGCAGACGTGACAGAGCGCCAGAAGATCAGGAACTCTAGAAGAATTCAGATTTTTAACACGAGAGTAAACGTAAAAAGAAGGTTTTACAAGACTCACGTTAACAATATTGCAGCAGTACGCACACAATCGAAGCGCAGTAAGGATGTCTAGTGTAACTAGCAAGAATACCACGAAAGCAAGAAAAAGAAGTACGCTATTAACTATTAACGTACCTGTCTCTTCCGAAACGAATGAGTACTATGTAGATCTCTATACTACCATCGAATGAGGTTAGTCT
+
55>>:>>;;;==66666==CBBB;;7;CC>BAAABBAC@CDCBBCC@CEAC?::8?>CBC3B?@898?@?@AAA;@??AABA0AA@@5;;;*99949CCCFCCDD@B?CC@C@@=@CAABBCCAABBBBBME>@ABE@BBBBBBDCAC@CBBBBCCEBAA@>???==:56;5///5888=>6<:?277;;;,7<6737??>>>@<A=AAA?<?<>?@BB?BA;;;AF@D?BBB<A994:@@@ABCCBBBBBBAABAAA@@@ECCC?BBBBB?AB::8:?BBCBC
@ATNG8:00082:05907
GATGGTTGGTGCACATGAGTGTATCCAGAAGATCAGGAACTCTAGAAGAATTCAGATTTTTAACACGAGAGTAAACGTAAAAAGAAGGTTTTACAAGACTCACGTTAACAATATTGCAGCAGTACGCACACAATCGAAGCGCAGTAAGGATGGCTAGTGTAACTAGCAAGAATACCACGAAAGCAAGAAAAAGAAGTACGCTATTAACTATTAACGTACCTGTCTCTTCCGAAACGAATGAGTACGATGAGAGAGCTCTCTCTACCATCGAATGAGGTTAGTCT
+
CCCC?C@C@BA@ADBBBCBBBCBBBACBB@BBABBC?A@CCBCBCB=@A9;9;BBBCBBB5B?BBBABABCBAA;@CBAAAA0AC@C5;;;-;A@;@CAC@AA@@@C@BC@BBB@AAABCCCFDCCAAAC;;7;@@@?B<;;BBBC@DACA@?@CBBA@AF@CCCBB@<><6...-..;@A8>?B?CCCCC1BB>BBBBBCCBB>A=@??:.5.5<@@A@BB<=<==@C<@@>7<??;>>>AAABCBCBCBBAAACC::9CFBBB?BCC>A=@@@@<?:<A@??
@ATNG8:00083:05905
GATGGTAGTAGTACACTAGTCATACCAGAAGATCAGGAACTCTAGAAGAATTCAGATTTTTAACACGAGAGTAAACGTAAAAAGAAGGTTTTACAAGACTCACGTTAACAATATTGCAGCAGTACGCACACAATCGAAGCGCAGTAAGGATGGCTAGTGTAACTGGCAAGAATACCACGAAAGCAAGAAAAAGAAGTACGCTATTAACTATTAACGTACCTGTCTCTTCCGAAACGAATGAGTACACACTCTCATATGACACATCGAATGAGGTTAGTCT
+
CCCD@CCABBBB;;?CCBBBCC@AA?DBB@BHDBBB?B@BCCDDDD?BB?C?CCBABCCC5C@CBBBCCCCBA@8==:;;;;*;@>BGDDD7CCJBDCCCCCCCC?C?BC@CBB@BBCBCCCCBBCCCBBAD@CCCD?BBAABBBB?B@BBB@CCCDBBBC?AAC@CD@CC@;;;;::CCC>BBB@CCCBB3BEABBBBBCCCB?B<??CC=A<@@@9959A???BB@C?CCD=BBB>BBBBBBCCBBCC@@=>=A>AABBDBBAAB@BBAB==;?ABBB
@ATNG8:00085:05866
GATGGTAGCAGACGTGACAGAGCGCCAGAAGATCAGGAACTCTAGAAGAATTCAGATTTTTAACACGAGAGTAAACGTAAAAAGAAGGTTTTACAAGACTCACGTTAACAATATTGCAGCAGTACGCACACAATCGAAGCGCAGTAAGGATGGCTAGTGTAACTAGCAAGAATACCACGAAGCAAGAAAAAGAAGTACGCTATTAACTATTAACGTACCTGTCTCTTCCGAAACGAATGAGTACGATAGAGAGCTCTCTCTACCATTGAATGAGGTTAGTCT
+
7<00)/7789<>>>===666<<><C?BJD>BA:9:9.45:44444838838-33833333$35:99///////6(////;;;$45./)/::+///5<///<<:772;800*0;;6=?@?@ACBCBGCA@@;;4:@9929999>>>><@<BAB?BBBA@A>C583833/)/8(//8(---/(/88(//899)::6;33388:886;57533.32../774/44449;6:7::9(///(/////6788::;98----27557999599359469//(/0//3;:
@ATNG8:00087:05863
GATGGTAGGCGACATACATAGCGCCAGAAGATCAGGAACTCTAGAAGAATTCAGATTTTTAACACGAGAGTAAACGTAAAAAGAAGGTTTTACAAGACTCACGTTAACAATATTGCAGCAGTACGCACACAATCGAAGCGCAGTAAGGATGGCTAGTGTATCTAGCAAGAATACCACGAAATGCAAGAAAAAGAAGTACGCTATTAACTATTAACGTACCTGTCTCTTCCGAAACGAATGAGTACTATGTAGAGCTCTATACTACCATCGAATGAGGTTAGTCT
+
@CC>@CBC?CCCDCBBBCDBECBC@CCB@BCCB@@=@>BBCCCCC?BB?B?BBBBBBBB3B?CBBBBBBABB@8@@;;;;;';<7<.665&5>96;BBBCGCCC@C@BB?BBA?BBDBBBCCEDCDCCCBB?BCBB@BCCCBB:99:@EDD?CABCCDAAABBBBAA<@@::99?@@AAA0//=?<??@?@0@C@B>>;AAAAA=A<?=;;1818=ACB?BB@?@?D@C?BBC<AAB?BBCBBBBBBBBCB>>A@???>>>==<=<===@@;>A@@=A>ABBBA
@ATNG8:00087:05886
GATGGTAGATATATGCACGCTCTACCAGAAGATCAGGAACTCTAGAAGAATTCAGATTTTTAACACGAGAGTAAACGTAAAAAGAAGGTTTTACAAGACTCACGTTAACAATATTGCAGCAGTACGCACACAATCGAAGCGCAGTAAGGATGGCTAGTGTAACTAGCAAGAATACCACGAAAGCAAGAAAAAGAAGTACGCTATTAACTATTAACGTACCTGTCTCTTCCGAAACGAATGAGTACTGTATCTATGTGTGCGCTACCATCGAATGAGGTTAGTCT
+
::8:7?<@CCCCBBBA>DIDCCBAA?BBB@CAAACB@C@BBBCCAA?AA=A<???DBBCC3B@ABBAAAABB@@8@:;;<<<*<B@G@GGG;BBCACCDBBADDF?B@@@<@@@<@BCABCCBBBCCCCCCE@CCBA>ABBA@AAB?D=@;;6;?@?AA@@=@C@@@A=??>ABA580?>>3://(/===>0==:A@ABBCBBB?C?A@=?1808>@;;7;B@AAAA>A?BBB<AAA=A?CBDBBBBB?>>@AAAABBB???BAA>CAAAC;?BBC@F?B@;::
@ATNG8:00098:05909
GATGGTAGTATCTGTCTACGAGAGCCAGAAGATCAGGAACTCTAGAAGAATTCAGATTTTTAACATCGAGAGTAAACGTAAAAAGAAGGTTTTACAAGACTCACGTTAACAATATTGCAGCAGTACGCACACAATCGAAGCGCAGTAAGGATGGCTAGTGTAACTAGCAAGAATACCACGAAAGCAAGAAAAAGAAGTACGCTATTAACTATTAACGTACCTGTCTCTTCCGAAACGAATGAGTACTGTATCTATGTGTGCGCTACCATCGAATGAGGTTAGTCT
+
BCCDAHBC@A@CC@AABBBBCBAAA?BBA=@@000/*0*/7:/55=;>;6;6-----888)838///=9998889/7733333$39,3,333&38839;;=:9933.3.3;687825558==>@<A@CCCDCD@ABBC?BBCBBBBB@E@DAA>BCCBBACC?CAAACC@AA<???9??<?<5===;>>=>?.?D?BAAAFBB@@:=6;;??;?<?@CCC?BB<<:AA@D?BDC=CCC@AAABBBCBBBBBBBBBCCBBB>>>BBB<>:>>>=BCBA?B?BB@??
@ATNG8:00051:05951
GATGGTAGCTCTGCTCTGACTCTCGTACTCATTCGTTTCGGAAGAGACAGGTACGTTAATAGTTAATAGCGTACTTCTTTTTCTTGCTTTCGTGGTATTCTTGCTAGTTACACTAGCCATCCTTACTGCGCTTCGATTGTGTGCGTACTGCTGCAATATTGTTAACGTGAGTCTTGTAAAACCTTCTTTTTACGTTTACTCTCGTGTTAAAAATCTGAATTCTTCTAGAGTTCCTGATCTTCTGGTGTCTGATCTGTATCACTACCATCGAATGAGGTTAGTCT
+
955A==<@B>;<@BCBABBCBAACB@>>>>00,//:;39;896:<<<<BB>AABBA<A@CB@E<B>@;;9595=@6;<===)99.449:09@@@:>;<499.44:4457<=<=;;;=:=@@7?:;<:;;;;>8=<<?669>>>99;>?>=>>>>>:>>?<;;=A<@@B@<<@@@259555'54949<<:<+<666=4656;;;===<.4444$4////)/3::5//44444.4.4335;;7<:;6;<555<=<9?;>555=<<<>:==>><7544;2829444=
@ATNG8:00061:05915
GATGTAGGAGACACGTCGCACACGACTCATTCGTTTCGGAAGAGACAGGTACGTTAATAGTTAATAGCGTACTTCTTTTTCTTGCTTTCGTGGTATTCTTGCTAGTTACACTAGCCATCCTTACTGCGCTTCGATTTGTGTGCGTACTGCTGCAATATTGTTAACGTGAGTCTTTGTAAAACCTCTTTTTTACGTTTACTCTCGTGTTAAAAATCTGAATTCTTCTAGAGTTCCTGATCTTCTGGGTCTACGCTCGTTCGCGCTACCATCGAATTGAGGTTAGTCT
+
@@;55:@8?;:5==;;;BCC999;:99955.5===8;@?><CCCEGCBABCA@@?C=A@?@?B@CCC@@@:8:388888'33-3<AA=BCAA>@@@;==-00688;478;;888@<@BB?A?00000>//(6://.'...67-....53356::2222+254:16625577566(68888+8*//59999%86222-385...88;=59<<<+9//--(-,..(.7778885;6==9557/----(---89989767/6:889<<;:><99<1716BA8<8<<997
@ATNG8:00068:05935
GATGGTAGCATCATGCATATCTCACCAGAAGATCAGGAACTCTAGAAGAATTCAGATTTTTAACACGAGAGTAAACGTAAAAAGAAGGTTTTACAAGACTCACGTTAACAATATTGCAGCAGTACGCACACAATCGAAGCGCAGTAAGGATGGCTAGTGTAACTAGCAAGAATACCACGAAAGTAAGAAAAAGAAGTACGCTATTAACTATTAACGTACCTGTCTCTTCCGAAACGAATGAGTACTGCGTCTCACTCTCGCCTACCATCGAATGAGGTTAGTCT
+
::;;=A@ABBCCBBBBBBDCCBCBC@CDC@CCBCBB@C@CBBABBC@CC@B?AA?89999)9:?@EBBBCC>>?8<?;;;;:$:<8:=@CC9CCC@CBBCCCCCC@C@CB?B@@?@CCCDCCCCCCCCCCCD@CBBB?BABBDDAA?B@C;;;<MEGCCCD?BABAAA?BB?BCC=BBBBA=A9;5;<;;;*;B>BDBCBCCCB@B?BBCC@C?C@A@@=@A@>=@?;?=@AA=BBH@CBBBBABCDCA@A@CBBBBBBCC@DCD@C???C@AAAB?B?ABB@@
@ATNG8:00070:05933
GATGGTAGCACGACACGACGATGTGTACTCATTCGTTTCGGAAGAGACAGGTACGTTAATAGTTAATAGCGTACTTCTTTTTCTTGCTTTCGTGGTATTCTTGCTAGTTACACTAGCCATCCTTACTGCGCTTCGATTGTGTGCGTACTGCTGCAATATTGTTAACGTGAGTCTTGTAAAACCTTCTTTTTACGTTTACTCTCGTGTTAAAAATCTGAATTCTTCTAGAGTTCCTGATCTTCTGGGTGTATCAGCGAGTATCTACCATCGAATGAGGTTAGTCT
+
::<>@CCAAAAA@BDCBBB;66=DCBBBBC@@=@AAA:BB>B>BBDCCCCAHC;;;?C?BCBC@E?BCBAAABBB?ACECD159=A=8<1<BAB?A@@<=<5::><7847?ACDBBB?BBB@B@CB=@@@>>7:;>=8=<<==<==;;;@A898B<>?@=AA;?;?@@A>>>;;7899>>/949+//889*888<<4<555;;;>>>7??>>/?:;:A=B8==7:;>>C@A<@<>>>>>B<@>>>7=;;;ABC6677///<<==@;?>>;;5;>?@;?;?A=>=
@ATNG8:00071:05933
GATGGTAGCGCACACATAGATACAGTACTCATTCGTTTCGGAAGAGACAGGTACGTTAATAGTTAATAGCGTACTTCTTTTTCTTGCTTTCGTGGTATTCTTGCTAGTTACACTAGCCATCCTTACTGCGCTTCGATTGTGTGCGTACTGCTGCAATATTGTTAACGTGAGTCTTGTAAAACCTTCTTTTTACGTTTACTCTCGTGTTAAAAATCTGAATTCTCTAGAGTTCCTGATCTTCTGGACAGAGTGTGCAGATACTACCATCGAATGAGGTTAGTCT
+
>AAB@=DEDDCCBCCCCAABBABCFICCCC;;;;EMI?CB?D@BBBCBBB?BBBBBAD@DCCB>BACBBB@@@@E@BBDDD2=B?CCCD=BCCC@BDC@CC;;;BCBC@CCBBBDCC@CAA?A@CBBBAA@B<@@@@ACCCCCBBBCA@@@CCBB@CBD>BB@C@BBCCCCCBB=A;;;;.;5;5;;;:;*;AABB<AAABDEBAA@;>@@@0999CC=A>BCBBABB@@=@?BBCDCC>@@C?CBBBBDAB@DBCBBCDDCDCAEB;;;?BB@@=@?BHCBA
@ATNG8:00071:05942
GATGGTAGGAGACACGTCGCACACGTACTCATTCGTTTCGGAAGAGACAGGTACGTTAATAGTTAATAGCGTACTTCTTTTTCTTGCTTTCGTGGTATTCTTGCTAGTTACACTAGCCATCCTTACTGCGCTTCGATTGTGTGCGTACTGCTGCAATATTGTTAACGTGAGTCTTGTAAAACCTTCTTTTTACGTTTACTCTCGTGTTAAAAATCTGAATTCTTCTAGAGTTCCTGATCTTCTGGGTCTACGCTCGTCGCGCTACCATCGAATGAGGTTAGTCT
+
@A@=?BCC@CCBBBCCBCBBBBBBED@@@BBB?BDDD>FD@C@99;CCCB@CCCDC@B@BBBB@BAECBAABBCD>BBBBB2BB?CCDD>BBBB=>?A=@@9::AB??<?CCCCBCA<BBD>B>@@;A;<<@;A?@><>>A??=>>AAAAC;<<A<<><<@@<=9>>>>>@@@@<@@AAA5A1618;AAA/@?>>>6?===AA;;;;66==<,=///=7=9A@<@@@>>>@=@<@AABBB5:9?D;@?>AAAAAAA><==DDA?>;?@@<<9===<;?<??ABA
@ATNG8:00072:05937
GATGGTAGGCGAGAGTGAGACGTAGTACTCATTCGTTTCGGAAGAGACAGGTACGTTAATAGTTAATAGCGTACTTCTTTTTCTTGCTTTCGTGGTATTCTTGCTAGTTACACTAGCCATCCTTACTGCGCTTCGATTGTGTGCGTACTGCTGCAATATTGTTAACGTGAGTCTTGTAAAACCTTCTTTTTACGTTTACTCTCGTGTTTAAAAATCTGAATTCTTACTAGAGTTCCTGATCTTCTGGCGCGTATGTATGTCGCCTACCATCGAATGAGGTTAGTCT
+
////38:@;@ABBBCDCCCABBCCBCBBBB996:@@A=BC=B>BBBBCCB?BBABA>@=AABB@C?BAAABBBBB>ABCAC/>=;>837(3:::-45;7?B?BBBB@@;@AAABBBB?BB@<A<??=;;;>><?>>@<???BBB>>>??==:;;=89995//)/59<AB@??AC<A;;;;/;9>5;7===,==;@@///=///9>9::3;A@A/A;;;?:=5;;188===>??9=:=@>@:;7:A@<??>>??===A@@B>==9=;;5;;;;A=?7779=9///==
@ATNG8:00075:05949
GATGGTAGTGTCATATGAGAGTGTGTACTCATTCGTTTCGGAAGAGACAGGTACGTTAATAGTTAATAGTACGTAACTTCTTTTTCTTTGCTTTCTGTGGTATTTCTTGCTAGTTACACTAGCCATCCTTACTGCGCTTCGATTGTGTGCGTACTGCTGCAATATTGTTAACGTGAGTCTTGTAAAACCTTCTTTTTACGTTTACTCTCGTGTTAAAAATCTGAATTCTTCTAGAGTTCCTGATCTTCTGGAGATACACATGATACTCTACCATCGAATGAGGTTAGTCT
+
777:;<;@ABB696===AAACCCBCC;99>9:.99;:,9:.4.445555/)/7///)/5::/4.925:5555;55.5>.54444$444)49:;.////739/44(4:.4333897<=>;;;@<159@4;6;@AB;9:B>BB;;6;@@BCCCDC;<;;;:AA5;9>9=@;@6@999;>>?C@DBBBB6>9?;;;;;;*<@BBB<A@AAB;;;;?2:;;;*;@A:92929@269999AD;?:>>?9552599.95555<<=>>?>>=?=;;:<8:54/:6///;)/)//===
@ATNG8:00081:05931
GATGGTAGTACATGATAGACGACACCAGAAGATCAGGAACTCTAGAAGAATTCAGATTTTTAACACGAGAGTAAACGTAAAAGAAGGTTTTACAAGACTCACGTTAACAATATTGCAGCAGTACGCACACAATCGAAGCGCAGTAAGGATGGCTAGTGTAACTAGCAAGAATACCACGAAAGCAAGAAAAAGAAGTACGCTATTAACTATTAACGTACCTGTCTCTTCCGAAACGAATGAGTACAGAGAGTACGATATGTCTACCATCGAATGAGGTTAGTCT
+
:A@>@CBBBBBCBCBBBBBBBBBBA=@>;5;;;9:@:@<@>@=>:@=::4:9<<99==@@0@@CCCCCCCBBBF=BA;;;;.9C8?.;::4:DDAFAABFDB:::;@BC@CCC@DEDCCBAABBBBBBBCE@DDAA?ABCDCCBB@C@CCB@BCBBBDCC?CBBBCC?CC?AAA?CCBBA;C9939@??@2AC@BBBBBBBBB>A>ABBB@D@CAEBB>BDA@@CB?B?BBA<AAA>AACBBBBB?@@BBBBBBCAAABBBBBB?BCCCC?BCBB?A>A?===
@ATNG8:00081:05935
GATGGTAGTATAGAGCTCTACATAGTACTCATTCGTTTCGGAAGAGACAGGTACGTTAATAGTTAATAGCGTACTTCTTTTTCTTGCTTTCGTGGTATTCTTGCTAGTTACACTAGCCATCCTTACTGCGCTTCGATTGTGTGCGTACTGCTGCAATATTGTTAACGTGAGTCTTGTAAAACCTTCTTTTTACGTTTACTCTCGTGTTAAAAATCTGAATTCTTCTAGAGTTCCTGATCTTCTGGCGCTCTGTCACGTCTGCTACCATCGAATGAGGTTAGTCT
+
CCBB@CBBBBBBCCCC@AACCBBBCCCCDC@@?@CCC=BC@C?BBBAACD@DCAAB@C>AAAB>B?ACCBBBBBB>CBBBB3BB?BBBB=BBBB>BBB?BB587?CBB?BBBBBB>?:@>A<@;A@>>A>>>9>A9:5:@@@@>>>@@AAA??@@;@@@===:=<AA@@???8818===>6><A<==>==+<>:;;1;==;;;A>>>;@DDD/B>>>>;>=AA<AAAA???<A<AABB@@6::?<><<====>>AABA><<<AAA<A>@@B<?@>=:>=BECAA
@ATNG8:00084:05922
GATGGTAGTGCGTGAGAGAGAGACCCAGAAGATCAGGAACTCTAGAAGAATTCAGATTTTTAACACGAGAGTAAACGTAAAAAGAAGGTTTTACAAGACTCACGTTAACAATATTGCAGCAGTACGCACACAATCGAAGCGCAGTAAGGATGGCTAGTGTAACTAGCAAGAATACCACGAAAGCAAGAAAAAGAAGTACGCTATTAACTATTAACGTACCTGTCTCTTCCGAAACGAATGAGTACGAGAGAGCACACGTGTCTACCATCGAATGAGGTTAGTCCT
+
::885444449945455;566999<056;7555555.5.444>@A?@ED?B?;:9@>???.?;553;;;=<=FF?>=;<<<:'99393999+;==7<<@;;;;;<49444.4<<7<=<:;;=<<<=<;9=9929@??;@AB;;:BC@D@BBA=@B@AA@@?=@:88;=7;:/34:7;;:::29886<?A@A.798?>>@==85A5;3;@AA;A9>6:9>:555;:::8=6::;4;8858==;888987793377733388;;8:7/3....266.2+2.36//)/
@ATNG8:00085:05937
GATGGTAGTCTCAGATAGTCTATAGTACTCATTCGTTTCGGAAGAGACAGGTACGTTAATAGTTAATAGCGTACTTCTTTTTCTTGCTTTCGTGGTATTCTTGCTAGTTACACTAGCCATCCTTACTGCGCTTCGATTGTGTGCGTACTGCTGCAATATTGTTAACGTGAGTCTTGTAAAACCTTCTTTTTACGTTTACTCTCGTGTTAAAAATACTGAATTCTTCTAGAGTTCCTGATCTTCTGGATATACACATGATACTCTACCATCGAATGAGGTTAGTCT
+
<<<B9A;;?BBCCCCBBBBBC@AAAABBBB@@=?A@A<BB?BACCCCCCB@BCDCB@B@CCBB@B?BBBCBBA9;7;@BBB0:;6:AAC=BACC?A@@?@B=:;9B9;69BBCCDCB@AABAL@DCBBBDCC?A@AC@BBBBDCBBE@@@B;;;D@BDC@CB?B:;;CCAABCC@CCCCC9B=@;;;;;;*;@;;;09@BADCC;009<<<<,000=>;<;:>C=@?BBBBA>A?AAABBC=AAC@BBBBDECBBAAABAABBC??<?@@@A>9;;C@D@CCCCC
@ATNG8:00086:05938
GATGGTAGCACGAGTCACTCATATCCAGAAGATCAGGAACTCTAGAAGAATTCAGATTTTTAACACGAGAGTAAACGTAAAAAGAAGGTTTTACAAGACTCACGTTAACAATATTGCAGCAGTACGCACACAATCGAAGCGCAGTAAGGATGGCTAGTGTAACTAGCAAGAATACCACGAAAGCAAGAAAAAGAAGTACGCTATTAACTATTAACGTACCTGTCTCTTCCGAAACGAATGAGTACAGAGAGTACGATATGTCTACTATCGAATGAGGTTAGTCT
+
BCBC?BCCCCBB=CECBBBCBDDCC?CBB?BDDC@@=A?BBCCCCC@DD?C?BCBBBCDD3C?AACCDCBB@@=6<=9;;;;*;A<@5;;;.;CC@CCCBDFDBB?B@CC@BBD@CCCACCDCCCCCCCCCB@CCCC>AABABBBB>C@CBB?BCCCCBBA?BBBBBB@CD????;??AAC;A??:?@@@@2@B?BBBBDBAAA;@<@?@@5:5;?BA@=@A???AA?B?BBB>BCC?AAABBBBBBCCCBBBC@AADDA@@=@??BBBBB@BB@A=@>BBB<<
@ATNG8:00087:05922
GATGGTAGAGTACAGTGTAGTAGACCAGAAGATCAGGAACTCTAGAAGAATTCAGATTTTTAACACGAGAGTAAACGTAAAAAGAAGGTTTACAAGACTCACGTTAACAATATTGCAGCAGTACGCACACAATCGAAGCGCAGTAAGGATGGCTAGTGTAACTAGCAAGAATACCACGAAAGCAAGAAAAAGAAGTACGCTATTAACTATTAACGTACCTGTCTCTTCCGAAACGAATGAGTACACACTCTCATTTGACACTACCATCGAATGAGGTTAGTCT
+
944:7?BDCBBEC@>;;;BBABB??6;?;9AA;;;;6:?BAABB;;5;@5;49@?98888)9<???CCCCCAA@8>=;9444$5<.5.55)5<>:@@@>@??@B>A@DB>A@?459@<ABAAAAABBDGDC:;;@@=>993<87819:?:949>>@955A7>89=7717;89:?8888>>6443477788)8=7==BBA>77;;A5999969475>=;:;//////395:<=6><<6::::444;;;;3735555,5878899;52222:5888926058;;8
@ATNG8:00087:05928
GATGGTAGCTCGCTGATGATATCTCCAGAAGATCAGGAACTCTAGAAGAATTCAGATTTTTAACACGAGAGTAAACGTAAAAAGAAGGTTTTACAAGACTCACGTTAACAATATTGCAGCAGTACGCACACAATCGAAGCGCAGTAAGGATGGCTAGTGTAACTAGCAAGAATACCACGAAAGCAAGAAAAAGAAGTACGCTATTAACTATTAACGTACCTGTCTCTTCCGAAACGAATGAGTACGTGTGACGTCGTGAGCTACCGATCGAATGAGGTTAGTCT
+
///:488:<=9::5555=:;;666;7;:;4977700)/399:>6668;<7;79959:B<B1?=A@@@AA??:::/7300;;;'7>)0,/<<.<<<8:<556655>:@;==8=590444B@@BAA<666>>=C;>>9924>88<<984:5::;:<<?><55404;;<<=8::4888287999(333,/;;;9)=>;///6672221725799,5.55>88388=485A=A9>?@:>=>8>777=>787;;;88;;8788/----7(--///947733,3388733
@ATNG8:00090:05944
GATGGTAGCGCACACATAGATACAGTACTCATTCGTTTCGGAAGAGACAGGTACGTTAATAGTTAATAGACGTAACTTCTTTTTCTTGCTTTCTGTGGTATTCTTGCTAGTTACACTAGCCATCCTTACTGCGCTTCGATTGTGTGCGTACTGCTGCAATATTGTTAACGTGAGTCTTGTAAAAACCTTCTTTTTACGTTTACTCTCGTGTTAAAAATCTGAATTCTTCTAGAGTTCCTGATCTTCTGGGATGTGTGCGCAGTATCGAATGAGGTTAGTCT
+
888;6:88444999955555<55555557://)/977179492/-----,(--6--(/3://4.5.5;554<55.54.44;;;)<<8<9;;5///9;6;8;9;=<?>?>BC@CCCCCBBB?;:;=A=AA@?A;?B=BA9949>???B@B999:9:@::29>>5?D=@<@@@??BBA?=?:;;;;';8?3;9999'9:;99,9?999=9=55.6>>>+@===?<@9>=:;??999A:>;@?A@@@?@@>B8@@:::A@@@@@AA@@@BB?BCCC@D@D@;9;
@ATNG8:00092:05959
GATGGTAGATACTCGCTGATACACCCAGAAGATCAGGAATTCTAGAAGAATTCAGATTTTTAACACGAGAGTAAACGTAAAAAGAAGGTTTTACAAGACTCACGTTAACAATATTGCAGCAGTACGCACACAATCGAAGCGCAGTAAGGATGGCTAGTGTAACTAGCAAGAATACCACGAAAGCAAGAAAAAGAAGTACGCTATTAACTATTAACGTACCTGTCTCTTCCGAAACGAATGAGTACTGTATCTATGTGTGCGCAGTGCCTACCATCGAATGAGGTTAGTCT
+
>BCC@CCCCCCDDBBBCDDCCCCCC>CDD@CA@@00*02<8===DD?C>@E@CCB@@@@@1?@ABBDBBCDCCD>AA87888(8=9<<=>:1@BC?CAA@AAAAC?D??>9>?C=A>>>A>>>?@@?>>>>C;AA@@<>@@A>@=>:=<>>B?BCDBBBBB??@AABB:=>>BBB?AAABD>B??:99999(6:4;@@@AA>>>:=9=A@@<@<@@>>>;>===9::8=:=AA:ACC@CCAAAABBBBA=>A>>B@@DDAAACCBBB?BBC@?9<AA;AA@@;A;AC88:
@ATNG8:00095:05929
GATGGTAGTGTCAGTGCGCGTCGTCCAGAAGATCAGGAACTCTAGAAGAATTCAGATTTTTAACACGAGAGTAAACGTAAAAAGAAGGTTTTACAAGACTCACGTTAACAATATTGCAGCAGTACGCACACAATCGAAGCGCAGTAAGGATGGCTAGTGTAACTAGCAAGAATACCACGAAAGCAAGAAAAAGAAGTTCGCTATTAACTATTAACGTACCTGTCTCTTCCGAAACGAATGAGTACGTGTGACGTACGTGAGCTACCATCGAATGAGGTTAGTCT
+
8;;;@?@ABCCCCBBBBBBBBAACC@DCG@CBBCAA<@?@@CCCBB>AB@C@BDC>????1>?CBA?ABCCAA@8=?;;::;*;D=B@CII<CCJ@CCECCCCCD@C?AA?ACDACCB@AAECBBCCCCBBB@CC@@<@???ABA@>A?C@A?ABBCCBBB?AAAAA@=AB>ABB>??AAA<ABC?BBBBB3AA?>><;ABBAA;>:>@@@=B<A@?>:69<///999=9@@@:@@@===>C@@@AAAAAABBB?>>>?@?@==>=B>>>B=@@@@<@<A@@@B
@ATNG8:00096:05928
GATGGTAGAGTAAGTGTAGTAGACCAGAAGATCAGGAACTCTAGAAGAATTCAGATTTTTAACACGAGAGTAAACGTAAAAAGAAGGTTTTACAAGACTCACGTTAACAATATTGCAGCAGTACGCACACAATCGAAGCGCAGTAAGGATGGCTAGTGTAACTAGCAAGAATACCACGAAAGCAAGAAAAAGAAGTACGCTATTAACTATTAACGTACCTGTCTCTTCCGAAACGAATGAGTACTGTATCTATGTGTGCGCTACCATCGAATGAGGTTAGTCT
+
/9776=8@A@@@?@BCCCCCCABCADCCBBAACEFAD@BCBDBBB=;;89>B??9:::9'86?:>A779??@A8@<89:::(:<8;?A??1>??9>?>??AB=>:>=@<7;//)/<9::=>>=BBBAA???<A>>>:==?AABAA<A<A=A>=BBBBA??:?AAACC>BB?BAA=???AA=AAA<;;;::*:>:>@@@BA???7;7;@FF=D<AA=>=;?;;;===:>:=AE;A@?=?BBBAABAAB;;;A;;99:BB???A??=AABCB<@?8/+/166///
@ATNG8:00099:05939
GATGGTAGATATATGCACGCTCTACCAGAAGATCAGGAACTCTAGAAGAATTCATATTTTTAACACGAGAGTAAACGTAAAAAGAAGGTTTTACAAGACTCACGTTAACAATATTGCAGCAGTACGCACACAATCGAAGCGCAGTAAGGATGGCTAGTGTAACTAGCAAGAATACCACGAAAGCAAGAAAAAGAAGTACGCTATTAACTATTAACGTACCTGTCTCTTCCGAAACGAATGAGTACGTGTGACGTACGTGAGCTACCTTCGAATGAGGTTAGTCT
+
CCAB>CACCBCBCCCCCCCCCDDCD?BCC@BBBBBB@B@CCCCCCC?BC@C?AA@?????1??DCBCCCCDCCC=BBBCCBB3;:6;>AAB;BCD@CCCCCCCBB@FABB?BBE@BBABBBBCDDDCBBCBB?DDCD?BACCACBB>A=@9:::ECEDCCC@CCBBBB?AA=ABB<??A@@;@@@=ACCCC3BA>ABBAAABAA<A7:;>>8=8==@AA?AA@??BB=@?AAA;BBB=@?BBBBBCBC???BBECBBBBBBBBBB;?;??@=ADCC?C@CB?>>
@ATNG8:00053:05986
GATGGTAGCACACGAGATCTCATCGTACTCATTCGTTTCGGAAGAGACAGGTACGTTAATAGTTTATAGCGTACTTCTTTTTCTTGCTTTCGTGGTATTCTTGCTGTTACACTAGCCATCCTTACTGCGCTTCGATTGTGTGCGTACTGCTGCAATATTGTTAACGTGAGTCTTGTAAAACCTTCTTTTTACGTTTACTCTCGTGTTAAAAATCTGAATTCTTCTAGAGTTCCTGATCTTCTGGGTCTACGCTCGTCGCGCTACCATCGAATGAGGTTAGTCT
+
B@?:7::<@@:>995<=A@ABB=>AB???BBB?DAAA>>B?B8;:9B@BB@CBBCCAE@BA@@A:@@ABAB@A;;85===>+<B@BBBB=BBCC?CCA?BB5::@::38>=>?BBB?BBC?C?BBCAA99:48>>@:??@888@?>>??B>==A=;;;=AA:>:=@@@CA???7::ADD6A<@:==@@@/@AAAF;F;;;;>>>@@;?ABB/A;;;A7:6:A:=>AA@@@;C8<<=8<<+//991666:;;;;???>?;;;77:5///89366;=*-*-77--
@ATNG8:00055:05994
GATGGTAGTCTCAGATAGTCTATAGTACTCATTCGTTTCGGAAGAGACAGGTACGTTAATAGTTAATAGCGTACTTCTTTTTCTTTGCTTTCGTGGTATTCTTGCTAGTTACACTAGCCATCCTTACTGCGCTTCGATTGTGTGCGTACTGCTGCAATATTGTTAACGTGAGTCTTGTAAAACCTTCTTTTTACGTTTACTCTCGTGTTAAAAATCTGAATTCTTCTAGAGTTCCTGATCTTCTGGAGATACACATGATACTCTACCATCGAATGAGGTTAGTCT
+
A?>?7;;;ABBA@@BCB@:;;CBAACCCBBBD=@:994;C?C@CBCCCCE@B@@@@<><B?>A6;7;?@@=?:9<344449$444(4<<@5?;A>9<?<*/0*/0797=:;>A@@?@A;>::6:=BA@A@DCB@CCLG@CCCCBBBBB@@@;;;@@<A@@=;;5;9>?@;:6?AE;AABCB4B:?4::AAA,AA;<<0;;B;;:C@@@<@@@@0@@A@@=@;@@6:;AAAAB>A@A@?AA@@BBB?BBBBBCCBCEECCCDBBC::4:??=@>ABBD@C?@ADCC
@ATNG8:00056:05992
GATGGTAGCACGACACGACGATGTGTACTCATTCGTTTCGGAAGAGACAGGTACGTTAATAGTTAATAGCGTACTTCTTTTTCTTGCTTTCGTGGTATTCTTGCTAGTTACACTAGCCATCCTTACTGCGCTTCGATTGTGTGCGTACTGCTGCAATATTGTTAACGTGAGTCTTGTAAAACCTTCTTTTTACGTTTACTCTCGTATTAAAAATCTGAATTCTTCTAGAGTTCCTGATCTTCTGGACCGCGCACTGACACTACCATCGAATGAGGTTAGTCT
+
;>>??@CCB:96=><@A<<666>>CB@@;=BB?BCCC?CC@C@HFCECCB>BBBBB@B?BC@@?@@BCBCCBB=D8@?<<<+558=88=58<@C@BBB?BA9::BBBF?CBBB@AAB@BBC>>;?@<9:;@A<@@@@<>>>@===@>==A@@@@@<@>>8>?8<8===>C@@@A<?<===2=9=///@@@,;633;4356//.89;;/7887)5<:>A<A;==:=AAADAB;?<?@>>>A9=8/+/:5//-77--/999<<?B=BB;;;=BAAA<B=@@@??
@ATNG8:00058:06006
GATGGTAGGAGACACGTCGCACACGTACTCATTCGTTTCGGAAGAGACAGGTACGTTAATAGTTAATAGCGTACTTCTTTTTCTTGCTTTCGTGGTATTCTTGCTAGTTACACTAGCCATCCTTACTGCGCTTCGATTGTGTGCGTACTGCTGCAATATTGTTAACGTGAGTCTTGTAAAACCTTCTTTTTACGTTTACTCTCGTGTTAAAATCTGAATTCTTCTAGAGTTCCTGATCTTCTGGGTGCGCTACAGTCTCTCTACCATCGAATGAGGTTAGTCT
+
888;9=BC@A@@AA@@AABBBCBBCDCCCCCC?AAAA;BC?B?CCCBBCC>;::@@0926><@<A<=BBCBB<<<:==<<<+9948?@:5AECC@BBC?B?<?>999=8?989@AAA=@@C5:58A;;;@??:====;?;;;>?>>?====;:;=8==B;>><><@@AA?<<<=;>>>:@.A6?7;;@@@/@@???3;;=;;;99:>1888)58855.55//+/;9;9>>:>6A>9>AA<@:;;3;::<?;;<;///==9>:=<5:///717;>>5;7;>@@@
@ATNG8:00059:05962
GATGGTAGTGTCATATGAGAGTGTGTACTCATTCGTTTCGGAAGAGACAGGTACGTTAATAGTTAATAGCGTACTTCTTTTTCTTGCTTTCGTGGTATTCTTGCTAGTTACACTAGCCATCCTTACTGCGCTTCGATTGTGTGCGTACTGCTGCAATATTGTTAACGTGAGTCTTGTAAAACCTTCTTTTTACGTTTACTCTCGTGTTAAAAATCTGAATTCTTCTAGAGTTCCTGATCTTCTGGCTCTCGTAGACAGATACTACCATCGAATGAGGTTAGTCT
+
?AC>@DBBBBCBBBCCCCCC@BBCCCCCCDBB?CA@@<AB?B@CCCBBCE@DECCC?CACCCB?CADDCCBBBDD@@????0>B?CBBB=BCBB@BBB?CC9;<BCCC@CCCCCCCE@BBB@C?BCECBBA@>@CCC@CAAACCCCCBBBCCCCC@CBB@CF@B@BBCBBBCBA=?::::.:>B<:;:::*;BBBC=A@CCCCCBBB5;;;<*;A@AA?A@CB@BBBDCDD@B@BFFBCB?@AB@CBAAABBBCCCCCCBBBDCC@BBBBC@CCBB?B@CGB@@
@ATNG8:00065:05963
GATGGTAGCACGAGTCACTCATATCCAGAAGATCAGGAACTCTAGAAGAATTCAGATTTTTAACACGAGAGTAAACGTAAAAAGAAGGTTTTACAAGACTCACGTTAACAATATTGCAGCAGTACGCACACAATCGAAGCGCAGTAAGGATGGCTAGTGTAACTAGCAAGAATACCACGAAAGCAAGAAAAAGAAGTACGCTATTAACTATTAACGTACCTGTCTCTTCCGAAACGAATGAGTACGATGAGAGAGCTCTCTCTACCATCGAATGAGGTTAGTCT
+
55<>:>BCBBBB=BCCCCCEBBC@@@AED@CBBB999;?AACCCCD@CC@C@BBA@@@@@1@@CCBCCCCC99939??@@A@0@C@C@CDC<BCEACCCCDBB@@>@@DC@BCD@BBACDCECDCCCC@??D@DCBB?BBBBBBAB>D?CCC@AAABBBBA?ACCCCC?BB?A@A5::AAA9A??=?@@@@2AB?B@??B@BBA;@:>>??<?=BBCBB?BB@??AC<>;?AA=BCB?BCDBBBBCCBBBBBBB>>>>>=>=>>?;?>=>?;?BCC=B38:::9
@ATNG8:00065:06003
GATGGTAGCGCACACATAGATACAGTACTCATCGTTCGGAAGAGACAGGTACGTTAATAGTTAATAGCGTACTTCTTTTTCTTTGCTTTCGTGGTATTCTTGCTAGTTACACTAGCCATCCTTACTGCGCTTCGATTGTGTGCGTACTGCTGCAATATTGTTAACGTTAGTCTTGTAAAACCTTCTTCTTACGTTTACTCTCGTGTTAAAAATCTGAATTCTTCTAGAGTTCCTGATCTTCTGGGTGTATCAGCGAGTATCTACCATCGAATGAGGTTAGTCT
+
8:4545<<:@@@>@?@BBAAA000<<776=0.---(-727497596<@7@BCA?7;8@===9BADBCBA000@;=9:99'///(4:;;09855.55/*/:)//77796;<==>>9=.544448;<999<=>:?@?B=CCBBBBBB@@@;;;;;;2:?@<AC?C896@8@>?;<7<@BBB4@:>9?B499;>C>>;:;@@<<@A@=?2:9:9):::9@<@=BD=@99996=9=7?;99454999@8>?ACB@BBA@@CAA?A?9504:<43-3333-47;:;==
@ATNG8:00066:06007
GATGGTAGCGCATATCAGCGCAGCCCAGAAGATCAGGAACTCTAGAAGAATTCAGATTTTTAACACGAGAGTAAACGTAAAAAGAAGGTTTTACAAGACTCACGTTAGCAATATTGCAGCAGTACGCACACAATCGAAGCGCAGTAAGGATGGCTAGTGTAACTAGCAAGAATACCACGAAAGCAAGAAAAAGAAGTACGCTATTAACTATTAACGTACCTGTCTCTTCCGAAACGAATGAGTACTATGTAGAGCTCTATACTACCATCGAATGAGGTTAGTCT
+
@@@A@A0//9<C@@@BAAACCBBBC?CBB?BCBBAA=A?BBCCECCACC@C@BAA;;;;;*;?BBCCGGCGCCB<AA:;;;;*;=;=5999&9BA6;ACCGCDDD?BBCC?CCB@CBCCCCC@A@BDBBCCB@BBCB8;;AAAA@@<A?B;;7;AA@CDED@CDDBBB@FD@???=?>>BD=A>=8<====,=A=A:99??AAA>A=??EB<?;>>B;;7;C;;;BB?B?BCC=DCB?CCAAAB::9BBBBBBAA@AA@@?>>@A?BBBAA=@B??<?>A@;;;
@ATNG8:00067:05980
GATGGTAGCATCATGCATATCTCACCAGAAGATCAGGAACTCTAGAAGAATTCAGATTTTTAACACGAGAGTAAACGTAAAAATAAGGTTTTACAAGACTCACGTTAACAATATTGCAGCAGTACGCACACAATCGAAGCGCAGTAAGGATGGCTAGTGTAACTAGCAAGAATACCACGAAAGCAAGAAAAAGAAGTACGCTATTAACTATTAACGTACCTAGTCTCTTCCGAAACGAATGAGTACGAGAGTCAGAGCAGAGCTACATCGAATGAGGTTAGTCT
+
;AB@7@:544499555>>;;?DC;;15;:59A;<<<8=8;:9::44.5<7;7:::73333$3-33<=@@A==8<6:8?;>>>+<<9<:=??2<<<456666====:=9::.49>044<=555666<<=?<<=:666B?BC@<<@00+08;<?;@=C@????;??A?AC?:939:8/8=@AB<A?>877879(3;17339AA32/4;489/.(.(..5571///////304489=4333.38;;<=====<:::88833388669....93717>00*0)/6///
@ATNG8:00068:05960
GATGGTAGCTCTGCTCTGACTCTCGTACTCATTCGTTTCGGAAGAGACAGGTACGTTAATAGTTAATAGCGTACTTCTTTTTCTTGCTTTCGTGGTATTCTTGCTAGTTACACTAGCCATCCTTACTGCGCTTCGATTGTGTGCGTACTGCTGCAATATTGTTAACGTGAGTCTTGTAAAACCTTCTTTTTACGTTTACTCTCGTGTTAAAAATCTGAATTCTTCTAGAGTTCCTGATCTTCTGGGCTGCGCTGATATGCGCTACCATCGAATGAGGTTAGTCT
+
:<<<?BBCCMB:;9BA@BBBCCBABB@@CA;;7;CBB=CH?B?BCCBBAA<@BBBC@BAEFEE@IAAAAB>>===<>BBAA2:>5>@>@:A@A?=@@@=@@=:;;CBB?BBA;;:@A?BCC@C@DCLAA@AC@CE<;9;CB@@@CCB@@@@CBBE@@@@>@@=@=BAAAABCBE@EBAAA9A@E@BBBBB2BCCCC>CBCBBAA;;;7:BDD3CBAAA<@<A@>ADBCBBB?CACBBBCC>AABD>@:9:9@?@BCCCBBBBCCC99:CCC?A@@@<@;@BC;;
@ATNG8:00069:05985
GATGGTAGTGTGTCTCTGAGAGTAGTACTCATTCGTTTCGGAAGAGACAGGTACGTTAATAGTTAATAGCGTACTTCTTTTTCTTGCTTTCGTGGTATTCTTGCTAGTTACACTAGCCATCCTTACTGCGCTTCGATTGTGTGCGTACTGCTGCAATATTGTTAACGTGAGTCTTGTAAAACCTTCTTTTTACGTTTACTCTCGTGTTAAAAATCTGAATTCTTCTAGAGTTCCTGATCTTCTGGTCTACTACACTGTACTCTACCATCGAATGAGGTTAGTCT
+
CCBC?CBABC;95<:;@BBCDHCCCDCBBB??<?AA?<AC?A?BBCCCCB?BCCCE@FADCBB@B@CCCCCCDHDAA@@@?1>@=BAAA<@BBB?BCB=BC:;;BDDH@BBCBB@A@>BBC@C@CCCC@@@@=@BBB?CCCCCBBBBCCCD:;:CABBB?BD?B?BDBBBCCBC>C;;;;.;>D>;;;;;*;CCEH>EGCIHCB;;;5;;;;*;A?;:::@BD@BBBCCDG@E@CCCBCB>A@FGHCBBBBCBBBBBBBCCCCCB=@@A<;5;A;;8;?ABCBC
@ATNG8:00083:05969
GATGGTAGTGATACAGATCAGACACCAGAAGATCAGGAACTCTAGAAGAATTCAGATTTTTAACACGAGAGTAAACGTAAAAAGAAGGTTTTACAAGACTCACGTTAACAATATTGCAGCAGTACGCACACAATCGAAGCGCAGTAAGGATGGCTTGTGTAACTAGCAAGAATACCACGAAAGCAAGAAAAAGAAGTACGCTATTAACTATTAAACGTACCTGTCTCTTCCGAAACGAATGAGTACGATGAGAGAGCTCTCTCTACCATCGAATGAGGTTAGTCT
+
::<<8=<A@;?=BBB@?@656;;?B?DBB@CCCBCB@D?B@@>A>>;:>2829444;<<<)<033333883//6.6//////$//393<>>2?@?7;<<;9;;//,/6::6::<055::::==6::?@@@@B=AA:965@@?@@@?<@?BBB?CC::;:::<>?BBBB?CB>@??<@<;?A8=>>>AAFFD2AA?BBBBBAA>A=A:<::9088)8>@;;7:@@9:9A?C>AAB>AAA@BBBBBBBBB???BBBBBB988A>>>BB=B@@@@;@BBB<A;>A99:
@ATNG8:00086:05995
GATGGTAGCTCACGTACGTCACACGTACTCATTCGTTTCGGAAGAGACAGGTACGTTAATAGTTAATAGCGTACTTCTTTTTCTTGCTTTCGTGGTATTCTTGCTAGTTACACTAGCCATCCTTACTGCGCTTCGATTGTGTGCGTACTGCTGCAATATTGTTAACGTGAGTCTTGTAAAACCTTCTTTTTACGTTTACTCTCGTGTTAAAAATCTGAATTCTTCTAGAGTTCCTGATCTTCTGGAGATACACATGATACTCTACCATCGAATGAGGTTAGTCT
+
BBBC?CDCABABAA@CCCDBCDBBBCCBBB@@=@DDD=BBAC@CCCDECC?CDDBB=C@BBAA?C@DAAAACCCC?AAAAC2CC@C@=>;>CCD@BBA=?B9>>?BAA?BBACAAAA?CA?>A>BBBBBA=><>A@@;@AAA==>@A@@@@A=??<AAA:AA<A<<==AA@A>><>????5?=B<?????/==666.668///<9:>:>?>>/>???B<@<@@<>>@@??><@;@BBB>>7<;C=A@?@???>>>AA>>>@@AAC<>>>>><:;;B<@<???@@
@ATNG8:00088:05991
GATGGTAGTGTGTCTCTGAGAGTAGTACTCATTCGTTTCGGAAGAGACAGGTACGTTAATAGTTAATAGCGTACTTCTTTTTTCTTTGCTTTCGTGGTATTCTTGCTAGTTACACTAGCCATCCTTACTGCGCTTCGATTGTGTGCGTACTGCTGCAATATTGTTAACGTGAGTCTTGTAAAACCTTCTTTTTACGTTTACTCTCGTGTTAAAAATCTGAATTCTTCTAGAGTTCCTGATCTTCTGGATAGCGACGCGATATACTACCATCGAATGAGGTTAGTCT
+
AAA@?CA@@A>@AABBBBBBCCDEEDGCCDBB?BAAA;AC?B?BBBCDBC?BCCAA=B>A@>A=B?BBBCCCCCC=:;;;;;%;;;,;B<<4?6669=55.5:.59;;<@=BBCBBBCC>AAC@B@DCCCBCBA<@?AA>AAADGHEECD@AAABAA?BAA@@@<@>BBB@@>>9969B@CC7B9A9:::::*;AABB=CCCCCC;<;:69BCC3BBB:;8;?BB?@@BBBCF@B?BBABBB?BBB@DBBBB;;;BBBCCCHDCDBC?BD???=:;;C>A=@CCAA
@ATNG8:00094:05965
GATGGTAGTGTCATATGAGAGTGTGTACTCATTCGTTTCGGAAGAGACAGGTACGTTAATAGTTAATAGCGTACTTCTTTTTCTTGCTTTCGTGGTATTCTTGCTAGTTACACTAGCCATCCTTACTGCGCTTCGATTGTGTGCGTACTGCTGCAATATTGTTAACGTGAGTCTTGTAAAACCTTCTTTTTACGTTTACTCTCGTGTTAAAAATCTGAATTCTTCTAGAGTTCCTGATCTTCTGGATAGCGACGCGATATACTACCATCGAATGAGGTTAGTCT
+
@?:>@CCCDBBCBC?BBBBCBBBCCCCECC;:8;CCB=CD@B?ABCCDCCAD>@?>9=:CC?>:A:?>>CDCBAA?BAABB2@A?C@@@=@BBD@BCD@BB?ACBCAA?BBCCCBBB>BCB@CACEAA<;;A=ACCD@CCCCCCBBCCCDCCCCB?A@@=@D@C@CCCBBBCCC@DBBCC9A>E5;;;;;*;CCBC=AACCECCCBB@BMMM5DAABC@C@BA?ABCDDCC@D?CA@ADF?BBDAGD;;;BCCCCCCCCBBBGEE@CCAAA@@@@@=@=AB;<;
@ATNG8:00098:05967
GATGGTAGCACGAGTCACTCATATCCAGAAGATCAGGAACTCTAGAAGAATTCAGATTTTTAACATCGAGAGTAAACGATAAAAAGAAGGTTTTACAAGACTCACGTTAACAATATTGCAGCAGTACGCACACAATCGAAGCGCAGTAAGGATGGCTAGTGTAACTAGCAAGAATACCACGAAAGCAAGAAAAAGAAGTACGCTATTAACTATTACGTACCTGTCTCTTCCGAAACGAATGAGTACGAGAGTCAGAGCAGAGCTACCATCGAATGAGGTTAGTCT
+
555<7<CBBB<;6=A@@@BCBBBA=:BAB>A@@>;;4:=BCC;;9BAEDAE?;;;@>@@A0A<@@@@?BBA<<<>,0000////$/618-333&333,3:9889:/0)/6995:@@8===AFBBCABBCCBBBC@CCBB@A??>ABBB>B@BBB?BCCCCCAA?ACACCC?BB?BBB<??A@@:ABA?BBDDC2CC?CA@ACBA??<><>@CB8;;CBBA?ABACAAB?A?BBB>FBB?BBBCBBBBBBBCCCCCCCBBBAAACCC?C??>>:=@@@=@=@@AAA
@ATNG8:00051:06042
GTGTAGATACTCGCTGATACACCCAGAGATCAGGAACCTAGAAGAATTCAGATTTTTAACACGAGAGTAAACGTAAAAAGAAGGTTTTACAAGACTCACGTTAACAATATTGCAGCAGTACGCACACAATCGAAGCGCAGTAAAGGATGGCTAGTGTAACTAGCAAGAATACCACGAAGCAAGAAAAAGAAGTACGCTATTAACTATTAACGTAACCTGTCTCTTCCGAAACGAATGAGTACGAGAGAGCACACGTATCTACCATCGAATGAGGTTAGTCT
+
85558::>@BC@@@CBBAAACBH=BBB;;9>;;2:.9398<A<@@=@>BC996D>>+>:<<;;99484;:19:33878'87//;>::.://*//889=;8=4<7@>9=8817:9=?A@>>>>>===;<9<<=<75559=7;;C9B:@=B?BA>?>@9838?=<AA@>><>CC;>>AA<>99277777$72+2:77=755259258><6866---(-0323:=55056;;;387717?;;444::=3335222559::63339(/.....3588494888<2
@ATNG8:00054:06059
GATGGTAGCGAGCGAGTGTGTATACCAGAAGATCAGGAACTCTAGAAGAATTCAGATTTTTAACACGAGAGTAAACGTAAAAGAAGGTTTTACAAGACTCACGTTAACAATATTGCAGCAGTACGCACACAATCGAAGCGCAGTAAGGATGGCTAGTGTAACTAGCAAGAATACCACGAAAGCAAGAAAAAGAAGTACGCTATTAACTATTAACGTACCTGTCTCTTCCGAAACGAATGAGTACTGCGTCTCACTCTCGCTTACCATCGAATGAGGTTAGTCT
+
??A>:CCCCCCBBBBBBBCDCCBBD@CCC@CCCEBC@B?CBCAAAC?BB?B@D?A::::;*;@BDICGICB@@@6@@;;;;.4@8?.;::&9<==?BCBC@@999;?CC@BBC@CCDAAACCABBCCCCBB?CCBB?BBCCDC?@=A?BBB?BBBGCCCC?CCBBCD?AB?BBB=??@@?8A??9?BABB3BC@C???DCDBB>?<?BCC>A>ACCBB>AA@@@AC@C@CCC>CBC?BBCCFBBBBBC@@@BBBBBBCCCD@BB?BBAAA?CC::::?BB@A@
@ATNG8:00057:06053
GATGGTAGTATAGAGCTCTACATAGTACTCATTCGTTTCGGAAGAGACAGGTACGTTAATAGTTAATATCGTACTTCTTTTTCTTGCTTTCGTGGTATTCTTGCTAGTTACACTAGCCATCCTTACTGCGCTTCGATTGTGTGCGTACTGCTGCAATATTGTTAACGTGAGTCTTGTAAAACCTTCTTTTTACGTTTACTCTCGTGTTAAAAAATCTGAATTCTTCTAGAGTTCCTGATCTTCTGGGCAGACTCTCACACGCCTACCATCGAATGAGTTTAGTCT
+
BBCC?BAACCBBDCCB;99>@CDDBBBBCB;;9;CBG<BB;;;;BDBDBB@A@ACD?B@@@@B@C=@@AAA??<>479898$9787377(3;;??D?><==0//=89<279A:9;??>??>?C@??>C?8:?:>>??=??@?@@A@@>>>A???E<;;;<=B>D=@@>ABA>>>58:BAA-=4<9==;=;)7569</9>=><@>;=>188888%866?=?B7<@7=??A=BB<>-////><+//C>6=B=99>===7855BB@BAB?=96667///66;696966
@ATNG8:00060:06052
GATGGTAGCGCACACATAGATACAGTACTCATTCGTTTCGGAAGAGACAGGTACGTTAATAGTTAATAGCGTACTTCTTTTTCTTGCTTTCGTGGTATTCTTGCTAGTTACACTAGCCATCCTTACTGCGCTTCGATTGTGTGCGTACTGCTGCAATATTGTTAACGTGAGTCTTGTTAAACCTTCTTTTTACGTTTACTCTCGTGTTAAAAATCTGAATTCTTCTAGAGTTCCTGATCTTCTGGATAGCGACGCGATATACTACCATCGAATGAGGTTAGTCT
+
BB>D?CCBABCCCBB@@ADCCCCCCCABBDCC@CBBB>CC?C?CCCDDEE>BECCC?B?DCCB?C@BCCDBBBCC;>>>>>0>A?BCCD>EC@@?ACCBGF?BBBCCCACDCCCCBB@BCC?C@CCCCAAAB@CCDD@CCCBCCCBCCCCCCCBB@BBC=99;:@BBCCCCBBBABB;@@:A=A;;;;:;*;BCCC>AAFCCCCCBB?BBBB3BBABA7;8:A?BCCCCCC?B?ABABED@BAC?CCCCCCBBBCCBBACDCCBB?ACABB?BDAA>A@DC999
@ATNG8:00064:06050
GATGGTAGTGTCATATGAGAGTGTGTACTCATTCGTTTCGGAAGAGACAGGTACGTTAATAGTTAATAGCGTACTTCTTTTTCTTGCTTTCGTGGTATTCTTGCTAGTTACACTAGCCATCCTTACTGCGCTTCGATTGTGTGCGTACTGCTGCAATATTGTTAACGTGAGTCTTGTAAAACCTTCTTTTTACGTTTACTCTCGTGTTAAAAATCTGAATTCTTCTAGAGTTCCTGATCTTCTGGACAGAGTGTGCAGATACTACCATCGAATGAGGTTAGTCT
+
;<<>?B@@BBBBABBCCCBBB<<;CBBAB@;;6;BBB=CD?B@CBBCKDF?BBCCC@C@BBCC@C@CBBCC;;;B<@@A@@,9:45@BD>GM;;8;;;4;D7<;BCBCACHCCBBCB@CCC@C@CBABBB@@=@BBA?BAAABCCCCDCBBBDCC@CCC@BC@B@DCCA@AAA@@CBBBB3@4;4;;;:;*;ADCC<;;DAABCCBC5;;;;*;AACC?B=AC@DCBBBBC@C?CCDBBB?@@C?BBBCCICCBBBDCCCA@@CD@CCCBA>@@;;6:<@C;;<
@ATNG8:00066:06035
GATGTAGAGTACAGTGTAGTAGACCAGAAGATCAGGAACTCTAGAAGAATTCAGATTTTTAACACGAGAGTAAACGTAAAAAGAAGGTTTTACAAGACTCACGTTAACAATATTGCAGCAGTACGCACACAATCGAAGCGCAGTAAGGATGGCTAGTGTAACTAGCAAGAATACCACGAAAGCAAGAAAAAGAAGTACGCTATTAACTATTAACGTACCTGTCTCTTCCGAAACGATGAGTACTATAGACTATCTGAGACTACCATCGAATGAGGTTAGTCT
+
45;;;A@@:<<<55566==>?>;<7;BD=?A@BA@=@@BBDDCBB?BC@D>B?::5CCC1A??AABA@A99:=59:;;;;;*;@;;9>@@2CA@>BB?@;<<<<7<7<<;?@B699@@BBBBBBBBBCCBA>A;;;>AABB@??D@F@CBB?@@>>>@?@=?AAB<A7;B7::9389333(3;73=?BCD3BB<><=:>=A=>8>=BA@>4936599717=;;=::>=8<BA;34333;7334:@@BCCA>=>BBB@@===00)..--0)0;;<8>578ABB
@ATNG8:00072:06042
GATGGTAGCAGACGTGACAGAGCGCCGAAGATCAGGAACTCTAGAAGAATTCAGATTTTTAACACGAGAGTAAACGTAAAAAGAAGGTTTTACAAGACTCACGTTAACAATATTGCAGCAGTACGCACACAATCGAAGCGCAGTAAGGATGCTAGTGTAACTAGCAAGAATACCACGAAAGCAAGAAAAAGAAGTACGCTATTAACTATTAAACGTACCTGTCTCTTCCGAAACGAATGAGTACGGTGCGACGTGTCTCCTACCATCGAATGAGGTTAGTCT
+
@@A>@DDCCBBACDCCBBBCCDDBB@BC@BBBC@?=@?BABACCC@BB?B?BCBBBB@@2@>ABBBCCBAABC=A@:::::*:@;@5;;;.;EGADCHCCCBBB?B?BB?BCB@BCCCCCCCCCCBBBCCB?BB@@>ACBBCB?>:?=A::;;BCBBCC?CCCCBB?BB>?>?:??@A@;@@A=ABCCC3BB?BAA=AABBB7:7;=@@188)9@B@@@BB?@?AB?A?BBB>BBB?BBBBBBBB?BBBBBA>>>>>>@<@??<@A<<;>=>>B:><>@A>>
@ATNG8:00076:06012
GATGGTAGTGATACAGATCAGACACCAGAAGATCAGGAACCTAGAAGAATTCAGATTTTTAACACGAGAGTAAACGTAAAAAGAAGGTTTTACAAGACTCACGTTAAACAATATTGCAGCAGTACGCACACAATCGAAGCTCAGTAAGGATGGCTAGTGTAACTAGCAAGAATACCACGAAAGCAAGAAAAAGAAGTACGCTATTAACTATTAACGTACCTGTCTCTTCCGAAACGATGAGTACGAGAGTCAGAGCAGAGCTACCATCGAATGAGGTTAGTCT
+
68:<9=>9555449;99999;95556::<15555;<5:595::5505C7>;@:;?????)804999:::9333,3;ABCBC3BB<A>AEH9?><7:::>9=>25+27/661:2817::;>@>>>@@@@A?8818???=@::;>;;:5;58BF?>>:CD><=::::?>>;>D>BCB5::889*8:<466565'2:6;;?>==>@@<@=??<=:=:=@>8818=>>>==06.57:18/////8899;>>@A>>>?><>@AAAB@@@<@AAAA<@@>>;>:>A?>>
@ATNG8:00095:06041
GATGGTAGCATCATGCATATCTCACCAGAAGATCAGGAACTCTAGAAGAATTCAGATTTTTAACACGAGAGTAAACGTAAAAAGAAGGTTTTACAAGACTCACGTTAACAATATTGCAGCAGTACGCACACAATCGAAGCGCAGTAAGGATGGCTAGTGTAACTAGCAAGAATACCACGAAAGCAAGAAAAAGAAGTACGCTATTAACTATTAACGTACCTGTCTCTTCCGAAACGAATGAGTACGAGAGTCAGAGCAGAGCTACCATCGAATGAGGTTAGTCT
+
45<<:>BAA>BCCEDB=>>CD;9;C?BBC;;;CE@??@?DBBBEDF:::<?:????BBAA+<:><??<@@A;;?788:;>>>+==9=8<<<2ACC@C;==FCCBB=@;@?<?;:4555<<==>666@ABBBB?BCCB?BCCCBCA@<@?@;986>>BCCBB@A??<::6:=7=>>7444>>6=<;=?@@@A2AB?AAAABAA==7;58=87+5-27<9929?778=?9?><BA;:8858==CCBCBBBAAABBA@@AAA@ABBCB<>>>@A<>B??<?>@@@@@
@ATNG8:00095:06053
GATGGTAGCTCGCTGATGATATCTCCAGAAGATCAGGAACTCTAGAAGAATTCAGATTTTTAACACGAGAGTAAACGTAAAAAGAAGGTTTTACAATACTCACGTTAACAATATTGCAGCAGTACGCACACAATCGAAGCGCAGTAAGGATGGCTAGTGTAACTAGCAAGAATACCACGAAAGCAAGAAAAAGAAGTACGCTATTAACTATTAACGTACCTGTCTCTTCCGAAACGAATGAGTACGAGAGAGCACACGTGTCTACCATCGAATGAGGTTAGTCT
+
?:>>=@ABAABBBBCCCDCDG@BAA?BCC?CCBAAB?A<@AB@@@C?BB@D?BAAAAAAA2A?B???CBBBCBB9=>;;;;;$;9992555&5;;8>??CCECDC?B?BB@BCC@CBAABCGHCCDBCCBCC@CCCC?CCCBBB::8<@C;;;;BCBABBB>BA???B<??:999;>>BBB=@@@;99:::(9A?999C?::>>5;6:<<?5:5:>@::8:A@AABB@C>BBB>BCC?CBBBBBBBBB??@=AABBCBBB@@@@@<@A?;;7;B??;>9;@000
@ATNG8:00097:06017
GATGGTAGACACGTGTGCTCTCTCGTACTCATTCGTTTCGGAAGAGACAGGTACGTTAATAGTTAATAGCGTACTTCTTTTTCTTGCTTTCGTGGTATTCTTGCTAGTTACACTAGCCATCCTTACTGCGCTTCGATTGTGTGCGTACTGCTGCAATATTGTTAACGTGAGTCTTGTAAAACCTTCTTTTTACGTTTACTCTCGTGTTAAAAATCTGAATTCTTCTAGAGTTCCTGATCTTCTGGCTCTCGTAGACAGATACTACCATCGAATGAGGTTAGTCT
+
BA@@>A;BDEDBBBCBBBFCBBACCBBBBE;;<;DDF?DD@C@EA@ABBBADDCCC@D>AABC@C@CBBBBBB=D=::887':<3<::7,3?AB@BBC@CC<@>?BBB@BBBBBB>><>@@=C=AAA>>??A<AAAD::9:<<<=>>>>BB???@<@?@<@A=@<@AAA@@@BB=@@@@@6><>=AAAAA/AA6660666///666;:>GED/>>>AD;A=>>:=====>>;?;?>==;;5;=>:?@@>>>>>>>??@@ABBA>>;>==>>8==>>:>=>?>=>
@ATNG8:00098:06051
GATGGTAGCGCACACATAGATACAGTACTCATTCGTTTCGGAAGAGACAGGTACGTTAATAGTTAATAGCGTACTTCTTTTTCTTGCTTTCGTGGTATTCTTGCTAGTTACACTAGCCATCCTTACTGCGCTTCGATTGTGTGCGTACTGCTGCAATATTGTTAACGTGAGTCTTGTAAAAACCTTCTTTTTACGTTTACTCTCGTGTTATAAATCTGAATTCTTCTAGAGTTTCCTGATCTTCTGGAGATCACATGATACTCTACCATCGTAATGAGGTTAGTCT
+
///;48/55;:;:>==<;9:?;9;<<555955.4444)49375;;----7(---/:4:4;9;<./)//////:9929:;;:$//)//;;157//)/775<@:===>>@<?=@@BB=B7@@@=><A@ABB??@?>?>@499?B?@@@@@@@@>::>099905<;@8@:>;?;;=<4955555$5.5.55555$5>555)597685----355581=666=7;755.49998444(45444;;;9<=A:666<;;7///://55=<<<7:99///5:;/6167<:;<;
@ATNG8:00050:06095
GATGGTAGCGCGACGAGCGTAGACCCAGAAGATCAGGAACTCTAGAAGAATTCAGATTTTTAACACGAGAGTAAACGTAAAAAGAAGGTTTTACAAGACTCACGTTAACAATATTGCAGCAGTACGCACACAATCGAAGCGCAGTAAGGATGGCTAGTGTAACTAGCAAGAATACCACGAAAGCAAGAAAAAGAAGTACGCTATTAACTATTAACGTACCTGTCTCTTCCGAAACGAATGAGTACGTGTGCGACGTGTCTCCTACCATCGAATGAGGTTAGTCT
+
?@>:=?>CABABBBCBCECCCCDBC>CCDBCCCCCC@C?AACCBCD?CC?C@CCA98888.9?ABBBAA@CCCD>CB@@@@@0@@>@5;;;6;BB?CBBACCCA@?A@CC@CCC@BBB@AAHDBBBCDDCCB@CBBB?BBAACCCC?D?CAA?ABBBBBBB@BCCBBB?BG@CCA=@@@?@8=7759BDFH2AB?BBB?@@@AA1638=??<?<@@BAA<??A@ABC@C@BBB<ABB?BCBCBABBBB:88?BAAA???AA=BAB:>=>>@;>>>>=D=AC@AA
@ATNG8:00052:06062
GATGGTAGTGTCATATGAGAGTGTGTACTCATTCGTTTCGGAAGAGACAGGTACGTTAATAGTTAATAGCGTACTTCTTTTTCTTGCTTTCGTGGTATTCTTGCTAGTTACACTAGCCATCCTTACTGCGCTTCGTTTGTGTGCGTACTGCTGCAATATTGTTAACGTGAGTCTTGTAAAACCTTCTTTTTACGTTTACTCTCGTGTTAAAAATCTGAATTCTTCTAGAGTTCCTGATCTTCTGGACAGAGTGTGCAGATACTACCATCGAATGAGGTTAGTCT
+
@@@=:C>CBBBBCBCCCCCCC;;<CBBBCCBB@BBBB;@A?B?CDCCCCD@A<<<<7?=BB@B=B9BCCCCCCBB@AAABB1BB?BCCB=AC;;9;@A@CC=<<CBBB;;<ECBBA@<AAB<@?CCCCBBBA?AEED>BBCBB@@@AAABCBBAA?B;;7;@=@?CCEDBBCCC7;;:::*:;A4::;:;*;?ABB=CBB@B@>95549999(=<>9949=@@?BB;;9AA<@<@BBACC@BBC@DFCCFCCCBBBC;;;BCBAD?A@AA@=@@;:48;>BB;;
@ATNG8:00056:06092
GATGGTAGGACGAGCGTCTGAGGAGGTACTATTCGTTTCGGAAGAGACAGGTACGTTAATAGTTAATAGCGTACTTCTTTTTCTTGCTTTCGTGGTATTCTTGCTAGTTACACTAGCCATCCTTACTTCGCTTCGATTGTGTGCGTACTGCTGCAATATTGTTAACGTGAGTCTTGTAAAACCTTCTTTTTACGTTTACTCTCGTGTTAAAAATCTGAATTCTTCTAGAGTTCCTGATCTTCTGGGCAGACTCTCACACGCCTACCATCGAATGAGGTTAGTCT
+
88<>>BAC?A;<6=?@@BBBBB?BC@BBCA@@<@@AB>CDADADCCCCCC@CCCDD@D?BBBC?A>BBBBBBBA@=???==0==;?=??<?CCC?@@@=@?599ACDB?ACCCCCCC>ABC=?;?7707>@A8<ABB;>>A687==A===??@@@<@@@;<<4:6:AAAAAAAC;?::::1;:@9:;;;:*:===;59577552229-5525$2:96;5:;@@<A@@@?>>4>4>AA>??;>?ED9@?@AAAA>=======<>>?;>>888=?===;><@@888
@ATNG8:00058:06070
GATGGTAGCTCTGTCTCTGACTCTCGTACTCATTCGTTTCGGAAGAGACAGGTACGTTAATAGTTAATAGCGTACTTCTTTTTCTTGCTTTCGTGGTATTCTTGCTTAGTTTACACTAGCCATCCTTACTGCGCTTCGATTGTGTGCGTACTGCTGCAATATTGTTAACGTGAGTCTTGTAAAACCTTCTTTTTACGTTTACTCTCGTGTTAAAAATCTGAATTCTTCTAGAGTTCTGATTTCTGGATACACACTCGCTCGCTACCATCGAATGAGGTTAGTCT
+
<<B>9>>><<<:///:/0566655=;@;AAA@A>AAAA;@@?B???;;==@=@?>;?4919<=@4;7:B@C>C>=@?@@@@@,/0,/::;1@995499949;.554.4455)5;;;:<<<054;39.55==@999?B@??=AACEC@@@<<@>9:9>>:>=>9BA?A9AABBCCCCCBDAAAB7B=B@CCFFC5CCFCC@CHDAA@B@>>4;;;;*;:::=:=8=>49:CA@?@<??=>AA;@A@=@9998@?@?BBB?>>?>>@;>?@@@:@?8708=AABBB
@ATNG8:00062:06102
GATGGTAGTATCTGCACACTCTGTCCAGAAGATCAGGAACTCTAGAAGAATTCAGATTTTTAACACGAGAGTAAACGTAAAAAGAAGGTTTTACAAGACTCACGTTAACAATATTGCAGCAGTACGCACACATCGAAGCGCAGTAAGGATGGCTAGTGTAACTAGCAAGAATACCACGAAAGCAAGAAAAAGAAGTACGCTATTAACTATTAACGTACCTGTCTCTTCCGAAACGAATGAGTACGAGAGAGCACACGTGTCTACCATCGAATGAGGTTAGTCT
+
@B@<@BBBABBB;;6B=BBEBCCGCACCF@CCICA@=@>BABCCCB?CF@B?@A?98989)9?ABBBCBAA:99+9???@AA0AA?B?BBB9BBCBBCBCCCCBB?B?;;8;BB?BBBBCCCCCBDCCCCCCCBAA?BBBBBBBB@C@BBC?CCBBBCDB?BBBCEC@??<?BB;@@@@@:=<=98899:(9@;AAABCAAA@<A<@@AA=A;??CBB?AA?@?AA?A@BBB>EBB@BBCCCCACCCCBB@?>?CBBBBA????;>>>;;7;==A;>;>BBBB
@ATNG8:00064:06074
GATGGTAGGTGCGTGAGAGAGAGACCCAGAAGATCAGGAACTCTAGAAGAATTCAGATTTTTAACACGAGAGTAAACGTAAAAAGAAGGTTTTACAAGACTCACGTTAACAATATTGCAGCAGTACGCACACAATCGAAGCGCAGTAAGGATGGCTAGTGTAACTAGCAAGAATACCACGAAAGCAAGAAAAAGAAGTACGCTATTAACTATTAACGTACCTGTCTCTTCCGAAACGAATGAGTACGTGTGACGTACGTGAGCTACCATCGAATGAGGTTAGTCT
+
A@AD?CBC@DBBBBBBCCDDDDDCCC=BCCACCDDCC@C?DCCBCCD@BB?B@CBB:9:::$97DAB@ACCCCCC=BCBBBDB0A@=>599949BB@CBCCDDDBB@B@AA?BBB?BFCBBBBCCCDCCCCCC?CCCC?BA@?@?<;1:4;;@>ADAAACBA>ABBBBB?BC>B@B=@@@@@9@??<?BCCC3BB?B???BB>:91618=AC=A<>>A;;6;A@@ABA?D????9?AA>AAAAABBAAACBAAAAAAABBBBBBBB?BBBBB>AA??;>=@???A
@ATNG8:00067:06093
GATGGTAGGCACTGCGCACACATCCCAGAAGATCAGGAACTCTAGAAGAATTCAGATTTTTAACACGAGAGTAAACGTAAAAAGAAGGTTTTACAAGACTCACGTTAACAATATTGCAGCATTACGCACACAATCGAAGCGCAGTAAGGATGGCTAGTGTAACTAGCAAGAATACCACGAAAGCAAGAAAAAGAAGTACGCTATTAACTATTAACGTACCTGTCTCTTCCGAAACGAATGTGTACTATAGACTATCTGAGACTACCATCGAATGAGGTTAGTCT
+
:77869::6:665=A@ABBAAABBF>CBB>;;;;;99=269=BBCC>AB=@=@ACBBDDD2C@CCCBCCCB@@@99995555$55.55;;;065=6;;;<99944.48=<8>>@9====CCC=ABDDDEECD@BBBB>ACCAAA??;?=??@?B???FCCC?BBCC??99:?BBC?BA:::29@@<?BCCC3BB>AAAAAA9:839488@?18478AAC>BB>>><<7?<;9;4800*000<;@?@A;:9AACC978BBBBBBAA<@CEED???@D@B@BAAAA
@ATNG8:00070:06082
GATGGTAGCGAGCGAGTGTGTATACCAGAAGATCATGGAACTCTAGAAGAATTCAGATTTTTAACACGAGAGTAAACGTAAAAAGAAGGTTTTACAAGACTCACGTTAACAATATTGCAGCAGTACGCACACAATCGAAGCGCAGTAAGGATGGCTAGTGTAACTAGCAAGAATACCACGAAAGCAAGAAAAAGAAGTACGCTATTAACTATTAACGTACCTGTCTCTTCCAAACGAATGAGTACTGCGTCTCACTCTCGCCTACCATCGAATGAGGTTAGTCT
+
><BB@CBA@;66555>:;;====C>8<<@=5/0>0//)/)/9955492447;58<444444$4399=655><555)559==<<'44.4.555&599496659;;55158;;7:::3999444444:::555652:AAA?B@@@BABB>B=B;;6;BBBCBDCAAA@A@A?CA?A@?8>:::C<A??:>>AAA2AB????BBBBBB@C?BBBD?B?B?C@@=@BBBBCC@C@CD@DAA>ABBBCCBCBBBCCCFAA@CCCCB@BAC@CAAAB<??@A<@<?ACB@
@ATNG8:00070:06095
GATGGTAGAGTATCATGTGTATCTCCAGAAGATCAGGAACTCTAGAAGAATTCAGATTTTTAACACGAGAGTAAACGTAAAAAGAAGGTTTTACAAGACTCACGTTAACAATATTGCAGCAGTACGCACACAATCGAAGCGCAGTAAGGATGGCTAGTGTAACTAGCTAGAATACCACGAAAGCAAGAAAAAAGAAGTACGCTATTAACTATTAACGTACCTGTCTCTTCCGAAACGAATGAGTACTATAGACTATCTGAGACTACCATCGAATGAGGTTAGTCT
+
4@>;?ADCEDB@@@DDDCCCC<;;B?BBG@@@@C;:6;>BAABB@@>ACAC@CBB;;;;;*;;@;9;@AF@<;<0;BABBBB0AA;=5955'555.55559A@AB>B?CD?BBB>AABBC@@@ABBBBBCCB?CB;;6;BBBCBBC?B?AA@<@BABBMED?ABCBBBABB@CBB?A@@@A=???;99::::%:9;7?8A<:?@;23538;;8<8<<BCB6;;;;;@@=?=:;;79@A@BBBBABAAAFBBABA??@AAABAAAA@=AAAAA?FECC?B;@@;;;
@ATNG8:00090:06074
GATGGTAGTCTCAGATAGTCTATAGGTACTCATTCGTTTCGGAAGAGACAGGTACGTTAATAGTTAATAGCGTACTTCTTTTTCTTGCTTTCGTGGTATTCTTGCTAGTTACACTAGCCATCCTTACTGCGCTTCGATTGTGTGCGTACTGCTGCAATATTTGTTAACGTGAGTCTTGTAAAACCTTCTTTTACGTTTACTCTCGTGTTAAAATCTGAATTCTTCTAGAGTTCCTGATCTTCTGGTCTACTACACTGTACTCTACCATCGAATGAGGTTAGTCT
+
A:;57<::@BBBB@@@BB;;;>=00)///::5444455)59.5.555;;<=195;<=7;.4444.5.449====<<8<;<B@2AB8:;@@60/0/)//838<,///:/515999///9)//9683::>@@AA@?BBBC?C;;;;;A;;;?>=999@<>999)4:6<8>566<<655755555'5.57>BCC;BAABI>AAD;;;AAAC@CCC9B@@@@;@=AB=<<;@;;;5;5;>?A@@;??A4;:999>999?@BCCCBBBAA>A@@@A=@@::69<AACA?
@ATNG8:00090:06092
GATGGTAGTAGTACACTAGTCATACCAGAAGATCAGGAACTCTAGAAGAATTCAGATTTTTAACACGAGAGTAAACGTAAAAAGAAGGTTTTACAAGACTCACGTTAACAATATTGCAGCAGTACGCACACAATCGAAGCGCAGTAAGGATGGCTAGTGTAACTAGCAAGAATACCACGAAAGCAAGAAAAAGAAGTACGCTATTAACTATTAACGTACCTGTCTCTTCCGAAACGAATGAGTACACACTCTCATATGACACTACCATCGAATGAGGTTAGTCT
+
::4404:::;:6<<>>?@>@>>>>>:?@@99:BCAB?B<AACCCCC>@@;@:>A@=>===,<:>?<CCCB@::908945555$5949.555&5<<9>966=@=<A<A?@?;;;9<?@@>AAA@?B=BBBBCC?@@?A>AAABBCBB>@;@00+0>=@@?AB?BBBB@A>??;:9;3833392:<?8===CC3@A>>>@>@?>?A<>;>@?=:=9=<98718;737??=?7=AA:<8@=<<<<=<<?>7567//////;778::=;8;///93588827.33;93
@ATNG8:00097:06070
GATGGTAGAGAGACTGTAGCGCACCCAGAAGATCAGGAACTCTAGAAGAATTCAGATTTTTAACACGAGAGTAAACGTAAAAAGAAGGTTTTACAAGACTCACGTTAACAATATTGCAGCAGTACGCACACAATCGAAGCGCAGTAAGGATGGCTAGTGTTACTAGCAAGAATACCACGAAAGCAAGAAAAAGAAGTACGCTATTAACTATTAACGTACCTGTCTCTTCCGAAACGATGAGTACGAGAGTCAGAGCAGAGCTACCATCGATTGAGGTTAGTCT
+
<<@<5955555:>:;@;;;<:;56606><7@<<@<<7<8::;<<<>:=<;>6:9998888'8493349:8:==<33344444$598>.56606>A7<A?B<@<5924699299<8=>>>@<;<>A@@?BA@@?B@@@<??:>?>>A?A?99:?BB@A?>?<????>><6;><774579AA@8<87/87877'7<8>@B==99>::>688>A3927599<:84499;:9<8777)777399=;;;<4448:AA=<::;;375552.7765554=5523699555
@ATNG8:00052:06143
GATGGTAGGACTAGCGTCTGAGAGGTACTCATTCGTTTCGGAAGAGACAGGTACGTTAATAGTTAATAGCGTACTTCTTTTTCTTGCTTTCGTGGTATTCTTGCTAGTTACACTAGCCATCCTTACTGCGCTTCGATTGTGTGCGTACTGCTGCAATATTGTTAACGTGAGTCTTGTAAAACCTTCTTTTTACGTTTACTCTCGTGTTAAAAATCTGAATTCTTCTAGAGTTCCTGATCTTCTGGGTGCGCTACAGTCTCTCTACCATCGAATGAGGTTAGTCT
+
>;:;;?A@=BBBCCCCBBBCE?@?@CBABBA@>A@@@=@F@D?CCCB@B@@FDCAA>A>BC;::;@CCCCBBBBB>;;;;;*;@>B@@@;@BAA?BFC@DD@AAAFEDACDCCB@@@7;;C@B@BDCCCCCC?BABA?CCCCBCCCCBBBBBA@A?BBB?BB?B@BCBCCCCHCAE;<<<6;?CACCDDD2CCDDD>BBBBBBA@@@5;;;;*;A@;;:;?BB@BBCBCBB@B@CDDBCC=A;;;6;C@@@CCCBBBBAAAABBB@BABBB>BAAD@C@CDBBB
@ATNG8:00056:06158
GATGGTAGAGAGACTGTAGCGCACCCAGAAGATCAGGAACTCTAGAAGAATTCAGATTTTTAACACGAGAGTAAACGTAAAAAGAAGGTTTTACAAGACTCACGTTAACAATATTGCAGCAGTACGCACACAATCGAAGCGCAGTAAGGATGGCTAGTGTAACTAGCAAGAATACCACGAAAGCAAGAAAAAGAAGTACGCTATTAACTATTAACGTACCTGTCTCTTCCGAAACGAATGAGTACTGCGTCTCACTCTCGTCCTACCATCGAATGAGGTTAGTCT
+
DCCC@CDBCBCBCCBCCCBBCBBCJ>BAB@BBCB@@?@@BBCCDDD@CB>B?@B>>?A@@.@=AACBFBBBBBC;::;@<::*>>;@:DCC<CBB@BCBABCC@@=@?BB@BBC?CCBCECCCCCCBBBCDD?CCCC?BBBDBBA@>B@CBB?BCCBBBBC?BBBBBB?BC?BBB@AACCK>BAA>BCCCC3CC?C>=>AAA@@<@:>>>><@<?@BBB@BBAA@BB<?<?BC=BAB????BBBBBBBBBBCCBBBBCCBBB?BBB?B???A>AAAB?B?BBB??
@ATNG8:00069:06132
GATGGTAGTATATCGCGTCGCTATCCAGAAGATCAGGAACTCTAGAAGAATTCAGATTTTTAACACGAGAGTAAACGTAAAAAGAAGGTTTTACAAGACTCACGTTAACAATATTGCAGCAGTACGCACACAATCGAAGCGCAGTAAGGATGGCTAGTGTAACTAGCAAGAATACCACGAAAGCAAGAAAAAGAAGTACGCTATTAACTATTAACGTACCTGTCTCTTCCGAAACGAATGAGTACTACTCTCAGAGACACACTACCATCGAATGAGGTTAGTCT
+
:<<<9<<BCBB=BA@@@@@CCCCIGABCF@BABC;;7;6::EAA:;89B@C?CCC:9;;;*;:@@ACCCABBDB8=;9:9::$:9992555&5;<799669=959.949@;BBB?CAA@CCDFBBBDDDCCC@CFA@>ABDBCCCB@C?B@@=??@AAABB@CBAABD?BB@BB@<@<BA?;>37/899::(9A;ABBCC>@@A<A89966.65<>AAA>AA==???<?>@@B=???;>CABBBBBBB999BB?@@@;;;779=A:>888@8<?@A=A?BBBBB
@ATNG8:00071:06145
GATGGTAGTGTGTCTCTGAGAGTAGTACTCATTCGTTTCGGAAGAGACAGGTACGTTAATAGTTAATAGCGTACTTCTTTTTCTTGCTTTCGTGGTATTCTTGCTAGTTACACTAGCCATCCTTACTGCGCTTCGATTGTGTGCGTACTGCTGCAATATTGTTAACGTGAGTCTTGTAAAACCTTCTTTTTACGTTTACTCTCGTGTTAAAAATCTGAATTCTTCTAGAGTTCCTGATCTTCTGGTCTACTACACTGTACTCTACCATCGAATGAGGTTAGTCT
+
=>>>?BBBBCBCCC9;:CCDCCCCIBABBC@?=@BBB=CC?C?CDDDCCC>ABCCD?C@CDBB?B?CCEFCABBA;?>>>@,@A=CBBB;AB;;:<CB?CC;;;CDDG?CCCCBBBC@CCB@C@DCCC@@??;?A??<ACCCEBBBCBBBEBB@@<ADE@BB?B?CBCCCCCBB?BBBBB9@<A;:9999*9CAA?<AABBBBBBBB5;;;;*;@@A@?B?CC@BBBCCCC?A?ABBABC>@@FABBBBCFCBBBBCCCCCECCC@BBCAB?ACCC@C?BBCBB
@ATNG8:00072:06145
GATGGTAGCTCACGTACGTCACACGTACTCATTCGTTTCGGAAGAGACAGGTACGTTAATAGTTAATAGCGTACTTCTTTTTCTTGCTTTCGTGGTATTCTTGCTAGTTACACTAGCCATCCTTACTGCGCTTCGATCGTGTGCGTACTGCTGCAATATTGTTAACGTGAGTCTTGTAAAACCTCTTTTTACGTTTACTCTCGTGTTAAAAATCTGAATTCTTCTAGAGTTCCTGATCTTCTGGACGACGCGCTACTGACACTACCATCGAACTGAGGTTAGTCT
+
<<<>ABB@@;5944;=;;ACBCCCBB;;;A;;4;;;:/6A9B@CD@<<<?;B=BBB?B@CBBC@G@BBAA?AA:92:>==<.<?<>887/8>AB?@A?;??6::?BBB@CBBABBAD?BBB=A>ACA?@A6718>>>>@A@A::///6=;998@>4<8949>8=8<??<=7752,23799.9)..3333'3...7'222222555:5:>>>)877773;566.6A<<>@@=B=BA>:9:5::=8=>;777-,,,,,,,66-//57355777.5555=6<5;<=>?
@ATNG8:00074:06137
GATGGTAGCACGACACGACGATGTGTACTCATTCGTTTCGGAAGAGACAGGTACGTTAATAGTTAATAGCGTACTTCTTTTTCTTGCTTTCGTGGTATTCTTGCTAGTTACACTAGCCATCCTTACTGCGCTTCGATTGTGGCGTACTGCTGCAATATTGTTAACGTGAGTCTTGTAAAACCTTCTTTTTACGTTTACTCTCGTGTTAAAAATCTGAATTCTTCTAGAGTTCCTGATCTTCTGGACGACGCGCACTGACACTACCATCGAATGAGGTTAGTCT
+
@@C>?CBCCBAA=AAABBD;66@CCDDCCC@@=@::;:;EAF@CBCCCBB@BBBCD@C@CBCB@B@@A@CCFFBB?BBCBC+?9<?:::(7??@?CAA<?>4:9@AAB?BECBACCC?BBC?B?BBAB>:;=:>BAA=@@@;>==>ABCBBBBC@BAA>??;??@ABCA@BBB?AA???5?<@:89888(8>:;:3:>===A===?:>?>?/>888A<@:?@<????=<=:><@@@@BD598=8;;;??==>;<;@@AA@????;;:;;=8;;;=<A=AA@A@
@ATNG8:00078:06134
GATGGTAGCATCATGCATATCCTCACCAGAAGATCAGGAACTCTAGAAGAATTCAGATTTTTAACACGAGAGTAAACGTAAAAAGAAGGTTTTACAAGACTCACGTTAACAATATTGCAGCAGTACGCACACAATCGAAGCGCAGTAAGGATGGCTAGTGTAACTAGCAAGAATACCACGAAAGCAAGAAAAAGAAGTACGCTATTAACTATTAAACGTACCTGTCTCTTCCGAAACGAATGATGTACGATGAGAGAGCTCTCTCTAATCGAATGAGGTTAGTCT
+
55<>9=BBBBBC>@;;9A;//)///749<<8=B@@@C?C?CBBBAAA??;8;8;;>77999)9189=A>>>AAA;1<<;9;;;$;;7;7<<<0<==9==;A999AA:>799=@@@?@@@ACCCBBBBB;;:AA<@@@@8<?;???982:29==5?@ABBCCC?BB998B?BC?C@>*////8/6778;>>>C14748<>?88566/5.5722+.3,37///6999::99282333(389(/////;;;<<888===88879668=;;4;@:83::;76;59755/
@ATNG8:00087:06114
GATGGTAGTAGTACACTAGTCATACCAGAAGATCAGGAACTCTAGAAGAATTCAGATTTTTAACACGAGAGTAAACGTAAAAAGGAGGTTTTACAAGACTCACGTTAACAATATTGCAGCAGTACGCACACAATCGAAGCGCAGTAAGGATGGCTAGTGTAACTAGCAAGAATACCACGAAAGCAAGAAAAAGAAGTACGCTATTAACTATTAACGTACCTGTCTCTTCCGAAACGAATGAGTACTGTATCTATGTGTGCGCTACCATCGAATGAGGTTAGTCT
+
@<CC@BAACCCBBBBCCCBBD@@AC>BAB=@@B@@@?B@GICCCCE@CB@B?ACB;;;;;*;=?BA:;<BBCCE<??BBAAA1@=@B<DED;DCC@CCCCDGCBB?A@??<?@B?BBABCDECCCDFC;;;B@CBCC?BCBBCC@@=A@CBC?BCBBACCC@CCABAB???<>AB6@<8<<78::6??BBB3BC?BBC??;?>C1937?>><@<>>AAD@CBBDCCC?C?BBB=A??;???BDCCBBBABAB???BBB@;;;C@@6<;>7808=>><@<@@@??
@ATNG8:00091:06110
GATGGTAGAGTATCATGTGTATCTCCAGAAGATCAGGAACTCTAGAAGAATTCAGATTTTTAACACGAGAGTAAACGTAAAAGAAGGTTTTACAAGACTCACGTTAACAATATTGCAGCAGTACGCACACAATCGAAGCGCAGTAAGGATGGCTAGTGTAACTAGCAAGAATACCACGAAAGCAAGAAAAAGAAGTACGCTATTAACTATTAACGTACCTGTCTCTTCCGAAACGAATGAGTACGTGTGACGTACGTGAGCTACCATCGAATGAGGTTAGTCT
+
99@>:CDDDDCBBBCBBBCBCECCD?CCC@BBAABB?B?BBDCCCC@CC@C?A?C::::;*;7BACDD?DC;;:0;C;;;;.9C=C2<<<*:=@<ACCCDCCAB@B@@@>@BC@EDBABBCDCDCCCBCBB?BCCG?BBBBDCBB?C?B@@>@CCCCCBB?CCBB@?=?C?BCC=?>@??8=89188899(9@;AAABBBCAA>A?BBC>;>=ABCA@?@C@@ACE@C@BCB=BBB?BBCCCCCCAABABCCCCCBBABBBBAA?CBBAB?BBBB>B?CB@@@
@ATNG8:00097:06144
GATGGTAGTGTCATATGAGAGTGTGTACTCATTCGTTTCGGAAGAGACAGGTACGTTAATAGTTAATAGCGTACTTCTTTTTCTTGCTTTCGTGGTATTCTTGCTAGTTACACTAGCCATCCTTACTGCGCTTCGATTGTGTGCGTACTGCTGCAATATTGTTAACGTGAGTCTTGTAAAACCTTCTTTTTACGTTTACTCTCGTGTTAAAAATCTGAATTCTTCTAGAGTTCCTGATCTTCTGGGTGTATCAGCGAGTATCTACCATCGAATGAGGTTAGTCT
+
;<<<?BBBEDBCCDCCBCCCBBCDCCCCBB:97:AAB>CB?B@CCCDCBB=BDCCB?D@DCCB?C@DCCCCAA@A;===>>,>A<A;;;0;@?@?ACC@BB=<;CCCB@CGCCCCECACBB?B@CICCCCA@?@CCE?BBBCECBBDBBBCCCCC@CCB=CD?C?BBBBCDCCB@BBBBB;B?B?AAAAA0@BBBB<BBBBBBDCBB?BBBB0BCBBB>B>BB@DCCCCCB?B@BBCCCC?BBCD>DCCCCAAABBBCCCDECCC@BBB@@=@AAD<@<@A@@@
@ATNG8:00051:06196
GATGGTAGTATATCGCGTCGCTATCCAGAAGATCAGGAACTCTTGAAGAATTCAGATTTTTAACACGAGAGTAAACGTAAAAAGAAGGTTTTACAAGACTCACGTTAACAATATTGCAGCAGTACGCACACAATCGAAGCGCAGTAAGGATGGCTAGTGTAACTAGCAAGAATACCACGAAAAGCAAGAAAAAAGAAGTTACGCTATTAACTAATTAACGTACCTGTCTCTTTCCGAAAACGAATGAGTACTATAGACTATCTGAGACTACCATCGAATGAGGTTAGTCT
+
8;4565><<B@;:>;>>;9566;;;:>BB@BACE;;8;?;<:C@BA=@A;@:@BBBBCBB*;59@>996=<<=@7@CBCCBB3@@;949;;0;@?:@@@>=@@:;595:::>44.4::89;==>>5:9?@A@=AA@@<?>@BBBBB?B?B;;:;AAADDCE=:::@@A=??:?A</733333&3775;@>@@@'<A97707<=79799:-555,69>7>>BBA?B9333378)8/7773&39;,73333==<<=;85557=BBBBBBBBBB?B@??@?B@BC>B=AAAA>
@ATNG8:00052:06183
GATGGTAGACATATCGTACTCTCTGTACTCATTCGTTTCGGAAGAGACAGGTACGTTAATAGTTAATAGCGTACTTCTTTTTCTTGCTTTCGTGGTATTCTTGCTAGTTACACTAGCCATCCTTACTGCGCTTCGATTGTGTGCGTACTGCTGCAATATTGTTAACGTGAGTCTTGTAAACCTTCTTTTACGTTTACTCTCGTGTAAAATCTGAATTCTTCTAGAGTTCCTGATCTTCTGGATACACTCATGTGCACCTACCATCGAATGAGGTTAGTCT
+
BCCC@DC>BBBBCCCCCBBC?A<<@@?=<9/0)////)/?9>;A@=ABBC@C?AAB6:38??<1:04::@9:4==679777':98<887(3;;76@<>9?@=???A::39AAAACBB=B@@7;6;>>=>===;@?>>;>==>@@A@B?>9:<=/-),,,),,),),;;;AA?CB78:7=,5.569>@@5@A777.779///<77::;;/;>>??:=:=@<AA=>>>>;><;;;>>?<@@A<AAA>>::9<==>>>CC<A@@;=<=>>:>@>><>=A@@?A
@ATNG8:00053:06186
GATGGTAGCGCATATCAGCGCAGCCCAGAAGATCAGGAACTCTAGAAGAATTCAGATTTTTAACACGAGAGTAAACGTAAAAAGAAGGTTTTACAAGACTCACGTTAACAATATTGCAGCAGTACGCACACAATCGAAGCGCAGTAAGGATGGCTAGTGTAACTAGCAAGAATACCACGAAAGCAAGAAAAAGAAGTACGCTATTAACTATTAACGTACCTGTCTCTTCCGAAACGAATGAGTACACACTCTCATATGACACTACCATCGAATGAGGTTAGTCT
+
97774888:<ABDBABCBBCCCCCJ=AABAC@BABB>B>BBCBBAA?@@-0*0>@;;;;;*;;AAACCCCCCCC=BB;;;;;*;B=@;@@@0@A@:?A;@BBA@@=B<AA<A@@;?@??@A@@BBBC@@@BB=AB<;7:BBABCCB=B=C;<8;BBB@@BB?BBBBCCDCC@DBB?A???A9;;;578898(9?;>>=A@@BAC>@778AA>A@BBAA@@A@;;;AB=B=;;;0;?@<?BBBBC997899@D>?>BBC@??BB@@=@::::;@A::3::>;;;?
@ATNG8:00054:06204
GATGGTAATATATGCACGCTCTACCAGAAGATCAGGAACTCTAGAAGAATTCAGATTTTTAACACGAGAGTAAACGTAAAAAGAAGGTTTTACAAGACTCACGTTAACAATATTGCAGCAGTACGCACACAATCGAAGCGCAGTAAGGATGGCTAGTGTAACTAGCAAGAATACCACGAAAGCAAGAAAAAGAAGTACGCTATTAACTATTAACGTACCTGTCTCTCCGAAACGAATGAGTACACACTCTCATATGACACTACCATCGAATGAGGTTAGTCT
+
BCAD@BB?BCCCBBBBCDCCDCBB>BBA<@@AC;;:;@CBBGDBB@BC@B?AAB;;;<<*;=BABABACCBBA9@A;;;;:$:96;459906BB:?DBBDCCCB@B@BB?BBC@BBBCCCCCBBCBBBCBC@CCCC?CCCBBBBB?B@CBC@BCAAAAAB?BBFBBB?CC@9:9<??CEE=B??899999(9A?A;;;@@ABB=D:???A<@<@ABBB@AAABBCBB?BBB>CAB>ABBCBBBCBB@>??BD;;;BBBCBBBD?BA?>??=@@A=A>ABBAA
@ATNG8:00060:06193
GTGGTAGTGTGTCTCTGAGAGTAGTACTCATTCGTTTCGGAAGAGACAGGTACGTTAATAGTTAATAGCGTACTTCTTTTTCTTGCTTTCGTGGTATTCTTGCTAGTTACACTAGCCATCCTTACTGCGCTTCGATTGTGTGCGTACTGCTGCAATATTGTTAACGTGAGTCTTGTAAACCTTCTTTTTACGTTTACTCTCGTGTTAAAAATCTGAATTCTTCTAGAGTTCCTGACTTCTGGAGATATCATCAGCGAGCTACCATCGATGAGGTTAGTCT
+
444.4;;;<>=;;;=>=<<<?;;<666;;<;6;44425>8>988////-3777--(/49//69=:666<>655<.59999(994=9@A6<>00)/77279.555;4516==<>?=<8<;:5:;<<<@@<>>;>000:>>>099;?>:95/877:5///)//)/7=======55.5555)57<855555$5599<066;;;666;<.5555$5////)-0580-,----53:386866)//97;=>665;:455595444<:=7989-----:49)//955
@ATNG8:00067:06163
GATGGTAGTGATACAGATCAGACCACCAGAAGATCAGGAACTCTAGAAGAATTCAGATTTTTAACACGAGAGTAAACGTAAAAAGAAGGTTTTACAAGACTCACGTTAACAATATTGCAGCAGTACGCACACAATCGAAGCGCAGTAAGGATGGCTAGTGTAACTAGCAAGAATACCACGAAAGCAAGAAAAAGAAGTACGCTATTAACTATTAACGTACCTGTCTCTTCCGAAACGAATGAGTACGTGAGTTCAGAGCAGAGACTACCATACGAATGAGGATAGTCT
+
FD>C9<8///--5-,--,,,---(-/27//,/<<@@@=@;@@B@@@C@CB>A>AAB@@AAA2A@DFCCC@AABCD>CCBBCDC5CB?B5;;;.;BB?DCCGHHCBB?C?BB>BCC@CCD@@@FBDBCCCBBBB@CCCB>AACBBB@?<@@B@@?@CCECCCCA@@ADCC?CC@AAA999AAA9A9939AAAB3BFA???BB@99C5;5::855:499CAA=?>:::<<8<89::2888688<:=>888<337,7;7787999///.7605-----(-255(----556
@ATNG8:00073:06164
GATGGTAGCTATACGTATATCTATGTACTCATTCGTTTCGGAAGAGACAGGTACGTTAATAGTTAATAGCGTACTTCTTTTTCTTGCTTTCGTGGTATTCTTGCTAGTTACACTAGCCATCCTTACTGCGCTTCGATTGTGTGCGTACTGCTGCAATATTGTTAACGTGAGTCTTGTAAAACCTTCTTTTTACGTTTACTCTCGTGTTAAAAATCTGAATTCTTCTAGAGTTCCTGATCTTCTGGAGATATCATCAGCGAGCTACCATCGAATGAGGTTAGTCT
+
448:7;BBDDDCC@@@FGGCCCDCCC;;;CCC@CCFJ>DD?C?BBCDDCB?CBBAA?A=@AAB?B?@AFECCBBB?AAAAA2AA>AABB=BCCC@BBA>AA=@@AAAA?A9::CDBB?BCB?B?BBBBBB@@;@AAA<AAAAAAB@AA>>>>;:;9;::8;;5;=AA@AAAA;;587768'73;5;DEEE/>>=>>6==B@@?>==<18888(6<<:;7;<AB=AB@@@@@=A=ABB?>=:@@B=>>>>=>>@???AAA>>>99979///@6::AA<B=DB===
@ATNG8:00074:06165
GATGGTAGCGCACACATAGATACAGTACTCATTGTTTCGGAAGAGACAGGTACGTTAATAGTTATAGCGTACTTCTTTTTCTTGCTTTCGTGGTATTCTTGCTAGTTACACTAGCCATCCTTACTGCGCTTCGATTGTGTGCGACTGCTGCAATATTGTTAACGTGAGTCTTGTAAAACCTTCTTTTTACGTTTACTCTCGTGTTAAAAATCTGAATTCTTCTAGAGTTCCTGATCTTCTGGTATGACTAGTGTACTACTACCATCGAATGAGGTTAGTCT
+
@@CC@BBBBCCC@A@ECCBCECAA><<ACDDB<@@@:AB=@?BBA@@DC@CCBAA@B@CBBC@AAABBBBBB@;??>;>1?><@899(7>>??BBB@BB>BBCBBB;>>ABCDBB>>>C=C=A=@@@A>?:>>AA8;;AAAA??@@@@@@@@;A@@;@D;@:>>@@AA@@?;??ADD5A<A<AAAAA/AAAAA1999677=;==6;<<=+=;;<B<B=CB;???A@@@<A<@@@@AB8::A<AA><>A>@@AAC===>>=>=9>>>>A7;=>A;A;AD=;9
@ATNG8:00075:06191
GATGGTAGACACGTGTGCTCTCTCGTACTCATTCGTTTCGGAAGAGACAGGTACGTTAATAGTTAATAGCGTACTTCTTTTTCTTGCTTTCGTGGTATTCTTGCTAGTTACACTAGCCATCCTTACTGCGCTTCGATTTTGTGCGTACTGCTGCAATATTGTTAACGTGAGTCTTGTAAAACCTTCTTTTTACGTTTACTCTCGTGTTAAAAGTCTGAATTCTTCTAGAGTTCCTGATCTTCTGGACAGAGTGTGCAGATACTACCATCGAATGAGGTTAGTCT
+
;CCC?CDBA@??<:;956=<>9;966666DCC@CCCC>CC@C@BBAABCD?BBBBB@B>AABB@C@BBBCCCBCB?@????1>A@CAAB=AACB@BAB?BB>>>@BCF?BBCCCCBB?B@?;?=BBB?@???<@??BAA5>>>@=:;;AAA???A>=??=>>:>=@@@AAA>>>=A@@@@5@;>;>>DDD/>>@@@9@AA>>>>><:0888)8::;;><>=BD<CADB?>?<B<AA<<//*///)/=>=:;66///:966:7:@@28857:455571719797:
@ATNG8:00081:06188
GATGGTAGTACATGATAGACGAACCAAAGATCAGGAACTCTAGAAGAATTCAGATTTTTAACACGAGAGTATACGTAAAAAGAAAGGTTTTACAAGACTCACGTTAACAATATTGCAGCAGTACGCACACAATCGAAGCGCAGTAAGGATGGCTAGTGTAACTAGCAAGAATACCACGAAAGCAAGAAAAAGAAGTACGCTATTAACTATTAACGTACCTGTCTCTTCCGAAACGAATGAGTACTGCGTCTCACTCTCGCCTACCATCGAATGAGGTTAGTCT
+
;@440555<>===DDEAAA;99.97?=6;;@ABB@GAGCCCBBA4;<5;4;>=;::::$97?<<B<<:44>;378;:;:;$955)57<<=2<<<9<<<<<:::=7;7:?<=::69@??BBBCCCAAACC@@=?A@@>@@@A@;;;50,000+00000<AA?@??>880882799288:>>8<<>?BBCCC3CC?ABBFAAA@;:A:877;17177>@@;@<545:?;?<>>B<==?;888<<>A978>>>>A@<;<====9===9=B=@B=BBBB?B779?99
@ATNG8:00081:06204
GATGGTAGGCGTGTGAGAGTCTGCCCAGAAGATCAGGAACTCTAGAAGAATTCAGATTTTTAACTCGAGAGTAAACGTAAAAAGAAGGTTTTACAAGACTCACGTTAACAATATTGCAGCAGTACGCACACAATCGAAGCGCAGTAAGGATGGCTAGTGTAACTAGCAAGAATACCACGAAAGCAAGAAAAAGAAGTACGCTATTAACTATTAACGTAACCTGTCTCTTCCGAAACGAATGAGTACGTGTGCGACGTGTCTCCTACCATCGAATGAGGTTAGTCT
+
555=7;;;7;556;;:==?666===6=CC?0000//)/4/66??>C@BA?B@CBBBBEIE5B@BABBCACC??=6=998888'8=::9:99+7<8,3399788::4:6993837,3222229;;>??===//-/===,56<<==7;7;;:8>=?A?@AAAB@FECBBB@BB?ACC99:BAA;C::59BA@A29817>;>7426816,2279383;822,2166676550538880833,33//;;;////--8///;;>@7;379<9>555>9<7::493?@@@A
@ATNG8:00083:06182
GATGGTAGCGCGACGAGCGTAGACCCAGAAGATCAGGAACTCTAGAAGAATTCAGATTTTTAACACGAGAGTGAACGTAAAAAGAATGTTTTACAAGACTCACGTTAACAATATTGCAGCAGTACGCACACAATCGAAGCGCAGTAAGGATGGCTAGTGTAACTAGCAAGAATACCACGGAAGCAAGAAAAAGAAGTACGCTATTAACTATTAACGTACCTGTCTCTTCCGAAACGAATGAGTACGAGAGAGCACACGTGTCTACCATCGAATGAGGTTAGTCT
+
BA:94555<ABBAAB@@;65@B9:905@@=;;9B>>9@=::9AB;;6;B9>8<8773333$353339;;=<==B=??77777$7:288:::.?>>469BCBBBBB>B=A?;?@A999554;<<=>A@@A@AA<@@;:699@?BB?@<@?B@A?ABCCCCCC?A@CBAA>@?98994::C?B?BBD????>=.=;6=8///6689494933327178555.5=;<<<=<>;BBB=B9948999@BBCCBBBBAAAC?????888@?<A777@=??BB?@<>B@@?
@ATNG8:00083:06197
GATGGTAGTGTGTCTCTGAGAGTAGTACTCATTCGTTTCGGAAGAGACAGGTACGTTAATAGTTAATAGCGTACTTCTTTTTCTTGCTTTCGTGGTATTCTTGCTAGTTACACTAGCCATCCTTACTGCGCTTCGATTGTGTGCGTACTGCTGCAATATTGTTAACGTGAGTCTTGTAAAACCTTCTTTTTACGTTTACTCTCGTGTTAAAAATCTGAATTCTTCTAGAGTTCCTGATCTTCTGGAGATACACATGATACTCTACCATCGAATGAGGTTAGTTT
+
::<<?BCCCCCCCCABCCCCCCCCCCDCCCDC@CBBB<BE@C?ABBDCCC?BBCDD@C>CCCC@D?CCCCBBBCB=>>>>>0@A?BBBC>BCCCACAA=AB8;:BBCC@CCECCBBB@BCC@B?CCCBDBBB>AACC?CCBBCCCCBBBCCCBBB@ABB@DD?B?BBBDDDBBB=C:;;;.;>C>;<;;;*;BBCL>CBBBCCECBB=@@@@0AAAA@?@?BC@BBECCBA?A@CCCCCC@BBC@CCBBBCCCBBBBBBCCCCCC?BAAAC@BBBB?C@CDDD=
@ATNG8:00086:06189
GATGGTAGACATATCGTACTCTCTGTACTCATTCGTTTCGGAAGAGACAGGTACGTTAATAGTTATAGCGTACTTCTTTTTCTTGCTTTCGTGGTATTCTTCTAGTTACACTAGCCATCCTTACTGCGCTTCGATTGTGTGCGTACTGCTGCAATATTGTTAACGTGAGTCTTGTAAAACCTTCTTTTTACGTTTACTCTCGTGTTAAAAATCTGAATTCTTCTAGAGTTCCTGATCTTCTGGTCTACTACACTGTACTCTACCATCGAATGAGGTTAGTCT
+
BBCC@CCBACCCCBBCBCDCCBBBCGDCCC::::BBC=CC?B?BCCCCBC?BBABB?B=?@8858;CA@BAAAA?ABBBB3BC?CBBB>B98:>ABB@BF?BBBBB?BBBBBBBB<AAA<A<AAACAA;;7:@@@<@@A@@@@==>B@@:::>8<==<AA<?<???A@@@AA:@@AAA5@:=8==>>>.>@@@A9>=?=AAA>?@<?@@@/@===B<B<AC=A??AAAA;>;?AA@><8=<?<@A@@A@C=??>@AC@=>??F7;8:9A:=><>=E<>==@@
@ATNG8:00087:06186
GATGGTAGCTCTGCTCTGACTCTCGTACTCATTCGTTTCGGAAGAGACAGGTACGTTAATAGTTAATAGCGTACTTCTTTTCTTTGCTTTCGTGGTATTCTTGCTAGTTACACTAGCCATCCTTACTGCGCTTCGATTGTGTGCGTACTGCTGCAATATTGTTAACGTGAGTCTTGTAAAACCTTCTTTTTACGTTTACTCTCGTGTTAAAAATCTGAATTCTTCTAGAGTTCCTGGATCTTCTGGTGTCGTCTATCATGTACTACCATCGAATGAGGTTAGTCT
+
888<9<B>>>>696==>;;ABD:99CCCCB@@?ABCA9@@-0,00/;:@@7;;<BA7@8B@<@6<9;A@A<955<8;;;;+:9909444)4@<;49:0+/0*//779;255;=7778)///)/)/794444405>>>9@666=<:::///:888?004=544.458<>B666EG@DCEEB0>4;499===(99?BB8@995995549.4444$4445406:?>:<<<:>8:3:)/-38---+--;7=9;>9959>@@@AB>B=@?>8=9=94.47;9)/)/999/
@ATNG8:00087:06192
GATGGTAGCGCGACGAGCGTAGACCCAGAAGATCAGGAACTCTAGAAGAATTCAGATTTTTAACACGAGAGTAAACGTAAAAAGAAGGTTTTACAAGACTCACGTTAACAATATTGCAGCAGTACGCACACAATCGAAGCGCAGTAAGGATGGCTAGTGTAACTAGCAAGAATACCACGAAAGCAAGAAAAAGAAGTACGCTATTAACTATTAACGTACCTGTCTCTTCCGAAACGAATGAGTACGATGAGAGAGCTCTCTCTACCATCGAATGAGGTTAGTCT
+
7://+-5800/<<<<>BBBBDCCCC=BBB=@ABB@@?A@DCCCB;;5;;4;29?>97773$35:98:==B<<AA:>>>>>?>*>@;@4999&9@B=>CBBBBBA?<?;;;5;AB@BCBCCBCCDDCCBCCCC>@@AB?BA@?>?9:3;>@;:499:8@==A>@A>>=C8??=<><;@<<;?9>7317?CCD2BB?B?>8;588>:@<A@A?<A7;;9889=?=?@AB?A=9:9,99949AABBABBCCBBB>?A@@?>>>;;;==5668//)/88;6<89?@=<
@ATNG8:00090:06161
GATGGTAGCACACGAGATCTCATCGTACTCATTCGTTTCGGAAGAGACAGGTACGTTAATAGTTAATAGCGTACTTCTTTTTCTTGCTTTCGTGGTATTCTTGCTAGTTACACTAGCCATCCTTACTGCGCTTCGATTGTGTGCGTACTGCTGCAATATTGTTAACGTGAGTCTTGTAAAACCTTCTTTTTACGTTTACTCTCGTGTTAAAAATCTGAATTCTTCTAGAGTTCCTGATCTTCTGGGCAGACTCTCACACGCCTACCATCGAATGAGGTTAGTCT
+
CCCB@CCCABBCBBCCDBCBBCCCBBBBBCBA=AABB=BC?CACCCICCC@CCBBB@B=@ACB:B@CCCBBBBBB@AAAAB1A:=<:::58<@A@BCC?AA8:9:BAB?BBBBB@CC?BBC?B?AA@@@B<><@AAA<AAAAA??=>>A??>;<<8==>;??<?<AA?<<=>==8=>AAA6A=A5;;:::*;>>?A3;577<<==<=08888(7898A<@<@@<??CC>>?;?;?ABBAA687AA:A@@786><<<@@??979997=///:9===A<?<>>>>>
@ATNG8:00094:06208
GATGGTAGTGTCAGTGCGCGTCGTCCAGAAGATCAGGAACTCTAGAAGAATTCAGATTTTTAACACGAGAGTAAACGTAAAAAGAAGGTTTTACAAGACTCACGTTAACAATATTGCAGCAGTACGCACACAATCGAAGCGCAGTAAGGATGGCTAGTGTAACTAGCAAGAATACCACGAAAGCAAGAAAAAGAAGTACGCTATTAACTATTAACGTACCTGTCTCTTCCGAAACGAATGAGTACGTGTGACGTACGTGAGCTACCATCGAATGAGGTTAGTCT
+
:?>;9<<>CCCBBCBBBCCCCBC;;9;CB@CC<;;C@C@CCCBB;;:9??B?A@@99999'8<ACBBBBBBBCC>BBBBDDD5CC?C5;;;.;BC>A<::=@=::2:=@@<@BB=@@BBBBCCCCAAACBBC@CCAA>@DBAAA@@<@?D;;:;BCDDCBC?BDDCBB?:999BB?BABBD<A@?;9:::9(9?;??@A@>:;8<A:;;88/88=:@?@;@:78<==8=8>>?:=??;>>>AAA@@@@>9>>>@@???BBAAB><9>>87;;>@@A?B?@BAA6
@ATNG8:00096:06167
GATGGTAGCAGACGTGACAGAGCGCCAGAAGATCAGGAACTCTAGAAGAATTCAGATTTTTAACACGAGAGTAAACGTAAAAAGAAGGTTTTACAAGACTCACGTTAACAATATTGCAGCAGTACGCACACAATCGAAGCGCAGTAAGGATGGCTAGTGTAACTAGCAAGAATACCACGAAAGCAAGAAAAAGAAGTACGCTATTAACTATTAACGTACCTGTCTCTTCCGAAACGAATGATACATGAGATCTCGTGTGCTACCATCGAATGAGGTTAGTCT
+
>@@<9BDDCCCC@A@BBCBCCBBCC@CAA>BBCCCC@C?BAB@@@B@CC>A>AABCBCCC3C?CBBBAAA>99:,9>@@?@>1?C@C@CCC7CCHHFABACDEEDAD?BB@CDC>A@BBCCCCCCCCBBBBB@CCCC?CCCBBBBB>C?B@A=ABBAABBB?BBBCCD?CC>ABB?BBBBC:@??<?BBBB3CC?BAAAB?@==:=;??AB<?=?ACAA>ABBBBBB?B?BBB=BBB?BAAABBBBC???FC999>A???AAB?BBBBB@CEAB>A?@BBAA
@ATNG8:00096:06171
GATGGTAGCGCACACATAGATACAGTACTCATTCGTTTCGGAAGAGACAGGTACGTTAATAGTTAATAGCGTACTTCTTTTTCTTGCTTTCGTGGTATTCTTGCTAGTTACACTAGCCATCCTTACTGCGCTTCGAATTGTGTGCGTACTGCTGCAATATTGTTAACGTGAGTCTTGTAAAACCTTCTTTTTACGTTTACTCTCGTGTAAAAATCTGAATTCTTCTAGAGTTCCTGATCTTCTGGAGATACACATGATACTCTACCATCGAATGAGGTTAGTCT
+
..-:6:>//6>BBBBCBCCCCD@666;;>>6526=;;3::39*//799<<7<<<651/5;;//+/)//7555<::599==>,=><?<DD;A<56166<<=A799@@?@=;;;;>9<<8;;:8<855/:///7)///)439556<:<9;5544454:399:5:939654455<5568;;;??0;674/////$//99<5;;<?666665;<;;$55455.5.555::;=4555:5:<<=>@9<;?:@666>@>9>@@::5<988//)////3-3444.43455><
@ATNG8:00097:06170
GATGGTAGGTGCACATGAGTGTATCCAGAAGATCAGGAACTCTAGAAGAATTCAGATTTTTAACACGAGAGTAAACGTAAAAAGAAGGTTTTACAAGACTCACGTTAACAATATTGCAGCAGTACGCACACAATCGAAGCGCAGTAAGGATGGCTAGTGTAACTAGCAAGAATACCACGAAAGCAAGAAAAAAGAAGTACGCTATTAACTATTAACGTACCTGTCTCTTCCGAAACGAATGAGTACGAGAGTCAGAGCAGAGCTACCATCGAATGAGGTTAGTCT
+
;;;;<??@=ABBDCCAAABBCCBCCADBB?BACB@@>A@BBBDDCC?BB?B?CCAAACCC1C?BBBBBDCCCCC=CCCCCCC5CC=C;@AA9AFIAHCCCCBCBB@BABB?CCC@CCBBBBBBCCBDBCBDD=BBDD<A@BBCC??<??D?@?@CCCCBBC@BBCBBB?BB?CCD>AAA@@:@??:998988%9??@>=?CCCCC<>;<@@>4=9=?CDB@BB;;;BB?B?AAC<AAA?ACBCCDCCBBAAABBBBBBBCBBACCC?CBBBC@BB@@=@=@CAAB
@ATNG8:00099:06204
GATGGTAGACACGTGTGCTCTCTCGTACTCATTCGTTTCGGAAGAGACAGGTACGTTAATAGTTAATAGCGTACTTCTTTTTCTTGCTTTCGTGGTATTCTTGCTAGTTACACTAGCCATCCTTACTGCGCTTCGATTGTGTGCGTACTGCTGCAATATTGTTAACGTGAGTCTTGTAAAACCTTCTTTTTACGTTTACTCTCGTGTTAAAAATCTGAATTCTTCTAGAGTTCCTGATCTTCTGGACAGAGTGTGCAGATACTACCATCGTCCGTTAGAAGTCT
+
AACC@BBBBAAABABAAAECCCCCCCCBBCA@;B::;9;C@D@CBBBBBC@CCBBA@B@CBBC@D?CCDABB=<B??@>=>,<@;@899,7AAA>B::6:@5:9?BAA@BCBCBCAA>ABD<A;@@AAA???<?@@@:==?>>>>AAAA@?????=AAA<BB<A;??>>>@@@A<<>>AA2<8>7=9;;;,;:777*--6---7=;<59977(----90517:6?A9=9;A;A:??97//)//8489>==>>@??@??@@@@?>?<>@@???:>=<A@@;@@@@
@ATNG8:00050:06245
GATGGTAGTATATCGCGTCGCTATCCAGAAGATCAGGAACTCTAGAAGAATTCAGATTTTTAACACGAGAGTAAACGTAAAAAGAAGGTTTTACAAGACTCACGTTAACAATATTGCAGCAGTACGCACACAATCGAAGCGCAGTAAGGATGGCTAGTGTAACTAGCAAGAATACCACGAAAGCAAGAAAAAGAAGTACGCTATTAACTATTAACGTACCTGTCTCTTCCGAAACGAATGAGTACACACTCTCATATGACACTACCATCGAATGAGGTTAGTCT
+
:;<>@CCCBBBBBBBCCCBBBCDGGACBB@BBB@@A=B?BBCCCCC?BB@C@AAA@@@?@0??BBBBBCBCBBC:A?:;;;;*;A=A@CCB:BCDACCCCCBBBE@C@BB>ABC@CBAACCDCCCAAABCCC?CCBB?BA@@AABB>B?BAA?ADCCCBBA?BBCCCC?@@;99:9==>=>5;=<:@AAAA3AB?CAAABB@AA7:6;>>><>=AAB??=?A??@CBADABBA=ABB?BBBBCCCBBBBBBB???AACAABBBBB?A???A?ACBB?B@DCBBB
@ATNG8:00052:06246
GATGGTAGCATCATGCATATCTCACCAGAAGATCAGGAACTCTAGAAGAATTCAGATTTTTAACACGAGAGTAAACGTAAAAAGAAGGTTTTACAAGACTCACGTTAACAATATTGCAGCAGTACGCACACAATCGAAGCGCAGTAAGGATGGCTAGTGTAACTAGCAAGAATACCACGAAAGCAAGAAAAAGAAGTACGCTATTAACTATTAACGTACCTGTCTCTTCCGAAACGAATGAGTACTATGTAGAGCTCTATACTACCATCGAATGAGGTTAGTCT
+
AA;;49;>??;@BABACCCHGCCBB@BEC@ABAA@B9B9ABBA<>>:BB?B@BCBBBB<<+;7;>>?@@@@A@?3:8=>>=='=939.444&59<8=;<<@BABG?A?@B>BBB?BBBCCCDDBBBCAA@CB>@><<?@00.::.0+08;0949@@@A@<A>@?A?8947717;8.34=A?9<7719<<<<,<;8:ABBCBBBA<@455;;6>;>>C@?<???;;==9>8===7==>9<@<BAAABBBDCBBAAAA??;8;<<99)/////(//;>:?;??888
@ATNG8:00053:06232
GATGGTAGAGAGAGCTCTCTCATCGTACTCATTCGTTTCGGAATGAGACAGGTACGTTAATAGTTAATAGCGTACTTACTTTTTCTTGCTTTTCGTGGTATTCTTGCTAGTTACACTAGCCATCCTTACTGCGCTTTGATTGTGTGCGTACTGCTGCAATATTGTTAACGTGAGTCTTGTAAAACCTTCTTTTTACGTTTACTCTCGTGTTAAAAATCTGAATTCTTCTAGAGTTCCTGATCTTCTGGGTGCGCACAGTCTCTCTACCATGAATCAGTTAGTGTATCACCGAACTCCCCTATAGAGAGGCGTGAGA
+
AAA<:@@ABDB@A?@=@A<@C@<666;9;<56.5>??4;??D466=666;<;??@=969+///:)/+/:>==4448-339999)8>9=7733&3333-433-4A==>>C@A>B??>CCBB?DCF??;;;;=;::?A2::>::;::>AA>>>?888??A<AAB=@@:=9<@>>=;877.2278:+:3:465666'789>C3859699999:47778*8///;5;5>>:=@AB>>>;@<@B@@?@5;:::/:;;>>@>>>@@@?>>=;;4:7661///9;233666=988=76:388775)559878733.---,,,2
@ATNG8:00057:06231
GATGGTAGCACGAGTCACTCATATCCAGAAGATCAGGAACTCTAGAAGAATTCAGATTTTTAACACGAGAGTAAACGTAAAAAGAAGGTTTTACAAGACTCACGTTAACAATATTGCAGCAGTACGCACACAATCGAAGCGCAGTAAGGATGGCTAGTGTAACTAGCAAGAATACCACGAAAGCAAGAAAAAGAAGTACGCTATTAACTATTAACGTACCTGTCTCTTCCGAAACGAATGAGTACTGCGTCTCACTCTCGCCTACCATCGAATGAGGTTAGTCT
+
CCCC@DCCCBBB>CDCCCBBBA@@D@DDC?CCCC@?<A=AABBBBC?BB?B=ACC;;;;;*:@BBC:<;DC@@>9>9;9444$5<7<7==B9AEF@>CCCCCCCD@C@CC?CCC?BCAABDCCCCCCCCCCC?CCBB>A?AADCAA?B@B;;8;BBCBCCCADDAAAB@CB=AAA>AACBD>B>?;?@AAA2CC@CCCAAAAA@;?188==4:4:>A??=?AAABBB?B@DCC=BCB@BBBCCBBAAABAAAB@A?ECBBB@BAA>B???E?BBBB?B?BCA??
@ATNG8:00058:06211
GATGTAGTGTTATATGAGAGTGTGTACTCATTCGTTTCGGAAGAGACAGGTACGTTAATAGTTAATAGCGTACTTCTTTTTCTTGCTTTCGTGGTATTCTTGCTAGTTACACTAGCCATCCTTACTGCGCTTCGATTGTGTGCGTACTGCTGCAATATTGTTAACGTGAGTCTTGTAAAACCTTCTTTTACGTTTACTCTCGTGTTAAAAATCTTGAATTCTTCTAGAGTCCTGATCTTCTGGTATGACTAGTGTACTACTACCATCGAATGAGGTTAGTCT
+
@::;;?BA;905==BBBDCBBAB<;:>>@::2:;;;,:9.48BBBCCCC@BECCC@C?AA;;7:?CBBA@ACA?<98333$3717773(399:4::B7BB@BBBBBB@9999BCCC???A:=:>ABAAA>=:=>>><A@@@AAA?@?>==@?>>8===:==:=<?AA??:;<@=A7666.67=77766(58=>;3:8;77>565:07777'65606<:=:>=8=<=88///6666@==168?:>AA?>=>??;;;@@???B@@<@@???<@ABA<B<B;;;>
@ATNG8:00062:06235
GATGGTAGGCGAGAGTGAGTCGCAGTACTCATTCGTTTCGGAAGAGACAGGTACGTTAATAGTTAATAGCGTACTTCTTTTTCTTGCTTTCGTGGTATTCTTGCTAGTTACACTAGCCTATCCTTACTGCCGCTTCGATTGTTGTGCGTACTGCTGCAATATTGTTAACGTGAGTCTTGTAAAACCTTCTTTTTACGTTTACTCTCGTGTTAAAAATCTGAATTCTTCTAGTAGTTCCTGATCTTCTGGGCTGACGCTGATATGCGCTACCATCGAATGAGGTTAGTCT
+
C@@?9<<>::?666::=<;;;=<<;;666==?9;AAA<;>:>:666<<==9=@@=<8<<995<5:5:;=@<ABCB?BCBAA19949:==28?>@<;98>?@>BBBBAA>B978?=><18788478??><;5722+22772..(..332228665555=,22527;1728:;?D:;8A<;9;??2866388=@@,///<=676663://.3(....$.9:57*/+/<5;;;858;97;475/..73--/7.55...775657;99789;;>8<::75/5755.3(--22-
@ATNG8:00063:06216
GATGGTAGCGCACACATAGATACAGTACTCATTCGTTTCGGAAGAGACAGGTACGTTAATAGTTAATAGCGTACTTCTTTTTCTTGCTTTCGTGGTATTCTTGCTAGTTACACTAGCCATCCTTACTGCGACTTCGATTGTGTGCGTACTGCTGCAATATTGTTAACGTGAGTCTTGTAAAAACCTTCTTTTTACGTTTACTCTCGTGTTAAAAATCTGAATTCTTCTAGAGTTCCTGATCTTCTGGAGATATCATCAGCGAGCTACCATCGAAATGAGGTTAGTCT
+
;5557;;;<<<?=:56666;<=@AABBB@555.4;==6<;;?8<<5669;69;;;=8<8===?:>8<<;995554.4:<<<)5505;<=6665<165<7;96;9;9996666<;=<<055=5:5;=;99////)/9--(////99-/////9:::<7;==8<?8<9<;;;==>=@5955555$55:59;;;;*;==>?266@99>9955.5555$599<=7<8;;5:==666>9>5;;:;::255<8>666@?===<;997/-----(-,--//(//88094///7/
@ATNG8:00066:06220
GATGGTAGAGAGACTGTAGCGCACCCAGAAGATCAGGAACTCTAGAAGAATTCAGATTTTTAACACGAGAGTTAACGTAAAAAGAAGGTTTTACAAGACTCACGTTAACAATATTGCAGCAGTACGCACACAATCGAAGCGCAGTAAGGATGGCTAGTGTAACTAGCAAGAATACCACGAAGGCAAGAAAAAAGAAGTACGCTATTAACTATTAACGTACCTGTCTCTTCCGAAACGATGAGTACGATGAGATCTCGTGTGCTACCATCGAATGAGGTTAGTCT
+
BDDD?BB;?;@:;5?;?=BBCBBBC<CCA?AACB;;7;=@@?:;9:2:=9>=>==97999):?BDBCAAACC=@;=>;;;;;*;@=@4:::*9@@=@CCCBBDCC@C@CC@CCC?CCCCBBCCFDAA@CBCB@BBBB>@?DCCCCC?D?@@@ACCCBBAAB?BAA?>>:<B>BB=8==<<6:39937899:9%9;97827;8???<=<<?=>3>9<AC??=?A@@A??<?>AAB=B???BBBBB@??BBB?@@@@@@AA;::>BB=C778>:>BCC@C@BBCAA
@ATNG8:00068:06240
GATGGTAGGCACTGCGCACACATCCCAGAAGATCAGGAACTCTAGAAGAATTCAGATTTTTAACACGAGAGTAAACGTAAAAAGAAGGTTTTACAAGACTCACGTTAACAATATTGCAGCAGTACGCACACAATCGAAGCGCAGTAAGGATGGCTAGTGTAACTAGCAAGAATACCACGAAAGCAAGAAAAAAGAAGTACGCTATTAACTATTAACGTACCTGTCTCTTCCGAAACGAATGAGTACACATCGTCGTGTCGTGAGCTACCATCGAATGAGGTTAGTCT
+
;:::7<8838:555>===?CCC>>G8>;;7;:;=B@=C<AABAA>B>;;6;=>@@@<CCC1C>@@?BABB@:::-8<@::<<*<<8=:=@@9AAB@BCBBBB@@@>A?@@>ABC@CDBACCCCCB@@@AAA@<AAAA=@?AAABBB<A=@;;5;@@>BA??<????::633.3::6;==?>6<881337777$7=;>@@BB9>=A;?789<<1:5:897;67779<9=<?7BBC<BBB>====>>BBBBBB@@:::A?=;;:000//?;ADBBB?BCEC?C?BB978
@ATNG8:00075:06249
GATGGTAGCACGACACGACGATGTGTACTCATTCGTTTCGGAAGAGACAGGTACGTTAATAGTTAATAGCGTACTTCTTTTTCTTGCTTTCGTGGTATTCTTGCTAGTTACACTAGCCATCCTTACTGTGCTTCGATTGTGTGCGTACTGCTGCAATATTGTTAACGTGAGTCTTGTAAAACCTTCTTTTTACGTTTACTCTCGTGTTAAAAATCTGAATTCTTCTAGAGTTCCTGATCTTCTGGTAGAGCGTGCATATATCTACCATCGAATGAGGTTAGTCT
+
;=BC?DCCBBB@;;BBBBC@@@AA@@@@@@@@;A;;;,:@<A=CGCBAAB?BDBA@?A?BBBC=@<@AA@>995<9<BBBC1???A@A@9@;;:=@BA?@?8::BCECABBBBBCBB?BBB@B?BBBB>>;A====A188=888>=>=@@B;;;>:>@@=BD8;8;==>>@@@>:>8888,8;A<@@A@A/>==>A:@?A>>>A===:>?>?/?>>?A=C=AA;??AA>>><A=BB???A:?>A<@@@@@@???BAAAAAAAAAA<=:::<8<<=A<A=AA=>=
@ATNG8:00077:06222
GATGGTAGGTGCCATGAGTGTATCCAGAAGATCAGGAACTCTAGAAGAATTCAGATTTTTAACACGAGAGTAAACGTAAAAAGAAGGTTTTACAAGACTCACGTTAACAATATTGCAGGAGTACGCACACAATCGAAGCGCAGTAAGGATGGCTAGTGTAACTAGCAAGAATACCACGAAGCAAGAAAAAGAAGTACGCTATTAACTATTAACGTACCTGTCTCTTCCGAAACGAATGAGTACCTCTCAGACGCTCGTCCTACCATCGAATGAGGTTAGTCT
+
B@@@=?:;7;::05555=;;9:99.6569<:<<54.4.449>>9>8>>;=8:000////$/1556///69888/8333333$33,3,333&38;.34:?>A87/6=6;=-//;599@A9;<=:;;?===--)-3,,)----555=595>5:99DCBCCBC>BAB???:==8<<9277//)///)/5555$44.4;><???AC;?=@@@?=A>ABA@@=898?8336<3887.755.5<<<@@<8@>;;<;??ACBABBB?B@@=@@ABC@;;;C@C?C@@?@
@ATNG8:00078:06258
GATGGTAGCTCGCTGATGATATCTCCAGAAGATCAGGAACTCTAGAAGAATTCAGATTTTTAACACGAGAGTAAACGTAAAAAGAAGGTTTTACAAGACTCACGTTAACAATATTGCAGCAGTACGCACACAATCGAAGCGCAGTAAGGATGGCTAGTGTAACTAGCAAGAATACCACGAAAGCAAGAAAAAGAAGTACGCTATTAACTATTAACGTACCTGTCTCTTCCGAAACGAATGAGTACGAGAGAGCACATGTGTCTACCATCGAATGAGGTTAGTCT
+
ABAA>ACCCCBBBAABBCCCCBBBC@CCC@CCCCAB?B>@ABBCCC@BB@C?A@A=>>>>.??ABCCBB@@::9.9<;;;;;*;B>A@CCC9CAB?BHLCCBCCC@C@CD?CCC@CBBBCCCCCFCCBCBAA<@@@@>ABBCBCBB?B@CA@>ACCCCBBB@BBABBB?BB?BBB9::FHD>A??999999(9@?C???CCC>>:>7;;@@;><>BCAA>?????BB@B?BBC>CCC?EBBABBBCBBBAAABBBBBCBBBB?B@<AA:;;=D?>><>;?A???
@ATNG8:00080:06246
GATGGTAGTGATACAGATCAGACACCAGAAGATCAGGAACTCTAGAAGAATTCAGATTTTTAACACGAGAGTAAACGTAAAAGAAGGTTTACAGACTCACGTTAACAATATTGCAGCAGTACGCACACAATCGAAGCGCAGTAAGGATGGCTAGTGTAACTAGCAAGAATACCACGAAAGCAAGAAAAGAAGTACGCTATTAACTATTAACGTACCTGCTCTCTTCCGAAACGAATGAGTACAGAGAGTACGATATGTCTACCATCGAATGAGGTTAGTCT
+
9<;=9@555955<B@@;?<<566<<8>><7;9////)/3::=<<<>;>>:A=;:373333$3-33789:554==3<39999*4=8;)//)////:///6;<<8<:=?<>?@7;;B996==<<;;;<@<@?A@??49999>A>>:@=?9909=9;8>:>4:8??BC>A<:>88:89;;>3:;757773(3838333399;<8<78755.5.55<776;////::=8<8<<;3;4423::=;<<===BBBB??AB997?><<?B;@><55.5788(/)/////
@ATNG8:00083:06214
GATGGTAGTGTCATATGAGAGTGTGTACTCATTCGTTTCGGAAGAGACAGGTACGTTAATAGTTAATAGCGTACTTCTTTTTCTTGCTTTCGTGGTATTCTTGCTAGTTACACTAGCCATCCTTACTGCGCTTCGATTGTGTGCGTACTGCTGCAATATTGTTAACGTGAGTCTTGTAAAACCTTCTTTTTACGTTTACTCTCGTGTTAAAAATCTGAATTCTTCTAGAGTTCCTGATCTTCTGGGTCTCTCTCTCACGCACTACCATCGAATGAGGTTAGTCT
+
9:;;7<BCCEDABBCCDBCCDDGJHDCBB@9905<==6>>;>;>BBCCCC?B=CAB?BABBBD@FABFDC;::B@=@@@@@0@E?BBCB=BBCCADCGACD;;:ACBB?DCGCCCCC?CCD?D?DDCDCC9999BBB?BBBCCCCCCCCCCBCBC@BBB@CC@B?BBBDCCBBB>C;;;;.;@C>@AAAA0@CCGG=BADCBBDF;;5;AAA,A@@AC@C@CC@CCDBBBB?B@DEGCBB@AACF?BCCCAA@BBBBBCBBBBCC@CCA@@=@@@B@C@CD;;;
@ATNG8:00083:06225
GATGGTAGTGTGTCTCTGAGAGTAGTACTCATTCGTTTCGGAAGAGACAGGTACGTTAATAGTTAATAGCGTACTTCTTTTTCTTGCTTTCGTGGTATTCTTGCTAGTTACACTAGCCATCCTTACTGCGCTTCGATTGTGTGCGTACTGCTGCAATATTGTTAACGTGAGTCTTGTAAAACCTTCTTTTTACGTTTACTCTCGTGTTAAAAATCTGAATTCTTCTAGAGTTCCTGATCTTCTGGTGCGCTACAGTCTCTCTACCATCGAATGAGGTTAGTCT
+
AAAA@BCBBB9:6BBBBBBAABCBBCBB@B?>;>==>:@C@C>AADCCCC?CDD@A?A?BHDD@D@DDFCCCCCCACCCCB5CB?BBBA<ADCC?BBC?CC?A@ABAB?BCCCCDDD?CBB?B?CCDCCCCB?BCBB?CCDBBBCBBCBBBBDCC?CCC?CC?C?BBCCGCCBB<@;;;;.;>B?BCCCB0BC;;;9;JEBBCCBBB>BBCD2BBBBCACACC@CBCBBBB?B@BBBBBB6;:;7;B;;;DECDCBBBBBBBCD@BBBBB>AABB?B?BC;;;
@ATNG8:00083:06235
GATGGTAGCACACGAGATCTCATCGTACTCATTCGTTTGGAAGAGACAGGTACGTTAATAGTTAATAGCGTACTTCTTTTTTTTGCTTTCGTGGTATTCTTGCTAGTTACACTAGCCATCCTTACTGCGCTTCGATTGTGTGCGTACTGCTGCAATATTGTTAACGTGAGTCTTGTAAAACCTTCTTTTTACGTTTACTCTCGTGTTAAAAATCTGAATTCTTCTAGAGTTCCTGATCTTCTGGGTCTACGCTCGTCGCGCTACCATCGAATGAGGTTAGTCT
+
9;>;9<CCCCCC@BACCCBCCCCCBC@AAA;;2;@A=5?<@<ABBCCCC?CDABB?@=@CBC@GABBBBCCA??687737377"7337(4<;<7@;;5;=+00/6995:;CCBBBC?BBB?B@BBBBBBBB?BBCB?BCBBB>>>>>>>>BB@@<;>><@?=A<@@>>>>>==4:8888'83>6=>>>>.8>@AD9@=??>?=A876/H@@+9///;6:67?:<?BBBBB?B>A@BBAA>ABBE@BA@ABBA???BBBAAAAAA;??????BBAB?B?BCBBB
@ATNG8:00085:06220
GATGGTAGCACACGAGATCTCATCGTACTCATTCGTTTCGGAAGAGACAGGTACGTTAATAGTTAATAGCGTACTTCTTTTTCTTGCTTTCGTGGTATTCTTGCTAGTTACACTAGCCATCCTTACTGCGCTTCGATTGTGTGCGTACTGCCGCAATATTGTTAACGTGAGTCTTGTAAAACCTTCTTTTTACGTTTACTCTCGTGTTAAAAATCTGAATTCTTCTAGAGTTCCTGATCTTCTGGTGTCTGATCTGTATCACTACCATCGAATGAGGTTAGTCT
+
;;;<<<?;:=>@;;6<=BDCDDCBBBABBECC>CCEF>CFADACCBCCCF@CBBCK@C@CBCC<B8=<>@=B<<A;CBBBA1??<>=BB7BCCD@CBA>AA=??CCAA>BBBBBBBC@BBB?A?CCCDDD::7:AAA9<::9:;?>>>>==8=;;5;>?;?@<A=@@@>>>>>><>=?CD2A<A<:6667+//::=*//89=:;=8:07565$2555:6:39>;A>8538;+.*.75655.5;A:?A;;=<?::;==?D?;:;>?9=>>8818:8818<BAB>>
@ATNG8:00085:06245
GATGGTGCACGAGTCACTCATATCCAGAAGATCAGGAACTCTAGAAGAATTCAGATTTTTAACACGAGAGTAAACGTAAAAAGAAGGTTTTACAAGACTCACGTTAACAATATTGCAGCAGTACGCACACAATCGAAGCGCAGTAAGGATGGCTAGTGTAACTAGCAAGAATACCACGAAAGCAAGAAAAAGAAGTACGCTATTAACTATTAACGTACCTGTCTCTTCCGAAACGAATGAGTACGTGTGCGACGTGTCTCCTACCATCGAATGAGGTTAGTCT
+
>BA<?AA@;@<595<:;;=<<<5505::8<<>>9:29.599;>CC?BB@B?AA@;;;;;';3<::?;;?;88<58394444$4<7<.555&5;;4;;;??A@BA>B@CC@CBB=@@AABAABBCBFFFECC@CGBB?@@CABABB>A>ABB>A@@@B@@?4::@@@@7744<8<8==?>=6=88277777);<9?A>>>>B@@=A<@>@@<@=??@@@<?@?AB@@=@=>>?8?AA;??ACBBBA@A000////566825.5=85997776888>:<5=:===
@ATNG8:00088:06212
GATGGTAGATACTCGCTGATATATCCAGAAGATCAGGAACTCTAGAAGAATTCAAGATTTTTAACACGAGAGTAAACGTAAAAAGAAGGTTTTACAAGACTCACGTTAACAATATTGCAGCAGTACGCACACAATCGAAGCGCAGTAAGGATGGCTAGTGTAACTAGCAAGAATACCACGAAGGCAAGAAAAGAAGTACGCTATTAACTATTAACGTACCTGTCTCTTCCGAAACGAATGAGTACATAGATATACGTATACTACCATCGAATGAGGTTAGTCT
+
9::<7=A9;5:4449==696=<6559<55.555444.4.444888:04/493//)/88888'8(/3869::///:.6///777'9>5:4;99+99;.55995555<:=8<<0444.444:;;/////:::/5574448.4434:99:)/)///)/45<<=<=9=::::8/336;9958667(-(--(----&-83::885999;2625----2,--///39333333,3.33=3;::4888999<3333;889999:5555339-.-922(...328.57333
@ATNG8:00088:06236
GATGGTAGATACTCGCTGATACACCCAGAAGATCAGGAACTCTAGAAGAATTCAGATTTTTAACACGAGAGTAAACGTAAAAGAAGGTTTTACAAGACTCACGTTAACAATATTGCAGCAGTACGCACACAATCGAAGCGCAGTAAGGATGGCTAGTGTAACTAGCAAGAATACCACGAAAGCAAGAAAAAGAAGTACGCTATTAACTATTAACGTACCTGTCTCTTCCGAAACGAATGAGTACTGTATCTATGTGTGCGCTACCATCTAATGAGGTTAGTCT
+
CCAA?BCBBCCCCCBBBDCCCCCCC>CCG@BBBB;;8;?BACCCCA?AD@B=???89999)9<@AADBAAA799+9@;;;:44?<?2;;;*:@C?DDICECCCB?B@CB?ABB@BBACFBCCCBBDCCBBB@DCCC?BBBBBBBB>B?C@@>@BBBFBBB?BBBBCB?CC?BBB;??BBK>????A@@@@2@@=@ABBC>BAA<@<>??>9=8==?9949A:::CB?B????:?AA>AFECBBBBBBBBBBBBBBBBB@B?>?>=B???A;@B>><?>AA999
@ATNG8:00088:06238
GATGGTAGCGCGACGAGCGTAGACCCAGAAGATCAGGAACTCTAGAAGAATTCAGATTTTTAACACTAGAGTAAACGTAAAAAGAAGGTTTTACAAGACTCACGTTAACAATATTGCAGCAGTACGCACACAATCGAAGCGCAGTAAGGATGGCTAGTGTAACTAGCAAGAATACCACGAAAGCAAGAAAAAGAAGTACGCTATTAACTATTAACGTACCTGTCTCTTCCGAAACGAATGAGTACTGCGTCTCACTCTCGCCTACCATCGAATGAGGTTAGTCT
+
@@CC?BBC@A@BBDDDCCCCCABAD>BCC@CDBBBB@B?CCCDCCC?CC@C?BBBABBAB3B?BBAAACBB::9,9=;;:;;*;C?D@FFE;EEF@ICCDBBB??;@?@@=@BC?BBBBBCCBBCDCDBBBB?CBBB?BBBB???B=A?B:;:;BBBCCCD@AAABBA>BB>@A?188AAA<B@@=ABAAA3AB?@;;;BB@@@:>:=???8=:=?ABB?DB:::??9=9==>5=@@8@??@B@@?@<=>??B@AABBBCB@BBC@BAAAB?BABB?A?BB???
@ATNG8:00094:06210
GATGGACGAGCGTCTGAGAGGTACTCATTCGTTTCGGAAGAGACAGGTACGTTAATAGTTAATAGCGTACTTCTTTTTCTTGCTTTCGTGGTATTCTTGCTAGTTACACTAGCCATCCTTACTGCGCTTCGATTGTGTGCGTACTGCTGCAATATTGTTAACGTGAGTCTTGTAAAACCTTCTTTTTACGTTTACTCTCGTGTTAAAAATCTGAATTCTTCTAGAGTTCCTGATCTTCTGGGTGCGCTACAGTCTCTCTACCATCGAATGAGGTTAGTCT
+
BCCC@AAABBBBCBBCDCCC@ABBCDBB?@@@B=BD@C@BBBCDDC@CCBBB@B?BBBC@C=??BCABB@@<;;;;;);B=A;::6:AAB@CBC?BC499:?BC?BBCCAAAD?BBB?B>BB@AACCC>??AA?BBB@@@@BAAA==AAAA8;>=<AA<><>B>>BCCBB=@@@@A8==A<>>BAB/@@>AB<AABBDE??>>;BCCC3C;;@B?B?AA?ABBBABB?B?BBAAAA4::??9?A@AAA@@?@??AB???BA?B>>?A<AB>><>?BABBB
@ATNG8:00096:06233
GATGGTAGGCGACATACATACTCGCCAGAAGATCAGGAACTCTAGAAGAATTCAGATTTTTAACACGAGAGTAAACGTAAAAAGAAGGTTTTACAAGACTCACGTTAACAATATTGCAGCAGTACGCACACAATCGAAGCGCAGTAAGGATGGCTAGTGTAACTAGCAAGAATACCACGAAAGCAAGAAAAAGAAGTACGCTATTAACTATTAACGTACCTGTCTCTTCCGAAACGAATGAGTACGATGAGAGAGCTCTCTCTACCATCGAATGAGGTTAGTTT
+
ABB=ACCC@CBBCCCBBCBBBBBBFACCB@BABB@@<@6<;AAAAB@BB?B?AA??=??@.@=@@@@@AA???=5=?;;999$5<6;5<<<0<=>8=B?CBBBBB?A?AA=BBA=BA@ABBAAADAA@@AAA=ABAA?ABAACD@?>A@CBB@BBBBA???=AAABDB@BB?????A>>>B=BBB?BCCCD2BB?997@@=>AA=A:>=?@;?;=<@??<?@AABAB?C<??E>C??;?@?@ABABB???BCB@AA>898>>>>>;>>:9:9;99828;?CCC=
@ATNG8:00096:06250
GATGGTAGGCACTGCGCACACATCCCAGAAGATCAGGAACTCTAGAAGAATTCAGATTTTTAACACGAGAGTAAACGTAAAAAGAAGGTTTTACAAGACTCACGTTAACAATATTGCAGCAGTACGCACACAATCGAAGCGCAGTAAGGATGGCTAGTGTAACTAGCAAGAATACCACGAAAGCAAGAAAAAGAAGTACGCTATTAACTATTAACGTACCTGTCTCTTCCGAAACGAATGAGTACACACTCTCATATGACACTACCATCGAATGAGGTTAGTCT
+
BBCB?BCB?BBA@<BCDECCCCAAA=ACC?BAAB@@>@ACECCCCC@CC@C@BAA;;;;;*;=A@AAAAAA@@@8=@;;;;;*;@;>?CGE9BCC@FCCCCDCBB>A?@@=AAA?ACCDCCCCCCBBBCCDD@CCBC?BBA?@@985;?B:;;;CCDBBBC?CCDCBB?BB??:9499?@A;BBB?BBCCC3BC@BBBBBA@?@1818<<<8====ABB?AAABADC>A>ACC=BBB?BBDCBCCBBBBCC???DH=ABCCAB@A>AAAAD?CDCC=B??A@87
@ATNG8:00055:06285
GATGGTAGCTATACGTATATCATGTACTCATTCGTTTCGGAAGAGACAGGTACGTTAATAGTTAATAGCGTACTTCTTTTTCTTGCTTTCGTGGTATTCTTGCTAGTTCACTAGCCATCCTTACTGCGCTTCGATTGTGTGCGTACTGCTGCAATATTGTTAACGTGAGTCTTGTAAAACCTTCTTTTTACGTTTACTCTCGTGTTAAAAATCTGAATTCTTCTAGAGTTCTGATCTTCTGGACAGAGTGTGCAGATACTACCATCGAATGAGGTTAGTCT
+
8;8:=@CCBBBCC99;BBBBC@@@BBB?@::5;;;;6;B?D>CAABCCCAAAACCAFACBBBABAAAAEECB@A;:9;9;$;;7:;::59ABB>BAA@DC=@@AAAA?ACCBDBB?BBB@B@BBAABBBC?BBAA>ABBACCB>>?BCCCC??=?BC?@@<A;??A@@A;;;<@?@@@5@;?:;;;;;+;=>>?7?=99><766@7@>=<)..778(.).616999888288666;;188=8;:;==<<??::8>?>>>@==8;;;==8;;;=9==BB>=>
@ATNG8:00056:06265
GATGGTAGCTCTGCTCTGACTCTCGTACTCATTCGTTTCGGAAGAGACAGGTACGTTAATAGTTAATAGCGTACTTCTTTTTCTTGCTTTCGTGGTATTCTTGCTAGTTACACTAGCCATCCTTACTGCGCTTCGATTGTGTGCGTACTGCTGCAATATTGTTAACGTGAGTCTTGTAAACCTTCTTTTTACGTTTACTCTCGTGTCAAAAATCTGAATTCTTCTAGAGTTCCTGATCTTCTGGGCAGACTCTCACACGCCTACCATCGAATGAGGTTAGTCT
+
BCAA?ABBBBCCCCCCDBBBCCCCCABACCBB?BBBB>BC@C@CCBBBBDACCCBB@B@CCCC@GACBBCCCBBC@@B@@@0@A>A@@@:@@BB>B;;5;B>;;;BDIGEB@@CCCFADBB@B?CCCCBBBB@BBBB>BBDA@@BBCBBBBBBBD@BBB@CC?A?ACBBBCHGF>C;;;09;@<9:;;;*;A@AB>BBGEBBBCCCCCDEE5B::;C?C@CC?AAA@@AB@C@CDBBBB=@@CC?CDCCCCDDCBAACCC@CBB@BBCBC@BCBB?B@CDB@@
@ATNG8:00056:06269
GATGGTAGTAGTACACTAGTCATACCAGAAGATCAGGAACTCTAGAAGAATTCAGATTTTTAACACGAGAGTAAACGTAAAAAGAAGGTTTTACAAGACTCACGTTAACAATATTGCAGCAGTACGCACACAATCGAAGCGCAGTAAGGATGGCTAGTGTAACTAGCAAGAATACCACGAAAGCAAGAAAAAGAAGTACGCTATTAACTATTAACGTACCTGTCTCTTCCGAAACGAATGAGTACACACTCTCATATGACATAATCGAATGAGGTTAGTCT
+
::;;<?<05444499999999////)/7729FBBBD@B@BCGHAAA?00-0;>=@@?>>='=8@;;A@@A@>B<4<89;;;;*;@;=2999&5;;5<AAABBBBB>A@;:;;EMADCCBBCCDBBBCBBBBC?BBBB@BB@=0000+09==B?@?@BBBBB?BBBBAB9>><788;>>BBD=?@>;99999(9<<<>>>>=@8718579AA:A9@599@=@C???@@392999+777/38778;777;77799;:558444::6:43/37---(-(-/799
@ATNG8:00058:06279
GATGGTAGTATCTGCACACTCTGTCCAGAAGATCAGGAACTCTAGAAGAATTCAGATTTTTAACACGAGAGTAAACGTAAAAAGAAGGTTTTACAAGACTCACGTTAACAATATTGCAGCAGTACGCACACAATCGAAGCGCAGTAAGGATGGCTAGTGTAACTAGCAAGAATACCACGAAAGCAAGAAATGAAGTACGCTATTAACTATTAACGTACCTGTCTCTTCCGAAACGAATGAGTAACTGTATCTATGTGTGCGCTATCGAATGAGGTTAGTCT
+
BCCB?CCCB@CCCCCCBCCDCCCCC?CCD@CBBCCBAB@BBDCCCBACF@D@BA@:::::):<@?BAAACCBB?8<<:;;;;';;:;4555&5<>9=C?FCCCED?D?BC@CCE@BBBBBBBFCCBBBBBBC@CCBA?BBBA:::@=A?BAB?CEEBBBDA@CCCBCC@AA=AAB=??CFD>B@?<?AC=BBB?BBDAA?AAC@B?BBCC?C@::;@@;@A???AA=?<999+9<=9?CCBCB?BBBCCCCCCCCBBBB>>:AA@;;;=A@@?<@=BA:::
@ATNG8:00058:06297
GATTAGCGCGACGAGCGTAGACCCAGAAGATCAGGAACTCTAGAAGAATTCAGATTTTTAACACGAGAGTAAACGTAAAAAGAAGGTTTTACAAGACTCACGTTAACAATATTGCAGCAGTACGCACACAATCGAAGCGCAGTAAGGATGGCTAGTGTAACTAGCAAGAATACCACGAAAGCAAGAAAAAGAAGTACGCTATTAACTATTAACGTACCTGTCTCTTCCGAAACGAATGAGTACTGCGTCTCACTCTCGCTACCATCGAATGAGGTTAGTCT
+
BCB9CB@AA@@@@@BBBCBCCCJ>BAC@CCCDA@=@>BACCCBB?CB?B=?B?88889):<A?CABBA@::9,9<;;::;*;C>A5;;;*9@@=?CCCCBCCC@C@BB?BCC?BBBACCCBBBBCCAA@B?CCBB<A@BBAAAC<@?A@A>ABBDBB??=?BCBBB@CC?AAA=??BBC=@==9::999(9@;A?@;@BAAA<@<@@@A=@=??BBB?BB:::CC@D?BAA;A??<?ACCFBBBBCCABBB?@?CCAAABBA>A@@@?<@?9948<AA???
@ATNG8:00064:06306
GATGGTAGTAGTACACTAGTCATACCAGAAGATCAGGAACTCTAGAAGAATTCAGATTTTTAACACGAGAGTAAACGTAAAAAGAAGGTTTTACAAGACTCACGTTAACAATATTGCAGCAGTACGCACACAATCGAAGCGCAGTAAGGATGGCTAGTGTAACTAGCAAGAATACCACGAAAGCAAGAAAAAGAAGTACGACTATTAAACTATTAACGTACCTGTCTCTTCCGAAAACGAATGAGTACTACTCTCAGAGACACACTACCATCGAATGAGGTTAGTCT
+
;A@?7;>B>>=<=9=:0//:::9;;7:<=8;???>>;@,//<<<<=<==:=<?=A;;;;;';;@><BBBAA<A@8?@;;;;;$95.5.555&59949<=666<>B=@<9:7:?>;@@@BDCEGCABACCDCA+0000*/;>9>?>=9=8=9945<@=AB:?<?<CA??<8947;94;8333,377189999+9;69866///88:-52'275828277;;;7>@=<9BC1/)////)///(/65575:?::99558:A=225966688279855/5666(/)/=;9:
@ATNG8:00070:06297
GATGGTAGCTCGCTGATGATATCTCCAGAAGATCAGGAACTCTATGAAGAATTTCAGATTTTAACACGAGAGTAAACGTAAAAGAAGGTTTTACAAGACTCACGTTAACAATATTGCAGCAGTACGCACACAATCGAAGCGCAAGTAAGGATGGCTAGTGTAACTAAGCAAGAATACCACGAAAGCAAGAAAAAGAAGTACGCTATTAACTATTAACGTACCTGTCTCTTCCGAAACGAATGAGTACACACTCTCATATGACACTACCATCGAATGAGGTTAGTCT
+
66--(--5/0//449449455:555.5555566=<=8<15///////)//)//)4444999+:7<<<<>><<<<=4999944&44.4.444&444.5>>===@CH@C@AA=ABC<@BCA@@B;;9>>A996>8<95:9>?@;;4::96;500/497::<<<947//)/<;69=<??<7;443=3933,37777'7;89>:///::<28689882759<@B@=@=666BC?A>??>7?@@<??>AA?@AAAA@BA@AAB??>?>BA>?<@=<<>><?::5:9000==
@ATNG8:00075:06261
GATGGTAGGAGACACGTCGCACACGTACTCATTCGTTTCGGAAGAGACAGGTACGTTAATAGTTAATAGCGTACTTCTTTTTCTTGCTTTCGTGGTATTCTTGCTAGTTACACTAGCCATCCTTACTGCGCTTCGATTGTGTGCGTACTGCTGCAATATTGTTAACGTGAGTCTTGTAAAACCTTCTTTTTACGTTTACTCTCGTGTTAAAAATCTGAATTCTTCTAGAGTTCCTGATCTTCTGGGCAGACTCTCACACGCCTACCATCGAATGAGGTTAGTCT
+
=>@<?ABD@BBBBBCBCBCBCBBBDBBBCCBC?CCDD=BCAC@CCCCCCC@CCCCC?C@CBBA>B@CBCBBBCDA>?????1?A?CAA@;ACBB@BBB>AA<@@BBBC?BBBBCB@@=ADD?C?ABBBBB?><AAAA:AAA??>>>@@@@?;<;<:;>?<@>9><@@@AAA>>>;?=<<<2;9=99:8:9+:AADD6==A>>>@:<918989+;AABB<@=>=<<=>?>>>;?;@DAAA?7;;??7?;;;;;;>>=CA??>6;>A<@9::;;??@A<A=AA???
@ATNG8:00076:06297
GATGGTAGGACGAGCGTCTGAGAGGTACTCATTCGTTTCGGAAGAGACAGGTACGTTAATAGTTAATAGCGTACTTCTTTTTCTTGCTTTCGTGGTATTCTTGCTAGTTACACTAGCCATCCTTACTGCGCTTCGATTGTGTGCGTACTGCTGCAATATTGTTAACGTGAGTCTTGTAAAACCTTCTTTTTACGTTTACTCTCGTGTTAAAAATCTGAATTCTTCTAGAGTTCCTGATCTTCTGGGTCTACGTCGTCGCGCTACCATCGAATGAGGTTAGTCT
+
38<<7<<<7;565:::556;;;=C;?9695<<7<995/5<;@=AA@@@CC?BBBAA<B>BBBB@HABBBBAACBC=@@@@@,5:24==A=BBB>:>CC?CC@CBBBBB@BCEDCCDGACCB>B>B;;;@;;;5;AAC@HCCBCCBCAA@??BBBB>BBB=@B=@<@@@BBCCCC@C;;;;.<>B5<;;<;*<@CCC9;=;=;CDCCC7;;;;*;;;;A=A;@@<;;;AABC?C?BBBCCC<;;CC=AA@BAAA@@;;;BBBBBD@CCBBB?:<<B?D@CDBBC
@ATNG8:00079:06298
GATGGTAGCGCACACATAGATACAGTACTCATTCGTTTCGGAAGAAGACAGGTACGTTTAATAGTTAATAGACGTAACTTCATTTTTGCTTTGCATTTCGTGGTATTCTTGCTAGTTACACTAGCCATCCTTACTGCGACTTCGATTGTGTGCGTACTGCTGCAATATTGTTAACGTGAGTCTTGTAAAACCTTCTTTTTAACGTTTACTCTCGTGTTTAAAAATCTGAATTCTTCTAGAAGTTCCTGATCTTCTGGTAGAGCGTGCATATATCTAACCATCGAATGAGGTTAGTCT
+
AABC@DDBB=;;;;=656>;55955555995505::<4;:39559.5559949;9@:<)5.59::5:7;;;9;<560560.--666$,,55,,,-//)//447=5404;17///;<7<;<<;<=<495529.5=9555559495669===<=<==>>?=>>>>?@996<?>:C7@@A666==<5:4444&45:.55555$439:::1:99555:;555)5AAA+;5555.5.5<755555.5:495:<<<9=:;9=4=@@966;<<;66/:;::/0)/4:7744.44<<7<9;<665
@ATNG8:00080:06292
GATGGTAGAGTACAGTGTAGTAGACCAGAAGATCAGGAACTCTAGAAGTATTCAGATTTTTAACACGAGAGTAAACGTAAAAAGAAGGTTTTACAAGACTCACGTTAACAATATTGCAGCAGTACGCACACAATCGAAGCGCAGTAAGGATGGCTAGTGTAACTAGCAAGAATACCACGAAAGCAAGAAAAAGAAGTACGCTATTAACTATTAACGTACCTGTCTCTTCCGAAACGAATGAGTACATAGATATACGTATAGCTACCATCGAATGAGGTTAGTCT
+
;;;;:?;=?;;<<>@666=>?ACAA=A@B;@@@@@B?D:;;BBBBB=@ABB>BBCDDEFD5B@;;9?@B>>?@>-7795555$9945>C?@2BBB><BBA@@@?@=??CB?BBB?BBAAAABB<;:@@@@CC@CCCC?AACB@@@A<A;@;;5;BBCBLDDABBBCCC@BA>ABC<@?ABA9?=><99:9:(:>;@AAAA@B??<?=@@AA?B?ABCBB>BB;;;AA=A>@BB<A;;6:ABACBCCDBBBDBBBBBBDBBAAABD;???;=;>>?@9=8=@:::
@ATNG8:00082:06304
GATGGTAGTATATCGCGTCGCTATCCAGAAGATCAGGAACTCTAGAAGAATTCAGATTTTTAACACGAGAGTAAACGTAAAAAGAAGGTTTTACAAGACTCACGTTAACAATATTGCAGCAGTACGCACACAGTCGAAGCGCAGTAAGGATGGCTAGTGTAACTAGCAAGAATACCACGAAAGCAAGAAAAAGAAGTACGCTATTAACTATTAACGTACCTGTCTCTTCCGAAACGAATGAGTACTGTATCTATGTGTGCGCCTACCATCGAATGAGGTTAGTCT
+
::5:5:<?>>A<9:95555>C>966164:5:556==:=<<<<@><A=AA=A?CBBCCBBB1976BCCECADCCE=B:;;A@@,@@9=9==90;<<8=DAB99955.4:::29@@;@BBBCCCCCA@@@@A@B@??5505;;:><;;<@?A@?=@@@??:9404::;=C9BB>=88,33777)787/88777'374<;:33332838166::/7177=<<8;783;8<2948AA9?>>9778>>>=?@@@AAA=<><=<;;//*..847/5.3..//658066///
@ATNG8:00085:06295
GATGGTAGTGCGTGAGAGAGAGACCCAGAAGATCAGGAACTCTAGAAGAATTCAGATTTTTAACACGAGAGTAAACGTAAAAGAATGTTTTACAAGACTCACGTTAACAATATTGCAGCAGTACGCACACAATCGAAGCGCAGTAAAGGATGGCTAGTGTAACTAGCAAGAATACCACGAAAGCAAGAAAAAGAAGTACGCTATTAACTATTAACGTACCTGTCTCTTCCGAAACGAATGAGTACACATCGTCGTGTCGTGCTACCATCGAATGAGGTTAGTCT
+
@<:B3444444;<BBBBCLCCCCD@6@?@7;CCCCFAF?@ACDDCB?CC?B?BAA?>?=9)87<<595B==BCD973:999*4<794444&555.55===A;@A9@;;;69@@:>??>=BBCBCBCCCCFF@AB@B7;;;;;>499(9<B>@;@@A95;AB@ABB@??>@?:::<8=444=533/(/////'//(/668::99;*/(/633.3.35<=<799998987=49::4:;<:AAAB>><@899@A99:::9A???BBBC@BBBBB?AA?>;?>?;=89
@ATNG8:00089:06286
GATGGTAGGCGACATACATACGCGCCAGAAGATCTGGAACTCTAGAAGAATTCAGATTTTTAACACGAGAGTAAACGTAAAAGAAGGTTTACAAGACTCACGTTAACAATATTGCAGCAGTACGCACACAATCGAAGCGCAGTAAGGATGGCTAGTGTAACTAGCAAGAATACCACGAAAGCAAGAAAAAGAAGTACGCTATTAACTATTAACGTACCTGTCTCTTCCGAAACGAATAGTACGATGAGATCTCGTGTGCTACCATCGAATGAGGTTAGTCT
+
///:6;0/+555:;;?>?>>=@>5905;@9>GDECEBE:;;BBBAB?@A=@;@@A;;;;:$96@<>C@=A<<@>1>544>=3=?494;;.9@@=BDCCCDBBB@C?CC?BAA>ABCBBBBBCCFEEBCBC?AABB@CBBDBBBB=C?B;;9;DCCCCDE?BB@@@@<??=@AB>AB@DD>A><899999(9>:?@BBBBBCC?C=@ABB>B=@8@??:>>>>:<<7<7:;>5;??788??@===CCCBBBBBAAAB999BBB?BB>A@;;;;;5;:>A@@@
@ATNG8:00090:06274
GATGGTAGACATATCGTACTCTCTGTACTCATTCGTTTCGGAAGAGACAGGTACGTTAATAGTTAATAGCGTACTTCTTTTTTCTTGCTTTCGTGGTATTCTTGCTAGTTACACTAGCCATCCTTACTGCGCTTCGATTGTGTGCGTACTGCTGCAATATTGTTAACGTGAGTCTTGTAAAACCTTCTTTTTACGTTTACTCTCGTGTTAAAAATCTGAATTCTTCTAGAGTTCCTGATCTTCTGGCGCGTATGTATGTCGCCTACCATCGAATGAGGTTAGTCT
+
ABAC>A?;@CCCECBBBCCCCCDCBBBCGFCD?C;;;04:.406=>BBBB@BCCCD@C?AABB?B@BCCCBB<9>6777777#3738<;818AAB>BBC?BB>A@?@:94:???BAAA?>==:=;?>???AAA;???A<@@?>>>@??@AAA=>>A===><@@<@<@@?@??AA>9:8988(89>9:::::+;>@AG698AA@>>>>><>CBD/>??FD=B<AA;@@AA>>><B<AA@@@B<>>><???A@@?????B@@@E766616///=9::=?=A=>=>>A
@ATNG8:00096:06297
GATGGTAGGCGACATACATACGCGCCAGAATATCAGGAACTCTAGAAGAATTCAGTATTTTAACACGAGAGTAAACGTAAAAGAAGGTTTACAAGACTCACGTTAACAATATGCAGCAGTACGCACACAATCGAAGCGCAGTAAGGATGGCTAGTGTAACTAGCAAGAATACCACGAAAGCAAGAAAAGAAGTACGCTATTAACTATTAACGTACCTGTCTCTTCCGAAACGAATGAGTACCTCTCAGACGCTCGTCCTACATCGAAATGAGGTTAGTCT
+
/77739//)4999:://///---//5///6566=<<6<15599944.446:./////<<;+;)/5555559555)554444&5;4;5;@3;;;7;=<;99955.4.44.44449::<<<==<;;;;ABB>ABBB@B@@AA@B@+0+000*0>=<=9998=<?==>:8834997=;=>@.77>88989*9??DAAADC999?B:???>8=<75::9299:::::.4.3:<2933-3:::;::6:999///=<<==:00)00/578:::3:775(.(.//;=
@ATNG8:00050:06316
GATGGTAGTATATCGCGTCGCTATCCAGAAGATCAGGAACTCTAGAAGAATTCAGATTTTAACACGAGAGTAAACGTAAAAGAAGGTCTTACAAGACTCACGTTAACAATATTGCAGCAGTACGCACACAATCGAAGCGCATTAAGGATGGCTAGTGTAACTAGCAAGAATACCACGAAAGCAAGAAAAAGAAGTACGCTATTAACTATTAACGTACCTGTCTCTTCCGAAACGAATGAGTACACATCGTCGTGTCGTGCTACCATCGAATGAGGTTAGTCT
+
@BAA>AHDCCBBBCCCCCCCBBBCC@CBD?CCCCBB?B@BBCCBBBACC@C@DBB:99:.;>CBCBDDCCBAA9@?::::.;B<A<@BB?BBCACBBBDCDGC@B?CC@CEDACBBCDCCCAAACCCCCB?BBBB?BAABDD?A=@<??A>ACCCCBBC@CCBAAA?BB>BBB?BBBBC>@<<99::99'9838>:>==BBB?B@BBA@=A>BAABC=99:B:99?D<99:2:@@?BCCDCCBB??ABCBCCCCB?@@BBBBB?BA@@@=@CBB@B@CCAAA
@ATNG8:00055:06343
GATGGTAGAGAGACTGTAGCGCACCCAGAAGATCAGGAACTCTAGAAGAATTCAGATTTTTAACACGAGAGTAAACGTAAAAGAAGGTTTTACAAGACTCACGTTAACAATATTGCAGCAGTACGCACACAATCGAAGCGCAGTAAGGATGGCTAGTGTAACTAGCAAGAATACCACGAAAGCAAGAAATAGAAGTACGCTATTAACTATTAACGTACCTGTCTCTTCCGAAACGAATGAGTACGTGTGCGACGTGTCTCCTACCATCGAATGAGGTTAGTCT
+
88:;7;AAACBBCCCCDBCCCDCCC?CHEACCCC@@=@?AAECCCC@CC@C?@A?88878)9?CDCBDCBBBBB>BBAABB;AC@C=BBB9BCDAHDDCFDCCC@B?BB@BBB@DCBBCCCCGCCCCBCBB?BBBB?BCCBCC??9?>?;:5:BCCBBBB@ACCCCD?BB@@??=??ABB:A@@:>>>8>CAA=AAA=>>C@?<@@CCBB?B@CCCA@>@C?@ABB?B?CCC>A??;???BCFCBBBB::8CCCA??::::>=<8=>>>B<@@@A<?;?C???
@ATNG8:00060:06344
GATGGTAGATACTCGCTGATACACCCAGAAGATCAGGAACTCTAGAAGAATTCAGATTTTAACACGAGAGTAAACGTAAAAGAAGGTTTACAAGACTCACGTTAACAATATTGCAGCAGTACGCACACAATCGAAGCGCAGTAAGGATGGCTAGTGTAACTAGCAAGAATACCACGAAAGCAAGAAAAAGAAGTACGCTATTAACTATTAACGTACCTGTCTCTTCCGAAACGAATGAGTACTATAGACTTTCTGAGACTACCATCGAATGAGGTTAGTCT
+
;<8:>ACCBDCCCBBBDBCCGB999:;ECACCCBBB>BACBCCBDB@BB>@>?AB?@@?3=<@BABAA>>999+9?@AAB9@A:A:@@:>AB?AAAIDCC=;8;@BB?BBC@A@CCCEEECBBBBCCDC?BBBB@CBBBCCCC?B>B@@<@CCCCCCC?CCCCFC@AA>ADC;@??==8;73/77889(9>;AAAABBC;:7::<9<=8>;>>B@@<??===?@=@?BBB;B9949AABCCCBAAECBBBB=?>>===?@;;7;E@@@;@ADD=@<@AA??
@ATNG8:00063:06316
GATGGTAGGAGACACGTCGCACACGTACTCATTCGTTTCGGAAGAGACAGGTACGTTAATAGTTAATAGCGTACTTCTTTTTCTTGCTTTCGTGGTATTCTTGCTAGTTACACTAGCCATCCTTACTGCGCTTCGATTGTGTGCGTACTGCTGCAATATTGTTAACGTGAGTCTTGTAAAACCTTCTTTTTACGTTTACTCTCGTGTTAAAAATCTGAATTCTTCTAGAGTTCCTGATCTCTGGGCAGACTCTCACACGCCTACCATCGAATGAGGTTAGTCT
+
?CCE@ACC@CBBBCCBABBCD@BACDECCC::8:BAB>CGAD@CCCCGDD=BBDCC?C?CBBB@D?CCCBCBCBB=99999$9:6:>??<?CCEACBB?AC=???CBC?BBBCBAAA<BBB>A>BBBB@A@@=@@@A=AA@>>>?@AAAAA>>>A=>>><@@<@<@???AAA@@<===>=-<6=8=<===,;;666)--6---699<1:9:7)5=;AA5>9;>9<???;:;<@<A@>>>==>BB:>>>======@@@>==;>>B=??;;;:=>@@<@=C===A
@ATNG8:00065:06338
GATGGTAGGACGAGCGTCTGAGAGGTACTCATTCGTTTCGGAAGAGACAGGTACGTTAATAGTTAATAGCGTACTTCTTTTTCTTGCTTTCGTGGTATCTTCTAGTTACACTAGCCATCCTTACTGCGCTTCGATTGTGTGCGTACTGCTGCAATATTGTTAACGTGAGTCTTGTAAAACCTTCTTTTTACGTTTACTCTCGTGTTAAAAATCTGAATTCTTCTAGAGTTCCTGATCTTCTGGGTCTACGCTCGTCGCGCTACCATCGAATGAGGTTAGTCT
+
35<<9<CC@BCCCBBAB;;:?ABB@BBEEDCC@CBBD=BB?B@BCCCDFFACCCCB@BABBBB@CAGIDBCBBBB>BA@AA0AC>AAB@;@BBB>CAAAEACCDED@CBBBBCCC?CCC?C?CCBBBBBB>BBBB@BBBABBCCB???BBBBBAEED@CC?C?CDCCBB;;<=A;;<;.<;A4;;AAA,>>>AA000ACCCDBBA>A@@?0?@@@@?B?BCAFCBBACB@D@@@?BCC?C@AA<ABADCCCCBBBBBAAAA9:5:@??@?CBBB@B?ABBBD
@ATNG8:00066:06341
GATGGTAGACATATCGTACTCTCTGTACTCATTCGTTTCGGAAGAGACAGGTACGTTAGTAGTTAATAGCGTACTTCTTTTTCTTGCTTTCGTGGTATTCTTGCTAGTTACACTAGCCATCCTTACTGCGCTTCGATTGTGTGCGTACTGCTGCAATATTGTTAACGTGAGTCTTGTAAAACCTTCTTTTTACGTTTACTCTCGTGTTAAAAATCTGAATTCTTCTAGAGTTCCTGATCTTCTGGTATACACACTCGCTCGCTACCATCGAATGAGGTTAGTCT
+
348:5:<<CBBBCJJCBBBCC;99>>>@CDBB>BCCB>CCADABCBDCBB@BBBB>:566===8<>ACBB@@@;;599999(:929=B@<@<?@?A9:6:B;@ABAA@?BB@BBEAC?CCB@C@;;;BBA>>:>000+0<009>596;<<:9955.5554;;:@<??>>>>BB?<=9;:;*9:><>==@@0@ABDD<BBD:::@@BA=BBBB1BAAACAC@CC?BBB;;;C@C@BAAB@=+000+0@@@CCCCCBBBBB;;:A@@;@AABB@CCCG?@=@B@AA
@ATNG8:00068:06320
GATGGTAGCTATACGTATATCTATGTACTCATTCGTTTCGGAAGAGACAGGTACGTTTAAATAGTTAATAGCGTAACTTACTTTTTCTTTGCTTTTCGTGGTATTCTTGCTAGTTACACTAGCCATCCTTACTGCGCTTCGATTGTGTGCGTTCTGCTGCAATATTGTTAACGTGAGTCTTGATAAAAACCTTCTTTTTACGTTTACTCTCGTGTTAAAAATCTGAATTCTTCTAGAGTTCCTGATCTTCTGGATAGCGACGCGATATACTACCATCGAATGAGGTTAGTCTA
+
DCBB??>>@?::;=;;;DC;9;@A@A<90<00)/7>7.9=9A796655@@4999559)95)49993:5:87:<00)/8)//:999'/33(3:999.94443844.39-338;3304333;;<=8=BB>A>ABBAB::9;;=<>78559:779499?>>>>@<@@@=>=:=<===>=6668(.......$.27(.2:::(72229'2255666666/3333(3...62728838:72225172:99788*./759;;=>>??;;;==?@988>A<@@CCC=?@@A<@<<;;=//
@ATNG8:00069:06317
GATTAGTATAGAGCTCTACATAGTACTCATTCGTTTCGGAAGGGACAGGTACGTTAATAGTTAATAGCGTACTTCTTTTTCTTAGCTTCGTGGTATTCTTGCTAGTTACACTAGCCATCCTTACTGCGCTTCGATTGTGTGCGTACTGCTGCAATATTGTTAACGTGAGTCTTGTAAAACCTTCTTTTTACGTTTACTCTCGTGTTAAAAATCTGAATTCTTCTAAGAGTTCCTGATCTTCTGGGCTGCGCTGATATGCGCTACCATCGAATGAGGTTAGTCT
+
CBB?BCBA@<?>:9:99555<<;;;<;;;<8<<=>6;;7;:?=0649949;9=@50,0@<<6<+0///75559.55555$/9)////)/;9:8=@?9>C99;:A@@=AAA?@B@@=@BA?B?BBFDB;;:?BBAB@C778877777>@@A@BB><<:5:9)/(/86697:<<12.888.8).)..888)8333;0;55557889:26666'622261625548..).777293955577,228=3:55578:8;;99977799:69:89;8<@@>5=7=;///
@ATNG8:00070:06354
GATGGTAGAGTATCATGTGTATCTCCAGAAGATCAGGAACTCTAGAAGAATTCAGATTTTAACACGAGAGTTAAACGTAAAAGAATGGTTTACAAGACTCACGTTAACAATATTGCAGCAGTACGCACACAATCGAAGCGCAGTAAGGATGGCTAGTGTAACTAGCAAGAATACCACGAAATGCAAGAAAAAGAAGTACGCTATTAACTATTAACGTACCTGTCTCTTCCGAAACGAATGAGTACTGTATCTATGTGTGCGCTACCATCGAATGAGGTTAGTCT
+
:::;?@BEBBBCDCD;:;CCFCBCGBCBB>A;;9;<7;@D@@<=:;4:>2929994444&56::<977>00)/;1688888+-/)//)//)///)56;;;>>65058<<7<<=:==B=CB==699B@??AA7?BCC?BBDDCDCE>A=AAA<@;;9@?9;6:>@@BB=??:899?@??AA273;;173333$393988=B==;<489<;>>=B?A=B:949@@9:9@=??BEG=BA<79555>BCEBBABFG????<??==977A?AAA??9>AAA=@?@?99;
@ATNG8:00071:06359
GATGGTAGCATCATGCATATCTCACCAGAAGATCAGGAACTCTAGAAGAATTCAGATTTTTAACACGAGAGTAAACGTAAAAGAAGGTTTACAAGACTCACGTTAACAATATTGCAGCAGTACGCACACAATCGAAGCGCAGTAAGGATGGCTAGTGTAACTAGCAAGAATACCACGAAAGCAAGAAAAAGAAGTACGCTATTAACTATTAACGTACCTGTCTCTTCCGAAACGAATGAGTACGAGAGTCAGAGCAGAGCTACCATCGAATGAGGTTAGTCT
+
<<>>9C>CB=A@ABBBBBCCCICCCACCC@;<:BBB@C@CDBCCCCA@A?A@BCBBCCCC+>6:;:@@ABBCDC<=B@@@?4:?8=2:9.5@@=BDBBBCCCC@C@BB@CCC?BCBEC:;;CCCCBAABB>BB@A>@@AAAC@@>CACBB@BBBBCCDC@BAACCC@@@=?A@:@>?>A=@@@?@@@@A2AA>AA@BBBAAA=A<>=;;5;4:>;;;<;;:?<<<9>9=?A9>??>;BBB===A===BBBBBBBBBBAB??8816;<<=;8?>A;@?A9988
@ATNG8:00072:06331
GATGGTAGCATCATGCATATCTCACCAGAAGATCAGGAACTCTAGAAGAATTCAGATTTTTAACACGAGAGTAAACGTAAAAAGAAGGTTTTACAAGACTCACGTTAACAATATTGCAGCAGTACGCACACAATCGAAGCGCAGTAAGGATGGCTAGTGTAACTAGCAAGAATACCACGAAAGCAAGAAAAAGAAGTACGCTATTAACTATTAACGTACCTGTCTCTTCCGAAACGAATGAGTACGTGTGCGACGTGTCTCCTACCATCGAATGAGGTTAGTCT
+
9:A>:BB@A@BBBBAA@CCCGDCCC@BBBACBBB;;6;;@@?ABBA>AB?B?A?>99:99$92=8;?>>?>>AA;??><<<<+?@;>4:;;*:@@=@BCCCCCBB@C@CB@CDC@CD@@@BCCABBGCCCBC@AAA@7;:::AABB?A?BBB>CECBBBCC@BBBBBB?BC?BBB?B@BAD>BBB>99:::(9@;@AABBBBBD@D988>>5:5;>@@@?ACAAAAC?D?DDC=CCC@@@?BBAA???9897;>:::85554=8=4>999;4<8662626::<=
@ATNG8:00076:06351
GATGGTAGCACGAGTCACTCATATCCAGAAGATCAGGAACTCTAGAAGAATTCAGATTTTTAACACGAGAGTAAACGTAAAAGAAGGTTTTACAAGACTCACGTTAACAATATTGCAGCAGTACGCACACAATCGAAGCGCAGTAAGGATGGCTAGTGTAACTAGCAAGAATACCACGAAAGCAAGAAAAAGAAGTACGCTATTAACTATTAACGTACCTGTCTCTTCCGAAACGAATGAGTACGTGTGCGACGTGTCTCCTACCATCGATTGAGGTTAGTCT
+
ABA>?BCCCDBBBCCCBBBBBDDEH?CCB?CDCA@A=A@CGHFDDD@CD?C?ABB:::::*<<A=@DCCCCAAA;>A;;;;.:C>C2;;;*;CDADCEEHCD@?;>;996:AB?BCCDCCDGBB@DDBBAA=ADDD=BBBBABAB@C@CAA?@CCDCCBB?BCCCBB?BC????=@?BBD<??=;99999(9@?B??@CCA=>:=;?=>>1818=A@@?AABBBCD?C@BBC>CBE@???BCBBBBBBBBBBB;;;BDBB<@=>:>A>>>D<B??;>=@B?@?
@ATNG8:00078:06334
GATGGTAGTATAGAGCTCTACATAGTACTCATTCGTTTCGGAAGAGACAGGTACGTTAATAGTTAATAGCGTACTTCTTTTTCTTGCTTTCGTGGTATTCTTGCTAGTTACACTAGCCATCCTTACTGCGCTTCGATTGTGTGCGTACTGCTGCAATATTGTTAACGTGAGTCTTGTAAAACCTTCTTTTTACGTTTACTCTCGTGTTAAAAATCTGAATTCTTCTAGAGTTCCTGATCTTCTGGGTCTACGCTCGTCGTGCTACCATCGAATGAGGTTAGTCT
+
ABA@>ADDBBBAABCBCCBDCBCCCCCGCDA@?@CBC>BD?B@CCCCC??>?CCCC@C?BBCC?C?BBBBABCCC@@A@??2?A>A@AC?BBBB?BCB@CB?==<C@@>ABBBBAAA>AAA9>9>??A>==>9>A??:==>>>>>@ABAAA===A=@>>=AA==:?=>AAAAAA;AAABA5A<A;>;>>>,;;989)//6///9<==:=AAA/A???A<B<??;@B@@@>><><@>>>BA9=<AA:AAAAA@AA?>>>@@AAAAA<AA@@A;A<><=@<?@>>=
@ATNG8:00082:06321
GATGGTAGCGAGCGAGTGTGTATACCAGAAGATCAGGAACTCTAGAAGAATTCAGATTTTTAACACGAGAGTAAACGTAAAAGAAGGTTTTACAAGACTCACGTTAACAATATTGCAGCAGTACGCACACAATCGAAGCGCAGTAAGGATGGCTAGTGTAACTAGCAAGAATACCACGAAAGCAAGAAAAAGAAGTACGCTATTAACTATTAACGTACCTGTCTCTTCCGAAACGAATGAGTCTGCGTCTCACTCTCGCCTACCATCGAATGAGGTTAGTCT
+
9?;;7;;<;<<655<=>==BBBCAA7ACD?CA@@>@?C?B;;9@>>:@@<@<@::::999$97@;<A;AB;9;F=BABBBB;AB>C4;;;&:@B=BBCCCGCBB=A=@B<@BB@CCEBBBCCBBBAAABBB>CCCBACCDDC@A@?B>A;;7<CCCCBBC@GDCCCC>A@@BBA?A=:99/::9899898(9><>BBBBBC9879?@>??9=9?9;;B?BBAA@<;5;5;BB9?@@=???AABADBBBBBBCDFBBAAA@BBB@BBAAA=@AAA=@=@A;;<
@ATNG8:00086:06354
GATGGTAGATACTCGCTGATACACCCAGAAGATCAGGAACTCTAGAAGAATTCAGATTTTTAACACGAGAGTAAACGTAAAAGAAGGTTTTACAAGACTCACGTTAACAATATTGCAGCAGTACGCACACAATCGAAGCGCAGTAAGGATGGCTAAGTGTAACTAGCAAGAATACCACGAAAGCAAGAAAAAGAAGTACGCTATTAACTATTAACGTACCTGTCTCTTCCGAAACGAATGAGTACACATCGTCGTGTCGTGCTACCATCGAATGAGGTTAGTCT
+
BBA@?A<@A@<<;@;@B@ABC;;<C=;996655;::4>8>>?BBCD@BC?@588;::;;;);699843378333(384444&4<7;.555&5996;=<>A@<=C@B?BB<A@@;>CC>;;;;55599:<<=8<<;;7:;:<<<<?3:4/;739//)/:9796:==<==?><:<<;=B@@AB5378633737$7;6=@<AB=B>><A;:;;?;?=78;;;59@@@@AA:;6000,00/)/==>@======:::888;::::8=8<;6344446<==>8=444=<=
@ATNG8:00088:06313
GATGGTAGAGTATCATGTGTATCTCCAGAAGATCAGGAACTCTAGAAGAATTCAGATTTTTAACACGAGAGTAAACGTAATAAGAAGGTTTTACAAGACTCACGTTAACAATATTGCAGCAGTACGCACACAATCGAAGCGCAGTAAGGATGGCTAGTGTAACTAGCAAGAATACCACGAAAGCAAGAAAAAGAAGTACGCTATTAACTATTAACGTACCTGTCTCTTCCGAAACGAATGAGTACATAGATATACGTATAGCTACCATCGAATGAGGTTAGTCT
+
//8869AA@A@;BBA?ABBBBCBBB@BBC@CBAB@@<@=@@BCBBB?CB=@=@A@;;;;;*;;ACBBB>AA@A>3><00)//)/9)5.5;;0<==9=B=BCC@@@6<7;A<@AB<BBCCCCBBCDDDDCCCD?BBCD>BBCD@?@A=B?BBB@CDDCBBCC@CCCAAA>AA>ACC?A@CCC>@<=899999(:?<>?8<==BCB=?=>BBA=A=A=B;;7<CBBBDJ@D@BBB<BBB?@A@ADCCBBBCCCCBDAAACBBBB@@@@BBB>><?AAA>=<AB:::
@ATNG8:00094:06320
GATGGTAGTGCGTGAGAGAGAGACCCAGAAGATCAGGAACTCTAGAAGAATTCAGATTTTTAACACGAGAGTAAACGTAAAAAGAAGGTTTTACAAGACTCACGTTAACAATATTGCAGCAGTACGCACACAATCGAAGCGCAGTAAGGATGGCTAGTGTAACTAGCAAGAATACCACGAAAGCAAGAAAAAGAAGTACGCTATTAACTATTAACGTACCTGTCTCTTCCGAAACGAATGAGTACGTGTGACGTACGTGAGCTACCATCGAATGAGGTTAGTCT
+
BCCB?BBDBABBBBDDCDAAABBBC=CED@CAAAAB@B?BBDCBBC@AA?A@@@A:9898.8@ACC@AABBBBC9@>:::9:*:B?B?CCC;DCCACBAACECBB?B@CC?BDD?CCABBCCCBAACCBDCC?CCBC>??AABB??<@?BBB@BCCCDCCC?CCACCC?BB?BAA=AAAAA<BBB>ABBBB3BB?CA@@CBBBB>B=<<<=5:6:ACBB?BB;:9BA<?<?AA;BCC?BCCCCCCBBB???BBCCBBABBBBBBB?BBBBB@BCBB?B@BB@??
@ATNG8:00095:06322
GATGGTAGTGTCAGTGCGCGTCGTCCAGAAGATCAGGAACTCTAGAAGAATTCAGATTTTTAACACGAGAGTAAACGTAAAAGAAGGTTTACAAGACTCACGTTAACAATATTGCAGCAGTACGCACACAATCGAAGCGCAGTAAGGATGGCTAGTGTAACTAGCAAGAATACCACGAAAGCAAGAAAAAGAAGTACGCTATTAACTATTAACGTACCTGTCTCTTCCGAAACGAATGAGTACTACTCTCAGAGACACACTACCATCGAATGAGGTTAGTCT
+
//:;156<.0////0/<=BBC>CFCAC;;49A:;9;.92559999;744.58596DD>A>+=8?>:=<<B<?>>*374444&5:.5.99,5;;6<;;;<>;;;4;9;;2:>?9@BA@BCAAA;;;CBBBC?B@;;5;@@@BBBC=@=@BB?ABCBBBBB>??CBBB?BB??@?=A@???2::A3:9999(9@<ABBBAA=;;7;:>>8838;>>B::5:@:::CC=><9::29BB?BBBCBBBCBCAAAA???=>887@@@BA<?>>>?:>A@@=@=@@C??
@ATNG8:00097:06340
GATGGTAGTGATACAGATCAGACACCAGAAGATCAGGAACTCTAGAAGAATTCAGATTTTTAACACGAGAGTAAACGTAAAAGAAGGTTTACAAGACTCACGTTAACAATATTGCAGCAGTACGCACACAATCGAAGCGCAGTAAGGATGGCTAGTGTAACTAGCAAGAATACCACGAAAGCAAGAAAAAGAAGTACGCTATTAACTATTAACGTACCTGTCTCTTCCGAAACGAATGAGTACCTCTCAGACGCTCGTCCTACCATCGAATTAGGTTAGTCT
+
66--(,28/0/9A<ACC;96>>EAA=A;;.5?BBBB?B?BBBDDBD=@@;@:>A?:::99$36;98>:<:9=<:3:<CC>>1;:7;.49)5<<5<666<<<9;2;=;;49@D;@BB?@@BBCCGDCCCDE?@;<<@BBBBBA;;6;>A;:89BBBBA:;7;?CBBC?CB@BA@9=;88838;<5>>A@A1<><><<?@@==??B@>>>E=@<@@BBB@CB???@@=A?AAC>BBA?BBBCC>?=????ABBA@@<?<<=<::8;A999908085-66==766
@ATNG8:00098:06321
GATGGTAGCTATACGTATATCTATGTACTCATTCGTTTCGGAAGAGACAGGTACGTTAATAGTTAATAGCGTACTTCTTTTTCTTGCTTTCGTGGTATTCTTGCTAGTTACACTAGCCATCCTTACTGCGCTTCGATTGTGTGCGTACTGCTGCAATATTGTTAACGTGAGTCTTGTAAAACCTTCTTTTTACGTTTACTCTCGTGTTAAAAATCTGAATTCTTCTAGAGTTCCTGATCTTCTGGCTCTCGTAGACAGATACTACCATCGATGAGGTTATTCT
+
<>>D?BBBBB@BBBBBCCCBCFBBBC;:;C;;4;BA@;CC?C?ABBBHCC@CCCCD@B@BCCC@C@CBCBBBBBB?::979'9@:8?@?4>BCCACBC?AB7::?CBB@AAABBBDD?CBB?B?BCCCA@@?@ABBC<@@@>>>@???A@A@???<;;;;?@;?;?;;;>=A=>:<ACCC2A6;466666(5=:::4556/./753549===*;222>5:57737::::==;A7;<877;55656;7797;;;:?AB@@==>AA=7:::///66:1616=:>>
@ATNG8:00098:06337
GATGGTAGTGTCATATGAGAGTGTGTACTCATTCGTTTCGGAAGAGACAGGTACGTTAATAGTTAATAGCGTACTTCTTTTTCTTGCTTTCGTGGTATTCTTGCTAGTTACACTAGCCATCCTTACTGCGCTTCGATTGTGTGCGTACTGCTGCAATATTGTTAACGTGAGTCTTGTAAAACCTTCTTTTTACGTTTACTCTCGTGTTAAAAATCTGAATTCTTCTAGAGTTCCTGATCTTCTGGATAGCGACGCGATATACTACCATCGAATGAGGTTAGTCT
+
34487;;;<;<<666===BCCC@@A>=<66557;<<<5<>7::@<996DDACGBAC=A=A??C?C@CHFD;;=CD?BBBBB1=@8@999):?:929<<7@@49:?@@@=BBC<;9>>==??7?<@@@A??99499:@699A999;;;>?DB@;@?;@>>:>@;@;@??@@9:957?9999*929.55999$5599;3;==<<<66/727999(/////)/)/9.55;;;==;@:==>>>=:;//)////<<<<@@????@>>>;;7::::<58955.5.55=@@
@ATNG8:00066:06365
GATGGTAGTGTCAGTGCGCGTCGTCCAGAAGATCAGGAACTCTAGAAGAATTCAGATTTTAACACGTGAGTAAACGTAAAAGAAGGTTTACAAGACTCACGTTAACAATATTGCAGCAGTACGCACACAATCGAAGCGCAGTAAGGATGGCTAGTGTAACTAGCAAGAATACCACGAAAGCAAGAAAAAGATGTACGCTATTAACTATTAACGTACCTGTCTCTTCCGAAACGAATGAGTACTATAGACTATCTGAGACTACCATCGAATGAGGTTAGTCT
+
:;95055<:;<=?;@BBCIBC:96?9A@@?A@?BB@:?;?@BBCAB?BC?A=ABB;;;;59;?A:98ABBDCC<AABBBB7@@9=29;/9BE?CFCCBBA@?:@=@?=A;;5;@@@BBCCCCDDG@@@D?B@@@?ABBBAA@A<@=@@@>ACC:99AA?AAACDE?BB?AA@;><AA?9<87199999(9=>>?<778??A>B>@@?A>A799@@?<>9488=;:?>BBC>?<;7447BBB@@@B@888:::;?;;;???>?577;;@<789=9::??00/
@ATNG8:00082:06388
GATGGTGTGTCATATGAGAGTGTGTACTCATTCGTTTCGGAAGAGACAGGTACGTTAATAGTTAATAGCGTACTTCTTTTTCTTGCTTTCGTGGTATTCTTGCTAGTTACACTAGCCATCCTTACTGCGCTTCGATTGTGTGCGTACTGCTGCAATATTGTTAACGTGAGTCTTGTAAAACGTCTTTTTACGTTTACTCTCGTGTTAAAATCTGAATTCTTCTAGAGTTCCTGATCTTCTGGCTCTCGTAGACAGATACTACCATCGAATGAGGTTAGTCT
+
?BBC@CCCCDBBBBCDDCCAABDCCBB@A:;7;BBB9@?8?;@ABBBCC?BBB@@=@=BBBCAD@BBCBB;;9?<9999:*;:44=>>6@@@B>BCD?BC;:;ABAB@CIECCCCCABBDAC@CCDCBBA@=@BCB?CBCBCCBBBBA;;;CCCACCC?CC@C@CCCFCCBBB=A<<<<3<0000000(0>>@@8@>@@996;:<.555&59955167AD@@A@CBBB?B>BDCBBA?@;;7;B<;;BBCCDBBCCA;;;AA<@@?==9::::2:;?@@@@
@ATNG8:00084:06373
GATGGTAGCTATACGTATATCTATGTACTCATTCGTTTCGGAAGAGACAGGTACGTTAATAGTTAATAGACGTACTTCTTTTTCTTAGCTTTCGTGGTATTCTTGCTAGTTACACTAGCCATCCTTACTGCGCTTCGATTGTGTGCGTACTGCTGCAATATTGTTAACGTGAGTCTTGTAAAACCTTCTTTTTACGTTTACTCTCGTGTTAAAAATCTGAATTCTTCTAGAGTTCCTGATCTTCTGGAGATATCATCAGCGAGCTACCATCGAATGAGGTTAGTCT
+
//:::;?BCC>B=B=;;;===>C;;A;55559.000/)//)/)/7//5;:7<>5//)/2///:7;29955484444./////$//)//:;;18///)/7859;048;;<=9B=CBBBAA>?BA>B?>>?ABBBB>BA@A:=>BAA@===;;;=;::93:::3:?8=;>AAA>>>?>5:;==</<7<7:::::*:<==<5<>?==>??@@;???>/>>==<:>:>A;?===>==:=:>===;;5;;>9;;;@@@@@>>>B@@===@@C=B;<;=:=@@@<A<@@>>>
@ATNG8:00085:06380
GATGGTAGTGTCAGTGCGCGTCGTCCAGAAGATCAGGAACTCTAGAAGAATTCAGATTTTTAACACGAGAGTAAACGTAAAAAGAAGGTTTTACAAGACTCACGTTAACAATATTGCAGCAGTACGCACACAATCGAAGCGCAGTAAGGATGGCTAGTGTAACTAGCAAGAATACCACGAAAGCAAGAAAAAGAAGTACGCTATTAACTATTAACGTACCTGTCTCTTCCGAAACGAATGAGTACTGTCTATGTTCGCTACCATCGAATGAGGTTAGTCT
+
?AAA?ACCBDCCBBBCCDDBBCCCC@CBBACDCC@A<?<@ACCBDC?BB?B@BA@99999'7<?CCBCCBBABB9>?;;999*9@>A4;;;.;AB?BCCCBCCBB@B@CC?CCC=AACACCCCCCBCCDDAB?BC@@>@A@>@@>>:?=ACC@CCCCCBBB?AACCDC@>>9?@@<>@???8>@@?BBBBB3BB@CAAACDA=>:<4::;<06/7:???>@A???AA=@>AA@9A??<?CCBBBBBAAAAAABB?BBBBBB@BBBBB?BB>><>?AAAA@
@ATNG8:00090:06393
GATGGTAGCGCATATCAGCGCAGCCCAGAAGATCAGGAACTCTAGAAGAATTCAGATTTTTAACACGATAGTAAACGTAAAAGAAGGTTTTACAAGACTCACGTTAACAATATTGCAGCAGTACGCACACATTCGAAGCGCAGTAAGGATGGCTAGTGTAACTAGCAAGAATACCACGAAAGCAAGAAAAAGAAGTACGCTATTAACTATTAACGTACCTGTCTCTTCCGAAACGAATGAGTACGATGAGAGAGCTCTCTCTACCATCGAATGAGGTTAGTCT
+
?A@@<@955>BBBBCCDCCBBBBCB>BDF@CCCHBA?B@CCDDBBB@CC@B?A@C@@@@@,@=ADCCEHCBBBD=BA:9::-:A=C4;;;*;>C?>99:AB@BB>B?AA@BCC?C@AABBCCBBCDBCCAAA?B@A=ABBB@@;;6;?C;;9<BBCBBCC@DCDBBA@CC@CBE>?@@@@9???<??BBC3BB?EBBCBBE??<?3::@@<A=@ABAA=AB;;;BC=@=@AA<BBBACCCCCCBBB??????AACBBBBBAABC?BCC@?<?@@B=C::;000
@ATNG8:00097:06360
GATGGTAGCTCACGTACGTCACACGTACTCATTCGTTTCGGAAGAGACAGGTACGTTAATAGTTAATAGCGTACTTCTTTTTCTTCTTTCGTGGTATTCTTGCTAGTTACACTAGCCATCCTTACTGCGCTTCGATTGTGTGCGTACTGCTGCAATATTGTTAACGTGAGTCTTGTAAAACCTTCTTTTTACGTTTACTCTCGTGTTAAAATCTGAATTCTTCTAGAGTTCCTGATCTTCTGGTATGACTAGTGTACTACTACCATCGAATGAGGTTAGTCT
+
888:-/0>A@>A??956;;;>A@ABAAA@BDD>BBBC=BCAD?ABBBCDFGCCCCC?C@CCCC?B?BABBBAAAB>;::::)9=:=AC7@A?>:>7937<8;;<=83,373788774733,3,38334>CB>AA==<===A??=>>>@@AB?>>:??@<??<?5:8=;76555065655&2394?:?A?/9>>A;17777;776<=-655&.97//(/0695=>>?<7928587?@@A?@8879BAA>>>==?<<<?>>?===>DF???9=;;:396<8<::
@ATNG8:00098:06399
GATGGTAGGCACTGCGCACACATCCCAGAAGATCAGGAACTCTAGAAGAATTCAGATTTTAACACGAGAGTAAACGTAAAAGAAGGTTTTACAAGACTCACGTTAACAATATTGCAGCAGTACGCACACAATCGAAGCGCAGTAAGGATGGCTAGTGTAACTAGCAAGAATACCACGAAAGCAAGAAAAAGAAGTACGCTATTAACTATTAACGTACCTGTCTCTTCCGAAACGAATGAGTACTGTATCTATGTGTGCGCTACCATCGAATGAGGTTAGTCT
+
344405<>:ACDBCBBCBCDDCDCF?CCB?B;;;;;7;?BBCDCCC@ED@D@BAB9;::-;@FBBBDDDB;;:68BBCLF;BB>B5;;;-<AB>BCCBCCEBB?A@DF?CCC?CCCCCCCCCCCCCCBBC@CCCC@CB::;BBB?B?B@@>@CCCBBCC?A@ACFD@?><?BB:>=B@C9=<;88899:(:A?ABBBBAF>><><>>AA3818>A@@=@C:::AA?B?BBB>BDC?BBBBBBCCCBCBBBBBBBBA>===>>>=BB@@@9=@9979?AA:99
@ATNG8:00099:06371
GATGGTAGGCGACATACATACGCGCCAGAAGATCAGGAACTCTAGAAGAATTCAGATTTTTAACACGAGAGTAAACGTAAAAGAAGGTTTTACAAGACTCACGTTAACAATATTGCAGCAGTACGCACACAATCGAAGCGCAGTAAGGATGGCTAGTGTAACTAGCAAGAATACCACGAAAGCAAGAAAAAGAAGTACGCTATTAACTATTAACGTACCTGTCTCTTCCGAAACGAATGAGTACTATGTAGAGCTCTATACTAATCGAATGAGGTTAGTCT
+
BCBA@BCB@BBBBBBBCDCCBA?@?>ABDBCBBCCB?B9;:CBBBB@BB?C@CDD99999.9>BCCCCBABB@@6>>99::-;A@B4;;;-;CCACABDCCCA@<?@BB@ACD?BBBBBBBBBBBCDCCCC@CCCC>@@BBB@A@<@=@>@=@BBBCCCC@CCCBBB?BD@BAA?BA@@@:@@@?BBBBB3BB@BBBBBBC=><>;>>@C<<:><@>@;@@@@@BB=A=ABB<BBB@BBBBBBBAAABBBDBBBBBBBBB@@@=?>>><AA@?;?<?B:9:
@ATNG8:00102:05769
GATGGTAGTGTGTCTCTGAGAGTAGTACTCATTCGTTTCGGAAGAGACAGGTACGTTAATAGTTAATAGCGTACTTCTTTTTCTTGCTTCCGTGGTATTCTTGCTAGTTACACTAGCCATCCTTACTGCGCTTCGATTGTGTGCGTACTGCTGCAATATTGTTAACGTGAGTCTTGTAAAACCTTCTTTTTACGTTTACTCTCGTGTTAAAAATCTGAATTCTTCTAGAGTTCCTGATCTTCTGGGTCTCTCTCTCACGCACTACCATCGAATGAGGTTAGTCT
+
99@>;ABBBBBDBBBBBCCCCCCCBBBCCCCC?C@@@<AC@B?BCCBBBC@CBBCD@D?CCCC@C@CEEDCCCCC@ICCCC5CF@BBCAC@CBB@BCC?CH?ABBCCC@CCCBCCCF?BBB@C?CCCCBBBB?B@AA<ABCABBCCCCCCDCCBB@CDC@CC@B@BDDCCCCCD>A;;;;.;>B=@BBBB0BCCCC@CEEFJHGBBB5;;;;*;BBEC@B@BL@CBDBBBB@B@BBBCDD?AABD>CICCBBBBCBBBBBBBBAA=ABCBB@DBBB?C@CCCBA
@ATNG8:00105:05786
GATGGTAGTGATACAGATCAGACACCAGAAGATCAGGAACTCTAGAAGAATTCAGATTTTTAACACGAGAGTAAACGTAAAAAGAAGGTTTTACAAGACTCACGTTAACAATATTGCAGCAGTACGCACACAATCGAAGCGCAGTAAGGATGGCTAGTGTAACTAGCAAGAATACCACGAAAGCAAGAAAAAGAAGTACGCTATTAACTATTAACGTACCTGTCTCTTCCGAAACGAATGAGTACGATGAGAGAGCTCTCTCTACCATCGAATGAGGTTAGTCT
+
CCCC=ABCCDBBBBBBBBBCBCCCC?CCD@ECCCCC@B@CCCCDCC@AC?B@BA@99::9)7<AABBABBBBBB=AA::::;*:@;A<A@@9@CCAE@AACDFAB>B@BC@CCC?BBBBBDCCC@@BECCCD?BCCD?AAACBBAD@C@BAB?BBBBBBCC@CCDDCCABB?BBB9:9BAA;A??9?@@@@2@C?BAAABBBBB>A>AACA3858ACBB@BBAAABB;?;???9?CC@@??BBBCCCCCCCCBBBBB>:;>>>AA<BAAAA;@@??<A<AA988
@ATNG8:00108:05787
GATGGTAGTATCTGTCTACGAGAGCCAGAAGATCAGGAACTCTAAGAAGAATTCAGATTTTTAACACGAGAGTAAACGTAAAAAGAAGGTTTTACAAGACTCACGTTAACAATATTGCAGCAGTACGCACACAATCGAAGCGCAGTAAGGATGCTAGTGTAACTAGCAAGAATACCACGAAGCAAGAAAAAAGAAGTACGCTATTAACTATTAACGTACCTGTCTCTTCCGAAACGAATGAGTACTGTATCTATGTGTGCGCTACCATCGAATGAGGTTAGTCT
+
::::;=B94444999;>=<<;///:)//:4//5::=8<377900)09:;>;>:78733333$313/////--788/-//7777'//)5.555&555.56555<5555;8;<8::9644449=9656;<////-(----(/89:9;::4;7<566><;:;?B:>>988@?9979@949:::487;6333377$7;<8333778//(.2796626)225555:443333296::;4<5523=;;<===BBBBBCBBBBC888BBB=B?A885;49=>>9???????
@ATNG8:00109:05763
GATGGTAGGACGAGCGTCTGAGAGGTACTCATTCGTTTCGGAAGAGACAGGTACGTTAATAGTTAATAGCGTACTTCTTTTTCTTGCTTTCGTGGTATTCTTGCTAGTTACACTAGCCATCCTTACTGCGCTTCGATTGTGTGCGTACTGCTGCAATATTGTTAACGTGAGTCTTGTAAAACCTTCTTTTTACGTTTACTCTCGTGTTAAAAATCTGAATTCTTCTAGAGTTCCTGATCTTCTGGGTCTACGCTCGTCGCGCATCGAATGAGGTTAGTCT
+
CBAB?BDD?BBBBBAAABBBCCCC?CCBCBBB@CCCD>AA?B?CCCCBBB@CCCCC@C@CCCC?C?CHCCBBABB?BCBBB2AB?BCCF>CCBC@BDCACC;;;BBBC@CCCA@ACD@BBB@C@BBABABCC?CBBB?BBCCCBCCCCCCBBCBB?CCC?CD@D?AACBDHCCCACGHGC<C@C@CCLLJ5CCAAA>ABCCCCCBBB@CCCC5BBACB=A=AA=@ACCCCC?C@CBBBCC?BBCF>CCCCBBBAABBBCCCBBABBB?BACC?C?BB:::
@ATNG8:00123:05797
GATGGTAGTAGTACACTAGTCATACCAGAAGATCAGGAACTCTAGAAGAATTCAGATTTTTAACACGAGAGTAAACGTAAAATGAAGGTTTTACAAGACTCACGTTAACAATATTGCAGCAGTACGCACACAATCGAAGCGCAGTAAGGATGGCTAGTGTAACTAGCAAGAATACCACGAAAGCAAGAAAAAGAAGTACGCTATTAACTATTAACGTACCTGTCTCTTCCGAAAACGAATGAGTACGTGTGACGTACGTGAGCTACCATCGAATGAGGTTCAGTCT
+
AABB>:;5:<:>::>>;96<<<<>>:=9626>A<<=7;166<<<<>@@@<@;:;;;:;;;);2:94:4:@<>?>5;>;999,5<>7?29::*9@B>CCBBBCC;;7:?CC?BBB?BA;::BBBBCBB@AABB@BBCC?:9:CAAAA?B>A;;6;@??AABB?BBA@?C?>=<@BB?B??:>6==<877899(9?;?@@=B@888=A588CC=B:>>BCC?BC@@<;=,0,0000)/996;===444;;;<<::;;;::?@BB@@@?700///6;>;<20)00>000
@ATNG8:00126:05788
GATGGTAGGTGCACATGAGTGTATCCAGAAGATCAGGAACTCTAGAAGAATTCAGATTTTTAACACGAGAGTAAACGTAAAAAGAAGGTTTTACAAGACTCACGTTAACAATATTGCAGCAGTACGCACACAATCGAAGCGCAGTAAGGATGGCTAGTGTAACTAGCAAGAATACCACGAAAGCAAGAAAAAGAAGTACGCTATTAACTATTAACGTACCTGTCTCTTCCGAAACGAATGAGTACAGAGAGTACGATATGTCTACCGTCGAATGAGGTTAGTCT
+
05<<75557:;@DBBBCCCBAABBB=;;;;9955@A>@?C@A@@?@=AA=@=A@@@A@@@1A?CCCD@AA?;<;.;>;;9:9$9>7<4;;9+9994;@;ABBB;;6;=@@=ACC>AABBCBBBBMEHC;;;GBDCCC@BBCCA@AC?C@EEG@CBBBBCCC?BBCBBC@BB@BBB99:BCC>BAA?BBAAA2??;?BAAAFBBB=?:<?98/705:@@@?C966:<<5:7:;;58886///????@BCBBBBBBBAA@A??>@@@<AB:::=?>@@?A=AC:88
@ATNG8:00127:05799
GATGGTAGTACATGATAGACGACACCAGAAGATCAGGAACTCTAGAAGAATTCATGATTTTTTAACACGAGAGTAAACGTAAAAAGATGGTTTTACAAGACTCACGTTTAACAATATTGCAGCAGTACGCACACAATCGAAGCGCAGTAAGGATGGCTAGTGTAACTAGCAAGAATACCACGAAAGCAAGAAAAAAGAAGTTACGCTATTAACTATTAACGATACCTGTCTCTTCCGAAACGATGAGTACGATGAGATCTCGTGTGCTACCATCGAATGAGGTTAGTCT
+
>B@@>?<A@B;69@A;@9:59:@>;5;<@=@@EC:;9:>@===;;;7;?<:68/////////#/4::;===B@A@@788.....)..--0555)6896<==4333333(3133,37728;;;<::94955556?@<@@BB?@@BBC;;98>:>00)/777:;<?:;::>9;4;A>@@?788CBB9?;;1799999%7;<7;2<?<<>@A=A<0/0:=@=@:::9<45/../.3480.22'2222272.....33...533...55.2255/58855/237<68-34444
@ATNG8:00134:05794
GATGGTAGTGTCATATGAGAGTGTGTACTCATTCGTTTCGGAAGAGACAGGTACGTTAATAGTTAATAGCGTACTTCTTTTTCTTGCTTTCGTGGTATTCTTGCTAGTTACACTAGCCATCCTTACTGCGCTTCGATTGTGTGCGTACTGCTGCAATATTGTTAACGTGAGTCTTGTAAAACCTTCTTTTTACGTTTACTCTCGTGTTAAAATCTGAATTCTTCTAGAGTTCCTGATCTTCTGGTCTACTACACTGTACTCTACCATCGAATGAGGTTAGTCT
+
AAA@9BAECBCBBA;;?DCCCCBBA@>A=B00)/::;8<<7<:?CB>>@@<BB@;?6;6;;=A=C@;;9CCCDBB=>@>==,492499;,;A@A:;;<:00*//7;797<>666?==<@@B?@?AAACCCBCACA@@>BAAACCBBBB99:;:;9.9<A=@B>?7?CCB??@?@<?BEDD7B4:2999:9'99999,000/777//5.555&5<99;7;8<=9?>==<;;05.44;559:=BB@CCCCCCBBBB@BAFFBBBCC;;;BBB8;;AB>A>AAA;;
@ATNG8:00134:05802
GATGGTAGCAGACGTGACAGAGCGCCAGAAGATCAGGAACTCTAGAAGAATTCAGATTTTTAACACGAGAGTAAACGTAAAAAGAAGGTTTTACAAGACTCACGTTAACAATATTGCAGCAGTACGCACACAATCGAAGCGCAGTAAGGATGGCTAGTGTAACTAGCAAGAATACCACGAAAGCAAGAAAAAGAAGTACGCTATTAACTATTAACGTACCTGTCTCTTCCGAAACGAATGAGTACCTCTCAGACGCTCGTCCTACCATCGAATGAGGTTAGTCT
+
@@BC@BCCCBBBCBBBBBDDDCBCBBAABBDBBBDCAE@AA@DCCC?CB?B@CAA77788)9<ABBBBBBCBBA:A@?@@@@0@?;;4999*9@<9>CCCCDCCC>B>AA>AAA>BBABCCCCBBBCCCCBB?BBBA>@@AAABBC@CAGCA?AAAACCCC?ACCCCC?BB?CCC<>>BA?9>8929=>>=.?B@CBCBBA???:=:====1838ACBCADBAAABB@B<@?D>AAA@D???BDD@CCAABB@A@BB>>>?<AAA<AA?>>=@@==:=8=A999
@ATNG8:00135:05799
GATGGTAGCGCATATCAGCGCAGCCCAGAAGATCAGGAACTCTAGAAGAATTCAGATTTTTAACACGAGAGTAAACGTAAAAAGAAGGTTTTACAAGACTCACGTTAACAATATTGCAGCAGTACGCACACAATCGAAGCGCAGTAAGGATGGCTAGTGTAACTAGCAAGAATACCACGAAAGCAAGAAAAAGAAGTACGCTATTAACTATTAACGTACCTGTCTCTTCCGAAACGAATGAGTACAGAGAGTACGATATGTCTACCATCGAATGAGGTTAGTCT
+
44<<7;ABBBDBBBDCCCCCBBBCD?CCC@EAAA;;7;@CDDCCBC@CB@C@CCB@@@@@0@>BCCCCCCCBBB;AA;;;;;*;A=?5;::4:BB?BCCBAABBB@C@BB?BAA>BBBCCCBBCCBCBCBCC@CDEE@BA@@BBBC@C@C;;;;CCCCCA@?@BBBBA?ADACCC=@?CCD>C9979BDDC3CD?BBBBBBBBB?B@BBBB?B@BCDDD@CBBBBCB@C?CCE>BA@>AAABBBBBBC???BBBBBAAAB???BB@BBBBC?BBBD?B?BA@@?
@ATNG8:00137:05775
GATGGTAGCTCTGCTCTGACTCTCGTACTCATTCGTTTCGGAAGAGACAGGTACGTTAATAGTTAATAGCGTACTTCTTTTTCTTGCTTTCGTGGTATTCTTGCTAGTTACACTAGCCATCCTTACTGCGCTTCGATTGTGTGCGTACTGCTGCAATATTGTTAACGTGAGTCTTGTAAAACCTTCTTTTTACGTTTACTCTCGTGTTAAAAATCTGAATTCTTCTAGAGTTCCTGATCTTCTGGTGTCTGATCTGTATCACTACCATCGAATGAGGTTAGTCT
+
8:<>@CCB?A;@BBABCBBBCCC:9;B@@@;;5:@?@9@B>B?BBBBCCC@BCCDC@C@A@@C<C?ABBCC;;:B=@@CDD05;45@??6AAB<=<@@=<@499@AAA@BBBDGCBB@BBBAF>@@@@BBBB@BCCC?CBBBBCC@@ABCCBCCD@CBA=AC=@<@CB;;;CCB?BCCBC:B>C=;;;;;*<<BBJ=CCCAA@B@@@=ABAB2AAA@@;@=AA>BBB;;;D?B?BBCBBA;<;D@DBBA@@CCCCDDDCBBBCBB?B@A@A=@??B?A<AA999
@ATNG8:00138:05803
GATGGTAGAGAGACTGTAGCGCACCCAGAAGATCAGGAACTCTAGAAGAATTCAGATTTTTAACACGAGAGTAAACGTAAAAAGAAGGTTTTACAAGACTCACGTTAACAATATTGCAGCAGTACTCACACAATCGAAGCGCAGTAAGGATGGCTAGTGTAACTAGCAAGAATACCACGAAAGCAAGAAAATAGAAGTACGCTATTAACTATTAACGTACCTGTCTCTTCCGAAACGAATGAGTACTATGTAGAGCTCTATACTACCATCGAATGAGGTTAGTCT
+
@@@<@BCCBBCCCCBBBDEEDCCCC?CCD@CCDDBB?B?BCBBBBB?BD@D?A??99999)9<@ABBBCBCBB?8><;;;;;*;B=@<@@@4@B@@ACBDBBC;;6;?BA?BEDADBBBCCCCCBBCCCCCC?CCCC@CCDC@@>>9@?C@@?BGDEDCCC?BBBBBB?BCACCC=??CCF>BAB>??>>2>A?A?B@A@AABBB?C?BBBB?B?ABCDD@BCBBBBC@C@BBB=BBB?BCBBADBBBBBBBBBBB;;;;;<AAAA<@@==>=ABAA>A?BBA?@
@ATNG8:00141:05784
GATGGTAGCGCATATCAGCGCAGCCCAAGAAGATCAGGAACTCTAGAAGTAATTCATAGATTTTTAACACGAGAAGTAAACGTAAAAAAGAAGGTTTTTACAAGACTCACGTTAACAATATTGCAGCAGTACGCACACAATCGAAGCGCAGTAAGGATGGCTAGTGTAACTAGCAAGAATACCACGAAAGCAAGAAAAAGAAGTACGCTATTAACTATTAACGTACCTGTCTCTTCCGAAACGAATGAGTACGATGAGAGAGCTCTCTCTACCATCGAATGAGGTTAGTCT
+
99::6<<@AA@C@;;;?=9//7///)/)/727/5555.58;:://--(---(/)/////9:@@@+>8<<44444.4:99193433333#3;-3-3333$3335;;<;;;8/0)/5:>;@>A<@BBBCCCCDDBBBDDBB?BCBB@BBBBCBAA=A?AAB?BBBBBCCC?CCCBAA>>=8?@@9=????8=>>888878'7>6=;>@@>>>A<@=B>??=A=@@CCC?AA;;:BB@D@BBB=BBB?BBBCCCCDB:::????>BABBBAAABB?BA@@B:?=<;67.5=>:;
@ATNG8:00142:05793
GATGGTAGTATATCGCGTCGCTATCCAGAAGATCAGGACTCTAGAAGAATTCAGATTTTTAACACGAGAGTAAACGTAAAAATAAGGTTTTACAAGACTCACGTTAACAATATTGCAGCAGTACGCACACAATCGAAGCGCAGTAAGGAGGCTAGTGTAACTAGCAAGAATACCACGAAAGCAAGAAAAAGAAGTACGCTATTAACTATTAACGTACCTGTCTCTTCCGAAACGAATGAGTACACACTCTCATATGACACTACCATCGAATGAGGTTAGTCT
+
44<<9BBBBBABBCBBBCCCCBBCC@CBE>CBBA@@@CBBCBBBEAGC@C@CAA;;;;;*:<?@ABBCBB;::-::;A@@@0@@?A=CDC;CCIACCBBBCC@@?@@BFACCC=A@BBBCCCCCCCBBBBB@FBBB?AABBCCC?;@;00-0@@@@@AC?BCCCCC?BB?CBB?BBCFD=>;;989::9(9<8?BCBBCACC@C@GECC::9;ACCC?BBBB@@?@B?CBC>BBB@BBBCAAACEBBAA???BBBBBBBAABB?BDBBB@CCBB@CBCCCCC
@ATNG8:00143:05783
GATGGTAGAGTACGTGTAGTAGACCAGAAGATCAGGAACTCTAGAAGAATTCAGATTTTTAACACGAGAGTAAACGTAAAAAGAAGGTTTTACAAGACTCACGTTAACAATATTGCAGCAGTACGCACACAATCGAAGCGCAGTAAGGATGGCTAAGTGTAACTAGCAAGAATACCACGAAAGCAAGAAAAAGAAGTACGCTATTAACTATTGACGTAACCTGTCTCTTCCGAAACGAATGAGTACACATCGTCGTGTCGTGCTAATCGAATGAGGTTAGTCT
+
BACC?AABBA@BABCBBBBBBBBC?BBKGCAA@AA?B@CCCBBB@=@@<@=@@@=<???,==AA@BCBAA?BD=A>99999(99278=;;1;;?<@A>>>A?==:>=BB=???<@???@AA;;;@@?;;<B<??>>;==<=@>;;6:9=>@<@//+//=<?<@BA>BB?BA?BBB?ABBDC<A??;?=>>>/;;5;==>>?=>=<@<A@8818<=:881818>>?>>><A<@@D:=>==@@@A;;;===@AA@@@A@@AAAAAAA?BCBB?BBBF?B?BBBB@
@ATNG8:00146:05778
GATGGTAGGCACTGCGCACACATCCCAGAAGATCAGGAACTCTAGATGAATTCAGATTTTTAACACGAGAGTAAAACGTAAAAAGAAGGTTTTACAAGACTCACGTTAACATATTGCAGCAGTACGCACACAATCGAAGCGCAGTAAGGATGGCTAGTGTAACTAGCAAGAATACCACGAAAGCAAGAAAAAGAAGTACGCTATTAACTATTAACGTACCTGTCTCTTCCGAAACGAATGAGTACGAGAGAGCACACGTGTCTAACCATCGAATGAGGTTAGGTCT
+
8:<<@>BB;65:89///<99=A66606;@5>@@5555949;5555<<:<7:.44444999':7<<<<:4443333&3855555$55.5.555&59949;;99;;//)0)00///)/:>>>>@<;;@@@=@9:29>;=:???>??>>9?=A9:89??AC?>?=A<<<:;53314=<6<:887.733,38<=B1BB>BBB>?9>?@<@<@???9>8=:??A585:==>>8=688;37884333;;;:<<8=8A8<;A77386999949;:9822,2555+.(./(/66
@ATNG8:00146:05780
GATGGTAGAGTACAGGTGTAGTAGACCAGAAGATCAGGAACTCTAGAAGAATTCAGATTTTTACACGAGAGTAAACGTAAAAGAAGGTTTTACAAGACTCACGTTAACAATATTGCAGCAGTACGCACACAATCGAAGCGCAGTAAGGATGGCTAGTGTAACTAGCAAGAATACCACGAAAGCAAGAAAAAGAAGTACGCTATAACTATTAACGTACCTGTCTCTTACCGAAACGAATGAGTACACATCGTCGTGTCGTGCTACCTTCGAATGAGGTTAGTCT
+
////)//477;0///)/:99/6655>45566;;==;?<@<?0//:::4<<05.3///6666$//89:34399:93:;<<<<0<<7<7<<<0<=>:>666>@@00,09<<9>AB<?<<495599<==;;;==:==<<9555<<;;<7=8<@<7<>:4////)/66;=>8:806--(--668/:68077<<>1?@>=88=>;A=>=8<95517.77:::600/75-/)//(//:29//*39777333789899:33377333889:494:33.334<6;5/////
@ATNG8:00148:05803
GATGGTAGTGATACAGATCAGACACCAGAAGATCAGGAACTCTAGAAGAATTCAGATTTTTAACACGAGAGTAAACGTAAAAAGAAGGTTTTACAAGACTCACGTTAACAATATTGCAGCAGTACGCACACAATCGAAGCGCAATAAGGATGGCTAGTGTAACTAGCAAGAATACCACGATAGCAAGAAAAAGAAGTACGCTATTAACTATTAACGTACCTGTCTCTTCCGAAACGAATGAGTACCTCTCAGACGCTCGTCCTACCATCGAATGAGGTTAGTCT
+
@CBD@BCCCCBBBB@@ADCBCCDBCACFG@BBCCCC@C@CBBDCBB=BD@D?BBBBCBBB3A=@@A??@BBCCD=?ADDGFF5BB?A=@@B9BBC@CCCBBBC;;5;@;;5;AA;>?969CCCCEEGECCBB=@@BC@BBDBC@BC@D@CCC?BCCCC@A@>AA?>>?=AA?ABC?@B978@?<B=:::::);?=ABBBCCGDK?A=ABBB?B@DCCAA=A<;;@?A?C>AAB;99::>@@@?AA?AA@A::9AAA::9BBACBB>ABBBB@???B?B?BBCBB
@ATNG8:00149:05763
GATGGTAGGCACTGCGCACACATCCCAGAAGATCAGGAACTCTAGAAGAATTCAGATTTTTAACACGAGAGTAAACGTAAAAAGAAGGTTTTACAAGACTCACGTTAACAATATTGCAGCAGTACGCACACAATCGAAGCGCAGTAAGGATGGCTAGTGTAACTAGCAAGATTACCACGAAAGCAAGAAAAAGAAGTACGCTATTAACTATTAACGTACCTGTCTCTTCCGAAACGAATGAGTACGTGTGACGTACGTGAGCTACCATCGAATGAGGTTAGTCT
+
55<<9BBC?CBCBCBBCBBBCBBBC=CBC?BABBAB>B@BBCCCBB@BB?B@CB@?@@@@0@@DLDCDB@A:98-8=9;;;;';=?@@>BB9CCCACCCCCCB@@<@@BB?CCC?BBAABBCCCBCDDDCCC?BBCC=@?BBBBBB@B?C@@>@BCBBBBB?BBCCCC?CCC>AA>?@BBC>DAA=@AAAB2AA@?;<AB@@@A1738=@A<?;?BDBC?CBBAABA?B?BCC=AAD?ABCDBBAAACCBBBBCBBBBB???BBB?BB>=B=ACDB?B@AC>>>
@ATNG8:00100:05827
GATGGTAGACACGTGTGCTCTCTCGTACTCATTGTTTCGGAAGAGACAGGTACGTTAATAGTTAATAGCGTACTTCTTTTTCTTGCTTTCGTGGTATTCTTGCTAGTTACACTAGCCATCCTTACTGCGCTTCGATTGTGTGCGTACTGCTGCAATATTGTTAACGTGAGTCTTGTAAAACCTTCTTTTTACGTTTACTCTCGTGTTAAAAATCTGAATTCTTCTAGAGTTCCTGATCTTCTGGACGACGCGCACTGACACTACCATCGAATGAGGTTAGTCT
+
44;=9<A@AAA00/////:<CCGGICCCCCCC@CCC>BDAE@BBBBDCC@CCCAB?A@CBBBAD@DCCCCCBBC?BBCCC5CA??89:39AAC@DEHAAA8::@@::8:BBBCACD>BAD?C?ABBAAA>><>BBB?BB@A@>>>@=;;;<///398<7<>8<6====?@@>><>@ABC5>:=:88888(8>>>A9?9=<8<=>>A8>>>>/<@@@A<@;==:=>>>:;;7;6;@==>C:==>9;;766=9;///66;;@???@;>888@899:<8;:>>>?:
@ATNG8:00104:05825
GATGGTAGACATATCGTACCTCTGTACTCATTCGTTTGGAAGAGAAAGGTACGTTAATAGTTAATAGCGTACTTCTTTTTCTTGCTTTCGTGGTATTCTTGCTAGTTACACTAGCCATCCTTACTGCGCTTCGATTGTGTGCGTACTGCTGCAATATTGTTAACGTGAGTCTTGTAAAACCTTCTTTTTACGTTTACTCTCGTGTTAAAAAATCTGAATTCTTCTAGAGTTCCTGATCTTCTGGGCTGCGCTGATATGCGCTACCATCGAATGAGGTTAGTCT
+
;5957::5;9C;:5BB@@@?A@A@@AAAB;;4:@@@,945.555==7?:=====:>7;;;;>A=AA;;;BAAA@CCGGG1BB?@@@@;ACCB?CBB?AA?BBDDCC@CCCCCAAA@DBB?B@BBBAABBC?BBDC=??BCCBCBECCCBBBBC?ABA?BB??=DA@@@?@>>::9:79.79>8??@@@/?>888-8;=@@?@>::186866#577<:8<8=B:?????>@;A;@>>778:==>D:@888;;==>BABA@@@@::5;888?=>>>B=@=?>;;;
@ATNG8:00107:05823
GATGGTAGCACGACACGACGATGTGTACTCATTCGTTTCGGAAGAGACAGGTACGTTAATAGTTAATAGCGTACTTCTTTTTCTTGCTTTCGTGGTATTCTTGCTAGTTACACTAGCCATCCTTACTGCGCTTCGATTGTGTGCGTACTGCTGCAATATTGTTAACGTGAGTCTTGTAAAACCTTCTTTTTACGTTTACTCTCGTGTTAAAAATCTGAATTCTTCTAGATTTCCTGATCTTCTGGATAGCGACGCGATATACTACCATCGAATGAGGTTAGTCT
+
<A=>?A=CBBB;;;=<@<6666=>A@;;;C@@<@@@?:@B>B?CFCCCCC@CBBBBAD;:<CC@F@BBABBCAAA?CBC=A+@B@BAAA<@AAA@CCD?CC9:9@A:959BAAC@???BDD?B?BBBBBA=<9=@@@<?????>>;;;C>>>>>><===<==:>=AAAAA@@@B=C@???3@>D;:;;;:+;<<AA:A;;;???;;;<@BCB/A;;;D=B=AA<@@@B>>>9>=??A@@?;@EE:::::::<?>>?;;;?>>>;;5;>>==8=???<@<@@B>>
@ATNG8:00107:05859
GATGGTAGCGCGACGAGCGTAGACCCAGAAGATCAGGAACTCTAGAAGAATTCAGATTTTTAACACGAGAGTAAACGTAAAAAGAAGGTTTTACAAGACTCACGTTAACAATATTGCAGCAGTACGCACACAATCGAAGCGCAGTAAGGATGGCTAGTGTAACTAGCAAGAATACCACGAAAGCAAGAAAAAGAAGTACGCTATTAACTATTAACGTACCTGTCTCTTCCGAAACGAATGAGTACAGAGAGTACGATATGTCTACCATCGAATGAGGTTAGTCT
+
??:545<@AEBAAA;;:A;@ABCCC>CCMGCCBB@@=@?BBCBCBA>AC?A?AACAAAAA2A?BBCAAACCCCD>AD;;;;;*;C@C8;;;6;BB>BIGCCDAA@AG@BB?BCD?BB:;;CCCBBCCCDCBB?BBCC?CBBBCCBB>A?A;;6;B@??BBB@BCAAAC@BB?BBB=ABCDC488;8<?@@@2AB@BCCCCA@AA=@:>=@@;>;;;@BA?CB???BB?C?CCC>BBB7::AAAC?@?CBB@DCCBBBCCBB@@??<?;;;=9///<7<9==77;
@ATNG8:00108:05828
GATGGTAGTATCTGTCTACGAGAGCCAGAAGATCAGGAACTCTAGAAGAATTCAGATTTTTAACACGAGAGTAAACGTAAAAGAAGGTTTTACAAGACTCACGTTAACAATATTGCAGCAGTACGCACACAATCGAAGCGCAGTAAGGATGGCTAGTGTAACTAGCAAGAATACCACGAAAGCAAGAAAAAGAAGTACGCTATTAACTATTAACGTACCTGTCTCTTCCGAAACGAATGAGTACTACTCTCAGAGACACACTACCATCGAATGAGGTTAGTCT
+
45:>8<AAA;;6BBCABACCDEECC@BBB@CBCCCB?B=;;;@@@A000<?;===98887$33<;;A@:B<:?A;@@A@@@3=@;>2;;;&9:<<=;A;<955B=A?AA>A;949BACDDDGCBCBBCBBA>A@@@@CBCCDBBB@C=@;;;;CBBAA::8:ABCCD>AA?BCB<>>CCD=A993::999(9=<@AABBB>>=5;166:;3;8=AABA?AB999BB?C?CCC>AAB>ABBBBBBBBBBBBBCBBBCBB@;;;9949775616?<<2938?<=8
@ATNG8:00112:05826
GATGGTAGCACACGAGATCTCATCGTACTCATTCGTTTCGGAATGAGACAGGTACGTTAATAGTTAATAGCGTACTTCTTTTTCTTGCTTTCGTGGTATTCTTGCTAGTTACACTAGCCATCCTTACTGCGCTTCGATTGTGTGCGTACTGCTGCAATATTGTTAACGTGAGTCTTGTAAAACCTTCTTTTTACGTTTAACTCTTCGTGTTAAAATCTGAATTCTTACTAGAGTTCCTGATCTTCTGGGCTGCGCTGATATGCGCTACCATCGAATGAGGTTAGTCT
+
55<>9<BAA@@@@@?>BBCBBA;;;?;<;;?F@BAAF>A=9=*////99>>;?A;>@<@<><==5;7;=<<>B?;:677333$894938943<<<055<7;:::>=<00+/6889:;;7;=B?C?A99887<<:>?>>:===???A>>=B@@?>=;6:89466061779<::<<<:;;==>-8*/*/7<<<+==;;;-/)/6//(/9<6:5:::/9:;:;6<6<=;;;;@@@==8=<==;AAA<899:19///99//6>@==>>=>AA7;<A==:=@@@=B=AA=>>
@ATNG8:00115:05830
GATGGTAGCTATACGTATATCTATGTACTCATTCGTTTCGGAAGAGACAGGTACGTTAATAGTTAATAGCGTACTTCTTTTTCTTGCTTTCGTGGTATTCTTGCTAGTTACACTAGCCATCCTTACTGCGCTTCGATTGTGTGCGTACTGCTGCAATATTGTTAACGTGAGTCTTGTAAAACCTTCTTTTTACGTTTACTCTCGTGTTAAAAATCTGAATTCTTCTAGAGTTCCTGATCTTCTGGGATGTGTGCGCAGTGCCTACCATCGAATGAGGTTAGTCT
+
:>>>ACCCBA<=><;;;=<?;ACHCCBBBCAA?BBBD=AA?C?BBBBCCCABBBCC?B@BCDDAC@CCBCBCCA@=??==<,>=:;?>>1>CCE@BBB@BB@???@::79ABBACCB@BCC@C?BABAAB7717A@@<@BB?>>>>>??>>;;;A:>==8<=9=:>>>=>=>?@79:@@@2@<@;>>GFD/>>ABD7;:B==<;;7<6;;<<+<;;;><>7;;=>>>A====B=A@@@AF:99;<66///:::===AAAA@8;::48:::95;A@@<@:>>>=;
@ATNG8:00120:05835
GATGGTAGGCGTGTGAGAGTCTGCCCAGAAGATCAGGAACTCTAGAAGAATTCAGATTTTAACACGAGAGTAAACGTAAAAGAAGGTTTTACAAGACTCACGTTAACAATATTGCAGCAGTACGCACACAATCGAAGCGCAGTAAGGATGGCTAGTGTAACTAGCAAGAATACCACGAAGCAAGAAAAAGAAGTACGCTATTAACTATTAACGTACCTGTCTCTTCCGAAACGAATGAGTACTATGTAGAGCTCTATACTACCATCGAATGAGGTTAGTCT
+
BDCC@BB>;==BBBBABBB@@ADCD7BCF?BBBGCI@B@CCCGCGF?;;8;=@@?;;;;-47;<@;;:>A844/3:;;>>0;?6<2999&7;;6=8==BBCBB@C@BB?BBC@B????:::;>>>A?=>><>BAA<><==:;;D=D=C;?=?BBBBBBB?BBBBBC?BB?BBB?BA8879AA;=?<=<,993:ABABBD@@<@;>>?D=D=:<<@@=AB677::;@<??D9@??>???A::9?AAA???BBBBCBBDBBBBB>AABBB<@@>9398788>>
@ATNG8:00121:05847
GATGGTAGCACGACACGACGATGTGTACTCATTCGTTTCGGAAGAGACAGGTACGTTAATAGTTAATAGCGTACTTCTTTTTCTTGCTTTCGTGGTATTCTTGCTAGTTACACTAGCCATCCTTACTGCGCTTCGATTGTGTGCGTACTGCTGCAATATTGTTAACGTGAGTCTTGTAAAACCTTCTTTTTACGTTTACTCTCGTGTTAAAAATCTGAATTCTTCTAGAGTTCCTGATCTTCTGGGATGTGTGCGCAGTGCCTACCATCGAATGAGGTTAGTCT
+
<<:;>A<BA==>@>=BCCC;69@ABABCCDCC@CCCC=CCADABBCDCBB@BCEDD@C@CCCC?C?CCCCCCB?@:99777$8949=?<3;;;::@@>;??589=???=@BBABBBB@BCB?A=>????C>?;>A@@<>>ABAA>:;;A@>;;;A=988===180679<<<<;;157757)56:157777(579::597777@562;77;>;);//..*.)2;;?>>888;48:;;;;;=---7947---==<@??AA===17//)///:859<<=6<8<@@@>
@ATNG8:00122:05829
GATGGTAGTGTGTCTCTGAGAGTAGTACTCATTCGTTTCGGAAGAGACAGGTACGTTTAATAGTTAATAGCGTTACTTCTTTTTCTTGCTTTCGTGGTATTCTTGCTAGTTACACTAGCCATCCTTACTGCGCTTCGATTGTGTGCGTACTGCTGCAATATTGTTACGTGAGTCTTGTAAAACCTTCTTTTTACGTTTACTCTCGTGTTAAAATCTGAATTCTTCTAGAGTTCCTGATCTTCTGGGTCTCTCTCACGCACTACCATCGAATGAGGTTAGTCT
+
----3---8?@BC>??B9;666>>@>>>CC;:39333(48.4.44;4444.5::;<<4<79555.515<<8-.(--838====+-/6<555)65558=5515549;<==>:;;;;;;9:5:99298<;::;555.5554.5<;9666555;;;===<;??C><?4949=4//7//)/7999+9.5.59999(;556?5<<=///<///)//0&/799;6;7<<9==566:97<.4444445::??6<<<65//////77///<7<;///3///:)/)39955
@ATNG8:00126:05810
GATGGTAGTATAGAGCTCTACATAGTACTCATTCGTTTCGGAAGAGACATGTACGTTAATAGTTAATAGCGTACTTCTTTTTCTTGCTTTCGTGGTATTCTTGCTAGTTACACTAGCCATCCTTACTGCGCTTCGATTGTGTGCGTACTGCTGCAATATTGTTAACGTGAGTCTTGTAAAACCTTCTTTTACGTTTACTCTCGTGTTAAAAATCTGAATTCTTCTAGAGTTCCTGATCTTCTGGTATACACACTCGCTCGCTACCATCGAATGAGGTTAGTCT
+
CCBC?BCCBBCBBCCCCCBCCCCCCBBBCCBB>BCCC?CC@C@BBBCCCCCCDDBA?B?BDBB>A?CBBBCCCCB?BBBBB5BB?D@@@;@CAB@B@@=@B<@ABCDC@DCCCCFFEBCCC?B?BCDCDCCB?BCDDADDDBBBCCECCCDCC@@?AEC@CC@C?BBCBBDCCD>B:::;.;>B=@@@@7ACCCG>BBBDDDFBAC5;;;<*<BBBBACEEGACCCCBCC@C@CCCBBB?BCE@DCBBBFCCCDCCBBBCBBAB?BBCCE@ACBC@B@BCECC
@ATNG8:00131:05853
GATGGTAGTGTGTCTCTGAGAGTAGTACTCATTCGTTTCGGAAGAGACAGGTACGTTAATAGTTAATAGCGTACTTCTTTTTCTTGCTTTCGTGGTATTCTTGCTAGTTACACTAGCCATCCTTACTGCGCTTCGATTGTGTGCGTACTGCTGCAATATTGTTAACGTGAGTCTTGTAAAACCTTCTTTTTACGTTTACTCTCGTGTTAAAAATCTGAATTCTTCTAGAGTTCCTGATCTTCTGGGTGTATCAGCGAGTATCTACCATCGAATGAGGTTAGTCT
+
88::@AA<@@@@BB@B;BBCCCCCCA@@@@;;7;@@A=AA>A@@@ACCCC?@@@:;6;?CCBC?B@CBDDC;;9:299555$55.5455)5<:<8??>=<C89;A@BE@BBBAAACD@BBC@B>BBBABAAA=@ADB@HBAABBBBBBCBCDCBB@CBB?BB?B?BBCBBBC@@<@A@@@.;5<5<;;;;*;B;;;0<@A@@AA?@@29:9;':;?@=;?=@@=AAAAA>?6;6;BBAAA=@;<<9;CCCCBCCCDCCCDHFBBB?A@@@A?BBBB?B;@@;:;
@ATNG8:00132:05830
GATGTAGGAGACACGTCGCACACGTACTCATTCGTTTCGGAAGAGACAGGTACGTTAATAGTTAATAGCGTACTTCTTTTTCTTGCTTTCGTGGTATTCTTGCTAGTTACACTAGCCATCCTTACTGCGCTTCGATTGTGTTCGTACTGCTGCAATATTGTTAACGTGAGTCTTGTAAAACCTTCTTTTACGTTTACTCTCGTGTTAAAAATCTGAATTCTTCTAGAGTTCCTGATCTTCTGGCGCTCTGTCACGTCTGCTACCATCGAATGAGGTTAGTCT
+
EC;6;BCAE:;<CC@@@AADCEDBBCCCC9969??@:BB?CACCDCDBB?AADDC9;7;@AA=B?BBBCBB;:9633333$385:377(3:<A?CCC?BB?BBBA@@599ABBAAA>AAA<?;?A?B?===<??AB7;;@@;?===?BBBABBC>AA@<@@;?;;AA@ABCBA;>::::+9<@9;;;;/:<::;1;:>=>??>==4;;;;+::<=;5:5::5:AA=;:;;@9>>=;8818<>9<889;;@@@???B@>>>>>><>>=?D;>>88189>ACDC
@ATNG8:00132:05849
GATGGTAGTCTCAGATAGTCTATAGTACTCATTCGTTTCGGAAGAGACAGGTACGTTAATAGTTAATAGCGTACTTCTTTTTCTTGCTTTCGTGGTATTCTTGCTAGTTACACTAGCCATCCTTACTGCGCTTCGATTGTGTGCGTACTGCTGCAATATTGTTAACGTGAGTCTTGTAAACCTTCTTTTACGTTTACCCTCGTGTTAAAATCTGAATTCTTCTAGAGTTCCTGATCTTCTGGGTCTCTCTCTCACGCACTACCATCGAATGAGGTTAGTCT
+
AABB?DCDBBACCCCCCCBBBFFDCCCCCCA@?ACCC=CC@D?BBCCCCC?BCCCB?C?CCCC?C@CDCCC@@?@;;::::*:B<A;;;0<BAC;BCB?BD;=;BDCD@CCFBBCBB?BDD?B?CCCCDDAA>ACCB@ECBBBBCCCBAADDDBB?BCC?CC>@>@DCCGCBBA=B;;;0;5;=<;;;.;CCCC>CCA;ADBBBB5;;;.9AA@C@C@BB@BBBBBBB@C@CEGBBB>A@@A8@BABBBBCCBBBCBBAA@B>???AA?AABB>A>ACCBB
@ATNG8:00134:05834
GATGGTAGTAGTCTGGCACACTCTGTCCAGAAGATCAGGAACTCTAGAAGAATTCAGATTTTTAACACGAGAGTAAACGTAAAAAGAAGGTTTTACAAGACTCACGTTAACAATATTGCATCAGTACGCACACAATCGAAGCGCAGTAAGGATGGCTAGTGTAACTAGCAAGAATACCACGAAGCAAGAAAAAAGAAGTACGCTATTAACTATTAACGTACCTGTCTCTTCCGAAACGAATGAGTACTATAGACTATCTGAGACTACCATCGAATGAGGTTAGTCT
+
:88:7??@;0//7//)////:=B@<6615554665<99.5.54;9954.4:.9.4:9<:;::):055<<<<>:9<:(3394444$4;39.555&59949566;==<<8<8==85957;?>?::///7779<;9>:8<<<8>;;7737;/91877/7>>9>?<;6=?877B96659//(/////5774225566$6965:5;79>>>=A<;9=B;B<>>A@@9;;9>>=?;@9???9@?;6<;3339;;334:??>?>=0//00==A@?@?<<>497?B>B48;<88
@ATNG8:00134:05839
GATGGTAGGCACTGCGCACACATCCCAGAAGATCAGGAACTCTAGAAGAATTCAGATTTTTAACACGAGAGTAAACGTAAAAAGAAGGTTTTACAAGACTCACGTTAACAATATTGCAGCAGTACGCACACAATCGAAGCGCAGTAAGGATGGCTAGTGTAACTAGCAAGAATACCACGAAAGCAAGAAAAAGAAGTACGCTATTAACTATTAACGTACCTGTCTCTTCCGAAACGAATGAGTACTGTATCTATGTGTGCGCTACCATCGAATGAGGTTAGTCT
+
<<>>@CCC?B?AABBBCBCEDBBBC>CBC@BBCCCB?B?CCBCCCCABB@C@BCCBBDDD5B?CBBCCDCCA@@9?<>@>>>,@@<?:CCD=CCCACCBBDCC@A>A@BB@BBB@BBBCCCCCCBAAAABBB@BCCD?BBCCBB??<@@CBB@BBBCC@?@?BBBCDD@CC?AAB9::AAC?CFE@BBBAA3BA?BCBBCB@??:<:==AB;>;>?BAA?AABBAAB?B?BCE>BBB?CCCBBBBBBCBBBBAAABBA@@>:;=>:?@@@A<@BBD?B>AA??@
@ATNG8:00139:05848
GATGGTTGAGAGAGCTCTCTCATCGTACTCATTCGTTTCGGAAGAGACAGGTACGTTAATAGTTAATAGCGTACTTCTTTTTCTTGCTTTCGTGGTATTCTTGCTAGTTACACTAGCCATCCTTACTGCGCTTCGATTGTGTGCGTACTGCTGCAATATTGTTAACGTGAGTCTTGTAAAACCTTCTTTTTACGTTTACTCTCGTGTTAAAAATCTGAATCCTTCTAGAGTTCCTGATCTTCTGGGTGCGCTACAGTCTCTCTACATCGAATGAGGTTAGTCT
+
AB@@=@7?@CDCBBBCBCCBB<;;;;;;@@CG@CCCC7CB>BA;;9CCCM@BAC;:69;A@;A@D@BCACCB:47687999$985:::9(7>?@=?AA38:8994=;@=@BBBBBBC@BBB?B?BBBBB===<@===189;;>;;;@===>888;4::=5;;5;5:::;<<<AA579989-:1:3::?@@/>==BA:C==>??@=;;5;===.;:;8A;AA=C5:;>>>;>:=;??>=>>=>7770///977::@@??AABA>>>;<8>;68///5947776;
@ATNG8:00140:05818
GATGGTAGTAGTCTGTCTACGAGAGCCAGAAGATCAGGAACTCGTAGAAGAATTCAGATTTTTAACACGAGAGTAAACGTAAAAAGAAGGTTTTACAAGACTCACGTTAACAATATTGCAGCAGTACGCACACAATCGAAGCGCAGTAAGGATGGCTAGTGTAACTAGCAAGAATACCACGAAAGCAAGAAAAAGAAGTACGCTATTAACTATTAACGTACCTGTCTCTTCCGAAACGAATGAGTACTGTATCTATGTGTGCGCTACCATCGAATGAGGTTAGTCT
+
9977---:00//////55566;<<;;66556;9949437258.----935506)33333333$3,37733399333(3844444$49398=<<0=<@=@;;;BBBA@=@?BB?;;;?BBCCDBBCBBBCCBBBB=@?;;59=?<=>>>8>=A;;7:BCBCBCC?BABAAD>??<>@94:444=6===677899(:??AAABBBBBB6;5;=<=;?<??CDB900000?@=C?BBB=A@@598<>?ABCDDCBBBBBBBBB>=>BB>>9;==>=<AD@?;;5;=000
@ATNG8:00145:05834
GATGGTAGTATATCGCGTCGCTATCCAGAAGATCAGGAACTCTAGAAGAATTCAGATTTTTTAACACGAGAGTAAAACGTAAAAAAGAAGGTTTTACAAGACTCACGTTAACAATATTGCAGCAGTACGCACACAATCGAAGCGCAGTAAGGATGGCTAGTGTAACTAGCAAGAATACCACGAAAGCAAGAAAAAAGGAGTACGCTATTAACTATTAACGTACCTGTCTCTTCCGAAACGAATGAGTACTACTCTCAGAGACACACTACCATCGAATGAGGTTAGTCT
+
99:;<@@@DBBC@@ACB=@@?@:9/49//)/:999;0916BCABAA?@C?B@BBBBBCCDG)A>ACBCBBBB;;;;.;?;94444#44.5.555&5;;8=B?CCCC;:8;@BA?BBB?CCCCCCCCDCCBBBCBD;@>00,0@@>@D?@=A@CDG@CCBDCCA@>ACCA::89?:=@93<:777)3994?BCCDC)B?BBABABBEBB7:6;>>>;?<?@EBB@BA?@@?=3:3:::/7AA?BBBBCECC??@BBCAA????A>=88//*/899<;8>=>=?478???
@ATNG8:00101:05890
GATGGTAGTATATCGCGTCGCTATCCAGAAGATCAGGAACTCTAGAAGAATTCAGATTTTTAACACGAGAGTAAACGTAAAAAGAAGGTTTTACAAGACTCACGTTAACAATATTGCAGCAGTACGCACACAATCGAAGCGCAGTAAGGATGGCTAGTGTAACTAGCAAGAATACCACGAAAGCAAGAAAAAGAAGTACGCTATTAACTATTAAACGTACCTGTCTCTTCCGAAACGAATGAGTACGAGAGAGCACACGTGTCTACCATCGAATGAGGTTAGTCT
+
BB:425<<<BB@B@AACCHCCCCCC@CBB@BAAA;;69=>@ACCCC@CC@C?BBBBDDDD5C?BBCCECBBBBB>BCDCEEG5@@<@5;;;&9@:;@BBB@B@:;8;@DB?BBB?BBHDFFCDCCBBBCCCCAE;;:@B@@@BBAB@D@@::7;ABBABAE@BBCBCD@BB?BBB<>>BBB;8979<<=??.>B?CCCCCB@>><@8:9;;066'5:?@@?A@>>???<?<89:58;;><=>BBBB???AABABABBBB@?>BBCC@A;;:@;;;;?;?:?C@@@
@ATNG8:00102:05880
GATGGTAGCGCGACGAGCGTAGACCCAGAAGATCAGGAACTCTAGAAGAATTCAGATTTTTAACACGAGAGTAAACGTAAAAAGAAGGTTTTACAAGACTCACGACAATATTGCAGCAGTACGCACACAATCGAAGCGCAGTAAGGATGGCTAGTGTAACTAGCAAGAATACCACGAAAGCAAGAAAAAGAAGTACGCTATTAACTATTAACGTACCTGTCTCTTCCGAAACGAATGAGTACGTGTGGACGTGTCTCCTACCATCGAATGAGGTTAGTCT
+
@@CC@DBBBBBCCCBCCCCCCCCBC>CCD@CBAABC@B@BBABBBB?BB?C?BB@@ABBB2B@BAACCAA@AAC;CABBDED5BA>B@CDG<CCCACCCCCCCCCBB?BAB?CCECCECDBBACCCCBA?BC@@<AAAABBBB>C@CBB?BBBBAABB?CBBBCC?AA=::99==:::27@@@CCDCD2B>=?;;;@@@A@<>:===>1818=AAC@BDAAAAA=A=A@@;A??;?A@CBBAB@???<BCBBBBBBB>AAB@BBBBB@BA@@<A=AC???
@ATNG8:00103:05884
GATGGTAGTGATACAGATCAGACACCAGAAGATCAGGAACTCTAGAAGAATTCAGATTTTTAACACGAGAGTAAACGTAAAAAGAAGGTTTTACAAGACTCACGTTAACAATATTGCAGCAGTACGCACACAATCGAAGCGCAGTAAGGATGGCTAGTGTAACTAGCAAGAATACCACGAAAAGCAAGAAAAAGAAGTACGCTATTAACTATTAACGTACCTGTCTCTTCCGAAACGAATGAGTACTGCGTCTCACTCTCGCCTACCATCGAATGAGGTTAGTCT
+
CBAA?ACBBBCCCCCBCCCCBBBBB?CHCAGDCCCD?C?BCCCB@@;@@7?=BABBBCCC3B?BGBBBA@A???8<=??>?>0>A?B?CDD;BBD@CCCCCDCCCAC@BB?BDD?B@CBAABCCCEGDBBBC@CCCC?BBBBCBBB@DACBB?BBBDBBCC@CBBACC?CC@???3:99999+99939AAAB3AA>>889CCCDD?B:==@A<@<@@CBB?ABBBCBC?B?CCC>BBB?BCBCBBBDDCC<;:B@@?CCBCC?CCC>BBFCB?AAAC?B?BCBBA
@ATNG8:00106:05877
GATGGTAGCGCACACATAGATACAGTACTCATTCGTTTCGGAAGAGACAGGTACGTTAATAGTTAATAGCGTACTTCTTTTTCTTGCTTTCGTGGTATTCTTGCTAGTTACACTAGCCATCCTTACTGCGCTTCGATTGTGTGCGTACTGCTGCAATATTGTTAACGTGAGTCTTGTAAAACCTTCTTTTTACGTTTACTCTCGTGTTAAAAATCTGAATTCTTCTAGAGTTCCTGATCTTCTGGGATGTGTGCGCAGTGCCTACCATCGAATGAGGTTAGTCT
+
BBAB?C;66>>CCCCBBBBBBECCCCBBBBBB=BBBC=BB@B@CGCCCFFBLHG;;;;ADCED@B@BCGEBBBCC@BCBBB2BB?BBDC?CC@A=AAA=AD8;;ACLL@CBCCCCCC@CCC@B@CCCCABAB<?@AC<AADCCBCBCCCBBCCCE@BBB?BE@C@ABBDCCCBA=@;;;;.;=A=@@@@@0@BBBB>BCDCHCCJA@5;;;;*;BBBG@C@BCABBBBCBD@C?BAACCC?BBBB=B:;;CCCCGCCCBBC?CBB8;;@@A@CCCC@C@CCAAA
@ATNG8:00108:05902
GATGGTAGGCGTGTGAGAGTCTGCCCAGAAGATCAGGAACTCTAGAAGAATTCAGATTTTTAACACGAGAGTAAACGTAAAAAGAAGGTTTACAAGACTCACGTTAACAATATTGCAGCAGTACGCACACAATCGAAGCGCAGTAAGGATGGCTAGTGTAACTAGCAAGAATACCACGAAAGCAAGAAAAGAGGTACGCTATTAACTATTAACGTAACCTGTCTCTTCCGAAACGAATGAGTACGAGAGTCAGAGCAGAGCTACCATCGAATGAGGTTAGTCT
+
<<<<?CCC@DDDEBCCBBBBBA@@=7=CC;CBBBCC?A9;;AAAA@;9:.9.9@@:::::'98>;?CCBB?9:9.9<>>>@@.<;8;133(3994;A:ABCCAA>A@BA>A?>;?AA@=><;;?C@888@@:>?==188;;>?AA=A=C9:99@A@@AAA?AAACDC@BB?AA@;99999)887/3<<>.77?7344?><7746388//*/333//*/6:;66:=<8<<=>>9?BB?ADBBAAABDDDF@@@AAACDEDB@@@A9:/00;;<<>A<?<A@==<
@ATNG8:00111:05881
GATGGTAGACACGTGTGCTCTCTCGTACTCATTCGTTTCGGAAGAGACAGGTACGTTAATAGTTAATAGCGTACTTCTTTTTCTTGCTTTCGTGGTATTCTTGCTAGTTACACTAGCCATCCTTACTGCGCTTCGATTGTGTGCGTACTGCTGCAATATTGTTAACGTGAGTCTTGTAAAACCTTCTTTTTACGTTTACTCTCGTGTTAAAATTCTGAATTCTTCTAGAGTTCCTGATCTTCTGGAGATACACATGATACTCTACCATCGAATGAGGTTAGTCT
+
CACC@CBCCCCBBBCA@A<ABBBBDBBBBC;;9;CEC>CDAD@BBBCCCC?CCABA@C<BACD?B?AABBCBABC@CCBAA1A@@CBBA;BBBC>B>>9?@;>??BBB>AABBBBBD?A@=<A<ADC==??@=BA@>;>?AA>????@A??;><A==>==AA;?:>>>ACAAAA:?@AAA6A<@;?@DDD/??;=<7=>>>@AA;<<<ABA5A<AAAA<A>AA:>>?AAA@=A=AAAAAA8==C;=>;@@@@@>><AAAAAAAAA;=?>AD<>>>@=?<AB?>>
@ATNG8:00111:05885
GATGGTAGTGATACAGATCAGACACCAGAAGATCAGGAACTCTAGAAGAATTCAGATTTTTAACACGAGAGTAAACGTAAAGAGAAGGTTTTACAAGACTCACGTTAACAATATTGCAGCAGTACGCACACAATCGAAGCGCAGTAAGGATGGCTAGTGTAACTAGCAAGAATACCACGAAAGCAAGAAAAAGAAGTACGCTATTAACTATTAACGTACCTGTCTCTTCCGAAACGAATGATTACGATGAGATCTCGTGTGCTACCATCGAATGAGGTTAGTCT
+
8:<<:B@@@@??C@@@BA?@<;;<E:??F@AA@@@<<@<===<<<C@CC=?<884;;;;<+<9BBBBBBBBBB?98<;;;04;>>8=9===0=@A=@BB@@A@?@;?<@B>B;;9:BAB?@ACCDDDCCBDC@BAAA@BBAAABBA>A>A;;7<CB@AA@?<?@@AAA=AB=AA?179?>?8=98/9<><?1@A<@@BBBBB@=6<69:;:*/+/;@AA@CE<<<CC@C?@AC>CBB>A??@=AAACC@@?AAA::9BB999ABB?BBBCC@CB::1:18:9:8
@ATNG8:00113:05865
GATGGTAGTGTCATATGAGAGTGTGTACTCATTCGTTTCGGAAGAGACAGGTACGTTAATAGTTAATAGCGTACTTCTTTTTCTTGCTTTCGTGGTATTCTTGCTAGTTACACTAGCCATCCTTACTGCGCTTCGATTGTGTGCGTACTGCTGCAATATTGTTAACGTGAGTCTTGTAAAACCTTCTTTTTACGTTTACTCTCGTGTTAAAAATCTGAATTCTTCTAGAGTTCCTGATCTTCTGGAAGAGTGTGCAGATACTACCATCGAATGAGGTTAGTCT
+
55<<;>DBBBBBBBBBCCDDCBCCCC:;;C;;8;DCD?CD@D?BBCDCCBABEJCA?A>ABBC>C?AAACCBBAC?A@A@@,00-0>@A?ECCC@BBBACC;<<CCCD@CCCCCBCC@BAB>A@BCCCCCCC@BBCC@CBBBCBBBFBBBBBDCB?BCB?BC@B@CBBBBCCCC?B@@@@7@=A=B@BBB0ABBBB6;;@@BBBBBB=AAAA,AAAAB@B?BCABBBCBA@?@@BBBCCB?CAB?B?BCAAACCCCCCCCCDCCAAAAFE@BBBC@C@CCBBA
@ATNG8:00114:05866
GATGGTAGCTCTGCTCTGACTCTCGTACTCATTCGTTTCGGAAGAGACAGGTACGTTAATAGTTAATAGCGTACTTCTTTTTCTTGCTTTCGTGGTATTCTTGCTAGTTACACTAGCCATCCTTACTGCGCTTCGATTGTGTGCGTACTGCTGCAATATTGTTAACGTGAGTCTTGTAAAACCTTCTTTTTACGTTTACTCTCGTGTTAAAAATCTGAATTCTTCTAGAGTTCCTGATCTTCTGGATACACTCATGTGCACCTACCATCGAATGAGGTTAGTCT
+
CBBB@CCCBABBCCCDDBBBCCCCCBBBCCBB@AABE>CC>B?BCCCCCC@CCCBB?BACCDD?C>CCDCCCBBB?@@@??,A>;@@@@;@DCCACCC@BC@B@ADBC@BBBCCCCD@BBB?C@CBBBCDBC?CBBB?BBAABBAABBBBBACCC@CDD@BC?C@CBCCCCCBB@CAAAA7B>B=A@ABA0BCCDD>AACBBBB;;;5;;;;*;AAAB?B@CB?BBBCCCD?B?BCBBBB>AAC?BCCBCBCBB???CCCC?BBB@BBBBB?BBBB?C@CC@@A
@ATNG8:00117:05863
GATGGTAGCACACGAGATCTCATCGTACTCATTCGTTCGGAAGAGACAGGTACGTTAATAGTTAATAGCGTACTTCTTTTTCTTGCTTTCGTGGTATTCTTCTAGTTACACTAGCCATCCTTACTGCGCTTCGATTGTGTGCGTACTGCTGCAATATTGTTAACGTGAGTCTTGTAAAACCTTCTTTTTACGTTTACTCTCGTGTTAAAAAATCTGAATTCTTCTAGAGTTCCTGATCTTCTGGGTCTACGCTCGTCGCGCTACCATCGAATGAGGTTAGTCT
+
>?<=?CCCB@A?==B@DCCCEECBB;66?BAA@ACCAED@C?AABBCAA?BCBCC@B?BDAA<B?B@A@DECBB?AC?>@1@><?338/3<=>?AAC@BC@BBBAA=A???AB@@=@??;??AAA;;000<;=>>6?@@@@@;;;BBB?888;186<8<=8<6<<==;;<;;175678(88=4;:?>?/>?;;;1:888;::;:A8<<=<<&:=?9868=CB<A@@?<=<=D=BAD;;;188==4=>?@;;;AA???DC>::66*//5;;6=AAA9@=?????
@ATNG8:00118:05873
GATGGTAGAGAGAGCTCTCTCATCGTACTCATTCGTTTCGGAAGATACAGGTACGTTAATAGTTAATAGCGTACTTCTTTTTCTTGCTTTCGTGGTATTCTTGCTAGTTACACTAGCCATCCTTACTGCGCTTCGATTGTGTGCGTACTGCTGCAATATTGTTAACGTGAGTCTTGTAAAACCTTCTTTTTACGTTTACTCTCGTGTTTAAAAATCTGAATTCTTACTAGAGTTCCTGTTCTTCTGGGCTCGCTGATATGCGCTACCATCGAATGAGGTTAGTCT
+
<>A>?CCCBABBCCBBBBBAAA=BEBAAADAA@ADJM?DD@B@AAABBBB@BCBBC>?>@BBB?B?A@@?AA?AB>AAAAA2AA>A>>>7<ABB?AAB?BB?A@AA:949??AABCB@BBB?C?AAA;;<@@=???>;===??AA<;;@?=====7;:;:>>:><@@@AA>>>>:;;<9:+;.816;;;=,;;777*--6---5656707A@@.@:;8A;A<?@7::==>@??;?8;:A<>>7;;@F7==888======?888AAA:?>=;;5;:;>:>;>@@@@
@ATNG8:00127:05882
GATGGTAGTGTGTCTCTGAGAGTAGTACTCATTGTTTCGGAAGAGACAGGTACGTTAATAGTTAATAGCGTACTTCTTTTTCTTGCTTTCGTGGTATTCTTGCTAGTTACACTAGCCATCCTTACTGCGCTTCGATTGTGTGCGTACTGCTGCAATATTGTTAACGTGAGTCTTGTAAAACCTTCTTTTTACGTTTACTCTCGTGTTAAAAATCTGAATTCTTCTAGAGTTCCTGATCTTCTGGCTCTCGTAGACAGATACTACCATCGATGAGGTTAGTCT
+
888:8<>>>>B<=@==BB@@@@@@BB==>CCC@CCC<BA<@;@BABBBB?BCBBB?C?AB:978:CCB=B=;::498888'886:::>6:;@=:CBB588>BBBBCC>A@??CCAA>===;?8>>>=>>>>=B>=>:==??A;;;;;;>@@===5;::4:=07/679:A??>A:;7777(74<4::9::)9;:9:0::=<==<<8806655'59985052;<7@@;;;8?6?;AAA>??9@@<5997///7<777???::9;<;6;;;6567//)/057;83
@ATNG8:00129:05885
GATGGTAGTGATACAGATCAGACACCAGAAGATCAGGAACTCTAGAAGAATTCAGATTTTTAACACGAGAGTAAACGTAAATAGAAGGTTTTACAAGACTCACGTTAACAATATTGCAGCAGTACGCACACAATCGAAGCGCAGTAAGGATGGCTAGTGTAACTAGCAAGAATACCACGAAAGCAAGAAAAAGAAGTACGCTATTAACTATTATCGTACCTGTCTCTTCCGAAACGAATGAGTACTGCGTCTCACTCTCGCCTACCATCGAATGAGGTTAGTCT
+
AAAC@CCC??@CCCCCCCC@BBCCE@CCD@CCCBBBAB?BBDDDAA?BBAC?BBA??@??1??BDCBBBBBB@<3<8?@@:@CCC@C@CDD7BBEACCCCCCB@@<@=AB?BCCAGICCCCCCCDDDCBBBB?BCBB?BCCBBBCA?C?CAA?ACDCCCCC?BBBBAB?BC@AAA588BC?9>8949BBCD3BB?B>??EEB??<><>@BB<AA@@@>><>>><<><:>;@AA9A9959::>@CB@?@?BBBB@@?CBBCB?BCC?BACBB@CCBA>@?BE9::
@ATNG8:00130:05879
GATGGTAGCGCGACGAGCGTAGACCCAGAAGATCAGGAACTCTAGAAGAATTCAGATTTTTAACACGAGAGTAAACGTAAAAAGAAGGTTTTACAAGATCACGTTAACAATATTGCAGCAGTACGCACACAATCGAAGCGCAGTAAGGATGGCTAGTGTAACTAGCAAGAATACCACGAAAGCAAGAAAAAAGAAGTACGCTATTAACTATTAACGTACCTGTCTCTTCCGAAACGGAATGAGTACGATGAGATCTCGTGTGCCTACCATCGAATGAGGTTAGTCT
+
:5557<::?;AAA@@@BBBCBCBCH>CCG@CCCCCB?B>;:99@=<255:>9<;=====C1B>AABAA::4799.7344444$55.55<<=2>>@<=??=@?>=:?;?>;====?;:9AAB;;:BBAABBB@CAAA>A?A=BBBA?B;?;:494;;<;;A@BB??==633,39849999928994333377$7788>:<88896(.*.66839577<<?<@<99::7678;;;4//*/38;:=<B774;AA>>96......22+26627:55512333,34999::
@ATNG8:00130:05884
GATGGTAGAGAGAGCTCTCTCATCGTACTCATTCGTTTCGGAAGAGACAGGTACGTTAATAGTTAATAGCGTACTTCTTTTTCTTGCTTTCGTGGTATTCTTGTTAGTTACACTAGCCATCCTTACTGCGCTTCGATTGTGTGCGTACTGCTGCAATATTGTTAACGTGAGTCTTGTAAAACCTTCTTTTTACGTTTACTCTCGTGTTAAAAATCTGAATTCTTCTAGAGTCCTGATCTTCTGGTGTCTGATCTGTATCACTACCATCGAGGTTGTAAAGTCT
+
A@AB?BBCCDCDC@A;96CBB==>CCCCCDAB?BCCG?EG@C@CCCCCCB@CCBBB?B@CCBB?B@CBDCCBCBA7??===.@A?CCCC>CCCB?CBB>AA?BB?ABC<>>BBBCCC;@@C?D?CA>??@@@<@688;>>@:;;>====AB@>>><@@@=AB<><>@?A??>AA<??BBB6@<@<@@AAA/A????9??@???>=>>5;;;;+;>>>A<@<@B<@@@@A>>><@?;;;?7;;C===;;:>>@@B@????@@@@@=?====@9@///=@6;::8
@ATNG8:00131:05887
GATGGTAGGCGACATACATACGCGCCAGAAGATCAGGAACTCTAGAAGAATTCAGATTTTTAACACGAGAGTAAACGTAAAAAGAAGGTTTTACAAGACTCACGTTAACAATATTGCAGCAGTACGCACACAATCGAAGCGCAGTAAGGATGGCTAGTGTAACTAGCAAGAATTCCACGAAAGCAAGAAAAAGAAGTACGCTATTAACTATTAACGTACCTGTCTCTTCCGAAACGAATGAGTACGATGAGAGAGCTCTCTCTACCATCGAATGAGGTTAGTCT
+
FBBB@@;@?B;99CBA;;;@AAA;;:;BB@BCCEFFAC@CDCCBCC@EC?E@CBBBBCDD5CAEDDBCCCCCDD>CCCCGCD5CC@B@CHH<CCB@BIBBBBB;;6;?BB?CCC@BBCCCBBCCDCBBBCCC?BBBB>AC;;;BBB?CBDAA?AEEFDCBB?BBBCDC@BB?A=A>ABBBB=A@?:99899(:?;A??@CDDDC?B?BBBB>A==>B;;7;ABAABA@C?BBC>BBB@BAACBAAAB9:9BAAACBBBBBA==A@<=====8=<=@<@=BCBAA
@ATNG8:00133:05875
GATGGTAGTCTCAGATAGTCTATAGTACTCATTCGTTTCGGAAGAGACAGGTACGTTAATAGTTAATAGCGTACTTCTTTTTCTTGCTTTCGTGGTATTCTTGCTAGTTACACTAGCCATCCTTACTGCGCTTCGATTGTGTGCGTACTGCTGCAATATTGTTAACGTGAGTCTTGTAAAACCTTCTTTTTACGTTTACTCTCGTGTTAAAAATCTGAATTCTTCTAGAGTTCCTGATCTTCTGGTATGACTAGTGTACTACTACCATCGAATGAGGTTAGTCT
+
<@AD?AAAACBBCCBCCCABAA@9:995;;9:.:@@?;:;6;>BBDCB<;6;A>?@6:0:@@B?>7;;>==B@?@5;:;:;);?9<<??6:45<7<>>@?C>@@;;;C9;;BAAAAB5;;;5;;@ADBBBBB@BEBB>AAAABAA@@@@@;;:::29945:<38.4555;;><>8<9>>9'5.5;59999(999@D:@AC@A@@@>?.9999$9499>8?8@@;?@AA@BB4;5;:8??@?ABD?A@CCBBBBBBCBCAB@@@BB>@@@@B?AAAA6:7:AABB
@ATNG8:00135:05862
GATGGTAGTATCTGTCTACGAGAGCCAGAAGATCAGGAACTCGTAGAAGAATTCAGATTTTTAACACGAGAGTAACGTAAAAAGAAGGTTTTACAAGACTCACGTTAACAATATTGCAGCAGTACGCACACAATCGAAGCGCAGTAAGGATGGCTAGTGTAACTAGCAAGAATACCACGAAAGCAAGAAAAAAGAAGTACGCTATTAACTATTAACGTACCTGTCTCTTCCGAAACGAATGAGTACACATCGTCGTGTCGTGCTACCATCGAATGAGGTTAGTCT
+
77774<88:A:>455999;;;<C@@=96979<00/725055/////;4778<7::6/0000'0)//675669//(///////$4:.405@@066<9=<<A@@<9969=@@?BBB?;;;AA@99:E>>55599.44==:::>>@@@A<<8<00+0@000@@B?CB@>=@4889=93,39333(333,333337#333778;;;8882848622+5.75?<=8<<>:4444949;=5<<==@;@@@AA><<A<<<?A?=777737=>>8@===B7;;;<18/7;;;;
@ATNG8:00135:05888
GATGGTAGGAGACACGTCGCACACGTACTCATTCGTTTCGGAAGAGACAGGTACGTTAATAGTTAATAGCGTACTTCTTTTTCTTGCTTTCGTGGTATTCTTGCTAGTTACACTAGCCATCCTTACTGCGCTTCGATTGTGTGCGTACTGCTGCAATATTGTTAACGTGAGTCTTGTAAAACCTTCTTTTTACGTTTACTCTCGTGTTAAAAATCTGAATTCTTCTAGAGTTCCTGATCTTCTGGGTCTACGCTCGTCGCGCTACCATCGAATCGAGGTTAGTCT
+
>DD>?BAC@BBBCDCCBBBBCA@@CDBCBD@@;?@@@<BB>B?CCCEDCC@BBBDC@C89<CCACAFBCBCCA?A<@@@@@2@@>@:9:,9<<>=?>C=??5999<<>8<AB>??CC@CCC?C?CBBBAA=><A>>><??@AAAA>??@?@?AAA<>>>:==<@<@AAAC@>=<5;;A@A3?:=:88898(8>888)6299555@=?:?>=<.<775=495>>=BAA@99>38-//88:=6<;=>6;;;BA@>>>??;;;=;;;><A===A::9:??<@<@@;:;
@ATNG8:00138:05889
GATGGTAGTGTCATATGAGAGTGTGTACTCATTCGTTTCGGAAGAGACAGGTACGTTTAATAGTTAATAGCGTAACTTCTTTTTCTTTGCTTTCGTGGTATTCTTGCTAGTTACACTAGCCATCCTTACTGCGCTTCGATTGTGTGCGTACTGCTGCAATATTGTTAACGTGAGTCTTGTAAAAACCTTCTTTTTACGTTTACTCTCGTGTTAAAAATCTGAATTCTTCTAGAGTTCCTGATCTTCTGGTTACTACACTTTACTATCGAATGAGGTTAGTCT
+
>>>C@BB@@;545;>BBBAB@AAB;::59C::.9:>?9A@9=:;@?@;55.5;;>>;3?7@==B?C@CBB@@?;69<.55999(9;<)4955)9:999=9;59@459959=9=?=@:9:@;@@@=@?B@@B@CAA<AABB@CB@AABBBBBBBBBABB?AA@@BB@C>ABB;<;BBC=A;;;;;*;:A2;9@@@1?@CAA8=0007</0/9.5555$55555166@@<9999949.93>=??;?699@4:6:9CDCCCCC=BBBABBBB>@@@A=B<@?A::
@ATNG8:00139:05899
GATGGTAGCGAGGAGTGTGTATACCAGAAGATCAGGAACTCTAGAAGAATTCAGATTTTTAACACGAGAGTAAACGTAAAAAGAATGTTTTACAAGACTCACGTTAACAATATTGCAGCAGTACGCACACAATCGAAGCGCAGTAAGGATGGCTAGTGTAACTAGCAAGAATACCACGGAAGCAAGAAAAAGAAGTACGCTATTAACTATTAACGTACCTGTCTCTTCCGAAACAAATGAGTACGATGAGAGAGCTCTCTCTACCATCGAATGAGGTTAGTCT
+
>@@<?CBCBBBB@BCCCCCCCCCE@CCC@CBCB9:7;>AABBECB@BC@C@CBA??>>>.<9?????BBC?>>:>AABDCC5DDACCCCC<CBBACCCBCBB@?;@=@B@CCC@CBBBCCCCCCCABBCCC@BBBB@BBCCAAAB?B?CBB@BCCCCCCB?BCCBCB@BA=AA?6<>@<A>@?@;::999(:?;@ABBCCBBB<>:==?B>D=A@B@?=?BAAADB?C?BBC:???8?AAAAABBCBCBCBB?@@>>=>=CA:;8;AAA@<@@@B=B=AB???
@ATNG8:00142:05887
GATGGTAGACACGTGTGCTCTCTCGTACTCATTCGTTTCGGAAGAGACAGGTACGTTAATAGTTAATAGCGTACTTCTTTTTCTTGCTTTCGTGGTATTTCTTGCTAGTTACACTAGCCATCCTTACTGCGCTTCGATTGTGTGCGTACTGCTGCAATATTGTTAACGTGAGTCTTGTAAAACCTTCTTTTTACGTTTACTCTCGTGTTAAAAATCTGAATTCTTCTAGTAGTTCCTGATCTTCTGGAGATACACATGATACTCTACCATCGAATGAGGTTAGTCT
+
@ADD@CBCCBB::6CBABCCCCCDBCCBBCBBACCDF>CC@C@CBBCCCC?BCBCB?B?AAAB?B?BBCBCCCCC@BBBBB3BB?CCCB=AABA=?887/9@<>>@=;;2;@ABABBB=@@B?B???@AAA>><>A@A<>>B@?????BB;;;==>9888:??8=:=<=@<<=?<697777)74:4;;:;;+<;=?@585??=<=>8816AAA.@<<=@9959;6889//-5649,----/8488=79==@=>=?9:9<===@@???=BC@@@<>>>@=A=AA@@?
@ATNG8:00144:05864
GATGGTAGCTCACGTACGTCACACGTACTCATTCGTTTCGGAAGAGACAGGTACGTTAATTAGTTAATCGTACTTCTTTTTACTTGCTTTACGTGGTTATTCTTCTAGTTACACTAGCCATTCCTTACTGCGCTTCGATTGTGTGCGTACTGCTGCAATATTGTTAACGTGAGTCTTTGTAAAACCTTCTTTTTACGTTTACTCTCGTGTTAAAAAATCTGAATTCTTCTAGTAGTTCCTGATCTTCTGGGTCTCTCTCTCACGCACTACCATCGAATGAGGTTAGTCT
+
8977678:44449455;=;9?>;;5>???<@@?::6D=@@?C8@B@A>==9=>>==:A8=8=49.5<@?BAAAA=A@E??0--837788(--6//)/)3;67808>;;=58<<00-550-/(/38389/378;:6A>>?;?8><85;76685358//(.33.333:59522286222'25555)506166:::*55:::/8522255555/5;;;;%227:<8=5547;;93////(-(--,,66(--;;5;:788:9933337>>B@@A@EC>>?>:9:D?C?????;
@ATNG8:00145:05896
GATGGTAGATACTCGCTGATACACCCAGAAGATCAGGAACTCTAGAAGAATTCAGATTTTTAACACGAGAGTAAACGTAAAAAGAAGGTTTTACAAGACTCACGTTAACAATATTGCAGCAGTACGCACACAATCGAAGCGCAGTAAGGATGGCTAGTGTAACTAGCAAGAATACCACGAAAGCAAGAAAAAGAAGTACGCTATTAACTTTTAACGTACCTGTCTCTTCCGAAACGAATGAGTACTGTATCTATGTGTGCGCTACCATCGAATGAGGTTAGTCT
+
59>E:DCBAACCCBBDCCCCCCCCC>CCC@CBBBCE@B?BBBBBCC@CC?B@BBBAABAB2B?BBDDBBBB==<3;=9;;;;*;A=B@EDC;CDDACBCCAAA997;@CC@CBC@CBCCCDDECBBBBCCDC=BBCC<@?BBBBAB>C?CBB?BCCCCCCC?AAABCC?AA?BBC<??A@@9A??<?BBBB3CC?CBBBBBAAB==5;;??2@=@A?;;5;=888>?;?=@A@9@AA=AA@@????BB???AA@BBB@@@<<@@@;@@>>>9>>AA;A;AA<<>
@ATNG8:00146:05883
GATGGTAGCTCTGCTCTGACTCTCGTACTCATTCGTTTCGGAAGAGACAGTTACGTTAATAGTTAATAGCGTACTTCTTTTTCTTGCTTTCGTGGTATTCTTGCTAGTTACACTAGCCATCCTTACTGCGCTTCGATTGTGTGCGTACTGCTGCAATATTGTTAACGTGAGTCTTGTAAAACCTTCTTTTTACGTTTACTCTCGTGTTAAAAATCTGAATTCTTCTAGAGTTCCTGATCTTCTGGTGAGATATGCATGATGCTACCATCGAATGAGGTTAGTCT
+
455;055<<=><A@AA::9?A=<<;A;;=BB@7@@@>3?B?B@>??=>?@D;;??;494;;;;9>9>>=>ABBBC>;;;::'5<699;>0@@<:79?A9:;6;BAA@B?ACDDBBBB?ABB@B?CC;;;@;;5:?>A;@@>00/00//4494448.44;644.4.4899;=<=<9;;;<<2>:A<@@@>>(5000>*00>>?>AABB@CDD@1>9955.57<<7<665:::5?5>>>955=>AB:C969?>>=999>>>>@@@@@<@?>BB=899@:=299==9
@ATNG8:00148:05861
GATGGTAGACACGTGTGCTCTCTCGTACTCATTCGTTTCGGAAGAGACAGGTACGTTAATAGTTAATAGCGTACTTCTTTTTCTTGCTTTCGTGGTATTCTTGCTAGTTACACTAGCCATCCTTACTGCGCTTCGATTGTGTGCGTACTGCTGCAATATTGTTAACGTGAGTCTTGTAAAACCTTCTTTTTACGTTTACTCTCGTGTTAAAAATCTGAATCCTTCTAGAGTTCCTGATCTTCTGGTAGAGCGTGCATATATCTACCATCGAATGAGGTTAGTCT
+
=@@<?A<BC;;;A<<@BBBBBCGBB=;:@AAA=BCCE?CC@CADCBBBBB@CBBBA?A=@@:;6;>BBBCCBBBB?@A??@+A?<A??>1>?AA????9::599?ACE?BBBABA@@:8976>;;>@@@@@@;??;;6;>A>>>A@@?@;;;;;>9<8918;5;<B>?;;:;=<89;<99+93;499???/?@@AB;B==>A@889>9>=>=/=;;:=:==:>9===>>>A<@<@BA667-//<7=<>>>888BCB;;;BA@@??;>888=8;;;=8=;@=>>@
@ATNG8:00104:05926
GATGGTAGAGTACAGTGTAGTAGACCAGAAGATCAGGAACTCTAGAAGAATTCAGATTTTTAACACGAGAGTATACGTAAAAGAAGGTTTTACAAGACTCACGTTAACAATATTGCAGCAGTACGCACACAATCGAAGCGCAGTAAGGATGGCTAGTGTAACTAGCAAGAATACCACGAAAGCAAGAAAAAGAAGTACGCTATTAACTATTAACGTACCTGTCTCTTCCGAAACGAATGAGTACTGTATCTATGTGTGCGCTACCATCGAATGAGGTTAGTCT
+
DDFC?CBABCCCEDDCDBCCBBCCCACCCBCCBB;;:;@DDEEDBA?@@<?;<??89989)9;>@CCEBBBA@ABA?99993:?<@>ACC:CDD>ABBA??>>><@=@A?BBB?CBAAACCCCCCCAAADC@CAA@?BBBBBBBB=B=B::7;CAABCDD@BBA;;;=::69??:???==7;>>6><BAB3BC????BBBAAB7:59@@@>A?B?CCC?ABCCCDD>A?@@@;@CC@B@ADCCBAACBABBABBBC>?@BBAAA=ABBAB?BBAA>A?AA@@;
@ATNG8:00108:05947
GATGGTAGTGTCATATGAGAGTGTGTACTCTTCGTTTTCGGAAGAGACAGGTACGTTAATAGTTAATAGCGTACTTCTTTTTTTCTTGCTTTTCGTGGTATTCTTTGCCTAGTTTACACTAGCCATCCTTACTGCGCTTCGATTGTGAGCGTACTGCTGCAATATTGTTAACGTGAGTCTTGTAAAACCTTCTTTTTTTACGTTTACTCTCGTGTTAAAAATCTGAATTCTTCTAGAGTTCCTGATCTTCTGGATAGCGACGCGATATACTACCATCGAATGAGGTTAGTCT
+
AA;965<<<CCCCCCCDDCCBBCCDCBBBBA<A;;;;*9=24.5<@@=BC@BBBBB7;5:C@@5;49B@@@FB;:4;;;;;;;#;9544;;;-;:59.55/)///)//)/:/55)5;<<=>55.555.55;@@BBBAA>@A==+000//;79;===@====8=5506=8=;>CCDFECCB?BA@@@3@>A>;;;;:::#;CAA@>ACCCCCCCDC@CDCD5DBBBC?B?A@>ABBBCBB>B?AAAAAB=::;@CCCCCCCCCABACCBBCBDD@CCCCC?BBBB?B@EH:99
@ATNG8:00110:05913
ATGGTAGAGTATCATGTGTATCTCCAGAAGATCAGGAACTCTAGAAGAATTCAGATTTTTAACACGTGAGTAAACGTAAAAAGAAGGTTTTACAAGACTCACGTTAACAATATTGCAGCAGTACGCACACAATCGAAGCGCAGTAAGGATGGCTAGTGTAACTAGCAAGAATACCACGAAAAGCAAGAAAAAGAAGTACGCTATTAACTATTAACGTACCTGTCTCTTCCGAAACGAATGAGTACGAGAGAGCACACGTGTCTACCATCGAATGAGGTTAGTCT
+
99;6;??BBCD@@AA@@CCCCCCB9;;B@BBA@:;8;?BBCBBAB>AA7;75?;==>>@0@=BBCCCCCCCCC>CA@@DDE5CE?C@CCC;CCCABBBBCCCBB?B?@@=@CC@CCCCDBBBBCBCCCDCCACBBB@CBBCCCBD@CACBB@BCBCBBBC@BAABBB?BC=A@@2998888+8<=89999:(8>;@?@BBABAA=@>@ABB>A=?;ABB?BCA@@BB?C@BEG=BCB@BAAA???A???B:::BBDDBBBBDCBB?ABCBD@CCAA?B?BC;;;
@ATNG8:00114:05953
GATGGTAGTATCTGTCTACGAGAGCCAGAAGATCAGGAACTCTAGAAGAATTCAGATTTTAACACGAGAGTAAACGTAAAAGAAGGTTTACAAGACTCACGTTAACAATATTGCAGCAGTACGCACACAATCGAAGCGCAGTAAGGATGGCTAGTGTAACTAGCAAGAATACCACGAAAGCAAGAAAAAGAAGTACGCTATTAACTATTAACGTACCTGTCTCTTCCGAAACGAATGAGTACTACTCTCAGAGACACACTACCATCGAATGAGGTTAGTCT
+
<<<>?BBCB@B@CCDDDCCCCCCBB?BBB?A@@@;;7;>BBDCB@?=?A=A?BBBBBCC5979?BAA@@@:99,:?A@@@+;?.9.55)5;A=BBABCCDBB>B@DDACCC?BBDBDCCCCCBDCCCBB?BBBB?@?@?DCBB?B?B@@>ACCCCDCC?CCBBBC?AA?BCD>AADCC=A?=999999(8@=BBBCBB@AA1818=>>8=8=>ACC@BDCCBBB?C?CDD>CBB?BBBBCCBCBBBBBCCAAABBA>>@@AA=AAA?A<>??>@C?BBBAA
@ATNG8:00118:05923
GATGGTAGACATATCGTACTCTCTGTACTCATTCGTTTCGGAAGAGACAGGTACGTTAATAGTTAATAGCGTACTTCTTTTTCTTGCTTTCGTGGTATTCTTGCTAGTTACACTAGCCATCCTTACTGCGCTTCGATTGTGTGCGTACTGCTGCAATATTGTTAACGTGAGTCTTGTAAAACCTTCTTTTTACGTTTAACTCTCGTGTTAAAATCTGAATTCTTCTAGAGTTCCTGATCTTCTGGGCAGACTCTCACACGCCTACCATTCGAATGAGGTTAGTCT
+
::::<CAABCCCCBBBDCDBBBBBCBBBBC@@=@BAC>CBAD?@???;BA255<<;8<7<<8803289>><<<8=488<<<+;;<@977(3333189849:037<=7817:@=BB>><???;>:>:://///7==:;49;<:::?888B=>>;:=9///6:;)/,7=>AABF;9477777)75<.65@@@.>>>?B1808=;:;==::4::<-;;;9<5<:=B=???9988888<<>>AB6::;;6;88///:99=>>==:576676617<<5:9>><A<@==8>
@ATNG8:00127:05923
GATGGTAGTCGCTGATGATATCTCCAGAAGATCAGGAACTCTAGAAGAATTCAGATTTTTAACACGAGAGTAAACGTAAAAAGAAGGTTTTACAAGACTCACGTTAACAATATTGCAGCAGTACGCACACAATCGAAGCGCAGTAAGGATGGCTAGTGTAACTAGCAAGAATACCACGAAAGCAAGAAAAAGAAGTACGCTATTAACTATTAACGTACCTGTCTCTTCCGAAACGAATGAGTACGAGAGAGCACACGTGTCTACCATCGAATGAGGTTAGTCT
+
@A;>@CCCBBCD?@@BBBBBBBBC?CCD?CCCCBC@C@BBCCDCC@CC@C@CCCCBBBB3B@BDCABBBBBBB>AABFDDD3DC@DABBB<BDHACBCCCCC@@?@AEE@CCC?CCBBCBCCCCCCCCDBB?BCCC>A@BBBBBB>C@C?@>@DDBCBCC?CCBABA?BB@BBB;????=5<8929@>>@2@@>BBBBCA@@@597;>AC:>:=@A@@=@????BB@C?BBB=B@A>??BBBBBBBCBBBBBBCBBBBB>>>AA<@;<;F:==AA<A<>A999
@ATNG8:00130:05941
GATGGTAGTGTCATATGAGAGTGTGTACTCATTCGTTTCGGAAGAGACAGGTACGTTAATAGTTAATAGCGTACTTCTTTTTCTTTGCTTTCGTGGTATTCTTGCTAGTTACACTAGCCATCCTTACTGCGCTTCGATTGTGTGCGTACTGCTGCAATATTGTTAACGTGAGTCTTGTAAAACCTTCTTTTTACGTTTACTCTCGTGTTAAAAATCTGAATTCTTCTAGAGTTCCTGATCTTCTGGTCTACTACACTGTACTCTACCATCGAATGAGGTTAGTCT
+
9:::<;;=@BCCEDCBBB@:99?A@?699@9909>?>:?A?B@;;;@>>A9==995.549;5;2<?BBBA>00/72/////$///)4:::0::45.550+0>+//77:<9;AA>CCCC@CBB>A>BBCCBBBB<@AB@=BCCCBCCCCCCCCCDBB?BBB@BB@E?BBBBAAAA@<@@@@@7@?B<@@BBB1;;BBE=CBB;;;@A?A9A?AA,A@@AB>B?BB?BB@@@?B6;6<@A@@@>ABD?ABBBBHHFCCCHHCCAA@BB=AABCC?BBBB?B?ACA@A
@ATNG8:00146:05925
GATGGTAGCACACGAGATCTCATCGTACTCATTCGTTTCGGAAGAGACAGGTACGTTAATAGTTAATAGCGTACTTCTTTTTCTTGCTTTCGTGGTATTCTTGCTAGTTACACTAGCCATCCTTACTGCGCTTCGATTGTGTGCGTACTGCTGCAATATTGTTACGTGAGTCTTGTAAAACCTTCTTTTTACGTTTACTCTCGTGTTAAAAATCTGAATTCTTCTAGAGTTCCTGATCTTCTGGTGTCTGATCTGTATCACTACCATCGAATGAGGTTAGTCT
+
@AA@?A@@>??B>A?<BBBCFCCCECABBCCC@BCCD>CC?B@BBBCGFCACCABAAD@BBCCGD@CCBBBBB=C;BAAAA2AA=AAAD>CDDD=@@D@AA>AAAECC?CCBBBB@@>ABB@B@BABB>?;><A@@@<@@A>>>@>>>A@@::::;9::=@@<A>>>@DAAAB=@>>>>3>=C:<<AAA/BA==>7<?=9::<<<:08878(6896:;?;;;7;==@???<@<>>AB??688A===>@===>>>>>>>888;==8=???B;;;;;5;8=??B@
@ATNG8:00147:05959
GATGGTAGCGCACACATAGATACAGTACTCATTCGTTTCGGAAGAGACAGGTACGTTAATAGTTAATAGCGTACTTCTTTTTCTTGCTTTCGTGGTATTCTTGCTAGTTACACTAGCCATCCTTACTGCGCTTCGATTGTGTGCGTACTGCTGCAATATTGTTAACGTGAGTCTTGTAAAACCTTCTTTTTACGTTTACTCTCGTGTTAAAAATCTGAATTCTTCTAGAGTTCCTGATCTTCTGGAGATATCATCAGCGAGCTACCATCGAATGAGGTTAGTCT
+
8>@>;EGCABCBDHCCCDCCCA@AA;<57>00,0@@>8?B@B@BBCCACC>BBBAB=@:BBBB@C@CABAA00/>498:::'/0)44;;2<<@A=B@@=@B79;BBAB>ABCDDCDC@BCC@C@JBAA@AA@=@BCC@DDDDCCBBCCBBCEBBB@CCC@BC?B@BBBBBCHBB>BAAAA7A?B?CCCCC5AACCC>BABCCCBBBB?BBBB0AAABC?C?CC@DDDCBBB@C@CCCCBB@ABD?CBCBBBBBABBBBCGBBBCC=@;;<B@BCBB?B?BBBAA
@ATNG8:00149:05949
GATGGTAGTTTAGAGCTCTACATAGTACTCATTCGTTTCGGAAGAGACAGGTACGTTAATAGTTAATAGCGTACTTCTTTTTCTTGCTTTCGTGGTATTCTTTCTAGTTACACTAGCCATCCTTACTGCGCTTCGATTGTGTGCGTACTGCTGCAATATTGTTAACGTGAGTCTTGTAAAACCTTCTTTTTACGTTTACTCTCGTGTTAAAAATCTGAATTCTTCTAGAGTTCCTGATCTTCTGGGTCTACGCTCGTCGCGCTACCATCGAATGAGGTTAGTCT
+
777717:7>@9@::=@;?@??:99BCCCDDCC@BDCH?CCACACBBBBBB?BDDCB?B@CCBB?B@BAADBBBCB??????.?==@BBE?CCA@>?A>:88839AABB=AABBCAAA?CCC?D?B>>>@@AD=A>?>7==A>>===>?ADB:::@<:::=BA;>:?AA@@???B=A@@@@5@=A<?@??>/??>>>9>><==?><==08888(8==>@=A<>><@@???>>;>588B<=<///==6=<:>>@@A==888;==>>?;>===?;;;:A:>9==;;;
@ATNG8:00100:05974
GATGGTAGCTCGCTGATGATATCTCCAGAAGATCAGGAACTCTAGAAGAATTCAGATTTTTAACACGAGAGTAAACGTAAAAGAAGGTTTTACAAGACTCACGTTAACAATATTGCAGCAGTACGCACACAATCGAAGCGCAGTAAGGATGGCTAGTGTAACTAGCAAGAATACCACGAAAGCAAGAAAAAGAAGTACGCTATTAACTATTAACGTACCTGTCTCTTCCGAAACGAATGAGTACTATAGACTATCTGAGACTACCATCGAATGAGGTTAGTCT
+
BAAB?BBCBBBGCBBBCDCCCBBBC@CCCAC@CD:98;=@@BEEDC@CC?B=?=?88888)9:@ADCCDBB@B>6<<:;;;.;A=A2;;;-;BDADCCDGCGA@>A@BC@CBC@CCAABCCCCBCCDCCBD@BBBB@BBABABA@>B@BBC@CCBCBBBB@BBACCD@AB?BCC?BBBBB:>>A<==???.>B?BBBCDDA@@7;4;=>A;>:>A@@?>AB@AABA>A?BBB>BBB?CAABCBCBBBDCC@@?>BBEBCCEFAA>A999A>AA>?;>8>?A??
@ATNG8:00108:05975
GATGGTAGTGTCATATGAGAGTGTGTACTCATTCGTTTCGGAAGAGACAGGTACGTTTAATAGTTAATAGACGTAACTTCTTTTTCTTTGCTTTCGTGGTATTTCTTGCTAGTTACACTAGCCATCCTTACTGCGCTTCGATTGTGTGCGTACTGCTGCAATATTGTTAACGTGAGTCTTGTAAAACCTTCTTTTTACGTTTACTCTCGTGTTAAAAATCTGAATTCTTCTAGAGTTCCTGATCTTCTGGACAGAGTGTGCAGAATCGAATGAGGTTAGTCT
+
::89<9//59449555<<:<;;;;;=<9770/)///:1<;+/+555;;=>8<<@>990949959.0+/////99:6:=8<<===+<<>2596>056<<5:5//)/<+////9:9666=;;9949552549955559949;9<7=;;666==>;<;<>=AB=9:9=@@9B;??B9:9@>A8=::::+95<466???+==@@D29995555555.5555$5559949699450/00/:49498:;//,//<7>/99CB969966@B:ABBB8:9@C<=9=>=00
@ATNG8:00115:05990
GATGGTAGAGTACAGTGTAGTAGACCAGAAGATCAGGAACTCTAGAAGAATTCAGATTTTTAACACGAGAGTAAACGTAAAAAGAAGGTTTTACAAGACTCACGTTAACAATATTGCAGCAGTACGCACACAATCGAAGCGCAGTAAGGATTGCTAGTGTAACTAGCTAAGAATACCACGAAAGCAAGAAAAAGAAGTACGCTATTAACTATTAACGTACCTGTCTCTTCCGAAACGAATGAGTACTCATCGTCGTGTCGTGCTACCATCGAATGAGGTTCAGTCT
+
CBCD?@:?B@B>>CEDCBBBCB>;@7;BB=@ABAAC>A>AA<;;<?;>>7<9AA<==A==)404989<<<888:39944444$5;7<.555&5;;9A666=B>AA?A@BB=ABA4;9<99:99565=====B>??BC>AACCCA@?<A>@@5;;:@??@????>?00//36657:=7><;<=5;77133777'7?<@AB892:::)/).6..).).5>?>:==99;;?9;699:298907337A@@ABAAAA?A?@>777=73389466///6888869*--5---
@ATNG8:00128:05961
GATGGTAGTGTGTCTCTGAGAGTAGTACTCATTCGTTTCGGAAGAGACAGGTACGTTAATAGTTAATAGCGTACTTCTTTTTCTTGCTTTCGTGGTATTCTTGCTAGTTACACTAGCCATCCTTACTGCGCTTCGATTGTGTGCGTACTGCTGCAATATTGTTAACGTGAGTCTTGTAAAACCTTCTTTTTACGTTTACTCTCGTGTTAAAAATCTGAATTCTTCTAGAGTTCCTGATCTTCTGGAGATACACATGATACTCTACCATCGAATGAGGTTAGTCT
+
?@B>?CCCBBBBDDBCAABHHGECBBBBBBBC?BBDD>BB?B?BBBBBBC@BCBBB@DBGDCB@C@CBDCECCAA?BCCCC5CC=B;;;0;CBB>BBB@;<8;;BBBCACCECCDCF?BBB@C@DBBBB@@@=@AAC?CCCBBAA@AAB@@@BBB>BCC>@A@C@CBBDEDDDD?C;;;;.;=A><;;;<*;CIIF>IDDFICCBBB<@@@@0@CD;;8;=AB6;;FBBBB@C@DCBBBB>@@A?CDAAABBCDDDDAAADCCBD>A:::B6:;BB?B@BDCAA
@ATNG8:00131:05982
GATGGTAGAGTACAGTGTAGTAGACCAGAAGATCAGGAACTCTAGAAGAATTCAGATTTTTAACACGAGAGTAAACGTAAAAAGAAGGTTTTACAAGACTCACGTTAACAATATTGCAGCAGTACGCACACAATCGAAGCGCAGTAAGGATGGCTAGTGTAACTAGCAAGAATACCACGAAAGCAAGAAAAAGAAGTACGCTATTAACTATTAACGTACCTGTCTCTTCCGAAACGAATGAGTACGAGAGAGCACACGTGTCTACCATCGAATGAGGTTAGTCT
+
@@@<:B>@B@=;;;;;<BBBABACB?CCCADECB;;:;?A@DGBAB@BB?B>A?=99999$77=;<B588<:>>8<<;:999$9525.555&5<A8<A<@BB@AB>A>@@=@DD@BAABCCCCCB@A@B@@@>BC;;8:CCCCDAC?CABBB?C@@?A?996:@@ABC@BB?BBB>BA@BC8=;<898999(9@;@@BBB?>>>;>8<<87079<@A;9300000/0394333,3:;7==>=<::@BBAA::9???AAAA>>>>@;>99781/8//(/5/0777
@ATNG8:00137:06009
GATGGTAGAGAGACTGTAGCGCACCCAGAAGATCAGGAACTCTAGAAGAATTCAGATTTTTAACACGAGAGTAAACGTAAAAAGAAGGTTTTACAAGACTCACGTTAACAATATTGCAGCAGTACGCACACAATCGAAGCGCAGTAAGGATGGCTAGTGTAACTAGCAAGAATACCACGAAAGCAAGAAAAAGAAGTACGCTATTAACTATTAACGTACCTGTCTCTTCCGAAACGAATGAGTACGATGAGATCTCGTGTGCTACCATCGAATGAGGTTAGTCT
+
;?AB@DCBBCDD;;;99@CAA;;;;)59>9@DDCBB?B<?>@@@@D@BC@C@;::BBDEE3D?BBBBBBBBBBC:==;:::;*9;595@BB7;6@=?999977//)/2//)//506?A=A;;;669;>:>?@:@:::59?=><;8;*0*///)/;;;=<==9<<<::<;?A=9:9?BBBBC>CCC<AAGFD3BB?BBBB@;<AA=A;??AA<A=BA@???AB@??AB=B?AFD@@??<??BDC>>?BBB??;;;888;:;<=<>?;@666A8<@BB>A?A@@A@
@ATNG8:00100:06039
GATGGTAGTGTCAGTGCGCGTCGTCCAGAAGATCAGGAACTCTAGAAGAATTCAGATTTTTAACACGAGAGTAAACGTAAAAAGAAGGTTTTACAAGACTCACGTTAACAATATTGCAGCAGTACGCACACAATCGAAGCGCAGTAAGGATGGCTAGTGTAACTAGCAAGAATACCACGAAAGCAAGAAAAAGAAGTACGCTATTAACTATTAACGTACCTGTCTCTTCCGAAACGAATGAGTACTGTATCTATGTGTGCGCTAATCGAATGAGGTTAGTCT
+
B@@:9<;;;?@CBB=ECCC;;:@DD@A;<<=>???C<C9@@CC@=@:;:.97C@AABBBB1?9?>????AAAC@9;;99999':?>C@CED<CBB?BCBCC;=;C@B?A@=@@@>A@@@BBBCCAAAABC@@=@BBA?AAAAAAAB<@=@BA>ABAACCCC@CDDAAA>AB????<@@999,9==999999(9><@AAAB>???;?:999917178@?>:?????AA=B@CCA>A7707==;<B@BBAAAABBB>?>@>><:@>;@?>>27776267;<:88
@ATNG8:00101:06013
GATGGTAGAGTATCATGTGTATCTCCAGAAGATCAGGAACTCTAGAAGAATTCAGATTTTTAACACGAGAGTAAACGTAAAAAGAAGGTTTTACAAGACTCACGTTAACAATATTGCAGCAGTACGCACACAATCGAAGCGCAGTAAGGATGGCTAGTGTAACTAGCAAGAATACCACGAAAGCAAGAAAAAAGAAGTACGCTATTAACTATTAACGTACCTGTCTCTTCCGAAACGAATGAGTACTGTATCTATGTGTGCGCTACCATCGAATGAGGTTAGTCT
+
:8:>:<;@CC@<:;6<BBCC;;;BC=@@C?ABACBA>A?BBBB@@B>@@=@=@>>99999';7CB@A??@?999)5<;<===+<?9949DA0>=<8<<<<:?;@@<@@A@?C@?=?BBDDBBBDCCCCCCBA=BCBB@BCBBAB@@=B7;;@=@BCBBACC@AAACCC??;7;@>+00@@@8;:<<999999%8<98838=BCBB@B??>?:59499D@@=@BCBBBBAEACCC@CDC?AAA????BBBBCCCCCCCBAA899ABC>BAA??9=@::4:9=?;::
@ATNG8:00126:06033
GATGGTAGGAGACACGTCGCACACGTACTCATTCGTTTCGGAAGAGACAGGTACTTTAATAGTTAATAGCGTACTTCTTTTTCTTGCTTTCGTGGTATTCTTGCTAGTTACACTAGCCATCCTTACTGCGCTTCGATTGTGTGCGTACTGCTGCAATATTGTTAACGTGAGTCTTGTAAAACCTTCTTTTTACGTTTACTCTCGTGTTAAAAATCTGAATTCTTCTAGAGTTCCTGATCTTCTGGGCAGACTCTCACACGCCTACCATCGAATGAGGTTAGTCT
+
ABBC?CBB?BBCCCCBBBCCCBCCCCDDCCBB@BBBB=BC>B>BBBBCBA=@A;;:7;@BCCC@C>ABBCBCBBA?BAABB2B@?C?AA>ADCC@BBA=@?6;;@CBB@CEGFCCBB?CCB@B?CBBBCBBB@BBCC?AAADDCC=>>FCBBBBB@AAA?CC?B?BBBBBBBBC?CCCCC8B?B>=<@@>.>AAAC;AA=>>@A@@@5;:::+;<<=C;@<??<AAAB>>><><>ABBAA7;;@A8@:;:::<<=?@????7::?<@>;<;=@@@D=D=DB===
@ATNG8:00134:06016
GATGGTAGGACGAGCGTCTGAGAGGTACTCATTCGTTTCGGAAGAGACAGGTACGTTAATAGTTAATAGCGTACTTCTTTTTCTTGCTTTCGTGGTATTCTTGCTAGTTACACTAGCCATCCTTACTGCGCTTCGATTGTGTGCGTACTGCTGCAATATTGTTAACGTGAGTCTTGTAAAACCTTCTTTTTACGTTTACTCTCGTGTTAAAAATCTGAATTCTTCTAGAGTTCCTGATCTTCTGGTATACACACTCGCTCGCTACCATCGAATGAGGTTAGTCT
+
78885:;<7<<:::4445::8=<<7;;:>DAA?BAAC=AA?B@CDBBBBC6;:?9:29:>C@B@CACBBDBBBBC999CCF5@B=B96979@C@9?992555;;=?==:=666===@:==A@D?CCDCC@AA?BBBB@CCCDAA@BBA@;;;@;;5;>>4;9<?8A596@@;;;:=??AA2A:?>;;???0;=BCC<A;@@<5555404<=<*655;;0545A=@996;<@:?;?@?999<??@>@@=>>=??@????BBA9:9927=77368?9923-35554
@ATNG8:00135:06020
GATGGTAGTGTGTCTCTGAGAGTAGATCATTCGTTTCGGAAGAGACAGGTACGTTAATAGTTAATAGCGTACTTCTTTTTCTTGCTTTCGTGGTATTCTTGCTAGTTACACTAGCCATCCTTACTGCGCTTCGATTGTGTGCGTACTGCTGCAATATTGTTAACGTGAGTCTTGTAAAACCTTCTTTTTACGTTTACTCTCGTGTTAAAAATCTGAATTCTTCTAGAGTTCCTGATCTTCTGTTCTACTACACTGTACTCTACCATCGAATGAGGTTAGTCT
+
CCCC=A?CCCBBCC@AACCBBCBABBBBBB@CDCC=CC?B?BCDCBBB@BDHCC?C@CCCC@C@CCBAADBBA;;;;;;*;@;A;;;7;CEFACCG@BB;;;@B;;9;@CBBBBB>BBC?BHEBBBCCCC@CDCC?CCDBBBBBBBBBCBBCD@DBB?BG@EDBBCCCGFCB?C;<<<6<>B><;;;:*;DDJJ?CIC;;;BAA@,0000*.....086:>;?@@@@@@<@?CAABBB?ABBC@BBCCCBBBBCCDCCCCCBB=A;;;B?@@@C?B?BBCCC
@ATNG8:00138:06018
GATGTAGTAGTACACTAGTCATACCAGAAGATCAGGAACTCTAGAAGAATTCAGATTTTTAACACGAGAGTAAACGTAAAAAGAAGGTTTTACAAGACTCACGTTAACAATATTGCAGCAGTACGCACACAATCGAAGCGCAGTAAGGATGGCTAGTGTAACTAGCAAGAATACCACGAAAGCAAGAAAAAGAAGCACGCTATTAACTATTAACGTACCTGTCTCTTCCGAAAACGAATGAGTACGTGTGACGTACGTGAGCTACCATCGAATGAGGTTAGTCT
+
>>00//55588///////665:;;9>>?;<;@BBB?B999AABAC?BC@B?AC@<;;;;*;=@@@@AABB>BB<:9:9999(5945:@@@2>>>79;9@@BBCC?B@CC@@A@AEE@@ACGCBBBC;;;BB?CC;;6:??9:8?@;?=@;949>>9ABBA?????<B=AA>AB<6>;333,78;7>BDED3BB?B>B@@:<;;>B:<;@<18187;?@;??;<;;96913333&399,74:@:;:?88737<;;:;:<<888:::.3388;46::>8=9897<6
@ATNG8:00139:06026
GATGGTAGGAGACACGTCGCACACGTACTCATTCGTTTCGGAAGAGACAGGTACGTTAATTTTAATAGCGTACTTCTTTTTCTTGCTTTACGTGGTTATTCTTGCTAGTTACACTAGCCATCCTTACTGCGCTTCGATTGTGTGCGTACTGCTGCAATATTGTTAACGTGAGTCTTGTAAAACCTTCTTTTTACGTTTACTCTCGTGTTAAAAAATCTGAATTCTTCTAGTAGTTCCTGATCTTCTGGGTCTACGCTACGTCGCGCTACCATCGAATGAGGTTAGTCT
+
BBBC@CCC?@@;?@B;;<AABA;;;A@@>ABB>A;;;,;@9>9?A=>=@=;@B@??;A5<<;&;244::?@@@C<A@DDD1<<8=>CC744933-3-/94//(///999566=9998=63746:49888?=>A7BAA@>AAAA=>???B@@>?>8815::47@;A<>?>==A@>>;>@@CC5@=>988888(9:99:)525558<899266699$6778918;@@;A@@00/:<6;*//;33358==>6B=>:@;;0/0>677:BA?@B>AACCDA::9C>A=ABBBB
@ATNG8:00140:06014
GATGGTAGTGTCAGTGCGCGTCGTCCAGAAGATCAGGAACTCTAGAAGAATTCAGATTTTTAACACGAGAGTAAACGTAAAAAGAAGGTTTTACAAGACTCACGTTAACAATATTGCAGCAGTACGCACACAATCGAAGCGCAGTAAGGATGGCTAGTGTAACTAGCAAGAATACCACGAAAGCAAGAAAAAGAAGTACGCTATTAACTATTAACGTACCTGTCTCTTCCGAAACGAGAGTACATAGATATACGTATAGCTACCATCGAATGAGGTTAGTCT
+
?5558<556??@@?;>>?@A@?AAA>BDCACFCDCC@C;;;CB;;;@BC@B?A@@99999):?ABBBBBBBBBB>BBCDEED5@@<>4;;;6;AB?;;;B:;9@A=A?BB@DCC@CCEDFCCDBBBB@A@A@>ABAA>AAAAAABB?B@C@@>@AAABBAA>ABCBBB???<>@A>???@@9????BBBBC3BC@BBC>@>?=>:?388@@<?;>=;::3:999@A@=A:<>@9?@@997>??@AAA@BCBCB??@@B@A==>;?:///7///;4:6<;;:=
@ATNG8:00140:06058
GATGGTAGCACGAGTCACTCATATCCAGAAGATCAGGAACTCTAGAAGAATTCAGATTTTTAACACGAGAGTAAACGTAAAAAGAAGGTTTTACAAGACTCACGTTAACAATATTGCAGCAGTACGCACACAATCGAAGCGCAGTAAGGATGGCTAGTGTAACTAGCAAGAATACCACGAAAGCAAGAAAAAGAAGTACGCTATTAACTATTAACGTACCTGTCTCTTCCGAAACAATGAGTACGATGAGAGAGCTCTCTCTACCATCGAATGAGGTTAGTCT
+
;;=>@DDCB@BBCCCCBCBCBCDCC?BBD?CCCCBB@BADCBBBBCAJE?B@BC;;;BAA0A=@@BD;;;BCA@9@@;;;;:';@=>;@@@7ABA>BCCAA@@00,0:;;6=AC?CCBBBECCGBBBCCCCC@BBBC?CBBBCAAA@C@CA@?@BAA;::C?A@AB??<?A????<?ACDD=A>>9<===?.?A?AAADCA@A@5:7;;??=D=BAEBC@AA@??>B?B>BBB=??;??AAAAAABCFFCA==AA@@@@???;;7;====9====:>:>@?::
@ATNG8:00144:06012
GATAGGAGACACGTCGCACACGTACTCATTCGTTTCGGAAGAGACAGGTACGTTAATAGTTAATAGCGTACTTCTTTTTCTTGCTTTCGTGGTATTCTTGCTAGTTACACTAGCCATCCTTACTGCGCTTCGATTGTGTGCGTACTGCTGCAATATTGTTAACGTGAGTCTTGTAAAACCTTCTTTTTACGTTTACTCTCGTGTTAAAAATCTGAATTCTTCTAGAGTTCCTGATCTTCTGGGTGCGCTACAGTCTCTCTACCATCGAATGAGGTTAGTCT
+
A;;<A????@B=A@@A@@@<;;;<<<BCBACFED?DCAC@FCCBC;;:;CBAA?A>AA@@>A@ECCCCAB@A<98999$985:@AA<AAAA?CAA=@A;:9:?>=:?>=>ABBA>ACC@C?BB?B>;:;<@???<>>>===@?@?@@D:::=9>:;5:<8=1859@><@?>588@>@2@;A6:;;;;+;>ABB:???B??==;;7;BBB/@;;;G:>9=?:?????>=:>=F>>==B7;;BB:?@>>====>>>>>>>?>;;5;;;:=89989;A9=>=<9
@ATNG8:00101:06086
GATGGTAGTGCGTGGAGAGAGAGACCCAGAAGATCAGGAACTCTAGAAGAATTCAGATTTTTAACACGAGAGTAAACGTAAAAAGAAGGTTTTACAAGACTCACGTTAACAATATTGCAGCAGTACGCACACAATCGAAGCGCAGTAAGGATGGCTAGTGTAACTAGCAAGAATACCACGAAAGCAAGAAAAAGAAGTACGCTATTAACTATTAACGTACCTGTCTCTTCCGAAACGAATGAGTACTACTCTCAGAGACACACTACCATCGAATGAGGTTAGTCT
+
:::C7:@<4/////)/;::=>>CCC@6>@<8<<<>B<=@7>>>655@?@@<@>AA@99999$34=9<>::B@;@C93344444$4939.55505=>@CCCBAA@@@9@=@A=AAB?BBBABBAAAABC@?@BB?AC;;9;AAAAABC<@>@AA=BBBBBBBB@AAACCD?BB?BBC189@?@8>?A=AABBC3BB>B=B=B@:55(/).567(.).5::<8::5449;4<69=>5:AC=A@BB@ABBA@@BBBBBBBB<888579939555:498889=8=?888
@ATNG8:00113:06063
GATGGTAGCGCGACGAGCGTAGACCCAGAAGATCAGGAACTCTAGAAGAATTCAGATTTTTAACACGAGAGTAAACGTAAAAAGAAGGTTTTACAAGACTCACGTTAACAATATTGCAGCAGTACGCACACAATCGAAGCGCAGTAAGGATGGCTAGTGTAACTAGCAAGAATACCACGAAAGCAAGAAAAAAGAAGTACGCTATTAACTATTAACGTACCTGTCTCTTCCGAAACGAATGAGTACGGATGAGATCTCGTGATGTCTACCATCGAATGAGGTTAGTCT
+
AB@>7;;@<?A@@956;C;@AEBBB<BBC?CBB@;;8;4;AC::9D?@@>???@:;5A?A)857>>8=<>:9=?699;;999(55.5.555&5<<76;99B>;>A;@<?A=A@@=@CA@BBCB;;;CB;;;B=;:5;=>::::<<<7=<@:969@A@ABBB=@@@A<B?CC?BB=6:<===59771///000%0=90//752..7(.(.5770505633363449:97491333(399388898;/0*0<==///7-,,,,,,-.../.(258783888:68496...
@ATNG8:00119:06069
GATGGTAGCTTCATGCATATCTCACCAGAAGATCAGGAACTCTAGAAGAATTCAGATTTTTAACACGAGAGTAAACGTAAAAAGAAGGTTTTACAAGACTCACGTTAACAATATTGCAGCAGTACGCACACAATCGAAGCGCAGTAAGGATGGCTAGTGTAACTAGCAAGAATACCACGAAAGCAAGAAAAAAGAAGTTACGCTATTAACTATTAACGTACCTGTCTCTTCCGAAACGAATGAGTACCTCTCAGACGCTCGTCCTACCATCGAATGAGGTTAGTCT
+
::89>A@BBA9BBBBBBBBBCCCBAABBB@BCBBBB?B>;:;;;9>;>>=@=AAAA@@@A);5;;8@A@@=>=;5;7;9444$4<5:7<>=2>=?:=@@BBBC@@?@=BA?CBC@BBCBCBBBCB;;;BBAC@BCBC?CACBBABB@EFCCB?BCECECCC>AAABBA<???CAA>A@BBA8>;;5000000%0>5/0*0@=:AAB;>7>:A:;A;=>BA@;???@?=?=@>@BC>BBA<?:<8>=A@CDCC;;;CCAAAADD7;;>=A???@7;:=>:>;@CBBB
@ATNG8:00119:06105
GATGGTAGCGCGACGAGCGTAGACCCAGAAGATCAGGAACTCTAGAAGAATTCAATTTTTAACACGAGAGTAAACGTAAAAAGAAGGTTTTACAAGACTCACGTTAACAATATTGCAGCAGTACGCACACAATCGAAGCGCAGTAAGGATGGCTAGTGTAACTAGCAAGAATACCACGAAGCAAGAAAAAGAAGTACGCTATTAACTATTAACGTACCTAGTCTCTTCCGAAACGAATGAGTACGAGAGTCAGAGCAGACTACCATCGAATGAGGTTAGTCT
+
;;;;=A?ACCCCBBBBBBCHCECDC>DBA?ACCCAB?B:;;CCDDF?BC@C?BB?BCBB1?9=@A994@@?A@69937889'9;57;===1;@B<@?=?A??;=:==AA=BAA<@=>====>=>=@@@>>>7;;BA<A@CB??;;5;8=?B?CB@B@>=>:>@@BEC@BB?999?AAAA=@@@;99999(9?9>@?;;>===;>=@@@A:>:9<;:95///6699A=A;ADD:79948>>?897>878=A@??@A@?@=888A<A;;;B=B;;;:>:????D
@ATNG8:00121:06072
GATGGTAGAGAGAGCTCTCTCATCGTACTCATTCGTTTCGGAAGAGACAGGTACGTTAATAGTTAATAGCGTACTTCTTTTTCTTGCTTTCTGTGGTATTCTTGCTAGTTACACTAGCCATCCTTACTGCGCTTCGATTGTGTGCGTACTGCTGCAATATTGTTAACGTGAGTCTTGTAAAACCTTCTTTTTACGTTTAACTCTCGTGTTAAAAATCTTGAATTCTTCTAGAGTTCCTGTCTTCTGGTGTCTGATCTGTATCACTACCATCGAATGAGGTTAGTCT
+
CCAA<@B?@ABBBBB?@A?@@>?@A@666=@B>B;;<0:B=B=CB@A@B@6:5@=;4=+0/88487??AAAA@8<:33333$386:000(///88388A=A@=000>00*/33.229@:>?A:?:=<::;???=AAAA==>=AA@@@@@@@@>::;5;;=9>@;@<;;;==;>>;6:5788)618486666)66333(-(-6---8:9=8<<;9(65/(/5(/(/5/5655=AA;@;@<;994997499///:::?@>>>>?@@@>>:=AA??<?;;:<@<;;986
@ATNG8:00121:06097
GATGGTAGTACATGATAGACGACACCAGAAGATCAGGAACTCTAGAAGAATTCAGATTTTTAACACGAGAGTAAACGTAAAAAGAAGGTTTTACAAGACTCACGCTAACAATATTGCAGCAGTACGCACACAATCGAAGCGCAGTAAGGATGGCTAGTGTAACTAGCAAGAATACCACGAAAGCAAGAAAAAGAAGTACGCTATTAACTATTAACGTACCTGTCTCTTCCGAAACGAATGAGTACAGAGATACGATATGTCTACCATCGAATGAGGTTAGTCT
+
5:>>?BBBBBBCBBBBBCDBBBBBB@DFD@CCCAAB@B?BCDDCCC@CD?C@BBBBBBBB2B@CCCCCCCBBB@8?B;;;;;)<@>@5999&9@>:;CABCCDDCBC@CC?CBB?BCCBCCBBBBBBCBBBB>BBBB=@@BBCB??<A@BBB>AAAAA?A?<AAAAAA>BB?>>>>=>BBA9@>>;>@@@@/@A<A===BBCAA:>:=>AA7;7;ACBC@CC@@@BC?B?BCC>CCB?BBBBCCCCCCCCCAAA@AAAAAAABB>B>:::=@???;?=AA@==
@ATNG8:00129:06092
GATGGTAGTCTCAGATAGTCTATAGTACTCATTCGTTTCGGAAGAGACAGGTACGTTAATAGTTAATAGCGTACTTCTTTTTCTTGCTTTCGTGGTATTCTTGCTAGTTACACTAGCCATCCTTACTGCGCTTCGATTGTGTGCGTACTGCTGCAATATTGTTAACGTGAGTCTTGTAAAACCCTCTTTTTACGTTTACTCTCGTGTTAAAAATCTGAATTCTTCTAGAGTTCCTGATCTTCTGGACGACGCGCACTGACACTACCATCGAATGAGGTTAGTCT
+
?@@=:CCCABBCCCCDCC@BACBBCCCCCC@@=@AAA=BC@C@BCCCDCB@CCDDC@B?BABD?C@CCBBBCCBB<@?>>>0?@;AAA@<@CCA?BCC@CC:;;DBBB?BBCDBBBD@DCC?C?CCCCBB@?>?CEE@CBBBCBBBDBBBABBCC?CCD?BB?A@BCECCCBCB@CAAAA3@@8@;;;;;*;CBBC>AACCCCDCBC5;;;;*;BB@@?A?BC@BBBBCDC?C?BBCCCC>A@C@CC:;;BBBBBBBBBBBBBDC?BBCCC@CCCD@D@CCBBC
@ATNG8:00131:06077
GATGGTAGCACGACACGACGATGTGTACTCATTCGTTTCGGAAGAGACAGGTACGTTAATAGTTAATAGCGTACTTCTTTTTCTTGCTTCGTGGTATTCTTGCTAGTTACACTAGCCATCCTTACTGCGCTTCGATTGTGTGCGTACTGCTGCAATATTGTTAACGTGATTCTTGTAAAACCTTCTTTTTACGTTTACTCTCGTGTTAAAAATCTTGAATTCTTCTAGAGTTCCTGATCTTCTGGTAGAGCGTGCATATATCTACCATCGAATGAGGTTAGTCT
+
888;@<:?<544445955555<<A@AA@@@AB?BBAB>AC@G@CCBAAAB?BC@@A@D@CCCG?C@BD?@@B933-33333$3328771788:59:94//)//788;8;=BB>>?B@BBB>A>ABA><<//)/866/6:999=<99:<<A=>>E686?9<<9<;@@@>>>;BA;;99<;-:4:1::<<<+====A1;665799:55.7879(766.5:03.36)./33668;;68=8;;;058A9@@BA?>887:::>>>>@AAA<?999;3///8495;=;8>
@ATNG8:00136:06089
GATGGTAGTACATGATAGACGACACCAGAAGATCAGGAACTCTAGAAGAATTCAGATTTTTAACACGAGAGTAAACGTAAAAAGAAGGTTTTACAAGACTCACGTTTAACAATATTGCAGCAGTACGCACACAATCGAAGCGCAGTAAGGATGGCTAGTGTAACTAGCAAGAATACCACGAAAGCAGAAAAAAGAAGTACGCTATTAACTATTAACGTACCTGTCTCTTCCGAAACGAATGAGTACGAGAGTCAGAGCAGAGCTACCATCGGAATGAGGTTAGTCT
+
778:6:=@A@@:555:;;=@?@@9905;<455/7//)/2777/5458<;:>9<<666@@@+@<<BA>BAA>>@@8@@@@>?>,?@5:49A@0@@@<@@BBBBC;;;.;>BC=@@B?BB@?@A@@AA;;69AD@69555255<:::9939499:29@>566??:===<5909?<=??=?:??;2:0///////#/807788::<:<8?6::BB@B?A?A@@4:;?=>>?;?9<A@:@9408438??=888.---::/748::33488699//(/389:;5:7:=>=:
@ATNG8:00137:06079
GATGGTAGCAGACGTGACAGAGCGCCAGAAGATCAGGAACTCTAGAAGAATTCAGATTTTTAACACGAGAGTAAACGTAAAAAGAAGGTTTTACAAGACTCACGTTAACAATATTGCAGCAGTACGCACACAATCGAAGCGCAGTAAGGATGGCTAGTGTAACTAGCAAGAATACCACGAAAGCAAGAAAAAGAAGTACGCTATTAACTATTAACGTACCTGTCTCTTCCGAAACGAATGAGTACTGCGTCTCACTCTCGCCTACCATCGAATGAGGTTAGTCT
+
::<<?BDDDCBBB@@ABB@@B;<<A<@?@=@BCDCDAG;;;CBBCDACD>A=?=>:9:9:):<BBCABBAA987)7<9;;;;$9<<>2555&5;<6<A<BCCBCC?C?CE?BBB@DCCBCCCCCCCCBCCDD?DBBB>@@BBCBBB?B@BBB?BCCCCBBB?BBBBBB?BD@CBB@BBBAA:A>><?CCDC3CD?CAAACAA>>;>:>>@@=A;>?@;:6:@AAAGD=?>@BB=BBB?BBBBBCBBBBB???B:::9:9AB>ACC?CBB??:?<89298??AAA
@ATNG8:00142:06101
GATGGTAGTCTCAGATAGTCTATAGTACTCATTCGTTTCGGAAGAGACAGGTACGTTAATAGTTAATAGCGTACTTCTTTTTCTTGCTTTCGTGGTATTCTTGCTAGTTACACTAGCCATCCTTACTGCGCTTCGATTGTGTGCGTACTGCTGCAATATTGTTAACGTGAGTCTTGTAAAAACCTTCTTTTTACGTTTACTCTCGTGTTAAAAATCTGAATTCTTCTAGAGTTCCTGATCTTCTGGTCTACTACACTGTACTCTACCATCGAATGAGGTTAGTCT
+
BAA<>A?D@A@CCEBBB@;96?@@CCA:559:0:CDF>BB@FFDBBABAB<ACCBD?B?BBAB?B@CBB@:999;.44444$94244<<24555.55/)/:)//799;8<<<=@A@@;??@;?;@B@@A@@A?AA@@=A@@ABBA@@00000///)///6<<7<7;55666<;<7999999(9499=====(:9;@@6<;;666<999.4444$44454047;;.54440/7)/)/56---+//;6:<666==@<<CBBCC@??AC?@::9@<@?AB6:6:;BBA
@ATNG8:00146:06065
GATGGTAGGCGTGTGAGAGTCTGCCCAGAAGATCAGGAACTCTAGAAGAATTCAGATTTTAACACGAGAGTAAACGTAAAAGAAGGTTTTACAAGACTCACGTTAACAATATTGCAGCAGTACGCACACAATCGAAGCGCAGTAAGGATGGCTAGTGTAACTAGCAAGAATACCACGAAAGCAAGAAAAGAAGTACGCTATTAACTATTAACGTACCTGTCTCTTCCGAAACGAATGAGTACAGAGAGTACGATATGTCTACCATCGAATGAGGTTAGTCT
+
:99:;@??@CB>C@?@CCDCBCBC>8@CE?@ACCAC?B=AA;;;BB=@@6;2;CB;<<<5;@AABBDAA@::9/9>>@AA9AD>D3999+:;?;?ACBBBBA@9?99939@@4:8@@@@BK>>>?=>>AD;A?@A::8:<9::=:>=BBC@DDBBBBBD?DB>@?B?AA>>>?;@@>??8?@@9:9:9+9:29CEBBA?>>:>9==98187<888<8=?A@AAA8;8;BD7?9999AAA999BBBBBBBB=>=@@??????@7;;>=D<>>>>:=8>@@==
@ATNG8:00148:06063
GATGGTAGCTCTGCTCTGACTCTCGTACTCATTCGTTTCGGAAGAGACAGGTACGTTAATAGTTAATAGCGTACTTCTTTTTCTTGCTTTCGTTGGTATTCTTGCCTAGTTACACTAGCCATCCTTACTGCGCTTCGATTGTGTGCGTACTGCTGCAATATTGTTAACGTGAGTCTTGTAAAACCTTCTTTTTACGTTTTACTCTCGTTGTTTAAAAATCTGAATTCTTCTAGAGTTTCCTGATCTTCTGGGCAGACTCTCACACGCCTACCATCGAATGAGGTTAGTCT
+
CAA<9<>>;;;>?@@A@@99:AC666<====>9<:::3:<7<:@?=B=??:9:;55156;<5526>B@>@977--(--888'--,-:;;1;55.56;=?;>@:00*0>0:29B====>?:>=A6909?945:9727700*0=009559;455655<<9666:=@=<9<?AA@B>>>>665;;+9.516???>(<@5959&0/0/////)/44)4444$49977)/)/93///44444(4.4/6778+//<<5<<;;=<<>>555;5506=>:>><8:40//:6:689:55
@ATNG8:00148:06107
GATGGTAGCTCGCTGATGATATCTCCAGAAGATCAGGAACTCTAGAAGAATTCAGATTTTAACACGAGAGTAACGTAAAAGAAGGTTTACAAGACTCACGTTAACAATATTGCAGCAGTACGCACACAATCGAAGCGCAGTAAGGATGGCTAGTGTAACTAGCAAGAATACCACGAAAGCAAGAAAAAGAAGTACGCTATTAACTATTAACGTACCTGTCTCTTCCGAAACGAATGAGTACTACTCTCAGAGACACACTACCATCGAATGAGGTTAGTCT
+
4:4405<<<BCCC996?@@@@BCAA=A@B=@ABC;;:;@DBBBDBB>@@<@@BA?@@@?5??BABBA@@=00*////77+9;49.55)59>6;CCCDDDCD@B?AB<@@@<ABABBBCCCCCBBAAAA>B;;;ACBBACCCCAD@DAA?@DDCCCCCACBBBBC?BB@BBB@B889D=A@A>AABCB3BB>AACBBB;;;;?<?888=A=@?BCB?BA@@@??<?>AAC=B??<>BBBBBBBBBCBBBBCAA@A@::::<=<BAA>>:=A9939=?@BBB
@ATNG8:00100:06148
GATGGTAGCACGAGTCACTCATATCCAGAAGATCAGGAACTCTAGAAGAATTCAGATTTTTAACACGAGAGTAAACGTAAAAAGAAGGTTTTACAAGACTCACGTTAACAATATTGCAGCAGTACGCACACAATCGAAGCGCAGTAAGGATGGCTAGTGTAACTAGCAAGAATACCACGAAAGAAGAAAAAGAAGTACGCTATTAACTATTAACGTACCTGTCTCTTCCGAAACGAATGAGTACGATGAGAGAGCTCTCTCTACCATCGAATGAGGTTAGTCT
+
@AAA?BA@?966==A@;5555::<=:=BB?BCCC;;9;?@@>00/<6<:6?<999BABBB.;4:?=::9?=798-8>>9999(9<8=:?>=0>699:DDDDAA00-/59=;@CC@CCABBCCCBBBBBCCDC@CBBD?BBBBCCCB@C@CAA?ABBCBBCC???@@AB?BC?BB=8=====3:93//000(00)0//6:889A9@:@?=A:<8;;?==8==889>A?D?BBC=@?@<??>@AA998AAAAB@A>>=====?>>>=B????:>=@@:=5;>???
@ATNG8:00101:06142
GATGGTAGGCGAGAGTGAGACGCAGTACTCATTCGTTTCGGAAGAGACAGGTACGTTAATAGTTAATAGCGTACTTCTTTTTCTTGCTTTCGTGGTATTCTTGCTAGTTACACTAGCCATCCTTACTGCGCTTCGATTGTGTGCGTACTGCTGCAATATTGTTAACGTGTGTCTTGTAAAACCTTCTTTTTACGTTTACTCTCGTGTTAAAAATCTGAATTCTTCTAGAGTTCCTGATCTTCTGGTGTCGTCTATCATGTACTACCATCGAATGAGGTTAGTCT
+
;;;;@C==;@BCCDDABBCCAABCCGHCCCCCACCBE>BB@D@CBBCCCC@BBBBA@C@CBBB@B@CCBBACAA@?CCDDD1???B>>>5?CCC?AAA@CC9::?B??=?CCCCCCC?DBB?A?B@@C@@==:<@<;9;;>>>>??>@?@A??=;59//(/7179=BBB??>>>=@@CAC5B=A=@@@@@.>=AAE;=;:;??AAAA<AAAA.>=<=?5;7:@;>?A==>><@=AAA>>>7;;A=AA;::A==>AAA@@@@>=>><@?@AA<>>>>;>6;@DA@
@ATNG8:00103:06159
GATGGTAGCACACGAGATCTCATCGTACTCATTCGTTTCGGAAGAGACTGGTACGTTAATAGTTAATAGCGTACTTCTTTTTCTTGCTTTCGTGGTATTCTTGCTAGTTACACTAGCCATCCTTACTGCGCTTCGATTGTGTGCGTACTGCTGCAATATTGTTAACGTGAGTCTTGTAAAACCTTCTTTTTACGTTTACTCTCGTGTTAAAAATCTGAATTCTTCTAGAGTTCCTGATCTTCTGGGTCTACGCTCGTCGCGCTACCATCGAATGAGGTTAGTCT
+
@AA>?ABCCCBBCDCCBBBBBBB>BBBBCCCC?BCFF=BC@CACCBBBBC?CCCBC?B?CBBB?B@DDBAACBBB?BBGCD1AA?CBBB=ABCB?BCB?BB<?>?CBB?BBCDCBA@>BBD@B?BBBBB>>>9>@@@9==>CC>=;=>C;=;?@?<>>><AA=A<???@BAAAB8==BBB5@:>:>?DDD/>>>?D:A===>@@AAA9==<<.=778?<?<@A;??B@@@@<B;AABB@@7:;BB9??>>>BAAA@??????@AA<AAAAA<@?=<9=:>AA??
@ATNG8:00104:06119
GATGGTAGCAGAGTCACTCATATCCAGAAGATCAGGAACTCTAGAAGAATTCAGAATTTTTAACATCGAGAGTAAACGATTTAAAAAGAAAGGTTTTACAAGACTCACGTTTAACAATATTGCAGCAGTACGCACACAATCGAAGCGCAGTAAGGATGGCTAGTGTAACTAGCAAGAATACCACGAAAGCAAGAAAAAGAAGTACGCTATTAACTATTAACGTACCTGTCTCTTCCGAAACGAATGAGTACGAGAGTCAGAGCAGAGTACCTACCATCGAAATTGAGGTTAGTCT
+
::<<7<5;54;;:455555:444:055?:;;;;;;5;5;;;6555.55048:://+/;::'9)///////4888:133333(3:::'333(3-333&39949833333333(31774;8858=<;=BB??999;>BAA=@@@@;?::9BCAB>B@CCC@:;:6===B?=A???@?CC<>=;7;<===588828>?@@/?@499><?B?>>:>8=:994<:>=A@@=?@9489;895333*333-3377733333666///6:7722,,,,(,,605-...7'.(/8838498///
@ATNG8:00105:06153
GATGGTAGGCGTGTGAGAGTCTGCCCAGAAGATCAGGAACTCTAGAAGAATTCAGATTTTTAACACGAGAGTAAACGTAAAAGAAGGTTTTACAAGACTCACGTTAACAATATTGCAGCAGTACGCACACAATCGAAGCGCAGTAAGGATGGCTAGTGTAAACTAGCTAAGAATACCACGAAAGCAAGAAAAAAGAAGTACGCTATTAACTATTAACGTACCTGTCTCTTCCGAAACGAATGAGTACACACTCTCATATGACACTACCATCGAACCACCTAAGTCT
+
>BCA:>:>5899445;:49445444)4;;;@99;;5.5.55;;?>?<BB?B@AA@=>>>='=8>::>::8:333(3339<<.;;;?8???573A<?>??A???A?B<@=>BBA<>>=<99685<<=A@@??;>===<>??>;;;=;?;??B@BBBBA@000*0::>000<??<???:BBBB=6?@?;::::::%9757A;>89A<88875;>>=B=?==;;5888=8889>:===8>BB@CBBBAAA@A@A???AA@=<@????@AB?ABAAA>@=@?=@D@DBBB
@ATNG8:00108:06156
GATGGTAGAGAGACTGTAGCGCACCAGAAGATCAGGAACTCTAGAAGAATTCAGATTTTTAACACGAGAGTAAACGTAAAAAGAAGGTTTTACAAGACTCACGTTAACAATATTGCAGCAGTACGCACACAATCGAAGCGCAGTAAGGATGGCTAGTGTAACTAGCAAGAATACCACGAAAGCAAGAAAAAAGAAGTACGCTATTAACTATTAACGTACCTGTCTCTTCCGAAACGAATGAGTACGTGTGCGACGTGTCTCCTACCATCGAATGAGGTTAGTCT
+
88--(--79=AB@@@@@====70/)/::4:ABB;;29200;/0/:3996:+48?=:@@@.@;?==00/96666./345555$55.5499;1<?A<ACBBIEC;;8;?BA?BCC=@@BBBBCCCDBCBBBDB@BBAA>AABBBBCC@LHECA>?AA@@;BC?C??>CC@CB=?@88===<=6==<43799:9%9>:?;;BA=;;;;@7;;FD=C:88:AA=AC??>CC@B<=>B=<<<:><>?AA@A@?:88897798;<7728=;3>9=8;:<252/5/5;9:8
@ATNG8:00112:06128
GATGGTAGGCACTGCGCACACATCCCAGAAGATCAGGAACTCTAGAAGAATTCAGATTTTTAACACGAGAGTAAGCGTAAAAAGAAGGTTTTACAAGACTCACGTTAACAATATTGCAGCAGTACGCACACAATCGTAGCGCAGTAAGGATGGCTAGTGTAACTAGCAAGAATACCACGAAAGCAAGAAAAAGAAGTACGCTATTAACTATTAACGTACCTGTCTCTTCCGAAACGAATGAGTACTATAGACTATCTGAGACTACCATCGAATGAGGTTAGTCT
+
<?>;9A<B>@;=?A;?BBBCCBBCC>CCC=@;;:@@;A=CCD;=:C?BB@B@BAAA=@@@,@:@@?@@@DCCG>?@@;;;;;';:54;@@A2AC>:<BABBAA:97:?BB?BBB?ABCBCCBBCBBECCCCC?ABECCCBCCCBCC@FAE@@?@CCBCBCD?CBCABB@AA>ACB?BBBBB=BBB?AAAAA2BC?BAAACBBBB9858AAC7;8<CBBA@CCBBBBB@C@CCD=CBC>?@BCCBBBBAAABBBCBBBCABACDBB?B?AA?@BEFD?B?BC@@@
@ATNG8:00115:06111
GATGGTAGAGAGAGCTCTCTCATCGTACTCATTCGTTTCGGAAGAGACAGGTACGTTAATAGTTAATAGCGTACTTCTTTTTCTTGCTTTCGTGGTATTCTTGCTAGTTACACTAGCCATCCTTACTGCGCTTCGATTGTGTGCGTACTGCTGCAATATTGTTAACGTGAGTCTTGTAAAACCTTCTTTTTACGTTTACTCTCGTGTTAAAAATCTGAATTCTTCTAGAGTTCCTGATCTTCTGGGCTGCGCTGATATGCGCTACCATCGAATGAGGTTAGTCT
+
<;;A=@:??<?@=99///;///7994555=>?ADCBB=CDAD@@@BCCCD?BBBCC?C?CCBB=A?CCCBABAAA?AACCD3AB?BBBB;BBBB>ABB?BB<><?B??<?EECBABA?CCD?A;AAA=;>=>=CAAA:@?AAAAA@@@A>>><=>;><<9==9==AAAAAAAAA7;;@AA;A=C8<=AAB/=<=@D9?===@@@ABA<AAAA/@778C=B=AA;??AAAAA=C==>>B@@<999;06///7:9;===>>;::<==5;:<<>8<:9806169///
@ATNG8:00121:06146
GATGGTAGTGTCATATGAGAGTGTGTACTCATTCGTTTCGGAAGAGACAGGTACGTTAATAGTTAATAGCGTACTTCTTTTTCTTGCTTTCGTGGTATTCTTGCTAGTTACACTAGCCATCCTTACTGCGCTTCGATTGTGTGCGTACTGCTGCAATATTGTTAACGTGAGTCTTGTAAAACCTTCTTTTTACGTTTACTCTCGTGTTAAAAATCTGAATTCTTCTAGAGTTCCTGATCTTCTGGACAGAGTGTGCAGATACTACATCGAATGAGTTTAGTCT
+
CCCC?CDCCBBBCCCCCCBBBBCBCCCCCDCB?B@AA>BE@C@CDDCBBCACCCCCACBCDCB@C@CBBCDBBBC>A@?@@,?@;ABBB=BBBB@BCC>CC9;<AEGEACGDCCCCC?A@C@B@CCCCCBA@<@CBB?BBDCCCBCCCDCBBCCD@CCC?BB@C?BBBBBCCCC@CCCCC;E@D<;;:::*:@BBC>CBBBBBBBBA5;;;;*;CC<<8<=BD@CBBBCEDAB@BCCABB=A@B@CDBBBCCCCBBBCDCDCBBCBBBBB@BAACCC>CCABA
@ATNG8:00122:06123
GATGGTAGCGCGACGAGCGTAGACCCAGAAGATCAGGAACTCTAGAAGAATTCAGATTTTTAACACGAGAGTAAACGTAAAAAGAAGGTTTTACAAGACTCACGTTAACAATATTGCAGCAGTACGCACACAATCGAAGCGCAGTAAGGATGGCTAGTGTAACTAGCAAGAATACCACGAAAGCAAGAAAAAAGAAGTACGCTATTAACTATTAACGTACCTGTCTCTTCCGAAACGAATGAGTACGATGAGAGAGCTCTCTCTACCATCGAATGAGGTTAGTCT
+
><<>@@@@CEEC@@ECCF;::BC@@:ACE@CBBA9:6;=A@BBBAA:::?C=??B?????.>8C@ABC@??AA@:AAA@@@@,0/*/)///&/:<49>;>>:6;C?C=;;6;@@=@A;;=CIDCCDCC;;;@?AAAB8::BBCDCC@C@B;;8;BCBBAAA?BBCAAA@BB@BBB6?::>>69;;8<<==>>&=?=>?=;<:<<;+/,/9;>6@79=BBA?DBAAADE9000@>6@00,0>;:>????@@AB@?@=AAAA>>>;;96<655A7::?A5:4;?987
@ATNG8:00125:06156
GATGGTAGTGTCAGTGCGCGTCGTCCAGAAGATCAGGAACTCTAGAAGAATTCAGATTTTTAACACGAGAGTAAACGTAAAAAGAAGGTTTTACAAGACTCACGTTAACAATATTGCAGCAGTACGCACACAATCGAAGCGCAGTAAGGATGGCTAGTGTAACTAGCAAGAATACCACGAAAGCAAGAAAAAAGAAGTACGCTATTAACTATTAACGTACCTGTCTCTTCCGAAACGAATGAGTACTGTATCTATGTGTGCGCTACCATCGAATGAGGTTAGTCT
+
@A@<?ACAAABBBCBBBDCBBBBBA=B@B?BCECDJAC?AACCCCC?CC?C@CB?98888)8<>@BBCCAA:98.89;;;;;*;C?CAEJJ<ECIACBAABBA;:4;>@@<@CC?BABBBCEGFCCCBBBCC@CBAA>AADGDCAA>B@CBA>ACDDCBBB?BBBBBC@BB?BCC>AABCE>A@@;:99999%9@;?@AACAAAA<B:>=>>;>;>AA??<:::@AAA@C@CCC=BBC?CBDDBBCBBBBBCBBBBCBBBB>>>>=<@@@@@<?BBB?@9>@000
@ATNG8:00130:06141
GATGGTAGCGCACACATAGATACAGTACTCATTCGTTTCGGAAGAGACAGGTACGTTAATAGTTAATAGCGTACTTCTTTTTCTTTGCTTTCGTGGTATTCTTGCTAGTTACACTAGCCATCCTTACTGCGCTTCGATTGTGTGCGTACTGCTGCAATATTGTTAACGTGAGTCTTGTAAAACCTTCTTTTTGCGTTTACTCTCGTGTTAAAAATCTGAATTCTTCTAGAGTTCCTGATCTTCTGGAGATATCATCAGCGAGCTACCATCGAATGAGGTTAGTCT
+
55>>:>CCCCCC@@ACCBBBBBBAAABA@BA@>@BBD<BB?B>;;9B>DC?BBB;976:?C>C?C@BBCAA00/;498:::'///(4?@@:BBBB?CAA?AB@BAA@DJ@BBCBBBBC>AAB?B?BDBBBCAA<@@AB?CAAABBBBBBBA@ACBB?AAA=AB?B@BBDDCCCCCAC@@@@3A>B5<;BBB2BBCCF>AABCBBBA@A4;;;;*;@@@><@=AB?CDDA@@E:;8;BBCBC@@AC?BCCCCCCCCCBBBCBABDDC@CGBBB?BBBB6;7<@BBB
@ATNG8:00134:06135
GATGGTAGATATATGCACGCTCTACCAGAAGATCAGGAACTCTAGAAGAATTCAGATTTTTAACACGGGAGTAAACGTAAAAAGAAGGTTTTACAAGACTCACGTTAACAATATTGCAGCAGTACGCACACAATCGAAGCGCAGTAAGGATGGCTAGTGTAACTAGCAAGTATACCACGAAAGCAAGAAAAAGAAGTACGCTATTAACTATTAACGTACCTGTCTCTTCCGAAACGAATGAGTACGAGAGAGCACACGTGTCTACCATCGAATGAGGTTAGTCT
+
CCCD?CCCBBBBCCCDCCCDCCA@@@BCC@CCBB@@?@?BBCDBCCGAA?A@BBBBBBCB3B?BBCCE<@@>>>3<?88889(9A<@9?>>0>?A?B@>?CCCB@6:6;?;A@@:>>@@@@@???@?@@@@A;>>AA;@@@@@A??=@<@@B?BBBBBB@@;@@@@??;?BA999>AA???8?@@>:::::):A?BAAABBC::9:?BBBB?B?BBC??;?AAAABB<@;999,8AA>ABBBBBBBCCCBEDBA>>>@CB=>=@@:>=>>A<??>><><AA@@@
@ATNG8:00145:06156
GATGGTAGACACGTGTGCTCTCTCGTACTCATTCGTTTCGGAAGAGACAGGTACGTTAATAGTTAATAGCGTACTTCTTTTTCTTGCTTTCGTGGTATTCTTGCTAGTTACACTAGCCATCCTTACTGCGCTTCGATTGTGTGCGTACTGCTGCAATATTGTTAACGTGAGTCTTGTAAAACCTTCTTTTTACGTTTACTCTCGTGTTAAAAATCTGAATTCTTCTAGAGTTCCTGATCTTCTGGTAGAGCGTGCATATATCTACCATCGAATGAGGTTAGTCT
+
;>@<?BBABBBAA@FB@ACCBCBBBBBBAHFCBCAAA=AC>B@BCCCFCC?BBCCC@D?BBBC?B?BCCBBBBBC???@?@.?@<AAAA=ABBD@BBB?A@9???@=?;>ABABBBB?BB@<A<AA@A@>>==@AAD9==AABAA????>@D::::<==8;;5;=A?@?D@?@@<>>?>>6>=B:;;:::+;>@@A9@=====@???<@@@@/@>>>A=A=AA=A@@@???<?<B@A=>>///>7=@D>>;;;>=>=>=A???AA=A@@>><>@@A=A<A@???
@ATNG8:00100:06185
GATGGTAGTATATCGCGTCGCTATCCAGAAGATCAGGAACTCTAGAAGAATTCAGATTTTTAACACGAGAGTAAACGTAAAAAGAAGGTTTTACAAGACTCACGTTAACAATATTGCAGCAGTACGCTCACAATCGAAGCGCAGTAAGGATGGCTAGTGTAACTAGCAAGAATACCACGAAAGCAAGAAAAAGAAGTACGCTATTAACTATTAACGTACCTGTCTCTTCCGAAACGAATGAGTACATAGATATACGTATAGCTACCATCGAATGAGGTTAGTCT
+
BBBC?CCDDCBBBCDCCBCCCCCCC@BBD?CCCCBB?B?BBCCCCB@BC@C@C@B::999*:@BCDCCDAC;:9,9<9;;;;*;B>CADDF;FAA@BCICCBDDD@C@BB@BCC?BAAACCCCBBBCCCCBB?BCCC=??BBCCBB>C@BBB@BBBCBCBB>BBBBAA?BB@BBB<??BBA=AAA>AAAAB2BC?CAAACA@@@<@=??@@:>:>>DAA>AB:::BB@C?BCC>BDB?BAAACCBBAABABCAAAAAAA@@@@@@<@@@@@<>>>@<@=A@888
@ATNG8:00101:06174
GATGGTAGAGTACAGTGTAGTAGACCAGAAGATCAGGAACTCTAGAAGAATTCAGATTTTTAACACGAGAGTAAACGTAAAAAGAAGGTTTTACAAGACTCACGTTAACAATATTGCAGCAGTACGCACACAATCGAAGCGCAGTAAGGATGGCTAGTGTAACTAGCAAGAATACCACGAAAGCAAGAAAAAGAAGTACGCTATTAACTATTAACGTACCTGTCTCTTCCGAAACGAATGAGTACTATAGACTATCTGAGACTACCATCGAATGAGGTTAGTCT
+
;;;;@AAAAA@==BB@AADCCCCCCACCB@9;5@99.949::A?>>75505:=?A?????.??BCDEBBAB:992:@ACCCC5@A?A@CFF:CCC@CCCCCCCBB?B@CC?BBC?BACCCBBCCCBBBCCBB?BC998;BCDBBBB>BADCB?BCCDCCAA=BBCCBA?BC??>?<@A:9928AA>BCDCC2CC@BBAABAAAA:>:=>??6;7;AB@A>ABABBAA<@<???:?CC@BBBBCDCBBBB>>====A?:::::BCB?CBBAA=@@??<?<AA@@@
@ATNG8:00101:06186
GATGGTAGATATATGCACGCTCTACCAGAAGATCAGGAACTCTAGAAGAATTCAGATTTTTAACACGAGAGTAAACGTAAAAAGAAGGTTTTACAAGACTCACGTTAACAATATTGCAGCAGTACGCACACAATCGAAGCGCAGTAAGGATGGCTAGTGTAACTAGCAAGAATACCACGAAAGCAAGAAAAAGAAGTACGCTATTAACTATTAACGTACCTGTCTCTTCCGAAACGAATGAGTACACATCGTCGTGTCGTGCTACCATCGAATGAGGTTAGTCT
+
>>>>?BBDBBBCBBCCDCDCCCCBB?BCDADDDCBB?B?CBCBBBC@CC?B?BBBCAAAA/@??>=BBBBB??=5=@:;<<;);?:;;<<<0?@??BBBBGFDCC@C@BB?CBB@BCBCDDCCCBAACBBBC@CCBC@BABBCCCB?C?BBB?BBBCCDCC?AACCBCACD>@@A@BEBDD=BA@<:9999(:A>BBBBCFBB><>7::AA<A;>;@?@<@@@BBCC@C@BBC>BAA>ABBBBBBBAACCBBBCBCCCDABABCB?BAAAD?BBAA?B@CBBAA
@ATNG8:00102:06183
GATGGTAGTCTCAGATAGTCTATAGTACTCATTCGTTTCGGAAGAGACAGGTACGTTAATAGTTAATAGCGTAACTTCTTTTTCTTTGCTTTCGTGGTATTCTTGCTAGTTACACTAGCCATCCTTACTGCGCTTCGATTGTGTGCGTACTGCCTTGCAATATTGTTAACGTGAGTCTTGTAAAAACCTTCTTTTTACGTTTACTCTCGTGTTAAAAATCTGAATTCTTCTAGAGTTCCTGATCTTCTGGAGATGCACATGATACTCTACCATCGAATGAGGTTAGTCT
+
<@@;:=>>DCBAAA@@@C;;6@AABBB@;59@:@@BA9B@4:89BCCAA<7>>@95053=99:5;7<:<<7//)/9)/////$/::3;;>>4556;6;=:7<<,//989<7;@DDAABA69:@;?;A@@@ABBB?BCBB?CCCB@BB>>000:*.*.880..-0774:)4455559;;7955555$549499;;;$55;990965555555:6::::(9///7273:<5:<:594<.4.59;5557:?@8>;>>>@@?@BC@AAB@CA::8:????>A@@@;?;@BBCB
@ATNG8:00103:06165
GATGGTAGGCACTGCGCACACATCCCAGAAGATCAGGAACTCTAGAAGAATTCAGATTTTTAACACGAGAGTAAACGTAAAAAGAAGGTTTTACAAGACTCACGTTAACAATATTGCAGCAGTACGCACACAATCGAAGCGCAGTAAGGATGGCTAGTGTAACTAGCAAGAATACCACGAAAGCAAGAAAAAGAAGTACGCTATTAACTATTAACGTACCTGTCTCTTCCCGAAACGAATGAGTACATAGATATACGTATAGCTACCATCGAATGAGGTTAGTCT
+
BBA@@BBB?BBB@@;?@BBBBBBBB>CBB?BABB99:;ACDCAA@E@CF@EAA@@AAAAA0A?BBBCDA@@?=;6<>;:995$9<7<4;A?4?B@?CBBBDEHCB@B@CB?BBA?BBDBCCCCCCCBCBBBC?BBBB@BBBBBAAB?B?BBB?BBBBCBDG?BBBBAA>AC@?>@?BBBBC;@><99:::9(8@9A;;;@@@@@<>:>?;;7;=>=A::5:@:::CC@FG>CBB>BBB????BABABC@@?>?>AAAAAB>>??>><>BB@@<@A;<8;=B?>==
@ATNG8:00104:06186
GATGGTAGGCGACATACATACGCGCCAGAAGATCAGGAACTCTAGAAGAATTCAGATTTTTAACACGAGAGTAAACGTAAAAAAGAAGGTCTTACAAGACTCACGTTAACATTATTGCAGCAGTACGCACACAATCGAAGCGCAGTAAGGATGGCTAGTGTAACTAGCAAGAATACCACGAAAGCAAGAAAAAGAAGTACGCTATTAACTATTAACGTACCTGTCTCTTCCGAAACGAATGAGTACGAGAGTCAGAGCAGAGCTACCATCGAATGAGGTTAGTCT
+
9::;8?0005;::>?B@AA?949??59994955555.575//:9//)/73838=?9::99$94>>@BAA@55/>3<;00////#0/)/)/::)66>:==>;:9//0)/3999357)/////777;>?>>@CCD@CGCC@CCBB@@?B=B=B:;:;CCBCBBB@CCBBA@:>>9=>>?AABBC>CAA=@A@@@2@C>ABABCECEB?B?@A>>;>;==BA@;@B;;;AC<@<@@A9@;;5;99@=@@A:99AABCCBB>=;;0//8:68-//;)//>95=;?@?;?
@ATNG8:00108:06162
GATGGTAGCGAGCGAGTGTGTATACCAGAAGATCAGGAACTCTTGAAGAATTCAGATTTTTAACACGAGAGTAAACGTAAAAAGAAGGTTTTACAAGACTCACGTTAACAATATTGCAGCAGTACGCACACAATCGAAGCGCAGTAAGGATGGCTAGTGTAACTAGCAAGAATACCACGAAAGCAAGAAAAAGAAGTACGCTATTAACTATTAACGTACCTGTCTCTTCCGAAACGAATGAGTACGATGAGAGAGCTCTCTCTACCATCGAATGAGGTTAGTCT
+
AA@@>AA<@=;:;:@?=BCBBBBCC;AA@7@<==;;7;:===<599455.59<<?A@AAA0A8A<<AAACA@>A8=>;;;;;);@=A@CC>2C@?7;CCBCCCCC7;7;;4:BB?CBBDDCCCCCCCC=<<EACCCB@BBBBDBAB?C@BCB@BBBDBBBC?BCEAAA@CB?ABA<??CBA9???;?BDEE3BB?BBBBBBCBB?B=@@6607<>>ABA?@@@AABC?B????9???<>BBBCCBCBBAAABCBBBB??????>><>A@@@=BC8868=AB:9:
@ATNG8:00108:06193
GATGGTAGTCTCAGATAGTCTATAGTACTCATTCGTTTCGGAAGAGACAGGTACGTTAATAGTTAATAGCGTACTTCTTTTTCTTGCTTTCGTGGTATTCTTGCTAGTTACACTAGCCATCCTTACTGCGCTTCGATTGTGTGCGTACTGCTGCAATATTGTTAACGTGAGTCTTGTAAAACCTTCTTTTTACGTTTACTCTCGTGTTAAAAATCTGAATTCTTCTAGAGTTCCTGATCTTCTGGACAGAGTGCAGATACTACCATCGAATGAGGTTAGTCT
+
D@@;:B>BBBCC@?@BCA;;;FCBCCDCBC;;8;BBB=BDACACCHDCCC>BBBDD@D@DBAA>@=A?@B=<<<>059>=?,?@=@CED>CB;;9;BB>BC8;;:?9945@@@@ABB?ABB@B@CCCCBBBB?BCCC?DBBBCBBA@A@@@@@CC@CBB>BB?A?A::9B=BBC@BBBCC9B?C;;;;;;*;>??C:;;GCCCDBBA5;;;;*;??;;4;2;B=@BDCBBB@C@HB?AAC?@@CACCCCDCBBCCCBBCBA@@=@@@BB?CCBE?B@CE@AA
@ATNG8:00110:06170
GATGGTAGGCGACATACATACGCGCCAGAAGATCAGGAACTCTAGAAGAATTCAGATTTTTAACACGAGAGTAAACGTAAAAAGAAGGTTTTACAAGACTCACGTTAACAATATTGCAGCAGTACGCACACAATCGAAGCGCAGTAAGGATGGCTAGTGTAACTAGCAAGAATACCACGAAAGCAAGAAAAAGAAGTACGCTATTAACTATTAACGTACCTGTCTCTTCCGAAACGAATGAGTACGAGAGTCAGAGCAGAGCTACCATCGAATGAGGTTAGTCT
+
CCDC=CCC@B999CDDCBBBCBB:99:CD@CCCDBB@B@BBCCCCF?BB?B?><?:::::*;<EEDCCBBBCCD?DCCCCCC1CC@D@CCC;IAA>ACCCCCCCC@B@BB?BBB?BCBBBBBCDCBCCCECB?B@??<@BAAAB@@=BAECC@BBCDDBBB?CCCCCC?BB@BBB=?>A@>6@99299898.9A=ABBBCB@@A=A<??C@1839?CBB?BBABACC?B>???9?BD@CBCBBBCCBAAABBCCABBBB999BBB@BBA@@<@CBB?B@BDB@@
@ATNG8:00110:06200
GATGGTAGTACATGATAGACGACACCAGAAGATCAGGAACTCTAGAAGAATTCAGATTTTTAACACGAGAGTAAACGTAAAAAGAAGGTTTTACAAGACTCACGTTAACAATATTGCAGCAGTACGCACACAATCGAAGCGCAGTAAGGATGGCTAGTGTAACTAGCAAGAATACCACGAAAGCAAGAAAAAGAAGTACGCTATTAACTATTAACGTACCTGTCTCTTCCGAAACGAATGAGTACGATGAGAGAGCTCTCTCTACCATCGAATGAGGTTAGTCT
+
DDDD>BBCBBBBCDBCBAAC9;;DCAGCC?CEJDCB?B?BBCBB@@>@B@C@BCDBBBBB2B@CCCCCAAACCB;AA;;;;;*;C>C<@@@9ACE@CBCECBDCC@C?AA?ADE@BBBDDCCBBCBB@@@EC?CBDC?BBA@>@@@<A?CBB@BDCCCCCB@BBBBBB@CC?BBB999AAA9A??<?CFDC2CD@CABABBBAB?B>AACC<?;?>B@A<@AAAABB>A>AAA<ACE@@@@CCCCCCAAABBBCCBB>>>A@<BB@C>>>?<????;A=DA999
@ATNG8:00111:06198
GATGGTAGACACGTGTGCTCTCTCGTACTCATTCGTTTCGGAAGAGACAGGTACGTTAATAGTTAATAGCGTACTTCTTTTTCTTGCTTTCGTGGTATTCTTGCTGTTACACTAGCCATCCTTACTGCGCTTCGATTGTGTGCGTACTGCTGCAATATTGTTAACGTGAGTCTTGTTAAACCTTCTTTTTACGTTTACTCTCGTGTTAAAAATCTGAATTCTTCTAGAGTTCCTGATCTTCTGGTAGAGCGTGCATATATCTACCATCGAATGAGGTTAGTCT
+
BBCB?CCBBBCCBBDBBBBDHEJCCABAACBB?CCBB>CC@CACBCDDCC?CBBCD@B?BCCB?B?BAAABBBBB??=???1>@<A9984:BDB@CBB?BE?@@ABB@CCCAAABC@BBB?@<AAA====><AA>>:>AA@@@D<<<A==>@@@<>>><@@<?;?AAAA@@@@;>><@@5?8<5;:>>?/@@>>>9>>@@@A@???<@@@@/@:::D<A<AA;??@@@A@=D;??AAAD6:8;<AAAAAA>>>>===>@@AA??<?@@>>::;;>;?<>>>>>
@ATNG8:00118:06180
GATGGTAGTATCTGTCTACGAGAGCCAGAAGATCAGGAACTCTAGAAGAATTCAGATTTTTAACACGAGAGTAAACGTAAAAAGAAGGTTTTACAAGACTCACGTTAACAATATTGCAGCAGTACGCACACAATCGAAGCGCAGTAAGGATGGCTAGTGTAACTAGCAAGAATACCACGAAAGCAAGAAAAAGAAGTACGCTATTAACTATTAACGTACCTGTCTCTTCCGAAACGAATGAGTACTACTCTCAGAGACACACTACCATCGAATGAGGTTAGTCT
+
@@BC@CCCBBABACBBBCCCCCFBC@BCC@CCCCAA<@?BCBCCCC?AC?C?BA@>>><=.==@BCBCBCBA@=6<<9:::;*;?=?5999*9BA==DCCBBBBC@C@@@>@CC@BCBCCCCCCCCBBACDD@CCCC?BBBABBBC>B@B@@=@BBBBACC?CCCBBB@BB@BBB>BACCB=B??=?CCCC3BB@BAAAB?AAA<@<?@?@<?=AAB??=?BBBBBB?C?BBC=BBC@BBBBBBBBBBBBBCCC???B>>>AAAB7;;ABB<@BAA>A?BEBAB
@ATNG8:00121:06196
GATTAGTATAGAGCTCTACATAGTACTCATTCGTTTCGGAAGAGACAGGTACGTTAATAGTTAATAGCGTACTTCTTTTTCTTGCTTTCGTGGTATTCTTGCTAGTTACACTAGCCATCCTTACTGCGCTTCGATTGTGTGCGTACTGCTGCAATATTGTTAACGTGAGTCTTGTAAAACCTTCTTTTTACGTTTACTCTCGTGTTAAAAATCTGAATTCTTCTAGAGTTCCTGATCTTCTGGGTCTACGCTCGTCGCTACCATCGAATGAGGTTAGTCT
+
BBC?BACCCAAACCBBCBBBBDCCBBBCBB@BCCC>CC?B=BCCCBDC@CCCBB?B?BBCE@C?BBBCBBA<C8BABBB3BB?BBBB>BCBB?BBB>BB588?BAA=AABBBBDD>A=>=D=CA>>?BBB<AA@?:>>C@@@@@@@?==:::>;>>>=?A=B>B==>@?>==8:::9;,;2:7:?EFD.:;AAA7==??>?;:;=:>>?>/=???D9=:>B<???B==><@;@@@AAA7;;?>7>>;;;>>=>=>>ABDED=>;;;>5;;=A5;7;;;;A
@ATNG8:00122:06208
GATGGTAGTATATCGCGTCGCTATCCAGAAGATCAGGAACTCTAGAAGAATTCAGATTTTTAACACGAGAGTAAACGTAAAAAGAAGGTTTTACAGACTCACGTTAACAATATTGCAGCAGTACGCACACAATCGAAGCGCAGTAAGGATGGCTAGTGTAACTAGCAAGAATACCACGAAGGCAAGAAAAAGAAGTACGCTATTAACTATTAACGTACCTGTCTCTTCCGAAACGAATGAGTACATAGATATACGTATAGCTACCATCGAATGAGGTTAGTCT
+
;;;;;@??DC@BBBCCDCCBBBACA?DAA?BAAB@@>@?BBCCCBB@JJ@B@BAA>>?>?0@>@ABAAACCAA@9>@;;;;;*;C?D?CCC<CCGIGHCCCD@@>AABB?BCC@CCBBBCCCCEDBBBBBB?CBCC?A?AABCBB>B?B999:BBCBBBC?AAACCC?CC?CAB>BABB?B?BB@BCBBB1BB?B>>AAABBB;?578BE=B8==B??=?B???BB@B?BBC>BBA>AAACAAAADB>>AA@@@@@@>>>@A??<????A<@??A<?;>>>==
@ATNG8:00123:06176
GATGGTAGGAGAACGTCGCACACGTACTCATTCGTTTCGGAAGAGACAGGTACGTTAATAGTTAATAGCGTACTTCTTTTTCTTGCTTTCGTGGTATTCTTGCTAGTTACACTAGCCATCCTTACTGCGCTTCGATTGTGTGCGTACTGCTGCAATATTGTTAACGTGAGTCTTGTAAAACCTTCTTTTTACGTTTACTCTCGTGTTTAAGAATCTGAATTCTTCTAGAGTTCCTGATCTTCTGGTGTCTGATCTGTATCACTACCATCGAATGAGGTTAGTCT
+
::::385:45A=<?A?BBBCCDB@AA;;;BC@A;00-.:6:*..-896<8<>;;;9=05999<<:>=<<<>>AC@CBAA@.99;>99:/999>095>9<<9=??;CE>A@>@BBBB?BBB>A>@9:9>8<@?A@DD;:::@>A@768????===98784:<7<8<;>?768<<152>:>.=5<175778'//-33(--7---56.22'2278/75855(/)/848;@A:88;?298969;*-,2(,,,,,,,8-/.99:99555:5;>???<979<3:4:8565
@ATNG8:00124:06170
GATGGTAGCTCGCTGATGATATCTCCAGAAGATCAGGAACTCTAGAAGAATTCAGATTTTTAACACGAGAGTAAACGTAAAAAGAAGGTTTTACGAGACTCACGTTAACAATATTGCAGCAGTACGCACACAATCGAAGCGCAGTAAGGATGGCTAGTGTAACTAGCAAGAATACCACGAAAGCAAGAAAATGAAGTACGCTATTAACTATTAACGTACCTGTCTCTTCCGAAACAATGAGTACTGTATCTATGTGTGCGCTACCATCGAATGAGGTTAGTCT
+
>>?;7=><;;;>@@AABCCBBCCCCACCC@CBB@@A=@=ACCCCBD@DC?B?AA@=????.??ABBCAAA@?@A<AABBAAA0@@=>=@@@7AA@BE:;;CBCCC@C@CC@F;;:=BCDFCDDBBBBBBCCD@CD@A>AAA@@A@A=A?BAA>@@@AABAA?A@@@:95:A@@AA?BBAAA;@?=9==??5?>A?CBC;<;BCC?D@BBCC?B?BBBBA=AB;;<EE@C?CCA99:6::G@ABBBBBBABBABBCCBB@@@???=@@=8818@@@:@=@A;;;
@ATNG8:00125:06166
GATGGTAGCACGAGTCACTCATATCCAGAAGATCAGGAACTCTAGAAGAATTCAGATTTTTAACACGAGAGTAAACGTAAAAAGAAGGTTTTACAAGACTCACGTTAACGATATTGCAGCAGTACGCTCACAATCGAAGCGCAGTAAGGATGGCTAGTGTAACTAGCAAGAATACCACGAAAGCAAGAAAAAGAAGTACGCTATTAACTATTAACGTACCTGTCTCTTCCGAACGAATGAGTACAGAGAGTACGATATGTCTACCATCGAATGAGGTTAGTCT
+
44:<9<BBBBBACBDCCCCCBBBCC@C@A>BAAAAB?BACECBBCD?CC?C?CD?@@DDD5D@BBB@A@CCAAA9>@;;;;;*;C>B>BBB<BKLFFBCCCBD999;@CCFDCC?CCCABBCBBBBBABBBB>BBBB=BABBBBBB>B?BBB?BBBBCCCA>AACAA@?CD==<=:>>ABB:>88188777(8>=A><<AAAAA;@<@@>>:>=BEBBA?ABBBABB>A?BB?ABC@BBBCBBBAABBABDDC@@?BBCBAACD?C@>>>=<;;B<@<@A>>=
@ATNG8:00125:06201
GATGGTAGAGAGAGCTCTCTCATCGTACTCATTCGTTTCGGAAGAGACAGGTACGTTAATAGTTAATAGCGTACTTCTTTTTCTTGCTTTCGTGGTATTCTTGCTAGTTACACTAGCCATCCTTACTGCGCTTCGATTGTGTGCGTACTGCTGCAATATTGTTAACGTGAGTCTTGTAAAACCTTCTTTTTACGTTTACTCTCGTGTTAAAAATCTGAATTCTTCTAGAGTTCCTGACTTCTGGGCTGCGCTGATATGCGCTACCATCGAATGAGGTTAGTCT
+
ABBB?BCCBBA@@CCA@ABBCCCCBCBBBDCB@BCCC?GCADACBCCCCC@CFBBC@B@BCCD?C;9:CBBBB;@8ACBBB+?;9=BBB9AAAA=@?BDDF?BBBBBA?B???EAAA?BBB?A<??A887:;<>>>A=>?>??@@888A??;;;?=?>?8;;5;5:>?>>>>AA<A:9:9-9)/)/9===,776;@,97@:9788//(/555'58==A;A=@@;??@@???<@<>>>AA::9=@6>///<<788888A>>>AAB7;;@8818>>A5;7;A;;;
@ATNG8:00130:06175
GATGGTAGCGCATATCAGCGCAGCCCAGAAGATCAGGAACTCTAGAAGAATTCAGATTTTTAACACGAGAGTAAACGTAAAAAGAAGGTTTTACAAGACTCACGTTAACAATATTGCAGCAGTACGCACACAATCGAAGCGCAGTAAGGATGGCTAGTGTAACTAGCAAGAATACCACGAAAGCAAGAAAAAGAAGTACGCTATTAACTATTAACGTACCTGTCTCTTCCGAAACGAATGAGTACGAGAGTCAGAGCAGAGCTACCATCGAATGAGGTTAGTCT
+
:;;;?BCBBC?@@BBBCBCBBABAA5@==9;?;AAC@E?AABBBCC?BB6;6;>:>:@@B0B>BCDHDFCB;;;0;C;;;;;.;B>B5;;;*;AA>>AAAABC@A=A?CCACCC@DCCCBBCBBBBB;;;CD@CCCC@BBDDDCCC@C@CCC?BBBBDCCC?BBCCCC@BC?BCC>@?BBF@F@@:88787.9?=BBBBB@@??8=499AC?B?BBBBB@BB@AACC@D@BBC=BCC>?@AAABAAABEEAABBB@@@@::9<<<8<<999=>@@@>@=@A;;;
@ATNG8:00130:06177
GATGGTAGACATATCGTACTCTCTGTACTCATTCGTTTCGGAAGAGACAGGTACGTTAATAGTTAATAGCGTACTTTCTTTTTCTTGCTTTCGTGGTATTCTTGCTAGTTACACTAGCCATCCTTACTGCGCTTCGATTGTGTGCGTACTGCTGCAATATTGTTAACGTGAGTCTTGTAAAAACCTTTCTTTTTACGTTTACTCTTCGTGTTTAAAAAATCTGAATTCTTCTAGAGTTCCTGATCTTCTGGATATGAGTGACTCGTGCTACCATCGAAATGAGGTTAGTCT
+
BCAA9@>@@@CBA@A@CBBBBBBBCB<;;BBB>B;;;0;@;A;BB??<CC@CAABB?B>999@8B8BAB@@89377.7<<<<(888>9:9(3773397718>9778A?A=BBBBBCAD<@>><>:>??9<<9:5;?>>8==;;;;====;;;=>=B>A;;7:@:>8<=>@>@???496A=C=.@.55,5:AAA.?=99@6666//*/665>A7;==;;'7//.7)/)5=9888../64638>:=>>:>AD:==@@DDD??@@;:;>?>;;;<?????A7;7<=13+--3--
@ATNG8:00133:06194
GATGGTAGCGCGACGAGCGTAGACCCAGAAGATCAGGAACTCTAGAAGAATTCAGATTTTTAACACGAGAGTAAACGTAAAAAGAAGGTTTTACAAGACTCACGTTAACAATATTGCAGCAGTACGCACACAATCGAAGCGCAGTAAGGATGGCTAGTGTAACTAGCAAGAATACCACGAAAGCAAGAAAAAGAAGTACGCTATTAACTATTAACGTACCTGTCTCTTCCGAAACGAATGAGTACGTGTGCGACGTGTCTCCTACCATCGAATGAGGTTAGTCT
+
AACC@CCCBBBBBBBFCCCCCCCCH>CCDAAAACBB@B@CBBBBCB@CC@C@BABBBBBB3B@BBBAABDDCCC=??@AAAA,:;598@@@7BBA?BBCBCBB;;89>CC?AAA@CCCCBCICCFCBBBBFE?AAAA=@?BBCCCC?C@C@A?@CBBBBBBACCCBBB?BB?CBB<>>BBC=C8879BCCC2BB9:9C@A@B@@<@;?;;:7;:=>D@@>@@@@A@A?B>ABB=@BB<==<@??==;;85566668555556?:?;8889:8:<882;478843
@ATNG8:00138:06161
GATGGTAGTACATGATAGACGACACCAGAAGATCAGGAACTCTAGAAGAATTCAGATTTTTAACACGAGAGTAAACGTAAAAAGAAGGTTTTACAAGACTCACGTTAACAATATTGCAGCAGTACGCACTCAATCGAAGCGCAGTAAGGATGGCTAGTGTAACTAGCAAGAATACCACGAAAGCAAGAAAAAGAAGTACGCTATTAACTATTAACGTACCTGTCTCTTCCGAAACGAATGAGTACAGAGAGTACGATATGTCTACCATCGAATGAGGTTAGTCT
+
44<<9BBCCBCCABACBCBCBBBCB@CCC?BCFJCC@B@BCCCDDD>@@=?<?>:55559$:5A@CCCC@B;;:0;A<;;;;';C=@<@@@7@FDGH@@ACDD999;@@@?ACC@CDCBBBBBBBCCBBBCDBFDDD>BABBCCDD@C@CAA>BCCDCBCC?CCCBBB?BB?BBB?CBCCF=BA@:99887.9??BA??AAACA?C>AAAB?B@BBBBB?BB@@ABB?B@CCD=CBB?BCBDBA@@BCCBAAAABBBB=>>BBBB>BBBBB?AA@C?B?AC<;;
@ATNG8:00142:06199
GATGTAGGACGAGCGTCTGAGAGGTACTCATTCGTTTCGGAAGAGACAGGTACGTTTAATAGTTAATAGCGTAACTTCTTTTTGCTTTGCTTTCGTGGTATTTCTTGCTAGTTACACTAGCCATCCTTACTGCGCTTCGATTGTGTGCGTACTGCTGCAATATTGTTAACGTGAGTCTTGTAAAAACCTTCTTTTTACGTTTACTCTCGTGTTAAAAATCTGATTCTTCTAGAGTTCCTGATCTTCTGGTGTCTGATCTGTATCACTACCATCGAATGAGGTTAGTCT
+
>>CDCCC?ACBBBA@@A>CC?<?<?=@=@:;29<AA9BC6:69@>>?=@=@@A;99)9;995:.92555;<<<6::)//777$//;<3:;<@6:999.5555)554555666:>>>><;;;8=::8=:??@B@@@B?@@@@?BBBCBB;;:BAAAA@@A6;9=:9929:>>>995<<>.555555$55:.55999$55@;=6>65///////)////$/57///6:;299=4449./)/99///5:/516;<<=;<<>C@@@@<;;=::370000*0<00+0:<<<::
@ATNG8:00145:06169
GATGGTAGAGTACAGTGTAGTAGACCAGAAGATCAGGAACTCTAGAAGAATTCAGATTTTTAACACGAGAGTAAACGTAAAAAGAAGGTTTTACAAGACTCACGTTAACAATATTGCAGCAGTACGCACACAATCGAAGCGCAGTAAGGATGGCTAGTGTAACTAGCAAGAATACCACGAAAGCAAGAAAAAAGAAGTACGCTATTAACTATTAACGTACCTGTCTCTTCCGAAAACGATGAGTACTATAGACTATCTGAGACTACCATCGAATGAGGTTAGTCT
+
?CC>;C?A@@@>:AA;9;BBBB;:;@BCBGBBBB;;7;7;;@BA@C<@@=?=A@@=<<<<,=399AABBCCBAB=??@@CDC5BD?C=CCD9CCB>CCB@A@A;;7:<@@?C@@?ABBCDCFCBBBAA@@;;5:?=@=CBBBBCBC@EHB@@?ACCCBB@?=AAABBB?BB>BB?188AAA9==>29:9999%9@;>=;><<>BA=A<>>>@=B=@@CCB?AA:;:BB?C?BCBA8AA???CCAAABA=878><=<AA@>>?@A=;7;000;<::<B7@:8:B;8
@ATNG8:00145:06173
GATGGTAGGCACTGCGCACACATCCCAGAAGATCAGGAACTCTAGAAGAATTCAGATTTTTAACATCGAGAGTAAACGTAAAAAAGAAGGTTTTACAAGACTCACGTTAACAATATTGCAGCAGTACGCACACAATCGAAGCGCAGTAAGGATGGCTAGTGTAACTAGCAAGAATACCACGAAAGCAAGAAAAAGAAGTACGCTATTAACTATTAACGTACCTGTCTCTTCCGAAACGAATGAGTACTATAGATATCTGAGACTACCATCGAATGAGGTTAGTCT
+
A??<>B>C=A@@:95==@BBBDFGE?IDD@BB@BAA?BAIDC;;=EAEE@B?@@AA?BAB2@=A;95<AA@A>??6<?444444#43-31333&3:;7<<>@>?@9:47;?=8ABB@BBBCCCCDBBBBBBCCC@CCBB=BABCAA@C>B@B@@>ABBCCCBB=??AAA?>CC?>>?:99BDC>FAB>A@@@@/@A=A=<<AAAAA7>:==@@;>:>?A??;?@??>AB?B?BCD<BAB@DBBBCCCCC???@@A?BAA>>>BCBC?CBBBB?>>?B?A?CBA>>
@ATNG8:00148:06163
GATGGTAGTGTCATATGAGAGTGTGTACTCATTCGTTCGGAAGAGACAGGTACGTTAATAGTTAATAGCGTACTTCTTTTTCTTGCTTTCGTGGTATTCTTGCTAGTTACACTAGCCATCCTTACTGCTCTTCGATTGTGTGCGTACTGCTGCAATATTGTTAACGTGAGTCTTGTAAAACCTTCTTTTTACGTTTACTCTCGTGTTAAAAATCTGAATTCTTCTAGAGTTCCTGATCTTCTGGACAGAGTGTGCAGATACTACCATCGAATGAGGTTAGTCT
+
CCCC@CBBBCBCBA>@AACCGCCBBAAABB;;6;BB?DB>B?BCCDCDC@C>CAB@B@CDCD?C@CCCECCDED?@@A??,4:45=>D8DBBB<C=B?BC=CCBBBC?BBBCC;;;BDEG@C@CHFCCDBCADDBB@BBA@ACCCCBBBCCCBB?:;;?BC?C@BDDEBBACD@EBBBB;B@G?AAJFJGCCCBC:;;CCGDE<<<ACDHD2CBBBDAF@BB@CCCCBBB8<7<AA;;;=AAB@CBBCICECBAA@EB@@@B@@<@BBBBACCBB?B?BDCBB
@ATNG8:00148:06174
GATGGTAGCTCGCTGATGATATCTCCAGAAGATCATGAACTCTAGAAGAATTCAGATTTTTAACACGAGAGTAAACGTAAAAAGAAGGTTTTACAAGACTCACGTTTAACAATATTGCAGCAGTGCGCACACAATCGAAGCGCAGTAAGGATGGCTAGTGTAACTAGCAAGATTACCACGAAAGCAAGAAAAAAGAAGTACGCTATTAACTATTAACGTACCTGTCTCTTCCGAAACGAATGAGTACTGTATCTATGTGTGCGCTACCATCGAATGAGGTTAGTCT
+
:;5>:>CCCBCBCBBBBBCBBBBCB>BBB>C@@AA;997;@CC?CC?@AAD@EBBBCDEE5DABAAABDBB<;;0;A??@@@1@A>A?CCC9BBB@DDFDCAA;;;/;=@?;@BB?BBCCCAA@@@ABBBCBC?ABCC?BA@BBBBB?B?B<;9<DCCCCCF@CBBCCD>@<@<@=,00===5;=>;000000%09:00/::=CCC?B?===A@C?BBBBB@BBA@@@A=@=ABB=BCC?BBBBCBC:;:BCCB@?@BAAB????BB?BCFAA>BBCC@C?@ADD@
@ATNG8:00101:06230
GATGGTAGCACGACACGACGATGTGTACTCATTCGTTTCGGAAGAGACAGGTACGTTAATTTAATAGCGTACTTTCTTTTTCTTGCTTTCGTGGTATTCTTGCTAGTTACACTAGCCATCCTTACTGCGCTTCGATTGTGTGCGTACTGCTGCAATATTGTTAACGTGAGTCTTGTAAAACCTTCTTTTTACGTTTACTCTCGTGTTAAAAATCTTGAATTCTTTCTAGAGTTCCTGATCTTCTGGACAGAGTGTGCAGATACTACCATCGAATGAGGTTAGTCT
+
59<>:>CCCBBB<=B@555566<<=>>@==9:.:995)5<.516>>>@DD?CDDBB@D?CA7B866><::;444(44444$44.4888094458<<;633.399933.3:::;=<<255;796<<:?AAAA<>?BA7?@@@@AAA?;;@::766)---044040355559999385555)5+2+27777(22666.5222955522+2222$2294;;7:5333(3897779,3,33339:.33<7<==<88////9989:;::<=9===B;2;733185;<;;;
@ATNG8:00102:06224
GATGGTAGTGTGTCTCTGAGAGTAGTACTCATTCGTTTCGGAAGAGACAGGTACGTTAATAGTTAATAGCGTACTTCTTTTTCTTGCTTTCGTGGTATTCTTGCTAGTTACACTAGCCATCCTTACTGCGCTTCGATTGTGTGCGTACTGCTGCAATATTGTTAACGTGAGTCTTGTAAAACCTTCTTTTTACGTTTACTCTCGTGTTAAAAATCTGAATTCTTCTAGAGTTCCTGATCTTCTGGAGATACACATGATACTCTACCATCGAATGAGGTTAGTCT
+
ACC>@B<BCCBC=CCCCCCDCCCCCCCCDCCB?BBBF>BB?B>ABCCCCC?BBCCDAF@CCCC@C@BBCB<;;CC@BBBBA0;;5:ABC=BBBB?C<;4;A=ABBBCC?BBDDCCBC?BBC@B?CCBA@@@B?BBBB@CCCBBBCDCCCBBBBBB@BBC@BC@D@@@BBBGGIF?B;;;;.;>C?CCCCC5BCEIH;<;CGCFCCBD@CDCD3CCCCB@DACB@CBCCCCC@C?BBBBBC@BCCACCCCBBCCDDBAACCCA@@@=???AA=ABBB>B>ABBBB
@ATNG8:00104:06215
GATAGTGTCATATGAGAGTGTGTACTCATTCGTTTCGGAAGAGACAGGTACGTTAATAGTTAATAGCGTACTTCTTTTTCTTGCTTTCGTGGTATTCTTGCTAGTTACACTAGCCATCCTTACTGCGCTTCGATTGTGTGCGTACTGCTGCAATATTGTTAACGTGAGTCTTGTAAAACCTTCTTTTTACGTTTACTCTCGTGTTAAAAATCTGAATTCTTCTAGAGTTCCTGATCTTCTGGAGATATCATCAGCGAGCTACCATCGAATGAGGTTAGTCT
+
CCDCBBBBBDCCBBBCCDHCCC;;:BBBA?BCED>CC@C@BBBBBEHACBC;;2;;@BCCACAFCCBBCCCC@BABAA0@C?CCCC>BECC?CAA>AC?BCCGCF@CDCDCCCD?BBCAE?AACC;;;C@CCDD?AADCCCCCCCDDCBBCC@CBB@BC?C@BBECCDCBC>B;;;;.;>C=BBDFD5@@BBB<BBCCCCCBBA5;;;;*:@@@@>A@BB9;;CA@@B@D?ECDCCCADCC?BBCCCCCDDDBBBCCCBBBB>A@@@B?@@ACAC@CCBAA
@ATNG8:00104:06250
GATGGTAGCGCGACGAGCGTAGACCCAGAAGATCAGGAACTCTAGAAGTATTCAGATTTTTAACACGAGAGTAAACGTAAAAAGAAGGTTTTACAAGACTCACGTTAACAATATTGCAGCAGTACGCACACAATCGAAGCGCAGTAAGGATGGCTAGTGTAACTAGCAAGAATACCACGAAAGCAAGAAAAAGAAGTACGCTATTAACTATTAACGTACCTGTCTCTTCCGAAACGAATGAGTACCTCTCAGACGCTCGTCCTATCGAATGAGGTTAGTCT
+
8BBB=BAB@;:;BAABCDCCDCCCD>CCCACCCCCC@C@CCCBBBC@BCBCABEA@@BBA1?;?C?@@AA@??C>CABBDDD5CD@C=@@@9@BB?BAABBBCBB?B?BB@BBB?AAAECCBBBCBBBCCCD@CCCC@BBB@@A@@<@?C;;:;BBBCCCD@DDDDBB?BE?BBB=@@BDC<BAA>ACCCC/CC?CAAAAA>@@,0,0>==7;8;ABBB?B@;;;AA5;6:?>5?@C?CCBBBBB@??@AABBCBBBBBBB?BAAAAA?9:9=8@?===>?
@ATNG8:00105:06211
GATGGTAGCTATACGTATATCTATGTACTCATTCGTTTCGGAAGAGACAGGTACGTTTAATAGTTAATAGCGTACTTCTTTTTCTTTGCTTTCGTGGTATTCTTGCTAGTTACACTAGCCATCCTTACTGCGCTTCGTTGTGTGCGTACTGCTGCAATATTGTTAACGTGAGTCTTGTAAAACCTTCTTTTTACGTTTACTCTCGTGTTTAAAAATCTTGAATTCTTCTAGAAGTTCCTGATCTTCTGGTCTACTACACTGTACTCTACCATCGAAATGAGGTTAGTCT
+
BBBB?CCBCBBBB@@ABBAACBB@<6655A@@;??AB<B@?B=::996@@=@@<<@B9A7;9CC?C>@>@AA00/;6::;;:'/73(37;=5=;;;9<<?:?A549@=7827=AABBCC?BBC<><>AAA>=;;5;==6=;:;=<A?;:;;@===@<@@?<@@=B:==@?>>>?>575555)5.5+22888)7799A7>==77575566'/...$...(.926.55166622,274925558<>6;??3=9??<>>757BBB<;<A@>>9><:888)88879<::::<<
@ATNG8:00105:06255
GATGGTAGGCACTGCGCACACATCCCAGAAGATCAGGAACTCTAGAAGAATTCAGATTTTTAACACGAGAGTAAACGTAAAAAGAAGGTTTTACAAGACTCACGTTAACAATATTGCAGCAGTACGCACACAATCGAAGCGCAGTAAGGATGGCTAGTGTAACTAGCAAGAATACCACGAAAGCAAGAAAAAGAAGTACGCTATTAACTATTAACGTACCTGTCTCTTCCGAAACGAATGAGTACTACTCTCAGAGACACACTACCATCGAATGAGGTTAGTCT
+
BDBA?ACL@ECCBCCBACA;;:CCC>CDD@C@@@;;7;9;;BDLFC@CC@EACCAAACCC5C@CBCBCBBC;::59@ABBBB2CD?B=@@@3ABB?BBFCCCC;;8<>BB?CEL?CCECBABCCCCCCCCBB?B@@@?AAAAAAAB?B@BCB?AA@BBBCB?BBBBCC?BB?@@?@BBBBB=@@>;99:::(:@;@@A@@=A;;7;:==??<?;>>A::8:BBAABB@B?BBC>CCC?CCBBBBCBBBCCBBBAA@B>>==>@@@<>==??;>A??<??ACABB
@ATNG8:00106:06226
GATGGTAGGTGCACATGGAGTGTATCCAGAAGATCAGGAACTCTAGAAGAATTCAGATTTTTAACACGAGAGTAAACGTAAAAAGAAGGTTTTACAAGACTCACGTTAACAATATTGCAGCAGTAGGCACACAATCGAAGCGCAGTAAGGATGGCTAGTGATAACTAGCAAGAATACCACGAAAGCAAGAAAAAGAAGTACGCTATTAACTATTAACGTACCTGTCTCTTCCGAAACGAATGAGTACGATTAGAGAGCTCTCTCTACCATCGAATGAGGTTAGTCT
+
8:5505;;7565:9;//)/777999>:;>C;;;=<;;7:7:555554399.5.49;44444$47::<>666<@@C>C>@@AAA,;925.599+9>>266<;:9944.4.4:5:==6:::;444555.5555594;9;99<666<>>@<??C99:9><<<0//:7;;99993995:<;5:9///(///3:<>>>+669===><;///7<7<<;;5:5543::-3443388,3.33=3;=>:<;?887;833,38897888333==:::/3388717777286;9965
@ATNG8:00106:06243
GATGGTAGCGCACACATAGATACAGTACTCATTCGTTTCGGAAGAGACAGGTACGTAATAGTTAATAGCGTACTTCTTTTTCTTGCTTTCGTGGTATTCTTGCTAGTTACACTAGCCATCCTTACTGCGCTTCGATTGTGTGCGTACTGCTGCAATATTGTTAACGTGAGTCTTGTAAACCTTCTTTTTACGTTTACTCTCGTGTTAAAAATCTGAATTCTTCTAGAGTTCCTGATCTTCTGGTCTACTACACTGTACTCTACCATCGAATGAGGTTAGTCT
+
88::5:;<<<AAB;;;B966>966665<;5555;99;3;;,/)/779:=<8<<<///2///=8=9====?966@<<@@@@0<?;:::=4::<>166;49<.5655;;166;;;;;;8<==8=055@9999<8<<7;,/0<<<<6555597///73///39;)/)4459;;@<<5<555069=8=?@>>+<<;;;066<===655:.5555$5556;9=8==8==<4444.434444;;795615<;<565<<::;;;=;==59.444442949@.925:@@B
@ATNG8:00107:06247
GATGGTAGGACGAGCGTCTGAGAGGTACTCATTCGTTTCGGAAGAGACAGGTACGTTAATAGTTAATAGCGTACTTCTTTTTCTTGCTTTCGTGGTATCTTGCTAGTTACACTAGCCATCCTTACTGCGCTTCGATTGTGTGCGTACTGCTGCAATATTGTTAACGTGAGTCTTGTAAACCTTCTTTTTACGTTTACTCTCGTGTTAAAAATCTGAATTCTTCTAGAGTTCCTGATCTTCTGGATATGAGTGACTCGTGCTACCATCGAATGAGGTTAGTCT
+
8;??7@<<9?<;<BCAA@BC>>>@;669<<<=7<:::4:>9>9=====>=7>A=:9.5.5<=?:@:666<=665:755555$55.4==@8@@994>///9)//54;@9===>>==@666>?C<@@BBBBBA=@@9:49:@:99ACAAABBB>??85558<<;<8@@@:66A@@25555)56<6<====)559990;;;;;;@6998@;?<(444=;6;.543999///7173//4::<7:?;8<<==@@@DB@<<??????AA?90000+000;*0+0?@@?
@ATNG8:00109:06225
GATGGTAGGCGAGAGTGAGACGCAGTACTCATTCGTTTCGGAAGAGACAGGTACGTTAATAGTTAATAGCGTACTTCTTTTTCTTGCTTTCGTGGTATTCTTGCTAGTTACACTAGCCATCCTTACTGCGCTTCGATTGTGTGCGTACTGCTGCAATATTGTTAACGTGAGTCCTGTAAAACCTTCTTTTTACGTTTACTCTCGTGTTAAAAATCTGAATTCTTCTAGAGTTCCTGATCTTCTGGGTGCGCTACAGTCTCTCTACCATCGAATGAGGTTAGTCT
+
;;<>:>@C?B@?@BBCBDGJDECBCCCBBCCC@CCCB=BC<@>AA@CCBB@BDBBB@C@B@@@?B?BBBBBCB<?778737$97,37AA;@D@@=@AA=AA>879BAA=ABCABBBB?BBB=@<?>:;:;;;:>===;>>?AAAAB@@@??:::>:===<>>7;7;AAA>>>?;>=;:;;1;;A<>>DDC/==AAC;CC===@@?>>08888(8@@;;7;=@@8;;C@888=A=@@@A@@:=///*///<<=@@>>=>>@F=>>A<??>==8;;;A=B=??<77
@ATNG8:00110:06222
GATGGTAGCTCACGTACGTCACACGTACTCATTCGTTTCGGAAGAGACAGGTACGTTAATAGTTAATAGCGTACTTCTTTTTCTTGCTTTCGTGGTATTCTTGCTAGTTACACTAGCCATCCTTACTGCGCTTCGATTGTGTGCGTACTGCTGCAATATTGTTAACGTGAGTCTTGTAAAACCTTCTTTTTACGTTTACTCTCGTGTTAAAAATCTGAATTCTTCTAGAGTTCCTGATCTTCTGGAGATATCATCAGCGAGCTACCATCGAATGAGGTTAGTCT
+
/5;;7<B@@@;@@@ACAAAACCCCDBBBBA@@=ACCG?GD?D@BCBCCCF@CDDCC?B@CCBC@H;;:CCDDCBD??????.=<8;777.3BBB?BAA=@@<??AAAA799BBFCBB?CAB?B@??;A===>:>A;;7;=AAAAAAAAAAA7//61///7<=7=5===889@@@:??>==/<5;5;====.=?BBB9>>>>>>B>>>:??>>/====?;><>A=DDDC>>>=@=BB@://,/:97/88==>>B>>===B???@;;6;;;;C=;;;B<@<?CCBA
@ATNG8:00117:06216
GATGGTAGCTCTGCTCTGACTCTCGTACTCATTCGTTTCGGAAGAGACAGGTACGTTAATAGTTAATAGCGTACTTCTTTTTCTTGCTTTCGTGGTATTCTTGCTAGTTACACTAGCCATCCTTACTGCGCTTCGATTGTGTGCGTACTGCTGCAATATTGTTAACTTGAGTTTTGTAAAACCTTCTTTTTACGTTTACTCTCGTGTTAAAAATCTGAATTCTTCTAGAGTTCCTGATCTTCTGGGTCTACGCTCGTCGCGCTACCATCGAATGAGGTTAGTCT
+
;<>>@C?@@@;>>@@AABBBB@BAAA@ABB;;7;BBB=CJ@B@BCCCCCC@CCBAB???CB=A?CBCCCFCC?>>9:;;;;*9;5:?>@:AACB7:9>;59499@?AB@BBBDDBCBACBB>@=AA:;:AAC>CCCC@CCCAAA@@@BBAABB;;9<AD@DB?B@DC?BB9;<;-;;AAA8B=B=;:;:;':>AAA=BBCCA@@BBD?BBBB1BBBBB?B>;;6;AAAAAA@CACABBCB<??AA=???AABBBBBBA???99:B?AA@>>:>B?>;>;>>===
@ATNG8:00117:06247
GATGGTAGTGTGTCTCTGAGAGTAGTACTCATTCGTTTCGGAAGAGACAGGTACGTTAATAGTTAATAGCGTACTTCTTTTTCTTGCTTTCGTGGTATTCTTGCTAGTTACACTAGCCATCCTTACTGCGCTTCGATTGTGTGCGTACTGCTGCAATATTGTTAACGTGAGTCTTGTAAAACCTTCTTTTTACGTTTACTCTCGTGTTAAAAATCTGAATTCTTCTAGAGTTCCTGATCTTCTGGAGATACATCAGCGAGCTATCATCGAATGAGGTTAGTCT
+
ABCC?B<CCD@@;=666=BBDDHCCCCCCC@@=AAAA=CB@E@CBCCCCC@DDCBBAC@CCCC@B@CCCCAAACC=?>>==,>@;BABB=BCBC@CCD?IC;;;CDCIGCCBBBCCD@BBB@E?DCBBBCBC@CCCB?CCCCCCBBBCCDDAAAC@CBB?CB@D>AA@CCCBBD@CAAAA9A@E?CCCCC3BBBCC>BAHDDCDCCE@CDDD5AA@ABAC>BB>@@BBBBB?B@C@@@BB=@@C@GCCCCCDBCCCCCCCCCCDDCCBBB@BCBCAC@CCA@@
@ATNG8:00118:06249
GATGGTAGTGTCAGTGCGCGTCGTCCAGAAGATCAGGAACTCTAGAAGAATTCAGATTTTTTAACACGAAGAGTAAACGTAAAAAAGAAGGTTTTACAAGACTCACGTTAACAATATTCAGCAGTACGCACACAATCGAAGCGCAGTAAGGATGGCTAGTGTAACTAGCAAGAATACCACGAAAGCAAGAAAAAAGAAGTACGCTATTAACTATTAACGTACCTGTCTCTTCCGAAAACGAATGAGTACTATAGACTATCTGAGACTACCATCGAATTGAGGTTAGTCT
+
8://)///494444;9555:555994595.55;<>>27)/0//0/94:>:>9666=CDD>A&=330//0)/:8666.63444444#5:.5.555&555.59;;;;==>.9.99.9==8=@>>@BBAB;;;A@@@?BBCC=;;9@?<::3;>@;;49><<====9;<<;;;5;<6;?9(/////)/;<8=?@@@@'==:///88667;2:2;;>:;A;AACB=<>:=;;77/78==?@6@AA9?>??@?>??ABA>;:;@BA?@B:88;;68///>)/(/9949.34<::
@ATNG8:00122:06224
GATGGTAGAGAGACTGTAGCGCACCCAGAAGATCAGGAACTCTAGAAGAATTCAGATTTTAACACGAGAGTAAACGTAAAAGAAGGTTTTACAAGACTCACGTTAACAATATTGCAGCAGTACACACACAATCGAAGCGCAGTAAGGATGGCTAGTGTAACTAGCAAGAATACCACGAAAGCAAGAAAAAGAAGTACGCTATTAACTATTAACGTACCTGTCTCTTCCGAAACGAATGAGTACGATGAGATCTCGTGTGCTACCATCGAATGAGGTTAGTCT
+
DECF?BAAAB;;;@@BCGCCCBBBB9;;C@C;;;ADAC@CCD@@@C?BA=?==A98377*367;;:;>==889,:;;555&5<7<.555&5;;;@<;;599/0,/69:7;/545A??ADAAABBAB@@@A?BBCC?@@DBBBBB?B?CBB?BBBBBCCC?AACCCC?BB>AAB?BBBBB8@@@<ADDDG3BB@::9@AAA>>;?6;;??;>:>>A::6:@@@A@A?C@BBC>CED>??@@@@???BB@@BB>===>;;;;@??=A;<;>==AAB?B?BDDBB
@ATNG8:00130:06219
GATGGTAGCGAGCGAGTGTGTATACCAGAAGATCAGGAACTCTAGAAGAATTCAGATTTTTAACACGAGAGTAAACGTAAAAAGAAGGTTTTACAAGACTCACGTTAACAATATTGCAGCAGTACGCACACAATCGAAGCGCAGTAAGGATGGCTAGTGTAACTAGCAAGAATACCACGAAAGCAAGAAAAAGAAGTACGCTATTAACTATTAACGTACCTGTCTCTTCCGAAACGAATGAGTACGAGAGTCAGAGCAGAGCTACCATCGAATGAGGTTAGTCT
+
8;<<9<CD>;:554445:;;>><<>466=7//////)/4789><<<9::49:=;955555$5;999@BCC>?CC>CCBBBBB3BA=A<@@@7@BB?CBBBCCCCB@D@DD@CCC@FBBBCCCBBBBBBBBBC>BBAA?ADCCDCCC?DACBA>AA@BBBBB?CBBBBC@BB?:::>AACBC=@9808?>>?1:=7B444AA?>@>@=?A<=7<8>;>>@<@>??BBB@C@CDE>BAA=???ACCDCCBCCBBAAABCCBBBCCAA>ABBBB?BCBA>A=ACCBB
@ATNG8:00130:06247
GATGGTAGCAGACGTGACAGTGCGCCAGAAGATCAGGAACTCTAGAAGAATTCAGATTTTTAACACGAGAGTAACGTAAAAAGAAGGTTTTACAAGACTCACGTTAACAATATTGCAGCAGTACGCACACAATCGAAGCGCAGTAAGGATGGCTAGTGTAACTAGCAAGAATACCACGAAAGCAAGAAAAAGAAGTACGCTATTAACTATTAACGTACCTGTCTCTTCCGAAACGAATGAGTACCTCTCAGACGCTCGTCCTACCATTCGAATGAGGTTAGTCT
+
ACA>?CBBA<==@;;?@=BBBBBB@>B9999@@B;;5:055==<5505<0504<9;;;>=)=7?A@?::>>/0*/6/////$5=8=8<<<0<>=9>C9<;@999=C?AA>:9;>;;:?ACBBBBCCCCB;<:;BAE@B;;9A@@C?B@B@@?@BBDEBBB?AA@998;??9:::)/..--)..0)0::::,6;3333;<<655284<>AA<@<>>AAA=AAA@AAA?B?BBC<A><6;///:==<BBBBBD==<AAA><==;//*//(/9:5:=<<7<7<:>?:
@ATNG8:00130:06257
GATGGTAGCTATACGTATATCTATGTACTCATTCCGTTTCGTAAGAGACAGGTACGTTAATAGTTAATAGCGTACTTCTTTTTCTTGCTTTCGTGGTATTCTTGCTAGTTACACTAGCCATCCTTACTGCGCTTCGATTGTGTGCGTACTGCTGCAATATTGTTAACGTGAGTCTTGTAAAACCTTCTTTTTACGTTTACTCTCGTGTTAAAAATCTGAATTCTTCTAGAGTTCCTGATCTTCTGCTCTCGTAGACAGATACTACCATCGAATGAGGTTAGTCT
+
;=<<@BABCC>CDBBBCDDDDBCCCGBA@CCD@D@CCE=BB;;8;EBBAA@>BCBBB@B@BBCC@D@BBBBB=>>=8;;;;:):<8<<==6<<<C@BBB?AA=???B@A=A???AAAB?BBB>A>ACBCBA==;@@EE8;;;;BB>>>>>??>>AA<>>D<??:=6;:<<>BBAA=79777,75?;A>>>>,88;;;+//7///6;:<6;;;;.9>>>A;A:?A=AA==<@@<A<@??@@@<@@@@@@>>>>=>BBB>>>>>C;;5;>>==8=>?A=A;?@CA@
@ATNG8:00130:06259
GATGGTAGGAGACACGTCGCACACGTACTCATTCGTTTCGGAAGAGACAGGTACGTTAATAGTTAATAGCGTACTTCTTTTTCTTGCTTTCGTGGTATTCTTGCTAGTTACACTAGCCATCCTTACTGCGCTTCGATTGTGTGCGTACTGCTGCAATATTGTTAACGTGAGTCTTGTAAAACCTTCTTTTTACGTTTACTCTCGTGTTAAAAATCTGAATTCTTCTAGAGTTCCTGATCTTCTGGGTCTACGCTCGTCGCGCTACCATCGAATGAGGTTAGTCT
+
BCCC?CCC?DD@AACBCBDCBBBBBCBBBB@A=@BBC>CCACACBCBCCB@CCCBB?C@BBDC@C@CCBBCCCBB?BBBBB1BE>AABB<BDBB?ABB=AA>AABDCD?AABBBBAA?BBB?B?BB>>>B@@<@AAA=A>>>@?@AABDD@@?@?;??@<?A<?:>>AA???BB<===DD5A<B=@????/>====-88=898>=?>=@CCB/>?@==8=;>=:>??B;;;=B<??>>>A;@@AD9@@?===BBDC>>>??@>>><????A<@???:>;>AE@@
@ATNG8:00133:06249
GATGGTAGTGTCATATGAGAGTGTGTACTCATTCGTTTCGGAAGAGACAGGTACGTTAATAGTTAATAGCGTACTTCTTTTTCTTTCTTTCGTGGTATTCTTGCTAGTTACACTAGCCATCCTTACTGCGCTTCGATTGTGTGCGTACTGCTGCAATATTGTTAACGTGAGTCTTGTAAAACCTTCTTTTTACGTTTACTCTCGTGTTAAAAATCTGAATTCTTCTAGAGTTCCTGATCTTCTGGTATACACACTCGCTCGCTACCATCGAATGAGGTTAGTCT
+
?@B>?BBCACCCCCCCCBBC@BBCCCCBBE;;<;EEH=BB@C@CCCCBBC?CEDDG?C@CCCC?C?CCDEAAACC@CCCDB1BDD=CBC=BBCC?CCD@CC9;;BCCB?CCCCCCCC=AAA?A?AABBBBBA>ABCC?CA@BBBBBBBBBAAA=>:BCCACC@C?CCDCCCBCB=C::;:.;>B>ABBBB2BCEGD>CCCCCCCCAB5<;<<*;AABD@D@CC@BBCBCCC@C@@AACCC?BBB@BBBCCCBBBCCBAAADCCBC=AACCC?CBAB?B?BDAAA
@ATNG8:00140:06210
GATTAGGAGACACGTCGCACACGTACTCATTCGTTTCGGAAGAGACAGGTACGTTAATAGTTAATAGCGTACTTCTTTTTCTTGCTTTCGTGGTATTCTTGCTAGTTACACTAGCCATCCTTACTGCGCTTCGATTGTGTGCGTACTGCTGCAATATTGTTAACGTGAGTCTTGTAAAACCTTCTTTTTACGTTTACTCTCGTGTTAAAAATCTGAATTCTTCTAGATTCCTGATCTTCTGGTGTCTGATCTGTATCACTACCATCGAATGAGGTTAGTCT
+
;;;7:;7:>>=<ABC@@?BCC@@@BAAB;;;;CLF>CC@C?BBDDDCC?CDCCC?@=ADBB?C@BBBCAAA??;?AA?A3AA<@::9,7@=@>A??9?@6::CCCB?BB@?=D>>;?BB9?<?@=@A>>>;==<=8=>>;;:=@A==>@@>>><@AB=AA3938>>>@@???:;;?@@2<8<:>>CCC.8888>.866////65:;@CCC*:5557.7155.5;9<=<;A<??;;;<=?<<4:688///78//6@???>@@A:>>>>C=>::=7<7://-3
@ATNG8:00140:06236
GATGGTAGTATCTGCACACTCTGTCCAGAAGATCAGGAACTCTAGAAGAATTCAGATTTTTAACACGAGAGTAAACGTAAAAAGAAGGTTTTACAAGACTCACGTTAACAATATTGCAGCAGTACGCACACAATCGAAGCGCAGTAAGGATGGCTAGTGTAACTAGCAAGAATACCACGAAAGCAAGAAAAAGAAGTACGCTATTAACTATTAACGTACCTGTCTCTTCCGAAACGAATGAGTACACATCGTCGTGTCGTGCTACCATCGAATGAGGTTAGTCT
+
@=A@895BA<?@;95<<<<==<695.59949A@AA?9>9=>@?@=B=<B<@;>@A:::::)96>;?CA@AA89:,:9;>===(=>;<7@@A7@AA@AAAACDBBC?B>;;6;CB?CCEEDCBBACCCBBDEE@BBBB@C@A?CBBB@B?B;;9;@@@BA@A@BBBCBB?AA>988;@@@@C:787<?@CCC3BB?BBCAA===A=A=@@@C;>;>=AAC?AAAAAAA?B?AAA;AAA5:9AABBBCBBBB>;??A?><><<=B@A?C999C?BB??<?>BBAAA
@ATNG8:00144:06236
GATGGTAGTATAGAGCTCTACATAGTACTCATTCGTTTCGGAAGAGACAGGTACGTTAATAGTTAATAGCGTACTTCTTTTTCTTGCTTTCGCGGTATTCTTGCTAGTTACACTAGCCATCCTTACTGCGCTTCGATTGTGTGCGTACTGCTGCAATATTGTTAACGTGAGTCTTGTAAAACCTTCTTTTTACGTTTACTCTCGTGTTAAAAATCTGAATTCTTCTAGAGTTCCTGATCTTCTGGGCAGACTCTCACACGCCTACCATCGAATGAGGTTAGTCT
+
B@@:7;<ABABA@@B><AA==BCCCCCBCBAA?ACBB=BA=A=:;<BBAA>A@@@A?A?BB::9:=??ABBB@@?;:9:::$:88<CDC>CBBA@CBB=AB<9:8=;=7<@AA?A;>9>>>9=9=??@@>>><@AAA;??@A@AA;;;@::;>>?=@@@=@@;><>AAA===AD9>=BBB3?;>5;;>>?/>>AAD7;;A>>>===A8>=>>/>;;;B=D;>>;@?@?>>?=@<???>>>7;:>@6?====>@?@CCA>>><?;;5;>>==:=AAB=B=B><;;
@ATNG8:00148:06244
GATGGTAGTACATGATAGACGACACCAGAAGATCAGGAACTCTAGAAGAATTCAGATTTTTAACACGAGAGTAAACGTAAAAAGAAGGTTTTACAAGACTCACGTTAACAATATTGCAGCAGTACGCACACAATCGAAGCGCAGTAAGGATGGCTAGTGTAACTAGCAAGAATACCACGAAAGCAAGAAAAAGAAGTACGCTATTAACTATTAACGTACCTGTCTCTTCCGAAACGAATGAGTACGAGAGTCAGAGCAGAGCTACCATCGAATGAGGTTAGTCT
+
9::;@C<<@BBBABABA??A;;;@A:<=:800/<<A8C:BBCCBBC@CD?C@DDCBBBBB5BAFFECC@@BDDF9@@9::::*:G=A4;;;-;BB?CAABICCBB?B?AA>CCC@CBBBCCDCC@@BBBBCD@CCBB>BBBBCCBC@CAEBB=BCCCCBBB?CBBBCD@DC@CCB=??@@@:A@@<@A@@@2@B?BBBBCCBBC>A>AABB@B@BC@@@@BC@@@CB=@<@@@9@BC@BBCBBBBDBAABBBCBBBBBBA@@CCC?BB@@@<@A@@=??CC?@?
@ATNG8:00149:06218
GATGGTAGGTGCCATGAGTGTATCCAGAAGATCAGGAACTCTAGAAGAATTCAGATTTTTAACACGAGAGTAAACGTAAAAAGAAGGTTTTACAAGACTCACGTTAACAATATTGCAGCAGTACGCACACAATCGAAGCGCAGTAAGGATGGCTAGTGTAACTAGCAAGAATACCACGAAAGCAAGAAAAAGAAGTACGCTATTAAACTATTAACGTACCTGTCTCTTCCGAAACGAATGAGTACCTCTCAGACGCTCGTCCTACCATCGAATGAGGTTACGTCT
+
@CB>ACDC<@@@<AAA@ABBBBAAGCBCAGCCBBB?B8;:AA;;<59@8=3995;?=?=1845<A?@ABBB@@8@@@@A@@,00,0<@@@5>>>=B978AA?>;:>;?B=?@?=A;;;>>>@AAB@?;;8818>>>;?;;;=>;:7;;A>A=A@A@A@;;5;;;;AB@BB?BBA:==::9,9==:?BBBB3@B=BB>>=<<<<188-8A=>5;5;;;;=8=??>>;:5;5;>?9?BC?BA??>>?9?AC@A>@>>>?;;:=:=AA=?;??A?@@@@,0+000;:6
@ATNG8:00103:06292
GATGGTAGCGCGACGAGCGTAGACCCAGAAGATCAGGAACTCTAGAAGAATTCAGATTTTTAACACGAGAGTAAACGTAAAAAGAAGGTTTTACAAGACTCACGTTAACAATATTGCAGCAGTACGCACACAATCGAAGCGCAGTAAGGATGGCTAGTGTAACTAGCAAGAATACCACGAAAGCAAGAAAAAGAAGTACGCTATTAACTATTAACGTACCTGTCTCTTCCGAAACGAATGAGTACGTGTGCGACGTGTCTCCTACCATCGAATGAGGTTAGTCT
+
??AB?AAACCBBBBCCCCCCECCCC>CBC@BBBB@@?B?BBCCCGC@CC@C@@@??????1??CC@??CCDBBE@B?@ACCC3CB?B=AAA9BFLBDDCCCDE@@?A@CC@CGH@BABBBCGDCCBCCCCBD@CCCC?BBBBCCBB?B@BBB?CCBBBCCC?CBBACC?C@@@>?000@@@7;;?9=====.?A?CAABCABAA<A<@@>><>;?@B??=?B??@DD?B?BEE=A997:BBDECC?@?BCBAAA?>>==?B=AAD=@@@?@;?A;;7;;?A>>>
@ATNG8:00105:06269
GATGGTAGAGAGACTTAGCGCACCCAGAAGATCAGGAACTCTAGAAGAATTCAGATTTTTAACACTGAGAGTAAACGTAAAAAGAAAGGTTTTACAAGACTCACGTTAACAATATTGCAGCAGTACGCACACAATCGAAGCGCAGTAAGGATGGCTAGTTTAACTAGCAAGAATACCACGAAAGCAAGAAAAAGAAGTACGCTATTAACTATTAACGTACCTGTCTCTTCCGAAACGAATGAGTAACTATGTAGAGCTCTATACTACCATCGTATGAGGTTAGTCT
+
;;:;9=<@@CC>9:6:>>==@59946<<9>==;@>5:7;;@BCCC@BB?B:@??::::9$36::355;;<:::=1:83/000$0//(/6888*//858;==797A?18/77,77:+252:=::::>;;;@A>>188==::;;>;;;>:=:?894:::99929=AA@@>>9=@:@??;@A@AA8:88178888(8<7<AA>=>A?@5:6:<<=9>9=887527:<967717+2280:@B@>=><44.4445<==?==B=BA@@@>===9===??BBBCC?C?CCBBB
@ATNG8:00107:06286
GATGGTAGCACGAGTCACTCATATCCAGAAGATCAGGAACTCTAGAAGAATTCAGCTTTTTAACACGAGAGTAAACGTAAAAAGAAGGTTTTACAAGACTCACGTTAACAATATTGCAGCAGTACGCACACAATCGAAGCGCAGTAAGGATGGCTAGTGTAACTAGCAAGAATACCACGAAAGCAAGAAAAAGAAGTACGCTATTAACTATTAACGTACCTGTCTCTTCCGAAACGAATGAGTACAGAGAGTACGATATGTCTACCAATCGAATGAGGTTAGTCT
+
84957;<<@<?565;===>>><<=?:?>@@DBB@;;299=?CCC>C9BB?C@BBDDDCCC5C@B@@A@@BB989/7799949$9:7;2444&5995;@;AEIDCC?A?@B?B@@>ACCCAAABCICBBBBBB>ABAA7<;A;;:>?9@;@;;29>>;@@;?7?A????=>B?BB@:?<777)8<<8?BBBB3BB???=CBBBBC>A=9:<</817>AAC?CB???A@??=89933==8;;<<???@@==>BBBBBBA>>>@@===,/*/9891876=6<9;A>=;
@ATNG8:00108:06306
GATGGTAGTATATCGCGTCGCTATCCAGAAGATCAGGAACTCTAGAAGAATTCAGATTTTTAACACGAGAGTAAACGTAAAAAGAAGGTTTTACAAGACTCACGTTAACAATATTGCAGCAGTACGCACACAATCGAAGCGCAGTAAGGATGGCTAGTGTAACTAGCAAGAATACCACGAAAGCAAGAAAAAAGAAGTACGCTATTAACTATTAACGTACCTGTCTCTTCCGAAACGTAATGAGTACTATAGACTATCTAGAGACTACCATCGAAATGAGGTTAGTCT
+
58//+/8;<<>==666@?@;9;;55.54:3444777)/)////79;9;;5;7556==@@@+>:>699B>><;::-:749444$4;5:.555&5996;<<@;>;==4;*008<<<*//8799;;555;?;;?;:>;00+//897::B9>5?9905;;:<<:94:;;;<<7==8<93,3388;1:33/3=<?BB%73/33888=;;=-2.258=5>;==?9838A774:767599;*////4///;7873338=;88836//-----/880//3322'23384918:<;;
@ATNG8:00111:06301
GATGGTAGAGAGACTGTAGCGCACCCAGAAGATCAGGAACTCTAGAAGAATTCAGATTTTTAACACGAGAGTAAACGTAAAAAGAAGGTTTTACAAGACTCACGTTAACAATATTGCAGCAGTACGCACACAATCGAAGCGCAGTAAGGATGGCTAGTGTAACTAGCAAGAATACCACGAAAGCAAGAAAAAGAAGTACGCTATTAACTATTAACGTACCTGTCTCTTCCGAAACGAATGAGTACTATGTAGAGCTCTATACTACCATCGAATGAGGTTAGTCT
+
ACCD?BBBBBBCBBABBCCCCCCGG<A@C@CDCBBB@C?BAAACCC?BB?C@DDBBBBBB3B?BBDABBBA877.7=?ACDC5BB=@<@B@9BBC@CBDBDCECC@B@CC@BBB?BBBBBCCCCCCCBCBCC@CCCC=@@CBBBAB?B?B9:9:DCCCCAA>A@BBBB>AD>BBB@BBBBF>DBB>??>>>.?C?>??BBB@@@<@:>>AA=B<??B9979B@A??@@F<?>C=BBB?CCCDCCDBABDAAB>>>>>>@@@;;;A=????D=CC>@<?<@@99:
@ATNG8:00114:06276
GATGGTAGTGTCAGTGCGCGTCGTCCAGGAAGATCAGGAACTTCTAATAAGAATTGCAGATTTTTTAAACACGAAGAGTAAACGTAAAAAGAAGGTTTTTACAAGTACTCACGTTTAACAATATTGCAGCAGTACGCACACAATCGAAGCGCAGTAAGGATGCTAGTGTAACTAGCCAAGAATACCACGAAGCAAGAAAAAGAAGTACGCTATTAACTATTAACGTACCTGTCTCTTCCGAAACGAATGAGTACGAGAGAGCACACGTGTCTACCATCGAATGAGGTTAGTCT
+
8968<</0////9==;;;=<=99//)//)/499;;;;6;5::4;99399.44.4.444/79:9::$66(/////)333333(3399;;;)4439.4444$444.444:::33333(32886:8827883566<<><:<<///4::45.5;88::<?:@<@995<<<@B==9<<<55236::4=;828:9:6:==68888;,;;1773379833.3)...94;488>5504;444:98<544=3733,333899:88<@:88<777>?>>;:88505555517555/75:;;;9
@ATNG8:00117:06271
GATGGTAGTGTGTCTCTGAGAGTAGTACTCATTCGTTTCGGAAGAGACAGGTACGTTAATAGTTAATAGCGTACTTCTTTTTCTTTGCTTTCGTGGTATTCTTGCTAGTTACACTAGCCATCCTTACTGCGCTTCGATTGTGTGCGTACTGCTCAATATTGTTAACGTGAGTCTTGTAAAACCTTCTTTTTACGTTTACTCTCGTGTTAAAAATCTGAATTCTTCTAGAGTTCCTGATCTTCTGGACGACGCGCACTGACACTACCATCGAATGAGGTTAGTCT
+
:;AB:BBBBCBABB@@@CCCCAAAAAAAAC@@?@BBD>CB?B@BEBBBBB?A@A::6;>BCCG@DACCCAA000A=A>>>>(///)5>::4<BBB?B;<69A<@ABCCEACJCBBBBB@BBC?B?CCBBBB@@=@BBB?CGCDBCCBBCBBBBBB@CCF@BC@B@CBBCBCCCC@BCCDD;C@B6;;AAA,@BCCD:;;AABBBCBC?BBBB2A@@AB?B?CC@;;;A@@C@C@CCD@@A;;;B?;;;<<BABA@;;=CCCEDCC?CCBBE@DDAA?@?BCA@@
@ATNG8:00118:06270
GATGGTAGCACGAGTCACTCATATCCAGAAGATCAGGAACTCTAGAAGAATTCAGATTTTTAACACGAGAGTAAACGTAAAAAGAAGGTTTTACAAGACTCACGTTAACAATATTGCAGCAGTACGCACACAATCGAAGCGCAGTAAGGATGGCTAGTGTAACTAGCAAGAATACCACGAAAGCAAGAAAAAGAAGTACGCTATTAACTATTAACGTACCTGTCTCTTCCGAACGAATGAGTACGTGTTCGACGTGTCTCCTACCATCGAATGAGGTTAGTCT
+
BBFD?CCCBCBB>CCCBBBDBBBCB?BBC?BCDDAA>B@CCCBBBC@DD?D@BBBBAAAA1@<@BCAAAAA;;;09?@AAAA2AC@C?CDD;CCC@CCCCDCC::6;?@@<@CC@CCBABBCCDDBBBBCBA=ABAA>BBCCCCAA?E@CAA?ADCCCDDD>AAAAAA?BB?AAA9::AA@;@AA>ABEDD3BB??@?BBBBBB9=:>>AB=B<@@CAA>AA?????<?=@B>ABC@CCAABCCCBBB?BC??@>>=A??<?@B<@@@@?<@>>><A=ACAAA
@ATNG8:00118:06294
GATGGTAGTGCGTGAGAGAGAGACCCAGAAGATCAGGAACTCTAGAAGAATTCAGATTTTTAACACGAGAGTAAACGTAAAAAGAAGGTTTTACAAGACTCACGTTAACAATATTGCAGCAGTACGCACACAATCGAAGCGCAGTAAGGATGGCTAGTGTAACTAGCAAGAATACCACGAAAGCAAGAAAAAGAAGTACGCTATTAACTATTAACGTACCTGTCTCTTCCGAAACGAATGAGTACGTGTGACGTACGTGAGCTACCATCGAATGAGGTTAGTCT
+
BCDA?BBABBCCBBBBDCCCCGBBB=BCDADBCCCC>A>BBCCCCC?CC?C@C@@98999)8<?ACBBBBB>>>5>>>@AA@0@B=A<@@@7@BC?CBBBCCCCC@C@@@?@FC@BBBBBBBBCCCCCCCAA<BCCC?BABBABAC?B?BCC?CBBCCCBB?BBBBBB@BB?AAA>ABBBB=B@@=@AAAB3BC?BAAABBBBB=B?>>BB=B=@@BAA=@@A@@AA=@=AAA<BFE@DABBCCCCCBBBBBBCBBBACBBBBBC?A@??B?BCBB?A?DCC@@
@ATNG8:00122:06264
GATGGTAGTGTCATATGAGAGTGTGTACTCATTCGTTTCGGAAGAGACAGGTACGTTAATAGTTAATAGCGTACTTCTTTTTCTTGCTTTCGTGGTATTCTTGCTAGTTACACTAGCCATCCTTACTGCGCTTCGATTGTGTGCGTACTGCTGCAATATTGTTGACGTGAGTCTTGTAAAACCTTCTTTTTACGTTTACTCTCGTGTTAAAAATCTGAATTCTTCTAGAGTTCCTGATCTTCTGGACAGAGTGTGCAGATACTACCATCGAATGAGGTTAGTCT
+
?AA>@DCCAABBBCCBCCDDDDDCCCCA@@;;6;CCC>CC@C@CCCDCBB?BCEDC@CACCCB?C@CCDCBBBCC@CCDDD5CC@DCDC>CBCC@CCC@CG?AAACBB@CCCCDDDDACBB?B@DCBBCCCC?BBCC@CCCCCCCCCCCCCCBBB@CBBADD>BBCFBBBBBBB>A:;;;.;?B?BADDF3BC@@@;@BCBCCDCCC?BBBB2BCCBC@C@CB?BBCCCEC@F@CECCCD>AA?=@?ABCCCECCBBB@@ABCEC@CCBCB@BDCC?CADC;;;
@ATNG8:00122:06268
GATGGTAGTAGTACACTAGTCATACCAGAAGATCAGGAATCTAGAAGAATTCAGATTTTTAACACGAGAGTAAACGTAAAAAGAAGGTTTTACAAGACTCACGTTAACAATATTGCAGCAGTACGCACACAATCGAAGCGCAGTAAGGATGGCTAGTGTAACTAGCAAGAATACCACGAAAGCAAGAAAAAGAAGTACGCTATTAACTATTAACGTACCTGTCTCTTCCGAAACGAATGAGTACTGTATCTATGTGTGCGCTACCATCGAATGAGGTTAGTCT
+
><@>@CCCCCACCABBBBBBACDB@=A@A?CBCCCC@B@@@@BBB?BC>B>BBB;;;;;*;<BBBCDJBBBBB9C@<;::9$4<5::<<<2<>C@BCBA@@@::4868?8@@A>A@@@BBBBBBBBBB?8838?==5:;99755=8<;>>B?BDBBCCBB?BBBCBB?BC<@@@=A@BCB>AA@<:::::(:828AABABAAB@B?BBBB?B?@=@00*0;666<<06-5:<3=BA?CC???AB@AB@@?BBBAAAA@@A@A@A<??BCC?CB?@>?@CB@?@
@ATNG8:00123:06286
GATGGTAGTATATCGCGTCGCTATCCAGAAGATCAGGAACTCTAGAAGAATTCAGATTTTTAACACGAGAGTAAACGTAAAAAGAAGGTTTTACAAGACTCACGTTAACAATATTGCAGCAGTACGCACACAATCGAAGCGCAGTAAGGATGGCTAGTAACTAGCAAGAATACCACGAAAGCAAGAAAAAGAAGTACGCTATTAACTATTAACGTACCTGTCTCTTCCGAAACGAATGAGTACTGTATCTATGTGTGCGCTACCATCGAATGAGGTTAGTCT
+
CBCB?BBBDDBBBBBBDBBBCCCCC@BBB@BBBAAA?B?BBCCBBEACC@C@CCCBBBBB5C@BBDBBCCCBCA:@?@@@@@0@B@A>BBB9BCB@CCHCCCC@@>@@BB@BCD@CCCCCCCFCCCCCBBBB@CCBB>AACBBBBB>B?CAA?ABBBED?BAABBC???>?CC@CCBBB<@?@;9:999(9>9@ACBBBAAA=?<@ACC?B=?@ABB>AA??>AA@D?BBB=BCEA@AAB;;;BCCCBBCBBBDDCCCBCCBB@BBBCCACCAA>@?CC?@@
@ATNG8:00125:06271
GATGGTAGTATCTGTCTACGAGAGCCAGAGATCAGGAACTCTAGAAGAATTCAGATTTTTAACACGAGAGTAAACGTAAAAAGAAGGTTTTACAAGACTCACGTTAACAATATTGCAGCAGTACGCACACAATCGAAGCGCAGTAAGGATGGCTAGTGTAACTAGCAAGAATACCACGAAAGCAAGAAAAAGAAGTACGCTATTAACTATTAACGTACCTGTCTCTTCCGAAACGAATGAGTACGTGTGACGTACGTCGAGCTACATCGAATGAGGTTAGTCT
+
8C?B@AA;9954<999>;66@@;9@=@699BBBBB?B?BBCBBBD@CC?C@BBA@?DDC3C@CCCAAADBBBB>AABDDED5CC?B7;;;7;CC@CBBCCCCBB?B?@A?@EE@CCBABBCCCCCDBBCAA<@D@@>@BBBCCCC?C@CAA>ADCCCCAB?BCBBAA>AB@BCC>BACBB=BBB?BBDDC/AC?C@@@CCDCA:?388;B=C=BAC;;9:@AAAAB@C@BBC>BBC@CCD?@?AA@@000@@;=97333/------65/3,3833,348;;;:
@ATNG8:00127:06269
GATGGTAGACACGTGTGCTCTCTCGTACTCATTCGTTTCGGAAGAGACAGGTACGTTAATAGTTAATAGCGTACTTCTTTTTCTTGCTTTCGTGGTATTCTTGCTAGTTACACTAGCCATCCTTACTGCGCTTCGATTGTGTGCGTACTGCTGCAATATTGTTAACGTGAGTCTTGTAAAACCTTCTTTTTACGTTTACTCTCGTGTTAAAAATCTGAATTCTTCTAGAGTTCCTGATCTTCTGGATAGCGACGCGATATACTACCATCGAATGATGTTAGTCT
+
BBCCABBABBBC@@AAAAECBBCBCBCCBB::7;BBB=CC@CACDDCDDDACCCDC@F?AA::5;<?AAAAABBB?BBCBB3CDA==>=58BBB>AAB?CC7::7=78/7738;?BA=@??<??B??>?:;;8;DDE;>>@@@@A>>>===A???<>>>=BB;?<?A=>=ABAA588BED5@5;5::::;+7<99=43-----988<;?AAA.?888=594;?;A><=@BC<?=>>=;;;,//:6<@=@@>>>>>;;;??B>>?D=@@@;;6;;7=//+/<::9
@ATNG8:00132:06269
GATGGTAGGCGACATACATACGCGCCAGAAGATCAGGAACTCTAGAAGAATTCAGATTTTAACACGAGAGTAACGTAAAAGAAGGTTTACAAGACTCACGTTAACAATATTGCAGCAGTACGCACACAATCGAAGCGCAGTAAGGATGGCTAGTGTAACTAGCAAGAATACCACGAAAGCAAGAAAAAGAAGTACGCTATTAACTATTAACGTACCTGTCTCTTCCGAAACGAATGAGTACAGAGAGTACGATATGTCTACCATCGAATGAGGTTAGTCT
+
::776<8<9?BBABBBCEDCCBCBA>A:;7;CFC<;8;5;@@@A<<5<<4;4:BBCCCC4949@@@A>>=00+/75555)--(-(-9/9--,-;99<>=BB?C?;;5;;;4;BBCDBBBCCCCCCCAA?ACBC@BBBBCCCC?CACA@>@BBBEBBB@EECCCB@CC?AAA6:9999+9<<899999(7A<B@AABBCCC?B=A@BB=B>B<BBG@DDBBCBB=@=?@@9@AA?BBBCBBBBBBBBBACCCCDBBBAA?@A=AABBB?A>A@<B=@@;;;
@ATNG8:00132:06279
GATGGTAGTGTCATATGAGAGTGTGTACTCATTCGTTTCGGAAGAGACAGGTACGTTAATAGTTAATAGCGTACTTCTTTTTCTTGCTTTCGTGGTATTCTTGCTAGTTACACTAGCCATCCTTACTGCGCTTCGATTGTGTGCGTACTGCTGCAATATTGTAACGTGAGTCTTGTAAAACCTTCTTTTTACGTTTACTCTCGTGTTAAAAATCTGAATTCTTCTAGAGTTCCTGATCTTCTGGAGATACACATGATACTCTACCATCGAATGAGGTTAGTCT
+
88:<7<<@:95595<<<<>=99:;<999;954.4444/5<:?:==AA666:<<:;B1915<995;49<9555;55.59999(9:5:>>?7====7;;=1666;9@@9976><<AB??499=4==@=BCE999@C@@@<???AABBBB@@:99?==295549;;8==665==;;5:5555&57<7=>@@@+===?@666?>>><;;<7<<::+<656A.5.6915;><<552437/////*//-(-99------6:;=<5455445:53/;6///94739:555
@ATNG8:00133:06260
GATGGTAGATATATGCACGCTCTACCAGAAGATCAGGAACTCTAGAAGAATTCAGATTTTTAACACGAGAGTAAACGTAAAAAGAAGGTTTTACAAGACTCACGTTAACAATATTGCAGCAGTACGCACACAATCGAAGCGCAGTAAGGATGGCTAGTGTAACTAGCAAGAATACCACGAAAGCAAGAAAAAGAAGTACGCTATTAACTATTAACGTACCTGTCTCTTCCGAAACGAATGAGTACTACTCTCAGAGACACACTACCATCGAATGAGGTTAGTCT
+
CCBB?BCCDBABBBCCCCCCBBBCD?CDDACBBBBB?B=@@BBBBC@CC@C@CBBBBBBB3B@BB@@BBBB<<<3;=>ABBB2AC>A=B@@9@DHAEBBBGDD@@>A@BB@BCC?BBBCCCDDBCCCCCCCC?BB??<@BBACCBB?B@CCB?BCCCCCCC@AAACDD@AA>ABB?BBBBB=A993:9999(9<8?BBDCCCCC?B<;;>><><??C@@>@CAAABB?B?BFG>BAA>ACCCCCCCAAA@ABBBBBBBBBBCAAA<@>>>@<@CAA=@=@@AAA
@ATNG8:00135:06289
GATGGTAGCACACGAGATCTCATCGTACTCATTCGTTTCGGAAGAGACAGGTACGTTAATAGTTAATAGCGTACTTCTTTTTCTTGCTTTCGTGGTATTCTTGCTAGTTACACTAGCCATCCTTACTGCGCTTCGATTGTGTGCGTACTGCTGCAATATTGTTAACGTGAGTCTTGTAAAACCTTCTTTTTACGTTTACTCTCGTGTTAAAAATCTGAATTCTTCTAGAGTTCCTGATCTTCTGGGCAGACTCTCACACGCCTACCATCGAATGAGGTTAGTCT
+
BDDD?CCCCCBB;;6<AACBC@BA@@BABA996:BBB=CEAC@CECCCCCAEEBBB@F@BC@@?@>BABCBBBBB?AAAAA2AD?CBBB>BBCC@CBC@CB?:8:A::6:AAAAABC?BBB@B?BBBBA879@CCAA;??CCAAA>@@A>>>>>=:<=<:>A:>;>B@>==BBB<>>@@@5@=A:=>DDH/?>>?@5=<@;;;>;::6=<<<+<888?;?<?B=BAA@@@B=B<???===///:@6<::/88A===>>BAB====8===;;5;>??<?=A===C
@ATNG8:00143:06263
GATGGTAGCTATACGTATATCTATGTACTCATTCGTTTCGGAAGAGACAGGTACGTTAATAGTTAATAGCGTACTTCTTTTTCTTGCTTTCGTGGTATTCTTGCTAGTTACACTAGCCATCCTTACTGCGCTTCGATTGTGTGCGTACTGCTGCAATATTGTTAACGTGAGTCTTGTAAAACCTTCTTTTTACGTTTACTCTCGTGTTAAAAATCTGAATTCTTCTAGAGTTCCTGATCTTCTGGATAGCGACGCGATATACTACCATCGAATGAGGTTAGTCT
+
?@@=?BEDBCCCC@ABDFCCCCCCCCAA@CBB@BDEE>CC@C@CBBCCCC?CCCCC?C@CABB?C?CBCAABCBC@AAAAA2AB?CA@@<AB@@?A@?<@B>BBBCBB>?@BBCB@@=@BB?C>BBBBBB@B>>AA@:;;;@@@?>>AAA@?>>@<>??<??:?<?BA@@@@@@<@>>>>2=:>8<=@??/@@>@A9A>>=>=AAAA:?ACC/C===?;?=CC=AAA?A@A<A<A@@@>=:====@@>@@@@>>>ACAA:::ADD=?>@@D<<>=A<A=@@>;9
@ATNG8:00144:06308
GATGGTAGGCGTGTGAGAGTCTGCCCAGAAGATCAGGAACTCTAGAAGAATTCAGATTTTAACACGAGAGTAAACGTAAAAGAAGGTTTTACAAGACTCACGTTAACAATATTGCAGCAGTACGCACTCAATCGAAGCGCAGTAAGGATGGCTAGTGTAACTAGCAAGAATACCACGAAGCAAGAAAAAGAAGTACGACTATTAACTATTAACGTACCTGTCTCTTCCGAAACGAATGAGTACGATGAGATCTCGTGTGCTACCATCGAATGAGGTTAGTCT
+
679:+//86@A;<5;9@@@?@A;;9/5=>?CCCC<<4:499ACCCC@BB:;6;AA;;;;.:;=>A<@@@997<58;7788*3=6;1777&73;683338889>4>4<828;A59:BA>C??;;;??A===<A>==8=;;;AA>>8=8;;?=?AAAAAAC@CDDA??;??;???;?>::3887/37377$7717;66/////..5.5997197<765249797;662848==/653.3997333777788;;?@<<8A525=::5:577=;778?=@>==8=B
@ATNG8:00147:06293
GATGGTAGACACGTGTGCTCTCTCGTACTCATTCGTTTCGGAAGAGACAGGTACGTTAATAGTTAATAGCGTACTTCTTTTTCTTGCTTTCGTGGTATTTTTGCTAGTTACACTAGCCATCCTTACTGCGCTTCGATTGTGTGCGTACTGCTGCAATATTGTTAACGTGAGTCTTGTAAAACCTTCTTTTTACGTTTACTCTCGTGTTAAAAATCTGAATTCTTCTAGAGTTCCTGATCTTCTGGGATGTGTGCGCAGTGCCTTCCATCGAATGAGGTTAGTCT
+
BCBC?BBCBBBABBDAAABBCBBDCBBBCCCC@CCCC>CC@C@CCBBCCCACCCDE@E>@@AB?B@CCCAABCCA<::9:9)3?<A?AB=BCAC?C>>>>>,><>A:997CAABBAA>ABC?C@BBBBBBBB?BBBB>B@@@?===CA==<AAAA7=?@<>>:;:=@@@@AAAA;A;;==3<=A;>>@@?/>C;::6;;:;BCAAAB59::;+7=>@A?C?CB?CBBBCBB?B?BBBBB?:::==7=000;@@@@BBAAAB@B?A<@=>>A<88;>:=;@@@??
@ATNG8:00148:06283
GATGGTAGAGAGAGCTCTCTCATCGTACTCATTCGTTTCGGAAGAGACAGGTACGTTAATAGTTAATAGCGTACTTCTTTTTCTTGCTTCGTGGTATTCTTGCTAGTTACACTAGCCATCCTTACTGCGCTTCGATTGTGTGCGTAGCTGCTGCAATATTGTTAACGTGAGTCTTGTAAAACCTTCTTTTTACGTTTACTCTCGTTTTAAAAATCTTGAATTCTTCTAGAGTTCCTGATCTTCTGGTGTCTGATCTGTATCACTACCATCGAATGAGGTTAGTCT
+
;>;;9<>BCDBBBB@;66<<<A>99>955;@B>BBBC=CCACFHDBBBA@=@9=94.58<<<B==7;;<;;:<<<7;;<<<+9838//(/8/4.48;633-338;<;7=<=BAAAA?9:9?A>BB???A==8=>=@6;;;;@><//--6663--/0222,--(-(-23355655/58:::.:38276888)2288>+/.7...3533)5999(955+27295791799858>:@9633--,(,,,(,2--/;9778AB?999///9773///)/6883;5:5555
@ATNG8:00149:06260
GATGGTAGGCGTGTGAGAGTCTGCCCAGAAGATCAGGAACTCTAGAAGAATTCAGATTTTTAACACGAGAGTAAACGTAAAAGAAGGTTTACAAGACTCACGTTAACAATATTGCAGCAGTACGCACACAATCGAAGCGCAGTAAGGATGGCTAGTGTAACTAGCAAGAATACCACGAAAGCAAGAAAAGAAGTACGCTATTAACTATTAACGTACCTGTCTCTTCCGAAACGAATGAGTACCTCTCAGACGCTCGTCCTACCATCGAATGAGGTTAGTCT
+
BAA<?CBC?BBBCBBBBCBBC;944)4;;;BBBBBB?B?AABBBCC@BC?B>AA@?????,@?ABBAAABB;::8:@AAEK;AA3:399/78;1;A<@BBBCB=A=:94:@@<@AAA>>>?@@@@;;;//+/><<9AA@@;;;@<@<@AB?BCCBBBBB?B>>>BB?BB@CBB>@????8?B@;??==5?@=ACDCDBBB@:=8==@@;@;?888;5:=;;;;;9=:===6=BB@BBBB:::<?A@BBBBBBCCBBAA>A??;?BBBB@CD>><>=@@@AA
@ATNG8:00149:06300
GATGGTAGTATCTGCACACTCTGTCCAGAAGATCAGGAACTCTAGAAGAATTCAGATTTTTAACACGAGAGTAAACGTAAAAAGAAGGTTTTACAAGACTCACGTTAACAATATTGCAGCAGTACGCACACAATCGAAGCGCAGTAAGGATGGCTAGTGTAACTAGCAAGAATACCACGAAAGCAAGAAAAAGAAGTACGCTATTAACTATTAACGTACCTGTCTCTTCCGAAACGAATGAGTACGAGAGAGCACACGTGTCTACCATCGAATGAGGTTAGTCT
+
>?>>@CCAA@@ABBCC;;;CBBCCC?BAJ@DHDCCCAC?BBBCCCB@DD@C@CCBBBCCC3C?BCCABBBCA@=8<<;;;;;*;A>B>BBB:BCC@CECCDCCBB?B?BB>BBB?BBBBBBCCDCCCCBBBC?CEBB?CACCCCCC>A=BCC@CCCCCABB?BCCBCF@AA=AAA<??BBA=A??:?AAAA3AB@BBBBCCC>><>:?>>>=A=AACAA?AAABBBB>A>BBB=BDD=@??BCCCBABADAAABBBBBBBBBACC?B>>>A=AA??<?;@B99:
@ATNG8:00102:06318
GATGGTAGTATATCGCGTCGCTATCCAGAAGATCAGGAACTCTAGAAGAATTCAGATTTTTAACACGAGAGTAAACGTAAAAAGAAGGTTTTACAAGACTCACGTTAACAATATTGCAGCAGTACGCACACAATCGAAGCGCAGTAAGGATGGCTAGTGTAACTAGCAAGAATACCACGAAAGCAAGAAAAAGAAGTACGCTATTAACTATTATCGTACCTGTCTCTTCCGAAACGAATGAGTACATAGATATACGTATAGCTACCATCGAATGAGGTTAGTCT
+
?@@<@BCCCCDBCBCBBBCBBBCCC@C?@>@CDBCC@B@BCCCCED@FD?B@CBBBBBBA2A?BCCCCCBB@?>5<<;;;;;*;B>B=BAB9ACDECCCCCCCCC?C?AA?@CC>AACCCCCCCBBDDBAAC=BBCC<@@BAABBB>C@BBB@BBBCCCCC?CCBBAA???9???<@@???:<?@?@AABB2AC?CECBABA@@7;7;>AA=;;;;;:;7;ABB;;;=A<AAA:AAC<;;;>=@@C@>??DB???@@@@>>>B??<;;;?A;??;;5;:===;;
@ATNG8:00107:06312
GATGGTAGCAGACGTGACAGAGCGCCAGAAGATCAGGAACTCTAGAAGAATTCAGATTTTTAACACGAGAGTAAACGTAAAAAGAAGGTTTTACAAGACTCACGTTAACAATATTGCAGCAGTACGCACACAATCGAAGCGCAGTAAGGATGGCTAGTGTAACTAGCAAGAATACCACGAAAGCAAGAAAAAGAAGTACGCTATTAACTATTAACGTACCTGTCTCTTCCGAAACGAATGAGTACTATGTAGAGCTCTATACTACCATCGAATGAGGTTAGTCT
+
<<<>?CDBBBCCDDCCCCCBBBDCCACCCACBCB@@>@?@@DECCB?BCAC@CBBABCCC3C?BB??@BBA>?>8?ABCMLI5AA@A@BHM<CCC@CCCCCCCBB>B@DD?BBC?BBBABCCFDCCCCBCCC@DBBB?BBBBBCBC>@=A::7:ADDDCDC@CDCCCC?BB@@?@999CDC>AAA>ADEFD1::?BBAAAA@??8=8;;:>9>:=<AA@=@@???BA>A?AAA<ABB?BBBBCBBAAAA???B?@>>>>>@>==@<BBD?A<ABAA>A???999
@ATNG8:00109:06356
GATGGTAGCTATACGTATATCTATGTACTCATTCGTTTCGGAAGAGACAGGTACGTTAATAGTTAATAGCGTACTTCTTTTTCTTGCTTTCGTGGTATTCTTGCTAGTTACACTAGCCATCCTTACTGCGCTTCGATTGTGTGCGTACTGCTGCAATATTGTTAACGTGAGTCTTGTAAAACCTTCTTTTTACGTTTACTCTCGTGTTAAAAATCTGAATTCTTCTAGAGTTCCTGATCTTCTGGGATCTGTGCGCAGTGCCTACCATCGAATGAGGTTAGTCT
+
8894.4:888<<<:;;==>===>;;;;;;;;;:<<<E>??:>9@??;;@B=B=B==0505::<8=8===:;;;<<688888'8:045;=4;<::5::>.4/68;96//)/68/77@@=??:>@;@?<;;<8<45>>?1755/...5866655555/58:,2238/555566688575555,55;697777(53225'--5---2..25::::*76666,.).74.--2--.38)..655726755,3...3366...7778157869985947=:<7>299777
@ATNG8:00110:06312
GATGGTAGTGTCAGTGCGCGTCGTCCAGAAGATCAGGAACTCTAGAAGAATTCAGATTTTTAACACGAGAGTAAACGTAAAAAGAAGGTTTTACAAGACTCACGTTAACAATATTGCAGCAGTACGCACACAATCGAAGCGCAGTAAGGATGGCTAGTGTAACTAGCAAGAATACCACGAAAGCAAGAAAAAGAAGTACGCTATTAACTATTAACGTACCTGTCTCTTCCGAAACGAATGAGTACATAGATATACGTATAGCTACCATCGAATGAGGTTAGTCT
+
;::;@@;;<==>A;;;===566<6616<=9669@>>6:,//<<:<=9<=9=;=<<<<A@A1@<@AABBBABABC=@@ACBBB0;;5;9@@@9ABBACCCA@@>:92:;@@<@?C?BBC@BABEAAABCBAAA?BA@@=@BAABB??<@?BBA?ACAA@@::6:BCBCD@A>9000*0000:3::?999888'7=4;>::<;888,2+2922,239:>>=>???C@?@?D?>>=7<>?:>>>>>BAB999BBB>?<<<555==>7828;=8;:?225075<899:
@ATNG8:00113:06342
GATGGTAGACACGTGTGCTCTCTCGTACTCATTCGTTTCGGAAGAGACAGGTACGTTAATAGTTAGTAGCGTACTTCTTTTTCTTGCTTTCGTGGTATTCTTGCTAGTTACACTAGCCATCCTTACTGCGCTTCGATTGTGCGTACTGCTGCAATATTGTTAACGTGAGTCTTGTAAAACCTTCTTTTTACGTTTACTCTCGTGTTAAAAATCTGAATTCTTCTAGAGTTCCTGATCTTCTGGAGATATCATCAGCGAGCTACCATCGAATGAGGTTAGTCT
+
9><>@CCBBBCCCCC@BACCCCCECCBBBCBB?BA??<AC?C@BBBCCCD>BBDCC@B@CCCC@CB??@AAAAAC?A@@@@2AB@CCCC=CCDC?BBA>AA<???BBB@BBA?BBBC>BBB>A>ACBD@@??9=???9==AAA>=>?ABBBBA>@DC>BA=A?CDDA=?ACC<A?>?>299=78:9::+:>ABC9@@@AA@@>>>;?@@@/>;<;A=B=CD;??BAAAA<@;@BBCAA:>;<:=>=;>>@AADAAAA>>=>>=;@:::@<==>><@=@@?AA
@ATNG8:00123:06349
GATGGTAGTGTGTCTCTGAGAGTAGTACTCATTCGTTTCGGAAGAGACAGGTACGTTAATAGTTAATAGCGTACTTCTTTTTCTTGCTTTCGTGGTATTCTTGCTAGTTACACTAGCCATCCTTACTGCGCTTTCGATTGTGTGCGTACTGCTGCAATATTGTTAACGTGAGTCTTGTAAAACCTTCTTTTTACGTTTACTCTCGTGTTAAAAATCTGAATTCTTCTAGAGTTCCTGATCTTCTGGGTCTCTCTCTCACGCACTACCATCGAATGAGGTTAGTCT
+
3444.44444444445555<;666><A?BC@@?ADED=BB6;6;@@@BEE@ECC@A=A=ACBB>B=ABABACB99.5====,=@?BBBC>C>CC?B@>:7<*//777@?=@B@@;==9;;?9B=B<A@BBBCC=@@@B<AABBCBBBBDDBCCBBD>AAA<;;7<?ABBCBCCBB>@>===0=2:6;ACCE5BBBBB=;;;0A>=0//)///0'0>?AB@DACC;:;:BA>@=A6:9=@>><>?B@:9:;B@@@B@@@@>;?9999299999:>??C?C?ACDDC
@ATNG8:00127:06347
GATGGTAGGCGAGAGTGAGACGCAGTACTCATTCGTTTCGGAAGAGACATGTACGTTTAATAGTTAATAGCGTAACTTCTTTTTCTTTGCTTTCGTGGTATTCTTGCTAGTTACACTAGCCATCCTTACTGCGCTTCGATTGTGTGCGTACTGCTGCAATATTGTTAACGTGAGTCTTGTAAAACCTTCTTTTTACGTTTACTCTCGTGTTAAAATCTGAATTCTTCTAGAGTTCCTGATCTTCTGGTGAGATATGCATGATGCTACCATCGAATGAGGTTAGTCT
+
;<<>@CBB@BB@@>955565;;;566<99959.9955)55.549:::55555=9444)4.4888;?6>>>;;8>38;699444$4::4595>466<;7;//*/989/559=9=>=9@@<@7<<@=@;@@990>00*0=00*0===>>@@@@B@AACDD>BBB@BC@D@BBACBB@@A?B;;;;.9<?49::::*;@9:;,::>=@@995;.555'5559;7<7<>6695555<7<8>@;;;@7?:D799>??@@@@@@@@@:99>>@:>@BBB>BDCC@C>@AAAA
@ATNG8:00128:06359
GATGGTAGTGTCAGTGCGCGTCGTCCAGAAGATCAGGAACTCTAGAAGAATTCAGATTTTTAACACGAGAGTAAACGTAAAAAGAAGGTTTTACAAGACTCACGTTAACAATATTGCAGCAGTACGCACACAATCGAAGCGCAGTAAGGATGGCTAGTGTAACTAGCAAGAATACCACGAAAGCAAGAAAAAGAAGTACGCTATTAACTATTAACGTACCTGTCTCTTCCGAAACGAATGAGTACGTGTGACGTACGTGAGCTACCATCGAATGAGGTTAGTCT
+
?A@>@CDCCCCCCCCCCCCBBCCDD>CBC@CCCCAA>A@CBDCCCC@BB?B@CA@:::::)9>ABCCDFBB:99.8@;;;;;*;A=@<@@@7@CC@DGCCCCCCC@C?CC?CCC?CCCABBCCCBBBCCCCB@CBBB?BBBBBBBB?B@BBB?BCCCDABA?BCCBBA?BB?AAA;??CDD>@==999999(9@;ABBBBCA@A;>:>?@@<@<@@C@?=?B???CC@C?BBC=CCC?BBBBBBBACCBBBBBCCCBBBBBAABB@C>??B@CCA@>A@BBBAA
@ATNG8:00137:06311
GATGGTAGCTCTGCTCTGACTCTCGTACTCATTCGTTTCGGAAGAGACAGGTACGTTAATAGTTAATAGCGTACTTCTTTTTCTTGCTTTCGTGGTATTCTTGCTAGTTACACTAGCCATCCTTACTGCGCTTCGATTGTGTGCGTACTGCTGCAATATTGTTAACGTGAGTCTTGTAAAACCTTCTTTTTACGTTTACTCTCGTGTTAAAAATCTGAATTCTTCTAGAGTTCCTGATCTTCTGGCGCGTATGTATGTCGCCTACCATCGAATGAGGTTAGTCT
+
DCCC@CCBBBBDBBBCCBBBCCCCCCCBCC@@=@BBB=BC@C@CCCCCCC?CCCEE?D@CCCC?C>CCCCCCCCE@BBBBB2AB?A:;:6:ABCACEEACB>BCCGBB@BBCCCCCB?BCC@C?CBCCBBBC?CCCC?CCDCBBBBCCCDCCBBB?@@B@DD?@>@BEECCCCF>B<;;;.;>B>AAA@@0AEDFH>BBCCCDCBAA5;;;;*;@@BB@C@DE@CCCBBBB?B@CCCCCC?AAC@CBB@BACECDCCBBBB@CCF?BBC??9?A??=??BC@A@
@ATNG8:00141:06351
GATGGTAGACACGTGTGCTCTCTCGTACTCATTCGTTTCGGAAGAGACAGGTACGTTAATAGTTAATAGCGTACTTCTTTTTCTTGCTTTCGTGGTATTCTTGCTAGTTACACTAGCCATCCTTACTGCGCTTCGATTGTGTGCGTACTGCTGCAATATTGTTAACGTGAGTCTTGTAAAACCTTCTTTTTACGTTTACTCTCGTGTTAAAAATCTGAATTCTTCTAGAGTTCCTGATCTTCTGGCTCTCGTAGACAGATACTACCATCGAATGAGGTTAGTCT
+
6:::6;;@BB;;;95;5:BBB@<69A955B?@;ACCE?CE@A>00///7727;:<:7<5995=8<7;@@@??933679999$38278<=6<BAA=AA@=AC89:BBBB?CBBCCBAA>ACD?B?B??>>>@?:?A7637@@@AAAA>>>A===?@<???<??<?=@@>>>>@@E>B@@@@5?9@188888(8:888)8;=;:88AA=+2555$2562A:;5==-//778793717:>556,//8386669:<=AA@AA@@===AF=?<<761///>9=9=<<A?
@ATNG8:00141:06354
GATGGTAGGCGACATACATACGCGCCAGAAGATCAGAAACTCTAGAAGAATTCAGATTTTAACACGAGAGTAAACGTAAAAGAAGGTTTACAAGACTCACGTTAACAATATTGCAGCAGTACGCACACAATCGAAGCGCAGTAAGGATGGCTAGTGTAACTAGCAAGAATACCACGAAAGCAAGAAAAAGAAGTACGCTATTAACTATTAACGTACCTGTCTCTTCCGAAACGAATGAGTACGATGAGAGAGCTCTCTCTACCATCGAATGAGGTTAGTCT
+
=<<A@A?A<@A>@>?A@BBB;<;CD@BBBACCC@@;;;0;BBB@AC@BD@B=@@@;;;;.;>CCCCCCC@;;;/;;;;AB7@B>B4;;09@@;@AAACBBCB@C@CC?BBB@BAABBBEGCC;;;CCCDAE:;;>A:;;BBDC@C@CCCACBB@@@@@@BCBCCC??;9=@@-00=@@,00?<:9:9:(9?:=>=C@@ABB?A?BBBB>C@B>BCC@BA:::BB?B?ABB>ABCA:::???AAA9:9AABBABB???BA;?>?A888B=BA@@=A=AC:;:
@ATNG8:00141:06359
GATGGTAGCGCATATCAGCGCAGCCCAGAAGATCAGGAACTCTAGAAGAATTCAGATTTTTAACACGAGAGTAAACGTAAAAAGAAGGTTTTACAAGACTCACGTTAACAATATTGCAGCAGTGCGCACACAATCGAAGCGCAGTAAGGATGGCTAGTGTAACTAGCAAGAATACCACGAAAGCAAGAAAAAGAAGTACGCTATTAACTATTAACGTACCTGTCTCTTCCGAAACGAATGAGTATTGCGTCTCACTCTCGCCTACCATCGAATGAGGTTAGTCT
+
BCAC@F<69BED?@@CBBBBFCBBB>BCC@CCCCCC@C?BBCCCCD?BB@B????:;;;;*;>BCCEGGCAAAC;BC:::::'<<;;@=>>2CC?:?B6;<DCBB>B?@@?@CC@BBBBB@@@AABBCBCCC@CCCC@BBDBBBBB?B=A9:8:CCCCCBC@BBBCBB@BB?BBB>@@BDD>B??<?CBBB3BC@899BDDDCC?C?AAAB@C?CBCCDACCA@@BB?B@CCC?CBB@BCCBCCC9;;B@@@C@@@BBBCD?CCC@C?@?B>AD??=??CBB@A
@ATNG8:00143:06325
GATGGTAGCACGAGTCACTCATTTCCAGAAGATCAGGAACTCTAGAAGAATTCAGATTTTTAACACGAGAGTAAACGTAAAAAGAAGGTTTTACAAGACTCACGTTAACAATATTGCAGCAGTACGCACACAATCGAAGCGCAGTAAGGATGGCTAGTGTAACTAGCAAGAATACCACGAAAGCAAGAAAAAGAAGTACGCTATTAACTATTAACGTACCTGTCTCTTCCGAAACGAATGAGTACCTCTCAGACGCTCGTCCTACCATCGAATGAGGTTAGTCT
+
348:7:CCCCCCCCCBAA@B::;)57==D@CBBBAA=A@CCDCCFD@DD?B?BDD99999.:?CDBBCECC@@@;>?<<<><,<@<@;A@A9ACC?BBBBBBBBB?B?BB?CCC?CBBBC>::?@CBB>==><>@AA8::>>:;;@;>8=9>9>C@AABDD?BBBC??=?C>@@B=?>BBD<A??998989(8=9?CCCCBABD?B>BB?A;A8?998949D<><??=D:>>A:ADD?AAAA999@@??@AABAAAABCCC?BCC@BAAAA>AABB?B?BBAAA
@ATNG8:00146:06326
GATGTAGACATATCGTACTCTCTGTACTCATTCGTTTCGGAAGAGACAGGTACGTTAATAGTTAATAGCGTACTTCTTTTTCTTGCTTTCGTGGTATTCTTGCTAGTTACACTAGCCATCCTTACTGCGCTTCGATTGTGTGCGTACTGCTGCAATATTGTTAACGTGAGTCTTGTAAAACCTTCTTTTTACGTTTACTCTCGTGTTAAAAATCTGAATTCTTCTAGAGTTCCTGATCTTCTGGTATACACACTCGCTCGCTACCATCGAATGAGGTTAGTCT
+
BB9:;>BBBCD;;;;9@BB=BBCBBBB@CAA<ACCB=CC?B?BBBBBCC@CCBAA6:8;@AB=?=?FECBB@7903<<<=+8;5;799(7?<>9?C@<@A;????BC@CAACBBBC>;>?<A<@?@@AA==:=BAA=AB>=:9=///9=:::<A<A??;?A=A:=9@=<///8333333)5/5055===*8555:3:9965227556====*9588?:@;@?7::A?9996;-//99>D8;;A<;;;@;;;B??>:::///<::5=A???=A?>>:>=CAA==
@ATNG8:00149:06333
GATAGGCGTGTGAGAGTCTGCCCAGAAGATCAGGAACTCTAGAAGAATTCAGATTTTTAACACGAGAGTAAACGTAAAAAGAAAGGTTTTACAAGACTCACGTTAACAATATTGCAGCAGTACGCACACAATCGAAGCGCAGTAAGGATGGCTAGGTGTAACTAGCAAGAATACCACGAAGCAAGAAAAGAAGTACGCTATTAACTATTAACGTACCTGTCTCTTCCGAAACGAATGAGTACCTCTCAGACGCTCGTCCTACCATCGAATGAGGTTAGTCT
+
?B@?A>?@:CBBBBBB;69<=>7=BB9BAC@AB?B?CAAA@;;49@<@9A@>>===9$4.4;;455:::::2:333=<=,877(3499:/:9=4:3439979909<AA?AAA>AABBBBC>?>?=888:;5;;>A;;<;:<://,/9<;@;=000)088;6=:888:64424;=83//>)///)////&371779<;::::08/7=;;4:9::88739<;:8881715A=3;99489;8///6::778B;:=>>737<<==A=989?@<=???9?9?;;>>
@ATNG8:00103:06373
GATGGTAGTATCTGCACACTCTGTCCAGAAGATCAGGAACTCTAGAAGAATTCAGATTTTTAACACGAGAGTAAACGTAAAAAGAAGGTTTTACAAGACTCACGTTAACAATATTGCAGCAGTACGCACACAATCGAAGCGCAGTAAGGATGGCTAGTGTAACTAGCAAGGAATACCACGAAAGCAAGAAAAAGAAGTACGCTATTAACTATTAACGTACCTGTCTCTTCCGAAACGAATGAGTACTGTATCTATGTGTGCGCTACCATCGAATGAGGTTAGTCT
+
45<<9>CCAABA::6>CBC@AB?@A49;;25>ABBDAB@CBFBBAA=@B?B>A?@;;;;;):6==?A@@CA>>=6:9;:::9$4;.4.599+9::7<<==@BABB?C=;;6;A@;999BBBCDBCCGA@@FD=@@@@<@@;;;@@@;A>BAA=ABBBDC@A>AB?;;=+0*/5689+44===588849:>:?+?B>AABBEECB>;>:>=AA:=:=>CBB?AABBBAD>@=?EG>CCD?AAACCBBBAABBBCAA@CBAA?>>B>B=BA==>:>B??<??A@:::
@ATNG8:00103:06395
GATGGTAGCAGACGTGACAGAGCGCCAGAAGATCAGGAACTCTAGAAGAATTCAGATTTTTAACACGAGAGTAAACGTAAAAAGAAGGTTTTACAAGACTCACGTTAACAATATTGCAGCAGTACGCACACAATCGAAGCGCAGTAAGGATGGCTAGTGTAACTAGCAAGAATACCACGAAAGCAAGAAAAAGAAGTACGCTATTAACTATTAACGTACCTGTCTCTTCCGAAACGAATGAGTACAGAGATACGATATGTCTACCATCGAATGAGGTTAGTCT
+
AAAA?CCBBBCDCCCBCCCCCCCCC@CED@BBBBCC@C?BBBDCCC@AA?C?BBBBBBBB2B@CCBBBCBBBB?8>?9;;;;*;@=<4999&9B>?@CCCCCCBB?C?BB@BCC@CCBBCCCCCBBCBBCCC@DCCC>??BBAAAB>B@CCC?AAACCCAA?CCCBBB@BA>?>?=AABBB=AAA?AAAAB3BC@C??>DDBA=5;5;;;@-/-/=A@@>BC???BB?B?BCC?BBB?CCBBBBBBABBBBAAACAAA??????<AA;;;>>>>A=@;??=;;
@ATNG8:00117:06381
GATGGTAGTCTCAGATAGTCTATAGTACTCATTCGTTTCGGAAGAGACAGGTACGTTAATAGTTAATAGCGTACTTCTTTTTCTTGCTTTCGTGGTATTCTTGCTAGTTACACTAGCCATCCTTACTGCGCTTCTATTGTGTGCGTACTGCTGCAATATTGTTAACGTGAGTCTTGTAAAACCTTCTTTTTACGTTTACTCTCGTGTTAAAAATCTGAATTCTTCTAGAGTTCCTGATCTTCTGGAGATATCATCAGCGAGCTACCATCGAATGAGGTTAGTCT
+
@;959<<=BBCCDECCCB;96=<<BBA@@BBC@CCLD>BB@D?CBB966?:@65594=8>;44.5499<;::<<<5::<;@0@?>@DEE?@@BC@CDC=@@8;;@@:949@@BBBBE??@B=A?;;;ACB@@=@;;;>BCBBBBBBB;<;@@@@?:>??<>?5:.9999=>><B>666>>0;5;455999(9@>>>,99>=@@AA>>:@A??0A999A:>499;>>?BCBC@D@CBBBBA?@AB=BB;;;;;;ABBBCBBBBBAA=@@@AC=@<>>+0*00>=>
@ATNG8:00117:06389
GATGGTAGTGTCATATGAGAGTGTGTACTCATTCGTTTCGGAAGAGACAGGTACGTTAATAGTTAATAGCGTACTTCTTTTTCTTGCTTTCTTGGTATTCTTGCTAGTTACACTAGCCATCCTTACTGCGCTTCGATTGTGTGCGTACTGCTGCAATATTGTTAACGTGAGTCTTGTAAAACCTTCTTTTTACGTTTACTCTCGTGTTAAAAATCTGAATTCTTCTAGAGTTCCTGATCTTCTGGGTCTCTCTCTCACGCACTACCATCGAATGAGGTTAGTCT
+
55>>;>CCCCBBBBBBCCCDCCCEEBCCCB;:5;@?@9@D@E@EDDBBCC@BCCCCBC=ABKE@B?BCCCE;:;B>BABBB0;;79BCC?CD@CABBA=@?000;A@A?DCBBBBCC@DBB?B?BBBBBB==;=BBA;CBBBCBCCCCCBBBBAB@DCC@BB@BBCCBBBBCBB>AAAAA8B=B=A@@@?,>BAAB=BBBBCCCCBB5;;;;*;@@@B>B=AB@BAAAA;;8;>ACDBBB>ABED>BAACCBBCBBBACCB@@@@<@BBBB?CBBB@B@CCA@@
@ATNG8:00117:06392
GATGGTAGTATCTGCACACTCTGTCCAGAAGCATCAGGAACTCTAGAAGAATTCCAGATTTTAACACGGAGAGTAAACGTAAAAGAAGGTTTTACAAGACTCACGTTAACAATATTGCAGCAGTACGCACACAATCGAAGCGCAGTAAGGATGGCTAGTGTAACTAGCAAGAATACCACGAAAGCAAGAAAAAGAAGTACGCTATTAACTATTAACGTACCTGTCTCTTCCGAAACGAATGAGTACTGTATCTATGTGTGCGCTATCGAACTTGCAGAGTCT
+
AB;;.44444449444455//////)-773-//999:9=155;<:@@@@:66(,(,,,222)6,67;:68<00/99166/444&4<7?.999&9>@>BCFEBBABC@E@@@=@BB?BBDCCCCCFCCECAA@C?BBBB?BCBBBCCB@C@CA@?AECCDCCC@BCCCBC?BC?BBB?BBBBB=AA@<@AAAA2@A>ABBBDCB9838;????=C=BABAA>AA?>?BB?C?BBA<ABB???>CCBBBBBBBBCB???AACAAABB>@@@<??=?AA??@???
@ATNG8:00127:06366
GATGGTAGTACATGATAGACGACACCAGAAGGTCAGGAACTCTAGAAGAATTCAGATTTTTAACACGAGAGTAAACGTAAAAAGAAGGTTTTACAAGACTCACGTTAACAATATTGCAGCAGTACGCACACAATCGAAGCGCAGTAAGGATGGCTAGTGTAACTAGCAAGAATACCACGAAAGCAAGAAAAAGAAGTACGCTATTAACTATTAACGTACCTGTCTCTTCCGAAACGAATGAGTACGATGAGATCTCGTGTGCTACCATCGAATGAGGTTAGTCT
+
<B>>:;;;;;=@AA@@@BDAABA;;6;BC5;79ABB4<69@CCCCC@CE?C@BCCAACCC3C@CBBBBB?@@BD>@@@CDCD0;;5;29;:.:AA=BAAACBBBB@D@DD?BBB@BBAABABCBBBBBEECC@CC@@>@CAAABAA>A?C@@=@AC@?@BC@CBCCBB?BB????>A??=C>BAA>ABBBB3BCAAA@BBBCBB7;7;==>1837?CCC@AA::9AA<@>ABB>BBB@>>>ABBCCCCCBCABAAA@@@>;;;@@;?>>>?<?DDD?B?CC;9:
@ATNG8:00127:06384
GATGGTAGGCACTGCGCACACATCCCAGAAGATCAGGAACTCTAGAAGAATTCAGATTTTTAACACGAGAGTAAACGTAAAAAGAAGGTTTTACAAGACTCACGTTAACAATATTGCAGCAGTACGCACACATTCGAAGCGCAGTAAGGATGGCTAGTGTAACTAGCAAGAATACCACGAAAGCAAGAAAAAGAAGTACGCTATTAACTATTAACGTACCTGTCTCTTCCGAAACGAATGAGTACATAGATATACGTATAGCTACCATCGAATGAGGTTAGTCT
+
-///8;;;@>>;;;<=::;?@@;<D8CCC?CB@@@@;@<AADCCCD@BB9;7;AC@?@@@0@=ABCAAAA;;;@9=999999$9@<@4995&5<A:>BBC@@?@A<A>@@<@BB?CBCCCDDDDBC@@@CBBB@CCC@CAABBBBC@E@BBA?ACCBBBCB?BBAACB?BE@AAA:=<999*9<<899999(:<;@BBBBAB@@:=7::>E=B<BBD@@=@A???BCAK?BAC=BBB????BB???C?@;AAH???@@AA???>>;>@@=?8<;8808085955
@ATNG8:00129:06363
GATGGTAGCATCATGCATATCTCACCAGAAGATCAGGAACTCTAGAAGAATTCAGATTTTTAACACGAGAGTAAACGTAAAAAGAAGGTTTTACAAGACTCACGTTAACAATATTGCAGCAGTACGCACACAATCGAAGCGCAGTAAGGATGGCTAGTGTAACTAGCAAGAATACCACGAAAGCAAGAAAAAGAAGTACGTTATTAACTATTAACGTACCTGTCTCTTCCGAAACGAATGAGTACTATGTAGAGCTCTATACTACCATCGAATGAGGTTAGTCT
+
BCBB?BCCCCCCCBBBCCCCCCBBC=BCEACCCCBB@B@BCCCCCC@CD?B?BCCCBCCC3B?BCDCBA@ABBD9?>;<<<<*;?>?<@@@8@CC@CBCCCCCCC?B?@@>@CEABBBBCDCCCCBCCCCBC@CCAA?BBBBCCCC?C@CCC?BBCCCCCC?CBBBAA>AB?AAB9:9AAC:AA@<==<<?.?B>BAAAAB>AB?B?FBBB?B?BBA@@;@:::<>@;@<@@@:@@@=??>>>@AAAAAA@B@@?@@BBBB@A@@<@A@@A;;;;A<@<>?@@@
@ATNG8:00129:06366
GATGGTAGGCGACATACATACGCGCCAGAAGATCAGGAACTCTAGAAGAATTCAGATTTTTAACACGAGAGTAAACGTAAAAGAAGGTTTTACAAGACTCACGTTAACAATATTGCAGCAGTACGCACACAATCGAAGCGCAGTAAGGATGGCTAGTGTAACTAGCAAGAATACCACGAAAGCAAGAAAAAGAAGTACGCTATTAACTATTAACGTACCTGTCTCTTCCGAAACGAATGAGTACTATGTAGAGCTCTATACTACCATCGAATGAGGTTAGTCT
+
ABAC@CDB?B9<<DDDECDDCCBBB@BCF@CCCCBB>B@CBCBBBD@DD?A?@??::::;*;>CCCCHBAABBB9@A9:::-;C>C5;;;.;AA?BDGGCCCBD@C?BB@ABB@BBBCCBBBBBBCCCCBB?BCCC>@@AACCBD?C@CBB@DDCCBBBC@CBBACC?BC?BBB?AABBD=>>>:<<<<=.=A?CA@@CCBBB?B?BBCC?D?DACBB@BBBBACB?B?BCD>ACA?CCCACCCCABBBBBCBBAAABBB?>?@=AA>>>;>B@@=?<??999
@ATNG8:00129:06369
GATGGTAGTATAGAGCTCTACATAGTACTCATTCGTTTCGGAAGAGACAGGTACGTTAATAGTTAATAGCGTACTTCTTTTTCTTGCTTTCGTGGTATTCTTGCTAGTTACACTAGCCATCCTTACTGCGCTTCGATTGTGTGCGTACTGCTGCAATATTGTTAACGTGAGTCTTGTAAAACCTTCTTTTTACGTTTACTCTCGTGTTAAAAATCTGAATTCTTCTAGAGTTCCTGATCTTCTGGGTCTACGCTCGTCGCGCTACCATCGAATGAGGTTAGTCT
+
BDCC@BB@AAC;;9@@CBBCCCCJCCDBBB;;7;BBB=BEAE@CDBBBBB?BBDCC@C9;:AD@F@BBBBBBBAC=>????1?=;@999,9AAA?BDC?A@<>>?ABB?BAAACCBB?B@A<@<@@>??===;>@<=:<=A?==>>>>?AA===@;===:>>;?<?@@B>>>@@7;;@@@5@=B;>>BCB/????B:@???@@@ABB=AAAA/@@@?D=D=>>;>@AA???=D:>?@BAA<A=>=8>BAAAAAA@A@>>==;:;@<@@@@@;>>==8=;>>>@A
@ATNG8:00129:06391
GATGGTAGTATATCGCGTCGCTTTCCAGAAGATCAGGAACTCTAGAAGAATTCAGATTTTTAACACGAGAGTAAACGTAAAAAGAAGGTTTTACAAGACTCACGTTAACAATATTGCAGCATTACGCACACAATCGAAGCGCAGTAAGGATGGCTAGTGTAACTAGCAAGAATACCACGAAAGCAAGAAAAAGAAGTACGCTATTAACTATTAACGTACCTGTCTCTTCCGAAACGAATGAGTACTATAGACTATCTGAGACTACCATCGAATGAGGTTAGTCT
+
?BBB?BCCCCCDCCCBBBCCCCC>C@DCC@ABADCC@C?CCBBADE@BB?B@BCCAAAAA2A@BCBBBCBB@??5<A99888(9B<A2:99*78>;@BBDCBBBA?C?@@<@>><>><<>>?;>AAAA@@@A:>>AA7>>>@@A??;?9=<<9<@@@@@@@<@@@@CC?CC?AAB@BBAAA<@AA>@A@@@.??;:@@@@@@>>6:4:AAA<A<?@>>><@@>>>??<?<?AA:ACC?CDDCBBBBCCCCAAABBBBCAAACCBC?BBAA@=@ABB?B?CDABB
@ATNG8:00130:06369
GATGGTAGCGAGCGAGTGTGTATACCAGAAGATCAGGAACTCTAGAAGAATTCATAGATTTTTAACACGAGAAGTAAACGTAAAAAGAAGGTTTTACAAGACTCACGTTAACAATATTGCAGCAGTACGCACACAATCGAAGCGCAGTAAGGATGGCTAGTGTAACTAGCAAGAATACCACGAAAGCAAGAAAAAGAAGTACGCTATTAACTATTAACGTACCTGTCTCTTCCGAAACGAATGAGTACTGCGTCTCACTTCATCGAATGAGGTTAGTCTA
+
<8:<=<ADECCCCBBBBBBDDBBB@6;;;49==9:949;?@@@B;:69:)/*/0/////777'97:8/////)////(/9::;;;+<?5=-733&388-33998?<A@<A=9917C?4:::;<@CB?A@EBBBCD?CCBB=ACB@@@BA>B?BCC@CAAACCCD?DCGCBC?AA>ABB@AAAEG@C@?=?????1?D@BBBBCBCBC@B?AAAA?C?BBCBC@BB@@@BB@C@DEG=BBC?CCDDBBBA@A@@@@BCBB?BCBABC>;<<B?B?@>=<00
@ATNG8:00130:06396
GATGGTAGTAGTACACTAGTCATACCAGAAGATCAGGAACTCTAGAAGAATTCAGATTTTTAACACGAGAGTAAACGTAAAAAGAAGGTTTTACAAGACTCACGTTAACAATATTGCAGCAGTACGCACACAATCGAAGCGCAGTAAGGATGGCTAGTGTAACTAGCAAGAATACCACGAAAGCAAGAAAAAAGAAGTACGCTATTAACTATTAACGTACCTGTCTCTTCCGAAACGAATGAGTACTACTCTCAGAGACACACTACCATCGAATGAGGTTAGTCT
+
?@@;9<<?@@@A<=BCCBBBCCB;<49@A8<BCB;:8;?BBCCBBB?BB>B?AA@;:;;;*;<@:9;BAB@?@@9?<;;::9'9>99.555&59929B@BBBBBCACABC?BBB=A@AABBCAAAABBABBB=@@CC=AAB?@>BC?C?BA@=@CCCAAAC@CBCCBB?AD?999>?BBBB>@==8889999%9=8794?<<AA;<A555AA3?:@A@??<9:8??>??B<@@D;BAB?BBB@A?@>>?CFCBBBAABB===>>>;6;///:68=@>9?8<;<89
@ATNG8:00131:06379
GATGGTAGTGTGTCTCTGAGAGTAGTACTCATTCGTTTCGGAAGAGACAGGTACGTTAATAGTTAATAGCGTACTTCTTTTTCTTGCTTTCGTGGTATTCTTGCTAGTTACACTAGCCATCCTTACTGCGCTTCGATTGTGTGCGTACTGCTGCAATATTGTTAACGTGAGTCTTGTAAAACCTTCCTTTTACGTTTACTCTCGTGTTAAAAATCTGAATTCTTCTAGAGTTCCTGATCTTCTGGAGATATCATCAGCGAGCTACCATCGAATGAGGTTAGTCT
+
AB@A?BDBDDCDBCBBBBCCCCDEBBCCCDBB<A@@@<@C@C@DBBBBCC?CBCCC@C@CCCC?B@DDC@CCDCB>:::::*:B=B@@A<@BBBACCC?CD;;;BCCC@CCCCCCCC?CCC?B?CCCCCBBC?CCCC@DCCBCAAACCCDCCAAA?CCC@CC>A?ABCBBBBCB>D::::6:>B>C6:::6:BBCG>CCCCCCCBBB@CCCC5CCCCD@F@DD>BBCCCCC@C@BBBCCB?BBC@CCCCCDB@BDCCCCBBBCCC@BBBBC@CDDD?B?CCBAB
@ATNG8:00132:06368
GATGGTAGTGATACAGATCAGACACCAGAAGATCAGGAACTCTAGAAGAATTCAGATTTTTAACACGAGAGTAAACGTAAAAAGAAGGTTTTACAAGACTCACGTTAACAATATTGCAGCAGTACGCACACAATCGAAGCGCAGTAAGGATGGCTAGTGTAACTAGCAAGAATACCACGAAAGCAAGAAAAAGAAGTACGCTATTAACTATTAACGTACCTGTCTCTTCCGAAACGAATGAGTACGAAGTCAGAGCAGAGCTACCATCGAATGAGGTTAGTCT
+
@@AA>??B@BBABBCBBBCBBBB@A;@:;55999@@5>7;@CFBBB@DD@C@B?@=<=;=)0*/86;9:B<?@D87844444$44.46<<=2=AD@D;69;>799)/)/;299=:=@CBCCBBABBBAECBB>BB@A?BBBBBBBB?B>AAA=>>>?999@:>999//)//)/::4;433818:;7;==>=+8858474====C?B=88:A;@588@?>495433892829:</55=8;344:::<=7;<:7/0/9//7?::@B>@@:<A5339;161/////
@ATNG8:00132:06377
GATGGTAGTGATACAGATCAGACACCAGAAGATCAGGAACTCTAGAAGAATTCAGATTTTTAACACGAGAGTAAACGTAAAAAGAAGGTTTTACAAGACTCACGTTAACAATATTGCAGCAGTACGCACACAATCGAAGCGCAGTAAGGATGGCTAGTGTAACTAGCAAGAATACCACGAAAGCAAGAAAAAGAAGTACGCTATTAACTATTAACGTACCTGTCTCTTCCGAAACGAATGAGTACGTGTGCGACGTGTCTCCTAATCGAATGAGGTTAGTCT
+
BCBC@BCCBBBCCBBBBCCCCCCCC=BBEADCCBBB>B>BBCBBBC?CC?CAAB?99999':6ABCACCBB@@>6<>9;;;;*;B>@5;;;6;ED@DBBBCCDDD@D?BC?BCE@CCBBBBCCCCCCCCCBB?BCDD?AABBBBBD?B@CBB@BBBBCCCC?CBCCCD?BB?BBB=??DCF?BA@:98877(7>9@>?>BBCAA>A?@@;;7:=AACBC@BCAA@BB>@>ABB<BBB?BBCCCBBBBE9::BCBFBA>AAA=AA<B>>><AA>>;>=AA>>>
@ATNG8:00135:06366
GATGGTAGGCGAGAGTGAGACGCAGTACTCATTCGTTTCGGAAGAGACAGGTACGTTAATAGTTAATAGCGTACTTCTTTTTCTTGCTTTCGTGGTATTCTTGCTAGTTACACTAGCCATCCTTACTGCGCTTCGATTGTGTGCGTACTGCTGCAATATTGTTAACGTGAGTCTTGTAAAACCTTCTTTTACGTTTACTCTCGTGTTAAAAATCTGAATTCTTCTAGAGTTCCTGATCTTCTGGTGTCGTCTATCATGTACTACATCGAATCGAGGTTAGTCT
+
AAAA=>@@.445549:B@BBBBBADCBCA@;;5;BBC>DDACB;;9AC@@<@?@@A>A@ABBB=B?@@@BCBBAA677333$784:>;;5:><A?ABA>BC8::@BAA?BBBBC???>AAB?B?CB?BB>8818@>?:988>@???DAB;;;>;;5;?@<A=6;6///::8:::58=?AB6A:=56656,5:;;>162;;98889;5@=CC.>8///57077,//;8969599<=;89727:=8986///6658:765=/-----77760-//8;4;4;;/--
@ATNG8:00142:06388
GATGGTAGGCGTGTGAGAGTCTGCCCAGAAGATCAGGAACTCTTGAAGAATTCAGATTTTAACACGAGAGTAAACGTAAAAAGATGGTTTTACAAGACTCACGTTAACAATATTGCAGCAGTACGCACACAATCGAAGCGCAGTAAGGATGGCTAGTGTAACTAGCAAGAATACCACGAAAGCAAGAAAAAGAAGTACGCTATTAACTATTAACGTACCTGTCTCTTCCGAAACGAATGAGTACGATGAGATCTCGTGTGCTACCATCGAATGAGGTTAGTCT
+
BDBB?BCD@CBBB@C@BBD@@ACCC=BBC@CBBBBDAD=@ACE@@@<@@<@=?C;:;;;.;>BCDABBBCAA@9>=99999)9>?>3898(79;6=B=BCBB??;?>AA?BBA?BBCBBB>@;;;;?=>>>;>ACC@@@?>==@@<@<@=A>ABAAABBB?BBCCBB?BB?BB?<@@>>=6<;:487877(7818>>>?A;;<,/,/99<6?<?=>>A<AA@?==<9=<A@@9@9949>?@99:CB>>AABAA@@A@@>>>>>B=@@B@D:>===:=:=>>==
@ATNG8:00143:06374
GATGGTAGGTGCACATGAGTGTATCCAGAAGATCAGGAACTCTAGAAGAATTCAGATTTTTAACACGAGAGTAAACGTAAAAAGAAGGTTTTATAAGACTCACGTTAACAATATTGCAGCAGTACGCACACAATCGAAGCGCAGTAAGGATGGCTAGTGTAACTAGCAAGAATACCACGAAAGCAAGAAAAAGAAGTACGCTATTAACTATTAACGTACCTGTCTCTTCCGAAACGAATGAGTACGATGAGAGAGCTCTCTCTACCATCGATCTTGGTAAGTCT
+
<<<>:A=B?BBBBCDBCBBBBCCDE@CCC?CBBAAA<?<@@A@ACC?CB?A=@BC<<;;;*;>ABCCCDCCEIC>BB@?@@@0@DAGACCC9;;:=@B?@@BA@@=@=@B?BAA>ABBBEBBBDCCCAAABB@BBCC@CA@@GBBB?B?B;;8;BBBCCCC@BCCCCC@BB?BBC=?>BA@;A>>;>BCCC3BB>@???CBBBB?B?BBBB@@<>>CCCACDDBCCB?CACBB=B;;6:==@B:::>?>>BBBBBBBBBBAABAA?BBA>AA@@<B@BB@D:::
@ATNG8:00145:06382
GATGGTAGTGTGTCTCTGAGATTAGTACTCATTCGTTTCGGAAGAGACAGGTACGTTAATAGTTAATAGCGTACTTCTTTTTCTTGCTTTCGTGGTATTCTTGCTAGTTACACTAGCCATCCTTACTGCGCTTCGATTGTGTGCGTACTGCTACAATATTGTTAACGTGAGTCTTGTAAAACCTTCTTTTTACGTTTACTCTCGTGTTAAAAATCTGAATTCTTCTAGAGTTCCTGATCTTCTGGACGACGCGCACTGACACTACCATCGAATGAGGTTAGTCT
+
:;>B=@@CBBBB<99;9=<<00)/>>>BBCCD@CBBB>AA@D?CCCCBBC?CBAAA>B>BCCCAC@CCCCC<;0>;=====,00*/:::3@<?;6;=@=<@;?@BBBCABBCCCCCC?CBB@C>BB@A@BBB>ABBB@DCAACCCBBDCBBCCBC?BLG@DC@C@A@@BCBCEJADCDII:C5<5;<<;;*;;CBB>AAEDCCB@@@4;;;;';>>;999=AB;?@@AA@D@C@CBBDBB;;<DAEFBBACCBBBBBB;;;BBDD@CCCBB?;;;A=@=@BBCD
@ATNG8:00146:06383
GATGGTAGCTCGCTGATGATATCTCCAGAAGATCAGGAACTCTAGAAGAATTCAGATTTTTAACACGAGAGTAAACGTAAAAAGAAGGTTTTACAAGACTCACGTTAACAATATTGCAGCAGTACGCACACAATCGAAGCGCAGTAAGGATGGCTAGTGTAACTAGCAAGAATACCACGAAAGCAAGAAAAAGAAGTACGCTATTAACTATTAACGTACCTGTCTCTTCCGAAACGAATGAGTACACCTCTCAATGACACTACATCGAATGAGGTTAGTCT
+
??AB?BCCABBCCCCBABCCCCBCCACCC@CCBBAA=B>AAABBBB?BD?A?AAA@AAAD3B?CDC??@BCA@@9>>;;;;;*;A<@5;;;6;BB@BBCCCDFCC@B@BB@BBD@DCCCCCCCCCBBCDDAA<ABBB@BBBBBBBB?CAE::;:CCCCBBB?BBBBAA=AC?DBB<?@BAD>A@@<=>=??.>C?CCCCCDD@?7:4;>>>;?<@ABCB@BC??@BB?B?CCH@E@?=?BBBBCBBB?BBBBB?BCCA@??AAAAAAB<;;;D=D=>????
@ATNG8:00149:06387
GATGGTAGGCGAGAGTGAGACGCAGTACTCATTCGTTTCGGAAGAGACAGGTACGTTAATAGTTAATAGCGTACTTCTTTTTCTTGCTTTCGTGGTATTCTTGCTAGTTACACTAGCCATCCTTACTGCGCTTCGATTGTGTGCGTACTGCTGCAATATTGTTAACGTGAGTCTTGTAAAACCTTCTTTTTACGTTTACTCTCGTGTTAAAAATCTGAATTCTTCTAGAGTTCCTGATCTTCTGGGCAGACTCTCACACGCCTACCATCGAATGAGGTTAGTCT
+
<@<:<@AA>BBBBBBBBDDCCCBBCDCCBC9969???<AB@C@CCCCCCC@BBCAA?A@CCDD@D?BABBAAB??=?DCDC3AB?CBBB9BCCC@BBB?@@<?>?BBC?BCCBAAAA>AAA>A>BB?BB=;><A??>;AAAAAA@===@=<<>==:=BA;??:?;>@???@@@A9@?>??2<8=<??DCC/AA@@@9@@@@@@@ABB<????/?>>>A<A<@A<AAAA?@?=@<??BBBA;??AA:A@@::8AA?>@@@@@=>@>=A;:::>D@?>:A<AA>>>
@ATNG8:00152:05792
GATGGTAGAGAGACTGTAGCGCACCCAGAAGATCAGGAACTCTAGAAGAATTCAGATTTTTAACACGAGAGTAAACGTAAAAAGAAGGTTTTACAAGACTCACGTTAACAATATTGCAGCAGTACGCACACAATCGAAGCGCAGTAAGGATGGCTAGTGTAACTAGCAAGAATACCACGAAAGCAAGAAAAAGAAGTACGCTATTAACTATTAACGTACCTGTCTCTTCCGAAACGAATGAGTACAGAGAGTACGATATGTCTACCATCGAATGAGGTTAGTCT
+
@@BC?CCCCBBBCCCBBBBBDBBBD>BCB?BCCCBB@B?BBCCCCC?CD?C?BBBBCCCC2C?AAAACDCB>=<3;>9;;;;*;A=B=@@A9AGIIECCCCCDBB?B@CC?BCC@CCCCCCCCCCCCBBCCC@DCBB<A@BBAA@B>B@BBB?BABDDCBA=ABBCCC?AA?AAB<?@FDC>BBB?AAAAA3AB?CAA@CAAAA;>:==??3858ACCB@BBAAAAB>A>ACD>CCC>ABBDBBBBBBBBBCCABBBCBBBB???;?CA@A<A@@@=?;?B;;;
@ATNG8:00153:05766
GATGGTAGTATATCGCGTCGCTATCCAGAAGATCAGGAACTCTAGAAGAATTCAGATTTTTAACACGAGAGTAAACGTAAAAAGAAGGTTTTACAAGACTCACGTTAACAATATTGCAGCAGTACGCACACAATCGAAGCGCAGTAAGGATGGCTAGTGTAACTAGCAAGAATACCACGAAGCAAGAAAAAGAAGTACGCTATTAACTATTAACGTACCTGTCTCTTCCGAAACGAATGAGTACTATAGACTATCTGAGACTACCATACGAATGAGGTTAGTCT
+
:><<7:::9444445555999555;5:4504;;?990949=@666@:==:=7;=@9;;;;*;4;:>@0/0;;;;3:944444$496;499906559=666;=;;;5:<>>;?9:45:>:<<;;;<666<=>>;>6669<;<=<<??:>4:00)/88<=?=B?BBBBBB?B@?A:939?88238848=BAA.33,733388955/52222527287<<<7877//-805+-/;1///*/9998------778/43:;;544==:959///6606777,3,333:8
@ATNG8:00153:05800
GATGGTAGACACGTGTGCTCTCTCGTACTCATTCGTTTCGGAAGAGACAGGTACGTTAATAGTTAATAGCGTACTTCTTTTTCTTGCTTTCGTGGTATTCTTGCTAGTTACACTAGCCATCCTTACTGCGCTTCGATTGTGTGCGTACTGCTGCAATATTGTTAACGTGAGTCTTGTAAAACCTTCTTTTTACGTTTACTCTCGTGTTAAAAATCTTGAATTCTTCTAGAGTTCCTGATCTTCTGGGTGTATCAGCGAGTATCTATCGAATGAGGTTAGTCT
+
DBCC?CCCBBBCDBC;69<>@@BCBBBBBB@A;C<;;0;A=A<@@CCCBB>ABB@@<@5;99:097<<@BBBBAB?;;;;;+9;<9333,3;;=8<;>8=A47:8<;;6;??:@ABE?BBK>A=====;;;;9>@=>:=AAAA?>>@@B@@@;;;:==@=@B7;7;>>?>==>@<>>AAA5A=?7;;EDE/====>)85777;<<>>99999,8//*/;*/*7?8>=>=@AD=C<A@@;9:-//==6<<=??@@@@@@>>>>BA@@@@A=<<=@;A<??>>>
@ATNG8:00154:05779
GATGGTAGTGTGTCTCTGAGAGTAGTACTCATTCGTTTCGGAAGAGACAGGTACGTTAATAGTTAATAGCGTACTTCTTTTTCTTGCTTTCGTGGTATTCTTGCTAGTTACACTAGCCATCCTTACTGCGCTTCGATTGTGTGCGTACTGCTGCAATATTGTTAACGTGAGTCTTGTAAAACCTTCTTTTTACGTTTACTCTCGTGTTAAAAATCTGAATTCTTCTAGAGTTCCTGATCTTCTGGGTTTATCAGCGAGTATCTACCATCGAATGAGGTTAGTCT
+
:??>?CBB@@@???555<<:=<AAAABBBCCD@CBBD=CC?C?CBBACCC?CCCAB?C@CFCC@C@CCCBBBHHF?CBBBB0A@?ABCJ>;;;C@CBB?BB8;;A@@F@CCGJCGDF?@@@8;7<CBABCCC@CDCE>BBCCCBBBDDDC@@@;;7;CC>AB7;7<CCBCCCCDBDBBBB9C>B=;;;;;*;CCCF>DBCAABCAA@5;;;;*;AA;;;;@CC@CBDBBBB?B@CBABAB4;;;;0;<0<ACAB;;;;BCCBBBF@C@@;;5;A??4;5;@@@@
@ATNG8:00160:05760
GATGGTAGCGCCACATAGATACAGTACTCATTCGTTTCGGAAGAGACAGGTACGTTAATAGTTAATAGCGTACTTCTTTTTCTTTGCTTTCGTGGTATTCTTGCTAGTTACACTAGCCATCCTTACTGCGCTTCGATTGTGTGCGTACTGCTGCAATATTGTTAACGTGAGTCTTGTAAAACCTTCTTTTTACGTTTACTCTCGTGTTAAAAATCTGAATTCTTCTAGAGTTCCTGATCTTCTGGTATGACTAGTGTACTACTACCATCGAATGAGGTTAGTCT
+
;?><@BCCCDD?BBBBECCCCEEBBA@=>00,0@@@<CC?C@CEBBBCE=>>>00,06==>B<A?ACCCB;;;B=@@??;(444)4=990;BB><@CC@>C@CB@A@C9;;CBBBCC@ABB>B?ABBABCBB@BBBB@CBBBBBBBBCCCDCCCC@BBB?BA>A>A@@AAACCC?D;;;;.<>B?BCCCC5BBCDD9;<ABBAB@@A<@AAA0A;;::8;?BC@BBB@AA@?CHHDCCCC@CBCACCAAA@@C@AACDDDCCCCC?BBBCC@BBCC@C@CCBBB
@ATNG8:00161:05788
GATGGTAGTAGTACACTAGTCATACCAGAAGATCAGGAACTCTAGAAGAATTCAGATTTTTAACACGAGAGTAAACGTAAAAAGAAGGTTTTACAAGACTCACGTTAACAATATTGCAGCAGTACGCACACAATCGAAGCGCAGTAAGGATGGCTAGTGTAACTAGCAAGAATACCACGAAAGCAAGAAAAAGAAGTACGCTATTAACTATTAACGTACCTGTCTCTTCCGAAACGAATGAGTACGAGAGAGCACACGTGTCTACCATCGAATGAGGTTAGTCT
+
BBB=@CECCDBBBBBBCCCCBBCBB@CBB@CCCCAA=B>BBCCCCCADK@B@BCBBCCCC5C@DBCBDA@A;;:.:=;;;;;';@=?499909AEBCCCCCBBCD?B@BB@BCE@BBACCCCCCCCBBBBBD@CBBB=@?CBBBAB>C@CBB@BCCCCDCC?BBBBBB@BC?BBB>BACCC>BA@<>>=??.?C@CBABBB???<@<ABAA<>;>@BAA?@@?@@BB9:::DF>ECC?BBABBBBBBBBCBAAACBAAACCCEA?<?@@??<?@BB<@<@B99:
@ATNG8:00164:05794
GATGGTAGAGAGACTGTAGCGCACCCAGAAGATCAGGAACTCTAGAAGAATTCAGATTTTTAACACGAGAGTAAACGTAAAAAGAAGGTTTTACAAGACTCACGTTAACAATATTGCAGCAGTACGCACACAATCGAAGCGCAGTAAGGATGGCTAGTGTAACTAGCAAGAATACCACGAAAGCAAGAAAAAAGAAGTACGCTATTAACTATTAACGTACCTGTCTCTTCCGAAACGAATGAGTACGAGAGTCAGAGCAGAGCTACCATCGAATGAGGTTAGTCT
+
AA@@>;AA>>CBBBCCC@@@CCCCE>DCCADCBBBC@B?BCDBABB>@@=@<??AABABB1:4:A@@??CCAAA9@<=9999(9;7;<@@@2>???AAAACCCBB=B?;;:;CC@CDDBBBCCC=;;CCC@A=@BAA@BCCC@@?B@D@BBB@CCCEDCBB?BBBCFD=???BA@599AAB:==;8778898%9313>:?=;A@><>:;;AB;B=;;@CB?ABCBCBB@C>AAD=?9979BBCBBBEBBBBB???A?@@===5>>>59>???;AC@>8>;785==
@ATNG8:00165:05786
GATGGTAGTAGTACACTAGTCATACCAGAAGATCAGGAACTCTAGAAGAATTCAGATTTTTAACACGAGAGTAAACGTAAAAAGAAGGTTTTACAAGACTCACGTTTAACAATATTGCAGCAGTACGCACACAATCGAAGCGCAGTAAGGATGGCTAGTGTAACTAGCAAGAATACCACGAAAGCAAGAAAAAGAAGTACGCTAATTAACTATTAAACGTACCTGTCTCTTCCGAAACGAATGAGTACTACTCTCAGAGACACACTACCATCGAATGAGGTTAGTCT
+
;CBB<A;:5@?>CCCAA@BBC:99B<@?A<?;;9;@9C7;;;;;:>166:<:?<;;;>=<'=.4589;<::499,9394444$4>494;99+999.59699;9559)939939::5;;::;C<<AAA@@>@A>8=?@@6::A?ACAA>B@DCEAC;<;CBBB=@@CDBB?BB=??>4939;;2::=6::::?+?B>@A?>>?78185;5;><>188(7:?<<8994384<;?;@BB=BBB=B@AAA@BBABBBBAABAABE??;@@==:>>??>:=@:9399=@A??
@ATNG8:00165:05805
```
