## Supplementary material for "Massive Multiplexing Can Deliver a $1 Test for COVID-19": Fastq files for Ion S5 analysis of 24 indexed plates: E-gene_Plate04_Rep3_IonCode_0124.filtered.fastq (part 14 of 145)

```
GATGGTAGCACGACACGACGATGTGTACTCATTCGTTTCGGAAGAGACAGGTACGTTAATAGTTAATAGCGTACTTCTTTTTCTTGCTTTCGTGGTATTCTTGCTAGTTACACTAGCCATCCTTACTGCGCTTCGATTGTGTGCGTACTGCTGCAATATTGTTAACGTGAGTCTTGTAAAACCTTCTTTTTACGTTTACTCTCGTGTTAAAAATCTGAATTCTTCTAGAGTTCCTGATCTTCTGGAGATATCATCAGCGAGCTACCATCGAATGAGGTTAGTCT
+
888:5:ABBBBB<BCEECDAAABBCBCBCCCC?CCCE>BBAEBCCCCCDE?BBBCC@D=@@BC@E@GCBBBB<==9=====+==8=:8818?@??CA@?AB9::CAAB?B@@@CCDD;A@C?D?BBBBBB>><>AAA8;;A@@???BAAAA;;;?;@AA<@@;>;>AA???@@A<A>>??2?:=:=BFFD.==;;;6;AAAAAA?>>8====.=?>>A;@<@@=@@;;;A@<@=@>>>>>=AAE;===BAA???A@@@@@@AAAA:>>@@C=CA@@<?<?AA=>
@ATNG8:00166:05795
GATGGTAGTCTCAGATAGTCTATAGTACTCATTCGTTTCGGAAGAGACAGGTACGTTTAATAGTTAATAGCGTAACTTCTTTTTCTTTGCTTTCGTGGTATTTCTTGCTAGTTACACTAGCCATCCTTACTGCGCTTCGATTGTGTGCGTACTGCTGCAATATTGTTAACGTGAGTCTTGTAAAACCTTCTTTTTACGTTTACTCTCGTGTTAAAATCTGATTCTTCTAGAGTTCCTGATCTTCGGATAGCGACGCGATATACTACCATCGAATGAGGTTAGTCT
+
::0464444>=:99595<<C@BBCCCCB=@>@;;66@6>=:=8995955949;;544)479444059<<<<:44.49398888'8:<3:::<4;;;:5:5//)//)////795;9;<;444.444.4.5999=944.9944.5;;9=>>@>>?<;::9929945;?:C?BB966;;<<7<5555'55;.55555$5999@2=/-------/)///&/445457<>8:554448383:::<;;755049889;9=;;==;77366//(///9949933.34:<<<<
@ATNG8:00167:05787
GATGGTAGTATCTGCACACTCTGTCCAGAAGATCAGGAACTCTAGAAGAATTCAGATTTTTAACACGAGAGTAAACGTAAAAGAAGGTTTTACAAGACTCACGTTAACAATATTGCAGCAGTACGCACACAATCGAAGACGCAGTAAGGATGGCTAGTGTAACTAGCAAGAATACCACGAAAGCAAGAAAAAGGAAGTAACGCTATTAACTATTAACGTACCTGTCTCTTCCGAAACGAATGAGTACGAGAGAGCACACGTGTCTAACCATCGAATCGAGGTTAGTCCTA
+
::8<60/5:9:@;56==<<666>;;7<<A;A@>>;;6;155<<==B>@@@C9><;77777$328;<=;;::333(334444&447<.555&59:5:66655;55.0)/;:00/2755-//<<<><;;954405-890--------<7=055:38;5459;;645588:7==8==<677337)///)/0>>>(-)-05--(.33522+24988905057<<<045555547=04491833-3889::=<::;;;;/--86--///-906(//.33..22224;52//8(//
@ATNG8:00168:05799
GATGGTAGCGAGCGAGTGTGTATACCAGAAGATCAGGAACTCTAGAAGAATTCAGATTTTTAACACGAGAGTAAACGTAAAAAGAAGGTTTTACAAGACTCACGTTAACAATATTGCAGCAGTACGCACACAATCGAAGCGCAGTAAGGATGGCTAGTGTAACTAGCAAGAATACCACGAAAGCAAGAAAAAGAAGTACGCTATTAACTATTAACGTACCTGTCTCTTCCGAAACGAATGAGTACAGAGAGTACGATATGTCTACCATCGAATGAGGTTAGTCT
+
<<>>?CDCBBBBBBBCCCDCBBBCEACBC@BBBCAB?B@BBEDDBA>BB>B>BABBBDCC5C@CDCCFCCCA@@:@?::;:;*:@=B?CDD;CCC@CCCCCDGA@=@@;;:;BB>BCB@A@DGJBBBBBBEEAGAAA@BBCCCCBB@CACAB?BEGDCCDD?BBBBBB?CC@BBB>??BA?9A9949BBBB3BD@C???CCCDC?E>BABB<?<?@CCC@BB@@@BC>@?@CC=CCC?AACBBBBBBBBAAADCCCBCBC@AA@@>BAAAA?CCBB?B@>?@@@
@ATNG8:00173:05792
GATGGTAGTGTCAGTGCGCGTCGTCCAGAAGATCAGGAACTCTAGAATAATTCAGATTTTTAACACGAGAGTAAACGTAAAAAGAAGGTTTTACAAGACTCACGTTAACAATATTGCAGCAGTACGCACACAATCGAAGCGCAGTAAGGATGGCTAGTGTAACTAGCAAGAATACCACGAAAGCAAGAAAAAGAAGTACGCTATTAACTATTAACGTACCTGTCTCTTCCGAAACGAATGAGTACGAGAGAGCACACGTGTCTACCATCGAATGAGGTTAGTCT
+
888>;ACCBBCCBCBDCCFBAAB<=9BCC?CCCBCCAC@;;;ECBB?BB?B<@@ABBCCC3B?BCCCCBBB??=6<<;;;;;*;B>B5;;;*9BA>CFEBBBCEC@B@CC@CBB?BDDCCCCHCCBBBDCBB@AA@C=@@AACBBB@CABCC@EDCCC?A@?BCBAAA???<>A@;@@ABA:@?@?ABBBB3BB?B9::B??;;7;;>>BE<A<@>AAB@CGBBBBB>@>ABD<AAB?A???BBBBCCCBB>BBBBBABB>889=8===>B<BA@A<>::@000
@ATNG8:00174:05781
GATGGTAGGCGACATACATACGCGCCAGAAGATCAGGAACTCTAGAAGAATTCAGATTTTTAACACGAGAGTAAACGTAAAAAGAAGGTTTTACAAGACTCACGTTAACAATATTGCAGCAGTACGCACACAATCGAAGCGCAGTAAGGATGGCTAGTGTAACTAGCAAGAATACCACGAAAGCAGAAAAAGAAGTACGCTATTAACTATTAACGTACCTGTCTCTTCCGAAACGAATGAGTACCTCTCAGACGCTCGTCCTACCATCGAATGAGGTTAGTCT
+
B955:>>C@CCB==CDCBBB;;;;:455>8>@C;9:@C>BBCCCCG?@A>@=@ABBBBBB2B?CDAA@B@<;;909;45555$5>7<7=<<0<>>:?AACBBCCC?B:;<?BCD@CCBCCDEECBABBEGED?CDDFADBBBCCCC@E@CCCA;;;BCCCC=@@:;;@;=@>@::7:>A@A8>00/6:9;0;@=CBBBBBBBA>B>AACA5;5;8;;A>@@@?@;;5:?BDF>BBC=?????8959BB@ABB???AABAB<::E=@@=>>=A@@@=A>?B@@?
@ATNG8:00179:05782
GATGGTAGATACTCGCTGATACACCCAGAAGATCAGGAACTCTAGAAGAATTCAGATTTTTAACACGAGAGTAAACGTAAAAAGAAGGTTTTACAAGACTCACGTTAACAATATTGCAGCAGTACGCACACAATCGAAGCGCAGTAAGGATGGCTAGTGTAACTAGCAAGAATACCACGAAAGCAAGAAAAAGAAGTACGCTATTAACTATTAACGTACCTGTCTCTTCCGAAACGAATGAGTACTGTATCTATGTGTGCGCTACCATCGAATGAGGTTAGTCT
+
55<>:BBBBCCCCABABBDCCCCBB<BBC@CCCDBC@B@CBBBAAB?CB@B?AA@99999)9;ABCCECCD:99+9?;;;;:':B>A?BBB<BCCACBCCDDC;:9;GBB@BCC@CEDCCCCCCCCBBBCCC?CCCC<??ABBBBC?B?B9:8:CCCDCCC?BABBBB?BB?AAA>ABDDC>BAA>ADCCD3BB?BBBBCBAAA:><>A>>;><@@CBA?AA???BB?B?DDD<AAB?BBBBBCBBBCAAABBBBBBBB>:;>AA<@B???<BDBB?A>AA???
@ATNG8:00179:05784
GATGGTAGCATCATGCATATCTCACCAGAAGATCAGGAACTCTAGAAGAATTCAGATTTTTAACACGAGAGTAAACGTAAAAAGAAGGTTTTACAAGACTCACGTTAACAATATTGCAGCAGTACGCACACAATCGAAGCGCAGTAAGGATGGCTAGTGTAACTAGCAAGAATACCACGAAAGCAAGAAAAAGAAGTACGCTATTAACTATTAACGTACCTGTCTCTTCCGAAACGAATGAGTACGATGAGAGAGCTCTCTCTACCATCGAATGAGGTTAGTCT
+
BBCC@CCB@@?>A@@@;<BBDHDCC@ECF?BBBD;;:;?BBBAA@D@DC=?=?BBCCCCC1?=?AA9:8BBBBB9>@;;;;;*;@>@@DFF;CCC@DCHCCCB;:8;?BCADCC?BBCCCBCCCCCCCCBBB?BABB@BBBCCDDC?C@D@A>ACCCCCCC?CCCBBB?BB@BBB?BBDEC>A:94:@>>@.@@:>??BBBBDD;@;@>??<B;AACCC?CCBBADC@C?CBC=B8949AA???@@A???BBAB@@===AABB;;7;>>>@=BBBB;?<?BCBB
@ATNG8:00179:05785
GATGGTAGGACGAGCGTCTGAGAGGTACTCATTCGTTTCGGAAGAGACAGGTACGTTAATAGTTAATAGCGTACTTCTTTTTCTTGCTTTCGTGGTATTCTTGCTAGTTACACTAGCCATCCTTACTGCGCTTCGATTGTGTGCGTACTGCTGCAATATTGTTAACGTGAGTCTTGTAAAACCTTCTTTTTACGTTTACTCTCGTGTTAAAAATCTGAATTCTTCTAGAGTTCCTGATCTTCTGGGCAGACTCTCACACGCCTACCATCGAATGAGGTTAGTCT
+
88<<7;@C?BBBAA@@;66CAD@A?A@@AB;;7;@@A<BA?B@CCCEDCC@CCCCCAD?BCCD@EACBCCHCBBC>BACCB0AA=A@@B;@BCCACCC?BB9;;BBCCADCDCCBCB?BBB?B>BBBBBBBB>BBBB>BBCDDCCCCCCCBBBAC?BBD@CC>@>@ABBBCCBB?BCCCC<C@C?AAAAA1AEGGG?CCGBBBL;;;@DDDD5BCB@B?@ACD@BBCCABA@D@CBABBE?CBCC>BBBDDBBBBBAABBB?BAA>A@@@C?:;;C?B?BCDBB
@ATNG8:00181:05784
GATGGTAGCGCACACATAGATACAGGTACTCATTCGTTTCGGAAGAGACAGGTACGTTAATAGTTAATAGACGTACTTCATTTTTCTTTGCTTTCGTGGTATTTCTTGCTAGTTACACTAGCCATCCTTACTGCGCTTCGATTGTGTGCGTACTGCTGCAATATTGTTAACGTGAGCTTGTAAAACCTTCTTTTTACGTTTACTCTCGTGTTAAAAATCTGAATTCTTCTAGAAGTTCCTGATCTTCTGGGTGTATCAGTCGAGTATCTACCATCGAATGAGGTTAGTCT
+
444:055<==A;;;<<:A@//////)/77:954.449909=8=:??>>9<<555555.5.59:=9<8///--6---/2///;;;*///,545=4=>=:47///)//277/55=7<?@@@@@@:699;;5:995956;6:<9;49///////9;;566;:979550545<6<<<44445495555&549166@@@+;;;9:1955555;99927777$//:::6<499.55444.44397::454439455)5<<;:::///::<:;;;>6616<<<<8544<04.5=<;;
@ATNG8:00182:05805
GATGGTAGTGTGTCTCTGAGAGTAGTACTCATTCGTTTCGGAAGAGACAGGTACGTTAATAGTTAATAGCGTACTTCTTTTTCTTGCTTTCGTGGTATTCTTGCTAGTTACACTAGCCATCCTTACTGCGCTTCGATTGTGTGCGTACTGCTGCAATATTGTTAACGTGAGTCTTGTAAAACCTTCTTTTTACGTTTACTCTCGTGTTAAAAATCTGAATTCTTCTAGAGTTCCTGATCTTCTGGTAGAGCGTGCATATATCTACCATCGAATGAGGTTAGTCT
+
A@>;9<<ABB@@66666CCBBCDCBBBBBA;:6;@BA9BC>@>@CCCCCC@CDCBB@CBCCCC@B?AAACC;;0>>>@B@B,00+////)99=?6;==:;?:>BBBBGBDCCDBBBBACBB@C>AABABAAA?BAAA?BBBBBBBACBDBBBE@@=@@A@DD@D?BBCBBBBBC@CAAAA7A>C5;;<<;*;;BBB>BBAABBBBBB?BBBB0@;<00,0:@@<@AB<<;C=A>AAC@@A;:;FAGCCCDCCCCCBBDCA@@@@@<;;;BC?ADBB=?<?ABA@
@ATNG8:00183:05761
GATGGTAGTATAGAGCTCTACATAGTACTCATTCGTTTCGGAAGAGACAGGTACGTTAATAGTTAATAGCGTACTTCTTTTTCTTGCTTTCGTGGTATTCTTGCTAGTTACACTAGCCATCCTTACTGCGCTTCGATTGTGTGCGTACTGCTGCAATATTGTTAACGTGAGTCTTGTAAAACCTTCTTTTTACGTTTACTCTCGTGTTAAAAATCTGAATTCTTCTAGAGTTCCTGATCTTCTGGGTGCGCTACAGTCTCTCTACCATCGAATGAGGTTAGTT
+
CCAB@BCCBCCBBBBCBBBCCCCDCCCCCC@@>@DDC>DB?C?CCCAACA>CCCCA<A>ACBB?B>BBBBBBBBC@CCAAA/@@?ACCA=AAAB>BBB>BB<879CBB?BBBBCB>>9@@@<@;AA>@?>>A<@@A@7;;@888>>@AAAA>>>?;===<AE:=8=BBDA@AAA=???CC;B<A:=>CCD/>@@@@6<<<677<;=>;?@@@/>>>>@<@=AA<ACBB=>=7;7;>>>AB<====6///=<<@???@BBAAAACD;=::;B<A@?@;A<??=9
@ATNG8:00184:05762
GATGGTAGCATCATGCATATCTCACCAGAAGATCATGAACTCTAGAAGAATTCAGATTTTTAACACGAGAGTAAACGTAAAAAGAAGGTTTTACAAGACTCACGTTAACAATATTGCAGCAGTACGCACACAATCGAAGCGCAGTAAGGATGGCTAGTGTAACTAGCAAGAATACCACGAAAGCAAGAAAAAGAAGTACGCTATTAACTATTAACGTACCTGTCTCTTCCGAAACGAATGAGTACGATGAGAGAGCTCTCTCTACCATCGAATGAGGTTAGTCT
+
88?>7;>BBCBBB@@ABBCEEFKDC@BCC?B;;;=9557;;<=>>C?BB@B?BBBBBBBD2BACBBBBBBBBBC?CDBBEDE5CD?B>A@@0@@@=<AC>@A@;;4;<?@;@=A?BBA@@BBCDBBCCCDCD@CAAA?BBBA@@;;7;>CBA?ACCCCC;;;:BBBCC?994488-33333(3773:;;<=+=>8==<==?>;<7<7;==?7<7<2666:?>666?>:<:>>>8>>A<989CBAACB:99CCCCCCB@@@@BBCC@CA>8818<<<9>::@:::
@ATNG8:00185:05776
GATGGTAGCACGAGTCACTCATATCCAGAAGATCAGGAACTCTAGAAGAATTCAGATTTTTAACACGAGAGTAAACGTAAAAAGAAGGTTTTACAAGACTCACGTTAACAATATTGCAGCAGTACGCACACAATCGAAGCGCAGTAAGGATGGCTAGTGTAACTAGCAAGAATACCACGAAAGCAAGAAAAAAGAAGTACGCTATTAACTATTAAACGTACCTGTCTCTTCCCGAAAACGAATGAGTACTGCGTCTCACTCTCGCCTACCATCGAATTAGGTTAGTCT
+
;;;<9<;;4444444555@@@;56>7;@C?@@@;;;?C>BA@@9994:@8=;@966>>>>+A9<545::43377(7;99444$4<8=5;;;066>9<<>C999CD?B@CD?B@A7:;;=@@@A?@@@>@?;;5;??@<@@::;:::=B?ABB?DCBCBBBE?BBBB::39=9==<8>??@B9==<6////0/$/;)///665578285:9995>=489@?>>;>;;;77177(7373(3994:?;:73388::;;;=;@ADCAA@>BBB>A>>?A;?29:39387777
@ATNG8:00189:05761
GATGGTAGTATCTGTCTACGAGAGCCAGAAGATCAGGAACTCTAGAAGAATTCAGATTTTTAACACGAGAGTAAACGTAAAAAGAAGGTTTTACAAGACTCACGTTAACAATATTGCAGCAGTACGCACACAATCGAAGCGCAGTAAGGATGGCTAGTGTAACTAGCAAGAATACCACGAAAGCAAGAAAAAGAAGTACGCTATTAACTATTAACGTACCTGTCTCTTCCGAAACGAATGAGTACTACTCTCAGAGACACACTACCATCGAATGAGGTTAGTCT
+
:>@>@ECCBA@A@DCCCCCCCCBCC@CBB>BBBBAA?B@BACBBAA>AB?A?BAA99999(9?CBCBCCCCAAA:?A>@@@@0@B=C=AAA9ACC@HCCCCCBCD?C?BB?BBC?CAAABCCCCCCCDCBAB?CCBB?CBBBBBBB>C@BAA>ACBECAAA?CCCCBB?BB@?>@>AABCB>CCC?BDCCC2CC?CA@@A>AAB<?<>>AA:>:>CCBB@BBBBBBB?B@CCC=BBD@AAAACCBBBBBBBBBBBBBB??AABAA<AA???=BCAA>A?BBBBB
@ATNG8:00191:05786
GATGGTAGGTGCACATGAGTGTATCCAGAAGATCAGGAACTCTAGAAGAATTCAGATTTTTAACACGAGAGTAAACGTAAAAGAAGGTTTTACAAGACTCACGTTAACAATATTGCAGCAGTACGCACACAATCGAAGCGCAGTAAGGATGGCTAGTGTAACTAGCAAGAATACCACGAAAGCAAGAAAAAGAAGTACGCTATTAACTATTAACGTACCTGTCTCTTCCGAAACGAATGAGTACTGCGTCTCACTCTCGCCTACCATCGAATGAGGTTAGTCT
+
>>A>?CCC@BBBCBCCCBBCCFCCC@CBC?DCCCCB?B@CCCCCCD@DD:;7;BB;;;;;*;>ACCCDCCCBAA;AB;;<;.:C>C=BBB9BBB?CCBCBBD@@=@?AA>ABD@AAACBBBDFCCCCBBBB?ABAA>ABBBCCBB?CBEA@?@CBBBCCC?CCCBAA>AC?CBB<>>@??:AAB?BCDDC2BA?AAACCCCBA=B?ABBB:>:>?BBC@BBB@@@@9?:@@@9@BB?BBCCCBACBBBCBCBBBBCCCCD@BBB@BCB??=?CBB?B?BBBBB
@ATNG8:00192:05760
GATGTAGTATCTGTCTACGAGAGCCAGAAGATCAGGAACTCTAGAAGAATTCAGATTTTTAACACGAGAGTAAACGTTAAAAGAAGGTTTTACAAGACTCACGTTAACAATATTGCAGCAGTACGCACACAATCGAAGCGCAGTAAGGATGGCTAGTGTAACTAGCAAGAATACCACGAAAGCAAGAAAAAGAAGTACGCTATTAACTATTAACGTACCTGTCTCTTCCGAAACGAATGAGTACTGTATCTATGTGTGCGCTACCATCGAATGAGGTTAGTCT
+
A@?:>:955555==>>DDCAAACE@BBB@C@A@;<8;>AAABAAA=AA=A=@==99999'98>??>>=CBBAA9@8;6;BB7BB<@5;;;*:@A=BBBA@@;99492::4;AA<ACAABCBBCAA@BDCBB@BCCC?BCB?@@::5;?CA@=@BBBBBBB@AAABBE9:9@BB?;>>;;;789;<>?AAA2AB?BBBBD@@;;7;:?>>>;>;>BCCC@CBB???D@D?>??:>@@>ABBBB????>>>?AAAAAAA@?:7955-2:99949>@@:=;>9885
@ATNG8:00196:05775
GATGGTAGCACACGAGATCTCATCGTACTCATTCGTTTCGGAAGAGACAGGTACGTTAATAGTTAATAGCGTACTTCTTTTTCTCGCTTTCGTGGTATTCTTGCTAGTTACACTAGCCATCCTTACTGCGCTTCGATTGTGTGCGTACTGCTGCAATATTGTTAACGTGAGTCTTGTAAAACCTTCTTTTTACGTTTAACTCTCGTGTTAAAACCTGAATTCTTACTAGAGTTCCTGATCTTCTGGCGCTCTGTCACGTCTGCTACCATCGAATGAGGTTAGTCT
+
?=:>7>;>?@@;99>;>9<<;;;;<=;;;@?@<CCCC>AA?@7:96>>BB<BBB@808*.--8(-(-577::;:9277333$8888;=:2:@?B>??><??<@B@:9:47;;;><=?;>BB>A@A@8998988=;;<8=?>;;;>>>>>===>>@;@;;8;A>G=???@>??8857@BAA5>7;7;DDGD/>>>?A18/7=<888:8;=DCC2A6::;4=277.5579977715+.-,((((((*,2235::9999555585559959>@;=7;=@A7;7;AAAB
@ATNG8:00196:05798
GATGGTAGAGTATCATGTGTATCTCCAGAAGATCAGGAACTCTAGAAGAATTCAGATTTTTAACACGAGAGTAAACGTAAAAAGAAGGTTTTACAAGACTCACGTTAACAATATTGCAGCAGTACGCACACAATCGAAGCGCAGTAAGGATGGCTAGTGTAACTAGCAAGAATACCACGAAAGCAAGAAAAAGAAGTACGCTATTAACTATTAACGTACCTGTCTCTTCCGAAACGAATGAGTACTGTATCTATGTGTGCGCTACCATCGAATGAGGTTAGTCT
+
::;;6?;@CCCBBBCBBBBBB;;;B?CDG@CBCCBA?B@BBCCBBB@CC@B?ACC;;:;:*:=@BCCCBBBAA@8@B;;;;;*;D>C?CCC;BFGADBBBCBBBB@B@AA>ABB?BBBAAABBCCBBEFFDDACCBB@BBCCBCBA>B@B@@?ADBCBEED?BBCCCD@BA>BAA?ABBAA<AA@<???=?.>?=ACCDCCCCC=A=BDAA;><>ACBB@BBBBBDC@B@DCC>CBD@BBBCBBBBCBBBCCBBBBBAB9:9BBF?BBBBB@BCCD@C@CBAAA
@ATNG8:00196:05803
GATGGTAGATACTCGCTGATACACCCAGAAGATCAGGAACTCTAGAAGAATTCAGATTTTTAACACGAGAGTAAACGTAAAAAGAAGGTTTTACAAGACTCACTTTAACAATATTGCAGCAGTACGCACACAATCGAAGCGCAGTAAGGATGGCTAGTGTAACTAGCAAGAATACCACGAAGCAAGAAAAAGAAGTACGCTATTAACTATTAACGTACCTGTCTCTTCCGAAACGAATGAGTACACATCGTCGTGTCGTGCTACCATCGAATGAGGTTAGTCT
+
AA@?44495:;B@ABBBBBBBBBDC=BBB:9:BABC:B:BCBBBBB=??9C>AAAACCCC3C;>>>>>>?<>@A9446@>=C19945.555&59<=BCCBA959A,949:2:BB;@@?595;@@>555;<?C985CB695;<;<=<4:45599<>BBBBBB@BBBAA@>;;5:@A;A@@@;??@=@BDCC3??=?ACA???=<8<8;<>>8=1977373988....(..389096645;87///99944549444<<<:;;;=>9<==;>:959=:>499>>@
@ATNG8:00199:05802
GATGGTAGTGTGTCTCTGAGAGTAGTACTCATTCGTTTCGGAAGAGACAGGTACGTTAATAGTTAATAGCGTACTTCTTTTTCTTGCTTTCGTGGTATTCTTGCTAGTTACACTAGCCATCCTTACTGCGCTTCGATTGTGTGCGTACTGCTGCAATATTGTTAACGTGAGTCTTGTAAAACCTTCTTTTTACGTTTACTCTCGTGTTAAAAATCTGAATTCTTCTAGAGTTCCTGATCTTCTGGTATAACTAGTGTACTACTACCATCGAATGAGGTTAGTCT
+
@AA<@CBCC>>?===@@>>>>CCBBBCCDC@@<@???:@C@C?BCCCCBB?BFCDD?C@CCCC?CADDCCCCCDD?::9::*;A?BCCD=CCCCACFFAFG@BBBBCD@CCCCCCCD?A@C@B@CCCCBBBC?BBCC>AADCCCCCCCCCCCABB@CBB?BD?C?BBCC@ABBB?BBBBB<B?B?AAA@A0@BBBF>DBCCCCCDDF@BBBB2BCBBB@B@DC@CBAACCC@C@C@@@BB?AAJ@BBBB@BBBBCBBBABCEDBB?BBBCB?B@@@>A@BBBBB
@ATNG8:00155:05815
GATGGTAGTGTCATATGAGAGTGTGTACTCATTCGTTTCGGAAGAGACAGGTACGTTAATAGTTAATAGCTTACTTCTTTTTCTTGCTTTCGTGGTATTCTTGCTGTTACACTAGCCATCCTTACTGCGCTTCGATTGTGTGCGTACTGCTGCAATATTGTTAACGTGAGTCTTGTAAAACCTTCTTTTTACGTTTACTCTCGTGTTAAAAATCTGAATTCTTCTAGAGTTCCTGATCTTCTGGATAGCGACGCGATATACTACCATCGAATGAGGTTAGTCT
+
ABCC?BBBBBBBCCCBBBCDBBBCCCCGCC@@>@CCD>CC?C@DBBBCCC@CDEED@D?BCCC?C@CCCCC@CCB=@@@@@1@A=BBBB=BCCC@CCC@CC?BBBCC@CAAAAAAC>AAA?C?ABBBCBAA>ACCC?AABBBBBA>ABCBB@@>:>>@=AC<@;@@@BBBAAA<BAA@@6@<@:<<AAA/A>>>A9?>>:;;B@@@<>>=>/>>>>A<A<AA=AAAAAAA<A=A??ADC:<;=9@A@@A>>>@@=>>AAA@>?>9>>==>;>@@A<@;==>>>
@ATNG8:00164:05849
GATTAGCGCACACATAGATACAGTACTCATTCGTTTCGGAAGAGACAGGTACGTTAATAGTTAATAGCGTACTTCTTTTTCTTGCTTTCGTGGTATTCTTGCTAGTTACACTAGCCATCCTTACTGCGCTTCGATTGTGTGCGTACTGCTGCAATATTGTTAACGTGAGTCTTGTAAAACCTTCTTTTTACGTTTACTCTCGTGTTAAAAATCTGAATTCTTCTAGAGTTCCTGATCTTCTGGACAGAGTGTGCAGATACTACCATCGAATGAGGTTAGTCT
+
BCL@DBBBCBBBBCCCCBCCCCCCFCCCBB@BCCC=CC@D@CCCBBCC?BBC=B=B:CCBBAD@BCCCB;;9B?BB@@?+6;69@@@8AA@A?ACC@CC;;;CCBCACCCBBBCF>BBB@C@CCDCCBBB?BDCC@CCCABBECBBBCBBCCC?CCD?CC?B@BBB;;;AAA@CCCCC<DAD?AABBB2BCBBB>BACCGFHBBB=@@@@0@@@@C?B@BCADBBBCBB@B@BBCA@@;?>@<ACCCCCCCCCBBBBBCCCCC?CCCBB?BBCB?C@DDBBA
@ATNG8:00165:05850
GATGGTAGTGTGTCTCTGAGAGTAGTACTCATTCGTTTCGGAAGAGACAGGTACGTTAATAGTTAATAGCGTAACTTCTTTTTCTTTGCTTTCGTGGTATTCTTGCTAGTTACACTAGCCATCCTTACTGCGCTTCGATTGTGTGCGTACTGCTGCAATATTGTTAACGTGAAGTCTTGTAAAACCTTCTTTTTACGTTTACTCTCGTGTTAAAAATCTGAATTCTTCTAGAGTTCCTGATCTTCTGGGTCTCTCTCTCACGCACTACCATCGAATGAGGTTAGTCT
+
AABB?=CCCAA@BA;99>CC<;;B;;;95:9;298@A;BCAC@@@<;;BA<B@@00+/5;>>B>B@CBBA<00)/:4:<<<;(///)59<>4>B>;6;;949<2696@AC@CFCCCBBB?B;;7;7;DCBBBCC?;;;B?BBCBDCBBBBBCCBCCE@FCB?BB=@=@CB00+0<<<;A==>>0=*0*00>>>,00A@B=CBBAAAB959.9999'9:<9925.9=;@AAAA?A:@:@@@@@@=@AB@;@AA@@@@@ABBBBCB999@;??>>@:>?@@<@;A@:::
@ATNG8:00168:05830
GATGGTAGAGAGACTGTAGCGCACCCAGAAATCAGGAACTCTAGAAGAATTCAGATTTTAACACGAGAGTAAACGTAAAAGAAGGTTTTACAAGACTCACGTTAACAATATTGCAGCAGTACGCACACAATCGAAGCGCAGTAAGGATGGCTAGTGTAACTAGCAAGAATACCACGAAAGCAAGAAAAAGAAGTACGCTATTAACTATTAACGTACCTGTCTACTTCCGAAACGATGAGTACGAGAGTCAGAGCAGAGCTACCATCGAATGAGGTTAGTCT
+
<<AB@DCBBBABBCDCCECCCEDDD>BCBF?BBBA?B?BBB@@@A>@A7;4:@?<===2=299<>A??>@@?8?==>@@6?B>A<A@@2?;=8;877;<>9:49;;=7?7816<<999@A:9:<<::;>:;:761///8:9/70549=A>AB;?;B>>;>>>>BB?BC?BBB@BAABB<>>>?BBAAA/981879@767//+/6::8858<AA???<?A>?988>:?:>;;1:000@@A;>>@@>=;=>7<@AB??>>>@@H=??AAA=AA??<?@???B@
@ATNG8:00170:05834
GATGGTAGACACGTGTGCTCTCTCGTACTCATTCGTTTCGGAAGAGACAGGTACGTTAATAGTTAATAGCGTACTTCTTTTTCTTAGCTTTCGTGGTATTCTTGCTAGTTACACTAGCCATCCTTACTGCGCTTCGATTGTGTGCGTACTGCTGCAATATTGTTAACGTGAGTCTTGTAAAACCTTCTTTTTACGTTTACTCTCGTGTTAAAAATCTTGAATTCTTCTAGAGTTCCTGATCTTCTGGCTCTCGTAGACAGTATACTACCATCGAATGAGGTTAGTCT
+
CCDD@BBCCBBA@;B@;;>>=;;66699<:59.9:;;,55.5.5:=BD@@=@AC;;5;<@?;;4:<>=???A@:><78373$8>337773(3;896:<C=??4:9=>@B8BBCCBBBB>A==<A;>=<;95627;9:A59>@@>>>=<=BBB????:==B=BD7;7;BA===??>797778+85:)//555'678;;0559952299928;::(755-5949499;988>>>A;@;@>>>A@4987277798>AB?===;;;>;;;?@;>@B;;7;>>?8=8==<<:
@ATNG8:00172:05824
GATGGTAGTGTCAGTGCGCGTCGTCCAGAAGATCAGGAACTCTAGAAGAATTCAGATTTTTAACACGAGAGTAAACGTAAAAAGAAGGTTTTACAAGACTCACGTTAACAATATTGCAGCAGTACGCACACAATCGAAGCGCAGTAAGGATGGCTAGTGTAACTAGCAAGAATACCACGAAAGCAAGGAAAAGAAGTACGCTATTAACTATTAACGTACCTGTCTCTTCCGAAACGAATGAGTACGAGAGAGCACACGTGTCTACCATCGAATGAGGTTAGTCT
+
89;;@CE<@@CBBCCB@BACCDDAA>@CCADCABAC?B>BAB@AAC?CC?A?@DB@BBBB3B?BBBBBBCCCBB;AAA@@@@1@A>B5;;;.;CC@ECCCDCBBC@C@BB@BCC?BBBBCBCCCCCCCCCBB@BBBB<??AAABBB>C@CCB?AAACDBBBABBBAAA?BC@CCC<??DDE>BBA>A?AAB8BB?CCCBBBB==:=8==>?:=:=AB::9;BBBDBC?B?BBB>BBB?BAABCCCCDCCC?=AABBBBA?===@@<@>>==:=?@@<@<@C999
@ATNG8:00172:05854
GATGGTAGATAGACTGTAGCGCACCCAGAAGATCAGGAAACTCTAGAAGAATTCAGATTTTTAACACGAGAGTAAACGTAAAAAGAAGGTTTTACAAGACTCACGTTAACAATATTGCAGCAGTACGCACACAATCGAAAGCGCAGTAAGGATGGCTAGTGTAACTAGCAAGAATACCACGAAAGCAAGAAAAAAGAAGTACGCTATTTAAACTATTAAACGTACCTGTCTCTTCCGAAACGATGAGTACGATGAGATCTCGTGTGCTACATCGAATGAGGTTAGTCT
+
::<B9BBBB======BBBCCBA@@<4>A@=BB;999.44)4444<<<7;;7;589??<<>>.<;=>;88=8B@BC<446@@@@+;;9<<>A@2A@E9:9BB@@A@?<@2:9.9<<38=:35955::>>=99//)/////(48889:::7=5::<5::;::://+/7999;,33,3334333<=/34:588====%44145:7755556.99/9999-55'5277359333333383666.6///8//3::===B=;@?222666/..88668666.2333,338988/
@ATNG8:00173:05824
GATGGTAGGACGAGCGTCTGAGAGGTACTCATTCGTTTCGGAAGAGACAGGTACGTTAATAGTTAATAGCGTACTTCTTTTTCTTGCTTTCGTGGTATTCTTGCTAGTTACACTAGCCATCCTTACTGCGCTTCGATTGTGTGCGTACTGCTGCAATATTGTTAACGTGAGCCTTGTAAAACCTTCTTTTTACGTTTACTCTCGTGTTAAAAATCTGAATTCTTCTAGAGTTCCTGATCTTCTGGGTGCGCTACATTCTCTCTACCATCGAATGAGGTTAGTCT
+
A@@<?CCC?BB@A@CEBBBCBCCC@CCCCC@@?ACCC=CD>B>BDBBBCC=BBDEE?D@CC@@>A?CBCCCCCCC@BBCCC5BB@BBBB>BDCCACBB?BB9::BCCC?BBBBBCCD@CBB?B@FCCCBBAB@BBCC@CCBBBCCDCCDCCBC@@>ABB@CC?C?BBCBCCD@C@CCCII<CAC@BBCCC5IGIGH>AACBCA@@A@5;;;;*;CC;;8;>BA?CCAABBB@C@CBBBBB?BABC>BBCCCEDBBB@CBBBBBCGACBBBB=@A;;:;?CFBBB
@ATNG8:00173:05844
GATGGTAGTGCGTGAGAGAGAGACCCAGAAGATCAGGAACTCTAGAAGAATTCAGATTTTTAACACGAGAGTAAACGTAAAAAGAAGGTTTTACAAGACTCACGTTAACAATATTGCAGCAGTACGCACACAATCGAAGCGCAGTAAGGATGGCTAGTGTAACTAGCAAGAATACCACGAAAGCAAGAAAAAAGAAGTACGCTATTAACTATTAACGTACCTGTCTCTTCCGAAACGAATGAGTACTACTCTCAGAGACACACTACCATCGAATGAGGTTAGTCT
+
@ACD@CCABBDDBBBDCCCBBD:;;49@C@CCCCBB@B@CCC@@AD@CC@C?AAABBDGD3B>A?CCAAAABCC=AABDFEE3CB@D@CDD;CCC@CBBBDCD@@?A@DC@BBD?BBCBCCCDCCCCBBCBB?CCCC<@?BBDCCB>C?C??>?CDFCAAA?CCCCCC@BB=>>?<??BBB;@==9999989%9@<?97:CCCBB;>;>>@B;B=@@C@@>@CAAABB>A?BBB>BCB?BCACDCCBAA>>>AABA>>>B????@@<@>>>?;?BAA?@>AABAA
@ATNG8:00173:05855
GATGGTAGGCGAGAGTGAGACGCAGTACTCATTCGTTTCGGAAGAGACAGGTACGTTAATAGTTAATAGCGTACTTCTTTTTCTTGCTTTCGTGGTATTCTTGCTAGTTACACTAGCCATCCTTACTGCGCTTCGATTGTGTGCGTACTGCTGCAATATTGTTAACGTGAGTCTTGTAAAACCTTCTTTTTACGTTTACTCTCTGTTAAAAATCTGAATTCTTCTAGAGTTCCTGATCTTCTGGTGTCGTCTATCATGTACTACCATCGAATGAGGTTAGTCT
+
<<<>@BBB=@ACCBBBCECEBCCBCHCCCCAA?AECC>CC?C?BCCCDBB?CCC?@>A@CCJC@C?BBCAAAA=D?AACCC2AB?BBBB>BBBC>A@B>@C<879CBA?BBBBBBCA>CCA;>;@AAAA???<ABBA=AAAA>=>>>BB?@?>>>;;;;<@B=B<AA??????>;>@@@@6@=A=AABBB/BB66607<<///><<5====.<@@@B<A;??====///=6:6:>???@<@@A=A@=>=@@@@@A@@@?@@AAA:><A>><@>@>9>9@@@::
@ATNG8:00174:05832
GATTAGTATAGAGCTCTACATAGTACTCATTCGTTTCGGAAGAGACAGGTACGTTAATAGTTAATAGCGTACTTCTTTTTCTTGCTTTCGTGGTATTCTTGCTAGTTACACTAGCCATCCTTACTGCGCTTCGATTGTGTGCGTACTGCTGCAATATTGTTAACGTGAGTCTTGTAAAACCTTCTTTTTACGTTTACTCTCGTGTTAAAAATCTGAATTCTTCTAGAGTTCCTGATCTTCTGGTGTCGTCTATCATGTACTACCATCGAATGAGGTTAGTCT
+
CCC?BAABCDECCCABBCCBCCDJA@ACBB@BDDD>DD?D>?@BCCBB?BCBBB?C?A@CCAC=ABBBBBA@>=99989(9<;>@AA:ADAB?BBA?>>;?>ABAA?BBBCCBAA?AAA7;7;>>>>>>>:@@@@:>>>?ABA<>>?@@@AAC<:<:;A@:@;AAAA@@A>=8>=<=</=:><@@DCC/A@===6==;///:::>;????/?????>D=?><??>??>@>D;??@BBA7;;A=;;;@@=;;<BAAAAA??>>>;>===B:>>@@<@<@@@<;
@ATNG8:00181:05842
GATGGTAGCACACGAGATCTCATCGTACTCATTCGTTTCGGAAGAGACAGGTACGTTAATAGTTAATAGCGTACTTCTTTTTCTTGCTTTCGTGGTATTCTTGCTAGTTACACTAGCCATCCTTACTGCGCTTCGATTGTGTGCGTACTGCTGCAATATTGTTAACGTGAGTCTTGTAAAACCTTCTTTTTACGTTTACTCTCGTGTTAAAAATCTGAATTCTTCTAGAGTTCCTGATCTTCTGGGTCTACGCTCGTCGCGCTACCATCGAATGAGGTTATCT
+
DCC>ABB;9;?>AABBBBCCCCDCEA;::BBC?BBBB=CC?CAAAACCCFAFDAA@?B<A@;<8=7;@AA@AA8:85====+596;;7?3?BBCGCEC?AA7::@D@A>ACBBBBBA?BBC?C?BB>@@>>>=BAAA9==>=@@@576><=9;:@7;;B=AA<?<?@@@B@@AA:=====/=:=5;;==>/>>>CK8>=>>===878<@EGD/A;;;A:=:=C=BAA@>>><B<BDA@A@8669=6///::;;;===;;;;;>?A5::<>>4958848+//96
@ATNG8:00187:05811
GATGGTAGCGCACACATAGATACAGTACTCATTCGTTTCGGAAGAGACAGGTACGTTAATAGTTAATAGCGTACTTCTTTTTCTTGCTTTCGTGGTATTCTTGCTAGTTACACTAGCCATCCTTACTGCGCTTCGATTGTGTGCGTACTGCTGCAATATTGTTAACGTGAGTCTTGTAAAACCTTCTTTTTACGTTTACTCTCGTGTTAAAAATCTGAATTCTTCTAGAGTTCCTGATCTTCTGGGTGTATCAGCGAGTATCTACCATCGAATGAGGTTAGTCT
+
545;3989944<==>@CCEFDCBA<66;;??C7A999/9A;@?CCDDCCE@CCCCB@B?CCCC@B?<=;@:::AD@BBDDC2?@>@@CG>BABG@CCB?BC8;;BB>?9?@999ACC@BBD?C@CCCCA@@C@AAAB8;<CCCBCDBBBBBBBBD@BBC@BB@C@CCDCCCCCCA;;:CC7B=A==>AAA0@BBBB8:;BBBCA@@B?B@@@1999AA4949@;@@@@C9969?B@@@BB5;;;;/;;;;@;:;B@A@@ABBCBB8;;;;:?CBCB@D@EC@@@
@ATNG8:00188:05816
GATGGTAGCACACGAGATCTCATCGTACTCATTCGTTTCGGAAGAGACAGGTACGTTAATAGTTAATAGCGTACTTCTTTTTCTTGCTTTCGTGGTATTCTTGCTAGTTACACTAGCCATCCTTACTGCGCTTCGATTGTGTGCGTACTGCTGCAATATGTTAACGTGAGTCTTGTAAAACCTTCTTTTTACGTTTACTCTCGTGTTAAAAATCTGAATTCTTCTAGAGTTCCTGATCTTCTGGGTCTACGGCTCGTCGCGCTACCATCGAACTTGAGGTTAGTCT
+
::::6:88;<<>=<<595555555:>B@AA;;5;AAA:@B@C:BBBDBBB@BBB@@5:5:<::3:5:555>;;:@@BBBBB1536:333(3888384/)/=,//9;;;5=BBAAAAA=@@B;?;?CBBB??@;>>==188>?>>A889;;>?AAA<>888A;@;===898>==5:8>??2?<A:==DEF/;::<</;798@>@A@@<;;;=+;///<6<0:::=:98@>>=@;???>=><???D9;:6>--+--,,9---56678455575)...35428289/..
@ATNG8:00189:05840
GATGTAGCACGACACGACGATGTGTACTCATTCGTTTCGGAAGTGACAGGTACGTTAATAGTTAATAGCGTACTTCTTTTTCTTGCTTTCGTGGTATTCTTGCTAGTTACACTAGCCATCCTTACTGCGCTTCGATTGTGTGCGTACTGCTGCAATATTGTTAACGTGAGTCTTGTAAAACCTTCTTTTTACGTTTAACTCTCGTGTTAAAAATCTGAATTCTTCTAGAGTTCCTGATCTTCTGGTATGACTAGTGTACTACTACCATCGAATGAGGTTAGTCT
+
ABB=BACB9:9;@BAABB;:;DCDCDCCCBB?BCCE>CC?C@CCAAB@@=ACBBB@C@BBBB@B@CBA@AC?>?:88999':<<<???7=;;<:=BB?BB?BBCC9959BBAAABB?BDC@C?BB>A?=<=<@@@@=AAA?>>A>>>@<<:=<;3:;=8=A;>;>AA???@AA<@@??@3?=A688BBB/>@@BB1818===>=<<<1////(////=696>>=A@@@;;;<B;??AACD:==@=BBBA;;;>>=>>>>>@@>>><@<<<@:>>>?<?=BB?>>
@ATNG8:00198:05816
GATGGTAGGCGACATACATACGCGCCAGAAGACAGGAACTCTAGAAGAATTCAGATTTTTAACACGAGAGTAAACGTAAAAAGAAGGTTTTACAAGACTCACGTTAACAATATTGCAGCAGTACGCACACAATCGAAGCGCAGTAAGGATGGCTAGTGTAACTAGCAAGAATACCACGAAAGCAAGAAAAAGAAGTACGCTATTAACTATTAACGTACCTGTCTCTTCCGAAACGAATGAGTACGTGTGCGACGTGTCTCCTACCATCGAATGAGGTTAGTCT
+
;;AC9=CB?CABA@;<>=BBCBB@@?@BC<A@B;;4:=@@CEBBB@CC:;:;BBAAA@A,>29:@?@@BA@@@9@?@>@@@,@A5:6:CC;CCCACCBCCBBBB>B>@@=@CC>AAAABGJDCCBBBBBBA>AAAB?BBBBCAAA?B=@@@<@??BCDCD=@?BBBA@BB?BAA=@@???8<?><@@A@A2@>:;;;>>>AAB<@<????:=:>BBBC?@??AA?@8>9?@@;@AA>ABABBB9:9=;:;;999<=AAAA:>===@@AAA;@@7636<@ABAA
@ATNG8:00198:05836
GATGGTAGGCACTGCGCACACATCCCAGAAGATCAGGAACTCTAGAAGAATTCAGATTTTTATCACGAGAGTAAACGTAAAAAGAAGGTTTTACAAGAGTCACGTTAACAATATTGCAGCAGTACGCACACAATCGAAGCGCAGTAAGGATGGCTAGTGTAACTAGCAAGAATACCACGAAAGCAAGAAAAAGAAGTACGCTATTAACTATTAACGTACCTGTCTCTTCCGAAACGAATGAGTACTGTATCTATGTGTGCGCTACCATCGAATGAGGTTAGTCT
+
8889<99>6<666>>@@@@?===@>6>@@7;>ABAA7;2:==@BBB?BG@B?AA?;9::;';:=8=?><?:9::/98;5555$5>495<>>2??@;>A=CBBABB?B?BA?AAA=::9>BBBB@@@BBBCBE?CCCC?@@AAAAAB?D?CA@>ABBAAA::6997==?7<<6:==144===3;::8=@@@@.?B?=>=ABBA<><>8;;?A=B=@@BBC?::9@@AB@B@BCB=AAF@??>BABACBBBBCCCBBB@@>>:;:>=:>@;;;=@BBB@A>AA:99
@ATNG8:00151:05872
GATGGTAGGCGACATACATACGCGCCAGAAGATCAGGAACTCTAGAAGAATTCAGATTTTAACACGAGAGTAAACGTAAAAAGAAGGTTTTACAAGACTCACGTTAACAATATTGCAGCAGTACGCACACAATCGAAGCGCAGTAAGGATGGCTAGTGTAACTAGCAAGAATACCACGAAGCAAGAAAAGAAGTACGCTATTAACTATTAACGTACCTGTCTCTTCCGAAACGAATGAGTACTATGTAGAGCTCTATGACTAATCGAATGAGGTTAGTCT
+
/88;6><<+/444;9;;;<<<=::93999495599:299A566;:@5:904.4:>9;;;-5499555<:5555)5:44444$5<494;<<&555.5<9>9----(-3774//69<<;=@@<BBBBCDDDBB?BB@@=B;;;@?;;5<;A;;4555999;=9;;;<=<8::)///)////)37743333&3337778833/9060///;6;5::>>=8>9/////)/5777.7//*7738;<;;<;===33398888///66326222,222:5:6=555<
@ATNG8:00151:05902
GATGGTAGTACATGATAGACGACACCAGAAGATCAGGAACTCTAGAAGAATTCAGATTTTTAACACGAGAGTAAACGTAAAAAGAAGGTTTTACAAGACTCACGTTAACAATATTGCAGCAGTACGCACACAATCGAAGCGCAGTAAGGATGGCTAGTGTAACTAGCAAGAATACCACGAAAGCAAGAAAAAGAAGTACGCTATTAACTATTAACGTACCTGTCTCTTCCGAAACGAATGAGTACAGAGAGTACGATATGTCTACCATCGAATGAGGTTAGTCT
+
44;;7?CBABBEDBBBBABB;;;CD@CBB?BGECCC@CACCCCCBB?AA6;7:AACCCCC3C?BBCCGCCCBBB;A@;;;;;.<C?B>BBA9BCCACBCCCDD999;@CE@CCC@CCBBBDCBBBBBBBDBB?BCAA?BCCEFE@@?A@DAB?ACDDCCCC@CCCBCC?CC@CCB>??A@@9@?>;::9:9(9@>BABCBCCBB<?=?BBA<?<?ABBC@BBBBBBB@CADDD=B;;8;A@AABBBBBCBBBDC@??BA@?@AA@>ACAAA@??>B@C?AAAA>
@ATNG8:00152:05877
GATGGTAGAGTATCATGTGATCTCCAGAAGATCAGGAACTCTAGAAGAATTCAGATTTTTAACACGAGAGTAAACGTAAAAAGAAGGTTTTACAAGACTCACGTTAACAATATTGCAGCAGTACGCACACAATCGAAGCTCAGTAAGGATGGCTAGTGTAACTAGCAAGAATACCACGAAAGCAAGAAAAAAGAAGTACGCTATTAACTATTAACGTACCTGTCTCTTCCGAAACGATGAGTACGAGAGAGCACACGTGTCTACCATCGAATGAGGTTAGTCT
+
?::<5:555<<><===;;555555.59<5;777/0)/)/-577//)/:6:6;>:9;;;;,;28<<A=9:99>>133/////$/0)/2799+9/5.5977///<<6=5;;7;::8=@B@AADBBBBBBBAAB@C;;;@BCCC@@@A>A?D;:69A???CBB@CBBB@A=90+0;;)////8/8=B8B@CCCC'@<8==88::::<6;2857:4;5:8A=B?B@<<55/683888(------89::;;<=<=<=<833388888;<7=:;9>:>8889>9;A?88
@ATNG8:00153:05864
GATGGTAGCTCTGCTCTGACTCTCGTACTCATTCGTTTCGGAAGAGACAGGTACGTTTAATAGTTAATAGACGTAACTTCTTTTTCTTTGCTTTCGTGGTATTCTTGCTAGTTACACTAGCCATCCTTACTGCGCTTCGATTGTGTGCGTACTGCTGCAATATTGTTAACGTGAGTCTTGTAAAACCTTCTTTTTACGTTTACTCTCGTGTTAAAATCTGAATTCTTCTAGAGTTCCTGATCTTCTGGTGTCTGATCTGTATCACTACCATCGAATGAGGTTAGTCT
+
::9<9<>>>>;;;=::9;99995559555559.4:=:6<?;?;9;9@>=>9?A=;99)97=99;5>9>>0//;//)/5.55999(999)4499099:;595/)//)/////:.55;;====8;44.4.5559;;=><@AAA?BEBBBBAA@:::>>A;;4:@?;?@4;29999=;>>A7<5555&56;755999$95599,:;:9955555.555&54455.5554.5999944.4.4:<9:;455>9;666<<<?CBABBBBBBB@B?:::>=9=?=<20*0:>00
@ATNG8:00156:05874
GATGGTAGGCGTGTGAGAGTCTGCCCAGAAGATCAGGAACTCTAGAAGAATTCAGATTTTTAACACGAGAGTAAACGTAAAAAGAAGGTTTTACAATGACTCACGTTAACAATATTTGCAGCAGTACGCACACAATCCGAAGCGCAGTAAGGATGGCTAGTGTAACTAGCAAGAATACCACGAAAGCAAGAAAAAGAAGTACGACTATTTAACTATTAACGTACCTGTCTTACTTCCGAAACGAATGAGTACAGAGAGTACGGATATGTCTACCATCGAATGAGGTTAGTCT
+
:<<<;CBC?@?@<<<A??>=99494)444.5;@A;:155::55555.5<6;694444444$459445<;;:<<:19937777$3;59::;;.668*//::6666//(/38:(--/8(//5666-..335533373..).743557766;:>499<<>BBABBBB@BBBC::5:@;=73,339<=6==<7:?:??1:A@999CA?;::7:'/(/5//(/2878880355//(...4948::3:BA>777=37389=;?70///(/:777555<A;C888>8::9927277775
@ATNG8:00161:05861
GATGGTAGGCGTGTGAGAGTCTGCCCAGAAGATCAGGAACTCTAGAAGAATTCAGATTTTTAACACGAGAGTAAACGTAAAAAGAAGGTTTTACAAGACTCACGTTAACAATATTGCAGCAGTACGCACACAATCGAAGCGCAGTAAGGATGGCTAGTGTAACTAGCAAGAATATCACGAAAGCAAGAAAAAGAAGTACGCTATTAACTATTAACGTACCTGTCTCTTCCGAAACGAATGAGTACAGAGAGTACGATATGTCTACCATCGAATGAGGTTAGTCT
+
CBCD?CCC?@@ACCCG?A@;;;;;9/6A==BCBBBB?B?AACBBBB?BB?B?BAAA@@@@0@>ABBBDDAAA@>6=9:::::):?<?:;;=+73=6:@:BAB=8=7B=??<?8:49:=>>A@@===AAA@>>8>@@A7<;==<A;;7;<?BD@BBBBBBBB?BBBB??=?B?ACBAAAABA8?9949BABA/994:@???>>98189>>;;5;:>===?;>>=;:;;8<6;<>4:??<>=@@00/===?DBBB;;;BBCC?>>@B<@=>>A8::;=:==>==BA
@ATNG8:00162:05875
GATGGTAGCGCACACATAGATACAGTACTCATTCGTTTCGGAAGAGACAGGTACGTTAATAGTTAATAGCGTACTTCTTTTTCTTGCTTTCGTGGTATTCTTGCTAGTTACACTAGCCATCCTTACTGCGCTTCGATTGTGTGCGTACTGCTGCAATATTGTTAACGTGAGTCTTGTAAAACCTTCTTTTTACGTTTACTCTCGTGTTAAAAATCTGAATTCTTCTAGAGTTCCTGATCTTCTGGACGACGCGCACTGACACTACCATCGACACTCCAAAGTCT
+
BBBC@CBBBBCCCCCCCCDDCECCCCCCCCBA=A??@<@CADGCCCDCCC?BCCCC?C?BBCC?C?BBECCCCCC?BBBBB5BA?B@@?;?BAB@BCDAFG;=;BDCEAECCCGDCC@CCC>B@CCAAACBA>ADBB>@ACCDCCBCCCCCCBBB@CCB?BB?B@CCCDCCCCD@CBBBB:B=B;AA???,@CBBB=BBBBBBCCCB?BBBB2BBBBF@H@CC@BBCBBBC@D@BCCBBB?@AEACCBBCDCCEC@:;;CCDDCC?CBCCCBBBCB?BD>DCBB
@ATNG8:00163:05863
GATGGTAGGCGTGTGAGAGTCTGCCCAGAAGATCAGGAACTCTAGAAGAATTCAGATTTTTAACACGAGAGTAAACGTAAAAAGAAGGTTTTACAAGACTCACGTTAACAATATTGCAGCAGTACGCACACAATCGAAGCGCAGTAAAGGATGGCTAGTGTAACTAGCAAGAATACCACGAAAGCAAGAAAAAGAAGTATCGCTATTAACTATTAACGTACCTGTCTCTTCCGAAACGATGAGTACGTGTGCGACGTGTGCTACCATCGAATGAGGTTAGTCT
+
CBBB?B=A:B=BB=>>@<<=====>7?@>:>><<6946:>@BCB@B?AA=@?CA@@@@@@,@;A@@@AAA@?;;9:??@AA@000,0*000+//0)3888;;333,317:49//*/.99779AA?888;>>=;887549:78=2222)249:<6<3373<;;689=9>:49<49=957;778)7?>500000'.-)-:---96;22-20225:4856////(/789;99585999.////--5,--5---768/33388;;>77378:<<48<>@>><BAAAB
@ATNG8:00164:05882
GATGGTAGGCGAGAGTAGACGCAGTACTCATTCGTTTCGGAAGAGACAGGTACGTTAATAGTTAATAGCGTACTTCTTTTTCTTGCTTTCGTGGTATTCTTGCTAGTTACACTAGCCATCCTTACTGCGCTTCGATTGTGTGCGTACTGCTGCAATATTGTTAACGTGAGTCTTGTAAAACCTTCTTTTTACGTTTACTCTCGTGTTAAAAATCTGAATTCTTCTAGAGTTCCTGATCTTCTGGTGTCTGATCTGTATCACTACCATCGAATGAGGTTAGTCT
+
ACCC?CCC>ABBBBCBCCCDCCAABICBCAA<ACCC>CC@D@BBBCCBB?BCCCB@D@CBBB?C@CCCCBBBB?=78777)7@?BBBB=BBCC@BA?:>?499:ABB?BCBCBB@@?BBC>@=@BAB@A?@=@B=>:=@AAAAA>>@@@@<97:9;8708=5;5;BA@@B@@@7;;=DD;B=B7::AAA/@@@?@3:;;;;==??F<@@@@/@>>>B<A=AA;@@AA>>><B=AA?;;=///9488699A9::@===@;;;A>>:>@===:===>:=<=====
@ATNG8:00166:05867
GATTAGTATAGAGCTCTACATAGTACTCATTCGTTTCGGAAGAGACAGGTACGTTAATAGTTAATAGCGTACTTCTTTTTCTTGCTTTCGTGGTATTCTTGCTAGTTACACTAGCCATCCTTACTGCGCTTCGATTGTGTGCGTACTGCTGCAATATTGTTAACGTGAGTCTTGTAAAACCTTCTTTTTACGTTTACTCTCGTGTTAAAAATCTGAATTCTTCTAGAGTTCCTGATCTTCTGGTGAGATATGCATGATGCTACCATCGAATGAGGTTAGTCT
+
CCC?@ACCD?@@BBBBBCCCCCCCAABBAA?ACCC>CD?B?BCCCDBA?BCCAA=@@DBBA?B>B@@BBBCBB=?>???.???BCCC;BBBB>BB?9<<7;;>A@A?BBBBBBCC?>>@<>;>>>A8:8?;?A@>7;;A;;>@>@AAAA>>>?<>>><>><>=ABB@@@AAA8<<@AA5A;?6;;>>>/>?===5=====?>>>>18888(7>>>@=D<AA;@@@C???<B=AA>??B:>>>=@@<;;@@@???BAC>>>99949///;788=@=B=:::AA
@ATNG8:00167:05882
GATGGTAGATATATGCACGCTCTACCAGAAGATCAGGAACTCTAGAAGAATTCAGATTTTAACACGAGAGTAAACGTAAAAGAAGGTTTTACAAGACTCACGTTTAACAATATTGCAGCAGTACGCACACAATCGAAGCGCAGTAAGGATGGCTAGTGTAACTAGCAAGAATACCACGAAAGCAAGAAAAAAGAAGTACGCTATTAACTATTAACGTACCTGTCTCTTCCGAAACGAATGAGTACTGTATCTATGTGTGCGCTACCATCGAATGAGGTTAGTCT
+
;;;;<AA@BCCCDBBBCEGCCGC@@<@;:.5@@@;;5;29>@ACCB?CC?C@A@@:::93:=>?>>?=<<978)8;;944&44.4.555&599495659::5::)9;?@7@9905:=8>969@B@AABB@@>?CBE?BACCCDBB@C@CBB?B@@@A;;:?BBCCFD?@>9000;>;;?A9<77/778787$78837338;=>>=A<==>>8>;=<A@@=@@??AAA@C?BBE>BAA?A@@@AABBBBFEBBBAA@BA@???===:>=??@:>BAC?D?AD:::
@ATNG8:00168:05893
GATGGTAGTGATACAGATCAGACACCAGAAGATCAGGAACTCTAGAAGAATTCAGATTTTTAACACGAGAGTAAACGTAAAAAGAAGGTTTTACAAGACTCACGTTAACAATATTGCAGCAGTACGCACACAATCGAAGCGCAGTAAGGATGGCTAGTGTAACTAGCAAGAATACCACGAAAGCAAGAAAAAAGAAGTACGCTATTAACTATTAACGTACCTGTCTCTTCCGAAACGAATGAGTACCTCTCAGACGCTCGTCCTACCATCGAATGAGGTTAGTCT
+
BB@@>ABBBBBDCCCCCBCBCDCCCACCC@DCCCCB@C?AAFCCCC?AC?C?ABBCCCCC2B?BCA@ACBCBBB9><9:;:;*;G;@<@@@7@DDAFCCCCCC::9;@BB?CDC?CCCCDDDCCDDCBBBCC>AABB?@ABB???B?C@C?@>@BBDDDCC?AAACCC?BB@????ABBBB;@==9::9999%9><??=?BB@@@<><==CF9@<??@:;6;@???BB?B?BDD>@???BBDCCBB?ABBBBBBBB@BB@@@<@@A=???==:=@AB=B=@BB@?
@ATNG8:00170:05861
GATGGTAGGACGAGCGTCTGAGAGGTACTCATTCGTTTCGGAAGAGACAGGTACGTTAATAGTTAATAGCGTACTTCTTTTTCTTGCTTTCGTGGTATTCTTGCTAGTTACACTAGCCATCCTTACTGCGCTTCGATTGTGTGCGTACTGCTGCAATATTGTTAACGTGAGTCTTGTAAAACCTTCTTTTTACGTTTACTCTCGTGTTAAAAATCTGAATTCCTCTAGAGTTCCTGATCTTCTGGGTGCGCTACAGTCTCTCTACCATCGAATGAGGTTAGTCT
+
BDAB?BAA>BC@?@@A@CCBCBBB?BB@@@999:DDC>A?;@=@ACCCCC@CBB;<5;=@ACC?C@CCBBB::0A?AAA@@000-0><@<BABCBD;;79A<@@@BBB@BCCBCCBC@BBB?C@CBBBBBBB@CCBB?BBCCCBBBCCBBBAAAD@CCC?BC?B?CDDCCCCBC?BAAAA7A>C>BBBBB0BC;;;7;BBBCCCBBBACEEE3CAAACAB?B?BCBBBCCC@C@AAACCC=@@BB<BCBBBCBBBBAA@@?@@CC>BBCCC?BBAD@C@BCBBB
@ATNG8:00174:05862
GATGGTAGCACGTGTGCTCTCTCGTACTCATTCGTTTCGGAAGAGACAGGTACGTTAATAGTTAATAGCGTACTTCTTTTTCTTGCTTTCGTGGGATTCTTGCTAGTTACACTAGCCATCCTTACTGCGCTTCGATTGTGTGCGTACTGCTGCAATTTTGTTAACGTGAGTCTTGTAAAACCTTCTTTTTACGTTTACTCTCGTGTTAAAAATCTGAATTCTTCTAGAGTTCCTGATCTTCTGGGTCTCTCTCTCACGCACTACCATCGAATGAGGTTACTTCT
+
55;<8=C><<<==;;?BBAA==CC969B:99.9===5?A:?6;=<<<A@;ABABE?B@BCCC@C@CCDBBBD@@:><<><)8717333(3;:<<5<;04717;;666)//8998:<6<<C=B;?=@00/35.7<<A:==;;7:87;;?9887//(///'/7/717A<<;<BAA499@<<+<;@869GED5@BCDD=AABA@@@A?@=AAA@0@AA:988>BD?CAABBBB<A>@@??@A>:::A5=??998<9::==;>>2/.825...5(..55.5.222283
@ATNG8:00175:05887
GATGGTAGTGCGTGAGAGAGAGACCCAGAAGATCAGGAACTCTAGAAGAATTCAGATTTTTAACACGAGAGTAAACGTAAAAAGAAGGTTTTACAAGACTCACGTTAACAATATTGCAGCAGTACGCACACAATCGAAGCGCAGTAAGGATGGCTAGTGTAACTAGCAAGAATACCACGAAAAGCAAGAAAAAAGAAGTACGCTATTAAACTATTAACGTACCTGTCTCTTCCGAAACGAATGGTACGTGTGACGTACGTGAGCTACCATCGAATGAGGTTAGTCT
+
:::>:>>==666=<=>CBCBCCCBC?BBC>BBBBC@:><=;;;;;:8<<7<:>B===BBB+B>BBBBBBBBBBD:?@A@?@@0@?;=8>>@7@@C>;;;BBCC@@?@:;9?BBB>@?BBBBBDCDAAA@BBA?BBBC?BA;;;BBA>B?B@@=@BBCE@@??:9998?<>>8<>;5;9//0/(///)//////#/838:::88588+22'288;5:4259<<9<555::?@B>BBD<ABB>BB?BB>??BBBBBBCAAA?::9A@AA>>>887;;7<=<@;AA?;>
@ATNG8:00181:05894
GATGGTAGCTCACGTACGTCACACGTACTCATTCGTTTCGGAAGAGACAGGTACGTTAATAGTTAATAGCGTACTTCTTTTTCTTGCTTTCGTGGTATTCTTGCTAGTTACACTAGCCATCCTTACTGCGCTTCGATTGTGTGCGTACTGCTGCAATATTGTTAACGTGAGTCTTGTAAAACCTTCTTTTTACGTTTACTCTCGTGTTAAAAATCTGAATTCTTCTAGAGTTCCTGATCTTCTGGTATGACTAGTGTACTACTACCATCGAATGAGGTTAGTCT
+
AAAB?CBCCBBB@@AMBBBBBDCDCC?@@CAB>AEFE=BBAEABBCCCCCACEC@@>@@BBCC?C?BBCBBBCCC@BBBBB3BC>BBCA;CDAA?ABB>BB>BBBC>=;>BCBBCAA>BBC>B=B>>A>>>?:?CAA9<;>?>=><?@@>>>>??=AAA=AA=A<A>>>AAAAA8>=CCC5C<A69<CCC.AA<><3==<:::A@>>:=DDD/A<==D=B=??;?AAA@@@<A<@@@A@@9<<D=DA@@==;<>CAA?>>>>>>>;@A>==9=>>C;A;AA<;;
@ATNG8:00184:05867
GATGGTAGTATCTGCACACTCTGTCCAGAAGATCAGGAACTCTAGAAGAATTCAGATTTTTAACACGAGAGTAAACGTAAAAAGAAGGTTTTACAAGACTCACGTTAACAATATTGCAGCAGTACGCACACAATCGAAGCGCAGTAAGGATGGCTAGTGTAACTAGCAAGAATACCACGAAAGCAAGAAAAAAGAAGTACGCTATTAACTATTAACGTACCTGTCTCTTCCGAAACGAATGAGTACTATAGACTATCTGAGACATCGAATGAGGTTAGTCT
+
@?BB@CCAABCCCCCABBBBBBCGHACCC@CJLCAA?A?BCDBBBC@CC>@>@BBBCDED3B?BBCBBBCCA@@8==;9::;*;;555:::0@@@@BCCCBECDC?B@DDAEBB;;;AABCCCCCBB@@;:;=@;<<<@@@?CAAA?B?B@@=@AABCCCD@@@@BBB?BB?BAA>AA>??:<BB?BCCDDD)BB>AAABB?>??3857AAD=B=;;A@@@AA???@A?C<>?A9?9949?@@A???BBBBB@BAAB??@BBBBB?>??A@@C?B<@@B@4
@ATNG8:00184:05890
GATGGTAGACATATCGTACTCTCTGTACTCATTCGTTTCGGAAGAGACAGGTACGTTAATAGTTAATAGCGTACTTCTTTTTTCTTGCTTTCGTGGTATTCTTGCTAGTTACACTAGCCATCCTTACTGCGCTTCGATTGTGTGCGTACTGCTGCAATATTTGTTAACGTGAGTCTTGTAAAACCTTCTTTTTTACGTTTACTCTCGTGTTTAAAAATCTTGAATTCTCTAGAAGTTCCTGATCTTCTGGTGTCGTCATCATGTACTACCCATCGAATGAGGGTTTAGTCT
+
<@AA<B@BBBCCBEDCAA;;<<<<A9///://)555<4>>7?5>@@@?@@9=?>::486>=990:9@@@AB9938,333333#33/3773(3;?<8A@A;>?589@>@B<@@C=>8<@869;8:6;<:9;::6/5688*//77925522665522827255(5909;>>>76./89(...55+537(..3353%566;A1==89;882529'././$../(/738398577.-)-226)-/8899499:577779999::799999<:::3:77771762--'-2,25---
@ATNG8:00188:05881
GATGGTAGAGTATCATGTGTATCTCCAGAAGATCAGGAACTCTAGAAGAATTCAGATTTTTAACACGAGAGTAAACGTAAAAAGAATGGTTTTACAAGACTCACGTTTAACAATATTGCAGCAGTACGCACACAATCGAAGCGCAGTAAGGATGGCTAGTGTAACTGCAAGAATACCACGAAAGCAAGAAAAAAGAAGTACGCTATTAACTATTAACGTACCTGTCTCTTCCGAAACGAATGAGTACACACTCTCATATGACACTACCATCGAATGAGGTTAGTCT
+
C@@?:B=CCBBAA@CAB:;;C<;;B@BBCABBABBB=@<@@AA@AB?@@=@<@A@??CCC1C;9;AAAAA000A8<<<=888)A<,//8=<</<@@4?;554;<:::4:=AB>AAB?BABABBBA@CBBAAAA@<@CAA>CBBBBDDD@C?B::9;BBCDCCA?ABFELADC@CAB>B@@@D>?@@;000000%0;+/0/?;<<A;>=?=<BB?B@?=@BB=@@@@AAA<@;??A<@<>7:;<=BBAB@B===BBBBBBBCBBBBBC@CBBBB?BA??<?=ACFDD
@ATNG8:00192:05866
GATGGTAGCGCACACATAGATACAGTACTCATTCGTTTCGGAAGAGACAGGTACGTTAATAGTTAATAGCGTACTTCTTTTTCTTGCTTTCGTGGTATTCTTGCTAGTTACACTAGCCATCCTTACTGCGCTTCGATTGTGTGCGTACTGCTGCAATATTGTTAACGTGAGTCTTGTAAAACCTTCTTTTTACGTTTACTCTCGTGTTAAAAATCTGAATTCTTCTAGAGTTCCTGATCTTCTGGATAGCGACGCGATATACTACCATCGAATGAGGTTAGTCT
+
88:<055;;<<B?DABBB;9:BC>666=9954.4999099399<566<<<499555.5.59:=8>9555<;;;<=8==<<<)5525<>>4<555.55949;4665:<<.5655555;.55:8=8<;99///9577/506<<>>?666<<:99:99.544.4<5:7;=;;;=;5515;<==2>:>699999(99555)59;;;;5555.5555$5;;99496;949<9444;04.5<;445058<7;;<;;>>9000//::9///;+///::6/66>:>066;;9
@ATNG8:00195:05865
GATGGTAGCACGACACGACGATGTGTACTCATTCGTTTCGGAAGAGACAGGTACGTTAATAGTTAATAGCGTACTTCTTTTTCTTGCTTTCGTGGTATTCTTGCTAGTTACACTAGCCATCCTTACTGCGCTTCGATTGTGTGCGTACTGCTGCAATATTGTTAACGTGAGTCTTGTAAAACCTTCTTTTTACGTTTACTCTCGTGTTAAAAATCTGAATTCTTCTAGAGTTCCTGATCTTCTGGGTCTCTCTCTCACGCACTACATCGAATGAGGTTAGTCT
+
DCCD@CCCABBAFEDCCBB;69BCDCCCCC@@=@CCC>CD@C@CCCCCCC?BBCCC?C@CBBB?C?BBDBBBAAA?BBCDD2AB?BBBC>CBBB?CCC?CD>AAABBB?BBBBBACA?C?A<A?CAAA?@@A<???A9>>A@>><<>AA@@>>>><>=><>><>=AAAAAA>>>;@@ABB5@:=988676(8>?AA:A???AAAA??8<=;=+=::;@=B=BC<AAA@@??;?<AAA@@@7:::A8>@?????A?AAAA??===A@@@??<>>>?>D<:::@@
@ATNG8:00195:05874
GATGGTAGTGTCATATGAGAGTGTGTACTCATCGTTTCGGAAGAGACAGGTACGTTAATAGTTAATAGCGTACTTCTTTTCTTGCTTTCGTGGTATTCTTGCTAGTTATACTAGCCATCCTTACTGCGCTTCGATTGTGTGCGTACTGCTGCAATATTGTTAACGTGAGTCTTGTAAAACCTTCTTTTTACGTTTACTCTCGTGTTAAAAAATCTGAATTCTTCTAGAGTTCCTGATCTTCTGGAGATATCATCAGCGAGCTACCATCGAATGAGGTTAGTCT
+
??AB?B@BB@<;?CCBBBCCICCCBB@@@>00/:::1//+/,5;=?;;;9666>=9=:?=<<5?6=9>==@>@@<;;;;.4B:@;;;,;?;96:DD@EDABCBCEHACCC@@?AB>@:96;@ECCCCCBC@BBCB@BBCCCCCCCCBA@?A;;5;;;5::49.9D@A?@@BB?ABBEE;E@B?AAJII5CCCBB>CFCBBCEDCCACFKFE*CBBBA?A=BB:;;@BB@B?B=B@?BAB>@AA=ABAAACCCAABDCDBCBCBA>A000A=AABB@EABCC@@
@ATNG8:00171:05948
GATGTATATCGCGTCGCTATCCAGAAGATCAGGAACTCTAGAAGAATTCAGATTTTTAACACGAGAGTAAAACGTAAAAAGAAGGTTTTACAAGACTCACGTTAACAATATTGCAGCAGTACGCACACAATCGAAGCGCAGTAAGGATGGCTAGTGTAACTAGCAAGAATACCACGAAAGCAAGAAAAAGAAGTACGCTATTAACTATTAACGTACCTGTCTCTTCCGAAACGAATGAGTACATAGATATACGTATAGCTACCATCGAATGAGGTTAGTCT
+
A@:55;@BBCCCBBBCCCCBB?CCC?DABBBB@CFDDCBCCCAEC?B=@@9888<<,>:?BBB@;<83778-9=@@AB>+66167<;;0;6526@@@@D@BB7;5;A=A@?<?CCACCBCBDBBBCCBA?ABAA?BCBBBBBC?C?C999:BBBA@??<?>@@?A<??;=?>8=====8:==:>AEDD/8858@?A=>>??<>;>A;;6;:>>AAA>@A999AA?B>AAC>BCE?BABCCA>>>>>>@@AA@B@??;<;A@@:>>>??;?@@@<@=B>:::
@ATNG8:00174:05955
GATGGTGTATCTGTCTACGAGGCCAGAAGATCAGGAACTCTAGAAGAATTCAGATTTTTAACACGAGAGTAAACGTAAAAAGAATGTTTTACAAGACTCACGTTAACAATATTGCAGCAGTACGCACACAATCGAAGCGCAGTAAGGATGGCTGTGTAACTAGCAAGAATACCACGAAAGCAAGAAAAAGAAGTACGCTATTAACTATTAACGTACCTGTCTCTTCCGAAACGAATGAGTACGAGAGAGCACACGTGTCTACCATCGAATGAGGTTAGTCT
+
8889<AABBBB@@ACCCDBBB@BADDC@BBBBAA?B=@@BBBBB@AA8:6:D==@@A@.A:@A@987?BBBD9>>99999'9><>8:8:.:>::<8;;:>=8818:>A;??B=@@@@@A@@@@@@@>>>@<???A:==@@:;:A<A<@@@9<<@AA@@;@>>?AC;=<7;9:5:;<=>7?@@:9:999+9=:?@@@AAA==:=:>>::1708:;;;;?AA>>>>>D7;;G:@:;7;;;?;;;@?@?CC???>>=@;;;??@C;>>====ABBB;?;?@@B>
@ATNG8:00175:05958
TATGGTAGCACACGAGATCTCATCGTACTCATTCGTTTCGGAAGAGACAGGTACGTTAATAGTTAATAGCGTACTTCTTTTTCTTGCTTTCGTGGTATTCTTGCTAGTTACACTAGCCATCCTTACTGCGCTTCGATTGTGTGCGTACTGCTGCAATATTGTTAACGTGAGTCTTGTAAAACCTTCTTTTTACGTTTACTCTCGTGTTAAAGATCTGAATTCTTCTAGAGTTCCTGATCTTCTGGTGAGATATGCATGATGCTATCGAATGAGGTTAGTCT
+
BAAB?BCCCBBBBC@@ACBBBBBCBBCBDDCC@CBBB>BCBC@CCBBBCD@BBBDD?B=BCCC?C?BBBBBBBBB@@@?@@0?B?A?@@9@@@A?ADC@CB;;;@CCC?BBCDBBAC?DDD?C?BBCBBB??<?BCC@CCCD@@@DBCCBBBBCC?@@@@CC>@?ACBBBCCCC?B;;;;.;>A;A@AA@0ACCIJ>BCFBBACBAB>BB=BBBAA;<7<>BC?BCCAAAC?B?BBBBEF>@?B?A;;;BBBAAAAABBCBBCAAA::6:@@@>@?EFABA
@ATNG8:00177:05929
GATGGTAGTGTCAGTGCGCGTCGTCCAGAAGATCAGGAACTCTAGAAGAATTCAGATTTTTAACACGAGAGTAAACGTAAAAAGAAGGTTTTACAAGACTCACGTTAACAATATTGCAGCAGTACGCACACAATCGAAGCGCAGTAAGGATGGCTAGTGTAACTAGCAAGAATACCACGAAAGCAAGAAAAAAGAAGTACGCTATTAACTATTACGTACCTGTCTCTTCCGAAACGAATGAGTACATAGATATACGTATAGCTACCATCGAATGAGGTTAGTCT
+
<<<>@BBC@?ACCBBCHCDCCCBBA?BCEACCBB998;6;;BBBBC?BC@CACBA??>>?1?=BBB@AACCAAA;9:;@@@@0@B?B?CCC<BFE@CCBBBDCBB>B@EC@BBB?BCCBCCABBCBBBCDCB?A@@@=@ACBDDCC?C@B@@>@CBA:::C@CBBBCC@::99CB;?@@@@9;==<7899::%:?;?>>;:7==;1815:>>6===A@A>BBAAACC?B>ABB?BBE>:9:BAAACB??;@@@AAAB@@@AA?@@=AA???=B???<?:===>;
@ATNG8:00180:05914
GATTAGTATAGAGCTCTACATAGTACTCATTCGTTTCGGAAGAGACAGGTACGTTAATAGTTAATAGCGTACTTCTTTTTCTTGCTTTCGTGGTATTCTTGCTAGTTACACTAGCCATCCTTACTGCGCTTCGATTGTGTGCGTACTGCTGCAATATTGTTAACGTGAGTCTTGTAAAACCTTCTTTTTACGTTTACTCTCGTGTTAAAAATCTGAATTCTTCTAGAGTTCCTGATCTTCTGGCGCGTATGTATGTCGCCTACCATCGAATGAGGTTAGTCT
+
BBB?BCCCCBBBCCBBBCCCCCBBBCCCA@?ACFF>CC@C@CDAAABB@BBCBB?B@CCCC?B=AAAAAACCC=@@CCC3BC?B>>><>BBC@BBB@BB?BBBBA@?B@@@BBBB????9>9@?=>AA?A;>@@A9>>>>?<<;CA@??>>@D<AAA<@@<@<???ABAA@@<@@AAA5A;@988666(8===>188<:;;B====@@@@/<>>?A<@<@B=?@=>>>><@=@@B@A@7;;A=?>>>A@>>>>==@@@@<>>A<@;;;>;@>==9=;>??@@
@ATNG8:00183:05958
GATGGTAGTGCGTGAGAGAGAGACCCAGAAGATCAGGAACTCTAGAAGAATTCAGATTTTTAACACGAGAGTAAACGTAAAAAGAAGGTTTTACAAGACTCACGTTAACAATATTGCAGCAGTACGCACACAATCGAAGCGCAGTAAGGATGGCTAGTGTAACTAGCAAGAATACCACGAAAGCAAGAAAAAGAAGTACGCTATTAACTATTAACGTACCTGTCTCTTCCGAAACGAATGAGTACTATGTAGAGCTCTATACTACCATCGCAATTGCCTAGTCT
+
;;;;=B@ACBB===CCCCDDDCCCJ?CCCAGFCCAB?A@BCCCCCA<A@>C@BCC?????1@?CCBBCCBAA@9/<><:::9$9<<<9?;;0?BC@CCDCDDD@@>@@AA?BBC@CCCCBCCCCCCCBBBBB@CCCB?BBBCBCBB>C?CAB?ABBCCCCA?AABCCB?BB>A@@;??@@A;A??<?DDDC2BB?BAAACBB??;?<?@AA<?<??BCC?CBABABB@C?BBC=CDD?AAAACCAAAAACACAAAA@@@@@@B>>:=@B>>A?B???<>@B???
@ATNG8:00185:05938
GATGGTAGACACGTGTGCTCTCTCGTACTCATTCGTTTCGGAAGAGACAGGTACGTTAATAGTTAATAGCGTACTTCTTTTTCTTGCTTTCGCGGTATTCTTGCTAGTTACACTAGCCATCCTTACTGCGCTTCGATTGTGTGCTTACTGCTGCAATATTGTTAACGTGAGTCTTGTAAAACCTTCTTTTTACGTTTACTCTCGTGTTAAAAATCTGAATTCTTCTAGAGTTCCTGATCTTCTGGTATACACACTCGCTCGCTACCATCGAATGAGGTTAGTCT
+
;;;;@@A?BABBCBCAABCCDBBCBB;;;CBB?CCBC=BB?B?CBDCCCE?@@DCD?B?ACCC@B?BCCCC???B:<==??,=;<9877(38=>=C>>9;A3::??>?;ABB99:AA>>>?=A=???>>>??=B@@@<AA@@@@@<@AA>>>>>>=A@@<@B7;7;@@A???;;7;;CFD5B=C388CCB/===@?187=<===;::16666)6///<6=5@@<AAAA@@@<A:====<A5:;717<///66;>@==>CB>>>?>=@BA@@=;;;;=C:>>???
@ATNG8:00187:05945
GATGGTAGTACATGATAGACGACACCAGAAGATCAGGAACTCTAGAAGAATTCAGATTTTTAACACGAGAGTAAACGTAAAAAGAAGGTTTTACAAGACTCACGTTAACAATATTGCAGCAGTACGCACACAATCGAAGCGCAGTAAGGATGGCTAGTGTAACTAGCAAGAATACCACGAAAGCAAGAAAAAGAAGTACGCTATTAACTATTAACGTACCTGTCTCTTCCGAAACGAATGAGTACAGAGAGTACGATATGTCTACCATCGAATGAGGTTAGTCT
+
88:<9ABCCBBCDCCBBC@@@BAA@?BBB>BBB;;;6;@BBBCCAA?AB>A>ACBBBDFD5C?;;9BB@B>BBB=BBAAAAA0AA>BACDC;CDCACCCCBCC;;8;@CC@BBC?ABCCCBBBBCB@AACHJBGCCC?@@CCBBBBADBA:;:;CCCCCCC@DEEC@?=@B@CDC>ABBBC:@99399999(9A?>?=CBCCCB?C?BBBB?B?>;@DC@CB@@@AA?B?BCC>DBB?BBCAAAAAABABAABCBBBBBBAABBB@CBBBB>98:;5;:>?889
@ATNG8:00187:05955
GATGGTAGGACGAGCTTCTGAGAGGTACTCATTCGTTTCGGAAGAGACAGGTACGTTAATAGTTAATAGCGTACTTCTTTTTCTTGCTTTCGTGGTATTCTTGCTAGTTACACTAGCCATCCTTACTGCGCTTCGATTGTGTGCGTACTGCTGCAATATTGTTAACGTGAGTCTTGTAAAACCTTCTTTTTACGTTTACTCTCGTGTTAAAAATCTGAATTCTTCTAGAGTTCCTGATCTTCTGGTGTCTGATCTGTATCACTACCATCGAATGAGGTTAGTCT
+
;;;;?EAA<;996>@B?B;;;FEE@CBBBCCDACCBD=CC@D@CCCCCCC?CCBBB@C@CACB?B>AABBBBBBB?BCFCF2AA?DAAB>ABAB=??C@BB>BAAABA?BCAAACAA>BBA3636A@@?>?A:AAAA<>>>>@@A>>>>??>>>?=?AA<??<@7;;<<??B>=498888(66;189;::*9=666.556///998<18686(2552A5>9;>7<A>><@A>D<@??<==///=497-//;;=778@@A??@@>>:?::::5/--707077--/
@ATNG8:00188:05911
GATGGTAGTGTCAGTGCGCGTCGTCCAGAAGATCAGGAACTCTAGAGGAATTCAGATTTTTAACACGAGAGTAAACGTAAAAAGAAGGTTTTACAAGACTCACGTTAACAATATTGCAGCAGTACGCACACAATCGAAGCGCAGTAAGGATGGCTAGTGTAACTAGCAAGAATACCACGAAAGCAAGAAAAAAGAAGTACGCTATTAATATTAAACGTACCTGTCTCTTCCGAAACGAATGAGTACGTGTGACGTACGTGAGCTACCATCGAATGAGGTTAGTCT
+
8@=>;?;;>:;><;;;>=>>B<ACC:;@@<9999;;8<:=D===A69050505<;;;??>+;8555:::;543;388?==@@0@@9=9AA?3A>@=B;;;BB@AB9;;;C@CBB8::@?@AA?A@:;9A@>?<@AA@<@?@???@?9?;?::59A@:99>>>ABBBBC>A@=<=;986669(///(//////#/9399322222;6;5989+22'22338-34;<<;;4:1777.777178888:999:324:>>><;;=:::<4414==<948;<<6;678855
@ATNG8:00188:05932
GATGGTAGGACGAGCGTCTGAGAGGTACTCATTCGTTTCGGAAGAGACAGGTACGTTAATAGTTAATAGCGTACTTCTTTTTCTTGCTTGGTATTCTTGCTAGTTACACTAGCCATCCTTACTGCGCTTCGATTGTGTGCGTACTGCTGCAATATTGTTAACGTGAGTCTTGTAAAACCTTCTTTTTACGTTTACTCTCGTGTTAAAAATCTGAATTCTTCTAGAGTTCCTGATCTTCTGGTATACACACTCGCTCGCTACATCGTAATGAGGTTAGTCT
+
CCCC?CCC?CB@?@CCCCBBBCBC@BBBCCCC=A@CD>CC@D@BABBBBB@CCBBB?A?ABBC@CACDCBCAA@B4:;;;;*;;5:@B?C:A@@<9:599>AAA?BCBAA@BC@BBB?B?BBDHBBAA<@@:93:?????BBAAAA??;A>8B@A=@@5;6:?@@@@B?B@>;>:>.>5?=ABCCD3CA;;;69>@@?@A@=>8=<=<,<997=9=;?A>@@@@A99398<<799?=?@B@BBAA@B:::::999998>>?AA@899;<<<=:=389A??
@ATNG8:00190:05935
GATGGTAGGTGCACATGAGTGTATCCAGAAGATCAGGAACTCTAGAAGAATTCAGATTTTTAACACGAGAGTAAACGTAAAAAGAAGGTTTTACAAGACTCACGTTAACAGTATTGCAGCAGTACGCACACAATCGAAGCGCAGTAAGGATGGCTAGTGTAACTAGCAAGAATACCACGAAAGCAAGAAAAAGAAGTACGCTATTAACTATTAACGTACCTGTCTCTTCCGAAACGAATGAGTACTATGTAGAGCTCTATACTACCATCGAATGAGGTTAGTCT
+
;94;7<BC@CCCC@===>CJJCBBB@BBC@DDDCAA?A@CBBBCBB?BB>B=AB@;;;;;*;@CCCBCGDDCAA;AB@AABB0AA>B=@@@7@BB?BCF@@AE@@>@@CBCCBC?BBBCBBBBBBBBBCCBB?BBBB@BBB@@@@=8@<@==9?AABBBBC@B>>>??;>>8>@>6;8666.///)/999:+:<+88:<@>===6;5;A?><>=A?B@@=@A@@@BB?B@CBB=A@@=@?????@AABBBBBBAA???BBB:88G>BAAAA=;?::6::>@;::
@ATNG8:00191:05932
GATGGTAGTGTCATATGAGAGTGTGTACTCATTCGTTTCGGAAGAGACAGGTACGTTAATAGTTAATAGCGTACTTCTTTTTCTTGCTTTCGTGGTATTCTTGCTAGTTACACTAGCCATCCTTACTGCGCTTCGATTGTGTGCGTACTGCTGCAATATTGTTAACGTGAGTCTTGTAAAACCTTCTTTTTACGTTTACTCTCGTGTTAAAAATCTGAATTCTTCTAGAGTTCCTGATCTTCTGGAGATACACATGATACTCTACCATCGAATGAGGTTAGTCT
+
9::;;AA@@@@@?;;<BBCCEGD;;;B@<<00)0///(//397=;:;@66.6@<@<:>8;;;=9A=AA@@<;999444444$44.4=9?294554955.59.55;>??:@CAA@6568;??=@=ADCBBBCDADDBB?;;<BCBAAABB;::?>>8>==99:599@@???@@@@=:;;==0<8@==>@@A,@@;;;0;9999<9955.5999(=:;=9695:?059B@???;C?BBB@@?@CCFAAAAEEIDDCCC@@@CC;;;C=@?==?389>>;<7<C@AA
@ATNG8:00191:05934
GATGGTAGCAGACGTGACAGAGCGCCAGAAGATCAGGAACTCTAGAAGAATTCAGATTTTTAACACGAGAGTAAACGTAAAAAGAAGGTTTTACAAGACTCACGTTAACAATATTGCAGCAGTACGCACACAATCGAAGCGCAGTAAGGATGGCTAGTGTAACTAGCAAGAATACCACGAAAGCAAGAAAAAGAAGTACGCTATTAACTATTAACGTACCTGTCTCTTCCGAAACGAATGAGTACGTGTGCGACGTGTCTCCTACCATCGAATGAGGTTAGTCT
+
?CCF@CCCACBCCA@@@?@CBBBCCABAAAFCCCBB?B@BDBBBBC@CC?B>BBBBCGDD3B?AAABBA@@999,9=;;;;:':;;;2555&6EE@DEECCCBCB5;5;;5<AA=CCBBBCCCCCCCCDCCC?CCCC@CBBAA@CC@C?CBA>A@??BBCB@BCDBBC>??>A@=077=<<7>@>;9::9:.:B>??A@@@@@@=@;>>==5;5;?ACC?ABA@@@A>A=ACC=C9959BA@ABC>>>7789>?>;;=B>=:=BB<>>A@@:>>@@<A=ABA>>
@ATNG8:00191:05951
GATGGTGAGAGAGCTCTCTCATCGTACTCATTCGTTTCGGAAGAGACAGGTACGTTAATAGTTAATAGCGTACTTCTTTTTCTTGCTTTCGTGGTATTCTTGCTAGTTACACTAGCCATCCTTACTGCGCTTCGATTGTGTGCGCACTGCTGCAATATTGTTAACGTGAGTCTTGTAAAACCTTCTTTTTACGTTTACTCTCGTGTTAAAAATCTGAATTCTTCTAGAGTTCCTGATCTTCTGGGTGCGCTACAGTCTCTCTACATCGAATGAGGTTAGTCT
+
BCCC?BCCCCBBBDBBCDBAACDDDCBCCCC@CCBB>BCAC@CCCCCBB>@BBBB?C@CCCD@B@BAAABA@=D?BCBBC3@A<A??>1=CCC@CBA=@A699??@@7@BA:C???;896<A<AAAA;;;@=AD==:==@>>>B>>>??A@@@@<>>><@A>D;@@A@@@===8=====2=9>::;;:;+;>@?@3::>;:;;;;=:=??@.58>>>:>;AA:@@?@=AA7:7:@?>?@;:::<6///=99>@;;;@===>?A>>>???:==>A<>;>@@AA
@ATNG8:00152:05997
GATGGTAGTAGTACACTAGTCATACCAGAAGATCAGGAACTCTAGAAGAATTCAGATTTTTAACACGAGAGTAAACGTAAAAAGAAGGTTTTACAAGACTCACGTTAACAATATTGCAGCAGTACGCACACAATCGAAGCGCAGTAAGGATGGCTAGTGTAACTAGCAAGAATACCACGAAAGCAAGAAAAAGAAGTACGCTATTAACTATTAACGTACCTGTCTCTTCCGAAACGAATGAGTACTACTCTCAGAGACACACATCGAATGAGGTTAGTCT
+
4<4:254::<<;;;??C?>>>>5668:::8<::;<=8@<AACBBBB@CC<B>B@@<CFDD1B?BCBBCA000@@30//7777'7:29.555*5>;>CCCCDCBBC>A=@B=@?F9<@CCBBCCCFCBB;;;@=@CCCAE<;:BCBC?C@B;;6;@AABABB?CCCBBD???:999;>?999,:==8??AAA2?@;?>?@@8;8?9>297656;6:;A?@<@???B@A>A?BAA;:9949B@>=>>?>>@CCCCCCAA=@?552766=5525;5<<@BBBB
@ATNG8:00162:05986
GATGGTAGCGCATATCAGCGCAGCCAGAAGATCAGGAACTCTAGAGAATTCAGATTTTTAACACGAGAGTAAACGTAAAAAGAAGGTTTTACAAGACTCACGTTAACAATATTGCAGCAGTACGCACACAATCGAAGCGCAGTAAGGATGGCTAGTGTAACTAGCAAGAATACCACGAAAGCAAGAAAAAGAAGTACGCTATTAACTATTAACGTACTTGTCTCTTCCGAAACGAATGAGTACCTCTCATACGCTCGTCCTACCATCGAATGAGGTTAGTCT
+
>DDC@BBBBCBEDBBBBBBCB@@@>BBB?BBDBCE@B@BCCCDBDBC8:6:<@;;;;;*;4;;CECCCCABB9A@;;;;;*;>89<;@@2@A<<@D=BBCC;;8;=AA?BBB=ABB;;;BBBBB@@AAAB>BCCC?BACDCEDC@L@C:;;;BBDDFBB?BBBBAA>AC?BBD=??ABD=E::90AA@A,00,000;;AABB@C@BBBA?B>A>BBBB@CA<<<D@C@BBB<AAB?BBDABAB@AAAACCBBCBBCBBB?BCE@A;;<?:>A;;7;<>BBAA
@ATNG8:00164:05962
GATGGTAGTGATACAGATCAGACACCAGAAGATCAGGAACTCTAGAAGATTTCAGATTTTTAACACGAGAGTAAACGTAAAAAGAAGGTTTTACAAGACTCACGTTAACAATATTGCAGCAGTACGCACACAATCGAAGCGCAGTAAGGATGGCTAGTGTAACTAGCAAGAATACCACGAAAGCAAGAAAAAGAAGTACGCTATTAACTATTAACGTACCTGTCTCTTCCGAAACGAATGAGTACGATGAGAGTACGATATGATCGAATGAGGTTAGTCT
+
BBCB=>>@00/:>>ABCCCBBBB@@=<?>7;@BDBB@C:=@==?@;?@@@B8BABAAAB=+<9B=>@CAAAABB<@BBBAAA0;;592::94:AC@CBBCHCCBB@B@CB?BBB?BCCBBCBBBCCFECCCC?A@?>;@AACDCA@=B?AAB?BBBCBC@@>?BBBBC?DB=A?;5;<888*9<;8@BBBB3BC@BBAA>>>=A=B:=<>=1818:BCC@CBAA@>?=??BBA=A9948@@@C9:9@@@>>>@AAB:;;888A@?@B?A===8:5666//
@ATNG8:00166:05967
GATGGTAGTGATACAGATCAGACACCAGAAGATCAGGAACTCTAGAAGAATTCAGATTTTTAACACGAGAGTAAACGTAAAAAGAAGGTTTTACAAGACTCACGTTAACAATATTGCAGCAGTACGCACACAATCGAAGCGCAGTAAGGATGGCTAGTGTAACTAGCAAGAATACCACGAAAGCAAGAAAAAAGAAGTACGCTATTAACTATTAACGTACCTGTCTCTTCCGAAACGATGAGTACTGCGTCTCACTCTCGCCTACCATCGAATGAGGTTAGTCT
+
CCCF=@@ACCBDDDCDBBCCCCEIE?AADBFBBB@@>@@CBBA@@@<::39=???CBCCC3B@BBCAAABBEDC>??@@@@@0?A<@<BBA3@AB=CAAABBCBB?C@CC@BA@>@BAABBBCCCCCCBB@@<@AA@=ABCCBBCD?B?BCC@CCCBBCCB@BCDDAA?::49@?8<==BB9?><8879999%9>?<?8>A;>8657>A@A@;@=@ABBB?BBBBBBB?=::;;7:000===CDFAAAA@??A@@BBBBBA>BBC<?877>8=?>?;?=AA???
@ATNG8:00166:05974
GATGGTAGTACATGATAGACGACACCAGAAGATCAGGAACTCTAGAAGAATTCAGATTTTTAACACAAGAGTAAACGTAAAAAGAAGGTTTTACAAGACTCACGTTAACAATATTGCAGCAGTACGCACACAATCGAAGCGCAGTAAGGATGGCTAGTGTAACTAGCAAGAATACCACGAAAAGCAAGAAAAAGAAGTACGCTATTAACTATTAACGTACCTGTCTCTTCCGAAACGAATGAGTACAGAGAGTACGATATGTCTACCATCGAATGAGGTTAGTCT
+
@@@A895ACBBBBCBBBB@@:;;BC@CBB@BBBCBB?B@CBBCCBDAEC?B@BB=<@ABA2B?ABCDACCBBB?=?C>????+BC@C?CED;BBB?CCCBBBB??;?=::7:BB?BCCDCDCBBB@@ABBAB=B@;;69???BAAA@C@CBB?AACC????<?ABBBB>AA?BBA1888777(773,77787'571599:::>=;,/(.5//)/589=;?9<?777882;6;?A8;@B<@:@@BB>>?B?ABBBBBCB>>?@??>>;?887=88555186<9<<<
@ATNG8:00166:05985
GATGGTAGAGTATCATGTGTATCTCCAGAAGATCAGGAACTCTAGAAGAATTCAGATTTTTAACACGAGAGTAAACGTAAAAAGAAGGTTTTACAAGACTCACGTTAACAATATTGCAGCAGTACGCACACAATCGAAGCGCAGTAAGGATGGCTAGTGTAACTAGCAAGAATACCACGAAAGCAAGAAAAAGAAGTACGCTATTAACTATTAACGTACCTGTCTCTTCCGAAACGAATGAGTACGTGTGACGTACGTGAGCTACCATCGAATGAGGTTAGTCT
+
<<;;=@<@@ACCEBCA@@;;B@BCB?BAA=A;;444058@@@?=<@;00+08==<===::*<8=<<966>=@BB>BBBBKKK5CC@F@BGG<BBB@BDCDBBB@@=@>AB@;:9>ABABBCCGCBBCCCCCDABBCC@CAAAFFBB?C@BBB?BBBABC9:89CA??B=>?>BB@>B;@?>9>7757CCCC3BB>=8=@@;;==1752@;;7=899@AA=@B;;;BA:@:;;;0:?>9>>@@@@AABBBBCBBBBB?@?CCCBBB?BAAAB?BBBA>@?????A
@ATNG8:00174:05972
GATGGTAGTCTCAGATAGTCTATAGTACTCATTTGTTTCGGAAGAGACAGGTACGTTAATAGTTAATAGCGTACTTCTTTTTCTTGCTTTCGTGGTATTCTTGCTAGTTACACTAGCCATCCTTACTGCGCTTCGATTGTGTGCGTACTGCTGCAATATTGTTAACGTGAGTCTTGTAAAACCTTCTTTTTACGTTTACTCTCGTGTTAAAAATCTGAATTCTTCTAGAGTTCCTGATCTTCTGGACGACGCGCACTGACACTACCATCGAATGAGGTTAGTCT
+
59<>9=BCCCCCCCCBBBBAADEDCCCCCC??>:>@A<BCACACCCBCBB?BCCBA>A?CCCA>A@BAABBBBBA=AA@@A2@A>@<<<8>@@A?BBB@CB<@@@BBC>@@CCCC@@=B@A<A<AA??AA>>8<@AA;?>>>>>>>@AA???>>><@@@<AA;A;A???AAAAA<>>=AC5C<A;AA???.A>>>@7A?>>@>>>A@<AAAA/A>==A=B=AA:????AA>=C9====AA7==@;??>===>>CA@>>?;==@@@9@;=>@=A>>>=B:>===A
@ATNG8:00183:05994
GATGGTAGCGCATATCAGCGCAGCCCAGAAGATCAGGAACTCTAGAAGAATTCAGATTTTTAACACGAGAGTAAACGTAAAAAGAAGGTTTTACAAGACTCACGTTAACAATATTGCAGCAGTACGCACACAATCGAAGCGCAGTAAGGATGGCTAGTGTAACTAGCAAGAATACCACGAAAGCAAGAAAAAGAAGTACGCTATTAACTATTAACGTACCTGTCTCTTCCGAAACGAATGAGTACCTCTCAGACGCTCGTCCTACCATCGAATGAGGTTAGTCT
+
BBAC?BB@A@BCCCCDABBBBBCCC=BBC?BBCDDC?B?ADEECCC?CD?D@CCB@@@@@0@?CCCCCCCCBBB=BCEDDCC2CC@C>@@@9ABC?CCCCCCCBB?CACC?BBB?CBBBBBBBBBBCCBBBD@CECC@CBBBCC::7;?B@A?@BBCCCBC@CCCDDD?CC?BBD?A@??>8??@=@BCCD3CC@CBBAAAAAB;?<?@BA5858BGDE@CEBDBAA>A>?@@;?BA?CCBAABB>BBBBAABCBDAABBB@B??<?>>>?<?A@@<@:?AA@?
@ATNG8:00198:05998
GATGGTAGGTGCACATGAGTGTATCCAGAAGATCAGGAACTCTAGAAGAATTCAGATTTTTAACACGAGAGTAAACGTAAAAAGAAGGTTTTACAAGACTCACGTTAACAATATTGCAGCAGTACGCACACAATCGAAGCGCAGTAAGGATGGCTAGTGTAACTAGCAAGAATACCACGAAAGCAAGAAAAAGAAGTACGCTATTAACTATTAACGTACCTGTCTCTTCCGAAACGAATGAGTACCTCTCAGACGCTCGTCCTACCATCGAATGAGGTTAGTCT
+
??;>:C==9=@@<666=>>=@@@@@=<@@;??B99:?B?@BBB;;:=>@=@=@@B;;;;;':3>=9>;;@??@B8B<BBCDE5CC>B5:99&5>:7<B@@@A@?@;?=AA?CCC>AAB@BAAABBBBCBBBB@BBBB@BBBCBBBB6;5;;;4;?@?@?BC?CD???A<@A?BBB?BBBBA:B>?;?BBBB3AA?@?;;000:>998<<A@9>9>>B@?:>@999?A@CABBA:?9718778<==8>??@C@AABDBBBBB;??=:;;;;>;>?=>:<:;:000
@ATNG8:00153:06019
GATGGTAGCGCATATCAGCGCAGCCCAGAAGATCAGGAACTCTAGAAGAATTCAGATTTTAACACGAGAGTAAACGTAAAAGAAGGTTTTACAAGACTCACGTTAACAATATTGCAGCAGTACGCACACAATCGAAGCGCAGTAAGGATGGCTAGTGTAACTAGCAAGAATACCACGAAAGCAAGAAAAAGAAGTACGCTATTAACTATTAACGTACCTGTCTCTTCCGAAACGAATGAGTACGTGTGCGACGTGTCTCCTACCATCGAATGAGGTTAGTCT
+
CDAC?A:;;CBBBCCCCBBCCCCCC=CBE@DABACC@C@CCBBBCC@CC?B?@?B;;;;.;=@ABCIFCC;;;/;B;;;;.;@=@5;;;*:==9;=BBDDBBB@B?BB?BBB?BBC@AACDDBBBBBCCC?CCDD@@@@BBDDD@C@EAA?BCCCECBB?ACECCA?AC@CCC?BBBBB<A??888777'7><ABB@@ABBB?C?CCBB?B?CAC@@>@B@@@BB?A?BBB>BBC@BBCCCCCDCC>>>CBBBCCAAAD?BBB@BBB?@=@A??<?;@CA?@
@ATNG8:00156:06053
GATCGAGCGAGTGTGTATACCAAAGATCAGGAACTCTAGAAGAATTCAGATTTTTAATCACGAGAGTAAACGTAAAAAGAAGGTTTTAACAAGATCTCACGTTAACAATATTTGACAGCATGCACGCACACAATCGAAGCGCAGTAAGGATGGCTAGTGTAACTAGCAAGAATACCACGAAAGCAAGAAAAAGAAGTACGACTATTAACTATTAACGTACCTGTCTCTTCCGAACGAATGAGTACTGCGTCTCACTCTCGCCTACCATCGAATGAGGTTAGTCT
+
CEBAB;99<<=<;;@C;::B>BD=;;6;==9>254:9954.44.439:8//0//$/)////9;<<=<<<4<<;;<<A1?C>A>BB@6@?=<2:9989<<988284::4/..7'--,,22,,,----67;555/556615;75:967/51;<@>AA???A==:>@@@BB?BB?B@@7;;;?A5=<<788878(8816@><///==<7?;=788=B=BB>>><>>?????8<6<=889928/6://....97555::;;85259=;=9?:;;96:://*/7///=/
@ATNG8:00157:06050
GATGGTAGTCTCAGATAGTCTATAGTACTCATTCGTTTCGGAAGAGACAGGTACGTTAATAGTTAATAGCGTACTTCTTTTTCTTGCTTTCGTGGTATTCTTGCTAGTTACACTAGCCATCCTTACTGCGCTTCGATTGTGTGCGTACTGCTGCAATATTGTTAACGTGAGTCTTGTAAAACCTTCTTTTTACGTTTACTCTCGTGTTAAAAATCTGAATTCTTCTAGAGTTCCTGATCTTCTGGACGACGCGCACTGACACTACCATCGAATGAGGTTAGTCT
+
55;;9<=CCCCDCCCCDCBBCFDAAAC>>CBB?BBBB=BC?B@BBEGCCC@CDEHH@B?BCCC@C@CBCCCCBA@=;;;::*9B=B@@@;@@BA>BCE@CC;;;ABBCACCCDCBBB@BBB?@=ACAAAB@@=@BBC?ECCCCCDBBCDBCBBBB?BBB?CC>@>@ABBDHCBB?BBAAA7@>B>;;;;<.<ECEG>BBCBBADCCB@BBAB2B;;;C@D@CC@DBBBBCCACACBABBB?A@A>@A000BA@>AACCBCBBBBB?ABB@@=@A@C?D?BB@@@
@ATNG8:00159:06021
GATGGTAGTGATACAGATCAGACACCAGAAGATCAGGAACTCTAGAAGAATTCAGATTTTTAACACGAGAGTAAACGTAAAAAGAAGGTTTTACAAGACTCACGTTAACAATATTGCAGCAGTACGCACACAATCGAAGCGCAGTAAGGATGGCTAGTTTAACTAGCAAGAATACCACGAAAGCAAGAAAAAGAAGTACGCTATTAACTATTAACGTACCTGTCTCTTCCGAAACGAATGAGTACCTCTCAGACGCTCGTCCTAATCGAATGAGGTTAGTCT
+
BCBB?BBBCCCCBABBBBCCCCCB?;AA@<?B@CBB<?<@BB@?@C?BB=?=?@A>?AAA2AACEBAAACC???8=@?>===,==::=BCC9CCCACBCBCCCCCAC@DC@CBC?BBBABBBCBCCBAABBB>AA;;7<AAACDCC@B@B@@=ABBBCC?C@CBABCCA@@=@BBACCCCB<?>>><=>>=,==9?9::AB:;:<@>B9::39287?@>=?><<>>:6:?@B?;?::49>>@:99=?@@@?@@AAAA@@??;?>399::39===8<8<;>=?
@ATNG8:00165:06036
GATGGTAGTATATCGCGTCGCTATCCAGAAGATCAGGAACTCTAGAAGAATTCAGATTTTTAACACGAGAGTAAACGTAAAAAGAAGGTTTTACAAGACTCACGTTAACAATATTGCAGCAGTACGCACACAATCGAAGCGCAGTAAGGATGGCTAGTGTAACTAGCAAGAATACCACGAAAGCAAGAAAAAGAAGTACGCTATTAACTATTAACGTACCTGTCTCTTCCGAAACGAATGAGTACTATAGACTATCTGAGACATCGAATGAGGTTAGTCT
+
ABBB@CDCC@@ACCCCDBBBBCCCC@DBB?BBCC997:=AABBCCDADD?B?AD@;;;;;*<:ACBDBCBA9;;0;>:;::9)9<7<.555&5=9:;DBBCDCCD?A>;<8<DD@DCAABCCCCBBBCC@@AACBBB?A@@BFBBB@D@B@@>@CCCCBBB?ABCBCB?CC?BBB<??AAA;@AA>BACCC3BB?BCCCBAA??<?<@AAA<?<??BCC@CCBBACC?C?BBB>B??<?AAABBCAAABBB?ABAB???BBAAADCD?9::D@F@CBBBB
@ATNG8:00174:06058
GATGGTATTATAGAGCTCTACATAGTACTCATTCGTTTCGGAAGAGACAGGTACGTTAATAGTTAATAGCGTACTTCTTTTTCTTGCTTTCGTGGTATTCTTGCTAGTTACACTAGCCATCCTTACTGCTCTTCGATTGTGTGCGTACTGCTGCAATATTGTTAACGTGAGTCTTGTAAAACCTTCTTTTTACGTTTACTCTCGTGTTAAAAATCTGAATTCTTCTAGAGTTCCTGATCTTCTGGGTCTACGCTCGTCGCGCTACCATCGAATGAGGTTAGTCT
+
BBBC@CBB@BBBBBCCCCBCCCDECD@@ABB@=@@@>;@A=B@CBBCBBB@BBBBA?B?CCAA>@>ABBCBBBBB?AAAAA2@??A?>=:?BBB?BBB?CB;879CCD?ABCCCB>=9@AC:<8<??>>>>>9>?AA:><==?A??>>>@??@>?===;;AA9=9=AAAAAA@@<@@@@@6@=A;>>@??/?AAAA:B>=;::>>>>:?>?>/?>>=B<B=@@<@@ABB??<?<@AAA@@;??DD;@=>>>>?@?@@@@AA>>?A<???AA:==??;?6;;@::
@ATNG8:00175:06028
GATGGTAGTATCTGCACACTCTGTCCAGAAGATCAGGAACTCTAGAAGAATTCAGATTTTTTACACGAGAGTAAACGTAAAAGGAAGGTTTTACAAGACTCACGTTAACAATATTGCGGCAGTACGCACACAATCGAAGCGCAGTAAGGATGGCTAGTGTAACTAGCAAGAATACCACGAAAGCAAGAAAAAAGAAGTACGGCTATTAACTATTAACGTACCTGTCTCTTCCGAAACGAATGAGTACACACTCTCATATGACACTACCATCGAATGAGGTTAGTCT
+
CBAD>ABBCCCDCCBB@@<9666<>9>CCADCBB;;7;;>=>954;644046::3333333#3887<<555;<<,3355==/?;@<?:?>=2====BBC;;;AB@>B@CK@DCB?B;;6;@@@ABAC@::8A>B@BC?DD?@@>?A29099:04<BBBBBB?BCA@??2338877288;7=,3371333333#33,368//(.544(.(.337.517777A;777:<66-2.222'28;055::9:555<<A@>??CAAAAAA??>>8BB:96@@=BB@B?;69BB
@ATNG8:00183:06011
GATGGTAGTGTCATATGAGAGTGTGTACTCATTCGTTCGGAAGAGACAGGTACGTTAATAGTTAATAGCGTACTTCTTTTTCTTGCTTTCGTGGTATTCTTGCTAGTTACACTAGCCATCCTTACTGCGCTTCGATTGTGTGCGTACTGCTGCAATATTGTTAACGTGAGTCTTGTAAAACCTTCTTTTTACGTTTACTCTCGTGTTAAAAATCTGAATTCTTCTAGAGTTCCTGATCTTCTGGCTCTCGTAGACAGATACTACCATCGAATGAGGTTAGTCT
+
@@AA455:::>;;;;>>;;AAAAAABBBAB??7?<>:==9=7;;=@===<@?<<<<?:?>CC<A=>@999?>@B;99999'::5945=6>>?>:=<<7;A7:;BDEHAFCFDCCCC:;;A?C?BBBCCAAA@BBBC?BCCCCAAADBBBBBB@@?ACC@CB?B@CCCCCCCCDADBCCC7B=A5;;;;;*;<<<=,00@BBAC@A?4:;9:(:@=??=@=BC?BBC@@AB@B?BBBBBB>@@D@ABBCCAAACCCCCBBDD@A@?BB@A@@CB@@?@?CDBCB
@ATNG8:00185:06050
GATGGTAGCGCGACGAGCGTAGACCTAGAAGATCAGGAACTCTAGAAAGAATTCAGATTTTTTAACACGAGAGTAAACGTAAAAAGAAGGTTTTACAAGACTCACGTTAACAATATTGCAGCAGTACGCACACAATCGAAGCGCAGTAAGGATGGCTAGTGTAACTAGCAAGAATACCACGAAAGCAGAAAAAGAAGTACGCTATTAACTATTAACGTACCTGTCTCTTCCGAAACGAATGAGTACGTGTGCGACGTGTCTCCTACCATCGAATGAGGTTAGTCT
+
88<<:BBBBBB@@@CBCBCCCCA@?ACCC@BAAC998;?@@@::::9(73-3-3:///9999%/)/66;78=97<=88?A@@@@0@@<@<BBB;BIJBCAAACCCBB>C@CC?CDE@CB@@@BCCAAACCCBBB?CBBB@BBBBCCBB>C@CCC?AA@CDCCC=ABCCBB?BB@CBB=??BCB>BBAAAAAA2AC@BBABBBCBB;@:====5:4:>ACC?BB???BB?B@AAA<ABC?BBBDDAAABBBBBB>>>@B@@@A:??B=A???A<@@@@<@5:????
@ATNG8:00191:06039
GATGGTAGCTATACGTATATCTATGTACTCATTCGTTTCGGAAGAGACAGGTACGTTAATAGTTAATAGCGTACTTCTTTTTCTTGCTTTCGTGGTATTCTTGCTAGTTACACTAGCCATCCTTACTGCGCTTCGATTGTGTGCGTACTGCTGCAATATTGTTAACGTGAGTCTTGTAAAACCTTCTTTTTACGTTTACTCTCGTGTTAAAAATCTGAATTCTTCTAGAGTCCTGATCTTCTGGCTCTCGTAGACAGATACTACCATCGAATGAGGTTAGTCT
+
B??A655=;;5ABACCCCBBCCHCDCBCB@@@;?>AA;BB?C?BBBAABC?BB@@>5?7>:=>8<7;;555<988288888'8948333(388;399:0446485<<A>BA@@AB??;<AA;@;:<;7768808;;>178==A===@;;:::9<>8<;=7:93867779769::557=<>,8.8187888(8<<>@7>>?<<55522+5555'522889>;AA;A?<88///(/:8;<<8===8===99:???=<88//-33774-//88379>F;A:>=<<;
@ATNG8:00197:06034
GATGGTAGTGTCATATGAGAGTGTGTACTCATTCGTTTCGGAAGAGACAGGTACGTTAATAGTTAATAGCGTACTTCTTTTTCTTTGCTTTCGTGGTATTCTTGCTAGTTACACTAGCCATCCTTACTGCGCTTCGATTGTGTGCGTACTGCTGCAATATTGTTAACGTGAGTCTTGTAAAACCTTCTTTTTATGTTTACTCTCGTGTTAAAAATCTGAATTCTTCTAGAGTTCCTGATCTTCTGGACAGAGTGTGCAGATACTACCATCGAATGAGGTTAGTCT
+
??:<<@@@?<<===?@>@DCCCBBBBBBBD;;9;BBB=AA>@@CBBBBBB=AABAA=@?C@@A@C?BBCCC;;;B>BACDB,9<;,:;??2>?@@=@@@;?C;?@ABAB>BDBBBBBB>BBC=@=ABABABBB@BBBB?BBBBCBBACCDDBBCCC@CCC?BB@C@DCC@@@BBB@BCDCB;C9;9;CCCC5A@BBB=B;;;??:<9929999(99595269?C8AAB?@;@<@<A@@>>@6:;B>BABBBCBBA000>@@@BB@@=@@@AA=@@@A>B?BCCCB
@ATNG8:00198:06036
GATGGTAGCGCATATCAGCGCAGCCCAGAAGATCAGGAACTCTAGAAGAATTCAGATTTTTAACACGAGAGTAAACGTAAAAAGAAGGTTTTACAAGACTCACGTTAACAATATTGCAGCAGTACGCACACAATCGAAGCGCAGTAAGGATGGCTAGTGTAACTAGCAAGAATACCACGAAAGCAAGAAAAAGAAGTACGCTATTAACTATTAACGTACCTGTCTCTTCCGAAACGAATGAGTACTATGTAGAGCTCTATACTACCATCGAATGAGGTTAGTCT
+
CDDD@B<9:?CDCDCCCCBCCBAAA<ACC@ECCCBB@B@CBBBCCC?CC@C?BBEBBBBB5BABCBCCCCCBA@8@A=>??@1@B?C6;;;7;CCADCECDDDBA?C@CC@BCC@CCCCCCCCCCBBBBDDD@CCCC>ABBCCDBC@DAGAA>ACDDCCCC?CCCCCC@CA?BBB=??BBB9BBB@BCBBB1AA=A@BABCABB>C;@?CC?C>AABBC@BBAAABB?B?BCE>BAA>ADBBAACACC@?@@BCBBBB@A>???@=A@AAA;ABBA?A>AA999
@ATNG8:00151:06076
GATGGTAGCGCACACATAGATACAGTACTCATCGTTTCGGAAGAGACAGGTACGTTTAATAGTTAATAGCGTACTTCTTTTTCTTGCTTTCGTGGTATTCTTGCTAGTTACACTAGCCATCCTTACTGCGCTTCGATTGTGTGCGTACTGCTGCAATATTGTTAACGTGAGTCTTGTAAAACCTTCTTTTTACGTTTACTCTCGTGTTATAAATCTGAATTCTTCTAGAGTTCCTGATCTTCTGGTAGAGCGTGCATATATCTACCATCGAATGAGGTTAGTCT
+
BBBA75595<9@?A@A::6A<>0//>//----////(/>;@<A=BB=@E@CBA955)55::4909=>====555<5:::::'44.48;;255594955.668<<?@CC>AABBBBBB?ABB8;5;B;;;BCB?CB@@=ACCCDC;;::;:=>===600/7??;?7>666@@@@?:?=E=:,8*.*..888,<<@@@:A900>7////476661///997<6;=;==>;;;=9<8<<<55::=?A;B@@:99994455<<>>655<7<98554=9::4:9=?A::
@ATNG8:00151:06102
GATGGTAGCGAGCGAGTGTGTATACCAGAAGATCAGGAACTCTAGAAGAATTCAGATTTTTAACACGAGAGTAAACGTAAAAAGAAGGTTTTACAAGACTCACGTTTAACAATATTGCAGCAGTACTCACACAATCGAAGCGCAGTAAGGATGGCTAGTGTAACTAGCAAGAATACCACGAAAGCAAGAAAAAAGAAGTACGCTATTAACTATTAACGTACCTGTCTCTTCCGAAACGATGAGTACTGCGTCTCACTCTCGCCTACCATCGAATGAGGTTAGTCT
+
>?@<?BCBAB;;9@CAABBBBBAAA=BBC?BBBCBD=A<@AAAACC@@?=??CC;;;<<@+A=BB<;:::@@AB8@@:;;;;';=<=?BDC9CEF@DDBBBBB;;;,;;@@9>@@5:666??BCCCCBBBBBBAGCCC@CCEDBCBC@D?BAA<@ECCCCFC@B;;;BB=AA@DEE?@@BBB;A::8:@@@@@'?@9???ACCA@A?D?BAAB@B???BBB>ABA@@BA@A;?<@9@000=>:??BBBBBBBCBBBBBEFCC?ABC@CBBBB=@A;;6;;=@A@@
@ATNG8:00154:06060
GATGGTAGAGTATCATGTGTATCTCCAGAAGATCAGGAACTCTAGAAGAATTCAGATTTTTATCACGAGAGTAAACGTAAAAAGAAGGTTTTACAAGACTCACGTTAACAATATTGCAGCAGTACGCACACAATCGAAGCGCAGTAAGGATGGCTAGTGTAACTAGCAAGAATACCACGAAAGCAAGAAAAAGAAGTACGCTATTAACTATTAACGTACCTGTCTCTTCCGAAACGAATGAGTACTACTCTCAGAGACACACTACCATCGAATGAGGTTAGTCT
+
BBBF?BBBCCCCCCCBBCCCBAB@C@CDD@CCCCAA>A@BBCCBBB@BCAG@BBB;;:::*:@AADBCBECB@@8@@:<;;;(;@>BACDD9CCB@CCCBBCC@@>@?BC?BCCADCBBBCBBCCDDBB@CC?DCCC=BBBABBBB>C?CA@?ACBBBCCB?AACCBB?BB>BBB?BBCCC>B>>;>A@@A3AB?BBBBBBAAA:>:>AAB=A<@@CBC@BFBBBBB>@?@?@<ABC@CCCBBBBBAAABBBBBBBBABBBCBBB?C@AAB?=A@@<@=@ABBC
@ATNG8:00158:06103
GATGGTAGTGTCATATGAGAGTGTGTACTCATTCGTTTCGGAAGAGACAGGTACGTTAATAGTTAATAGCGTAACTTCTTTTTCTTTGCTTTTGTGGTATTCTTGCTAGTTACACTAGCCATCCTTACTGCGCTTCGATTGTGTGCGTACTGCTGCAATATTGTTAACGTGAGTCTTGTAAAAACCTTCTTTTTACGTTTACTCTCGTGTTAAAAATCTGAATTCTTCTAGAGTTCCTGATCTTCTGGGATGTGTGCGCAGTGCCTACCATCGAATGATGTTAGTCT
+
:;;C@CC?@@@@BABAAABCCCCCABACBB@@<@@@@9@B?B?BBBBBBA?@=A00,/7<::B@C@CBBBB;;5;A=@@@@@,499)9???A7ABA:BAA?;;6:;9AAB@BAAACCBB@BCC;?<?AAAABBB@BBCA=FAA@@@BAA@@@BABAA?BCB?BCAG@CCDBBBCBA=@;;;;;*;=B4;:ABB2BBGCD=AAAABBBC@A5:999(9@>9949?BC@CBB;;;C=A>ABCCCD?@AFF?DBBBCCBBBBBBBBE?BCCACCCBB?BBBBBB?AFAAA
@ATNG8:00159:06062
GATGGTAGTGTGCTCTGAGAGTAGTACTCATTCGTTTCGGAAGAGACAGGTACGTTAATAGTTAATAGCGTACTTCTTTTTCTTTGCTTTCGTGGTATTCTTGCTAGTTACACTAGCCATCCTTACTGCGCTTCGATTGTGTGCGTACTGCTGCAATATTGTTAACGTGAGTCTTGTAAAACCTTCTTTTTACGTTTACTCTCGTGTTAAAAAATCTGAATTCTTCTAGAGTTCCTGATCTTCTGGTCTACTACACTGTACTCTACCATCGAATGAGGTTAGTCT
+
<<4455;;;BBCCCCCCCAA@CBB;;:@@:;4;8?=8=B6;6;BBBBBB?CBB;;59;?@=A4;59@@CC<<6B?@@DDD,9;:)9=?=8;;AC:CDD?>=0008:.0+0====>5945:<8=9=@@@:99@?ACA@@BCCCCC;;;;;@BBBCHHDBB?BC?D?BBCCCBBBB@C;;::-5;:;99999(9@9:9.9;>?;@=555.95959#9;;@@<@<==9;;<@B>C?B?B@BA@??@BC>CBAAAACBBCBCCCCA@ACC>B;;;;6;BBB>A=@@@@D
@ATNG8:00160:06081
GATGGTAGAGAGAGCTCTCTCATCGTACTATTCGTTTCGGAAGAGACAGGTACGTTAATAGTTAATAGCGTACTTCTTTTTCTTGCTTTCGTGGTATTCTTGCTAGTTACACTAGCCATCCTTACTGCGCTTCGATTGTGTGCGTACTGCTGCAATATTGTTAACGTGAGTCTTGTAAAACCTTCTTTTTACGTTTACTCTCGTGTTAAAAATCTGAATTCTTCTAGAGTTCCTGATCTTCTGGTGTCTGATCTGTATCACTACCATCGAATGAGGTTAGTCT
+
BBCB@ABABDBBBBBABBECFBBBGCABB9;.:<<<5=C@CACBBDBBB@CCBBB?C@BBBB@D@BBBDCCBBB>AAAAA2BA=BABA<ABBC?BB@<AA6;:BCCDACCCCBBBDACCC>@<@BB@BBBB?BBCC>AABBBBA;;;BCB==<>::::4;=8>:>@@AABDAA<@@@@@5@<@7::@@@/@@@AD9AA???@BB>>;>BBB/B::;@=B=??;?@AA@>><><AA@@@A<?@?<A@???@@@AAAAAD???@@@388;==7988;5;;AA888
@ATNG8:00160:06085
GATGGTAGCGCACACATAGATACAGTACTCATTCGTTTCGGAAGAGACAGGTACGTTAATAGTTAATAGCGTACTTCTTTTTCTTGCTTTCGTGGTATTCTTGCTAGTTACACTAGCCATCCTTACTGCGCTTCGATTGTGTGCGTACTGCTGCAATATTGTTAACGTGAGTCTTGTAAAACCTTCTTTTTACGTTTACTCTCGTGTTAAAAATCTGAATTCTTCTAGAGTTCCTGATCTTCTGGACGACGCGCACTGACACTACCATCGAATGAGGTTAGTCT
+
CCBC?CCBBDCDBBBCCDCCCCCBBCCCCCBB?B@@@<AC@C@CCCCCCC@CBBCD@D?A@CC@D@CCBCCCCCC>@@DDD5CC@CCDC>BBCCACDCAID:<;BBBCACCCBBBBL?A@D@D@CCCCBB:989BCC@CCCCCCCCCBBBCCCBB@BBB?BC@B@CCCCCCFCGAC@@AA9@>B<;;:::*:BCDD=AADCCCCCBB4;:;;*;BB;;:;@BC@CDCCCCC?B@BCBBBB?@@A@CC:;:CCBCCCCCABBCECC@BCCCC@CCBB@B@CDCBB
@ATNG8:00162:06100
GATGGTAGCGCACACATAGATACAGTACTCATTCGTTTCGGAAGAGACAGGTACGTTAATAGTTAATAGCGTACTTCTTTTTCTTGCTTTCGTGGTATTCTTGCTAGTTACACTAGCCATCCTTACTGCGCTTCGATTGTGTGCGTACTGCTGCAATATTGTTAACGTGAGTCTTGTAAAACCTTCTTTTTACGTTTACTCTCGTGTTAAAAATCTGAATTCTTCTAGAGTTCCTGATCTTCTGGGTGTATCAGCGAGTATCTACCATCGAATGAGGTTAGTCT
+
5<<<?BBB;65?<A@@ABACBBBCCCCCCCBB<<@==5=?8<8<<666>>8<;;;;5;8=>=B?B=@<@:65;::066>>@'9=24444)9=><=>BD69:2995;@B@CCCCC@@@=@@@=A=BBCBBD;;8;AA@=BCCBBB;;;A@@@A@@@=A@@?AC@C@BBCBACB@@=>AA?@7>=B?BCJJJ2A>9::.9::99599995<;;<*:555;5;066:@@=B=<@<@?BB>A@@?CDDF=CCBC@@;;;@@BBCCA@@C8;:?@@9:9:>:>:::9@@
@ATNG8:00166:06073
GATGGTAGCTATACGTATATCTATGTACTCATTCGTTTCGGAAGAGACAGGTACGTTAATAGTTAATAGCGTACTTCTTTTTCTTGCTTCGTGGTATTCTTGCTAGTTACACTAGCCATCCTTACTGCGCTTCGATTGTGTGCGTACTGCTGCAATATTGTTAACGTGAGTCTTGTAAAACCTTCTTTTTACGTTTACTCTCGTGTAAAAATCTGAATTCTTCTAGAGTTCCTGATCTTCTGGACAGAGTGTGCAGATACTACCATCGAATGAGGTTAGTCT
+
<<>>@CEBBB;;?BBABBCBBBCBCD;69@@@9AAAA;BC@CABBBCCCC@BBB:96:>?@;;6<:@@BDCCDBB?BBBBB3BA>A9779CDC?BAA<983999=8908?@CCCCA?BBB?B>>A<<=@<<9=>AA=?@>>>@@@@@>B@?>>A<@==866069<<>>???>><=>>ED5@:>:>>EDE.;;<;>.//////99-/.333'3789=5:5>?;>>;=6783;5:::;==188A<AAAA;;;;:;==>>>@A====@<9--)----)-0-//63
@ATNG8:00167:06104
GATTAGTATAGAGCTCTACATAGTACTCATTCGTTTCGGAAGAGACAGGTACGTTAATAGTTAATAGCGTACTTCTTTTTCTTGCTTTCGTGGTATTCTTGCTAGTTACACTAGCCATCCTTACTGCGCTTCGATTGTGTGCGTACTGCTGCAATATTGTTAACGTGAGTCTTGTAAAACCTTCTTTTTACGTTTACTCTCGTGTTAAAAATCTGAATTCTTCTAGAGTTCCTGATCTTCTGGTGTCTGATCTGTATCACTACCATCGAATGAGGTTAGTCT
+
BCCACCBBBCCCCCDCBBBCCFCICCCCAA;A;;;9;DGIGECCBCBB?BBBBA@C@CACC?C>AABBBBB?>488333$3;49998(3<=A?BCB?BB?89:BBB?ABABBBBC??>>:?;BA88:@>@;A>??=:::???A@@@BB@@====;;;5;;5;>A@@?DBB>>9<==<=1=:?<@ABAA/AA:;;1;>=;;<AAAA9<<<<.<::;D<A<AA:?>ABAAA:>:>AA@==9:::;AB?=>>@@==>>>@AAAABA<;;;??;;;;@<@;@@;;;
@ATNG8:00172:06086
GATGGTAGGCGAGAGTGAGACGCAGTACTCATTCGTTTCGGAAGAGACAGGTACGTTAATAGTTAATAGCGTACTTCTTTTTCTTGCTTTCGTGGTATTCTTGCTAGTTACACTAGCCATCCTTACTGCGCTTCGATTGTGTGCGTACTGCTGCAATATTGTTAACGTGAGTCTCGTAAAACCTTCTTTTTACGTTTACTCTCGTGTTAAAAATCTGAATTCTTCTAGAGTTCCTGATCTTCTGGTGTCTGATCTGTATCACTACCATCGAATGAGGTTAGTCT
+
CCCC?CCD@DDAA@@@EEDCCCBBBCCBBCCB?BCBB=BC?C@BCCCCCC?CCCBB?B?CCCC?C?CBAA?ACCC?BBBBB3BB@CBBB=BBBB?BBB>@@<?@@CCC?BB@@AAAA>BBA9=9>;;;??@@;>>?A;>>>===>>>>>A?AAAA;>@>9>>:><?AAAAA>@@AAAAAA6A7;7;AAAA/@@@AA9@>==BBBB::6:DDD/>?>AD;>;>A<@@A??=D=A=???>==;>=D=CC:;;?>>>@<<<?>>><>@;@<==>;8:8?=A<@@>>>
@ATNG8:00174:06106
GATGGTAGTGCGTGGAGAGAGACCCAGAAGCAGGAACTCTAGAAGAATCAGATTTTAACACGAGAGTAAACGTAAAAAGAAGGTTTTACAAGACTCACGTTAACATTATTGCAGCAGTACGCACACAATCGAAGCGCAGTAAAGGATGGCTAGGTGTAACTAGCAAGAATACCACGAAAGCAAGAAAAAGAAGTACGCTATTAACTATTAACGTACCTGTCTCTTCCGAAACGAATGAGTACTATAGACTATCTGAGACTACCATCGAATGAGGTTAGTCT
+
///76::>::;;957<<==<A66606=<6@B;;2:5@@@=BDA==>,0/:/4444&43444455::==<1:333333$3:6:2999.8785:///8///<7;6:::4::48:?;<=;9:;99:799<9<;9825525559>>7>;;;?9;=/0)0///*/<@BBB?BB<>>>:<<777(737/3??>>.78/877773=990713@@?>@<999>=99@???@A:>:>AA:ACC?@@@;000@@@@@???BAABB?????@B;?>CB@<=;00*0)0==::
@ATNG8:00176:06109
GATGGTAGTATCTGCACACTCTGTCCAGAAGATCAGGAACTCTAGAAGAATTCAGATTTTTAACACGAGAGTAAACGTAAAAAGAAGGTTTTACAAGACTCACGTTAACAATATTGCAGCAGTACGCACACAATCGAAGCGCAGTAAGGATGGCTAGTGTAACTAGCAAGAATACCACGAATGCAAGAAAAAGAAGTACGCTATTAACTATTAACGGACCTGTCTCTTCCGAAACGAATGAGCACATCGCGTGTCGTGCTACCATCGAATGAGGTTAGTCT
+
>?>:?ACCBCBBDCCC@CBDDAABCABBC@CCCCCB?B=A@CBBCC@CD@CACDA?????.??BCCACCBD?=<3;>9;;;;*;C?B?CDD=CCIGEBBBCCC@@>@ACB?BCC?CBBBDDDCCCBBBBBBC@CCBB?CBBBBBCC?D@CAA>ABBBBCBA=ACCCCC?BB?BBB=??AA=999?<?CDDD2CC?B???B@A=>:=:>>DD:=:=D=::7:?===AA<@;@BD:AAA<???AAA?AA?BBBBBBBB@@@CBB>BBBBA?CBBB?B?CBAA=
@ATNG8:00177:06062
GATGGTAGCTCTGCTCTGACTCTCGTACTCATTCGTTTCGGAAGAGACAGGTACGTTAATAGTTAATAGCGTAACTTCTTTTTTCTTGCTTTCGTGGTATTTCTTGCTAGTTACACTAGCCATCCTTACTGCGCTTCGATTGTGTGCGTACTGCTGCAATATTGTTAACGTGAGTCTTGTAAAACCTTCTTTTTACGTTCACTCTCGTGTTAAAAATCTGAATTCTTCTAGAGTTCCTGATCTTCTGGGTCTACGCTCGTCGCGCTACCATCGAATGAGGTTAGTCT
+
88::0//@?@;;CB;;;BBCCCABBBBBDDBB?@@@@8?@=@=@A996<C8@BAA<7<8>77:)/,/;;;:55.55.444444#44.4///)///;49555)5<.44=;;;:=?>>>>==58<<9=9=>@>?@?@<@@AB?BBCCC@;<;AB@?@AA@=BAA?@@9@<@@ABBAAAC@@@@??0615.55<<@'99999==5559:;::;7;?>?)<////)/27728855488366:99///)//95)599:<;;;AA@>??855<==>?4434<<>C?B:CCCB9
@ATNG8:00185:06087
GATGGTAGTGTCATATGAGAGTGTGTACTCATTCGTTTCGGAAGAGACAGGTACGTTAATAGTTAATAGCGTACTTCTTTTTGTTGCTTTCGTGGTATTCTTGCTAGTTACACTAGCCATCCTTACTGCGCTTCGATTGTGTGCGTACTGCTGCAATATTGTTAACGTGAGTCTTGTAAAACCTTCTTTTTACGTTTACTCTCGTGTTAAAAATCTGAATTCTTCTAGAGTTCCTGATCTTCTGGTATGTGTGCGCAGTGCCTACCATCGAATGAGGTTAGTCT
+
BCCE???@FCCBBA;@BCCCCGCCCBA@@@9:.9994)5@;A?BBCDCCC@CCHBC@BACDCC@CACCCCCCCCC=@@AAA0AD=@;;;0;AAB?CBE?BB9;;BBBB?CCCHIFGG;;;E9;8;CDCBDCCAGDDC@DDDDD;;;CCCCC;;;C@CCDADC@B@BB;<;BBBB@DCDCC;D@D7;;BAA0ABCCE>BBBBBBCCHC@CEHI5EAABA?A@CCACDCDBBB@EABBDCA@?ABD@CC<<<;BA@A@@@A@B>BBC@CCBAA=@ACC@D@BCCBC
@ATNG8:00191:06100
GATGGTAGAGTATCATGTGTATCTCCAGAAGATCAGGAACTCTAGAAGAATTCAGATTTTTAACACGAGAGTAAACGTAAAAAGAAGGTTTTACAAGACTCACGTTAACAATATTGCAGCAGTACGCACACAATCGAAGCGCAGTAAGGATGGCTAGTGTAACTAGCAAGAATACCACGAAAGCAAGAAAAAGAAGTACGCTATTAACTATTAACGTACCTGTCTCTTCCGAAACGAATGAGTACATAGATATACGTATAGCTACCATCGAATGAGGTTAGTCT
+
44:<9?AABBBBCCCDCCCCCCFCC@BCD@DBCCCC?C?CCECCBB?BB>B?BBB@@AAA1@@CCECCBBB:;:0;A;;;;;*;B>B@ICC9CCC@CDDCCBC:96;?AA?CBC@DCBDBBCCCCC@ABCCC@CBDD?B@CCBBBB?CAD@@?@CBCDBBB?CBBBBB>BC?AB@9==88829AA>BBCCC3AB?B>??FCCCD=@=?>>><?<?ACBB>BC@@@CA@C?BBB>BBB>AAABBBBBBBBBBDCCBBAAABBBBBA=??;<;=>>>A<@;@B???
@ATNG8:00195:06087
GATGGTAGCTATACGTATATCTATGTACTCATTCGTTTCGGAAGAGACAGGTACGTTAATAGTTAATAGCGTACTTCTTTTTCTTGCTTTCGTGGTATTCTTGCTAGTTACACTAGCCATCCTTACTGCGCTTCGATTGTGTGCGTACTGCTGCAATATTGTTAACGTGAGTCTTGTAAAACCTTCTTTTTACGTTTACTCTCGTGTTAAAAATCTGAATTCTTCTAGAGTTCCTGATCTTCTGGTCTACTACACTGTACTCTACCATCGAATGAGGTTAGTCT
+
DDAB?BCBBBBCCDDCCBBBCCCCCCB@@DAA?ACCE>CD@B=BCCCCCC@CCBBB?B?CCCC=A=ACBBBACCD?ABDDD2AA?CCCC>BCCC?BBB?BB=??ADDC?AAAAAAAA>BBB=@==>>A@>??:@AAA;?==>>>>AAA?A@@@>?;<<<9??:@<AAA>>>?AC<>>ADC5A<A;??CCD/AA><<,789688AAAA=AAAA/@@@?B=D=@?=@@@B???<A<>>>:==///@9@@>C?>@@@@>>>AAAAAAA=A:::=:<=>>:><@=>=@
@ATNG8:00150:06136
GATGGTAGTATATCGCGTCGCTATCCAGAAGATCAGGAACTCTAGAAGAATTCAGATTTTTAACACGAGAGTAAACGTAAAAAGAAGGTTTTACAAGACTCACGTTAACAATATTGCAGCAGTACGCACACAATCGAAGCGCAGTAAGGATGGCTAGTGTAACTAGCAAGAATACCACGAAAGCAAGAAAAAAGAAGTACGCTATTAACTATTAACGTACCTGTCTCTTCCGAAACGAATGAGTACACACTCTCATATGACACTACCATCGAATGAGGTTAGTCT
+
55<<:BCCABBCCCCCCCCCCCCCBABCC@BBBBBB=@=ABBBBCC@CC@D@BBBBCBCC5C?BBCCCCCC:9938?>>@@@0@C@DACCC<CCFADCCCBBB??<@?BC@CCC@CC@@BCCCDDD@@?DBB?BDDD<A@AABBBA?B@DAA?@@@BCBBB=ABCABB?CC@?@?7::@@@;><<999::9:%:><>=9=@>@??<?7:8AF9@<@BCAA>ABAAABB?B@BBB=BBD?BBBBBBBBBBB>>>@@@AACAAADBCB?CBBBC?BBBB?C?CAAAA
@ATNG8:00152:06133
GATGGTAGTGCGTGAGAGAGAGACCCAGAAGATCAGGAACTCTAGAAGAATTCAGATTTTTAACACGAGAGTAAACGTAAATAGAAGGTTTTACAAGACTCACGTTAACAATATTGCAGCAGTACGCACACTATCGAAGCGCAGTAAGGATGGCTAGTGTAACTAGCAAGAATACCACGAAAGCAAGAAAAAGAAGTACGCTATTAACTATTAACGTACCTGTCTCTTCCGAAACGAATGAGTACGTGTGACGTACGTGAGCTACCATCGAATGAGGTTAGTCT
+
ACA=?DCCBBBBBBBDDDCCCGBBB>BCC@FCCBBB@B@BCCCBDD?AA?B?CDDAAA@@2A?BBCDBBBBBBB>ABBCD>CCBC@B@BBB:BCC?CBCADCDDC@C@CC@CCDADDBABBCCCCECCCCBBBBBCC?CBBBCCBB?C?CAA>ABBEDDBA?BCCCAA=AC@@@@<@@BA?6@8979DDDD/BA@C???ABCCA;>7;;??<@=A@CBB@BBBAABA@C@BBB=BCB@BBBBCCCBBBCCCCACAABCCCBBBBB@C@@@A?DBAA>B@BB@?@
@ATNG8:00157:06124
GATGGTAGAGAGACTGTAGCGTACCCAGAAGATCAGGAACTCTAGAAGAATTCAGATTTTTAACACGAGAGTAAACGTAAAAAGAAGGTTTTACAAGACTCACGTTAACAATATTGCAGCAGTACGCACACAATCGAAGCGCAGTAAGGATGGCTAGTGTAACTAGCAAGAATACCACGAAAGCAAGAAAAAAGAAGTACGCTATTAACTATTAACGTACCTGTCTCTTCCGAAACGAATGAGTACGAGAGTCAGAGCAGAGCTACCATCGAATGAGGTTAGTCT
+
AACC?@;@AA@A@::;;;9599;?;3;>C@BBBB@@=A?BBBBBBD?;:9:>AAABBFDD3C?CBBBBAAA999,99;>9:9)9<7<.555&5994;;9<CCA@CAE@DD@CBB?@@@AB@AACAACBAA;;7<@@A>AA@?@CCC@D?BBB?CCCBBBA@=@ACCBB@BB????=A@@AA;????AA@AAB(@A?>?=?8=A?><>=>>@A;A<;;@CC????A????B@AA@;@:949BBABCBCB?@@BCCCCBEBBBB??@@=A;;;?:===>,0,0@==@
@ATNG8:00165:06114
GATGGTAGCTCACGTACGTCACACGTACTCATTCGTTTCGGAAGAGACAGGTACGTTAATAGTTAATAGCGTACTTCTTTTTCTTGCTTTCGTGGTATTCTTGCTAGTTACACTAGCCATCCTTACTGCGCTTCGATTGTGTGCGTACTGCTGCAATATTGTTAACGTGAGTCTTGTAAAACCTTCTTTTTACGTTTAACTCTCGTGTTAAAAATCTGAATTCTTCTAGAGTTCCTGATCTTCTGGTATGACTAGTGTACTACTACCATCGAATGAGGTTAGTCT
+
:::@:=>@444999::5559499@?A;99;9919ADB999=B?;;;BAAA>BC@@?:@9>@@?4;699??B;:5?==<<>>.9=7BA=B6BCCC?BCC??A=???A>?8>=>;?>==?BBB?B?A?>?A?;;;@@@@=A@===AC??==>???>>;>?@<@@:=9<>@<<;A<<887999+7(/)..::;+788=>,6.5<997=;99-5555'5576A;A;=<8>::8>??;A9@@>><>7:9A8=====<===;;:><=>@>>>:>:;::3:<6606*////5
@ATNG8:00170:06135
GATGGTAGCACACGAGATCTCATCGTACTCATTCGTTTCGGAAGAGACAGGTACGTTAATAGTTAATAGCGTACTTCTTTTTCTTGCTTTCGTGGTATTCTTGCTAGTTACACTAGCCATCCTTACTGCGCTTCGATTGTGTGCGTACTGCTTCAATATTGTTAACGTGAGTCTTGTAAAACCTTCTTTTTACGTTTACTCTCGTGTTAAAAATCTTGAATTCTTCTAGAGTTCTGATCTTCTGGTATACACACTCGCTCGCTACCATCGAATGAGGTTTAGTCT
+
558<9=@;?<<966==BDCCCB>@EB;?;B:;7;BBC>CC@C@CCECBBB@BBCDD?@>ACC@?B?BCCDCB@5548B===+A<7;AA>8@CCC@CCC@BB>AABBBD?BBBCABAA@BBD>><>B=AA>8838=AA9=>?>>>@?>>>?>@;;;7;CA===:=:=>>>A>==?8;;EEE5A:>8;:DDF.88@??188>>;;;8881////(///(-949*//6787687=,/.778996:7;27AAA>>>????@;;;>BAAA=@??==9;;;>3:;1;<=<=
@ATNG8:00171:06150
GATGGTAGATACTCGCTGATACACCCAGAAGATCAGGAACTCTAGAAGAATTCATATTTTTAACACGAGAGTAAACGTAAAAAGAAGGTTTTACAAGACTCACGTTAACAATATTGCAGCAGTACGCACACAATCGAAGCGCAGTAAGGATGGCTAGTGTAACTAGCAAGAATACCACGAAAGCAAGAAAAAAGAAGTACGCTATTAACTATTAACGTACCTGTCTCTTCCGAAACGAATGAGTACATAGATATACGTATAGCTACCATCGAATGAGGTTAGTCT
+
BCCC?BBCCCBBB@@ADCFCCBCDD>BBB?BCBBBD?B@BBCCBAA>@A>A<>9:9::::)98>>ACCCGICCB=AA<:999'9?:?8>@@7@BDADCCCCCCA@>@@BB@BBB?BCDD@AADDDDCBBBBB?BCCD>AABBCCBB?DAC@@>@CCCDAAB?BBBBBC@BC?BAA<@@BBE?B@@;999988%9B<A>??B@AAB<?587BA<A;>>A::6:@@@?BB?B@CDD=CBB?BBCCDAAAACCACA@>>>@@?>=<@AB<BA??@<AA==:==>>888
@ATNG8:00172:06144
GATGGTAGTGTGTCTCTGAGAGTAGTACTCATTCGTTTCGGAAGAGACAGGTACGTTAATAGTTAATAGCGTACTTCTTTTTTCTTGCTTTCGTGGTATTCTTGCTAGTTACACTAGCCATCCTTACTGCGCTTCGATTGTGTGCGTACTGCTGCATTATTGTTAACGTGAGTCTTGTAAACCTTCTTTTTACGTTTACTCTCGTGTTAAAAATCTGATTCTTCTAGAGTTCCTGATCTTCTGGAGATATCATCAGCGAGCTACATCGAATGAGGTTAGTCT
+
////)////74449;>@@@AB6666<;55544.49::4<<9<9566;;=;8<55554;6;<<<8<8<<??>C<99;9999:9#5:499993;<<@<@??96949==>9525<<<>?;>.494.43;===D@;:;<<00)0>><>@@::9999??@>?7;;9=@<B=999B<>==>,0.88/8(-(/////$//55>3;;<==666558<<;<(5445555<<055<<>:<24.44::995:;<7<=====;;:==666;<<<<;44444.45557=9;;;=>
@ATNG8:00173:06122
GATGGTAGTGATACAGATCAGACACCAGAAGATCAGGAACTCTAGAAGAATTCAGATTTTTAACACGAGAGTAAACGTAAAAAGAAGGTTTTACAAGACTCACGTTAACAATATTGCAGCAGTACGCACACAATCGAAGCGCAGTAAGGATGGCTAGTGTAACTAGCAAGAATACCACGAAAGCAAGAAAAAAGAAGTACGCTATTAACTATTAACGTACCTGTCTCTTCCGAAACGAATGAGTACCTCTCAGACGCTCGTCCTACCATCGAATGAGGTTAGTCT
+
CCC>?CDAABCCCCBBCAB@BBDCCACCC@BCCBBB?B?BABABCC?CD?B?BBAA<BBB+C?C@?ACBBBCDC8;;:4444$49395;;;0?BB?BBBABBB;;8;?CHACBC@CCCCCCCCCCCCCCBCC?CCA@>@CBBCD@?=@@C@A?ADDCBACD?CBACCD?AA?BBB<A@BBD=?==;999999%9?<?A@BBB?>A36357>>,838@B@?<@@:::AA@D?DDD8>?B?CDCCCAA?AAACB@??>=<AA;;7;??;?>>>@=@@@@<@;@B9::
@ATNG8:00174:06141
GATGGAGACACGTCGCACACGTACTCATTCGTTTCGGAAGAGACAGGTACGTTAATAGTTAATAGCGTACTTCTTTTTCTTGCTTTCGTGGTATTCTTGCTAGTTACACTAGCCATCCTTACTGCGCTTCGATTGTGTGCGTACTGCTGCAATATTGTTAACGTGAGTCTTGTAAAACCTTCTTTTTACGTTTATTCTCGTGTTAAAAATCTGAATTCTTCTAGAGTTCCTGATCTTCTGGTGTCGTCTATCATGTACTACCATCGAATCGAGGTTAGTCT
+
CCB>?B>>C@??ABBBCCCBBAA@?@;;7;CCF?CB@B>AABCFHLBBBBCB>B@BBBC>A>CCBBEDAAA?CCCCC3BC?B:8829BBC>@@B?AA=?==?9:38978?AAB@BBB?B>AAA??;>>=AAAA;??BBA??;;;;:::=8818==8=>9=:=;A??@ABA657777)75:4;7===,=====+//17:97;:=08766'25.39).-.949<<A>>>9>;@@>99<-//56557>>>>>BB==<;89///86:799<7///664=477/--
@ATNG8:00177:06110
GATGGTAGTATATCGCGTCGCTATCCAGAAGATCAGGAACTCTAGAAGAATTCAGATTTTTAACACGAGAGTAAACGTAAAAAGAAGGTTTTACAAGACTCACGTTAACAATATTGCAGCAGTACGCACACAATCGAAGCGCAGTAAGGATGGCTAGTGTAACTAGCAAGAATACCACGAAGCAAGAAAAAGAAGTACGCTATTAACTATTAACGTACCTGTCTCTTCCGAAACGAATGAGTACTGTATCTATGTGTGCGCTACCATCGAATGAGGTTAGTCT
+
<<<<?A?;:;@>AA@A;9:>;@<==6;:<;?A<BAB;B69:?@BAB?BCAE?@AB@@@@?,@=@@ABCCCBCCC;?<;9999':;59.99909@D?@AAA@@@@@@C@CD@BAB?BBABCCCBBBBCBCBCD?BBCB?B:::???@=A@BBB@CCBBBBCC@CCBBCB?BE?BB;6;833.3;;478;;=,7A<>=>AAA=>?<B7;;BB<A=A@B??=?@CBBBB?C589B>BDC@CCCBAABCB???BC????;888==@@@<@??>>177<</7/7<<;3
@ATNG8:00188:06146
GATGGTAGTGCGTGAGAGAGAGACCCAGAAGATCAGGAACTCTAGAAGAATTCAGATTTTTAACACGAGAGTAAACGTAAAAAGAAGGTTTTACCAGACTCACGTTTAACAATATTGCAGCAGTACGCACACAATCGAAGCGCAGTAAGGATGGCTAGTGTAACTAGCAAGAATACCACGAAAGCGAAGAAAAAGAAGTACGCTATTAACTATTAACGTACCTGTCTCTTCCGAAACGAATGAGTACGTGTGACGTACGTGAGCTACCATCGAATGAGGTTAGTCT
+
88::@@BCGCCCCCBBCCFD@@99:)5>@9CCCCCC>B@CCBCDCC?BB>@<?@994::<)=4933?9=A>>?A::396?A?+>?:@:@>>0==6656;;9;=>>?<=;>@:>00+/:0/9A<<<@@BA@:;:@DGCC<<<BBBCBB?BAD@A?A@@@C@@??CAADBB@BC>AAA393766.68//(/89;=0=?=?B@:=8?DC=@=@@>?<@>@:;;@:?AB::8B?C?BBB=BCC798<>@>AAABBBAC@@?AAAA???BBB???@BB@CCBB?B?BBAAA
@ATNG8:00191:06110
GATGGTAGAGAGAGCTCTCTCATCGTACTCATTCGATTCGGAAGAGACAGGTACGTTAATAGTTAATAGCGTACTTCTTTTTCTTGCTTTCGTGGTATTCTTGCTAGTTACACTAGCCAATCCTTACTGCGCTTCGATTGTGTGCGTACTGCTGCAATATTGTTAACGTGAGTCTTGTAAAACCTTCTTTTTACGTTTACTCTGTGTTAAAAATCTGAATTCTTCTAGAGTTCCTGATCTTCTGGGCAGACTCTCACACGCCTACCATCGAATGAGGTTAGTCT
+
@@AB=@5;494:455;<<>>C><<;<ABBCEJADCBB?CA=A7:;5@@BB?BBA;;7<>BABC@C@CBBBBBBBB@BCGCC2B@>=<<858AAD?:;0=?@0//:;;;:=AA?A>;;,0,0>7@9=@@@@@@@;@???:>>A;;;A:;:@@@;;;A=>>>=;;6;:>>===?>>>=887DD5A<A988888(8><<<1::<<=9:5718787+7;;:@884=>;;;;>===:><@=>;;;:>===6;;6><///::6:;;;5;;=7<;;;=7===96:7==///
@ATNG8:00197:06135
GATGGTAGAGAGAGCTCTCTCATCGTACTCATTCGTTTCGGAAGAGACAGGTACGTTAATAGTTAATAGCGTACTTCTTTTTCTTGCTTTCGTGGTATTCTTGCTAGTTACACTAGCCATCCTTACTGCGCTTCGATTGTGTGCGTACTGCTGCAATATTGTTAACGTGAGTCTTGTAAAACCTTCTTTTTACGTTTACTCTCGTGTTAAAAATCTGAATTCTTCTAGAGTTCCTGATCTTCTGGGCAGACTCTCACACGCCTAATCGAATGAGGTTAGTCT
+
CBCC?CAABCCCECB;=;EFHGCCBBCCCCAA?BCDE>CDADACBCBBBC?BCDCB@C@CABC@C?BAABBCDCE@AAAAA2AA@CAAA;ABBE?AAC@CC<??BCBC?BBBBBBBB=AAA<A=AA>>>AAA=AA??6:8A=<<>???@@@A@@@=:::=AA<A=A>>>AAA@@<>==@@6@=C<A@ACC/?@;<=199;///;9:><@AAA/@>>>B=B=;;7;AAD?>>:>=B@@<=@-//@@6=::7;;>@ADDDD??;?@<@BBA=A==<694:AAA>
@ATNG8:00151:06184
GATGGTAGAGTACAGTGTAGTAGACCAGAAGATCAGGAACTCTAGAAGAATTCAGATTTTTAACACGAGAGTAAACGTAAAAAGAAGGTTTTACAAGACTCACGTTAACAATATTGCAGCAGTACGCACACAATCGAAGCGCAGTAAGGATGGCTAGTGTAACTAGCAAGAATACCACGAAAGCAAGAAAAAGAAGTACGCTATTAACTATTAACGTACCTGTCTCTTCCGAAACGAATGAGTACATAGATATACGTATAGCTACCATCGAATGAGGTTAGTCT
+
ACCB@CCBBBBBCCCCCBBBCCCBB?BCC@CCCCBB@B?BBCCCCC@CC?C?BBBCCDDC2D=BBCBBBCCBBB9BBBCCCD5CB@B?CBB<BCC?CBBACCCBB>B@CC@CDC@BCCCBCCCCBBBCCDBA=BBDD?BABBAB@C?D@CAC?BDCCBCCA?AAAABB?BB?BBC9::CDC=C??<?@@@A2AC@C???AAAAA:=:=>EF=B;??BAA?AC???BB?B@BDD=BBB?CCCDBBBBBAAAAAB??@@A????B>=8<>=8838AAA=A<>>;;<
@ATNG8:00152:06197
GATGGTAGCAGACGTGACAGAGCGCCAGAAAGATCAGGAACTCTAGAAGAATTCAGATTTTTTAACACGAGAGTAAACGTAAAAAAGAAAGGTTTTTACAAGACTCACGTTAACAATATTGCAGCAGTACGCACACAATCGAAAGCGCAGTAAGGATGGCTAGTGTAAACTAGCAAGAATACCACGAAAAGCAAGAAAAAAGAAGTACGCTATTTAAACTATTAACGTACCTGTCTCTTCCGAAACGAATGATACCTCTCAGACGCTCGTCCTACCATCGAATAGGTTAGTCT
+
:<0/,/;::A@CBABBBC@@@CB;;4;;:;)5::>BC8;69@@@@@@=??9?=@?B9:999:%:-9=;A??GA<??577944444#555)/)////$///)/<<::>>6;7/7@@;A00-0?>>BCCICEDC>@>00+0<000+:@@==>00+0)/9@7=BB@AA9:9.9@??>@<90*/;8(//////&/9;4899=<<&==8:?:<979668)88*8:8818188???>??>=8778</778*3;;5;;;>??;???AA@@0//=988=:=>><AB:;;=>>=9=:87889
@ATNG8:00153:06192
GATGGTAGACACGTGTGCTCTCTCGTACTCATTCGTTTCGGAAGAGACAGGTACGTTAATAGTTAATAGCGTACTTCTTTTTCTTGCTTTCGTTGTATTCTTGCTAGTTACACTAGCCATCCTTACTGCGCTTCGATTGTGTGCGTACTGCTGCAATATTGTTAACGTGAGTCTTGTAAAACCTTCTTTTTACGTTTACTCTCGTGTTAAAAATCTTGAATTCTTCTAGAGTTCCTGATCTTCTGGGTGTATCAGCGAGTATCTACCATCGAATGAGGTTAGTCT
+
:<4975<@<BA@@;@;66>=666;>=@BBCCHACDCE?DD@D@CBBBC@@=@CBDB@A<@@0000<@@<@?AAAC@BABBB197>;:9:2:@A<AEC@=A?000;>=@:@CBBAB9979CC4979>;:;=;;5;;;;:>>>??@?:;;=====>=;???;?A:=:>AAA@>@@A:=>@@A5?8<48////(/679>+//88979<A@;>@>@,9/-*-9*-*/<166;?>>>=A<ABB??>188::/:;;=AB966=----9;7;?7;;=>>:>A??;?<=::99
@ATNG8:00153:06193
GATGGTAGGTGCACATGAGTGTATCCAGAAGATCAGGAACTCTAGAAGAATTCAGATTTTTAACACGAGAGTAAACGTAAAAAGAAGGTTTTACAAGACTCACGTTAACAATATTGCAGCAGTACGCACACAATCGAAGCGCAGTAAGGATGGCTAGTGTAACTAGCAAGAATACCACGAAAGCAAGAAAAAGAAGTACGCTATTAACTATTAACGTACCTGTCTCTTCCGAAACGAATGAGTACGATGAGAGAGCTCTCTCTACCATCGAATGAGGTTAGTCT
+
CCBB?BCC@BBBCCCCCCCCCAAAC@CCC@CBBCCB@C=?@BBBCC@CC@C@CCDBCCCC1C@BCCCBBBCCCB=@@9::::*:C?GGDEF;FDD@CBBCBBB996;?BB?BBB?AACCCBBBDCCCCCCCC@CCCC?BACCBBBC?E@CBA>ACCCCCCC?CCBCBB?BB>BCB688BBA=A<<888888(:?;@AABCCCDC=A>>BBB:>:>BDBB?BB@@@AB?B?BBB>BCC@AAACCBBBC>>>BBBCA??????@<BC>B@???<===A<A:@A999
@ATNG8:00154:06194
GATGGTAGGACGAGCGTCTGAGAGGTACTCATTCGTTTCGGAAGAGACAGGTACGTTAATAGTTAATAGCGTACTTCTTTTTCTTGCTTTCGTGGTATTCTTGCTAGTTACACTAGCCATCCTTACTGCGCTTCGATTGTGTGCGTACTGCTGCAATATTGTTAACGTGAGTCTTGTAAAAACCTTCTTTTTACGTTTACTCTCGTGTTAAAAATCTGAATTCTTCTAGAGTTCCTGATCTTCTGGCGCTCTGTCACGTCTGCTACCATCGAATGAGGTTAGTCT
+
44<<8=BB?BBBBDCC;;<AABBB@CA@@D;;9;BBB;;;7;7;DCCBCC@BBCCC@C?AAB@=B9;;BBB;;0<8<<<<<,/0)////)5=B=9>9945=59>A@@B?AB@@AA@@=@AB?B?C@AAAB;;7;BDB@CCBBB@@@CDBAAADAA><<<>BB@D?BBCBCBCBB=@;<<<<*;;A2;9GFF1ACGCC699;999?@;;????@+<<<;;7;;@B?:;:A?992:28==?>>69:B?BBBBBBBB@@@@BBBBCCDF@BBBBB?AAAA?B?BA@A@
@ATNG8:00154:06198
GATGGTAGGTGCACATGAGTGTATCCAGAAGATCAGGAACTCTAGAAGAATTCAGATTTTTAACACGAGAGTAAACGTAAAAAGAAGGTCTTACAAGACTCACGTTAACAATATTGCAGCAGTACGCACACAATCGAAGCGCAGTAAGGATGGCTAGTGTAACTAGCAAGAATACCACGAAAGCAGAAAAAGAAGTACGCTATTAACTATTAACGTACCTGTCTCTTCCGAAACGAATGAGTACTATGTAGAGCTCTATACTAATCGAATGAGGTTAGTCT
+
BBBC=@@@<?<?@;BAAACCGGCCB=A@@=@CDB@@<@<@BBBDCC@DM?A?;;;ABBAA,?<@ABBCCCEDHH?CB@A@AA,AB=B=@@@699@8==B@@><00-/5@;8==A9=>CC=AABCBBBCBA@@=ABBC?B;;;CCCEAD?G00-00>@@?CC?BBA::9;=?9===280>=?3:0//////'/>5?8>=BAA=?<?<@>>>9=7<=C<;7;BBBAAC?B@BBD?CBB?BDDCBB????::9ABBBAAACCCAAA?AA=A>888B;A:>A@?@
@ATNG8:00156:06196
GATGGTAGTGTGTCTCTGAGAGTAGTACTCATTCGTTTCGGAAGAGACAGGTTCGTTAATAGTTAATAGCGTACTTCTTTTTCTTGCTTTCGTGGTATTCTTGCTAGTTACACTAGCCATCCTTACTGCGCTTCGATTGTGTGCGTACTGCTGCAATATTGTTAACGTGAGTCTTGTAAAACCTTCTTTTTACGTTTACTCTCGTGTTAAAAATCTGAATTCTTCTAGAGTTCCTGATCTTCTGGGTGTATCAGCGAGTATCTACCATCGAATGAGGTTAGTCT
+
CBBB?BBBBB@A?CA@ACC:;;CBCCCECCCC@BBBB=BC@D@CBBBCBB>B@BEGACBCCCC@C@CCBCBBBDC?>???@1@D>BAAA;@BBB@CGD@CC?AACCCDACCCCCCDD@BBB@B@BCCCCCCC?@@A@>BCCCCCBBCCCBBBCCC?BBA?BB@C@BBBCCCCBCABGCCC;A<A=<;;;<*<BBCF>ABCCCHDA@@8;;;;*;@@@@=@?BB?BBCBCBD@C@CCDBBB>AAEL?GBAAACBBBCBBBA@@BBB?CAA@B?BBCC@C@CF:::
@ATNG8:00159:06162
GATGGTAGTATATCGCGTCGCTATCCAGAAGATCAGGAACTCTAGAAGAATTCAGATTTTTAACACGAGAGTAAACGTAAAAAGAAGGTTTTACAAGACTCACGTTAACAATATTGCAGCAGTACGCACACAATCGAAGCGCAGTAAGGATGGCTAGTGTAACTAGCAAGAATACCACGAAAGCAAGAAAAAGAAGTACGCTATTAACTATTAACGTACCTGTCTCTTCCGAAACGAATGAGTACTACTCTCACACACTACCATCGAATGAGGTTAGTCT
+
:>@>@CCCBBBCCCBBBCCBBBBAGBHCC?CCCCBB?B>BBCDDDC@BB?CAFC@@@@@@0@?ABBBCCCC@?@5=?9;;;;*;C@E@DED;CCD@BBCCCBB::9;@FC@ECC?BCCEDDECCCCDCCCBB@CCCA>A@BCCBAC=C?CAA?BCBBBBBB?BBBCCC@CC?BBB?BBBBA=A@@=AAAA@2@B?B?>@B>AAA=A:==AA<A<@@C9979????BB@F@BBB>BAA>ABECCDCCAA?>@CCBBBBBAAA<AAA@@;???B=B=;;:::
@ATNG8:00161:06191
GATGGTAGGCGAGAGTGAGACGCAGTACTCATTCGTTTCGGAAGAGACAGGTACGTTAATAGTTAATAGCGTACTTCTTTTTCTTGCTTTCGTGGTATTCTTGCTAGTTACACTAGCCATCCTTACTGCGCTTCGATTGTGTGCGTACTGCTGCAATATTGTTAACGTGAGTCTTGTAAAACCTTCTTTTTACGTTTACTCTCGTGTTAAAAATCTGAATTCTTCTAGAGTTCCTGATCTTCTGGTATACACACTCGCTCGCTACCATCGAATGAGGTTAGTCT
+
888;<ABC@CCBBBBBBBCDCBCEDCB@AA::7;CCC>BB@D@BA@CBBB?C@@@B?C?AACC?C?AACAAABCC@BBCCC3=B?BCBB>BBBA>AAB?CC<A@ABBB@CCCBA@AD?CAA=A=AAAA>>>A=A@@>:>>>;;;>A@@A@@@>>><===<@@<@<??>ABBD??:?AABB2>8=188===/>><==1;;=;;;==>=5;;;;+7>>>B<?<??=?@BB>??<B=@???AB7;:B<@@@@@AAA@@@A===??@@A::;;BB:<=;;5;:?@@==
@ATNG8:00161:06205
GATGGTAGTGTGTCTCTGAGAGTAGTACTCATTCGTTTCGGAAGAGACAGGTACGTTTAATAGTTAATAGCGTAACTTCTTTTTCTTTGCTTTCGTGGTATTTCTCGCTAGTTACACTAGCCATCCTTACTGCGCTTCGATTGTGTGCGTACTGCTGCAATATTGTTAACGTGAGTCTTGTAAAACCTTCTTTTCGTTTACTCTTCGTGTTAAAAATCTCGAATTCTTCTAGAGTTCCTGATCTTCTGGATAGCGACGCGGATATACTACCATCGAATGAGGTTAGTCT
+
;;;>ACCAABBDBBBB@A?AA?B@A9;5==>@<@ABD=CD>@=;<;?>AA=@AC;;;.;=AB;;8;?BA@=>00)/;49::::(///)9?<@7=BCA<C:;;,;B@A;;:AC@BCCCBAAC?AAB=@=BCBBBA;;7;AAA?BBBBBCCCCBBBBBBBB?AAAACCEG@BBAAAABBB@B;;;;.9;=;>???-999>6@>=0.*-----(-999'8--//;3:6;<6:=<<<::5:.54;::;8<==056=;;=<;:9616=<<B@ABAABBB?@=@CCC@C@BBA@@
@ATNG8:00161:06206
GATGGTAGGACGAGCGTCTGAGAGGTACTCATTCGTTTCGGAAGAGACAGGTACGTTAATAGTTAATAGCGTACTTCTTTTTCTTGCTTTCGTGGTATTCTTGCTAGTTACACTAGCCATCCTTACTGCGCTTCGATTGTGTGCGTACTGCTGCAATATTGTTAACGTGAGTCTTGTAAAACCTTCTTTTTACGTTTACTCTCGTGTTAAAAATCTGAATTCTTCTAGAGTTCCTGATCTTCTGGTGAGATATTCATGATGCTACCATCGAATGAGGTTAGTCT
+
:;;;=?@?;@BBGECC@BBCBCCC@CCAAB@@>ACDD>A@>B?BBCBBBD@BCBBC@C@DCCB@C@CCCCDAAAB=@@@@@,;;5;BAA<ABBC@CJD?BB;;;BCCL@CCBBBBBC@AAA@C?CAAACCAA>@CCC?CCBBBBBCCBBBB@CCD@BAA?CC@C@CBCBBCBBBBDDDDD;CAC?BBGDG5CCABB:@AAAABBCAB5;;;;*;CBBCAC@CC?CBBBAAC?A?ACCBBB?AACACDCCAABD@CCBBCCCBBBC@CDCCC?BBCC@D@DC@@@
@ATNG8:00162:06173
GATGGTAGCGCACACATAGATACAGTACTCATTCGTTTCGGAAGAGACAGGTACGTTAATAGTTAATAGCGTACTTCTTTTTCTTGCTTTCGTGGTATTCTTGCTAGTTACACTAGCCATCCTTACTGCGCTTCGATTGTGTGCGTACTGCTGCAATATTGTTAACGTGAGTCTTGTAAAACCTTCTTTTTACGTTTACTCTCGTGTTAAAAATCTGAATTCTTCTAGAGTTCCTGATCTTCTGGGTCTCTCTCTCACGCACTACCATCGAATGAGGTTAGTCT
+
CCDC@BBAABBBBBCBGCCCCCCCCCCCCDCCACCBC=BB@C@DCCCBDE?BCCCC?C?AAAC@C@CCDC@@@@A=>?@@@0@C@CBCC=BBBB@BHGBDC?AACCDC@CCCCCCCC@CBC?C@ECCEDCBB=@@A@<BBCBBBBBCBBBCCCBC@BBB@CE@C?BBCCCDCCC?BBBBB9B@C?AACCC5CCCCD>BBCCCCDCCC@BBBB3AAABB?B=@@>BBDCCBC@C@AAACCC?BBCC=CBBBBAAABAAABBBBBBB@CCBAA@BAAA@C?CCCBB
@ATNG8:00164:06164
GATGGTAGTACATGATAGACGACACCAGAAGATCAGGAACTCTAGAAGAATTCAGATTTTTTAACACGAGAGTAAACGTAAAAAGAAGGTTTTACAAGACTCACGTTAACAATATTGCAGCAGTACGCACACAATCGAAGCGCAGTAAGGATGGCTAGTGTAACTAGCAAGAATACCACGAAAGCAAGAAAAAGAAGTACGCTATTAACTATTAACGTACCTGTCTCTTCCGAAACGAATGAGTACGACGAGAGAGCTCTCTCTACCATCGAATGAGGTTAGTCT
+
AC@A?BCCCBBBCCBBBBBC:;;CCACCC@CCCCBB@B?BBEBBBE@AA?A?A?B;;;;;;%;2<@@C@BCBBBB=C@AA@@@2AC?B@DDD;CCC@BBBBCCCBB@B@DD@CBB?BCCCBBBBBCCCBBBCCAECCC?BBBBBBBD?C@CA@>@CBCBDCC?CCCCCC?CC@BBB988B@?9AAA=ABCCC3BB@CA@ABCDDC?A?BBCH?B?BABAB>BA@@@BC@C@CBB>BCE@CAAABAAAAAAABBBBBDBBAAABBBB?BBBAA>ABB@7;5;B<;;
@ATNG8:00166:06205
GATGGTAGCTATACGTATATCTATGTACTCATTCGTTTCGGAAGAGACAGGTACGTTAATAGTTAATAGCGTACTTCTTTTTCTTGCTTTCGTGGTATTCTTGCTAGTTACACTAGCCATCCTTACTGCGCTTCGATTGTGTGCGTACTGCTGCAATATTGTTAACGTGAGTCTTGTAAAACCTTCTTTTTACGTTTACTCTCGTGTTAAAAATCTGAATTCTTCTAGAGTTCCTGATCTTCTGGGTCTCTCTCTCACGCACTACCATCGAATGAGGTTAGTCT
+
@@A>?BBBAB;@<B@??CCCBCCCCIBBBCAB?BCCC>CCACACCCBCCC@DCCCC@C;;;BLAE>ABBCCCD=C8BB===+BB>BABA;ACDC?BBG@CC=??BCDD?ABBBBBB@;>>B?B@CC@B@A??<?@@@8;;@@>>=@@@ADB????<@@?;??=D=A???AAAAA=@>>>>3>>D;:6777,7=>>>,//////<====DCDC)87779484<C6=><A==><@7;;??>?6<<<<6<?>>>???A@@@@????>>;;:;?B<A====B====A?
@ATNG8:00167:06183
GATGGTAGCAGACGTGACAGAGCGCCAGAAGATCAGGAACTCTAGAAGAATTCAGATTTTTACACGAGAGTAAACGTAAAAAGAAGGTTTTACAAGACTCACGTTAACAATATTGCAGCAGTACGCACACAATCGAAGCGCAGTAAGGATGGCTAGTGTAACTAGCAATAATACCACGAAAGCAAGAAAAAGAAGTACGCTATTAACTATTAACGTACCTGTCTCTTCCGAAACGAATGAGTACGATGAGATCTCGTGTGCTACCATCGAATGAGGTTAGTCT
+
8889:<;?CA?A??/0/:A@BBCCB@DCCA;;;BAB>A>B@@@AAA>AE@DABB@00000)000@@@BBBCEF>98;BDDD5BB@B:BEE;;;C@CCCBCBC;;5:;??;@AA?BCCDBBCFCC;;;BBBBAFBBB?BCCBBBBB?B?B::8;;;;DDAA>ACCBBA?CC@CCC>A==>=5;00*0@AAD0@B=BBBBB>==>6;77;=@5;5;;@@@>AAABB?A>A?BBD>BA@<:99=?@???CBBBB;:;<=>>88888817877A==AAB?B?BC9::
@ATNG8:00168:06192
GATGGTAGGCGACATACATACGCGCAGAAGATCAGGAACTCTAGAAGAATTCAGATTTTTAACACGAGAGTAAACGTAAAAAGAAGGTTTTACAAGACTCACGTTAACAATATTGCAGCAGTACGCACACAATCGAAGCGCAGTAAGGATGGCTAGTGTAACTAGCAAGAATACCACGAAAGCAAGAAAAAGAAGTACGCTATTAACTATTAACGTACCTGTCTCTTCCGAAACGAATGATACCTCTCAGACGCTCGTCCTACCATCGAATGAGGTTAGTCT
+
@@BA?BBB?B@@@BBCBCCDCCCCBCCC@CCCCBB?A@BBEECCC@BC@F@CABBCDDD3C@CCDBBABBB@B:B@?@CCC5CJAD>BBB<BCFAHBBBCCCCDAG?@@>@AA?@@@A@ACCCDEDFCCCC@CBBB>@?@@A@AA?C>C;;:;BBDCBCC@CBBBDD>AA@CBB9;:BBC9A??:??AAA3AB?CBBBBCCAB>A=??BC<?<==BBC@DBBBCBB@C@ABB=??@?BCBCAB>BBBBBBBDBAAAABB@BCC@B;;;A<:;;A<A=@@@??
@ATNG8:00171:06181
GATGGTAGACATATCGTACTCTCTGTACTCATTCGTTTCGGAAGAGACAGGTACGTTAATAGTTAATAGCGTACTTCTTTTTCTTGCTTTCTGTGGTATTCTTGCTAGTTTACACTAGCCATCCTTACTGCGCTTCGATTGTGTGCGTACTGCTGCAATATTTGTTAACGTGAGTCTTGTAAAAACCTTCTTTTTACGTTTACTCTCGTGTTAAAAATCTTGAATTCTTCTAGAGTTCCTGATACTTCTGGGTCTACCTCGTCGCGCTACCATCGAATGAGTTAGTCT
+
7558498@?@AABACFC;;;BBBBBDCCCBCD@CCCB>BB@B@CD@?;9905>;:=;A4:499497??AAABA??987777'7743333(377896=5805=9977=688'5885227<6=@A<A;:678;;;A=B@@@:>>@@A@?>=>C===;::4:678(87-79@A>>>AAA=4://///'/69(--333'---89.77/..557575:?A?/>==6<=6<6<<<???@D==:>:>:9///;03229-2,,**(*,2357555555/57788255559=A>=>>
@ATNG8:00172:06186
GATGGTAGCATCATGCATATCTCACCAGAAGATCAGGAACTCTAGAAGAATTCAGATTTTTAACACGAGAGTAAACGTAAAAAGAAGGTTTTACAAGACTCACGTTAACAATATTGCAGCAGTACGCACACAATCGAAGCGCAGTAAGGATGGCTAGTGTAACTAGCAAGAATACCACGAAAGCAAGAAAAAAGAAGTACGCTATTAACTATTAACGTACCTGTCTCTTCCGAAACGAATGAGTACCTCTCAGACGCTCGTCCTACCATCGAATGAGGTTAGTCT
+
>BB>?C;;@=BBECCCCCCCBDCCB@CCG@BABBBA5;4;@?@AAB>AB=?;?@@99877)7;<@BBBABAA?A9>=A<FD?+>C@C7@@@9@BCACBCDCCB;;5:9>>;ABB<@AA?A??A@BBBBBBAB>AB;;7<ABBBCBB?C@;<;=@BACC;;:@CAAACC999?BB@>@???>8?8830@===@%;:500/=9<9>>=A:>;=>:@<;;@BB?BB:::AA=@?AAA<???>AABBBBB=???B???B>>A>==C:===;>?>>?8=<8706/7>?@B
@ATNG8:00174:06191
GATGGTAGATATATGCACGCTCTACCAGAAGATCAGGAACTCTAGAAGAATTCAGATTTTTAACACGAGAGTAAACGTAAAAAGAAGGTTTTACAAGACTCACGTTAACAATATTGCAGCAGTACGCACACAATCGAAGCGCAGTAAGGATGGCTAGTGTAACTAGCAAGAATACCACGAAAGCAAGAAAAAAGAAGTACGCTATTAACTATTAACGTACCTGTCTCTTCCGAAACGAATGAGTACGTGTGACGTACGTGAGCTACCATCGAATGAGGTTAGTCT
+
@AA>?CDCAA@@@@@ACCGCCCCBC@CFDAAB@B;;4;6;:?CCCC@CD?B?BCBBABBB2@=>??BAAABBBB=AA@AAAA2AA?B?CCB;CCC@CCBCICCBB>B@BDADCC@DCDABBB<;;CFCKDCC@CCCB>A@@@@@AA>B@DA@@AFCBBDCC>@@ABAB?BA???>8<@>=>:;>>8889999%9>;=:79BB>>@;@:=;>@9@=@AAAA?AAAAABA=A>AA@;@9959@?A@AA???CBAAABBBDCBCBBBBA=AABBB@ACCD?C?BBBC@
@ATNG8:00175:06198
GATGGTAGCACGAGTCACTCATATCCAGAAGATCAGGAACTCTAGAAGAATTCAGATTTTTTAACACGAGAGTAAACGTAAAAAAGAAGGTTTTACAAGACTCACGTTAACAATATTGCAGCAGTACGCACACAATCGAAGCGCAGTAAGGATGGCTAGTGTAACTAGCAAGAATACCACGAAAAGCAAGAAAAAAGAAGTACGCTATTAACTATTAACGTACCTGTCTCTTCCGAAACGAATGAGTACGAGAGTCAGAGCAGAGATCGAATGAGGTTAGTCT
+
CC@@=?>BACBBABDDFCBBABA;;55994;CBBDD9<:<BBCCBC?BC=@>@CC;;<;<;$:8B<=AA@BB<BB9<;;;;;;;$;5452555&5;>9>96;A@@;:4;<??<A;;89CCCCDCECCCCBAAAC?CBBB?BBAA@A994;=AAB@BCDCCBBB?DAAABB@BA=AA=5;;7778*9>>>CCCCCC)BB?B;8;@AA@@;@;<<881818>A@@>A??<<<<391899+7>?<BB@@@DCCBBBACCCCBAAB@AAB@@==9888?;?<@@???
@ATNG8:00178:06201
GATGGTAGAGTACAGTGTAGTAGACCAGAAGATCAGGAATCTCTAGAAGAATTCAGATTTTTAACACGAGAGTTAAACGTTAAAAAGAAGGTTTTACAAGACTCACGTTAACAATATTGCAGCAGTACGCACACAATCGAAGCGCAGTAAGGATGGCTAGTGTAAACTATGCAAGTAATACCACGAAAGCAAGAAAAAAGAAGTACGTCTATTAACTTATTAACGTACCTGGTCTCTTCCGAAACGAATGAGTACTGTATCTATGGTGTGCGCTACCATCGAATGAGGTTAGTCT
+
:::;@A@?;66>=<<;;;<<:@<55.5;@5@;00<<8<*/////9<=8==8<798///;::$/+///:989:;8;=1;34.4999$9:2444::+:<=8==5659955157:;4944.44444:999555<;;;D?@@;=27<<00///4;7<<<8=<=988444(4330;;<60/-3877(-////(//7,7;;;77$771333::::=;;5;532+28+2+25899633,73722484555'...(....589995323----(-22776...7.3377726988-3-38;88
@ATNG8:00180:06183
GATGGTAGAGAGACTGTAGCGCACCCAGAAGATCAGGAACTCTAGAAGAATTCAGATTTTTAACACGAGAGTAAACGTAAAAAGAAGGTTTTACAAGACTCACGTTAACAATATTGCAGCAGTACGCACACAATCGAAGCGCAGTAAGGATGGCTAGTGTAACTAGCAAGAATACCACGAAAGCAAGAAAAAGAAGTACGCTATTAACTATTAACGTACCTGTCTCTTCCGAAACGAATGAGTACCTCTCAGACGCTCGTCCTACCATCGAAATGAGGTTAGTCT
+
<@@;9=<<<<:::<:659@CBBBJL><=9?>@>?@?7??BBCCAAA>:9498>@998:::)?9@?B?>79337<3735<===*<<7<7::<0;??>B;;;>@544.9.99.4<<8<@@=9:6>>BBB@@@;;4:@?@@CBBB?@@B?C?B;;7:@?A@?;@<@??@@B>@?;<83,37333(333,3@@AB2AA455288;778694///859665?>>9@?@A@@A9>4;;;377737337733.38789@:885557774..-(---...'.5662838;;88
@ATNG8:00181:06181
GATGGTAGGAGACACGTCGCACACGTACTCATTCGTTTCGGAAGAGACAGGTACGTTAATAGTTAATAGCGTACTTCTTTTTCTTGCTTTCGTGGTATTCTTGCTAGTTACACTAGCCATCCTTACTGCGCTTCGATTGTGTGCGTACTGCTGCAATATTGTTAACGTGAGTCTTGTAAAACCTTCTTTTTACGTTTACTCTCGTGTTAAAAATCTGAATTCTTCTAGAGTTCCTGATCTTCTGGCGCTCTGTCACGTCTGCTACCATCGAATGAGGTTAGTCT
+
88<<?BCC@CCCGDCBBBBBCBBCCD@A@@BB?ABAI?DG?B@BCDCDCC?BBCCB?A?AFCC?C@CCCAABACB<???;>)@889:992:@@A=BAB?AA7::?A>?<?@AABBBB?CCA;A=A<<<<888<A@==:=>?A>>>A@@@:::<87089818;7<<AAAB>====89<>>>1?9=7;<CCC/C>??E;>>;;;;??>>;>>??/?;;;@<>:>A7;;>?>;;6;=>=:://+//:9=???BB>>>??@@888>@@@<@=>>E<@??@<?:=B@@A
@ATNG8:00182:06202
GATGGTAGCGAGCGAGTGTGTATACCAGAAGATCAGGAACTCTAGAAGAATTCAGATTTTTAACACGAGAGTAAACGTAAAAAGAAGGTTTTACAAGACTCACGTTAACAATATTGCAGCAGTACGCACACAATCGAAGCGCAGTAAGGATGGCTAGTGTAACTAGCAAGAATACCACGAAAGCAAGAAAAAAGAAGTACGCTATTAACTATTAACGTACCTGTCTCTTCCGAAACGAATGAGTACGATGAGAGAGCTCTCTCTACCATCGAATGAGGTTAGTCT
+
CCBB?B@@A@B@@@@BBBBBBBBBB@CCCADBCCAA?A@CBBCBBB@AA>A?BAB;;:;;*;;AAB;;:BBBCH>CEBCCCC2BA=A=ABB9BCE@BCCBCBBBC@C@CC@CBB?BBBBDCBBAA@DDCCCCACCAA<@BBBBCBE@CACAA?ACCCC@@@@DEDDBB?BB?ACC9::ACC>BBA<999999%:;>:A<A::@AA77538=?3949=A@@;@A@?@@@>?=;;;69AA?BBBDCCCCDAAAABDBBBBB@A988BA@D;;;A=>?>B5:46=000
@ATNG8:00183:06169
GATCGCATATCAGCGCAGCCCAGAAGATCAGGAACTCTAGAAGAATTCAGATTTTTAACACGAGAGTAAACGTAAAAAGAAGGTTTTACAAGACTCACGTTAACAATATTGCAGCAGTACGCACACAATCGAAGCGCAGTAAAGGATGGCTAGTGTAACTAGCAAGAATACCACGAAAGCAAGAAAAAGAAGTACGCTATTAAACTATTAACGTACCTGTCTCTTCCGAAACGAATGAGTACGATGAGAGAGCTCTCTCTACCATCGAATGAGGTTAGTCT
+
CCCBC;;6<;;;?A=?>DDD>CCD:CEBAA@4:69@=>>9975>9>9=<=???;;+;7;;;553;;8::3:;;=BA?.;;8<1788&37;89;<;77222,258:5<>>59::<==A>>>AAA;;;><>@@B=A888=<898*87<8:49>>@@?@?=@@A@AA=??=::9;>=:9:,999286666'6:7;<;?=9:::/68(7;;=6<9<A@==:==<;///06168819880877=777777?9778>556><=:;;@@<@678B;>>@@<@<??888
@ATNG8:00189:06191
GATGGTAGCTCTGCTCTGACTCTCGTACTCATTCTTTCGGAAGAGACAGGTACGTTAATAGTTAATAGCGTACTTCTTTTTTCTTGCTTTCGTGGTATTCTTGCTAGTTACACTAGCCATCCTTACTGCGCTTCGATTGTGTGCGTACTGCTGCAATATTGTTAACGTGAGTCTTGTAAAACCTTCTTTTTACGTTTACTCTCGTTGTTAAAAATCTGAATTCTTCTAGTAGTTCCTGATCTTCTGGGCTGCGCTGATATGCGCTACCCATCGAATGAGGTTAGTCT
+
888:0//9<@===>;;;AA;;A@?;?@<@=AA<?@@8?B=B;;;=:;;>>??B;;6:6///91747:=:554984333333#3947898,7;;84=88/8>278=??@=ABCCBBBC??@@<@588>>=>>=:9856/558;=<=>=;;>>557><8886;<3:49AA><<<55.25577+727+22555(5677>3=;:57767/8;-7888(59>=>.7.7A6<<87796606*//669>6<:9:089668///;;;8:;9==676)266562---2-2265233
@ATNG8:00190:06168
GATGGTAGAGTACAGTGTAGTAGACCAGAAGATCAGGAACTCTAGAAGAATTCAGATTTTTAACACGAGAGTAAACGTAAAAAGAAGGTTTTACAAGACTCACGTTAACAATATTGCAGCAGTACGCACACAATCGAAGCGCAGTAAGGATGGCTAGTGTAACTAGCAAGAATACCACGAAAGCAAGAAAAAGAAGTACGCTATTAACTATTAACGTACCTGTCTCTTCCGAAACGAATGAGTACGTGTGACGTACGTGAGCTACCATCGAATGAGGTTAGTCT
+
CCCD@CDCBBBBBABBCBBGDFCCC?B:;9;CBBBD@C?BCEDCCC@CB?C?CCD????>.<?@ABABDCDAAB>BBAAA@A2@@;A5;;;6;@A?CCCCBBBBC@C@BB>BAB?BCCBCCCCBBBBAAA@@;@A@@<@???ABBB@B?BBB@CCCCCCBB@CBCBBB?AB>ACB>AABBB=BBB?BBBBB2BB@B>>=AAAAA7:098==8=:=>B::6:?:9:???A????:<AA?>==BBBCCCCCBAAAB?@?CCCBBBBB?BB::88=BBB?B>A??;;
@ATNG8:00191:06201
GATGGTAGAGAGAGCTCTCTCATCGTACTCATTCGTTTCGGAAGAGACAGGTACGTTAATAGTTAATAGCGTACTTCTTTTTCTTGCTTTCGTGGTATTCTTGCTAGTTACACTAGCCATCCTTACTGCGCTTCGATTGTGTGCGTACTGCTGCAATATTTGTTAACGTGAGTCTTGTAAAACCTTCTTTTTTACGTTTACTCTCGTGTTTAAAAAATCTGAATTCTTCTAGAGTTCCTGATCTTCTGGGCTGCGCTGATATGCGCTACCATCGAATGAGGTTAGTCT
+
E@@@@B=CCCC??@B;9;BBBBCCBBBCBBBC@CFDG>CD@C@;;;BCCM?CBBBD?B@CCBB?C@BBBCBCBAB?CBCCC19:>?>>C>BBBC@CBA?BD?ABBCAA;>>@?A@>><?DA<@;@A?@>AAA;AAAA9==?A@@@>>=@@>>>>>7<888-8D:C=@??@@@@>>:=?===/;06/578888%89558,7<557669522)/=<=<'8.//50529916755=9>:>5>C@=9;/--99.6--/===@=>>@>;;;BBB=B===?=BA@@<>8>@==>
@ATNG8:00199:06175
GATGGTAGTGTGTCTCTGAGAGTAGTACTCATTCGTTTCGGAAGAGACAGGTACGTTAATAGTTAATAGCGTACTTCTTTTTCTTGCTTTCGTGGTATTCTTGCTAGTTACACTAGCCATCCTTATGCGCTTCGATTGTGTGCGTACTGCTGCAATATTGTTAACGTGAGTCTTGTAAAACCTTCTTTTTACGTTTTACTCTCGTGTTAAAAATCTGAATTCTTCTAGAGTTCCTGATCTTCTGGGATGTGTGCGCAGTGCCTACCATCGAATGAGGTTAGTCT
+
00/81778095:==<5665666669A<556<:5:;;;5<<8<5>@@@=BB=@>>:919?CBCCACACCC@999;:599999'5B;;455)5==;9>>>8=C965<<:;7;<<<<<;;.444.4.5;<@@AB>AAAF@CBBBCBA;;:@@?88:C?BBB>@@>A=@>>??>9::255;;;0>:>:@@@>=(995555&5599;>?>??:>?A?+;::99.424:34444445047<=:??>:=799,55559444=444944.44:5::;:9-3443048=>===
@ATNG8:00154:06217
GATGGTAGTGTCAGTGCGCGTCGTCCAGAAGATCAGGAACTCTAGAAGAATTCAGATTTTTAACACGAGAGTAAACGTAAAAAGAAGGTTTTACAAGACTCACGTTAACAATATTGCAGCAGTACGCACACAATCGAAGCGCAGTAAGGATGGCTAGTGTAACTAGCAAGAATACCACGAAAGCAAGAAAAAGAAGTACGCTATTAACTATTAACGTACCTGTCTCTTCCGAAACGAATGAGTACGAGAGAGCACACGTGTCTACCATCGAATGAGGTTAGTCT
+
55<<:>BCCBBBBBBCECCBBBCCC?CCC@CCBBBC@C@BBCCCDD@CC?B?AA@98999.9?CBBCAABBAAA<AA?AAAA2AB?B@CCC;CCCABCBBCDDBB?C@AA>ABB@BBAABCCCCCCCBBBBC?CCDD>AABBAAAC>B?BBB?BCCCCCCC?CCCCCB@BB?@@A<??BBC>BA@<99998.9C?CB@ACAA@@<?:==AA<@<AAB??=?A???AA@C?BBB>BBB@BBBBBBBBBBBD@=ABBBBBCC???@B<A=<==<A@@?<A;@A988
@ATNG8:00155:06236
GATGGTAGTGTGTCTCTGAGAGTAGTACTCATTCGTTTCGGAAGAGACAGGTACGTTAATAGTTAACTAGCGTACTTCTTTTTTCTTGCTTTCGTGGTATTCTTGCTAGTTACACTAGCCATCCTTACTGCGCTTCGATTGTGTGCGTACTGCTGCAATATTGTTAACGTGAGTCTTGTAAAACCTTCTTTTTACGTTTACTCTCGTGTTAAAAATCTGAATTCTTCTAGAGTTCCTGATCTTCTGGACGACGCGCACTGACACTACATCGAATGAGGTTAGTCT
+
BBAA<?:@>@@@:<<<@BBCBCAEICCCCCBB<BCCD<@@8:69?@>@>>:===>>;@=@@>>9<,00=>=9;=<<=>?AAA@';565@DD<B669<@;>?>@>AA@AAC=@A@@@@<<8<BB?B@CCCBB@AA6;;@CGCCCCCCCCD@@@BA>==9000+0@:<;=?CBBBC99459555&9.9.5AAAA1@@::9666>><<;@55.5555$555::7<8<?266>655<8<:><89=>.99@;>?:9:9;A@@@BCCDCBCB@@@A;;5;;;@5;4:BA@@
@ATNG8:00156:06213
GATGGTAGTGTGTCTCTGAGAGTAGTACTCATTCGTTTCGGAAGAGACAGGTACGTTAATAGTTAATAGCGTACTTCTTTTTCTTGCTTTCGTGGTATTCTTGCTAGTTACACTAGCCATCCTTACTGCGCTTCGATTGTGTGCGTACTGCTGCAATATTGTTAACGTGAGTCTTGTAAAACCTTCTTTTTACGTTTACTCTCGTGTTAAAAATCTGAATTCTTCTAGAGTTCCTGATCTTCTGGTCTACTACACTGTACTCTACCATCGAATGAGGTTAGTCT
+
CDDD8:5:599:4?>=>;;<@@:9:;;:ABAA=B@@A=;;:;@DCCA@@A<=<<00,/)/79<:@@CBBBC96/:2/////$//)/;;;3;;;C9C>A;<A,//:::<?@@@A=>==,00>;>8==CBCBCC@CDBB>CCDCCAA@BCCBCCBDC?B;;59:4:=@@@@@DDBB=A;;;;.:5;=?BCCG5CCBBB<BBBBBBA;9:@CDED5CCBBC>@=@C9;;BACAB7;9;BBBBB@CBC?D;;;;@@@?@<;;9?===>>:9999=8>>??<?@CB999
@ATNG8:00157:06246
GATGTAGCTCTGCTCTGACTCTCGTACTCATTCGTTTCGGAAGAGACAGGTACGTTAATAGTTAATAGCGTACTTCTTTTTTCTTGCTTTCGTGGTATTCTTGCTAGTTACACTAGCCATCCTTACTGCGCTTCGATTGTGTGCGTACTGCTGCAATATTTGTTAACGTGAGTCTTTGTAAAACCTTCTTTTTACGTTTACTCTCGTGTTAAAAATCTGAATTCTTCTAGAGTTCCTGATCTTCTGGGTCTACGCTCGTCGCGCTACCATCGAATGAGGTTAGTCT
+
9?;<::>?;;@BBEFDC@AAB;<<A?;:99=:00/939;7;//6?@BBB?B@?;;6;>AA::4;>A@@A<=999555599;$;:244@<:<=>@1955.595545<<<7;;:::99:5:::8C<@@@A99:@:==;<.599>>>:;;<@C>CB><8=9::,9>.9.9495999555)55;<<0;7;6;<=>>+>>===6=;;;9:9544.4<<=);;;<<8=8:;254<<:45055:88:5405:=>4=00/////:99;<<<;;<<68<=//)/:793:0559>9
@ATNG8:00159:06217
GATGGTAGTGTCAGTGCGCGTCGTCCAGAAGATCAGGAACTCTAGAAGAATTCAGATTTTTAACACGAGAGTAAACGTAAAAAGAAGGTTTTACAAGACTCACGTTAACAATATTGCAGCAGTACGCACACAATCGAAGCGCAGTAAGGATGGCTAGTGTAACTAGCAAGAATACCACGAAAGCTAAGAAAAAGAAGTACGCTATTAACTATTAACGTACCTGTCTCTTCCGAAACGAATGAGTACTATAGACTATCTGAGACTAATCGAATGAGGTTAGTCTA
+
;;?;=@@AAAB<@<A>;;;;<>??C:DFF@BB<;99299>>@<<::5:;7;7<<<<==<<+<9<==BBBBB>?>9779==;;(5925.555&555.6<<<:>=54.9:9949<>4::@?AABDBA@@@>@<<+00006<==ABBBD<@<>>?:?@@@??>C@C?>>BB>BC;>>>8::888/8///(/////$/7,332552444383833328-334<<7<<:::::8:677;2://*/9979///;666<;777;;=?=:::;8888=7:9:=/3.3::333
@ATNG8:00164:06213
GATGGTAGACATATCGTACTCTCTGTACTCATTCGTTTTCGGAAGAGACAGGTACGTTAATAGTTAATAGCGTACTTCTTTTTCTTGCTTTTCGTGGTATTCTCGCTTAGTTACACTAGCCATCCTTACTGCGCTTCGATTGTGTGCGTACTGCTGCAATATTGTTAACGTGAGTCTTGTAAAACCTTCTTTTTACGTTTACTCTCGTGTTAAAAAATCTGAATTCTTCTAGAGTTCCTGATCTTCTGGATACACTCATGTGCACCTACCATCGAATGAGGTTAGTCT
+
::77;88<;>666?=<<<;;;;<;<9666;;<8<5000&--(-(---668:69;;?A=?0854;7;258::=@8888BBCBC3BB<A8998+8;==144:6;8////(/6638;97;877/7<=:?:;=;<525949:66/69979:::;;;????883;A@@CDBCABA@CCCABB=@AABB9B@C?BBBBB*;<<;;09@A@?AB==>2:9:9:#:99>=@>8=@;996?A>B7@<A?@AA<9<00*00=<>@BBBBB@==<::>00*0;:=A:>:44032;9@@@
@ATNG8:00167:06225
GATGGTAGGCGGAGAGTGAGACGCAGTACTCATTCGTTTCGGAAGAGACAGGTACGTTAATAGTTAATAGCGTACTTCTTTTTCTTGCTTTCGTGGTATTCTTGCTAGTTACACTAGCCATCCTTACTGCGCTTCGATTGTGTGCGTACTGCTGCAATTTTTGTTAACGTGAGTCTTGTAAAACCTTCTTTTTACGTTTACTCTCATGTTAAAAATCTGAATTCTTCTAGAGTTCCTGATCTTCTGGTATACACACTCGCTCGCTACCATCGAATGAGGTTAGTCT
+
55::044=:9<.499:<><=B>>CBCCC;:;;;2;@@@6:;4;=BABCBBB?CEBBB@C?CCCD?B?BBCCCBBB?=?==<@.;@?CCBB?BBBB?BBB=??@AA@CBB=@>==BCBB?BBA;?:;;;;;:;:8;;;>:?888?>>?>>AAAA>>>18887(8>9@:>>B>>>GHC<?>@@@3@>B8;;EGM5;<;BC<BA@>@:;>>>29599(9>=?>BC@DC?ABBBCCC@C@BBABBB=??B?BBBCB?????@AA@@A????9?888A=;;;B=C<?;<;>
@ATNG8:00168:06238
GATGGTAGCGAGCGAGTGTGTATACCAGAAGATCAGGAACTCTAGAAGAATTCAGATTTTTAACACGAGAGTAAACGTAAAAAGAAGGTTTTACAAGACTCACGTTAACAATATTGCAGCAGTACGCACACAATCGAAGCGCAGTAAGGATGGCTAGTGTAACTAGCAAGAATACCACGAAAGCAAGAAAAAAGAAGTACGCTATTAACTATTAACGTACCTGTCTCTTCCGAAACGAATGAGTACATAAGTTCGTACTCATCAGCTTGTGCTTACAAAGGCACGCTAGTAGTCGTCGATCGAATGAGGTTAGTCT
+
DCCD>B@BCCCBABDBCBCBCDDCC@CCCACCCCCC?C=CCCBBBB>BB>B>BBCCCDEE5C?CCDHDBCBBCC=AB?????,@@>B5;;;6:CC@CCCCCCC;;8;?CC?CCC?BDA@?BAAACCBBCBBC@CDDE>BABCCCBC@D@CAA?@DDEDDCB?BBBCCC?BA>BCC999BBB<?<<8887889%9>;7948==CD?=?<88@@,0,0<@@A=BC@@@BB@B?BBD?CCC@BCCBBBBBBB?BC?CCABBCC@A@BBBB@@;;:@:?:9719:<<<CBBBBBBBBBBBA@AAB>>9>@@A>A?B???A
@ATNG8:00170:06244
GATGGTAGCACACGAGATCTCATCGTACTCATTCGTTTCGGAAGAGACAGGTACGTTAATAGTTAATAGCGTACTTCTTTTTCTTGCTTTTCGTGGTATTCTTGCTAGTTACACTAGCCATCCTTACTGCGCTTCGATTGTGTGCGTACTGCTGCAATATTGTTAACGTGAGTCTTGTAAAACCTTCTTTTTACGTTTACTCTCGTGTTAAAAATCTGAATTCTTCTAGAGTTCCTGATCTTCTGGGTCTACGCTCGTCCGCTACCATCGAATGAGGTTAGTCT
+
::>;7<CCCBCC@@AAACCCCFCBBBCDBBCC@CCCC>CJ@E@CCCCCDC@BBBAA>B>BBBB@F?BBCCDDDBB>?@??>.;>:?8999&3;:@>BCB@BB>@@BBCC?BBBBBBBB>BBB?B?BBCB@@;A<@@@@=@@A@??@???CAA;;;;7;;;;==8=:>?????==;4<8888,89=;>ADDD/?????:?@@@@@??8818???/@;;<?<@=BA;>>>>@@@<A<ABBB@@<>>@?8@>>>>AAAAAAA<AA:;67888//*/77=9@9=@?AA
@ATNG8:00170:06246
GATGGTAGATATATGCACGCTCTACCAGAAGATCAGGAACTCTAGAAGAATTCAGATTTTTAACACGAGAGTAAACGTAAAAAGAAGGTTTTACAAGACTCACGTTAACAATATTGCAGCAGTACGCACACAATCGAAGCGCAGTAAGGATGGCTAGTGTAACTAGCAAGAATACCACGAAAGCAAGAAAAAGAAGTACGCTATTAACTATTAACGTACCTGTCTCTTCCGAAACGAATGAGTACATAGATATACGTATAGCTACCATCGAATGAGGTTAGTCT
+
CBBB?A=BGCCCBB=<>?>?=BDBB966>7<=;>;:4;2999@@@D?BA>B?BF@A?B??.>373;>??A:?@A577BBCCC5@A=@:@@@9@BB@CFCABADDG@B?BB@CDE@BBBABBBCCCBCBFFBB?BB@@=@BBABC@@=@ABBB@BCBBCBBB@CBBA@A=?;5;@@,00@@@7@:<899989(7?8?;B<BBBAA=?9>>=C9>377@@@=?A???AB?C?8997:AA<@@@A@>??BBBBCCCDDA??>;;;;;;5;==AC<>>@@<@;@@878
@ATNG8:00171:06234
GATGGTAGTATAGAGCTCTACATAGTACTCATTCGTTTCGGAAGAGACAGGTACGTTAATAGTTAATAGCGTACTTCTTTTTCTTGCTTTCGTGGTATTCTTGCTAGTTACACTAGCCATCCTTACTGCGCTTCGATTGTGTGCGTACTGCTGCAATATTGTTAACGTGAGTCTTGTAAAACCTTCTTTTTACGTTTACTCTCGTGTTAAAAATCTGAATTCTTCTAGAGTTCCTGATCTTCTGGCGCTCTGTCACGTCTGCTACCATCGAATGAGGTTAGTCT
+
BBBA?BBBBCCCBCCC@@AAAABCBBBBBC99::CCC=CD@D?BBBBBCC@CCCCB@B@BBAA>A>@@@BBBBBB?BBBBB2@?<A9994:CCD@CCC@BB=<;>A997:KDBBAAA=?>>:@:???@??>>;ACAA;A@@>@>A<>>>>>@??A:>>?=>>:>=ABA>?@BBB:>=???2=8=:>>@A@/>>>@?8>>>>>AC=;:5;===.=@CBB<A=AA<AACA??>=A=??@AAA988:<>>>@@@>>>C>>>?>>>@@@:>>@@@<@B::7:=AA@;:
@ATNG8:00172:06227
GATGGTAGTGTCAGTGCGCGTCGTCCAGAAGATCAGGAACTCTAGAAGAATTCAGATTTTTAACACGAGAGTAAACGTAAAAAGAAGGTTTTACAAGACTCACGTTAACAATATTGCAGCAGTACGCACACAATCGAAGCGCAGTAAGGATGGCTAGTGTAACTAGCAAGAATACCACGAAAGCAAGAAAAAGAAGTACGCTATTAACTATTAACGTACCTGTCTCTTCCGAAACGAATGAGTACATAGATATACGTATAGCTACCATCGAATGAGGTTAGTCT
+
CDCC?BBC99;DDBBCDDCCCCICCACCDADCCCCC@C?A@CCCCC@CC@C@CBA?????.??ABBBBCBCAA?8=?:;;;;*;B>D?CCC=CGGIICBBCCDDB?B@BB?BCC?CAAACCEDBBBDDCBAB?CCCC?BBBBAAAB>C@BAB@BBBBAACD?AA@@AC@CC??>?<??AAA;AAA>BBCCC3BB@?<;;BA@@@:=:>CCD<>;>=@9:49A@@@BB?B@CBB>BBB?BBCCBBBCCCAAAAB@?@@@@>>>AAA<AAA?>:?BCB:>9<@:;;
@ATNG8:00172:06234
GATGGTAGTATAGAGCTCTACATAGTACTCATTTGTTTCGGAAGAGACAGGTACGTTAATAGTTAATAGCGTACTTCTTTTTCTTGCTTTCGTGGTATTCTTGCTAGTTACACTAGCCATCCTTACTGCGCTTCGATTGTGTGCGTACTGCTGCAATATTGTTAACGTGAGTCTTGTAAAACCTTCTTTTTACGTTTACTCTCGTGTTAAAAATCTGAATTCTTCTAGAGTTCCTGATCTTCTGGATATGAGTGACTCGTGCTACCATCGAATGAGGTTAGTCT
+
@@CD@CCBDCB996==;AACCCCBCCCDCDBBB=BDD>:98<@BBBCCCE?BBBCC@D@CBBCAD@CCCCCCDFD@@AA@A0@B?BBDD>CCCB?B;;7;A?A@AAAA?C?@?CBCB?BBB?C?BBBBBBCC?CCCC>B@B>>>A>>>>>@999?;@??>BB;@;@A???AB;;8<====.<*/*/6===,<<@@@6AA>>>??ABD;AAAA/@888>;>=@@<@@@A@@@=C=AAABBA;>>?=A@@@@A;;<B>>>A@@@AAA=?@;;;=?@?B<?<?@B@?
@ATNG8:00173:06224
GATGGTAGCATCATGCATATCTCACCAGAAGATCAGGAACTCTAGAAGAATTCAGATTTTTAACACGAGAGTAAACGTAAAAAGAAGGTTTTACAAGACTCACGTTAACAATATTGCAGCAGTACGCACACAATCGAAGCGCAGTAAGGATGGCTAGTGTAACTAGCAAGAATACCACGAAAGCAAGAAAAAGAAGTACGCTATTAACTATTAACGTACCTGTCTCTTCCGAAACGAATGAGTACTATGTAGAGCTCTATACTACCATCGAATGAGGTTAGTCT
+
CCBB?ABBBCCCC@A@CCCCCDDCC?BCD@CDBDBB?C@BBBBBCD?AA?A?BBBBAAAA2B@CCCBCCBBBBB<BABBBBB5BA=C4;;;.;BC?CABBCCDCC@C@BB@BCE?CBBBCCCDBBACCBDCC?BBBD?AABB@@@B?C@CAA>ACCCCCCC?BBBBBB?BB?BAB>AACCC=BBB=@ABBB3BB?B?>>BBA??<@<@@@@<>;>BA@?=?CAAABB>A>ADD>BAA@DDAADCCBBBBBCFD<;866<<=>>>A=BB???<BCAA>@=AA999
@ATNG8:00176:06246
GATGGTAGCACACGAGATCTCATCGTACTCATTCGTTTCGGAAGAGACAGGTACGTTAATAGTTAATAGCGTACTTCTTTTTCTTGCTTTCGTGGTATTCTTGCTAGTTACACTAGCCATCCTTACTGCGCTTCGATTGTGTGCGTACTGCTGCAATATTGTTAACGTGAGTCTTGTAAAACCTTCTTTTTACGTTTACTCTCGTGTTAAAAATCTGAATTCTTCTAGAGTTCCTGATCTTCTGGTGTCTGATCTGTATCACTAATCGAATGAGGTTAGTCT
+
EDDC?CDACBBBBDCCC@@@CCCCBBCBCC@@?@CDF>CC?C?CC@@BCC?BBBCC?C=CCCD?B?BBCCCCCCC?BBBBB3@A=AAAA:AECC@CCA=@@7:9ACCK>AABBAAAA<ABB=B=@BBBBAAA<AAAA;A??>>>?AAAAAA===@<@@A<@@;?;?AAAAAAAA:?>@KH5?;><??>>?/>=:;<066<///=::>=ADDD/>>>>>:><??=@AA@???<@<@A??>@7;;A<;;;??@@@@@@@@B>>>>>:>>AA=>>>A<@;@@A;;
@ATNG8:00179:06250
GATGGTAGCATCATGCATATCTCACCAGGAAGATCAGGAACTCTAGAAGAATTCAGATTTTTAAACACGAGAGTAACGTTAAAAAGAAGGTTTTACAAGACTCACGTTAACAATATTGCAGCAGTACGCACACAATCGAAGCGCAGTAAGGATGGCTAGTGTAACTAGCAAGAATACCACGAAACAAGGAAAAAGAGTACGCTATTAACTATTAACGTACCTGTCTCTTCCGAAACGAATGAGTACAGAGAGTACGATATGTCTACCAATCGAATGAGGTTTAG
+
7789698<CBB@<<<:955;<;999955.5.55<=<<7<9=665=>>:>>:=855449999$33(3;9///6/--(---(-888$//4727:9+977)/////5<<>8:,//)/-8)----/77999555<:55049;;5::;<;?<A?B?B@?;>@945:>=;=;;:88233,37;4993//(/5(-(-777'------///7;494997616322454388455<<==545<1733.37799886666////65559///99..)227555/5556+22'22
@ATNG8:00181:06217
GATGGTAGTCTCAGATAGTCTATAGTACTCATTCGTTTCGGAAGAGACAGGTACGTTAATAGTTAATAGCGTACTTCTTTTTCTTGCTTTCGTGGTATTCTTGCTAGTTACACTAGCCATCCTTACTGCCCTTCGATTGTGTGCGTACTGCTGCAATATTGTTAACGTGAGTCTTGTAAAACCTTCTTTTTACGTTTACTCTCGTGTTAAAAATCTGAATTCTTCTAGAGTTCCTGATCTTCTGGACGACGCGCACTGACACTACCATCGAATGAGGTTAGTCT
+
9:<>9AACBB::;ACCBABABCCBCBBBBBAA=@BCC>DD@C@CCCCCBFACBBBCAD@BBBD@D@@@@CCB??A>?@EDE3BB?BBBB<AADC@CEE@CC:;;BBCCADDCDCCCC@BCC@C@CCCBDG<@?ABBB@DBBBBBAAAAACBBCBB@CBB@CC@C?CCCCCCAAA@CCCCC<B@C?@@@B@0ABBCD?DBCCDCCBBB<@@@@,@@@@C@C>AA9;;ACCCC@C?CCCBBC?BBD@BBB@@DCCEAAACBBBEEDD@BAA??=?BBB9;9;B@@@
@ATNG8:00188:06246
GATGGTAGCGCATATCAGCGCAGCCCAGAAGATCAGGAACTCTAGAAGAATTCAGATTTTTAACACGAGAGTAAACGTAAAAAGAAGGTTTTACAAGACTCACGTTAACAATATTGCAGCAGTACGCACACAATCGAAGCGCAGTAAGGATGGCTAGTGTAACTAGCAAGAATACCACGAAAGCAAGAAAAAGAAGTACGCTATTAACTATTAACGTACCTGTCTCTTCCGAAACGAATGAGTACAGAGAGTACGATATGTCTACCATCGAATGAGGTTAGTCT
+
44::5;;9:A@CBBBCBBBBCCCDD>GAB?;:<CAA?AACDFBBBB@BC?B?BBBBBDFF5B>BBCCCCBCEDD>DB:99:9*:C>C<CCC;CCGBFBCBB@A::6;?BB@CBC@BBFDDCCBBBBBCCCDE<AA00,0@@@@BAB>B@CBB@BDCCCCCC?BBBCCD@BC?BBB?AABAC:@>>9>@?@?2>><?DBBBBBBB<?<?ABB@B?BCBBCAFF;;;BA=@=@CC=CCB?BCBCBBBB>?>CCBBBBBBAA@@A@BB?CBBBB?AAAB=A=AB;;;
@ATNG8:00190:06252
GATGTAGCTCACGTACGTCACACGTACTCATTCGTTTCGGAAGAGACAGGTACGTTAATAGTTAATAGCGTACTTCTTTTTCTTGCTTTCGTGGTATTCTTGCTAGTTACACTAGCCATCCTTACTGCGCTTCGATTGTGTTCGTACTGCTGCAATATTGTTAACGTGAGTCTTGTAAAACCTTCTTTTTACGTTTACTCTCGTGTTAAAAATCTGAATTCTTCTAGAGTTCCTGATCTTCTGGATAGCTACGCGATATACTACCATCGAATGAGGTTAGTCT
+
;88::<<@@:>?9;;@@@@?>@;:9:=<;;@?CBBB>AA@CBBBAAABB>BBCCB@DHHBBC?C=@@AAACB<?8<<<;?+?A?BBCC<B9:9?C??<?A89987788??ABBBBB?BBB?C@BB;?;A>@6:8>@49967/7::99A????>;58775;</7.2::888;;:393733&238.22222$2777;-7785885>==:??=>.>>>>>:>=BB<@@@@???7:29=////(.55(..58;75856222222557526@778<>==<6<6;9/./
@ATNG8:00191:06251
GATGGTAGAGTACAGTGTAGTAGACCAGAAGATCAGGAACTCTAGAAGAATTCAGATTTTTAACACGAGAGTAAACGTAAAAAGAAGGTTTTACAAGACTCACGTTAACAATATTGCAGCAGTACGCACACAATCGAAGCGCAGTAAGGATGGCTAGTGTAACTAGCAAGAATACCACGAAAGCAAGAAAAAGAAGTACGCTATTAACTATTAACGTACCTGTCTCTTCCGAAACGAATGAGTACGTGTGACGTACGTGAGCTACCATCGAATGAGGTTAGTCT
+
CDDE?BCCBBCCCCBBBDBCCFCCC?BCD@CCCCBB?B?AABCCBB?BD@A=AAA@@AAA2A?BBBBBBBC?@?8=>=@@@@0@B?C@CCC:CCJBD@BBCCCBC?B@CC>ADDACCAABCCFCCCBBBCCC@CC@@<A@AABBBB?C?CBB?BCCCCCCC?CCCCCC?AA>????BBBBB<BBB?BCDCC2CC?BBA>AAB@@;@9=>AA<@<@AB??=?B???A@>A>ABB=BBB?BAAABBBBCCCDAAAAADBBBAABCBB@B@@?A<ACBB?B@@BA>>
@ATNG8:00192:06215
GATGGTAGGAGACACGTCGCACACGTACTCATTCGTTTCGGAAGAGACAGGTACGTTAATAGTTAATAGCGTACTTCTTTTTCTTGCTTTCGTGGTATTCTTGCTAGTTACACTAGCCATCCTTACTGCGCTTCGATTGTGTGCGTACTGCTGCAATATTGTTAACGTGAGTCTTGTAAAACCTTCTTTTTACGTTTACTCTCGTGTTAAAAATCTGAATTCTTCTAGAGTTCCTGATCTTCTGGGCAGACTCTCACACGCCTACCATCGAATGAGGTTAGTCT
+
CCCC=@@D?CB@BBCCCCCCCCBBBBCDDDBB?@BGG>CC@C@CCCCCCB@BCCCC?C<@ACC@C?CCBBBBBBB?BDFCC2AB?BACB>CBCB?BBB?BB>A?@C>><?BBCBBCC?BBB>B?@@>;;===<@@@@<A@@@AAA<;<@>>>>>?<>>><@C=A<???AA???A<A@???3?8=5::===/?@?AA:A>>>@@@>>=8====.=:<;B=D=AA9@@AA=>>=A<@@@@@@688AA7A>@8:8>>?>?=AAD9>?A=A:::><?@@A<A<A@>>>
@ATNG8:00195:06231
GATGGTAGTCTCAGATAGTCTATAGTACTCATTCGTTTCGGAAGAGACAGGTACGTTAATAGTTAATAGCGTACTTCTTTTTCTTGCTTTCGTGGTATTCTTGCTAGTTACACTAGCCATCCTTACTGCGCTTCGATTGTGTGCGTACTGCTGCAATATTGTTAACGTGAGTCTTGTAAAACCTTCTTTTTACGTTTACTCTCGTGTTAAAAATCTGAATTCTTCTAGAGTTCCTGATCTTCTGGAGATATCATCAGCGAGCTACCATCGAATGAGGTTAGTCT
+
BDCC?BCCCCCBBBCFFB@AACCEICBBBBBB?BCDE>CC@C@CCDDFCB@BCD::::?AABC@C@CCCCBBBBB?BBBBB1@?=@ACC>BBCC@BBC?CD;;;CCCCACCCBBBCC?BAA@D@DABB???B?BDCC?BCDCCCCCBBBCCCCCB?CCC@BB?B@BBCCDCCDC>B@AAA7A?B?CCGCG5CCCCD>AACBBBCBBB@CEEE2BDBCD@D@BC@BBCCCDD@C?BABBCC>AAC@CCCCCCCCCBBBBBBCCBBC?C???B@DFBB?C@CB@AA
@ATNG8:00196:06249
GATGGTAGGCGTGTGAGAGTCTGCCCAGAAGATCAGGAACTCTAGTAGAATTCAGATTTTTTAACACGAGAGTAAACGTAAAAAGAAGGTTTTACAAGACTCACGTTAACAATATTGCAGCAGTACGCACACAATCGAAGCGCAGTAAGGATGGCTAGTGTAACTAGCAAGAATACCACGAAAGCAAGAAAAAGAAGTACGCTATTAACTATTAACGTACCTGTCTCTTCCGAAACGAATGAGTACAGAGAGTACGATATGTCTACCATCGAATGAGGTTAGTCT
+
CBA@@CCC@@AABCDCBBB@@ACBA7=CA:BBCCCCAD?AABBBBBBDD@CACDC;;;;;;%;3@<<BA>C==AB9A8<====,=A>B>BCC49:A<A???@AA??;??A@=B??<;?@>>>===ADAAA@@@;AAAA=???;;9//,/9<<B?CBABBBBD@DAAAAB?BB@BBA>@@@@A<AAA;99999(:A?CDB@B==>A<A<@>@@4949>>997:@===>>7;7;BB:BBC?CDAAABBBDBBBBB>>>@@@???AA@@<A@=<=<>@:86:<AA<>=
@ATNG8:00198:06220
GATGGTAGAGAGAGCTCTCTCATCGTACTCATTCGTTTCGGAAGAGACAGGTACGTTAATAGTTAATAGCGTACTTCTTTTTCTTGCTTCGTGGTATTCTTGCTAGTTACACTAGCCATCCTTACTGCGCTTCGATTGTGTGCGTACTGCTGCAATATTGTTAACGTGAGTCTTGTAAAACCTTCTTTTTACGTTTACTCTCGTGTTAAAAATCTGAATTCTTCTAGAGTTCCTGATCTTCTGGATACACTCATGTGCACCTACCATCGAATGAGGTTAGTCT
+
<<>A@BCCBBCBBC@AABCBBCCCCB;;:BDC@CCCD?CC@CACCCCDBC?BBCBB@C?AA@@=A@BB@@@A@?@<:9999$0868//*/88;6;;:<;@000>@>>:@BDCBBBC?BB@<A7>=??@<===>==A;>>@BB@@>==>AAA@==8=;;5;==B>;;;;;:>97/22222&238253333'35333'..3....229+2222$22228284==9???>>@@=A8:;@9;=///<7<=;>;;;C;;;===>>::::7<///:766;B;@<>>=?A
@ATNG8:00198:06246
GATGGTAGACACGTGTGCTCTCTCGTACTCATTCGTTTCGGAAGAGACAGGTACGTTAATAGTTAATAGCGTACTTCTTTTTCTTGCTTTCGTGGTATTCTTGCTAGTTACACTAGCCATCCTTACTGCGCTTCGATTGTGTGCGTACTGCTGCAATATTGTTAACGTGAGTCTTGTAAAACCTTCTTTTTACGTTTACTCTCGTGTTAAAAATCTGAATTCTTCTAGAGTTCCTGATCTTCTGGACAGAGTGTGCAGATACTACCATCGAATGAGGTTAGTCT
+
DDD>@CAABDDBBBDBBBCBCCCCCCCCCDAA?ACCC>CCAC@CBBBCCC@CCBBB?C?CCCC>A>ACCBBBAAA?BBCCC3BA?BABA;BAAA=BBC@BB;==ABBB@BBBBCBBB>B>?:?;AAA?>>>?;?A@>9>>>===?<>>AA@@@>B=???<>><>>AAA>@@A@@;@BABA5B<A988666(7=8890::;687A>>><@@@@/@???D=D;??:?BBA?>><A<AAAADD:>=>9>BAA?>>?AAAA??=??DAA<AA@@A;?>>><>=?@?>>
@ATNG8:00199:06241
GATGGTAGCATCTGCATATCTCACCAGAGATCAGGAACTCTAGAAGAATTCAGATTTTTAACACGAGAGTAAACGTAAAAGAAGGTTTTACAAGACTCACGTTAACAATATTGCAGCAGTACGCACACAATCGAAGCGCAGTAAGGATGGCTAGTGTAACTAGCAAGAATACCACGAAAAGCAAGAAAAAGAAGTACGCTATTAACTATTAACGTACCTGTCTCTTCCGAAACGAATGAGTACCTCTCAGACGCTCGTCCTACCATCGAATGAGGTTAGTCT
+
88;;:?;@A@CBA@?;<>?;<>>=9;:65555<<4;6;666???:??2604>@;::::'::?@?@<<A<<==5<<;::9+9;.9.9>>0AAB?@AB:9:?;;598==:>AB=AAABBBCCBCCBAAAAA<@C@@;?:89@@@@<A=?BB;;::?@??@>988B<@;@@;3775;9////(///)/;;;<0895<;;;8>88=:>4>9>927259==?<>>?>=??:?8;<<78==8=<==@@@>BBBB88:??AA:88@057<7998789<9<;5:/58888
@ATNG8:00150:06288
GATGGTAGTGATACAGATCAGACACCAGAAGATCAGGAACTCTAGAAGAATTCAGATTTTTAACACGAGAGTAAACGTAAAAAGAAGGTTTTACAAGACTCACGTTAACAATATTGCAGCAGTACGCACACAATCGAGCGCAGTAAGGATGGCTAGTGTAACTAGCAAGAATACCACGAAAGCAAGAAAAAAGAAAGTACGCTATTTAACTATTAACGTACCTGTCTCTTCCGTAACGAATGAGTACCTCTCAGACGCTCGTCCTACCATCGAATGAGGTTAGTCTT
+
A@?C=A?:95:=@@BBBA@;@?>>?466;6595:55.9;@ABB@A@?AA<<8>955<>>>+=8;?B??@BCAAA88;77777'//)/5;;;/<:=8696@;?;;;99?BD@BCB?CBCCCCC;<:B@AAA@B=:;9AAA@AAAAA?B?BAA=AA<;;BBD@D@?@AB??@=@AA;@884?3;33,377778%989)9?<77383//(/).5..(.43.//>9<565===9B8::>:>=>9=888=<=8?997<<;;<?7778:49;@5:777@>=@@B=?577377,
@ATNG8:00151:06266
GATGGTAGCACACGAGATCTCATCGTACTCATTCGTTTCGGAAGAGACAGGTACGTTAATAGTTAATAGCGTACTTCTTTTTCTTGCTTTCGTGGTATTCTTGCTAGTTACACTAGCCATCCTTACTGCGCTTCGATTGTGTGCGTACTGCTGCAATATTGTTAACGTGAGTCTTGTAAAACCTTCTTTTTACGTTTACTCTCGTGTTAAAAATCTGAATTCTTCTAGAGTTCCTGATCTTCTGGTGTCTGATCTGTATCACTACCATCGAATGAGGTTAGTCT
+
@ABD@BAABCCC<;6=?CCCCB@;?665=@:;7;BBC>CCACACBBABFEFIFCCB?B@BBBC@CACCCBBCC>C9CCCCD1BB?C:::7:CCC?BAA>@A<??@BBB@CBBBBBCC?AAA?B@BCCBB>>>?B>>B<??A@@@BAAA;;;;;;;5;>=5;;8=8=>>===>>>8==>??2@;?;?BDDD.>=??@9??B;;;?===<?DED/A>>>?<?>??:====<=>:>;=>====-//:7=@=@@AB>>>===>>>>?==9=>>==5;;;:4;8==;;;
@ATNG8:00151:06274
GATGGTAGGCGAGAGTGAGACGCAGTACTCATTCGTTTCGGAAGAGACAGGTACGTTAATAGTTAATAGCGTACTTACTTTTTCTTAGCTTTTCGTGGTATTCTTGCTAGTTACACTAGCCATCCTTACTGCGCTTCGATTGTGTGCGTACTGCTGCAATATTGTTAACGTGAGTCTTGTAAAACCTTCTTTTTACGTTTACTCTCGTGTTAAAAATCTGAATTCTTCTAGAGTTCCTGATCTTCTGGGCTGCGCTGATATGCGCTAATCGAATGAGGTTAGTCT
+
>@@=?BDF@BCBAA@669;>;;@BDA<<<;<A=A@?=5=?9?;@@@@>?@=BBBBA?B:;9@@?B?BCB@?<;:9)//////$/6)/33333&3:44059=:@@8::>???=ABCBABBC?CCB@C>BBCB@A::7:>=>=@;;:A@@666>A@@@@B<687:?A5;7;B@@>>>AA5;;;;;/;:>8;;;;:*9;:;?7?;;;?===AA5;;;:*:888?<@=??=DDB@@??;?<@@AAAA89///)////====@@A>>;;;??:=>=@=B>>;9@9@==//
@ATNG8:00151:06275
GATGGTAGGACGAGCGTCTGAGAGGTACTCATTCGTTTCGGAAGAGACAGGTACGTTAATAGTTAATAGCGTACTTCTTTTTCTTGCTTTCGTGGTATTCTTGCTAGTTACACTAGCCATCCTTACTGCGCTTCGATTGTGTGCGTACTGCTGCAATATTGTTAACGTGAGTCTTGTAAAACCTTCTTTTTACGTTTACTCTCGTGTTAAAAATCTGAATTCTTCTAGAGTTCCTGATCTTCTGGATATGAGTGACTCGTGCTACCATCGAATGAGGTTAGTCT
+
9;@<:>CC@CBBBCCCBBBBBBBB?BBBCD99;9CCD>CC=A?BCCBBBB@BCCCC@E@BDDD@D=AACCCDCBB=:::::*;>9@;;;6:BBB@BGIFEF?A@CDDL?BBCCBBBE?BAC@B?BBBBBBBD?ABBB@EB@@DDDCBAAABCBBB?CDD@BB?B?BCCCCCDCCACCCCC7A=@=;;;;;*;CCCD?CCCCCCDCBC@CCED5CAA;;7;?BB?BCEDDCC@C@BBABCC@BBC@CBBBCCCCBA@@BBBBBBCB@DCCBB?BA??=?=AC@@@
@ATNG8:00152:06278
GATGGTAGCAGACGTGACAGAGCGCCAGAAGATCAGGAACTCTAGAAGAATTCAGATTTTTAACACGAGAGTAAACGTAAAAAGAAGGTTTTACAAGACTCACGTTAACAATATTGCAGCAGTACGCACACAATCGAAGCGCAGTAATGATGGCTAGTGTAACTAGCAAGAATACCACGAAAGCAAGAAAAAGAAGTACGCTATTAACTATTAACGTACCTGTCTCTTCCGAAACGAATGAGTACTATGTAGAGCTCTATACTCCATCGAATGAGGTTAGTCT
+
@@AA=ABCABBBBBBCBBCBBCFBC>CDCADAAA:;:;@BBDFFA@=@D=@=@CAABBBB3B@BBBBBCCCABA;?B;;;;;*;B;?9?>>4>BB@CDIDCDDCA<A?@@>ABB@CEBBCCCCC@@ABCFCC@BBBB?BCCBCBBB?BAABB?BBEFD@A@?CCCD?>>@D?ABB599:::/;;;5;???@/??<?888ACB@@;>:==>>;>:>@B;;6;B@@AAC?C@BCC>BBB?BBBCD???AAAABBCB@AAA>==@>>:=AAAB=C::9493:A???
@ATNG8:00154:06276
GATGGTAGACATATCGTACTCTCTGTACTCATTCGTTTCGGAAGAGACAGGTACGTTAATAGTTAATAGCGTACTTCTTTTTCTTGCTTTCTGTGGTATTCTTGCTAGTTTACACTAGCCATCCTTACTGCGCTTCGATTGTGTGCGTACTGCTGCAATATTGTTAACGTGAGTCTTGTAAAACCTTCTTTTTACGTTTAACTCTCGTGTTAAAATCTGAATTCTTACTAGAGTTCCTGATCTTCTGGGCTGCGCTGATATGCGCTACCATCGAATGAGGTTACGTCT
+
@A>;7<<@;99A@ABBAABBBA?ABAABDBBA=BBBC?CD@C@@?94499.4<000)0*0/:;6;=0/49;9833687788$336;;9929@00/3<;;5@B?;;:=587'255222::7;=A:>::;;;;;;?=>>>>;?=>=A@C=>>>?>;//-)---(--(..378555555/53777+738-//999'55///'/09979878751357+7///7295794759755..-.277676615555-5665556666666///779489>AB=?>?<6<6;666//
@ATNG8:00155:06264
GATGGTAGCACACGAGATCTCATCGTACTCATTCGTTTCGGAAGAGACAGGTACGTTAATAGTTAATAGCGTACTTCTTTTTCTTGCTTTCGTGGTATTCTTGCTAGTTACACTAGCCATCCTTACTGCGCTTCGATTGTGTGCGTACTGCTGCAATATTGTTAACGTGAGTCTTGTAAAACCTTCTTTTTACGTTTACTCTCGTGTTAAAAATCTGAATTCTTCTAGAGTTCCTGATCTTCTGGGTCTACGCTCGTCGCGCTACCATCGAATGAGGTTAGTCT
+
?@@>@CCCCCBB99;CBBBBBCCDCCBCBACC@BEEC?BB@B@CCCGCCC@CCC;=:9@CC>B@C?@?@CCDC>>:?;;;;+=<8AABA5ABBD?BBB@BC?AAACCB@CAA@ACCC?DCC>B?BBBBBBBB?B>??<@???AAA9<<AAB@@::7:>>=AA:=:=@@@>>>BB7;;BCC;B=B;??AAA/@@?@?6::?:::C>@@<AAAB/C===D<A<AA;@@AA??><C=DADDAA8>>@@:>>>@>>>>>@@@@@@<==?<??@@A<>>@@;?7;;=<?
@ATNG8:00160:06275
GATGGTAGGCACTGCGCACACATCCCAGAAGATCAGGAACTCTAGAAGAATTCAGATTTTTAACACGAGAGTAAACGTAAAAAGAAGGTTTTACAAGACTCACGTTAACAATATTGCAGCAGTACGCACACAATCGAAGCGCAGTAAGGATGGCTAGTGTAACTAGCAAGAATACCACGAAAGCAAGAAAAAGAAGTACGCTATTAACTATTAACGTACCTGTCTCTTCCGAAACGAATGAGTACATAGATATACGTATAGCTACCATCGAATGAGGTTAGTCT
+
9::>9=<A>99444444;<9;9>>>8>BC@DCCCBB@C@CECBBBLACC?C@CC;;9DGG+C>??=<<;?4944(3895555$5<8>.666&5>A=AAAB@@=9:658=>;BCD@CCAABEJBBBDCBBA:;7;A;;6;?BABBBB@B@AAA?ACBBDBBB?BBCCBB?BC?:::@CAAAB=?8929::::(9A@9:9CCABAA<A:>>@B=B<;;?A@=???@@?@?B>AAC>BBB?BA@AAABBAAB;;;<=>>??>>>@>>>==;99;4<;55.3(/.333
@ATNG8:00163:06279
GATGGTAGTGTCATATGAGAGTGTGTACTCATTCGTTTCGGAAGAGACAGGTACGTTAATAGTTAATAGCGTACTTCTTTTTCTTGCTTTCGTGGTATTCTTGCTAGTTACACTAGCCATCCTTACTGCGCTTCGATTGTGTGCGTACTGCTGCAATATTGTTAACGTGAGTCTTGTAAAACCTTCTTTTTACGTTTACTCTCGTGTTAAAAATCTGAATTCTTCTAGAGTTCCTGATCTTCTGGATAGCGACGCGATATACTACCATCGAATGAGGTTAGTCT
+
9;;;7;;;;;>>=>;;@@BABBCCCDCCHCCC?@@@@;@B@?;>>>@>=A>A<955.54995505>BC;:9ABBC?@@CBB09::6=@@7B=?:6:/0*//)/:@@5979@@BCCCFABBB?C?B;<<<;;;5;ABB=@@CBBBCCB;;;@@@BB=@;;4:@;>9:9:>???CB@BCDCD7;4;<;;;;;*;@>@B6;;;::9555;6;;<<+<<<<<7<9;;5566=;<<0505:<<<=669@=B@BBBBBBBBA@@@@ABBCD@CCAAA@BBBB=@;@AB@A
@ATNG8:00167:06285
GATGGTAGCACGAGTCACTCATATCCAGAAGATCAGGAACTCTAGAAGAATTCAGATTTTTAACACGAGAGTAAACGTAAAAAGAAGGTTTTACAAGACTCACGTTAACAATATTGCAGCAGTACGCACACAATCGAAGCGCAGTAAGGATGGCTAGTGTAACTAGCAAGAATACCACGAAAGCAAGAAAAAAGAAGTACGCTATTAACTATTAACGTACCTGTCTCTTCCGAAACGAATGAGTACCTCTCAGACGCTCGTCCTACCATCGAATGAGGTTAGTCT
+
:55:7:CCCAA?<@;CC@@@A;>AA;?BB?AAAA;;49>BA@:;9B=AB?B>BBCAAAAB2A?CC?@@CAA99939@????>,>@<>8@@B;CCFACICAAAB@@>@@@@>ACC@BBBDCCCDCBBGCCCCB>BCBB@BBBBCCBC?C?B@@>@BBCCCCA?CDEC??>?A<@BA177@??8:<;87799:9%9>;=A:B<9A;759:::=A0;6:=AAA?BB??????B?BBB99:D?ABBAAAA=@AABCBBA@@@@A:;7;>=9<866?9==:;7:<A>>>>
@ATNG8:00172:06283
GATAGGTCGCTGATGATATCTCCAGAAGATCGGAACTCTAGAAGAATTCAGATTTTTAACACGAGAGTAAACGTAAAAAGAAGGTTTTACAAGACTCACGTTAACAATATTGCAGCAGTACGCACACAATCGAAGCGCAGTAAGGATGGCTAGTGTAACTAGCAAGAATACCACGAAAGCAAGAAAAAGAAGTACGCTATTAACTATTAACGTACCTGTCTCTTCCGAAACGAATGAGTACACATCGTCGTGTCGTGCTACATCGGAATGAGGTTAGTCT
+
777//)/////444///9/--505--(-775516:=<<AA:;544.438<:::>>>+=9=;??BCB???>.33=9===,9:69=@@B8ABB>BAAA@CB@@?A@CD@CBC@CECBBBBCEDEECCBBB?AA;;:;CCCCCCA?B@B@@=@BBAA@AB@CBBBBC?:979AA>BBABB<@@@<@@@A@.@A=AACBAAAAA=B8==DD<A<AABBB?BBBAABB?B?BBB>BDC?BBCBBBBBCA@;;;999><>=9877;9////(/368995:488;88
@ATNG8:00175:06286
GATGGTAGTATCTGTCTACGAGGCCAGAAGATCAGGAACTCTAGAAGAATTCAGATTTTTAACACGAGAGTAAACGTAAAAAGAAGGTTTTACAAGACTCACGTTAACAATATTGCAGCAGTACGCACACAATCGAAGCGCAGTAAGGATGGCTAGTGTAACTAGCAAGAATACCACGAAGCAAGAAAAAGAAGTACGCTATTAACTATTAACGTACCTGTCTCTTCCGAAACGAATGAGTAACTACTCTCAGAGACACACTACCATCGAATGAGGTTAAGTCT
+
8>=:7;=<AB=666BB=>@955.5.5==:>=@@@B?B>A?BBBBB@CD?A?ABBCCCCB1?<?DC877:<88<5;:::>>>)7349/377&3883888;:A8988:;<=7::;3:?A877@@@AAB>?>??=B???=A@;;;?>>;?<A>A??>;;:655:????CC?BB@BCC?BAA@>A@@;@>>>?/>>:=>?676;;;16/5///5959555647578577-2+255,533,388///(/888979:9<888:?::B@@A>?>>?;7;=;;9;)0)/999
@ATNG8:00176:06292
GATGGTAGCGCATATCAGCGCAGTCCAGAAGATCAGGAACTCTATAAGAATTCAGATTTTTAACACGAGAGTAAACGTAAAAAGAAGGTTTTACAAGACTCACGTTAACAATATTGCAGCATTACGCACACAATCGAAGCGCAGTAAGGATGGCTAGTGTAACTAGCAAGAATACCACGAAAGCAAGAAAAAGAAGTACGCTATTAACTATTAACGTACCTGTCTCTTCCGAAACGAATGAGTACGAGAGTCAGAGCAGAGCTACCATCGAATGAGGTTAGTCT
+
A<<<:B669BBCBBCBCBCCCCCCD@BCC@CBAA?@<@?BBFDDCC@CC@C@CCC@@>>>0@?CEDBCCCCBB@;@A:::::*;C>B;AAA3AA@;ACCBDCBBB>A?BB@CCB?BBAAB@@=@ABBDBBBD9;;BB>BBCCBBBE?C@BBB@CCDBBBCC@CCCCBB?BB@BBB@CBBAC=BBB@BABBB2A@?DBBBBCCCC=?=?@AA<?=?EECD>AA???CC?C?BBB<@@@=@BBCBBBABBBBBBBBBBBBBAAABBB>BC>=>@BBBC?C?BBBBB
@ATNG8:00179:06281
GATGGTAGGCGTGTGAGAGTCTGCCCAGAAGATCAGGAACTCTAGAAGAATTCAGATTTTTAACACGAGAGTAAACGTAAAAAGTAAGGTTTTACAAGACTCACGTTTAACAATATTGCAGCAGTACGCACACAATCGATGCGCAGTAAGGATGGCTAGTGTAACTAGCAAGAATACCACGAAAGCAAGAAAAAGAAGTACGCTATTAACTATTAACGTACCTGTCTCTTCCGAAACGAATGAGTACTATGTAGAGCTCTATACTACCATCGAATGAGGTTAGTCT
+
;;99<A>@+;<54:==@AAA?>444)444.555;::274///;;<:6;90505=ABBDDF1965554<<<///;2:8/////$0//56)///&/8817333899333(33894=5827<==98;?;;;=;;;8818=>=>>=>>878;:>:?;;5;888>???<?===;:5;@7:8819>>AE9@>>888888(/838/..335553815555(/(.688=8==;988;5;4:>?8@CC<??BBBB?:99?>CDCCBBBBCBBBAA@>A9:8=7==8818<AAB@@
@ATNG8:00180:06303
GATGGTAGGGAGAGTGAGACGCAGTACTCATTCGTTTCGGAAGGGACAGGTACGTTAATAGTTAATAGCGTACTTCTTTTTCTTGCTTTCGTGGTATTCTTGCTAGTTACACTAGCCATCCTTACTGCGCTTCGATTGTGTGCGTACTGCTGCAATATTGTTAACGTGAGTCTTGTAAAACCTTCTTTTTACGTTTACTCTCGTGTTAAAAATCTGAATTCTTCTAGAGTTCCTGATCTTCTGGTATACACACTCGCTCGCTACCATCAATGTGTTAGTCT
+
888:9>/00+9A@A@@@CBBBC==?@@BC@A?ABBI?CD@C@CB>DABB?BAA;<4;;?>@A=A=;99BAA@EE>;;;;;$;:7<595/5CCC@CCG@CC:;;@AAA=BBBBDC@@;?::6:?A?@;;00/;>///<BB>>=@??@?=??BABB?AA>:===B=CBC;;8?AA155<;:,<6<6;====/<:97:3:255888AAC;AAAA*98535(/(.73755567715566555828888==AABA==///=99=A=;9:6:9986///56068=>;
@ATNG8:00181:06271
GATGGTAGTATATCGCGTCGCTATCCAGAAGATCAGGAACTCTAGAAGAATTCAGATTTTTAACACGAGAGTAAACGTAAAAAGAAGGTTTTACAAGACTCACGTTAACAATATTGCAGCAGTACGCACACAATCGAAGCGCAGTAAGGATGGCTAGTGTAACTAGCAAGAATACCACGAAAGCAAGAAAAGAGGTACGCTATTAACTATTAACGTACCTGTCTCTTCCCGAAACGAATGAGTACTGTATCTATGTGTGCGCTACCATCGAATGAGGTTAGTCT
+
BB:905::496<<=AB;;6BCAAA><@CD?B;;:9;5>7<CC@>>?9;;5;6==444999'938:<544?<99:,7=:9444$5;7<9;;;0;AB?ADABCBCBB@D@BB?BCD?CBBDECCGCBBCCBCDC@BB;;6:@@?AAACADAD;;7;@@@@?BB@CCBCAA=AA?ABA=A>778239;6BBBB:<?>7>@9;73--(-(----260564336:445===7==1888,33;6;;888333:88;888<=;::672225=6;:===69::@8>8=<533
@ATNG8:00184:06283
GATGGTAGCTCACGTACGTCACACGTACTCATTCGTTTCGGAAGAGACAGGTACGTTAATAGTTAATAGCGTACTTCTTTTTCTTGCTTTCGTGGTATTCTTGCTAGTTACACTAGCCATCCTTACTGCGCTTCGATTGTGTGCGTACTGCTGCAATATTGTTAACGTGAGTCTTGTAAAACCTTCTTTTTACGTTTACTCTCGTGTTAAAAATCTGAATTCTTCTAAGTTCCTGATCTTCTGGCTCTCGTAGACAGATACTACCATCGAATGAGGTTAGTCT
+
AACD@CBB@CCBCBCCBCBCCCCBBBBBACBB?BBBB=CC@CACCCCCCD@CCCCC@D=AABD@D?BBBDCCCCCABBBBB3BB?BCCC=CCAA=BBE>BB798?A??<?BBBAAAC?AAA?C?AA>CAAAA=AAAA9=;>>>>?>@AAAAA::;;>>?=;:7;<A????@ABA<@@CBC5C=D=??@??/>A=<<0:::888>;;;5;:;:+9>@@A<A<@@<@;;8;A=B6;;=;;;8=>>8==@???AAAA@@@A>>>>==;?:::@;????<?<AB=;;
@ATNG8:00184:06285
GATGGTAGACACGTGTGCTCTCTCGTACTCATTCGTTTCGGAAGAGACAGGTACGTTAATTGTTAATAGCGTACTTCTTTTTCTTCTTTCGTGGTATTCTTGCTAGTTTACACTAGCCATCCTTACTGCGCTTCGATTGTGTGCGTACTGCTGCAATATTGTTAACGTGAGTCTTGTAAAACCTTCTTTTTTACGTTTACTCTCGTGTTAAAAATCTGAATTCTTCTAGAGTTCCTGATCTTCTGGTCTACTACACTGTACTCTACCATCGAATGAGGTTAGTCT
+
CCBC?BDCBBC::9ABBBBCBAAABBCDBDGFBFCCC=CD@D?BACCCCD?BBBCC@C@C@AA>A>AACFDBAA?;?===@):B?<<=6;===>AAA>9937979333(389<AABD@BBB>A>>BABCB?=8?@@A;==??A@@@@@?@?@@@@<@@@<@B<@<@A=>>?BBA<@AADD5=7<:888886#2768<06/..779=9:-8665$2555>6?;77.5>=>A=>:><@@CA==7;:?=<:;;@AAAB>>>??A@>>>@=B688F:==>>8<8:;;;;
@ATNG8:00184:06286
GATGGTAGGCGAGAGTGAGACGCAGTACTCATTCGTTTCGGAAGAGACAGGTACGTTAATAGTTAATAGCGTACTTCTTTTTCTTGCTTTCGTGGTATTCTTGCTAGTTACACTAGCCATCCTTACTGCGCTTCGATTGTGTGCGTACTGCTGCAATATTGTTAACGTGAGTCTTGTAAAACCTTCTTTTTACGTTTACTCTCGTGTTAAAAATCTGAATTCTTCTAGAGTTCCTGATCTTCTGGATATGAGTGACTCGTGCTACCATCGAATGAGGTTAGTCT
+
55<<@BCC?BBBBCCCCBBBBCEDCCCCCC9989BBB>CF?C?BCCCCCC?CCAAA?B@BCBB?C@DDBAABABB@BABBB2AA?BBBB=BBBC?AAC?BC798@B??<?CCCCAAA>AA@:@;A>>>?>>>;AA>>:>>???>>>>????<<<@:>@A;AA9?:>AAAA???A7>>CC>5A=A8==AA@/@>>AB7<=<<<<@>@@<ABAB/A===D=B=@@;@@@@???=A<A?AAAA9<<>=AAAAA??>>AAAAA<<<<AA<A=:::<@?>><><@A>>>
@ATNG8:00187:06303
GATGGTACGTGTCATATGAGAGTGTGTACTCATTCGTTTCGGAAGAGACAGGTACGTTAATAGTTAATAGCGTACTTCTTTTTCTTGCTTTCGTGGTATTCTTGCTAGTTACACTAGCCATCCTTACTGCGCTTCGATTGTGTGCGTACTGCTGCAATATTGTTAACGTGAGTCTTGTAAAACCTTCTTTTTACTGTTTACTCTCGTGTTAAAAATCTGAATTCTTCTAGAGTTCCTGATCTTCTGGAGATATCATCAGCAGAGCTACCATCGAATGAGGTTAGTCT
+
/888)//////79=>=;<<@@@@>>>=555;:83:<<<5<<;?;@@@=<<<755555.58<=??:@:>;;666;;<5;;???+>=7<444)4945.555.5549;>?>><@@@?====:;;;:=9@EA0000@;</-/699///77/56666>>==:===7;;7;79///7/54<8===>=0=.5.55555$5555>>095559999==49999(9999>.5.55.5;;:444.4.499999.445.55<<>66/9<<8///9::9;;7<;;;A7;:<<050499:4
@ATNG8:00190:06302
GATGGTAGACACGTGTGCTTCTCGTACTCATTCGTTTCGGATGAGACAGGTACGTTAATAGTTAATAGCGTACTTCTTTTTCTTGCTTTCGTGGTATTCTTGCTAGTTTCACTAGCCATCCTTACTGCGCTTCGATTGTGTGCGTACTGCTGCAATATTGTTAACGTGAGTCTTGTAAAACCTTCTTTTTACGTTTACTCTCGTGTTAAAAAATCTGAATTCTTCTAGAGTTCCTGATCTTCTGGCTCTCGTGACAGATACTACCATCGAATGAGGTTAGTCT
+
BBB>@DCCCA:;;ACA@ACACBCCCC@@ACCACCCC=CD?BBDCBBBCC?CCDCC=A=ACCC?B?@@@BBBBAB>AAAAA1AB>BBCA=ACCC?BBC?CC?A==@99929A@BCBB?BBB?C>BBBBBB@;7;@B@<@>@>>?????@@@@>@@;@A?;A?;?;A>>>>>>CC=A@@@@6@<@<@ADDD/@@;::2:==>@BA>>=188887%7:<=>:;7;@;AAA?>??==7;///;<,//?;>6666///:;:>>A@@BCD:;;;>>9<>7738=AA???
@ATNG8:00192:06296
GATGGTAGTCTCAGATAGTCTATAGTACTCATTCGTTTCGGAAGAGACAGGTACGTTAATAGTTAATAGCGTACTTCTTTTTCTTGCTTTCGTGGTATTCTTGCTAGTTACACTGCCATCCTTACTGCGCTTCGATTGTGTGCGTACTGCTGCAATATTGTTAACGTGAGTCTTGTAAAACCTTCTTTTTACGTTTACTCTCGTGTTAAAAATCTGAATTCTTCTAGAGTTCCTGATCTTCTGGGTCTCTCTCTCACGCACTACCATCGAATGAGGTTAGTCT
+
A:;59>==ABBDDDDDCBAABCCBBCBBBB@@>@CCE?BB?C@CCCCCCBADCCCD@D@BBBB?C@CBMCBCCDC?BA@@=,;:5;@BC=CBCC@B@A=@@=@BCCCC?CBDCECD?BBB?A?BCBBBCCC?B@AA@CBBBBC@@@@:::AACC@CBB>A@AEAGABBCBBCD@CCCIM;A?B?BBBBB0BDCCB=CBBB@@BAA@5;;<<*<B@?@=@?BC?AAABCBB?B?BBC@@@>BADH>BBBCBCBCCBBBBDCBBBB?BA??@=@@@@8:8:BDCB
@ATNG8:00195:06306
GATGGTAGGCGTGTGAGAGTCTGCCCAGAAGATCAGGAACTCTAGAAGAATTCAGATTTTTAACACGAGAGTAAACGTAAAAAGAAGGTTTTACAAGACTCACGTTAACAATACTGCAGCAGTACGCACACAATCGAAGCGCAGTAAGGATGGCTAGTGTAACTAGCAAGAATACCACGAAAGCAAGAAAAAGAAGTACGCTATTAACTATTAACGTACCTGTCTCTTCCGAAACGAATGAGTACTATGTAGAGCTCTATACTACCATCGAATGAGGTTAGTCT
+
BBBB=AAC@CCCCCFBBBC@@ABCB8CDC@BCCDCC@B>@@CDCGC@BB>@=?BABADDD5B@CCCCBAABBBD>A?88888)8@<@:ABB9CBCACABAAABBB?C?CC?BBB>>>@@AAAA>>>??@A??;@@@@;@>@A:;::4;:?>><>C>==AAA;AAAAAA>BC>B@@<>:777.9:=8=>>>=/6618AAA??::;5;5;:;@=A=:;;;;=B@:;;??<?=A=<1:00+0=;9/88@???C@BBB@;;;??????A=AA@>>8<>9:49;@??>>
@ATNG8:00196:06309
GATGGTAGCACGAGTCACTCATATCCAGAAGATCAGGAACTCTAGAAGAATTCATATTTTTAACACGAGAGTAAACGTAAAAAGAAGGTTTTACAAGACTCACGTTAACAATATTGCAGCAGTACGCACACAATCGAAGCGCAGTAAGGATGGCTAGTGTAACTATCAAGAATACCACGAAAGCAAGAAAAAGAAGTACGCTATTAACTATTAACGTACCTGTCTCTTCCGAAACGAATGAGTACGAGAGTCAGAGCAGACACCATCGAATGAGGTTAGTCT
+
:><<?@@:>00//<<@BCDD<66@@:@A@@CAABBB>B?BBCBBBC?@@=@=A??;<<<<);:A=>BBBBD:;;0;;;;::9$49393;;;0;?@<<A<GEEC;;7:=@@;@CC?BCDCCCBCCDCDCDCCEGDCCB?BCECBCAA@C@C:;8;AAACBAA?BBBBAC?BB@BBB>B@BBB>BBB?CCCCC3BB?:99BB@?<74;-----(-,24<=??BB>;>;B>B7=BB788B<?@@@AB9:9AA9::BA@@A?>>B@@<A@;:::>=::5:7<<999
@ATNG8:00197:06296
GATGGTAGATACTCGCTGATACACCCAGAAGATCAGGAACTCTAGAAGAATTCAGATTTTTAACACGAGAGTAAACGTAAAAAGAAGGTTTTACAAGACTCACGTTAACAATATTGCAGCAGTACGCACACAATCGAAGCGCAGTAAGGATGGCTAGTGTAACTAGCAAGAATACCACGAAAGCAAAAGAAGTACGCTATTAACTATTAACGTACCTGTCTCTTCCGAAACGAATGAGTACACATCGTCGTGTCGTGCTACCATCGAATGAGGTTAGTCT
+
:::<?BBAACBCCCCCCJAAABBBB>CCDACAB@;;6;<@?@?@@B?AA>B>BBBAAAAA3A?DBBBBBBBBBD>BA;;;;;*;;5:<@@@8ACC@AABCCCC;;6;>AA>BBB>BBBCCEGCCCCCCBCCE@CB@@>@BCBCCBA>B@CCC@BEBCCCBB@CBAAAB@BB=@77/3<;;;3;;>AB:BC?B889BB?AC7:4879929=?<9796;9<?98;=A<AA>1;::39AAB?????ACCCBAABDBBBA@@A@@:@@AAA?DCCF>A>ABBAA
@ATNG8:00199:06290
GATGGTAGGCGACATACATACGCGCCAGAAGATCAGGAACTCTAGAAGAATTCAGATTTTTAACACGAGAGTAAACGTAAAAAGAAGGTTTTACAAGACTCACGTTAACAATATTGCAGCAGTACGCACACAATCGAAGCGCAGTAAGGATGGCTAGTGTAACTAGCAAGAATACCACGAAAGCAAGAAAAAGAAGTACGCTATTAACTATTAACGTACCTGTCTCTTCCGAAACGAATGAGTACTATGTAGAGCTCTATACTACCATCGAATGAGGTTAGTCT
+
A><<@BBB?A:;:@@ADCDC:;;;;?BBD?BCDFBB=B9;:BCCBB?CC?B?A@BA@@@A*;59BBAC;:;BBB;@ABBBAB2AB=B:@@@7@AB?ACABCAA;;5;;??<BBB?BBCAABBCCCCCCCCCEABB@@;@AA?@;;;>B>A;;6;BBBCCCD?BDBBBB>AAA???<?@:::,8<;8;;;;;'7?;><>AA@AAB>A>A@@A==9=;;;<?ABAAA@@=?>ACC>BBB?AAACCBBBBBBBBBABB???>BA====8=?===<@BBC@B<?>999
@ATNG8:00151:06339
GATGGTAGCATCATGCATATCTCACCAGAAGATCAGGAACTCTAGAAGAATTCAGATTTTTAACACGAGAGTAAACGTAAAAAGAAGGTTTTACAAGACTCACGTTAACAATATTGCAGCAGTACGCACACAATCGAAGCGCAGTAAGGATGGCTAGTGTAACTAGCAAGAATACCACGAAAGCAAGAAAAAGAAGTACGCTATTAACTATTAACGTACCTGTCTCTTCCGAAACGAATGAGTACAGAGAGTACGATATGTCTACCATCGAATGAGGTTAGTCT
+
BBCC?CCDCCCBBABBDCCDCCCCC@CCCACBBBA@>A=AABAAAC@FD?B?ABBBBDCG1:9:FCBCBBB>=<3;>9;;;;*;C=@<AAA7BBC@CCCCEDDBC@B@@@=?CC?CCBBBBCCCECCCCCCC?@@@E@BBAABCCD?C?CBB?BCCCCCCC?BBBDBB?AC@BBB>AACCC>B??8<<<<;.=??>>?BECBBB?B?>>@@<@;@ACCC@CCBAABB@D?CBC>BBB?BBCCBBBBBBBCCBBBCBBBBBBBABB>?@@?A<@@@@<@=@A@??
@ATNG8:00151:06342
GATGGTAGTGCGTGAGAGAGAGACCCAGAAGATCAGGAACCTAGAAGAATTCAGATTTTTAACACGAGAGTAAACGTAAAAAGAAAGGTTTTACAAGACTCACGTTAACAATATTGCAGCAGTACGCACACAATCGAAGCGCAATAAGGATGGCTAGTGTAACTAGCAAGAATACCACGAAAGCAAGAAAAAGAAGTACGCTTTTAACTATTAACGTACCTGTCTCTCCGAAACGAATGAGTACTATAAGACTATCTGAGACTACCATCGAATGAGGTTAGTCT
+
9:78;<AACBBC=BBB::6;;==>>0999.55/977+0*/5;;<@7<@AD>@@@A@@@@0@=AAA::8??88934::=;;;+:?:+0,-:8(--5(,,55--///(/58>9?9818;=9@@ABBFDA:99:<5;;::6:///837<6<7=7:39>?A@BAC=A@@?BB=AA?????==000+000*//===,//*79????<>>)/).//54947999B;@@B998A>:888-6<<8::699///5620,-----46;788=25249=@>A589??:=:ACCD<
@ATNG8:00154:06356
GATGGTAGTGCGTGAGAGAGAGACCCAGAAGATCAGGAACTCTAGAAGAATTCAGAATTTTTAACACGAGAGTAAACGTAAAAAGAAGGTTTTACAAGACTCACGTTAACAATATTGCAGCAGTACGCACACAATCGAAGCGCAGTAAGGGTGGCTAGTGTAACTAGCAAGAATACCACGAAAAGCAAGAAAAAGAAGTACGCTATTAACTATTAACGTACCTGTCTCTTCCGAAACGAATGAGTACTGTATCTATGTGTGCGCTACCATCGAATGAGGTTAGTCT
+
9://+/8;@CBBBBAA@BCCBABAA4;<A9;AA@@;4;156===BC@CC@C>AA;:.7===,?9A@@>::?:==>6=@BCDCC5?A@A;D@A2B=A@@<@CCCECC@C@CC@;;;?CAAACCCC;<<B;;;BB@B@AAACCBA;;:@9@@6;;5;ABABBBC@CCCAAA?;:6:A>>@@999:-997878773$3;4;<==:::===A=@@BB@C>A@@AC@@A?BAAA?A=???9?BB?BBBA@@@AAABAA@::;BCCCBBBDHD?@@B@@=ABBC>B>CCC@@
@ATNG8:00158:06317
GATGGTAGCTCTGCTCTGACTCTCGTACTCATTCGTTCGGAAGAGACAGGTACGTTAATAGTTAATAGCTGTACTTCTTTTTCTTGCTTTCGTGGTATTCTTGCTAGTTACACTAGCCATCTTTACTGCGCTTCGATTGTGTGCGTACTGCTGCAATATTGTTAACGTGAGTCTTGTAAAACCTTCTTTTTACGTTTACTCTCGTGTTAAAATCTGAATTCTTCTAGAGTTCCTGATCTTCTGGTGTCGCTATCATGTACTACCATCGAATGAGGTTAGTCT
+
:::;<?;@;96>CB@@@;;99@A@BBAAB;9;.9:4.4@>B?BBBBBCA?<<>00)/2779<7<;B?>966<=<<:=@@@@1>B=B=@D8C9;58=5424;245:;;<9<A@995>>:===BB<@@@?A=?@:C??@=AA@@@@>>>?@??99:?29442495:7<;;;>>;;;166<<<0<9=755555$59@@@496;;;>;954.444&4;>9949<@@:>>@>??@=@=B@@@@@<@BC<A@BAAA;;;@@@@@@@AAA=@>@9429>>>2929=>><
@ATNG8:00158:06325
GATGGTAGCTCTGCTCTGACTCTCGTACTCATTCGTTTCGGAAGAGACAGGTACGTTAATAGTTAATAGCGTACTTCTTTTTTCTTGCTTTCGTGGTATTCTTGCTAGTTACACTAGCCATCCTTACTGCGCTTCGATTGTGTGCGTACTGCTGCAATATTGTTAACGTGAGTCTTGTAAAACCTTCTTTTTACGTTTACTCTCGTGTTAAAATCTGAATTCTTCTAGATTTCCTGATCTTCTGGCGCGTATGTATGTCGCCTACCATCGAATGAGGTTAGTCT
+
BAA<=?;B;955=B@@@>@@>;A<>>A:9=/0)/77739?8A?B@>@@::29?>55.579956269@=D965555.555555#44.4:::1:5554999499.54;===8<<<<<99:.449292::9>@?@@<AA996:CC@@@@@@@@?99499299925?=A:@@AC:99B@966?><+9.5.599:;*;ABBB<B@@=>;;544399:.9;;54053=@<@??<<<<5<9<?=?@?;?:;6:D:;;C;::A:::BCC?BBB@CC:992900/*/)//;9;
@ATNG8:00158:06354
GATGGTAGTGTCATATGAGAGTATGTACTCATCGTTTCGGAAGAGACAGGTACGTTTAATAGTTAATAGCGTAACTTCTTTTTCTTTGCTTTCGTGGTATTCTTGCTAGTTACACTAGCCATCCTTACTGCGCTTCGATTGTGTGCGTACTGCTGCAATATTGTTAACGTGAGTCTTGTAAAACCTTCTTTTTACGTTTACTCTCGTGTTAAAGATCTGAATTCTTCTAGAGTTCCTGATCTTCTGGGTCTCTCTCTCACGCACTACCATCGAATGAGGTTAGTCT
+
67:;;@?<@@BB>A@@>@@A;;995<55///0/8;;5;<:;:6;;B=GE?BA@:55)549<<C6;:;A@;A/0,/<499==<+9==8>??C4?@BB?BBC>BB8;;DBCC@BCCCCCBC@B@@=@?BCBBBBCB?BBBB?BBCBBBCBCCCBBBCBB?BBB?AA>B>BBBA@@@@@=ACCCB7B>B?AACEC2BC;;;0;AAACBAAAA2:;.9=554;;9=8@@;>>>996;:>:>=<=;:5:>@A<BAABBAA;;;:99599;<=8<<6557;<<<7;7;<::;
@ATNG8:00159:06312
GATGGTAGACACGTGTGCTCTCTCGTACTCATTCGTTTCGGAAGAGACAGGTACGTTAATAGTTAATAGCGTACTTCTTTTTCTTGCTTTCGTGGTATTCTTGCTAGTTACACTAGCCATCCTTACTGCGCTTCGATTGTGTGCGTACTGCTGCAATATTGTTAACGTGAGTCTTGTAAAACCTTCTTTTTACGTTTACTCTCGTGTTAAAAATCTGAATTCTTCTAGAGTTCCTGATCTTCTGGAAGAGTTGTGCAGATACTACCATCGAATCACGAAAGTCT
+
=:?C?BBDBBAD@@@BBB@CA@ACCCCCCCGGACCFI?CC@C@BCCBBCE@CCCCB?B>BAAA;@8555<;<<5545====+==9===<5<CCC?AAA?BB9:;AAAB>AAABBBBC@BBB@C?C>@@>===;@===;>>>;;;BB@@@DCA;;;=@@A;>=6:5;==;::==<377769+94<299999*9<:::377755259797;C>>*:555;5:5>>025:97998;8>A:66=)///*-,37//+/=::=@??;;;>=8=<<?>:=<<:::=6;;;B
@ATNG8:00161:06330
GATGGTAGGCACTGCGCACACATCCCAGAGATCAGGAACTCTAGAAGAATTCAGATTTTTAACACGAGAGTAAACGTAAAAAGAAGGTTTTACAAGACTCACGTTAACAATATTGCAGCAGTACGCACACAATCGAAGCGCAGTAAGGATGGCTAGTGTAACTAGCATGAATACCACGAAAGCAAGAAAAAGAAGTACGCTATTAACTATTAACGTACCTGTCTCTTCCGAAACGAATGAGTACACACTCTCATATGACACTACATCGAATGAGGTTAGTCT
+
9>A>>BAC?A@@?A9:;@@BBBBDD?CBACBCCBB@B?BBAA@CB@BE@C@BBA??@>@1??CBCACCCC;::-8?9;;;;$9:5:7=>>2>BA:ADBCBCB@@<@?CC?D@@=@BBBCCCCCCCCCDF;;;;ABB?AABBBC??=@@B;:;;CBBBBBC@??@BAA@?@=@9505<9::4888433377'7=8<=?@@@@C>?>?B<BB8@<?>>?A??>?AABD@D?BBB=AAA>BACBBBBBBBBBCAAA??=???@AAC>??CBC@:99@;?68;===
@ATNG8:00162:06325
GATGGTAGACATAATCGTACTCTCTGTACTCATTCGTTTCGGAAGAGACAGGTACGTTAATTTAATAGCGTACTTCTTTTTCTTGCTTTCGTGGTATTCTTGCTAGTTACACTAGCCATCCTTACTGCGCTTCGATTGTGTGCGTACTGCTGCAATATTGTTAACGTGAGTCTTGTAAAACCTTCTTTTTACGTTTACTCTCGTGTTAAAAAATCTTGAATTCTTCTAGAGTTCCTGTATCTTCTGGATATGAGTGACTCGTGCTACCATCGAATGAGGTTAGTCT
+
;@<<@CC??@A;;4;BBCDCBCCCCCCBBBB;;4;ABA=BC@C@CCBC@@@@CCCAB?@=@A6:68@=A@A@??9:AB=B+BB?ABBB>BBBA/97827A038???@:==B???CC5:9@:=9=@:7937;6BCCB?A;;;::>@AA==>@@AA=8//5<<*/).:87:>??@=@?CBA2>/8/65525$255880667:7957582:::::%7790>?9A8>>2;>;>>??7=6=0///=8).5@6?857:=>=<===;88<<A>B>BBA@@=????;??CC??;
@ATNG8:00164:06347
GATGGTAGCATCATGCATATCTCACCAGAAGATCAGGAACTCTAGAAGAATTCAGATTTTTAACACGAGAGTAAACGTAAAAAGAAGGTTTTACAAGACTCACGTTAACAATATTGCAGCAGTACGCACACAATCGAAGCGCAGTAAGGATGGCTAGTGTAACTAGCAAGAAATACCACGAAAGCAAGAAAAAGAAGTACGCTATTAACTATTAACGTACCTGTCTCTTCCGAAACGAATGAGTACCTCTCAGACGCTCGTCCATCGAATGAGGTTAGTCT
+
ABAA?ACBAAAA555559<:9>@99.6;@9ACBA997;<@ABBBBC>@A@C@CCCCBBBB3B@CCBBBBBC>>?5<>9;;;;';?=;=?>>4>B@=BAAACDFCD@C?AA=ABB<BACBBBCCCCCECBBDE@CA@?<@AAABCBB?B?C:;;;EBBCCBB@BBBECB@BBB<@@@;??@@@8@==8>ABBB3CB?BBBBBBBBB?C===?B<A<;:@CC@@@@??A@=>;@@@9?BB?CBBBCBB?BBDCB??:99=>=BB>A>888::99><A=A?675
@ATNG8:00168:06335
GATGGTAGTTTCTGTTACGAGAGCCAGAAGATCAGGAACTCTAGAAGAATTCAGATTTTAACACGAGAGTAAACGTAAAAGAAGGTTTTACAAGACTCACGTTAACAATATTGCAGCAGTACGCACACAATCGAAGCGCAGTAAGGATGGCTAGTGTAACTAGCAAGAATACCACGAAAGCAAGAAAAAGAAGTACGCTATTAACTATTAACGTACCTGTCTCTTCCGAAACGAATGAGTACACACTCTCATATGACACTACCATCGAATGAGGTTAGTCT
+
44:<5:>A?@8A>5566;=<@ABB=A@B?A??A;;.5155>>?CB@FF>A8<<A5555&58=>==BDCBCBD<A@:;;;.9?=?8@@@5@AB?BB;:8??::08:?@?CBC=??BBBBBBBBAABAAAA>AAAC?ABABCBBB8939@@;9::@???A????AAA=AB>;;9;@@>??9?<<877888)7?<ABBA@>?7707033?=6?:><7736888;88849377815997999:554====888::>>777=<;;77/3359949=>><B?BBBC?
@ATNG8:00168:06356
GATGGTAGTGTGTCTCTGAGAGTAGTACTCATTCGTTTCGGAAGAGACAGGTACGTTAATAGTTAATAGCGTACTTCTATTTCTTGCTTTCGTGGTATTCTTGCTAGTTACACTAGCCATCCTTACTGCGCTTCGATTGTGTGCGTACTGCTGCAATATTGTTAACGTGAGTCTTGTAAAACCTTCTTTTTACGTTTACTCTCGTGTTAAAAATCTGAATTCTTCTAGAGTTCCTGATCTTCTGGTAGAGCGTGCATATATCTACCATCGAATGAGGTTAGTCT
+
99:;@A@ABCCDCCCBBCCHECCBC::;BBBB?BBBC=BC?B?CCCBCCCABCBCCAGAGEBB@B@CCDCCCDED@CCCBB=BB>B@@A=@BCC@BBB>BB?BBCCCC>BCCCBBBC@BBB@D@DECCCCCC@A@AB>BBBCCBBCDCCAAADCC@CCD@CB?C@CCBBBCCCCABBBCD;C@C=ABCCC2BCCCC=BACCCGDBBC?BBBB0BBB<;9;?BB?CBAA@CD@B>BEDCCB?BCC@CFCFCCCCCBBBB@@@ABAA<@;;;B?CBCD@C?BCDBB
@ATNG8:00169:06314
GATGGTAGCGAGCGAGTGTGTATTCCAGAAGATCAGGAACTCTAGAAGAATTCAGATTTTTAACACGAGAGTAAACGTAAAAAGAAGGTTTTACAAGACTCACGTTAACAATATTGCAGCAGTACGCACACAATCGAAGCGCAGTAAGGATGGCTAGTGTAACTAGCAAGAATACCACGAAAGCAAGAAAAAAGAAGTACGCTATTTAAACTATTAACGTACCTGTCTCTTCCGAAACGAATGAGTACGTGTGCGACGTGTCTCCTACCATCGAATGAGGTTAGTCT
+
///839//////49;===ABBAA8<9<;;7<CBCCF?A?ACBBABA=?>7><?@?;====+525::<==:::;;39366===*55.5.555&5<>9;;;><<<BC?C896;BBB9=B@??@@C@BBA@ACCD@BBAC=@@@?ABBB?B@BAC?A@@@@99734<<<<=433.33349::::5:;94333337#33,3::9898557(88)8;56-2+28<;;9<<;<;44036666.699(//:668:::::;<9:::;:75554766)..833.8?>95>8;:333
@ATNG8:00171:06323
GATGGTAGGCGACATACATACGCGCCAGAAGATCAGGAACTCTAGAAGAATTCAGATTTTTAACACGAGAGTAAACGTAAAAAGAAGGTTTTACAAGACTCACGTTAACAATATTGCAGCAGTACGCACACAATCGAAGCGCAGTAAGGATGGCTAGTGTAACTAGCAAGAATACCTCGAAAGCAAGAAAAAGAAGTACGCTATTAACTATTAACGTACCTGTCTCTTCCGAAACGAATGAGTACGAGAGTCAGAGCAGAGCTACCATCGAATGAGGTTAGTCT
+
BCHE=BBB?C9<<BBBCCDCAAAAA>ABCBCCCCBB?B@BBCBBBC@DD9:9:DBBCCCC5CABCCCCCCCCCC7@C99999*;B>B5:::*9CB>CCBBCCDCD?C?CC=AAC?BBBCBBBBDBBCBBBCB@CCCD?BBCCBB@C?CADBB=BCCCCCCC=BBBBCB?BA>A@A?BBBBC<BBA?AAABB3BC@DBAAACCCC=A>ACBB?A<AACCB@BCBBABA=?=???:@CC@CBBBBBBBBBBBBBCCBBBBBAA@CCC@CB@<><>AAA>@=@AA@?
@ATNG8:00174:06348
GATGGTAGGCGTGTGAGAGTCTGCCCAGAAGATCAGGAACTCTAGAAGAATTCAGATTTTTAACACGAGAGTAAACGTAAAAAGAAGGTTTTACAAGACTCACGTTAACAATATTGCAGCAGTACGCACACAATCGAAGCGCAGTAAGGATGGCTAGTGTAACTAGCAAGAATACCACGAAAGCAAGAAAAAGAAGTACGCTATTAACTATTAACGTACCTGTCTCTTCCGAAACGAATGAGTACCTCTCAGACGCTCGTCCTACCATCGAATGAGGTTAGTCT
+
AAAB@BCC@CDBBABCFFC?@@CCE>BCC@BBBBCCACACCBBBBB@CB?B@CDC;;;;;*<=BACBBBCDBBB=A???>??,89298=<?2?AC?BBABCBBBB>B>BB>B@=;<@>>>A???@@>=>>>A9==AC7===A;;;<8>=>>B@BB@@ABCC@BBBBBB?BB@BCC>AABBC=A>>8?@@?@/995:AB>B@A@@<@<?@@@;A=@>=>>;@<==;;;;@<AAA9?@@=@BBB999?BAAABBCCAA>ABCC?@=>>AA@?@?BBBB=B>@BBAA
@ATNG8:00175:06356
GATGGTAGGACGAGCGTCTGAGAGGTACTCATTCGTTTCGGAAGAGACAGGTACGTTAATAGTTAATAGCGTACTTCTTTTTCTTGCTTTCGTGGTATTCTTGCTAGTTACACTAGCCATCCTTACTGCGCTTCGATTGTGTGCGTACTGCTGCAATATTGTTAACGTGAGTCTTGTAAACCTTCTTTTACGTTTACTCTCGTGTTAAAATCTGAATTCTTCTAGAGTTCCTGTCTTCTGGCGCGTATGTATGTCGCCTACCATCGAATGAGGTTAGTCT
+
885505<<8BBB@BAA@@@@@@BB?BBBBDBB@BDCD=::6;=AABCCDC@FCCCIACACDCB?CBHC;<<DCBB=@@@@@,@A<?@@@;ABCD@CBB@BE?@A@@BC@CDBBBBBC@BBC?B@C@@@BBBB?CCCC@CCCCCCCBBBBBCCCCC@CBB@BC@C@BB@AAA<<<>B;<;0;=B4::;:.9??AB<AACCBDCBAA5;;;.:?A@D?C@CCABBB@@@@?B>;;:@??BCK;;;BCCCA@@CBBBBCC@BBB?@@@A@=@AAA?B?ABBAA
@ATNG8:00180:06328
GATGGTAGCTCTGCTCTGACTCTCGTACTCATTCGTTTCGGAAGAGACAGGTACGTTAATAGTTAATAGCGTACTTCTTTTTCTTGCTTTCGTGGTATTCTTGCTAGTTACACTAGCCATCCTTACTGCGCTTCGATTGTGTGCGTACTGCTGCAATATTGTTAACGTGAGTCTTGTAAAACCTTCTTTTTACGTTTACTCTCGTGTTAAAAATTGAATTCTTCTAGAGTTCCTGATCTTCTGGGTCTACGCTCGTCGCGCTACCATCGAATGAGGTTAGTCT
+
::>C?AAAA@?;;9ACBBBBBBCCCCC;;;@@<@CBB<BC=A>@@CDDDD@BC;<;=A=BCBB@FACCAAACBBB@CBCCC5?@?@BBB<B@C@=@BB<@@:;;BBBC@BCECBCBB?BBB?C?C@A@DDDD@<<;D>BBBAAAAABBBAADDBA?BCC?BB@B@BCABABBBB?@@@@B7A<C;;::;;*;;;;B<BBBBB@9:99249==,=::?5?;?A?ACAA@??=??@AA;;;=A@@@;@A@@@AAAA?@@A@??>>@=@@@BB;=>?=3849B@@A
@ATNG8:00182:06354
GATGGTAGAGAGAGCTCTCTCATCGTACTCATTCGTTTCGGAAGAGACAGGTACGTTAATAGTTAATAGCGTACTTCTTTTTCTTAGCTTTCGTGGTATTCTTGCTAGTTACACTAGCCATCCTTACTGCGCTTCGATTGTGTGCGTACTGCTGCAATATTGTTAACGTGAGTCTTGTAAAACCTTCTTTTTACGTTTACTCTCGTGTAAAAATCTGAATTCTTCTAGAGTTCCTGTATCTTCTGGTGTCTGATCTGTATCACTACCATCGAATGAGGTTAGTCT
+
BAB@9B=BBCBBBABAA@>AA?@ADCCCBCCC@DGIC=CDADAD@@@C@@>@DA@@@E?BBCC9B?BBAAAA:33533333$39-33333(3=<<8=?=9;<237333;7=BBBBCBB?BCB?=8<>>==>AA<????:>>@B@@@???AA????>888818>8=:>??=:::=@-//<<<2=9@,88===+;;;AA9??===>99//-666'6-//<5;5?A<A>>>>><7@6;///6691:7959///558>?>=>=@@5555;.55557177771749;9;;
@ATNG8:00183:06337
GATGGTAGCTCTGCTCTGACTCTCGTACTCATTCGTTTCTGAAGAGACAGGTACGTTAATAGTTAATAGCGTACTTCTTTTTCTTGCTTTCGTGGTATTCTTGCTAGTTACACTAGCCATCCTTACTGCGCTTCGATTGTGTGCGTACTGCTGTAATATTGTTAACGTGAGTCTTGTAAAACCTTCTTTTTACGTTTACTCTCGTGTTAAAAATCTGAATTCTTCTAGAGTTCCTGATCTTCTGGATACACTCATGTGCACCTACCATCGAATGAGGTTAGTCT
+
@A@<?BDBCBBBCBCCBCCCDCBBBCBCCC@@?@CDD>CCCD@BBBBCDC?CCECC?C@DBCC@CBCCCCCCCCA>:;<<;*;B=AACB=BACB@BBD@CG=;;CDCD@CCCCCCCD@BBB?CACBBB???CACCBC@BAAACBBBCCCCBBBBDBBBB?AB?B?BCBCCCCCD?BBBBA6@>A=?@???0@A@CB>BBFCCBB???4;;;;*;A@?A>@?BC?CBBAABC@GACBBBCC?AAD?CBBBBCCCD:;;BCCCABBB@CCCCCAAAAEBC@BBBBB
@ATNG8:00189:06348
GATGGTAGCGCATATCAGCGCAGCCCAGAAGATCAGGAACTCTAGAAGAATTCAGATTTTTAACACGAGAGTAAACGTAAAAAGAAGGTTTTACAAGACTCACGTTAACAATATTGCAGCAGTACGCACACAATCGAAGCGCAGTAAGGATGGCTAGTGTAACTAGCAAGAATACCACGAAAGCAAGAAAAAGAAGTACGCTATTAACTATTAACGTACCTGTCTCTTCCGAAACGAATGAGTACAGAGAGTACGATATGTCTACCATCGAATAGGTTAGTCTA
+
45<>79@@00///5;@@?C996=@@3;6945@9559.99AA?<>49.4424.4<9;;>>>+>6666A<<?;;@@5==;;;;;';?>=@DDD7BCCBBBABCAABB?D?BB?BCC@BBCCCA:;<@BC@ABBA+0000,0>>>?BBB?B?BBA>ABCCBDCC?BA@ABC?BB=??>;>?>>>7=;=999:::(9@;:99AA>>;>8?299?>:?:=9@@>;??999<??A;>>>444=9==?@A???AA@989?==>>?>><;;8909>>?@==>>)/(------
@ATNG8:00193:06331
GATGGTAGAGAGAGCTCTCTCATCGTACTCATTCGTTTCGGAAGAGACAGGTACGTTAATAGTTAATAGCGTACTTCTTTTTCTTGCTTTCGTGGTATTCTTGCTAGTTACACTAGCCATCCTTACTGCGCTTCGATTGTGTGCGTACTGCTGCAATATTGTTAACGTGAGTCTTGTAAAACCTTCTTTTTACGTTTACTCTCGTGTTAAAAATCTGAATTCTTCTAGAGTTCCTGATCTTCTGGTGTCGTCTATCATGTACTACCATCGAATGAGGTTAGTCT
+
B@@@@CFFCBBCBBBCCBDCCGCCC?AABC;;6<AAC;AE@C@DBBCCCC@BBBCC@C@CACB@C@CCCBBBBEC@?@?==,==:;99:,9BAD?BCB=@A7::8AA?=BBBBBBBD@BAA>==BAA??:::9==AA<=>><99;;;;AC>>>>><>A@<@@<@=@@>>>???@=>>>AA5@;@=ADDDD/>?@@@0779///==:=:>BBB.==@@A<A<@@:==???AD<?;?@@<==///=9===@@B>==@???>>>;;;@;>>@>>;>@@@<<9<=<63
@ATNG8:00193:06340
GATGGTAGCACGACACGACGATGCTGTACTCATTCGTTTCGGAAGAGACAGGTACGTTTAATAGTTAATAGCGTAACTTACTTTTTCTTTGCTTTTCGTGGTATTCTTGCTAGTTACACTAGCCATCCTTACTGCGCTTCGATTGTGTGCGTACTGCTGCAATATTGTTAACGTGAGTCTTGTAAAACCTTCTTTTTACGTTTACTCTCGTGTTAAAAATCTGAATTCTTCTAGAGTTCCTGATCTTCTGGTAGAGCGTGCATATATCTACCATCGAATGAGGTTAGTCT
+
:::;=A005955:<=<<;;6/////99::=GBB@BC@?6<;7;9;@696<<8<:=<<<*0+/9::;?7=>=<<00)//)//9;;;$/33(33333&3:::.438233-338733.38;=<BBB>>?>=@=A?:?A=<<79;<@.225:>=>>>>A;:8>@@<>>>=;:5;188=::7@@;/52222&238167999*88887/7622256222+2222$2555716169177775575:/557855-25@4999//-6--/98;;@A@>>97;--,70,,,,(,0,,,56
@ATNG8:00153:06380
GATGGTAGGCGTGTGAGAGTCTGCCCAGAAGATCAGGAACTCTAGAAGAATTCAGATTTTTAACACGAGAGTAAACGTAAAAAGAAGGTTTTACAAGACTCACGTTAACAATATTGCAGCAGTACGCACACAATCGAAGCGCAGTAAGGATGGCTAGTGTAACTAGCAAGAATACCACGAAAGCAAGAAAAAGAAGTACGCTATTAACTATTAACGTACCTGTCTCTTCCGAAACGAATGAGTACAGAGAGTACGATATGTCTACCATCGAATGAGGTTAGTCT
+
?CA>?BCC@BBABBDCCCB@A@BBB<BBC@BCCCCC@C<AACCCCCACC?A>@DA@@@@@0@?BCDBCCCCBB@9?@88888)8@<@2:::3:>A>BBBBCBAAA?B?BB=@@C>B@BB>@>>@>??A>>>@<@>>>:=>@@@><<:><?DD@CB@?@BCC?CBBBBB>AB?BBB?A@AA@7===8=@@>@.??<?AAABAAA>;>:>?;;7;;??:;;;?>>?===;@;>>>9>BB?BCBB::9BBBCDDEBBBB>>??===??=BB>>>:>=>>:=;?>:;;
@ATNG8:00153:06393
GATGGTAGTACATGATAGACGACACCAGAAGATCAGGAACTCTAGAAGAATTCAGATTTTTAACACGAGAGTAAACGTAAAAAGAAGGTTTTACAAGACTCACGTTAACAATATTGCAGCAGTACGCACACAATCGAAGCGCAGTAAGGATGGCTAGTGTAACTAGCAAGAATACCACGAAAGCAAGAAAAAGAAGTACGCTATTAACTATTAACGTACCTGTCTCTTCCGAAACGAATGAGTACGATGAGATCTCGTGTGCTACCATCGAATGAGGTTAGTCT
+
@:;5055:><9?;;95::=@@@BBA9B@B>B966655<7;;;<=@@<995;5;A?AABCC5B=ABDCCCGAAAC<@@??@@@1@C?C@CCC;ACAGCBCBABCCC@B@@@966C=@AB?>>:<556=====<=@E@A=@@@AA@@@=B@CICACCFCDBBB7;:AABB@CC?AAB?BBDKK>AAA=@?BBB3BB?BBB@??AA@<A<???C=A<??DCB?B@?>>@@<?<?BC<???<589@AB::9A@>:;00000@ABA>>00*0////)8???3929;;99
@ATNG8:00154:06395
GATGGTAGTATCTGCACACTCTGTCCAGAAGATCAGGAACTCTAGAAGAATTCAGATTTTTAACACGAGAGTAAACGTAAAAAGAAGGTTTTACAAGACTCACGTTAACAATATTGCAGCAGTACGCACACAATCGAAGCGCAGTAAGGATGGCTAGTGTAACTAGCAAGAATACCACGAAAGCAAGAAAAAGAAGTACGCTATTAACTATTAACGTACCTGTCTCTTCCGAAACGATGAGTACTATAGACTATCTGAGACTACCATCGAATGAGGTTGTCT
+
49>;7<AC;;9=?A>A@@@B@;:6@<@?>:>CC9967;6;<;566>7::8<.44444444$36::<;;::9;:919;44444$495:39;;0;>>:@A>@><7/0*0*0>:><=9=A956<@@BAA?B=BB?;==00*/7778;<<9B:AAA?BACAA?@@<??AA@A<?@:777077ABB>BBB?AAAAA1?@>@@@AB::690505;8848598=<>2545559:8;88=<88///8;;==<ABBBBBBA@<@AAA989A@@=A?@@A;??@@?A:<777
@ATNG8:00159:06373
GATGGTAGTACATGATAGACGACACCAGAAGATCAGGAACTCTAGAAGAATTCAGATTTTTAACACGAGAGTAAACGTAAAAAGAAGGTTTTACAAGACTCACGTTAACAATATTGCAGCAGTACGCACACAATCGAAGCGCAGTAAGGATGGCTAGTGTAACTAGCAAGAATACCACGAAAGCAAGAAAAAGAAGTACGCTATTAACTATTAACGTACCTGTCTCTTCCGAAACGAATGAGTACGAGAGTCAGAGCAGGCTACCATCGAATGAGGTTAGTCT
+
BCCC:C>B@@;@@>?@==<00////)/:>:>CILBB?A@BBBD@;986C@D@CAA;;;;;';=BBBBAABDCCC8A@;;;;;$;;:;9::9+9=94;B;95;;99.5.555:<=:=?>>>AABBBCBBBCBB@BBCC?BBBBBAAB>A=A<;5;BBBBDJD@DDCAA@?BB8;;B<??@=>9=98299999(:8:=@<>>BAA@?B@>>?C@D?AAC@@=@;;;BBB@D?CBF>AAA8;:@CBBBBCC>>?@?@AABBB<?<>;7>@??B>A@@@4919><00
@ATNG8:00167:06392
GATGGTAGTGCGTGAGAGAGAGACCCAGAAGATCAGGAACTCTAGAAGAATTCAGATTTTTAACTCGAGAGTAAACGTAAAAAGAAGGTTTTACAAGACTCACGTTAACAATATTGCAGCAGTACGCACACAATCGAAGCGCAGTAAGGATGGCTAGTGTAACTAGCAAGAATACCACGAAAGCAAGAAAAAGAAGTACGCTATTAACTATTAACGTACCTGTCTCTTCCGAACGAATGAGTACGAGAGAGCACACGTGTCTACCATCGAATGAGGTTAGTCT
+
;<;;>A<AACDCCCCCCCDCEFBBB=BBB?C<;;BB:@=@A@@BBB@@@;@=@@??:===+;8@<BABBCBEBD8>>;;;;;$9;6;2555&5996;C>CCBBBB?A?;;6;BB=CCAAACBBBDCCBBCCC@CCCC?BCCCDCCC?B?BBC@BCCCCCCC?CBCCBA=AB???=>B;;:=5933,77999(9@;@ABBBBB??;>:>>==<@=;;@AA@CB@@@DA?B>AA?ABB@BBCFAAABBBBBBBBBBBBDBBBBAA?;?888?<;;;A=@;@B;::
@ATNG8:00168:06396
GATGGTAGGACGAGCGTCTGAGAGGTACTCATTCGTTTCGGAAGAGACAGGTACGTTAATAGTTAATAGCGTACTTCTTTTTCTTGCTTTCGTGGTATTCTTGCTAGTTACACTAGCCATCCTTAACTGCGCTTCGATTGTGTGGTACTGCTGCAATATTGTTAACGTGAGTCTTGTAAAACCTTCTTTTTACGTTTACTCTCGTGTTAAAATCTGAATTCTTCTAGAGTTCCTGATCTTCTGGATACACTCATGTGCACCTACCATCGAATGAGGCTTAGTCT
+
BB@<865>:>CEDBAABBBBB;;;>@@AACAA?ABBD?CC@C@BBBCCCCFA;;;C?B>BACG@I?ABCICDCAA<@=<::,..)---91;;>>:>>><>?46;@A@A=<@=@000>;<886<*0)/::<>>>9BAAA899CBC?BCCCBBCC@A7;;C=AB@C@CCCECCDBA>A;;;;.;@C=BBBBB2BAAAA000AAAABAA@@>>>2>556>9=<<A@@@@A???<?00/:;::6?@A<@BBA@ACCBAAACCCC@CBC=?9::D;??AA5::?@@0..
@ATNG8:00170:06390
GATGGTAGATACTCGCTGATACACCCAGAAGATCAGGAACTCTAGAAGAATTCAGATTTTTAACACGAGAGTAAACGTAAAAAGAAGGTTTTACAAGACTCACGTTAACAATATTGCAGCAGTACGCACACAATCGAAGCGCAGTAAGGATGGCTAGTGTAACTAGCAAGAATACCACGAAAGCAAGAAAAAGAAGTACGCTATTAACTATTAACGTACCTGTCTCTTCCGAAACGAATGAGTACGTGTGACGTACGTGAGCTACCATCGAATGAGGTTAGTCT
+
BDCD?CABBB>>>==ABB@?>=;;;09?@=>@AB@@>A@BBB@@AC@BC?B?BBC@ABAA2A?ABBAAAABAAA;ABBBDBB2@@?@?CCC=FAA?BCCCCCBBB@C@BB@BBB?BBBBCCCCCCCCBBBA@=@?@@<@CCBCBAA@C@C;;:;CBBBCDB?BBEBBB>AA@BBB>AABBD=B9:::BFED3BA?ABBBB@@@@<A:==@@;@=BBBBB?AA???BB?B@BBC>BBB?BBCCBBCBBBAA???BBBABBBCCFCC@B?@?B?BBBB@B?BBBC@
@ATNG8:00172:06397
GATGGTAGTATATCGCGTCGCTATCCAGAAGATCAGGAACTCTAGAAGAATTCAGATTTTTAACACGAGAGTAAACGTAAAAAGAAGGTTTTACAAGACTCACGTTAACAATATTGCAGCAGTACGCACACAATCGAAGCGCAGTAAGGATGGCTAGTGTAACTAGCAAGAATACCACGAAAGCAAGAAAAAGAAGTACGCTATTAACTATTAACGTACCTGTCTCTTCCGAAACGAATGAGTACTATAGACTATCTGAGACTGCCAAGGCACACAGGGGATAGG
+
<<<>;>><<666>=====<ABBCCE@CBE@CCBBCC@C@BCGCCCC@CD@E@DCBBCGDD2D?BBABBECDAAA8=<@@???,@=8=9>G@1;;@:@C@DLEEA@@BGCC?BDD@BBBCBCJEGCCDCBBBC@CBBB?BBCBBBCC?E@CAA?ABBCCCDC?BBCBBB?BB?AAB:::CBC>B??<?BBBB3BB@BBBBB?>>?;><????<C<CDCCC?CCCCDCC@D?BBA<AAA?BBCCCCCCCBB?A@???BBB??>BCBC?B?C?CCBDCBBBB9BAAAD
@ATNG8:00174:06395
GATGGTAGCGCGACGAGCGTAGACCCAGAAGATCAGGAACTCTAGAAGAATTCAGATTTTTAACACGAGAGTAAACGTAAAAGAAGGTTTACAAGACTCACGTTAACAATATTGCAGCAGTACGCACACAATCGAAGCGCAGTAAGGATGGCTATTGTAACTAGCAAGAATACCACGAAAGCAAGAAAAAGAAGTACGCTATTAACTATTAACGTACCTGTCTCTTCCGAAACGAATGAGTACTATGTAGAGCTCTATACTACCATCGAATGAGGTTAGTCT
+
:@;>?EEC@@@BAAAA@;6599;;;4;AA<CCCCDD@B=A;;9?@?=AC@B>AC?>>@@@.@>974BBBA=;:?6<=@@>=09C29.55,5994;666C<<AC?B@BB>BBA?ABAABAA@@;:9?>>?<:<<<<9:>>;???A>B:;;C?BBCB?BBB?AAAAAA>AC?@@@<@@@AB=???<??BBB2AB?ABB>>@???<?<????<A<?@B??<@B?@?BC@@=@@A<@00,0;;;??AAA877>>;77;999588525:>::<:/7;;;6=:>?;=>
@ATNG8:00175:06378
GATGGTAGAGAGACTGTAGCGCACCCAGAAGATCAGGAACTCTAGAAGAATTCAGATTTTTAACACGAGAGTAAACGTAAAAAGAAGGTTTTACAAGACTCACGTTAACAATATTGCAGCAGTACGCACACAATCGAAGCGCAGTAAGGATGGCTAGTGTAACTAGCAAGAATACCACGAAAGCAAGAAAAAGAAGTACGCTATTAACTATTAACGTACCTGTCTCTTCCGAAACGAATGAGTACGATGAGATCTCGTGTGTAATCGAATGAGGTTAGTCT
+
>>>>9>><>>>>??==ADDCCCIEE?DCC@CDCBBB?C>AABCCCC?BC?A?B@?89898.9?CCCACB?A877)7<9;;;;*;C>B=AAA7@BC@CCCCCDCCC?@?@B?BBB@BBBCCCCCCBBCBBCBB?BFBB?BBBBA??B?D?BAA?BCCBAACC?CCBAAA?CD@AAB9::CCC>AAA>@@@@@2@D@CA@@BAAAA<A<>>>>;><@@BBB?AA@@?DB?B>ACC=DGG@BAAABCDCBBCCCACAAAA??>>>B@@>>>;@AAA=B=>>>@@
@ATNG8:00176:06360
GATGGTAGCTATACGTATATCTATGTACTCATTCGTTTCGGAAGAGACTGGTACGTTAATAGTTAATAGCGTACTTCTTTTTCTTGCTTTCGTGGTATTCTTGCTAGTTACACTAGCCATCCTTACTGCGCTTCGATTGTGTGCGTACTGCTGCAATATTGTTAACGTGAGTCTTGTAAAACCTTCTTTTTACGTTTACTCTCGTGTTAAAAATCTGAATTCTTCTAGAGTTCCTGATCTTCTGGGTGTATCAGCGAGTATCTACCATCGAATGAGGTTAGTCT
+
@@AA>BCCCC>BBBCDECCCAABAABBDB@;;8;AAB;AA=B@BBBB999<@@B>C?C@DC;:7;<@@ABC@>:<7=@;?;+??<A<==58CBC>AAAA@A899@?@A?BAABBBBB@AAA=@=@A:>;ACC=@@@A;>>>@>>>@@@@AA>>>>:>BA>BA<A<ADA===>>B=@==<=1<8>;>>DEG/A@===0777///<99<4;;;;+:;:;F<A<AA=AAA>;;;=C<>>??>=:=?AA8878;:;C<;<<9///@@9=8==;;;5;=>A;?=??>>?
@ATNG8:00178:06372
GATGGTAGCTATACGTATATCTATGTACTCATTCGTTTCGGAAGAGACAGGTACGTTAATAGTTAATAGCGTACTTCTTTTTCTTGCTTTCGTGGTATTCTTGCTAGTTACACTAGCCATCCTTACTGCGCTTCGATTGTGTGCGTACTGCTGCAATATTGTTAACGTGAGTCTTGTAAAACCTTCTTTTTACGTTTACTCTCGTGTTAAAAATCTGAATTCTTCTAGAGTTCCTGATCTTCTGGACAGAGTGTGCAGATACTACCATCGAATGAGGTTAGTCT
+
CCBC?BACCCBCCBCCEBBBCCCACBBBBDAA>AAAA<BDAD@DCBBBCC?CC@@@@C?DDCC>B?BCCCCCCBA?ACCCC1@??C98749CCC@CCC?BB798BCFF?AAABBBBB>B@@<A@BCACAA@@7??AA7;9C>>>>A>@@AA>?=@<>?>;>>:?=@@>AAAAAA<A????3?:>:>>CBA/AAAAB9@==::;>===8=<=<.=>>>E;@<@@=???A>>><@<??@AAA588>=BBBBA@@>>>AAAA@@@A@@<???<<6<;<<8<<AA><<
@ATNG8:00179:06397
GATGGTAGCTATACGTATATCTATGTACTCATTCGTTTCGGAAGAGACAGGTACGTTAATAGTTAATAGCGTACTTCTTTTTCTTGCTTTCGTGGTATTCTTGCTAGTTACACTAGCCATCCTTACTGCGCTTCGATTGTGCGCGTACTGCTGCAATATTGTTAACGTGAGTCTTGTAAAACCTTCTTTTTACGTTTACTCTCGTGTTAAAAATCTGAATTCTTCTAGAGTTCCTGATCTTCTGGATAGCGACGCGATATACTACCATCGAATGAGGTTAGTCT
+
ABAB?BBBCBBCCABBBGEDCCCCCDBCBBAA?ACCI>CCAE@CCDCDDD?BCCBB@C@CCCD@D?DBBBCCCCC>AA;::)=82=@A@8@CBC?BBC?BB>AABBBB?ABBBBABA?BBC?C?BB@B>>>>9>?AA;A?=>>@>>>?AAAAA??=>>><@@=B=?@ADDDB@@<A?@?>2?9@9@@A@A/@====1::;::;==<=:=DDD/A==?A=B<??<???>=>D=C=B???AA7::D<AA>AADB687>>=@CA??==9=:::B=>>>A;><>BBBB
@ATNG8:00181:06369
GATGGTAGCTCGCTGATGATATCTCCAGAAGATCAGGAACTCTAGAAGAATTCAGATTTTTAACACGAGAGTAAACGTAAAAAGAAGGTTTTACAAGACTCACGTTAACAATATTGCAGCAGTACGCACACAATCGAAGCGCAGTAAGGATGGCTAGTGTAACTAGCAAGAATACCACGAAAGCAAGAAAAAGAAGTACGCTATTAACTATTAACGTACCTGTCTCTTCCGAAACGAATGAGTACACATCGTCGTGTCGTGCTACCATCGAATGAGGTTAGTCT
+
AACC?BBBBDBBBCBEBCBCCABAC>CCDACCCCAB?B>??CBACC?CC@D?BBBBBBBB3B@ABACFBBB?><3<<:;;;;';?;;9>>>0=A@;ABBCCCGED?CACDADCC?BBAABCDCGCCBCBCCD@??@B@CAA@?@A@>A@CBB@BDCDCC:99;DBDBB@DD@9997::AAA;A?<898899.:A?CCABBBB??:=7;;BB=B<@@BA@=:::??@@=A?BBD>CCC?BBBBCCCBBBCCDB>>>CCCC>=>@;=8>@@@@?@AAB?C?BBB??
@ATNG8:00190:06368
GATGGTAGCTCGCTGATGATATCTCCAGAAGATCAGGAACTCTAGAAGAATTCAGATTTTTAACACGAGAGTAAACGTAAAAAGAAGGTTTTACAAGACTCACGTTAACAATATTGCAGCAGTACGCACACAATCGAAGCGCAGTAAGGATGGCTAGTGTAACTAGCAAGAATACCACGAAAGCAAGAAAAAGAAGTACGCTATTAACTATTAACGTACCTGTCTCTTCCGAAACGAATGAGTACACACTCTCATATGACACTACCATCGAATGAGGTTAGTCT
+
<<<<?BABCCCCCBBBCCBBB@AACACCCDCBBBCB@C?CDCCCBA?CD@B?@@@?===?.??BFCCCCAA877)7>9:;;;*;A>?5:::*:;;7:CCCCBBBB@C@BB@BCC?CBBBBBDCCBBBCBDBB?BDBC?BBCBAAAB?C?BBC?CCCCBBAB?CEDCBB@BB>???;??BBB<??>>AABBB3BD@CBBBB@@@B=A<?>>?<@=>?BCC@BBBA@@A899:CC>CCC>ABBBBECBBBCABB???>?BDBBBBBA?BBAAB?BBBD@C?AAABB
@ATNG8:00190:06375
GATGGTAGTACGAGCGTCTGAGAGGTACTCATTCGTTTCGGAAGAGACAGGTACGTTAATAGTTAATAGCGTACTTCTTTACTTGCTTTCGTGGTATTCTTGCTAGTTACACTAGCCATCCTTACTGCGCTTCGATTGTGTGCGTACTGCTGCAATATTGTTAACGTGAGTCTTGTAAAACCTTCTTTTTACGTTTACTCTCGTGTTAAAAATCTGAATTCTTCTAGAGTTCCTGATCTTCTGGTGTCGTCTATCATGTACTACCATCGAATGAGGTTAGTCT
+
55:<9<;;;<///<99;<@;?@@C=@BCCBBB@CCCC=CC?C@BBCBABB?BBAAC@C@CCCCAF@DCBCBBAAB@CCC>CBB?BCDC?CDDE@BBB?BB=@@@AAC@CCFCBAAC?@@A=A<A;;;AAAC@CCBB@CCCDCC;;:ABAABB@@=@@@<@@;@=AABCBBBCCABBBCC;CAF7;;<;;*;BABB;A;<<;;AA9929999'9999929;@??CCBCBCB@C?A@@@??5;;A=A@BBCCA@@BBBDBBBBBCB@CBBBA7;;@@?B?BBCCC
@ATNG8:00195:06363
GATGGTAGCTCGCTGATGATATCTCCAGAAGATCAGGAACTCTAGAAGAATTCAGATTTTTAACACGAGAGTAAACGTAAAAAGAAGGTTTTACAAGACTCACGTTAACAATATTGCAGCAGTACGCACACAATCGAAGCGCAGTATGGATGGCTAGTGTAACTAGCAAGAATACCACGAAAGCAAGAAAAAGAAGTACGCTATTAACTATTAACGTACCTGTCTCTTCCGAAACGAATGAGTACACATCGTCGTGTCGTGCTACCATCGAATGAGGTTAGTCT
+
AABB>A@BBBCCCBBBBC@@@;=;C@CAB?ACD99;?B>ABBBBBC?CC>A=@@?@@DDD2A@AAAACBBCBBA6>?;;;;;*;C@C@BBB<BBB@BABACBBBD@C@BB?ACC@DBAABCCGCCBCCBBCC?BCCC?BCCBBBBBBB@B>=<>BBBBCCC?BBBA??;?C???@988BCD9>==8::;;;.;A=?;;;@??>@<@588AA;?<>>CCC?A:999??=D????:;?@;989CBBAAACDAAAFBB@>>>@@ADCC?CBAAA?BBBB?C?CCBBD
@ATNG8:00195:06391
GATGGTAGTGTCAGTGCGCGTCGTCCAGAAGATCAGGAACTCTAGAAGAATTCAGATTTTTAACACGAGAGTAAACGTAAAAAGAAGGTTTTACAAGACTCACGTTAACAATATTGCAGCAGTACGCACACAGTCGAAGCGCAGTAAGGATGGCTAGTGTAACTAGCAAGAATACCACGAAAGCAAGAAAAAGAAGTACGCTATTAACTATTAACGTACCTGTCTCTTCCGAAACGAATGAGTACATAGATATACGTATAGCTACCATCGAATGAGGTTAGTCT
+
>A<>?BBBBBBBBBCCCCCDDBDBC@BBC@CCBDBB>B<@@A@@@B>AA?A?@@;::GCF3B?B@@?A?BABAC9?<==>>>,;;599?A@7@BC?CBBBBBCCB@DABB@BCD=@@@@ABBBBCCDDCDCBCCBCC@BBCBBBBA@E@C@@=@AAABFFF?BBBBBD@BA>ABB@CBBBC=BBB?BBBBB3BD@AAABE>>>A<>:==BB=B;@ABBB@CCADAAA=@?@AA<AAA?BBBBBBBACDDBB@A@@???C???A@?;?>>::5:?>?;@<?@A==
@ATNG8:00195:06397
GATGGTAGTATAGAGCTCTACATAGTACTCATTCGTTTCGGAAGAGACAGGTACGTTAATAGTTAATAGCGTACTTCTTTTTCTTGCTTTCGTGTTATTCTTGCTAGTTACACTAGCCATCCTTACTGCGCTTCGATTGTGTGCGTATTGCTGCAATATTGTTAACGTGAGTCTTGTAAAACCTTCTTTTTACGTTTACTCTCGTGTTAAAAATCTGAATTCTTCTAGAGTTCCTGATCTTCTGGCGCGTATGTATGTCGCCTACCATCGAATGAGGTTAGTCT
+
ACDA?BBAAACCCCBBBCCDCCCCCBBBBBBB@BCCC>BC@C@BBBCCCC@CCCCC@B99:DD@D>AABCBBAAA?BBDCC3BB?B???7?ABBB?BB?BB799BEDB@BBBBBBAA=AAA:=;>@@<<;;;9>>>><>>>A>@@>@@;>>A>@@<@>>:>A:>:<AABDA@@>:@ADDD6@<>:>=@A@/@BBBB9>>===??>>?=@@@@,=///@9@6>>=AA@@>>>=A=AAA???9=<A<A@==:ACCD@@A=<<;5:<<6<9::>:?>>>;>=>>>;<
@ATNG8:00198:06370
GATGGTAGTGTCATATGAGAGTGTGTACTCATTCGTTTCGGAAGAGTCAGGTACGTTAATAGTTAATAGCGTACTTCTTTTTCTTGCTTTCGTGGTATTCTTGCTAGTTACACTAGCCATCCTTACTGCGCTTCGATTGTGTGCGTACTGCTGCAATATTGTTAACGTGAGTCTTTAAAACCTTCTTTTTACGTTTACTCTCGTGTTAAAAATCTGAATTCTTCTAGAGTTCCTGATCTTCTGGGATGTGTGCGCAGTGCCTACCATCGAATGAGGTTAGTCT
+
BCAA?CACBBCBDDCCCCCFABACD@;;;@;;49CCC>BC@E@CCDBBBD>@ACBB@B@BCDD@C@DCCAAABCB=:::99*:C?CCBB=BCAA>ABB>BC:;;BDCC@BBCCCCCD?BBB?CADCCCBCAA>ACCD@BBBBCAAACCCBBBCCE@B@A>AJ@C@CCBBBCCCCC<@A@8?>B;:;;;;*;BAAA>BCCDGDCBDD4:;:;';=@BB?C@CE@CCCCCCC@C@CGGCBB?BBBD;@:;;CCCDCCCBBBC@CCC@CEB@?<?B??<?@CCAAA
@ATNG8:00200:05788
GATGGTAGAGAGACTGTAGCGCACCCAGAAGATCAGGAACTCTAGAAGAATTCAGATTTTTAACACGAGAGTAAACGTAAAAAGAAGGTTTTACAAGACTCACGTTAACAATATTGCAGCAGTACGCACACAATCGAAGCGCAGTAAGGATGGCTAGTGTAACTAGCAAGAATACCACGAAAGCAAGAAAAAGAAGTACGCTATTAACTATTAACGTACCTGTCTCTTCCGAAACGAATGAGTACTATGTAGAGCTCTATACTACCATCGAATGAGGTTAGTCT
+
:8886;8<;B@;69;;<=CG;;6=>056;5:;@@;9069>@@9:5>5:;;>:?@555<==+=9<??@@773///)////;;;*//,/29990;==:?>BBAA@@?<?=AA?BBB@BCCCCCCCCBFCBBBBB>BCCB@BCCBBABB@B?B;;8;CCCBBBD>AABBB@=>>:00/5::688188749:;=B1BC>887>>9<@@7;7;AAA=C<@?BBE@CB??????B?BCC?AAA?BBBBCCCCBBB??@?<777<<7:::9;7;>>A@=>;33,3,33;;=
@ATNG8:00207:05766
GATTAGCTGACGTGACAGAGCGCCAGAAGATCAGGAACTCTAGAAGAATTCAGATTTTTAACACGAGAGTAAACGTAAAAAGAAGGTTTTACAAGACTCACGTTAACAATATTGCAGCAGTACGCACACAATCGAAGCGCAGTAAGGATGGCTAGTGTAACTAGCAAGAATACCACGAAAGCAAGAAAAAGAAGTACGCTATTAACTATTAACGTACCTGTCTCTTCCGAAACGAATGAGTACTATGTAGAGCTCTATACTACCATCGAATGAGGTTAGTCT
+
8;;7;555:;9455::9;;;99956667<=B@A@;D>BBBBBBC?CC@C@BBB@@AA@2AAABBAAAAA>>>8>??CAAA2@@=@?DCD:CGGBBBBCCCCCB?C@CC@DCC?BBBBBCCCBBFCCBABC@C@@@<@?AABBBB>B@B:;9;CBBBCCB?CCCCBB?BB@BCB<??:::27>><99:::(9A?BBBBDB>>>9<7;;AA4;5;>A@@?B????BA>A?AAA<ABB?BBBCCCBBBBBA==??@A<889-----)-9;8?:?B==8=7==444
@ATNG8:00209:05790
GATGGTAGTGATACAGATCAGACACCAGAAGATCAGGAACTCTAGAAGAATTCAGATTTTTAACACGAGAGTAAACGTAAAAAGAAGGTTTTACAAGACTCACGTTAACAATATTGCAGCAGTACGCACACAATCGAAGCGCAGTAAGGATGGCTAGTGTAACTAGCAAGAATACCACGAAAGCAAGAAAAAGAAGTACGCTATTAACTATTAACGTACCTGTCTCTTCCGAAACGAATGAGTACTGCGTCTCACTCTCGCCTACCATCGAATGAGGTTAGTCT
+
@@@?=@==CBBCBBBB@AABBAB??:BBC@C;;954.48556BBBC@BA9B9BBBBBBBB3B@BBB9:9???;=19799999';9542955&5<=9>CBCCCBBB@F@CB?BBB@CCLEDBBBBBADDDDDD?BBBE@BBAAAABC<@=A@@>AEGCCCCC>AABB??<?A=999299<==5===9::::9(9>8374B==885;::::;;-2,25894.4433333037;;;4;884888==444AA@???@AAAB@@@C>BBB=?><?@:@@@@=A<@>@00
@ATNG8:00211:05792
GATGGTAGTGTGTCTCTGAGAGAGTACTCATTCGTTTCGGAAGAGACAGGTACGTTAATAGTTAATAGCGTACTTCTTTTTCTTGCTTTCGTGGTATTCTTGCTAGTTACACTAGCCATCCTTACTGCGCTTCGATTGTGTGCGTACTGCTGCAATATTGTTAACGTGAGTCTTGTAAAACCTTCTTTTTACGTTTACTCTCGTGTTAAAAATCTGAATTCTTCTAGAGTTCCTGATCTTCTGGCTCTCGTAGACAGATACTACCATCGAATGAGGTTAGTCT
+
>@@<?BBB;:9B=EBBBBCCCCBBCCCCE@@?@CCC>CB@C@CCBCBCCACCBCCACACCCC@C@CCDCBCCCGABCCBB5BC?BBCB<BDBCACCC@CB=@@CBBBBDDCBBBBE@CCC@C@CBBBBBBC?CCBB?CBCCCDDBBCCCCCCBB?BBB@BB?B?AABBCCBBB@C;;;<.;>E>;;<;<*;BFEH>ABHCEGFBBB=@@@@0?A@BB?B?BB@BBCBCCC@C@CCBBBD=AACBDCBBCD@A@B@@ACCCCABB@CC@???BCCC?B@BC@@@
@ATNG8:00212:05770
GATGGTAGCACACGAGATCTCATCGTACTCATTCGTTTCGGAAGAGACAGGTACGTTAATAGTTAATAGCGTACTTCTTTTTCTTGCTTTCGTGGTATTCTTGCTAGTTACACTAGCCATCCTTACTGCGCTTCGATTGTGTGCGTACTGCTGCAATATTGTTAACGTGAGTCTTGTAAAACCTTCTTTTTACGTTTACTCTCGTGTTAAAAATCTGAATTCTTCTAGAGTTCCTGATCTTCTGGCGCGTATGTATGTCGCCTACCATCGAATGAGGTTAGTCT
+
CCCC>AAABGCCCCCDBBBBEBBBDDCCCC@@?ACCC>CC@CABCBBCCC@CBBBC@C@CCCC?B?CCCBBBCGC>@AAAA2@@=A7782:@@A?BBC?DC=??BCCC?ABBBC??>=@@C=B=BB@BA88:<A@@@<@>>:::>EBAA>>>>>@<@AD;@>9>:A?AAAAA@@<>>>BB6B;@;@@AAA/@@;;:.677///<<<>5::99)77==<:<;BA;?@?B988;?;?@@BBA7;;B<>>>@>>;;;?AA@@>=9<::5:::;?;@>>>:>8<:::<
@ATNG8:00213:05799
GATGGTAGGACGAGCGTCTGAGAGGTACTCATTCGTTTCGGAAGAGACAGGTACGTTAATAGTTAATAGCGTACTTCTTTTCCTTGCTTTCGTGGTATTCTTGCTAGTTACACTAGCCATCCTTACTGCGCTTCGATTGTGTGCGTACTGCTGCAATATTGTTAACGTGAGTCTTGTAAAACCTTCTTTTTACGTTTACTCTCGTGTTAAAAATCTGAATTCTTCTAGAGTTCCTGATCTTCTGGTGTCTGATCTGTATCACTACCATCGAATGAGGTTAGTCT
+
;;>>?CBC@@@?>:@<@>955A>><?@==A??9>??=5?B<@>ACCCFCC@CCDAA<A?BBBB=B>B@@B===>?;@@@C9C=@:@;;;0;?@@<@?=999.554<;=7;;;666==8===4949@BAAAA@?BB@A@CCCAAABBCB<;;@?;;5;?@=@A@C?CBCB@@B::66>>>>2>:>9CBCCE0@B::969A@@@AA=99299=9,=@@9949<@A<@@@AA@@<@?B@?ACC?AAB@BCBBBCC@AABBBBB@@@AA7::A@@=A@??=@=ABA@@
@ATNG8:00223:05799
GATGGTAGGCGTGTGAGAGTCTGCCCAGAAGATCAGGAACTCTAGAAGAATTCAGATTTTAACACGAGAGTAAACGTAAAAAGAAGGTTTTACAAGACTCACGTTAACAAATATTGCAGCAGTACGCTCACAATCGAAGCGCAGTAAAGGATGGCTAGTGTAACTAGCAAGAATACCACGAAAGCAAGAAAAAGAAGTACGCTATTAACTATTAACGTACCTGTCTCTTCCGAAACGAATGAGTACCTCTCAGACGCTCGTCCTACCATCGAATGAGGTTAGTCT
+
::9:;@/0,9=<@<DCBBBB@B<;9)4::5>959>>4=9=>@<<@B=@@<@?A@@@AAA3A==00000;;000*0<87777$7:5:<=BA5<8;27<8==;7991;,337.766.5775997:778879:??<@>:<9;86697666(202234:937398828;>7989>A=A@A>???@A,9:938<??A1==>B??><855;)/)/6653<676665:;<<><;=<>;ABB9>AA;?;==00/5999:>>??@855;;;67::6;=???>A@@@?A?BA???
@ATNG8:00224:05785
GATGGTAGATACTCGCTGATACACCCAGAAGATCAGGAACTCTAGAAGAATTCAGATTTTTAACACGAGAGTAAACGTAAAAAGAAGGTTTTACAAGACTCACGTTAACAATATTGCAGCAGTACGCACACAATCGAAGCGCAGTAAGGATGGCTAGTGTAACTAGCAAGAATACCACGAAAGCAAGAAAAAAGAAGTACGCTATTAACTATTAACGTACCTGTCTCTTCCGAAACGAATGAGTACTGTATCTATGTGTGCGCTACCATCGAATGAGGTTAGTCT
+
55<<;ACCBBCBCB@AAACCCCCCC>CBB@BBEC@@=@=AABCCCBAEE=?<??88::::)9;AAA???AA@A@:@AAABBA2AC@C?DDE;AADIDAABFCC;;8;@BA>BCB:;<BBBBCBBCCCCCBBBAEEAA?AAA@;;9A=A?B@@>@CCECCCC?CCBBCC?BB?ABB599BBB=?==99899:9%9;:9A=BB<>>A=@788BC4><>ABBB?BFCBBCC?B?BBC=BBC@@??CAAACCBBBB99:BDCBCB>=@@@=AAABB9=A??<?=@@:::
@ATNG8:00227:05789
GATGGTAGACATATGTACTCTCTGTACTCATTCGTTTCGGAAGAGACAGGTACGTTAATAGTTAATAGCGTACTTCTTTTTCCTGCTTCGTGGTATTCTTGCTAGTTACACTAGCCATCCTTACTGCGCTTCGATTGTGTGCGTACTGCTGCAATATTGTTAACGTGAGTCTTGTAAAAACCTTCTTTTTACGTTTACTCTCGTGTTAAAAATCTGAATTCTTCTAGAGTTCCTGATCTTCTGGGCAGACTCTCACACGCTACATCGTACTGAGGTTAGTCT
+
;@@>@EDB@AAGCCCCCCBBBBBBBCCCCA@=@:;;)99398@A<DB@@<@CAAA?A>??DD?C>BABCBBBA?=99999'91=933.3;;A?CBA>?=3::>?AC@BBBBBB?@:==D;>;>??>>>@@;?@==:=;;;B>>>AAAA898<;6<9:5:A<A<A>=::8<994622222$227066777(77555-577667988915555'3./.72726627...6664;6:99778-./7;08999>?;;;?@@@///::898<=;;;669272----,
@ATNG8:00229:05798
GATGGTAGAGTACAGTGTAGTAGACCAGAAGATCAGGAACTCTAGAAGAATTCAAGATTTTTAACACGAGAGTTAAACGTAAAAAGAAGGTTTTACAAGACTCACGTTAACAATATTGCAGCAGTACGCACACAATCGAAGCGCAGTAAGGATGATCTAGTGTAACTTAGCAAAGAATACCACGAAAGCAAGAAAAAAGAAGTACGCTATTAACTATTAACGTACCTGTCTCTTCCGAAACGAATGAGTACTACTCTCAGAGACACACTACCATCGAATGAGGTTAGTCT
+
9444.4:<B@@@B;;>=>@@ACCBB=@B@55555::4937/////7176(-(//)//////$/4889;:==8=5<?3<8;5555$5:5:.555&5==:>@>CBA@@=24.498=:=5555<==<@9::@@@@CC@BB;;8;A@9:9993;2;00/////896/3-38277///(/-(---(-566;288;4333333#32+255:8895/)/389/0)0:=9:<@;<:5:7<>1948?=8?AA>A=8888;=><<=A><888:><8888:::>@@@B=7:0@+0*00/9;
@ATNG8:00230:05802
GATGGTAGCTCACGTACGTCACACGTACTCATTCGTTTCGGAAGAGACAGGTACGTTAATAGTTAATAGACGTACTTTCTTTTTCTTGCTTTCGTGGTATTCTTGCTAGTTACACTAGCCATCCTTACTGCGCTTCGATTGTGTGCGTACTGCTGCAATATTGTTAACGTGAGTCTTGTAAAACCTTCTTTTTACGTTTACTCTCGTGTTTAAAAATCTTGAATTCTTCTAGAGTTCCTGATCTTCTGGAGATACACATGATACTCTACCATCGAATGAGGTTAGTCT
+
87886==:;;BB:96<@<;;9>9545455?<A;A:<<0:E>C?;;6?>??8>;544.43455;5739////9///66./3333$3348;;;3;A@@=?AA=AA?AABBBC<??CBBBCC?BBB?B>A==;;98818:881:;==>?=;;;>>>;;;@=@@@<@A;>;>>>>AAA@>5:9978*94;69>>>>/>>>>B6;:;;=::8666(/888*7//*/83859717:7775:494;>?AAA8=>B=;;;;AAC>=>?>>888=>;;5;====8;;;=:==DC988
@ATNG8:00230:05805
GATGGTAGCACGAGTCACTCATATCCAGAAGATCAGGAACTCTAGAAGAATTCAGATTTTTAACACGAGAGTAAACGTAAAAAGAAGGTTTTACAAGACTCACGTTAACAATATTGCAGCAGTACGCACACAATCGAAGCGCAGTAAGGATGGCTAGTGTATCTAGCAAGAATACCACGAAAGCAAGAAAAAGAAGTACGCTATTAACTATTAACGTACCTGTCTCTTCCGAAACGAATGAGTACAGAGAGTACGATATGTCTACCATCGAATGAGGTTAGTCT
+
>?@<9BBBBCBBCCCDCBDCCBCBB?BBB?CBBBCC@C@CBBBBBC?CC?C?CDAAACCC3C?CBBCCCCB@@@<?BABBCC5CC@CADCC;CDCACCCBBCC;;;;ADF@BBC@BCBBCCCCCBBBCCCCD@CCBB?BBBCBBAB>C?CBC?BBBCCCDB@AABC>><>B??>@999BBD<B??9:9999(9A?C@?;@@>?>=@<??BA:>:>EBCB?CC@@@DB?B@BBD=BAC?ABBCDBBABBBBBCCCCCBCCBBB>>>;>@@>>:>??@<?<?@>>>
@ATNG8:00233:05797
GATGGTAGTGTCATATGAGAGTGTGTACTCATTCGTTTCGGAAGAGACAGGTACGTTAATAGTTAATAGCGTACTTCTTTTTCTTGCTTTCGTGGTATTCTTGCTAGTTACACTAGCCATCCTTACTGCGCTTCGATTGTGTGCGTACTGCTGCAATATTGTTAACGTGAGTCTTGTAAAACCTTCTTTTTACGTTTACTCTCGTGTTAAAAATCTGAATTCTTCTAGAGTTCCTGATCTTCTGGACAGAGTGTGCAGATACTACCATCGAATGAGGTTAGTCT
+
::<>;>>CCGA@@=BACBBBB;:9@@@9;@;;4;:>>8@C==:===?@@>:>><<<8<8<?CC@A:B=BC@?;AB?A@EHE5CB?@??C=@B@@>?>B=;;469B999>BB@@C>BB?BBB?B?BBCCCB;;:;FCC@CDBBBBB<;;A@AA:;:<BAA>@??B@CCCCD?@>>9==>=>0>2;69=AAA1@?@=@8@@@??@@BBB4::::(::99A:?:>@=@AAAABB=A?B:9:@?69::=A>A999AA@@ABBBB@@@>>:>@::9@DBBB@B>?B@BB
@ATNG8:00234:05775
GATGGTAGTACATGATAGACGACACCAGAAGATCAGGAACTCTAGAAGAATTCAGATTTTTAACACGAGAGTAAACGTAAAAGAAGGTTTTACAAGACTCACGTTAACAATATTGCAGCAGTACGCACACAATCGAAGCGCAGTAAGGATGGCTAGTGTAACTAGCAAGAATACCACGAAAGCAAGAAAAAGAAGTACGCTATTAACTATTAACGTACCTGTCTCTTCCGAAACGAATGAGTACTGCGTCTCACTCTCGCCTACCATCGAATGAGGTTAGTCT
+
CCA>?BBCBBBDAAACCDDC?@?CC@CCCBCCCCCB=A?ADDDCCC?CB@C@CAA;;;;;*;>CCCCGCBBBB@9@@;;;;.:C=C9@@@7ABCACBBCFDDDD@G@@@=@BB?BBDDDA@ABBB@@@CDE@BBBB?BBBDBCCC?D@CBB>ACBBCDCC@CDAAABABB?BCC?CBCFF>B9959AAAA3BD?CBAACCABA?B?BBCD=?=?@CCC@BB;;;AB>A@BFE?ECC?BDBCDBBBABBCCCCABACCCCC@CCC@CBAAB@BCCB?B<@B@@@
@ATNG8:00235:05778
GATGGTAGCTATACGTATATCTATGTACTCATTCGTTTCGGAAGAGACAGGTACGTTAATAGTTAATAGCGTACTTCTTTTTCTTGCTTTCGTGGTATTCTTGCTAGTTACACTAGCCATCCTTACTGCGCTTCGATTGTGTGCGTACTGCTGCAATATTGTTAACGTGAGTCTTGTAAAACCTTCTTTTTACGTTTACTCTCGTGTTAAAAATCTGAATTCTTCTAGAGTTCCTGATCTTCTGGTATGACTAGTGTACTACTACCATCGAATGAGGTTAGTCT
+
CCA?>ABBBBCCCCDCFCBCCCCCICAAACAA?BCDH>DD@C@CCBBCCC@CCDCC?B?BCCC?C?BCCDDCB<A>BBDDD2?C<BADF>DCBB?ABC?CC?BBBCBB=A@BACCAA>CBB>B@BA???@@@<AAAA9>===>>@@AAAAA>>>><@@@<@@<@<@AAA>==AA=DAAAA5A<B;?@AAA/@@@@@7>>><==A;==<?@??/????C<A<AA;@@A@>>>=B<BAAAAA<??@<@AA@>>:;;@BA@@@@@@@@;>>::;=@AAA;A<@@>??
@ATNG8:00236:05785
GATGGTAGTATCTGCACATCTGTCCAGAAGATCAGGAACTCTAGAAGAATTCAGATTTTTAACACGAGAGTAAACGTAAAAAGAAGGTTTTACAAGACTCACGTTAACAATATTGCAGCAGTACGCTCACAATCGAAGCGCAGTAAGGATGGCTAGTGTAACTAGCAAGAATACCACGAAAGCAAGAAAAAGAAGTACGCTATTAACTATTAACGTACCTGTCTCTTCCGAAACGAATGAGTACGAGAGAGCACACGTGTCTACCATCGAATGAGGTTAGTCT
+
4:4446><AAAA==<?CDA<A>?>9?==:>>>6655:79666;;<9;;5;5999999::);?CBBBCCC@?@D99744444$4425.55505<>>@BAAACCDD@EADC<:;B@CCCCDCCBCB;;;BBBB@BB;;8:A@@A;98?C?CBB@BAAAAAAB>ABCCCC?BB?BBB788988/833,37778'9>;>A@@?@<@><@=><>>8>9>>ACCAB?998=?9?<>BB=CAA>ABBB?@?BBBABA???BBBBCA:89?>;>===>:>=?>:=8<@::9
@ATNG8:00240:05788
GATGGTAGGCACTGCGCACACATCCCAGAAGATCAGGAACTCTAGAAGAATTCAGATTTTTAACACGAGAGTAAACGTAAAAAGAAGGTTTACAAGACTCACGTAACAATATTGCAGCAGTACGCACACAATCGAAGCGCAGTAAGGATGGCTAGTGTAACTAGCAAGAATACCACGAAAGCAAGAAAAAGAAGTACGCTATTAACTATTAAACGTACCTGTCTCTTCCGAAACGAATGAGTACGAGAGAGCACACGTGTCTACCATCGAATGAGGTTAGTCT
+
ACBC>AAA=@;555<>?@BBCB<<<46557::;:95.5.55=;;;>:<<<@<>@?;9:::$95=88:<::8333(3355555$5<7<6;9096619CBC;0////6::6;;>:>>BCDCCBBBCCCBBBC@@@;;59>???A@B=A=A:>5>?=>?>BB??==<=?8772377189;;=6;;<?BBBBB3BC<>>>ABA<88(/(....(..'.699:8<:::8::8=8===6<@?<<<>837????:9:<@999AABA?>>>?:=876=<:88B;A:8<000
@ATNG8:00241:05764
GATGGTAGCACGACACGACGATGTGTACTCATTCGTTTCGGAAGAGACAGGTACGTTAATAGTTAATAGCGTACTTCTTTTTCTTGCTTTCGTGGTATTCTTGCTAGTTACACTAGCCATCCTTACTGCGCTTCGATTGTGTGCGTACTGCTGCAATATTGTTAACGTGAGTCTTGTAAAACCTTCTTTTTACGTTTACTCTCGTGTTAAAAATCTGAATTCTTCTAGAGTTCCTGATCTTCTGGCTCTCGTATACAGATACTACCATCGAATGAGGTTAGTCT
+
<<:;?B@CA@?969CBCCB:69DEBBBBBCCC?BCCE>FD>B>BDDDECC?CCCCC?C@CCBB?A?BBDBBBBBC?@@AAA2@A?B@@A<ACCC?CCC@BB799ABAA>ACBBBBBC@CBB>B>B>>>>>>>;???>;A?A>=<>>@@???@???<?>>;>A<A<A@@@@@AAA<??@AA5A<@;????@/?@A@A8?;;888@@@@<ABBB/?:;;E=A;??=B@@@A@@;@=CA@@>>7;:;7=66///:::==A>>>==>>@:>>???<@@@@=A<AA???
@ATNG8:00249:05779
GATGGTAGTGATACAGATCAGACACCAGAAGATCAGGAACTCTAGAAGAATTCAGATTTTTAACACGAGAGTAAACGTAAAAAGAAGGTTTTACAAGACTCACGTTAACAATATTGCAGCAGTACGCACACAATGGAAGCGCAGTAAGGATGGCTAGTGTAACTAGCAAGAATACCACGAAAGCAAGAAAAAGAAGTACGCTATTAACTATTAACGTACCTGTCTCTTCCGAAACGAATGAGTACGTGTGCGACGTGTCTCCTACCATCGAATGAGGTTAGTCT
+
@B<>@BBACCCCCDDCBBCBBDICC>BAC@C@@A9;:;9ABB@@@D?BB?C@??=99999$75<;@:97BBBBC;=A<;;;;*;?<>;@@@8@CD?BBCCBDC;;8;>@@=@BD?@A;:;ABCCCCBCDAA@@DDAC?BBBBDDDC@C?BBB?BDBBBBBB=ABA?@??BB?>?>;>>@??8?<<899999.9B>BBCBA>>?B=@<?>;;5:4:<@@@@AA???AB=>:>=<5:..,...:@@AAA>>==B=;9<>AACB:==>:>=@@@<@@>>:=5;?999
@ATNG8:00249:05796
GATGGTAGCGCGACGAGCGTAGACCCAGAAGATCAGGAACTCTAGAAGAATTCAGATTTTTAACACGAGAGTAAACGTAAAAAGAAGGTTTTACAAGACTCACGTTAACAATATTGCAGCAGTACGCACACAATCGAAGCGCAGTAAGGATGGCTAGTGTAACTAGCAAGAATACCACGAAAGCAAGAAAAAGAAGTACGCTATTAACTATTAACGTACCTGTCTCTTCCGAAACGAATGAGTACGATGAGATCTCGTGTGCTACCATCGAATGAGGTTAGTCT
+
<>::7;>@ABBBBBCCCBBCCDECD>CCC?CCCCBC@B?AABBBDC@DD?B?BA>999:9)9@CBBACEBB987)8=:;;;;$;>7<====2>>>9>A<ACCDCC@C?BB?BCC@BAAACCCDBBBCCBBBB?CCBB>AABBBBAB>B@B@A>ACCCBABC?BBBBBB@BB?BAB=AAABB<A@A?BBBBB3BB@B===@@BAA;>:>=DE:>:=AAAA>AB@??AB<?>?CD>BBD@BAACCCBBACBB@A>>;;;======?@;@@@??:>BEC?B?BCA::
@ATNG8:00203:05834
GATGTAGATACTCGCTGATACACCCAGAAGATCAGGAACTCTAGAAGAATTCAGATTTTTAACACGAGAGTAAACGTAAAAAGAAGGTTTTACAAGACTCACGTTAACAATATTGCAGCAGTACGCACACAATCGAAGCGCAGTAAGGATGGACTAGTGTAACTAGCAAGAATACCACGAAGCAAGAAAAAGAAGTACGCTATTAACTATTAACGTACCTGTCTCTTCCGAAACGAATGAGTACTGTATCTATGTGTGCGCTACCATCGAATGAGGTTAGGTCT
+
@A@595<@@=A>955<:;@AAAAL?CCC?BBDAAA<@:??=?A:95:A=A8::>;====)9,7=>=>=B@ACC>@=AADDH5CBAB<BBB:BBB@CCCCCB@A@=A=;;5;=:5:55566<<<?666<<<<:A:99=@@?@@@?@:86B,,),,,,588;?9;<;<;;78;6;//(/9//(388333333$3<8374>==9795746655.57<=@A<:D<585;;7<7:??8?AB>BBBBBBBAA@AA@997887=?>722::05597725:7:383//)/66
@ATNG8:00206:05825
GATGGTAGACACGTGTGCTTTCTCGTACTCATTCGTTTCGGAAGAGACAGGTACGTTAATAGTTAATAGCGTACTTCTTTTTCTTGCTTTCGTGGTATTCTTGCTAGTTACACTAGCCATCCTTACTGCGCTTCGATTGTGTGCGTACTGCTGCAATATTGTTAACGTGAGTCTTGTAAAACCTTCTTTTTACGTTTACTCTCGTGCTAAAAATCTGAATTCTTCTAGAGTTCCTGATCTTCTGGGTCTCTCTCTCACGCACTACCATCGAATGAGGTTAGTCT
+
:::;7<;CDC@A@B=@<<<=5<>>@BBB;;;A9@A@@8?@=@<@@BBBBA6;9@<<8@<BBCC?B@BB@A?BCBC?BCEDC1>?=A978,7@@?>@A?<??5::A@@A=A@A???AA9???<?>@;;;@@@@<>>=A<AAA@@;;<@==<=:///598<5;;8=5::@@A<><C=>==>@2<8=178@@@/@====6<:///988;;;<<==+8:://-/6;;79>:98=;799=;;9771779;1;=?>;;<///6;=A:9699*/-6660///948485556
@ATNG8:00215:05855
GATGGTAGTATCTGTCTACGAGAGCCAGAAGATCAGGAACTCTAGAAGAATTCAGATTTTTAACACGAGAGTAAACGTAAAAAGAAGGTTTTACAAGACTCACGTTAACAATATTGCAGCAGTACGCACACAATCGAAGCGCAGTAAGGATGGCTAGTGTAACTAGCAAGAATACCACGAAAGCAAGAAAAAAGAAGTACGCTATTAACTATTAACGTACCTGTCTCTTCCGAAACGAATGAGTACTACTCTCAGAGACACACTACCATCGAATGAGGTTAGTCT
+
>>@>?B?@@@955<==BCCCCFBBBGDCD@EDDC@@<@299<9733-397;7;;;;;<<<,<8=@AAAABA@@A887:4444$4;6;.555&5994;96:CCDBC@C?AA@CCDAGCBCCCFICCGDEC;;;@BA@@=@@@@BDDDAF?BBB?BB;;;B??<?BBBAB?AA<@@?<@BBCA:;77/778798$9;8384=855=;2515557.7199@CB@CBAABCC?B>AAB=AAA>AAAABB???CBBBBBBA@@=>9::5556@@@AA9>@BB;?;>@A?>
@ATNG8:00217:05859
GATGGTAGTACATGATAGACGACACAGAAGATCAGGAACTCTAGAAGAATTCATAGATTTTTAACACGAGAGTAAACGTAAAAAAGAAGGTTTTTACAAGACTCACGTTTAACAATATTGCAGCAGTACTCACACAATCGAAGCGCAGTAAGGATGGCTAGTGTAACTAGCAAGAATACCACGAAAGCAAGAAAAAAGAAGTTACGCTATTAACTATTAACGTACCTGTCTCTTCCAAACGATTGAGTACGAGAGTCAGAGCAGAGCTACCATCGAATGAGGTTAGTCT
+
:;;;=AA<@;4445449944/00////:)/5<;551549<54454.4<0405;33554444$464///////7::.///78888$33-47<<<<+5547::43388=BB2?=>>6;9923=B?A@>BDCBBBBAAA>AABB>BBABBA@A>>9=00)0AA<A=DD?BBCCCC@CA@BBB=@@C@@;?BB>?@A@@A(@@=00,0@>?@@A>A>ACCC>A>@@@9;:;CBBBBE@C?CC<A@@?=AC??????@99:AAA@C???AABBBB?C????<?@CC?B=@ACBB
@ATNG8:00218:05829
GATGGTAGACATATCGTACTCTCTGTACTCATTCGTTTCGGAAGAGACAGGTACGTTAATAGTTAATAGCGTACTTCTTTTTTCTTGCTTTCGTGGTATTCTTGCTAGTTACACTAGCCATCCTTACTGCGCTTCGATTGTGTGCGTACTGCTGCAATATTGTTAACGTGAGTCTTGTAAAACCTTCTTTTTACGTTTACTCTCGTGTTAAAAATCTGAATTCTTACTAGAGTTCCTGATCTTCTGGGCAGACTCTCACACGCCTACATCGAATGAGGTTAGTCT
+
;;4505<<ABBBCBBBCBBA@@??A;BB@B;;8;BAC>BA=A7:;@@@BB=@@@;:19;@??A8B>BBBBBBB>@;9::9:9#7717ABA<AB??;??A=BB@BBBB>=:>CBBB@>>:=@?8>:==<8798818>;;7;BBBAA???@A@A@?<<8<<;6;=/518@@@AAA>>9<8888)8:A:>9>>>,>=888*//:666;@@@;?CDD/B>>;61659:-//==::=?=D:>=AA??69:::0:;;;<:::=AAAA@@<@@@@===@6;;=>8=9=???A
@ATNG8:00219:05826
GATGGTAGTGCGTGAGAGAGAGACCCAGAAGATCAGGAACTCTAGAAGAATTCAGATTTTTAACACGAGAGTAAACGTAAAAAGAAGGTTTTACAAGACTCACGTTAACAATATTGCAGCAGTACGCACACAATCGAAGCGCAGTAAGGATGGCTAGTGTAACTAGCAAGAATACCACGAAAGCAAGAAAAAGAAGTACGCTATTAACTATTAACGTACCTGTCTCTTCCGAAACGAATGAGTACGAGAGAGCACACGTGTCTATCGAATGAGGTTAGTCT
+
<:;;:966CBCB@B@BBEDDDFAAA>ACCAHCCCCCAC@BBBCCBC?BC?B@BBBBBBBB1A>A<@BB???998)9@;;999$9=8=<@@@8@BC@@BAICBBBC?B?@@>@DD@CDDCCCBBDCCBB;;;C@CBBB?BBADBBBC?B?CBC@BBCLD@@??CCBCBB>AB@BBB=@@BBB<BBB?BBBBC2CCAKBCBBB;;;=F:==??5;7;>CBB@BC???AA<?=?BC>CBB@>==@@==>BABA::9@@@:99AA@=AA878<@@@@<A566@AA
@ATNG8:00221:05816
GATGGTAGTGTCATATGAGAGTGTGTACTCATTCGTTTCGGAAGAGACAGGTACGTTTAATAGTTAATAGCGTAACTTCTTTTTCTTTGCTTTCGTGGTATTCTTGCTAGTTACACTAGCCATCCTTACTGCGCTTCGATTGTGTGCGTACTGCTGCAATATTGTTAACGTGAGTCTTGTAAAAACCTTCTTTTTACGTTTACTCTCGTGTTAAAAATCTGAATTCTTCTAGAGTTCCTGATCTTCTGGACAGAGTGTGCAGATACTACCATCGAATGAGGTTAGTCT
+
68:;8A@ADCDCCC@@ACCCABAABBBAAB;;5;@@A;BB<@<?@@@@EGABBB;99)5.5;<B=A;A@@@@9515;79::::)9==5<A<@8@@CD?C;;55@45595=A=@BB@B@BB?C;;6;?CBAABBBB>BBCC?CBBAABCBDCCBCCDBB@CDDACC?B?BCDBCBCBC>B;;;;;*;<C2;9BCC1BBCCC:?:;9=?9;59.5555$599<<8<=BB;@@@;:9@<A?CCCAAA<?@B=BBBBCCCCCEHHID@@@CDG@@@A@B>AAAA?B?BCCBA
@ATNG8:00221:05833
GATGGTAGAGAGACTGTAGCGCACCCAGAAGATCAGGAACTCTAGAAGAATTCAGATTTTTAACACGAGAGTAAACGTAAAAAGAAGGTTTTACAAGACTCACGTTAACAATATTGCAGCAGTACGCACACAATCGAAGCGCAGTAAGGATGGCTAGTGTAACTAGCAAGAATACCACGAAAGCAAGAAAAAGAAGTACGCTATTAACTATTAACGTACCTGTCTCTTCCGAAACGAATGAGTACAGAGAGTACGATATGTCTCCATCGAATGAGGTTAGTCT
+
DCBC?BCBBBCCCCABBECCICCCC>CCC@CCCB9::;?BBBCAAA@CF@B@BAA>?>>>.?<BBBBBBCBBBA8??;;;;;*;@=B?CCD;CCHACAAABBBBB>B@BB@BBC@CCBBBCCCCCCCBBBBD@DCCC>BAAAAAAB?B@CDD@A@@CCABA?CDBCBB?BB????;??BBB=A@@;==<??1?C@F??:AD>>==B8::>>:>:>ABBB@BC???BC@B?ACC>C??<???CCCBBBBBBABBBBBBB>>;==@<@>=AC?BBBC?B?@>>>>
@ATNG8:00222:05821
GATGGTAGTAGTACACTAGTCATACCAGAAGATCAGGAACTCTAGAAGAATTCAGATTTTTAACACGAGAGTAAACGTAAAAAGAAGGTTTTACAAGACTCACGTTAACAATATTGCAGCAGTACGCACACAATCGAAGCGCAGTAAGGATGGCTAGTGTAACTAGCAAGAATACCACGAAAGCAAGAAAAAGAAGTACGCTATTAACTATTAACGTACCTGTCTCTTCCGAAACGAATGAGTACACACTCTCATATGACACTACCATCGAATGAGGTTAGTCT
+
BDA?=@?AAAAABBB>CCCDGD@@@?BAB=@@BB@@=A:;;DCCCC?BB@B?BBA@@AAA2A?BCCBCBBB:98-8?;;;;9':?;=?CFF9ABCADBBACCB@@>A@DB?BBA?ABBCCBCCBBBDCCCBB?CCBB?BBBB@???=A?AAA>AABCBBBC?AAAACC?BB@999999BBD=EAA>ABCCC3DD>?;<;???@A<@<>>AA<@<??A9:5:@>@???<@=@AA<BBB?BBBBBBA???BCAAA@@@?BBBBCBAA>A:99B@BECC?C>AABBA
@ATNG8:00224:05834
GATGGTAGAGAGACTGTAGCGCACCCAGAAGATCAGGAACTCTAGAAGAATTCAGATTTTTGACACGAGAGTAAGCGTAAAAAGAAGGTTTTACAAGACTCACGTTAACAATATTGCAGCAGTACGCACACAATCGAAGCGCAGTAAGGATGGCTAGTGTAACTAGCAAGAATACCACGAAAGCAAGAAAAAAGAAGTACGCTATTAACTATTAACGTACCTGTCTCTTCCGAAACGAATGAGTACAGAGAGTACGATATGTCTACCATCGAATGAGGTTAGTCT
+
68;;<A@?ACBBBAAAAA@ACCBBB>B?@=ABBBCC@C?CACACCC=@?@D@BBBBBCCB3B@??@?@CCCDD=>>=99999'9;:91733&7>:;:B>??BBBA?B>::79BD=BC;;@CDCDCDCCCCCCACCCF@CBCCCCBC@C@BBB?BCCCBBCB?BBBCCB@CC@BBB@AAAAA;>>>;::::99%9>;>?=?@?AA@=@<@@?;5;:>=BBB>AA@A@@B?A=@@@8@BB6::???BBBBAAAABBBBCB???999AA?AAABA?:99=7??AA888
@ATNG8:00225:05844
GATGGTAGCTCTGCTCTGACTCTCGTACTCATTCGTTTCGGAAGAGACAGGTACGTTAATAGTTAATAGCGTACTTCTTTTTCTTGCTTTCGTGGTATTCTTGGCTAGTTACACTAGCCATCCTTACTGCGCTTCGATTGTGTGCGTACTGCTGCAATATTGTTAACGTGAGTCTTGTAAAACCTTCTTTTTACGTTTACTCTCGTGTTAAAAATCTGAATTCTTCTAGAGTTCCTGATCTTCTGGGCTGCGCTGATATGCGCTACCATCGAATGAGGTTAGTCT
+
CCBB?BCDBBBDCBBABBBDCECBBCCCCB:97:ABD=CC?B?BDCBCCC@AAB9:69=BCAB?C@CCCCC:;0A<AAA@@000+/::@5BBCC>BA@<>A=A?BBBBC@CCBBBBBC@CCC?B?BBBABBBB>BBBC?CBBBBBBBCBBABBCCC?BBC@CC?A>ABDDCDCBA=ABBBB9B>B5;;:::*:CCBC>BBCBBBBBB@5;;;;*<??@@=@@CC?CDCBBBB?B@BBCBAC=@?BB;B;;;BBBBCGIECCBCCCC@CBBCB>BAAA?A?BCAAA
@ATNG8:00228:05830
GATGGTAGGAGACACGTCGACACGTACTCATTCGTTTCGGAAGAGACAGGTACGTTAATAGTTAATAGCGTACTTCTTTTTCTTGCTTTCTGGTATTCTTGCTAGTTACACTAGCCATCCTTACTGCGCTTCGATTGTGTGCGTACTGCTGCAATATTGTTAACGTGAGTTTGTAAAACCTCTTTTTACGTTTACTCTCGTGTTAAAAAATCTGAATTCTTCTAGAGTTCCTGATCTTCTGGTATACACACTCGCTCGCTACCATCGAATGAGGTTAGTCT
+
:<<<;?;A>BBBCCDCBDCDDCCBABCEDBB?BCCI>DD?B?BCCCCCC@CCBCB@C?CBCC?A=BDCA@ABCC??????.?@<ABBB=AAA?BBD?AA799?A=?;>B?A@@BE>AAB@B@A>>>AF>=3>>>>;?>?;;;=<==@===@==:;BC=AA<A:=<>>;75;.58688+7)..3333)39?BB7;;A@@>=;9:+55552#22222,249939887736056=/./5;29>@6;;;=>>A;::A::88<<@@A;A;:;B<@@@A<A=@@?>>
@ATNG8:00231:05811
GATGGTAGCAGACGTGACAGAGCGCCAGAAGATCAGGAACTCTAGAAGAATTCAGATTTTTAACACGAGAGTAAACGTAAAAAGAAGGTTTTACAAGACTCACGTTAACAATATTGCAGCAGTACGCACACAATCGAAGCGCAGTAAGGATGGCTAGTGTAACTAGCAAGAATACCACGAAAGCAAGAAAAAGAAGTACGCTATTAACTATTAACGTACCTGTCTCTTCCGAAACGAATGAGTACAGAGAGTACGATATGTCTACCATCGAATGAGGTTAGTCT
+
BBCF@CCCCCABBDCCCCBBBCCCC@CCCABBBBBB@B?BBCCCCC@CC?B?BBBCCCCC2C?CCCC??>AA@=8=>::;;;*;B=@599909A>:GCBBCCCDD=B?BD?BBC?BBBBCCCCBBCBCCCCB?BBAA>AAAABBAB?D@CAA>ACCCBCCC?ACCCCC?CC@BBB;??A@@;@<<99:999(:A?CBA>AA@?@:<8=<==1818>A@A?CC@@ACC@B?BCC>CBB@BBBCDCBAABBBABBCCBBBAA@=>>>;>ABAA<>>>B=B<@@???
@ATNG8:00231:05832
GATGGTAGCGAGCGAGTGTGTATACCAGAAGAATCAGGAACTCTAGAAGAATTCAGATTTTTAACACGAGAGTAAACGTAAAAAGAAGGTTTTACAAGACTCACGTTAACAATATTGCAGCAGTACGCACACAATCGAAGCGCAGTAAGGATGGCTAGTGTAACTAGCAAGAATACCACGAAAGCAAGAAAAAGAAGTACGCTATTAACTATTAACGTACCTGTCTCTTCCGAAACGAATGAGTACGATGAGAGAGCTCTCTCTACCATCGAATGAGGTTAGTCT
+
DECC?BCDGDECAAA@BBBCBB@BBACCE@CC@CC@A?AACCDCCCC?BB?A?ACDCCCCC5CACCEBBBBBBBB;AA;;;;;';<=@5999&9@=:?FCCCCCCC@C@:::;BB?CCCCBCCCCCCCBCCDD?BBBD@BBBBBBBB@B@CBD@CCBBBBCC@CCCCCC?AA>ABB=??AAD9?9979CDFF3BB?B>>?CCCDC?B?B@AA9>;>:A@B?BA;;<CC?C@CBC?BCC@DCCCBCBBA???CBBCCBBBBB>=>BB>BAAAA:AAAA;A<>B???
@ATNG8:00231:05848
GATGGTAGAGAGACTGTAGCGCACCCAGAAGATCAGGAACTCTAGAAGAATTCAGATTTTTTAACACGAGAGTAAACGTAAAAAGAAGGTTTTACAAGACTCACGTTAACAATATTGCAGCAGTACGCACACAATCGAAGCGCAGTAAGGATGGCTAGTGTAGCTAGCAAGAATACCACGAAAGCAAGAAAAAGAAGTACGCTATTAACTATTAACGTACCTGTCTCTTCCGAAACGAATGAGTACGTTTGACGTACGTGAGCTACCATCGAATGAGGTTAGTCT
+
<>;:45;::?BCDCCCCBAB@@A;;6;>C@CBBBA@?@@@@@;;;B@A@8:78?::;<<?<&;8<<8>88>8;?@7>;A@@@B1BD?D@CCC:BCB?B;;<9@B99668==:=BB<?@@?@BCCBBBBBBD@@=@@BB@C@??@@@@=@@CBB@BAAAA??99955><@7???<8944449=7===437788(8=;><?@@@@@D?C>?>AD<?>?AAAA?@AA???A?B?:::,7<;5;>??ABBBDF>ABABBBAAAAAAB>C>7;///83666=7A<A>;;;
@ATNG8:00236:05857
GATGGTAGCTCTGCTCTGACTCTCGTACTCATTCGTTTCGGAAGAGACAGGTACGTTAATGGTTAATAGCGTACTTCTTTTTCTTGCTTTCGTGGTATTCTTGCTAGTTACACTAGCCATCCTTACTGCGCTTCGATTGTGTGCGTACTGCTGCAATATTGTTAACGTGAGTCTTGTAAAACCTTCTTTTTACGTTTACTCTCGTGTTAAAAATCTGAATTCTTCTAGAGTTCCTGATCTTCTGGTGTCTGATCTGTATCACTACCATCGAATGAGGTTAGTCT
+
::>>@CCCA@<ADBABBBBBBCCCCDCCBB;::;ABC?BB?B@CDDBBBG@DCCCB@B@CC?B>A?BBCDDBBCC@BBCCC5BB@@@DE>DDBB@BBB>AB?@A@CEM@CBCDCCBE@CBC@C?BBCBBBBC?BACC?CBBBBBBCCBBBCCACC@CAA>AC=@=AACCCCCCB?CCJJJ:DAF@BBBBB2CCBBD>BBCBBBBBBB@CEDD5ECBBB@B?BC>BABCCDD?B?ACFCBB?AAC@CCCBBCCCBBA@ACBAABBB@CBBCD?AABE?C?CCBA?
@ATNG8:00240:05844
GATGGTAGCTATACGTATATCTATGTACTCATTCGTTTCGGAAGAGACAGGTACGTTAATAGTTAATAGTGTACTTCTTTTTCTTGCTTTCGTGGTATTCTTGCTAGTTACACTAGCCATCCTTACTGCGCTTCGATTGTGTGCGTACTGCTGCAATATTGTTAACGTGAGTCTTGTAAAACCTTCTTTTTTACGTTTACTCTCGTGTTAAAAATCTGAATTCTTCTAGAGTTCCTGATCTTCTGGGTCTCTCTCTCACGCACTACCATGAATGAGGTTAGTCCT
+
ACCB@CBA@@@;;A=<>CCCCCCCB@999?AC@CEDD>CD@C?AABBBBF?AACDE@C@CBBB@B@EE@@@BB=D?CCBBB1=B>BBBB6BBDD?CCC>BB;:;CB<@<@A99;BBC@BCB?B@BCECCDAA?@CCD9;:AB@???AAAAAA???<@::79A>A>A@AAB@BA@=?;=;=0<8;4788888%8;::A5;;87;777:75:<:<)968;@;A;AA=B;::@@@<A<A=><??8===>4;;;>888@AB>>>@@@==:,//66)//530606://+/
@ATNG8:00245:05859
GATGGTAGTGTGTCTCTGAGAGTAGTACTCATTCGTTTCGGAAGAGACAGGTACGTTAATAGTTAATAGCGTACTTCTTTTTCTTGCTTTCGTGGTATTCTTGCTAGTTACACTAGCCATCCTTACTGCGCTTCGATTGTGTGCGTACTGCTGCAATATTGTTAACGTGAGTCTTGTAAAACCTTCTTTTTACGTTTACTCTCGTGTTAAAAATCTGAATTCTTCTAGAGTTCCTGATCTTCTGGCTCTCGTAGACAGATACTACCATCGAATGAGGTTAGTCT
+
;;>>?CCABACCBBBDCCC;;<BBCCAAAA@@<@BBB;BA=@=@BBBBCC?BB@@A=C@CBDC9;7<BCAA00/A;==???0=><@ABD>BCBC=D;<59@49:ACDDACCBBDEID@BBB@C@BBBB@A@A<ABBB?CCCCCCCCBBBBBBBBB@BCC@CC@C@CCCCDDGAB?ACCDD<B>A;;;:::*:ACCC>BBBBBBBBBB@DGGE5CCC;;:;@BB@BBBBBAA?B?ABCAAA:;:C@CCAA@ECCCCCCCDDCCCBB?CCBBB@CCCC?B@BCCBB
@ATNG8:00246:05812
GATGGTAGGTGCACATGAGTGTATCCAGAAGATCAGGAACTCTAGAAGAATTCAGATTTTTAACACGAGAGTAAACGTAAAAAGAATGGTTTTACAAGTACTCACGTTTAACAATATTGCAGCAGTACGCACACAATCGAAGCGCAGTAAGGATGGCTAGTGTAATCTAGCAAGAATACCAACGAAATGCAAGAAAAAAGAAGTACGCATATTAACTATTAACTGTACCTGTCTCTTCCGAAAACGAATGAGTACGAGAGTCAGAGCAGAGCTACCATCGAATGAGGTTAGTCT
+
888;@A@@0;;AAA@@A@BBCCCDD>:;;6;::=??.9.444;:;;8=<29244444;;;*<065;::99555909566>>>+>>8>>9<<</:::6///<<=9<;;;68:;:47//*/;:6=>9955556;;;;8<<>>8<<=@==<;7@.59549>CCC@@@595554;;7;;043817,3339.333:6::;;;;%663////8866//(/39...276576:;;46------060-...&29947778899955599;22279;;=988//)/689:7:97717458888
@ATNG8:00248:05834
GATTAGTATAGAGCTCTACATAGTACTCATTCGTTTCGGAAGAGACAGGTACGTTAATAGTTAATAGCGTACTTCTTTTTCTTGCTTTCGTGGTATTCTTGCTAGTTACACTAGCCATCCTTACTGCGCTTCGATTGTGTGCGTACTGCTGCAATATTGTTAACGTGAGTCTTGTTAAACCTTCTTTTTACGTTTACTCTCGTGTTAAAAATCTGAATTCTTCTAGAGTTCCTGATCTTCTGGGCAGACTCTCACACGCCTACCATCGAATGAGGTTAGTCT
+
<@A:BBCB@A@A@A;9:CBBBBAAAABB:;8;BA@;BB7;8;CBCAAB@CBBAA@C@DBCC@B>AAAACA@@?;:9998'9?;<999,8@AA?BCB?BB599ABBB?BBBBDACC>>>D:;:;A=<<::;=BAAA:>>@A=>=BAAAAA>>=A<@>><BB;?;?AAAAAAAA<AA<??:?=C:==AAA/A>=>D:@>>888@@?@<ABBB/>>??C=D=AA;@AAA;;;<A=BBAA@@7:;CE:@>==>>;;;BBAA>>;>@@<=:;;A7:7=@7=7<767:
@ATNG8:00201:05883
GATGGTAGGAGACACGTCGCACACGTACTCATTCGTTTCGGAAGAGACAGGTACGTTAATAGTTAATAGCGTACTTCTTTTTCTTGCTTTCGTGGTATTCTTGCTAGTTACACTAGCCATCCTTACTGCGCTTCGATTGTGTGCGTACTGCTGCAATATTGTTAACGTGAGTCTTGTAAAACCTTCTTTTTACGTTTACTCTCGTGTTAAAAATCTGAATTCTTCTAGAGTTCCTGATCTTCTGGCGCTCTGTCACGTCTGCTACCATCGAATGAGGTTAGTCT
+
@@CC?DCC?CCBCCCCBBBBCCBBBCDCCCAB?BCCD>CF@D?AACDDCC?C@@@C?D@CABB?B?BBBBABBA@=>>???.??>BBCD>CCBB>BBB>BB<>>@C?>>?CCCDAAA>@@@>A;>>>>>>>@;AAAA7>>A9;;=@??>>@@=??:AAA<=>:==AA@AC===A8>>@DD6A<@8==<<<+=>::;3;>===>A===08888(6>>AA=B;?>=BBBA?>>;?=BBBAAA:??@====;=<<>=<>>A@@@AAAA;@@@??<?@@@<@<ACBAA
@ATNG8:00207:05868
GATGGTAGCACGACACGACGATGTGTACTCATTCGTTTCGGAAGAGACAGGTACGTTAATAGTTAATAGCGTACTTCTTTTTCTTGCTTTCGTGGTATTCTTGCTAGTTACACTAGCCATCCTTACTGCACTTCGATTGTGTGTGTACTGCTGCAATATTGTTAACGTGAGTCTTGTAAAACCTTCTTTTTACGTTTACTCTCGTGTTAAAAATCTGAATTCTTCTAGAGTTCCTGATCTTCTGGTATGACTAGTGTACTACTACCATCGAATGAGGTTAGTCT
+
@@BC=AA;:555>:=///:0////;@>;@BBB@BCCM>CCAC@CDBBCA@=@B@@C?B?BBBB=B?B@@@BB==B8<<>==)44-377718BBB@CBC?BB@BBA>>=8>>?@@B@A599A>B?CB@@;;:>:>>?@:>>>=><==<;<<=888C:>>A;>@;@=@??9:997:17////&/28)/.;;;)7998808588>>=>AA07888(5<=<=:>;@@:=<;;;9948:>;;;9:377749=AA7679:;<::79999=?:@>=>=<888@=@;??77/
@ATNG8:00211:05866
GATGTAGTGGTCATATGAGAGTGTGACTCATTCGTTTCGGAAGAGACAGGTACGTTAATAGTTAATAGCGTACTTCTTTTTTCTTGCTTTCGTGGTATTCTTGCTAGTTACACTAGCCATCCTTACTGCGCTTCGATTGTGTGCGTACTGCTGCAATATTGTTAACGTGAGTCTTGTAAAACCTTCTTTTTACGTTTACTCTCGTGTTAAAGATCTGAATTCTTCTAGAGTTCCTGATCTTCTGGACGACGCGCACTGACACTACCATCGAATGAGGTTAGTCT
+
////-----(/9//5=<=<<966<=;;<<><7=55525<8>8===;?>A6=;;56168>;;?<A9B>?<==<@@+000///#/;279:=3566?:==>866165;;<=8<999@969999FAC?C999C@::4:@@A<@ABBBBCCAAAA@AA;;4;>@9@A?B?CCCBBBB@B;??AAB0@4:4;;:::*:====*//7:99;666:?@8=666???7;9;?9<<>==5989@A@AA@@=:009>@00000>>9956;<=566>8;4444.4:::8=8=665;
@ATNG8:00212:05862
GATGGTAGTGTCAGTGCGCGTCGTCCAGAAGATCAGGAACTCTAGAAGAATTCAGATTTTTAACACGAGAGTAAACGTAAAAAGAAGGTTTTACAAGACTCACGTTAACAATATTGCAGCAGTACGCACACAATCGAAGCGCAGTAAGGATGGCTAGTGTAACTAGCAAGAATACCACGAAAGCAAGAAAAAAGAAGTACGCTATTAACTATTAACGTACCTGTCTCTTCCGAAACGAATGAGTACTATAGACTATCTGAGACTTCCATCGAATGAGGTTAGTCT
+
:BDD?BABDCBAA;96<<=>CCCCCACCC@ECCB;;4:=B@ABBEEACC@B@CB???BCC3C9:9BBB@BB@@@998;>BBA1BB<@:ABB9BCC@CCCBAA@;;69;?@=BCB@CCA@BCCCBBBBAABBB>@@CC@CAAABCBB?C@B@@>@AACBBBB?BBCCBB?BF?BA@;>>ABB=BBB?BBFECC)BE>AAB>AAAAA=A7<;@@<?<>>A??<??A@@AA>A>ABK=CCB?CBCB??@ABBB@@??>=A@>887?A;@<@?@?@=AA@@=A499@=>
@ATNG8:00212:05886
GATTAGTATCTGTCTACGAGAGCCAGAAGATCAGGAACTCTAGAAGAATTCAGATTTTTAACACGAGAGTAAACGTAAAAAGAAGGTTTTACAAGACTCACGTTAACAATATTGCAGCAGTACGCACACAATCGAAGCGCAGTAAGGATGGCTAGTGTAACTAGCAAGAATACCACGAAAGCAAGAAAAAGAAGTACGCTATTAACTATTAACGTACCTGTCTCTTCCGAAACGAATGAGTACTATAGACTATCTGAGACTACCATCGAATGAGGTTAGTCT
+
BAB?CBCBA@ACDCDCCCCCGED?AAB>BBBA@@?A?B@@@@CC?BB=?;=?@99999(98@???><A>378+97;A@@@+>;:95;;;0>@A>;<9A=@C;;79<?C=BCC@AABACBABCAA@BBBAB?BA@@@CBBBBBBD?A=B:;6;BBBCBBDADDCCBC=::299318888=,333,33333$3>6;888::69<6=8=@@@<A<=;@?B?AA999?><A?BBC?CBB?BBBBBBBBBBBA;;;@@BCB9::@???=A?>>D?BBBE<?<?????
@ATNG8:00213:05902
GATGGTAGGTGCACATGAGTGTATCCAGAAGATCAGGAACTCTAGAAGAATTCAGATTTTTAACACGAGAGTAAACGTAAAAAGAAGGTTTTACAAGACTCACGTTAACAATATTGCAGCAGTACGCACACAATCGAAGCGCAGTAAGGGGCTAGTGTAACTAGCAAGAATACCACGAAAGCAAGAAAAAGAAGTACGCTATTAACTATTAACGTACCTGTCTCTTCCAAACGAATGAGTACCTCTCAGACGCTCGTCCTACCATCGAATGAGGTTAGTCT
+
<<>>@CCC??A@C;;;@@BBCIGEKADBB>@;;:==;@<@ABACDD@@@?@=@A@@@AAA0A@CBBBBCDDCBB>BBBBBBB0CB?C@BDD:B;;9;@@ACCC@A?@@CD>BAA@BBC?AABBCCCEEFDBB@BBBA>@@@CA@@B5;;;.;CBBBBCC@D@@@CC@BB@@@@?CBBED>C@@9;;:;:);@<@CBBBCBBC?B?BBBB?B?BCCBC@CECBAAA?A;@A<AAA@BAABAAB>BBBCCCCCCCBBBCB@BECBCBBBCABB@@=@?BBBBA
@ATNG8:00214:05873
GATGGTAGCTATACGTATATCTATGTACTCATTCGTTTCGGAAGAGACAGGTACGTTAATAGTTAATAGCGTACTTCTTTTTCTTGCTTTCGTGGTATTCTTGCTAGTTACACTAGCCATCCTTACTGCGCTTCGATTGTGTGCGTACTGCTGCAATATTGTTAACGTGAGTCTTGTAAAACCTTCTTTTTACGTTTACTCTCGTGTTAAAAATCTGAATTCGTCTAGAGTTCCTGATCTTCGGCTCTCGTAGACAGATACTACCATCGAATGAGGTTAGTCT
+
AA<>@BAABB=CCBBBBCDCJCCEGEBBBJAB?ACCC?CC@CGDCDBCBB@BCC@A<@<@@AA?B@CCBBBCB;A<AA@AA2BC?CBBB=BECC?AAA<?>999:ABB@BBCCCBBB?BCC?B?B@@@@???<AA7816>;;:;===@@AA=<=<5:79:AB<>:=DAA?AAAB===<<<2<<@=AADAD/BB@@@3;;?898A@?>59::;.:AAAD=D<AAA>>;;;BB=B=B??889:>>:=====>CCGCBCBBBBBBBB@BBB@@6;9@@=A?ACCCB
@ATNG8:00225:05861
GATGGTAGGACGGGCGTCTGAGAGGTACTCATTCTTTTCGGAAGAGACAGGTACGTTAATAGTTAATAGCGTACTTCTTTTTCTTGCTTTCGTGGTATTCTTGCTAGTTACACTAGCCATCCTTACTGCGCTTCGATTGTGTGCGTACTGCTGCAATATTGTTAACGTGAGTCTTGTAAAACCTTCTTTTTACGTTTACTCTCGTGTTAAAAAATCTGAATTCTTCTAGAGTTCCTGATCTTCTGGTGTCGTCTATCATGTACTACCATCGAATGAGGTTAGTCT
+
::99;><@?@ACC=DECCCCCBCC@BBBBBAB6;;@@7@B?C@DDDBBBB@BBABC=?=?BCB@C?AAABBBCCE@BBBBB2BB@CCCD=CCBB@CCG@CB999BBBA>AABBBABB@CBB?B?BEBBAABB@BBBB>AABBBCBBBBBBBA@AD==>>=@@7;8;A@@BAABB=?9788+:9>9:5555'59:<B7??@AAAA@@?2999::$9339;2606<9=BBBCCCAC?BBCCCC>@?B??@@AA???BBBBBCBAAACD?BBBBB><>>?>@<@A@AA
@ATNG8:00225:05901
GATGGTAGCTCTGCTCTGACTCTCGTACTCATTCGTTTCGGAAGAGACAGGTACGTTAATAGTTAATAGCGTACTTCTTTTTCTTGCTTTCGTGGTATTCTTGCTAGTTACACTAGCCATCCTTACTGCGCTTCGATTGTGTGCGTACTGCTGCAATATTGTTAACGTGAGTCTTGTAAAACCTTCTTTTTACGTTTACTCTCGTGTTAAAAATCTGAATTCTTCTAGATTCCTGATCTTCTGGGCTGCGCTGATATGCGCTACCATCGAATGAGGTTAGTCT
+
@@A@>BCCC@BB;;;B@@ABCCC:<;BBDB@@?@CDD>CB?B?BCCECCE?CCDDD@C@CCCC?EADCCCCCCA@?@CCCF5BA?CCCC=CDCB?BCD@CC?::;ABC?CCCBDDDD@BBB?A?BA@@@CBB@CDEC>B@@@@@CCCCBDCCBBC@C@@?AF?C@BABBDGFFFBCDDCC<C?C?AAAAA0ACBBB>CBCBDDHFCC>BBBB2BBDCB?B@CC@CCCCBB?B@CBCCCC<@@@@:@@@@BBBBEBCBBBBBCCC?AAAAC=AABD@A>AC;;;
@ATNG8:00231:05888
GATGGTAGTGTCATATGAGAGTGTGTACTCATTCGTTTCGGAAGAGACAGGTACGTTAATAGTTAATAGCGTACTTCTTTTTCTTGCTTTCGTGGTATTCTTGCTAGTTACACTAGCCATCCTTACTGCGCTTCGATTGTGTGCGTACTGCTGCAATATTGTTAACGTGAGTCTTGTAAAACCTTCTTTTTACGTTTACTCTCGTGTTAAAAATCTGAATTCTTCTAGAGTTCCTGATCTTCTGGGTGTATCAGCGAGTATCTACCATCGAATGAGGTTAGTCT
+
CCC>?BBCDCCCABBCDDDDEEDCBBCDDC;;;;DDC@CC@C@DCCBBBC@CCEED?D?BBBC?E=BCDC@@@CC@CCCCC5CB@BBBC=CCCC?CCD@CC?CCBEBC@CCCBBBCE@CBB?B@CCCCCCBB?BBBB?BCCCCCCBDDCBBBBCC@BBC@BB@B@BBBECDBBB>ABABB9A=B;::9::*:C@@B=A@CCCCCCCC@DDDD5CBBCC@C@CC@CBBBBAD@C@CCCCCC?BABB>BCEDCBBBCCCCCCCCCCC?BCBBB@DDAA=BADB999
@ATNG8:00234:05888
GATGGTAGGCACTGCGCACACATCCCAGAAGATCAGGAACTCTAGAAGAATTCAGATTTTTAACACGAGAGTAAACGTAAAAAGAAGGTTTTACAAGACTCACGTTAACAATATTGCAGCAGTACGCACACAATCGAAGCGCAGTAAGGATGGCTAGTGTAACTAGCAAGAATACCACTAAAGCAAGAAAAAGAAGTACGCTATTAACTATTAACGTACCTGTCTCTTCCGAAACGAATGAGTACGAGAGAGCACACGTGTCTACCATCGAATGAGGTTAGTCT
+
@AACADCC@CCBBCBECCCBCDCCC=CBB?BCCCAB@B?CCCBBBB@CD@D@CBA;::::):@CDBABDCC???6<?;;;;;*;B>B4;;;6;CCAGBBBDEEBA>C@CC@BBB?BCBABECCCCCBBBBBC?CCCC>BBBBBBBB?C@CBB?BBBBBCBA=ACCCBB?BB?BBA9::BBB<@A@;::999(9=:>A@@AAABA:><>>>>5;6:?DAA>BAA@ABB@C?BCC>CCD?@@@CDCBABB?AA?BBCB@@BBAAAAA=A;;;;;@B??<>;;@000
@ATNG8:00234:05897
GATGGTAGTATATCGCGTCGCTATCCCAGAAGATCAGGAACTCTAGAAGAATTCAGATTTTTTTAAACACGAGAGTAAAACGTAAAAAAAGAAGGTTTTTACAAGACTCACGTTAACAATATTGCAGCAGTACGCACACAATCGAAGCGCAGTAAGGATGGCTAGTGTAACTAGCAAGAATACCACGAAAGCAAGAAAAAGAAGTACGCTATTAACTATTAACGTACCTGTCTCTTCCGAAACGAATGAGTACTATAGACTATCTGAGACTACCATCTAATGAGGTTAGTCT
+
><00*/:::BA@A@A@;;;BBBB;00)/00)/96:::)/)/586=--(--(-(-;:9<=<;;;"44)4<<?>AA@>9=;0;?;;;;;;;#95.5.5555$5>A:G>>>BB=;;5:;??;;;;=@@CBCCDDCCAAADDBB?B@@@>ABCCCC??4:4:::5:CBBAC::8:AAAAA???;?A@<@@99929??;?BCCD2BA?A@A=>>??A=A:>>AA:=8=>B::8:B@@ABC?B=::9,9@A=ABBCBBBBCCC@@A@@ABBBBBBDCAA>A999B?BAAA>A?BBA@?
@ATNG8:00234:05902
GATGGTAGTGTCATATGAGAGTGTGTACTCATTCGTTTCGGAAGAGACAGGTACGTTAATAGTTAATAGCGTACTTCTTTTTCTTGCTTTCGTGGTATTCTTGCTAGTTACACTAGCCATCCTTACTGCGCTTCGATTGTGTGCGTACTGCTGCAATATTGTTAACGTGAGTCTTGTAAAACCTTCTTTTTACGTTTACTCTCGTGTTAAAAATCTGAATTCTTCTAGAGTTCCTGATCTTCTGGGTGTATCAGCGAGTATCTACCATCGAATGAGGTTAGTCT
+
ABB>?BACAABAABCBCCCDCBBCCCDBBC;;;;EFE?CD@C@ABBDCCC@DCCCC@C@CDBB?EBDCBCBCBBB?BCCCC3DC@CBCC=BDEE?BBCACC?BAA@BD@CCCCCCCCADBB>@>ACCCCCCC?@@CC@CBABDBBBCCCDCCBAA?CDD@BB@B@CCCCBBBAA=AAAAA9A>B=;;;;;*;BCCM=AADCCBCCDD>BBBB0BBBBC@B@BC@CCC@@AC@C@CCCCCC@BBDC>BCCFECBBBBBBCCBCBDD@CAA@B>BCBB@B@BB@@@
@ATNG8:00235:05890
GATGGTAGTAGTACACTAGTCATACCAGAAGATCAGGAACTCTAGAAGAATTCAGATTTTTAACACGAGAGTAAACGTAAAAAGAAGGTTTTACAAGACTCACGTTAACAATATTGCAGCAGTACGCACACAATCGAAGCGCAGTAAGGATGGCTAGTGTAACTAGCAAGAATACCGCGAAAGCAAGAAAAAAGAAGTACGCTATTAACTATTAACGTACCTGTCTCTTCCGAAACGAATGAGTACGTGTGACGTACGTGAGCTACCATCGAATGAGGTTAGTCT
+
CCAA>ABBBCCCBCCCDBBBDAABB@CBC?CCCC@@=A=AACCCCCACD@C@CCBBBCCC5C@CCCCCB@@988*7=9;;;;*;C@C5;;;.;CCAEBDCBAC;98;@CD@BBC@CB@@BCDCDLFCC;;:C@CCAB9;9@C???B@B@CCC?BBBBBCCC?BBBBBD?BB?????CA???8<==<99::9:%:>;=978=;>@A6:675==,807=@??<?B@AABB?C@CCC=BBC@BBCCDCAAABCBBBBBAABBBBBBCCC@CAAB@=@BBB?B@BBB@?
@ATNG8:00235:05898
GATGGTAGATACTCGCTGATACACCCAGAAGATCAGGAACTCTAGAAGAATTCAGATTTTTAACACGAGAGTAAACGTAAAAGAAGGTTTTACAAGACTCACGTTAACAATATTGCAGCAGTACGCACACAATCGAAGCGCAGTAAGGATGGCTAGTGTAACTAGCAAGAATACCACGAAAGCAAGAAAAAAGAAGTACGCTATTAACTATTAACGTACCTGTCTCTTCCGAAACGAATGAGTACACATCGTCGTGTCGTGCTACCATCGAATGAGGTTAGTCT
+
8:;;@A@<?@DDCBBBCCCBBCBBB=BCC@@@@B@@=@@@@@BB;93:@;=:>@@9:999'84?>CBBBCC79:,:>;;;;-4B8>.999&5;@;@ABBBBC;:6:=@?<@BB?CBCCCCBBDCCCCBCCD@AA::7;CBABB@@>@@C@@=@AA@@@@A>ABBBBB@BC@:9:9:9AAA8??>9=>=>??'??==>8>B:@?><?787>A2;5;;@@B@BABC???<?8=AA;A@@=AB@@?DEEECB@?;BBAABBBBBBCCC?A???A?BBBF?B?B?999
@ATNG8:00243:05894
GATGGTAGGTGCACATGAGTGTATCCAGAAGATCAGGAACTCTAGAAAGAATTTCAGATTTTTAACACGAGAGTAAACGTAAAAAAGAAAGGTTTTTACAAGACTCACGTTAACAATATTGCAGCAGTACGCACACAATCGAAGCGCAGTAAGGATGGCTAGTGTAACTAGCAAGAATACCACGAAAGCAAGAAAAAAGAAGTACGCTATTAACTATTAACGTACCTGTCTCTTCCGAAACGAATGAGTACGTGTCGACGTATCTCCTACCATCGAATGAGGTTAGTCT
+
::>>7==A=A?5;4559;99559@:5:5549599BB4:55=>;;499)5;.55)49944444$4.5555<555555)55555555#555)5.5555$599.5555<<<<A7@=:;6:AA9??:8:BAABCAAAA::;9@@;;59??999:929<B;:49A99;CAB?AAA@C@>AA=@@?4999CC:@@@;@???@?'>@;@BAAABBB@=A<<933)-)--..,0:00//773:.4480844.39;A:;8CBAB?:::00/>:;;<?@?=@:889;>?>?>?:;=??8
@ATNG8:00247:05884
GATGGTAGACATATCGTACTCTCTGTACTCATTCGTTTCGGAAGAGACAGGTACGTTAATAGTTAATAGCGTACTTCTTTTTCTTGCTTTCGTGGTATTCTTGCTAGTTACACTAGCCATCCTTACTGCGCTTCGATTGTGTGCGTACTGCTGCAATATTGTTAACGTGAGTCTTGTAAAACCTTCTTTTTACGTTTACTCTCGTGTTAAAAATCTGAATTCTTCTAGAAGTTCCTGATCTTCTGGGTCTACGCTCGTCGCGCTACCATCGAATGAGGTTAGTCT
+
CBCB@CCCCBBBCDCCBBBBCCCCCCCCCCA@?@CCC>CC@D?BBBBDCC?CCBBB?B?BBBB>B>AACAACCCC???>;>.<@;@999(9===?BBC?BB>??@DBB?AADBB?AA;?=><@<@@@@?>>A;CA==9>>A=<<?>@@@AA>>>A=>@@=>><>>>>>@@@@@@<>>>DC;D=F<::9:9+:=<<<7=>=>??@<=;6<<<<.=AAAB=A;??=>??AA;?><A=AAAA>>:>?AF:<;;<>>@AAA<==>><<<?7=>???<??@D=A8==@@A
@ATNG8:00249:05897
GATGGTAGTGTGTCTCTGAGAGTAGCTACTCATTCGTTTCGGAAGAGACAGGTACGTTAATATGTTAATAGCGTAACTTCTTTTTCTTTGCTTTCGTGGTATTTCTTGCTAGTTACACTAGCCATCCTTACTGCGCTTCGATTGTGTGCGTACTGCTGCAATATTGTTAACGTGAGTCTTGTAAAAACCTTCTTTTTACGTTTACTCTCGTGTTAAAAATCTGAATTCTTCTAAGTTCCTGATCTTCTGGTCTACTACACTGTACTCTACCATCGAATGAGGTTAGTCT
+
<CCC@@@:5944445559;<;9??:9995599:74944)4;393999?55679;;==8=7>;466159==;>@::.5;499<<<(56606==A6>@A9=A;00+0>+/09<?C?CDCCCC<;7<@A:@<@BBABCBB;BB;;6;AB;;:AACCCCCCC;;9;A@=BB?B>BCC@@ABBB>B;;;;;);8@8??DDD1@BDCC<@@A>@A:;559999;(99996769>A?999?BB8B8?;:99946:B=A@@BBBBBCCCCBCB;;;BB?B@?@@=:9:B5:49A:::
@ATNG8:00200:05947
GATGGTAGACATATCGTACTCTCTGTACTCATTCGTTTCGGAAGAGACAGGTACGTTAATAGTTAATAGCGTACTTCTTTTTCTTGCTTTCGTGGTATTCTTGCTAGTTACACTAGCCATCCTTACTGCGCTTCGATTGTGTGCGTACTGCTGCAATATTGTTAACGTGAGTCTTGTAAAACCTTCTTTTACGTTTACTCTCGTGTTAAAAATCTGAATTCTTCTAGAGTTCCTGATCTTCTGGCACTCTGTCACGTCTGCTACCATCGAATGAGGTTAGTCT
+
59<<:=CCBBBBCDDCCCCBBBCCCDBBBC;:9;A@B=CB?B@CCAA@DD?BBBBB@B?BBBB@B@BBB?A@?><;>@AAC14:?BBBC=>>>??BAA=AB?BBBBB@;???>;AED;>?@<A;>>@>====:=@@B=>>>>><<==899::7775955/79495<<=<@?B>?6=8888(7/808<==1=A?@?:@BB;;;;:;=1////(////=9@9??;@???@@A=@<AAABAA;:::=A??:;:>?A@@@>>>A;;;@::9///5999@:>:?@@@A
@ATNG8:00200:05955
GATGGTAGTATCTGCACACTCTGTCCAGAAGATCAGGAACTCTAGAAGAATTCAGATTTTTAACACGAGAGTAAACGTAAAAAGAAGGTTTTACAAGACTCACTTTAACAATATTGCAGCAGTACGCACACAATCGAAGCGCATTAAGGATGGCTAGTGTAACTAGCAAGAATACCTCGAAAGCAAGAAAAAGAAGTACGCTATTAACTATCAACGTACCTGTCTCTTCCGAAACGAATGAGTACATAGATATACTTATAGCTACCATCGAATGAGGTTAGTCT
+
:::;@A?@CAA@BCCGCCDBB?=CBAEII@HHGCBB@B@CBCCBBH@CC?B?BB??@AAA/@=B@???AAAAAA;:9::===*==7:4;==0???=@:;;BBCBB=B=;;4;;;4;DBBBBBBE:;;CBA999:ACC?CBBBBB?B>A???@@CCBBBBA@=@???BB@CC?BBC@BBBAA9=9939::::(::39<==>8>>>7<;<?@@9930@00/99=//6;=5;77AA9>>=:<>>>A@=>887<===>;;7;@@CB???<?;@@C>AABB<?<?AAB?
@ATNG8:00201:05945
GATGGTAGCGAGCGAGTGTGTATACCAGAAGATCAGGAACTCTAGAAGAATCAGATTTTTAACACGAGAGTAAACGTAAAGAGAAGGTTTTACAAGACTCACGTTAACAATATTGCAGCAGTACGCACACAATCGAAGCGCAGTAAGGATGGCTAGTGTAACTAGCAAGAATACCACGAAAGCAAGAAAAAGAATACGCTATTAACTATTAAACGTACCTGTCTCTTCCGAAACGAATGAGTACGATGAGAGAGCTCTCTCTACCATCGAATGAGGTTAGTACT
+
9:44.4:::9:554::<<=BCDEFE:?;:45::;;<4949?@@:0/;<<+0/8:55555$57@9;>666<===6>>>@A8?><>4;4955&59;6<>?>>CD9:8;@@@=@BA<BCB==@BCBBC@@@B9916===:@;:;BBBB?C@CBB@BBBCBBBB>@:<<??7;<8;;;488:::3933,33333$3939;======8=6;775+55'26;;;7<;;;:99393999099938:;?:=??<:9:>>AABCAA>;;<833,399775388815..-----
@ATNG8:00203:05924
GATGGTAGGAGACACGTCGACACGTACTCATTCGTTTCGGAAGAGACAGGTACGTTAATAGTTAATAGCGTACTTCTTTTTCTTGCTTTCGTGGTATTCTTGCTAGTTACACTAGCCATCCTTACTGCGCTTCGATTGTGTGCGTACTGCTGCAATATTGTTAACGTGAGTCTTGTAAAACCTTCTTTTTACGTTTACTCTCGTGTTTAAAAAATCTGAATTCTTCTAGAGTTCCTGATCTTCTGGGCAGACTCTCACACGCCTACCATCGAATGAGGTTAGTCT
+
>=:;055?7@A=CBBAAABCDDCDBBBBBCC@CCBB=BC?B@BBBBBBB@CBBCC@C@BBCD?B=@@CGGCBBB?@@???2=?8??=>7?AAB?BBB>BB>BBBCBB>BBBBCCA@<@@<6<:?>?@>>>A=BAAA;@@A>>>?????;;888=8=>><>><>=AAAA@A@@@<>>>>=/=5:4;:<<;+=>===8=>>>AA>=788)88888%8<==@=A=>>:=A>>>@?=@=A@@@BC<>>?>8?9::>>@@?@?@>@A<A@@<@;;;A<@A@@<@=A???A
@ATNG8:00209:05929
GATGGTAGAGAGAGCTCTCTCATCGTACTCATTCGTTTCGGAAGAGACAGGTACGTTAATAGTTAATAGCGTACTTCTTTTTCTTGCTTTCGTGGTATTCTTGCTAGTTACACTAGCCATCCTTACTGCGCTTCGATTGTGTGCGTACTGCTGCAATATTGTTAACGTGAGTCTTGTAAAACCTTCTTTTTACGTTTACTCTCGTGTTAAAAATCTGAATTCTTCTAGAGTTCCTGATCTTCTGGTATACACACTCGCTCGCTACCATCGAATAGGTTAGTCTA
+
BCBC?C@@BCEHDCBBCBBA;;6>=A>?@@@A9AA@A6?@:@>@CCDDDC@BB@A@:>;>::>7;7;<>:4849:4:<===+<@>BBBB5BBBB=?@B?BC=>?>B@A=BBBBCCBB?BBB;><>===?=;;8;CAC:8767???@EAB?=:88A;@>=:=A>D=A;;;D@@@A8=;;:;/81:486767)37799),,,,,,255:-5222$2::99496570898:@@A=A9<=BD@@7;;>:>>>>=?>>=>>>BABB@@@@;?>;;;:;770703--,22
@ATNG8:00211:05911
GATGGTAGACACGTGTGCTCTCTCGTACTCATTCGTTTCGGAAGAGACAGGTACGTTAATAGTTAATAGCGTACTTCTTTTTCTTGCTTTCGTGGTATTCTTGCTAGTTACACTAGCCATCCTTACTGCGCTTCGATTGTGTGCGTACTGCTGCAATATTGTTAACGTGAGTCTTGTAAAACCTTCTTTTTACGTTTACTCTCGTGTTAAAAATCTGAATTCTTCTAGAGTTCCTGATCTTCTGGTATGACTAGTGTACTACTACCATCGAATGAGGTTAGTCT
+
CBBC?CBCCCDBBBB@BBBCCCBCCCAAACAA?ACCF>CC?C?CCCCBBB?CCDCB?B<@@BB?B>A@BABBBBB>BBBBB1BB>B@AA=BBBF>BBA>BB>BBBBBC>A?BBBCAA>AAA;A;<>>A<<<>;CA??8<<????????AA@<<<>;>>>:>@:>9=>>>AAAAA;A;;;;.96<499===.=@777.9=97::@@@@<@ABC/?==>A=A<?>:=?AA><<;A;AAAAAA5::C;AA>>=<<<>?CA?>>@AAAA;A===>;AA==9A;??;;;
@ATNG8:00220:05913
GATGGTAGGCGTGTGAGAGTCTGCCCAGAAGATCAGGAACTCTAGAAGAATTCAGATTTTAACACGAGAGTAACGTAAAAGAAGGTTTACAAGACTCACGTTAACAATATTGCAGCAGTACGCACACAATCGAAGCGCAGTAAGGATGGCTAGTGTAACTAGCAAGAATACCACGAAAGCAAGAATAAGAAGTACGCTATTAACTATTAACGTACCTGTCTCTTCCGAAACGAATGAGTACGATGAGAGAGCTCTCTCTACCATCGAATGAGGTTAGTCT
+
A@::9;==9=@@E==BACB>=@;94)4;;=BBAA;;7;?DBCCAA@=@@<@?CBBBBBB8A=AAAAA?999938=;<<<299188;;377;2;?<???AA@<A>??<??>8==;;;;>765===<=;;5;>?>:??<;:;==:>;>;?;?A???B:959@@@??;?B=@AB=@@EEC=AAA?BD@CB@BB?CDAAAAA@A?A<@99929;99999/88/99//(/6999.9//(388:@BBB@BBCBB>>@A;;;C;;;8818>>>A=:;9:27175579
@ATNG8:00232:05926
GATGGTAGGCGTGTGAGAGTCTGCCCAGAAGATCAGGAACTCTAGAAGAATTCAGATTTTTAACACGAGAGTAAACGTAAAAAGAAGGTTTTACAAGACTCACGTTAACAATATTGCAGCATTACGCACACAATCGAAGCGCAGTAAGGATGGCTAGTGTAACTAGCAAGAATACCACGAAAGCAAGAAAAAGAAGTACGCTATTAACTATTAACGTACCTGTCTCTTCCGAAACGAATGAGTACTGCGTCTCACTCTCGCCTACCATCGAATGAGGTTAGTCT
+
88<<9=AA?B;69C>BCBBA@A;;:/5@@?CCCDAA?A;;;CDAAB?CC>B>@@@;;;;;*;5;BA@??CBBCC<A>>??<=,==9>=AAB5??@=A:99B?>?A<@<@@<>;;6;=B@@A@=ABBBB@???:>@@?<?@@>>>>C<@=@@A<AABB@>;;7;ADABB?BC@B??;?A@@A<ABB??????.?@=A>>;BB@@@8<8;>>><@<@?;;;=??;;;>?<@<@A@6><;8;CCC;;;BBBE<<;ACB??@BBC?BBD?BBBBB?BBCB?B?B@@?B
@ATNG8:00233:05924
GATGGTAGCACGACACGACGATGTGTACTCATTCGTTTCGGAAGAGACAGGTACGTTAATAGTTAATAGCGTACTTCTTTTTCTTGCTTTCGTGGTATTCTTGCTAGTTACACTAGCTATCCTTACTGCGCTTCGATTGTGTGCGTACTGCTGCAATATTGTTAACGTGAGTCTTGTAAAACCTTCTTTTTACGTTTACTCTCGTGTTAAAAATCTGAATTCTTCTAGAGTTCCTGATCTTCTGGTATGACTAGTGTACTACTACCATCGAATGAGGTTAGTCT
+
??CC@CBDB996DCCBC@B;::BBCBBBAB@@?ADEG>CC@CACCBBCCC?CCCBC?B@BBCC?C?CCCBBBBBB;>????.?@<?778,9BBA9:;C@?><??@BAB?ACCBBAA?@@CC<@<;<<<>>>?<@@@A<>=>>>???AAAA??>=>:>>><>A<A=<==AA???A5;;CCC;A=A:>>@@>/>>>>A:<667:;>>7868DDD/>;;;B>E===:=????;;8;=BB??>>7;;A=AAAA@@@>>>CCCA@<<=AA<@???A=>>>@:><>D>>>
@ATNG8:00235:05913
GATGGTAGCTCTGCTCTGACTCTCGTACTCATTCGTTTGGAAGAGACAGGTACGTTAATAGTTAATAGCGTACTTCTTTTTCTTGCTTTCGTGGTATTCTTGCTAGTTACACTAGCCATCCTTACTGCGCTTCGATTGTGTGCGTACTGCTGCAATATTGTTAACGTGAGTCTTGTAAAACCTTCTTTTTACGTTTACTCTCGTGTTAAAAATCTGAATTCTTCTAGAGTTCCTGATCTTCTGGATACACTCATGTGCACCTACCATCGAATGAGGTTAGTCT
+
7779;=<@C;66CC;;;CAAABBBBBCC@@AB?BBBI>C?B@CCEBBBC:;;JAA<@@CCC@<C@CCBB<;;;<8=AABB5=B?BBBB=BBC@?AA@;9;4:@BBCC@CCBBCJEE?ACC@B?BDCCBCBC@BCBDACCCBBBBCBBGBBABBD?BBB?;;6;=AA;;;CCCCBCCCHC9B=B5;;;;;*<C;;;7;BAA@>994;5????1@@@AC?B@BC@BBCCECD@B?BCCCBA?B:;7;@@@BBBBBBAA@@;:7:CC@B<;:B>==::6:?ABBBB
@ATNG8:00236:05957
GATGGTAGACACGTGTGCTCTCTCGTACTCATTCGTTTCGGAAGAGACAGGTACGTTAATAGTTAATAGCGTACTTCTTTTTCTTGCTTTCGTGGTATTCTTGCTAGTTACACTAGCCATCCTTACTGCGCTTCGATTGTGTGCGTACTGCTGCAATATTGTTAACGTGAGTCTTGTATAACCTTCTTTTTACGTTTACTCTCGTGTTAAAAATCTGAATTCTTCTAGAGTTCCTGATCTTCTGGTAGAGCGTGCATATATCTACCATCGAATGAGGTTAGTCT
+
9AAB?B@@@BBBCBBBAA<CCCCCCCBBBA;<7<BAD?FI@C@CBBBCCC@CCBCB?B6;:::09?CBCCBBB>B787333$7:6;BBB=BBBB>AAF?BB<???AAA;AABBBAAA?98816;??==>;;;<@A>>7;;A??>>@@@?B;;;>=<===8;;5;7=>>@=>>>=:>=;;@;B==666667(--667.6---3689:8;AA;A*A;;;C9=7<<6<<==@@@<@<@A=///6::<77:6/-----9776;<<=>?A=9:999188<<394:=<==
@ATNG8:00237:05943
GATGGTAGTACATGATAGACGACACCAGAAGATCAGGAACTCTAGAAGAATTCAGATTTTTAACACGAGAGTAAACGTAAAAAGAAGGTTTTACAAGACTCACGTTAACAATATTGCAGCAGTACGCACACAATCGAAGCGCAGTAAGGATGGCTAGTGTAACTAGCAAGAATACCACGAAAGCAAGAAAAAAGAAGTACGCTATTAACTATTAACGTACCTGTCTCTTCCGAAACGAATGAGTACTGCGTCTCACTCTCGCCTACCATCGAATGAGGTTAGTCT
+
<>;<>ADBBBBCBBBBBCBC?@@BB@FDC@CBCCDD@B?BCCCCCD@BB>?<=?@;;;;;*;?ABCCCCBBBB@6??::;;;*;@>@<@@@0@CC@CBBCFBB::9;@BB@BBB?BBCCCBBCABBCBCCCC@DCCC?@@DBBBCB?BADBB@BBBBBBCD?BBBCCC@AA<@AA=@@???8;<<99:9:99%9?;<A?BBBCCC?B?BBCD?B?B@CDC@BB@@@AA@C@CDD>EA?>?BBBB??>BBBBBBBBBBCBCCC@CCC@C@@?C=@A:;8;?CDCBB
@ATNG8:00245:05922
GATGGTAGATATATGCACGCTCTACCAGAAGATCAGGAACTCTAGAAGAATTCAGATTTTTAACACGAGAGTAAACGTAAAAAGAAGGTTTTACAAGACTCACGTTAACAATATTGCAGCAGTACGCACACAATCGAAGCGCAGTAAGGATGGCTAGTGTAACTAGCAAGAATACCACGAAAGCAAGAAAAAAGAAGTACGCTATTAACTATTAACGTACCTGTCTCTTCCGAAACGAATGAGTACTATGTAGAGCTCTATACTACCATCGAACTTGCAGAGTCT
+
88:;:BBBBBBBBA@ABBCAABBBC?CDCACCBBAB?B=@@BBBBC?BB?C?CCCAAACC2A>ABBBBFAABA@8?<::9::*:C>C=BBB;BCCFFCCCBBC;;7;?CB@CDD?BBBBCBBBCCCCBBBDC?B???<@@AABBBB@C@CBB?CCBCCDBB?BBBBBB?AA=999599ACA9::9399:999$8989;8==:AA@=@:;7>C:?<?ABAA?AAABBCD@C?BAA<ABB?BBBBCBBBBBAAA==>=:;;=;;;;@@;>>DBB:>>=CBB?>:///
@ATNG8:00245:05930
GATTAGACATATCGTACTCTCTGTACTCATTCGTTTCGGAAGAGACAGGTACGTTAATAGTTAATAGCGTACTTCTTTTTTCTTGCTTTCGTGGTTTTTCTTGCTAGTTACACTAGCCATCCTTACTGCGCTTCGATTGTGTGCGTACTGCTGCAATATTGTTAACGTGAGTCTTGTAAAACCTTCTTTTTTACGTTTACTCTCGTGTTAAAAAATCTGAATTCTTCTAGAGTTCCTGATCTTCTGGCGCTCTGTCACGTCTGCTACCATCGAATGAGGTTAGTCT
+
BBD@BBB@AACBCCCCBBCCCCCC@@ACBB@BCCE=BB?C?CBCBBAA>CBBCC@D?BBAB?A?CCCCAABBC>;;;;;;&>;>;?@@=????18888(9<1337;;;6=BBBBACC@C@A>@>@@@@@BA>:;AAF<>>?>>=>=?>>>>@BDC5::C<@@:=:<=<A>>>>>9==@@@6?:>9888888%8667;/=;;;@@@@<<088888%2<<9A>C@BB?BCCCCCC@B@>800@@,0/:;;:>??989<<?????AAAAA>A;;;;5;A==9=<?===>
@ATNG8:00245:05946
GATGGTAGTACATGATAGACGACACCAGAAGATCAGGAACTCTAGAAGAATTCAGATTTTTAACACGAGAGTAAACGTAAAAAGAAGGTTTTACAAGACTCACGTTAACAATATTGCAGCAGTACGCACACAATCGAAGCGCAGTAAGGATGGCTAGTGTAACTAGCAAGAATACCACGAAAGCAAGAAAAAGAAGTACGCTATTAACTATTAACGTACCTGTCTCTTCCGAAACGAATGAGTACAGAGAGTACGATATGTCTACCATCGAATGAGGTTAGTCT
+
@AAC@BB@@@BBA@BB;;;B;99@B>BB@=<<:@@@+0+0=><<9949424:8;99999=,=;@B@AAACCDCC;@A;;;;;);?;@5;;;*;BB?BCCCBBB;;7;?BA?BEM@CCBAA@AABCDECBBBC?BB@?;@@@@BBBB?B@CAA?AFCCCFBB?BCDCBB?BB@BBD=??BBC=A@>;99998(:??BCBCBABBB@B<??@A;:3:>;;;=ACBBBCC@C?BBF?AAA?BBEFBA@@BBBCCCCCBBBBBBAA@@@=ABBBB@:;:@<@<@@>>>
@ATNG8:00248:05958
GATGGTAGGACGAGCGTCTGAGAGGTACTCATTCGTTTCGGAAGAGACAGGTACGTTAATAGTTAATAGCGTACTTCTTTTTCTTGCTTTCGTGGTATTCTTGCTAGTTACACTAGCCATCCTTACTGCGCTTCGATTGTGTGCGTACTGCTGCAATATTGTTAACGTGAGTCTTGTAAAACCTTCTTTTTACGTTTACTCTCGTGTTAAAAATCTGAATTCTTCTAGAGTTCCTGATCTTCTGGGTCTACGCTCGTCGCGCTACCATCGAATGAGGTTAGTCT
+
@@?>9;;>9A666=555>=BBCHIHC@AAC;<8;AAA<AA>B>@A@CBBBACFCCCADACDCCAC@;;;<<AA@B=@@CCC2>@9>;9;/;BBA>@9:45>29:>A@@=@BBBCBFEADCC@C@CA@ABBBE@BBBC@CBBBBCBCBBBCBBCAA>ACC?AA?B?@AB;;;C;<7;DEHH=C?A>;;<;;*;AAAD<BAAA@@;::>;?AAA1C@@@C6:7;A?ABCCCCC>@=@A@@@@<@@BC=CBBB@BADDCCCBCBCBBA>ACC??;?B@@=@@DCCDH
@ATNG8:00204:05961
GATGGTAGTATATCGCGTCGCTATCCAGAAGATCAGGAACTCTAGAAGAATTCAGATTTTTAACACGAGAGTAAACGTAAAAAGAATGGTTTTACAAGACTCACGTTAACAATATTGCAGCAGTACGCACACAATCGAAGCGCAGTAAGGATGGCTAGTGTAACTAGCAAGTATACCACGAAAGCAAGAAAAAGAAGTTACGCTATTAACTATTAACGATACCTGTCTCTTCCGAAACGATGAGTACGAGAGAGCACACGTGTCTACCAATCGAATGAGGTTAGTCT
+
:;;;=?@@@?ACCCC@AACBCCCCCACBB=@@AB;;8;?BAABBBDAEC@C>AAB:;::;*;<BCCBBBBB899.99;BCCB3CC996?BBB9CJI?B99;A<@00*/2776=?D;<@@BBBBCBCCFBBBBA=AAAA=ACBBFDBB@B?B@@>@DBBBABC?DCCDDA=AADCCC9:9BBA;A9:4:AABB3BF@A@>AAA>@BB=B<=>>?6=98556590222222647....'......3557776652227777969////.(.(.333.5666/5/5<:::
@ATNG8:00207:05990
GAGGTAGTGTCAGTGCGCGTCGTCCAGAAGATCAGGAACTCTAGAAGAATTCAGATTTTTAACACGAGAGTAAACGTAAAAAGAAGGTTTTACAAGACTCACGTTAACAATATTGCAGCAGTACGCACACAATCGAAGCGCAGTAAGGATGGCTAGTGTAACTAGCAAGAATACCACGAAAGCAAGAAAAAGAAGTACGCTATTAACTATTAACGTACCTGTCTCTTCCGAAACGAATGAGTACTACTCTCAGAGACACACTACCATCGAAGTGAGGTTC
+
49<8>>>AAB;;55;;@BCBB><<7;;@:<AACCC?D?@=;00//)/76:588833333$3-3389378<987.7745555$5;7=8<A@4@@@9?@9:5>?:;7:=AD?CCD?BB;::BFC@A>><<000;<@?@;??ABCB??<??C??<@@??BCCC?CCBBCC?BB?ABA@CBAAA;@@A?BBFDC3DA<888675>@A:?8=6664;48797718;788??>B579D<@><7;=>>>??@<@===BA@@22257552??:<3333(---6628).
@ATNG8:00211:05999
GATGGTAGTGCGTGAGAGAGAGACCCAGAAGATCAGGAACTCTAGAAGAATTCAGATTTTTAACACGAGAGTAAACGTAAAAAGAAGGTTTTACAAGACTCACGTTAACAATATTGCAGCAGTACGCACACAATCGAAGCGCAGTAAGGATGGCTAGTGTAACTAGCAAGAATACCACGAAAGCAAGAAAAAAGAAGTACGCTATTAACTATTAACGTACCTGTCTCTTCCGAAACGAATGAGTACTATAGACTATCTGAGACTACCATCGAATGAGGTTAGTCT
+
;:?<:>>@@?;:?AAABBBABB<;<89AB8>ABBCC@B<@::544::;>7;7?A/0/;;9'61///99888>;;38799999'9:7<8==>2?BC?B9;<BBBBB?CADD?@AG?BB@@@@BBBBBCBBBCB?A@@@>AABBCC@@=A?C@@?BCBCECEB@BC@@AB?BB@BBB@A@???899=8879999%9;;9@<B@B?@A=C788@@:>;>AA@@=@B@AAAA?C?BBB=BBB?BAAABBCFBBBBBB@BBBBBAABBFBB?B?@@C?CBBB?C?CCEBB
@ATNG8:00212:05998
GATGGTAGAGTATCATGTGTATCTACCAGAAGATCAGGAAACTCTAGAAGAATTCAGATTTTTAACACGAGAGTAAACGTAAAAGAAGGTTTTACAAGACTCACGTTAACAATATTGCAGCAGTACGCACACAATCGAAGCGCAGTAAGGATGGCTAGTGTAACTAGCAAGAATACCACGAAAGCAAGAAAAAAGAAGTACGCTATTAACTATTAACGTACCTGTCTCTTCCGAAACGAATGAGTACATAGATATACGTATAGCTACCATCGAATGAGGTTAGTCT
+
7--/)//::?<<<;;6557;//////49772///8:;.44(4944444.5;.515;;44949$:6955;;;>>>>>0955555&55.5.599+77;27////;::<7:7:<>AAC?AAA?;;9@A@;:9AABB?BC@@=@ABA@;;:59<B;;49@?>@@;;594::9:4:<8<<<887;;;5;/0)//0000%0;9394B==CCB474357:9A;<:@@A<;;:9:>>;@?BCC>AAA=:99?AABECCBAAABBCCBBBAABBBA?>;;;A<@@@@9=8=???A
@ATNG8:00217:05976
GATGGTAGAGTATCATGTGTATCTCCAGAAGATCAGGAACTCTAGAAGAATTCAGATTTTTAACACGAGAGTAAACGTAAAAAGAAGGTTTTACAAGACTCACGTTAACAATATTGCAGCAGTACGCACACAATCGAAGCGCAGTAAGGATGGCTAGTGTAACTAGCAAGAATACCACGAAAGCAAGAAAAAGAAGTACGCTATTAACTATTAACGTACCTGTCTCTTCCGAAACGAATGAGTACACACTCTCATATGACACTACCATCGAATGAGGTTAGTCT
+
>@;;9ABBDCCCDCBBBCCICCCCB?BDC@CCCE:99;?CBBBBAB?@A?A?BBA;;;;;*;>CCBABGCCCCB9BC;;;;;*<5<<;?AA0@CD<@ECCBBGBB?A?AA>BCC@BBCBBBBBBCCDCBECC@DCCC@@?@AAB@@>A@CBC@CDDCCBCC?CCCBBC?BB?BBB999BBC>BBB?BBCCC3CC?ABABBBBBC?B?>>==5;5:<A;;8;;;;;BCAD=AAD?BBC=??BDDBBBBBBBBBBBBBBB:::B??@@BABADAEDAB?B?BBB;;
@ATNG8:00219:05974
GATGGTAGAGAGACTGTAGCGCACCCAGAAGATCAGGAACTCTAGAAGAATTCAGATTTTTAACACGAGAGTAAACGTAAAAAGAAGGTTTTACAAGACTCACGTTAACAATATTGCAGCAGTACGCACACAATCGAAGCGCAGTAAGGATGGCTAGTGTAACTAGCAAGAATACCACGAAAGCAAGAAAAAGAAGTACGCTATTAACTATTAACGTACCTGTCTCTTCCGAAACGAATGAGTACTATGTAGAAGCTCTATACTACCATCGAATGAGGTTAGTCT
+
8869;@?0;;>@@:959<>??BBBB<BCC@CDCBBB?C?CBB??@B@BC@D@BA@?@???1??BBB@BAAA977)7>>A@@@0>@9=4=?A7ACCAIBABCCCCD?C@BB@BBC@CCCBECCCBCCCBBACC@DBBB=@?BBBBBB>B@C?@>@EBBBCCC?BABBBA?CC?A@B>BBBBB@BBB?BCCCC2CA=A??===DAA=A7:;??;>:=<?9949A???BB?B?BCD>BBB?BBCAAACCA@@@AAA<@@>>===>>>>B=A@A??;?BAA>A?C?99:
@ATNG8:00220:05998
GATGGTAGGACGAGCGTCTGAGAGGTACTCATTCGTTTCGGAGAGACAGGTACGTTAATAGTTAATAGCGTACTTCTTTTTCTTGCTTTCGTGGTATTCTTGCTAGTTACACTAGCCATCCTTACTGCGCTTCGATTGTGTGCGTACTGCTGCAATATTGTTAACGTGAGTCTTGTAAATCCTTCTTTTTACGTTTACTCTCGTGTTAAAAATCTGAATTCTTCTAGAGTTCCTGATCTTCTGTATACACTCATGTGCACCTACCATCGAATGAGGTTAGTCT
+
<<<>@BCC?BBDEBBBBBBBCDDD?BBBBC@@<B??@;@C@EBBBCCCC@BBCAA<A?BACC?B?BBBBB::;B?BBBAB0;;5;;;;6;ADD@CCC@BB?ABCFEF@CCBBBBCD>@?B@B@CCBBBC@?>?BBB>BBBBCBAACBBBCCCCA?BCC@CB>C?CCCCCCCCC@CDJG>CC?B5;;;;;*;CCDB?BBBBBBBBBE@CCCC3B@@@@?@?CC@BBCBBBB?B?BBBBCB?CBCCCBBBCCBCBBBBCCBD?BBC?C@AAD@BBBC?B@BCBBB
@ATNG8:00220:06002
GATGGTAGGCGACATACATACGCGCCAGAAGATCAGGAACTCTAGAAGAATTCAGATTTTTAACACGAGAGTAAACGTAAAAAGAAGGTTTTACAAGACTCACGTTAACAATATTGCAGCAGTACGCACACAATCGAAGCGCAGTAAGGATGGCTAGTGTAACTAGCAAGAATACCACGAAAGCAAGAAAAAGAAGTACGCTATTAACTATTAACGTACCTGTCTCTTCCGAAACGAATGAGTACGAGAGTCAGAGCAGAGCTACCATCGAATGAGGTTAGTCT
+
CCDD<BBC@CBBBCCCBBBBCCBBB?BCC@CCCCCC@C@DBCAAAD@DD>A>@CBBBDDD3D?@BCCDB@BCCD>A?99999*9B=B9@@@7ACC?CCCCBBCBB@B@BB@BBC@BBBBBBBCBBCDCCCCC@CBCC?BBCCDCBB?C@CBB@CBBCCBBB@CCBAAB?CC?CCC?AABBB>BAA>99888.9??BB@CCABBC?B?BB@@<>:>@BAB?BCBCABA?B?BCD>BAB?BBCBBBBCCCBBBBBBBBBBB@>@BBB@BBAAA;9???5949AAAA
@ATNG8:00221:05996
GATGGTAGATACTCGCTGATACACCCAGAAGATCTGGAACTCTAGAAGAATTCAGATTTTTAACACGAGAGTAAACGTAAAAAGAAGGTTTTACAAGACTCACGTTAACAATATTGCAGCAGTACGCACACAATCGAAGCGCAGTAAGGATGGCTAGTGTAACTAGCAAGAATACCACGAAAGCAAGAAAAAGAAGTACGCTATTAACTATTAACGTACCTGTCTCTTCCGAAACGAATGAGTACACATCGTCGTGTCGTGCTACCATCGAATGAGGTTAGTCT
+
8:88+//8:::>=B@@?AA;9;<<<5<>>?CCBCDD?B>@@:4443-3=8=8<<998888'7177377;886::16/0////$/:4:)555&5<<6<666<=A9966<==<A@C?BACBC;;;BB@@@@@@B?CCCC@CBAAABBC?B@CBB@CA@?BB@@>@BBBBB?BB?9:3488===2933,33337'7<88529>999>27258887=9=:??@=@ABBBBA<>6;>?8>AA?CBBBBBBAA@@:::@????;>777;;?;@777B?@@BB<?<>BBBB
@ATNG8:00222:05960
GATGGTAGTATCTGCACACTCTGTCCAGAAGATCAGGAACTCTAGAAGAATTCAGATTTTTAACACGAGAGTAAACGTAAAAAGAAGGTTTTACAAGACTCACGTTAACAATATTGCAGCAGTACGCACACAATCGAAGCGCAGTAAGGATGGCTAGTGTAACTAGCAAGAATACCACGAAAGCAAGAAAAAGAAGTACGCTATTAACTATTAACGTACCTGTCTCTTCCGAAACGAATGAGTACGAGAGAGCACACGTGTCTACCATCGAATGAGGTTAGTCT
+
?@B>?BDDCAABBBCDCBBBCCCECADBC?CCBCBB?B?A@CFDCB?AD@C?CCBBBBBB3B?BBCCAAAAAAC9A>:;;::*:C=B?BBB;CCCDDBCBBCDDD@C?BA?ADC@CCABDCCCCECBDBB@C?CCCC>AABAAAAB>C@CBA?ACDCCCAA=ACCCCC?BB?BBB<??BBB=@@@;::999(9A>BAAAC@@@@<?:==??8=8;;@@@=@A???AA?B?BBB>CCD?BBBCCBBBBBBBB>BBBBBBAA>>=AE<@@:;;<@@@A<@:@B999
@ATNG8:00233:06005
GATGGTAGACATATCGTACTCTCTGTACTCATTCGTTTCGGAAGAGACAGGTACGTTAATAGTTAATAGCGTACTTCTTTTTCTTGCTTTCGTGGTATTCTTGCTAGTTACACTAGCCATCCTTACTGCGCTTCGATTGTGTGCGTACTGCTGCAATATTGTTAACGTGAGTCTTGTAAAACCTTCTTTTTACGTTTACTCTCGTGTTAAAAATCTGAATTCTTCTAGAGTTCCTGATCTTCTGGATATGAGTGACTCGTGCTACCATCGAATGAGGTTAGTCT
+
AAAA<ABCBCCCCDDDDDCBCCCCCCCCAAA@=@CCB>CC@B@BBBDEBB?AA@@@=A?BBED@B?BBBCBCC@A6@B>>>+=B>B???7????ABBC@BB?>>>CAA<??BBB?A?9C>A9A<AAAA??==:=@AA:=8::?>?BA=>>B@;:;=>>>=DC<A:??AB>==@@=BAAAA5A;?:>ACCD/AA>=<1;=9688=<;;7;BBB/A===B=F<=>:=@@A?@?<A<>>@@?A:>>A<AA@@A>==>?@@@A>>>>AA=AA;;;:>>=?9=6;;>>>
@ATNG8:00240:05974
GATGGTAGAGAGAGCTCTCTCATCGTACTCATTCGTTTCGGAAGAGACAGGTACGTTAATAGTTAATAGCGTACTTCTTTTTCTTGCTTTCGTGGTATTCTTGCTAGTTACACTAGCCATCCTTACTGCGCTTCGATTGTGTGCGTACTGCTGCAATATTGTTAACGTGAGTCTTGTAAAACCTTCTTTTTACGTTTACTCTCGTGTTAAAAATCTGAATTCTTCTAGAGTTCCTGATCTTCTGGATATGAGTGACTCGTGCTACCATCGAATGAGGTTAGTCT
+
>>AB@CCCCCCCCCBCCBBCCCFECCCBBB;;9:BBC>CDAC@CCCCCBB?BCCCC?C?BBCC@C@BBDAAACCE@AAA@@2@A;A???7?DBC?CCC@BB=?>?CBB>BBBCCCDD?B@>;><?B>?>@@@=AAAA<@>>=>;>AACAAA>>>?;=<<8<?;?<@A@@@===B=??>AB;B<A;@<@@@,<=999*--3---26-/)/::9*9;?AB:>9::6:@@@=>>=B=AAA??@698B=BA@A@>>>??A@@@A;<;@A=ACAAB<??==5;5;??@@
@ATNG8:00249:05965
GATGGTAGGCGAGAGTGAGACGCAGTACTCATTCGTTTCGGAAGAGACAGGTACGTTAATAGTTAATAGCGTACTTCTTTTTCTTGCTTTCGTGGTATTCTTGCTAGTTACACTAGCCATCCTTACTGCGCTTCGATTGTGTGCGTACTGCTGCAATATTGTTAACGTGAGTCTTGTAAAACCTTCTTTTTACGTTTACTCTCGTGTTAAAAATCTGAATTCTTCTAGAGTTCCTGATCTTCTGGTGTCGTCTATCATGTACTACCATCGAATGAGGTTAGTCT
+
DDBB>BCB?BDBBBBBCDDDCBCCCCBBBCAA=ACCC>CC@C?AAADDCC>ACCCC?C?BBCB?B?CDBBBACBB=?@??>.??=BBBB>BBBB>BBB<><;>>ACHH?BBBCCBBA>BBA6868>>>>;;<;>>DC=@@@??>?AAAA@C=>>?;=>=:AC;A9=AAAA<<=A=A@???6@<@;?>AAA.AA989.666///==:>:>DDD/@???C=B=@@=>>>@CAC;A<???@@A:==A=AAAAA?:8:AAAA???AAAA<AAAAA<@?>><><@@A<>
@ATNG8:00203:06015
GATGGTAGTGTCATATGAGAGTGTGTACTCATTCGTTCGGAAGAGACAGGTACGTTAATAGTTAATAGCGTACTTCTTTTTCTTGCTTTCGTGGTATTCTTGCTAGTTACACTAGCCATCCTTACTGCGCTTCGATTGTGTGCGTACTGCTGCAATATTGTTAACGTGAGTCTTGTAAAACCTTCTTTTTACGTTTACTCTCGTGTTAAAAATCTGAATTCTTCTAGAGTTCCTGATCTTCTGGGTGTATCAGCGAGTATCTACCATCGAATGAGGTTAGTCT
+
:;=9>@CAB@A?BCB@BAAABCAAAAABA@<<9000;?A;@;?<B@?;A7A@<;?6>=@<@=8@?BBBCBCBCC@CBCCB2BB>BLDD?C>>>-0/727;49;;<<<7<>>@BBB=?BCC@CAHGGCCBBC:;;DD@BBCCCCDDKBBBCCCCC?BBB?BB?B?BBBDDECCC@DCCCC9@<@=;;;;;*;CBDC=C00000000<*0000(:==>?<@=A=<=BBBCBB?B8;9ABBC@ABCC7;;BA@@ABAAA@CC;;:@?;@BAAA?;:;@4:29?B>?
@ATNG8:00206:06026
GATGGTAGTATATCGCGTCGCTATCCAGAAGATCAGGAACTCTAGAAGAATTCAGATTTTTAACACGAGAGTAAACGTAAAAAGAAGGTTTTATAAGACTCACGTTAACAATATTGCAGCAGTACGCACACAATCGAAGCGCAGTAAGGATGGCTAGTGTAACTAGCAAGAATACCACGAAAGCAAGAAAAAGAAGTACGCTATTAACTATTAACGTACCTGTCTCTTCCGAAACGAATGAGTACGAGAGAGCACACGTGTCTACCATCGAATGAGGTTAGTCT
+
889869:049999=@;59555559;6;=@;?9:96>:?8<<?/0/72/0*/599:<<<::';7445<::::<;;08844444$5;5:.555&55;5;666<BBAB@B?BD=@00+0=000AAB@BBB99:@?:?@@@?@@@?????9@@B;;6;ABAAC>?79:AAAA?>>:??>298ACD=B@@<=<==?.>D@C=::>>>>A7;7;>AA9>388?=949=??@:C@C>@@D;BBB>BA?>>>798>;7:<@@ACBA>>;79771777:A<;;;=8826;333
@ATNG8:00206:06056
GATGGTAGTAGTACACTAGTCATACCAGAAGATCAGGAACTCTAGAAGAATTCAGATTTTTAACACGAGAGTAAACGTAAAAAGAAGGTTTTACAAGACTCACGTTAACAATATTGCAGCAGTACGCACACAATCGAAGCGCAGTAAGGATGGCTAGTGTAACTAGCAAGAATACCACGAAAGCAAGAAAAAGAAGTACGCTATTAACTATTAACGTACCTGTCTCTTCCGAAACGAATGAGTACACATCGTCGTGTCGTGCTACCATCGAATGAGGTTAGTCT
+
<<:;>@@<=@<?<455;>>;>BBBD@D@@?@AAABB?B=AAB;;9B>ABAD?BA;<9?>>,>;@@BBEDDC???6>?;:999$9=9;8>>B7@??:?A?A>??;;7<>AC:<<D@BBBBCEBBBB;;;BDBB>BAEF?DCC;;:BD>B?B@@=@CCBCBBF?BBBBBB?BC@???;????=5<9949CCCC1????=888>;<>5;59:=<3:5::??>;@??AA;C>B78<;3;>?;@BCBB@@AAC@??@AAA@@@A>==??@388==?;<B@?=@800/::
@ATNG8:00207:06056
GATTAGACATATCGTACTCTCTGTACTCATTCGTTTCGGAAGAGACAGGTACGTTAATAGTTAATAGCGTACTTCTTTTTCTTGCTTTCGTGGTATTCTTGCTAGTTACACTAGCCATCCTTACTGCGCTTCGATTGTGTGCGTACTGCTGCAATATTGTTAACGTGAGTCTTGTAAAACCTTCTTTTTACGTTTACTCTCGTGTTAAAAATCTGAATTCTTCTAGAGTTCCTGATCTTCTGGTGTCGTCTATCATGTACTACCATCGAATGAGGTTAGTCT
+
BDD@DBBBBBCBBBBBBDDCCCCCA@ACBB@BCCC>CC@C?CCCCCBB?BCCCB?B?BBBB>A=AAAABABCB>@@@@@1?@<?77749BBB?BBD@BC;==?CCD?BBBDBA;;7<@@5><>@@>A::;<A@@@;@>>AAAAAAAAA>>>>><@>>;>@<@=AA>>>BB@@9=;;;;/;:?:>=BBB/AA@A@8@>>888@?@@<@ABC/B::;B=B<@@;@@@@???;>;>AAAAA:>=><???@@><9<DAA???A>;<<=AA<==;AAAD:?;???AA
@ATNG8:00208:06027
GATGGTAGAGTATCATGTGTATCTCCAGAAGATCAGGAACTCTAGAAGAATTCAGATTTTTAACACGAGAGTAAATGTAAAAAGAATGGTTTTACAAGACTACACTGTTAACAATATTGCAGCAGTACGCACACAATCGAAGCGCAGTAAGGATGGCTAGTGTAACTAGCAAGAATACCACGAGAGACAAGAAAAAGAAGTACGCTATTAACTATTAACGTACCTGTCTCTTCCAAACGAATGAGTACGTGTGACGTACGTGAGCTACCATCGAATGAGGTTAGTCT
+
5---05--0;;>==;55595/////)/;;49;;?>@;?7:;BBCDC@CC7;555777777'7)//:<<<<<BBB=C===@@?*;:05645>>/66;7<:://0//--706(--0657(--///8//4<<<====D?BBBB@BB???A@A<@?D::59@?<??=@8=9<<<A=@A<AAA<A886==787:7:::::*8/(//.-56--/5;2///:5:.5559:7=<===<>6;.9;09>@299>==>><<<;365666=>666@@@??666;:<056==8=044=<9
@ATNG8:00219:06025
GATGGAGGTCATATGAGGGTGTACTCATTCGTTTCGGAAGAGACAGGTACGTTAATAGTTAATAGCGTACTTCTTTTTCTTGCTTTACGTGGTTATTCTTGCTAGTTACACTAGCCATCCTTACTGCGCTTCGATTGTGTGCGTACTGCTGCAATATTGTTAACGTGAGTCTTGTAAAACCTTCTTTTTACGTTTACTCTCGTGTTAAAAAATCTGAATTCTTCTAGTAGTTCCTGATCTTCTGGTAGAGCGATGCATATATCTACCATCGAATGAGGTTAGTCT
+
<>C>?CC?CBBA@@@;;;,9A@ABCCAA?ABBC=;;7;=@@@BAAA?;;:;8-303:;?1957<8:8///9)/////$/;7<>>>6<;A841359<8=<,333;;;499;7998:53334:69:;8=<>A;BB@@<@@@977:<>>>>;:<66+222.58.5/5599>=?<;5;9::9/;:>:=>>?>/:75:;*0/93357:::477777$7////)/1786;;8////0*/)//8333044<8;;>==<55599<<:::=<>>?:999??8?@??9?=AA???
@ATNG8:00220:06031
GATGGTAGTGTCATATGAGAGTGTGTACTCATTCGTTTCGGAAGAGACAGGTACGTTTAATAGTTAATAGCGTAACTTCTTTTTCTTTGCTTTCGTGGTATTCTTGCTAGTTACACTAGCCATCCTTACTGCGCTTCGATTGTGTGCGTACTGCTGCAATATTGTTAACGTGAGTCTTGTAAAAACCTTCTTTTTACGTTTACTCTCGTGTTAAAAATCTGAATTCTTCTAGAGTTCCTGATCTTCTGGGTCTCTCTCTCACGCACTACCATCGAATGAGGTTAGTCT
+
::<<?B;;6:=@A@;@ABBBBBBBB<<>=>00)08=:5<<:=6;@@@;AA7@@@995)5.5:;A;B=A@>:=5515<544444$4@<89;6D6AAB==<9;45@459>>@@>BBBBBB@@;>:;5;=BBBBCB@@<@@@A=CBAAABBBCBBA@ACBB@BBB@BBAF@CCCBCBBCD@C;;;;;*;<B9??@@@+BBCBB=B9:6<@;955.5555$5=99;6;=BB>@@?;;::4;=AAA@@@@BBCD?BBBAAB@BBAA@A@BABBG@DCCFE@CBBB@A?BCA@A
@ATNG8:00225:06019
GATGGTAGTGTCATATGAGAGTGTGTACTCATTCGTTTCGGAAGAGACAGGTACGTTAATAGTTAATAGCGTACTTCTTTTTCTTGCTTTCGTGGTATTCTTGCTAGTTACACTAGCCATCCTTACTCGCTTCGATTGTGTGCGTACTGCTGCAATATTGTTATCGTGAGTCTTGTAAAACCTTCTTTTTACGTTTACTCTCGTGTTAAAAATCTGAATTCTTCTAGAGTTCCTGATCTTCTGGAGATACACATGATACTCTACCATCGAATGAGGTTAGTCT
+
@@?<?CBBBCCCCCCCCCCCCCCCCCCCCC;:;;CCD?DC@C?CBCCCCC@BCCBD@D@BBCC@C?BBAAACCDD?CCEGE5;;;;BCD?BBDH@BBB?BB8<;ABCGFFECCCJCD?AAB?B?C;:;CCCACIEC@CBBBCCCCCCBBBBBCC>BBD@FF@B@A@CDCBBDD@CCCDE<F@C@CCCCC5BBCCD=CCBAAACCBB@CDDE5DBA;;8;=@A?BC@AABD@E@BBCDEE@BBCACBBBFCCBBBCCBBBAAABB?B9:9A=@B@@>@@DCCCB
@ATNG8:00227:06015
GATGGTAGCGAGCGAGTGTGTATACCAGAAGATCAGGAACTCTAGAAGAATTCAGATTTTTAACACGAGAGTAAACGTAAAAAGAAGGTTTTACAAGACTCACGTTAACAATATTGCAGCAGTACGCACACAATCGAAGCGCAGTAAGGATGGCTAGTGTAACTAGCAAGAATACCACGAAAGCAAGAAAAAGAAGTACGCTATTAACTATTAACGTACCTGTCTCTTCCGAAACGAATGAGTACGAGAGTCAGAGCAGAGCTACCATCGAATGAGGTTAGTCT
+
9:8:7;==??==BABA<BBBBB@ABACDD@CCCCBB@B?BBCCBAA?AA>A=AAAABBBB2B?FCCCCCCCCDL>BA<;<;<*;B?C@DDD;CCCFGCCEBBB;;6;@CD?BBG@BBCCCBABCCCC9::CCACCCG?A@BECCBB@CBCBB?BCCCCCCC@CCCCCD@CB?@@?>AAFDC:@99299999(9A?BABBBBBCC@C<??CC@D@@=BBB@BBBCBBA?A>;;;5;BA>AAAAAC@AA9::BBBCBBBBBCCBBBC?CCCCC?>BAA<@;@A:;;
@ATNG8:00234:06032
GATGGTAGAGTACAGTGTAGTAGACCAGAAGATCAGGAACTCTAGAAGAATTCAGATTTTTAACACGAGAGTAAACGTAAAAAGAAGGTTTTTACAAGACTCACGTTAACAATATTGCAGCAGTACGCACACAATCGAAGCGCAGTAAGGATGGCTAGTGTAACTAGCAAGAATACCACGAAAGCAAGAAAAAAGAAGTACGCTATTAACTATTAAACGTACCTGTCTCTTCCGAAACGAATGAGTACACACTCTCATATGACTACCTACCATCGAATGAGGTTAGTAT
+
777;699;666====??>CCHCCBB@BC=<>@BBCC?B?B@@@@@@>??9<6;;773999$3-3;343<<<?BC;;>45559'5:49.9999$599.56;;9:;49458==8<<=9<554<:@9999=599@<8555505:=<>???9??9959<:::<<<<8;;:88?;?=><<<>?9999+//:5==?@@@&>>=7729876;98886778(//'..///5699554:6<6888189:6:=888<<B447>;:9888=77----(-5538:<<>7=??769366///
@ATNG8:00237:06040
GATGGTAGCACGAGTCACTCATATCCAGAAGATCAGGAACTCTAGAAGAATTCAGATTTTTAACACGAGAGTAAACGTAAATAGAAGGTCTTACAAGACTCACGTTAACAATATTGCAGCAGTACGCACACAATCGAAGCGCAGTAAGGATGGCTAGTGTAACTAGCAAGAATACCACGAAAGCAAGAAAAAGAAGTACGCTATTAACTATTAACGTACCTGTCTCTTCCGAAACGAATGAGTACGATGAGAGAGCTCTCTCTACCATCGAATGAGGTTAGTCT
+
<<BA?A@@@@>>:5559@@B@@;==:;A<@CDBB@@494:BB@BBB>AC:C?A?@:9999$93888555::;;;4;<;;;3;=;;6;7<5/)/;;)//9988::;)/)//)//0*/:::?@CBBBDBBDC@@>@AA@?:9:?@@@B?B@BBB?:::A@>>@<<;;<??8:B>=:;6:888B/44:055999*99377995555805058880505;@BA8:;@@@@A@D@CCC?CCE@CABBBBA>@=<00/>:8::888474BB7::8881/..705(24444
@ATNG8:00238:06051
GATGGTAGTGTCATATGAGAGTGTGTACTCATTCGTTTCGGAAGAGACAGGTACGTTAATAGTTAATAGCGTACTTCTTTTTCTTGCTTTCGTGGTATTCTTGCTAGTTACACTAGCCATCCTTACTGCGCTTCGATTGTGTGCGTACTGCTGCAATATTGTTAACGTGAGTCTTGTAAAACCTTCTTTTTACGTTTACTCTCGTGTTAAAAATCTGAATTCTTCTAGAGTTCCTGATCTTCTGGACAGAGTGTGCAGATACTACCATCGAATGAGGTTAGTCT
+
CCB>?BDDB@BBDDBBBCECCCCCCCCCCC;:9;ABB?DC@C@CDCCCCC>BBECC@C@CDBB?C@CDCC@@@A@>:;;;;*;?=>?@A;@BBB@BDCACC<;;CIDD@CCDCCCBCACDB@B@CCCCCCBC?BBCB?CCCCCCCCCBBBCCCBB?CBD@CC?B?BBBCFCCB@=>9:::.:;>;;;:;;*;C@@A=B@CEDGCBBA5;;;;*;@@DC@B@CCAECCCCBB@B@CBBCCC?BAB@CCCBCDCCBBBCCDBB@@CD@DCAAA@CDAA>A?CC:::
@ATNG8:00240:06047
GATGGTAGCACGACACGACGATGTGTACTCATTCGTTTCGGAAGAGACAGGTACGTTAATAGTTAATAGCGTACTTCTTTTTCTTGCTTTCGTGGTATTCTTGCTAGTTACACTAGCCATCCTTACTGCGCTTCGATTGTGTGCGTACTGCTGCAATATTGTTAACGTGAGTCTTGTAAAACCTTCTTTTTACGTTTACTCTCGTGTTAAAAATCTGAATTCTTCTAGAGTTCCTGATCTTCTGTACAGAGTGTGCAGATACTACCATCGAATGAGGTTTA
+
BACC@B?@@@696=;:=99///:/65@@@>>?<@=B?7<;:>:966CCBC@CBBA<:>9;<;>;?;>BBA@;===8=====+<<7:333,354475446==9898==A37788??BD@BA@>B??8;;@@@@<>;;;5;;>===@??>?;;97--(---268482333....33.388==-848377===*:2..;-..;///=;593:777'57...).2550588;999496;5588@59;>@@<;;@<<<865///;;;;?=777555/6666)//)/
@ATNG8:00240:06051
GATGGTAGGCACTGCGCACACATCCCAGAAGATCAGGAACTCTAGAAGAATTCAGATTTTTAACACGAGAGTAAACGTAAAAAGAAGGTTTTACAAGACTCACGTTAACAATATTGCAGCAGTACGCACACAATCGAAGCGCAGTAAGGATGGCTAGTGTAACTAGCAAGAATACCACGAAAGCAAGAAAAAGAAGTACGCTATTAACTATTAACGTACCTGTCTCTTCGGAAACGAATGAGTACATAGATATACGTATAGCATCGAATGAGGTTAGTCT
+
A@>;?BBC@B@?<CDECBBBBBBBB=BBA?ACCBBB@BACCCCCBB?BD@D@AAA;;;;;);:B<@BCAB?9::/:?;;;;;*;C;?=ABB7BBB>BDCDBBBCC=@>@B?BCC@CAABCCDCCCCDDBBBC?BCCB@BBBBBBBB?C@CCB?BBBBBCCC?AAACCC@BB>AAA5::???8???<=>>??/?C>D===BCB?>;><?@BB<A=AABBB@AAACCBB?BC?DC>CAA>???CBBB@@@@@@A>>>>>A@@>>>@?@?<@AAB<@<==::;
@ATNG8:00246:06027
GATGGTAGCAGACGTGACAGAGCGCCAGAAGATCAGGAACTCTAGAAGAATTCAGATTTTTAACACGAGAGTAAACGTAAAAAGAAGGTTTTACAAGACTCACGTTAACAATATTGCAGCAGTACGCACACAATCGAAGCGCAGTAAGGATGGCTAGTGTAACTAGCAAGAATACCTCGAAAGCAAGAAAAAGAAGTACGCTATTAACTATTAACGTACCTGTCTCTTCCGAAACGAATGAGTACTGCTCTCACTCTCGCCTAATCGAATGAGGTTAGTCT
+
BBBB?@@ABBBBBBCEBBCBBBBCCABBB@BBBBBB@E?BBBBBBC?BD@F?DA@99999):????CCA@A@A@;@@A@===+;?;;8@@B9BCDACCCBB@@00-09=><@@@@CBB?AA@CA@@ACBBBD@@@@C?DBBB@??E@C@C@@?@CCABBAB>AEBBBF?>?;<<<;BBBBD=A??:?@@>@.??9?:9:?==>?;?;;:;><>=@@BBB>AABBBBB@C?CBB>BBB@BA?@A;89999==?9::A?>??<@A<;:797555=9<7@?;><
@ATNG8:00201:06109
GATGTAGTGCGTGAGAGAGAGACCCAGAAGATCAGGAACTCTAGAAGAATTCAGATTTTTAACACGAGAGTAAACGTAAAAAGAAGGTTTTACAAGACTCACGTTAACAATATTGCAGCAGTACGCACACAATCGAAGCGCAGTAAGGATGGCTAGTGTAACTAGCAAGAATACCACGAAAGCAAGAAAAAGAAGTACGCTATTAACTATTAACGTACCTGTCTCTTCCGAAACGAATGAGTACGAGAGAGCACACGTGTCTACCATCGAATGAGGTTAGTCT
+
=8::@@DDCBB@A@CCBBDCCCEE?ECCACBBAAA?C>BBBBBBC@CC?A=@?>7899:)48B==B=CBB???5<>;;;;;);B@C5;;;6;BB?BBBBBBBBB?B@BC@CBB@BBBBBACBBAAABBBCC@CA;:6;@@@BB@?=@@CBB>BEAACCCC>AACBBB@BB?BBB=?@CCD>BA@;99999(9A>BCAACCA@?0708:::4;9==B@@=@C?????@G?CCC=CBD?BABABBBCAAACBBBCB@BBFBAA>==:>;;;?;>>>@=B<AA:::
@ATNG8:00206:06103
GATGGTAGAGTACAGTGTAGTAGACAGAAGATCAGGAACTCTAGAAGAATTCAGATTTTTAACACGAGAGTAAACGTAAAAAGAAGGTTTTACAAGACTCACGTTAACAATATTGCAGCAGTACGCACACAATCGAAGCGCAGTAAGGATGGCTAGTGTAACTAGCAAGAATACCACGAAAGCAAGAAAAAGAAGTACGCTATTAACTATTAACGTACCTGTCTCTTCCGAAACGAATGAGTACTGTATCTATGTGTGCGCTACCATCGAATGAGGTTAGTCT
+
?;<<5::;544:<555====>BBBAACB=BBA;;9=A:>@A;?;>;BB?B@AA@99:::):;?AABA@A?@@@,99;:999':@>C5;;;49CA@CCCBCBB@@<@>BA?DBC?AACCCCGCCBBDBBBCD?AACC?AABCBABC=A>@;;5;;:9@????@?>BBB>BB=??<6::::>68884>@AAB3??<:??>><;<B5;5:::96<8=@BBB>AA998??8>>ABC=@@D?BBBCABCBBAABA::9?;9::7659;737>::>:@B?@<?8???>>
@ATNG8:00207:06108
GATGGAGCGCGAGGAGCGTAGACCCAGAAGATCAGGAACTCTAGAAGAATTCAGATTTTTAACACGAGAGTAAACGTAAAAAGAAGGTTTTACAAGACTCACGTTAACAATATTGCAGCAGTACGCACACAATCGAAGCGCAGTAAGGATGGCTAGTGTAACTAGCAAGAATACCACGAAAGCAAGAAAAAGAAGTACGCTATTAACTATTAACGTACCTGTCTCTTCCGAAACGAATGAGTCGAGAGTCAGAGGCAGAGCTACCATCGAATGAGGTTAGTCT
+
BBBC@CCBCBBCD@BCCCCCCCCC>CCC@CA@@>@<@<@ABBCCC@CC?B?BAB@@???2@>@BA@ABAC:98*8@;;::;*;B>C5;;;.;CB?CBAADCCCB?C?CD?BBC?CCBBCCBBCCCCCBBAC@BB@A>ABCBDCBB?B@@@?@BBBBAACC?CBBBCD@997:BA9>>BBB>B@A;98888(8><AAAB@@@?B1739;>>1838@????CB999@@=A>AAA;@AB@???BEBBA>>@BBBEBC?CBBABABBB@B=>>A<ADCC?B?AB???
@ATNG8:00208:06063
GATGGTAGCAGACGTGACAGAGCGCCAGAAGATCAGGAACTCTAGAAGAATTCAGATTTTTAACACGAGAGTAAACGTAAAAAGAAGGTTTTACAAGACTCACGTTAACAATATTGCAGCAGTACGCACACAATCGAAGCGCTGTAAGGATGGCTAGTGTAACTAGCAAGAATACCACGAAAGTAAAGAAAAAGAAGTACGCTATTAACTATTAACGTACCTGTCTCTTCCGAAACGAATGAGTACAGAGAGTACGATATGTCTACCATCGAATGAGGTTAGTCT
+
@@@B?CB==>@A<66656<=>=@AA?BBB@BBB:;9?B=@@B@@@B<???A>@AABBBBB/@:???ABBBBBA@8>>;:999$9<99.555&6@<=B;9;>=;59458==7?@B<@ABAC;;;A@@@;:;6@?A>=A>@@@@ABBC@C@CAA?ACBAABBC??@?AAA@DF@C@:498333(3333(38888'38-3=9888::85:23333-3-37>>@=AB@@<<<9=8;;;*77;5;;@@@???BA==ACBAAA?;;@;;;BB=AA?@?:88894;9>?>>8
@ATNG8:00217:06062
GATGGTAGGCGTGTGAGAGTCTGCCCAGAAGATCAGGAACTCTAGAAGAATTCAGATTTTTAACACGAGAGTAAACGTAAAAGAAGGTTTTACAAGACTCACGTTAACAATATTGCAGCAGTACGCACACAATCGATGCGCAGTAAGGATGGCTAGTGTAACTAGCAAGAATACCACGAAGCAAGAAAAAGAAGTACGACTATTTAACTATTAACGTACCTGTCTACTTCCGAAACGAATGAGTAACCTCTCAGACGCTCGTCCATCGAATGAGGTAGTCT
+
;;>>A@=B><A?@<ABBBC;99BB=7=DD@CCCCDD@B?BBFD@AA?BC6;4:@@;;;;;':.:5ABBBBBBBC::4:===2<=9<8<<<*93<;>377?;8=@3939A9:7;5::;:;@???<:;??A@@<A>=;B>===;;:?<A166?7=>887?AB<@>>=;;667.5<<39;=@:>9948:AAA/=<897772229222'5755555:4888//(///..229/5/599,233,338833.34:87575----22322+2222/(/3..(.///88
@ATNG8:00219:06078
GATGGTAGCACGAGTCACTCATATCCAGAAGATCAGGAACTCTAGAAGAATTCAGATTTTTAACACGAGAGTAAACGTAAAAAAGAAGGTTTTACAAGACTCACGTTAACAATATTGCAGCAGTACGCACACAATCGAAGCGCAGTAAGGATGGCTAGTGTAACTAGCAAGAATACCACGAAAGCAAGAAAAAGAAGTACGCTATTAACTATTAACGTACCTGTCTCTTCCGAAACGAATGAGTACAGAGAGTACGATATGTCTACCATCGAATGAGGTTAGTCT
+
5<<<5;:966==>@?>966;:::>A:BBB?AA@B@@;A<AAC==:D>AA>B=@AAA?BAB0A2:0:00/;:9:91/3444444#5<7<5<<<0<<<7<;;@99944.57<<8<>B?BB;;;CAAACB@AAA@A>A@@@=@@@@AC::60;>00+0<>>@@BB=??BBBB=@@<@:3.38666.6//(/99;=0:?5<8<99977727,22221606643348967///490///*3::7>?<<<<::<B;;;BCC@???==887>>;?75574///638077555
@ATNG8:00247:06079
GATGGTAGAGTATCATGTGTATCTCCAGAAGATCAGGAACTCTAGAAGAATTCAGATTTTTAACACGAGAGTAAACGTAAAAAGAAGGTTTTACAAGACTCACGTTAACAATATTGCAGCAGTACGCACACAATCGAAGCGCAGTAAGGATGGCTAGTGTAACTAGCAAGAATACCACGAAAGCAAGAAAAAGAAGTACGCTATTAACTATTAACGTACCTGTCTCTTCCGAAACGAATGAGTACTGTATCTATGTGTGCGCTACCATCGAATGAGGTTAGTCT
+
CAAB?BAAABBBECB@@@DCCCBBC?BBC@D???BB?B@BBDDBBB@BB?C@AAA;::::.:@DDBCCFECCCC=A@99999*9B=C@CDD;CCC@CCCCBBB??>@@DD@CCC?BBBBBBCC@@@CCCCCD?DCCC<A@BBBBCC@CAC@@>?DCBA@CC?CCCCAB?BC@BCB?BABCD>BBB?@@@@@2BC@BBAABBBBC<@<A?AA<>9>>BA@;??@@?AC?B@BBD>CCC@BBBBCCCBBBA@@BBBBBBBBAAACDD?AABBB?ACBB?B@C@:::
@ATNG8:00248:06066
GATGGTAGGAGAACGTCGCACAGTACTCATTCGTTTCGGAAGAGACAGGTACGTTAATAGTTAATAGCGTACTTCTTTTTCTTGCTTTCGTGGTATTCTTGCTAGTTACACTAGCCATCCTTACTGCGCTTCGATTGTGTGCGTACTGCTGCAATATTGTTAACGTGAGTCTTGTAAAACCTTCTTTTTACGTTTACTCTCGTGTTAAAAATCTTAATTCTTCTAGAGTTCCTGATTTCTGGATATGAGTGACTCGTGCTACCATCGAATGAGGTTAGTCT
+
:;;<9=C>;A<A<@@0///<<<CCBBBBBC@CCCC>BBBC@CGCCBHI@CCC;:7;=@@@B@C?@AAAACCDEABBBCC3BB?BCBB>BCDD?@A@@@?599:AAC?CBAABBCC?CCC?B?BB???ABB?@@@@:=;;;?>@>>>@@>>>>@=>>><BA<A=>;;;==>9816<<:<2<9=9@?BBB/@?:97177<@@@@@??<?AAA/=:;5::?3//9@///65;5;5;@<<<588@;?===>>AAFB=>>@====>>=>=>AB<>>;;7;<A=>=>
@ATNG8:00203:06129
GATGGTAGGCGTGTGAGAGTCTGCCCAGAAGATCAGGAACTCTAGAAGAATTCAGATTTTTAACACGAGAGTAAACGTAAAAGAAGGTTTTACAAGACTCACGTTAACAATATTGCAGCAGTACGCACACAATCGAAGCGCAGTAAGGATGGCTAGTGTAACTAGCAAGATACCACGAAGCAAGAAAAAAGAAGTACGCTATTAACTATTAACGTACCTGTCTCTTCCGAAACGAATGAGTACTATGTAGAGCTCTATACTAATCGAAATGAGGTTAGTCT
+
/88:6<;;6;===666<<<:::444)44>9=;<;;;699<<566>=7<>26.4;;99444$45::;;::><<<=1883388-3<8>,777&39>17388888:<7=8==855549997;9>>9:8;;::;:4:=880897;;<7717477>>AA?>>>AC<@>@;::6/0/9917/336733,333333#3;4;::733...(.389?;0727775:27779===;=6776/9;;2;8883339<=<;;<8::==BBB777C<><999)87;;5;<?CCFB
@ATNG8:00204:06116
GATGGTAGCTCACGTACGTCACACGTACTCATTCGTTTCGGAAGAGACAGGTACGTTAATAGTTAATAGCGTACTTCTTTTTCTTGCTTTCGTGGTATTCTTGCTAGTTACACTAGCCATCCTTACTGCGCTTCGATTGTGTGCGTACTGCTGCAATATTGTTAACGTGAGTCTTGTAAAACCTTCTTTTTACGTTTACTCTCGTGTTAAAAATCTGAATTCTTCTAGAGTTCCTGATCTTCTGGTCTACTACACTGTACTCTACCATCGAATGAGGTTAGTCT
+
ABBC@BBCBBBDBBBD;9;FGBCBBBBBBBAB@BCDD>EE@C@CBBBBCC?CDBBB?B?CCBB?B?CCBB@AACC?BBBBB3BC?BBBB=BBCC>A?C?BB799?BAA>ABBBBABD?DAA<B>??>>>?>A:>?AA<A??<;;=@AAAADAA>>;>@@=BD<A7:;AAB??@E7:;===2=<B;>>AAA/AA==>69/////9;<>8====.;>>>>8><AA<@@@@@@@=B=A=>>AA588A<??@CAAAAA@@@B??>AAAD=D;:;A<:::?:>8>=>?@
@ATNG8:00208:06135
GATGGTAGCACGACACGACGATGTGTACTCATTCGTTTCGGAAGAGACAGGTACGTTAATAGTTAATAGCGTACTTCTTTTTCTTGCTTTCGTGGTATTCTTGCTAGTTACACTAGCCATCCTTACTGCGCTTCGATTGTGTGCGTACTGCTGCAATATTGTTAACGTGAGTCTTGTAAAACCTTCTTTTTACGTTTACTCTCGTGTTAAAAATCTGAATTCTTCTAGAGTTCCTGATCTTCTGGGATGTGTGCGCAGTGCCTACCATCGAATGAGGTTAGTCT
+
DDED>CCBBCC@;;BB@@@966@BBCDCCCBB@BDGD>CD?C>BCCCDDD@CCCBB?B?CBCC@C?CBCDCCA=A8AA===+A<8B>?=5=CCC@BBC@BB=???CCC?AAABCBBB>BBB>B>B@>>AA>>8=>@@<@@@A@@@?AAAA>>?@@=>>>;@@<A=AAA@@??>A=A@@@@5@=C:>=>AA.=@@@A5:98566>>AA<????/?>>?D<A=AA=BBBB@A@;A;@@@A??766=@6=///=;;;;;@@@AB=BAA<?????<@A??<?<@@@@@
@ATNG8:00208:06142
GATGGTAGTACATGATAGACGACACCAGAAGATCAGGAACTCTAGAAGAATTCAGATTTTTAACACGAGAGTAAACGTAAAAAGAAGGTTTTACAAGACTCACGTTAACAATATTGCAGCAGTACGCACACAATCGAAGCGCAGTAAGGATGGCTAGTGTAACTAGCAAGAATACCACGAAAGCAAGAAAAAAGAAGTACGCTATTAACTATTAACGTACCTGTCTCTTCCGAAACGAATGAGTACTGCGTCTCACTCTCGCCTACCATCGAATGAGGTTAGTCT
+
BBED@CBBBCBBBB:<;B@;;;@A>9C9::9CD;:6;?;?A<<BCC=?@5:08?==?@@@+@>BABBCBDCBBD=B@:;<;<*;A>BADJL;D;;=;CCCECCCC?B@BB@BBB@BBBCB;;<BB;;;BCBC?BBBB<AADBBBDC@C@CBB@BDCDCDDC@CCCBAA>AA?AA=9<9737*333,333377#7789?;A=8>?<?@>:>??4949<BBA=@@@@@?@;><???9><<8;???@AA@AAADDBB9:;@CCCDAB@@=@:88A49:@A=A<@@@?@
@ATNG8:00215:06139
GATGGTAGCATCATGCATATCTCACCAGAAGATCAGGAACTCTAGAAGAATTCAGATTTTTAACACGAGAGTAAACGTAAAAAGAAGGTTTTACAAGACTCACGTTAACAATATTGCAGCAGTACGCACACAATCGAAGCGCAGTAAGGATGGCTAGTGTAACTAGCAAGAATACCACGAAAGCAAGAAAAAGAAGTACGCTATTAACTATTAACGTACCTGTCTCTTCCGAAACGAATGAGTACAGAGAGTACGATATGTCTACCATCGAATGAGGTTAGTCTA
+
BBCG@C??ACCCBBBBDDEECABBC?CCCACCCB:;89:CCACCBB?AB?B?BBA=???>+87===A=?BC788*7>9:;;;';<:;<?;;0?CC@CBCCCDCBB?B@CC@BAA@CCDCBCBBCCCCDCCCC@BCBB@BBBBBBBB?D?B@@=@AABBBCC?CCBBCCABB?BBD?A@@CE>C??999998(9??CBBBAB@@A;?7:;<=8=9=BBBB?BBAAABB@F?BBB>CBB@BBCBBAAABBBBAAA999@?<?AA?::;?>=>939666(.(-52---
@ATNG8:00220:06136
GATGGTAGACATATCGTACTCTCTGTACTCATTCGTTTCGGAAGAGACAGGTACGTTAATAGTTAATAGCGTACTTCTTTTTCTTGCTTTCGTGGTATTCTTGCTAGTTACACTAGCCATCCTTACTGCGCTTCGATTGTGTGCGTACTGCTGCAATATTGTTAACGTGAGTCTTGTAAAACCTTCTTTTTACGTTTACTCTCGTGTTAAAAATCTGAATTCTTCTAGAGTTCCTGATCTTCTGGGTCTACGCTCGTCGCGCTACCATCGAATGAGGTTAGTCT
+
BB@?>ACCCCCCCCBBBCCCCCCCCCBBBC::8;AAA=BB?B@BBBCCCD@DBAAA=B?CCBA?B?AABBBCCBB>BBBBB1AA=D::9,8::8?CBB?BB?@?@CCE?AABBA===;===9>9>>==@@=>;AAA@:AA@<<<>>@BAA?=?>D====<AC=C<AA=>?AA;:7;AAEE2?;?=AABAA/AA@@@9>>@666>=>>;????/?@@@A<A<<=:>@AA>>><A;@@AB>>:>@AD:A>>>AA@@@=>>???><?A<ABA>>:==995669;=//
@ATNG8:00221:06129
GATGGTAGACATATCGTACTCTCTGTACTCATTCGTTTCGGAAGAGACAGGTACGTTAATAGTTAATAGCGTACTTCTTTTTCTTGCTTTCGTGGTATTCTTGCTAGTTACACTAGCCATCCTTACTGCGCTTCGATTGTGTGCGTACTGCTGCAATATTGTTAACGTGAGTCTTGTAAAACCTTCTTTTTTACGTTTACTCTCGTGTTAAAAATCTGAATTCCTTCTAGAGTTCTGATCTTCTGGGCTGCGCTGATATGCGCTACCATCGAATGAGGTTAGCTATCACCGAC
+
A@@<?BA@?ACCA@@A;?>A<<<<>?===<<A9ABAD<@B?B@CBBBCBB?BBBAB?B?CBBB?B>BABAABB?=6;8888)786>898(3;<;<BBA<AA7::@A??<?CBBAAAB=A@@<@<>>===>??;?>?>7;;AA>===>>???:::A8:;;<@B=D7;;@>?>AKE<>>>@>5?5;5;=>=>>'>=98:19;6//.575735;;;)8./-6,3(/(/0//.7778,//98ABA<;<=@6=///=:::===??==99661/--9=---/95;38885533350699
@ATNG8:00223:06151
GATGGTAGGTGCACATGAGTGTATCCAGAAGATCAGGAACTCTAGAAGAATTCAGATTTTTAACACGAGAGTAAACGTAAAAAGAAGGTTTTACAAGACTCACGTTTAACAATATTCAGCAGTACGCACACAATCGAAGCGCAGTAAGGATGGCTAGTGTAACTAGCAAGAATACCACGAAAGCAAGAAAAAAGAAGTACGCTATTAACTATTAACGTACCTGTCTCTTCCGAAACGAATGAGTACGATGAGATCTCGTGTGCTACCTTCGAATGAGGTTAGTCT
+
CEDD@DDD>@AACBCBBBBBCABAC@AAA?BBABAA<@>AACEECC?BB?B???>:;;;;*;=ABCCCCCBBCB9AA;;;;;*<C?C@CCC;CCD@BBBBABB:::0;=AB?BBA>BBCJCCCCCCCCBAA@>BCCC@BBDDBCBD?C?B9989BBBBCCB?CCCCCC?CC?BBC?BBBBA<@@@;999989%8D9:89ACBBBD??<@>>><?<?@CCD@BBCCBBA@D@CCC>CCC?BABBBCB@@@CCCCBB>>>A>>998=?<B;?>D>AA<<8;7;?BBB
@ATNG8:00227:06146
GATGGTAGCTCACGTACGTCACACGTACTCATTCGTTTCGGAAGAGACAGGTACGTTAATAGTTAATAGCGTACTTCTTTTTTCTTGCTTTCTGTGGTATTCTTGCTAGTTTACACTAGCCATCCTTACATGCGCTTCGATTGTGTGCGTACTGCTTGCAATATTGTTAACGTGAGTCTTGTAAAACCTTCTTTTTACGTTTACTCTCGTGTTAAAAATCTGAATTCTTCTAGAGTTCCTGACTCTTCTGGACGACGCGCACTGCACACTACCATCGGAATGAGGTTATCT
+
<<=>?AC@AA<<<<<A666;>?><<A969BAB=BAAA>AD?C@DCBBBBC:;9CBB?D899;?:>@BB@?@@=<=8333333#39498;=1474BB=BBB?BC9:9?A9::.9?=;==>>5:;;4:498569:5553666736;<;87/--563--)-65687;7;?;?;>>>>@>??=975878)5/5)//999+9<<==16887:777==6<=<<+9785;1718<5=@@@?><:<99;///56/57949799757566----,26-/.3.37794;377762625755
@ATNG8:00228:06110
GATGGTAGAGAGAGCTCTCTCATCGTACTCATTCGTTTCGGAAGAGACAGGTACGTTAATAGTTAATAGCGTACTTCTTTTTCTTGCTTTCGTGGTATTCTTGCTAGTTACACTAGCCATCCTTACTGCGCTTCGATTGTGTGCGTACTGCTGCAATATTGTTAACGTGAGTCTTGTGAAACCTTCTTTTTACGTTTACTCTCGTGTTAAAAATCTGAATTCTTCTAGAGTTTCCCTGATCTTCTGGTATACACACTCGCTCGCTACCATCGAATGAGGTTAGTCT
+
AA?C@CCCCCCBBBDCBB=CCC@@CB;>>>694;CDJ>BB@CBGDBBBBA<@@@>=8924444.4.4:<??AA=B8BCCCC3BC@BBA@5@AAA@CCC@FD?:9:BAB?BCCBBBBB?BBA=@<???;;;??=>==B;@@@@???CA>??@;;;;7;??=DE:=:>@==9;;//*.7333-3.5157778'25555.56997:7:7917777(5:;:A;A7;;::;9:9555'57,568-,,(,,*(,2,-.8777788:=A<<<>>4=?@==9>>==<@=@A>>>
@ATNG8:00230:06155
GATGGTAGTGATAGCAGATCAGACACCAGAAGATCAGGAACTCTAGAAGAATTCAGATTTTTAACACGAGAGTAAACGTAAAAAGAAGGTTTTACAAGACTCACGTTAACAATATTGCAGCAGTACGCACACAATCGAAGCGCAGTAAGGATGGCTAGTGTAACTAGCAAGAATACCACGAAAGCAAGAAAAAAGAAGTACGCTATTAACTATTAACGTACCTGTCTCTTCCGAAACGAATGAGTACTGCGTCTCACTCTCGCCTAATCGAATGAGGTTAGTCT
+
ABBA?BBA>@@@0//79/555==<<>7;;=465>>BB?C?BDE@@;>7:>8;9@@783988'75;>>??@BACAB;?8;4999'995;:@A@2CCC@BCABABB;;8;=AA@@@@@BBCBCDCDGCCDCD;;;=ABBD@BBCBBBCC@E@BBB@CCBBCCAA>AFBBBB>??;?@@>A@???8<>>999:999%9?;A@@BBB@@@=A<>=@@9@=@@@@@?DAABABB?B?BCC9B::49?@@@BBBABBC@@?A???BBBD?BB?C///*///95:5;;=;:
@ATNG8:00232:06158
GATGGTAGATATATGCACGCTCTACCAGAAGATCAGGAACTCTAGAAGAATTCAGATTTTTAACACGAGAGTAAACGTAAAAAGAAGGTTTTACAAGACTCACGTTAACAATATTGCAGCAGTACGCACACAATCGAAGCGCAGTAAGGATGGCTAGTGTAACTAGCAAGAATACCACGAAAGCAAGAAAAAGAAGTACGCTATTAACTATTAACGTACCTGTCTCTTCCGAAACGAATGAGTACTATAGACTATCTGAGACTACCATCGAATGAGGTTAGTCT
+
:;;;?A@@BBCBBBBBCB:;;B>DD@BCB?BAAA;;7;=A@B;;;C@AA?A=@>?=>===,=399A??>?;787*8=;;999$9;::9;99+;@@=@A@ABBA@@?B@CC?BCC@CDA@@D@AACCDA@@CC@BCBB?BBCAAACC@C@B:;8<BBCCCDB?CCCCCC@CE?B9979?BCD>BBC?BBBBB3BB@BBA@AB@DD<A<AAAB<@<>>ADB?AB:::BB?C@BBB@AAA?:99BCBBBDBBBBBB@>BBBBBBBBBB<?999C?CABD<?<?B???
@ATNG8:00238:06116
GATGGTAGGAGACACGTCGCACACGTACTCATTCGTTTCGGAAGAGACAGGTACGTTAATAGTTAATAGCGTACTTCTTTTTCTTGCTTTCGTGGTATTCTTGCTAGTTACACTAGCCATCCTTACTGCGCTTCGATTGTGTGCGTACTGCTGCAATATTGTTAACGTGAGTCTTGTAAAACCTTCTTTTTACGTTTACTCTCGTGTTAAAAATCTTGAATTCTTCTAGAGTTCCTGATCTTCTGGGTGCGCTACAGTCTCTCTACCATCGAATGAGGTTAGTCT
+
;<<A@CCC@BBB@@@BAAA@@@B@@@CCCCCC@HGCG?CC>B>;;;CCCHADCBBB=@=AABBAD@CCBBAA@A@:99999$9739@AB=BEBB@CBB@BB<>>?ACC@CAAAAACC@BBA:=9=?==>====@@@@<@A@<<<=688?>>>@@A=???===:>=BB;;;BB;;6;>?>@2?;@5;;===*<=676.//////67<=36666)6//*/=5;5@A<>>>>>AA=A=>?=:66,--9;.--/;;<>>:::<?<<<9661///66169;<:?8===?>
@ATNG8:00238:06149
GATGGTAGTAGTACACTAGTCATACCAGAAGATCAGGAACTCTAGAAGAATTCAGATTTTTTAACACGAGAGTAAAACGTAAAAAAGAAGGTTTTTACAAGACTCACGTTAACAATATTGCAGCAGTACGCACACAATCGAAGCGCAGTAAGGATGGCTAGTGTAACTAGCAAGAATACCACGAAAAGCAAGAAAAAAGAAGTACGCTATTAACTATTAACGTACCTGTCTCTTCCGAAACGAATGAGTACATAGATATACGTATAGCTACCATCGAATGAGGTTAGTCT
+
BBBB?BCBBBBBBDCCCCDDCBBBB=B@A<BCBAAB797;BBBB;;5;;5;@CBB<;;;;;%;29?<CAABB8:::-:>00000/#//)/)////$/796;>=>AB>;:4;49:299945>CACCBBBBBCCBBCD?AAA@>ACBCCBBB?B?BCC@CBBCBC::9;DCC@A<9:48936;;3333&39;4333789%9615;7A;;<65*/).6773859:??@=@>????@;@;>>?:>BB?BBCCBBBBBAA@@?AAAAAAA@>>>>>;>????;?@BB<A<A?888
@ATNG8:00240:06138
GATGGTAGGCACTGCGCACACATCCCAGAAGATCAGGAACTCTAGAAGAATTCAGATTTTTAACACGAGAGTAAACGTAAAAAGAAGGTTTTACAAGACTCACGTTAACAATATTGCAGCAGTACGCACACAATCGAAGCGCAGTAAGGATGGCTAGTGTAACTAGCAAGAATACCACGAAAGCAAGAAAAAAGAAGTACGCTATTAACTATTAACGTACCTGTCTCTTCCGAAACGAATGAGTACGAGAGAGCACACGTGTCTACCATCGAATGAGGTTAGTCT
+
<<<<8=<@;>::5:6;?ECCCCCCE?GCC?A@BB;:7;=@BB@@AJADD?C@BBBBABBA0A>@@?@A@@?899.9<@>>?;*9>;:.555&5>99;@;A;C@CC@C@BB?BBB=@?@@BCBBBBBBBBBBB@BAAA?BBCCBDCC@F@B@@=@BBBBBBB?BABBBB=AA<??=;@?@BC<B@@=?@@@@@'@;8<=;>@ABBA<A565@@=B<ABBBB?AAAAA@B<?<?BG=DBB>AABAAB@?@C@@@>AABB@D>??AA@@:>>==?=888><><BC???
@ATNG8:00241:06132
GATGGTAGATACTCGCTGATACACCCAGAAGATCAGGAACTCTAGAAGAATTCAGATTTTTAACACGAGAGTAAACGTAAAAAGAAGGTTTTACAAGACTCACGTTAACAATATTGCAGCAGTACGCACACAATCGAAGCGCAGTAAGGATGGCTAGTGTAACTAGCAAGAATACCACGAAAGCAAGAAAAAGAAGTACGCTATTAACTATTAACGTACCTGTCTCTTCCGAAACGAATGAGTACACACTCTCATATGACACTACCATCGAATGAGGTTAGTCT
+
A@:<<BCBBBBBC@@BB@BB<ABCF?CCC@CCCC@@=@=@@@;;:C>BAAC@CDA::988)89=?ABBBAA:99+9?;;;;;$:;;;;<<<0<@C@CCCCCCBBA@D@BB?AAB@CCAAACDEEDBBBBBBA?ABCC?BBCCCAAA@D@C::8;BD;::BB=@@BCBB?BC@BBC7B@BCB<B@@<@DFEE3?@>@AA@@DDBA<A;;;;@<@=AACCD@AA@?@CB@B?BCC>BCB<??AAABABAA??:>>@@AACCCCCCCC?CBBAA>ACCD?C?BBBAA
@ATNG8:00243:06116
GATGGTAGTGTCATATGAGAGTGTGTACTCATTCGTTTCGGAAGAGACAGGTACGTTAATAGTTAATAGCGTACTTCTTTTTCTTGCTTTCGTGGTATTCTTGCTAGTTACACTAGCCATCCTTACTGCGCTTCGATTGTGTGCGTACTGCTGCAATATTGTTAACGTGAGTCTTGTAAAACCTTCTTTTTACGTTTACTCTCGTGTTAAAAATCTGAATTCTTCTAGAGTTCCTGATCTTCTGGATAGCGACGCGATATACTACCATCGAATGAGGTTAGTCT
+
@ACC@BBCBBBBABCCBCCCCCCCCABAECBC@A@@D>CC?C@BBBCBBB?BA<;;6;:@ABB>A?ACBCFABAC@DDDED1?>89;;;6;AAFABBBACIACGCCBC@CCDBBBBD?B;;6;7;<AABBAA=AABB>BBDCCCCBBBB;;;AAA>BCC?CC@B@BCBCB;;;C@BCCCB;C@C=;;;;;*;BCDH?DACAAACAA@@CCCC5CBBBCAC@BB>BBC@@@B7;7;CCAAB?BBB?BBGGGILHCBBBBC@@@@@A=AAAAA>:;;C@B@CIBBA
@ATNG8:00245:06158
GATGGTAGTCTCAGATAGTCTATAGTACTCATTCGTTTCGGAAGAGACAGGTACGTTAATAGTTAATAGCGTACTTCTTTTTCTTGCTTTCGTGGTATTCTTGCTAGTTACACTAGCCATCCTTACTGCGCTTCGATTGTGTGCGTACTGCTGCAATATTGTTAACGTGAGTCTTGTAAAACCTTCTTTTTACGTTTACTCTCGTGTTAAAAATCTGAATTCTTCTAGAGTTCCTGATCTTCTGGTATGACTAGTGTACTACTACCATCGAATGAGGTTAGTCT
+
::;;:BBCCCBBCBBBBCAAACCCCCCCCC@A?@CCJ>DD@D?CCCCCCC@CCCBB?B?BBBC@C@CDDCCCCBB=<;:::):@9>ABB=A599:B==@>C>A@BBACACBCDBBBB>A@@<@?BBCBBCCC?BBCC?CCCCC@@?CCBBBA@@@=@AA?AC=A>A@@ABCCGCACECEC<C?B=;;;;;*;CAAA7;;B;;;CBBA5;;;;);=>?@<@<BB>@@CCCBC?A>A@AB@@=@BC?C;;;CBBBBCCCEDAA@CCDAFC@@B?BAAA@B@BCBBB
@ATNG8:00246:06144
GATGGTAGGTGCACATGAGTGTATCCAGAAGATCAGGAACTCTAGAAGAATTCAGATTTTTAACACGAGAGTAAACGTAAAAAGAAGGTTTTACAAGACTCACGTTAACAATATTGCAGCAGTACGCACACAATCGAAGCGCAGTAAGGATGGCTAGTGTAACTAGCAAGAATACCACGAAAGCAAGAAAAAGAAGTACGCTATTAACTATTAACGACCTGTCTCTTCCGAAACGAATGAGTACTATGTAGAGCTCTATACTAATCGAATGAGGTTAGTCT
+
FDKF@CAA>@@BCCCBBCCCCCDBB@BCC@BBABCC?B>@@CBBBB@CC?CACBB:::::*;=?CCBBBCCBBB=BAAAAAB0A@@C@CCC;BCB@BBCCBBB@@=@@CC????@CBBCCCB@BCDDBBBBB?BCCB?CBDCCBBB?C@D@?>?BBACBBB?BDCCB@?BB>BBB@BBBA@;A??;?CCCC3CB?@AAABBBBB?B@@@@@;A;AA:948A666CC5<89993:AD=D????A>>>A;;;BBBBA===?===@<@;;:=;;;?<?=A:;;>
@ATNG8:00201:06164
GATGGTAGCACGAGTCACTCATATCCAGAAGATCAGGAACTCTAGAAGAATTCAGATTTTTAACACGAGAGTAAACGTAAAAAGAAGGTTTTACAATACTCACGTTAATAATATTGCAGCAGTACGCACACAATCGAAGCGCAGTAAGGATGGCTAGTGTAACTAGCAAGAATACCACGAAAGCAAGAAAAAGAAGTACGCTATTAACTATTAACGTACCTGTCTCTTCCGAAACGAATGAGTACGATGAGATCTCGTGTGCTACCATCGAATGAGGTTAGTCT
+
9:BB:BAAACCCCBBCCBBBCBC@A?ACC?CCCC@@?A@CCDBBBD?BB?C@CCCBBBBB5B@BBACDDCCA@@8=?@AAAA2BB@B@DFF;FCC@CCBBBCCBB?B@BB@BBC?CBBBCCCCBBADDCCAA?CCCC=AAAAABAA>C?CBB?BCCBBBBB?BBBBBB?BC?AAA:::CDD>BAA?BCCCC/CC?B>??@@@@@<@;??AA;?;?BBBB?BBBBBAB?B?BFD=BAC?AABCCBBABBBB??@A;;:A@:;;>??<@BB??;?BCC?C@BC@??
@ATNG8:00206:06179
GATGGTAGATATATGCACGCTCTACCAGAAGATCAGGAACTCTAGAAGAATTCAGATTTTTAACACGAGAGTTAACGTAAAAAGAAGGTTTTACAAGACTCACGTTAACAATATTGCAGCAGTACGCACACAATCGAAGCGCTGTAAGGATGGCTAGTGTAACTAGCAAGAATACCACGAAAGCAAGAAAAAGAAGTACGCTATTAACTATTAACGTACCTGTCTCTTCCGAACGAATGAGTACACATCGTCGTGTCGTGCTACCATCGAATGAGGTTAGTCT
+
?A@A=@@FCBBACBCCDIBCBBCCC@BCC@CCCCBC?B?B?@@BBB@CC?A?AAACCCCC3B@BBBBBBBAA?D?CABBCCC5CC@D@DDD;BCCACCBAACC;;;;@DC@DBB@DCBBBDCCCCECCBCBC?BBBB@BBAAACBD@D@CBB?BCCCCCCC?BBBBAA>AC?>@?=@?CCC<A?=899999(:??C@??BC>>><?=>>?A<@<?@A;:8:@???BC@B?BB?BBB>@?BBCCDCCCAAA>BBBBBBB>??BBB?B>>>B?CCCC?B?BBBAA
@ATNG8:00207:06197
GATGGTAGTACATGATAGACGACACCAGAAGATCAGGAACTCTAGAAGAATTCAGATTTTTAACACGAGAGTAAACGTAAAAAGAAGGTTTTACAAGACTCACGTTAACAATATTGCAGCAGTACGCACACAATCGAAGCGCAGTAAGGATGGCTAGTGTAACTAGCAAGAATACCACGAAAGCAAGAAAAAGAAGTACGCTATTAAACTATTAACGTACCTGTCTCTTCCGAACGAATGAGTACTGCGTCTCACTCTCGCCTACCATCGAATGAGGTTAGTCT
+
<<>>@ABCBBCCABCBBEBBAABBC@HBA@ACCB;;9;=BACAAAA;;;6;?AAABA@@@0@?CAAADCBBBBB9@@;<<<<';=9=5999&9=99;;;:CCFCD?B?BB>BBB@CDDCCCCB@@?@@@BBB>CB;;7;ABABABB=A<ABB?BBBDECBB@BBCBBB?::5:@@=A@??A=??>=ACCCC3BB?BBBADDA:9399+9=<=;@=@<BBB>AA@@@AA=A@BC@BBC@???BCA@ACB@@ACC@@AAAABCAMCE@C@@@A@DDDC?C@CC:::
@ATNG8:00207:06209
GATGGTAGTGCGTGAGAGAGAGACCCAGAAGATCAGGAACTCTAGAAGAATTCAGATTTTTAACACGAGAGTAAACGTAAAAAGAAGGTTTTACAAGACTCACGTTAACAATATTGCAGCAGTACGCACACAATCGAAGCGCAGTAAGGATGGCTAGTGTAACTATTCAAGAATACCACGAAAGCAAGAAAAAGAAGTACGCTAGTTAACTATTAACGTACCTGTCTCTTCCGAAACGAATGAGTACGAGAGAGCACACGTGTCTACCATACGAATGAGGTTAGTCT
+
<8:?7:5459454;:;;;;=<<<<:19//)/7:;;<9=256<<<@<7::5:59<;=;888'828334:98;333,3;;====)55046;;;+:56.5<<<<<>=>9@<@A6;9?7?C:9:BBCBCAA000004;;@@659BACA>>9>5;;?;@AA?@@AA;<<33-394893833,37888.88848:>>>+<;884339;82221606222.52664457445<5448<7;<<5<<<788<@>=?=8779737;;8<88;;;7/.)....7726533.3(.//6/
@ATNG8:00209:06187
GATGGTAGTGTGTCTCTGAGAGTAGTACTCATTCGTTTCGGAAGAGACAGGTACGTTAATAGTTAATAGCGTACTTCTTTTTCTTGCTTTCGTGGTATTCTTGCTAGTTACACTAGCCATCCTTACTGCGCTTCGATTGTGTGCGTACTGCTGCAATATTGTTAACGTGAGTCTTGTAAAACCTTCTTTTTACGTTTACTCTCGTGTTAAAAATCTGAATTCTTCTAGAGTTCCTGATCTTCTGGATAGCGACGCGATATACTACCATCGAATGAGGTTAGTCT
+
<<C>@CCCCCBBCBBBBDDCCBBBCCBBBBAA?ACCB>CC?B?ACBBBAB@CDDCC?C@EDDC?C?BBCFDDCCC=;;;;;*9;4:ACD@FCCC@CHC?CC?AABBBB@CCCBBBBA>A@@<@>BBBBBBCD@DCCC@CBBBCBBBCCCCBABCE@BBB@CC@B@BCCBBCCGF;=;CCD<C@E?BCDIH5BBBCC<AACCCCCDBA5;;;;*;AABB@B?A@@BCCCCCC@C?BCBB@@=@AB>CCBABFDBBBCBBCCBBB@@<@A????@@@C@B@CC;;;
@ATNG8:00214:06204
GATGGTAGGCGTGTGAGAGTCTGCCCAGAAGATCAGGAACTCTAGAAGAATTCAGATTTTTAACACGAGAGTAAACGTAAAAAGAAGGTTTTACAAGACTCACGTTAACAATATTGCAGCAGTACGCACACAATCGAAGCGCAGTAAGGATGGCTAGTGTAACTAGCAAGAATACCACGAAAGCAATAAAAAGAAGTACGCTATTAACTATTAACGTACCTGTCTCTTCCGAAACGAATGAGTACAGAGAGTACGATATGTCTAATCGAATGAGGTTAGTCT
+
BDCB?BCCADBABBCCCCDABBBBB>BDD@CCBBCCAC@BBCBCCC@CB@C@BBBBBBBB5A@BCBCCCFGAA@9>@99888)9@;@;@??1<>B?BBABCDBBB?B@BB???A<A@@>=><>=AAAC?>?A:@@@A8<<>>??@A;A:@@A?ABA???AA>CBAAAA>AB>BBB=@@BBC:AAB?CCCCC38:98@@@A??>B<A;A?AA:@;>>>;;7;?>>88::@<@AD9ABB?BBBBBBBBBBBBCCA>=>@@AA;;;<8<>>>:>@>>9>;BB===
@ATNG8:00218:06166
GATGGTAGGTGCACATGAGTGTATCCAGAAGATCAGGAACTCTAGAAGAATTCAGATTTTTAACACGAGAGTAAACGTAAAAAGAAGGTTTTACAAGACTCACGTTAACAATATTGCAGCAGTACGCACACAATCGAAGCGCAGTAAGGATGGCTAGTGTAACTAGCAAGAATACCACGAAAGCAAGAAAAAGAAGTACGCTATTAACTATTAACGTACCTGTCTCTTCCGAAACGAATGAGTACAGAGAGTACGATATGTCTACCATCGAATGAGGTTAGTCT
+
788;@A@>+;55;::A@A@BCGDCHBBBB@BBCC@@>@?AAFCCBB@CF@B?A@C:9999*;4;:=BBCC?CEE8A9;;;;;*<C>A=BBA3B@@<@@@AABB@@=@?AC?BBC@BBBBCBBBCCDDDCCCC?A@@?;@@BABBBB@CAC@@?@CCBBBCC@CCBBCC?CC@BBB=@?AAD=BBB@BBCCC3BB?BBBBBAAAD?C588>>;=;?A;;;?ACA@@@@?B?BCC=AAA?ABCBBCCBBBCCCCBBA@ABBCBBBBC@BAAAB??<?A<A<@@>>>
@ATNG8:00218:06167
GATGGTAGCACGAGTCACTCATATCCAGAAATCAGGAACTCTAGAAGAATTCAGATTTTTAACACGAGAGTAAACGTAAAAAGAAGGTTTTACAAGACTCACGTTAACAATATTGCAGCAGTACGCACACAATCGAAGCGCAGTAAGGATGGCTAGTGTAACTAGCAAGAATACCACGAAAGCAAGAAAAAGAAGTACGCTATTAACTATTAACGTACCTGTCTCTTCCGAAACGAATGAGTACTGCGTCTCACTCTCGCCTACCATCGAATGAGGTTAGTCT
+
@<BB?CA<:;:<>@:=@=;;<===>8=??:099:5.69566@=??:@@BC@CBAAAAAA0@<>>@A999><<<39=889:9'9:496888+89=48=8A;BA?@=@?CE@:99<???>>>>A@@@A@889808=>><@@@@B;<;<@7;;A?BEBBBB?@>?FBBBC?CB?BBB@C???A9A??:>AAAA2=?9>BB???>/0)0)//525@9<=888:5526657153555,23328<88733:;;::8===BBB=;:><@@A8;:???<>;;;;?7?>BBA
@ATNG8:00218:06173
GATGGTAGTGCGTGAGAGAGAGACCCAGAAGATCAGGAACTCTAGAAGAATTCAGATTTTTAACACGAGAGTAAACGTAAAAAGAAGGTTTTACAAGACTCACGTTAACAATATTGCAGCAGTACGCACACAATCGAAGCGCAGTAAGGATGGCTAGTGTAACTAGCAAGAATACCACGAAAGCAAGAAAAGAAGTACGCTATTAACTATTAACGTACCTGTCTCTTCCGAAACGAATGAGTACTACTCTCAGAGACACACTACCATCGAATGAGGTTAGTCT
+
?@?@<@CCCBCCAAACCDCCCCCCC>CCEAGCCCCC@C@BBCBBBB@CC?C@CBAAADDD3B?BCCBBBBB@@@:@?AABBB5CD@C@CCC;CCC@DABBCCCBB?C?CC?CCC?B@@ADDCCC@CCCCCCB=CCDD<@?@?AA@C>C@BAA?@BBDCCCA=AACACA?CC?A@A=@ACCC=ABB?BBBB5AA?DAAAAAABB:>:==@@<A<>>A:97:A???BA?B?BCC=BAD@CCDABCCCAAAAABBBBBBB@@@AAAA<A>>>?>ABBA?B@DBA??
@ATNG8:00219:06201
GATGGTAGTCTCAGATAGTCTATAGTACTCATTCGTTTCGGAAGAGACAGGTACGTTAATAGTTAATAGCGTACTTCTTTTTCTTGCTTTCGTGGTATTCTTGCTAGTTACACTAGCCATCCTTACTGCGCTTCGATTGTGTGCGTACTGCTGCAATATTGTTAACGTGAGTCTTGTAAAACCTTCTTTTTACGTTTACTCTCGTGTTAAAAATCTGAATTCTTCTAGAGTTCCTGATCTTCTGGACGACGCGCACTGACACTACCATCGAATGAGGTTAGTCT
+
?@DA@CAACDDCCCCCCCABBDC@AACCCCAA?@CCF>CC?B?CCCCBBD@DCAAB?C@BBBB?C?CCCCCDCDC>A@BBB3BA;@?BB=BCCC?CFE@CD;;;BCCE@BBDBBBCC@DCC?C?CBBBBB9989CCC?BBBBCDBBBBACCBAAC?CCC@CC>@>ABCBCBCCCABBCDDFIAC?BADDD5DCCFG>BCCCBBCCCC?CDBC5CBBBE@D?BA?BBCCCDC=@=@CAA@A=@>B@CCBBBCCCCCBBBBBBEDCC?BACCC?CBBD@D@BC@??
@ATNG8:00222:06168
GATGGTAGCGCACACATAGATACAGTACTCATTCGTTTCGGAAGAGACAGGTACGTTAATAGTTAATAGCGTACTTCTTTTTTCTTGCTTTCGTGGTATTCTTGCTAGTTACACTAGCCATCCTTACTGCGCTTCGATTGTGTGCGTACTGCTGCAATATTGTTAACGTGAGTCTTGTAAAACCTTCTTTTTACGTTTACTCTCGTGTTAAAAATCTGAATTCTTCTAGAGTTCCTGATCTTCTGGTATGACTAGTGTACTACTACCATCGAATGAGGTTAGTCT
+
884405<A@BCCBBCAAABBA@@<<>?=<;@?9BBBF>?@><ACBBCAAA?B;;>B4:444:;.569AAB===<<744499:%;;>:@BD<@;;>7A//0/A;009B@AACCCBB@@@;@@@=A@DCCC;:;D@BBBB:;<AABBB@@@A:::?;;4;::44;:>:AA@@??BBC?@@C@G2>:B7=>>>?,>@AAA<BBBBBBA;::;?DDG1CCC@@>@?BA9;;BCBCD;;;;BBBBC@CCCACCCBBAAAA@B;;9999==@8>>969;@@??4949?>99
@ATNG8:00225:06193
GATGGTAGTATCTGCACACTCTGTCCAGAAGATCAGGAACTCTAGAAGAATTCAGATTTTTAACACGAGAGTAAACGTAAAAAGAAGGTTTTACTAGACTCACGTTAACAATATTGCAGCAGTACGCACACAATCGAAGCGCAGTAAGGATGGCTAGTGTAACTAGCAAGAATACCACGAAAGCAAGAAAAAGAAGTACGCTATTAACTATTAACGTACCTGTCTCTTCCGAAACGAATGAGTACTGTATCTATGTGTGCGCTACCATCGAATGAGGTTAGTCT
+
:::<9>=ACAC=BBBBCBCBBC@DF@C=;:<CDEBB@B?BB@@ABD@BC@C@BBBCCBCC3B@EFC??@BCBBB=@8::@AA2BC@C@BBB:BBBBBBCDBAAAB>B6;;?BCCFBAACCCCGBBACC@@@B@BCCC?CBAABBBC?C@BBB?BCBBBAAA@BCBBCB@CC????999ADA;A:94:@?@@2?@<>732992226=5:99959599>==8;;:::::.303::1:994444;BDBBBBBBBC>>?ABAABF???D<@>85828<;;4=9=>99:
@ATNG8:00225:06205
GATGGTAGACACGTGTGCTCTCTCGTACCTCATTCGTTTCGGAAGAGACAGGTACGTTAATAGTTAATAGCGTACTTCTTTTTACTTAGCTTTCGTGGTATTCTTGCTAGTTACACTAGCCATCCTTACTGCGCTTCGATTGTGTGCGTACTGCTGTAATATTGTTAACGTGAGTCTTGTAAAACCTTCTTTTTACGTTTACTCTCGTGTTAAAAATCTGAATTCTTCTAGAGTTCCTGATCTTCTGGTCTACTACACTGTACTCTACCATCGAATGAGGTTAGTCT
+
;;@A?B>@:959999565<<;655@;59.////)-559/69)/)//77566:==<<<8:68<896>-0/796=;00+//::;)//8(//666.8;<<9=<@<;=,//66695:@BBAAAA787?<A:>?>;::::487::.55<;<75799:=<;9<:6<<<9=>07./5///997805799;2=8<4=A@AA.A>>>@9@AAA?>>;::;?AAA.;565A6C;>>688>=777782886669055>6AA@@@A>==>????B<;36=4----;066=<8<8=??@@
@ATNG8:00227:06173
GATGGTAGCTCGCTGATGATATCTCCAGAAGATCAGGAACTCTAGAAGAATTCAGATTTTTAACACGAGAGTAAACGTAAAAAGAAGGTTTTACAAGACTCACGTTAACAATATTGCAGCAGTACGCACACAATCGAAGCGCAGTAAGGATGGCTAGTGTAACTAGCAAGAATACCACGAAAGCAAGAAAAAGAAGTACGCTATTAACTATTAACGTACCTGTCTCTTCCGAAACGAATGAGTACTGTATCTATGTGTGCGCTACCATCGAATGAGGTTAGTCT
+
9:@<?BECBBBCC@@ADDBBBBBCC@CDEBCCCBBB@B?BCCCCCD>AA@E@@@?99999)9>ABCCCCCCBBB9>>:;;;;*;B>A?BCC<CFCACAAACDFDC?B?BB?BBB>BACDCDDFAAADCBCBD@BBCC>CACBA@AB>B=B@@>@CCCCCCC?CBAACD?BA?BBB=@?BCC>A??:=>==?.?A>BBCBBABBC:>:>=BB<><>?B@?<??=@?@A=A?BDE=CBC@???CCCBBBBBBBCABBCBBBA::;@@<@D>>><@BBB?B@CB999
@ATNG8:00227:06198
GATGGTAGCTCTGCTCTGACTCTCGTACTCATTCGTTTCGGAAGAGACAGGTACGTTAATAGTTAATAGCGTACTTCTTTTTCTTGCTTTCGTGGTATTCTTGCTAGTTACACTAGCCATCCTTACTGCGCTTCGATTGTGTGCGTACTGCTGCAATATTGTTAACGTGAGTCTTGTAAAACCTTCTTTTTACGTTTACTCTCGTGTTAAAACCTGTATTCTTCTAGAGTTCCTGATCTTCTGGCGCTCTGTCACGTCTGCTACCATCGAATTAGGTTAGTCT
+
>B>>?CBBBBBCCBBCBBBCGCCCCCCFBB@@?@ABD?BB?B@CCCCCCC@CCCCC@C=BCCC?C?CCCCCCCCC@DCCCC5BC@B;;:69@@@<ABB?BB:;;BBCC@CCAACBBB@CCC@C?@@CCAABB?AAAC@FBB@@@BBEBBCCCCBB?BBB?BD=@>@ABCDCCCC>C<;;;.;>B>;;;;;*;BBBC@CDDCHCCBBA<???5=:>BA>?>;;6:ACDCCC?CACCBCCC9;:@=AAADB;;;DBADBB@?@BBD?AABBB@B<?@@B@BBCFC
@ATNG8:00228:06177
GATGGTAGACACGTGTGCTCTCTCGTACTCATTCGTTTCGGAATGAGACAGGTACGTTAATAGTTAATATGCGTACTTCTTTTTCTTGCTTTTCGTGGTATTCTTGCTAGTTACACTAGCCATCCTTACTGCGCTTCGATTGTGTGCGTACTGCTGCAATATTGTTACGTGAGTCTTTAAACCTCTTTTTAACGTTTACTCTCGTGTTAAATATCTGAATTCTTCTAGAGTTCCTGATCTTCTGGACGACGCGCACTGACACTACCATCGAATGAGGTTAGTCT
+
@@AA<@@A@<@A555;;;=>;;;=<;;;;;9;59///)/927)//////557::;44.4.47771:17///6666/3,37333$77873333&3:33,38;6:B?BBAA@@4:877?;88<8<<;A;>>>>=99>47:9929@>=@>9999<;:<:75.595366+..773559555,55'2+222222$2069;=-227798:888399/88<9;56/77<>5;;@@@BD=B=B7;;:D6::>;>@000===?B@AA@@?@BBB=@@@993999@:@:AA???
@ATNG8:00232:06209
GATGGTAGGCGTGTGAGAGTCTGCCCAGAAGATCAGGTAACTCTAGAAGAATTCAGATTTTAACACGAGAGTAAACTTAAAAAGAAGGTTTCAAGACTCACGTTAACAATATTGCAGCAGTACGCACACAATCGAAGCGCAGTAAGGATGGCTAGTGTAACTAGCAAGAATACCACGAAAGCAAGAAAAAGAAGTACGCTATTAACTATTAACGTACCTGTCTCTTCCGAAACGAATGAGTACGATGAGATCTCGTGTGCTACCATCGAATGAGGTTAGTCT
+
@@@<<>5:05<<<<>=BCCAAA=A?8=<=:CCAAAD<A@9??;B966:;;5;89994444&468::><:99333(33-3333$3359,33(35.599<<;;;>9=9==794407;;;>???A@A==88<=28833.3;;;355717499?<???=?588;>?=<<A=AA????==<999(488233333$33-38988===>7=8==<:6?2;77771;;773337=7;==/26;7555>>=555::9<;:=@>>>@ABBBBB=@>>>@;000@9;+0///8
@ATNG8:00233:06189
GATGGTAGTAGTACACTAGTCATACCAGAAGATCAGGAACTCTAGAAGAATTCAGATTTTTTAACACGAGAGTAAACGTAAAAAGAAGGTTTTTACAAGACTCACGTTAACAATATTGCAGCAGTACGCACACAATCGAAGCGCAGTAAGGATGGCTAGTGTAACTAGCAAGAATACCACGAAAGCAAGAAAAAGAAGTACGCTATTAACTATTAACGTACCTGTCTCTTCCGAAACGAATGAGTACATAGATATACGTATAGCTACCATCGAATGAGGTTAGTCT
+
CDAA?B@;;;>;;;>BCAA?=@9598@??;>DD@;;:;=BBD=;;B>AA6;2;@>=9===='><ADCCCBBB::9.7;999:;*;;5929999$9>?=@B@C;;9@D=A?;;7;CC<?@CBBBCCBABA@;;;?;?::57A??@@AAA>B@CCC?CCCBBBBB@BBBDFC>A@9<=<8=;;?A577=7@BBBB1BB>=88=A;:9::=:=A>><>;>:A>><>?BABAA?B?BBC5<::6@BBBCDBBBBB@@BAAAAABB??@@@B<@987A<875@5948<<<<
@ATNG8:00234:06200
GATTAGAGTACAGTGTAGTAGACCAGAAGATCAGGAACTCTAGAAGAATTCATATTTTTAACACGAGAGTAAACGTAAAAAGAAGGTTTTACAAGACTCACGTTAACAATATTGCAGCAGTACGCACACAATCGAAGCGCAGTAAAGGATGGCTAGTGTAACTAGCAAGAATACCACGAAAGCAAGAAAAAGAAGTACGCTATTAACTATTAACGTACCTGTCTCTTCCGAATCGAATGAGTACTGTATCTATGTGTGCGCTACCATCGAATGAGGTTAGTCT
+
CCE@CCAAABCCCCDDCCCCCCC@BCE?ABBBBC@C@CDCCCCB@??7>=><<:::::)9:A@BCCBBBCDE>@@A<<@@0@@?C@CCC<CCC?B;;;BBBAA=A@DD@BAA@CAA<BCCCCCBCBCEBB>AB@@<?@@=>=99:/<>B;:89C@?ABAB>B??>AB>9927778<773;.7884=<>?=+;@7>=>>><>@E=E7;;>><?<?@B??;?:::?AA?D?CC>AABD@BBBBBD?@?CBBBBBA@A=::;?>>@>;?>=;=877594;:>888>
@ATNG8:00235:06172
GATGGTAGAGTATCATGTGTATCTCCAGAAGATCAGGAACTCTAGAAGAATTCAGATTTTTAACACGAGAGTAAACGTAAAAAGAAGGTTTACAAGACTCACGTTAACAATATTGCAGCAGTACGCACACAATCGAAGCGCAGTAAGGATGGCTAGTGTAACTAGCAAGAATACCACGAAAGCAAGAAAAAGAAGTACGCTATTAACTATTAACGTACCTGTCTCTTCCGAAACGAATGAGTACTACTCTCAGAGACACACTACCATCGAATGAGGTTAGTCT
+
55<<9>BCCCCDCCCABBECCBBBB@BCC@BBBCAA>@@DBA@@@@>@B?C?BBBAAAAA0B?BBCCCCCCCCC=B@@AAAA,AC>D=CA=BCC@CBBBBBBBA>@=;;6;BB?BBCDCCCCBBBCCCCCC@CBBB?CCCBBBBB=A>B@@=@CBBBCBB@BCCBBB?BB@BDC899@@>8>99288989(9@;?BBBBBCBB<?>;<;;5;:=;@@B?BBBBBBA=@>@BB?ABB@CBBAAABCCCAAABCCA@@CBBBABBB@BBB>>>DCBC8;6:AA;;
@ATNG8:00235:06173
GATGGTAGTAGTACACTAGTCATACCAGAAGATCAGGAACTCTAGAAGAATTCAGATTTTTAACACGAGAGTAAACGTAAAAAGAAGGTTTTTACAAGACTCACGTTAACAATATTGCAGCAGTACGCACACAATCGAAGCGCAGTAAGGATGGCTAGTGTAACTAGCAAGAATACCACGAAAGCAAGAAAAAGAAGTACGCTATTAACTATTAACGTACCTGTCTCTTCCGAAACGAATGAGTACTATAGACTATCTGAGACTACCATCGAATGAGGTTAGTCT
+
DCCD?BBBBB??@DFCCCCCCBBBB?BBC@CBBBB@?B<AABECCD@BB@B@BBBBBAAB2A=BCCCCAA@BAC>BBBBEEE5AA;A5;;;;(;@@>?CCCCBDCC?C?CC@CBC>BABCCCCCCCCDCCCBB?BBBD>@@BB@@AA>B@BBB@BCCBBCCC?CCABBC@AA=AA@9??@@@9===9?@@AA2AB?C;;;BCA=>:>:==?B7;7;CBAA>AB??@BB@B?CCC>BBB?BBBBCBBABBB@??@@@BBB999BBCB?BAAAB?BBBB?B@CCCAA
@ATNG8:00235:06175
GATGGTAGGCGACATACATACGCGCCAGAAGACAGGAACTCTAGAAGAATTCTGATTTTAACACGAGAGTAAACGTAAAAAGAAGGTTTTACAAGACTCACGTTAACAATATTGCAGCAGTACGCACACAATCGAAGCGCAGTAAGGATGGCTAGTGCAACTAGCAAGAATACCACGAAAGCAAGAAAAGAAGTACGACTATTAACTATTAACGTACCTGTCTCTTCGAAACTAATGAGTAACTATGTAGAGCTCTATACTAATCGAATGAGGTTAGTCT
+
=<<>?B>C@E<96CCBBCCCCBCCC@BBB>BACB?4;49>;BC=<9<<7;5:::5555&5499D?@@?>:::,9994444$4=5<-877&3;>;;>?<?AA7957>BC=AAB?BBCBBBB===@==:;<;6///34.22:>>?>=@<@@B>AAAAAABB?BBBC??<?A;<;;5;7333,3<A>AA@@2:939=?A???@==5;5889>:?;;;;8818=;;;;:::///)////555555,2755577;>@BBBAABCCDC?BD;;8;B;;5;5;;;@@
@ATNG8:00236:06164
GATGGTAGAGTATCATGTGTATCTCCAGAAGATCAGGAACTCTAGAAGAATTCAGATTTTTTAACACGAGAGTAAACGTAAAAAGAAGGTTTTACAAGACTCACGTTAACAATATTGCAGCAGTACGCACACAATCGAAGCGCAGTAAGGATGGCTAGTGTAACTAGCAAGAATACCACGAAAAGCAAGAAAAAGAAGTACGCTATTTAACTATTAACGTACCTGTCTCTTCCGAAACGAATGAGTACGTGTGACGTACGTGAGCTACCATCGAATGAGGTTAGTCT
+
//7:6<;;<<<=999555:;55555.///)///:/506:>=;<;<>9;;7;7:9999::::$94977;7///77:1///////$5A7<2555&5558=BB=BBABB<=:=A:===8<<===BCC::;A:69<=8=>//*/:::9944.55:<<9=@===999:CCB?@@:00+//:69;7777&77717:;;<+=<6::>=;;=<;=,:39:;917172955.59445<<9<:==>8>59454==>>>@==//0=7:433348889782888::4889:49498833
@ATNG8:00236:06189
GATGGTAGTGTCAGTGCGCGTCGTCCAGAAGATCAGGAACTCTAGAAGAATTCAGATTTTTAACACGAGAGTAAACGTAAAAAGAAGGTTTTACAAGACTCACGTTAACAATATTGCAGCAGTACTCACACAATCGAAGCGCAGTAAGGATGGCTAGTGTAACTAGCAAGAATACCACGAAAGCAAGAAAAAGAAGTACGCTATTAACTATTAACGTACCTGTCTCTTCCGAAACGAATGAGTACACATCGTCGTGTCGTGCTACCATCGAATGAGGTTAGTCT
+
:<<<?BBBCBBBBBDBBCCAAAB;;19CC?CCBBBB@B>BBCCCCC@BB?B?BB@:9:::):<@@@BA@A?A@@8@<99:;:$9>8>.555&5;;4;;;;;?=BB?A@BB?BCB=@@BBBCICBBCBBCBCBACCDC>@@DCCC??=@?BBB@B@@@AAAA>ABBBCCACC?BBB@AABBB=@BC?CCCCD2BB@BBBBBCB@A<?5;;9818:??A??=?AABAAA?A?99929A@=???CCBBFBA@;;;CCBABCA99:BAB>BA@@B=AEBB?B?AEBBC
@ATNG8:00240:06169
GATGGTAGCGAGCGAGTGTGTATACCAGAAGATCAGGTACTCTAGAAGAATTCAGATTTTTAACACGAGAGTAAACGTAAAAAGAAGGTTTTACAAGACTCACGTTAACAATATTGCAGCAGTACGCACACAATCGAAGCGCAGTAAGGATGGCTAGTGTAACTAGCAAGAATACCACGAAAGCAAGAAAAAAGAAGTACGCTATTAACTATTAACGTACCTGTCTCTTCCGAAACGAATGAGTACGATGAGAGAGCTCTCTCTACCATCGAATGAGGTTAGTCT
+
@@<<:B>CDCCBACBCDDCBDBBBC@CCC?BBDCCC?CA@@CCCCC?CC>@?BCA@@A@@2A?BBCCDCCCBAA<ABBCCCC5CC?B6;;;6;CC@CCCAAABBB?BACC@BCC@BBBCCCDCAAABBBCCC@EBBB@BABA@@@B@C@CAA@BBBCCCDD?ABBCAA?AA<@@@6::AA@9?==9::9:::%:=?=@8?BBCCC==<=>CC794:@AAA>BBBBBBB=@=@AA<ABC?AABBBCBCCA@A@@AA@@?999AA?AE@E888B=AA@@<>:>A???
@ATNG8:00240:06186
GATGTAGCGAGCGAGTGTGTATACCAGAAATCAGGAACTCTAGAAGAATTCAGATTTTTAACACGAGAGTAACCGTAAAAAGAAGGTTTTACAAGACTCACGTTAACAATATTGCAGCAGTACGCACACAATCGAAGCGCAGTAAGGATGGCTAGTGTAACTAGCAAGAATACCACGAAAGCAAGAAAAAGAAGTACGCTATTAACTATTAACGTACCTGTCTCTTCCGAAACGAATGAGTACTGCGTCTCACTCTCGCCTACCATCGAATGAGGTTAGTCT
+
BBA@AACCCECBBBCBDJBBBBBCACBCF>DCBB>B>B@ACCAA>@D?B?BBABBBBB3B@BBBBBBBCBB>B?BAAAAA2BB>C4;<;.<FD?CCBBDDBBA@D@BA=@DD?CCCCCCCCCBBCBBBCC=BBCD>B@BBBBAB>B?BBB@BBBCBBBA=ABCBBB@BC?99:>AADCC=B??<>BBBB3BA=A888AA>:949599@B<?<?AA9:8:BAABBB?C?ABB=AAA>AABDDCCBBBB???B???DCAAA?CBB?BBBBB>AABA?A=?????
@ATNG8:00241:06173
GATGGTAGTGTGTCTCTGAGATAGTACTCATTCGTTTCGGAAGGGACAGGTACGTTAATAGTTAATAGCGTACTTCTTTTTCTTGCTTTCGTGGTATTCTTGCTAGTTACACTAGCCATCCTTACTGCGCTTCGATTGTTTGCGTACTGCTGCAATATTGTTAACGTGAGTCTTGTAAAACCTTCTTTTTACGTTTTACTCTCGTGTTAAAAATCTGAATTCTTCTAGAGTTCCTGATCTTCTGGGATGTGTGCGCAGTGCCTACCATCGAATGAGGTTAGTCT
+
5>>>@C?566;;9=<<596;;;<<AA@@CCC@AAAC>CC@C@BB=BBCC@CCECC@C@BBCC?B?B;;;CCCCC@CCCCC5CDACCCC7CAAA?BAA>BC=@@ACCD@BBBBBCBD?ABB>A<@BBB>>=B>BBBB@B@@8@>>>=BDDDC@@A?BBB???=?>A@@@:;<;9,33333&34<488==='997333&3999;;;;7817733$378893938848>>>;:@;@;;>=>==:9779.7----6676;8::::275:577779076:<0808;=>@
@ATNG8:00241:06199
GATGGTAGCTCGCTGATGATATCTCCAGAAGATCAGGAACTCTAGAAGAATTCAGATTTTTAACACGAGAGTAAACGTAAAAAGAAGGTTTTACAAGACTCACGTTAACAATATTGCAGCAGTACGCACACAATCGAAGCGCAGTAAGGATGGCTAGTGTAACTAGCAAGAATACCACGAAAGCAAGAAAAATAAGTACGCTATTAACTATTAACGTACCTGTCTCTTCCGAAACGAATGAGTACACATCGTCGTGTCGTCACCATCGAATGAGGTTAGTCT
+
77/4.45::;>>;;;;;=<:::995.5;;4979//0)/39<=@<<=:=B?B@BA>77778'8173374;?::@A7;<:9999$9:994;<A0ADE@=A?AA;99:<B=@@<;9:;???CBBCAAACBA@BBB@A@;;6:A@?AC994:=?;:6:?@?B????BABAAA@BC?A:9799DCC;=<=?B=B@B1BA>BB878@>>?:>:=>?>181/8>00*-:--0//383766(///(///669:;<<8858:::88=BA<@B<@>>?>;999<2929>??A
@ATNG8:00243:06190
GATGGTAGTGTGTCTCTGAGAGTAGTACTCATTCGTTTCGGAAGAGACAGGTACGTTAATAGTTAATAGCGTACTTCTTTTTCTTGCTTTCGTGGTATTCTTGCTAGTTACACTAGCCATCCTTACTGCGCTTCGATTGTGTGCGTACTGCTGCAATATTGTTAACGTGAGTCTTGTAAAACCTTCTTTTTACGTTTACTCTCGTGTTAAAAATCTGAATTCTTCTAGAGTTCCTGATCTTCTGGTAGAGCGTGCATATATCTACCATCGAATGAGGTTAGTCT
+
DCCC?CCCCCBCCBABBCCCCFFCCCCCCCCD?BBBB=BCAD?BBBCBBB@CCBBC@CACHCC@C@DDCAAACCCACCCCD5CC@CCCD>CBBB?B;;7;B=AA@BBC@DGDCCCCC@CCC@B@CCCDBBBCACBCC@CBBCCDDCBBBCCCBBB@CCB@BB@B?AABDCCBBA=@;;;;.<>C>;;;;;*;BA@@6:;CBCCFCBB@BBAB1BBBCC@C@DD@CCCBCBD@C@CCCCCC@BBD@CCCCCC@@ACCBBBDCBBBE?B@A@B?BBBB?B?BDCBB
@ATNG8:00245:06197
GATGGTAGCACGACACGACGATGTGTACTCATTCGTTTCGGAAGAGACAGGTACGTTAATAGTTAATAGCGTACTTCTTTTTCTTGCTTTCGTGGTATTCTTGCTAGTTACACTAGCCATCCTTACTGCGCTTCGATTGTGTGCGTACTGCTGCAATATTGTTAACGTGAGTCTTGTAAAACCTTCTTTTTACGTTTACTCTCGTGTTAAAAATCTGAATTCTTCTAGAGTTCCTGATCTTCTGGACGACGCGCACTGACACTACCATCGAATGAGGTTAGTCT
+
BBCC@CCCCABBDBBBBBB:66CCCBBCCD@A@BFHI>CC?C@EDDBBBD=BBACC?C?CCBC?C@BBCCDDCAC9@@C=C1AB?BBBB=BCCC?CBDAA@9:9@CBB?BBBBCBBA<ACC?C?AAAA????;?DAA<@@>@;9<@AAAAAAAAA<===<AA<A<ACAAA?AAA;@@ABB;A=A;>>>>C/CA@@@2::9:==BACA<>>>>/>???A=A=;;7;>ABDA?:@=BBBB?@:>=@=AA:;:@AAAA;;:A<<<<::3::::==B>===A=>==?@
@ATNG8:00247:06202
GATGGTAGTATAGAGCTCTACATAGTACTCATTCGTTTCGGAAGAGACAGGTACGTTAATAGTTAATAGCGTACTTCTTTTTCTTGCTTTCGTGGTATTCTTGCTAGTTACACTAGCCATCCTTACTGCGCTTCGATTGTGTGCGTACTGCTGCAATATTGTTAACGTGAGTCTTGTAAAACCTTCTTTTTACGTTTACTCTCGTGTTAAAAATCTGAATTCTTCTAGAGTTCCTGATCTTCTGGCGCTCTGTCACGTCTGCTACCATCGAATGAGGTTAGTCT
+
<>?;9B=BBECBBBBCCCCCCCCCCCCBBBBB?BBBC>CC@C@AABBBBB@CCCCC?B=AABB>B?BBCCCCCDC<99777.7A<BBCB=BBBB@CBB>@B;==AC@@<??BCCC@@<@@A<A=>>>?>>>C;A>@>8>>@>>>>=AAAAA@>>>::;;;==8=:=>ACBBB>>:==@@@5>;?<=====*<:888)8<>>>>=<::18888(5==;<:><@@=CCAAA??;?;??@@@B6;;D=B;;;;::AA===A;;;;;;=:>?AAA<>>>@<@=AEBAA
@ATNG8:00248:06179
GATGGTAGCGCATATCAGCGCAGCCCAGAAGATCAGGAACTCTAGAAGAATTCAGATTTTTAACACGAGAGTAAACGTAAAAAGAAGGTTTTACAAGACTCACGTTAACAATATTGCAGCAGTACGCACACAATTGAAGCGCAGTAAGGATGGCTAGTGTAACTAGCAAGAATACCACGAAAGCAAGAAAAAAGAAGTACGCTATTAACTATTAACGTACCTGTCTCTTCCGAAACGAATGAGTACCTCTCAGACGCTCGTCCTACCATCGAATGAGGTTAGTCT
+
BBBCAC::;AAB@AACCCCCBAAAB=AADFCJHCCE@B=;;BCCDC@BB8;8:BBCDLHI5C@CDICCEG;;;B=;;;BEDD5@@<:399;0;>>??BBCCCCCC?C?@@=;<;?BB@@@AAABEBCCCCBA=A8;;>BFBBBC;;8;?BA@=@BADBBBB@CBADBA>AA=??B=???@@;?>@;:99999%9?;=979BBBBC@B@BBB?<A<:;@BB>BB@@@@@@C@BBF<??B?BBCBBBB?????BBB???AAA8819>>98888=;>???<?589CBB
@ATNG8:00200:06242
GATGGTAGCATCTGCATATCTACCAGAGATCAGGAACTCTAGAAGAATTCAGATTTTTAACACGAGAGTAAACGTAAAAAGAAGGTTTTACAAGACTCACGTTAACAATATTGCAGCAGTACGCTCACAATCGAAGCGCAGTAAGGATGGCTAGTGTAACTAGCAAGAATACCACGAAAGCAAGAAAAGAAAGTACGCTATTAACTATTAACGTACCTGTCTCTTCCGAAACGAATGAGTACTATGTAGAGCTCTATACTACCATCGAATGAGGTTAGTCT
+
<<<<?B@BBCAA@CCCCCCBCCCACCDCCDC@A=A?BBCBBBBAGE?B?@@@@@@@@0@>AABCCBCC???69:;;;;;*;A<@=@BA7BCCACCCCDCG@A=@?BA>BCC@BBBBCCCCBBBBCCB;;:;A@DADCBCCCCC?B?B@@=@BBBBCCC@CCBBBC?CC@DBB<??BAA;@9959DDD:BAC=BBBBBBB?>;>6;;>><>>AAA9:7:A??@AA?C?BBC@BBB???@BCDBBBBCCAB>>>888@??===@<@?;;;8=@@@=@>AA???
@ATNG8:00205:06225
GATGGTAGCGCACACATAGATACAGTACTCATTCGTTTCGGAAGAGACAGGTACGTTAATAGTTAATAGCGTACTTCTTTTTCTTGCTTTCGTGGTATTCTTGCTAGTTACACTAGCCATCCTTACTGCGCTTCGATTGTGTGCGTACTGCTGCAATATTGTTAACGTGAGTCTTGTAAAACCTTCTTTTTACGTTTACTCTCGTGTTAAAAATCTGAATTCTTCTAGAGTTCCTGATCTTCTGGAGATATCATCAGCGAGCTACCATCGAATGAGGTTAGTCT
+
59<<:BBBBBCCCB@@CCDCCBCCCCBBBCBC@BCCD>BB?B?CCCCCCE?CCCCD@C@BBBC?C@CDCCBBABA<?????,<;7;BBA=BDCC@CDC@CC;;:BCCI@CCBBCCCD?BBB@C@DBBBDD9999BCC?BCCCCCCCCCCCCCCCC?BBB?CC?B@BBCCCDCCC@CCBCC;C@C?AAEEF5CCBBB=BBCECCCA@@4;;;;.;DCCC@C@DC@CCBCCCC?B?ACCCBB>??H@CCCBBBDBBDDCCCAA@CBC?BBBAA?@BCC@C@CCB@@
@ATNG8:00206:06222
GATGGTAGTAGTACACTAGTCATACCAGAAGATCAGGAACTCTAGAAGAATTCAGATTTTTAACACGAGAGTAAACGTAAAAAGAAGGTTTTACAAGACTCACGTTAACAATATTGCAGCAGTACGCACACAATCGAAGCGCAGTAAGGATGGCTAGTGTAACTAGCAAGAATACCACGAAAGCAAGAAAAAGAAGTACGCTATTAACTATTAACGTACCTGTCTCTTCCGAAAACGAATGAGTACGAGAGAGCACACGTGTCTACCATCGAATGAGGTTAGTCT
+
>@@>?CBCCBBCCBBCCBBBEBBBB=A@B@BBEDCB@BAFIDCECI@CB@I@BAA@@@A@0@=AACCCCCC:::/:=A@@@@,=@9=.95609=B@CBBBBBAAD>B>@@<@AA?BBCCCBBABBBCBBDDD@CAAA?BAA@BBBC?C@C@@>@AAAAAAA=??@A997:B?@@?7>;@AA:BBB?@AAAA2@C?B;;;;;===5;5:::93:5:<ABC?DCBBBBA;@;9999+9@@9??BBBBAA@ABA889@@:9:;===>>A<A8888<B>>><@=?B@A@
@ATNG8:00208:06222
GATGGTAGCTCTGCTCTGACTCTCGTACTCATTCGTTTCGGAAGAGACAGGTACGTTAATAGTTAATAGCGTACTTCTTTTTCTTGCTTTCGTGGTATTCTTGCTAGTTACACTAGCCATCCTTACTGCGCTTCGATTGTGTGCGTACTGCTGCAATATTGTTAACGTGAGTCTTGTAAAACCTTCTTTTTACGTTTACTCTCGTGTTAAAAATCTGAATTCTTCTAGAGTTCCTGATCTTCTGGTGTCGATCTGTATCACTACCATCGAATGAGGTTAGTCT
+
AABD@BCCBA@CDBBBCBCCDDDFDBBBEDBB?BBBM>BC?B@CCCDCCC@CICCC?B@DDCD?E?CCCCDDFBB@BCCCC5CC@CCCC>BBCC?BBC?CB;;;@DDL@CCCCCCCC@CCC?A?BCCCCBBB@BABB>BBCCCCBBBCBCCCDAA?BBC?CC@B?BCCDCCCCDAHIIGI<I?B=BBBBB0BCAAA>AEEDCCDDBB=AAAA0@ABBC@CACB?CBCBDBC?B?BBBBBC>@?C@CCBCDBBCCCCDCBBBAAA@BBBBB?AA??=??AAAA@
@ATNG8:00211:06232
GATGGTAGTGTCATATGAGAGTGTGTTCTCATTCGTTTCGGAAGAGACAGGTACGTTAATAGTTAATAGCGTACTTCTTTTCTTGCTTTCGTGGTATTCTTGCTAGTTACACTAGCCATCCTTACTGCGCTTCGATTGTGTGCGTACTGCTGCAATATTGTTAACGTGAGTCTTGTAAAACCTTCTTTTACGTTTACTCTCGTGTTAAAATCTGAATTCTTCTAGAGTTCCTGATCTTCTGGCTCTCGTAGACAGATACTACCATCGAATGAGGTTAGTCT
+
;::4058:=AAAA>>@ABBBB@>>00*//77=6;49;04=<@=CCBBCBC>00/::)0)///0*969;5B@AACC=@@@@7?C=A444)4;95.5::5=>299:>@A<ACBBBB;;9;IE>B@DFCCBBA@<@@@@=BBBBCCCABACCACB;;7;BB>AB<@=AAAAA@BAA>A;;;;.;>D=;;;;.:C@@@;A?@@CCBA=?4::;-9AA9949?BC?BBCCBDD>A=@CC@AA@DBB?A;;;@B@@ABBAAA@@@ABA>AA;;;@@@@D?B?BCC@@
@ATNG8:00216:06248
GATGGTAGCATCATGCATATCTCACCAGAAGATCAGGAACTCTAGAAGAATTCAGATTTTTAACACGAGAGTAAACGTAAAAAGAAGGTTTTACAAGACTCACGTTAACAATATTGCAGCAGTACGCACACAATCGAAGCGCAGTAAGGATGGCTAGTGTAACTAGCAAGAATACCACGAAAAGCAAGAAAAAGAAGTACGCTATTAAACTATTAACGTACCTGTCTCTTCCGAAACGAATGAGTACAGAGAGTACGATATGTCTACCATCGAATGAGGTTAGTCT
+
BBB>@BCCBBBCC@AABBCCCBBBD@CDC?BBCCBC@C@BBBCCCC?BA?B?CCAABCCC3C?BBAABBBCAA@8>>:;;;;*;@<?=AAA9BCC@BBCCCBC;:6;@@A=ADD?C@@@DBBBBCCCCCCBB?BBBB@BCCB@BAB@C@CAB>BBBBCDCC@BBBABA>AA>??83993333&333/7@AAA3AC?AA@BD?=58165(6;>>9?;;;@CC?AAAB???@G=??FGCAA>ABBBBBAAABBCCCCCCCDAAB??@@@=@>>>?;>=>D;>:==888
@ATNG8:00221:06221
GATGGTAGTATCTGTCTACGAGAGCCAGAAGATCAGGAACTCTAGAAGAATTCAGATTTTTAACACGAGAGTAAACGTAAAAAGAAGGTTTTACAAGACTCACGTTAACAATATTGCAGCAGTACGCACACAATCGAAGCGCAGTAAGGATGGCTAGTGTAACTAGCAAGAATACCACGAAAGCAAGAAAAAAGAAGTACGCTATTAACTATTAACGTACCTGTCTCTTCCGAAACGAATGAGTACTACTCTCAGAGACACACTACCATCGAATGAGGTTAAGTCTA
+
><<B?BBBD@@@@BBBBCDDGGDCB?B@@<@ABB;;7;=@@ADBBB?BC@E?A@@?@@@@2A?CBBBBB@AACD@9:;CCCC5A@=@=@A@9ABC@BCCCBA@DE@B@BC?BBD@DCDCCDCCCBBD@A@DE?B@;;6;???BAAC@C@B;;7;@@?AABC@CDDCCC?BB?CCB>AAAAD<?=?;9:9999%8@;@@BEC>??9-/+/78:(/*/:@>><@@>>9988<8777*3==<@@A@BBBBBBBBBBBAA@BBACAA???7;887?;9:9:59)-(-85--
@ATNG8:00224:06222
GATGGTAGGCGACATACATACGCGCCAGAAGATCAGGAACTCTAGAAGAATTCAGATTTTTAACACGAGAGTAAACGTAAAAAGAAGGTTTTACAAGACTCACGTTAACAATATTGCAGCAGTACGCACACAATCGAAGCGCAGTAAGGATGGCTAGTGTAACTAGCAAGAATACCACTAAAGCAAGAAAAAGAAGTACGCTATTAACTATTAACGTACCTGTCTCTTCCGAAACGAATGAGTACTGCGTCTCACTCTCGCCTACCATCGAATGAGGTTAGTCT
+
44<<:>DD@B?AAAAABBBBCBCCC@BBB@CCCCCCAC@BBCCCBC@CB?A>@@A@@@@A0A>CBCCCBBBBBA9@B;;;;;';@=@5999&9C>9>CBBBBB@@>A@CC@CCD?BABBBCCCCBBCCCEGD=BBBB?BCCBBB?@<ABDCC?BBBCCCCC?BBBBCB?BB@AAA=?>BBD;C9958AAAB3BE?B?>?CCBBC<?<?BCB<?<?AC@@=@@@@@AA?B?ABB=BBC@BCCBBBBAAAB@@@@@BBCCAAA@BCC@BAAAB?BA@@=@=@AAAA
@ATNG8:00227:06221
GATGGTAGCACACGAGATCTCATCGTACTCATTCGTTTCGGAAGAGACAGGTACGTTAATAGTTAATAGCGTACTTCTTTTTCTTGCTTTCGTGGTATTCTTGCTAGTTACACTAGCCATCCTTACTGCGCTTCGATTGTGTGCGTACTGCTGCAATATTGTTAACGTGAGTCTTGTAAAACCTTCTTTTTACGTTTACTCTCGTGTTAAAAATCTGAATTCTTCTAGAGTTCCTGATCTTCTGGGTGCGCTACAGTCTCTCTACCATGAATGAGGTTAGTCT
+
CBAB@BCCBCBCBBBCBBBBCBB>DDBCCCCC@;:;G>GG=A>DDCCCCB@BCCAA<A?BBBB>A@CCCBBDCBB?AA@@@2AD?BAAA<ACA@=ABA>AB<@@A???<??AABBBB@BBB?B?BBAB>>??<@===<>>>>=<>@@?>?@:;:@<>=><>=:><@@@@@@D@@:>;;;;1;:=:====<+;;=>>3;;A@@AA;<;<@DCB/B;;;@<@=@@<ABB@<;;<?;???>>>=BAAA:888>>;;;>>>BB???@@F8;;>B=?===:<;=>>=>
@ATNG8:00230:06235
GATGGTAGCACACGAGATCTCATCGTACTCATTCGTTTCGGAAGAGACAGGTACGTTAATAGTTAATAGCGTACTTCTTTTTCTTGCTTTCGTGGTATTCTTGCTAGTTACACTAGCCATCCTTACTGCGCTTCGATTGTGTGCGTACTGCTGCAATATTGTTAACGTGAGTCTTGTAAAACCTTCTTTTTACGTTTACTCTCGTGTTAAAAATCTGAATTCTTCTAGAGTTCCTGATCTTCTGGGCTGCGCTGATATGCGCTACCATCGTATGAGGTTAGTCT
+
BBCC?BBBBBBBCCDCBBBCCCCDBBABAC@@>@CCC>DC@C@CCCCCCD@CCBBB?B?BBBD?C@BBCBBBBCB?@@@@?2A=?CBBA=ACCC=BBB>>>:>>?CCC?ABAAAAAB>BAB>B>BB>BA=<<;@AAD5<<>>>=<<@A@>>>@>@<>>A<AA<A<AAA@@@??@<???DD5A<A;<<<<;):;667(8=<:;;@>>>18888(8::;A:=:>@<?@@@;;;<A<ABB@@>///=>6=//8@BAAA>??D>?>>??=>>=?@AA??><@=@@;=<
@ATNG8:00240:06252
GATGGTAGCATCATGCATATCTCACCAGAAGATCAGGAACTCTAGAAGAATTCAGATTTTTAACACGAGAGTAAACGTAAAAAGAAGGTTTTACAAGACTCACGTAACAATATTGCAGCAGTACGCACACAATCGAAGCGCAGTAAGGATGCTAGTGTAACTAGCAAGAATACCACGAAAGCAAGAAAAGAAGTACGCTATTAACTATTAACGTACCTGTCTCTTCCGAAACTAATGAGTACTGCGTCTCACTCTCGCCTACCATCGAATGAGGTTAGTCT
+
@A@<?BC;;;<==966=>@>>>>@?6;<<7<<====7;7;;><<<>:;:6:7:9933333$34766///8888;29344444$4439.555&5;<8<==>@A:..-(-735696;>>==BEDECAAA;;;@;@AA@;>>>999<9-/*0000;<<009A?????8817/)0:9)00000*00929=?=0;=2888333655,2,2::;39033://)/:663449:8<<=5<33.3399;=<<==455;BBB===BBC>B:::9883703<8848,34999
@ATNG8:00242:06256
GATGGTAGAGTATCATGTGTATCTCCAGAAGATCAGGAACTCTAGAAGAATTCAGATTTTTAACACGAGAGTAAACGTAAAAGAAGGTTTTACAAGACTCACGTTAACAATATTGCAGCAGTACGCACACAATCGAAGCGCAGTAAGGATGGCTAGTGTAACTAGCAAGAATACCACGAAAGCAAGAAAAAGAAGTACGCTATTAACTATTAACGTACCTGTCTCTTCCGAAACGAATGAGTACTACTCTCAGAGACACACTACCATCGAATGAGGTTATTCT
+
55;<9>BBCCCCCCC@AABBC;;;B?AAB?CA@A;;6<>BBBCBBB@BC?B??@@;;;;;';2;B@BBCC<;;D;@9:555&5>.5.555&5::59;;=?BA::49>>?;@CC?>B??AA@CDCFCCCCCG@BB;:7;AAACCCC@EAC;;8;AABBEED@CDC@@??BD@DBB?AA@AA<BBB>AACCC2@A=9::BCCBBB?B>AACD=A<==BA@=@@ABBBB@B?AAE>CBB?BCCBBBBBBB???BBBBAAACAAACCC?BBBBD??CBA?A?AA@BD
@ATNG8:00242:06257
GATGGTAGCGCGACGAGCGTAGACCAGAAGATCAGGAACTCTAGAAGAGTTCAGATTTTTAACACGAGAGTAAACGTAAAAAGAAGGTTTTACAAGACTCACGTTAACAATATTGCAGCAGTACGCACACAATCGAAGCGCAGTAAGGATGGCTAGTGTAACTAGCAAGAATACCACGAAAGCAAGAAAAAAGAAGTACGCTATTAACTATTAACGTACCTGTCTCTTCCGAAACGAATGAGTACTATGTAGAGCTCTATACTACCATCGAATGAGGTTAGTCT
+
>>>C?B@ABBBBCEBBBBA@@B9:29BB<A<==00+03<>>@@@A?BBBDABCC;;;;;*;=>@@FCCCC:::.9399999(;>9>7;;;0;<;7<<994::00-0;<<:=@B>99:@AA>@@BBBACAAA@@@@B@BBCCDDCC@C@BBC?BBBBB;<;@CCCCBB?AA>?@@?BBBCC>B::3::9999%9@;9979ABBBB?A?BB@@:@<>>BBA=@?@@@@A@F?BBC>B??=?BB?@AB?>>BBBAA@@889:::99<=:>>A>>9@BBB?C@BB???
@ATNG8:00244:06240
GATGGTAGACATATCGTACTCTCTGTACTCATTCGTTTCGGAAGAGACAGGTACGTTAATAGTTAATAGCGTACTTCTTTTTCTTGCTTTCGTTGGTATTCTTGCTAGTTACACTAGCCATCCTTACTGCGCTTCGATTGTGTGCGTACTGCTGCAATATTGTTAACGTGAGTCTTGTAAAACCTTCTTTTTACGTTTACTCTCGTGTTAAAAATCTGAATTCTTCTAGAGTTTCCTGATCTTCTGGTGAGATATGCATGATGCTACCATCGAATGAGGTTAGTCT
+
9:?:9>>BBB@@@BBA=CBC>CCCC><@<<<<>BDEH>BBAC@BBB@?>?=@ABBC<?=ACCC=@>?BCAAA>37,33333$371;7//(///(/3;//(33,3::AAB>@ABBB@@@=@AA<?;===662754:;782899:;A=???<878;;:4;;;9?C7;7;C>>>A@A@;??AAA5A5;488898(8>:;;3;>>>???===:=AAA/>@B=<9;=AA:==AA88:A9@4::@==>=ABB=;<;>A@@?>>ACEBA;;;>>:=;;;=8;;;?=B;>>@>>
@ATNG8:00248:06212
GATGTAGCGCACACATAGATACAGTACTCATTCGTTTCGGAAGAGACAGGTACGTTAATAGTTAATAGCGTACTTCTTTTTCTTGCTTTCGTGGTATTCTTGCTAGTTACACTAGCCATCCTTACTGCGCTTCGATTGTGTTCGTACTGCTGCAATATTGTTAACGTGAGTCTTGTAAAACCTTCTTTTTACGTTTACTCTCGTGTTAAAAATCTGAATTCTTCTAGAGTTCCTGATCTTCTGGATAGCGACGCGATATACTACCATCGAATGAGGTTAGTCT
+
CCBABDECCABBCBAAAEDDDBBBCCBBC99::CCC=CC?C=BCDCCCE@BCBBB?B?BCCD@D@CCCBBBCCB?BBBAA0@@<@@CC=CDBB?CED><;:;AADED@CBDCCCCC?CCC?B?BCCCCCCC?DCDC@CCCC@CCCBBBCCCCAA>ACB?BB@B@BCFCCCCAA=ABBBB9B?C@BBEDD3CCCCC>BBCBBBBBBC?BBBB2BBBAB>B?BB?BBBBBBB?A>ABBBBC?BAC?BBBBBFDDDCBBBBBBBBBB?BCBBB?BBAA>A=ACBBB
@ATNG8:00201:06275
GATGGTAGAGAGACTGTAGCGCACCCAGAAGATCAGGAACTCTAGAAGAATTCAGATTTTTAACACGAGAGTAAACGTAAAAAGAAGGTTTTACAAGACTCACGTTAACAATATTGCAGCAGTACGCACACAATCGAAGCGCAGTAAGGATGGCTAGTGTAACTAGCAAGAATACCACGAAAGCAAGAAAAAGAAGTACGCTATTAACTATTAACGTACCTGTCTCTTCCGAAACGAATGAGTACGAGAGTCAGAGCAGAGCTACCATCGAATGAGGTTAGTCT
+
DCFC@CCCCCCD@@@CCCDBBBCCC>CCCADDCBBB@C@CCBAACC?AAAD?@@ACCGDF2D=BBBCCAABBBD9?>;;;;;*;C>C5;;;6<CCAHCDCCCCA@?@@BB@BCC@CCDCDDFGCBBBCCBBB@BB;;7;A@@ABAA>B?DBD@AAAC?@?C?BBBCBC?BA=AB@9>>@@@;>==;<????.?A>AAB?@?>>=0708=<<4;5:8::@=@B@??@@=@>ACC=BAA>ACCCCCDCBBB@BBCCCCAAA;;;BBD=A;;;B=BB?@<??BA::9
@ATNG8:00204:06260
GATGTAGTGCGTGAGAGAGAGACCCAGAAGATCAGGAACTCTAGAAGAATTCAGATTTTTAACACGAGAGTAAACGTAAAAAGAAGGTTTTACAAGACTCACGTTAACAATATTGCAGCGGTACGCACACAATCGAAGCGCAGTAAGGATGGCTAGTGTAACTAGCATGAATACCACGAAAGCAAGAAAAAGAAGTACGCTATTAACTATTAACGTACCTGTCTCTTCCGAAACGAATGGTACACACTCTCATATGACACTACCATCGAATGAGGTTAGTCT
+
BBA?@@CCBBBBBCCCCCCBBBFG=CCC@CCCCAA>B@BBECBBB?CC@C@BBA@AA@A2A?BBBBBBBBBBB9A@ABABA0AB@B@EEH;BCCACCCCCCC@@>A@BB?CCC@CCCCCC@BCCCCCDCBA>BCCC?BBBBDCCD?C?AAA@BCCB:::C@BCCCCDCCC@CCC@DDAAA=@CC>;;;;;*:C@BBFDCBBBC?A?AACC@D>BBBDC?B@@@;;:=A?BDG=BCB?CDACCBBAAAABAAABBBCBBBBBAD@CCBCC@CCAA>@=?A@AA
@ATNG8:00204:06300
GATGGTAGTACATGATAGACGACACCAGAAGATCAGGAACTCTAGAAGAATTCAGATTTTTAACACGAGAGTAAACGTAAAAAGAAGGTTTTACAAGACTCACGTTAACAATATTGCAGCAGTACGCACACAATCGAAGCGCAGTAAGGATGGCTAGTGTAACTAGCAAGAATACCACGAAAGCAAGAAAAAGAAGTACGCTATTAACTATTAACGTACCTGTCTCTTCCGAAACGAATGAGTACGAGAGTCAGAGCAGAGCTACCATCGAATGAGGTTAGTCT
+
CCDC@CCB?@BCDFA@ABBC?@@BB@CDD@CCCCBB@B?BBCBBBB@CC?C?CCEBCCBB2B?BCCCCCBCCDF>CA:::::*9C;@;ABA9BCDADBBBCCC@@>@@DD@CCD?AA@CCCCCBBBBBBBBD@DDBB?BBBCBBAC@B?CAB>BBBCCCCB?CBBBCDACC@BBB=@@@??8@@?:99998(9>>BBBBDBBBB799:ADC=A>A?@@@@BBBBBBB?A>;;;0;@@>?CBFCCCCBBBABBCDABABB>>>C@@>@@AAB?@BBA@A?CA?@?
@ATNG8:00209:06274
GATGGTAGTATCTGCACACTCTGTCCCAGGAAAGATCAGGAACTCTAGAAGAATTCCAGATTTTTAAGCACGGAGAGTAAACGTAAAAAGAAGGTTTTACAAGACTCACGTTAACAATATTGCAGCAGTACGCACACAATCGAAGCGCAGTAAGGATGGCTAGTGTAACTAGCAAGAATACCACGAAGCAAGAAAAAGAAGTACTGCTATTAACTATTAACGTACCTGTCTCTTCCGAAACGAATGAGTACACATCGTCGTGTGTGCTACCATGAATGAGGTTAGTCT
+
7///)/8::B99994455:555<555)55.55)59995615599<:999377)/)/)--59999+8(/-2,,(--55688,7344888'44.43888+833-3:993337717133,39;6;333<:::=?@@AAB99.555;54444999<7;6;55.59444:44.44444<6::6:::-3333,33;133333$39499////8876(/(/---040--/69(-////88590559385505669=<99:;<555;55/35.....-28...23...27,22588
@ATNG8:00212:06261
GATGGTAGCTCTGCTCTGACTCTCGTACTCATTCGTTTCGGAAGAGACAGGTACGTTAATAGTTAATAGCGTACTTCTTTTCTTGCTTTCGTGGTATTCTTGCTAGTTACACTAGCCATCCTTACTGCGCTTCGATTGTGTGCGTACTGCTGCAATATTGTTAACGTGAGTCTTGTAAAACCTTCTTTTTACGTTTACTCTCGTGTTAAAAATCTGAATTCTTCTAGAGTTCCTGATCTTCTGGGTCTACGCTCGTCGCGCTACCATCGAATGAGGTTAGTCT
+
99:;@CA@ABABBBBCCBBBCCHCCBKECC:9:;CBC;@@6;6;ACBDCE@CCDBCAD@CBBC@FBDDCBBB<<<5;>?@7@@=@;;;0;?<;79CC>CC::;@?@B=BAC@@?BB=?@@6;8;EDCCEDC@BCBB?B;;;BBBBECBABAAAA>;<;=@A5;5:@@>BCCCGA@>>>>0<5@;9:;;;*;;BBB9BB@:;9===?29:::';4999:>3>C8=B@@@?@<A=AA@;::?BBCC?CCCD@@@BB@@@@AAAAAB=??BBA=@A@@<@<@B@AB
@ATNG8:00216:06279
GATGGTAGACACGTGTGCTCTCTCGTACTCATTCGTTTCGGAAGAGACAGGTACGTTAATAGTTAATAGCGTACTTCTTTTTCTTGCTTTCGTGGTATTCTTGCTAGTTACACTAGCCATCCTTACTGCGCTTCGATTGTGTGCGTACTGCTGCAATATTGTTAACGTGAGTCTTGTAAAACCTTCTTTTTACGTTTACTCTCGTGTTAAAAATCTGAATTCTTCTAGAGTTCCTGATCTTCTGACAGAGTGTGCAGATACTACCATCGAATGAGGTTAGTCT
+
<<<<?BCBBBDBBBDBBCCCCCCCCCAA@DAA?ACCG>DD@C@CBBBBCC@CCCBB?B@BABD@D>A@BBBBBBA>><<<<,=@?AABB>BCBB?BAC@BC;>=>BDC?BBCBBBAB>CBA:?:=A>>@@@@<@???<@@A;;;@@@AB@@:::@;@@D=<=9<=@@@@@BBBB=??@@@6@<@;>:999,9;666)//8666;<==5;;;;+;>?>A=B=AA<@@>>>@A<A<AAAB==7::?=>>A@@@AAAAA@@@@@@@A<AB>>><>>@@<@<@@>>>
@ATNG8:00217:06276
GATGGTAGTGTGTCTCTGAGAGTAGTACTCATTCGTTTCGGAAGAGACAGGTACGTTAATAGTTAATAGCGTACTTCTTTTTCTTGCTTTCGTGGTATTCTTGCTAGTTACACTAGCCATCCTTACTGCGCTTCGATTGTGTGCGTACTGCTGCAATATTGTTAACGTGAGTCTTGTAAAACCTTCTTTTTACGTTTACTCTCGTGTTAAAAATCTGAATTCTTCTAGAGTTCCTGATCTTCTGGATAGCGACGCGATATACTACCATCGAATGAGGTTAGTCT
+
CCAA>BCCCCCBCCBBBCCCDBCBCCCCCDAA>@BBB;CC?C?CCCCCBB?BDCCB?C?FFCC?C?CBBBBCCEGABBBBB2BB?B?A?:>ABB?DCC@CC@AAACCC@BDDCCBBB@CCB?B@BB@@@A@@=@ABB?CCCCCDDDCAAACCCCC?CAA?BE?B@BBCCDDBBC=B:9::6:>B;@BBBB2BDFFE>AADCCCDCCC@DCCC5CBBBC@C@CB@CBBBBCD?B?BBBBBB@CBC>BBBBBDDCB@@CCCC@AACC@CAABB@BCAA?@?CC999
@ATNG8:00219:06279
GATGGTAGAGAGAGCTCTCTCATCGTACTCATTCGTTTCGGAAGAGACAGGTACGTTAATAGTTAATAGCGTACTTCTTTTTCTTGCTTTCTTGGTATTCTTGCTAGTTACACTAGCCATCCTTACTGCGCTTCGATTGTGAGCGTACTGCTGCAATATTGTTAACGTGAGTCTTGTAAAACCTTCTTTTTACGTTTACTCTCGTGTTAAAAATCTGAATTCTTCTAGAGTTCCTGATCTTCTGGGCAGACTCTCACACGCCTACCATCGAATGAGGTTAGTCT
+
DA@A>B=CCCEFCC@@@BBBBBBBCBDCCBAB@BCCC>AA>AADCDDCCD?AADCB?A@ECCB@C?AA@>?CA?A>AABBB3BA==998(7<4>6@=?5>=1---7--(-8888?CC@BBB9978A<<=>>=:>AA@;@@@<>==>@AAA@>>885:;;<AA<>;>?;<<89//-.;>@>/91:559:;;*99AAB8==B???BB::7;AAA/>@AAC;?;?@=@?>=>8817:@=<>88058=>4=<>>;=;<>@>>>AA7;;@<?AAAA<9::;6;:??::9
@ATNG8:00220:06291
GATGGTAGAGTATCATGTGTATCTCCAGAAGATCAGGAACTCTAGAAGAAATTCAGATTTTTTAACACGAGAGTAAACGTAAAAAGAAGGTTTTACAAGACTCACGTTAACAATATTTGCAGCAGTACGCACACAATCGAAGCGCAGTAAGGATGGCTAGTGTAACTAGCAAGAATACCACGAAGCAAGAAAAAGAAGTACGCTATTTAAACTATTAACGTACCTGTCTCTTCCGAAACGAATGAGTACTATAGACTATCTGAGACTACCATCGAATGAGGTTAGTCT
+
:://)///445:::=D;;<@969AC>=<92///7783:055::<994559)5.//9//////#/)/7///;;9555)5;:::::$55.5.5<<'55<795555////)/27717/44(4:98455:;;=<<<<;;49999.44:44444.57<5526==::<44.44444:49:8<<;-3333,3997:;;;;+::+///8997333(37.7::828322666:====?>=9<055:38::54449?=><<A@?>77378:7///:;9969====8:77769)//:99
@ATNG8:00227:06277
GATGGTAGCGCACACATAGATACAGTACTCATTCGTTTCGGAAGAGACAGGTACGTTAATAGTTAATAGCGTACTTCTTTTTCTTGCTTTCGTGGTATTCTTGCTAGTTACACTAGCCATCCTTACTGCGCTTCGATTGTGTGCGTACTGCTGCAATATTGTTAACGTGAGTCTTGTAAAACCTTCTTTTTACGTTTACTCTCGTGTTAAAAATCTGATTTCTTCTAGAGTTCCTGATCTTCTGGAGATACACATGATACTCTACCATCGAATGAGGTTAGTCT
+
BBCC?CCBBBCCBBCEDEDABBCDCDCBBCAB@BBBB=BB?B?BEECCCD@CCCCF@D@CCBB?B@DEHFBBBBA=AAABA0AA=?@CD>DABBACDG@IE@BBCCCC@BBCBBDCD@@@@?B>BCCBBBBB@CCCD>BBBCDCCA@@BBCBBBB?CCD?BB?C@BBCDDDC@A<@;;;;6;=A>;;;;;*;CCCC>CBBCICCCBB?ACCC2BBBBBBC=@AACCCBCCD@C@BBBCCB=A@A=ABBBCCCCDBBBAA@CBCBB?B@??C>ABBD?B@CCCCD
@ATNG8:00227:06284
GATGGTAGCACGACACGACGATGTGTACTCATTCGTTTCGGAAGAGACAGGTACGTTAATAGTTAATAGCGTACTTCTTTTTCTTGCTTTCGTGGTATTCTTGCTAGTTACACTAGCCATCCTTACTGCGCTTCGATTGTGTGCGTACTGCTGCAATATTGTTAACGTGAGTCTTGTAAAACCTTCTTTTTACGTTTACTCTCGTGTTAAAAATCTGAATTCCTCTAGAGTTCCTGATCTTCTGGGATGTGTGCGCAGTGCCTACCATCGAATGAGGTTAGTCT
+
CCAC<@@@AA@966A<CA;666<@BBBBBC@A?ACCC=CCAF@CCCBCBDACCA@@?B8;9BB:>?BBBCCA@:@8?@??A1@><@999(3:8:7;?=8=B<8::@9:39@@@@ABDAF??<??BBB??;>=9=@@A;>>@>>>????A@@@=<=:>>>;@B7;8<AA???@@@:==ACC2>;>588BBB/A;;;B396@897999947778*8///;484?<@??@@@@@;@;AAA@@@<///<6<///:=;878<;;;>8<<=:=:9;?<@??A<A=AAAA?
@ATNG8:00228:06264
GATGGTAGCTCGCTGATGATATCTCCAGAAGATCAGGAACTCTAGAAGAATTCAGATTTTTAACACGAGAGTAAACGTAAAAAGAAGGTTTTACAAGACTCACGTTACAATATTGCAGCAGTACGCACACAATCGAAGCGCAGTAAGGATGGCTAGTGTAACTAGCAAGAATACCACGAAAGCAAGAAAAAGAAGTACGCTATTAACTATTAACGTACCTGTCTCTTCCGAAACGAATGAGTACTACTCTCAGAGACACACTACCATCGATTGAGGTTAGTCT
+
CCDC@B<<<<<=>666?>ABBBAAA>@BCACCBCBA=@=@@BBBCC?BB8:6:AAAAAAB1?<?CBAAAAA99959ABDCCC1CD:=2955&5:;:;;:;BBBBC?BBB@C@@<@BABCCCFCCAAA@AAA<A@::79998AAAA>A?B;;8;;;AB@BB>?=:=:848:4::6(/---.)..0)00000'/608;<<=99992625557,5-59??>9>A888BB>@8BBB;:?@;777?>888>>>BBCA@===<9933....3..277.668(/(/90//
@ATNG8:00229:06279
GATGGTAGAGTACTCGCTGATACACCCAGAAGATCAGGAACTCTAGAAGAATTCAGATTTTAACACGAGAGTAAACGTAAAAAGAAGGTTTTACAAGACTCACGTTAACAATATTGCAGCAGTACGCACACAATCGAAGCGCAGTAAGGATGGCTAGTGTAACTAGCAAGAATACCACGAAAGCAAGAAAAAGAAGTACGCTATTAACTATTAACGTACCTGTCTCTTCCGAAACGAATGAGTACTGTATCTATGTATGCGCTACCATCGAATGAGGTTAGTCT
+
9:::===8////::@069C;9;C;;;,;?@=>@@A;;7;7;;AA@@@?AA?B=@>>9999-357;>@=?<>779+99;:994$4:.5.5==0=<<7;A6;5;;00*/3772//;=@@????>B??>@@@;;9:?=99299979@?B=@;@00+099:?=<A@A@@@>?9>@>@@;14488=3;8848>??@2BC@BBAAAC@>@=C===>@=A=@@C;;60;000::6>9<AA>B@@<@@@@?>>???CHBAAACBBD???AA8823;;;=5=?BB?B>BBB??
@ATNG8:00233:06265
GATGGTAGTGTGTCTCTGAGAGTAGTACTCATTCGTTTCGGATGAGACAGGTACGTTAATAGTTAATAGCGTACTTCTTTTTCTTGCTTTCGTGGTATTCTTGCTAGTTACACTAGCCATCCTTACTGCGCTTCGATTGTGTGCGTACTGCTGCAATATTGTTAACGTGAGTCTTGTAAAACCTTCTTTTTACGTTTACTCTCGTGTTAAAAAATCTGAATTCTTCTAGAGTTCCTGATCTTCTGGGATGTGTGCGCAGTGCCTACCATCGAATGAGGTTAGTCT
+
CCCC?CCBBACBCBEDCBAAGIDBCCBBBB@@=@BBB>CC@AAACBBCCD>BBCCC@C@CHID@C@CBDCCACBC>;;;;;*;B?BDGD?DDCC@CCC@CC9;;BA@A?ACCCCCDC?@@B?B>BBCCCBCC@CCBC?CCCBBBCDCCCCBBBAA?BBB?BD@D@BCCDDCCBB>BCCCC9C?A?BBCCC0CC;;;6;CBCCCCB;;5;;;;;%;B@DC@CABB>BBB@@AC?B@CAABA@<?000+0000<@@BCBBBBBC@BCC@@@BBD?CCBB?A?ACBCB
@ATNG8:00237:06277
GATGGTAGAGAGAGCTCTCTCATCGTACTCATTCGTTTCGGAAGAGACAGGTACGTTAATAGTTAATATCGTACTTCTTTTTCTTGCTTTCGTGGTATTCTTGCTAGTTACACTAGCCATCCTTACTGCGCTTCGATTGTGTGCGTACTGCTGCAATATTGTTAACGTGAGTCTTGTAAAACCTTCTTTTTACGTTTACTTCGTGTTAAAAATCTGAATTCTTCTAGAGTTCCTGATCTTCTGGCGCGTATGTATGTCGCCTACCATCGAATGAGGTTAGTCT
+
BCCC@ABABDDCCCCCC@AACABBCCCCCB;;4;AAB:ABAC@GDBBBCC@BBBCF?B?AAAA=B?BCCCD@A;:7<==?=,=;89???4<@?A?BA@>@A4::A??A=??A??<AA?@AA?B?CBCBCCCB?BB@@<>:;>?@;;;@?>>AACC:8::<AA<><>>>@@?BBD<>7678(86>686555$29666-522,2999;48<88)55522,24880558895505266...837774;88899::7777==;;699947;9:>055;@;;0669//
@ATNG8:00244:06279
GATGGTAGCGCACACATAGATACAGTACTCATTCGTTTCGGAAGAGACAGGTACGTTAATAGTTAATAGCGTACTTCTTTTTCTTTGCTTTCGTGGTATTCTTGCTAGTTACACTAGCCATCCTTACTGCGCTTCGATTGTGTGCGTACTGCTGCAATATTGTTAACGTGAGTCTTGTAAAACCTTCTTTTTACGTTTACTCTCGTGTTAAAAATCTGAATTCTTCTAGAGTTCCTGATCTTCTGGATAGCGACGCGATATACTACCATCGAATGAGGTTAGTCT
+
<=CE@CCBB=@A@@@;;;@A;;<CGCCDCB;;5;;5<4<C;C@CCBBB>C:CCCCC?C@BB?@=A@CCCCAA;;;644449$949)4:;;4=;;;7<9949:.595=@<9BCCBBDBD>@@A?B?CFCDCBCCAHCCB?CCCCDFAAABCCCBCBC7;;;7;A?A?CCCCCCCCDA>====0<6;45999:*;BABB>A@@@@@??=@29999':??;;9;=BB?@ACDBBB>B?ABABBB?BBC?BBCDGCCCCCABBC@@@BBA>AA@@A>:;;A<A=ABCBB
@ATNG8:00246:06291
GATGGTAGCGCATATCAGCGCAGCCCAGAAGATCAGGAACTCTAGAAGAATTCAGATTTTTAACACGAGAGTAAACGTAAAAAGAAGGTTTTACAAGACTCACGTTAACAATATTGCAGCAGTACGCACACAATCGAAGCGCAGTAAGGATGGCTAGTGTAACTAGCAAGAATACCACGAAAGCAAGAAAAAGAAGTACGCTATTAACTATTAACGTACCTGTCTCTTCCGAAACGAATGAGTACGATGAGATCTCGTGTGCTACCATCGAATGAGGTTAGTCT
+
CABC@C9:;ABDBBBBAA@@BCCCC>BBB@CCCCCC@C=AACCCCC?CC?B?ABCCCCCC5C?CCBCCCCCCCC>CC>>>>>0>C?C?BDD;DCC@CBBBCCC@@?@@CC@CBB?BCCCC@@@CCCCBBBDDAED@A?@CBBBDCC@CAEBB?BBBDCCCD?CBABCC@BB@BBB=??A@?8A@A>ACDDC/AA?ABABCCCCC?B?BBBB?B?@<AAA?AB;;;BA@C@CCC>CCC@BBBBBCBBBBBBBCBB>>>AAAAABBA;><==>=@BBA?B@CB@@@
@ATNG8:00247:06266
GATGGTAGTGCGTGAGAGAGAGACCCAGAAGATCAGGAACTCTAGAAGAATTCAGATTTTTAACACGAGAGTAAACGTAAAAAGAAGGTTTTACAAGACTCACGTTAACAATATTGCAGCAGTACGCACACAATCGAAGCGCAGTAAGGATGGCTAGTGTAACTAGCAAGAATACCACGAAGCAAGAAAAAAGAAGTACGCTATTAACTATTAACGTACCTGTCTCTTCCGAAACGAATGAGTACGAGAGAGCACACGTGTCTACATCGAATGAGGTTAGTCT
+
?;>;9A;::@@A9;955;?@CCCCC<BBB=AA;;:@=B=@@@CBBB?AA?A<A@>99999)788<=????BA@@87399::;*;?>@=AA@459=9=CBBBBA;;509<<8<00*/:::B>@ECCCCC;;;B>B@AA@DAAAA;;:=C?BCC@CCCC@@@??AA??>@=@A;773,7777/377178;;;<&:;6://///37=393222838587<<<9<=<<<<<9=:===3=00*0===@BBBBCBBBBBBBAAABBBA=A>>>;7;799991817<889
@ATNG8:00249:06271
GATGGAGTGTCATATGAGAGTGTGTACTCATTCGTTTCGGAAGAGACAGGTACGTTAATAGTTAATAGCGTACTTCTTTTTCTTGCTTTCGTGGTATTCTTGCTAGTTACACTAGCCATCCTTACTGCGCTTCGATTGTGTGCGTACTGCTGCAATATTGTTAACGTGAGTCTTGTAAAACCTTCTTTTTACGTTTACTCTCGTGTTAAAAATCTGAATTCTTCTAGAGTTCCTGATCTTCTGGCTCTCGTAGACAGATACTACCATCGAATGAGGTTAGTCT
+
CDBC?BCCCCCCCBBBCCCCCCECCCCCC@?>?CCC=CC?C@DCCCBBB@CCDBB?B?CDCD?CACDDBBBBCG@BBBBB5BE?CBCC=CCDCACCC?CC>AAACCCACCCCCCCC@DCC?C?EBBCCC@@>@CDD@DBBBCCCCBCCBBDCBC?CBC@CC?B?BDCCCDBBB=?::::.;>B;;;;;;*;CAAB=AACCCFEFDF@CCDC5CBBBC@C@CD@BCDBBBB?B@CCCBBB>AAC@DCCCCCBABDBBBCCBCCBC?BBBBB@DBBB?C?BC@@@
@ATNG8:00249:06291
GATGGTAGGCACTGCGCACACATCCCAGAAGATCAGGAACTCTAGAAGAATTCAGATTTTTAACACGAGAGTAAACGTAAAAAGAAGGTTTTACAAGACTCACGTTAACAATATTGCAGCAGTACGCACACAATCGAAGCGCAGTAAGGATGGCTAGTGTAACTAGCAAGAATACCACGAAAGCAAGAAAAAAGAAGTACGCTATTACTATTAACGTACCTGTCTCTTCCGAAACGAATGAGTACACACTCTCATATGACACTACCATCGAATGAGGTTAGTCT
+
5=<<9=>B9A=@>C;69CCCDDGEE?FCC@BCBD;;9;?BBBBBCB@@@=@<@B@@@BAB0@:?A@@@@B@???9?AA@@@@*>@=@2999&5;:<>BA:9;B@B?B?A@?CBB?BCCBCCBBBB@A@BBAA=;;;A>@BCCCCAA>B@CAA?@A?BBCCC?CBBBCD>AA?BBB>@<ACC<?=<8899:99%9979=7?::?@><=><A@;@;<>BBA<??:::AA@E?BBD=AAA>AACCCBBBBB>==@>>>@?BBB==BBB7B;<<=>8:<<6><?888@
@ATNG8:00205:06316
GATGGTAGGCGACATACATACGCGCCAGAAGATCAGGAACTCTAGAAGAATTCAGATTTTTAACACGAGAGTAAACGTAAAAAGAAGGTTTTACAAGACTCACGTTAACAATATTGCAGCAGTACGCTCACAATCGAAGCGCAGTAAGGATGGCTAGTGTAACTAGCAAGAATACCACGAAAGCAAGAAAAAGAAGTACGCTATTAACTATTAACGTACCTGTCTCTTCCGAAACGAATGAGTACTATGTAGAGCTCTATACTACCATCGAATGTGGTTAGTCT
+
CCCC?CCD?BABBBCBCCCCCBBBB?BCD@DDFCBB@B@CCCBCCC@CD@C@CBBBBBBB5B@BCCCHBBBCBB;@@:;;;;.;D?D@BBB9BBC@CCCCCBCCC?C?BB?BCD@DCAAABCCDCBBCCCCC@CCCCACCBBBBBD@D@CAA>BDDDCCCC?CCCAAB?BC?BAA999AAA=B@@:@@?@@2@C?C??>BBBAA>A?BBBB>A?BBGBC@BB@@@CC>A>@DD>DAB?BBBBBDCBBCCBBBBBBBBBBB@>>>@<AAAAA=?BBB?B?BC999
@ATNG8:00209:06329
GATGGTAGTATATCGCGTCGCTATCAGAAGATCAGGAACTCTAGAAGAATTCAGATTTTTAACACGAGAGTAAACGTAAAAAGAAGGTTTTACAAGACTCACGTTAACAATATTGCAGCAGTACGCACACAATCGAAGCGCAGTAAGGATGGCTAGTGTAACTAGCAAGAATACCACGAAAGCAAGAAAAAGAAGTACGCTATTAACTATTAACGTACCTGTCTCTTCCGAAACGAATGAGTACGAGAGAGCACACGTGTCTACCATCGAATGAGGTTAGTCT
+
88:<9BBBBDCCABBCCDDBBBCCCCBC?CCDBAA>B@CCCBBBD@DD?C?CCCCCCCC5B@CCCCCCCC;::-7>9:;;;*;B><=CCC9CHEADCBBBCCCC@CABB@BBB?BB??@CCBBBBBBBBBC@CBCC@BBBCCCBC?C@BBB?CACCCCBB@?@@BBB@CC@?>??ABAAA=A@@;99999(:@;9:9>BB@??<B;??AD;@<@ACAA>ABAAAAB?B?BCC>CBB>?@D??????BBB@;?@BBBCB??BA@@<@???A=AA>>:>=BB999
@ATNG8:00211:06329
GATGGTAGTATCTGCACACTCTGTCCAGAAGATCAGGAACTCTAGAAGAATTCAGATTTTTAACACGAGAGTAAACGTAAAAAGAAGGTTTTACAAGACTCACGTTAACAATATTGCAGCAGTACGCACACAATCGAAGCGCAGTAAGGATGGCTAGTGTAACTAGCAAGAATACCACGAAAGCAAGAAAAAGAAGTACGCTATTAACTATTAACGTACCTGTCTCTTCCGAAACGAATGAGTACTATAGACTATCTGAGACTACCATCGAATGAGGTTAGTCT
+
CCCL?CBCBBAABCBDCCDCCCCIHBBBC@DCBB@A=A7;;BBCDD@CE@D@CB???AAC2B?BCCBBBBB?=;3;=?AAAA2@A<@=@@@9ABB?BBDCCCDCD@D@BB?BBB@CCBBBCCDCCCCCBBCC?BBBB@CBBBBBBB@C@C@@>@CCCDDCC>AACBBB?BB?DBC=?????8=>A>AAAAA2A@=@ABBA>>?@;?5:;=>5;5;=AAA>AB???CB?B?CCC=CCC?BBBEBBCCCCBBB===ABBBBBBCBED@DBBBB@BBBC?B>BA@@@
@ATNG8:00211:06330
GATGGTAGCAGACGTGACAGAGCGCCAGAAGATCAGGAACTCTAGAAGAATTCAGATTTTTAACACGAGAGTAAACGTAAAAAAGAAGGTTTTACAAGACTCACGTTAACAATATTGCAGCAGTACGCACACAATCGAAGCGCAGTAAGGATGGCTAGTGTAACTAGCAAGAATACCACGAAAGCAAGAAAAAGAAGTACGCTATTAACTATTAACGTACCTGTCTCTTCCGAAACGAATGAGTACGAGAGTCAGAGCAGAGCTACCATCGAATGAGGTTAGTCT
+
8:<<?CBBA>=::::<:;;=BA@AA<@?@?:;95954:59<<:?:@???=?=>>00/;;;+;6=88///;:9991/3444444#55.5.555&5;;7;669599>@;@?BB@CCB@CDCBBBCBCCAAACBAB?@;:;?BAA?A?BC?B?B@@=@@BCCBBC>??AA??;>?:=A@/77==C;CBB?AAAAB2CC@ECBCA;:;D:?588BB:>;>;@?A<?>888>>=;4377.39>;<=>BB@@?BBBBBECAAAACCCFCB;;7;=<<=;>C@A;@:?>999
@ATNG8:00211:06345
GATTATCGTACTCTCTGTACTCATTCGTTTCGGAAGAGACAGGTACGTTAATAGTTAATAGCGTACTTCTTTTTACTTGCTTTACGTGGTATTCTTGCTAGTTACACTAGCCATCCTTACTGCGCTTCGATTGTGTGCGTACTGCTGCAATATTGTTAACGTGAGTCTTTGTAAAACCTTCTTTTTACGTTTACTCTCGTGTTAAAAAATCTTGAATTCTTCTAGTAGTTCCTGATCTTCTGGCGCTATGTATATCGCCTACATCGAATGAGGTTAGTCT
+
:::69:666>=>AABBA@A>>999.////)//)/3:///4546::833-3-738828278::;365C5:8888$4487;<C>6;79;;+/-8189+//;::=<==:3:7457;<;7=69?93333;6?>?@;??@@A@?>>?===<=;;25256;=8=9<==<?==988(3==>>0:(/).////$.66;=6=BAA?>=859+77878#9867445494444??9997913-334339-334.49///776/449;;=4>:;:>:9:7::::4949:;::
@ATNG8:00215:06343
GATGGTAGTGCGTGAGAGAGAGACCCAGAAGATCAGGAACTCTAGAAGAATTCAGATTTTTAACACGAGAGTAAACGTAAAAAGAAGGTTTTACAAGACTCACGTTAACAATATTGCAGCAGTACGCACACAATCGAAGCGCAGTAAGGATGGCTAGTGTAACTAGCAAGAATACCACGAAAGCAAGAAAAAGAAGTACGCTATTAACTATTAACGTACCTGTCTCTTCCGAAACGAATGAGTACACACTCTCATATGACACTACCATCGAATGAGGTTAGTCT
+
8@@>5>@@AABBA@?AABAAACCEC=BBB?BBBBB@;@:CCD;<6>:<<;>7::<73737$72=::A==BAAAA5=>;;9:9$:4248?@@0@@@<=;6:CCB@A>@?BD?BCC@CCCCCBBBCDHJ;;;CD?BBCC?BAAAAA@?<@?A;;6;@AAABCB?BCCDCC?CG?BBC>??BAA8?994:BBBB3BB?BBAAAA:;;8=388?>:>988;CC@BB::9AA=@?@AA=?>>?BBBABCCDBBBBBAB@???CBBB@BCC?C>==B>BB@@=B@CDBBB
@ATNG8:00217:06333
GATGGTAGTATAGAGCTCTACATAGTACTCATTCGTTTCGGAAGAGACAGGTACGTTAATAGTTAATAGCGTACTTCTTTTTCTTGCTTTCGTGGTATTCTTGCTAGTTACACTAGCCATCCTTACTGCGCTTCGATTGTGTGCGTACTGCTGCAATATTGTTAACGTGAGTCTTGTAAAACCTTCTTTTTACGTTTACTCTCGTGTTAAAAAATCTGAATTCTTCTAGAGTTCCTGATCTTCTGGCGCTCTGTCACGTCTGCTACCATCGAATGAGGTTAGTCT
+
9:;;@AC<@@BBAABCBBCFFAABBBBBBB@@>@CCC=CC@C@CBBB@@A@CCBBB@C?AACCAD=CABBBB@A@>AAAAA2@@;8887,3???>BBA?CC7:9?ABD?BBBBAABA=AAA:>9999;;888;????=AA@>>>@>>>C@@>=>=5;;=;?@<@=BBA@@???@:>;:::)819;AAAAA/@@AAB3;;=;:9?><?6<9<9;%95552,235505::>>:?3;7<::;7:077=9>;;;AAA@?@@@@=888?>>:>>>>>:>@;;7;<@DECG
@ATNG8:00219:06319
GATGGTAGGAGACACGTCGCAACGTACTCATTCGTTTCGGAAGAGACAGGTACGTTAATAGTTAATAGCGTACTTCTTTTTCTTGCTTTCGTGGTATTCTTGCTAGTTACACTAGCCATCCTTACTGCGCTTCGATTGTGTGCGTACTGCTGCAATATTGTTAACGTGAGTCTTGTAAAACCTTCTTTTTTACGTTTACTCTCGTGTTTAAAAAATCTGAATTCTTCTAGAGTTTCCTGATCTTCTGGGTGCGCTACAGTCTCTCTACATCGAATGAGGTTATCTATCACCGACTTGCC
+
CCCC?BBB@CBC@@@BBDBBB@BBBBCBBFGABBBD?@@?A?BDEBBCCACBBBB8:;;CDD@E@CCDBBB<<8344444$382889919=@A?ABB@CB?BBBAAA=@@??BA??:???<@>A@AAAAAA?B>>><>B@???A@@@@;;;;;;57895//*/6;;@A@A=;><@::99(/)/(//////$/89791:858;::6969'././.$.----(-(/7359;=:252(5+59997725:991-----;<=6::9;==<663--,22),,-606077998535326---)*55
@ATNG8:00220:06333
GATGGTAGTATATCGCGTCGCTATCCAGAAGATCAGGAACTCTAGAAGAATTCAGATTTTTAACACGAGAGTAAACGTAAAAAGAAGGTTTTACAAGACTCACGTTAACAATATTGCAGCAGTACGCACACAATCGAAGCGCAGTAAGGATGGCTAGTGTAACTAGCAAGAATACCACGAAAGCAAGAAAAAGAAGTACGCTATTAACTATTAACGTACCTGTCTCTTCCGAAACGAATGAGTACTACTCTCAGAGACACACTACCATCGAATGAGGTTAGTCT
+
:>>:7?CCCCCCCBBBCCCCBBCCC@CBB@CBBA@A?A@CCCCCAA?AB?BAEBBBBBBB2B@BBBCCCCCCCC>BABBGDD5CC>A5;;;.<BB>BBBBBBBBB?B@@?<@@@<@BCCCCCCDCCCCCC?@>AEBB@BBAAAAAB@E@DAA>ACCDDCCC=BCCCCC?BB?AAA<??BBE>BBA;:9:::(9A?CDC??;???<@:>=;;7;=A@B??=?C:::CB?B?BBD>CBA>ACCCCCCBBBBBA@AAABB>??AABBA=??===;>BA@=@=AAB@?
@ATNG8:00221:06357
GATGGTAGTAGTACACTAGTCATACCAGAAGATCAGGAATCTAGAAGAATTCAGATTTTTAACACGAGAGTAAACGTAAAAAGAAGGTTTTACAAGACTCACGTTAACAATATTGCAGCAGTACGCACACAATCGAAGCGCAGTAAGGATGGCTAGTGTAACTAGCAAGAATACCACGAAAGCAAGAAAAAGAAGTACGCTATTAACTATTAACGTACCTGTCTCTTCCGAAACGAATGAGTACTGTATCTATGTGTGCGCTACCATCGAATGAGGTTAGTCT
+
;;;;=A@@DC@?ACC;;6B==@ABC@BBC?CCCCBB@B@BBBCBB>BB?B>BBB<;;;;$:7A;=C??@<CCB=BA;;:::':@===@??2?=@=A????@<7=/8/3=1;88;@AAABAAAA?;:A??==:=?AA=<89:///=*/(.27.4==BDABB?CBBB@?<??;?BB;@@?>=,99927<<<?1?@<?BAA999AA4:49>?:5<<BAA8727:99=AA8<9<=?8=AAACDHDAAABBBCBBBBBBBBAAABBBBC<>899D?BBBB@C??????
@ATNG8:00223:06358
GATGGTAGCACGACACGACGATGTGTACTCATTCGTTTCGGAAGAGACAGGTACGTTAATAGTTAATAGCGTACTTCTTTTTCTTGCTTTCGTGGTATTCTTGCTAGTTACACTAGCCATCCTTACTTCGCCTCGATTGTGTGCGTACTGCTGCAATATTGTTAACGTGAGTCTTGTAAAACCTTCTTTTTACGTTTACTCTCGTGTTAAAAATCTGAATTCTTCTAGAGTTCCTGATCTTCTGGAGATATCATCAGCGAGCTACCATCGAATGAGGTTAGTCT
+
:>::9BBBC;:9@DCBBCB;66CCCBBBBB;;7;BBB>CHGJ@CCDCCCDACCBBB?B?BBCB?B@BBBCCCCCC=??==B+BD?A989)9??A?BGG@BB9::?BAA@BAABBBCB>BBC@B?BB>:>>B=@@BAA=<>?<=>@CB@@?=:;76.6:=9:;8;;ABBA@==>A:>>>>>2>:>;??>>>/;::<>5>866AA;<7:-5555$266::6;3774899::77376555997125C4;=>?9::;;==???A@????;:;;>@=??@?<@<??>>>
@ATNG8:00226:06334
GATGGTAGTAGTACACTAGTCATACCAGAAGATCAGGAACTCTAGAAGAATTCAGATTTTTAACACGAGAGTAAACGTAAAAAGAAGGTTTTACAAGACTCACGTTAACCATATTGCAGCAGTACGCACACAATCGAAGCGCAGTAAGGATGGCTAGTGTAACTAGCAAGAATACCACGAAAGCAAGAAAAAAGAAGTACGCTATTAACTATTAACGTACCTGTCTCTTCCGAAACGAATGAGTACTATAGACTATCTGAGACTACCATCGAATGAGGTTAGTCT
+
:978;=8::<00////9<?CDD@?@:@:;65??A@@:>8@B:96<<<@@;?9BBCCCCCC5B?AAAABBAA@BB;4449999(9;5:7<<<0<=>?AAA@@@@@@=A@E?BC<;::BCCCCCCCBBBC@@@B>A@@@<@?@A???B>D?DAA>ACCBCCCC@B:::AA<@@<998<?>=>?:;;78789999%978797?:9=><151227749566?=;6;>845=A6@58==6;:;7;88<A>>>BAB>?@??<?87333;3337:::==8<@@B8=>BBA>>
@ATNG8:00227:06329
GATGGTAGCGCATATCAGCGCAGCCCAGAAGATCAGGAACTCTAGAAGAATTCAGATTTTTAACACGAGAGTAAACGTAAAAAGAAGGTTTTACAAGACTCACGTTAACTATATTGCAGCAGTACGCACACAATCGAAGCGCAGTAAGGATTGCTAGTGTAACTAGCAAGAATACCACGAAAGCAAGAAAAAAGAAGTACGCTATTAACTATTAACGTACCTGTCTCTTCCGAAACGAATGAGTACGATGAGATCTCGTGTGCTACCATCGAATGAGGTTAGTCT
+
BBBB?B@@@C@?@BBCCBCCCCBBB>BCC@DBBBCCAC@CBBBBBB?AC995:??:9:;;*;?BCCGCCBB;;;0;D;;;;;*;C@C4999&9@<9=;9;ABBA@=@@@AACCD@AAACDCBBBBBBBBBBB@BBBB;>>BCCBBB>B>BB<>>@AABBBB@CCBBBB@AA>=AA<>>>>>7=<=:888878%/<16///;;@@@<@;>>@A<A=AACAA=AA;;;AA>A>BDC=BCB@BBBBBB:::@A???A@A???AAAABBB?BBA@@<?AAA?A=@BAAA
@ATNG8:00231:06337
GATGGTAGTGTGTCTCTGAGAGTAGTACTCATTCGTTTCGGAAGAGACAGGTACGTTAATAGTTAATAGCGTACTTCTTTTTCTTGCTTTCGTGGTATTCTTGCTAGTTACACTAGCCATCCTTACTGCGCTTCGATTGTGTGCGTACTGCTGCAATATTGTTAACGTGAGTCTTGTAAAACCTTCTTTTTTACGTTTACTCTCGTGTTAAAAATCTGAATTCTTCTAGAGTTCCTGATCTTCTGGAGATATCATCAGCGAGCTACCATCGAATGAGGTTAGTCT
+
A@A<?B=CBBDDBBB=666CCBBBCCCBC@AA<@@@A=BB?B@BBCCC;;8;CBAB>B?CCCC@F@CJCCCCCCC?BBCDC5DC@CBBB=A;;:>BAD@CC?BABCCC@CCCCCCCC@CCC@C>BBCC:;:C@CCDD>CBICBBCDBHCCC;;;A=@;;5<A<@?BBCDCBC;;99@@<@2@7@<9999::$9>55:79B=BB>>=B;.5:9:':@@;;4;<B@?CDBCCCC?B?ABBBBC?AAC@CCCAA@BBBCCDCGCBBBCC?A:::A=?ABB9;8;BB@A
@ATNG8:00232:06344
GATGGTAGCATCATGCATATCTCACCAGAAGATCAGGAACTCTAGAAGAATTCAGATTTTTAACACGAGAGTAAACGTAAAAAGAAGGTTTTACAAGACTCACGTTAACAATATTGCAGCAGTACGCACACAATCGAAGCGCAGTAAGGATGGCTAGTGTAACTAGCAAGAATACCACGAAAGCAAGAAAAAGAAGTACGCTATTAACTATTAACGTACCTGTCTCTTCCGAAACGAATGAGTACGTGTGCGACGTGTCTCCTACCATCGAATGAGGTTAGTCT
+
;<@A?BCDAABDDBBCGCCAAABA@=@BB?BBBBBC@B@@@?::6>:BA>B@AAAAABBB1B????B@@A?899+9<?<=>>+==:=:B>>9BCB@BBBDBBA;;89=A@=BBB?@@BC@AACGICCCBBCC@B@@@>@@BBFCCB?D@DBB@CBAACBBB?CCCCBB?BB@BBB>A@???8===9<<=??.?D?::9CBBB@@<@:==??<@>==A@@>@BBABBB?B>AAD=CCC>ABBCCCCCBBABACBAB>>@CBB<???<A???C=>?>?<?<ABABA
@ATNG8:00235:06347
GATGGTAGTGTGTCTCTGAGAGTAGTACTCATTCGTTTCGGAAGAGACAGGTACGTTAATAGTTAATAGCGTACTTCTTTTTCTTGCTTTCGTGCTATTCTTGCTAGTTACACTAGCCATCCTTACTGCGCTTCGATTGTGTGCGTACTGCTGCAATATTGTTAACGTGAGCCTTGTAAAACCTTCTTTTTATGTTTACTCTCGTGTTAAAAATCTGAATTCTTCTAGAGTTCCTGATCTTCTGGTAGAGCGTGCATATATCTACCATCGAATGAGGTTAGTCT
+
777:@E??BABBCC@AACCCCCCCCCCBBB;96;AAA>BC@C?ABCBBBD@BBA994<=@AAB<A=ABCC<;;;C@BCCCC2;;7;AAB;A@BCCDCC?BB8;;@@BD@CBHGABBBADBD@A>BB;;;CAA=BBBA?CBBBBBBBCA@CDCECC>A;;8;B>B@BBBCCAB?BACCJJJ<C@I@BCIFF3CCCJJ?BABBEBBBBA>AAAA0A@@ADBC?CC?@@@@@@B?B?ABBCDB<<;IACBCDCCB@@@A@ABAAAADC@BAA::6:A@?<?=ADBBB
@ATNG8:00239:06319
GATGCGACGGCGTAGACCCAGAAGATCAGGAACTCTAGAAGAATTCAGATTTTTAACACGAGAGTAAACGTAAAAAGAAGGTTTTACAAGACTCACGTTAACAATATTGCAGCAGTACGCACACAATCGAAGCGCAGTAAGGATGGCTAGTGTAACTAGCAAGAATACCACGAAAGCAAGAAAAAGAAGTACGACTATTTAACTATTAACGTACCTGTCTCTTCCGAAACGAATGGAGTACGATGAGAGAGCTCTCTCTACCATCGAATGAGGTTAGTCT
+
>CC>@@@BC@BBBCBBB@6BBB@BCCB@@=@=@ABCCCB@CC=A49<9:5555$5.55=>>>CA@@D9A995555$5<6;9;==0=;@=?@@BBC?>>:=:==;>?D9ACCCCCBAACEB?>?CD?BCDC@@@ABAABB?B?BCB?BBBBBBBB?BAAA@@=@B?BBD?BBBDC=CBB>99999)9=8=@AA::9>9:9,:;?=??>B@FCCAB@AA???>>?B?BBC>BBB999=@@:::ACCBCAA@999979=???@C588BAA=AA>>;>;=<666
@ATNG8:00244:06317
GATGGTAGGTGCACATGAGTGTATCCAGAAGATCAGGAACTCTAGAAGAATTCAGATTTTTAACACGAGAGTAAACGTAAAAGAAGGTTTTACAAGACTCACGTTAACAATATTGCAGCAGTACGCACACAATCGAAGCGCAGTAAGGATGGCTAGTGTAACTAGCAAGAATACCACGAAAGCAAGAAAAAGAAGTACGCTATTAACTATTAACGTACCTGTCTCTTCCGAAACGAATGAGTACTATGTAGAGCTCTATACTACCATCGAATGAGGTTAGTCT
+
CCCC@CBB<9<;@@@BCCCCCCCCC?BBB@DCCCCC?C@BBBBBBC?@A@C@CCB;;;;;*;<@CCBBCCCFCC;BB;;;;.:C4;.:99&9@@===ABBBBHD@C@CC@CCB9;:CBAA@CCHEEGGGCB@BCCD@CBBABB@@=A>B@@?@BBDGCBB?BCCCBC?BB?@@@?BAAAA:@>>8<==>>.?A=ABBBBBBBB>?=?BED;><==BBB@BBBAA@@<>=@<<9:==<000@@AABBBBBAA@BB>>>?>??@;B=@>?>>=ABAA<?;?@:::
@ATNG8:00205:06397
GATGGTAGGCGACATACATACGCGCCAGAAGACAGGAACTCTAGAAGAATTCAGATTTTTAACACGAGAGTAAACGTAAAAAGAAGGTTTTACAAGACTCACGTTAACAATATTGCAGCAGTACGCACACAATCGAAGCGCAGTAAGGATGGCTAGTGTAACTAGCAAGAATACCACGAAAGCAAGAAAAAGAAGTACGCTATTAACTATTAACGTACCTGTCTCTTCCGAAACGAATGAGTACAGAGAGTACGATATGTCTACCATCGAATGAGGTTAGTCT
+
;;<=:==>:CBCBBBBBDCCCCCEE?ABBACCCCCAB@CCCBBBC@DE?B?CCCCCBCB3B?BABBAAA?===6==;9999'9B>@299:*9>999>695==;:7;<<;<@@A?BA@?AC<;;@AAABBBC?BB@@<????@@AA?B?BAB?BABABBBB?BBABBB7:9???>?B@>@@:>@A?BBBCB3B@:=;:;>AAA@=B7;;>>=H=CB;;;>A@@@@??;?=@AB=BBB>AAABBBBBBBBCCCBCBB???@??@??=?;;;E<>==@=B;>>@@A
@ATNG8:00211:06371
GATGGTAGGCGTGTGAGAGTCTGCCCAGAAGATCAGGAACTCTAGAAGAATTCAGATTTTTAACACGAGAGTAAACGTAAAAAGAAGGTTTTACAAGACTCACGTTAACAATATTGCAGCAGTACGCACACAATCGAAGCGCAGTAAGGATGGCTAGTGTAACTAGCAAGAATACCACGAAAGCAAGAAAAAGAAGTACGCTATTAACTATTAACGTACCTGTCTCTTCCGAACGAATGAGTACGAGAGTCAGAGCAGAGCTACCATCGAATGAGGTTAGTCT
+
DCDC?BCC?CBBBABCDC@@@CCCC9CCD@BCBBBB?B?BBCCCCF@BB>@=@DB@@@?@0@@CCCCDCCACCC:??88777)8@<@8???4?AA?BAAABCCBB>B?CC?CCA9>>?@AA>>===@@>><A;AACC<;;>>>>;;7>=B@B?BC@A@AAA?AAACAA?AA>ABC>B@@@C;@@B@BBBAA28979BB?D??>B<>:>?AB;?;?A<<<:>??@<=;8>:=@<:>>?@AABAAACBBBBBBBBBBCBB>:>BEE<><AAB@BBBC?B@BBBBB
@ATNG8:00214:06379
GATGGTAGCTCGCTGATGATATCTCCAGAAGATCAGGAACTCTAGAAGAATTCAGATTTTTAACACGAGAGTAAACGTAAAAAGAAGGTTTTACAAGACTCACGTTAACAATATTGCAGCAGTACGCACACAATCGAAGCGCAGTAAGGATGGCTAGTGTAACTAGCAAGAATACCACGAGAGCAAGAAAAAGAAGTACGCTATTAACTATTAACGTACCTGTCTCTTCCGAAACGAATGAGTACTGTATCTATGTGTGCGCTACCATCGAATGAGGTTAGTCT
+
78886988:==<<655<<559?>??=96:9BBA00/)0+/>>7>;=7;>;?;@A@99:9:):299ABBBBBABD8>?:;:::$:999;<<<2<>A:6<6BBB@AA<B?BB@CCD@CDBBAAABAAABBBABE?AA@D?BBBACBAA@B@CBB@BCBBBCDD?CCCA@@?9:499A:@:;::::33,399>>1>;7://0000:<8<659<B4><>AABC?A?;:::<8<:==D<@:B;>8<;BBBCCBBBBAAAA999@?<9777598;7;6<A=?<?;?C@@@
@ATNG8:00219:06375
GATGGTAGCGCACACATAGATACATTACTCATTCGTTTCGGAAGAGACAGGTACGTTTAATAGTTAATAGACGTAACTTCATTTTTCTTTGCTTTCGTGGTATTTCTTGCTAGTTACACTAGCCATCCTTACTGCGCTTCGATTGTGTGCGTACTGCTGCAATATTGTTAACGTGAGTCTTGTAAAAACCTTCTTTTTACGTTTACTCTCGTGTTAAAAATCTGAATTCTTCTTAGCAAGTTCCTGATCTTCTGGATAGCGACGCGATATACTACCATCGAATGAGGTTAGTCT
+
<@@D?BAACEBB@@;<=<<=>666<7:555>@7?>?@3;;1616BBCCCC?;;9;44)4.477:)-(-----:550572///:::'///(//4;0::9<7<555)5<.5555:<9;;;;;::>;===9=3=9555955.4944.5;9556::999445;993544.497;7;<<5559:<8;;;@@@+=:=466===)66=<@09/-------7)////$/9999474750--(----05508)/48444.48>594444999999:88////9836-//8067883:59:<=<
@ATNG8:00221:06375
GATGGTAGCGCGACGAGCGTAGACCCAGAAGATCAGGAACTCTAGAAGAATTCAGATTTTTAACACGAGAGTAAACGTAAAAAGAAGGTTTTACAAGACTCACGTTAACAATATTGCAGCAGTACGCACACAATCGAAGCGCAGTAAGGATGGCTAGTGTAACTAGCAAGAATACCACGAAAGCAAGAAAAAGAAGTACGCTATTAACTATTAACGTACCTGTCTCTCCGAAACGAATGAGTACCTCTCAGACGCTCGTCCTACCATCGAATGAGGTTAGTCT
+
>?@A>BBCCABBCCBBBCGDCCCDC?ABB?BBBA@A@C:;;BBABC?BB@B?CC???AA@):6:99@CABBBBD>B?A@BBA0;:8;?DDC<CAC>;<;CCCCCCAB@CB@C::8;AAACFDCCCCDCCC@A>@AAA@BAAAAAAB@E@AA@@CBBCCBBB?BBFCCC?BB?BBB@BBBBB=>?<;9:999(:@?B988ABBBB<A:>?AA=@<@>BBB?BB@@?BCD@BAC=BBD?BBBBBCC????AA@>>>>>>B>>:=>C=B==>A<?===8<7<>@AA
@ATNG8:00221:06389
GATGGTAGCAGACGTTACAGAGCGCCAGAAGATCAGGAACTCTAGAAGAATTCAGATTTTTAACACGAGAGTAAACGTAAAAAGAAGGTTTTACAAGACTCACGTTAACAATATTGCAGCAGTACGCACACAATCGAAGCGCAGTAAGGATGGCTAGTGTAACTAGCAAGAATACCACGAAAGCAAGAAAAAGAAGTACGCTATTAACTATTAACGTACCTGTCTCTTCCGAAACGAATGAGTACAGAGAGTACGATATGTCTACCATCGAATGAGGTTAGTCT
+
CCCC=BACCCCCCAB?BDABBCDCC>BCGBCBBBBB?B?AABBBDD@BB>A=@AA<>>>>.??CCBBBBBBBA@8>A89778(9?;>9=;;.;=?6=BBBDAAAA<A=AA<AAA:?A??AA>>>AA@@@AAA;A?>>9>=>A@A@?9?<??B>>>>===><;AAAAAA<AA>@@@>BBBBB<BBA<AAAAA/6858AAAB@@@A<@<???A9>9>AAAA;?>;;;;;9@=AAC7?AC?CBBBBBB@>?AA@@;;;ACA@;::>AA;A999>;@A>>9>;A=;9;
@ATNG8:00222:06399
GATGGTAGTAGTACACTAGTCATACCAGAAGATCAGGAACTCTAGAAGAATTCAGATTTTTAACACGAGAGTAAACGTAAAAAGAAGGTTTTACAAGACTCACGTTAACAATATTGCAGCAGTACGCACACAATCGAAGCGCAGTAAGGATGGCTAGTGTAACTAGCAAGAATACCACGAAAGCAAGAAAAAGAAGTACGCTATTAACTATTAAACGTACCTGTCTCTTCCGAAAGAATGAGTACACACTCTCATATGACAACTACCATCGAATGAGGTTAGTCT
+
<<:>86595<<566A<<>@==B@BB?ABA?;00000)/)//<>;;@;=B@B@CCC<;;;;';8@<8945<888803345555$5<8>8===266676:6;===<A?B@CD@CBA:??;459556?=<<<9958@9447:8354::;4;7?<<7<553:9//+/:99:<7=<7=4413=88858==@BCDCC3??<?AA<@??:=06*/-32(--'-./::389////93838:;1886333333::;;;<88...3378//(//8936333333338286;////
@ATNG8:00226:06361
GATGGTAGCGCATATCAGCGCAGCCAGAAGATCAGGAACTCTAGAAGAATTCAGATTTTTTAACACGAGAGTAAACGTAAAAAGAAGGTTTTACAAGACTCACGTTAACAATATTGCAGCAGTACGCACACAATCGAAGCGCAGTAAGGATGGCTAGTGTAACTAGCAAGAATACCACGAAAGCAAGAAAAAAGAAGTACGCTATTAACTATTAACGTACCTGTCTCTTCCGAAACGAATGAGTACTATGTAGAGCTCTATACTACCATCGAATGAGGTTAGTCT
+
BCCE@CAAABBBBBCCCAABBBCC@CBB?CBBBAB?BACCCCCCC@CC?B?A?@:;;;;;%;7C>@E@@F>=BB>B?CCCCC0DB?C@CCC9BBB@CCCCCCCCC>A>@@<@AA>BCCCCCCDCAABBBDDDACCCC@BBBBBBAAAFAJAA?ACCEDCBB?BCCCBB@BC?BBB>@?CCA9A992999999%9?<C@=?FCCAA>@>?@AA<A?A>B;;8;A@@@BB@C@BBC>CCB@CCCCDDBCABBBCCBBBBCBBCBB>>?<?AA@@;?B??=??AAA??
@ATNG8:00226:06396
GATGGTAGCACACGAGATCTCATCGTACTCATTCGTTTCGGAAGAGACAGGTACGTTAATAGTTAATAGCGTACTTCTTTTTCTTGCTTTCGTGGTATTCTTGCTAGTTACACTAGCCATCCTTACTGCGCTTCGATTGTGTGCGTACTGCTGCAATATTGTTAACGTGAGTCTTGTAAAACCTTCTTTTTACGTTTACTCTCGTGTTAAAAATCTGAATTCTTCTAGAGTTCCTGATCTTCTGGGCAGACTCTCACACGCCTACCATCGAATGAGGTTAGTCT
+
CCCC?A;A<;@@ABBBCDCCCBA<@@>=>@;:7;BBC>AAAE@CBECICC@CCBBB@CFCCCE?B@BBBBACC@?=@BFEE1??@BAAA;@CBB>AAC@CC99:?CBB?BCCCBBBB?BBB@B@BBBBB@<<:;::@:==AA>>>@@@@@@@?@@;?::5;A;?<=>=@@@@@A:==BBA5B>E7;;>>=/=;666079///:;;==19898(7886A<?;??;????===;>=>>>B??7;;;D8==@;;;>@@@AA>>:7<;>59///77:::>8=8;;;;;
@ATNG8:00235:06399
GATGGTAGCACGACACTACGATGTGTACTCATTCGTTTCGGAAGAGACAGGTACGTTAATAGTTAATAGCGTACTTCTTTTTCTTGCTTTCGTGGTATTCTTGCTAGTTACACTAGCCATCCTTACTGCGCTTCGATTGTGTGCGTACTGCTGCAATATTGTTAACGTGAGTCTTGTAAAACCTTCTTTTTACGTTTACTCTCGTGTTAAATATCTGAATTCTTCTAGAGTTCCTGATCTTCTGGACGACGCGCACTGACACTACCATCGAATGAGGTTAGTCT
+
8:<<@CCCCDCB=B=@C?CBBB?@BC;;;C;;9;CCB>DCAC@CCCEDBB=BDDCC?C?AACC@C@CCBBCCCAA>:9999$::6;999(3:=<?BBB@CC>???CCC@BB???BBB?BBB?C?CA?>>>==:>B@@;>AA@@@>>>A???@?==:<;;5;A;@<===AAB???8<<ACD2A<A888888(8==>@:??AAAAAAAA=BD9@@??>::7;=BA=AAA<<==8=:>???>>198>9=>888>;;;>@>?>@@?>>B7;;A==8;;;>:?;>>>>@
@ATNG8:00236:06362
GATGGTAGGACGGAGCGTCTGAGAGGCTACTCATCCGTTTCGGAAGAGACAGGTACGTTAATAGTTAATAGCGTACTTCTTTTTCTTGCTTTCGTGGTATTCTTGCTATTTACACTAGCCATCCTTACTGCGCTTCGATTGTGTGCGTACTAGCTGCAATATTGTTAACGTGAGCGTTGGTAAAACCTTCTTTTTACGTTTACTCTCGTTGTTAAAAATCTGAATTCTTCTAGAGTTCCTGATCTTCTGGATGACACCATGGTGCACCTACCATCGAATGAGGTTAGTCT
+
::<>?A?:5>9<.4<<?:?BB<==@-//99--///)/7:18:5;:666=?@@:@@?==:=:<<<=0615:<=6//<<7::999$//69;>@8A<B=:ABB>CB=BA;:6>6B=?;<?BB?BCC?B8<<::8:==144886<<565=444:443<5555.599.557<7////:9:::.5.5555&55:599999(9;<<>4;<=<<=66.5<.5555$5;<5526:?>8=<:>>9;4;4:8:>99499925555<::5;//,/;:79255:5<:::=:<<<>:>9<=?><
@ATNG8:00251:05767
GATGGTAGCTCACGTACGTCACACGTACTCATTCGTTTCGGAAGAGACAGGTACGTTAATAGTTAATAGCGTACTTCTTTTTCTTGCTTTCGTGGTATTCTTGCTAGTTACACTAGCCATCCTTACTGCGCTTCGATTGTGTGCGTACTGCTGCAATATTGTTAACGTGAGTCTTGTAAAACCTTCTTTTTACGTTTACTCTCGTGTTAAAAATCTGAATTCTTCTAGAGTTCCTGATCTTCTGGGTCTCTCTCTCACGCACTACCATCGAATGAGGTTAGTCT
+
9:>;9ACBBBCBCCBBBBBCBCCDBCBCBB@@=ABCC>CCACBECCCDBB?CDCCB?B?BCEG@C@BAABCCDCC?CDDDD3BB>AADD=BCCC?BBB=AB9:9AC@@>ABBCCBBB?CBB?B@B>=@@@?@<>==@<@AA???>?A@@@A:;:@<==<=AA<>:@AAAAAAAA<BAAAA5A<A8<<<<<.<>?@A7>>?:::A@@@=@@@@/@;;;@>D>>>;>AAA;;;<@;>>@@?>188==5=?>>:;;@@ACAA>>>@@@<@>>>@<A;::>D====A@
@ATNG8:00252:05783
GATGGTAGAGTATCATGTGTATCTCCAGAAGATCAGGAACTCTAGAAGAATTCAGATTTTTAACACGAGAGTAAACGTAAAAGAAGGTTTTACAAGACTCACGTTAACAATATTGCAGCAGTACGCACACAATCGAAGCGCAGTAAGGATGGCTAGTGTAACTAGCAAGAATACCACGAAAGCAAGAAAAAAGAAGTTACGCTATTAACTATTAACGTACCTGTCTCTTCCGAAACGAATGAGTACTACTCTCAGAGACACACTACCATCGAATGAGGTTAGTCT
+
8878;=@@B??@@@@@BCCCCCBCCBCCC@C?@@BB?B>BBBBC@@=@C>B>@A?;;;;;$:4>9=@<;@@<;:,9@9959&5B7<6;;;+9;=465554;=55058::7?AA>ABAABBBBBCBBBAACA?BBBB?BBABBBCC?D>B;;9;DDBAB@@=@BAAAB@BB?BCC@BBBBB==<<8999999%99839.8888>:A>A7B=@9=@=;9@::6;@??@?@=@699D>DDD?A<<:>>>B??ABBBBBBBCBAA???@@<@989@=;?AA5:5:AB@@
@ATNG8:00253:05802
GATGGTAGAGTACAGGTGTAGTAGACCAGAAGATCAGGAACTCTAGAAGAATTCAGATTTTTAACACGAGAGTAAAACGTAAAAAGAAGGTTTTACAATACTCACGTTAACAATATTGCAGCAGTACGCACACAATCGAAGCGCAGTAAGGATGGCTAGTGTAACTAGCAAGAATACCACGAAAGCAAGAAAAAGAAGTACGCTATTAACTATTAACGTACCTGTCTCTTCCGAAACGAATGAGTACTATAGACTATCTGAGACTACCATCGAATGAGGTTAGTCT
+
>>:<6659/@@@;/0,/777<?@>@><<;;:6999AA=A>?>9<<4924328266///999$/)/88333773333&3345555$59495<<<0<;<166@@@@>>@:?;??<@;;4:@@A;;66>>>CDCBBB05::;6:AAC:::B@C@EBA>@???@AAC<:84=::28868886=;888189949;;?@3AB?@:;88588A:A788AA<@<@:??C???888=@>@8>?=5;;?;@AB@AAABAAA?;8889=??@8748887=888B=<;::6?6:<===
@ATNG8:00255:05761
TATGGTAGCGCACACATAGATACAGTACTCATTCGTTTCGGAAGAGACAGGTACGTTAATAGTTAATAGCGTACTTCTTTTTCTTGCTTTCGTGGTATTCTTGCTAGTTACACTAGCCATCCTTACTGCGCTTCGATTGTGTGCGTACTGCTGCAATATTGTTAACGTGAGTCTTGTAAAACCTTCTTTTTACGTTTACTCTCGTGTTAAAAATCTGAATTCTTCTAGAGTTCCTGATCTTCTGGTCTACTACACTGTACTCTACCATCGAATGAGGTTAGTCT
+
4:5925@A@@@@ABBB@B::;@@??;==D@;;6;<6A4>>7<>@BBBBCB@CDBBC@C?BB;;4:;??;;;A@<=843737$7<;;<BD>BBCC@C@C<@@<>@@@@@=BAAACC;;8;BB?A?AAAB@@@A7;:@A499@AA@BBBCBBBBC;;8;BA=AC?CAFFBFCDDAA>A@@@@5@<A5;;???,?;:;>6>::9>?>;@?9====,===99257<@=@@??9908=8<...-8(--939455<<556665;=<<<==A799@@@=999C<@;@GC9:
@ATNG8:00256:05784
GATGGTAGTCACTGCGCACACATCCCAGAAGATCAGGAACTCTAGAAGAATTCAGATTTTTAACACGAGAGTAAACGTAAAAAGAAGGTTTTACAAGACTCACGTAACAATATTGCAGCAGTACGCACACAATCGAAGCGCAGTAAGGATGGCTAGTGTAACTAGCAAGAATACCACGAAAGCAAGAAAAAGAAGTACGCTATTAACTATTAACGTACCTGTCTCTTCCGAAACGAATGAGTACGAGAGAGCACACGTGTCTACCATCGAATGAGGTTAGTCT
+
::::5:::444<454<<;;;GA;;>7<;;;@=BB@=7?;AACCCCC@CD>A=;00><<<<$0)//::;;==?;:187;;;;;$;;;;2555&5994;A;B@>=00/3//)/;>5;;><BBCCBBBC@AA@@9>?>?:>??895=B?B@C@A>@BABB????BAABAA>??:=?938;333(3887=BFFD2BB?A=<885C@>:>9;;AA:>:<:>==9=>>??>?29289<5;;;69::////??>@;>>BB@@@@<<768<<9=@?7947:::7949;888
@ATNG8:00260:05783
GATGGTAGGCACTGCGCACACATCCCAGAAGATCAGGAACTCTAAGAAGAATTCAGATTTTTTAACACGAGAGTAAACGTAAAAAGAAGGTTTTACAAGACTCACGTTAACAATATTGCAGCAGTACGCACACAATCGAAGCGCAGTAAGGATGGCTAGTGTAACTAGCAAGAATACCACGAAAGCAAGAAAAAAGAAGTACGCTATTAACTATTAACGTACCTGTCTCTTCCGAAACGAATGAGTACTGTATCTATGTGTGCGCTACCATCGAATGAGGTTAGTCT
+
//:>7@@@695<5;9@AABBBDDDD>CBB;;:@@?A=A<000//)/:5::6:34////////#/)/--///9966717;<=???+5:25.555&5<=9>==>=<;00-/7993=<@<??BBCCCBBBBBBCBBB@DCCC>A@ABBBBB@F@CAA@BFDBBCCC?;::DBB?BC@??@<>=BBD<A;<89:9999%9;7582:9:ABA=A:::CD;D:>>B??<?C@@AAB?B=AAD=AAB?BBB=?>B??>BBBBBBBEAAA;988<<8=A>AA;AB@@??;A?887
@ATNG8:00260:05802
GATGGTAGTGTGTCTCTGAGAGTAGTACTCATTCGTTTCGGAAGAGACAGGTACGTTAATAGTTAATAGCGTACTTCTTTTTCTTGCTTTCGTGGTATTCTTGCTAGTTACACTAGCCATCCTTACTGCGCTTCGATTGTGTGCGTACTGCTGCAATATTGTTAACGTGAGTCTTGTAAAACCTTCTTTTTACGTTTACTCTCGTGTTAAAAATCGTGAATTCTTCTAGAGTTCCTGATCTTCTGGAGATACACATGATACTCTACCATCGTAATGAGGTTAGTCT
+
C@@@7:444444:<<=>===>;;;<=<;77//)//99.8:7;7555==5526;;;@8>7;;<<8@=BCAA<BB;;465=@@0;;5;:;>456668<<>9=>:>555:;6;;<>@@==8<00+0*0==9=;;<9;;?D@999CCCCCCDB;;;A;;5;::499.47=;;;>>?6615<::<0<8<8<>>>>+BCCCD>E>BA88..-,(,666'2,,-//)/69;9><<<<55258<<<<5525;?8=BCBBBBA@::5?CBA?AA?9:9:/0/4---/)/)////5
@ATNG8:00264:05768
GATTAGTGCGTGAGAGAGAGACCCAGAAGATCAGGAACTCTAGAAGAATTCAGATTTTTAACACGAGAGTAAACGTAAAAAGAAGGTTTTACAAGACTCACGTTAACAATATTGCAGCAGTACGCACACAATCGAAGCGCAGTAAGGATGGCTAGTGTAACTAGCAAGAATACCACGAAAGCAAGAAAAAGAAGTACGCTATTAACTATTAACGTACCTGTCTCTTCCGAAACGAATGAGTACGTGTGACGTACGTGAGCTACCATCGAATGAGGTTAGTCT
+
A<C:CCCCBBAABDCCCCCDAAA>ACC@DCCCAA?A?DBBBECC@BB?B@CB@99999)9<ACCBEECBBBB<@??@@@@1@C?C=@@A;ACC@BABBCDCBB?B@BB@CCE@BBBBBCCCCGCGCCDA@?AEEE?BBBBCCBC?C@CBB@BBCCCCCC?CABBCC?BB@AAA>?@BCA;B??>?CDDC/BA?CAAABB>>><@:>>@B;><>;@@C@CB@??AA?A>ACD=BAA>AAABECCBBBBBBAACABBBB?>>AAA?CBBAA?CCBB?B?AAAAA
@ATNG8:00264:05771
GATGGTAGTGTCAGTGCGCGTCGTCCAGAAGATCAGGAACTCTAGAAGAATTCAGATTTTTAACACGAGAGTAAACGTAAAAAGAAGGTTTTACAAGACTCGCGTTAACAATATTGCAGCAGTACGCACACAATCGAAGCGCAGTAAGGATGGCTAGTGTAACTAGCAAGAATACCACGAAAGCAAGAAAAAGAAGTACGCTATTAACTATTAACGTACCTGTCTCTTCCGAAACGAATGAGTACTGTATCTATGTGTGCGCTACCATCGAATGAGGTTGTCT
+
:::;<A@@BCBEBBBCBCC;<66669<;;7;AAABB@B?A@DBBBB?CC@E@:::AADDF2A>AAAAAAAA@@A;??AEIGK5CB?A@CCC<CFIECCCB;;9BB@B@CC@CCG@CBBCCDEECBBB@@@BC@CC@@=@A???AAA=@?B;;8;CBBBB??=?CBBAC;??:>@94:<=<;5<3307>@@@2@B?BBBDDC@=?<?=@@@@=A=AA;::=ABADBBB?B?BBC=BBB>ABBBBBAAAA@A@@9::@@>>8<?;;A:8/...(.6/3,3,399:
@ATNG8:00266:05801
GATGGTAGTGTCATATGAGAGTGTGTACTCATTCGTTTCGGAAGAGACAGGTACGTTAATAGTTAATAGCGATAACTTCTTTTTCTTTGCTTTCGTGGTATTTCTTGCTAGTTACACTAGCCATCCTTACTGCGCTTCGATTGTGTGCGTACTGCTGCAATATTGTTAACGTGAGTCTTGTAAAACCTTCTTTTTACGTTTACTCTCTTGTTAAAAATCTGAATTCTTCTAGAGTTCCTGATCTTCTGGGATGTGTGCGCCAGTGCCTACCATCGAATGAGGTTAGGTCT
+
:4457<<<====>===BCCCCBBACBBBBB@@=@AA@<AC@CA@@ACCBB@CCCGA:?:CBBC9C@@><8----(--(--777)9883;<<=4;;;<8<==>4;?655<;;>9<666;;7;5///)/)/;<>@<<<.559;5;@@BBBBB@@@>>>9;99=992557=3>:>995::<7=<<::+:.5.9@@@A.99===5<00////277)////$-----0537<6<;;5559.5.59999<7<<9:170////-7-/)///7<7<>?9=<55505=<<9=:>@;>@>
@ATNG8:00267:05793
GATGGTAGTATATCGCGTCGCTATCCAGAAGATCAGGAACTCTAGAAGAATTCAGATTTTTAACACGAGAGTAAACGTAAAAGGAAGGTTTTACAAGACTCACGTTAACAATATTGCAGCAGTACGCACACAATCGAAGCGCAGTAAGGATGGCTAGTGTAACTAGCAAGAATACCACGAAAGCAAGAAAAAAGAAGTACGCTATTAACTATTAACGTACCTGTCTCTTCCGAAACGAATGAGTACTATAGACTATCTGAGACTACCATCGAATGAGGTTAGTCT
+
<=<>?BCCBBCBCBBCECCBCCCBB@BBC@CCCCCB@B@BCCCBCC@CC@C@CDBBBDDD5D?DCCCBBBB@@>6=@;;;;&:;A;@.;:;*;@@=@AAA?DBBB?B@BB>BBA>BAAABCCCCBA@@@A@B@CBCC?BBBBCCAC?D@CAA>AA@CBBBC@BBAA??:?A;999499AAC>C@@;99:999%9=9;84577?>=;><<<@@8>;>CA::6:@@@?BA?@@@@@6=00*0;==@ABBBBB>:::<=@??999@AAA?BB???>@@@@9?8>A?@A
@ATNG8:00270:05764
GATGGTAGCTCGCTGATGATATCTCCAGAAGATCAGGAACTCTAGAAGAATTCAGATTTTTAACACGAGAGTAAACGTAAAAAGAAGGTTTTACAAGACTCACGTTAACAATATTGCAGCAGTACGCACACAATCGAAGCGCAGTAAGGATGGCTAGTGTAACTAGCAAGAATACCACGAAAGCAAGAAAAAAGAAGTACGCTATTAACTATTAACGTACCTGTCTCTTCCGAAACGAATGAGTACACATCGTCGTGTCGTGCTACCATCGAATGAGGTTAGTCT
+
55<>:>FABCCCCCBBBCBBBBBBCACDCACCCC::6;?AACBBAB?BC@C@CA@@A@@@2A?CCCAABDCAAA;@BABBCC5BC?B=AAB9BDEICCCCDCC@?<@@BB@BCC@BCAABBCCCCCBBBBAG?CC??=@ACCCCCC?C@C@@>@BBBCBBC?BCCCCC@BB?999799BBC=A::39====?&>??<?8AC?A@@7:579<<.818@CCB@CCBBBCC?B?BBC>DED>BABCBBBBBBBBBDDBBBBB?999BAA?CBCBC?CBCC?C?BBBAB
@ATNG8:00271:05761
GATGGTAGAGTATTATGTGTATCTCCAGAAGATCAGGAACTCTAGAAGAATTCAGATTTTTAACACGAGAGTAAACGTAAAAAGAAGGTTTTACAAGACTCACGTTAACAATATTGCAGCAGTACGCACACAATCGAAGCGCAGTAAGGATGGCTAGTGTAACTAGCAAGAATACCACGAAAGCAAGAAAAAGAAGTACGCTATTAACTATTAACGTACCTGTCTCTTCCGAAACGAATGAGTACGTGTGACGTACGTGAGCTACCATCGAATGAGGTTAGTCT
+
<B<>?BCDCBBBC?DCCCCCCCCCC@CCCABBBCBB?A@CCCCCCC@DD>??AA?>>===.=?BCCBBBAC987)7?:;;;;*;C>C=BBB9CEEIIBBBKFF@@>@@BB@BCC?CCAABCCCCFDCCB@@D?ABCC?BBBBBBAC?C@C??<?CCCCCCC=AACCCA?CC?BBB>AABBD<B@@>?FDDD2AA?B@@@@@@@@<A<>>>>7:6:?ABB@CBAAABB>A>ABA<AAA>ABBBBBBBBBBABCBBBBAABAAABBB@C@@<A=ACBB?B@AB@??
@ATNG8:00272:05762
GATGGTAGGACGAGCGTCTGAGAGGTACTCATTCGTTTCGGAAGAGACAGGTACTGTTAATAGTTAATAGCGTTACTTCTTTTTCTTGCTTTCGTGGTATTTCTTGCTAGTTACACTAGCCATCCTTACTGCGCTTCGATTGTGTGCGTACTGCTGCAATATTGTTAACGTGAGTCTTGTAAAACCTTCTTTTTACGTTTACTCTCGTGTTAAAATCTGAATTCTTCTAGAGTTCCTGATCTTCTGGGTGCGCTACAGTCTCATCGAATGAGGTTAGTCT
+
::89;=;A=AA:54448::884443:9::<55.5:::1;<.4.555:<>=5;;666;9<4;;<9272///9/5.5:<5<<>=='<<5656@8>>><5;555)5>7596@@B7;;;;:95505<<=A?BA@@@@@C@CBBB=AA@@ABB;;;BBBBBBA?BAA=@A4;4;B@000<<:5<5999*9;@9??AAA1AACBD>DBCAAAB;::4:::-99959.92:?=ABCCBBB@D?A;9:??=@@AD>BBCCCCCDCCAAACBBBA@=@BBB>@=@C@@@
@ATNG8:00274:05807
GATGGTAGAGTACAGTGTAGTAGACCAGAAGATCAGGAACTCTAGAAGAATTCAGATTTTTAACACGAGAGTAAACGTAAAAAGAAGGTTTTACAAGACTCACGTTAACAATATTGCAGCAGTACGCACACAAATCGAAGCGCAGTAAGGATGGCTAGTGTAACTAGCAAGAATACCACGAAAGCAAGAAAAAAGAAGTACGCTATTAACTATTAACGTACCTGTCTCTTCCGAAACGAATGAGTAGTGTGACGTACGTGAGCTACCATCGAATGAGGTTAGTCT
+
BA@A?B@:;<@@>?@;;;<<<<>A@7@BB=B;;;;;2::>@A@@?A<@><?=?ABBBBBB1B@BBBBBBBB>>>8?@AA@>>,95058=@@2@>?:>?>>>B@@@=@=;;6;CC=@@AABBDCCCBBBBDBBB>BAAA?BBBBBBCD@C@BAC=@@@@?@?C=A@@?>?;?B?CC?7=88<;288957899::%:938@><79>@?<?:;;??4=;>>???>????>AA<>;778*3<<8?BBA@A@977>>@@BBD@?@0//99=5><<<@.5229+2,255:9
@ATNG8:00276:05760
GATTAGCGCGACGAGCGTAGACCCAGAAGATCAGGAACTCTAGAAGAATTCAGATTTTTAACACGAGAGTAAACGTAAAAAGAAGGTTTTACAAGACTCACGTTAACAATATTGCAGCAGTACGCACACAATCGAAGCGCAGTAAGGATGGCTAGTGTAACTAGCAAGAATACCACGAAAGCAAGAAAAAGAAGTACGCTATTAACTATTAACGTACCTGTCTCTTCCGAAACGAATGAGTACTATGTAGAGCTCTATACTACCATCGAATGAGGTTAGTCT
+
:::688?A@@>A;99BAAACHHF?DBA?ABBC;;:;@CCFBAADACB@A????BBBBB1A;?<<@?>?@;;;7;?ABDCD1AB@D@BCC9BBB?BABAAAA@A<@;?>9?@A9@@??ACB@B@@?CCBBB@C@@@;::AAAAAA=@@@00-0@>>@ACC?BBBBBB?BC@BBB<?@BBC;@@?;=>>==,0/)/769<=>:;6;<AA@@<@<AACAA>ABBBBBB?B?BBC>CBB@BBBBBB??;>>A888A>>>>>B888=?:=:<66*/0>>:@>ABAA?
@ATNG8:00277:05804
GATGGTAGCGCATATCAGCGCAGCCCAGAAGATCAGGAACTCTAGAAGAATTCAGATTTTTAACACGAGAGTAAACGTAAAAAGAAGGTTTTACAAGACTCACGTTAACAATATTGCAGCAGTACGCACACAATCGAAGCGCAGTAAGGATGGCTAGTGTAACTAGCAAGAATACCACGAAAGCAAGAAAAAGAAGTACGCTATTAACTATTAACGTACCTGTCTCTTCCGAAACGAATGAGTACGATGAGATCCTCGTGTGCTACCATCGAATGAGGTTAGTCT
+
8<8:=@;9;BCBBBBCDCDCCCBCC=CBB>BCCCCC:;:;BBCCCC@AA?A@CCDCCCCD5GABCBIGCBCBDD6@@;:;;;);@>@599909D>9>BABBBCBA=A?@@=ABB@DDCCCAAABCCCBBBCDAFCCC@CCCCBBBB?C@C:;:;DBABBBC@CCBABB?CB?BBD>AABCA;A9949AAAB3BB?BBBBAAABA0000===*0,0;@@@=@@@>?>@<@=@BB=BCB@9::DCCAAABBABACD@???AB????@?6;;@@B;?BBB?A?BD;;;
@ATNG8:00279:05785
GATGGTAGACATATCGTACTCTCTGTACTCATTCGTTTCGGAAGAGACAGGTACGTTAATAGTTAATAGCGTACTTCTTTTTCTTGCTTTCGTGGTATTCTTGCTAGTTACACTAGCCATCCTTACTGCGCTTCGATTGTGTGCGTACTGCTGCAATATTGTTAACGTGAGTCTTGTAAAACCTTCTTTTTACGTTTACTCTCGTGTTAAAAATCTGAATTCTTCTAGAGTTCCTGATCTTCTGGCGCTCTGTCACGTCTGCTACCATCGAATGAGGTTAGTCT
+
=>>;:>=CBBCCCBBBA@@@CCCCCCCDCB@A?ACDE?DC?B>ACB@A@@<@A@@??A?ABAA>B?BBBBBAA?A<=????1>B@DDCD=B787173<6;?538?=:948>AAB?>D=A>>:>=DE@=>>>>=@>>>;@?ACAA>;;;AA=<=<=5;;>:;;5;7;BEE@@?==6;;?@?5@<?:>>CCC/?@AAA6;;@===@@??<?CCF/@889@<?<?K=@@@??@B=A<AACBBB;@?>49::<<<<=>@@AA???A???<@@???:=>;;6:;?DBCC
@ATNG8:00280:05795
GATGGTAGATACTCGCTGATACACCCAGAAGATCAGGAACTCTAGAAGAATTCAGATTTTTAACACAGAGAGTAAACGTAAAAAGAAGGTTTTACAAGACTCACGTTAACAATATTGCAGCAGTACGCACACAATCGAAGCGCAGTAAGGATGGCTAGTGTAACTAGCAAGAATACCACGAAAGCAAGAAAAAGAAGTACGCTATTAACTATTAACGTACCTGTCTCTTCCGAAACGAATGAGTACACACTCTCATATGACACTACCATCGAATGAGGTTAGTCT
+
777:69><A?9=:555555<;;555)5::55565;;9>:>=<566<8<<9=239773;;;'96;;///666;777)38/////$/:(/(///&///389333;<9925/560622,2589>>??=?ECBBCGC@D:<;?CCCDCBBB?B?B@@=@C@@?A@A>A@AA??;?A<@AA>@BA;=6;:>877789(8A=BAB8:597:491777728366>9929<889::9=<78833883333;@<BBBBBABAB?==<?898;;>>;?@;::6///:5:589===
@ATNG8:00280:05797
GATGGTAGGACGAGCGTCTGAGAGGTACTCATTCGTTTCGGAAGAGACAGGTACGTTAATAGTTAATAGCTGTACTTCTTTTTCTTGCTTTCGTGGTATTCTTGCTAGATTACACTAGCCATCCTTACTGCGCTTCGATTGTGTGCGTACTGCTGCAATATTGTAACGTGAGTCTTGTAAAACCTCTTTTTACGTTTACTCTCGTGTTAAAAATCTGAATTCTTCTAGAGTTCCTGATCTTCTGGGCTGCGCTGATATGCGCTACCATCGAATGAGGTTAGTCT
+
////)//:1777//-----77=>A;<====<<7654;244.4.4;999;;499:<;5:55555.5.///-------(-7;;;+::29455)4:::844/)//)/-----/6:::;====9:::7=;BB@@@@BC@BBA@8;;;;;;:=B@988848>;>::60//38997///974:<<99+9)//7777'//5<>46666655554.4444$4;;55.439;5::<;845057<<;=;:5:455)555555556>>>>>B;6655;:<<<94//7)/)/7:<<
@ATNG8:00282:05760
GATGGTAGCAGACGTGACAGAGCGCCAGAAGATCAGGAACTCTAGAAGAATTCAGATTTTTAACACGAGAGTAAACGTAAAAAGAAGGTTTTACAAGACTCACGTTAACAATATTGCAGCAGTACGCACACAATCGAAGCGCAGTAAGGATGGCTAGTGTAACTAGCAAGAATACCACGAAAGCAAGAAAAAGAATTACGCTATTAACTATTAACGTACCTGTCTCTTCCGAAACGAATGAGTACTATGTAGAGCTCTATACTAATCGAATGAGGTTAGTCT
+
<888055::>ACBBBC;59<@A@<;6;A@?CCDC@@=@?AABBBBB???=??CB?@?BBC3B?BBCBBDBB?>>:?ABCDDD1::857@@@9BBC?B<:;BCBCF@C@DHADAA>ACBBCDDECCCCBBBA@<?B@@>ABBBFBAB@C?B@@>@CC@@?CC?BBCCBB@BB???87=====;B=B@@BBBB2AA?B?A>>ABGE;?:>>AC7;6;?@??>AA888C>7=847713;<6?@@BBBBBBBBBAABB@;<;@A>>>D<????;>>==8<8=@A@@
@ATNG8:00286:05802
GATGGTAGCTCGTTGATGATATCTCCAGAAGATCAGGAACTCTAGAAGAATTCAGATTTTTAACACGAAGAGTAAACGTAAAAAGAAGGTTTTACAAGACTCACGTTAACAATATTGCAGCAGTACGCACACAATCGAAGCGCAGTAAGGATGGCTAGTGTAACTAGCAAGAATACCACGAAGCAAGAAAAAGAAGTACGCTATTAACTATTAACGTACCTGTCTACTTCCGAAACGAATGAGTACACATCGTCGTGTCGTGCTACCATCGAATGAGGTTAGTCT
+
BCAB=BA@9::95.4AA@B@999CEBCCCACBBBBB>B?AABA@;;6;@>A=:9777777'76;;833.3==ACC3;;77777$73/389<>173:4:33396522,24:A:?>?356=;<====?=>>@???<>>>C=:66<///71639:;077?>@@@A<@;;;AB>@A=@@@;==991776-25555'/:/3/..54...050579=6=6?;8888<:;=///61537881688<80.------5555/////67888:9882863348;@@B>B>A????
@ATNG8:00287:05783
GATGTAGTGATACAGATCAGACACCAGAAGATCAGGAACTCTAGAAGAATTCAGATTTTTAACACGAGAGTAAACGTAAAAAGAAGGTTTTACAAGACTCACGTTAACAATATTGCAGCAGTACGCACACAATCGAAGCGCAGTAAGGATGGCTAGTGTAACTAGCAAGAATACCACGAAAGCAAGAAAAAGAAGTACGCTATTAACTATTAACGTACCTGTCTCTTCCGAAACGAATGAGTACCTCTCAGACGCTCGTCCTACCATCGAATGAGGTTAGTCT
+
AAA?ABBBCECBBCCB;<;BBBDKACCC?B@@@A<9=9AACA@@?;=?7A758<B>>==+=<:ABAAAAA::9+9@<;:;9':;:;5:::4:>A=BCBCGCGCC?B?;;8;BB?BBCCDBBBCCDCBBBCC@CAAA@BAACCBBA4;5;;;6:BBBCBBB>AABBCB@BB?AAB;??BCC>BAA?BDFFD3AB>AAAABCB=>:=;>>?A<A<ABFBB>@@:::@?<?=?BD>???=@@@@>?C>???BBBECA@>>>;;6;;;5;@===<@A@@;?:;?:::
@ATNG8:00294:05763
GATGGTAGCACGACACGACGATGTGTACTCATTCGTTTCGGAAGAGACAGGTACGTTAATAGTTAATAGCGTACTTCTTTTTCTTGCTTTCGTGGTATTCTTGCTAGTTACACTAGCCATCCTTACTGCGCTTCGATTGTGTGCGTACTGCTGCAATATTGTTAACGTGAGTCTTGTAAAACCTTCTTTTTACGTTTACTCTCGTGTTAAAAATCTGAATTCTTCTAGAGTTCCTGATCTTCTGGCTCTCGTAGACAGATACTACCATCGAATGAGGTTAGTCT
+
CCBB?BCCCCCC=C@AB>>0//89>CCCCABBACCCC>CCACACDDDAA@@CDEEE>A<@@@@5;7;CCCFCA<?8A<===+BB;A997,7@A@?BBB@CF9;:ABBC?BBBBBBBB>BBB@B@A><>>:6707==><AAA>>=?AAAAAA:;;@;?8819C:>;>A@@?AA@@=@???@6?=A=>>>==/<:::>4<;;888><==:?>>>/<AAAA<A;AA;AAB@A??<?=@@;;;@9==>;>>>>???@CBAAAB>==;;;5;;;AB<@?AA=D<AA===
@ATNG8:00295:05807
GATGGTAGACATATCGTACTCTCTGTACTCATTCGTTTCGGAAGAGACAGGTACGTTAATAGTTAATAGCGTACTTCTTTTTCTTGCTTTCGTGGTATTCTTGCTAGTTACACTAGCCATCCTTACTGCGCTTCGATTGTGTGCGTACTGCTGCAATATTGTTAACGCGAGTCTTGTAAAACCTTCTTTTTACGTTTACTCTCGTGTTAAAAATCTGAATTCTTCTAGAGTTCCTGATCTTCTGGGTCTACGCTCGTCGCGCTATCGAATGAGGTTAGTCT
+
BBCC@CCCCBC@@BCCCBCABBCCFEBBCB@@;@BCB=CD@C@CCCCCBB?BCBBBAE@BBAC?B>BBBBECC<@7B====+;;7B?>:2:AAB?CCD@CC7:99@<<8<<<<C@>><>AA<A<@?<<<9::;?@AA=AAAAA@@===A@@:;;?8;;;<@@=A=AAA@@@AAB<@@@@?1>4;5:;>>?/?AAAF8====>BBC@?;@BBB/>>>AC=D=?@:==>>>>><><@@@@DE7;;A@:@???BBB>:::///667;>>;616///9=7=<==A
@ATNG8:00296:05780
GATGGTAGTGTGTCTCTGAGAGTAGTACTCATTCGTTTCGGAAGAGACAGGTACGTTAATAGTTAATAGCGTACTTCTTTTTCTTGCTTTCGTGGTATTCTTGCTAGTTACACTAGCCATCCTTACTGCGCTTCGATTGTGTGCGTACTGCTGCAATATTGTTAACGTGAGTCTTGTAAAACCTTCTTTTTACGTTTACTCTCGTGTTAAAAATCTGAATTCTTCTAGAGTTCCTGATCTTCTGGAGATATCATCAGCGAGCTACCATCGAATGAGGTTAGTCT
+
<<<<?BBEGCBBBDCBCCCCCCCBBBAAAEDC@CBCC=BB@C@CCBBCCC@BBACDADBCBBB@C@FCCBCBCCC@BBFFF5BA=A?@A;@BCB@ABCACB:;=CBCMABBCECCBB>BBB?B?CCBBCBCC?BCDD@CABACBCBD@@ACBBBC?BBD?BC@D?@@ADDDBBB@BBCCC<C@C?CCCCC5CCCCC>AACCHFDBBB@BBCC3CBA@@=@?BB?CCCCCCC@C@AAACCC@BBD@BCCCCBBBBBBBCCCCCCCC@BBBBB?ABBB?C=A@BBB
@ATNG8:00296:05799
GATGGTAGCATCATGCATATCTCACCAGAAGATCAGGAACTCTAGAAGAATTCAGATTTTTAACACGAGAGTAAACGTAAAAGAAGGTTTTACAAGACTTCACGTTAACAATATTGCAGCAGTACGCACACAATCGAAGCGCAGTAAGGATGGCTAGTGTAACTAGCAAGAATACCACGAAAGCAAGAAAAAAGAAGTTACGCTATTAACTATTAACGTACCTGTCTCTTCCGAAACGAATGAGTACTATGTAGAGCTCTATACTAATCGAATGAGGTTAGTCT
+
;<<<?BACBCEDC;;;6;6=>BCCD?@A@7655:55.9.4;<<@;;8:B<A>ACA8:::9$9-738<<<9>/00)0/0/77*7;,/,6@@0;9<7;;//)/7755.57::8:44.49989<<<<<;??BABA@BBBC?A@BCCBBA@DACCA>ABCBCCGG?@A?:::;?=8>=<:>993A3;993//////#/86/0(00>?>>><@8><BA:>=9=A::5;@@?@?B?B=ABB<ABC>BAC=?>BCDBBBBBB>>@>>>A???C=BBBB:==AA<A=BCB?@
@ATNG8:00297:05777
GATGGTAGCACGAGTCACTCATATCCAGAAGATCAGGAACTCTAGAAGAATTCAGATTTTTAACACGAGAGTAAACGTAAAAAGAAGGTTTTACAAGACTCACGTTAACAATATTGCAGCAGTACGCACACAATCGAAGCGCAGTAAGGATGGCTAGTGTAACTAGCAAGAATACCACGAAAGCAAGAAAAAGAAGTACGCTATTAACTATTAACGTACCTGTCTCTTCCGAAACGAATGAGTACTGCGTCTCACTCTCGCCTACCATCGAACTGAGGTTGTCT
+
AAAA@CBA@ACC:;;BBBBBBBBBK?@@@:9;@@@A<A>BCBBBCD?BB?B?BB;::@@@,@6:9ACB@A?<CA97344444$45.5.555&5996;@>BB===@4:2:?;;99?CCCCGCBCBBBCBDCCC@BC@@>?>BA@@AA<A>A@@;?AAC@AAB?C@AAAA;@A>@A:6:;;<<2::=6<@DDD1>?@BBB==8=<96;0669:(/*/8<<<;?;;;;;?8;6:;:8:<=>BBBCBBA>>>>??AB@?@??>::;>0/*/;8/7073<8<2616/,,
@ATNG8:00297:05778
GATGGTAGAGTATCATGTGTATCTCAGAAGATCAGGAACTCTAGAAGAATTCAGATTTTTAACACGAGAGTAAACGTAAAAGAAGGTTTTACAAGACTCACGTTAACAATATTGCAGCAGTACGCACACAATCGAAGCGCAGTAAGGATGGCTAGTGTAACTAGCAAGAATACCACGAAAGCAAGAAAAAGAAGTACGCTATTAACTATTAACGTACCTGTCTCTTCCGAAACGAATGAGTACACATCGTCGTGTCGTGCTACCATCGAATGAGGTTAGTCT
+
<<>A@CCCBBBBBBDAABFCCCBBCBAB=AAAABA?C?BEBBCCJ@CC>B>A@@;;;;;*;8B@?GB@@B?AA8AA;;::-5B;@.:99*:@B?BCCBCBB;;7;@BB@CDF@CBBABBGCCAAACCCBBACA@@@BAB@@ABA@D?DBB>BCCBBCBC@@@A@A@@GD=@?C799AAB=A==9:::::(8A>BCCBBBBCB>A>AA@A;?;?@BBB@BB@@@BB?A@BBC>BBC?BBCCAAACCCBBAABCCCBBB???@??;?B???@BBBB?B?BBBBB
@ATNG8:00299:05791
GATGGTAGTAGTACACTAGTCATACCAGAAGATCAGGAACTCTAGAAGAATTCAGATTTTTAACACGAGAGTAAACGTAAAAAGAAGGTTTTATAAGACTCACGTTAACAATATTGCAGCAGTACGCACACAATCGAAGCGCAGTAAGGATGGCTAGTGTAACTAGCAAGAATACCACGAAAGCAAGAAAAAGAAGTACGCTATTAACTATTAACGTACCTGTCTCTTCCGAAACGAATGAGTACTGTATCTATGTGTGCGCTACCATCGAATGAGGTTAGTCT
+
?@@C;@:@9544455;;;==<;;;@:?>C:9:;;::294>>>55555995:777/0////$/)///8:::;>==444:5;;;(5/,/8<<</0//7<<//6=??@9=9=A;>;?;?>=<AA:99@@@A@@@@=@@@C@C??@CCBC?C@DCC@@@@??????BB?>=B;><<A@94<<78829?A?BCCCC3BB?B@@@755:=7;177AA=B<@?@@?@C?>?<<=7=8=BB<A@@8>>?=@?>>>CBBB@>=<//.333555559555737;;;48489;88
@ATNG8:00253:05824
GATGGTAGACACGTGTGCTCTCTCGTACTCATTCGTTTCGGAAGAGACAGGTACGTTAATAGTTAATAGCGTACTTCTTTTTCTTGCTTTCGTGGTATTCTTGCTAGTTACACTAGCCATCCTTACTGCGCTTCGATTGTGTGCGTACTGCTGCAATATTGTTAACGTGAGTCTTGTAAAACCTTCTTTTTACGTTTACTCTCGTGTTAAAAAATCTGAATTCTTCTAGAGTTCCTGATCTTCTGGATAGCGACGCGATATACTACCATCGAATGAGGTTAGTCT
+
CCAC8:5;<BAABB;;6;;=>>CCCCGCDCCC@CAAA=AC?B?CBAAACC?BBBBA>A=@@@B?A;?>AAA@;:<677333$3?1<=?>2?BBC@CCB?AA499?AAA>BBBBBBBC>A=D;@<@DD;;;>><>A@@:===<<==>===?>>=;;6;??=AB;@<@A?;;8@@A<??ACC5D<?988777(8=99;2:99///:9:=5;;;;;&99;@?;:5??;>>>??:@;A:?=<<6616997;;9A@<775::9<;==<;6706=<995:>>><A>@@???
@ATNG8:00254:05854
GATGGTAGCGGCATATCAGCGCAGCCCAGAAGATCAGGAACTCTAGAAGAAATCAGATTTTTAACACGAGAGTAAACGTAAAAAAGAAGGTTTTACAAGACTCACGTTATCAATATTGCAGCAGTACGCACACAATCGAAGCGCAGTAAGGATGGCTAGTGTAACTAGCAAGAATACCACGAAAGCAAGAAAAAAGAAGTACGTTATTAACTATAACGTACCTGTCTCTTCCGAAACGAATGAGTACAGAGAGTACGATATGTCTACCATCGAATGAGGTTAGTCT
+
:>00,-55--(/::;<==55555::=1<<=16666<<6:6/////550///(//6-//999(9)/////9:5555)59444444#4<395;>>0;;;7<:;;;5555.445=:>>>8<<<555<9995455555.5555.6=;:;::<.5.9@B666??666=;A@A;@?>9:5773-33333(3993377777$3;6;;3338178160/////46///;38566/..25-557////(....22..5...6768555999;;225<@@///5/..7.3.3772-
@ATNG8:00255:05839
GATGGTAGGACGAGCGTCTGAGAGGTACTCATTCGTTTCGAAGAGACAGGTACGCTAATAGTTAATAGCGTACTTCTTTTTCTTGCTTTCGTGGTATTCTTGCTAGTTACACTAGCCATCCTTACTGCGCTTCGATTGTGTGCGTACTGCTGCAATATTGTTAACGTGAGTCTTGTAAAACCTTCTTTTTACGTTTACTCTCGTGTTAAAAATCTGAATTCTTCTAGAGTTCCTGATCTTCGTGTCGTCTATCATGTACTACCATCGAATGAGGTTAGTCT
+
<<=>@CCC?BBBBBBB?@@BBCDC=BCCCC@A<AAAA=BCE@AABCCBB?BBCCCCC@CCBB?B@BCCCCCCCC>@@>==,@>;@CCG?DDBCACCC>CB9;;BCCD@CCCBBBDDACBB>?=ABBBCCCC?CCCC?CCBBCCCCCCCBBBCCC?CCC?CC?B?BCCCBCCCD@DCCCC;D@D9::999(9BBBB?CBCCCCBBBA=@@@@,@AA;;9;?BB>ABDBBCB?B@BCCBAA@CBBBBBCAA@BBBBBBBBBBCC@DCBBC?CCCC?B@BCCBC
@ATNG8:00256:05818
GATGGTAGACACGTGTGCTCTCTCGTACTCATTCGTTTCGGAAGAGACAGGTACGTTAATAGGTAATAGCGTACTTCTTTTTCTTGCTTTCGTGGTATTCTTGCTAGTTACACTAGCCATCCTTACTGCGCTTCGATTGTGTGCGTACTGCTGCAATATTGTTAACGTGAGTCTTGTAAAACCTTCTTTTTACGTTTACTCTCGTGTTGAAAATCTGAATTCTTCTAGAGTTCCTGATCTTCTGGAGATACACATGATACTCTACCATCGAATGAGGTTAGTCT
+
@@CC?CABCDCAACC@BACCDCBBEAAAACGGACDDD>CC?B?BBBBBBD?BBCDC?C?BBC@CC@CBBBABCCD@BAAAA2AA>A@AA=@DAA>B>>9>A8999CCD?BBBCBBBA>B@C8;8;BB>>===<@ABA;??A>>>AA?@?BA:::?:<<<8>><>>BBAA>>>@@<AAAAA5?;>:;=<<<.=AAAA9@:::::>><<9=@@@6@>>>B<@<??<@F@@@AA;A<AAAAAC6<<>;>>=<=>A>>>>AAAACA???;@;;994///96968888>
@ATNG8:00256:05827
GATGGTAGGACGAGCGTCTGAGAGGTTCTCATTCGTTTCGGAAGAGACAGGTACGTTAATAGTTAATAGCGTACTTCTTTTTCTTGCTTTCGTGGTATTCTTGCTAGTTACACTAGCCATCCTTACTGCGCTTCGATTGTGTGCGTACTGCTGCAATATTGTTAACGTGAGTCTTGTAAAACCTTCTTTTTACGTTTACTCTCGTGTTAAAAATCTGAATTCTTCTAGAGTTCCTGATCTTCTGGTATACACACTCGCTCGCTACCATCGAATGAGGTTAGTCT
+
55;>;ACC@CCACBEBCBBBBCAA6:6:@ABB?EAAA>ACAD@BBBDDDD@CCCCC@C@CCCC?C@CCCCCCCDC?;;;;;*;B>C@@@=@DCC@CDC@BB9;;BBDC@CCCBBBBB@CCC?C?CCCCDDCC?BBBB?CCCCBBBBDDBBBABBD?BBB@CA@C@BBCDDCCCB<A;;;;.;>B=AABBB2CCCCC>AAHDCCCCAA5;;;;*;@?@A<A=@C@DCCBBBD@D@BAABBE@BBC@CCCCCBBBBBCBA@ABCBBA?ACCCC?8::C@B?CCCCB
@ATNG8:00256:05843
GATGGTAGACATATCGTACTCTCTGTACTCATTCGTTTCGGAAGAGACAGGTACGTTAATAGTTAATAGCGTACTTCTTTTTTCTTGCTTTCGTGGTATTCTTGCTAGTTTACACTAGCCATCCTTACTGCGCTTCGATTGTGTGCGTACTGCTGCAATATTGTTAACGTGAGTCTTGTAAAACCTTCTTTTTACGTTTAACTCTCGTGTTTAAAAATCTGAATTCTTCTAGAGTTCCTTGATCTTCTGGTATACACACTCGCTCGCTACCATCGAATGAGGTTAGTCT
+
<<;;9<;;;A@@??>=====>>?>?><==B@@?ABCE>CC<<<;BDDECD@AA@@?=A>ACAA9@6848=@@=7;1333333#398:BDE>B@A@?B9948C<==<?898,7AAAA=BB8;;@<@=@??889;?=A>>>;?@AAB@@=>>?>=<7884:8818717;ABF@@@>=<586768(719499::;+:>>>?8<6<@;:;=?888-/<<<,=/--7)-)/5/5879855/5(/(/9:7768>=8>===??AB>>>>>@?@@@BC<@666@666696;7<<<<@
@ATNG8:00261:05833
GATGGTAGTACATGATAGACGACACCAGAAGATCAGGAACTCTAGAAGAATTCAGATTTTTAACACGAGAGTAAACGTAAAAAGAAGGTTTTACAAGACTCACGTTAACAATATTGCAGCAGTACGCACACAATCGAAGCGCAGTAAGGATGGCTAGTTTAACTAGCAAGAATACCACGAAAGCAAGGAAAAGAAGTACGCTATTAACTATTAACGTACCTGTCTCTTCCGAAACGAATGAGTACAGAGAGTACGATATGTCTACCATCGAATGAGGTTAGTCT
+
44445;:;@@@ABCBDBDBB@@@BB@BBB@CBBBAA<@6;;C?;;<=@@;@?CABBBBBB5B@CCGFECCBBBB<BB?@@@@0@A>;299909BA?B;;;CDECCAC@CC?CCB>BB@@@CDCCCCBCBBBB@CBBB?B;;;CCCH@IACDC@CCCCCE?D?CBBBBB?AB=@;;5:;:;;.9AA;?=?AA39928==9AAABB@B@DBBB@B>@ABBC@ECBBBBB@B?AAB=ABD@;;<A@@A@@:;;CCEAAABCBBBBCCC99:AAA@CBBB?B=@?B>>
@ATNG8:00263:05858
GATGGTAGCTCGCTGATGATATCTCCAGAAGATCAGGAACTCTAGAAGAATTCAGATTTTTAACACGAGAGTAAACGTAAAAAGAAGGTTTTACAAGACTCACGTTAACAATATTGCAGCAGTACGCACACAATCGAAGCGCAGTAAGGATGGCTAGTGTAACTAGCAAGAATACCACGAAAGCAAGAAAAAGAAGTACGCTATTAACTATTAACGTACCTGTCTCTTCCGAAACGAATGAGTACACATCGTCGTGTCGTGCTACCATCGAATGAGGTTAGTCT
+
55;;9<BCBCCDDA@BFCBBBBBBG@CCJ@CBBB@@?@@CDEDCCC@BB@B@BBCAAABB3B@BCCACDCC>>>7=>>@@AA0@A>A?BBB<CHKACCCDCBB@@<@@BB?BCC@DCCDCCCCCBCBCBCBC@CCAA>ABCA?A??=@@CCC@BBCBCEBB@AAABBD@CC@999599@@@8?=>9::9::(9A?BBBBCAACB;?;?@DD3838>BA@>AAAA@@@@C@BBC>BBB?AAACDDBCBBBCC>BBBBBBBCCCBCC?FABBA?BB@?=??BB???
@ATNG8:00267:05829
GATGGTAGGACGAGCGTCTGAGAGGTACTCATTCGTTTCGGAAGAGACAGGTACGTTAATAGTTAATAGCGTACTTCTTTTTCTTGCTTTCGTGGTATTCTTGCTAGTTACACTAGCCATCCTTACTGCGCTTCGATTGTGTGCGTACTGCTGCAATATTGTTAACGTGAGTCTTGTAAAACCTTCTTTTTACGTTTACTCTCGTGTTAAAAATCTGAATTCTTCTAGAGTTCCTGATCTTCTGGTGTCGTCTATCATGTACTACCATCGAATGAGGTTAGTCT
+
9::;;A=A?BAA@?@?@BBEDDCC@CDDCBBA=AAAA=AC@C=A@@@@@@=ACCCEAC@CCBBACIHCCCCBA>><AB@@I000+0//0)9?@<9>;>:;B5;@C?AAACCCDCCAB>BBB@B?CBBB@@@B@BCDD@ECEBAB@@BFBBBBBBC@<<;@CD@C?BCCCDBBBC@BBCGD;E9;7;BBBB0BCCBC;@BBB@@@@@?8@@@@0>>?@@<@;?@=A@@@@@B>A=AC@A@?;?;;5;BBBABBCBBBBBBBBECBC@BBBCC@CCBB?B=@<<;B
@ATNG8:00270:05856
GATGGTAGATACTCGCTGATACACCCAGAAGATCAGGAACTCTAGAAGAATTCAGATTTTTTAACACGAGAGTAAACGTAAAAAGAAGGTTTTACAAGACTCACGTTAACAATATTGCAGCAGTACGCACACAATCGAAGCGCAGTAATGATGGCTAGTGTAACTAGCAAGAATACCACGAAAGCAAGAAAAAGAAGTACGCTATTAACTATTAACGTACCTGTCTCTTCCGAAACGAATGAGTACATAGATATACGTATATCTACCATCGAATGAGGTTAGTCT
+
44885:;;@<<==>=??;995:59949<=9===?=C?B>A@CAAAA=997:;>>@:99999$96>89B<;@:8>?299BAA@@0<A<B:BDD9BCCAFABACBC;;5;=;<7;CD@FBAADCCCCCCDA@@AC@CCCC>A@@?CBBB?CB@@??BBAABBCD@BBCB??9?@<?>?588?>=4>8838AEGD/@@<A==>@AD;;7::>>>>3918AB;;8;@:::BB@D?CCC>C??<999BBBBCBBCBBB??@@BAAAB@@AB?B@CBB<>>??;>:=?888
@ATNG8:00279:05839
GATGGTAGAGAGACTGTAGCGCACCCAGAAGATCAGGAACTCTAGAAGAATTCAGATTTTTAACACGAGAGTAAACGTAAAAAGAAGGTTTTACAAGACTCACGTTAACAATATTGCAGCAGTACGCACACAATCGAAGCGCAGTAAGGATGGCTAGTGTAACTAGCAAGAATACCACGAAAGCAAGAAAAAAGAAGTACGCTATTAACTATTAACGTACCTGTCTCTTCCGAAACGAATGAGTACGATGAGAGAGCTCTCTCTACCATCGAACTGAGGTTAGTCT
+
88885::::>>?;;;<<<;;;<<<<1955.555577274///;:::6=<8?488600000$0)////;>=>=>=(334:999';5.5.555&5997<<>><@<5949?CC@BBB@BBAABCCCCCAA@A@@?:>9995:??@CBBB<@;:;;49@>@BB??;;;////3983899(/////(/893333333#3968885....6062555626377;::4:;;;:;=,7/777*3771888:;??>?337297722557;8888=67----(----.395:<;88
@ATNG8:00281:05822
GATGGTAGGTGCCATGAGTGTATCAGAAGATCAGGAACTCTAGAAGAATTCAGATTTTTAACACGAGAGTAAACGTAAAAAGAAGGTTTTACAAGACTCACGTTAACAATATTGCAGCAGTACGCACACAATCGAAGCGCAGTAAGGATGGCTAGTGTAACTAGCAAGAATACCACGAAAGCAAGAAAAAGAAGTACGCTATTAACTATTAACGTACCTGTCTCTTCCGAAACGAATGAGTACAGAGAGTACGATATGTCTACCATCGAATGAGGTTAGTCT
+
CCA>?BBBACBB?BBBBCDCDBBBCCDBCCBBBC@B?AABBBBB>@@=@?@??89999)9=ABBABBBBBBC=?A87777(8?:@1:::*9?A=BBBBCC@>>9>9@@=>>A<>>==@AAA@>@@>>>>><>A@@;==>A??:86:<>>B?BB><=A7618>>>BB?CC?BBD?ABBCC<AB>:=?@>@/=>:>??@@BB@@3839??A=A>;;;??=@A@@;;;<A=AAC:ABC?BBBB???BB??AA@>>>BC@?>>>>??;?>>>>=AAAA7=:=A<><
@ATNG8:00282:05844
GATGGTAGACATATCGTACTCTCTGTACTCATTCGTTTCGGAAGAGACAGGTACGTTAATAGTTAATAGCGTACTTCTTTTTTCTTGCTTTCGTGGTATTCTTGCTAGTTACACTAGCCATCCTTACTGCGCTTCGATTGTGTGCGTACTGCTGCAATATTGTTAACGTGAGTCTTGTAAAACCTTCTTTTTACGTTTACTCTCGTGTTAAAAATCTGAATTCTTCTAGAGTTCCTGATCTTCTGGATACACTCATGTGCACCACCATCGAATGAGGTTAGTCTTCGAATGAGGTTAGTCT
+
>>>A<@@CCCCBCDCCBBBCDCCCCCBBBEBB>ACCD=DB?C?CCDDBAA?BCCCC?B?BBBC>B?BCCBBBB@?;:998:9#7;6;88879BBC?CBA>@@4:9@A??<>BFCC@AA9>>A;A:>>>>?AAA;A>@>9@A@??>>=>?@AA>>=A<>>=:>B=D=A>>AAAA@@<@@@@@5@;?;;;:::):=:::0;;:898===<18888+6>?AC<A<>?<>A>>>BB=B=BAAA@@:>=A=ADA>>===<>>@AA??:?@=@=>=B=>>=A<A=????@<>>>=AAAA<A=>>><=
@ATNG8:00283:05837
GATGGTAGGCACTGCGCACACATCCCAGAAGATCAGGAACTCTAGAAGAATTCAGATTTTTAACGCGAGAGTAAACGTAAAAAGAAGGTTTTACAAGACTCACGTTAACAATATTGCAGCAGTACGCACACAATCGAAGCGCAGTAAGGATGGCTAGTGTAACTAGCAAGAATACCACGAAAGCAAGAAAAAGAAGTACGCTATTAACTATTAACGTACCTGTCTCTTCCGAAACGAATGAGTACGTGTGACGTACGTGAGCTACCATCGAATGAGGTTAGTCT
+
BBEC?CCCADCBBCCCCCCDC@@A?8B@A=BCCCCC@E?CBCCCCC?CC@C?CBBBCCCB3C?BBBBBAAAA@@9>@;;;;;*;@=A@CCC9CCC@CCCCDCC@@?A@CC?BDD?CCBBCCCBBBDBBBCCD?BABB>BACCABBB>A?:::=AB@BBCBB?BCCCBB@BB?CBB<??AA@;@>?;?CCCC3EB?@@@>>>???:=:=>>>5;7;?BBBADEBBAA@9?9?@@9@AA=ABBCCCBBBCC@CCBBBAAACCCBBBD?BA==A<ACBB?C?AA;;;
@ATNG8:00287:05848
GATGGTAGGACGAGCGTCTGAGAGGTACTCATTCGTTTCGGAAGAGACAGGTACGTTTAATAGTTAATAGCGTACTTCTTTTTCTTTGCTTTCGTGGTATTCTTGCTAGTTACACTAGCCATCCTTACTGCGCTTCGATTGTGTGCGTACTGCTGCAATATTGTTAACGTGAGTCTTGTAAAACCTTCTTTTTACGTTTACTCTCGTGTTAAAAATCTGAATTCTTCTAGAGTTCCTGATCTTCTGGTGTCTGATCTGTATCACTACCATCGAATGAGGTTAGTCT
+
>><>>B@@=@A?:;;;?@ACBBCE?BBAAABB?CCCC=CD@C@CCCEBBB=AAC<;<.<>CBBC@B@BCACE;;;B?BDDCD0594)4=9=0=A?>9>9926<5;@CBBD@BBBCBA@@?BBH@D@BB@@@BBB@DA;;7<@@ABCBBBCDDCBDAB?BCF@BA>A>AACBAABBC?BDDDD9C=C5;;;<<*<CCCJ;;<CABBB@@@?BAAA0A@@@C?B?BC@@@@;;;A>A>AADB;;8;BC;@@B;;9CCCCCBDEAAACA@=A@@@@>@@?A?A?AA:::
@ATNG8:00293:05813
GATGGTAGCGAGCGAGTGTGTATACCAGAAGATCAGGAACTCTAGAAGAATTCAGATTTTTAACACGAGAGTAAACGTAAAAAGAAGGTTTTACAAGACTCACGTTAACAATATTGCAGCAGTACGCACACAATCGAAGCGCAGTAAGGATGGCTAGTGTAACTAGCAAGAATACCACAAAAGCAAGAAAAAGAAGTACGCTATTAACTATTAACGTACCTGTCTCTTCCGAAACGAATGAGTACGTGTGACTACGTGAGCTACCATCGAATGAGGTTAGTCT
+
55<>:>BBBCDB@ABBCCCBCBCCGACCC@DFDCBB=@=@BCBCBB@AA=A>B?BBCCCC5C@CFCBBBBIDCC9@@99999*;@>@4:9909CB@@CCCDCCAA<B@EE@CAB?BCBCBBBBCCCCCCBBCADDBC?BBBBCCCC@D@BEB@CCCCCCBB?BBBDDD?CC@C??<?@@@C9A@A?BBBBC3??=?BECCCCCB?C?DB??=??BBBCD?ABBB999?B?BCC>CBB?BBBBBB??@BBB?AA@@@AB======;>???A=A>>><@<AAA::
@ATNG8:00295:05840
GATGGTAGGAGACACGTCGCACACGTACTCATTCGTTTCGGAAGAGACAGGTACGTTAATAGTTAATAGCGTACTTCTTTTTCTTGCTTTCGTGGTATTCTTGCTAGTTACACTAGCCATCCTTACTGCGCTTCGATTGTGTGCGTACTGCTGCAATATTGTTAACGTGAGTCTTGTAAAACCTTCTTTTTACGTTTAACTCTCGTGTTAAAAATCTGAATTCTTCTAGAGTTCCTGATCTTCTGGTGAGATATGCATGATGCTACCATCGAATGAGGTTGTCT
+
>>><?CBA?BA@@@??@BBCCCDDDC;;;CDD@CCCC>BE>A=A@@@A@@=@B@@@@A7;9::8<5::>@?A?>?@BBBBB1???:<==5<===9BBB?B@:::;@00,0?@<?AAA>ACC@B<@@@;:;===A???<@@@AAB878A@AAA>>=:==>:;;5;;@AB===???:>=A@@6@<A5;;<=<.=?>AA1718==;;<<;<68<;;,<///;160:A<@@@A@@@<@:>>@AAF===><@@AAA>>>AAA>=>>>>>CB=D<==?=:::@;>7;;AA
@ATNG8:00297:05811
GATGGTAGCTATACGTATATCTATGTACTCATTCGTTTCGGAAAGAGACAGGTACGTTAATAGTTAATTAGCGTACTTCTTTTTCTTAGCTTTCTGTGGTATTCTTGCTAGTTACACTAGCCATCCTTACTGCGCTTCGATTGTGTGCGTACTGCTGCAATATTGTTAACGTGAGTCTTGTAAAACCTTCTTTTTACGTTTACTCTCGTGTTAAAAATCTGAATTCTTCTAGAGTTCCTGATCTTCTGGACAGAGTGTGCAGATACTACCATCGAATGAGGTTAGTCT
+
@A@<?BAA;96@@CBABBBBBCCBCBBA<555.5;;@699.55)5<;;56585;9<<7<8<<;?8>5;.94:88=<>88;888)9=055:>:3333:=6<>>=??489<<7828799:8>A<@AA5:5:<;<=>>>=ABBB=??@@@???@@@BBB?<<88888=?:?;?@@;;:B::175667(68;878888(//338.6-----683768CFC*=888949656.6>>>AAA<@<???@@@7;;=;???AA??>==>???>>>@AA=@@@BB;;;;:1717<<//
@ATNG8:00250:05902
GATGGTAGAGAGAGCTCTCTCATCGTACTCATTCGTTTCGGAAGAGACAGGTACGTTAATAGTTAATAGCGTACTTCTTTTTCTTGCTTTCGTGGTATTCTTGCTAGTTACACTAGCCATCCTTACTGCGCTTCGATTGTGTGCGTACTGCTGCAATATTGTTAACGTGAGTCTTGTAAAACCTTCTTTTTACGTTTACTCTCGTGTTAAAAATCTGAATTCTTCTAGAGTTCCTGATCTTCTGGTATACACACTCGCTCGCTACCATCGAATGAGGTTAGTCT
+
BCBC@CCCCBBCCCCBBBBCFCCCBCBBCCAA?AJEG>CC?C?BCCCCBB@BBBBC@C@BBBC?C@BBBBBBBBB?BCCCC3DC<@888.9AAD@CCB?DA599???C@B@@?BBBB?BB@=B:==AA@>>><>@@B8::@@@AA?>?@@@?>>><>=><@A=A<@@@@@@@>><>AAAA5A<@<@CBBA/BC>>>7=>A::;::::4:::9)7997=9>;AA=>>>???@<?<?DAAAA:>>A=A===>@==>?AAA@@@???A<?====5///<9=7=999=
@ATNG8:00251:05870
GATGGTAGGTGCACATGAGTGTATCCAGAAGATCAGGAACTCTAGAAGAATTCAGATTTTTAACACGAGAGTAAACGTAAAAAGAAGGTTTTACAAGACTCACGTTAACAATATTGCAGCAGTACGCACACAATCGAAGCGCAGTAAGGATGGCTAGTGTAACTAGCAAGATCCACGAAGCAAGAAAAAAGAAGTACGCTATTTAAATATTTAACGTACTGTCTCTTCCGAAACGAATGAGTACGATGAGATCTCGTGTGCTCCATCGAATGAGGTTAGGAT
+
:4458;;:=AABB<@B;@ACCCCBB@BCD?@CCCCC?B?@@@A@AA?BB?B?BA@==>>>)>9BBBCB@B::9:,9595555$559?:@@@2??><===BCDBBB@C?AA>@??6::><;;9559;;@@995.5;>>;>>555::@:>:>@@<@A@>@:;:?CCC@@>900//(/833,333,333333#/:(////99;788178/6222'23..///////;<<8<9:;>7><=6:::543:9////88,----899;622,2555:05:;9393--(--
@ATNG8:00254:05871
GATGGTAGTGTGTCTCTGAGAGTAGTACTCATTCGTTTCGGAAGAGACAGGTACGTTAATAGTTAATAGCGTACTTCTTTTTCTTGCTTTCGTGGTATTCTTGCTAGTTACACTAGCCATCCTTACTGCGCTTCGATTGTGTGCGTACTGCTGCAATATTGTTAACGTGAGTCTTGTAAAAACCTTCTTTTTACGTTTACTCTCGTGTTAAAAATCTGAATTCTTCTAGAGTTCCTGATCTTCTGGACGACGCGCACTGACACTACCATCGAATGAGGTTAGTCT
+
55<<;>CCCCCCCC@A@CCCICCCCBB@BB??<@@@@<AD?C?BBBBBBB@BBCBB@CACCCC@C@CBCCC<<9A:>>@=@+?@:;@@B:BCBCAECE@BB?AABCBC@CCB@@@BC@BBB?B@CA@@B@@@?AAAB>AACCCBCBCBBBBBGDC?BBD@BC@B@CCCDBBBCC>A;;;;;*;>B=@ACCC.;;CCC>CCCCBCCBAA?BBBB1A@@@>;@8;;<A@B;;;D>@>ADEBBB?@@CABB;<;BA@ACBBBCBBBBCD@CBCCC@ABCD@C@CDCBB
@ATNG8:00256:05877
GATGGTAGGACGAGCGTCTGAGAGGTACTCATTCGTTTCGGAAGAGACAGGTACGTTAATAGTTAATAGCGTACTTCTTTTTCTTGCTTTCGTGGTATTCTTGCTAGTTACACTAGCCATCCTTACTGCGCTTCGATTGTGTGCGTACTGCTGTAATATTGTTAACGTGAGTCTTGTAAAACCTTCTTTTTACGTTTTACTCTCGTGTTAAAAATCTTGAATTCTTCTAGAGTTCCTGATCTTCTGGGCAGACTCTCCACACGCCTTACCCATCGAATGAGGTTAGTCT
+
///:7:<<7555:554<<555<<<7<==9956169>>5<@>A?B>C999C?>999@9=9>A;>5A?B@@666===<>DFFG5AC???CC=BCBB>B;:455.5544:;5;@B@>>>=2494292999;=::=<?9557;;;?<<<<55555=:<<7:::>BB@D999<<<<><<5:5555&5.5.55555$5<5555&////;9/---(-888$---(-50727;7::;<9;97:6///<<<7;<>>6>@>A>=<00+0::,.-(-(---(-78::58:9:5:056@55
@ATNG8:00259:05869
GATGGTAGCTCACGTACGTCACACGTACTCATTCGTTTCGGAAGAGACAGGTACGTTAATAGTTAATAGCGTACTTCTTTTTCTTGCTTTCGTGGTATTCTTGCTAGTTACACTAGCCATCCTTACTGCGCTTCGATTGTGTGCGTACTGCTGCAATATTGTTAACGTGAGTCTTGTAAAACCTTCTTTTTACGTTTACTCTCGTGTTAAAAATCTGAATTCTTCTAGAGTTCCTGATCTTCTGGACGACGCGCACTGACACTACCATCGAATGAGGTTAGTCT
+
AAAE?CBABCCCBBBCBBBCCCCCBBABACBB@BCCC=CDAEABBBCCCC@CCBCC?C?CCCC?C=ABCCCBAAB@BBBBB3BB@BBCC>BBBB?BBA<>>:>>?CBB?BCCCCAAC;@?A>B>A>><<>8868ABA;A???==>>?>BAA@<<=<???=AA:=:>CCAA>AAA=?@@BB6?<?;>>>>=/>???A5>;::;;@@BC<@@@@/@@@@A<A<AA=@?>>AAA;?:?AAAAA8;;;<?>;=>?AA@@>==>==<@?>:?:::=<>>>?=E=;::?C
@ATNG8:00260:05882
GATGGTAGCTCACGTACGTCACACGTACTCATTCGTTTCGGAAGAGACAGGTACGTTAATAGTTAATAGCGTACTTCTTTTTTCTTGCTTTCGTGGTATTCTTGCTAGTTACACTAGCCATCCTTACTGCGCTTCGATTGTGTGCGTACTGCTGCAATATTGTTAACGTGAGTCTTGTAAAACCTTCTTTTTACGTTTACTCTCGTGTTAAAATTCTGAATTCTTCTAGAGTTCCTGATCTTCTGGGTGTATCAGCGAGTATCTACCATCGAATGAGGTTAGTCT
+
BB@@?@AA@@?ABBBCAAABBCCCBB;;;@;;5;;;;0;B?B@CC;;;BB?BCCBC?C@CCBCAD@CBCBCBA??;999999#7:499B=6=CEC@C??=?A=@AAABB?BDAAAA??;??A?B>B>?AAA;;5;===;>@ABA@@@@@@@@????6;;@=@A:=8:9:;;56594222>>.>6=188==;.??>>@5;9::>===<<;@AA6A=@>===>;@?<?????AA;D==>;66>,//:;1777@;;;==A@>>=@@@?@:::::=5;:@D=A<BAA>=
@ATNG8:00261:05890
GATGGTAGGCGTGTGAGAGTCTGCCCAGAAGATCAGGAACTCTAGAAGAATTCAGATTTTTAACACGAGAGTAAACGTAAAAAGAAGGTTTTACAAGACTCACGTTAACAATATTGCAGCAGTACGCACACAATCGAAGCGCAGTAAGGATGGCTAGTGTAACTAGCAAGAATACCACGAAAGCAAGAAAAGAAGTACGCTATTAACTATTAACGTACCTGTCTCTTCCGATACGAATGAGTACGATGAGAGAGCTCTCTCTACCATCGAATGAGGTTAGTCT
+
BAA@?BDA=BBBBBDCCCCBAA@@@;?BB?@BACCC=A?A@CCCCC?CC?@?AEAAA@@@,0-0@@@CCAAABC:??ABDCD3:859?CAB8A??;>?AAAAB??9?<<>9=9918>A>>>@@?;;;;;;==8=>>>:=BAA==<>=B<A>A=A??>ABAA=???>=<89939AA;@@998)7<<8>A?A08807>=7:;AAB=A=ABAA<A<B??=>:=A=<:::6;69<=A>>>;;>>;AAAAA>>==@@??>>>@C@@@AB<>;<;A=>><><A<;::AA
@ATNG8:00262:05865
GATGGTAGCTCACGTACGTCACACGTACTCATTCGTTTCGGAAGAGACTGGTACGTTAATAGTTAATAGCGTACTTCTTTTTCTTGCTTTCGTGGTATTCTTGCTAGTTACACTAGCCATCCTTACTGCGCTTCGATTGTGTGCGTACTGCTGCAATATTGTTAACGTGAGTCTTGTAAAACCTTCTTTTTACGTTTACTCTCGTGTTAAAAATCTGAATTCTTCTAGAGTTCCTGATCTTCTGGAGATATCATCAGCGAGCTACCATCGAATGAGGTTAGTCT
+
BB:;89<CCBBBCCCEABACCBBBBBBBBBA@?BCCF>ED?C>CDCBBAA@CCCCC?C?CCCC?C<@@CDCBBBB@BBBBB2AA?BBBB=AC@@>?@@;?A9??@BAA?BBBBCBBB?BCC?C?CA@><>>A<@@AA:??A===@<>>C?>==<<:;<<<@>7;:>BB@@?@AA<A>>>>3><A:<=DDC/>@<>>9>@AA@@@A>=9=A@@/A===A<A=AA<AAAAAAA<A=AAAAAA7>=>;>?>==>>>>AAAA@@>>@AA<@=>;A<???@=A;><<;;
@ATNG8:00266:05889
GATGGTAGCATCATGCATATCTCACCAGAAGATCAGGAACTCTAGAAGAATTCAGATTTTTAACACGAGAGTAAACGTAAAAAGAAGGTTTTACAAGACTCACGTTACACAATATTGCAGCAGTACGCACACAATCGAAGCGCAGTAAGGATGGTTAGTGTAACTAGCAAGAATACCACGAAAGCAAGAAAAAGAAGTACGCTAATAACTATTAACGTACCTGTCTCTTCCGAAACGAATGAGTACTATGTAGAGCTCTATACTACCATCGAATGAGGTTAGTCT
+
CCCD?AABCCCCDBBBCCCCCCCDD@CCC@DCBBBB@B?BBBAABCACC@B>??@??>>?1?@FCAAAABBBBB>AAABBBB2BC@B@DDD;DCC@DAABCBBBB@CCCCC@BBB?BBCCCCCCBBAAAAABB<BBCC<??BBBBBB?B@BBB?B?BBBCCC?AAAABA?AA=?=?8<<@AD:A=<667665+7=<A>=>AA>=;=<9<>??7;7;AB@@>@C@@@@?<??AAB>BCD@CDBBBBCAAAABCBBBBAA>???>>>@<@>>>?;@CBB>@=?@000
@ATNG8:00268:05902
GATGGTAGGAGACACGTCGCACACGTACTCATTCGTTTCGGAAGAGACAGGTACGTTAATAGTTAATAGCGTACTTCTTTTTCTTGCTTTTCGTGGTATTCTTGTTAGTTACACTAGCCATCCTTACTGCGCTTCGATTGTGTGCGTACTGCTGCAATATTGTTAACGTGAGTCTTGTAAAACCTTCTTTTTACGTTTAACTCTTCGTGTTTAAAAATCTGAATTCTTACTAGAGTTCCTGATCTTCTGGGCTGCGCTGATATGCGCTACCATCGAATGAGGTTAGTCT
+
AABB?B??;ABBBABCB;;;BB@?;>BBBB?A;ACCD?BB>B;965<<<=:=<BBB?B>;;9B=A=AA<@??<;?7ABAAA143273333&3;::4>:>9=A<??<@9:47>>>AB==8<@;>?8:;;778<?9?99;/55777=>;;;===<<8818889<<8=8<<=@@AAAA;>9<9:-9*/*/9@>@,====@-918;;:39>=888*8<<<+=;;;?;>;>>:>>BBBB??;>;??@AAB<=66707///==<;?;;;?===AAB:==A@A=;;:A=C=AA<=<
@ATNG8:00269:05891
GATGGTAGGCGAGAGTGAGACGCAGTACTCATTCGTTTCGGAAGAGACAGGTACGTTAATAGTTAATAGCGTACTTCTTTTTCTTGCTTTCGTGGTATTCTTGCTAGTTACACTAGCCATCCTTACTGCGCTTCGATTGTGTGCGTACTGCTGCAATATTGTTAACGTGAGTCTTGTAAAACCTTCTTTTTACGTTTACTCTCGTGTTAAAAATCTGAATTCTTCTAGAGTTCCTGATCTTCTGGATATGAGTGACTCGTGCTACCATCGAATGAGGTTAGTCT
+
::<>@EA@<@FBBBCCCCCCCCCCCCBBBC::9:BBB=CC@B@BCCDDDD?DCCCC?C?CCDD?B?CCCCCCGAA<::888$896;BBC>CCCC?BBB?BB>==>CBB?BBBBCBBB?BBA<A<A?>>@@@@<AAAA<AAA@@@A==>@@@????;====@A<A<AAAAAAA??:>AACC5D=A:99777(7==>?9?A@??AAAAA5::::+;???B=A=AA;???B@@@;@;@AAA@?;?@@=D?@?A@>???@AAC<>>=CD=CA=<=:??@@<><>AC>=
@ATNG8:00269:05908
GATGGTAGTGTCATATGAGAGTGTGTACTCATTCGTTTCGGAAGAGACAGGTACGTTAATAGTTAATAGCGTACTTCTTTTTCTTGCTTTCGTGGTATTCTTGCTAGTTACACTAGCCATCCTTACTGCGCTTCGATTGTGTGCGTACTGCTGCAATATTGTTAACGTGAGTCTTGTAAAACCTTCTTTTTACGTTTACTCTCGTGTTAAAAATCTGAATTCTTCTAGAGTTCCTGATCTTCTGGTATGACTAGTGTACTACTACCATCGAATGAGGTTAGTCT
+
CCED@CAABBBBCCCCCBCCCCCGCCAAAB:::;CFF>CC@C@BBBCCCD@DCCCB@BACCCC?C@CCCCBBBDD???@@@0@A=BBBB=CCDD?CCC@CC@CCCCCC>BBCCCCBD@CCC?C?CCCCCBBC@CDCC?CBBCCCCCCCCBBBBBC?CBB?CC?C?ABCCDDCAB?BCCCC;A=@9;;:::*:BBCF=A@CCCCCCBB5;;;;*;ABBEAD@BB@CDDCCBC?B@BBBCCC@BBCBDCCCCCCCCCCDCCCCCCCC?BBBBC@CCCC?C?BC???
@ATNG8:00270:05860
GATGGTAGTGTCATATGAGAGTGTGTACTCATTCGTTTCGGAAGAGACAGGTACGTTAATAGTTAATAGCGTACTTCTTTTTCTTGCTTTCGTGGTATTCTTGCTAGTTACACTAGCCATCCTTACTGCGCTTCGATTGTGTGCGTACTGCTGCAATATTGTTAACGTGAGTCTTGTAAACCTTCTTTTACGTTTACTCTCGTGTTAAAATCTGAATTCTTCTAGAGTTCCTGATCTTCTGCTCTCGTAGACAGATACTACCATCGAATGAGGTTAGTCT
+
8///+/88<:;;=;;;<<>><<<<<<;/----(-//;3;;6;6;;===<=8<<<<<6:,//994:)//////599754444$4<7<56625;:;:?<<766.5555569>>>>==6929@@9B96669999>166>=:?>=BBCBAAABCBAA;;7;;A>;;6;29@>==?99929999,5;:.56>=+;;599)5999;<>>>?8=<=2=>>>A:=469>AA>>:99292999==>:?ABCCECCBBBCABABCC@?969;::555.4;885717;///
@ATNG8:00271:05886
GATGGTAGGCGAGAGTGAGACGCAGTACTCATTCGTTTCGGAAGAGACAGGTACGTTAATAGTTAATAGCGTACTTCTTTTTTCTTGCTTTCGTGGTATTCTTGCTAGTTACACTAGCCATCCTTACTGCGCTTCGATTGTGTGCGTACTGCTGCAATATTGTTAACGTGAGTCTTGTAAAAACCTTCTTTTTTACGTTTACTCTCGTGTTAAAAAATCTGAATTCTTCTAGAGTTCCTGATCTTCTGGGCAGACTCTCACACGCCTACCATCGAATGAGGTTAGTCT
+
<?BB?CA@>BCDACCBBDCCABBHCCCBCCDCABA@@<@C?C@CCCBBBB?BB@@@?A;??@@6;6;AA@AA?<=:333333#383899:,3:=A>BBB?BB::9ABBB?BBBBBCCC?CA?;?=CA@>====<AAAA8;;>>AAA;:;@@A;;;B=788<AA;>:>BAAAAAA>1:88888(8:=:=>>???(?==>B8>?@;;;A=:91:::::&;;;;A<A<@@<@????;;5;9=@@@@B:====7=AB>=<=>>BB?>>>;>>=699:;;8=?AA=B=A????
@ATNG8:00272:05904
GATGGTAGCTCTGCCTGACTCTCGTACTCATTCGTTTCGGAAGGGACAGGTACGTTAATAGTTAATAGCGTACTTCTTTTTCTTGCTTTCGTGGTATTCTTGCTAGTTACACTAGCCATCCTTACTGCGCTTCGATTGTGTGCGTACTGCTGCAATATTGTTAACGTGAGTCTTGTAAAACCTTCTTTTTACGTTTACTCTCGTGTTAAAAATCTGAATTCTTCTAGAGTTCCTGATCTTCTGGGTCTACGCTCGTCGCGCTACCATCGAATGAGGTTAGTCT
+
::<<9BAABCEDCB?BBBBBCCCCCCDCCBB?BDDD>CCAF>CC=CBCB>AADCC?C=BBCC@D@DBBCCCCIC@BBBBB5BC?BBBB=ACCCACCB?BB8;;BCCD?BDCCDDBC?BBB?B?BBBBBA@A?DBBA?BBBBBBBBBBBBBBBBB@@@@=@?:>=AAAAAAAAA<???BA;B<A<@@AAA/??===4===888@>>><ABAB/@;;:F<A<>>:>@AB>>><A=>>>A@@8;;BB;@?@@@@?@?AA@@@A???A<ABAAA<?=>>=B7;;??@
@ATNG8:00273:05882
GATGGTAGCTCGCTGATGATATCTCCAGAAGATCAGGAACTCTAGAAGAATTCAGATTTTTAACACGAGAGTAAACGTAAAAAGAAGGTTTTACAAGACTCACGTTAACAATATTGCAGCAGTACGCACACAATCGAAGCGCAGTAAGGATGGCTAGTGTAACTAGCAAGAATACCACGAAAGCAAGAAAAAGAAGTACGCTATTAACTATTAACGTACCTGTCTCTTCCGAAACGAATGAGTACTGTATCTATGTGTGCGCTACCATCGAATGAGGTTAGTCT
+
448:7;;<>>=<=;;?BCDBBBBBDACBHAA@@A;;2949@?00/<3//+/6>=>??@?@.@=A?>@BCCBBBC:??@@BBB0@@>A;@@@4B@@?CAABCDJCC@C@BC?CBC>AABCDCCGAAABB;;;B?CDCDABBCBBC9:8;@BBB?A;;;BAAB?ABBA@A<>?8;?>;@@?BB;777?ABCED3<>;>CDCC;<;?;?58799.2,28><<25555;;=9=8===68887888:AAC???AAAA@@@@@?>>=<<;>;AA?==:@BBB>@=A@:::
@ATNG8:00276:05879
GATGGTAGATACTCGCTGATACACCCAGAAGATCAGGAACTCTAGAAGAATTCAGATTTTTAACACGAGAGTAAACGTAAAAAGAAGGTTTTACAAGACTCACGTTAACAATATTGCAGCAGTACGCACACAATCGAAGCGCAGTAAGGATGGCTAGTGTAACTAGCAAGAATACCACGAAAGCAAGAAAAAGAAGTACGCTATTAACTATTAACGTACCTGTCTCTTCCGAAACGAATGAGTACGAGAGAGCACACGTGTCATCGAATGAGGTTAGTCT
+
CCCC?CCDBBBBBBCBCCCCECCCC>BDD?DCCC??=@?BBCBBBB?BB?B@BBA>?>??1>?DCDCCBCC==<7;>>AAAA0AA>B@CCC;CDDBEBBBCBC@@<@@CC@CBC?BBCCCCCCBBBAAADDD@CABB>A@BABBBB?C@CBB?BBCDDCBA?ACAAAA?CC?BBB<??CCF>B@>;99887(9?>CBAACAAAA<?:>=BB7;7;ACAA?AABAACF?B?BCC>EBC>AAAABBBBBCDB??>BCBCC@@=AAB@@@<787?;?<>>>@?
@ATNG8:00279:05897
GATGGTAGTGTCATATGAGAGTGTGTACTCATTCGTTTCGGAAGAGACAGGTACGTTAATAGTTAATAGCGTACTTCTTTTTCTTGCTTTCGTGGTATTCTTGCTAGTTACACTAGCCATCCTTACTGCGCTTCGATTGTGTGCGTACTGCTGCAATATTGTTAACGTGAGTCTTGTAAAACCTTCTTTTTACGTTTACTCTCGTGTTAAAAATCTGAATTCTTCTAGAGTTCCTGATCTTCTGGACGACGCGCACTGACACTATCGAATGAGGTTGTCT
+
AAAA9ABCDA?@DBBBBCCCCECCCCDCBC;:49<<<5==8<9<=BGCCC@D?A>B7?7@BCC@EADCCCAAACD?BBGGD3CC>BBCE>BBBB?A@B?BB=AABBBD?ABCCCCBB@BCD@D@ECCCCCBC@BBBB?A@CCCCBBCBBBCCCCCABBCACC@C@CCCCDDDCB?A;;;;6;@E>;;;;;*;AABC;;;CBBBCCCCADDDD1CBBBD@B?BC?BCCBBBB?B?BBABBB>;;;?BC;;<ABBBAA@BBBBCBBB@@@>BCAB>B7;;;;
@ATNG8:00283:05870
GATTACGTATATCTATGTACTCATTCGTTTCGGAAGAGACAGGTACGTTAATAGTTAATAAGCTGTACTTCTTTTTCTTTGCTTTCGTGGTATTCTTGCTAGTTACACTAGCCATCCTTACTGCGCTTCGATTGTGTGCGTACTGCTGCAATATTGTTAACGTGAGTCTTGTAAAACCTTCTTTTTACGTTTACTCTCGTGTTAAAAAATCTGAATTCTTCTAGAGTTCCTGATCTTCTGGGTCTCTCTCTCACGCACTACCATCGAATGAGGTTAGTCT
+
:::69/09<AAAAAABB99;CBBA>B@@B;@@=A;@@?@@A>7:::;:696///:)/)//(//34::::759959'5=;,599=044443::<8<<255<::;8;;@?>>?@?999?@;@@>>>>>C=AABA>AA????AABCBBAAA??:?@>;=;6=8=B@@BDBBB?BBBDD:B=A6;:DDF/@<7<;,7399:::7::+77777#3325>:>7<;:>>BB<<<8<4::<<<<458>>6@BB899CCAA?ABBBDAAA>@@BBB@AAAA<?;?BAAA
@ATNG8:00283:05874
GATGGTAGCACGACACGACGATGTGTACTCATTCGTTTCGGAAGAGACAGGTACGTTAATAGTTAATAGCGTACTTCTTTTTCTTGCTTTCGTGGTATTCTTGCTAGTTACACTAGCCATCCTTACTGCGCTTCGATTGTGTGCGTACTGCTGCAATATTGTTAACGTGAGTCTTGTAAAACCTTCTTTTTACGTTTACTCTCGTGTTAAAAAATCTGAATTCTTCTAGAGTTCCTGATCTTCTGGACGACGCGCACTGACACTACCATCGAATGAGGTTAGTCT
+
@@BC@BBBC?AADECB@A@;9;BCBBBBBCBB>ACFE>BB=B@CCBBECCACCDBB@C@CCBB@C@CCCCCBA?>888888'8=>?99929AAA?CBA?:97::AAAA>ACCCA@@A>CBB=@=B??>>=>>:>>>>9==@>>>>@AAAAA???A=A=>:>A<@<AAA@@>>>B;=====2=;@488888(8=>>>7>:;;;;>=<=8====='=<==F<@<@@<@AAAAA@<?;>??>>@8<;B=@?=;;;A===///<<<@@??;;:;=>=???@=@<>>>?A
@ATNG8:00283:05887
GATGGTAGTAGTACACTAGTCATACCAGAAGATCAGGAACTCTAGAAGAATTCAGATTTTTAACACGAGAGTAAACGTAAAAAGAAGGTTTTACAAGACTCACGTTAACAATATTGCAGCAGTACGCACACAATCGAAGCGCAGTAAGGATGGCTAGTGTAACTAGCAAGAATACCACGAAAGCAAGAAAAAAAGAAGTACGCTATTAACTATTAACGTACCTGTCTCTTCCGAAACGAATGAGTACATGAGATATACGTATAGCTACCATCGAATGAGGTTAGTCTT
+
448<8=99:B@?966===<<<544995568<99;5519>BFC>>CC<==8A:===99999$438::<<<>>544349>>?@@+==8;.555&555.6=<;;?<<>29.442:?@;@BBBCCA>A<666??>;7>0/06788//4::6<7<::5:??>?ABB????A@@:>>9?A=7===<=6<;<.//699::#994/.---.7-.(.0...6263:599923/////96;5:<;188933337333333388;97773..55...332-....(.335.5389/..(
@ATNG8:00284:05885
GATGGTAGCACACGAGATCTCATCGTACTCATTCGTTTCGGAAGAGACAGTTACGTTAATTAGTTAATAGCGTACTTCTTTTTCTTGCTTTCGTGGTATTCTTGCTAGTTACACTAGCCATCCTTACTGCGCTTCGATTGTGTGCGTACTGCTGCAATATTTGTTAACGTGAGTCTTGTAAAACCTTCTTTTTACGTTTACTCTCGTGTTAAAAATCTGAATTCTTCTAGAGTTCCTGATCTTCTGGGCAGACTCTCACACGCCTACATGAATGAGGTTAGTCT
+
;<<>?CCCA:;444599955559:;;=;;;==7<<<<0655;55//////9)/--/27)/)///)/7:7<99///76;;;;?+@BA=333,3::>9>==8?@5899?7803AA;>?BA<?@@:?:??;?A>>?=@?;;5;9879==>?99966///(/.55'593:7>>;;9555715..//'.37(./9::+6669;1899<97:::=;ADDD/>76591717?;?@?@A??<?:>>?AAA<=77707///66@@BA;;;>=9=??@=>=<@@<=4898555.
@ATNG8:00284:05892
GATGGTAGTCTCAGATAGTCTATAGTACTCATTCGTTTCGGAAGAGACAGGTACGTTAATAGTTAATAGCGTACTTCTTTTTCTTGCTTTCGTGGTATTCTTGCTAGTTACACTAGCCATCCTTACTGCGCTTCGATTGTGTGCGTACTGCTGCAATATTGTTAACGTGAGTCTTGTAAAACCTTCTTTTTACGTTTACTCTCGTGTTAAAAATCTGAATTCTTCTAGAGTTCCTGATCTTCTGGTAGACTAGTGTACTACTACCATCGAATGAGGTTAGTCT
+
AACC@BCCECCBBBBDDAABAGCJCCCBBB;;6;ABB=CC@C@ABAFDBCFBBBBD@EA@@@B?C@CDBBBBBBC=???>?,@@:@?AA<AABC@CCK@BB?AABEDC?BBCCDCDC@BBB?C?BBAB@@@B?BBDC?CBCBCCCCCCCDBBBBC?BBC@CC?B?AACCCCBBB@CHGGF<GAC?BBBBB0BBBBC>AACBCDCBBA<@@@@0@AABC?A?@@>@BCCBCC?C@CCBBAA>@@B@BBCD@ABBCCCBBBBDCCC?A?@@E??AAB@CADDDBC
@ATNG8:00290:05895
GATGGTAGGACGAGCGTCTGAGAGGTACTCATTCGTTTCGGAAGAGACAGGTACGTTAATAGTTAATAGCGTACTTCTTTTTCTTGCTTTCGTGGTATTCTTGCTAGTTACACTAGCCATCCTTACTGCGCTTCGATTGTGTGCGTACTGCTGCAATATTGTTAACGTGAGTCTTGTAAAACCTTCTTTTTACGTTTACTCTCGTGTTAAAAATCTGAATTCTTCTAGAGTTCCTGATCTTCTGGCGCTCTGTCACGTCTGCTACCATCGAATGAGGTTAGTCT
+
:>>>@CCC@AAAC;::ABBABBBB?AA@CCBB@DBBC?CC@EAEB@AACC@CABAGAFACCDH@B>C<;<CCCCB>;;;;;*9B:@ABB=BCCCBGDC@A@=@AADBB?BC@AACBB@CCC@C@CA@@BBBB?BCBB?BBCCCBBBBBAABBCCB<@;;6<@:@>AABCCC;;;ICCCCC8C@C;:;LLD.;<;<<09>?AAA@@?B4;:;:*9??AC?C899;??@@?BB@E@CC?@@A6;;;?CC;;;:BDBBAB@@@BBBBB@@@>AA?9;;A@C?FBBCB
@ATNG8:00292:05888
GATGGTAGACATATCGTACTCTCTGTACTCATTCGTTTCGGAAGAGACAGGTACGTTAATAGTTAATAGCGTACTTCTTTTTCTTGCTTTCGTGGTATTCTTGCTAGTTACACTAGCCATCCTTACTGCGCTCGATTGTGTGCGTACTGCTGCAATATTGTTAACGTGAGTCTTGTGAAACCTTCTTTTTACGTTTACTCTCGTGTTAAAAATCTGAATTCTTCTAGAGTTCCTATCTTCTGGCGGTATGTATGTCGCCTACCATCGAATGAGGTTTAGTCTT
+
9::;;A@AB?CBCBBCBCCDCCCCCDFCBBBB<ABBB;AA6989@@@@@@=@AA?=?B=:88=9B9AAAACDDCE777;;;)9<9>:9:,8??>=AAA?BB9::BBCC>AAAABABB=B>><><@@B@@@@@@A@@<@?A<==>>ABA@>>>>A<???;==8=:?@@>>>D:;7:<<<A5<:<7:;DDD/??<=@6=9:///<<=B<BDDD/A==>A<?<?@=@BA@@AA<A==>>>>5;;;5;>:>?@@>>>>>@>>;>??;>>>=@;>==>*//*/<://-
@ATNG8:00295:05885
GATGGTAGTATATCGCGTCGCTATCCAGAAGATCAGAACTCTAGAAGAATTCAGATTTTTAACACGAGAGTAAACGTAAAAAGAAGGTTTTACAAGACTCACGTTAACAATATTGCAGCAGTACGCACACAATCGAAGCGCAGTAAGGATGGCTAGTGTAACTAGCAAGAATACCACGAAAGCAAGAAAAAAGAAGTACGCTATTAACTATTAACGTACCTGTCTCTTCCGAAACGAATGAGTGCACATCGTCGTGTCGTCGCTACCATCGAATGAGGTTAGTCT
+
555;:??AABBC;;;;959995555.5:<5<AAACCC:;;ICBBD@CC?C?A@BFEEDD5C?BA@CAAAADDD>BBBBBAA0@B=@@CDD<CGIECFCBBCB;;::?AA?BBA>BDBBBCCCCEGCCBCCB?B@@@=A:::DABB@C@DDC?CCCDCCCC?BBDCBB?BC?AB@299><<3<993:====?&?A>BCB@A>@@@7;7:>?>6=9=>A:979CC@AAB=A=@AB=AAA?BBBB:::@><<895773:::-----7783:9933,377716(/////
@ATNG8:00295:05907
GATGGTAGGCGTGTGAGAGTCTGCCCAGAAGATCAGGAACTCTAGAAGAATTCAGATTTTTAACACGAGAGTAAACGTAAAAAGAAGGTTTTACAAGACTCACGTTAACAATATTGCAGCAGTACGCACACAATCGAAGCGCAGTAAGGATGGCTAGTGTAACTAGCAAGAATACCACGAAAGCAAGAAAAAGAAGTACGCTATTAACTATTAACGTACCTGTCTCTTCCGAAACGAATGAGTACTATGTAGAGCTCTATACTACCATCGAATGAGGTTAGTCT
+
CCCB@CBC@BBGCDCCBBBBAB@@@<@CD@CDCCAA=@<A@@@BBB>BC@C?AC;;<<;;';8@@?@?@DA>>?5<<99999):=;=9;;</8?@8<B;BBBBBB?C?BB?B;:7;>>>BB>;;;F???AAA<@=>><@?@@A@AA:=8=;?<?ABBBBBB?BBAAAD?CD?BBB?A@>??8?AB?BDDDG2CC?BBC;:;A==5;7;@BB=D:>>>=<8<<9::=<5:7;?>5>AA>AAAB9::ABCBBDDA:9:A@@@BBBBB?CF?;;<>>>A<@=@@@??
@ATNG8:00254:05919
GATGGTAGGCGACATACATACGCGCCAGAAGATCAGGAACTCTAGAAGAATTCAGATTTTTAACACGAGAGTAAACGTAAAAAGAAGGTTTTACAAGACTCACGTTAACAATATTGCAGCAGTACGCACACAATCGAAGCGCAGTAAGGATGGCTAGTGTAACTAGCAAGAATACCACGAAAGCAAGAAAAAGAAGTACGCTATTAACTATTAACGTACCTTTCTCTCCCGAAACGAATGAGTACTATGTAGAGCTCTATACTACCCATCGAATGAGGTTAGTCT
+
CDDD9>CC?CBBACBCCCCCCBBDD@CCC?CCCCBB?BADDCBBDC@CA>C?CBA:::::*:?ACCABBBBBBB=BBAABBB5BC@F6;;;6<CC@CBCCCCC:98;@BB?BCC@CACCCBBABDDDCBBCC@CCBB?BCCBCBA@<@?B?@>@CCCCCCB@CCCCCC?BC@BBB>AA@@?:@??8>A@@A3AB?BBAACCCBB?B>AABA3818>C@A=A@;ABBAAB>BBD?DCC@BAA?AA@ABBBBCDCBBBBBBAACCBBB>BBBBB?BBBB?B?BCBBA
@ATNG8:00259:05959
GATGGTAGCAGACGTGACAGAGCGCCAGAAGATCAGGAACTCTAGAAGAATTCAGATTTTTACACGAGAGTAAACGTAAAAAGAAGGTTTTACAAGACTCACGTTAACAATATTGCAGCAGTACGCACACAATCGAAGCGCAGTAAGGATGGCTAGTGTAACTAGCAAGAATACCACGAAAGCAAGAAAAAAGAAGTACGCTATTAACTATTAACGTACCTGTCTCTTCCGAAACGAATGAGTACCTCTCAGACGCTCGTCCTACCATCGAATGAGGTTAGTCT
+
BAAA@CCCCCCDFCCBBBCCCDCFD@CCCACCCCBB?B?ABBCCCC@AB?B@BA@99999)9@A??@BAA>??5=@;;;;;';@=@4::;*:AB@CCCCFBCCA>B@BB?BBB@BBCCDCBCCBCCBBBCC@CCA@>ABBBBB??=A@BBC?CCCDCCCB>AABBBB?BC@AAA=??BBC8?=>;::9999%9>;>>8>>9AB@:;:;7?A,716>B@@=AA???CC;?<?AA:@BB@CBBBBCC?BBBB>>@BBB???AA<??@=AAA@A=@?>>:=;@A99:
@ATNG8:00268:05912
GATGGTAGGCGTGTGAGAGTCTGCCCAGAAGATCAGGAACTCTAGAAGAATTCAGATTTTTAACACGAGAGTAAACGTAAAAGAAGGTTTTACAAGACTCACGTTAACAATATTGCAGCAGTACGCACACAATCGAAGCGCAGTAAGGATGGCTAGTGTAACTAGCAAGAATACCACGAAACAAGAAAAAGAAGTACGCTATTAACTATTAACGTACCTGTCTCTTCCGAAACGAATGAGTACGTGTGCGACGTGTCTCCTACCATCGAATGAGGTTAGTCT
+
45;<9BCC@BBBCDCCCCCCCBBAA<ABB>BDCCCC@B@BBCBBCCACD@C>ABA;;;;;*;<A@BBBAAA9:9.:;::99-8@<@8??>4>?B?BAAABBBBA<A?CC?A@@<@@??@>>>@@@@@@@@@<@@@?=>>>AAA@>9>=AAC?@AACBAA?>CDB@AA<@C@BBB>AA999,9@;>@A@@.??;?DCAAA>>><@;?===<@=A@@@B=A@??===;?;>>>9>BG<>>>B>>>@@@=>>A==>>>>>>F>E>><>====;?>==:=9@A???
@ATNG8:00268:05928
GATGGTAGGTGCACATGAGTGTATCCAGAAGATCAGGAACTCTAGAAGAATTCAGATTTTAACACGAGAGTAAACGTAAAAAGAAGGTTTTACAAGACTCACGTTAACAATATTGCAGCAGTACGCACACAATCGAAGCGCAGTAAGGATGGCTAGTGTAACTAGCAAGAATACCACGAAAGCAAGAAAAAAGAAGTACGCTATTAACTATTAACGTACCTGTCTCTTCCGAAACGAATGAGTACGATGAGATCTCGTGTGCTACCATCGAATGAGGTTAGTCT
+
::;;>A@@@<9:@:5:B;66ABDAB>A;;5999=9929<959===D?BB@C699=;:::-9259BBAB@A::9)5595555$5;6;.555&555.5==@A@>00+05<<9:;?;@AAABBBBBCCJBBACC@C@@@?BBCDDDBB?B?B:;:;CBBBGAA>ACA??@@AC?BBB>AAAAA<AA@;9:9999%9>;=?<A?@BBB@A7:8BB9@<>>B;;6;CAA@A@@C?BBB<A:949??ACCBBBBCBBCABABBDBA998@B;@@>>>5;@@@;>=@@@AA
@ATNG8:00268:05951
GATGGTAGTATCTGTCTACGAGAGCCAGAAGATCAGGAACTCTAGAAGAATTCAGATTTTAATCACGAGAGTAAACGTAAAAAGAAGGTTTTACAAGACTCACGTTAACAATATTGCAGCAGTACGCACACAATCGAAGCGCAGTAAGGATGGCTAGTGTAACTAGCAAGAATACCACGAAAGCAAGAAAAAGAAGTACGCTATTAACTATTAACGTACCTGTCTCTTCCGAAACGAATGAGTACTACTCTCAGAGACACACTAATCGAATGAGGTTAGTCT
+
B<<<9<<<>666;>>@FEECCBCBB?BCC@CFBBBB@C>AAAAAAB?BD<@<??AAABA2=487;7;;;>=99:2?BBCCCC+;@;>8@@@7BBB@CCIDBBB@@6;5<A7<<H@BCCLCCDCCBCCCCCCB?BBBB@CAAACCCC?E@C@@?@BBBBBBB?AABBCD?BB?BAB=??ADD;A::59ABBB3BB?C@@@>>=>A5;5::<;3937;@9949AABBCC?C?BCD>????BBBCCBBB????AA>????;?@;:;?<?ABB=A@@@<?5;=@>>
@ATNG8:00276:05957
GATGGTAGCTATACGTATATCTATGTACTCATTCGTTTCGGAATAGACAGGTACGTTAATAGTTAATAGCGTACTTCTTTTTCTTGCTTTCGTGGTATTCTTGCTAGTTACACTAGCCATCCTTACTGCGCTTCGATTGTGTGCGTACTGCTGCAATATTGTTAACGTGAGTCTTGTAAAACCTTCTTTTTACGTTTACTCTCGTGTTAAAAATCTGAATTCTTCTAGAGTTCCTGATCTTCTTGGTAGAGCTTGCATATATCTACCATCGAATGAGGTTAGTCT
+
BBBCACCBBBA@@BCBBBCCECC;69B>CD;;8;CDC>CCAE@A@AAABB>BCBBB@C=@@@?7??BBBBBB<;?084:::'994:=BB<@BCA@;9:9@A3::8<<A>B747CBBB>BBB@C?AA8:87766<=99.56<=99;;<;A?????A388<8;<4:5;>>?>><<<1557>>.96=166===,//;;=4=56588>==>499;9)756599@;@@;>>@AA@@<@<A@@;;=6//+/7669;:::496////.55559396769055783957//.5
@ATNG8:00277:05952
GATGGTAGGCGTGTGAGAGTCTGCCCAGAAGATCAGGAACTCTAGAAGAATTCAGATTTTTAACACGAGAGTAAACGTAAAAAGAAGGTTTTACAAGACTCACGTTTAACAATATTTGCAGCAGTACGCACACAATCGAAGCGCAGTAAGGATGGCTAGTGTAACTAGCAAGAATACCACGAAGCAAGAAAAAGAAGTACGCTATTTAACTATTAACGTACCTGTCTCTTCCGAAACGAATGAGTAACGAGAGTCAGAGCAGAGCTACCATCGAATGAGGTTAGTCT
+
:<;;<<:>5::556<<<<A@=@@>90:?A>ACB@;<294==;99;;59<5;7?CCCCBBB.:49<<<>?>>>AA8:437;;;,;<8</777(7;;4?=8<<>>999.9:><8=688(699999;<<=7657:;:4:>>A<886===;;5;7==A<??B???ED?AB:9:@?@@<@9929A?=8>@A>ABFEF2AA>AB?>=<:888)8:<<==9=8=>BBB=A785;::5:396916::)0//9/3,37333;888===<:77555:@;@@BBB?BA@@>A498987
@ATNG8:00279:05924
GATGGTAGTGTGTCTCTGAGAGTAGTACTCATTCGTTTCGGAAGAGACAGGTACGTTAATAGTTAATAGCGTACTTCTTTTTCTTGCTTTCGTGGTATTCTTGCTAGTTACACTAGCCATCCTTACTGCGCTTCGATTGTGTGCGTACTGCTGCAATATTGTTAACGTGAGTCTTGTAAAACCTTCTTTTTACGTTTACTCTCGTGTTAAAAATCTGAATTCTTCTAGAGTTCCTGATCTTCTGGAGATACACATGATACTCTACCATCGAATGAGGTTAGTCT
+
BAC>@BCBBBBCCCBBBCDDEBCCCCCBBCBB@BBCC=BA>B>CCCCCCC?CBCCD@C@CECC?C@CCCCCCCBB@BCCCC1BA<AABB=BCFD@CCF@BA>A@@CBE@CBBBBCBH@DCB?B?CCCBBBBB?CBCC@CCCCCCCBCBABCDDBB?BCC@CC?B?BBCCCCDDE@CCCCC:C?C=BBBBB2BCCCC?CCCCCCBBBC?BBBB2BBB@A@AADG@CBBDCBB?B@CCDBBB?BAB=AABBAABBCBCCCDCBBBBC?BBAAA?CECC>C@ADCBB
@ATNG8:00279:05950
GATGGTAGCTATACGTAGTATCTATGTACTCATTCGTTTCGGAAGAGACAGGTACGTTAATAGTTAATAGCGTACTTCTTTTTTCTTGCTTTCGTGGTATTCTTGCTAGTTACACTAGCCATCCTTACTGCGCTTCGATTGTGTGCGTACTGCTGCAATATTGTTAACGTGAGTCTTGTAAAACCTTCTTTTTACGTTTAACTCTCGTGTTTAAAAAATCTTGAATTCTTCTAGAGTTCCTGATCTTCTGGTCTACTACACTGTACTCTACCATCGATGAGTAG
+
::=<>A::44///777///777;<//////;<>6<<?>4;;6;6655;@:;49@<7;2;)///9)/)/:<BA??885333333#3827778.78::54547;;0488<3727;A<????<>BE?D?@@?88888;>>>@:==?>>>?<:::</////(/.7.5949288999985565::=C-94:-55555'5;9::18378//.56355,33535$5./(/537352.29;7;@@;D1:8;8:9<??>;778;;===;;;;@@@CB>7707----,23-/-2
@ATNG8:00282:05912
GATGGTAGTACATGATAGACGACACCAGAAGATCAGGAACTCTAGAAGAATTCAGATTTTTAACACGAGAGTAAACGTAAAAAGAAGGTTTTACAAGACTCACGTTAACAATATTGCAGCAGTACGCACACAATCGAAGCGCAGTAAGGATGGCTAGTGTAACTAGCAAGAATACCACGAAAGCAAGAAAAAAGAAGTACGCTATTAACTATTAACGTACCTGTCTCTTCCGAAACGAATGAGTACGTGTGCGACGTGTCTCCTACCATCGAATGAGGTTAGTCT
+
CC@<@BBBBDCC;;;CCCEC;;;BBAGDD?CCCCBB=B?BCB@A@D@BB?B?BBDBCIED2B?CIFDCAAAABD?CAAADCD5BD?B<@@@9@BC@CCCDCCB9:6;=AA<BCB;BCCBAABBABBCCCCCC@CCBB=@@A@ABBB?B?CAB@BBCGCBBCGEECBCB?BB????=??BAC=@99399999:%:;<9:48=>CC><8;89;<4949<BCC@CCAAA<<7;?BBB>AAF@@@ACCBBBBBBBACA@>>?BBBB?BBB?BBB>B>?A;;7;;>A:::
@ATNG8:00283:05935
GATGGTAGTATCTGCACACTCTGTCCAGAAGATCAGGAACTCTAGAAGAATTCAGATTTTTAACACGAGAGTAAACGTAAAAAGAAGGTTTTACAAGACTCACGTTAACAATATTGCAGCAGTACGCACACAATCTAAGCGCAGTAAGGATGGCTAGTGTAACTAGCAAGAATACCACGAAAGCAATAAAAAAGAAGTACGCTATTAACTATTAACGTACCTGTCTCTTCCGAAACGAATGAGTACACACTCTCATATGACACTACCATCGAACTGAGGTTAGTCT
+
444<7<A<<<<B@@ACBCBBBCCDD=B;;8;?AA@A>B=AAA;;:@<??<@=??>?<BAA1B:>?ABAABB@A@9989<<==+=???7@>>4=::7;AAACCC;;5:=;;6:@C=BBAABBABAAACBA;;;7;@?A<@;;:CBCC@C@C<;9;AAAA@@@@ABBBCB=:959?>177BBD>BA?:999:::%9A?ABACCAAAB<?:>>;;5;9>A:::?CA???=?8;8?>>8?>@;>>A?AA????@AA@@?AA577:///66168:::*//88?88047-,,
@ATNG8:00284:05953
GATGGTAGCGAGCGAGTGTGTATACCAGAAGATCAGGAACTCTAGAAGAATTCAGATTTTTTAACACGAGAGTAAAACGTAAAAAAGAAGGTTTTACAAGACTCACGTTTAACAATATTGCAGCAGTACGCACACAATCGAAGCGCAGTAAGGATGGCTAGTGTAACTAGCAAGAATACCACGAAAGCAAGAAAAAAGAAGTACGCTATTAACTATTAACGTACCTGTCTCTTCCGAAACGAATGAGTACTATGTAAGCTCTATACTACCATCGAATGAGGTTAGTCT
+
<<<>:>>A=666<<::;<<<=<<;;8=;@<?BB996;@;?999A=>99;7;5:89555555#5.55<=99995555&54444444#4;6;7<<<0<<<8=CBABBB;;;7;@AB?BBB:>:?9;9@@@BCBBBCCC>AAAA9;;CCBDEH@D@B;:9;CCCCBBC@DDEAAA@CD?CCC=BBCBB>BA?999:9::%:<97:39;;@D>@=?<<BB8A;<<BBB>@@>>>??7?@AAB:?>?9?<C?@?BCECBBB?BBCBCB???AAB?@@???57755.66==555
@ATNG8:00285:05923
GATGGTAGCAGACGTGACAGAGCGCCAGAAGATCAGGAACTCTAGAAGAATTCAGATTTTTAACACGAGAGTAAACGTAAAAAGAAGGTTTTACAAGACTCACGTTAACAATATTGCAGCAGTACGCACACAATCGAAGCGCAGTAAGGATGGCTAGCGTAACTAGCAAGAATACCACGAAAGCAAGAAAAAAGAAGTACGCTATTAACTATTAACGTACCTGTCTCTTCCGAAACGAATGAGTACCTCTCAGACGCTCGTCCTACCATCGAATGAGGTTAGTT
+
BBBD?CACCCCCCBBBBCBBBDCCB@BCCADDBBCC?C>BBCCCDD?BB?B@CBBAAAAA2A?BBBCBBBC>>>7==>@BBB2BB?B@CCC;HJJ@BBBCCCC998<@CC@CDD@CBBBCBCCCBBCCCCCC?BBBB@BABBBBBC?C@CAA?BCFCBBBC>BBCCBB@BB>AAA?BBBBB<A@@>BBBBBB)BB?A999>>??C<>:>?>>8>;>?CBB?BDAAABB@B?BBC=BBC?BBBABBB?AAAC@@@ABA>>>>>:>>B<?>AAA=CA;;7;=ACB?
@ATNG8:00288:05952
GATGGTAGAGAGAGCTCTCTCATCGTACTCATTCGTTTCGGAAGAGACAGGTACGTTAATAGTTAATAGCGTACTTCTTTTTCTTGCTTTCGTGGTATTCTTGCTAGTTACACTAGCCATCCTTACTGCGCTTCGATTGTGTGCGTACTGCTGCAATATTGTTAACGTGAGTCTTGTAAAACCTTCTTTTTACGTTTACTCTCGTGTTAAAAATCTGAATTCTTCTAGAGTTCCTGATCTTCTGGATACACTCATGTGCACCTACCATCGAATGAGGTTAGTCT
+
::>>@CBBBBBDBBCCCBBBCCCCH@@A@BAA?AGHJ>CC@C@BBCCDBC?BCCDC@C@CBBB@C?AACCCCBBB@BBBBB2A@:@899*9A9:8;BD?CC999AA@A?BBBBBBBD?AA>=A<AA>>>??@;;;;B<??A?::;@??AADB???<@?A=AB<?<?AAA??>>><@@BBB6B;?:==<<<.<A@@@:@???@?@@@B<====,:///=6@7??;?BAAAAB;@<@@===A:==@=B???@?@@>>>?>>>B:==?<>>>@@<>>>@<@=AA@>>
@ATNG8:00292:05949
GATGGTAGTGTCATATGAGAGTGTGTACTCATTCGTTTCGGAAGAGACAGGTACGTTAATAGTTAATAGCGTACTTCTTTTTCTTGCTTTCGTGGTATTCTTGCTAGTTACACTAGCCATCCTTACTGCGCTTCGATTGTGTGCGTACTGCTGCAATATTGTTAACGTGAGTCTTGTAAAACCTTCTTTTTACGTTTACTCTCGTGTTAAAAATCTGAATTCTTCTAGAGTTCCTGATCTTCTGGACAGAGTGTGCAGATACTACCATCGAATGAGGTTAGTCT
+
//;;<A?@BB<==A;<@E>>BCCFFA@<>CB@9AAAB<AB=@>@BCCCCFDCCB<A@B?CAAA@FBBAAAA@@AB@CCDCC5BA?B@@@;@C;;9;BC=AA599=999:?@BACCCD@CBB=@>ABDBBBAB?ABDD@DFC;<;BBBCCCCCCCD@B@@<;;7;?BBBBCDCCC?CCCCC;C@C=;;;;;*;BCCD=BADAABCA@A5;;;;*;:::B=A=AB?BBBBBBB?B?A@?@@@?9;;ACBBCCCAAAA@@BB@@@AAA=BBBBC?BB9978?CDDCC
@ATNG8:00256:06001
GATGGTAGCTCTGCTCTGACTCTCGTACTCATTCGTTTCGGAAGAGACAGGTACGTTAATAGTTAATAGCGTACTTCTTTTTCTTGCTTTCGTGGTATTCTTGCTAGTTACACTAGCCATCCTTACTGCGCTTCGATTGTGTGCGTACTGCTGCAATATTGTTAACGTGAGTCTTGTAAAACCTTCTTTTTACGTTTACTCTCGTGTTAAAATCTGATTCTTCTAGAGTTCCTGATCTTCTGGTGTCGTCTATCATGTACTACCATCGAATGAGGTTAGTCT
+
99/4.44<44455@?AAB;69<@@BBBBCBA@<@;;;6;A?C?@@>@=;<49>>9:457@A;;66>@@A<90/-83-----$--(/:;;1::66.59>.56469@@@@899>>A959;8<<:>:=?@?;99@?ABCE>@ACCC@@AABBAB?@;:1;9B;@@8:8:ABCCEDCDA>>@@@0@4;499;;;*;@AAC=B;;9A@>:992999*9<:000*0;6:<:::?@:?:?889:>;>?B:??>>>?::9AA@@@995;9=3555<<7<===:@696666
@ATNG8:00263:06009
GATGGTAGTATAGAGCTCTACATAGTACTCATTCGTTTCGGAAGAGACAGGTACGTTAATAGTTAATAGCGTACTTCTTTTTCTTGCTTTCGTGGTATTCTTGCTAGTTACACTAGCCATCCTTACTGCGCTTCGATTGTGTGCGTACTGCTGCAATATTGTTAACGTGAGTCTTGTAAAACCTTCTTTTACGTTTACTCTCGTGTTAAAATCTTGATTCTTCTAGAGTTCCTGATCTTCTGGTGTCTGATCTGTATCACTACCATCGAATAGGTTAGTCT
+
BAAB6555;99:?ABAB@A?>666B>;:;BBC>CCCC?@@?@?BB;;<;;4:8=::-40399:6;9?A><<B<::6:::99$37,3333(7=;?;@@=)00)///99938333888A:@==.5,5;=;;;;;6;AAA;>>>===A888>;;///5(/.3055.50589886655.52222&207(////'./--4.498---55571666+635//...5305788;;;6:4<8799;49794666///;<6;;;@@AA;;:A8;:8//)///(/36633,
@ATNG8:00268:05979
GATGGTAGGCGTGTGAGAGTCTGCCCAGAAGATCAGGAACTCTAGAAGAATTCAGATTTTTAACACGAGAGTAAACGTAAAAAGAAGGTTTTACAAGACTCACGTTAACAATATTGCAGCAGTACGCACACAATCGAAGCGCAGTAAGGATGGCTAGTGTAACTAGCAAGAATACCACGAAAGCAAGAAAAAGAAGTACGCTATTAACTATTAACGTACCTGTCTCTTCCGAAACGAATGAGTACGATGAGAGAGCTCTCTCTACCATCGAATGAGGTTAGTCT
+
CDDE?CBB?BBCCCCCBCA@@@:::7;BB@DCCCEDAD?BBBBBDC@CC>@?@BBBCCCD2C@CCBABBCCBBB<A?>>>>>.>A=B?BBB:BCD@B?@?CCBBA>B>BB>>;;5::AAAA??CAAAA??>>9>AAA9=<<<AAA?:?9>>B>BBB@A@BB>BCCCA@=@B>BBB>@=78829>>;==<=<.?@=ACA?==>@A:=9>>>A0505?<<==@@?>:::=A<AAA9ACB?>>>@>>?BBBBACBBA=>>>==AAA>=7>@>>@<@@@@<@<@@:::
@ATNG8:00275:05969
GATGGTAGACATATCGTACTCTCTGTACTCATTCGTTTCGGAAGAGACAGGTACGTTAATAGTTAATAGCGTACTTCTTTTTCTTGCTTTCTGTTATTCTTGCTAGTTACACTAGCCATCCTTACTGCGCTTCGATTGTGTGCGTACTGCTGCAATATTGTTAACGTGAGTCTTGTAAAACCTTCTTTTTACGTTTACTCTCGTGTTAAAAAATCTGAATTCTTCTAGAGTTCCTGATCTTCTGGGTGCGCTACAGTCTCTCTACCATCGAATGAGGTTAGTCT
+
::;;=A@ABBBBCBBBDCCDBAAA=<656=<A=BA@?6?@<@8@B@@>;;49B<7:=@-0/7747<@AAA@@?33,38899)8@;8333(3333,/3278(...333.358655572766.5.5555666929=<<35576=99;78::77;==4;89158/7/5=;6666//).7<::2<6?:==BCC.>;:<<)52666899>>9@CC==&9555:6?7;;;?AAA:886?6A;;;@@8;;DE;AA?>>B;;;;>@>?;;;==:>??>>=>>=A=A<887?>
@ATNG8:00277:05974
GATGGTAGTGTCAGTGCGCGTCGTCCAGAAGATCAGGAACTCTAGAAGAATTCAGATTTTTAACACGAGAGTAAACGTAAAAAGAAGGTTTTACAAGACTCACGTTAACAATATTGCAGCAGTACGCACACAATCGAAGCGCAGTAAGGATGGCTAGTGTAACTAGCAAGAATACCACGAAAGCAAGAAAAAAGAAGTACGCTATTAACTATTAACGTACCTGTCTCTTCCGAAACGAATGAGTACTATAGACTATCTGAGACTACCATCGAATGAGGTTAGTCT
+
CCCD?BBCCBBBBCCDDDCCB??CC9@AC?A@BCBB>B>BBBBBCC@DC@C@CCB?????1??BBBBBAA@<=>3<>9;;;;*;C>C=AA@7A@A=CBBAB@>00+0+0<9<AD?BCCAFBDCFEDDBBBAA=ACAB?BBBBBB::7;?B@@=@AAABCDC?CCDBAA>AD?BCB>AABBB=@@@=@ABBAB(A?;888;?@@@@<@;AABB:>:=>A::8:??ABBB?C?BAA;@@@<AAAABBBB>>???==>?ACB???CBBB@CCBAA?ABCC?B=?ACAA
@ATNG8:00277:05976
GATGTAGGTGCACATGAGTGTATCCAGAAGATCAGGAACTCTAGAAGAATTCAGATTTTTAACACGAGAGTAAACGTAAAAAGAAGGTTTTACAAGACTCACGTTAACAATATTGCAGCAGTACGCACACAATCGAAGCGCAGTAAGGATGGCTAGTGTAACTAGCAAGAATACCACGAAAGCAAGAAAAAGAAGTACGCTATTAACTATTAACGTACCTGTCTCTTCCGAAACGAATGAGTACGATGAGATCTCGTGTGCTACCATCGAATGAGGTTAGTTCT
+
@A@<BBB?BBBB@A@CECCCBBBC@CBB?BCCB@@=@?BCBCCCC?BB?C@CCBABBAA2B@CCECCAB@??A<AAADJFG5CCACACCC<CBCACCCDDCC??=@?AA@BBB?BCCBCBBBCDCCCBBBB@CCCD<??BBAA@C?C@C?@>@CCBBABC?CCCAAA?CC@BBB<>>B??8@@=988787(9A=A?>?CDBB>;>=A???;A=ABCA@?@B@@@BB@C@BCD>B@A=AAAABBBACAAACCBAABBCC886>>B;AAAAA:ABBC?B@BBB>@@
@ATNG8:00278:05970
GATGGTATAGAGACTGTAGCGCACCCAGAAGATCAGGAACTTCTAAGAAGAATTCAGATTTTTTAAACACGAAGAGTGAACGTAAAAAGAATGGTTTTACAAGACTCACGTTTAACAATATTGCAGCAGTACGCACACAATCGAAGCGCAGTAAGGATGGCTAGTGTAACTAGCAAGAATACCACGAAAGCAAGAAAAAAAGAAGTTACGTCTATTAACTATTAACTGATACCTGTCTCTTCCGAAAACGAATGAGTACGTGTGCGACGTGTCTCCTACCATCGAATCGAGGTTAGTCT
+
998:<A<@??::?@@;?;;=@<999)5996<969BA=?<00*0//)/71//)-0////;;;;;&992//333,3888<>5:583333$39-44.444&4::8>>==>==66606?@?:@9969D@99589994559;55.5<::166>BB@CC?C8:;;6;ABBCDBB=@@??;;6;@?ADB588==<6833,3787878#7<6<?4;7333;8;)/(///8384.227733,2.....3.32.222&29936765555536...3332235...05762:/--6)---77295887//
@ATNG8:00279:05973
GATGGTAGCTCTGCTCTGACTCTCGTACTCATTCGTTTCGGAAGAGACAGGTACGTTAATAGTTAATAGCGTACTTCTTTTTCTTGCTTTCGTGGTATTCTTGCTAGTTACACTAGCCATCCTTACTGCGCTTCGATTGTGTGCGTACTGCTGCAATATTGTTAACGTGAGTCTTGTAAAACCTTCTTTTTACGTTTACTCTCGTGTTAAAAATCTGAATTCTTCTAGAGTTCCTGATCTTCTGGGCAGACTCTCACACGCCTACCATCGAATGAGGTTAGTCT
+
BDCC?BCCCB<CCBBCCCCCBBCCDCDBBBBB?BBBC>CB@C?BBBBFHI@BBHCB?A>B=@C?C@CBBCCC?<@;>@@A@1@C?C@@@;@@A=;@9:4592999<<C@BCCCEBBB?A@B6;8;CCCBBBC@CCCB?CCDDBBBBCBBAA@A;;5;;;5;C?B=@;;;BBBBCACCDHD8B;@4;;ABB0CFEGD>C;;;A>>>9949@@@1A??@B?B>BC?@ACA@@@=A=AAAA@A5;:@@;@BBCBBBCA@AACCC@EBB@AABBB?@A;;5;5;;A@B
@ATNG8:00280:05983
GATGGTAGGCACTGCGCACACATCCAGAAGACAGAACTCTAGAAGAATTCAGATTTTTAACACGAGAGTAAACGTAAAAAGAAGGTTTTACAAGACTCACGTTAACAATATTGCAGCAGTACGCACACAATCGAAGCGCAGTAAGGATGGCTAGTGTAACTAGCAAGAATACCACGAAAGCAAGAAAAAGAAGTACGCTATTAACTATTAACGTACCTGTCTCTTCCGAAACGAATGAGTACTACTCTCAGAGACACACTACCATCGAATGAGGTTAGTCT
+
<=<>@CCC@BCBBCCBBBCBBCCDACCC?BCCCCCACCCBCBF>BB=A=@AB::;:;*:?BCCCBBCCCDE=B@:::::):A=A;A@@6@>?;?:9:ECBCB@C?:94::939ABACBCCAB???=>>A<?>>>;>>@@??>>:>=AAB?BCA@A@DD@CCCB??=?@=@AB?BBBBB=BAA<==;=;.;A?BCDBAAAAC?C?AA?A;?:A>9:>:==>==?>8=8=??8>BC?AA;;000@@@@@BBACCCCCBBBECBC????AA=AA??394:ABAB
@ATNG8:00281:05967
GATGGTAGACATATCGTACTCTCTGTACTCATTCGTTTCGGAAGAGACAGGTACGTTAATAGTTAATAGCGTACTTCTTTTTCTTGCTTTCGTGGTATTCTTGCCTAGTTTACACTAGCCATCCTTACTGCGCTTCGATTGTGTGCGTACTGCTGCAATATTGTTAACGTGAGTCTTGTAAAACCTTCTTTTTACGTTTACTCTCGTGTTAAAAATCTGAATTCTTCTAGAGTTCCTGATCTTCTGGTATACACACTCGCTCGCTACCATCGAATGAGGTTAGTCT
+
999:;@?AABCB99:@?@@@@ACJIMBBCB;;9;CCC<AA?D@CCBCDCC?B@@78-749337-74<9=?<?>;A433989)9@<AAAA8?7834<;616>6/0(/9/0/(/999585:499A=B>DB6569::39977:?;567>>>===AAAA@@;>>?=>>;>:>===;;888=A;;;;2;=C:>>@@@.;;;AA8>9<>:///666;<<<)8----(-068079;999=59055/..503396/////8;:;>;:7-,,2,,-26669;5666=6=7;9;=@
@ATNG8:00292:06005
GATGGTAGTAGTACACTAGTCATACCAGAAGATCAGGAACTCTAGAAGAATTCAGATTTTTAACACGAGAGTAAACGTAAAAAGAAGGTTTTACAAGACTCACGTTAACAATATTGCAGCAGTACGCACACAATCGAAGCGCAGTAAGGATGGCTAGTGTAACTAGCAAGAATACCACGAAAGCAAGAAAAAAGAAGTACGCTATTAACTATTAACGTACCTGTCTCTTCCGAAACGAATGAGTACTATAGACTATCTGAGACTACCATCGAATGAGGTTAGTCT
+
DDDE<@ABCCCBBCCCCCCCCCBBC?CBC@CDBBBD@D?AABCDDCADB?B@CCEBBBBB5B=@@BBDCBA98858?ABDDE5CD@B?CHE<CCCACCCCCCB998;?BB?D@@?@CBBCCDBBDDBBBBCC?BBBD>AABBBBBC>B?ACC@CCCCABBC?AABABA?BB@>>?>??CCC>A@@<?>=???';A<?:<;@???@<@;>>@D<B=@@A??=?AAAABB=@<???8?AA?DCAAADDC@@?@@@@@@BCA@@?CDFC?BAAAC@ACAB@B@CBC?@
@ATNG8:00293:05976
GATGGTAGCGCGACGAGCGTAGACCCAGAAGATCAGGACTCTAGAAGAATTCAGATTTTTAACACGAGAGTAAACGTAAAAAGAAGGTTTTACAAGACTCACGTTAACAATATTGCAGCAGTACGCACACAATCGAAGCGCCGTAAGGATGGCTAGTGTAACTAGCAAGAATACCACGAAAGCTAGAAAAAGTAAGTACGCTATTAACTATTAAACGTACCTGTCTCTTCCGAAACGAATGAGTACTGCGTCTCACTCTCGCCTACCATCGAATGAGGTTAGTCT
+
4444.4:89:AAAB;:9@@BB:69>4@;9*//--57(--///444533-3698833777'86=839?>B==BB;B7;6===+>?:>8>>>0<<<2666;;4444.4644.444.488356<://///////1444:7;;<<04483837//)/99899==7::::8828>=??<8=>?<<796/------$--.0578855::94868833,33(3333=8=::8<::7:8::;19//(////3333993555::944489929;?9::;8817:33-3,38933
@ATNG8:00294:05964
GATGGTAGGTGCAATGAGTGTATCCAGAAGATCAGGAACTCTAGAAGAATTCAGATTTTTAACACGAGAGTAAACGTAAAAAGAAGGTTTTACAAGACTCACGTTAACAATATTGCAGCAGTACGCACACAATCGAAGCGCAGTAAGGATGGCTAGTGTAACTAGCAAGAATACCACGAAAGCAAGAAAAAGAAGTACGACTATTAACTATTAACGTACCTGTCTCTTCCGAAACGAATGAGTACGATGAGAGAGCTCTCTCTACCATCGAATGAGGTTAGTCT
+
CBCC?BBD<@@AD@CBBCBBBCBBAEED?CCCCBB@B@BBBBBBB?BC=@=@AAABCCC3C?BBBBCBBBCCC>A?87777'7?;?=BBB8BBB>A=?>BB>@@<@<>=8=:84:>@@@AAAAA>>><;;A;>>>?598=<<<6618<AAF?DA<==>@@<@@@@BB>BC>BBB<@@@BC9BB>9>@>></9869AAA678>>>8=;>:::8=:>:::?;?>:::::<A<??B:;?>?>;;@000@@<<@@@@@@B?>>@@@A>>;>?>>>9>>DD<@;@@??:
@ATNG8:00256:06026
GATGGTAGTGTGTCTCTGAGAGTAGTACTCATTCGTTTCGGAAGAGACAGGTACGTTAATAGTTAATAGCGTACTTCTTTTTCTTGCTTTCGTGGTATTCTTGCTAGTTACACTAGCCATCCTTACTGCGCTTCGATTGTGTGCGTACTGCTGCAATATTGTTAACGTGAGTCTTGTAAAACCTTCTTTTTACGTTTACTCTCGTGTTAAAATCTGAATTCTTCTAGAGTTCCTGATCTTCTGGTAGAGCGTGCATATATCTACCATCGAATGAGGTTAGTCT
+
:<<<?C@???696><<<<;665<;=?;;;?AC@DCCC>CC?B?CBBBBCD?BBB;;9;>CB;;9;>BBGCICFCB>AA@@@,00+/;7<.@@>?:?;>99=19;AAAB@BBBBBBCC9;;B>B>BC;;;BBB<A@BB?CGCCCDABAD@@@@@@@<@AA6<<>A?BBBBAAACCABCCBB4@9?499::;*;A;;;0;<;;BCDA@=29:9-999:D@G?DC?BA@@>>>8?;=?>>?@:??B>AABCCCBC;:9@@@?CCB??=?BBBB>AAA@=A?AAAA@
@ATNG8:00262:06050
GATATCTGTCTACGAGAGCCAGAAGATCAGGAACTCTAGAAAGAATTCAGATTTTTAACACGAGAGTAAACGTAAAAAAGAAGGTTTTACAAGACTCACGTTTAAACAGTATTGCAGCAGTACGCACACAATCGAAGCGCAGTAAGGATGGCTAGTGTAACTAGCAAGAATACCACGAAGCAAGAAAAAGAAGTACGCTATTAACTATTAACGTACCTGTCTCTTCCGAAACGAATGAGTACTACTCTCAGAGACACACTACCATCGAATGAGGTTAGTCT
+
;;;555555>>@@@==000+///27;<<<?;@=;;9==99;(98.4.4<:<>>>;)=6?::@@>?8:@?1<9777777#78389;==1:>:6:933332222'22'25222:5:=5858:2525659;55,.577(//557977275<>B@CF:;;;;>:??;;?C?CB>AA@487<:59;;)//999+78488=5//9--)-(-6783:886677/52288=C;=375<45//)/885-//88;95977>=///;///BBD@AABB@=000=)0)/::@@
@ATNG8:00263:06025
GATGGTAGTGTGTCTCTGAGAGTAGTACTCATTCGTTTCGGAAGAGACAGGTACGTTAATAGTTAATAGCGTACTTCTTTTTCTTGCTTTCGTGGTATTCTTGCTAGTTACACTAGCCATCCTTACTGCGCTTCGATTGTGTGCGTACTGCTGCAATATTGTTAACGTGAGTCTTGTAAAACCTTCTTTTTACGTTTACTCTCGTGTTAAAAATCTGAATTCTTCTAGAGTTCCTGATCTTCTGGTAGAGCGTGCATATATCTACCATCGAATGAGGTTAGTCT
+
8:78;=;=BCBCC;96BCCBCCCBCCECCB@@<@9995;C?B?>>>>?@@:==CBA9>9>>=B<C@>E@>@CCBA>A@@@@,00+/77;.>>?;6;<;7;<.59=99:?BCCCA@@C?BBD?B?BBA@BB@@<@BBB?CCCCDCBCBDCBBCCA@>@CB<@@7<7;ABBACBBB@BBBBB9@=@;9:;;;*;BBBB>CCAAACCCBB?CCCC5CBCDD@C@EEAAAABB@@?A@DCC@@A>@@D?BBBCCA@AB;;;@@@AAAAC?@@???;?@??9?<@BBBB
@ATNG8:00265:06047
GATTAGACACGTGTGCTCTCTCGTACTCATTCGTTTCGGAAGAGACAGGTACGTTAATAGTTAATAGCGTACTTCTTTTTCTTGCTTTCGTGGTATTCTTGCTAGTTACACTAGCCATCCTTACTGCGCTTCGATTGTGTGCGTACTGCTGCAATATTGTTAACGTGAGTCTTGTAAAACCTTCTTTTTACGTTTACTCTCGTGTTAAAAATCTGAATTCTTCTAGAGTTCCTGATCTTCTGGAGATATCATCAGCGAGCTACCATCGAATGAGGTTAGTCT
+
AAB@BBBDECBC@@ABACCCCCCCCBBBCB@BAAA;@C>B?BCCBCBB>AAA@@<@>AA@@=@@AAABBCAAA@AAAAA1A?=ABBB>BCBB?BBC?BB=98:B9:49AAABBBE>BAA<A;??>;:;8818>>>;>==?==>@@??>>>===196807=3:4:>>>>=A>@788;?A1:5:7:6===,:::::*/.88888<:=16666)6/--6(-(/8066688<=;A7;=>:9>688@<<=>??A@@@@@A@C??:;;>8;:;=?;>>>A>E=B;;;>
@ATNG8:00268:06017
GATGGTAGTACATGATAGACGACACCAGAAGATCAGGAACTCTAGAAGAATTCAGATTTTTAACACGAGAGTAAACGTTAAAAAGAAGGTTTTACAAGACTCACGTTTAACAATATTGCAGCAGTACGCACACAATCGAAGCGCAGTAAGGATGGCTAGTGTAACTAGCAAGAATACCACGAAAGCAAGAAAAAAGAAGTACGCTATTAACTATTAACGTACCTGTCTCTTCCGAAACGAATGAGTACAGAGAGTACGATATGTCTACCATCGAATGAGGTTAGTCT
+
<@>>?BBCBBBB;;;BB@;;<;;@B8>;A=@?>AA@5;49>??@=<99929:78595599'9;;BB=@A=00.848..(.555'5@5;)555&5<<296995<;599)56;;8B>B?BBB@ABCBBBBBBBBACAFDHE?BACCCDDD@F@BAB?BAABCAAA@CBCCBB?AA<@?@<?@@AC<@@A=<<==>=&==;7938;<ABC?B>@@BB@@=B>AAA?@A@BBBB?A?AAD>CBB>AABBBBBBBCBBACCBBBBBBBBBBBB?BCAAB@?>=>8<8<<9:;
@ATNG8:00268:06026
GATGGTAGCATCATGCATATCTCACCAGAAGATCAGGAACTCTAGAAGAATTCAGATTTTTAACACGAGAGTAAACGTAAAAAAGAAGGTTTTTACAAGACTCACGTTTAACAATATTGCAGCAGTACGCACACAATCGAAGCGCAGTAAGGATGCTAGTGTAACTAGCAAGAATACCACGAAAGCAAGAAAAAAGAAGTACGCTATTAACTATTAACGTACCTGTCTCTTCCGAAACGAATGAGTACGAGAGTCAGAGCAGAGCTACCATCGAATGAGGTTAGTCT
+
8<4426<@BCCC@;5555556<;A@7;;;9;>>BBA6;49@@@A@>?<<9<:>;;?B==>+<?<??797<89;;19>444444#4939.5555$59;6<;;;B@<=@@8@=@@<@BB=ABB;;:CBBCCBBB@@@>A@@@=@@A;;9??;><@00/;;;;;::98889:;733.3>;6;443=3<34/39;;;;%33.338<<;:22,2575555?4525<<7;;:989=-7037=6733,3;78;;;:33333;;666///:==;;=9<877=1255;7;8455><
@ATNG8:00270:06040
GATGGTAGCGAGCGAGTGTGTATACCAGAAGATCAGGAACTCTAGAAGAATTCAGATTTTTAACACGAGAGTAAACGTAAAAAGAAGGTTTTACAAGACTCACGTTAACAATATTGCAGCAGTACGCACACAATCGAAGCGCAGTAAGGATGGCTAGTGTAACTAGCAAGAATACCACGAAAGCAAGAAAAAAGAAGTACGCTATTAACTATTAACGTACCTGTCTCTTCCGAAACGAATGAGTACTATGTAGAGCTCTATACTACCATCGAATGAGGTTAGTCT
+
::89>BAACC@A@BBDCCCCCC@@B@CDD@CCCCBB?C@BBBCCBB>BC7879?A@AAAB0A>BBCCCCCD@@@;@CAABBB2AC>B?CCB9CAA?ACBBBBB;;6;>BA>BBB>ABBBCC@@ACCBBBCBB@BCCC@CDDBCBCB@C?CAB?BCCCCBCC@BBBCCCABA=A??;?@@@@;@>>9998989%9>;?@BBBBBBB?A?AACC?C@==A;;8;A;;;@@6;6;AB=BBB?BBECCAAABBBBBBBBBBB@@A>:;;B=AABAA<@B??<@;@?:::
@ATNG8:00274:06051
GATGGTAGACACGTGTGCTCTCTCGTACTCATTCGTTTCGGAAGAGACAGGTACGTTAATAGTTAATAGCGTACTTCTTTTTCTTGCTTTCGTGGTATTCTTGCTAGTTACACTAGCCATCCTTACTGCGCTTCGATTGTGTGCGTACTGCTGCAATATTGTTAACGTGAGTCTTGTAAAACCTTCTTTTTACGTTTACTCTCGTGTTAAAAATCTGAATTCTTCTAGAGTTCCTGATCTTCTGGACGACGCGCACTGACACTACCATCGAATAGAGGCTT
+
88;;@C??BBBDBCBBBA;;@969CCCCCGCC@CCCC=BB@C@CCCCDBB?BBB@@?@@AA:::;?CBBBBCBBB?BBCCC3@@9?889(7<<?9AAD=@@4:9?A@A>ACFBBBBB?B>@<?9>?A<;;::4:>?A=AA@@===@A@@@@@>=><==<;==:><@DAABAAAA:>>AAA6@<@:===>=/=?>>>19888=>>>;;6;AAA/A889@<@=>>;>??@A@@=A=A@@@??<?@?<?>;;;>;;;====@@@>::@9=6---2---26-334
@ATNG8:00279:06010
GATGGTAGCGAGCGAGTGTGTATACCAGAAGATCAGGAACTCTAGAAGAATTCAGATTTTTAACACGAGAGTAAACGTAAAAAGAAGGTTTTACAAGACTCACGTTTAACAATATTGCAGCAGTACGCACACAATCGAAGCGCAGTAAGGATGGCTAGTGTAACTAGCAAGAATACCACGAAAGCAAGAAAAAGAAGTACGCTATTAACTATTAACGTACCTGTCTCTTCCGAAACGAATGAGTACGTGTGCGACGTGTCTCCTACATCGAATGAGGTTAGTCT
+
:;;;=?@@BBBBCBBBBCBBABBBCBHGC@B@@@ED?C?BCCCCBB>BB<?<@A@@AAAA0A=BBCCB>@A@@@8@@;:9:9$9<395;@@2===9=BBA@BC;;;,;>AA?BCD@BBCBBBCBCCBBBBBBC@CCCC?A@CCDCCC@IADAA?ACCCBCBB?BCCCCC@CC?B??=?AAAA;A9999BEDF3BB????AAABCB@C=AADE@A<>>BBB@;;<AAAA=@=?BB<AAC=@?BBBCBCBBABABAAABBBBBB?ACDDA>?@<??<=8<7<AA??
@ATNG8:00283:06023
GATGGTAGTAGTACACTAGTCATACCAGAAGATCAGGAACTCTAGAAGAATTCAGATTTTTAACACGAGAGTAAACGTAAAAAGAAGGTTTTACAAGACTCACGTTAACAATATTGCAGCAGTACGCACACAATCGAAGCGCAGTAAGGATGGCTAGTGTAACTAGCAAGAATACCACGAAAGCAAGAAAAAAGAAGTACGCTATTAACTATTAACGTACCTGTCTCTTCCGAAACGAATGAGTACGAGAGAGCACACGTGTCTACCATCGAATGAGGTTAGTCT
+
AAA>9;;BBBBBB=BCCCEBBBBAB>BCCACBCB;;:;@EIJFCCC@CEAC@CCABBDDD2D@CBBBCA??999/9=@>==9*;<8=:>>>9CAB?DCCCBBB;;6;@BA?BEC@BACCCCCCCBBBBDCCC?B@@@?AAABBBCB@C@CAA?@BBDDCAA?ACCCCC?BB?BAA=@@?AA:>?@=AAGEDD)CC?=;;;A@@AA=B7;;@@>E>?>CAA=AAAAABB<@:??=5==<9??>?@@@BAA====ABBAA>?@?AB@@<@>>>B=BBAA<A;<@000
@ATNG8:00284:06022
GATGCATATCAGCGCAGCCCAGAAGATCAGGAACTCTAGAAGAATTCAGATTTTAACACGAGAGTTAAACGTAAAAAGAAGGTTTTACAAGAACTCACTGTTAACAATATTGCAGCAGTACGCACACAATCGAAGCGCAGTAAGGATGGCTAGTGTAACTAGCAAGAATACCACGAAAGCAAGAAAAAGAAGTACGACTATTAACTATTAACGTACCTGTCTCTTCCGAAACGAATGAGTAACGATGAGATCTCGTGTGCTACCATCGAATGAGGTTAGTCT
+
99////444445499<;<<49AB>CBCCCB:C@ABB@@@@?BB?A@@A00/::+:,//97=9=00)0>1:7:====*9;592999*94?==<23334344<8=6;;9=BB>B@BC?:77=<AA@@==?@@BBB?98:;;=;;*0)0@@;ABBB998@:<;<<@@;@@4;;43988:80<:<437777.3?=>80/---6,,(-(-8::5=8<333:49333999494787.5984=99988233333;==::@773;<774BB=>?B??<?BCC=A<@?883
@ATNG8:00286:06051
GATGGTAGTATCTGCACACTCTGTCCAGAAGATCAGGAACTCTAGAAGAATTCAGATTTTTAACACGAGAGTAAACGTAAAAAAGAAGGTTTTACAAGACTCACGTTAACAATATTGCAGCAGTACGCACACAATCGAAGCGCAGTAAGGATGGCTAGTGTAACTAGCAAGAATACCACGAAAGCAAGAAAAAAGAAGTACGCTATTAACTATTAACGTACCTGTCTCTTCCGAAACGAATGAGTACTACTCTCAGAGACACACTACCATCGAATGAGGTTAGTCT
+
::::@CA@CABCBCCBCCCAABCAA?BDFAFCCCAB?@@BBBBBCC@CC@CACB@??><<,?;@@ABBBBA999+9>:;;;;:#:;7;.555&5=;7;F@CCCC;:7;@BA=BDC@CCDBCCCCCCCCCCDBB?BBBE?AAABCCCB?C?B::::CBDDCDC=AABBBB?BB@BBC<??AA@;?@?>;:;;;;%;@;0009;?AA@<@;??AA<B=??B@@>?B???CA495:A@8B??>?BBBBBCBBBBBBBBBB?;;@@=>=CB=B?>>><>BBB?B?CCE@?
@ATNG8:00288:06024
GATGGTAGTATATCGCGTCGCTATCCAGAAGATCAGGAACTCTAGAAGAATTCAGATTTTTAACACGAGAGTTAAACGTTAAAAAAGAAGGTTTTTACAAGACTCACGTTTAACAATATTGCAGCAGTACGCACACAATCAAGCGCAGTAAGGGTGGCTAGTGTAACTAGCAAGATACCACGAAAAGCAAGAAAAAGAAGTACGCTATTAACTATTAACGTACCTGTCTCTTCCAGAAACGATGAGTACTGTATCTATGTGTGCGCTACCCATCGAATGAGGTTAGTCT
+
77::69;/65<<=555=;556;;;<7696;;::=;;49455559:<455059===?????08=;><8..---(-9/556077777$9949.5555$5<<49;655::445/58=>:>==7::<55596-----6-//49::3////999:-44)44.488443332333833-33333,38////&///(/8999)66178333335958788//)/)/---605--/889(/(4444(333366:////:6678733499444888444(3333848999485:9333
@ATNG8:00289:06059
GATGTATTGTCATATGAGAGTGTGTACTCATTCGTTTCGGAAGAGACAGGTACGTTAATAGTTAATAGCGTACTTCTTTTTCTTGCTTTCGTGGTATTCTTGCTAGTTACACTAGCCATCCTTACTGCGCTTCGATTGTGTGCGTACTGCTGCAATATTGTAACGTGAGTCTTGTAAAACCTTCTTTTTACGTTTACTCTCGTGTTAAAAATCTGAATTCTTCTAGAGTTCCTGATCTTCTGGATAGCGACGCGATATACTACCATCGAATGAGGTTAGTCT
+
BBBBBA@<@@@AABBBBBCCCCBBBBBAA;;49@@=5=B8A>ACBCCCC@DCDDD@E@GEBB?B@ABACAA>@?749944$9924:?@:BBBC?C::79C=@AACCCAHEJCCDCCACED@C?CCCBAABC@BBCEACBBBCDBBBBCBBCCCC@BBB>AAA=AAB;;;DCC?DCCCD;C@D8;;AAA,@ABBB<BCCCCJCBBB5;;;;*;AAAA>A>BA?CCBBABB?B>BCCBBB>A@C=AAAAACCCBBBCCBCDECCC?CCDCC?CCDC?B@BBDCB
@ATNG8:00292:06032
GATGGTAGTATATCGCGTCGCTATCCAGAAGATCAGGAACTCTAGAAGAATTCAGATTTTTAACACGAGAGTAAACGTAAAAAGAAGGTTTTACAAGACTCACGTTAACAATATTGCAGCAGTACGCACACAATCGAAGCGCAGTAAGGATGGCTAGTGTAACTAGCAAGAATACCACGAAAGCAAGAAAAAAGAAGTTCGCTATTAACTATTAACGTACCTGTCTCTTTCCGAAACGAATGAGTACACACTCTCATATGACACTACCATCGAATGAGGTTAGTCT
+
77896=A@EBBBCBBBCBCCCCCCC?CBC?CDDC;;9;>BBB;=;C?CB@FACBA@ADCC5C>@@DCDCCCBA?8=9;9494$5?7@5A@@9ABC?CCC@B@@00,0<@A@AAB?DCCCCCICCCCBBBBBB@CCCC?AABBBBBB=@<??@=ABBCCAAB?BBCCCC?BB?BBB>AB<;;3;7717ACDDC)DF@:868AA>::7;:>>@@<@8;<??B=AAAB;;;A:A<>>?9AAA=>>>@@A@>>>>A@@=>=>@A?????AC;?>AAC>A?772919>@?B
@ATNG8:00295:06033
GATGGTAGTGTGTCTCTGAGTGTAGTACTCATTCGTTTCGGAAGAGACAGGTACGTTAATAGTTAATAGCGTACTTCTTTTTCTTGCTTTCGTGGTATTCTTGCTGTTACACTAGCCATCCTTACTGCGCTTCGATTGTGTGCGTACTGCTGCAATATTGTTAACGTGAGTCTTGTAAAACCTTCTTTTTACGTTTACTCTCGTGTTAAAAATCTGAATTCTTCTAGAGTTCCTGATCTTCTGGAAGCGACGCGATATACTACCATCGAATGAGGTTAGTCT
+
:;;;<?@?B9<;CB@@ADCCICCCCGBBBA;:7;BBB=BC@C?CBBBCBB>@@@AA=A@CCCF@D@CCCCC:;;B?BCDDD05:2599:,;@?;;;B@=?@:@;;9@=@BBBDCBC>ABB7;6:A>=@???=??=?8@BAABBBBB@A@@@@@@=AAA<@AAB@CDDBBBECB>A;;;;.;=A>BCEII5BBBBB=B;;;AAA?9929595'94;;<<<<AB?BBBBBBB@B@CBBBCC@CCC:;;;CCC;;;CCBCA@@CEEAAAA:93:<77176;=>??
@ATNG8:00298:06056
GATGGTAGGACGAGCGTCTGAGAGGTACTCATTCGTTTCGGAAGAGACAGGTACGTTAATAGTTAATAGCGTACTTCTTTTTCTTGCTTTCGTGGTATTCTTGCTAGTTACACTAGCCATCCTTACTGCGCTTCGATTGTGTGCGTACTGCTGCAATATTGTTAACGTGAGTCTTGTAAAACCTTCTTTTTACGTTTACTCTCGTGTTAAAAATCTGAATTCTTCTAGAGTTCCTGTCTTCTGGCGCGTATGTATGTCGCCTACCATCGAATGAGGTTAGTCT
+
//:;6=A@@@@ABD@A@BBBCCCD?BBCCB@@=@??>;?C?C?BCCCCCC?ABDAB@B@CC@@?BBHCCCCBBBB=>====,>=8??@@:@CBB@BBB?BC9;;CFCC@BCCDCBBB?BBB=A?BBBBCCBA?ABBB@CCBBCCCCBBBBBBCAA?ABB@CC?C?BBDAABCCC@CCCCC;CAC?AACCC5CCCDE>DBBBDCCBAA<????,?@@@A=@>BD?CCCCCCC?C@CBBBB?BBC@BBC::;DDCCDCCBAA?BCC@CCCCC?BBBB?B@BB;;;
@ATNG8:00252:06086
GATGGTAGCGCGACGAGCGTAGACCCAGAAGATCAGGAACTCTAGAAGAATTCAGATTTTTAACACGAGAGTAAACGTAAAAAGAAGGTTTTACAAGACTCACGTTAACAATATTGCAGCAGTACGCACACAATCGAAGCGCAGTAAGGATGGCTAGTGTAACTAGCAAGAATACCACGAAAGCAGAAAAAGAAGTACGCTATTAACTATTAACGTACCTGTCTCTTCCGAAACGAATGAGTACAGAGAGTACGATATGTCTACCATACGAATGAGGTTAGTCT
+
--88(-.//59<::999555555990955.5:9955.4399::<=>9=<8@<=A>;;<<=,<4=<8433=333=33355555$55.57<<<0655795559;;<=8=7;;7:<:7:::9595;5555544:<7;<;;7;::;<=::6<;:::6///68//34333333,//(///(/5557/9///////$/94885555556161688939386=861///////(3,39;19::.338:988888832333399875752.348.--240---.(/0377;3
@ATNG8:00253:06088
GATGGTAGATATATGCACGCTCTACCAGAAGATCAGGAACTCTAGAAGAATTCAGATTTTTTAACACGAGGAAGTAAAACGTTAAAAAGAAGGTTTTACAAGACTCACGTTAACAATATTGCAGCAGTACGCACACAATCGAAGCGCAGTAAGGATGGCTAGTGTAACTAGCATGAATACCACGAAAGCAAGAAAAAGAAGTACGCTATTAACTACTTAACGTACCTGGTTTCTTCCGAAACGAATGAGTACACATCGTCGTGTCGTGCTACCATCGAATGAGGTTAGTCT
+
55=B9=DCDA@@;;<>A;6669;5526>?8=====?<?;>>;87//)//)/)//3333333#3-377933,3,33333&334.4<<>+;;5:8<<=2=?=:=;;;5;:/0*/4::6<?B>CCCCDCC;=;BAA@@@@>BA@@>@CAAA;::<A?C<;::A@?B@:95:@???BB@B?@>9344444(4:9633333$336;;;=;;;==9<05544438-30//:5//)//(/93839::28::5//-7--//6///<:<::<===77777:27755535./.(.37:555
@ATNG8:00255:06062
GATGGTAGCACGACACGACGATGTGTACTCATTCGTTTCGGAAGAGACAGGTACGTTAATAGTTAATAGCGTACTTCTTTTTCTTGCTTTCGTGGTATTCTTGCCTAGTTACACTAGCCATCCTTACTGCGCTTCGATTGTGTGCGTACTGCTGCAATATTGTTAACGTGAGTCTTGTAAAACCTTCTTTTTACGTTTACTCTCGTGTAAAATCTGAATTCTTCTAGAGTTCCTGATCTTCTGGTAGAGCGTGCATATATCTACCATCGAATGAGGTTAGTCT
+
?AC>?CBCC?A<===A@;;666==<AB@??>@9A;;;6:C=B@CCCDCCC@CCCCC?B?BCCC@B?CBBCBBB=B8>:999)9;7;:::5<FCC?BA@9==600)/68838<<<@AAA<@@C@C?@@A;;///5;8884<<=B;;:;<<@@@E@@@7;9::88088=@??>==<<899;==2>;A:>@AAA/AA?@>397797769/////(/799:/717:5:@>=8??9>8<<A?AA8==@=A@@@B?898?>;;;;;>BBB<A776;)//654859;657
@ATNG8:00259:06061
GATGGTAGGACGAGCGTCTGAGAGGTACTCATCGTTTCGGAAGAGACAGGTACGTTAATAGTTAATAGCGTACTTCTTTTTCTTGCTTTCGTGGTATTCTTGCTAGTTACACTAGCCATCCTTACTGCGCTTCGATTGTGTGCGTACTGCTGCAGTATTGTTAACGTGAGTCTTGTAAAACCTTCTTTTTACGTTTACTCTCGTGTTAAAATCTGAATTCTTCTAGAGTTTCCTGATCTTCTGGATATGAGTGACTCGTGCTACCATCGAATGAGGTTAGTCT
+
:>@>@DDD?BBBBCBBABB@@@BB=@@BBCECC@@@=@C@C@CCCCCBB=AABBB>B>A@;;5<?BBCCCAA0000ABBB,00,00/=,96DDADA@=5909;@ABC@BBCBCBBC@BBB>@=@CBAABAB<@@BB@CCBB@CBBAAA@@BA??@@???CC?BABBABBCBAB?BFFFF9@9>=;<;;;*;A;;<0<CBACACACA5;;;.:??9;6;=AA@CBBBBAAA6;6;BBAAB>AAE?ABCCBBCCBBBBBCBBBBCC@CCA?@=@CCBAD?CCBBB
@ATNG8:00260:06066
GATGGTAGTACATGATAGACGACACCAGAAGATCAGGAACTCTAGAAGAATTCAGATTTTTTAACACGAGAGTAAACGTAAAAAGAAGGTTTTTACAAGACTCACGTTAACAATATTGCAGCAGTACGCACACAATCGAAGCGCAGTAAGGATGGCTAGTGTAACTAGCAAGAATACCACGAAAGCAAGAAAAAAGAAGTACGCTATTAACTATTAACGTACCTGTCTCTTCCGAAACGAATGAGTACGTGTGCGACGTGTCTCCTACCATCGAATGAGTTAGTCT
+
DCCC@M@@?B@@<@?@@@A@@@;997=9925599594949??@?<;444.45334555555#57<<6//<@/0/<1:///<<<+<>9<.5555$55:.56;;;>>==8B<AA=@@@659>:>>;<:;9:5999929:9;.55;==;??<@=@;;9;@C@A@@@=B@@@DC@DB?BA@<9:9::,99:3::::::%:7139399:8<898<8877/3175>;@=@?@?@>?<@=BBB9@98584?>==;=;;737;:::888;@A?B@@<>@>7:6=>788;@??@@
@ATNG8:00263:06099
GATGGTAGCGCGACGAGCGTAGACCCAGTAGATCAGGAACTCTAGAAGAATTCAGATTTTTAACACGAGAGTAAACGTTAAAAAGAAGGTTTTACAAGACTCACTGTTTAACAATATTGCAGCAGTACGCACACAATCGAAGCGCAGTAAGGATGGCTAGTGTAACTAGCAAGAATACCACGAAAGCAAGAAAAAAGAAGTACGCTATTTAACTATTAACGTACCTGTCTCTTCCGAAACGAATGAGTACCTCTCAGACGCTCGTCCTACCATCGAATGAGGTTAGTCT
+
44:<7<ABA@@@AA@BBBB;;:BBC=AAABBBBB;;7;>@A>?@?A<@??B<??:::==<+<7333:8899888/8/0+0@@@0AA<?<C>>2>>==<?;0/;/////)/5:;7<;<9<<546;;;:::555:::8555A5:9;;;<;;7<8<::7:>>;:==?=????>?=9939?;6;:::928//(//////$0>*3725777222'545226.7.525;:2899333;48276;18//(//9868868888:66999998662655.552254:5..(.(//8;:
@ATNG8:00267:06088
GATGGTAGTATATCGCGTCGCTATCCAGAAGATCAGGAACTCTAGAAGAATTCAGATTTTTAACTCGAGAGTAAACGTAAAAAGAAGGTTTTACAAGACTCACGTTAACAATATTGCAGCATTACGCACACAATCGAAGCGCAGTAAGGATGGCTAGTGTAACTAGCAAGAATACCACGAAAGCAAGAAAAAGAAGTACTCTATTAACTATTAACGTACCTGTCTCTTCCGAAACGAATGAGTACGAGAGAGCACACGTGTCTACCATCGAATGAGGTTAGTCT
+
89;;@A??BBBC@@ABCCCCCCCCDACCC=BBCCBB?B<AAB@>@B=@@=@<AA;;9CCC3C>@@AAAABA@@=6==;9555$5;9;7<FE9CAA=ACABBCC;;;:@CC?CBB?BBDDDCDADFCCCCDBA=AAAA000@@@@CB@B@BBB?BBBCBAAC?BBBCBB=>><>BB?BBBBB>AAA=89:99(9?=B899@?>>>8?<?@AA=@>AA@@?;???>?;?070757)8==9??????>B?>>>@@>>=@A@@@EC?>>:>@@@@<=;>>:>=<==>:
@ATNG8:00272:06088
GATGGTAGCACGACACGACGATGTGTACTCATTCGTTTCGGAAGAGACAGGTACGTTAATAGTTAATAGCGTACTTCTTTTTCTTGCTTTCGTGGTATTCTTGCTAGTTACACTAGCCATCCTTACTGCGCTTCGATTGTGTGCGTACTGCTGCAATATTGTTAACGTGAGTCTTGTAAAACCTTCTTTTTACGTTTACTCTCGTGTTAAAAATCTGAATTCTTCTAGAGTTCCTGATCTTCTGGTTGAGCGTGCATATATCTACCATCGAATGAGGTTAGTCT
+
DCCC?CDCC?A@BBCD9;;;66?ACCBCBCCC@CCBC>EE?E?BBBBBBC@CCBAA@C@CCBB?B@DBAACCCBB?BCDCC3CB=A998,9@@?=BBA=AB7::BBCE?CBDDABBB>BBB=@?=CA>>:8:=AAAA:>>AA;;<AAAAAA@=>><@@@<@@<A;@@>AAAAAA8>>DDD5A;>977655)5>@@A:?9:768==;=8=<=;+=888A<@<??=B???@@@;@;AAB@@@7::@=C;@@@@=<>==???@>>=@?;>:;:@<A:<;<@<>==??
@ATNG8:00274:06100
GATGGTAGCTCGCTGATGATATCTCCAGAAGATCAGTAACTCTAGAAGAATTCAGATTTTTAACACGAGAGTAAACGTAAAAAGAAGGTTTTACAAGACTCACGTTAACTATATTGCAGCAGTACGCACACAATCGAAGCGCAGTAAGGATGGCTAGTGTAACTAGCAAGAATACCACGAAAGCAAGAAAAAGAAGTACGCTATTAACTATTAACGTACCTGTCTCTTCCGAAACGAATGAGTACACATCGTCGTGTCGTGCTACCATCGAATGAGGTTAGTCT
+
@ACC@B:;:?@@ABCBCC@@@CCCC@CCC>CCCC@@@A<@@@@@CE?BB>B>BACBDDDD5C?AAEDGDHFCCB9AB;;;;;*;B?BBCDD9CCCBCBABBBA;;7:;?AABBC?A?CCCBBBBBBBBBBBB?BAA@>ABCDBAAA?A>@BA>ABAAABBB@CCA?@C<::7:>?<>>>AB6=::488888(8819:;:CA@@@<@7;;??<?=@ACCC@DDEC@@@?B?AAD>D@@:::AACECCBBBBBBBBBBAAA;::AAB?BBBBB?BBBC?B?BCBBA
@ATNG8:00276:06060
GATGGTAGCAGACGTGACAGAGCGCCAGAAGATCAGGAACTCTAGAAGAATTCAGATTTTTAACACGAGAGTAAACGTAAAAAGAAGGTTTTACAAGACTCACGTTAACAATATTGCAGCAGTACGTACACAATCGAAGCGCAGTAAGGATGGCTAGTGTAACTAGCAAGAATACCACGAAAGCTAGAAAAAGAAGTACGCTATTAACTATTAACGTACCTGTCTCTTCCGAAACGAATGAGTACGATGAGAGAGCTCTCTCTACCATCGAATGAGGTTAGTCT
+
CCCE?BAABCCCDDDDBBBCCCCCC@CCB@DDDDBC@C?BCCCC@@>AC@E?BBBAAAAA2A?BBBBBBBC@@?:@@ABBBA2@C?B8BCC9BBC>CCDECBA;;6;;@C?BBB@DCBDCFDCCCCCCCB;;;;CDC@BBDCCCCB?C@FBB?BCBBADCC?BBBBBB@BB?BBB>BBBBB>BCCCBBBBA29:98AEE@@CCC@D@CCBC?B@BCCCC@<<;@@DC?B?AAA<ACF@BBBBBBBBB>>>BBCCFBBA==776@@<@AAAB<@@??<?;@B@??
@ATNG8:00276:06084
GATGGTAGACACGTGTGCTCTCTCGTACTCATTCGTTTCGGAAGAGACAGGTACGTTAATAGTTAATAGCGTACTTCTTTTTCTTGCTTTCGTGGTATTCTTGCTAGTTACACTAGCCATCCTTACTGCGCTTCGATTGTGTGCGTACTGCTGCAATATTGTTAACGTGAGTCTTGTAAAACCTTCTTTTTACGTTTACTCTCGTGTTAAAAATCTGAATTCTTCTAGAGTTCCTGATCTTCTGGAGATATCATCAGCGAGCTACCATCGAATGAGGTTAGTCT
+
9;B>:=BCCBCBBBBB@@=CCGCCCCAABGCC@CBCD>CD?B?BCCCCCC@CCBBB?B?@AAB?B@CBADCBCBA>=;;;;1?<<?998.9A@A>ACC?AA599ABCB?BCCCB@@C<;;A;?<@@>??AAA<AA@@:>>@@===??>>>@C==>:>=?<??<A=BA@AAAB==7;;AAA5A8=5;;==>/>??BC;A;;;;;;:::19889(8<==@=A=AA;??@@???<B<AAA@;:387>====??AAAAAAA>??DD>>><@;::@:>::::=:;;;@B
@ATNG8:00280:06106
GATGGTATGTGCACATGAGTGTATCCAGAAGATCAGGAACTCTAGAAGAATTCAGATTTTTAACACGAGAGTAAACGTAAAAAGAAGGTTTTACAAGACTCACGTTAACAATATTGCAGCAGTACGCACACAATCGAAGCGCAGTAAGGATGGCTAGTGTAACTAGCAAGAATACCACGAAAGCAAGAAAAAGAAGTACGCTATTAACTATTAACGTACCTGTCTCTTCCGAAACGAATGAGTACGAGAGTCAGAGCAGAGCTACCATCGAATGAGGTTAGTCT
+
CCCC?BCBBBCBB?@@CCBBBBDDC@CCC>CDDCCB>B=??AABBB?BC@D@CCAAADDD5C?ABIBBBBBBBB=BC@AAAA0AC>B>BDD9B;;:;BCBBBC??<@?@@=@AA=ACCBBBCCCCBDBCBA@<?BAA=BBBBBBCC@CACBA?BBBCCDCC?AABBBB?BB@CBB<?@BBC=B><889899(9?;@AABBBBBB?C?@@AA<>;>>BBBACCA@ACC@B?;;;7;BB@BCCCBCBAAB???@ABABABCBABBAA>AAAAB?ABBB>B>ABBBC
@ATNG8:00281:06061
GATGGTAGTGCGTGAGAGAGAGACCCAGAAGATCAGGAACTCTAGAAGAATTCAGATTTTTAACACGAGAGTAAACGTAAAAAGAAGGTTTTACAAGACTCACGTTTAACAATATTGCAGCAGTACGCACACAATCGAAGCGCAGTAAGGATGGCTAGTGTAACTAGCAAGAATACCACGAAAGCAAGAAAAAAGAAGTTACGCTATTAACTATTAACGTACCTGTCTCTTCCGAAACGAATGAGTACTACTCTCAGAGACACACTATCGAATGAGGTTAGTCT
+
9:;;@A@<AAA@CCCBBBB@BC:;96;AB=@BBCCC@B=ADB;;5>9@A@B@BCCBBB@?/A8:98?@>@>::9+:=?=999'9=0626@D0@;:49@@A@;;9:;,;=BB=AAB=@ABBCDCCCFBBBA@@@=ABBB>@@ECFBAB@B@B@@>@BB@A@@?=AAABED@??=?B@6=88=<2987177;;<<&<@;9959@@@=;;5:8<<AB=A==<@>>:?>??C@C>A>AAC;B@@<@@>?@@BBBBCCB@DAA:::?;988><;:;8:98</6.6??>>
@ATNG8:00281:06107
GATGGTAGCTCTGCTCTGACTCTCGTACTCATTCGTTTCGGAAGAGACAGGTACGTTAATAGTTAATAGCGTACTTCTTTTTCTTGCTTTCGTGGTATTCTTGCTAGTTACACTAGCCATCCTTACTGCGCTTCGATTGTGTGCGTACTGCTGCAATATTGTTAACGTGAGTCTTGTAAAACCTTCTTTTTACGTTTACTCTCGTGTTAAAAATCTGAATTCTTCTAGAGTTCCTGATCTTCTGGTGTCGTCTATCATGTACTACCATCGAATGAGGTTAGTCT
+
BBB>?BCD??;@BB@@@BCCBAAECCC;;;9;2:<>:4<C@CADAA@BBB=AAA<;7:=BB=@@CACDCDCB<:=:00000*00,0000*;49;5<5525?.49:=@B@CCBBBBBA<??@6;6;BBCBCBE@DDCA>ABBBBBCBCBBBBAB;;6;BB>AA=@=@BCBBABBC@=?CGG9GAD;;;;;;*<CCCC?CAABBA@@??4;;;;';@@;949;@@<BBBBBBB?B?AA@BBB?@?C@CBBBBBAABBCBBBC@@@;;7;AACB@BCGG@B?DBC;;
@ATNG8:00282:06078
GATGGTAGAGTACAGTGTAGTAGACCAGAAGATCAGGAACTCTAGAAGAATTCAGATTTTTAACACGAGAGTAAACGTAAAAAGAAGGTTTTACAAGACTCACGTTAACAATATTGCAGCAGTACGCACACAATCGAAGCGCAGTAAGGATGGCTAGTGTAACTAGCAAGAATACCACGAAAGCAAGAAAAAAGAAGTACGCTATTAACTATTAACGTACCTGTCTCTTCCGAAACGAATGAGTACTATAGACTATCTGAGACTACCATCGAATGAGGTTAGTCT
+
<CC>?CBBABCCCBAADDCCBBBBB?CCD@CCCCBB?A>BBBCACC@CC=A=BCCBBBBB3B?BBBABBBB><<7;=?ACBB2BE?B=BBB9BCC@CCBBB@@0000=A@<@@B?ABBBFKHCCDDBCBBCB?BBBC>A@CCB@?A?C@CBB?BBBDBBBB?BCBBBB@BA>@@A=AABCD=B??:====>?'?A??;;;AA???<@<>>?><>=AACAA>:::@?AA<@=@@@9ABA>ABBBBBBBBBAAAAAAACBBBBBBBBC?BAAAB@BBBB?B?BBAAA
@ATNG8:00282:06103
GATGGTAGCAGACGTGACAGAGCGCCAGAAGATCAGGAACTCTAGAAGAATTCAGATTTTTAACACGAGAGTAAACGTAAAAAGAAGGTTTTACAAGACTCACGTTAACAATATTGCAGCAGTACGCACACAATCGAAGCGCAGTAAGGATGGCTAGTGTAACTAGCAAGAATACCACGAAAGCAAGAAAAAGAAGTACGCTATTAACTATTAACGTACCTGTCTCTTCCGAAACGAATGAGTACTATGTAGAGCTCTATACTACCATCGAATGAGGTTAGTCT
+
AAB>@BAAABABBCCCBBBBBGEAA?<;9=CCCBDD@F;;;DCCCD@CC?B?BCBBBCDC3B>AADBBBB>??B<AACCGDG5AA?@@CLF9CEG@CBBDCED@@?A?BDACCC?CACCDDGCBB@@ADBBB@C@@A?BBBACFCD>A>@::5:BBAABDG=??BBCB?CE?BBB578AAA<BCB>????=.?A?CGAAACD@@;?;??CD=D<@@BBB?BA@??@@<A>ABC>BBB?BBAAACCB?;;===@@?;;;===>=<=;>???@;?BCC?C@FC999
@ATNG8:00284:06074
GATGGTAGCGAGCGAGTGTGTATACCAGAAGATCAGGAACTCTAGAAGAATTCAGATTTTTAACACGAGAGTAAACGTAAAAAGAAGGTTTTACAAGACTCACGTTAACAATATTGCAGCAGTACGCACACAATCGAAGCGCAGTAAGGATGGCTAGTGTAACTAGCAAGAATACCACGAAAGCAAGAAAAAAGAAGTACTGCTATTAACTACTTAACGTACCTGTCTCTTCCGAAACGAATGAGTACGTGAGATCTCGTGTGCTACCATCGTTCCTTCTGAGTCT
+
88:<>BABAABBACBCCCAAABAAC?BCC@BBBBBA?B?BBCCEBA=@B6:8:BBCDDDD5C@GCCCCCBB@@@=@@@AEEE5CC@C@BB@7@@A;@BCCCCC;:4;5;?<@BE?BCCBAABBBCCBBBAAA@CAAB?AACCDDDD@D>B:96;ABBCBBB@B@>@00,0816//)3/:::2://*/:::;;&;;5//////86-,(,(,,,,,,2,2287;63337933,3288;6=>=399:@555;335/////7785999:::6:3337/5(/(/69:58:8
@ATNG8:00288:06090
GATGTAGTGCGTGAGAGAGAGACCCAGAAGATTCAGGAACTCTAGAAGAATTCAGATTTTTAACACGAGAGTAAACGTAAAAAGAAGGTTTTACAAGACTCACGTTAACAATATTGCAGCAGTACGCACACAATCGAAGCGCAGTAAGGATGGCTAGTGTAACTAGCAAGAATACCACCGAAAGCAAGAAAAAGAAGTACGCTATTAACTATTAACGTACCTGTCTCTTCCGAAACGAATGAGTACACATCGTCGTGTCGTGCTACCATCGAATGAGGTTAGTCT
+
//8:<<;;;>=<;;?;;<<<<CB@4?>74://)/79)/)/44445<5::9B>=?>=:@>>,>3438>8333777.7744444$44.4.5::+:55.5555;::55.56::.55=8<<656@><<>A?=@:::499@A459AA@@AA9=9>;;49?=<<>>>9????BB@A@>@<;587,777*8??:9::99(9?;?D@@7759606-33--(-(----:544333382828890899,333333;;;;==<=<;3//88////::*44<==6=;;;7=7====:
@ATNG8:00290:06094
GATGGTAGTGATACAGATCAGACACCAGAAGATCAGGAACTCTAGAAGAATTCAGATTTTTAACACGAGAGTAAACGTAAAAATAAGGTTTTACAAGACTCACGTTAACAATATTGCAGCAGTACGCACACAATCGAAGCGCAGTAAGGATGGCTAGTGTAACTAGCAAGAATACCACGAAAGCAAGAAAAAAGAAGTACGCTATTAACTATTAACGTACCTGTCTCTTCCGAAACGAATGAGTACGAGAGTCAGAGCAGAGCTACCATCGAATGAGGTTAGTCT
+
CEAB?BBBBCDCBBBBBCCCCCCCB=AAB>B@@@CDAD?BBCCCCA?BC@DAAAAABBAB3@?@AABBBBBCCC:?>;;;;;*;A>B@CEI;CCC@CCCCCCDBC?B@CD@CBB?CCCCCCCCCBBCCCCCC?BBBB@BCBBBCBB?B?BAA>ACEECCCC?CCCDCC?CB=@>?4::BBB;9:9:?AAAAB)AB?B@=?B@A@@;>;>>AA9=:>@CCCACBAAAAA=??:::59@@9??AABACBBBBABADCBBCCBAAA>>>;>@999=;@@DAD@BCC;:
@ATNG8:00292:06072
GATGGTAGCAGACGTGACAGAGCGCCAGAAGATCAGGAACTCTAGAAGAATTCAGATTTTTAACACGAGAGTAAACGTAAAAAGAAGGTTTTACAAGACTCACGTTAACAATATTGCAGCAGTACGCACACAATCGAAGCGCAGTAAGGATGGCTAGTGTAACTAGCAAGAATACCACGAAAGCAAGAAAAAAGAAGTACGCTATTAACTATTAACGTACCTGTCTCTTCCGAAACGAATGAGTACTATGTAGAGCTCTATACTACCATCGAATGAGGTTAGTCT
+
:::<?B9<9B>>@A?BAACCAABAA>00/;:>ABAA<@=BBABBBEABB>A?AAB99999)99<=A@BABCCBB=??@@?C?+?D?B8BAA.;;<4;@:;5;;/0,/39:7?9?5:>>996<@@@BAAAA@@=@@@B>@@ABB?@??B?A;;5:@@@ADBB?::9?>>?BB?>><;><<=B;=?@;>>>===%/0*0//::8::@=B:==BA=A=::?::6:??AABB?B?CAB;A9828?>?BBBBBBBA@BA@@??===888<=:=@@@A<@BBB?B?BBAAA
@ATNG8:00292:06107
GATGGTAGTGATACAGATCAGACACCAGAAGATCAGGAACTCTAGAAGAATTCAGATTTTTAACACGAGAGTAAACGTAAAAAGAAGGTTTTACAAGACTCACGTTAACAATATTGCAGCAGTACGCACACAATCGAAGCGCAGTAAGGATGGCTAGTGTAACTAGCAAGAATACCACGAAAGCAAGAAAAAAGAAGTACGCTATTAACTATTAACGTACCTGTCTCTTCCGAAACGAATGAGTACGATGAGAGAGCTCTCTCTACCATCGAATGAGGTTAGTCT
+
:::;<A?CBBB?>>>CBBCBDEDCCACCC;;;CC@@?A@BBB???=:CB@C@CB885>==+=944398899=>;3>8@;>>>+@@9;7;@@0=56.559>9;<99457;;069@<@@::;@;@CCC@B@@@B?ABCC@CBCDCDBB?C@CCC@BBBBD@@@=?@CBBC?A@<???;@@?@B;>>>/77;;;;%;9<8<8::::88582888:2::::@AA=:99@AAA?B?BEK=BBA=@@@@???AABCDCCA==A@@A???C==:>;<;A=BA??;@=ABBA@
@ATNG8:00293:06083
GATGGTAGTGCGTGAGAGAGAGACCCAGAAGATCAGGAACTCTAGAAGAATTCAGATTTTTAACACGAGAGTAAACGTAAAAAGAAGGTTTTACAAGACTCACGTTAACAATATTGCAGCAGTACGCACACAATCGAAGCGCAGTAAGGATGGCTAGTGTAACTAGCAAGAATACCACGAAAGCAAGAAAAAAGAAGTACGCTATTAACTATTAACGTACCTGTCTCTTCCGAAACGAATGAGTACGAGAGAGCACACGTGTCTACCATCGAATGAGGTTAGTCT
+
::<<@CBCCBCCBAB@ABCBBB;<<09BB:BBBGAA?A?@ABCBBA@CC@B?AABCDDDE3C=???CA@A?@@;9;8?;>==+65457<<<7AAB=B;;<AA=:;699DC@ABA=?@@@@BCCCIDHBAACC?BB@@>@CCBCBAA=B=@;;9<BBBBBBA>:::???;>A>ABC?B=B==5:8<7=@@>@@&@@=897A<<;85054969<2<4<9@??>>?>>>:?<?9>??9=??2878>>=@BAA99989@@@?>>?>>;?>:==<<<8;:<<3717;788
@ATNG8:00295:06109
GATGGTAGCTATACGTATATCTATGTACTCATTCGTTTCGGAAGAGACAGGTACGTTAATAGTTAATAGCGTACTTCTTTTTCTTGCTTTCGTGGTATTCTTGCTGTTACACTAGCCATCCTTACTGCGCTTCGATTGTGTGCGTACTGCTGCAATATTGTTAACGTGAGTCTTGTAAAACCTTCTTTTTACGTTTACTCTCGTGTTAAAAATCTGAATTCTTCTAGAGTTCCTGATCTTCTGGAGATACACATGATACTCTACCATCGAATGAGGTTAGTCT
+
DCCC?BCDBBBCBAA@CECCCCCCFCABACBB?BHEE>DD@C@BBBCDCC@CCBBA@B@BBCC@C?BBBBBBA@><77777)7@?CBBA9@CCB?BBB>BB@BBBBB>BBBB@@AD>CBB=@=B>A@>=>>;?@@A<@@@B@@@>>>B>>>>>@:>>>;>B<@<@AAA@@@AA8>=CCC5A<A8<<AAA.A>>??7?===>@@>AA39799+:99:A<@<@A;AAAA>>><A<AAAAA?:==<8<>=<=A@>><@A?>?A??>A=?>?A@<666A=A<AA=<<
@ATNG8:00297:06084
GATGGTAGACACGTGTGCTCTCTCGTACTCATTCGTTTTCGGAAGAGACAGGTACGTTAATAGTTAATAGACGTACTTCTTTTTTCTTGCTTCGTGGTATTCTTGCTAGTTACACTAGCCATCCTTACTGCGCTTCGATTGTGTGCGTACTGCTGCAATATTGTTAACGTGAGTCTTGTAAAACCTTCTTTTTACGTTTAACTCTCGTGTTAAAATCTTGAATTCTTCTAGAGTTCCTATCTTCTGGCTCTCGTAGACAGATACTACCATCGAATGAGGTTAGTCT
+
<<<><65>?>>?>977/////99<>>AA<>><6<5555&5:.5.59555<<855499.4.444<.4.48333833386333333#3;8733.344=4::;47:*//<88858BBACACC>AAA;>8=A<99;=><AAAA598==A??;;;?AA===@7;:?9;;4947;=<=8>:@255577*749467777(89667(7/69:976557.353)3./*/;4>6@@<>><>889<A;;;;=>7>//,/88989????>>==?>A>;;6;>===;>??@=A<ACC??
@ATNG8:00258:06122
GATGGTAGCGCATATCAGCGCAGCCCAGAAGATCAGGAACTCTAGAAGAATTCAGATTTTTAACACGAGAGTAAACGTAAAAAGAAGGTTTTACAAGACTCACGTTAACAATATTGCAGCAGTACGCACACAATCGAAGCGCAGTAAGGATGGCTAGTGTAACTAGCAAGAATACCACGAAAGCAAGAAAAAGAAGTACGCTATTAACTATTAACGTACCTGTCTCTTCCGAAACGAATGAGTACGAGAGTCAGAGCAGAGCTACCATCGAATGAGGTTAGTCT
+
CCBB?B?@ACCDABBBBBCCCCBBC>BDD@CFDE@A?A@CCCDDDD?BB?B@CBDCCCCC3C@CCCCCEECDDD>B@:;:::*:B=B@CDD;CCCACDCCCCCBB@B@CB@BBB@DDBAACBBBCCCCCCCC?CBDE?@@CCBBCC?B?CAB>BCCCCCCC?CDCCCA?AC?CCC=A@BCC>BBB<88887(9=:>ABBBBBBB?B?BBBD@C@@@CCCABB@@@BA>A?;;;7;BC?CBBABBBBBB??@BBBBCBBB>>>BBD?B788A>=B@@=@=@AABB
@ATNG8:00259:06133
GATGGTAGTACATGATAGACGACATCAGAAGATCAGGAACTCTAGAAGAAATTCAGATTTTTAACACGAGAGTAAACGTAAAAAGAAGGTTTTACAAGACTCACGTTAACAATATTGCAGCATTACGCACACAATCGAAGCGCAGTAAGGATGGCTAGTGTAACTAGCAAGAATACCACGAAAGCAAGAAAAAGAAGTACGCTATTAACTATTAACGTACCTGTCTCTTCCGAAACGAATGAGTACGATGAGATCTCGTGTGCTACATCGAATGAGGTTAGTCT
+
C>>>;?;;666>==ABBCCBBA@@@>@:;499:5::39499;995<8555)55;<555555$5499<<<<=695=2?=99555$5;5<8<==.<;905CCBBCCBB?C?BA>ADD?B?>>BAA=B;;<;<:CE@CCBB>AA?>@A;;9;?ABB?BCBA@?@C?BBB@?@<@@:0/09::9::2=AA479<==,9823@9;8==>:>@>?@AB<?<?@BAA@BBBBBBB?A>AA@:=@@=@@A@997ABCABAA9:999AB:8:AA@>>BB?;8///)/3///88
@ATNG8:00268:06119
GATGGTAGTGTCAGTGCGCGTCGTCCAGAAGATCAGGAACTCTAGAAGAATTCAGATTTTTAACACGAGAGTAAACGTAAAAAGAAGGTTTTACAAGACTCACGTTAACAATATTGCAGCAGTACGCACACAATCGAAGCGCAGTAAGGATGGCTAGTGTAACTAGCAAGAATACCACGAAAGCAAGAAAAAGAAGTACGCTATTAACTATTAACGTACCTGTCTCTTCCGAAACGAATGAGTACGAGAGAGCACACGTGTCTACCATCGAATGAGGTTAGTCT
+
@@@<9==<<ACD@?<BBBBAAACBB@CBCACCAAAC?B?CBCCCBB@BB@C?BBAAABAB2A>AABBBBAC?>=3<<:::;;*;A=A?BEE=CBC@CBAACDC@@?AADD@CCD?ABBCDAAAFCDBCBBBB@CAAB@CBBBDAAA?B?BBB?CCBBBBAA?BCBCCC?BB?BCC>AACCE>BA@<99888(9><<<=>==AAA<B<?@@B<?<?ABBC?CDCCBBD?C?BBC=BAA=ABBBBBBBBB@A>=AACDBA??;;;==8=====;>>>A=A=ABAAA
@ATNG8:00268:06153
GATGGTAGAGTACAGTGTAGTAGACCAGAAGATCAGGAACTCTAGAAGAATTCAGATTTTTAACACGAGAGTAAACGTAAAAAGAAGGTTTTACAAGACTCACGTTAACAATATTGCAGCAGTACGCACACAATCGAAGCGCAGTAAGGATGGCTAGTGTAACTAGCAAGAATACCACGAAAGCAAGAAAAAAGAAGTACGCTATTAACTATTAACGTACCTGTCTCTTCCGAAACGAATGAGTACGAGAGAGCACACGTGTCTACCATCGAATGAGGTTAGTCT
+
//8;6;C@CAB;5;@@>@@????AB<AACBCCCD;;8;<@AAB@@@>AA?B?ACBBBBBB3B>??BBBA@>999,99;5555$5>1646?>0>6646C=BBCC;;798=>:AAA?CBDBBCDCCB;;;AA@@>@CBB>AAA@@A::6<@@@@=@BA?A@@A?BCBBBBABC<999??989A=A@A>ABBBAB'?=:582588=>?6969;?=3?:<<@994:@@@@@A4:39?@8@@@499@987@>>6;;5/0/>>>888>>?>><@@878<A<::4769===;
@ATNG8:00270:06117
GATGGTAGATACTCGCTGATACACCAGAAGATCAGGAACTCTAGAAGAATTCAGATTTTTAACACGAGAGTAAACGTAAAAGAAGGTTTTACAAGACTCACGTTAACAATATTGCAGCAGTACGCACACAATCGAAGCGCAGTAAGGATGGCTAGTGTAACTAGCAAGAATACCACGAAAGCAAGAAAAAGAAGTACGCTATTAACTATTTAACGTACCTGTCTCTTCCGAAACGAATGAGTACACTCGTCGTGTCGTGCTAATCCGAATGAGGTTAGTCT
+
-//7)/4:554::;5//</--5,,(,77(--779>.9.4<=?>?@?AB?B789?==??=.@=987?><=<988)8;?=99+9;6;4999+955.5<55577//)/57728:=5;:>?AA<AABA@@AA@?<?AAA>@@?C::8B;A>@9949=>>?8980379:33.3;.33:49:888178916666:'6:5///88:866,2+25222'2+27>?B9B;@>>8>8?;;;;389;.73889=@@783;?7778;<=73322+..(..(...727.3...8
@ATNG8:00277:06110
GATGGTAGTAGTACACTAGTCATACCAGAAGATCAGGAACTCTAGAAGAATTCAGATTTTTAACACGAGAGTAAACGTAAAAAGAAGGTTTTACAAGACTCACGTTAACAATATTGCAGCAGTACGCACACAATCGAAGCGCAGTAAGGATGGCTAGTGTAACTAGCAAGAATACCACGAAAGCAAGAAAAAGAAGTACGCTATTAACTATTAACGTACCTGTCTCTTCCGAAACGAATGAGTACTGTATCTATGTGTGCGCTACCATCGAATGAGGTTAGTCT
+
BAA=?BBCCCCBBBCBBBDCCABBB?BAC@CCBCCC?C=AACCCCC@CC@C@BAA:;;;;*;5;;@CBBCC?@@6>>;;;;;*;C>B?BBB:BID@ICCBBBC;;6:=A?<BBB?BBBBCGBCBECBBBAAA@BAAA?AACBAAAC@C@C@A?@DCBCDBB?BBBBBB@BB?BBB<?>@BB9@>>;?BBBB3BB<>>>>>>???=A:>>@F=A;>>BCB?BDA???B?B@CCC=BBC?BBBBBCBABBCCBBAAA?======@??<@@@@B=;??B>@<@@>?>
@ATNG8:00277:06121
GATGGTAGAGTATCATGTGTATCTCCAGAAGATCAGGAACTCTAGAAGAATTCAGATTTTTAACACGAGAGTAAACGTAAAAAGAAGGTTTTACAAGACTCACGTTAACAATATTGCAGCAGTACGCACACAATCGAAGCGCAGTAAGGATGGCTAGTGTAACTAGCAAGAATACCACGAAAGCAAGAAAAAGAAGTACGCTATTAACTATTAACGTACCTGTCTCTTCCGAAACGAATGAGTACGTGTGACGTACGTGAGCTACCATCGAATGAGGTTATTCT
+
//8:6<A@CCCCCCCABBB;;<BBA?A@@=@@CDCC?B?BCCCCCD@CC?B=@AB;;;;;';5A@?C>>BA9::0;@;;:::$9;6<8>>>0><;7<BBAA@A00-0<@=:@@@;?A@ABCBDCCAAACGCC@DCDC@CBCBBBCC@D?B@@>@BBBCBBA@CCCCBC@BB?BBC?>??A@;@??<?CCCC3AA>::9?CECBA@D?B?>?;>>B@DDC@BBB@@AC@C@DDD=CBC?@?A@AA::9ABBCCBBBBBBBCCCCCC?BBBBB@BBBB?B@BB?BB
@ATNG8:00284:06135
GATGGTAGCTCACGTACGTCACACGTACTCATTCGTTTCGGAAGAGACAGGTACGTTAATTAGTTAATAGCGTACTTCTTTTTCTTGCTTTCTGTGGTATTCTTGCTAGTTACACTAGCCATCCTTACTGCGCTTCGATTGTGTGCGTACTGCTGCAATATTGTTAACGTGAGTCTTGTAAAACCTTCTTTTTACGTTTAACTCTCGTGTTAAAAATCTGAATTCTTCTACGAGTTCCTGAGTACTTCTGGGTCTTACGCTCGTCGCGCTACCATCGAATGAGGTTAGTCTT
+
48885:<A?<69B:;:A<AA@@00/7///5::5<@A@5>B4:4;;;;9@<7<<9973:)/)/7939498>:@??=>9?????.;<66///(///8:5:::6>>900/9//)-/....33278<:<:77768787<<<;=<A<:677=;;7;773---(--/367280557>999>=172555'/36033333'----5,2,25555777:57777)7.--4(-(.7355/229995:36556---2),,26'--2,2-..3557885538..(.5555.3335.3(-,226(
@ATNG8:00284:06145
GATGGTAGTGTCAGTGCGCGTCGTCCAGAAGATCAGGAACTCTAGAAGAATTCAGATTTTTAACATCGAGAGTAAACGTAAAAAGAAGGTTTTACAAGACTCACGTTAACAATATTGCAGCAGTACGCACACAATCGAAGCGCAGTAAGGATGGCTAGTGTAACTAGCAAGAATACCACGAAAGCAAGAAAAAGAAGTACGCTATTAACTATTAACGTACCTGTCTCTTCCGAAACGAATGAGTACTACTCTCAGAGACACACTACCATCGAATGAGGTTAGTCT
+
448:7;BCCBBBCCCCBBBDCCCCF?BBC@CC;:;C=@<@BB;;;D@BB@A?@@;00000)06;000>;;?;778*8<8<<<<+43-3-333&3994:<<;:;;882828969::6:<88CCCCCBCBBDBBB@CCCC?BBBBCBBB?C@BAA>ABCBBBCC?BBCBBB?BB?AAA<??CCE?BBB?BBCCD3B@=@>>>AAAAC=D:>>??=?=A@BBB?AAABCFF?B?BCD>BBB?BCCCCCCBBBAAABBBBAA>@@@@@BA<A>>>@<@B?>;>>A???B
@ATNG8:00287:06127
GATGGTAGCTCTGCTCTGACTCTCGTACTCATTCGTTTCGGAAGAGTCAGGTACGTTAATAGTTAATAGCGTACTTCTTTTTCTTGCTTTCGTGGTATTCTTGCTAGTTACACTAGCCATCCTTACTGCGCTTCGATTGTGTGCGTACTGCTGCAATATTGTTAACGTGAGTCTTGTAAAACCTTCTTTTTACGTTTACTCTCGTGTTAAAAATCTGAATTCTTCTAGAGTTCCTGATCTTCTGGATATGAGTGACTCGTGCTACCATCGAATGAGGTTAGTCT
+
8:;>:>CFCB=CBBBBBCCCCBBBCC@@@D;;6:ABB=BB?C???@CDBB@DCCCCAC@DCEDBCAAAAADCCCB?@@@@@,@A>@ABC>CCCCACCF@JC?BBBJED?CBCCCCCC?BBC>C@BCCCBB??>?CBB?BBAABBCCDBBBCCCAC@BCCAGCAC@CCBBBCEDB?BCCDD;C?B=;;;;;*;BCCL?CA@ABBC;;;5;;;;*;@@@@=@=BB?BCCHCCC@C@CEDDIJ?CBB>@ACBCCCBBBCBBCAAAABB?;;;@@=@BCCAFABCICC
@ATNG8:00287:06133
GATGGTAGGAGACACGTCGCACACGTACTCATTCGTTTCGGAAGAGACAGGTACGTTAATAGTTAATAGCGTACTTCTTTTTCTTGCTTTCGTGGTATTCTTGCTAGTTACACTAGCCATTCTTACTGCGCTTCGATTGTGTGCGTACTGCTGCAATATTGTTAACGTGAGTCTTGTAAAACCTTCTTTTTACGTTTAACTCTCGTGTTAAAAATCTTGAATTCTTCTAGAGTTCCTGATCTTCTGGTGTCTGATCTGTATCACTACCATCGAATGAGGTTAGTCT
+
ABCC=B@C?CBABDCCBBBBBDDDDD@@ACAA?ACCC?CDBD@BBBCGBB@BCBBB@B@BBCC?C@BBBBAA@?@<99788)8@<@>>>:?ACC>ABC?BB8999?=?<ABBBCBBB?BB?>>:@>><<==>=AAAA=<<<AAAA=??A?A?:9::;8818?:@=AAA>>>??@:>>>>>/=8=8=:===,679:9)/)///<<=@??<====+<//)/6)/)7=<?=>>A>>;><>@@@@@<>>><?@=>>??B???AA@;::ABC=@@?>=8:::?;>:A?777
@ATNG8:00288:06157
GATGGTAGTATCTGTCTACGAGAGCCAGAAGATCAGGAACTCTAGAAGAATTCAGATTTTTAACACGAGAGTAAACGTAAAAAGAAGGTTTTACAAGACTCACGTTAACAATATTGCAGCAGTACGCACACAATCGAAGCGCAGTAAGGATGGCTAGTGTAACTAGCAAGAATACCACGAAAGCAAGAAAAAAGAAGTACGCTATTAACTATTAACGTACCTGTCTCTTCCGAAACGAATGAGTACACACTCTCATATGACAACTACCATCGAATGAGGTTAGTCT
+
99776>>>@@@@BBCC@;:9@?96;@BCB@CCCC@@>@=AAB;;:C?@@=A=@?@9:999(9399?CBAA@799,9<;;;;;*;@;==@BA4@;;7;;;;BBCCB@C@BB>BBB?BD@@@CCCCCBBBBCDD@CCBB?@@?CCABA@B@DA@?@DCCBBBC?BBBBAA>AB?BBB<?>BBB=?@@;9:9999%9><>AB@>>A@@<@:>=@@9?;;;?A@>@B889@A=A>ACC>CBB799BA@@@999??9<AA877;9//(/866078:::7:::<68389///
@ATNG8:00290:06151
GATGGTAGTGATACAGATCAGACACCAGAAGATCAGGAACTCTAGAAGAATTCAGATTTTTAACACGAGAGTAAACGTAAAAAGAAGGTTTTACAAGACTCACGTTAACAATATTGCAGCAGTACGCACACAATCGAAGCGCAGTAAGGATGGCTAGTGTAACTAGCAAGAATACCACGAAAGCAAGAAAAAGAAGTACGCTATTAACTATTAACGTACCTGTCTCTTCCGAAACACGAATGAGTACTATGTAGAGCTCTATACTACCTTCGAATGAGGTTAGTCT
+
CCCC?CCBBBAAACCDCCCBCCCCC@BED@DCDCCC@C?BBBCDBB=AC@C?ABBBBBBB2B>BBBBBCBBBBB=BBBCCCC5BB>A>AAA:BBCAEBBBCCCCF?B?AA>ACC@CCBBBCCCCCBDCCCCC?CCCC?BAAABBBB@C@CAA>CCCCCABA?CCCAAA?AB@BBB>@?DDC>B??<?BBBB3BB?CCCBBB?>><><??BB<@;?ADCC?CC@@@BB?A>@@@:@AA??<?CBBBBBBFCBBBBBB>BBABBBAAAD@E?AAB?BBBB?A>AA999
@ATNG8:00297:06153
GATGGTAGCTCACGTACGTCACACGTACTCATTGTTTCGGAAGAGACAGGTACGTTAATAGTTAATAGCGTACTTCTTTTTCTTGCTTTCGTGGTATTCTTGCTAGTTACACTAGCCATCCTTACTGCGCTTCGATTGTGTGCGTACTGCTGCAATATTGTTAACGTGAGTCTTGTAAAACCTTCTTTTTACGTTTACTCCCGTGTTAAAAATCTGAATTCTTCTAGAGTTCCTGATCTTCTGGGATGTGTGCGCAGTGCCTACCATCGAATGAGGTTAGTCT
+
?@@<@BADCCC?@@BF;9=BCCCCBBBBBCCC@AAA<BB=A=BBACCBB@BCBBBACACCCC@C@CCCBCDCB@=99999)9@>A@??9?CBB@BHE@ED>@@ACCD@BBBBCCCC>BAB=B?BCBBBBBB?BBBB?BB?>=>>@@@CDA@>>><>>>=@A=@<@AAAABA@?;?AADC;B;?8==DDD/>AABA6:;@@B;AAAA;>>>>/>??>@=A<@A=>>==A??3958ABB@@<;;;=4>888=AB@@@AA;;;<AAA=@@@==8<==<9=;>>>>>
@ATNG8:00298:06117
GATGTAGGAGACACGTCGCACACGTACTCATTCGTTTCGGAAGAGACAGGTACGTTAATAGTTAATAGCGTACTTCTTTTTCTTGCTCTCGTGGTATTCTTCTAGTTACACTAGCCATCCTTACTGCGCTTCGATTGTGTGCGTACTGCTGCAATATTTGTTAACGTGAGTCTTGTAAAACCTTCTTTTTACGTTTACTCTCGTGTTAAAAATCTGAATTCTTCTAGAGTTCCTGATCTTCTGGTGAGATATGCATGATGCTACCATCGAATGAGGTTAGTCT
+
DCCBBAD@BBBBCCCCBCGBBB@@A;;:BBB?BCIC?CCBD@BBB@A@@=ABA@A=@?DACC?C@A@B@>>>?@;=@@@A2@C?CCBA@ACCC?BBB>B@9><88849=85578828882732.../.3306765033....8:=>888:22209256(5808:>??>><<=<6:7575*55;77<DDD/>>>?B;A>>>?A@=>><@BBC/A8//<+/+/=9:::@@@@<@<??>>>E=@>=:>BA@A>>>>>=;;;9///<@6::>>?8==??:>;>??;;
@ATNG8:00251:06191
GATGGTAGCGCATATCTGCGCAGCCCAGAAGATCAGGAACTCTAGAAGAATTCAGATTTTTAACACGAGAGTAAACGTAAAAAGAAGGTTTTACAAGACTCACGTTAACAATATTGCAGCAGTACGCACACAATCGAAGCGCAGTAAGGATGGCTAGTGTAACTAGCAAGAATACCACGAAAGCAAGAAAAAGAAGTACGCTATTAATTATTAATGTACCTGTCTCTTCCGAAACGAATGAGTACGAGAGTCAGAGCAGAGCTACCATCGAATGAGGTTAGTCT
+
CCA@<@;9;?CCBCCCCCBCCCCCC?CCCACCCCAA?ABCCCCCCC?CC@C@CA@99999*:>BCCCCDCCCCF;BB:::::*;C@B4;;;4;CD@DAAACCCBB>B@CFACBB?BCDDBCBBCCCDBBB@DADECC?CBBBBBBC<?:?996:DBBBCCC@CCCCCC?BB>BBB?BBBBA9A>>;>BAAA3@A>ABBBBBBED>B>A?BA<?:;>=;;5;==?>AA<A=AAB:B>>:>??@CAB@@@A=<<AAAA???@@@A@@<==?@@;@CCD?C?AB@@@
@ATNG8:00252:06191
GATGGTAGAGTACAGTGTAGTAGACCAGAAGATCAGGAACTCTAGAAGAATTCAGTTTTTTAACACGAGAGTAAACGTAAAAAGAAGGTTTTACAAGACTCACGTTAACAATATTGCAGCAGTACGCACACAATCGAAGCGCAGTAAGGATGGCTAGTGTAACTAGCAAGAATACCACGAAAGCAAGAAAAAGAAGTACGCTATTAACTATTAACGTACCTGTCTCTTCCGAAACGAATGAGTACTATAGACTATCTGAGACTACCATCGAATGAGGTTAGTCT
+
CCCD?CCABBECCBBBBBCCEECCD@CCC@DCBB@@<@=@CBBBBC@CB?C?BA99999:%7?@CCCDDCCCBD=B;;;CCB3AB<A5;;;.<BB?CGCBBBCCG@C>AC?BBC@CCCCECCCCBCCCCCBB?CAA@=@??>@@@@=A?A@@>?@?AAAAD@EAAACC?BB?AB@;>>=@>8<8939@BBB3BA<@===AAB;;5;8=<>>1818>@?@=?C???AA?B?BBC<AAA@BBDAAABADDAC>>AAACCCBBBBC??<?BBBA<@BBB?B?CCBAB
@ATNG8:00253:06187
GATGGTAGCGAGCGAGTGTGTATACCAGAAGATCAGGAACTCTAGAAGAATTCAGATTTTTAACACGAGAGTAAACGTAAAAAGAAGGTTTTACAAGACTCACGTTAACAATATTGCAGCAGTACGCACACAATCGAAGCGCAGTAAGGATGGCTAGTGTAACTAGCAAGAATACCACGAAAGCAAGAAAAAGAAGTACGCTATTAACTATTAACGTACCTGTCTCTTCCGAAACGAATGAGTACGTGTGCGACGTGTCTCCTACCATCGAATGAGGTTAGTCT
+
;>A>@CBBBDCBBBBCCCCCBBBCCBHCC@BBBAAA>B@CCDCBBB?BB?B?A>@;;;;;';<BBBCCCCCDCG=BA99999*9B?D@DDD;FCC@CCCCCBBBB?A?@@=@BB>BBABBAABBDBAABBAA?ABBB@CCBBCDCC?B>B::9;CCDDCCD@BBBB@?;?@;@AB;?;000,000*0@@@@0C@=ABABBBBBB?C?CCBB?B>A>BAA=AA??@@@=@@CED=DDD?BABCCCBBCCBAAFBBBBBBB??<?BB?BBC?B:=>BB=B<>B@@@
@ATNG8:00259:06195
GATGGTAGGCGAGAGTGAGACGCAGTACCATCGTTTCGGAAGAGACAGGTACGTTAATAGTTAATAGCGTACTTCTTTTTCTTGCTTTCGTGGTATTCTTGCTAGTTACACTAGCCATCCTTACTGCGCTTCGATTGTGTGCGTACTGCTGCAATATTGTTAACGTGAGTCTTGTAAAACCTTCTTTTTACGTTTACTCTCGTGTTAAAAATCTGAATTCTTCTAGAGTTCCTGATCTTCTGGTGAGATATGCATGATGCTACCATCGAATGAGGTTAGTCT
+
::9:@CAA@CDCBBBBBCEDBBCBBACGACCBBCC=AB?@?BD@@ABC@BCEAC?BACCCCAE@CDDFEBB;;8;BCCC2BB@D>??9?BBB@CDG@BB@@@@CBB=A???@<==@BBC?B@BBBBAAAB?BCB@<>===@@=>>>>>==<=<6==>:>>;>=@AAAA?;97152525&529477777+7:777)------736:8=<=<.9@>>?9>9>=5<<<==@B=B=AA>==>:===;@@@@@@@777>>>>;;;;;;7;////9<77;;?77799-
@ATNG8:00267:06207
GATGGTAGGCGTGTGAGAGTCTGCCCAGAAGATCAGTAACTCTAGAAGAATTCAGATTTTTTAACACGAGAGTAAACGTAAAAAGTAAGGTTTTACAATGACTCACGTTTAACAATATTGCAGCAGTACGCACACAACGAAGCGCAGTAAGGATGGCTAGTGTAACTAGCAAGAATACCACGAAAGTAAGAAAAAGAAGTATCGCTATTAACTATTAAACGTACCTGTCTCTTCCGAAACGAATGAGTACTATGTAGAGCTCTATACTAATCGAATGAGGTTAGTCT
+
@CCCAC?A=A;55<<5;9?<<=:>:3:<<8<<<?>;;<:;;;=5557;<8>597:/0000/#/)/::8:;;998;19453<<=+4334=)///&//8(//666687777(3,3805--(--,622-..226//.56266615;;975525:67=A?BB@BAA??>??:9:C:??9?=;8<9333(3;;544444$//)/////77955.56;;55.55)5;;:<=@BB9:9?;>;?AA;ABB<AACCCC;;;BBABDCCCCBBCBAAAA>ABCC?;;<A?B=A@BB;
@ATNG8:00269:06184
GATGGTAGTATATCGCGTCGCTATCCAGAAGATCAGGAACTCTAGAAGAATTCAGATTTTTAACACGAGAGTAAACGTAAAAAGAAGGTTTTACAAGACTCACGTTAACAATATTGCAGCAGTACGCACACAATCGAAGCGCAGTAAGGATGGCTAGTGTAACTAGCAAGAATACCACGAAAGCAAGAAAAAAGAAGTACGCTATTAACTATTAACGTACCTGTCTCTTCCGACGAATGAGTACACACTCTCATATGACACTACCATCGAATGAGGTTAGTCT
+
//8:8;C@CBBB@:66;=<<<A@A;7;AB?BBDCBB@B@BCG00/@@AA=A@BB@@?EEC0A<@@@@AABA@??998;C?@@+@C?>8<<<0@BB@CCCCCDC@A?AACC@CCC=@@BBBBCCCCBBBDCBB@CECC>@?AAAAAB@E@C@@>@CBBBBBB?BBBCBB?BB>999;??AAA=B7830====>%=;://./8:CBA<A8<8AD7=9=<@=?9?AABBBB?C>A???A>ACCCBBCBB?=;;;=???@BCBBBB==5=?::C==@BB>A>ACBBB
@ATNG8:00273:06203
GATGGTAGATACTCGCTGATACACCCAGAAGATCAGGAACTCTAGAAGAATTCAGATTTTTAACACGAGAGTAAACGTAAAAAGAAGGTTTTACAAGACTCACGTTAACAATATTGCAGCAGTACGCACACAATCGAAGCGCAGTAAGGATGGCTAGTGTAACTAGCAAGAATACCACGAAGCAAGAAAAAGAAGTACGCTATTAACTATTAACGTACCTGTCTCTTCCGAAACGAATGAGTACGTGTGACGTACGTGAGCTACCATCGAATGAGGTTAGTCT
+
5><>:A=;;;=<>>CCDCCCCBCDD>BBB?BDBBCC@B@LDCC;;:ABB?B@GCCCABBB3B=AAAABBAAABC9>>;9999'997<4;;;0>;?8=B@999ABB=@?::49>>:>;>;:99>@BBBCGCBB@CBCC@B@@?A?@?>B?BDB@BBAABBBC@AAABBA;@@:;;;////0*/6659==;;,37/3377:9:5858289=>:>;>>BBA<??=>=>>9<>B@@=B>>:>ABB>>?BCCBBBCBBBBBBBAB>?>A=898>B?BCCC@D?BB@>:
@ATNG8:00274:06198
GATGGTAGTATCTGCACACTCTGTCCAGAAGATCAGGAACTCTAGAAGAATTCAGATTTTTAACACGAGAGTAAACGTAAAAAGAAGGTTTTACAAGACTCACGTTAACAATATTGCAGCAGTACGCACACAATCGAAGCGCAGTAAGGATGGCTAGTGTAACTAGCAAGAATACCACGAAAGCAAGAAAAAAGAAGTACGCTATTAACTATTAACGTACCTGTCTCTTCCGAAACGAATGAGTACACACTCTCATATGACACTACCATCGAATGAGGTTAGTCT
+
//776;@AABBBCCCC@ACFDGDGEABBB?AAACBB?B@BBCBBBC?BB?B?@@AAABBB3C?BBBBCCCCCCC=AABDDDG5BB?B@GEE9CCDACCBBCCCCC@B?CB@CBB@BB@@@BBCCCBDDDCCE@CBAA=@@A@@@?C?A?B:;8;BBCDDBB@BAA???=?A<9998<<99923<<8889999%9>;=A@ACABDD;?;?AAC3859ABBB?BBAA@@@6:89BB=BBB?BBBBBBCBBBBABBCCBAACBBBBDEB?B???B?BBBA?D@CAABA
@ATNG8:00275:06208
GATGGTAGGCGTGTGAGAGTCTGCCCAGAAGATCAGGAACTCTAGAAGAATTCAGATTTTTAACACGAGAGTAAACGTAAAAAGAAGGTTTTACAAGACTCACGTTAACAATATTGCAGCAGTACGCACACAATCGAAGCGCAGTAAGGATGGCTAGTGTAACTAGCAAGAATACCACGAAAGCAAGAAAAAGAAGTACGCTATTAACTATTAACGTACCTGTCTCTTCCGAAACGAATGAGTACGTGTGCGACGTGTCTCCTACCATCGAATGAGGTTAGTCT
+
55<>9>@@<;=;@?BBBBCBCBCCB7@@?;CCABAA?A;00/;;<<:?>:=9=BABCBBA2A>A@@@?A>@9::.9?@BDDD1BB>@<:==143:68733::9:=7?7<=474B>?>>>;:;===<=A????<??AA=C???BB@@:=8=8949AAAAAAA=??:9:B9>>?988;>><;;1;<=879898'88<>A=:=;BDD<=89<88087<<<::5;>?>>==5927<>39?>=?><;==977388::==@?==///3///5;>>>=6;;;;391<=988
@ATNG8:00277:06167
GATGGTAGCAGACGTGACAGAGCGCCAGAAGATCAGGAACTCTAGAAGAATTCAGATTTTTAACATCGAGAGTAAACGTAAAAAGAAGGTTTTACAAGACTCACGTTAACAATATTGCAGCAGTACGCACACAATCGAAGCGCAGTAAGGATGGCTAGTGTAACTAGCAAGAATACCACGAAAGCAAGAAAAAAGAAGTACGCTATTAACTATTAACGTACCTGTCTCTTCCGAAACGAATGAGTACGAGAGTCAGAGCAGAGCTACCATCGAATGAGGTTAGTCT
+
//77)//:=@@@==<<<>;<<A@IGABBB@CBCBCCADAEBB;;;B>AA?@=@@..-666'86----68678998/7733333$33,3,333&389,33:9889//(.(.645.2-2667>>@@=AABBBAAA>@BAA>AACCD@?@@D@BCC?B@??A@??=?BAA?@=9947A=7===?=3<88:=BCCCC)BB?A878@@BBB=A;>>@A<A=@C@;;6;@===@@=@=@AA=C:99:BDCBBBBBAABBCBB?????AA>BDF:==;;;<>@@@6:6:ADAA
@ATNG8:00282:06185
GATAGTGCGTGAGGAGAGACCCAGAAGATCAGGAACTCTAGAAGAATTCAGATTTTTAACACGAGAGTAAACGTAAAAAGAAGGTTTTACAAGACTCACGTTAACAATATTGCAGCAGTACTCACACAATCGAAAGCGCAGTAAAGGATGGCTAGTGTAACTAGCAAGAATACCACGAAAGCAAGAAAAAGAAGTACGCTATTAACTATTAACGTACCTGTCTCTTCCGAAACGAATGAGTACACATCGTCGTGTCGTGCTACCATCGAATGAGGTTAGTCT
+
8888;BA@@@@@<8@9;6@<>4@@@=9;;A;;4:>CBA:;49249398994===::'8045;?CC:98B=<579B@@@,5;5:4>@@4@<@;:9955:;<<8<9<@=??:5:<::ABBCBBBAAA@;;5:=899-9>>;;=877.9?BAC?CBA@BBBB>BBBBA@=?A9>?<9>:;;=2:88277;;<,8938?@;=<==B;><=>@@<@<99?@@<==87///)/*/>>7=??:=>>?<;7;999;99?>88833333;88,229994988859769333
@ATNG8:00283:06173
GATGGTAGATACTCGCTGATACACCCAGAAGATCAGGAACCCTAGAAGTATTCAGATTTTTTAACACGAGAGTAAACGTAAAAAAGAAGGTTTTACAAGACTCACGTTAACAATATTGCAGCAGTACGCACACAATCGAAGCGCAGTAAGGATGGCTAGTGTAACTAGCAAGAATACCACGAAAGCCAAGAAAAAAGAAGTACGCTATTAACTATTAACGTACCTGTCTCTTCCGAAACGAATGAGTACGTGTGACGTACGTGAGCTACCATCGAATGAGGTTAGTCT
+
BAAA?B<ABB?@?BBCDJIBBBBBL=BBB?CAAACA=@;=;(/000)////18::433333#3289:;=<<;;;;19=000000%0/)/3999+9/5.4555=<<<=9B7;?=?@>;>>99:BBABAA@>>B00+0=;;9?BABCBAA=B=@9;69@>:?ABB=??C==A?884883188;;;333,33337778%9787;8988==;::<88<;3<765;@?=:99?@<A?C?CCC=BBB>BAABBBBBBBBBB===:==::;;;==;166///3/--608(//889
@ATNG8:00285:06179
GATGGTAGTGCGTGAGAGAGAGACCCAGAAGATCAGGAACTCTAGAAGAATTCAGATTTTTAACACGAGAGTAAACGTAAAAAGAAGGTTTTACTAGACTCACGTTAACAATATTGCAGCAGTACGCACACAATCGAAGCGCAGTAAGGATGGCTAGTGTAACTAGCAAGAATACCACGAAAGCAAGAAAAAGAAGTACGCTATTAACTATTAACGTACCTGTCTCTTCCGAACGAATGAGTACGTGTGACGTACGTGAGCTACCATCGAATGAGGTTAGTCT
+
>>>A?CCABBCBBCCCCCBBBDCCC=CDDACCCBBB@B@FDBCCDC@CC?A>?AB=???@)=8A>?DC?BBBB>6>?;;;;;$9<7;2555&5;;<@CBCBCCCE@C?A@=AAA?CFEBBBCCCCCCCCCBB?ACCG@B?????>B9>;?9:7:CBCCCBA?BCCBBB>AA?>>>688BCC;@88188899(9@>C999CBD>=:>:==@@<@<@ADCC@BBAA@CC@C?BC@CCC?DBBBCAAABBBBBCCBBBBBBAAABBB>B>>>B?BBBB?@>BB@A@
@ATNG8:00286:06196
GATGGTAGGCACTGCGCACACATCCCAGAAGATCAGGAACTCTAGAAGAATTCAGATTTTTAACACGAGAGTAAACGTAAAAAGAAGGTTTTACAAGACTCACGTTAACAATATTGCAGCAGTACGCACACAATCGAAGCGCAGTAAGGATGGCTAGTGTAACTAGCAAGAATACCACGAAAGCAAGAAAAAAGAAGTACGCTATTAACTATTAACGTACCTGTCTCTTCCGAAACAATAGTACTACTCTCAGAGACACACTACCATCGAATGAGGTTAGTCT
+
<>>>:A<@7;;>:AA?>@;CBCCC@7CAA<@?@@BB?C@C;;=CAA>AA6;7;@B@AAAA0@;?@>@@?@=888*8>;:995$9:;<@@@@2@AA?BB@B@@?CC?C@CD=AAC?CCCCCABEBCBDCCBBA<@@;;59??=@?895:?B@?=??@?ABBF=??DBBB?BB???<<@?A@B;;998789999%920295;99:=9*.).335.3.39=>>9?@==<<=><7==><=B?998???CAAABBB@AA=856::><9967757:87>>A;?;?>>?>
@ATNG8:00288:06200
GATGGTAGTATATCGCGTCGCTATCCAGAAGATCAGGAACTCTAGAAGAATTCAGATTTTTAACACGAGAGTAAACGTAAAAAGAAGGTTTTACAAGACTCACGTTAACGATATTGCAGCAGTACGCACACAATCGAAAGCGCAGTAAGGATGGCTAGTGTAACTAGCAAGAATACCACGAAAGCAAGAAAAAGAAGTACGCTATTAACTATTAACGTACCTGTCTCTTCCGAAACGAATGAGTACGTGTGACGTACGTGAGCTACCATCGAATGAGGTTAGTCT
+
B:54.4889999:99555955566>8<9:.444955.56;9<@;99.5529244499999$4.4::<::<594;1830////$//)/4999,//;5<;;;<<;@@6949AA;;;>AA??@BA@@A@@@???@;<=9:9*9>>ACBBB?B?ABB?BBBBAABC@CCBA===AA===><?=<;;.6//,/@@@@,;;6@@@@???BB=A7;;>A=B=BBCA@>@A@@@AA?A=AAA;?==3:99>@>@??998@@??>AAA987BBAA?>887@;=?@@=A<?@BBB
@ATNG8:00294:06205
GATGGTAGGCGAGAGTGAGACGCAGTACTCATTCGTTTCGGAAGAGACAGGTACGTTAATAGTTAATAGCGTACTTCTTTTTTCTTGCTTTCGTGGTATTCTTGCTAGTTACACTAGTCATCCTTACTGCTCTTCGATTGTGTGCGTACTGCTGCAATATTGTTAACGTGAGTCTTGTAAAAACCTTCTTTTTTACGTTTTACTCTCGTGTTAAAAAATCTGAATTCTTCTAGAGTTTTCTGATCTTCTGGTATACACACTCGCTCGCTACCATCGAATGAGGTTAGTCT
+
:::<?BCC@CCCC;;/::>>0//<<<AABABA>A;;;/;B;A=ABBBBBC?BBBCD@B@BBBDAC?CBCBAABDC?999999%9=;@??>8?AAA?BCC?BB>B@@>??@CAABBAAAACBB?@=AA999??>:@@@A;??AAA>===@@>>==:;5@@@;A@=A>BBBCCCDGE?C<;;;;*;5;5;AAAAA'AB;;;;.;@BBAAB@??4;9:9:$:??AC?C???=?A?@?9999-:>>?A;;6::A>AAAA@@BBBCAAA@@BBBAB?BAAAA99:?D<?<?AA@@
@ATNG8:00298:06205
GATGGTAGTCTCAGATAGTCTATAGTACTCATTCGTTTCGGAAGAGACAGGTACGTTAATAGTTAATAGCGTACTTCTTTTTCTTGCTTTCGTGGTATTCTTGCTAGTTACACTAGCCATCCTTACTGCGCTTCGATTGTGTGCGTACTGCTGCAATATTGTTAACGTGAGTCTTGTAAAACCTTCTTTTTACGTTTACTCTCGTGTTAAAAATCTGAATTCTTCTAGAGTTCCTGATCTTCTGGAGATATCATCAGCGAGCTACCATCGAATGAGGTTAGTCT
+
8668:C@BBBCDCCCCABABBDCCCCCBBA:94;AA@6@@=B=ACECEBA@ACCBB@C@BCDF@B@BCDCABA@@<<;;;;)9A;A?@@9@?A>:===9:;6;@BBCD@CCDCBCCC>BAC?B?BCCBAB@@;>?@?=ABCCCBBBBBBBCCCBC?BBC@BB>A>ABBCCICA@=@;;;;.<>A>ABBBB2BCCEG?CBCCCCGCAB5<<;<*;@@@A=A;@A7;:BBCDF?A>AA@AAA=AAB>BBCBBCBBBDDDBBBBCCDE@B@@@D@ABBB=@<@AA::
@ATNG8:00254:06222
GATGGTAGCGAGCGAGTGTGTATACCAGAAGATCAGGAACTCTAGAAGAATTCAGATTTTTAACACGAGAGTAAACGTAAAAGAAGGTTTTACAAGACTCACGTTAACAATATTGCAGCAGTACGCACACAATCGAAGCGCAGTAAGGATGGCTAGTGTAACTAGCAAGAATACCACGAAAGCAAGAAAAAGAAGTACGCTATTAACTATTAACGTACCTGTCTCTTCCGAAACGAATGAGTACGATGAGATCTCGTGTGCTACCATCGAATGAGGTTAGTCT
+
//886<??CCCBBBBCCCCCCDDCC@CCC@DCECAA>@>BAAAEAA>AC@C>B??:9:;;*;=CCCCGCBB;:90;C;;;;.9@:@.;;;&5<<9>CCCCCDCE=A=@@=@CMHEDDDCBBBBBBBCBCCC@CDCD@CBCCCBBA<A>@9::;BBDCCBB?BCCC::9:C?@BB?BBCCC>A99399999(9@=A9::DGB??=?=@@??<?>A>B;;7;BABBCE@C@CCC>C@@>?BBCCCB@AACCCC@@@A?BC888@@<6=>>>@;>A??7959AABA
@ATNG8:00258:06258
GATGGTAGGCGACATACATACGCGCCAGAAGATCAGGAACTCTAGAAGAATTCAGATTTTTAACACGAGAGTAAACGTAAAAGAAGGTTTTACAAGACTCACGTTAACAATATTGCAGCAGTACGCACACAATCGAAGCGCAGTAAGGATGGCTAGTGTAACTAGCAAGAATACCACGAAAGCAAGAAAAAGAAGTACGCTATTAACTATTAACGTACCTGTCTCTTCCGAAACGAATGAGTACCTCTCAGACGCTCGTCCTACCATCGAATGAGGTTAGTCT
+
59<<?BCC@C?@@CBDDCCCECDCC=BBD@CCCCCC@C@CCCCCCC@CC?C@@=?:9999*;>BCCDEBBBBB@9@B9999-:E=C4;;;.;DEBHCCCCCC@@>@ABB?BBD@CCCCCBBBCCCBBCCCC@CCCE>AABBBCBD?C@C@@?@DDCCCCC?CCC@CA?BB>B@@8:9@@@;AAA=ACCCC3CC?CCCABBBBB?B=AACA;A:AACBB@BBBBACD=?=?BC=BBB?BCCBBBB?AAACDAA?CCCCAAA:?>A<@@?>><>@>?;?7:?BBB
@ATNG8:00261:06243
GATGGTAGCTATACGTATATCTATGTACTCATTCGTTTCGGAAGAGACAGGTACGTTAATAGTTAATAGCGTACTTCTTTTTCTTGCTTTCGTGGTATTCTTGCTAGTTACACTAGCCATCCTTACTGCGCTTCGATTGTGTGCGTACTGCTGCAATATTGTTAACGTGAGTCTTGTAAAACCTTCTTTTTACGTTTACTCTCGTGTTAAAAATCTGAATTCTTCTAGAGTTCCTGATCTTCTGGTAGAGCGTGCATATATCTACCATCCGAATAGGTTAGCTG
+
:::<@BBBBB<<<?666?>>>BBA;;655@;;2;CCF=BA?B@BBBCCBD@CBBBA@B7;9<=8<465>@?@:47677989$987;AAB=@==>:>==6??04:<=88174;AAA?A>CCC?C?BA=:86878==;<6<76577=<==A;;6::9*///)//(56<=>>=;<55122::=.:4915////'/5788(/......26=27:8:(525286:6?B:A>><;;>:><>A???A<BCB;>>B===;;;;A888>>:;;;7=//,/6065>3<3765//
@ATNG8:00265:06215
GATAGCGCATATCAGCGCAGCCCAGAAGATCAGGAACTCTAGAAGAATTCAGATTTTTAACACGAGAGTAAACGTAAAAAGAAGGTTTTACAAGACTCACGTTAACAATATTGCAGCAGTACGCACACAATCGAAGCGCAGTAAGGATGGCTAGTGTAACTAGCAAGAATACCACGAAGCAAGAAAAAGAAGTACGCTATTAACTATTAACGTACCTGTCTCTTCCGAAACGAATGAGTACCTCTCAGACGCTCGTCCTACCATCGAATGAGGTTAGTCT
+
>?=<:4445;===CBBA@@;9;):5<7@@996515469==>=<755.468;955555$599>>>@;:5:::0555==<<*55069>>?2666:?<;<<==A?;@>;;49??8BB??@C@99:BCAABB@9<<00+/0799<<<8@8@9919B@?AB;;7;<<<00+00+0::6;=;;5877178999+:<6=;?897;;=8>;?7759>9><A@@<;:999?C?B?BCB9<881877<?=><<<>>?@??<;:0/0/)//.388../3//..(.(23;;:
@ATNG8:00265:06228
GATGGTAGGCGACATACATTCGCGCCAGAAGATCAGGAACTCTAGAAGAATTCAGATTTTTAACACGAGAGTAAACGTAAAAAGAAGGTTTTACAAGACTCACGTTAACAATATTGCAGCAGTACGCACACAATCGAAGCGCAGTAAGGATGGCTAGTGTAACTAGCAAGAATACCACGAAAGCAAGAAAAAGAAGTACGCTATTAACTATTAACGTACCTGTCTCTTCCGAAACGAATGAGTACAGAGAGTACGATATGTCTACCATCGAATGAGGTTAGTCT
+
><<=9B>C;B;66==BBDH@DCCDDAEDD@@@@@@@=@>BACCCCC?AC?A?B?=78888)8;>AA89:@A@@>8>>;:999$9@<@;@AA9BCB?CCCCCBC;:7<?BB?C@@6;;@?ABCCDFCCAB;:;7;AAA@BBBCCBCB?BABBB?BEBBC:::<??ABBB@CC?BBB=BBBBD<A>><?BBBB2AA@A>>>@@@@@=B:=>@@=C;??CBB?D??????>B5::B;A??9?==@?::9BB888BBBCCB>AB>;;;A8=97784567C8=:>=@@B
@ATNG8:00266:06230
GATGGTAGATATATGCACGCTCTACCAGAAGATCAGGAACTCTAGAAGAATTCAGATTTTTAACACGAGAGTAAACGTAAAAAGAAGGTTTTACAAGACTCACGTTAACAATATTGCAGCAGTACGCACTCAATCGAAGCGCAGTAAGGATGGCTAGTGTAACTAGCAAGAATACCACGAAAGCAAGAAAAAGAAGTACGCTATTAACTATTAACGTACCTGTCTCTTCCGAAACGAATGAGTACACATCGTCGTGTCGTGCTACCATCGAATGAGGTTAGTCT
+
A@<<@B@ACBBBBCEGCABADCCCC@DEB@BBBD@?=A?BBCDCCC?CD=A?BD@@@AA@2@?BCBBBBBBA?=8=899999);@>@5955&5::7<@<CGDCCC?@?BC@CBB>@@ECCBBBBABCBBB@?=@CCC@BBCCCCBC?B?B@@>@CCCCAAC?BBBBBB?BB?AAA=AABBB=BBB?BBAAA2AC?B@??BBBCB=B:>>::5:6=AA;;8;ABBBBA@C@CCC=BBB?BBBBBBAABCDB?@?B???BBBAABBB@C???B@CCCB?C@BAAAA
@ATNG8:00266:06232
GATGGTAGTGATACAGATCAGACACCAGAAGATCAGGAACTCTAGAAGAATTCAGATTTTTAACACGAGAGTAAACGTAAAAAGAAGGTTTTACAAGACTCACGTTAACAATATTGCAGCAGTACGCACACAATCGAAGCGCAGTAAGGATGGCTAGTGTAACTAGCAAGAATACCACGAAAAGCAAGAAAAAGAAGTACGCTATTAACTATTAACGTACCTGTCTCTTCCGAAACGAATGAGTACCTCTCAGACGCTCGTCCTACCATCGAATGAGGTTAGTCT
+
877:6;:8;?BBBC:;;;96B9<;IACBB=BBBB:;9;?BBD:99<;=>7?=AABBBBBB3B<?????;=9788.334::::):>595>>?7@AB?C=AAABAAA?C?::7;AA>ABCBBBBCCCCCCCB@@?@;<;<@@@@CBDB>@<@00+0<::009C=@??8857;:<A>93873333&377,7388<.>A?BB@ACB>@>=A365==8=:>>@@@=@BAAAA@=?=;>=57776;;A?>;>;@??>>><<=<77755.5;;6===>>6:8>A;A;577=<
@ATNG8:00267:06231
GATGGTAGCACGAGTCACTCATATCCAGAAGATCTAGGAACTCTAGAAGAATTCAGATTTTTAACACGAGAGTAAACGTAAAAAGAAGGTTTTACAAGACTCACGTTAACAATATTGCAGCAGTACGCACACAATCGAAGCGCAGTAAGGATGGCTAGTGTAACTAGCAAGAATCCACGAAAGCAATAAAAAGAAGTACGCTATTACTATTAACGTACCTGTCTCTTCCGAAACGAATGAGTACCTCTCAGACGCTCGTCCTACCATTCGAATGAGGTTAGGTCT
+
445:7:::;::;>665=5;655;:<06493:-----70506<:=<<<8=<59355555>;>+505;9454=445=6<<>@??@+??8=7;;;0;<=9<666<==56268=<:===9=<;;;<<<565555999.9?@@7;;;:9<33-4.44905CA@A<:>4><B8;86-,(,,(,-78:2768677778'7943337865.-(-----,20454547;;555<;272333(377378889<<488:8556555562221655/560522+266826(./(/66
@ATNG8:00271:06257
GATGGTAGTGTGTCTCTGAGAGTAGTACTCATTCGTTTCGGAAGAGACAGGTACGTTAATAGTTAATAGCGTACTTCTTTTTCTTGCTTTCGTGGTATTCTTGCTAGTTACACTAGCCATCCTTACTTCGCTTCGATTGTGTGCGTACTGCTGCAATATTGTTAACGTGAGTCTTGTAAAACCTTCTTTTTACGTTTACTCTCGTGTTAAAAATCTGAATTCTTCTAGAGTTCCTGATCTTCTGGTATGACTAGTGTACTACTACCATCGAATGAGGTTAGTTT
+
5<<<?BBDDB??>>CBBBCCCEGCABACCC@@?@BBC>CC?B@@@@ACCCABBECE@CACCCF@C@CCCCCBBBFADCCCC3CD@DBCC=CCCC@CGGACB@CCCBBH<;;DDCCCC@BBB?B?CCC@BCB@?@CBD>BBCBBBAABB@@@B@??=B;;7;;>A>BBBCBCBAA>ACCCC9C?D=A@DDD2CCCCC?ABAFDCBCAA5;;;;*;@ABD?B>BB<@@CB;<<AE@CBBBBA?B:;9;CAA@@;;;CBCBCEBBBBD?AAA@?;@D@@=A?ABBC<
@ATNG8:00274:06251
GATGGTAGAGAGAGCTCTCTCATCGTACTCATTCGTTTCGGAAGAGACAGGTACGTTAATAGTTAATAGCGTACTTCTTTTTCTTGCTTTCGTGGTATTCTTGCTAGTTACACTAGCCATCCTTACTGCGCTTCGATTGTGTGCGTACTGCTGCAATATTGTTAACGTGAGTCTTGTAAAACCTTCTTTTTACGTTTACTCTCGTGTTAAAAATCTGAATTCTTCTAGAGTTCCTGATCTTCTGGTGAGATATGCATGATGCTACCATCGAATGAGGTTAGTCT
+
ECDE@CCCBBBCCBBBBBCCCCCGC@BBBKCD@BEEE>CE?C?ABBDDCC?CCCBB?B@CCCB?C@CCCCBBCBB?BBCCC2BA>A?@@<ADCC?ABC?AA<>>>CBB?BBBBBAAA>AAA?A?AAAA???A:AADC;>=>>@@A<>>A>@>=>><??A<@@;?<AAAAA@A@@<???BA5A=A;<<<<<.<A???9@?@@@@@:<9-5667(8==>A=A=AA=@@>>>>>=A;@?????;><C;>>=@>>>>AAA??>?>==>>;A;;;<9;<===B=>>>?@
@ATNG8:00279:06210
GATGGTAGCATCATGCATATCTCACCAGAAGATCAGGAACTCTAGAAGAATTCAGATTTTTAACACGAGAGTAAACGTAAAAAAGAAGGTTTTACAAGACTCACGTTAACAATATTGCAGCAGTACGCACACAATCGAAGCGCAGTAAGGATGGCTAGTGTAACTAGCAAGAATACCGCGAAAGCAAGAAAAAGAAGTACGCTATTAACTATTAACGTACCTGTCTCTTCCAAAACGAATGAGTACGATGAGAGAGCTCTCTCTACCATCGAATGAGGTTAGTCT
+
ACDF@BCCACCCCBBBCCCCEDDCD?BCC@CBBBBC<B>ABBCBCB?BCAD?BBB?????1??ABBBBBCCBB@8>><;;;<;#;:::9;;;0;@?9?B<ADCCDC@C@BB@BCG@BBCBDCBBCCCCCBABC@C@@@;??@??@?B?B@CBB@BCCCBBCA?CAAACA?CC?AAA?BBABB>A@@<::9:9(9@;B@AADB???1718===1756ACCC@BBBBA?@3:3:::+9@@>>??BBBBCB???BBEB>>>>==>??<=8==8885;;;<8<7=@998
@ATNG8:00280:06218
GATAGTACATGATAGACACACCAGAAGATCAGGAACTCTAGAAGAATTCAGATTTTTAACACGAGAGTAAACGTAAAAAGAAGGTTTTACAAGACTCACGTTAACAATATTGCAGCAGTACGCACACAATCGAAGCGCAGTAAGGATGGCTAGTGTAACTAGCAAGAATACCACGAAAGCAAGAAAAAGAAGTACGCTATTAACTATTAACGTACCTGTCTCTTCCGAAACGAATGAGTTCAGAGAGTACGATATGTCTACCATCGAATGAGGTTAGTCT
+
CCBABCCCBB9<<BCCDDC;=:;AA=@AAABB?B?A@@AA@@=@@<@:9:999999$46:888BAA???=68349449$9989;===2=>>:=B?CCBB@@;>=AA;@@B>AACBBBBCCCDEDCAAC?B@@@<;;;A@@@B?C@BBB@CBB;;<CC?BBB???>AA?89939:9::,:9>9=?@@A2AD?A978A9555=A:99==.7/6<@@@=@A?????=@>AA@:@??;?BAAB?BBBBA>>?::9@??=D@@??<9<833949:?B6?;@@900
@ATNG8:00280:06225
GATGGTAGTGTGTCTCTGAGAGTAGTACTCATTCGTTTCGGAAGAGACAGGTACGTTAATAGTTAATAGCGTACTTCTTTTTCTTGCTTTCGTGGTATTCTTGCTAGTTACACTAGCCATCCTTACTGCGCTTCGATTGTGTGCGTACTGCTGCAATATTGTTAACGTGAGTCTCGTAAAACCTTCTTTTTACGTTTACTCTCGTGTTAAAAATCTGAATTCTTCTAGAGTTCCTGATCTTCTGGACAGAGTGTGCAGATACTACCATCGAATGAGGTTAGTCT
+
88<<?CCCCBBCCCBBBCDCCCCCCCDCCCCC@CABB=BC?C?BBBBBBD@DCCCD=B@CCCC@C@ICCCAABEC@CCBBB1BC@BCEF>BBBB>BCB?BB>@@@CCG@CBBBCCCC?CBB?B?CCDC@@@B?BCAA?CCCCCCBBDDCCCABBD@BBA=BD@C@CCDCCCCB@??;;;;.;>C>BCCCC5BCEEE?EFBCCCCCCC=@A@A,ACBCD@C@CC?BBDCCBB?B@CCBBBE@BBCACCCCCCCCCCBBCCBBBBBD>@@@@@?CD??>?@BCBAA
@ATNG8:00283:06222
GATGGTAGCACGACACGACGATGTGTACTCATTCGTTTCGGAAGAGACAGGTACGTTAATAGTTAATAGCGTACTTCTTTTTCTTGCTTTCGTGGTATTCTTGCTAGTTACACTAGCCATCCTTACTGCGCTTCGATTGTGTGCGTACTGCTGCAATATTGTTAACGTGAGTCTTGTAAAACCTTCTTTTTACGTTTTACTCTCGTGTTAAAAATCTGAATTCTTCTAGAGTTCCTGATCTTTCTGGTATGACTAGTGTACTACTACCATCGAAATGAGGTTAGTCT
+
<:<<?BCCBBBBBCCCCCB966=A@?9;;D;;5;;;:/;A=B?BCBBDBB@BEBBB@C@BBCC@C?BABBBBA>@<:9998'99<=88729@@@?BCB?BC?AA@B>>;>BAABBBB?BCC?A?CC>::::;<A>>>;>>ABB??>>>@@@@::;9=::5;=8=;@B@@@??==:>@?DD2;4:177888(8>8888'7555;=<:9::>>=>/=887>6<8=C<AAB=:::+/*/88;///(///)/776>>>AA@@>>>===???;><<67717==>1718A=:;
@ATNG8:00284:06253
GATGGTAGCACACGAGATCTCATCGTACTCATTCGTTTCGGAAGAGACAGGTACGTTAATAGTTAATAGCGTACTTCTTTTTCTTGCTTTCGTGGTATTCTTGCTAGTTACACTAGCCATCCTTACTGCGCTTCGATTGTGTGCGTACTGCTGCAATATTGTTAACGTGAGTCTTGTAAAACCTTCTTTTTACGTTTACTCTCGTGTTAAAAATCTGAATTCTTCTAGAGTTCCTGATCTTCTGGTATACACACTCGCTCGCTACCATCGAATGAGGTTAGTCT
+
AABC@GCDBBBB@@ABBCBCCCDCCBBDBB@@=@BBB=CC@B@BCCCDBB@CDCCB@B@BFDD@D>@ABBCCCCC?BCDCD2?A=?@CD=BAAC@CAB@CC799?CBC@BCBCBCCC@BAA>A?AAABBB@?<AAAA=AA@>::;??CA@@@@@@<788=AB<?<?@@@@BB@@;??@BC5B<@;>>AAA/AAAAA378<677<<=@<@BBB/B===A<A=>><>AAA==<=D=@?@@AA8<<<8<=;;;>>>?C;=;@@>@>>;<@ABBD=:::><A<??>>>
@ATNG8:00286:06235
GATGGTAGCACGACACGACGATGTGTACTCATTCGTTTCGGAAGAGACAGGTACGTTAATAGTTAATAGCGTACTTCTTTTTCTTGCTTTCGTGGTATTCTTGCTATTACACTAGCCATCCTTACTGCGCTTCGATTGTGTGCGTACTGCTGCAATATTGTTAACGTGAGTCTTGTAAAACCTTCTTTTTACGTTTACTCTCGTGTTAAAAATCTGAATTCTTCTAGAGTTCCTGATCTTCTGGTATGACTAGTGTACTACTACCATCGAATGAGGTTAGTCT
+
@@@=?BCD@;;665:>;<6666CCABBBCB@?<?@@@;BB>B>BBAACEDAEGBCB?C@CBCB?B@CBBBBB?@?955===+;=:@997(3::<9<BE>BB?DBAA@=ABBBBBBB?AAD@D?AA?B>>>B=A;;;389@@;;;????@A@@@A<@>><>@<@<@?>>>>B@@<@AAAA5@<@<<<<<<+<>:::3;>=<==@@>=:=>>>.:;===:>:??<>>>B?==:==>>>AAB<@@@<@@@@@???A@@AAA==>A@@:>>>>><@@DD;?<?A:77
@ATNG8:00288:06239
GATGGTAGAGAGACTGTAGCGCACCCAGAAGATCAGGAACTCTAGAAGAATTCAGATTTTTAACACGAGAGTAAACGTAAAAAGAAGGTTTTACAAGACTCACGTTAACAATATTGCAGCAGTACGCACACAATCGAAGCGCAGTAAGGATGGCTAGTGTAACTAGCAAGAATACCACGAAAGCAAGAAAAAGAAGTACGCTATTAACTATTAACGTACCTGTCTCTTCCGAAACGAATGAGTACAGAGAGTACGATATGTCTACCATCGAATGAGGTTAGTCT
+
>>@<?CCCCCCCBBBBBCCCCCCCB>CCCAC@@@@@=@?BBBBBBC@CB?A@AA?78888)9=BBCCBBBDBB@6>>:;;;;*;B>@599949CCAGJDCCBDBB?B@CC@CCC?BCAABCCCCBBBCCCCC@CCBB>AABBBAAB>C@CAA?BCCCCCBB?AAABBB?BB?AAA>AACCC>BAA>BEBBB3BC?B<==BBAAA:>:=>AA3838AAAB?BAAAABB=@=AAA<ABE?BBCBBBCCCCAA?BBCCCCB@@==<AA=DAAAA=>>>@;=8;=<<=
@ATNG8:00290:06252
GATGGTAGCATCATGCATATCTCACCAGAAGATCAGGAACTCTAGAAGAATTCAGATTTTTAACACGAGAGTAAACGTAAAAAGAAGGTTTTACAAGACTCACGTTAACAATATTGCAGCAGTACGCACACAATCGAAGCGCAGTAAGGATGGCTAGTGTAACTAGCAAGAATACCACGAAAGCAAGAAAAAAGAAGTACGCTATTAACTATTAACGTACCTGTCTCTTCCGAAACGAATGAGTACAGAGAGTACGATATGTCTACCATCGAATGAGGTTAGTCT
+
>A@>@BCBBCCCDBBCCBBBCCCCCACCC>ABBB@@<@<@@AAB@@=@A=A?BCBBBBBB3C?BBBBBBBBBBK>?>AB@AA1A?=?499:&9@@>@BBBGCCCC@C@BB?BBA>ABBBBECGBBACB@@@C?BCCC@BBBBAABD@C@C@@=@CC@A@CD@DCCCBB?BC?BA@289???8;=><99::9:%:=>@BBB==@><;<757>@8>;??AAA?BC???AA@C@CCC>CCB????BBBBBBBBBBCBBBBBCBAAACAB<A@@@@;;;;;5;5:=<==
@ATNG8:00296:06234
GATGGTAGTATAGAGCTCTACATAGTACTCATTCGTTTCGGAAGAGACAGGTACGTTAATAGTTAATAGCGTACTTCTTTTTCTTGCTTTCGTGGTATTCTTGCTAGTTACACTAGCCATCCTTACTGCGCTTCGATTGTGTGCGTACTGCTGCAATATTGTTAACGTGAGTCTTGTAAAACCTTCTTTTTACGTTTACTCTCGTGTTAAAAAATCTGAATTCTTCTAGAGTTCCTGATCTTCTGGGTGCGCTACAGTCTCTCTACCATTCGAATGAGGTTAGTCT
+
::;;<???B@@?A>;;655;<96:ADBBCCBA=A@?@:@C?C@BBBCCCC=BBCCA?A?AAAA>B?BAA@ABBCB>@@@B@1@A?BBB@<BBBB>BBB=BB<@@ABBB@AABBDA==7>AA:>:>@;;;>>C;@>>>9>=====A><>C???<<=:<=?;:96:<@@@@@AA@@:??ABB5A;?8;;<<;+<A=>>9>A>>>@@=:95:???@)@===B=A=@@;>>@A>==;?;@B>@///-7;;4-//9:9A??>>>>>=:333---)--3-36=>8=8::::3
@ATNG8:00296:06258
GATGGTAGGTGCACATGAGTGTATCCAGAAGATCAGGAACTCTAGAAGAATTCAGATTTTTAACACGAGAGTAAACGTAAAAAGAAGGTTTTACAAGACTCACGTTAACAATATTGCAGCAGTACGCACACAATCGAAGCGCAGTAAGGATGGCTAGTGTAACTAGCAAGAATACCACGAAAGCAAGAAAAAGAAGTACGCTATTAACTATTAACGTACCTGTCTCTTCCGAAACGAATGAGTACTGCGTCTCACTCTCGCCTACCATCGAATGAGGTTAGTCT
+
@=>>=@@A?;;;CCCCDCCCICCDC?AADADDDBBB@C>@@CCBCB@CD@C@BCBBCGGE5B?BCCCCCCCCCD?CB????@1AGAGACCC;CCC@DDDABABBB?B?BB@CCB?BBBBB@@ACCABBGECB>BBAA>BCCBBBBB=B=B::6;BBBBBBF@CAAABB?@@=@BH<??BBD=B9999BDDD2AA?BBDBBBBBC?B?B@@B<A<@?CBC?BBAAA;;5;@@@A<ACCABBBBBBB?@A@@@FBBCCBAA@B?A:;6:??9998ABC@D@BCB@@
@ATNG8:00297:06259
GATGGTAGGAGACACGTCGCACACGTACTCATTCGTTTCGGAAGAGACAGGTACGTTAATAGTTAATAGCGTACTTCTTTTTCTTGCTTTCGTGGTATCTTGCTAGTTACACTAGCCATCCTTACTGCGCTTCGATTGTGTGCGTACTGCTGCAATATTGTTAACGTGAGTCTTGTAAAACCTTCTTTTTACGTTTAACTCTCGTGTTAAAAATCTGAATTCTTCTAGAGTTCCTGATCTTCTGGTATACACACTCGCTCGCTACCATCTAATGAGGTTAGTCT
+
CCBC?CCD@9;;AABABBBDBBBCBBBBDCCC?BBCD>FEAD@99;CCCC?CCBAA?@:>@@@=@?AAAAABBBC@BBBBB3BB@CCCC>CBCB?AA@@@8::@AAA>ABBBBB@><?BB>B??=;;;///+/<;<6>>>??>@;;;@@A???>5;;;5;>8=:=@@=@@@@@,//667-75;)8/777)7999;)/)/996//9<=07877'6799=:>9>C=@@@@@AA<A<@@:;;;:;;;:>>??>>>=;;;??@B@@@BB=@::9:7///71759966;
@ATNG8:00299:06213
GATGGTAGTGTCAATATGAGAGTGTGTATCATTGTTTCGGAAGAGACAGGTACGTTAATAGTTAATAGCGTACTTCTTTTTTCTTGCTTTCGTGGTATTCTTGCTAGTTACACTAGCCATCCTTACTGCGCTTCGATTGTGTGCGTACTGCTGCAATATTTGTTAACGTGAGTCTTGTAAAACCTTCTTTTTACGTTTACTCTCGTGTTAAAAATCTGATTCTTCTAGAGTTCCTGATCTTCTGGTCTACTACACTGTACTCTACCATCGTAATGAGGTTAGTCT
+
55483444:;;44.5;:<=?666;;9::5554.4;=5=>9=666?>9=@.55555.54999>5@:@959;;;994999999$9=:;;;@7<<<<8<<;6;;166<<==7<;A@>;==266=8=266>>><<<99554.55;;;;A@@@@@<BB@@<9444)44.47>==666??>8=;;;9+;6<8=>>>>$55555)5<<::77///)////$/-////6:<6<<>;;;;9=:<99:77)//729;;??<<<<55666======.//////27;77,4.4<555
@ATNG8:00251:06264
GATGGTAGGAGACACGTCGCACACGTACTCATTCGTTTCGGAAGAGACAGGTACGTTAATAGTTAATAGCGTACTTCTTTTTCTTGCTTTCGTGGTATTCTTGCTAGTTACACTAGCCATCCTTACTGCGCTTCGATTGTGTGCGTACTGCTGCAATATTGTTAACGTGAGTCTTGTAAAACCTTCTTTTTACGTTTACTCTCGTGTTAAAAATCTGAATTCTTCTAGAGTTCCTGATCTTCTGGGCAGACTCTCACACGCCTACCATCGAATGAGGTTAGTCT
+
CCAC@BBB?CBBBCDBAABAA@@@@@ABB;;;;A;;;9;D@FA;;;DGCC@BB@@A>B>BCCC@C@A@@ABBBAD>AACBA2AA?BBEF>?@@B?B::6:B=ABBCCE?AABBBDAA>@BA;?<@>99<<::5:A<<198;==>>;;;@@A888B<>>=<@@<A<>>>>>>AAA6;:<;;-;8=4:;>>=/>>===3;9<;BBAA>A:>>@@,=///=7=9@@<????;;;;>=AAB>>>5;;;;1;;;;@A>>>A??>>:7<==7<///=9:::?<?=B;;<>
@ATNG8:00251:06274
GATGGTAGATACTCGCTGATACACCCAGAAGATCAGGAACTCTAGAAGAATTCAGATTTTTAACACGAGAGTAAACGTAAAAAGAAGGTTTTACAAGACTCACGTTAACAATATTGCAGCAGTACGCACACAATCGAAGCGCAGTAAGGATGGCTAGTGTAACTAGCAAGAATACCACGAAAGCAAGAAAAAGAAGTACGCTATTAACTATTAACGTACCTGTCTCTTCCGAAACGAATGAGTACATAGATATACGTATAGCTACCATCGAATGAGGTTAGTCT
+
ABA>?BBCCCCCCAAACBB9;;CFF>BBB@CCCDCB?C?BBACBAA=AC=A=ABA?????.??ABBCCC@A999+9?9;;;;*;?>?599:49DE@CAABHCCCC?B?@@<@BB?CCBDGBBCBBBBBAA@@<@BBB>AABBBBBB?C@C;;8;AAABCCC@BBBBBB?BB?BBB>CABBE>D??<?BGGF3BB?AAACC??>C<A<>AAF=A<AAA;:8:AAAABB?B?BCC<BAA>ABCCBBBDBBBBBB>>@???@>==@A@=;:;??=>>>?<>;>@@>=
@ATNG8:00251:06288
GATGGTAGTCTCAGATAGTCTATAGTACTCATTCGTTCGGAAGAGACAGGTACGTTAATAGTTAATAGCGTACTTCTTTTTCTTGCTTTCGTGGTATTCTTGCTAGTTACACTAGCCATCCTTACTGCGCTTCGATTGTGTGCGTACTGCTGCAATATTGTTAACGTGAGTCTTGTAAAACCTTCTTTTTACGTTTACTCTCGTGTTAAAAATCTGAATTCTTCTAGAGTTCCTGATCTTCTGGTATGACTAGTGTACTACTACCATCGAATGAGGTTAGTCT
+
A@@:9A<=BIFABBEGCC@BBFCBCCAAAD@@=@DCAFD?B?BGHEDBB@BCCDC@C@CBBB=@=ACBBCCCCC=@@AA@2BC@BCDD=ABCDAECC@CC?BBCCCD=@@BCCCCC@CCC?B?BBCCBB@@=@AA@;A@AABCCCCBBCAAABD@CCC?CC@C@BBBBCDEDCACCHHG=B@B><;;;;*<CABB>BCCCBBBBBB>AAAA,@@@@A>A@BB@CBCCCCC?B@BCBCCC?BAGACCCCBBBBBBBBBBBBBBDC@BBBBC@CBBC@C@FBBBB
@ATNG8:00255:06268
GATGGTAGATATATCACGCTCTACCAGAAGATCAGGAACTCTAGAAGAATTCAGATTTTTTAACACGAGAGTAAAACGTAAAAAGAAGGTTTTACAAGACTCACGTTAACAATATTGCAGCAGTACGCACACAATCGAAGCGCAGTAAGGATGGCTAGTGTAACTAGCAAGAATACCACGAAAGCAAGAAAAAGAAGTACGCTATTAACTATTAACGTACCTGTCTCTTCCGAAACGAATGAGTACGTGTGACGTACGTGAGCTACCATCGAATGAGGTTAGTCT
+
88::055;=@AAACBAAA><>>>>9<><6;;655<7<055<;:8:7::5948800/////#/4666:8;773378&7344444$44.47=<<0<;>9=59999599.99>=:?@A?BABAB@AA<;;CGCDCD@@@@B?BAB@A@>C?C?CA@<??@AAA::88ACAAD?:947>9188::=5==<6;;;;;,<>;@BBBBA;::.5-2522+5177>?>9::///77498:;;4;<==@@@CBCBABBCC@997777;888====444<::6::==7;///7//
@ATNG8:00257:06297
GATGGTAGTATATCGCGTCGCTATCCAGAAGATCAGGAACTCTAGAAGAATTCAGATTTTTAACACGAGAGTAAACGTAAAAAGAAGGTTTTACAAGACTCACGTTAACAATATTGCAGCAGTACGCACACAATCGAAGCGCAGTAAGGATGGCTAGTGTAACTAGCAAGAATACCACGAAAGCAAGAAAAAGAAGTACGCTATTAACTATTAACGTACCTGTCTCTTCCGAAACGAATGAGTACGTGTGACGTACGTGAGCTACCATCGAATGAGGTTAGTCT
+
>>A@@BBBCBBBBCDDCCCCCCCCC@CBB?BDCCCC@B@CFCCCCC@BB@B@CCCBDDDD5B?BCDDCCCCAA@<???@AAA0AA=@9@@@9AGJGEDDCCCCBB@C@BB@BCC@CC@@@DBBBCCDBBBCC>BBCB?AAACBBCC>B@B@A>ABBCCCCC?ACA@AC?BB?BCB>BB<>=78998>ABBB3BC?AAB>=>A@@<@<@@@@<?<?@BAA=AB:::@?@C?CCC>BBB@AABACBBBBCCCBBBCCBBBCCCCCCC@BBBBA<@CBB?B?BBB@@
@ATNG8:00266:06276
GATGGTAGGAGACACGTCGCACACGTACTCATTCGTTTCGGAAGAGACTGGTACGTTAATAGTTAATAGCGTACTTCTTTTTTCTTGCTTTCGTGGTATTCTTGCTAGTTACACTAGCCATCCTTACTGCGCTTCGATTGTGTGCGTACTGCTGCAATATTGTTAACGTGAGTCTTGTAAAACCTTCTTTTTACGTTTACTCTCGTGTTAAAAATCTTGAATTCTTCTAGATTCCTGATCTTCTGATACTACTCATGTGGCACCTACCATCGAATGAGGTTAGTCT
+
4444.48834949>555>>>A@@@?@;95@@A=AAAC;AB>B>AA@BA:;699??C;@<@??@5;244449::?@>9:::::#382778818<>B?CCD?BB8::7>:>;??::@ABB?BA?8>0222555886;A>>:8;:???A===?>>866<175?;>A7:58<=8889//).2666*627+--999'-----'-77923./.948999(2..).8/5/9;4<=:::>:<5::>>9;-----6--,2338--/5505==27794755532...7272...22
@ATNG8:00270:06291
GATGGTAGGTGCACATGAGTGTATCCAGAAGATCAGGAACTCTAGAAGAATTTCAGATTTTTTAACACGAGAGTAAACGTAAAAAGAAGGTTTTACAAGACTCACGTTAACAATATTGCAGCAGTACGCACACAATCGAAGCGCAGTAAGGATGGCTAGTGTAACTAGCAAGATTACCACGAAAGCAAGAAAAAAGAAGTACGCTATTAACTATTAACGTACCTGTCTCTTCCGAAACGAATGAGTACTATGTAGAGCTCTATACTACCATCGAATGAGGTTATTCT
+
<>>>@C?@;@AAABBCBCCCCCBA@;@A@=AAAAAA?A?AA@@@BA=AA5;;0;@?;:9999#96?;596;:;9;?:A<BBGFG5CC?B?BBB7BCCAEBBBCCC@?<@?@@>@CF@BAAABCDDDBCCCCDBB>BCEE?BAACCCCC=@<@@?<?CCBBBBB?BCCDCB@@??9?@899CCC=@<<8998989%9=;9?8?B=DB@?@?BBAA;A=AAB:;8;A@@@BC?B@CBB>BCC@CCDBBBDAAAB>>>@>>>@?@@BBB>A<AA?<=18:@@<@?CC599
@ATNG8:00270:06308
GATGGTAGCGCGACGAGCGTAGACCCAGAAGATCAGGAACTCTAGAAGAATTCAGATTTTAACACGAGAGTAAACGTAAAAGAAGGTTTCACAAGACTCACGTTAACAATATTGCAGCAGTACGCACACAATCGAAGCGCAGTAAGGATGGCTAGTGTAACTAGCAAGAATACCACGAAAGCAAGAAAAAGAAGTACGCTATTAACTATTAACGTACCTGTCTCTTCCGAAACGAATGAGTACCTCTCAGACGCTCGTCCTACCATCGTATCTCAGGAGTCT
+
5<>>???ACBAABBCCEAAACEDDD>CCC?CCCC@@=@=@@BCBAB@@@=@=>??9999-7:=?>??BAAADC=@?;;;:.;B5;4;;,:@@A=C;:;A@AAB>B@@A?ABB@CCDCBBCCCBCCCCCCC@CC@@=@BBCCBCC?C@CAA?@@@@BCBE?DABBBC?AA=@?>:>B@DD;@@B?BBCCC3CC?BBB>@@AAA<A:?@@@:>:<@BBB?BCAAAAA?B?BBB>BBB?CAAAECC=@@BBBBBBA@???AA=>>>=@>>>CBBCAA??<?ABAB
@ATNG8:00271:06286
GATGGTAGACATATCGTACTCTCTGTACTCATTCGTTTCGGAAGAGACAGGTACGTTAATAGTTAATAGCGTACTTCTTTTTCTTGCTTTCGTGGTATTCTTGCTAGTTACACTAGCCATCCTTACTGCGCTTCGATTGTGTGCGTACTGCTGCAATATTGTTAACGTGAGTCTTGTAAAACCTTCTTTTTACGTTTACTCTCGTGTTAAAAATCTGAATTCTTCTAGAGTTCCGATCTTCTGGGCAGACTCTCACACGCCTACCATCGAATGAGGTTAGTCT
+
@@:99;<;CCJBBBBBAEDCCABCBABBDA;;4;@@>==B@B@CCCBBBC?CCC@?=?>AABC@B@BB::9B@::288888)7B;@99:(78934:BC?BB???>>???BBBBCB@@=;;;=B7;<>>???B<>=>?5;6;///99;:?::556@<??B=8839;>>@A===@@=CAAAA5A<@8=====+==;;;1;>=;;:;::9/8776(5===>;>=AA7;;=====7<9=<///176;=6???CBB;;;AAA;;67<<=///:@@9:::;9=,//<::
@ATNG8:00277:06298
GATTAGAGAGACTGTAGCGCACCCAGAAGATCAGGAACTCTAGAAGAATTCAGATTTTTAACACGAGAGTAAACGTAAAAAGAAGGTTTTACAAGACTCACGTTAACAATATTGCAGCAGTACGCACACAATCGAAGCGCAGTAAGGATGGCTAGTGTAACTAGCAAGAATACCACGAAAGCAAGAAAAAAGAAGTACGCTATTAACTATTAACGTACCTGTCTCTTCCGAAACGAATGAGTACAGAGAGTACGATATGTCTACCATCGAATGAGGTTAGTCT
+
B@C?CBCBBBBCDCCCCCAAABB=@BA?BABA:;8;<@?ABA@A@CC@B?AB@BBCBC3B<??AA@@???@@9<<;5555$5><@4?@@7AAA>C;;;A@@00-/6996??A<??CCCCCCCDDBBABBCALBBB>AACCBCBB<@<@::6;AA?????;@A@@@@?A@=@?;68888;188:7;;@BBB(BC@?;8?8799<9<8<9;99@;=?@8879BB@===?@=ABD>CBB?BBB???BAABC87:BBBBBB@@888?B<?>>>=6///8(/)/6///
@ATNG8:00281:06266
GATGGTAGCAGACGTGACAGAGCGCCAGAAGATCAGGAACTCTAGAAGAATTCAGATTTTTAACACGAGAGTAAACGTAAAAATAAGGTTTTACAAGACTCACGTTAACAATATTGCAGCAGTACGCACACAATCGAAGCGCAGTAAGGATGGCTAGTTTAACTAGCAAGAATACCACGAAAGCAAGAAAAAGAAGTACGCTATTAACTATTAACGTACCTGTCTCTTCCGAAACGAATGAGTACGAGAGTCAGAGCAGAGCTACATCGAATGAGGTTAGTCT
+
:://0/;@ABCDCC;;;==G@CBAC@BB@=@>:9:@;@<AABCBBC@CB?B?DBCCCCCC2D?CCBAAABBBBC>AAAA??@0@@=A=B@B9BFFAE<<;B@@0000?@@@>0;99CCCCCCECBBBB;;;B?BCBB@B:::B?>=:<:;00*0>>>??9?<?>>558<>>9>>><>937927>??CCCCC2CD@BBBAB999:?B?CBCC?C8::@@@:@@@@AAA>A<>>B=BAB>ABBB;<;ECDBABBDBBCBA??@@BBBBBAAB????A>A?B>>>>
@ATNG8:00281:06274
GATGGTAGTGTGTCTCTGAGAGTAGTACTCATTCGTTTCGGAAGAGACAGGTACGTTAATAGTTAATAGCGTACTTCTTTTTCTTGCTTTCGTGGTATTCTTGCTAGTTACACTAGCCATCCTTACTGCGCTTCGATTGTGTGCGTACTGCTGCAATATTGTTAACGTGAGTCTTGTAAAACCTTCTTTTTACGTTTACTCTCGTGTTAAAAATCTGAATTCTTCTAGAGTTCCTGATCTTCTGGATATGAGTGACTCGTGCTACCATCGATAACCTCGAGTCT
+
CCCD@CCCCBBBCCCCAABCCCDCBCCDDDCB?BACD>BB?B?BCCDEDCA:;;CC>B?DCCCBE@ECCCFCCBB?;:;:;.;D?CBBA:@D:::;GFADH?B@BBBA>AA000AAC=ACCAD@CCCCDBBB?BBDC@CCCDBBBCCCBBCCGCC@CCC@CC?B@C;;;LIICC?B;;;;.;>C5<;<;<*;BCDJ>CBCCCCCCDD?CCBC5CCCCDAC@CB@CCDBBAD?B@CCCBBB?BBGACBAA000@A@@AA@DCBCCA=A000>00,0=AABBB@AA
@ATNG8:00281:06278
GATGGTAGAGAGAGCTCTCTCATCGTACTCATTCGTTTCGGAAGAGACAGGTACGTTAATAGTTAATAGCGTACTTCTTTTTCTTGCTTTCGTGGTATTCTTGCTAGTTACACTAGCCATCCTTACTGCGCTTCGATTGTGTGCGTACTGCTGCAATATTGTTAACGTGAGTCTTGTAAAACCTTTCTTTTTACGTTTACTCTCGTGTTAAAAATCTGAATTCTTCTAGAGTTCCTGATCTTCTGGGTCTACGCTCGTCGCGCTACCATCGAATGAGGTTAGTCT
+
::<:=ABCDBBBBEC@@@<@<<>@CC=BBBBB=BCCC?CC@CBBBBCCCC@CCCCC=@:;9@>:>@B;:9BB=BC8CCCCC2BA=>>@=5=@CD@EBB?AA5:9?@@A389>>@ABB@>???C@@>>>?@==:===<7;;??ACAAA?>==///6)//77==9A=>>>@@??>>599;:<-:088)8=@AA/=@77707///:::>>>:>???/??@BA<A<AB;??@>>>A=A<BD@@@@688AA9:;;@@@@@BA>>>??==>A<>>AAA=?9999=-//666
@ATNG8:00284:06263
GATGGTAGTCTCAGATAGTCTATAGTACTCATTCGTTTCGGAAGAGGCAGGTACGTTAATAGTTAATAGCGTACTTCTTTTTCTTGCTTTCGTGGTATTCTTGCTAGTTACACTAGCCATCCTTACTGCGCTTCGATTGTGTGCGTACTGCTGCAATATTGTTAACGTGAGTCTTGTAAAACCTTCTTTTTACGTTTACTCTCGTGTTAAAAATCTGAATTCTTCTAGAGTTCCTGATCTTCTGGAGATACACATGATACTCTACCATCGAATGAGGTTAGTCT
+
??;9.44<<=B=@@<>?////<<9AAAC>:/0)////)/=8>9@6626;94666<<>A?BBBC@C@DBBBB;;0@:<<<<<,00+//:>3@@A=9=@@=@@49::9=>:>ABCBBBC79:@;?<B>@@BBBB@BBCC@BBBCCBCBCCCCDBBBA>BCC@CB@D@CCCD=;<CFAD;<<;.;=A7:;EED5CACAA-000;@@@@?@:>=>>,=@@>?<?=AA=@@@A@@A?B>A@ABAA>ABB@CICCBBBDDCCCCBBAAAAA>A??@B@DDCC@C?CCCCC
@ATNG8:00290:06282
GATGGTAGCTCATATCAGCGCAGCCCAGAAGATCGGAACTCTAGAAGAATTCAGATTTTTAACACGAGAGTAAACGTAAAAAGAAGGTTTTACAAGACTCACGTTAACAATATTGCAGCAGTACGCACACAATCGAAGCGCAGTAAGGATGGCTAGTGTAACTAGCATGAATACCACGAAAGCAAGAAAAAGAAGTACGCTATTAACTATTAACGTACCTGTCTCTTCCGAAACGAATGAGTACTGCGTCTCACTCTCGCCTACCATCGAATGAGGTTAGTCT
+
=@@=@CCDCCBCCCBBCC;;;CBBC>CCD@CDCCC>?=@BBCBBB?BB@B?AAC?>>>>.>=@BBBBBAB??>3<@;;;;;*;C>CAHHJ=GCC@CAAABCBBB@B@CC@CCC=AACCDDCBBCCDC@@@A>@AAA>AABBBBBB@E@CAB?BBBBBBBB?BBBABBBBB@<;;?BD???9?==:99999)9@=ADCDDCABB@D>@@@@@B?BBA@?<@?<@A>?<??BCC>C@@=@BECCCBBBBCCBBB@@ABBCEC?DCC?CBBBB>@@AE@D?BDCA?
@ATNG8:00292:06294
GATGGTAGTACATGATAGACGACACCAGAAGATCAGGAACTCTAGAAGAATTCAGATTTTTAACACGAGAGTAAACGTAAAAAGAAGGTTTTACAAGACTCACGTTAACAATATTGCAGCAGTACGCACACAATCGAAGCGCAGTAAGGATGGCTAGTGTAACTAGCAAGAATACCACGAAAGCAAGAAAAAGAAGTACGCTATTAACTATTAACGTACCTGTCTCTTCCGAAACGAATGAGTACGATGAGATCTCGTGTGCTACCATCGAATGAGGTTAGTCT
+
CCCD?C@ABBCDCBBBBBBC@@@BBACCD?CCCDDD?B@BCBBBBC?@?=@@CBCCDCCG5B@CIFCCCCCCCB9@@:::::*:D=B>BGG;ICC@CBBBCCB998;?BB?BCD@CCCCCBBCC@@@CBBBB@CCBC@BCCCCDCC@C@CAA?BCCDGDBB?BACCCC>CC@A?A>BBBCC>DAA=ABBBB1BB?BBABAAAAA?A=@@CC?B>B>CAA<A@@@@BB>A@BCB>BBB@BBBBCBBBCAAABB>>=><?A@==>BB=B@::;<?A??=?<@A@@@
@ATNG8:00296:06289
GATGGTAGAGAGAGCTCTCTCATCGTACTCATCGTTTCGGAAGAGACAGGTACGTTAATAGTTAATAGCGTACTTCTTTTTTCTTGCTTTCGTGGTATTCTTGCTAGTTACACTAGCCATCCTTACTGCGCCTTCGATTGTGTGCGTACTGCTGCAATTATTGTCAACGTGAGTCTTGTAAACCTTCTTTTACGTTTACTCTCGTGTAAAATCTGAATTCTTCTAGAGTTCTGATCTTCTGGATATGAGTGACTCGTGCTACCATCGAATGAGGTTAGTCT
+
::885;;;<@<<AA965<=56655=:55/<///<<<19A;A6?B@@A@B>BBBAB?B:;:B>:>@C@@555:996978888#8:47773(3;33-4994<>;9:38;;6==<;;@33,377/789;<//..(.433372>>>>99777;9=/--65(-(-3.59/5.5877588..(....'.3935555)35397).....33875525&579/.*.38;5;BA;955+//979//(///(/9<<=<;<<887:==:;;==7<:://+/66<5=8=@;;;
@ATNG8:00296:06309
GATGGTAGACATATCGTACTCTCTGTACTCATTCGTTTCGGAAGAGACAGGTACGTTAATAGTTAATAGCGTACTTCTTTTTCTTGCTTTCGTGGTATTCTTGCTAGTTACACTAGCCATCCTTACTGCGCTTCGATTGTGTGCGTACTGCTGCAATATTGTTAACGTGAGTCTTGTAAAACCTTCTTTTTACGTTTACTCTCGTGTTAAAAATCTGAATTCTTCTAGAGTTCCTGATCTTCTGGTGAGATATGCATGATGCTACCATCGAATGAGGTTAGTCT
+
<;;;:CBBBCCCCD;;:FLDCCCAAA996A@@?CCCC<@@@B?B??<=BB@CCCDC?B?BDAA>B9@;@A@@@79/33333$3?:@AAA=A::9:@??<AA<>??@??:?@@@AA>>;>>><?=C@@;;:==<@@AA<>>???@@@B===B899;:==?;;;6;:=?BAA@@?=6=9:::-959)/-333(33333)-.7...6778+2252'27<9:5>9>?<?A>=<<<<A;??@@AA<@@B>@@>==;;;ABD::;;;>:=>7>///99:;=>:=;????@
@ATNG8:00298:06308
GATGGTAGTGGTCATATGAGAGTGTGTACTCATTCGTTTCGGAAGAGACAGGTACGTTAATAGTTAATAGCGTACTTCTCTTCTTGCTTTCGTGGTATTCTTGCTAGTTACACTAGCCATCCTTACTGCGCTTCGATTGTGTGCGTACTGCTGCAATATTGTTAACGTGAGTCTTGTAAAACCTTCTTTTTACGTTTACTCTCGTGTTAAAAATCTGAATTCTTCTAGAGTTCCTGATCTTCTGGGATGTGTGCGCAGTGCCTACATCGAATGAGGTTAGTCT
+
@@?C:<:7//)/::@DCBBCCCABCGCCBCBB@9<>>>566468======?7;;;;<.5.5;::.616<<@@CCBB?BA@A<@A>A?@A<:9;C<BAB<@B669@A@B>BBCBBBCC@BBBAG@BBCCB;;;5;@AB>BDCBBCEDCCCBB;;;DBHDE@;;8;<AABBEDDBB>A;;;;.;>D5;;;;;*;ABBB8;;BCCCCCCCACCEC1@@@A?:>=?@=A@DCCBC@B?BB@AAL@@@>A<@000A00;AAABAAB?BBBBBBDC@CCBB>A=AD;;;
@ATNG8:00255:06334
GATGGTAGGACGAGCGTCTGAGAGGTACTCATTCGTTTCGGAAGAGACAGGTACGTTAATAGTTAATAGCGTACTTCTTTTTCTTGCTTTCGTGGTATTCTTGCTAGTTACACTAGCCATCCTTACTGCGCTTCGATTGTGTGCGTACTGCTGCAATATTGTTAACGTGAGTCTTGTAAAACCTTCTTTTTACGTTTACTCTCGTGTTAAAAATCTGAATTCTTCTAGAGTTCCTGATCTTCTGGTGTCTGATCTGTATCACTACCATCGAATGAGGTTAGTCT
+
@B@@<@AA<@?@??AA@@ABCCCC@DCBBBBB>B@AA<@@<A?BBBBCCC@EFCCC@DACCCD@CACDCCCBBBC?BAAAA2AC@CBCB?ABAC?B;;5;@<@@AEEK@BBBCDDCC@CCD>B>BAAABBBB@CCCC@CCCCBBBBBBBBCA@@C@BBB@BC@C@BCCCCBDBB>B;;;;.<>B=@ABBB2BCBCC;;;GEKCCCBB>AAAB,;<<@A>B>BB?A@EDBBC?B?ABCCCBACDC@CCAAADDDCCABAFBCBCCC@CAAAB=;;;C?CACCABA
@ATNG8:00255:06355
GTTGGTAGCAGACGTGACAGAGCGCCAGAAGATCAGGAACTCTAGAAGAATTCAGATTTTTAACACGAGAGTAAACGTAAAAAGAAGGTTTTACAAGACTCACGTTAACAATATTGCAGCAGTACGCACACAATCGAAGCGCAGTAAGGATGGCTAGTGTAACTAGCAAGAATACCACGAAAGCAAGAAAAAAGAAGTACGCTATTAACTATTAACGTACCTGTCTCTTCCGAAACGAATGAGTACCTCTCAGACGCTCGTCCTACCATCGAATGAGGTTAGTCT
+
@B=B?CB@@?@AA@696?;?@BDBC?CCGABBAD;;8;?BBCBCCC?BA?D?CCB@????.=?>>>B@@@A???5>>???@@1@D@D6;;;6;DC@DGCCB@@00,0;@@900:?A@CBCCCGCABCDA@@D?B@@@>AA@AAAAB@E?@A@>@AADBB?@=?CBBAC?993787/7777?99==9778887$73<=888:799537355786?6::BBB>BB5406:+0)/;819::5:;;<=CB?777BA@>>=<>>>>D=AAA=C>>>A<@==>>D:877>=
@ATNG8:00259:06351
GATGGTAGCACACGAGATCTCATCGTACTCATTCGTTTCGGAAGAGACAGGTACGTTAATAGTTAATAGCGTACTTCTTTTTCTTGCTTTCGTGGTATTCTTGCTAGTTACACTAGCCATCCTTACTGCGCTTCGATTGTGTGCGTACTGCTGCAATATTGTTAACGTGAGTCTTGTAAAACCTTCTTTTTACGTTTACTCTCGTGTTAAAAATCTGAATTCTTCTAGAGTTCCTGATCTTCTGGGTCTACGCTCGTCGCGCTACCATCGAATGAGGTTAGTCT
+
@@A<@BBCBC:;;BBBABBBBBCDDCCCBBBB@AABE>DD@DACCCCEA@?ACBBB@B?CCCC@C@CBBBCCAB@?CCDDE2??=@ABB>BCCC@CCC?BB>AABCCC>?ABBBBAA>BBB>B>BBBBBB=<8>AAB<:::@???@@@BB???@A<==><AA5:6;;;ABAAAC7;;???2?=@:>>???/>@:;:3;<=;;;><>>;?@@@/@>>>D=A<AA<@???CBC<A<AAB@@@7;;CE;>>>?AB>>>??A>===>?A<A===D<?@?A<@8;:F>>
@ATNG8:00264:06344
GATGGTAGGTGCACATGAGTGTATCCAGAAGATCAGGAACTCTAGAAGAATTCAGATTTTTAACACGAGAGTAAACGTAAAAAGAAGGTTTTACAAGACTCACGTTAACAATATTGCAGCAGTACGCACACAATCGAAGCGCAGTAAGGATGTCTAGTGTAACTAGCAAGAATGCCACGAAAGCAAGAAAAAGAAGTACGCTATTAACTATTAACGTACCTGTCTCTTCCGAAACGAATGAGTACGTGTGCGACGTGTCTCCTACCATCGAATGAGGTTAGTCT
+
;;DD?BBC?BCBECBBBDCCCCCCB?BBGACCBBBB@B?CCCCCBB?CF?@?@CCBCCBB5B@CCCCCCCCBBB<BBABBBB5BEAH>CBB<BDFACBCCCCCBA>A@DD?????CCBABCCCCCCCCBBBC@CBBB?CBBBABAD?CACBBBBBDCCCCC?BBBBAA>AA>ACC@BABBB>B@@:>==<=.>@<ACCBBBBBC@D@BBBB?A?ABCBB?BB@@@BB@EABAA>BBE?BCBBBBBAAACCCC@AABBBBBA@BBB?BBBBB>BABC?A9@CBAA
@ATNG8:00278:06324
GATGGTAGATATATGCACGCTCTACCAGAAGATCAGTAACTCTAGAAGAATTCAGATTTTTAACACGAGAGTAAACGTAAAAAGAAGGTTTTAACAAGACTCACGTTAACAATATTGCAGCAGTACGCACACAATCGAAGCGCAGTAAGGATGGCTAGTGTAACTAGCAAGAATACCACGAAAGCAAGAAAAAAGAAGTACGCTATTAACTATTAACGTACCTGTCTCTTCCGAAACGAATGAGTACTACTCTCAGAGACACACTACCATCGAATGAGGTTAGTCT
+
CDCC?BCCCCBBBBBBDBBACCCBC?ABB?AACCCCBB?B@A@BCB?BC=?=?@B@@A@@0@>ABCDCAAAAAC;BB;;;;;*;B?D>BBB;B@CCACCCBBBC;;:;?BDACCC@BBBCC@AABBCCCCCCDACBBC>AABCCBBB@E?CAA?@CCDDBBB@BBBDDD?BA>BBC?BBB@>6?992998988%9?;897?BBCCC?B===BC?B@B@DA@=@BBBBCC?C?AAB<BAA?ABCDCCBBBBBAAABBCBBBAABBBBC>AAB>@;@CBB?A?ABBCA
@ATNG8:00278:06338
GATGGTAGTATATCGCGTCGCTATCCAGAAGATCAGGAACTCTAGAAGAATTCAGATTTTTACACGAGAGTAAACGTAAAAAGAAGGTTTTACAAGACTCACGTTAACAATATTGCAGCAGTACGCACACAATCGAAGCGCAGTAAGGATGGCTAGTGTAACTAGCAAGAATACCACGAAAGCAAGAAAAAAGAAGTACGACTATTAACTATAACGTACCTGTCTCTTCCGAAACGATGAGTACTATAGACTATCTGAGACTACCATCGATGAGGTTAGTCT
+
:<<>:>===;;;ABBBBCBCBBBA>9=9944445994;59<<9555455.57;<<<<===+=:::;<;;<=<>2;34::::*;>;=4999&5555:@9::;9:;;@=<;7<AA>B::9CCDCCC;:6=B@>7>///)////9=<<4;5555055<>;?<?9====3/(/60///(//677(33;4333333#3969;85...777(-(-----048;;=65559988282555-55222666:2..6------7;:;;=;;;33,33333389<49394444
@ATNG8:00281:06354
GATGGTAGCTCACGTACGTCACACGTACTCATTCGTTTCGGAAGAGACAGGTACGTTAATAGTTAATAGCGTACTTCTTTTTCTTGCTTTCGTGGTATTCTTGCTAGTTACACTAGCCATCCTTACTGCGCTTCGATTGTGTGCGTACTGCTGCAATATTGTTAACGTGAGTCTTGTAAAACCTTCTTTTTACGTTTACTCTCGTGTTAAAAATCTGAATTCTTCTAGAGTTCCTGATCTTCTGGAGATACACATGATACTCTACCATCGAATGAGGTTAGTCT
+
?==;=BAC@BBB>@>A965>@AA;;;;;;C;;:=FGF=CC?B?BBBCCCC?CBBBB6;8;;;;?C>@A@ABCCCC@BCBBB2A@=A9:95:BBB>@@E?BB?BBAABA>AABBBBBB?BAA?C?CCAAA=;;6;??@:>=AAAAAD>@@AA:::;5:;;=@@=@<@AAAAAC@@:>>@??2?1818>AAA/>>@CE9>>@??=<<//)----(--//=5=7@@<@AAAAAA<A<>>>???<???;?@><<=?====A>>>ACBAA:;;;AA<>>>A:=9===>>
@ATNG8:00282:06338
GATGGTAGCGCGACGAGCGTAGACCCAGAAGATCAGGAACTCTAGAAGAATTCAGATTTTTAACACGAGAGTAAACGTAAAAAGAAGGTTTTACAAGACTCACGTTAACAATATTGCAGCAGTACGCACACAATCGAAGCGCAGTAAGGATGGCTAGTGTAACTAGCAAGAATACCACGAAAGCAAGAAAAAGAAGTACGCTATTAACTATTAACGTACCTGTCTCTTCCGAAACGAATGAGTACGATGAGATCTCGTGTGCTACCATCGAATGAGGTTAGTCT
+
97786?;@@@@><:>;;A@BCCBCF>ABD?AADCCC@B@BBCBBBB@CC@C@BB@00000)0900/@??AA777.8>A@@B=+=A=A19::*;@A?BBBBBC;;;?B@AB>BBA=@A::;BCBBBCBCBBBB>A@?@<@ABBDCDD?E@EA@?@AAAAAAD>AACC9999C@BBA>AAABC;B@@>ACCCC3??<?=???B@A@<@:;;;::>:?@B@A=???AABA?B=BBB=@BD798>BBBBBBBBB??>?;88678999:938555546<AB;=;=BB77
@ATNG8:00282:06350
GATGGTAGTATCTGCACACTCTGTCCAGAAGATCAGGAACTCGTAGAAGAATTCAGATTTTTAACACGAGAGTAAACGTAAAAAGAAGGTTTTACAAGACTCACGTTAACAATATTGCAGCAGTACGCACACAATCGAAGCGCAGTAAGGATGGCTAGTGTAACTAGCAAGAATACCACGAAAGCAAGAAAAAGAAGTACGCTATTAACTATTAACGTACCTGTCTCTTCCGAAACGAATGAGTACACACTCTCATATGACACTACCATCGAATGAGGTTAGTCT
+
96<=7=5959444;::<55599955.5994955596158;;:;55/:399+0)0>;07899'9:978@??A;=BA8>@;;:;;$9:5:2555&5997=;;?@@9=>;?9;:2:AA>CEF@@@@AC@BBCB@@@<@@AB?AAAACCAA>B@C;;9<BA@AB::4:@@=::79B?BBB>?>;;;)333,/6669,6;6///;9:555;A;?;;;:>9>@CBB?BCAAA@C?B99:D=B:979AAABBBB>>??999A756CCCBB===6;::33/3;<=7B??<<::
@ATNG8:00283:06310
GATGGTAGCACACGAGATCTCATCGTACTCATTCGTTTCGGAAGAGACAGGTACGTTAATAGTTAATAGCGTACTTCTTTTTCCTGCTTTCGTGGTATTCTTGCTAGTTACACTAGCCATCCTTACTGCGCTTCGATTGTGTGCGTACTGCTGCAATATTGTTAACGTGAGTCTTGTAAAACCTCTTTTTACGTTTACTCTCGTGTTAAAAATCTGAATTCTTCTAGAGTTCCTGTATCTTCTGGGCAAGATCTCTCACACCGATCGAATGAGGTTACGTCT
+
CDCC@C:99?;@AAACC:;:A>;;::444;49.;@A909A9@6?BABBBB?CBA;@8B:@:<<7<:<<BCBDC@@<89999)=:@??;:184557;;:7BA558?AAB?BBFBBBBB@BBB?B=@AB999;;5;===<?ABBB@A@???A@@@@A<>>><::7;=???===>>A15/9;;-:)//////'/5325'..3...57;=/3335'5.//:/5/79499;;;AA595<555777-//88155////5679///660557>7825//-492------
@ATNG8:00285:06326
GATGGTAGTATCTGCACACTCTGTCCAGAAGATCAGGAACTCTAGAAGAATTCAGATTTTTAACACGAGAGTAAACGTAAAAAGAAGGTTTTACAAGACTCACGTTAACAATATTGCAGCAGTACGCACACAATCGAAGCGCAGTAAGGATGGCTAGTGTAACTAGCAAGAATACCACGAAAGCAAGAAAAAGAAGTACGCTATTAACTATTAACGTACCTGTCTCTTCCGAAACGAATGAGTACACATCGTCGTGTCGTGCTACCATCGAATGAGGTTAGTCT
+
DCCD@CCCBBCBCBCBBCCCCGFCC?BAA?ACECAA?@?BBBBCDD?CC?C@CCC@@@@@2@=ACCBBBBBBA?8>=9;;;;*;C>C5;;;-;CB@EHDCCCCBA?B@CB@CCC?BBCCCCDCCBBCBBBBB<ABAA?ABCCCCAA?D@CBB?CCCDCCBB@AAABBB?BB?AAA<??BCC>A??:?????1?D@FA@@BA>?A;A7:;AA<@<>>A::7:A???BB?B?BCC>B??=?DDEBEBBCAAADACC?@?BBAAACCD@C???B?AABB?B?BBBBB
@ATNG8:00287:06353
GATGGTAGACATATCGTACTCTCTGTACTCATTCGTTTCGGAAGAGACAGGTACGTTAATAGTTAATAGCGTACTTCTTTTTCTTGCTTTCGTGGTATTCTTGCTAGTTACACTAGCCATCCTTACTGCGCTTCGATTGTGTGCGTACTGCTGCAATATTGTTAACGTGAGTCTTGTAAAACCTTCTTTTTACGTTTACTCTCGTGTTAAAAATCTGAATTCTTCTAGAGTTCCTGATCTTCTGGTGTCTGATCTGTATCACTACCATCGAATGAGGTTAGTCT
+
CDC>?CCCBBDCCCBBBCCCCCCCCCCCCCCB?DCDD=AA?C@DABACCC@CCCCB>C?BB@@>A>BBCCCCCBB?BCCCD2BC?CBBB>BBBB?BBC?BB<>@ACCC?BBACB>>A;A@@7=9=AA>><>>:@;=;688A:::A@@>>>AAAAA=@==:::5:<@A@@@>>>B<@@@@@6@>D9;;;;;+;@777069:///=::><@BBB/AABCB<A=>><>@??@@@<A:>?@@@A8<<C=><>>>@@??>AA@@????@B<@@@@A8:669597==///
@ATNG8:00289:06328
GATGGTAGTAGTACACTAGTCATACCAGAAGATCAGGAACTCTAGAAGAATTCAGATTTTTAACACGAGAGTAAACGTAAAAAGAAGGTTTTACAAGACTCACGTTAACAATATTGCAGCAGTACGCACACAATCGAAGCGCAGTAAGGATGGCTAGTGTAACTAGCAAGAATACCACGAAAGCAAGAAAAAGAAGTACGCTATTAACTATTAACGTACCTGTCTCTTCCGAAACGAATGAGTACACATCGTCGTGTCGTGCTACCATCGAATGAGGTTAGTCT
+
BDDC?CCCBBBBBDBDCBBBCCCCC@CCC@BBAAAB>B?AACCDED@DEAC@BAA>???@,A>BBCBDCCC@@@;?@ABCCB2BCAC?CCC=CGGBDBBBBCCBB@B@BC@CBC?BBCCCDFCCBBBBBBBC?CBBB?CBBB?>?B>B?B??=@BBBCBBB?BCCBBB?BC@BBB<??@AB<?>?999:::(9@>ABB@AAADB7;5;;=;8=:=>C@?=?B@??AA>B>ACD>BBB?CBCABBBBAAAB@BCCCBCBCABBBBC?CCCBB?BBBB?C?EBB??
@ATNG8:00289:06349
GATGGTAGTATCTGCACACTCTGTCCAGAAGATCAGGAACTCTAGAAGAATTCAGATTTTTAACACGAGAGTAAACGTAAAAAGAAGGTTTTACAAGACTCACGTTAACAATATTGCAGCAGTACGCACACAATCGAAGCGCAGTAAGGATGGCTAGTGTAACTAGCAAGAATACCACGAAAGCAAGAAAAAGAAGTACGCTATTAACTATTAACGTACCTGTCTCTTCCGAAACGAATGAGTACTATAGACTATCTGAGACTACCATCGAATGAGGTTAGTCT
+
CCCC?CCB@@@?:;:@@BBBCBBCC@CBD@CABBBA;><;;;BDCD@CC@C?A@@=>===,??AABDBBABBA@9@=?????0?A=A5;;;&9@<;>AAACCDDD@C?BB?BBD@DBBBBDCFGCCCCCCCC?C;<;7;AA@AAAA=B?B@@>@BCDBBAB@CCCCCC?BB?BBB?AA???8;<=9>>@@@.@A?BAAADB>>>,/+/8995958<AA??A?????>9;6;==69>>;<==CCCC??@CCB>?>=AAABABBBBC?CABBB?BBBA@C?CCAAA
@ATNG8:00290:06346
GATGGTAGCGAGCGAGTGTGTATACCAGAAGATCAGGAACTCTAGAAGAATTCAGATTTTTAACACGAGAGTAAACGTAAAAAGAAGGTTTTACAAGACTCACGTTAACAATATTGCAGCAGTACGCACACAATCGAAGCGCAGTAAGGATGGCTAGTGTAACTAGCAAGAATACCACGAAAGCAAGAAAAAGAAGTACGCTATTAACTATTAACGTACCTGTCTCTTCCGAAACGAATGAGTACGAGAGTCAGAGCAGAGCTACCATCGAATGAGGTTAGTCT
+
AB@?>B@@@AB@@@BBBBCDCCBAA7A@A=@99944.4.44555<<8<B?A8;@C9;:;;*;>;::AA>;?>>>=AB;;;;;*;B=B=CBB7A:;4;;;;BABBB@B@CD@CCC@BBBBBAABCBBBCCCBB?BCAA?ABDDCBBB@C>BAA?ABCCCCCD?CBCBCC?@@>::8?BBBBA=<8729@@@B2BC?BBBBBBBBC<@<?CCB?B@B@CBB@BB@@@@A@C@BCC>BBC@BCCCDBBBAAAAABCCCBBBB???BBB@BBBBB?BBAA=@<@BBBC
@ATNG8:00293:06323
GATGGTAGAGTATCATGTGTATCTCCAGAAGATCAGGAACTCTAGAAGAATTCAGATTTTTAACTACGAGAGTAAACGTAAAAAGAAGGTTTTACAAGACTCACGTTAACAATATTGCAGCAGTACGCACACAATCGAAGCGCAGTAAGGATGGCTAGTGTAACTAGCAAGAATACCACGAAAGCAAGAAAAAAGAAGTACGCTATTAACTATTAACGTACCTGTCTCTTCCGAAACGAATGAGTACGTGTGACGTACGTGAGCTACCATCGAATGAGGTTAGTCT
+
////+/89BB@<<BB;;;@B>>95515=@>BBA@AB5;5:=:;9:@;@@?B@CBB@ADDA0A@000?>:>>0959)5<55555$5<:>;@AE2>CB:C;:;BBBA@>@?AB?A@@;>===@@BABBBAABCEC@BBDD?@@BABA<;6;?BBB>BCBA==00+000:<<7::49::034BBA=@?=999:::9%9@@@BABBBBBB<A;999A;A=>>BDC?;;:@@@@@D@BAC=CCC@DDBBBCDBBBAABAAAA@ABAAAABAA?C:::C@DEBB?B?AAA@@
@ATNG8:00294:06353
GATGGTAGCGCGACGAGCGTAGACCCAGAAGATCAGGAACTCTAGAAGAATTCAGATTTTTAACACGAGAGTAAACGTAAAAAGAAGGTTTTACAAGACTCACGTTAACAATATTGCAGCAGTACGCACACAATCGAAGCGCAGTAAGGATGGCTAGTGTAACTAGCAAGAATACCACGAAAGCAAGAAAAAAGAAGTACGCTATTAACTATTAACGTACCTGTCTCTTCCGAAACGAATGAGTACAGAGAGTACGATATGTCTACCATCGAATGAGGTTAGTCT
+
::<<>@?@;CCBBB@@ABABAC<;;,;@@=@AA>@@:@<AABBBA?;@@<?;?>??@@@=,>;??>???EA@AB>AAB=>>>+B@=@499:*9?>9?CCAA@B;;5;>@@=AAA>AC@@ACCFFDCCCC;;;?B;;;9@?A::8BA=B?BA@>@DEBBABC@CBAA=>8??:=A<7=::?>4=//*0===@@&><7794@;:AAC15127::2<9<?BA?;??888:?;@7BBC8?@B7777=@899?>?B@BBBBCAAAB<>>AA6:89==9555A8<5::<<<
@ATNG8:00297:06359
GATTAGTATAGAGCTCTACATAGTACTCATTCGTTTCGGAAGAGACAGGTACGTTAATAGTTAATAGCGTACTTCTTTTTCTTGCTTTCGTGGTATTCTTGCTAGTTACACTAGCCATCCTTACTGCGCTTCGATTGTGTGCGTACTGCTGCAATATTGTTAACGTGAGTCTTGTAAAACCTTCTTTTTACGCTTACTCTCGTGTTAAAAATCTGAATTCTTCTAGAGTTCCTGATCTTCTGGATACACTCATGTGCACCTACCATCGAATGAGGTTAGTCT
+
CCC>AACCBBBBCCCCCCCCCCCCBBBEAA?BBBG>CD?B?BCAAACC@BBB@@>A?BBCD@C?BBBCBBB=C?CCCCC3BB?BBCD=AAAC?BBB?BB@BBBBBB@BBB@BBBB<<;A;A;AAA>@@@A<A>>>:=>A@>>>@@@A@@@@@A<>?>;AA;A<AA@@@@@@A;>>CBB5B<B=@????.==ABB:>;;;AA>>>A<A@@@/@@@??<?=??=?@@;;:@<A=AAAA>>9>>?=<<;>>>??@;99===A9>>A<<>>>><>>AA<A<???@@
@ATNG8:00299:06355
GATGGTAGCTCGCTGATGATATCTCCAGAAGATCAGGAATCTCTAGAAGAATTTCTAGATTTTTAATCACGAGAGTAAACGTAAAAAGAAGGTTTTACAAGACTCACGTTAACAATATTGCAGCAGTACGCACACAATCGAAGCTCAGTAAGGATGGACCTAGTTGTAACTAGCAAGAATAACCACGAAAGCAAGAAAAAAGAAGTACGCTATTAACTATTAACGTACCTGTCTCTTCCGAAACGAATGAGTACACAATCGTCGTGTCGTGCTACCATCGAATGAGGTTAGTCT
+
:844.54449<9445444999555<7555.5999997<.555;;:::844.44)44/99::::):)/////3::3//91////777'7949:@@@2=996;;;:>;<<<8;7;=744469333;;;><@@A@9::A=ABBC<>=877@@@<=6888)--(-7::6=?>7888777433,33,339555:3:7:4222222#22.559888522,24:22259398=;:7;<;;;<<=A788?8>??:988=<<;;//*/>>>CAAA????0//::5:;88<=>==>0707;;;<
@ATNG8:00250:06376
GATGGTAGCTCACGTACGTCACACGTACTCATTCGTTTCGGAAGAGACAGGTACGTTAATAGTTAATAGCGTACTTCTTTTTCTTGCTTTCGTGGTATTCTTGCTAGTTACACTAGCCATCCTTACTGCGCTTCGATTGTGTGCGTACTGCTGCAATATTGTTAACGTGAGTCTTGTAAAACCTTCTTTTTACGTTTACTCTCGTGTTAAAAATCTGAATTCTTCTAGAGTTCCTGTCTTCTGGAGATACACATGATACTCTACCATCGAATGAGGTTAGTCT
+
;;;:@?@=A@?CBBCGCDBC@ABCCC@@@C@@<@BAB>BC?C>ADFCCCCABBBBB@C@C??@?B@CABBBBA??<98889)8@<BBCC>CCCC?BAB@CC>@@ABCD?AAAAAAAA>BBB>A>BB@B>??==CAAA=@>=???@>@>A====>><???=CC9>9>AAACAAAA;AAAAA5A<B:>>CCD/AA9991988///;;=A<@@@@/@888D>E>>>:==?????<B<B???@<?::7:>>>A???@@@===@@@@@B:==>AB<@@@@<A=AA?<=
@ATNG8:00250:06399
GATGGTAGGCGTGTGAGAGTCTGCCAGAAGATCAGGAACTCTAGAAGAATTCAGATTTTAACACGAGAGTAAACGTAAAAGAAGGTTTTACAAGATCTCACTGTTAACAATATTTGCAGCAGTACGCACACAATCCGAAGCGCAGTAAGGATGGCTAGTGTAACTAGCAAGAATACCACGAAAGCAAGAAAAAGAAGCACGACTATTTAACTATTTAACGTACCTGTCTACTTCCGAAACGAATACTGCGTCTCACTCTCGGCCTACCATCGAATGAGGCTTAGTCT
+
99998;;@;@;;==BBBBABB@00+/:94@BBB;;499=@9:0975::*0)/99:@;@&9299===<<8733(398889+8827,333&39;6;33388;334=8=8?B=?797(338873333722235674./).;2.225687858;88;488===>@@;>@@@9937;57<=2888;;3;=<433:9:(9:29<;7----59916173333,36;?BBB?>=0000//4:467716::(////9868888;887733/75;<<8;79;;68878)..(/.355
@ATNG8:00256:06379
GATGGTAGCTCGCTGATGATATCTCCAGAAGATCAGGAACTCTAGAAGAATTCAGATTTTTAACACGAGAGTAAACGTAAAAAGAAGGTTTTACAAGACTCACGTTAACAATATTGCAGCAGTACGCACACAATCGAAGCGCAGTAAGGATGGCTAGTGTAACTAGCAAGAATACCACGAAAGCAAGAAAAAGAAGTACGCTATTAACTATTAACGTACCTGTCTCTTCCGAAACGAATGAGTACTACTCTCAGAGACACACTACCATCGAATGAGGTTAGTCT
+
CCCA@CCCCCCCD;;;BCCDCBBBH@CCC@BBBFCC@C@CCCA@AC@CC?C?BBBBAAAB3B@CCCBBBBC><<3;==?@@A0@B@B=@@@9ACIGFCECCBCBB<B?AB>BCC@BBCCCCCCDDDDCBBCC?CBBB?AACBCCBB>C?CAA>ABBCCBBB?BBBCBB?BB?BBB>AAAA@8=994:BBBB3BB?BBBBB@@A@<@=>>>A<@<@@C@?=?BBCBCB?B?BBB>BCD?BBCBAAACCBBAACCDBBAB>>B@@??<????@<AA9959=@AABB
@ATNG8:00256:06387
GATGGTAGTAGTACACTAGTCATACCAGAAGATCAGGAACTCTAGAAGAATTCAGACTTTTAACACGAGAGTAAACGTAAAAAAGAAGGTTTTACAAGAACTCACGTTAACAATATTGCAGCAGTACGCACACAATCGAAGCGCAGTAAGGATGGCTAGTGTTAACTAGCAAGAATACCACGAAAAGCAAGAAAAAAGAAGTACGCATATTTAACTATTAACGTACCTGTCTCTTCCGAAACGATGAGTACTGTATCTATGTGTGCGCTACCATCGAATGAGGTTAGTCT
+
:;;<@CCCBBBBBCCCCBBB695=<7<4:44999;?;@7<<666>>:>@8@7>=?@9999*438<><@A=<<<:133444444#4;7;7<<<2;:;79904433333,348848BA7:A849;;;;>;666<<::>>9924;:9:<==7A:?>:8:444:47-8<BABBA?877/333699////&///(-55555$581///88...355.5.5675/7199<?@:775;8::6:4565(22266:22288955799555877...376728777>;?=>=>A<?AAB?
@ATNG8:00256:06391
GATGGTAGTGTCATATGAGAGTGTGTACTCATTCGTTTCGGAAGAGACAGGTACGTTAATAGTTAATAGCGTACTTCTTTTTCTTCTTTCGTGGTATTCTTGCTAGTTACACTAGCCATCCTTACTGCGCTTCGATTGTGTGCGTACTGCTGCAATATTGTTAACGTGAGTCTTGTAAAACCTTCTTTTTACGTTTACTCTCGTGTTAAAAATCTGAATTCTTCTAGAGTTCCTGATCTTCTGGGTGTATCAGCGAGTATCTACCATCGAATGAGGTTAGTCT
+
DCCC?BBBCCCCCCCCCDDDEEBBBBCCDC@@=@BBB>BC@C@CCCCCCC?CCBBB@D@CBBB?CACBBBDGFBB>BBEEE3CC?BCB>BCBB?BCC@EF?9:;ECD?AACAAACC?BAA>A>A@@@AAAB>BBBB?BBBBB@BA>>>AA<=<A=DCC@CD@C@CCCDEDBBB=B@@@@7?>B;;;:::*;CBBB>BBHCCCCCBB>BBBB2ABABB@B@BC@BBBCDCC?B?BBBDDD?BBDD>BBCCBBCCBBBBBBBBC::7:BA@C?BCAA>A@CC888
@ATNG8:00261:06364
GATGGTAGTATAGAGCTCTACATAGTACTCATTCGTTTCGGAAGAGACAGGTACGTTAATAGTTAATGGCGTACTTCTTTTTCTTGCTTTCGTGGTATTCTTGCTAGTTCACTAGCCATCCTTACTGCGCTTCGATTGTGTGCGTACTGCTGCAATATTGTTAACGTGAGTCTTGTAAAACCTTCTTTTTACGTTTACTCTCGTGTTAAAAATCTGAATTCTTCTAGAGTTCCTGATCTTCTGGATATGAGTGACTCGTGCTACCATCGAATGAGGTTAGTCT
+
:>>;>BCCCCAABCCCBBCCC@CBDDCBCC99::DCD>CC?C?CBBBBBB?BCBBB?C?BBB@>@?CC?@@ABCB?BAAAA2@B?A???7?CBC?BBB?BB9:9ABCC?BCAAABB>??@?C?BACDCCAB?@AAA<@>@@@>AAAAC<<<>>?<@??<==:=;>>CBA??>>:>=AAA6A;?;?>>>>/>BBBB9>;;;AA@ABA<AAAB/>>>?@<@<AB@CCBBBBB@D@C?@@CC>AAA?BBABACCBCCBBBBBBB@@C?>>>CB?BC?><??CB999
@ATNG8:00263:06388
GATTAGTATAGAGCTCTACATAGTACTCATTCGTTTCGGAAGAGACAGGTACGTTAATAGTTAATAGCGTACTTCTTTTTCTTGCTTTCGTGGTATTCTTGCTAGTTACACTAGCCATCCTTACTGCGCTTCGATTGTGTGCGTACTGCTGCAATACTGTTAACGTGAGTCTTGTAAAACCTTCTTTTTACGTTTACTCTCGTGTTAAAAATCTGAATTCTTCTAGAGTTCCTGATCTTCTGGGTCTACGCTCGTCGCGCTACCATCGAATGAGGTTAGTCT
+
C@@7@CBCBBCCCCABBBBBBBBBBAAC;;5;;;;0;C>A@BCBBC;;:;BABB?A>ABCB?B?BBBBBBAAA@BBCCC2AA>A>>>7?DAB@BBB?BB699BBBB?BBBBBABC?CAA<A<>><<<<<=<????:>=@@@C@===A@@@@@@:=>=@@B7;8;@>>?BBBC=@@AAA5A=B:>=AAA/AAAAA9A?>566<<>><@??@/?;;;A<A>=>:=???;;;<A=A@@@BD:==@@:??@AA@@@@@?@??@@@@A;>>>AB7:;:><B;>>AA>
@ATNG8:00265:06382
GATGGTAGTATTTGCACACTCTGTCCAGAAGATCAGGAACTCTAGAAGAATTCAGATTTTTAACACGAGAGTAAACGTAAAAAGAAGGTTTTACAAGACTCACGTTAACAATATTGCAGCAGTACGCACACAATCGAAGCGCAGTAAGGATGGCTAGTGTAACTAGCAAGAATACCACGAAAAGCAAGAAAAAGAAGTACGCTATTAACTATTAACGTACCTGTCTCTTCCGAAACGAATGAGTACACACTCTCATATGACACTACCATCGAATGAGGTTAGTCT
+
?@CD@D@AABBD>CCCBBBBBBCCC@DDD@DBBB@A?AACFCECCB@CC@D@AAAABDDC2C@CCCCCCCCBBB9??@A@@@0@@<@;@@@9AEIAFCCCGCDBC@B@BB@BBC@CD@@@BBBCCBCCCCCC@BBBB?BCDCCCBB?C@CBB?BCCCCCCB?CCCCBB@BB>ABA8==99::+:==9?BCCC3BB?BBABCDB<=6;7:=BA<?:?DDCB@BA?????=??BCE>BBD?BAADCCCCBBCBBE@@@BBCBBBBBCC?C@AAC?BBBB?B?CBABB
@ATNG8:00271:06399
GATGGTAGACACTTGTGCTCTCTCGTACTCATTCGTTTCGGAAGAGACAGGTACGTTAATAGTTAATAGCGTACTTCTTTTTCTTGCTTTCGTGGTATTCTTGCTAGTTACACTAGCCATCCTTACTGCGCTTCGATTGTGTGCGTACTGCTGCAATATTGTTAACGTGAGTCTTGTAAAACCTTCTTTTTACGTTTACTCTCGTGTTAAAAATCTGAATTCTTCTAGAGTTCCTGATCTTCTGGGATGTGTGCGCAGTGCCTACCATCGAATGAGGTTAGTCT
+
55<>:CCCCCCCC?C@A@BCCBBCCCCCCDAA>AAA@>BE@C@BBBBCCC@CCCCC@D@BB?@>@?BBCBBBBAA>A@@@A2@@?A999.9@@B?BBB?AA<>>@CED?CCAAAAAA>AA>9A;A<>>AA8868???;?>?A>>>;;;>>CA>??<???;@A=A=>>@@>AAAA4;;CCC5A<A8<<CCC/AA@A@8?888;;=>@@<@BBB/B>>?A<A;??<@>>>AAA<A<AABAAA766;=6=///=9:>A@AA@AB=BAA=>;;;>=AABA<A=AA>>>
@ATNG8:00275:06361
GATGGTAGTGTCAGTGCGCGTCGTCCAGAAGATCAGGAACTCTAGAAGAATTCAGATTTTTAACACGAGAGTAAACGTAAAAAGAAGGTTTTACAAGACTCACGTTAACAATATTGCAGCAGTACGCACACAATCGAAGCGCAGTAAGGATGGCTAGTGTAACTAGCAAGAATACCACGAAAGCAAGAAAAAGAAGTACGCTATTAACTATTAACGTACCTGTCTCTTCCGAAACGAATGAGTACGTGTGACGTACGTGAGCTACCATCGAATGAGGTTAGTCT
+
CCCC?BBDCBBCBBBBBCDCCCCCC>BAF@FHCCBA?B@CBCBBCC@EC?B?CCCCBBBC3C@BBBBBBBCCCC>CA;;;;;*;C?B?BBC=CHKICCBCEDCCB?C@BB?ACC@BB@?@CCCFCCDBBBBC@CCCC?AABBBBBB>B?B??=@BBBBACC=AAAACC?DD@>>?9??<<?8?AA?BCCCC3CB@C@?;??===9=9==??;>=@?B?@<@A?@@AA:?<?AA<BBF@BAAACCCCBEBCAAACCBBBCBBAABB@BAAAA=ABBB?B?AAA==
@ATNG8:00275:06375
GATGGTAGTGTCATATGAGAGTGTGTACTCATTCGTTTCGGAAGAGACAGGTACGTTAATAGTTAATAGCGTACTTCTTTTTCTTGCTTTCGTGGTATTCTTGCTAGTTACACTAGCCATCCTTACTGCGCTTCGATTGTGTGCGTACTGCTGCAATATTGTTAACGTGAGTCTTGTAAAACCTTCTTTTTACGTTTACTCTCGTGTTAAAAATCTGAATTCTTCTAGAGTTCCTGATCTTCTGGACAGAGTGTGCAGATACTACCATCGAATGAGGTTAGTCT
+
;;;;<?A?@@AEEBBBBBCCCCCCCBBBDCBA>B@@@;@B<A?C=B===B<>?ECC@B@CCCC@CACBBFBBBBB?BCCCD1FD?AABC=BJEDABBD?AA=;<BCCC@BDEJDCCC@CBB?B<BAAABECB@BCBB9;;CBBBBCBBBBCMJBB?BCC?BB?B@BBCCCDCA@=@@@>@3@4;4:9::;*:@@BB;;;DLFCDIEGACCDC5CCAACAH@BB@DCCDBDB@C@A@@A@@?BBC@CCCCCCCCCBB@AA@@@C@@=@BBAD@CCCC@C?CCCDC
@ATNG8:00275:06389
GATGGTAGCGCACACATAGATACAGTACTCATTCGTTTCGGAAGAGACAGGTACGTTAATAGTTAATAGCGTACTTCTTTTTTCTTGCTTTCGTGGTATTCTTGCTAGTTACACTAGCCATCCTTACTGCGCTTCGATTGTGTGCGTACTGCTGCAATATTGTTAACGTGAGTCTTGTAAAACCTTCTTTTTACGTTTACTCTCGTGTTAAAAATCTGAATTCTTCTAGAGTTCCTGATCTTCTGGACAGAGTGTGCAGATACTACCATCGAATGAGGTTAGTCT
+
444<7<;A@BBBBC@AABDDCABBBBAAACBB?CBBB>BE@C?B=CFC@G:C>>>C@C@BB>B>B@BCELCCA??<;<<<;;%<:>;<IG@B><B8B6555B7;;@BBDACCCCDBBB?BBA>A>BBBBA@@A?@CDE@BCCCAA@@BA@@DJLBB?B;;7;E@C@DCDCCCCCB@BBCCC:B=A>:;<;;*;AAAB=B;;;;::99925999(9545;5:55949@A@ABB@C=@=<9992999;BBCBBBB;;;@BA@BCB????BABBB@BCBC?B??AAAB
@ATNG8:00278:06364
GATGGTAGTATCTGCACACTCTGTCCAGAAGATCAGGAACTCTAGAAGAATTCTGATTTTTAACACGAGAGTAAACGTAAAAAGAAGGTTTTACAAGACTCACGTTAACAATATTGCAGCAGTTACGCACACAATCGAAGCGCAGTAAGGATGGCTAGTGTAACTAGCAAGAATACCACGAAGCAAGAAAAAGAAGTACGCTATTAACTATTAACGTACCTGTCTCTTCCGAAACGATGAGTACATAGATATACGTATAGCTACCATCGAATGAGGTTAGTCT
+
5777;8;@<966<;:@@BBBA?;;;166>9;;;<<@=<8<<===;:5:<0505>;99999$4.444:<555;==5<;;;:99)45448==?1887399///88888=8==7==;5::::9953.53....533.55885/--7---505268=144=;888B??:@B==:=B>;<A8<;73.3::4?<@@?+=>577:77788:/7055896A6>>@>>:=??@;;;<@87660600/:999;888442::@>69;<;;;A@@@7;;@@A<877:3:1:<655
@ATNG8:00294:06382
GATGGTAGCTCGCTGATGATATCTCCAGAAGATCAGGAACTCTAGAAGAATTCAGATTTTTTAACACGAGAGTAAACGTAAAAAAGAAGGTTTTACAAGACTCACGTTAACAATATTGCAGCAGTACGCACGCAATCGAAGCGCAGTAAGGATGGCTAGTGTAACTAGCAAGAATACCACGAAAGCAAGAAAAAAGAAGTACGCTATTAACTATTAACGTACCTGTCTCTTCCGAAACGAATGAGTACTGTATCTATGTGTGCGCTACCATCGAATGAGGTTAGTCT
+
--5509:<97::::9:<:7==0/0>477949:::@@9@<;;;;;44.4<.42373333333#35::;;///8889///444444#45.57<==2==>:>;6;BB@A@7;5;B=AAA=@@@@BCCCHAB>A000@9=CBB;:;CCDDDD?B>B@@=@BBBCBBD@DCBAAA?A?;?@:4<<>>?8:==9889999%9@;>A@ABAB>C=B7:9>?6=8==CAA@CBA@@?@292888-3:94>@B???BBAAB@AAB@@@B===BBB<<:>>><>4::00+0*0>>::
@ATNG8:00298:06378
GATGGTAGACATATCGTACTCTCTGACTCATTCGTTTCGGAAGAGACAGGTACGTTAATAGTTAATAGCGTACTTCTTTTTCTTGCTTCTGTGGTATTCTTGCTAGTTACACTAGCCATCCTTACTGCGCTTCGATTGTGTGCGTACTGCTGCAATATTGTTAACGTGAGTCTTGTAAAAACCTTCTTTTTACGTTTACTCTCGTGTTAAAAATCTTGAATTTCTTCTAGAGTTCCTGATACTTCTGGTGTCGTCTATCATGTACTACCATCGAATGAGGTTAGTCT
+
8:<<?BCCBBBBBBBAACDBBBCCIAABGCC?A@@@;@A?B?BCBCDBB>AC;;;?B=@?::39=@>>@@@?;=8;=>=>);94898/3778<??????;4;::868/57:886??<?AA:>::99;<;;;;>>AA=;;;@@>>>@@@??>?;:4:8818<9>::;;:97=55-222222$206.55555'56677.6222587::@499;:*9::19=/76,6>9@==9://*/7:887777)/-625*,,,,**2,,.333777;=6::::;58888:<49;;;;
@ATNG8:00299:06390
GATGGTAGAGTATCATGTGTATCTCCAGAAGATCAGGAACTCTAGAAGAATTCAGATTTTTAACACGAGTAGTAAACGTTAAAAAGAAGGTTTTTACAAGACTCACGTTTAACAATATTGCAGCAGTACGCACACAATCGAAGCGCAGTAAGGATGGCTAGTGTAAACTTAGCAAGAATACCACGAAAGCAAGAAAAAAAGAAGTTACGCTATTAACTATTAACGTACCTGTCTCTTCCGAAACGAATGAGTACACACTCTCAATCGAATGAGGTTAGTCT
+
8:<C?CCBDBA@@==@==@CBA;;9;@@@:@=B=BA>A<@?>@?9945=9=8==<=@@@@+@?<AA;@9/////:1:--(-888'77(-(////$/994/66<;;;444)/38:38//)/8//44499<B;9:CCC@CDCD;;;AAA9:9069;;<<>@=;;4000(//)/8886:;4898287333(3771///////"/60//(/89;==C=?6:885/542255;.554554<8;055:3:8:59:99>>877<<=ABBB<>?=@<A@>>:<<??@@>
@ATNG8:00301:05808
GATGGTAGCTCGGCTGATGATATCTCCAGGAAGATCAGGAACTCTAGAAGAATTCAGATTTTTAACACGAAGAGTAAACGTAAAAAGAAGGTTTTACAAGACTCACGTTAACAATATTGCAGCAGTACGCACACAATCGAAGCGCAGTAAGGATGGCTAGTGTAACTAGCAAGAATACCACGAAGCAAGAAAAAGAAGTACGCTATTAACTATTAACGTACCTGTCTCTTCCGAAACGAATGAGTACATAGATATACGTATAGCTACCATCGAATGAGGTTAGTCT
+
<@@A;:444444.4:;::::5//-580--(-(--;99;9>055<555;7;;6>6////7::;)/+/3333-33333=3889::::'//)/399:.<<<8<<6655554.9<992:==89>959@@BCB9::ABAB>@@AA9;;A@;:::8;@CAA=@::9>?<?;????AA<@@:><:5::::6:994==??@2@@;@A?>>888A;A7::BB<A;AADDC@A@<>>7:59?BBD>B>?;?AAAAB999A@??><<?<85888<92.)....90335:4=7=?@55
@ATNG8:00302:05777
GATGGTAGTCTCAGATAGTCTATAGTACTCATTCGTTTCGGAAGAGACAGGTACGTTAATAGTTAATAGCGTAACTTCTTTTTCTTGCTTTCGTGGTATTCTTGCTAGTTACACTAGCCATCCTTACTGCGCTTCGATTGTGTGCGTACTGCTGCAATATTGTTAACGTGAGTCTTGTAAAACCTTCTTTTTACGTTTACTCTCGTGTTAAAAATCTGATTTCTTCTAGAGTTCCTGATCTTCTGGAGATATCATCAGCGACTACCATCGAATGAGGTTAGTCT
+
;;A<9==BCBBCDDB@AACBAB>@A<===?>B?C?@@7AB<G<CCFCCBC?DBBBB?D=A>?@<@=A?@AA;:49>;>?@@@,00+//::3?<?=<>>>:<<7;>AA@@=>@A@@@BG6:;@<??CB;;;@CC;<;ED?CBAA@ABBBBBBDCCCC?BBB>AA=@=@CCCBCCBC@AAABB7B>@=ABCCC2CABAA;>>C;99995=;>>>>,=99/7>@400*/9;7:;>9>:B=C@==9=CD>A@DDDECCBBCCBAA@B@@<@BABB?AAAA=@<?BB;<
@ATNG8:00303:05790
GATGGTAGCAGACGTGACAGAGCGCCAGAAGATCAGGAACTCTAGAAGAATTCAGATTTTTAACACGAGAGTAAACGTAAAAAGAAGGTTTTACAAGACTCACGTTATCAATATTGCAGCAGTACGCACACAATCGAAGCGCAGTAAGGATGGCTAGTGTAACTAGCAAGAATACCACGAAAGCAAGAAAAAGAAGTACGCTATTAACTATTAACGTACCTGTCTCTTCCGAAACGAATGAGTACGATGAGATCTCGTGTGCTACCATCGAATGAGGTTAGTCT
+
44:<9=BBBBCCCECCA@@CCBCCC@CBG@CBBBBB@CGCCCBBAA>??<??BBCBCCCC3C?BAAABBBCBB@8@?::999*:@;A<@@@7@BC>CBBBBBA@@<@@@B?CCC@CEBBCCCDBCBCC@@@E@BB@@=@CCBBCBB?B?A@@>@BBFCCCB?CCCDBB?BB?AAA=@@???8=@@=ABCCC3BB>@>BBC@@??:>7;;>A6:7:@AAA@BA???@@;?;?AA;@AB?BBBBABBBBBBBCB?@;;:??:::<=B8::@@@=ADAA>A?B?:;;
@ATNG8:00304:05808
GATGGTAGTATCTGCACACTCTGTCCAGAAGATCAGGAACTCTAGAAGAATTCAGATTTTTAACACGAGAGTAAACGTAAAAAGAAGGTTTTACAAGACTCACGTTAACAATATTGCAGCAGTACGCACACAATCGAAGCGCAGTAAGGATGGACTAGTGTAACTAGCAAGAATACCACGAAAGCAAGAAAAAGAAGTACGCTATTAACTATTAAACGTACCTGTCTCTTCCGAAACGAATGAGTACACACTCTCATATGACACTACCATCGAATGAGGTTCAGTCT
+
78//)5<B@@;==BCCBBBE;;;>>9<>>:>?====:@7<;>::88)//)/)//445?>>+=4::>>;;;444;3;<<<<<<+<=:>:?@G2><;6;;555999:.905@;@@B9=??:>?969A@@@@AAA>A;;;>AC@@@?8810:000+0000/8:<;4::::::4663///499/33(3334:::;;+:<7;;::::55538+2222+22'28444255:;;=:8;6777+//8488673/////8///83226:9888:::6<9766(///6(-(------
@ATNG8:00307:05807
GATGGTAGCTATACGTATATCTATGTACTCATTCGTTTCGGAAGGAGACAGGTACGTTAATAGTTAATAGCGTACTTCTTTTTCTTGCTTTCGTGGTATTCTTGCTAGTTACACTAGCCATCCTTACTGCGCTTCGATTGTGTGCGTACTGCTGCAATATTGTTAACGTGAGTCTTGTAAAACCCTCTTTTTACGTTTACTCTCGTGTTAAAAATCTGAATTCTTCTAGAGTTCCTGATCTTCTGGGTGTATCAGCGAGTATCTACCATCGGAATGAGGTTAGTCT
+
>CAA?@5944444559995666<=<@;9:;55.5<<<2<<696;7<@BDCD@CBBBCAD;<;BB=A=@@BBBB==A787333$386;;;<1;@@?=AAD=@@6::@?>>@B=>@B?@??BBC?C?@@===ABB=BAAA588=>>@AC@;;:A;9;>68585585848BCA@@A@@888<AA2>>3<;;===.====E588@;;;BAAA5;;;;)96887195<=8>>=??@@<@=B@?>>>=9:::2///=====@;:;;;?>?::5:://*/7<<<@171;@@;;
@ATNG8:00308:05776
GATGGTAGTATAGAGCTCTACATAGTACTCATTCGTTTCGGAAGAGACAGGTACGTTAATAGTTAATAGCGTACTTCTTTTTCTTGCTTTCGTGGTATTCTTGCTAGTTACACTAGCCATCCTTACTGCGCTTCGATTGTGTGCGTACTGCTGCAATATTGTTAACGTGAGTCTTGTAAAACCTTCTTTTTACGTTTACTCTCGTGTTAAAAAATCTGAATTCTTCTAGAGTTCCTGATCTTCTGGTGAGATATGCATGATGCTACCATCGAATGAGGTTAGTCT
+
AAA@?BDBABBBBBBCCCCCDCCCBCBBBCAA>ABBB:BC<?>@BBBCCB?BBFCC?B?BBBC?C=??AABCDCA?ACCDC3BB>??BB=@AAA>ABB?DC79:C979?BBBCCD>>9>AA=A<@@@A?==><>ABA<AA@@@A>>>>>>>>@>>;>AA=AA:>:>??AAA@@@8=::;:/;;A7;;DDD.=>?@@:??BB@@>==>5;;;:;';568:=?;>@8>>???>?=?<?@?@>>:98=6///668<=>>>@@@=;::>>9<;;;>=A???<A=AA@@A
@ATNG8:00308:05785
GATGGTAGTATCTGCACACTCTGTCCAGAAGATCAGGAACTCTAGAAGAATTCAGATTTTTAACACTAGAGTAAACGTAAAAAGAAGGTTTTACAAGACTCACGTTAACAATATTGCAGCAGTACGCACACAATCGAAGCGCAGTAAGGATGGCTAGTGTAACTAGCAAGAATACCACGAAAGCAAGAAAAAGAAGTACGCTATTAACTATTAACGTACCTGTCTCTTCCGAAACGAATGAGTACGTGTGACGTACGTGAGCTACCATCGAATGAGGTTAGTCT
+
AACC@CCCC?A@CBBCCCCCCCCCDADCC?BABBAB>@<@@ABBCC?CA?C@BBAACDDD2A>@A?>>AAABBE<B=??AAA0;;658@@=2B@C@BABBCEE;;8;7;C@DED;;;;:;CCDAABBBCCCC@CBBC@BABBCCBC@D?BCB@CCCCBBBB@@?AC@A=@C@CCB;==@@?8;=B?BCCCC3BD?@@>BB<?@@:>8<=<;0806>AAB?BBBBBBA8000==5=00*0:;=@@AA@?>>AABABBBAAAAAAAA=AABBB?BBBB?B?BBBB?
@ATNG8:00308:05802
GATGGTAGCACGACACGACGATGTGTACTCATTCGTTTCGGAAGAGACAGGTACGTTAATAGTTAATAGCGTACTTCTTTTTCTTGCTTTCGTGGTATTCTTGCTAGTTACACTAGCCATCCTTACTGCGCTTCGATTGTGTGCGTACTGCTGCAATATTGTTAACGTGAGTCTTGTAAAACCTTCTTTTTACGTTTACTCTCGTGTTAAAAATCTGAATTCTTCTAGAGTTCCTGATCTTCTGGATAGCGACGCGATATACTACCATCGAATGAGGTTAGTCT
+
CCBB?CCBBBBB=A=BCFAAAACBBCBBBBBB?BCCC=CC?B>BCBBCCC@BBCBB?B@CC@@>A@BBBBBBBBB=??B=B+AA?B@@@9?;;:?BAA=AC=?@?B::79BBBCBBB?BBB>B@B>><;:::<@AAA:=>@BB@@??>D??A???=???<@A<@;>??AC@>@A29:ADD5B;>6::CDC/?>?AA9>;;;=>>???=BBBB/B;<;A<@<@@<@AAA>==:><AAAAAA;>=>:>@>>A@>=>>;<=??>>>>><@@@AA<A>>><@<:;;>>
@ATNG8:00309:05776
GATGGTAGTATAGAGCTCTACATAGTACTCATTCGTTTCGGAAGAGACAGGTACGTTAATAGTTAATAGCGTACTTCTTTTTCTTGCTTTCGTGGTATTCTTGCTAGTTACACTAGCCATCCTTACTGCGCTTCGATTGTGTGCGTACTGCTGCGATATTGTTAACGTGAGTCTTGTAAAACCTTCTTTTTACGTTTACTCTCGTGTTAAAAATCTGAATTCTTCTAGAGTTCCTGATCTTCTGGCGCTCTGTCACGTCTGCTACCATCGAATGAGGTTAGTCT
+
AACC@DCABBCCCCDDBBBBCDCCCCBBCCCB?BDDD<AA?C?CCCBBBA@CCCCA?C?CABB@B>B?@@BB===8@:::9+:@6ABEE>BAAB>BBB>BB;>>ACCC=@@CBBB@@:??A<A;AAA>@@>>9>???5<;>@???AAAD?????@@@@A<AA<A<?>>>>>>;;7;@AAA5A<@:::;;;+;>=>>7?>>>???<<<18888(5@@AB=A=AA<@@@A??>=C<AAA><<7;;A<>>>>??>>>>>@??@??BBB:==??@=@AAA<A<ACAAA
@ATNG8:00309:05785
GATGGTAGTCTCAGATAGTCTATAGTACTCATTCGTTTCGGAAGAGACAGGTACGTTAATAGTTAATAGCGTACTTCTTTTTCTTGCTTTCGTGGTATTCTTGCTAGTTACACTAGCCATCCTTACTGCGCTTCGATTGTGTGCGTACTGCTGCAATATTGTTAACGTGAGTCTTGTAAAACCTTCTTTTTACGTTTACTCTCGTGTTAAAAATCTGAATTCTTCTAGAGTTCCTGATCTTCTGGACAGAGTGTGCAGATACTACCATCGAATGAGGTTAGTCT
+
?;:5055<BBDBBCECCC9<;GDBCBFGCBBC@CCDH?CC@C@CCCCD;;9;BA@@=A?BBA@?AADCCC??>B@::;;;;);B7;;EL?@?AA9A=@=AB89::A:;9:BCCABBB?AAMAD@CCCCBBBC?BBDDACBBBBB@??@@?@@@@@=@AA>AC?D?BBCCCCFICAAABED8B>B;=?AAA,@A@AB:@ABAA@DBBA<@@??,?;;;;9?;AA?BCGBBBC?B?BCAA@E?DBB@BGCCBDBAA@ABBBBBBCBB@BCCCD?DDDD?B?BEDBB
@ATNG8:00310:05803
GATGGTAGGACGAGCGTCTGACGAGGTACTCATTCGTTTCGGAAGAGACAGGTACGTTTAATAGTTAATAGACGTAACTTCTTTTTCTTTGCTTTCGTGGTATTCTTGCTAGTTACACTAGCCATCCTTACTGCGCTTCGATTGTGTGCGTACTGCTGCAATATTGTTAACGTGAGTCTTGTAAAAACCTTCTTTTTACGTTTACTCTCGTGTTAAAAATCTGAATTCTTTTAGAGTTCCTGATCTTCTGGGCAGACTCTCACACGCCTACCATCGAATGAGGTTAGTCT
+
;:////;;:@??::8:<9985448;3999:955.59;;3::7<555544::7;??@@C:B>BB@@==:=00/////)/<8=@@@@+;;90545:095558>65.5<.5555:<46669;;55.599396;555=9994:<<<8=666<=<<>>@=BBBBB?;;:;?>;B;??BBBBB==7;55599'97@266?@?+;;@@@,99=999695;8<<<<*9;:;;8=:>?CB6??:99<B8@<<6666;>>;8;;=@@?@@@999@CC?BCC?A@@?B>BABB<?=@AB@@
@ATNG8:00311:05775
GATGGTAGTATATCGCGTCGCTATCCAGAAGATCAGGAACTCTAGAAGAATTCAGATTTTTAACACGAGAGTAAACGTAAAAAGAAGGTTTTACAAGACTCACGTTAACAATATTGCAGCAGTACGCACACAATCGAAGCGCAGTAAGGATGGCTAGTGTAACTAGCAAGAATACCACGAAAGCAAGAAAAAGAAGTACGCTATTAACTATTAACGTACCTGTCTCTTCCGAAACGAATGAGTACATAGATATACGTATAGCTAATCGAATGAGGTTAGTCT
+
AACC>A?CCC@@@CBDDECCAABD@<>CC?CCDGBBAC@CCICCBK@CC@CABBBBBBAA2A>ACCCBBBCBBA9>?;;;;;';?<;4955&5;<8=A?BCCCCC=A=;;8;BD@CCCDECBBBBDCCCCCD@DCCC>AABBBBBC?C@BAA?ACCCBBBC?CC@@?B=AA=>?=9>>AAB=@??<99:::(9A<@AB886DCB;><>B>>:=<@@CBB?BA?????;>@BBF>CBB@CAABBDCBBBBD;;;B@=>>BB>>=>>???@<;;;@=@;;;;@;
@ATNG8:00312:05769
GATGGTAGAGAGAGCTCTCTCATCGTACTCATTCGTTTCGGAAGAGACAGGTACGTTAATAGTTAATAGCGTACTTCTTTTTCTTGCTTTCGTGGTATTCTTGCTAGTTACACTAGCCATCCTTACTGCGCTTCGATTGTGTGCGTACTGCTGCAATATTGTTAACGTGAGTCTTGTAAAACCTTCTTTTTACGTTTACTCTCGTGTTAAAAATCTGAATTCTTCTAGAGTTCCTGATCTTCTGGTGTCTGATCTGTATCACTACATCGAATGAGGTTAGTCT
+
ACCC?BBCCBBBCCCBBBBBBCB@CB@@@C;;8;CCD?CC?CGCCBBBBC@BBDDD@C?BBCC@B?BABADBCAA=@@@@@.9=3@::929AAA?BCB?CC799ABAB?ADCCBBAA>BBA0505>>>>@@@<@===5:9<678A@@@@@A;;;><???;>>;><?ABBBB?@@8;;???2?;@:==@@@/@?@@@6=66///=9:==AAAA/A>=;;7;<AB<@@@B;;;=A>>>>AAA7;:B=>====:::@>>>@C@@?AAAE@@>>:;;;>:=7==888
@ATNG8:00313:05777
GATGGTAGATACTCGCTGATACACCCAGAAGATCAGGAACTCTAGAAGAATTCAGATTTTTAACACGAGAGTAAACGTAAAAAGAAGGTTTTACAAGACTCACGTTAACAATATTGCAGCAGTACGCACACAATCGAAGCGCAGTAAGGATGGCTAGTGTAACTAGCAAGAATACCACGAAAGCAAGAAAAAGAAGTACGCTATTAACTATTAACGTACCCGTCTCTTCCGAAACGAATGAGTACATAGATATACGTTTAGCTACCATCGAATGAGGTTAGTCT
+
CCED?CABCCDDE@@@AABCCBCBB>CCC@CBBB:::;?BBCCCCC?CD>A>ACCCBAAA/A=AAABBEB@@AA:@ABBCBC2A@=@=@@@;AGDGIBCBCCC@@<@?BB?BBB?BBCCCCCECCCDCBBCD?CCBB?BBCAA@CB?C?CCC?CCAAACCD?BBBBBB?BA?DDD>BBBBA:@AA?BBDDD2CC?C>>>CA?;<494;=AD;><>ADBBB=BDCCCCAD>CAB=BBB@BCBCCBBBBBBBBBBBCAAA<@ABBCA@CCCCC@CBAA?B@DB@A@
@ATNG8:00313:05802
GATGGTAGGCGAGAGTGAGACGCAGTACTCATTCGTTTCTGAAGAGACAGGTACGTTAATAGTTAATAGCGTACTTCTTTTTCTTGCTTTCGTGGTATTCTTGCTAGTTACACTAGCCATCCTTACTGCGCTTCGATTGTGTGCGTACTGCTGCAATATTGTTAACGTGAGTCTTGTAAACCTTCTTTTTACGTTTACTCTCGTGTTAAAAATCTGAATTCTTCTAGAGTTCCTGATCTTCTGGTGTCTGATCTGTATCACTACCATCGAATGAGGTTAGTCT
+
49557:<<7;;;=;;;??>=<666;;>><>>>8<<<@8??@A=CC???BD@CAAAB?B@CBBB?B@CCBCCAAAA?BCCCC2@@?<889*9;=94;<;5;;6;;;==>@CCDCCCCC?BBC?B>BBB@A@BA>BCAB?BBCCHDCCCCCCBCBCBADCBAAA?A@BCDC@@ACC;>:::,56;;=???@1?CCCD>CBBAA???9949>B>1@@@>>:>;@@=BBABB@@>A?CBB959.499499<655:<////<;:<=;;;:>>><<9;>>>9>96544<
@ATNG8:00314:05807
GATGGTAGCGCGACGAGCGTAGACCCAGAAGATCAGGAACTCTAGAAGAATTCAGATTTTTAACACGAGAGTAAACGTAAAAAGAAGGTTTTACAAGACTCACGTTAACAATATTGCAGCAGTACGCACACAATCGAAGCGCAGTAAGGATGGCTAGTGTAACTAGCAAGAATACCTCGAAAGCAAGAAAAAGAAGTACGCTATTAACTATTAACGTACCTGTCTCTTCCGAAACGAATGAGTACCTCTCAGACGCTCGTCCTACCATCGAATGAGGTTAGTCT
+
448<7=CDAABB@ECCCCBCCCDDD=CCC@C9;;;;5;;AAA::9D?BB?B@CC@???@@.??CCBAAA@@:99*8?;;;;;*;@>@599906@@=BCAABADBB@C@CE@BCC@CCBACDCCBBBBBDCBB@BBBC?BBCBBBBB?CAEAA?ACCBBBBB?BCCBBG@CC@BBA?BCBBB=BBB?A@@@@2AB?CCB>>>?>>=A<@@@@<?<??A9959????BB>A>BBC>BBD?AA@CCCC@???BA@@@A@???>><?AA=@;;;C=A@;;7;:>A???
@ATNG8:00316:05800
GATGGTAGAGTATCATGTGTATCTCCAGAAGATCAGGAACTCTAGAAGAATTCAGATTTTTAACACGAGAGTAAACGTAAAAAGAAGGTTTTACAAGACTCACGTTAACAATATTGCAGCAGTACGCACACAATCGAAGCGCAGTAAGGATGGCTAGTGTAACTAGCAAGAATACCACGAAAGCAAGAAAAAAGAAGTACGCTATTAACTATTAACGTACCTGTCTCTTCCGAAACGAATGAGTACATAGATATACGTATAGCTACCATCGAATGAGGTTAGTCT
+
>;:<7<;;==<<<<=669CBBBCBC=@AA?;;5<<>:@<A@CDGBB?CE:;:;CCCCDDD5C@DCBCCCCCCCF=CB;;;;;*;CBJBDDD9CFC@CAAADDDED@C@AA>@;;6:DAABBB@@@AA@CBAA=A;;;=A@BCBBBD@CACCB?BB@A@BBA?CCA@@C?BB@BAA=@@AAA=<<<;:999:9%99:9>:;88;;757533277>9>=DDD@CCB@A@B?B?@@@9@@B6::?@DCDBBBCCD??????AAABCB??:;888:4878<8=;@AAAB
@ATNG8:00319:05767
GATAGTGTCATATGAGAGTGTGTCTCATTCGTTTCGGAAGAGACAGGTACGTTAATAGTTAATAGCGTACTTCTTTTTCTTGCTTTCGTGGTATTCTTGCTAGTTACACTAGCCATCCTTACTGCGCTTCGATTGTGTGCGTACTGCTGCAATATTGTTAACGTGAGTCTTGTAAAACCTTCTTTTTACGTTTACTCTCGTGTTAAAAATCTGAATTCTTCTAGAGTTCCTGATCTTCTGGATAGCGACGCGATATACTACCATCGAATGAGGTTAGTCT
+
;<<<<B==566=;;;>CDCCCA00/:/3-599<5<>9@=?A@ABBC?BBBBB4:45;;:.5.5999??;@B>ADC>>+<<8<ABB<BCCB?CCC@CG@ABFEAA@BCICAAAC@CBBAC@GBBBBCBB@BBBB>AADAABAAABBEECBBC?BCD@BB?B@DCCBBDBBBACDCCC6;6;?BBBCE5CCCCG;;;JDCCCAAA>BBBB2BC;;:?C<@A@AABCBBB7;6;@>?AA;?@@;ABCCCCCB;;;;;CCCCCCB@BBBAD@:;;B?B?CICAA
@ATNG8:00321:05777
GATGTAGTCTGCTCTGACTCTCGTACTCATTCGTTTCGGAAGAGACAGGTACGTTAATAGTTAATAGCGTACTTCTTTTTCTTGCTTTCGTGGTATTCTTGCTAGTTACACTAGCCATCCTTACTGCGCTTCGATTGTGTGCGTACTGCTGCAATATTGTTAACGTGAGTCTTGTAAAACCTTCTTTTTACGTTTACTCTCGTGTTAAAAATCTGAATTCTTCTAGAGTTCCTGATCTTCTGGTGAGATATGCATGATGCTACCATCGAATGAGGTTAGTCT
+
A@;:6<?@AACCBAABCBBCCBACAAAB;>:;55;2<<7;7;BBBCCJACCCCB:B<@;<=?CACABB>>=;;459:;;*9C?CBBB?A@A??B@@<>A7:;9BAB?CBBBBBBB=@@B?B@CCGGCCBB?BDCC>BBCCCBBAB@@@ABBBB?BBA>AC?B?BCBBABBCH?ABCCC;IAC?ABCEC2CC;;;7;;;;BBAA@@<@CCC3B@@@@=@@CE@DBDCAAA?B?ABBB@@<@?B@BB@A@BBBBB@@@BB@@ABC?AAA@?=?@BA?C>ACBBB
@ATNG8:00321:05793
GATGGTAGCGCGACGAGCGTAGACCCAGAAGATCAGGAACTCTAGAAGAATTCAGATTTTTAACACGAGAGTAAACGTTAAAAAGAAGGTTTTACAAGACTCACGTTAACAATATTGCAGCAGTACGCACACAATCGAAGCGCAGTAAGGATGGCTAGTGTAACTAGCAAGAATACCACGAAAGCAAGAAAAAAGAAGTACGCTATTAACTATTAACGTACCTGTCTCTTCCGAAACGAATGAGTACGTGTGCGACGTGTCTCCTACCATCGAATGAGGTTAGTCT
+
::<<9ACB@@A@BACCBABBBB;;;4;CA?;;999=:C;CB?@@@@9;:398<<<;<<=<,<8797>@@AAB@@8?9;5;;;;*;C>C>B@@0@@@55969@@@CC<@<@@;?AB8;;BBBBBB;;;@@@BCC@BCBB@BBBBBBBA?C?;;97???;@BBD@BBB@@@;===AA:6:<333/3;;4788888%;<;:<7<855:7-2-2622+249988828;;<:888=6:>=3;7707?@?@BB997=::6522298999579838787:/626828058==<
@ATNG8:00325:05778
GATGGTAGTACATGATAGACGACACCAGAAGATCAGGAACTCTAGAAGAATTCAGATTTTTAACACGAGAGTAAACGTAAAAAGAAGGTTTTACAAGACTCACGTTAACAATATTGCAGCAGTACGCACACAATCGAAGCGCAGTAAGGATGGCTAGTGTAACTAGCAAGAATACCACGAAAGCAAGAAAAAGAAGTACGCTATTAACTATTAACGTACCTGTCTCTTCCGAAACGAATGAGTACGAGAGTCAGAGCAGAGCTACCATCGAATGAGGTTAGTCT
+
CCCC@CCCBBBB@@@BAABB:;;BB@FCC@CDCCCC@B?BBCB@AB?A@?C?@@B@@>@>,@?BBCFCDECCCC;AB;;:;:*:A>B;BBB9BCB@CCCBCBCBB<@=@A>BDC@FECCBBBBABBBBBCCD@CCCC>BAA@?@@@<AADBB@BCBBCDDC@BC@A@C@DE@BBB9::BBB=B??<?BBBB3BB?BBCBCCDCD>?<?@AA4959>BBB?BB;;<BB?B?AAA;A@@=?BCCCCBAAABBBBCCBBBBB>>>BBB@BBAAB@FBBA?A?AA@@@
@ATNG8:00325:05807
GATGGTAGCACGACACGACGATGTGTACTCATTCGTTTCGGAAGAGACAGGTACGTTAATAGTTAATAGCGTACTTCTTTTTCTTGCTTTCGTGGTATTCTTGCTAGTTACACTAGCCATCCTTACTGCGCTTCGATTGTGTGCGTACTGCTGCAATATTGTTAACGTGAGTCTTGTAAAACCTTCTTTTTACGTTTAACTCTCGTGTTAAAAATCTGAATTCTTCTAGAGTTCCTGATCTTCTGGGTGTATCAGCGAGTATCTACCATCGAATGAGGTTAGTCT
+
::78;>?AB@;;>?>BBBF666<B@BABCB@A=@AA@;AD=A?ACA@ACB?@BACCAB@BBAA>A6;9?ABBBBA;99:::)8;6;333,3<<<9<<B?@A8:::A??;?@A?AACB?BCD?B?B>?>>>==<AAAA;>?ABA>>@BBB::;;;;:===9?>1817A=;;9>;<055556(69A7;:DDE/=>=>>-7/6:9<<==>>0////'////6/5/795:=><>??;A;@>>=<=///;=2767??>???>>==>?BBAB:>=>>@;>>@B<@<@@@@@
@ATNG8:00326:05786
GATGGTAGCACACGAGATCTCATCGTACTCATTCGTTTCGGAAGAGACAGGTACGTTAATAGTTAATAGCGTACTTCTTTTTCTTGCTTTCGTGGTATTCTTGCTAGTTACACTAGCCATCCTTACTGCGCTTCGATTGTGTGCGTACTGCTGCAATATTGTTAACGTGAGTCTTGTAAAACCTTCTTTTTACGTTTACTCTCGTGTTAAAAATCTGAATTCTTCTAGAGTTCCTGATCTTCTGGGATATGAGTGACTCGTGCTACCATCGAATGAGGTTAGTCT
+
??9:05;;@BCFBBC@@@A;:9>>CBDBCB@@?ACEC>CCACECCBBB::9;B@@?=@=@ABE@C?BABBDDCA@<99:9:)997<BBD>BBBB@BC@<@@-00:77617==@BBAA>BAA@C@CEAA@;;;5;;@@:>=BBBB@>>>@@@@@@B;?8818=8=9><===<=99356:8;+::?.55::</>@@@D:?????A>>>?=@BBB/@888A<A=@@7;;;:>>>>D=>=>AAA5;;;;1;<9::///<===@EB>>=>>=B=;;;9;::?<@<@@===
@ATNG8:00330:05762
GATGGTAGCTCTGCTCTGACTCTCGTACTCATTCGTTTCGGAAGAGACAGGTACGTTAATAGTTAATAGCGTACTTCTTTTTCTTGCTTTCGTGGTACTCTTGCTAGTTACACTAGCCATCCTTACTGCGCTTCGATTGTGTGCGTACTGCTGCAATATTGTTAACGTGAGTCTTGTAAAACCTTCTTTTTACGTTTACTCTCGTGTTAAAAATCTGAATTCTTCTAGAGTTCCTGATCTTCTGGTGTCGTCTATCATGTACTACCATCGAATGAGGTTAGTCT
+
CCAB?BCCBBBDBCCBDDCCCCCCDBCBCCBB@BCCC=CD@D?BBBCCCC@CCCCC@C@CDCD?D?CCDCBBBBB?>>>>>1AA@CBBB=BCCC@CCCCCC?@ABCDG@CBCCBBBC@CBB?B?CBBBCCBB?CCDD@CAAACCCCBBACCCCCC?BBB?BD?B?BBCCCCCCC@D;;;;6;>C=;;:::*;CCCG=BBCCCDEDBA<@@?@,?AAAA>A=AB?CCDCCCC?A?BCCAAC<A@CACBCBCBAAAAAABDCBBBCC@BBBBC?BCCB@C?CDCCB
@ATNG8:00330:05783
GATGGTAGGCACTGCGCACACATCCCAGAAGATCAGGAACTCTAGAAGAATTCAGATTTTTAACACGAGAGTAAACGTAAAAAGAAGGTTTTACAAGACTCACGTTAACAATATTGCAGCAGTACGCACACAATCGAAGCGCAGTAAGGATGGCTAGTGTAACTAGCAAGAATACCACGAAAGCAAGAAAAAGAAGTACGCTATTAACTATTAACGTACCTGTCTCTTCCGAAACGAATGAGTACGTGTGACGTACGTGAGCTACCATCGAATGAGGTTAGTCT
+
AABA@C@?<@A<;9AAACBBBCDGM?CBA?ABBC@@<A@CABBCCB?BB@C@BAA@@@@@,@>ABBBE;;:??=6=@;;;;;*;B=A@CBC<CFHACCCDBBBBB@CACB@AAA?BCC@BAHEEBAACDBBB@CCCC?BAAABAAA@D@DAA?BCDBBBBB?BBBCCC?BB????<??BBA9B9:99BFDF2C@<@888AABBA;@:==AA<A=A@BBB?BBBA@A@;?=?A@;ABA>ABBBAABBBBAACDBBBBCDC9::BBC?E@@@@;@CDC?A=A>>==
@ATNG8:00331:05763
GATGGTAGGCGAGAGTGAGACGCAGTACTCATTCGTTTCGGAAGAGACAGGTACGTTAATAGTTAATAGCGTACTTCTTTTTCTTGCTTTCGTGGTATTCTTGCTAGTTACACTAGCCATCCTTACTGCGCTTCGACTGTGTGCGTACTGCTGCAATATTGTTAACGTGAGTCTTGTAAAACCTTCTTTTTACGTTTACTCTCGTGTTAAAAATCTGAATTCTTCTAGAGTTCCTGATCTTCTGGCGCTCTGTCACGTCTGCTACCATCGAATGAGGTTAGTCT
+
777848:<7<655555<<<====>666;;<BC@BBAF@BB?BABBBBCCD@CDCCC@B?BC::6:5;4:999;;?:BCDDD1>>?BBBD>AA@?>AB@<AA0//:;;;8=88=???A?BB?=A<@@@??>>><;;:>;;;@?;::@@?888===?<=>:7<=9=-//////552+26666+64=322222$255870778:6///5838886'6----(-(.94<A<=225373;C<<8:466;6/----399;?@AA???AA>>7::@>@:>::;5:5:@A@?
@ATNG8:00334:05774
GATGGTAGTAGTACACTAGTCATACCAGAAGATCAGGAACTCTAGAAGAATTCAGATTTTTAACACGAGAGTAAACGTAAAAAGAAGGTTTTACTAGACTCACGTTAACAATATTGCAGCAGTACGCACACAATCGAAGCGCAGTAAGGATGGCTAGTGTAACTAGCAAGAATACCATGAAAGCAAGAAAAAGAAGTACGCTATTAACTATTAACGTACCTGTCTCTTCCGAAACGATGAGTACATAGATATACGTATAGCTACCATCGAATCGAGGATTAGTCT
+
::::;><ABB@@;<=>>CCADA@?@<@AB?BBBCCC@C?BCC;;;B>AA<@<@A@@?CCC5C?AAAABAA@@?A9:8:====*590549;;+=>495999:9;;;7;7<@?99:89:BBCCCBBB@@@C;;;>A@@@=@???BCAA>B>BDD?BBCBBBBB?BBDBAA>>>;?BA>ABBBA<;=?9;=???,=A?ABA>>???B6;5;;;:5;5;>CBC@CGA@@DB?A?BCC>BBBECCBBBBBBBBBAAB99999<<;:;=>9;655=173399*..455---
@ATNG8:00341:05785
GATGGTAGTGCGTGAGAGAGAGACCCAGAAGATCAGGAACTCTAGAAGAATTCAGATTTTTAACACGAGAGTAAACGTAAAAAGAAGGTTTTACAAGACTCACGTTAACAATATTGCAGCAGTACGCACACAATCGAAGCGCAGTAAGGATGGCTAGTGTAACTAGCAAGAATACCACGAAAGCAAGAAAAAGAAGTACGCTATTAACTATTAACGTACCTGTCTCTTCCGAAACGAATGAGTACGAGAGAGCACACGTGTCTACCATCGAATGAGGTTAGTCT
+
CBBC?BCCBBBC@@BCCCCCCBBCG>ECC@CCCCBB?B@CDCCBBC?CC@C@CBA:9777)9;AABBBBCA@AC>CBBCBBB5BB>B?BBB;BJF@CAAACAA00,0<@>;ADD@CCCCCCCBCCCBBBBBD?BCBB?BBBBBAAA>B@CCC?BBCCCCCC?CBBCBB?AA>AAA:=?999+8>>;99:9:(9D;B9::FFBB@<?=??AA<?<?BC@@?@CAAAAA?C=AAC>CBB@BBBBBCBBBBBCAAABBBCBBBCBBAA==>>>A;ACBB7;5:B???
@ATNG8:00344:05773
GATGGTAGGCGTGTGAGAGTCTGCCCAGAAGATCAGGAACTCTAGAAGAATTCAGATTTTTAACACGAGAGTAAACGTAAAAAGAAGGTTTTACAAGACTCACGTTAACAATATTGCAGCAGTACGCACACAATCGAAGCGCAGTAAGGATGGCTAGTGTAACTAGCAAGAATACCACGAAAGCAAGAAAAAGAAGTACGCTACTAACTATTAACGTACCTGTCTCTTCCGAAACGAATGAGTACTATGTAGAGCTCTATACTACCATCGAATGAGGTTAGTCT
+
:<:<9===9A<<<;<;CCD@@@@<<5<@C@;;;CAA=A?BBBBBBB?@@;@=A@@@AAA@1@?CCBA@??ABBB9@?98:::)9=;=<?;;1:?B7=B<BBCBBB?A?BD?C8638@@@AA???@@@C;:;>;@==><?>>>BB>>;><A@B?BBB>>?CD?DCBBBB?BB?BBB?BAAAF>BBB????<=,=?9?AB>B>AAAAA<AA>><><@??>>:>@B>>>@7;7;BB7=AB?BBBBBBBBBBBBBBBBBCCCACCCACC?BB<>>=:;;D=D>DA;;;
@ATNG8:00347:05778
GATGGTAGATACTCGCTTGATACACCCAGAAGATCAGGAACTCTAGAAGAATTCAGATTTTTAACACGAGAGTAAACGTAAAAAGAGGGTTTTACAAGACTCACGTTAACAATATTGCAGCAGTACGCACACAATCGAAGCGCAGTAAGGATGGCTAGTGTAACTAGCAAGAATACCACGAAAGCAAGAAAAAGAAGTACGCTATTAACTATTAACGTACCTGTCTCTTCCGAAACGAATGAGTACTATAGACTATCTGAGACTACCATCGAATGAGGTTAGTCT
+
4444.44/7;//----/)/9;/99>@4>;;:>=5995057??@@A@@5888=9=:8//000$/(///9:34488=388;;===*455:)555&/774:///<<<56269<<8<BB899BBCBCCCCAA@BB@A=?000+00//:::<8=8=6605>>:;;==9==;777+//4696*3773;,33=8=>==>+==588::8557739699996:355;<<:<<<<:::6:8==<2937/7;;;<<::9000=999?BBBBB@@B=<8:333949=:>;?<788?=
@ATNG8:00347:05808
GATGGTAGAGAGAGCTCTCTCATCGTACTCATTCGTTTCGGAAGAGACAGGTACGTTAATAGTTAATAGCGTACTTCTTTTTCTTGCTTTCGTGGTATTCTTGCTAGTTACACTAGCCATCCTTACTGCGCTTCGATTGTGTGCGTACTGCTGCAATATTGTTAACGTGAGTCTTGTAAAACCTTCTTTTTACGTTTACTCTCGTGTTAAAATCTTGAATTCTTCTAGAGTTCCTGATCTTCTGGATATGAGTGACTCGTGCTACCATCGAATGAGGTTAGTCT
+
CAB>?BCBBBBB@@@;;;?ACBCCBAAABDAA?ABBB>CB>B9;;CCCBB>BCA?A;@:@CBB?B@BCDAABBAA<?====.>>;>@@A8A>=B@CBB?B@:;;;@00,/>==ABBB>AAC?A<AA@@>><<8<:;:7;:?@?=====>>=<;;;8=<>9==6;5:AA=>=AAD788AAA5B=B5;::::*;;;?A6;::=>=:;:=:9<<.<//-/>494>>:>@@@@@@<@<@@@===///@9=777??>>>@@A@@@>>>@@;@;;;;:>=>A=B=AAF>>
@ATNG8:00348:05804
GATGGTAGTATATCGCGTCGCTATCCAGAAGATCAGGAACTCTAGAAGAATTCAGATTTTTAACACGAGAGTAAACGTAAAAAGAAGGTTTTACAAGACTCACGTTAACAATATTGCAGCAGTACGCACACAATCGAAGCGCAGTAAGGATGGCTAGTGTAACTAGCAAGAATACCACGAAAGCAAGAAAAAGAAGTACGCTATTAACTATTAACGTACCTGTCTCTTCCGAAACGAATGAGTACATAGATATACGTATAGCTACCATCGAATGAGGTTAGTCT
+
BAB>?CCCCCCBBBCDCCBBCCICD@CBB@CCCCBB?B@CCGCCCC@CC@C@CCCBBBBB5BAFCBBBCCC??>5;<=A?@?,?A>A?BCC<CIIBCBBBCCCBB@B?CC@CCC@CBBBDCCCCCC@A@CCC?BCCC<@?CB@???9A=A@A?ACCCCCCC?CAAADC?CC@999;???>>8?::4:BAAB3BB@CAAAB@@AA7:7;???<?=?@CBB@BDCBBBB?C>BAE>BBC?ABBBBBBBBBBBBBAAAAAAAAAABAA<A@AAA=@@>>;>;@>;;;
@ATNG8:00349:05774
GATGGTAGCTCTGCTCTGACTCTCGTACTCATTCGTTTCGGAAGAGACAGGTACGTTAATAGTTAATAGCGTACTTCTTTTTCTTGCTTTCGTGGTATTCTTGCTAGTTACACTAGCCATCCTTACTGCGCTTCGATTGTGTGCGTACTGCTGCAATATTGTTAACGTGAGTCTTGTAAACCTTCTTTTTACGTTTACTCTCGTGTTAAAATTCTGAATTCTTCTAGAGTTCCTGATCTTCTGGTGAGATATGCATGATGCTACCATCGAATGAGGTTAGTCT
+
@@AA>BBBCB@BDCCCDABBCBDDG;;;C@@A>ABBB>BB@C@CCAAACC@CEDGEAC@CCCC?C@CEEDCCCCC@CCCCC5?@@BBCB=BCBB@BEC@CL;;;DDAA@ACBBCCCC@CCD@C?CB@A@GEE@BBBB@DBBBBBDDCCBABBECC?@@A@DD>@>@CCCCCCCC=A;<<0;>C5;;;;;*;C;;;8;CBBBBAAAC@CCC:C@BCBB@B@CC@AACCCCD?B?BBDCCC?CCC@CBAAB@@@BBBBBBBBBBCC?AAD??>@AAE@E@CCCEE
@ATNG8:00300:05852
GATGGTAGGCGTGTGAGAGTCTGCCCAGAAGATCAGGAACTCTAGAAGAATTCAGATTTTTAACAAGAGAGTAAACGTAAAAAGAAGGTTTTACAAGACTCACGTTAACAATATTGCAGCAGTACGCACACAATCGAAGCGCAGTAAGGAGGCTAGTGTAACTAGCAAGAATACCACGAAAGCAAGAAAAAGAAGTACGCTATTAACTATTAACGTACCTGTCTCTTCCGAAACGAATGAGTACAGAGAGTACGATATGTCTACCATCGAATGAGGTTAGTCT
+
::9:@A@A=CCBBBBBDCCCCDBBA8ACE@A@ACDB@B@CCCBBA@<@B?B@A@A;;;;;*;>BC?BCCBBBCG>B@9:888)8=8=1:9:3:DC?CB>>?BBBA?B?AA>ACC@BBAABCBBBB???AABB=A;;:=99:::;AA=D=8838=>>????<AAAAAA<AA7:;A<A>>>?9>=>:=@A@A/==9<>:997222/505;=95;6:;8?:5@@;;;;=8<7;;:/8:;57=;::6///::/88;B888@@@@@@@A<@>@>>9>>>>:>;?>>>>
@ATNG8:00302:05838
GATGGTAGCGCATATCAGCGCAGCCCAGAAGATCAGGAACTCTAGAAGAATTCAGATTTTTTAACACGAGAGTAAACGTAAAAAGAAGGTTTTACAAGACTCACGTTAACAATATTGCAGCAGTACGCACACAATCGAAGCGCAGTAAGGATGGCTAGTGTAACTAGCAAGAATACCACTAAAGCAAGAAAAAGAAGTACGCTATTAACTATTAACGTACCTGTCTCTTCCGAAACGAATGAGTACGTGTGCGACTTGTCTCCTACATCGAATGAGGTTAGTCT
+
BBCD@C:;;A@@@AACBBB;;;@@@=ACFALCECBB?A@CBCCD;;:;A?B>@>?99::;;$;7BA>IAAB;>@B=B=CCCCC5CD@C?CDD;CCCABBCBBCCBB>B?BB@BBD@CCCDAAABBBCCCCCFE@CCCC?A@CCCBBB@CBCAA?ABBBCDCC?BBBCBB?AC?BBB>ABBBC=B@@:=>===.?C?BBCCCBBBC@C=??BB@C?@;ACC?BC@B@CC@C?AAE>CAA?:::CCA@AAAA???BBB@CCBBB>AABB???B?AAAB?B?AA@=<
@ATNG8:00304:05855
GATGGTAGCGCATATCAGCGCAGCCCAGAAGATCAGGAACTCTAGAAGAATTCAGATTTTTAACACGAGAGTAAACGTAAAAAGAAGGTTTTACAAGACTCACGTTAACAATATTGCAGCAGTACGCACACAATCGAAGCGCAGTAAGGATGGCTAGTGTAACTAGCAAGAATACCACGAAAGCAAGAAAAAGAAGTACGCTATTAACTATTAACGTACCTGTCTCTTCCGAAACGAATGAGTACTGCGTCTCACTCTCGCCTACCATCGAATGAGGTTAGTCT
+
BBBB?B9;;@BBBBBDBBBCCBBBB>BBC@CCCDCC@C>@@CCCCC@CC@C@BACAAAAA0B?BABAJDFGCCC;@@;;;;;*;A=C=BBB:BCB?BCCCCCC@@>A@CC@CBB?AAADDCCBCCCBCBBCCBDDDD=@@FDCCBB?B?B:::;BBCCCCC@CCCCAA?AB?AAB>AABAD=B@?=@FDCC2BC?CBBBB@@??;>;?ACC@B@BACCDACCBBB;;6;?@@@9@@?<?BBBCBAACBCBBA@@CACCCCC@DCC@C@????BBBC@B?BC::9
@ATNG8:00308:05845
GATAGAGAGACTGTAGCGCATCCAGAAGATCAGGAACTCTAGAAGAATTCAGATTTTTAACACGAGAGTAAACGTAAAAAGAAGGTTTTACAAGACTCACGTTAACAATATTGCAGCAGTACGCACACAATCGAAGCGCAGTAAGGATGGCTAGTGTAACTAGCAAGAATACCACGAAAGCAAGAAAAAAGAAGTACGCTATTAACTATTAACGTACCTGTCTCTTCCGAAACGAATGAGTACCTCTCAGACGCTCGTCCTACCATCGAATGAGGTTAGTCT
+
BCCBBDDDCCCBCDCCCCCCCC@BGF@CCBBBB@B@BBBBCCD@BB@B?BCBABCBB3B@BBB??>@@@??:@@ABBBB2@@=A@CCF<CCCACCCCEDC@@;@>AA?@@@=@@DCCCDCCCCBBBCBG@CCBB?BBCCBBBB?B?BBB@BCCBBBAB?BBBBBB?BA>???<?@=?>8;<<9==>@@@(AA?B>=>@@@@@<@;>>?A7:5:?B??=@BBDBDC?B?BCC>BAB?BBCCDDC?AAABAA@??@BBBAA:=>A<A:;<@<>>>@;@>BC???
@ATNG8:00310:05824
GATGGTAGCAGACGTGACAGAGCGCCAGAAGATCAGGAACTCTAGAAGAATTCAGATTTTTAACACGAGAGTAAACGTAAAAAGAAGGTTTTACAAGACTCACGTTAACAATATTGCAGCAGTACGCACACAATCGAAGCGCAGTAAGGATGGCTAGTGTAACTAGCAAGAATACCACGAAAGCAAGAAAAAGAAGTACGCTATTAACTATTAACGTACCTGTCTCTTCCGAAACGAATGAGTACGATGAGATCTCGTGTGCTACCATCGAATGAGGTTAGTCT
+
55@<059<<:9>00///:<9;C@@A=@@>99;59>;9>:BBC:;;A>@@;@:::997999'86A?;?>=@;337)7<99994$95258>>>2>>>>ACCBAAC;;6;?AA?BCD@DCCABBCFABBCC::9C@CEAA?BABBCCBB@B?A?@<@@@BAACC@CCAAAG?CC@@??=??BBB;????BBBBC3BB?BBCBB??;;6:8==>>1817=@???CB???@A=@>ABD>CAA=999ABBABAABCAB?A867AA@@@@AB=@@888=@BBE@C?BCAAA
@ATNG8:00325:05832
GATGGTAGCTGCTGATGATATCTCCAGAAGATCAGGAACTCTAGAAGAATTCAGATTTTTAACACGAGAGTAAACGTAAAAAGAAGGTTTTACAAGACTCACGTTAACAATATTGCAGCAGTACGCACACAGTCGAAGCGCAGTAAGGATGGCTAGTGTAACTAGCAAGAATACCACGAAAGCAAGAAAAAGAAGTACGCTATTAACTATTAACGTACCTGTCTCTTCCGAAACGAATGAGTACATAGATATACGTATAGCTACCATCGAATTGAGGTAGTCT
+
7:8969@.///////494//////)//727<>666:A:=@@994=8595:=:;:@>BBB1C?BA;:>><<AAA<:8@@CCC5CC?C@BBB:BCC@CAAACABAC@CACB?BBB@DBBBCCCICCCBBBA;;;;???=?ABCCCBD?C?B@@>@AACCBBB?CCBBAA>AB?BBB@B=>?B;@@@=ABKHD2CC?BBBBB===<1818=;;6<8<ACCB?BBACCAB>B?ABB>A??<>A@ACA?@@BBAAB=655875555::A9>8777)/)-66)/.3366
@ATNG8:00325:05838
GATGGTAGGACGAGCGTCTGAGAGGTACTCATTCGTTTCGGAAGAGACAGGTACGTTTAATAGTTAATAGCGTACTTCTTTTTCTTTGCTTTCGTGGTATTCTTGCTAGTTACACTAGCCATCCTTACTGCGCTTCGATTGTGTGCGTACTGCTGCAATATTGTTAACGTGAGTCTTGTAAAACCTTCTTTTTACGTTTACTCTCGTTGTTAAAAATCTGAATTCTTCTAGAGTTCCTGATCTTCTGGATATGAGTGACTCGTGCTACCATCGAATGAGGTTAGTCT
+
//996::@?@@@?@<<;<<555<?=:99<>;>=A@?B<BB?B@CBB;9:C?BAA;9:)9<995;7??996?B:66=799999(444/5=<=5<666:>>:8<<,//::<=:;;6555<<8===9=;CCCBCCBC@CCCC@CBCBBBBBBBBDBBAAA=@@@=@C=@=@B@A;;<;:49>99>+9.529====0?CBAB69900>://)/<*0000'0:>95459<<:;??=<9>)0)0/9///6::;9<<<999<?:9;999444444.//8//)/888394:;===
@ATNG8:00327:05841
GATGGTAGCTCGCTGATGATATCTCCAGAAGATCAGGAACTCTAGAAGAATTCAGATTTTTAACACGAGAGTAAACGTAAAAAGAAGGTTTTACAAGACTCACGTTAACAATATTGCAGCAGTACGCACACAATCGAAGCGCAGTAAGGATGGCTAGTGTAACTAGCAAGAATACCACGAAAGCAAGAAAAAAGAAGTACGCTATTAACTATTAACGTACCTGTCCCTTCCGAAACGAATGAGTACTACTCTCAGAGACACACTACCATCGAATGAGGTTAGTCT
+
CCBB?BCCBBBBBBAABBCCCCCCEAEBB?BBBCBB@B@CCC@AAC?@A>@>@BBCBFDF2C?BBBBCBBB@@@:>>@CELD5BB>A=BBB9BCCACCCCDCCBB?B@DD@CCC?BACCCCCCCBBCBBBDD@DACA?CBBBCBBB?C@C@@>@BBBBCCC?ABBBBC?BB?99:>@?BBB=@::39:9999%:<9<@@ABAB@@<@6::CB;@=?@A;:7:BABB>C?B@CCC=BCB?AAABBBBBBBBBBAAABBBABBBBCBB?BAA==8<A@@;?;?AC??
@ATNG8:00330:05813
GATGGTAGCGAGCGAGTGTGTATACCAGAAGATCAGGAACTCTAGAAGAATTCAGATTTTTAACACGAGAGTAAACGTAAAAAGAAGGTTTTACAAGACTCACGTTAACAATATTGCAGCAGTACGCACACAATCGAAGCGCAGTAAGGATGGCTAGTGTAACTAGCAAGAATACCACGAAAAGCCAAGAAAAAAGAAGTACGGCTATTAACTATTAAACGTACCTGTCTCTTCCGAAAACGAATGAGTACAGAGAGTACGATATGTCTACCATCGAATGAGGTTAGTCT
+
BBCB?BDDDCC;:<BBBBCA==>00,/AD<CCBBBD?B?BBCCD?=99969;>@@A@@AA,<8>@00/9=9/5505<=CCCC2@@<@=@?A3;:;4:;55;@<@B?B8:;<;<9249444;;<<<@@@BA;0+0000*/077/59439499:29>>=@@@@;?@AAAD@CC?CC?:777778*87,3,33====&8848;;33.399;2848999,37(3:>@<A=AABA@?=?<;;;;-;?>9=BBBCBBBBCCCCCABBBDCBBAAA9:40>>00,0;::5:68:<;7
@ATNG8:00331:05846
GATGGTAGCAGACGTGACAGAGCGCCAGAAGATCAGGAACTCTAGAAGAATTCAGATTTTTAACACGAGAGTAAACGTAAAAAGAAGGTTTTACAAGACTCACGTTTAACAATATTGCAGCAGTACGCACACAATCGAAGCGCAGTAAGGATGGCTAGTGTAACTAGCAAGAATACCACGAAAGCAAGAAAAAAGAAGTACGCTATTAACTATTAACGTACCTGTCTCTTCCGAAACGAATGAGTACAGAGAGTACGATATGTCTACCATCGAATGAGGTTAGTCT
+
:?940544:=:::=555;;99<;55.555.5<<:<@:>:>@@@?@@<9:?C?BBA>>=>=+;6?:@BBBBAAAD>==BC@@@+C@:?:?A@2=66.5;9;;;C;;;,;;??;@@A<@ACBCC;;;A@@@CCBB?@@@A?BA@A???@@C?C;;5;???<=8939@AAAD;??<??><987BA;>>=6;;=<?='?;88>8<5899666355::191989989=>>==?<88,3373733,3893338:99::;::<===B=8=888A==8546,----(-46222.
@ATNG8:00332:05823
GATGGTAGAGAGAGCTCTCTCATCGTACTCATTCGTTTCGGAAGAGACAGGTACGTTAATAGTTAATAGCGTACTTCTTTTTCTTGCTTCGTGGTATTCTTGCTAGTTACACTAGCCATCCTTACTGCGCTTCGATTGTGTGCGTACTGCTGCAATATTGTTAACGTGAGTCTTGTAAAACCTTCCTTTTACGTTTACTCTCGTGTTAAAAATCTGAATTCTTCTAGAGTTCCTGATCTTCTGGCGCGTATGTATGTCGCCTACCATCGAATGAGGTTAGTCT
+
CCCC@CCC@AACDCCCBBBBCBCCCB;:9B@@=ABBC>CCAC@CBCFDBB?BCBBB?B@CCCC@C?CBDCCBBBB?BCCCC1;;;@000/;;A?ABA?BC7:9AAAC@CCCBB@A@>BBC=<8=A><:::=<AB:;7:<?::;@@A?????@?@<@@@<@?<@=BD>>@@@@@8=;;;;1;<B=B;@@@3@??AA:?:::::AAAA<AAAA/B?=>>=B=@@<@@@A>>><?<A???AD6==A==<=>=<<=@@@@A=>><?=>;>:::B=@<==7=766688
@ATNG8:00333:05822
GATGGTAGTATATCGCGTCGCTATCCAGAAGATCAGGAACTCTAGAAGAATTCAGATTTTTAACACGAGAGTAAACGTAAAAAGAAGGTTTTACAAGACTCACGTTAACAATATTGCAGCAGTACGCACACAATCGAAGCGCAGTAAGGATGGCTAGTGTAACTAGCAAGAATACCACGAAAGCAACAAAAAGAAGTACGCTATTAACTATTAAACGTACCTGTCTCTTCCGAAACGAATGAGTACTATAGACTATCTGAGACTACCATCGAATGAGGTTAGTCT
+
8<?<<BAB@?;?@?CDCDCCCCCCC;CCE@CA@@@@=@@CCICCCC@A@>@?B@@@@@@@0A=BBBAAAC@?@D;?>@@???0@@==;<<<0<<<==CCCCCB@A<A=@B?BBB@DDCCBBCCDCDCBBBBD@CBAB?ABBCBBBB?A=@::7;;;B>@?A9;:CFDE?@@>AB>07899:,7??>BADDD3>?<8779;;>>B=B<=;:9-56(6:=?A<@A???BB8><>?>8=8708AABBBBBCBA<;8:AADCCBBBBBA@>B999C?AAAA=@<??9:9
@ATNG8:00334:05850
GATGGTAGTGATACAGATCAGACACCAGAAGATCCGGAACTCTAGAAGAATTCAGATTTTTAACACGAGAGTAAACGTAAAAAGAAGGTTTTACAAGACTCACGTTAACAATATTGCAGCAGTACGCACACAATCGAAGCGCAGTAAGGATGGCTAGTGTAACTAGCAAGAATACCACGAAAGCAAGAAAAAAGAAGTACGCTATTAACTATTAACGTACCTGTCTCTTCCGAAACGAATGAGTACCTCTCAGACGCTCGTCCTACCATCGAATGAGGTTAGTCT
+
BCCD@BCCA@ABC@@BCCCCBCCCC@CCDACBBB@D@D@CBCCBBB?BB?B?BCCDBAGD2C=ABCBBBBBBCC:??9;;;;*;C>C<@?>4@;949;9;CBB;;8;>@@<@BB>ACCBBCCBBACBBA@@A>AC@A=ABB@@@@??B>;;<<@BBBCBDD??@?CCC?BBA?@?@BBACC>A??9==>>=>&=????<A>>@>=::8999;4;6:9@AA<@@@???@?B?BBG>988:<<?@@@B@BBBBB?>>??:<989<@?>=>:::A=C???;>:@=B74
@ATNG8:00337:05822
GATGGTAGGCGACATACATACGCGCCAGAAGATCAGGAACTCTAGAAGAATTCAGATTTTTAACACGAGAGTAAACGTAAAAAGAAGGTTTTACAAGACTCACGTTAACAATATTGCAGCAGTACGCACACAATCGAAGCGCAGTAAGGATGGCTAGTGTAACTAGCAAGAATACCACGAAAGCAAGAAAAAGAAGTACGCTATTAACTATTAACGTACCTGTCTCTTCCGAAACGAATGAGTACGTGTGCGACGTGTCTCCTACATCGAATGAGGTTAGTCT
+
BBBC?CCC@D?@@CCDCCBBBBBBB>@AC@CBBBAA<A<@@DCCCC@CC@B@BCCBBBBB2B@CCCCCCCCDDH>A@@@DED3AB?C@CCC;CCJGGAABCCC::9;@CC@CBA?@DCA@@DECCCBBBCCC?CCBB?BCCCCBBB?CBGCC?BBBECBBB@BCCCCC?CC@BBB>AA@@@8A@@=ABFED2BA?CACBEBBCB?C>A@CA3836>D@@?@BBAACA?A?ABB<BCD?CBCCCCBABA?@?BBBBBBBAAA?BDCB@@@@<@@;;7:9>A:::
@ATNG8:00338:05844
GATGGTAGCGCACACATAGATACAGTACTCATTCGTTTCGGAAGAGACAGGTACGTTAATAGTTAATAGCGTACTTCTTTTTCTTGCTTTCGTGGTATTCTTGCTAGTTACACTAGCCATCCTTACTGTGCTTCGATTGTGTGCGTACTGCTGCAATATTGTTAACGTGAGTCTTGTAAAACCTTCTTTTTACGTTTACTCTCGTGTTAAAAATCTGAATTCTTCTAGAGTTCCTGATCTTCTGGGTCTCTCTCTCACGCACTACCATCGAATGAGGTTAGTCT
+
?@<>>ABBBCBCBBBBBBBCCBBCCLBBBGA@?@BGE?CD?C?;;9DAHG@CCCCC@CABBFD?D?BBBCDBBCB;;;EEL5CC@BBBB<AD@A?ADJ@CC;;;BCAC@DEFGCCEE?CBCADAGCCB@@@C@CCCC?@@BBCBBBCCAAAAAAG@GCC?BBAEABBBBBCFLJ?AADCB3B7;8;BCCC2BBAAA;BABBBBBAAA?BBAA0BA@AA@C@CC@BBECBBC?B?@A@BCB>A@CF>AA;;;BBBABBBBA@BAAA=@@AA@>ABA@;@<@@@@@
@ATNG8:00339:05857
GATGGTAGTCTCAGATAGTCTTAGTACTCATTCGTTTCGGAAGAGACAGGTACGTTAATAGTTAATAGCGTACTTCTTTTTCTTGCTTTCGTGGTATTCTTGCTAGTTACACTAGCCATCCTTACTGCGCTTCGATTGTGTGCGTACTGCTGCAATATTGTTAACGTGAGTCTTGTAAAACCTTCTTTTTACGTTTACTCTCGTGTTAAAAATCTGAATTCTTCTAGAGTTCCTGATCTTCTGGCTCTCGTAGACAGTTACTACCATCGAATGAGGTTAGTCT
+
BB@A?BBCCCBCDCCBBB@AA?ACCCBCDCC@CBCB>CE@B?BCCCCCC@DDC:96;@@@AB?A?BABBAAA@>;:99:9(3A>ABBB>BBAB?BBD@CC<>>?BAA?BAAABBB@;>?B=B=@??===@@<@@AA<>>@>>>===CB@@<<<>188;:>>:?:;;;?B???>9;7788,8:A188A@A/AB@@@:@=======>>9>?>>/?:;;A<?<?A=AAAAA=>:==@@@A<<6<<<8<???@DA==>AC;;7;AAAA<A@A>><>@BC<@;?ABAA
@ATNG8:00339:05858
GATGGTAGCAGACGTGACAGAGCGCCAGAAGATCAGGAACTCTAGAAGAATTCAGATTTTTAACACGAGAGTAAACGTAAAAAGAAGGTTTTACAAGACTCACGTTAACGATATTGCAGCAGTACGCACACAATCGAAGCGCAGTAAGGATGGCTAGTGTAACTAGCAAGAATACCACGAAAGCAAGAAAAAAGAAGTACGCTATTAACTATTAACGTACCTGTCTCTTCCGAAACTAATGAGTACTATGTAGAGCTCTATACTACCATCGAATGAGGTTAGTCT
+
BCAB?ACBBBBBBDBBBCBBCCBBC@CCC@CCCCBB@B@BCCCCCC@BC?B?BCCBBBBB3B?CCC?AACCBBB<BABBBBB2B@<A?BBB8CBB>BCBBCCCBB@CACBBCCC?CCCCBAACCCAAAAAAB>BC@@<A@?>?@>=:>?BBB?BBBCBBBB?BBCC>84:=8===5;;;;:/89:4:=====':@9=///<;@@B<>;>@AA<@<A=CAB@BCA@???;?;???9?CC@BBBBBCCCBABCCCBBB??>>>@A@@A;??@@@;@B?>;>=??988
@ATNG8:00340:05858
GATGGTAGAGTACAGTGTAGTAGACCAGAAGATCAGGAACTCTAGAAGAATTCAGATTTTTAACACGAGAGTAAACGTAAAAAGAAGGTTTTACAAGACTCACGTTAACAATATTGCAGCAGTACGCACACAATCGAAGCGCTGTAAGGATGGCTAGTGTAACTAGCAAGAATACCACGAAAGCAAGAAAAAGAAGTACGCTATTAACTATTAACGTACCTGTCTCTTCCGAAACGAATGAGTACTACTCTCAGAGACACACTACCATCGAATGAGGTTAGTCT
+
;;::;@AABBBBBCDDBBBCCCCCC@C:;9;BBBAA=A>BCDDCCC?BC@CACFD?????.??BBAAABBA>??5=A:9999$:>;:9999066A=<BBCBBBBE@D@BB?BBB@CCCABBCJDCCCCCB:;6<B;;6;AA@ABBB?C@BCC@BBBCCCBB?BCDAAA?9949@>5<==;=78>?<AAEDD3AB?BBCBB@BCB3838>>>9>:=@AAA?BB???@@5:59AA8??B?BABABCBBBBA@AABBBBCBB@???>?:>666A;?ABB?A=AB:::
@ATNG8:00344:05842
GATAGTATAGAGCTCTACATAGTACTCATTCGTTTCGGAAGAGACAGGTACGTTAATAGTTAATAGCGTACTTCTTTTTCTTGCTTTCGTTGTATTCTTGCTAGTTACACTAGCCATCCTTACTGCGCTTCGATTGTGTGCGTACTGCTGCAATATTGTTAACGTGAGTCTTGTAAAACCTTCTTTTTACGTTTACTCTCGTGTTAAAAATCTGAATTCTTCTAGAGTTCCTGATCTTCTGGATATGAGTGACTCGTGCTACCATCGAATGAGGTTAGTCT
+
;;:;@CCCBCCCCABBBBBBBBCABBCBA>A@@@6@A6;8;CBCDBB@BBBBB=@>@ACA<?=?BBBBBBA?;88989(9?<A:992:?@;ABBA>AC99797?A<AABBC?>?@>==<?<?CBA>>>?:?@>>;>@>>>>>@@@???AA<=:=>>9<<6<:>@@AAAA@?<===@@5?;>;==<<=.=@@@C:@@@=<<=;<<1////(////;6;7@A=@A@;;:>:>:>@@@@A;=>><AADDBB=<<?@@AA>:::<<8=>>>A=AAAC=C;????A
@ATNG8:00345:05846
GATGGTAGAGTACAGTGTAGTAGACCAGAAGATCAGGAACTCTAGAAGAATTCAGATTTTTAACACGAGAGTAAACGTAAAAAGAAGGTTTTACAAGACTCACGTTAACAATATTGCAGCAGTACGCACACAATCGAAGCGCAGTAAGGATGGCTAGTGCTAACTAGCAAGAATACCACGAAAGCAAGAAAAAAGAAGTACGCTATTAACTATTAACGTACCTGTCTCTTCCGAAACGAATGAGTACTATAGACTATCTGAGACTACCATCGAATGAGGTTAGTCT
+
@?CC:CDDCCCCCCDCDCCBBBIA@=A;:2555<56067;?=B>>C;>>9=9BA??????.;<@@AAABAA9:929=AA@@@,99255:::0<@>>>CCCBCDA@<@?@@=ACB@CCBBCFFDDC::;CCCC@CC@A>ABBBBD??<@>AAA?@@@@@000:7:=>>8B<@@>??:144;==13394777787$793897888>>:9;:;7AC0959?@??=?????BB@C?AAA;@@@@BBCBBBABBAB=>@@?;??EB???C??<@ABDD@998C>C?BB>88
@ATNG8:00347:05832
GATGGTAGTGATACAGATCAGACACCAGAAGATCAGGAACTCTAGAAGAATTCAGATTTTTAACACGAGAGTAAACGTAAAAAGAAGGTTTTACAAGACTCACGTTTAACAATATTGCAGCAGTACGCACACAATCGAAGCGCAGTAAGGATGGCTAGTGTAACTAGCAAGAATACCACGAAAGCAAGAAAAAGAAGTACGCTATTAACTATTAACGTACCTGTCTCTTCCGAAACGAATGAGTACTGCGTCTCACTCTCGCCTACCATCGAATGAGGTTAGTCT
+
BB@?>ADCBBBABBCCCAABFCBDGABBC@CCCBBB?@=@EBAAAC@CB?B@AAABBCBC1B?DCCCCCBCAA>6<<9<;;;*;A?B@DJE;BCC@CCDBC@B:::0;>AA?CEC?BBCCDDCCCCCCDAAAC@CBBD>BADDBBBB>A?B:;;;DCCCCCD@CCBCCC@BB?BBB:??:::,88849CHFD2CC?B???CDB@A:>:=?BA:>:=@CCD?CCBBDAA?A?BCF?BBB?AAABBCBBBBBBBBCCCCCCBBB?BBC?BB@???BB:;9:?ABAAA
@ATNG8:00348:05831
GATGGTAGTGTCATATGAGAGTGTGTACTCATTCGTTTCGGAAGAGACAGGTACGTTAATAGTTAATAGCGTACTTCTTTTTCTTGCTTTCGTGGTATTCTTGCTAGTTACACTAGCCATCCTTACTGCGCTTCGATTGTGTGCGTACTGCTGCAATATTGTTAACGTGAGTCTTGTAAAACCTTCTTTTTTACGTTTACTCTCGTGTTAAAAATCTGAATTCTTCTAGAGTTCCTGATCTTCTGGGTCTCTCTCTCACGCACTACCATCGAATGAGGTTAGTCT
+
AAA@<<CCDCBBBCCCBCDFCCCCCCBABCB@=@AAD>CC@CABBBB=@B7@@B9:467<<>C@FICCCKFAA<@800000*/0*/<:=8ABB@=A@@=?A8::BBBD@CCFDCCCD>BBB?B>BBFFIDCC@BBBB?CCCCCCBBBCCBCCDEE?BAB?BB@C@CCCBBBBCE@CBBBB7A<@;;;;;;;%;A@@@;ACBABBC;;<=AAAA,AAA<;5;=@B@CCCBC;;:;@BBCCCD?AAFK>CCCCAAABBAAABAB@@@@?BBBBC@@@@B?A?ACCBB
@ATNG8:00300:05903
GATGGTAGCGCGACGAGCGTAGACCCAGAAGATCAGGAACTCTAGAAGAATTCAGATTTTTAACACGAGAGTAAACGTAAAAAAGAAGGTTTTACAAGACTCACGTTAACAATATTGCAGCAGTACGCACACAATCGAAGCGCAGTAAGGATGGCTAGTGTAACTAGCAAGAATACCACGAAAGCAAGAAAAAAGAAGTACGCTATTAACTATTAACGTACCTGTCTCTTCCGAAACGAATGAGTACTATGTAGAGCTCTATACTACCATCGAATGAGGATTAGTCT
+
?<<>>A?CBBBBBBCCCCAABAA@C8CCEACDCA@A@B?BCCCAA@?@?<?=?CCBBCBB3C@BBAA@AA???@8><;55555#5<494<>>0;6626B>AAACCC7<7;@=A@@>@@BCBCCCBBBDBDA;;8;A@A>A@@@:::?;@=A@@<?ABBBBBB@CBAAAA=@A@AA@?B<:@C<;::8==@@?@&=<9882758:<<=B<==>>6=8=>BA@=?????>?=@;@BA9>>>097>>ABBBCCCBA@>==@>;;777755-5999=5:;;;,00<?==:7
@ATNG8:00304:05878
GATGGTAGCACGAGTCACTCATATCCAGAAGATCAGGAACTCTAGAAGAATTCAGATTTTTAACACGAGAGTAAACGTAAAAAGAAGGTTTTACAAGACTCACGTTTAACAATATTGCAGCAGTACGCACACAATCGAAGCGCAGTAAGGATGGCTAGTGTAACTAGCAAGAATACCACGAAAGCAAGAAAAAAGAAGTACGCTATTAACTATTAACGTACCTGTCTCTTCCGAAACGAATGAGTACGAGAGTCAGAGCAGAGCTACCATCGAATGAGGTTAGTC
+
55<>9=B?@AB==BBBCBBCCAAB=8=AD>AAAA;;8<=BCCAAAC@CCAC@AA@@@@@@0@<@@ABA@E?9::/:=@A@BC+>C?@:CCC;CDFBDDDBBBB;;;0;>CC@DCC>@@AABBCCCC;;;CBAB@CBCE?A@AFBBBB@B@CAA?@FCCBBBD=AAACCC@BB?889>@@:::27>>;BCCCCC)CB@@979B>>@@=B7;:>><@<@@CAA=A???AAB@B?DBD>BBB>AABBCBDBDCDDCAABBBAAAA>>>>><?==>>8>?@@=@?BBBB
@ATNG8:00305:05886
GATGGTAGCATCATGCATATCTCACCAGAAGATCAGGAACTCTAGAAGAATTCAGATTTTTAACACGAGAGTAAACGTAAAAAGAAGGTTTTACAAGACTCACGTTTAACAATATTGCAGCAGTACGCACACAATCGAAGCGCAGTAAGGATGGCTAGTGTAACTAGCAAGAATACCACGAAAGCAAGAAAAAAGAAGTACGCTATTAACTATTAACGTACCTGTCTCTTCCGAAACGAATGAGTACTATGTAGAGCTCTATACTACCATCGAATGAGGTTAGTCT
+
:;:;<AB?BBCBBDIFDBCCBBAAB?CCC@BBCCCC@C@CAB@BBE?AA@D@EG;:8<<<)?=@@BBAAB@999,97?99::):>9>065505B@6::AABCB;;;.;;@C=A@@<?@A?ABBBCCCCCCCBBADCBB@BBBBBCBB?B@CBC@CBABBAAA>AABCBB?BC=9:9?AAABA<>>=9889899%9>;=?=?BBAAA=A:=<@@;?:==@:;6;AADABB@C@BCC>BBB>BABDCCCCBBBBBBB>@??=>>@B@@@=A@===:>@@@=@>A@999
@ATNG8:00306:05874
GATGGTAGTGCGTGAGAGAGAGACCCAGAAGATCAGGAACTCTATAAGAATTCAGATTTTTAACACGAGAGTAAACGTAAAAAGAAGGTTTTACAAGACTCACGTTAACAATATTGCAGCAGTACGCACACAATCGAAGCGCAGTAAGGATGGCTAGTGTAACTAGCAAGAATACCACGAAAGCAAGAAAAAAGAAGTACGCTATTAACTATTAACGTACCTGTCTCTTCCGAAACGAATGAGTACTATAACTATCTGAGACTACCATCGAATGAGGTTAGTCT
+
BBBB?BBCCCCCBBBCDDCCDDAAA>ACGBEB@@CC@C>A@BBBBC@DD?A?CBB>>>?>.?=ABBCCB@A>><3;?=@@@@0@A?C?BBB;BBB>BCCCDDD999;GEEACBB?BDCCCBBBBBBBBBBCD@CCBC?A@BABBBB>C@CBB?ACCCCCCB??AABBC?BB;?>?5::AA@;@?=9999999%9A?C999DFB@@:>:=<AA8=9=>@@@=@ACABBB@B?BBC>BBB?CCCCCACCCCC>AAB@@@>=;;;>?A=A@@@A<AA@@<@<@C:::
@ATNG8:00307:05864
GATGGTAGTGTGTCTCTGAGAGTAGTACTCATTCGTTTCGGAAGAGACAGGTACGTTAATAGTTAATAGCGTACTTCTTTTTCTTGCTTTCGTGGTATTCTTGCTAGTTACACTAGCCATCCTTACTGCGCTTCGATTGTGTGCGTACTGCTGCAATATTGTTAACGTGAGTCTTGTAAAACCTTCTTTTTACGTTTACTCTCGTGTTAAAATCTGAATTCTTCTAGAGTTCCTGATCTTCTGGGATGTGTGCGCAGTGCCTACCATCGAATGAGGTTAGTCT
+
BBBC?CCCDC@A?DC@BADCGFCCCCCBBB;;7;??@<CD@D@ABBBB;;:;CCCC>B?CB@@<A>BBCC>C>><8<<<<@0>@;@;;;0;BBB?BCE@<;7;A@DAB@CBBBBBBC@BCE:<;=CEDFECCACCCB?CCBBBBA@@BDBCBB;;8;AB@@@7<7;BBC@AABB?@9999*99?;:::;;*;@BBB9;:BCCBBAA@2999-9>>9;4;?A@=BBDBAAA@B?BAA@@?<?;<;0;BABBBBC@@AA@@A?ABB?BBBAA>AB@?=??BCBCB
@ATNG8:00308:05861
GATGGTAGCGCGACGAGCGTAGACCCAGAAGATCAGGAACTCTAGAAGAATTCAGATTTTTAACACGAGAGTAAACGTAAAAAGAAGGTTTTACAAGACTCACGTTTAACAATATTGCAGCAGTACGCACACAATCGAAGCGCAGTAAGGATGGCTAGTGTAACTAGCAAGAATACCACGAAAGCAAGAAAAAAGAAGTACGCTATTAACTATTAACGTACCTGTCTCTTCCGAAACGAATGAGTACCTCTCAGACGCTCGTCCTACCATCGAATGAGGTTAGTCT
+
//;;6;?@B;99A@AA@@ABBB?>B:@CC?CCC@@@>A=@@A@@@A@DC?B@DA?:9:::)9;??<B>?@=788*97;5555$5<7<.555&5<;4;;;>@?;:;;/;>BB?B@@=?@A?BCCBBBB@@@BBB?BBCC?BACCCCCC?C@CBB@CBBAC???>BABDBC?BC=9:9=@>>@@:88;;;;<;>=&<>>;:5:;;@@@=A788=>5>:>>@::5:@@ABBC@C?CBC>BBB=A@@BBAB?CBBCAD?>?ABBA@@:>>>=A@@@A<@B@@<@<?BBBB
@ATNG8:00310:05900
GATGGTATTGTCAGTGCGCGTCGTCCAGAAGATCATGAACTCTAGAAGAATTCAGATTTTTAACACGAGAGTAAACGTAAAAAGAAGGTTTTACAAGACTCACGTTAACAATATTGCAGCAGTACGCACACAATCGAAGCGCAGTAAGGATGGCTAGTGTAACTAGCAAGAATACCACGAAAGCAAGAAAAAGAAGTACGCTATTAACTATTAACGTACCTGTCTCTTCCGAAACGAATGAGTACTATAGACTATCTGAGACTACCATCGAATGAGGTTAGTCT
+
<<<>@CCC=@@AAAAABAAABC?AA:C?@<ABBBBBCCACCFEBBBABB?B@BCCCDFFE1;:;BBCCAA;;;B9A@???@@0@A>@;@AA7ABC?BDCCAABBC?B@CCACDBADCCBDAA@@@@BCBCCIAGBAA?@A@@AA@A>B>B;;7;AAD@@AB?BCCCCC??;7;@>+00000*0098=<?@?2?A?A>??=;;;;5=7;=>=4;4;9@@B?A;;;:::=B=?@E>BBB@999BAAABBBCBBAAABCCC???CBBB@BAA??<?@AA>B?BCBBB
@ATNG8:00317:05893
GATGGTAGTGATACAGATCAGACACCAGAAGATCAGGAACTCTAGAAGAATTCAGATTTTTAACACGAGAGTAAACGTAAAAAGAAGGTTTTACAAGACTCACGTCAACAATATTGCAGCAGTACGCACACAATCGAAGCGCAGTAAGGATGGCTAGTGTAACTAGCAAGAATACCACGAAAGCAAGAAAAAGAAGTACGCTATTAACTATTAACGTACCTGTCTCTTCCGAAACGAATGAGTACGATGAGATCTCGTGTGCTACCATCGAATTAGGTTAGTCT
+
BCCC?CA@ABBBCBCBCCCCCCCCC@CCD@CCCCBA>B?BBDCCCB@AA?B?ADDDCCCC2A>ACCBBBCCBBB=AA@BBBB5BD@C?BBC;BDG@C@@@EDDDDCC=BB?CBB?BCBBBBCBDCCCCBBBD?CCBB?BBBBBBBA>BACBB?BCCCCCCD?CBBBBB?BB?B@B999AA?9A?<899888(:A?D?>?CCB>><>;>>?@7;7;BC@@>@C@@?BB?D?CCC=BBB?BBBCCCCBBBBBCB>>>98>?:::>>A<@??@A=A8==<C=AB>>?
@ATNG8:00318:05897
GATGGTAGCATCATGCATATCTCACCAGAAGATCAGGAACTCTAGAAGAATTCAGATTTTTAACACGAGAGTAAACGTAAAAAGAAGGTTTTACAAGACTCACGTTAACAATATTGCAGCAGTACGCACACAATCGAAGCGCAGTAAGGATGGCTAGTGTAACTAGCAAGAATACCACGAAAGCAAGAAAAAAGAAGTACGCTATTAACTATTAACGTACCTGTCTCTTCCGAAACGAATGAGTACTGCGTCTCACTCTCGCCTACCATCGAATGAGGTTAGTCT
+
BCBB@CC=B=C:;6<<CCCBAAFED<@B@@CA@@A@<B?ABBDDDE?AA>A?BCBBBBBB1B?BBBBBBB@=@B=AAA@AAA2AB?C@CCC;CCC@CBCCCCDCC@C?BB=@@@?BBBDDCCCDCCFCDCCD@DGAA?ACCAAA@?9@?BAB?B<;:BBBB?BBBBBB?AA>>@>=AA<=>8;77/889999%9=;=ABBBB?>95815599(/)/8==<:@@>>>BB>A>@@@9=8818@A@AAA???@;;;AAAABCBBB?BBB999>?B@BBBB>A=A@???
@ATNG8:00323:05899
GATGGTAGTGATACAGATCAGACACCAGAAGATCAGGAACTCTAGAAGAATTCAGATTTTTAACACGAGAGTAAACGTAAAAAGAAGGTTCTACAAGACTCACGTTAGCAATATTGCAGCAGTACGCACACAATCGAAGCGCAGTAAGGATGGCTAGTGTAACTAGCAAGAATACCACGAAAGCAAGAAAAAAGAAGTACGCTATTAACTATTAACGTACCTGTCTCTTCCGAAACGAATGAGTACCTCTCAGACGCTCGTCCTACCATCGAATGAGGTTAGTCT
+
>DED<BBABBCCBBBCCCCDCCCCC@BBC@BBCCAB@B@CBB@@@E?AA@C@DDBBBBBB1=>@ABBFDBBAB@:@;@?<<<)<B;<0625@@BB@CCABAB;?@@AAAB?B@B@ADJFFBBDCCCCAAACC@CBBB@DCCCCCCC?B>A:;7;BABBCBB?CCBBBA?CC?BAA?ABBDD8<9929999::%:?;<979?>@@?<?;=>AA=A=BCD;;7;@@@@AA?A?BBB;A:949;<<?8949@AABBBCDCAAA?=9::949>>>>=@@8858;?ACBB
@ATNG8:00326:05895
GATGGTAGATACTCGCTGATACACCCAGAAGATCAGGAACTCTAGAAGAATTCAGATTTTTAACACGAGAGTAAACGTAAAAAGAAGGTTTTACAAGACTCACGTTAACAATATTGCAGCAGTACGCACACAATCGAAGCGCAGTAAGGATGGCTAGTGTAACTAGCAAGAATACCACGAATGCAAGAAAAAAGAAGTACGCTATTAACTATTAACGTACCTGTCTCTTCCGAAACGAATGAGTACGTGTGACGTACGTGAGCTACCATCGAATGAGGTTAGTCT
+
@@@>=@@BBBBFDAABDFAABCCCC>CDD@AAACCDAD@CBB@@@A>AC=?<?D::9AAA.@>ABCEEECB???89:;@===+=@8;.9994:@C?CAACBCCDEAC?BB@CCC@CCDCCCCCBCBCA@@CC?B;;;=@AA@AA::5;>A;;69BBBCDDDAAAABBA=AC@CBB?BB@A;?><?;99::9:%9@<AAABBA???;>;::>?5;7;A;;;@BBABBA@;?8899,7>>297BBBAAAABBBBCA@??>@ABBCBBB?BBBBB@BBAB@D@BABCB
@ATNG8:00327:05864
GATGGTAGCTATACGTATATCTATGTACTCATTCGTTTCGGAAGAGACAGGTACGTTAATAGTTAATCGTACTTCTTTTTCTTGCTTTCGTGGTATTCTTGCTAGTTACACTAGCCATCCTTACTGCGCTTCGATTGTGTGCGTACTGCTGCAATATTGTTAACGTGAATCTTGTAAAACCTTCTTTTTACGTTTACTCTCGTGTTAAAAAATCTGAATTCTTCTAGAGTTCCTGATCTTCTGGTATGACTAGTGTACTACTACCATCGAATGAGGTTAGTCT
+
BBBC@CBAB=ABB;;6<<<<@BCBBCBBBCAB@BHHH>CC@CACCBDECC@CCDCB?C@ECCC@B?BBBBDCC@CCCCC3CC?BBBB>BBBB>??@<@@=??BAA@<???997??9=@?=A?BCBBBBBB=B>?=>BBBBCBB>>>>>>>>=>5;25.2@:>;?;66546//)..8;;.;-2028===*::;;;07;>AB@@@:;7;ABA;&855;=7=85953<>==;;/3.379<;;/37=8AABBAAA@@A@???CCB@@B?888;;4:;:;4:7;;;<:
@ATNG8:00327:05890
GATGGTAGAGTATCATGTGTATCTCCAGAAGATCAGGAACTCTAGAAGAATTCAGATTTTTAACACGAGAGTAAACGTAAAAAGAAGGTTTTACAAGACTCACGTTAACAATATTGCAGCAGTACGCACACAATCGAAGCGCAGTAAGGATGGCTAGTGTAACTAGCAAGAATACCACGAAAGCAAGAAAAAGAAGTACGCTATTAACTATTAACGTACCTGTCTCTTCCAAACGAATGAGTACACACTCTCATATGACACTACCATCGAATGAGGTTAGTCT
+
7778;=@@BDDCBBBCCCCCEBBBB?B@??@BCD:::;@CCCCCCC@CC?B@BCB>@@@@1@?CCA@AHCCBBA<AB@@@?@0?B;A4;;;.;@@=ACCBCCB::8;@CC@BCD@CCDDCBBBBBBCCCCCB@BBAB?BBCB@A@D>B>BBA>BCCCCC;999DDDBA=AB@BAB>BCBA?:@8839AABB3BC@B@??BBBAB@B=A@>><><@AB@@<@@@BAAA?B=@@9@;:69BBBCCCCCCCAAABABBBCAAACCBB>?@@9939???9?9?AAAB
@ATNG8:00333:05886
GATGGTAGCACGACACGTCGATGTGTACTCATTCTTTTCGGAAGAGACAGGTACGTTAATAGTTAATAGCGTACTTCTTTTTCTTAGCTTTCGTGGTATTCTTGCTAGTTTACACTAGCCATCCTTACTGCGCTTCGATTGTGTGCGTACTGCTGCAATATTGTTAACGTGAGTCTTGTAAAACCTTCTTTTTACGTTTAACTCTCGTGTTAAAAATCTGAATTCTTCTAGAGTTCCTGATACTTCTGGACAGAGTGTGCAGATACTACCATCGAATGAGGTTAGTCT
+
888>;CBBBABB966<@ABBCBCCDGBBBC;;2;;9;'5<8><==BDDBB?AD9;;4;;A@@@=C?BCCCCBBBA?=:::9(99+//88:5;>@@;@@C=@@6444:444(44:89:<=>@BB8?9?:9:BBAA>CECC@CCBBBB>>AAC??;??>:>>?;@@7<8;AA??@><;.5.588+86;///>>>)//887).)288925266+....$....80507959;:9>9>7=7<@@---7*---49338<;:;=;996955222:279A>>45//87<7;=//-
@ATNG8:00333:05902
GATGGTAGGCACTGCGCACACATCCCAGAAGATCAGGAACTCTAGAAGAATTCAGATTTTTAACACGAGAGTAAACGTAAAAAGAAGGTTTTACAAGACTCACGTTAACAATATTGCAGCAGTACGCACACAATCGAAGCGCAGTAAGGATGGCTAGTGTAACTAGCAAGAATACCACGAAAGCAAGAAAAAAGAAGTACGCTATTAACTATTAACGTACCTGTCTCTTCCGAAACGAATGAGTACACACTCTCATATTGACACTACCATCGAATGAGGTTAGTCT
+
:::;@C@C>B<99BBCBCBBBCCCC?FBB?@@DD;:7;?BBCAAACACC@D@BBBBDCEC5C?BBBBCCCBAAA<AACCCCC5BB@B@DDG;HHEADBBBCAA;;5;=@?<@AA>ACAABCCCDCCDBBBCC?BBBB??>????@A=A=A;;8;DCCCCCD?BAABBB?CC?CCB577@@?9;;988899::%:B<886=A>>>B=B7;;@B<>;>?A::8:AABBBC?B?BDH>BBB?BBEEBBBBBBB;;;A@A@@<BCCBBBBC?C>>>D>AABB@C=AA???
@ATNG8:00334:05877
GATGGTAGCGCGACGAGCGTAGACCCAGAAGATCAGGAACTCTAGAAGAATTCAGATTTTTAACACGAGAGTAAACGTAAAAAAGAAGGTTTTACAAGACTCACGTTAACAATATTGCAGCAGTACGCACACAATCGAAGCGCAGTAAGGATGGCTAGTGTAACTAGCAAGAATACCACGAAAAGCAAGAAAAAAGAAGTACGCTATTAACTATTAACGTACCTGTCTCTTCCGAAACGAATGAGTACGATGAGATCTCGTGTGCTACCATCGAATGAGGTTAGTCT
+
55:8398459ABACBB@AA@AB@@@:@AB>AABBBB6;6:;9:B@@<@A9=:@>>?@@@@.=5:99::;;:333(33555555#59.5.599+955.55699;>592434949AB?BCC@BBHCBBCBCBBBB=AC::8;AA@AC::8;=A@A>ACDCBAAB@BBCCAA<9:49@</778889*97829:::::%:=;=@8858;=:1512888-70//000*0>;;=87076:?@<<C>?C<@BBBB>@?BB?>===>>=;;;;888:>=>=A<>A;;07/7<;;;
@ATNG8:00335:05882
GATGGTAGACATAGTACTCTCTGTACTCATTCGTTTCGGAAGAGACAGGTACGTTAATAGTTAATAGCGTACTTCTTTTTCTTGCTTTCGTGGTATTCTTGCTAGTTACACTAGCCATCCTTACTGCGCTTCGATTGTGTGCGTACTGCTGCAATATTGTTAACGTGAGTCTTGTAAAACCTTCTTTTTACGTTTACTCTCGTGTTAAAAATCTGAATTCTTCTAGAGTTCCTGATCTTCTGGATACACTCATGTGCACCTACCATCGAATGAGGTTAGTCT
+
99;;@A?ABCCBBBAABDCCHFCCAB@A;;7;AAB=CC@C@CCDCBBCABBBCC8:9;BCB@DACCBCCCCBB?BDDDD2BA@BBBB>BBBB@CED?BB=@@?CAA>BCCBBBBB?BBD?B?AAABBBBA>CBB=7==C==?>?AAA>?>>>A<AAA<AA<@;===AAAB??=??@@@5@=B=AABBB/BAAAA9@@>>::;?@@<?DDD/>==>D<B<AA<AAAA??>:>=DCCA??:AAA;AA????@@=>=>>>AD=;;;69///=766;B=B<????@
@ATNG8:00337:05897
GATGGTAGCACACGAGATCTCATCGTACTCATTCGTTTCGGAAGAGACAGGTACGTTAATAGTTAATAGCGTACTTCTTTTTCTTGCTTTCGTGGTATTCTTGCTAGTTACACTAGCCATCCTTACTGCGCTTCGATTGTGTGCGTACTGCTGCAATATTGTTAACGTGAGTCTTGTAAAACCTTCTTTTTACGTTTACTCTCGTGTTAAAAATCTGAATTCTTCTAGAGTTCCTGATCTTCTGGGCAGACTCTCACACGCCTACCATCGAATGAGGTTAGTCT
+
BCBB?BACCCCCBBBCBBBBBBCCCCBBBC@@?ACCE>DD@C@BCCDDCB=BDDDC?C?CCCC@D>BBCCCCCCB=AACCC2AB?CCCC=BBCC@CBA;?@:>>?CBC?BBBBBBBB>CBB>B?BB?BBB=>:>AAA8<=>===<>@>???A@=?:>AA<AA<@;=AAAA?>>>;AAACC5C=A<?@>>=.=?<;;3;;;;;;AA<<-6666(8<=>E=B<??;@AAA:99=D;A?AAA?7<;;;4;99///999DDAA?>:?AA<A566><@@AC=D=???@@
@ATNG8:00338:05881
GATGGTAGTACATGATAGACGACACCAGAAGATCAGGAACTCTAGAAGAATTCAGATTTTTAACAACGAGAGTAAACGTAAAAAGAAGGTTTTACAAGACTCACGTTAACAATATTGCAGCAGTACGCACACAATCGAAGCGCAGTAAGGATGGCTAGTGTAACTAGCAAGAATACCACGAAAGCAAGAAAAAGAAGTACGCTATTAACTATTAACGTACCTGTCTCTTCCGAAACGAATGAGTACGATGAGAGAGCTCTCTCTACCATCGAATGAGGTTAGTCT
+
:;;;9<><<=6665==;495:9999999;5;<<<@A=B?@@@==>>:BC898;A=;=<=@0@800)/7777:<==4<A@@A@@,@@<?5;;;*:55499<=666=@7@;@?;>;?=@@@?@@?@@;;:AB;;9=90/74:///::<=:>9<9916A@<A>@><@<<AAA;::5:AA;@@:::/990*00000(00)0;;8<;:::28488::7=8==@@;:==569<<9;6;9;38//+/9>>?@ABB@@@BBBBBBBABBA99:B???;?A;988=8=9:@000
@ATNG8:00340:05880
GATGGTAGTAGTACACTAGTCATACCAGAAGATCAGGAACTCTAGAAGAATTCAGATTTTTAACACGAGAGTAAACGTAAAAAGAAGGTTTTACAAGACTCACGTTAACAATATTGCAGCAGTACGCACACAATCGAAGCGCAGTAAGGATGGCTAGTGTAACTAGCAAGAATACCACGAAAGCAAGAAAAAGAAGTACGCTATTAACTATTAACGTACTGTCTCTTCCGAAACGAATGAGTACGTGTGACGTACGTGAGCTACCATCGAATGAGGTTAGTCT
+
:<=?;;::;B@;;====@@<>BB@B?BBDADBBCBB@B>BBCAAAC@AB@B>AAA<;;;:':<AA@AB@::577*7<A@@@@*99269>>@9CCC@CBAC@@@;;4;>;;2999.4:949=;<9;;===@@@;@:;:?CCA9;9A?<A<;;98@996<;;;6:;BBBC>=B698B>BB@@D;@AA>AEDDD2BB?BAAAB@?>>=B7;;?>6;57;=000:68<>=9:;<;;3;//(/88;>>9=?987887@;<88:888?@B4<=B:>8>@7707077;?7
@ATNG8:00340:05882
GATGGTAGGCGTGTGAGAGTCTGCCCAGAAGATCAGGAACTCTAGAAGAATTCAGATTTTTAACACGAGAGTAAACGTAAAAGAAGGTTTTACAAGACTCACGTTAACAATATTGCAGCAGTACGCACACAATCGAAGCGCAGTAAGGATGGCTAGTGTAACTAGCAAGAATACCACGAAAGCAAGAAAAAGAAGTACGACTATTAACTATTAACGTACCTGTCTCTTCCGAAACGAATGAGTACGATGAGAGAGCTCTCTCTACCATCGAATGAGGTTAGTCT
+
A@@=?BCC<A@BBBCBBBBBABBC>6<BA7@;ABAA:>:>@AA@@@>AA5;2;@?;;;;;$95=::A=>?:<BA8@:::99-9A>A>BAA6A??<8=<BBB?::8B8:@;@78069>>?=>>@@@@@===<6///:7/88A@??C<A;A@C?DDAA@AAD>BBBB?><>@;?@A=AABCD>CCD?99999(993:>@@7779//)/7:78838=?@@?@<>>;;:>==B<@@A:ABB@BBBAAAABBBBB?>>:;;@@@AD@@@A377>;;5:>@@=@<=:9:/
@ATNG8:00342:05869
GATGGTAGCTCACGTACGTCACACGTACTCATTCGTTTCGGAAGAGACAGGTACGTTAATAGTTAATAGCGTACTTCTTTTTCTTGCTTTCGTGGTATTCTTGCTAGTTACACTAGCCATCCTTACTGCGCTTCGATTGTGTGCGTACTGCTGCAATATTGTTAACGTGAGTCTTGTAAAACCTTCTTTTTACGTTTACTCTCGTGTTAAAAATCTGAATTCTTCTAGAGTTCCTGATCTTCTGGAGATACACATGATACTCATCGAATGAGGTTAGTCT
+
@@@<>A@@::::<<==>;966@@@AB;54A;;6;CCE>EDAEA<<9CCBB@CCBBB?C?@B@E@C@CCBAAB@??<?@CCC1@?>AABC>BCBD@BAA=@C>AAAAAA@BCCAAACD@B>><>?ABAD???D<>>>A:=<A@@@A@@@A:;;>>C=:;:<AA<A;??A>@@BAA;??AAA5A<A5::DDD/A=;;=6;;6///<<<=08888(7<:<@=A=BE588??AAB<@<@?????8;<@<>>>BAA>>>@@BBBB>>>AA>>;788A=B<A@@@=
@ATNG8:00301:05939
GATGGTAGTGTGTCTCTGAGAGTAGTACTCATTCGTTTCGGAAGAGACAGGTACGTTAATAGTTAATAGCGTACTTCTTTTTCTTGCTTTCGTGGTATTCTTGCTAGTTACACTAGCCATCCTTACTGCGCTTCGATTGTGTGCGTACTGCTGCAATATTGTTAACGTGAGTCTTGTAAAACCTTCTTTTTACGTTTACTCTCGTGTTAAAAATCTGAATTCTTCTAGAGTTCCTGATCTTCTGGAGATATCATCAGCGAGCTACCATCGAATGAGGTTAGTCT
+
B>C>?BBBBCBBCDDFCBCEGJCBCBBBBCCB@BAAA=AC@C@BBBBCBB>BCDBC@CADDCC?C@DCFECCCCC?BBBBB5CD?CBBB=BBCCACHA>00-00>@@DABCCCCCCC?BBB>B?BCBCCBBC@CCCC@CCBBBCCCDBBBCBB??;>A?;??6;7;ABBCCEDFAIEEII=CACACGGGD5CCCCC?CCBCCCBBCD?DCDD5DBBBCACACB@CCDCCCD@C?BDCBBB@CCD@BBBBBBCCCDDDCCAA@CBB?B:;:B?ABAB6;7;BABB
@ATNG8:00302:05928
GATGGTAGGCGACATACATACGCGCCAGAAGATCAGGAACTCTAGAAGAATTCAGATTTTTAACACGAGAGTAAACGTAAAAAGAAGGTTTTACAAGACTCACGTTAACAATATTGCAGCAGTACGCACACAATCGAAGCGCAGTAAGGATGGCTAGTGTAACTAGCAAGAATACCACGAAAGCAAGAAAAAGAAGTACGCTATTAACTATTAACGTACCTGTCTCTTCCGAAACGAATGAGTACGATGAGATCTCGTGTGCTACCATCGAATGAGGTTAGTCT
+
8<::>ACD@D@BBDBCBCGCCBBBB>ABB@CCCCBB@C@CCCBBBB@CD?B?BABBCFFD5B?BBBBBBBBBAC>CB;;;;;*;C=B?BBB:BCCACBBBDEDCB>A?@@=@BB?AAACCCCBCCCCCECCD@CBBB@BBBCBBBC?E@C:;:;CDEEDCC?CBCCAA>AC?AAA988???8?8858CDED2CC?ABCBBCCBB?B?AA>>5:59>B@@=@BAAACC=@=?BA=B@?=@BBBBD???B???B???BBCBA@@@AD;>>@@@;?BCC<><>BCCC
@ATNG8:00305:05931
GATGGTAGGACGAGCGTCTGAGAGGTACTCATTCGTTTCGGAAGAGACAGGTACGTTAATAGTTAATAGCGTACTTCTTTTTCTTGCTTTCGTGGTATTCTTGCTAGTTACACTAGCCATCCTTACTGCGCTTCGATTGTGTGCGTACTGCTGCAATATTGTTAACGTGAGTCTTGTAAAACCTTCTTTTTACGTTTACTCTCGTGTTAAAAATCTGAATTCTTCTAGAGTTCCTGATCTTCTGGTGTCTGATCTGTATCACTACCATCGAATGAGGTTAGTCT
+
??;B>AAD@DDBBBCCACBAABDB?BBBBDGCACCCC<@@=@=ACBBBDD?BBB;;8<@CBFCAKA;;;CCBBBB@AADDD39;99C?B:B@A@<A::45=9=@A@@CACCBCCCDD?BA@>@?BAAAAAAA<@@A@=BBBBBCA@@B@@@DC;;8;BB>AE>A?CCBEECFCI9;;BBB7B>D=:;;;;*;B@AB;ABBBC;;;?>4::::':499929.99:@@@@@@@496:==@@@<??A;@CBCCBCCKCCDCC;;;A<;5<@@@@:@@:93:3:=>::
@ATNG8:00306:05945
GATGGTAGTCTCAGATAGTCTATAGTACTCATTCGTTTCGGAAGAGACAGGTACGTTAATAGTTAATAGCGTACTTCTTTTTCTTGCTTTCGTGGTATTCTTGCTAGTTACACTAGCCATCCTTACTGCGCTTCGATTGTGTGCGTACTGCTGCAATATTGTTAACGTGAGTCTTGTAAAACCTTCTTTTTACGTTTACTCTCGTGTTAAAAATCTGAATTCTTCTAGAGTTCCTTATCTTCTGGAGATATCATCAGCGAGCTACCATCGAATGAGGTTAGTCT
+
B@?;9B=DBBBCDCCCBBBBCEGAABCBCDBB?BBBB>BFAJ@CCCCCCC@CCBBB?B@FBCC@C@CDCC=<<<=7499:;)9@9>AAB=A@BA>@@@;@@69:?>>@=?@BDBBBB>CAB@CACCCCBBBC?AACC@EB@@@??BEAAABBA@@=@BA?BB@C@CBBBCDCGEACCCCC=BAH@BBDDE5CCCCC9;;B@@@CBBB@CCCC5CBB@A>@?BC@CCCBBBB@C@B?BBBB=??B?BB@@ACAAACDEED<<;C@@=@AAAC?BDDC:;7;B;;;
@ATNG8:00311:05951
GATGTAGTGTCATATGTGAGTGTGTACTCATTCGTTTCGGAAGAGACAGGTACGTTAATAGTTAATAGCGTACTTCTTTTTCTTTGCTTTCGTGGTATTCTTGCTAGTTACACTAGCCATCCTTACTGCGCTTCGATTGTGTGCGTACTGCTGCAATATTGTTAACGTGAGTCTTGTAAAACCTTCTTTTTACGTTTACTCTCGTTGTTAAAAATCTGAATTCTTCTAGAGTTCCTGATCTTCTGGAGATACACATGATACTCTACCATCGAATGAGGTAGTCT
+
>:=C@:@A;44=;55B><<>B@:66<:77/0)--66/66(-(/;///5<7;;;55.549999494?9;/////;477777'///)44:>245//)//-(-8(--://5.55555555165<:>16699////)/;/5.5<<<@ACC::9@>>;>>;@BC?CD@>9>?;654;99.44999+949055==>+66@@@6;;955555.//)////$/////)/5;<4;;;9779)/)/7777729::5;;;>>;;;<<<;:;<<;;::7::9:=287//)//:9<<
@ATNG8:00313:05926
GATGGTAGCGCACACATAGAACAGTACTCATTCGTTTCGGAAGAGACAGGTACGTTAATAGTTAATAGCGTACTTCTTTTTTCTTGCTTTCGTGGTATTCTTGCTAGTTACACTAGCCATCCTTACTGCGCTTCGATTGTGTGCGTACTGCTGCAATATTGTTAACGTGAGTCTTGTAAAACCTTCTTTTTACGTTTACTCTCGTGTTAAAAATCTGAATTCTTCTAGAGTTCCTGATCTTCTGGGTGTATCAGCGAGTATCTACCATCGAATGAGGTTAGTCT
+
99:;@=8<>ABBBBB=<<00)/7:::99555.5444)5=7<8<>>==BB===@B<2626>>>?B@BCCCCC==>;9:;;;;%;4>;=CE=C<<<155949939::=<?8<A=;;;>>8<5945:999?959@;@A?@=@A@AA;;;9999???9719883:<9<:??@C??@AA=666>>+:6;.55==B1CCCEC>CBB@===949.4444$44444.47995:<;;555494833494238@<1559<?@@BAA@?@A=99992494885:;4405043=B>
@ATNG8:00313:05950
GATGGTAGTCTCAGATAGTCTATAGTACTCATTCTTTCGGAAGAGACAGGTACGTTAATAGTTAATAGCGTACTTCTTTTTCTTGCTTCGTGGTATTCTTGCTAGTTACACTAGCCATCCTTACTGCGCTTCGATTGTGTGCGTACTGCTGCAATATTGTTAACGTGAGTCTTGTAAAACCTTCTTTTTACGTTTACTCTCGTGTTAAAAATCTGAATTCTTCTAGAGTTCCTGATCTTCTGGAGATATCATCAGCGAGCTACCATCGAATGAGGTTAGTCT
+
C@@;9B>CEC@AABCCCCBBBCAAAABBCBBB?BCC>BB@B@CCCCCBC?BCBBA@D=ACBC?B?BBBB??@==:37333$33179833;>B=BBA?AA799?CAA>AACCCCCC>A>B;@<@B@>>>@@<?A?>:=>@@@AA;;;>>A9:9;-//=7983=9<@A@?;;;?88<>@@5@:>5;;???/@?@?@8==>>>=====:>AAA/A;;;>;>=>>:=AAA>>?=B=BB@@>=9<??8>>>>>>AA?A@@@>>>???A=A@@@B=???@<A<@@=99
@ATNG8:00314:05921
GATGGTAGGCACTGCGCACACATCCCAGAAGATCAGGAACTCTAGAAGAATTCAGATTTTTAACACGAGAGTAAACGTAAAAAGAAGGTTTTACAAGACTCACGTTTAACAATATTGCAGCAGTACGCACACAATCGAAGCGCAGTAAGGATGGCTAGTGTAACTAGCAAGAATACCACGAAAGCAAGAAAAAAAGAAGTTACGCTATTAACTATTAACGTACCTGTCTCTTCCGAAACGAATGAGTACATATCGTCGTGTCGTGCTACCATCGTTCGGTCAGAGTCT
+
=8:;7<<@05555=A;?BBBBCAAA<CAA>B@@>;;5<=@BA@@@F@CB@D@CBA?DDEG3B>;:::;9A??>B<;;A=>>>+@>:>;@GA0<;;155555<<999)4.4834445::9499=<<?994===<8<<;;9=;;;;;;B6@<@9838<<<<;;;:787=?@:AC?9976;773=3;881.//////#.62..)//7887:.2,2337274../:;6:=8373:6;5::=6=@<6?:>:::8588>A>B@?<;877///;==6>>==>188:>>>>??:;:
@ATNG8:00322:05938
GATGGTAGGTGCACATGAGTGTATCCAGAAGATCAGGAACTCTAGAAGAATTCAGATTTTTAACACGAGAGTAAACGTAAAAAGAAGGTTTTACAAGACTCACGTTAACAATATTGCAGCAGTACGCACACAATCGAAGCGCAGTAAGGATGGCTAGTGTAACTAGCAAGAATACCACGAAAGCAAGAAAAAGAAGTACGCTATTAACTATTAACGTACCTGTCTCTTCCGAAACGAATGAGTACCTCTCAGACGCTCGTCCTACCATCGAATGAGGTTAGTCT
+
AAA=@BBD>BABBCBBBCCCCCCCC=BBD@BBBBBC?B>AABBABC@CB@BACCBBBBBB5B@CCCBCCCCCBC>BBBBEDD2CCIG>AAA9@BB@CBBBCCC998;@CC?CBB?CBBBCCBBCCCCCBBCC@DDDD>AACABBBB@CACAA?ACCCCCBB?BCBBBB>BB>BBB<<<>>=6@>>989888(:A?BBABCCCBB?><??AB:>:=ABAA>AB@@@AA=A?ACC>CBB?BBBCCCC?AAABCCCBBBBBBBB?@AB>@>99;;@A8:699>CAAA
@ATNG8:00324:05912
GATGGTAGGCGTGTGAGAGTCTGCCCAGAAGATCAGGAACTCTAGAAGAATTCAGATTTTTAACACGAGAGTAAACGTAAAAAGAAGGTTTTACAAGACTCACGTTAACAATATTGCAGCAGTACGCACACAATCGAAGCGCAGTAAGGATGGCTAGTGTAACTAGCAAGAATACCACGAAAGCAAGAAAAAGAAGTACGCTATTAACTATTAACGTACCTGTCTCTTCCGAAACGAATGAGTACAGAGAGTACGATATGTCTACCATCGAATGAGGTTAGTCT
+
>;;<:B>D?BB@@;CDDCCBBBCDG>DBB@BB;:<CAC@ECCBBBB=@D;@<@A;;;BBD2B?CCCBAABCCEB;@?99999)9938?BCD:BBB>A?>?A???B?B?BB?B??188>>@A???AAAAACAA=A88;=>>=A<===:><@@B?BAAABBBB@BBBBBB?BC@DB@=????@:@??<87878(8?:?CECB@@@@<@<>;;>;?7=8::=<AAA><;;<C<??>7;??@BBBB::9AABBBBBC>>>@AA>;;;>>7;;AAA=???A<A=A>:;;
@ATNG8:00325:05938
GATGGTAGCGCATATCAGCGCAGCCCAGAAGATCAGGAACTCTAGAAGAATTCAGATTTTTAACACGAGAGTAAACGTAAAAAGAAGGTTTTACAAGACTCACGTTAACAATATTGCAGCAGTACGCACACAATCGAAGCGCAGTAAGGATGGCTAGTGTAACTAGCAAGAATACCACGAAAGCAAGAAAAAAGAAGTACGCTATTAACTATTAACGTACCTGTCTCTTCCGAAACGAATGAGTACCTCTCAGACGCTCGTCCTACCATCGAATGAGGTTAGTCT
+
CDCC@B@A@CCCCDDBBBBBCCCBC>CCD?CBBBCCAC?BBBCBBD@BB?B???D>@@@@0@=CCCCCBBBB@@8@>:;<;<*;B>B5;;;7;CDGLAABCCC:99;@CD@CBB?CCDCCCCCCBBABBBAA>ACCC?BBBCCCCC?C@CCC@CCBCCCBC?CCCCCC?BC@BBB>??BBB:@??:998888%9?;?97:CBAAB?B?BBBC?><>@B@@=@B@@@AA@C@CCE>B??=?BBABBC?>>>CBBBBCCBBBBB=<<D=AA:<;;A>>>4947AAAA
@ATNG8:00326:05916
GATGGTAGTATATCGCGTCGCTATCCAGAAGATCAGGAACTCTAGAAGAATTCAGATTTTTAACACGAGAGTAAACGTAAAAAGAAGGTTTTACAAGACTCACGTTAACAATATTGCAGCAGTACGCACACAATCGAAGCGCATTAAGGATGGCTTAGTGTAACTAGCAAGAATACCACGAAAGCAAGAAAAAGAAGTACGCTATTAACTATTAACGTACCTGTCTCTTCCGAAACGAATGAGTACATAGATATACGTATAGCTACCATCGAATGAGGTTAGTCT
+
>>C>?BAABBCCCBBB;;;CBBBFDACCC@BCBBBB=A?BCCCCCB?@@@C?CCCBCCCC5B@BCCBBAAABAB=BBCCDDC29;998BBC:CCGAJCBCB@@00,0=@@<AAA?BCDCCCGABABBBBBBA=A@;:6;@====+0+0;>>@=?@;@@????<>;@@8974=>ABB>??>?=5<>>333;;<+=C?B=@?AC@??;?9?????B?CBBBC@B???BBB?B?BCC>ABB?@@@BBBCC@A@BBCCBBBBBBBBBBBB?B>?>@=9:9@<@<AABAB
@ATNG8:00326:05953
GATGGTAGCTCACGTACGTCACACGTACTCATTCGTTTCGGAAGAGACAGGTACGTTAATAGTTAATAGCGTACTTCTTTTTCTTGCTTTCGTGGTATTCTTGCTAGTTACACTAGCCATCCTTACTGCGCTTCGATTGTGTGCGTACTGCTGCAATATTGTTAACGTGAGTCTTGTAAAACCTTCTTTTTACGTTTACTCTCGTGTTAAAAAATCTGAATTCTTCTAGAGTTCCTGATCTTCTGGGTGTATCAGCGAGTATCTACCATCGGAATGAGGTTAGTCT
+
@@A@655A@@;ABBBC;;;CBCCDBCBCBBCF@CCCD:;<BFFIBBBCBC?BBBBB@D@BBBF@C@BBACBBBAA?ABBBB3BD?ABBB<BCCB?BBC?CB=::9<781773<=:<:8===>B>>>@AAAAA<>>>B<>>>AA@>>>AB>>===><@==:=?;?;=>>A@@???<@@@CB5>:>=AAAAA/AA>>>378>>>BAA>@1/////%////:494=A9@@@>>=@<@<AA?AA@7;;=?6;;;;;=;;;==>BAAAB::5:;//+/6:>==9=9@==>A
@ATNG8:00327:05934
GATGGTAGTAGTACACTAGTCATACCAGAAGATCAGGAACTCTAGAAGAATTCAGATTTTTAACACGAGAGTAAACGTAAAAAGAAGGTTTTACAAGACTCACGTTAACAATATTGCAGCAGTACGCACACAATCGAAGCGCAGTAAGGATGGCTAGTGTAACTAGCAAGAATACCACGGAAGCAAGAAAAAAGAAGTACGCTATTAACTATTAACGTACCTGTCTCTTCCGAAACGAATGAGTACATAGATATACGTATAGCTACCATCGAATGAGGTTAGTCT
+
:@<<?BABBB:;6>?@CCDFDCACB@CBB@CCCBBB@B?BBCCCBB@BCHD@CCDBBBBB5A@DDCCCB@?898-8<:;995$9@<>.99:6;CD@CHDCCCB;;5;9??;ACF@CBBACHCCCB@@@@A@B@C@@@<::BBBAAA>B>A;;6;BBBBBBB?CBBBBB@DD@:::9::C@A<@>=9999999%8@;A868?????;>;>@BB=@<@@C??=?????AB@F?BBB=B??=?BBCBBBBB@@??>>>@@A@>>>@D??;?B@@@====A<@=@@@>>
@ATNG8:00329:05949
GATGGTAGTCTCAGATAGTCTATAGTACTCATTCGTTTCGGAAGAGACAGGTACGTTAATAGTTAATAGCGTACTTCTTTTTCTTGCTTTCGTGGTATTCTTGCTAGTTACACTAGCCATCCTTACTGCGCTTCGATTGTCGTGCGTACTGCTGCAATATTGTTAATGTGAGTCTTGTAAAACCTTCTTTTTACGTTTACTCTCGTGTTAAAAATCTTGAATTCTTTTAGAGTTCCTGATCTTCTGGACGACGCGCACTGACACTACCATCGAATGAGGTTAGTCT
+
@?@<7<:>;99>=9;5995569;=@A@;<<5;0;9;<4==9=?B@BB>BB?BAACC?B@BBBC@?:=<<<ACBBB?BCDCD3CB;@:;;0;?AB?;:9==>4994=<@?CB==::??00/?;?;?=BBCCBB?CA@@?A000@@GGCCCB999B?><@@<<@A7@?CBBBCCCCC=@@BAA9B@D@B@A@@*00000+0/8:://333-3333$333-3948,7377+79;<=8=8=<:88<9===5;=9799A@@@B?B>>>>>AA>?;?@A>@AAA>A?BABBA
@ATNG8:00330:05917
GATGGTAGTCTGCTCTGACTCTCGTCTCATTCGTTTCGGAAGAGACAGGTACGTTTAATAGTTAATAGCGTAACTTCTTTTTCTTTGCTTTCGTGGTATTCTTGCTAGTTACACTAGCCATCCTTACTGCGCTTCGATTGTGTGCGTACTGCTGCAATATTGTTAACGTGAGTCTTGTAAAAACCTTCTTTTTACGTTTACTCTCGTGTTAAAAATCTGAATTCTTCTAGAGTTCCTGATCTTCTGGGTGCGCTACAGTCTCTCTACCATCGAATGAGGTTAGTCT
+
<8:<<=<ABBB@@ABBBCBBBC<99@@B9:49@AA=BC=A=@A;;;@A;A@@999)55999;0616::@:00)/:477777,/00(::94)4;@@6@9545;.45==<@?BBCCCCCC=?@@6;5;BAB@@@B?BAAA>BCB;;;A@CCB@A@FCD@BBB@CD@B?BBBBABACB>B9::;;*;<A5::AAA,AADBD=A000<<00/939999$44;44.59<?;@@@>>>>:?9@A?CBB9=9;;0;A@@@CDDBC@@@@@BAAA>A<<<>+009:6<8A@?99
@ATNG8:00332:05953
GATGGTAGCGCATATCAGCGCAGCCCAGAAGATCAGGAACTCTAGAAGAATTCAGATTTTTTAACACGATTAAAACGTAAAAAAGAAGGTTTTACAAGACTCACGTTAACAATATTGCAGCAGTACGCACACAATCGAAGCGCAGTAAGGATGGCTAGTGTAACTAGCAAGAATACCACGAAAGCAAGAAAAAGAAGTACGCTATTAACTATTAACGTACCTGTCTCTTCCGAAACGAATGAGTACGATGAGATCTCGTGTGCTACCATCGAATGAGGTTAGTCT
+
>>;>@ECBBBBBCB@B@;;:BBBB?7CCD@ABBCCC?C:;;C?>=B;9:59:<;9455555#9.5;9999)///&//0/////#//)/4>AA2>>@<>==<::>00,0:<<;<AC@CCCBDCBBCCCGCCBCC@CBBB@BBBBBBBB>@=A:94:@@ABDCC@CCBCBB=@A>9947==<=<3;8817579;+:D<;;;@AC??A:?:?@@@=B=A@BBC?BB@@@BB@D@AAA<ACF?CAABCBBAA;;:==>=;;:88888:<<8>==>A<<??=0707;>><
@ATNG8:00334:05916
GATGGACGAGCGTCTGAGAGGTACTCATTCGTTTCGGAAGAGACAGGTACGTTAATAGTTAATAGCGTACTTCTTTTTCTTGCTTTCGTGGTATTCTTGCTAGTTACACTAGCCATCCTTACTGCGCTTCGATTGTGTGCGTACTGCTGCAATATTGTTAACGTGAGTCTTGTAAAACCTTCTTTTTACGTTTACTCTCGTGTTAAAAAATCTGAATTCTTCTAGAGTTCCTGATCTTCTGGGTCTACGCTCGTCGCGCTACATCGAATGAGGTTAGTCT
+
CCCC?BCCCCCCAAADBBBD?BEBCDCC@CCCC>CC@C?CCBBABA@CCCBB=A?CBBB?B?BBCBBBCCC@@????0?A=BBBB=BCCC?AAC@CC599AABC?BBCCCBBB?CBB>B?BAAABCBB?BBBD?CBBAAACBAA=AA@@@@<???;??:=:>BBACAACB>A77771:;=9:;;;;+;?ACC>BAAABBA=;=098889%877A<<;7;>9<BCDCBB?B@DBBB??=?ABD>BAAABBBBBBBBBAAAAACBBBBB?BBBB>B?BB@?@
@ATNG8:00336:05958
GATGGTAGTAGTACACTAGTCATACCAGAAGATCAGGAACTCTAGAAGAATTCAGATTTTTAACACGAGAGTAAACGTAAAAAGAAGGTTTTACAAGACTCACGTTAACAATATTGCAGCAGTACGCACACAATCGAAGCGCAGTAAGGATGGCTAGTGTAACTAGCAAGAATACCACGAAAGCAAGAAAAAGAAGTACGCTATTAACTATTAACGTACCTGTCTCTTCCGAAACGAATGAGTACACATCGTCGTGTCGTGCTACCATCGAATGAGGTTAGTCT
+
>>:<?B@ABB;;6??BCCBBB@?@B?@AA@EFDG;;:;9;<EDCBB@BC@C@DFDDCCDD5D@CCBBCBAB;;:.99@?>>>0=B=A:@@@7@AB>BDFBEAA00+0:00*0AA?BCBBBDFFGCCCBBBBE@EBAA?BAAACBBB?B@BAB?ADCAAABB@BAAACC@CD?BBB;==@AA<?>=999::9(9><@BBBC@B>>:>=AABB:=9==@@@<?A?@@CC@D?CBB=B::79BABECBBBBBBCABBBCCCCA@ABED>A@????CCAB=A=A:::B
@ATNG8:00342:05918
GATGGTAGGAGACACGTCGCACACGTACTCATTCGTTTCGGAAGAGACAGGTACGTTAATAGTTAATAGCGTACTTCTTTTTCTTGCTTTCGTGGTATTCTTGCTAGTTACACTAGCCATCCTTACTGCGCTTCGATTGTGCGCGTACTGCTGCAATATTGTTAACGTGAGTCTTGTAAAACCTTCTTTTTACGTTTACTCTCGTGTTAAAAATCTGAATTCTTCTAGAGTTCCTGATCTTCTGGGCTGCGCTGATATGCGCTACCCATCGAATGAGGTTAGTCT
+
:::<?=<@75659:;559====4;49555=;@;AA@A:AA<A?AB@B@@>;>==44.4398<<7<8<BBBBC:43633333$335788=6<>==8<<;49=34:<B@A@ACCBBAAB@BBB?B<9:==9:::;=898588BAB@@@>>?=>=;;;48785:==A=C=>>>>;::8:8?CD2@7:6:?AAA/@@ABE:@;;:=;;;@B=====,:///96=6>><?@>>>>>9>;==<A<<889::1:///;;66:678///58///(/6666/5565.3.35.--
@ATNG8:00343:05912
GATGGTAGGACGAGCGTCTGAGAGGTACTCATTCGTTTCGGAAGAGACAGGTACGTTAATAGTTAATAGCGTAACTTCTTTTTTCTTTGCTTTCGTGTTATTCTTGCTAGTTACACTAGCCATCCTTACTGCGCTTCGATTGTGTGCGTACTGCTGCAATATTGTTAACGTGAGTCTTGTAAAAACCTTCTTTTTTACGTTTACTCTCGTGTTAAAAATCTGAATTCTTCTAGAGTTCCTGATCTTCTGGGCAGACTCTCACACGCCTACCATCGAATGAGGTTAGTCT
+
BBCC@CBB>@;===;:566<<BCD?CAAAB@@<AAAA<CB?B@BBBCDAA=@BC;;:;@BBCC?A?CBB@@00*0=8/0////#///)499909:9/0*//)/;4;;;=?@;CB@@@AAA7;<A?B?CD@A@AAA=@A@@?CBBBBAAABBBAABAAA=@@@?BC@C@CCAAACGCC@CAAAAA,@;@5;;;;;;%;?BCJ>EAA;?;<554.4444$4::59093>=:>>>000>+0+0=>:;>+00==8=CAA@@@@@?@@ABB?BCE>@@A@A>BAAA@C?BC;;;
@ATNG8:00344:05912
GATGGTAGCTCGCTGATGATATCTCCAGAAGATCAGGAACTCTAGAAGAATTCAGATTTTTAACACGAGAGTAAACGTAAAAAGAAGGTTTTACAAGACTCACGTTAACAATATTGCAGCAGTACGCACACAATCGAAGCGCAGTAAGGATGGCTAGTGTAACTAGCAAGAATACCACGAAAGCAAGAAAAAAGAAGTACGCTATTAACTATTAACGTACCTGTCTCTTCCGAAACGAATGAGTACTATAGACTATCTGAGACTACCATCGAATGAGGTTAGTCT
+
@<<>?CBCCB<A=BBBBCBBBDBAA?ABC@CCCCLIFF@C@A@BBDABB@B@C?@@BCCC2A>AAAAB@??>??5=@;:994$9;:;;A@@7ABB@BDFCCCBBB?C@;;7;AA=BBBCCAAAAACBBBCCC?BBDD?BBB@?@?A>B@CBC?BB@@@CCC?BBBAAA?BC?@@??BBCDC>A99399::::%9=;;:49BA???:=:;>?A9@<>>BBC?AAA?@?A?A?A@@9>?>9?CCCCBBBBBBBBBBB@CCCAAACCCC?B???E@BBAA>A?@@@::
@ATNG8:00344:05953
GATGGTAGTACATGATAGACGACACCAGAAGATCAGGAACTCTAGAAGAATTCAGATTTTTAACACGAGAGTAAACGTAAAAAGAAGGTTTTACAAGACTCACGTTAACAATATTGCAGCAGTACGCACACAATCGAAGCGCAGTAAGGATGGCTAGTGTAACTAGCAAGAATACCACGAAAGCAAGAAAAAGAAGTACGCTATTAACTATTAACGTACCTGTCTCTTCCGAAACGAATGAGTACAGAGAGTACGATATGTCTACCATCGAATGAGGTTAGTCT
+
?@>>@CCBAACCCDCBBBCC@@@BB@CDDADBCAAA@BACCCBBCC?CC?A?AAC@@@@@0A>BCCCCCCDEDF>C@@@@@@0@B?B?CBC;CGGACBBBFCF@@>@@BB?BCD@BAACCCCC@BBCCBBBB?CCGG@BBBBDDBB?C@CCC@BBCDDCBA?ACCCCB>BB@CCC999BBB=BA@<>?>?>.?A?BAABBBBBC?B?A@A@=?:?@BBC@CC@@ABE@C?BDE=DBB?@?ABBCCCCCBCCCCAAABBBB@@@BB>BACCC?BBBB?B?BB;>=
@ATNG8:00347:05942
GATGGTAGTGTCATATGAGAGTGTGTACTCATTCGTTTCGGAAGAGACAGGTACGTTAATAGTTAATAGCGTACTTCTTTTTTCTTGCTTTCGTGGTATTCTTGCTAGTTACACTAGCCATCCTTACTGCGCTTCGATTGTGTGCGTACTGCTGCAATATTGTTAACGTGAGTCTTGTAAAACCTTCTTTTTACGTTTACTCTCGTGTTAAAAATCTGAATTCTTCTAGAGTTCCTGATCTTCTGGGTGTATCAGCGAGTATCTACCATCGAATGAGGTTAGTCT
+
<<<>?CDBB@@@DDCCBDCCCGECCCCCCB@@>@CFD>CC?B?BDCBBBC@CECFD?D=BBDD@C@CCCCBBBBD>;;;;;;%;454;BF?C>?C?CCCAFD;<<BBBB?BCCCCCCE@B999:@DBCBCCCD@CCCCBCCCCCBBBDBCBCCCCC@CCC@CC>A?ABGECCCBB>ABBCC;C?B<@@BBB2ACAAC9;;BBBBCBCCACCCC5BBDBB?AACC@BBBCDBB?BACCCCDC@CBCB>CBCBCCCBBBBBCCCCCCC@CCCCC?BB@@>@@CB::9
@ATNG8:00303:05981
GATGGTAGTATCTGCACACTCTGTCCAGAAGATCAGGAACTCTAGAAGAATTCAGATTTTTAACACGAGAGTAAACGTAAAAAGAAGGTTTTACAAGACTCACGTTAACAATATTGCAGCAGTACGCACACAATCGAAGCGCAGTAAGGATGGCTAGTGTAACTAGCAAGAATACCACGAAAGCAAGAAAAAAGAAGTACGCTATTAACTATTAACGTACCTGTCTCTTCCGAAACGAATGAGTACACACTCTCATATGACACTACCATCGAATGAGGTTAGTCT
+
8<@<@BCBBCBBCDGC;66==B@BB=AAJ@CCCBBB@C>ABC;<;C@CC>@=@A=79999)939:AC@AA?999+9;?99:9):=:?:?>=0;;;:?9:;@AA99869==9@@@=ABAACDCBCBAA@BBBB?DBCE>@A@?@B??;@>A<;6:A@=?>8959B@?AB>BA>AA=8==<>>6::93//0000%0>500/==8=>><>:>>;;49497>>;6889>?AB?B?BBC>A??;>A@ABDBBB>>@BA>>:88B==8?<<<8====<69888(/(//989
@ATNG8:00304:05986
GATGGTAGTGATACAGATCAGACACCAGAAGATCAGGAACTCTAGAAGAATTCAGATTTTTAACAACGAGAGTAAACGTAAAAAGAAGGTTTTACAAGACTCACGTTAACAATATTGCTTAGCAGTACGCACACAATCGAAGCGCAGTAAGGATGGTTAGTGTAACTAGCAAGAATACCACGAAAGCAAGAAAAAAGAAGTACGCTATTAACTATTAACGTACCTGTCTCTTCCGAAACGAATGAGTACATAGATATACGTATAGCTACCATCGAATGAGGTTAGTCT
+
:@AA?==BBCCCBB:96?<<<<<<>:>@A:>@BB;:498955BBBBADF>A=?BBBBEDC.=937,77<>>;>;7.7;94444$4<7<5;;;0;;;7;CCBCDB;;5:<;0*0<<:=00)/005;>;996B::;D@CCCF?BAAAABAA>B?AAC?C@BB@@@@<>;>=>>9=?98886:88:929//(/66666$6<*77B:::;25.24666928055?;>:>@>>>>>=A378?7;>?;@<<<>?>>?B@@@A==<>A<:;;>@@@=@@;8818>=<4:5:>>=>
@ATNG8:00305:06004
GATGGTAGACACGTGTGCTCTCTCGTACTCATTCGTTTCGGAAGAGACAGGTACGTTAATAGTTAATAGCGTACTTCTTTTTCTTGCTTTCGTGGTATTCTTGCCTAGTTACACTAGCCATCCTTACTGCGCTTCGATTGTGTGCGTACTGCTGCAATATTGTTAACGTGAGTCTTGTAAAACCTTCTTTTTACGTTTACTCTCGTGTTAAAAATCTGAATTCTTCTAGAGTTCCTGATCTTCTGGTAGAGCGTGCATATATCTACCATCGAATGAGGTTAGTCT
+
>DC>?CABBBBBBCB;66<<65:AB;9;ACCJ?DBA@;@B>B?BCCBC@@?@CBDB?A>AA;;4:=AACCCABAB?<;;;<+8=;9333(3;<>:AA@;>?39:/737718:88<AAC>B>B<@<@E@>>=:;5:<=<5;:@>:;;@???A=<;;;:;:;:;:5:;??;<;@@AA655@DD3:8;7:;AAA/ABBBB8=>@?A>>>AA<==<<,<///<5:5>?=@@>??AA=D<??@=<<-///9::>??=8869;655777:<>:>98884///84869977;
@ATNG8:00306:05968
GATGGTAGTAGTACACTAGTCATACCAGAAGATCAGGAACTCTAGAAGAATTCAGATTTTTAACATCGAGAGTAAACGTAAAAAAGAAGGTTTTACAAAGACTCACGTTTAACAATATTGCAGCAGTACGCACACAATCGAAGCGCAGTAAGGATGGCTAGTGTAACTAGCAAGAATACCACGAAAGCAAGAAAAAGAAGTACGCTATTAACTATTAACGTACCTGTCTCTTCCGAAACGAATGAGTACTGTATCTATGTGTGCGCTACCATCGAATGAGGTTAGTCT
+
::::;?@=CCBCCCBBCCCCCCABB?BB@=?@>?@>2:5:?@BB@B?::9:=AAC@@@@@0@?AABDA@?>=477*7=444444#48.3-333&3333(38::9;9333(317@>BBB>BBBBDCCCCBBCCBCCD?BBDD?BBBA?>885;>CAB?BCBBBBBC>BABBCF@??=?B=7888=<6;::8;;<<=,<:4;585>>?=@8>7:::8494;;?@@>?????CB>A=AAA<@BB@BBBBBDCC?@@AAAAAA@B@=888<<=;@B:;:;?A??<??BB???
@ATNG8:00309:05969
GATGGTAGCGCACACATAGATATAGTACTCATTCGTTTCGGAAGAGACAGGTACGTTAATAGTTATTAGCGTACTTCTTTTTCTTGCTTTCGTGGTATTCTTGCTAGTTACACTAGCCATCCTTACTGCGCTTCGATTGTGTGCGTACTGCTGCAATATTGTTAACGTGAGTCTTGTAAAACCTTCTTTTTACGTTTACTCTCGTGTTAAAAATCTGAATTCTTCTAGAGTTCCTGATCTTCTGGATAGCGACGCGATATACTACCATCGAATGAGGTTAGTCT
+
<@<<?BBBBCCCBBBBBCCDCB9;;HDDGG@?<>99:6;C?B@CCCBBBG@CCDGD@C@BAAA>BA>BCBAABBD?@ACCC5CC@BBBB=;;;B?BCJ?CC;;;ACCCECECGCBBB>BBC@C?CCBBBBAA<@@BB?DCDCDCBBBBBBBDCCC@CCC@CC@B>@@BBCCCDC@B@@@@7A@C?BBBBB0@AECD>CCCCCBBCBB@BCDD5CCCBB@CACC@BBECCBB?A?@@@BBB=@@C?CBAAACCCCCBBBDDDDCCC?BBBBB?BBAA7;7;BAA@
@ATNG8:00310:05999
GATTAGCTCTGCTCTGACTCTCGTACTCATTCGTTTCGGAAGAGACAGGTACGTTAATAGTTAATAGCGTACTTCTTTTTCTTGCTTTCGTTGTATTCTTGCTAGTTACACTAGCCATCCTTACTGCGCTTCGATTGTGTGCGTACTGCTGCAATATTGTTAACGTGAGTCTTGTAAAACCTTCTTTTTACGTTTACTCTCGTGTTAAAAATCTGAATTCTTCTAGAGTTCCTGATCTTCTGGGCAGACTCTCACACGCCTACCATCGAATGAGGTTAGTCT
+
CCD@CDCBAABA@ACECBBDDBDBCCCB;;:;BEG?DC@C?BBCCCCC?BBB;;5:=A:69AI@BBBCCCCAA<;;;;;*;?;@ACD>B@A?ABBA=@B9;;@DBB@BBBBBLED?@@C=@=@BAAABBB>AACC?CCBCCDCCCA@@A@A;:6;AA<@@=@>@BBBCGCGE?BBIJJ=G@C?AABBB5CCCCG>BAA@@@@@@A=@AAA0A::;@<@=AA?ABC@@?C@C>AABA@@@CBCD>BA@ADCDABA@@ABC8<;D?B???A=BA@@5;6:AAAB
@ATNG8:00312:05979
GATGGTAGTACATGATAGACGACACCAGAAGATCAGGAACTCTAGAAGAATTCAGTTTTTTAACACGAGAGTAAACGTAAAAAGAAGGTTTTACAAGACTCACGTTTAACAATATTGCAGCAGTACGCACACAATCGAAGCGCAGTAAGGATGGCTAGTGTAACTAGCAAGAATACCACGAAAGCAAGAAAAAAGAAGTACGCTATTAACTATTACGTACCTGTCTCTTCCGAAACGAATGAGTACGATGAGATCTCGTGTGCTACCATCGAATGAGGTTAGTCT
+
@<<>@BCBBBBCBBBCBBBD9;:BB?BCC@FCCBDD@C>BBCDDCC?CC@B?A?@@@>>>'@=BBCAAACB@@@8@@9:999):CAD@CCC6@@DAEBBBACB;;;,;<BB=CBB>ACCBCBBBBBCBBBBAA?BCDF@BBBCCBBB?C?CA@>@DCDCBCC@@@@CCC@AC?CCC>AACDF>A:93998888%8@8:89?CCBBB?C?BBBA=BB@CCA=@DBAAAA@B?BCB=BAA>ABAACB99:CBAAAAAABBBC8889?B<A@@@@:=AAA>A=AAB;;
@ATNG8:00314:05996
GATGGTAGACATATCGTACTCTCTGTACTCATTCGTTTCGGAAGAGACAGGTACGTTAATAGTTAATAGCGTACTTCTTTTTCTTGCTTTCGTGGTATTCTTCTAGTTACACTAGCCATCCTTACTGCGCTTCGATTGTGTGCGTACTGCTGCAATATTGTTAACGTGAGTCTTGTAAAACCTTCTTTTTACGTTTACTCTCGTGTTAAAAATCTGAATTCTTCTAGAGTTCCTGATCTTCTGGCGCTCTGTCACGTCTGCTACCATCGAATGATGTTAGTCT
+
9;::<A?@BBBCDCCCCDCBCBDBCCCBBB@@;@AAA9BA6;6<C@BB@@>@BBBD?C?BBBB?B?CBBBBB<;>487333$3949999(3><<6<;:5:>,0/:::+/3;33225/566490.--,,---277..)26252669==<<A>===585:7;>6=:=>BA??>=<889999-96?025AAA/><666(67877;;<8717777'25569498??<@@@A>@@<@<>;::@D:=>><;;;==;;;;?>>?===@??>=>>>AE=A=====8=B@@@
@ATNG8:00321:05960
GATGGTAGTAGTACACTAGTCATACCAGAAGATCAGGAACTCTAGAAGAATTCAGATTTTTAACACGAGAGTAAACGTAAAAAGAAGGTTTTACAAGACTCACGTTAACAATATTGCAGCAGTACGCACACAATCGAAGCGCAGTAAGGATGGCTAGTGTAACTAGCAAGAATACCACGAAAGCAAGAAAAAAGAAGTACGCTATTAACTATTAACGTACCTGTCTCTTCCGAAACGAATGAGTACATAGATATACGTATAGCTACCATCGAATGAGGTTAGTCT
+
;;;;<???CCBBCBBCCCDDCBCCI@BBC@BBBCBD@C@BCDCC;;;;C@C@CBBBCCCC2C@BBCCCDBA987*7<9;;;;.;D@D@DDF:ICC@CCCCBBD996;?BC@ECC@CCBBCCEBBBBBBCCBB?CCCC>AABBBBAB?CADAA?ACBBBCCC?BBBCCC?BB??@?9:9BFD>A993::9999%8>9>878EDA@@<><>>BB;A<A@B??>:::BBBB@B?BBB>BBC?CCBBCBBBBAA@===AA???>>>?>>>;?DAAA=@@;;6;:=>?>>
@ATNG8:00322:05972
GATGGTAGTAGTACACTAGTCATACCAGAAGATCAGGAACTCTAGAAGAATTCAGATTTTTAACACGAGAGTAAACGTAAAAAGAAGGTTTTACAAGACTCACGTTAACAATATTGCAGCAGTACGCACACAATCGAAGCGCAGTAAGGATGGCTAGTGTAACTGGCAAGAATACCACGAAAGCAAGAAAAAAGAAGTACGCTATTAACTATTAACGTACCTGTCTCTTCCGAAACGAATGAGTACACATCGTCGTGTCGTGCTACCATCGAATGAGGTTAGTCT
+
BB@??AABBCBBBBBDDBCCDCB@A?@BC@CCCB::8;=AACCCCC@CDAC?BCCCCCCC3C?CCDCCEEE??>5==9;;;;.;D@HACCC:CDGBGCCCB@A::7;?BC?CCC@CBDAGGICCCBCDBBBC@CDCC?BBBB>>>?9@=@@@?BCBBBCCC?CCC@DC@BB@@A@=??CCF>BAA<::9999%9>?@A<B=:AAC9874:@?6B=@AA??<?B???AB?B?BCC>CCC?AAACCCCCC@@@A>BCBBBCBBBBBBB?BAA=@=ACBB@D@AAA??
@ATNG8:00324:05989
GATGGTAGCATCATGCATATCTCACCAGAAGATCAGGAACTCTAGAAGAATTCAGATTTTTTAACACGAGAGTAAACGTAAAAAAGAAGGTTTTACAAGACTCACGTTAACAATATTGCAGCAGTACGCACACAATCGAAGCGCAGTAATGATGGCTAGTGTAACTAGCAAGAATACCACGAAGCAAGAAAAAGAAGTACGCTATTAACTATTAACGTACCTGTCTCTTCCGAAACGAATGAGTACTGCGTCTCACTCTCGCCTACCATCGAATGAGGTTGT
+
::<:7?>CCCCBB;66?@CCBBCBD:=BB?ABBBAA;?449>=94438:-3-38;733333#36>9:A==A3337.78944444#44.45<<<0<;;6;;;;97://)/2//)//46<=>===@>>=000000/)/:<=7<<?=<<==137==<6<<>>>=7708@@::9?AB499@777<<376/,/8=::+//(////;;@=A.506::>2717<?:9498444=A9><=BB;=B=133<773:=??@A::8<444:3558=<;68----(-,-/(/(/6
@ATNG8:00326:05991
GATGGTAGTCTCAGATAGTCTATAGTACTCATTCGTTTCGGAAGAGACAGGTACGTTAATAGTTAATAGCTTACTTCTTTTTCTTGCTTTCGTGGTATTCTTGCTAGTTACACTAGCCATCCTTACTGCGCTTCGATTGTGTGCGTACTGCTGCAATATTGTTAACGTGAGTCTTGTAAAACCTTCTTTTTACGTTTACTCTCGTGTTAAAAATCTGAATTCTTCTAGAGTTCCTGATCTTCTGGACGACGCGCACTGACACTACCATCGAATGAGGTTAGTCT
+
:;@<:@BCCCCCCCBBBCBCDDDCCCCBCDBB@BBCD>CC@C?CCFCCBC?CCCCC?C@BDDC@CACCCBC@BCD@BCGGD3BD@CBCC>BICC@CCD@CC;;;@CBB@BBCBCCCC?AAB?C?BBBAAB9978BBB@CCAAABB@@@CBA@?<<59;@<AA;>;>BBBAAAAA;>;;;:1:;A99:999.9AABA9>>>>???>@@=AAAA/A===A=A=@@<?@A@??A;C<==>=AA:@>>9>>8::>;=<=;::A??====7==888=@A@A=B<@@@@@
@ATNG8:00327:05977
GATGGTAGTGCGTGAGAGAGAGACCCAGAAGATCAGGAACATCTAGAAGAATTCAGATTTTTAATCACGAAGAGTAAACGTAAAAAAGAAAGGTTTTACAAGACTCACGTTAACAATATTGCAGCAGTACGCACACAATCGAAGCGCAGTAAGGATGGCTAGTGTAACTAGCAAGAATACCACGAAAGCAAGAAAAAAGAAGTACGCTATTAACTATTAACGTACCTGTCTCTTCCGAAACGAATGAGTACTATAGACTATCTGAGACTACCATCGAATGAGGTTAGTCT
+
B@94.44:4444459999;9<>999)5554955/7:272///9///;48804.3;9::>==+<2438733-3//-55(----8888%655,7)444&4::54558899//)/16:5:::6:8335=<A?>>;;9787/3<33,3;:::;::5:;=<>;>@C@AABB???@AAA?;;5;>:-55222'2994::::>9%551687222222.5467786=3676655:;;@ABB@E?BBB=B??=??A?@@@AAAAABBCDBBCBBB???BB?A???A9===<1918????
@ATNG8:00336:05988
GATGGTAGCGCACACATAGATACAGTACTCATTCGTTTCGGAAGAGACAGGTACGTTAATAGTTAATAGCGTACTTTTTTTCTTGCTTTCGTGGTATTCTTGCTAGTTACACTAGCCATCCTTACTGCGCTTCGATTGTGTGCGTACTGCTGCAATATTGTTAACGTGAGTCTTGTAAAACCTTCTTTTTACGTTTACTCTCGTGTTAAAAATCTGAATTCTTCTAGAGTTCCTGATCTTCTGGGATGTGTGCGCAGTGCCTACCATCGAATGAGGTTAGTCT
+
BBAA?B956==ACCC@ABBCCCCCCCAABC@@<AEEC?CC?C@CCCECCG@CCDCCAD?BCCC<A=@@@ABAA;;;;;;;#:G?BBBB<BECB?B@@<@@6;;AAAD?BBCAACAA=@BB1757@???ABB@BBBB??>>>???@ACA??>?>B=@@@<AA=A:?>AA???AB;===DD5B<A8==DDD/B@>>>9>@@@@A@@@A5;;;;+;===A=A=DD<>>>?>>><?<??@AAB766=@6@///866656>AAAA;?@@=A888@<@?>><>=@@@??
@ATNG8:00339:05995
GATGGTAGCAGACGTGACAGAGCGCCAGAAGATCAGGAACTCTAGAAGAATTCAGATTTTTAACACGAGAGTAAACGTAAAAAGAAGGTTTTACAAGACTCACGTTAACAATATTGCAGCAGTACGCACACAATCGAAGCGCAGTAAGGATGGCTAGTGTAACTAGCAAGAATACCACGAAAGCAAGAAAAAGAAGTACGCTATTAACTATTAACGTACCTGTCTCTTCCGAAACGAATGAGTACTATGTAGAGCTCTATACTAATCGTATGAGGTTAGTCT
+
BBCC?CCBBBCDFCBBCCC@@BFCCACCC@CCCCBB?C@CB@@@BA=AA?A?BAAABBBA+B>?@<B@@ABBB@9??:;;;;*;C>@;@@@7@BB>BCDBABB;;6:=BB<AAB?BBEFFCCCGBAAAAAAA?BCCC>AACCCCBB?D@CBB@BBAADD@@>@BBBCB@BD@AAA>???@A;@9:3:=>>=,==9???BBB?@@<@;>>?C<A=>>A;;6;@?=@A@<@?AAA<ABC?BBBCCBBBCCCCBBBBA>;;;ABBBB<B>?BC??::5:<@AB?@
@ATNG8:00341:05997
GATGGTAGAGTACAGTGTAGTAGACCAGATGATCAGGAACTCTAGAAGAATTCAGATTTTTAACACGAGAGTAAACGTAAAAAGAAGGTTTTACAAGACTCACGTTAACAATATTGCAGCAGTACGCACACAATCGAAGCGCAGTAAGGATGGCTAGTGTAACTAGCAAGAATACCACGAAAGCAAGAAAAAGAAGTACGCTATTAACTATTAACGTACCTGTCTCTTCCGAAACGAATGAGTACTATAGACTATCTGAGACTACCATCGAATGAGGTTAGTCT
+
=<<>?BBCBDDCCBBBCFCDDDCBB?BCBA@ABCA@=@=A@@DDDC@CC@C?CBB?????1??CEBBCDAB:99+9=?A?@?0?>::2999&9@@=BBBDDCF;97;>AA>BCCABBBBBCCCCCECBBBDD@CCCC<AACBBBBC<?=???<@BBBCDCB?AABBBB?BB?BBC=??CCC>C??<?AAAA3A@=AAAABB?==8=;??BB<?<?>A@@=@AAAADD?B?BBB>B??=?BCABBBBBBBCCCCABBBBAABBBBC@DBBBB?AA??<?=ACBBA
@ATNG8:00343:05999
GATGGTAGTCTCAGATAGTCTATAGTACTCATTCGTTTCGGAAGAGACAGGTACGTTTAATAGTTAATAGACGTAACTTCTTTTTCTTTGCTTTCGTGGTATTCTTGCTAGTTACACTAGCCATCCTTACTGCGCTTCGATTGTGTGCGTACTGCTGCAATATTGTTAACGTGAGTCTTGTAAAACCTTCTTTTTACGTTTACTCTCGTGTTAAAATTCTGAATTCTTCTAGAGTTCCTGATCTTCTGGACGTCGCGCACTGACACTACCATCGAATGAGGTTAGTCT
+
88-/-/8<9@@@999DBA;:6999@AA:9559.44?;4=C?C?;;99555.555555)46;:44.5>>>444;44.44.44444$4880889:198//)//-(-5(--:;<>:>>@?>>>>266<=B=BCDD;;;B@BBAA?BICCCCBBB;;<@<;;@<AAA>AA<@<@;;;ABCCD@?CCCG;C?B=AABBB2BBCBE>BBAAAAB@@@=AAA9@<@A;;9;?BC?CBBCBDB?@?@CDBCB@AAC@BBCCCCC;;;BBBBBCDECC@BBBAA:=@@@5;5;@BBC
@ATNG8:00344:05983
GATGGTAGGCGTGTGAGAGTCTGCCAGAAGATCAGGAACTCTAGAAGAATTCAGATTTTTAACACGAGAGTAAACGTAAAAAGTTAGGTTTTACAAGACTCACGTTTAACTATTATTGCAGCAGTACGCACACAATCGAAGCGCAGTAAGGATGGCTAGTGTAACTAGCTAAGAATACCACGAAGCAAGAAAAAGAAGTACGACTATTAACTATTAACGTACCTGTCTACTTCCGAAACGATGAGTACTATGTAGAGCTCTATACTACCATCGAATGAGGTTAGTCT
+
CDAB<;:@5;<CAA<A?99777/0)///)0BCC:95;5:;5997727:)/)/@>>@@@@0??@;55BBBABA=29;33333$33-3817;>&73743333773//6(/(///6355.556:88222::?A5257057;502/.....3(.(.574::9<>=00*/;;;0//*/<6===>BBBB>A:9299999(97/3:79...9..(20622239;77777178656755+222..'----,,,,--9999<:33398333889<:?5:@@>937:77-5-55757
@ATNG8:00346:05962
GATGGTAGACATATCGTACTCTCTGTACTCATTCGTTTCGGAAGAGACAGGTACGTTAATAGTTAATAGCGTACTTCTTTTTCTTGCTTTCGTGGTATTCTTGCTAGTTACACTAGCCATCCTTACTGCGCTTCGATTGTGTGCGTACTGCTGCAATATTGTTAACGTGAGTCTTGTAAAACCTTCTTTTTACGTTTACTCTCGTGTTAAAAATCTGAATTCTTCTAGAGTTCCTGATCTTCTGGTATACACACTCGCTCGCTACCATCGAATGAGGTTAGTCT
+
AAA>?BCBBCCCDBBCCDCCCABBICCCCCBB>BBBB>CB?C@BBCCBBB@CDCAA<A@CCBA?A=??AABBBBB@BBCCC3B?<?989)9>?@=A@A?984:9A@AA?AACDCA==8>AA:=:<A=9<=??;?@@B8;;A@@@879??@??>>><>>><@B>D=>=>==>AAA;=;;;;/;:>:;;;;;+;>>?A7===;;;A@@A9====.<?>>><A<@?=BBAA@??:>:=><=//+/;<6;>>>?DAAAAAA@@AA??@B<A:6765///@9@9====?
@ATNG8:00346:05966
GATGGTAGATATATGCACGCTCTACCAGAAGATCAGGAACTCTAGAAGAATTCAGATTTTTAACACGAGAGTAAACGTAAAAAGAAGGTTTTACAAGACTCACGTTAACAATATTGCAGCAGTACGCACACAATCGAAGCGCAGTAAGGATGGCTAGTGTAACTAGCAAGAATACCACGAAAGCAAGAAAAAGAAGTACGCTATTAACTATTAAACGTACCTGTCTCTTCCGAAACGAATGAGTACTATAGACTATCTGAGACTACCATCGAATGAGGTTAGTCT
+
AAAC@D@@ABBCCCBBCCCCCEGA@@AJI?AACCDB@C=ABBBCBD@BC?E@??@AA@@@.968@A@DAAABBA<AADBBBB2BC@C<@@@7>==<>000>>9@C@C@CC@BBC@BBCABDBCDCHCCBCDE@C@@@>BBABCBAC?B@C;;6;@@@BBBL@CBBBBB@AA>ABC:@@999+99:3:@@@@2@B>ABBCBBBBC==7;785-55'5:?@@?AA@?@AA9=9=;;6;7734???BCB>??BBBBBBBCCC???CAAA?BBBAC?BBAD@DABB@@?
@ATNG8:00348:05985
GATGGTAGTGTCAGTGCGCGTCGTCCAGAAGATCAGGAACTCTAGAAGAATTCAGATTTTTAACACGAGAGTAAACGTAAAAAGAAGGTTTTACAAGACTCACGTTAACAATATTGCAGCAGTACGCACACAATCGAAGCGCAGTAAGGATGGCTAGTGTAACTAGCAAGAATACCACGAAAGCAAGAAAAAAGAAGTACGCTATTAACTATTAACGTACCTGTCTCTTCCGAAACGAATGAGTACGAGATAGCACACGTGTCTACCATCGAATGAGGTTAGTCT
+
<==>9=<>??>;;;>>>?D:66@>>8ABC?:69AADAC?ABCCBBB?AA=@<@AA@@@@@.@=ACCBBBAA:::.9?;;;;;*;B?BAEDD;CDEBFBABCCD;;8;?AA?BBC@CCCCDEEICCAACBBCA<@@00-0=@>>BAC?CALBC?BBBBAAAC?AAABBA:??<@@?8>>AAD>;<;99999::%:@;ABCBA>BCA78789@A8>:>;C@@=A@==?==9<7:8:)-..)...:<=@BA@BCC@@@=@@888=;75717:756/5;;><@<AB@??
@ATNG8:00303:06023
GATGGTAGTGATACAGATCAGACACCAGAAGATCAGGAACTCTAGAAGAATTCAGATTTTTAACACGAGAGTAAACGTAAAAAGAAGGTTTTACAAGACTCACGTTTAACAATATTGCAGCAGTACGCACACAATCGAAGCGCAGTAAGGATGGCTAGTGTAACTAGCAAGAATACCACGAAAGCAAGAAAAAAGAAGTACGCTATTAACTATTAACGTACCTGTCTCTTCCGAAACGAATGAGTACGATGAGAGAGCTCTCTCTACCATCGAATGAGGTTAGTCT
+
888;@@@@BBBBBCBBBCBB@@?;?=<@C?BA@ACB?B?BCA556B?BB>B?BB995<;;'?3373@?A@@899,9;?9;<;';=0626?>0=@>6;>9;9::9::)9<@C?DBB669B<@@699BBAAA@@@?BBCC?@@CCCCCB?C@CDB@BBBBDA@@>AABBCD@BB?AAA?>=8BC9<8=:::>>@?&==700/>;;<>>:;69><<8=<=;@??;?@@@AAA6:79AA;AAA9><??@?ABBAAABBBBA@688AABBDH>==766=??<=999<>@@@
@ATNG8:00306:06038
GATGGTAGTATATCGCGTCGCTATCCAGAAGATCAGGAACTCTAGAAGAATTCAGATTTTTAACACGAGAGTAAACGTAAAAAGAAGGTTTTACAAGACTCACGTTTAACAATATTGCAGCAGTACGCACACAATCGAAGCGCAGTAAGGATGGCTAGTGTAACTAGCAAGAATACCACGAAAGCAAGAAAAAAGAAGTTACGCTATTAACTATTAACGTACCTGTCTCTTCCGAAACGAATGAGTACGTGTGACGTACGTGAGCTACCATCGAATGAGGTTAGTCT
+
@B@A?BCCCBBBBBBACCCBCBBCC@CBC@CCCC?@;>=BAAABBEACC@C@CB@@@?EF0?000@<<@BB:99/:=?=<=<*<D4526=@0@;<6:B@A9<?9::,;;?@>BBA?AA;;;BBBBBBBBCB@@>@BBC?AABCCAAAGE@D<;;;DEECBBB?AAACCD?BB?BBB7?::::298848=CFFD)?B=:518=<<<//,.5686;6;5>;@??7=9943371;3377*3;;288=:::8<;=;7;?@>>>@@C899AA@<BBA;><?BCC?B?@B@@@
@ATNG8:00307:06038
GATGGTAGTGTCATATGAGAGTGTGTACTCATTCGTTTCGGAAGAGACAGGTACGTTAATAGTTAATAGCGTACTTCTTTTTCTTGCTTTCGTGGTATTCTTGCTAGTTACACTAGCCATCCTTACTGCGCTTCGATTGTGTGCGTACTGCTGCAATATTGTTAACGTGAGTCTTGTAAAACCTTCTTTTTACGTTTACTCTCGTGTTAAAATCTGAATTCTTCTAGAGTTCCTGATCTTCTGGAGATACACATGATACTCTACCATCGAATGAGGTTAGTCT
+
88<<7?AAB@@@BBABBB;<;BBAAABBBAB@=A:;;8;C?C@CBBBBCCFCCCCC@C=@BA@=AAD@ABBA@AA>;;;;;';<<;4:5)4<9@7?=><5;6;@@@CD@CDBCBCCC@BBC@B?CDBBBBBB?AA@A=BBBDCCCBCBBBACBBB?@@@>;;5;?ABBBCDCB@=?;:;:*:;@=::;:;(:@99:49@ABECA@@<.595*5==5919;@@:@@@CBBB@C@BBCDCC@BCCACGDCBC;;;CBCCGAB@@@C;???9819A;:2:49ACDD
@ATNG8:00308:06011
GATGGTAGTGCGTGAGAGAGAGACCCAGAAGATCAGGAACTCTAGAAGTATTCAGATTTTTAACACGAGAGTAAACGTAAAAAGAAGGTTTTACAAGACTCACGTTTAACAATATTGCAGCAGTACGCACACAATCGAAGCGCAGTAAGGATGGCTAGTGTAACTAGCAAGAATACCACGAAAGCAAGAAAAAAGAAGTACGCTATTAACTATTAACGTACCTGTCTCTTCCGAAACGAATGAGTACTATAGACTATCTGAGACTACCATCGAATGAGGTTAGTCT
+
@@@C@DBDCCCBBBCCCCCCCCABA<ABC>CDDBBB@C@BBBBBCD?CCBB?BAA>@@@@0@>ABCBBBCAA@B<9:;BDDD5AA=@;@@@7@AB?CCCCA??88859@AB?ABC@BBBBBBBBDCCBBCCCC>BBCC>BABBCCBB?B?BBBAFCCDAAAD?BBBBBB?BB@BBB>AACCC<@==9999999%9?<>?8?B@BB@AC==8B?<?=@@DCEACC@@@@?=?=??@<BDC@DBCAABBBDBBAABCBBCCCBBBCCAA>AAAAB?BBCC@C=?@@;;
@ATNG8:00309:06028
GATGGTAGAGTATCATGTGTATCTCCAGAAGATCAGGAATTCTAGAAGAATTCAGATTTTTAACACGAGAGTAAACGTAAAAAGAAGGTTTTACAAGACTCACGTTTAACAATATTGCAGCAGTACGCACACAATCGAAGCGCTGTAAGGATGGCTAGTGTAACTAGCAAGAATACCACGAAAGCAAGAAAAAAGAAGTACGCTATTAACTATTAACGTACCTGTCTCTTCCGAAACGAATGAGTACATCGTCGTGTCGTGCTACCATCGAATGAGGTTAGTCT
+
;<>>@BBBBBBA<BBBBBBCCCBBC=BAA<@>?B;;4;2:.9?>AC@BCACABBA@@@@@,@?BBAA@BA00/<3<///===+=<8<)555'5:;8<>@>9;?;;;,:=??<A@@;?@==@BBBBBCBBC;;;>ABBE@CDBABB;;6;>B;;8;BBBBBBB?AAAA??;:959>@<?>>@C;>=<8//0000%/>;0//==??BB?>:>>>=:><::@;;5;;;@@?A?B=?@C=C>?9>===><?BBB@AABBBBAAAAAAAB?>A>>>9:8//(/(/;?AB
@ATNG8:00313:06050
GATGGTAGTATCTGCACACTCTGTCCAGAAGATCAGGAACTCTAGAAGAATTCAGATTTTTAACACGAGAGTAAACGTAAAAGAAGGTTTTACAAGACTCACGTTAACAATATTGCAGCAGTACGCACACAATCGAAGCGCAGTAAGGATTGCTAGTGTAACTAGCAAGAATACCACGAAGCAAGAAAAAGAAGTACGCTATTAACTATTAACGTACCTGTCTCTTCCGAAACGAATGAGTACGTGTGACGTACGTGAGCTACATCGAATGAGGTTCAGTCT
+
A@:;648?=?@@;;5@<B@A<>=>=:>@A=ACAA@C@C>@@BAAAB?BB@C?@@99:9:9):6=>AAA?@@799,99;944&4;.5.555&55526>C@@AA:;79<>?;A@@;@A@@ABCCBBCBBBBBA?CCCC@A@?CBCCC@C@BB?AAABBAA::99BCA?B?00*000*0;00)333,33337'77/7?>9;<>@@<@=AA@@;?:=:=8819877<=>5;1377)7;71;;==?<=>@AB>BBB??@BBBA@@@00/=8/5./>99).)--3---
@ATNG8:00314:06027
GATGGTAGGACGAGCGTCTGAGAGGTACTCATTCGTTTCGGAAGAGACAGGTACGTTAATAGTTAATAGCGTACTTCTTTTTCTTTGCTTTCGTGGTATTCTTGCTAGTTACACTAGCCATCCTTACTGCGCTTCGATTGTGTGCGTACTGCTGCAATATTGTTAACGTGAGTCTTGTAAAACCTTCTTTTTACGTTTACTCTCGTGTTAAAAATCTGAATTCTTCTAGAGTTCCTGATCTTCTGGGCAGACTCTCACACGCCTACCATCGAATGAGGTTAGTCT
+
:?@<=@;;2;444444944?99:B<AAAAC;;9<AAC>CD?C@CCCCCBB@BECCCAC@CBBB>B?BCCCCAAAA@BDEGG0;;;0;@BC=AABA=B::55<459?CCC@CCCCDCCC?BDB=A?ACCC@A@C@CCBB?CCBBBBCACBBAABBAA?CCC@CC@C?BBCCBCCCC?BBGJJ<C@C?ABCCC2BBBBB8;;;;CD@;;;?BCCC1A@@::8:@CD@BBBCDCD@C>A@?BCB?BABB=A;;;AACCAAAA@CA5<;?9>97334345<7;7;?>==
@ATNG8:00321:06040
GATGGTAGTGTGTCTCTGAGAGTAGTACTCATTCGTTTCGGAAGAGACAGGTACGTTAATGGTTAATAGCTGTACTTCTTTTTTCTTGCTTTCGTGGTATTTCTTGCTAGTTACACTAGCCATCCTTACTGCGCTTCGATTGTGTGCGTACTGCTGCAATATTGTTAACGTGAGTCTTGTAAAACCTTCTTTTTACGTTTAACTCTCGTGTTAAAATCTGAATTCTTCTAGAGTTCCTGATCTTCTGGTCTACTACACTGTACTCTACCATCGTAATGAGGTTAGTCT
+
888;=F@AB@:999955;;;;CCCEBB;:94/)///;38848479555;;8:977727)//2729:666==595//)//////#//*/:;;1:55439444)44.444::;7=<5555<<3::9497;;;=B===?A@;?<ABCCCC;;::9@===<=2:9=8=?;=:>>>=55555495555&57=8>?A@@+><777)/)/./990//7)///&/99//)/3::6::>::::3:8<>;959055@=9:;@@A@;99A@@>?999AA>9=////6>>:;+/)/////
@ATNG8:00325:06036
GATGGTAGTGTCATATGAGAGTGTGTACTCATTCGTTTCGGAAGAGATAGGTACGTTAATAGTTAATAGCGTACTTCTTTTTCTTTGCTTTCGTGGTATTCTTGCTAGTTACACTAGCCATCCTTACTGCGCTTCGATTGTGTGCGTACTGCTGCAATATTGTTAACGTGAGTCTTGTAAAACCTTCTTTTTACGTTTACTCTCGTGTTAAAAATCTGAATTCTTCTAGAGTTCCTGATCTTCTGGCTCTCGTAGACAGATACTACCATCGAATGAGGTTAGTCT
+
CCCC@CCBBAABB@AACCFCCCCCCEBBBC;;8<BBB>BCAD@CBBBB>?69;=9;869=@<B<B@CBBCBBBA@<@@@@@,;;;/<@?@8@9;58=<@=<B899ACCDAEIEEGDEG@CBC>@=ACCCBCBCBCCCC@CBECEGDBCBCBBBBCC?BBD?BB?B?BBB@@@DBB@BCEDE;D@C@BBBBB0BBCBB=BCCCCCCCCB<@@@@0@AA;;9;?CCACCCCBBB?B?BBDBCD@BBB?BDAABCCDCCBBAAAAACBB?BBBAA@@@@@@C?ABBBB
@ATNG8:00327:06051
GATGGTAGATATATGCACGCTCTACCAGAAGATCAGGAACTCTAGAAGAATTCAGATTTTTAACACGAGAGTAAACGTAAAAAGAAGGTTTTTACAAGACTCACGTTTAACAATATTGCAGCAGTACGCACACAATCGAAGCGCAGTAAGGATGGCTAGTGTAACTAGCAAGAATACCACGAAAGCAAGAAAAAAGAAGTTACGCTATTAACTATTAACGTACCTGTCCCTTCCGAAACGAAAGTGAGTACGTGTGACGTACGTGAGCTACCATCGAATAGGTTAGTCT
+
@@<:=>:?9@A;;6;>CCAABBBCC?ABB@ABB@@A?B@BBC;;:C???>A?BAAAA@@@,>39997?>@774>6=8?;>@>+>A8;.5999$9999;>B==<>59:6;;@@?BAA=@;;9>>595=<655=9949AAA69:C@A?@?<?79:9.9/877///6///:9828;.33:6444==6;881666699%6>3//*/==?</-)-(----(-2../9;.44338082863//(////(////9:=3438888989:<:::43338;66///649995;633333
@ATNG8:00330:06036
GATGGTAGGAGACACGTCGCACACGTACTCATTCGTTTCGGAAGAGACAGGTACGTTAATAGTTAATAGCGTACTTCTTTTTCTTGCTTTCGTGGTATTCTTGCTAGTTACACTAGCCATCCTTACTGCGCTTCGATTGTGTGCGTACTGCTGCAATATTGTTAACGTGAGTCTTGTAAAACCTTCTTTTTACGTTTAACTCTCGTGTTAAAAATCTGAATTCTTACTAGAGTTCCTGATCTTCTGGCGCGTATGTATGTCGCCTACCATCGAATGAGGTTAGTCT
+
55;<9>BB?BC@@@99:BBCCCCBDCBBCBBB?CCCC?DF@E:;:9A@B@?@@@@@:@7;5=>8;9<>BBBCB==9?;;;;+984937928@?A=BAB@BC?BCCC985:CAAABAA>ACA=B=?;9/////3<<<=:>DCA@@@888A==<::;5;;;49;7<6;AAAA@@@@7;:>==/:4:4::>=?/==9::+/+/<///:;8:36655'6///9596AA355?@@A<<5;288???A;>>>::::<<<>?<<<=>;;717//)/988=76::@;>:>>>@?
@ATNG8:00331:06059
GATGGTAGAGAGAGCTCTCTCATCGTACTCATTCGTTTCGGAAGAGACAGGTACGTTAATAGTTAATAGCGTACTTCTTTTTCTTGCTTTCTTTGGTATTCTTGCTGTTACACTAGCCATCCTTACTGCGCTTCGATTGTGTGCGTACTGCTGCAATATTGTTACGTGAGTCTTGTAAAACCTTCTTTTACGTTTACTCTCGTGTTAAAAAATCTTGAATTCTTCTAGAGTTCCTGTATCTTCTGGGCTGTCGCTGATATGCGTCTAGCCACTCGAATGAGGTTAGTCT
+
==<<??@@CDBCBDE;;9B966=>C@@ABD;;7:B?@8AA=A>;;:BF@A=@BCBC@A?BA::7;=A@@AABBBA=99999'989<AAA8988(73<???BB439A9924>><@ACB=@AC?@<@A788?>>5?@??8===;;;DDDDAA::>AC<888=:;082=;7;:;A@9=6567&64>.5222&25669/69==@?@====ABBBC'=;>8:>8>9;:7;=9;;--(-,2---332*-.9>07....6676886559///9---2...7550587805.2-,,,
@ATNG8:00335:06055
GATGGTAGCGCATATCAGCGCAGCCCAGAAGATCAGGAACTCTAGAAGAATTCAGATTTTTAACACGAGAGTAAACGTAAAAAGAAGGTTTTACAAGACTCACGTTAACAATATTGCAGCAGTACGCACACAATCGAAGCGCAGTAAGGATGGCTAGTGTAACTAGCAAGAATACCACGAAAGCAAGAAAAAAGAAGTACGCTATTAACTATTAACGTACCTGTCTCTTCCGAAAACGAATGAGTACGTGTGCGACGTGTCTCCTACCATCGAATGAGGTTAGTCT
+
ACBC=AAA@AACBCBBBBBCCBBCD?DFD?BCGCBB@B?BBAA@GC@CC;;8;@A;;;;;*;=A@BAA@F@:;;/;=@>=>>,@D=A?BBB7B;;6:ABCA@@00-0;>@<ABB?BBBAABCCCCCCBBBCC?BBCE@CBBCECBB@CACAA?ACCCBCBD?BBCCCC>AA?B??;?@@??9<??;::9:99%9@9@@BBBAA>?<?>BBAA>A?CDDCD@;;;BDBC=A=;;;;.;@@>ABBAAB::9@???@A@CBBCCBB?BBB?BFCBB?AA;:5;9>@A??
@ATNG8:00335:06059
GATGGTAGCGCATATCAGCGCAGCCCAGAAGATCATGAACTCTAGAAGAATCAGATTTTTAACACGAGAGTAAACGTAAAAAGAAGGTTTTACAAGACTCACGTTAACAATATTGCAGCAGTACGCACACAATCGAAGCGCAGTAAGGATGGCTAGTGTAACTAGCAAGAATACCACGAAAGCAAGAAAAAAGAAGTACGCTATTAACTATTAACGTACCTGTCTCTTCCGAAACGAATGAGTACGATGAGAGAGCTCTCTCTACCATCGAATGAGGTTAGTCT
+
::;>?BAAADDE@AADBB@@;;;;;)9AD==>CCC99:=@B?99//)/;)//<8;;A>>+>9;;>>>?DB:;;.;=?>??@0<B:@5@@=0=99.5;9;9@@9976:?B:CBB?AAECBCBBBB@@@BBDDACCCC@DCCAA;;;>D?BBB>BCCBBBCC@CCCCCD?BB?BBD>BABBC=AAA?BADBBB(??;9:9BBBBAC@C?AAAB?A>:9;BB?;;;BAAA;@<@BB<ACB>A@CCCBABA:99BA?=<A777>;<<87/773333666638,25;;:
@ATNG8:00342:06029
GATGGTAGCACACGAGATCTCATCGTACTCATTCGTTTCGGAAGAGACAGGTACGTTAATAGTTAATAGCGTACTTCTTTTCTTGCTTTCGTGGTATTCTTGCTAGTTACACTAGCCATCCTTACTGCGCTTCGATTGTGTGCGTACTGCTGCAATATTGTTAACGTGAGTCTTGTAAAACCTTCTTTTTACGTTTACTCTCGTGTTAAAAATCTGAATTCTTCTAGAGTTCCTGATCTTCTGGGCAGACTCTCACACGCCTCCATCGAATGAGGTTAGTCT
+
44885:<BBBACBC===ABCCCC>B==BCCCC?BGGF>BB?B?BBDBE;;:;BCBB7;49:;;8=9?;<>=B<>=73333&33-3;87.8>>>:>>:6:><000>00)/99<>::9?BCC?C?BBBBBB?B<AABB698?????>>=BBB878>;>>><@@<><>@A>?>?;;599?AA6A<B<AAAAA/@>===1;;>;;;=<::07665'589>=;@6=>9>>>>>>?:?:?>>?@@588AB:B;:;==;;;AA@@@@=AA;>777=9///=6;6:::BA
@ATNG8:00349:06015
GATGGTAGACACGTGTGTTCTCTCGTACTCATTCGTTTCGGAAGAGACAGGTACGTTAATAGTTAATAGCGTACTTCTTTTTCTTGCTTTCGTGGTATTCTTGCTAGTTACACTAGCCATCCTTACTGCGCTTCGATTGTGTGCGTACTGCTGCAATATTGTTAACGTGAGTCTTGTAAAACCTTCTTTTTACGTTTACTCTCGTGTTAAAAATCTGAATTCTTCTAGAGTTCCTGATCTTCTGGAGATATCATCAGCGAGCTACCATCGAATGAGGTTAGTCT
+
A@@<?BCCCCD;;6>@;<@CCDDGDABABDAA?BGCC?CD@C@CDDCCCD@CCCBB@B?BCBB?B@CCCCCCDAC@CCCCC3@?<?BBB?BCBB@BAC=@@=??BCCF?AAABBCBB@BBB?B@BBA@@A=>:=C>>;>@@A><<@@?AA@>;;=<=>><@@<@<A???AAA==8<;;;<2<;A<AADDD/??>?A3;888;>==>>:>>>=.<8:8C;A:>><>@@@@AA;>;>A@@@B;??A=;;;@@AAAAAAAAA@@:::?<>=>>@<>>>>;>:=>???
@ATNG8:00303:06088
GATGGTAGTAGTACACTAGTCATACCAGAAGATCAGGAACTCTAGAAGAATTCAGATTTTTAACACGAGAGTAAACGTAAAAAAGAAGGTTTTTACAAGACTCACGTTAACAATATTGCAGCAGTACGCACACAATCGAAGCGCAGTAAGGATGGCTAGTGTAACTAGCAAGAATACCACGAAAGCAAGAAAAAAGAAGTACGCTATTAACTATTAACGTACCTGTCTCTTCCGAAAACGAATGAGTACATAGATATACGTATAGCTACCATCAATGAGGTTAGTCT
+
4<4425:94;@A<<==;@@B<@;?@<@AA=;;;B@@;@499>;;9@:;;?@<=>994449'424444:44544:1:9555555#55.5.5555$5<<79<<<<<=?A>@?AA=?@@<???@BA;<;C@@????>:>?AA<??BBBDCC@D@C@@?ABBCABAC?BBBADC?BE>A:7/8777718;;4666699%9:7///868822.24922239385:9<79993338383////&/69(//:::;;==::::2..7//./59:8<97;675.2225.5,23<==
@ATNG8:00305:06095
GATGGTAGCGCACACATAGATACAGTACTCATTCGTTTCGGAAGAGACAGGTACGTTAATAGTTAATAGCGTACTTCTTTTTCTTGCTTTCGTGGTATTCTTGCTAGTTACACTAGCCATCCTTACTGCGCTTCGATTGTGTGCGTACTGCTGCAATATTGTTAACGTGAGTCTTGTAAAACCTTCTTTTTACGTTTACTCTCGTGTTAAAAATCTGAATTCTTCTAGAGTTCCTGATCTTTTGGCTCTCGTAGACAGATACTACCATCGAATGAGGTTAGTCT
+
ABBB@BBBBCBBBDCBBBAACBBB9696:<9=8@?@?9?C<C@BCCCGHI?C@B;;76:@A=C@C@AAACC@@@B@BCECC3;;79=?@8<:;B?BCC?AB?BCBCBEADDBBBCCC>BAA?@@CCECCCBB@CCCC@BCCCCCCCBBBBBBAAA?BAA?BC@C@CCBCBBBBC@BBHHI=C@C?CCGIG5BBBBD=BAAACCA@;;4:9::*:;;9B>A>BB?ACB;;;A@C?BCC::;CC8A>ABBBBCCCC@@?AC@99999399>>><@A9959:@BBBB
@ATNG8:00309:06062
GATGGTAGACATATCGTACTCTCTGTACTCATTCGTTTCGGAAGAGACAGGTACGTTAATAGTTAATAGCGTACTTCTTTTTCTTGCTTTCGTGGTATTCTTGCTAGTTACACTAGCCATCCTTACTGCGCTTCGATTGTGTGCTTACTGCTGCAATATTGTTAACGTGAGTCTTGTAAAACCTTCTTTTTACGTTTACTCTCGTGTTAAAAATCTGAATTCTTCTAGAGTTCCTGATCTTCTGGCGCGTATGTATGTCGCCTACCATCGAATGAGGTTAGTCT
+
BCCC=BBBBBCBBCDDDBBBDCCICCCCCEBB?BDDD>BB?C@BBACCCD@DCBBA?B?BBAA?A?BBBBBBB??;>@?:@+:B<@999(7;;86B@@>@B????BAA>BBBB??AA<AAD697<??>>>;=9<A??<>@AAAAA<A>@@AA>>><>>>:>?;?<@@@@@@BAA8==DDD5@;@;>>DDD/???@@:@@@@????>=4::::+:;;:A=A=@@;?DBAAAA<A<AABAAA;??A<?>;;:@@=>=???@==8===9=:;;;:==>?<@=AAB??
@ATNG8:00313:06060
GATGGTAGTATATCGCGTCGCTATCCAGAAGATCAGGAACTCTAGAAGAATTCAGATTTTTAACACGAGAGTAAACGTAAAAAGAAGGTTTTACAAGACTCACGTTAACAATATTGCAGCAGTACGCACACAATCGAAGCGCAGTAAGGATGGCTAGTGTAACTAGCAAGAATACCACGAAAGCAAGAAAAAAGAAGTACGCTATTAACTATTAACGTACCTGTCTCTTCCGAAACGAATGAGTACTGTATCTATGTGTGCGCTACCATCGAATGAGGTTAGTCT
+
BAA<@BAABBBCCBBBCCCCCCCCC?BBC?BBCCCC?C@CCIBABB?BB@B@DCB@@@@?,?=@ACCCC@A98838??CHED5EE=@;ABB7BCB?CCBBBCB;;7;?AA?CCC?BBCCCEGCCBBBBBBBB?CCCD?AAACAAAC?D@CAA>ABBCBBBB?BBBBCC@AA>@A@=@??@@;><<87899::%:@9;;:;A@@AA<A8;;@@;@=CBC@?>???AABB>A>ACD>CBB?BBBCBBBBBBAAABBBBAA=======?;?@@@A>ABAA>A>AB:9:
@ATNG8:00313:06061
GATGGTAGATATATGCACGCTCTACCAGAAGATCAGGAACTCTAGAAGAATTCAGATTTTTAACACGAGAGTAAACGTAAAAAGAAGGTTTTACAAGACTCACGTTACAATATTGCAGCAGTACGCACACAATCGAAGCGCAGTAAGGATGGCTAGTGTAACTAGCAAGAATACCACGAAAGCAAGAAAAAAGAAGTACGCTATTAACTATTAACGTACCTGTCTCTTCCGAAACGAATGAGTACGAGAGAGCACACGTGTCTACCATCGATTGAGGTTAGTCT
+
@@A>?BBCBBBB@@AACCCCBBCCC@BBB@DCBBBB@B?BBBBBBD>AA?C@CCA99999):;B@BACCDE??>8<?9:;;;*;C<@=@BC7DAA?ADCBBA@00,0<<:@>@=@AA@ABBCFCCCCB@@@?BBBB>AAAACCCB?D@CA@?@BBCCCBB?BCCBEB???<?AC?BBBCA;@8829@@@@@'@@:?>?ABC>>><A=@@AA<A>>>CCB?BCCBBBD>B>ABC9BAA<??AA@@???AAAA999BBAAAAA>>8818=>>??;@>>:>=BCBAA
@ATNG8:00318:06108
GATGGTAGCGCATATCAGCGCAGCCCAGAAGATCAGGAACTCTAGAAGAATTCAGATTTTTAACACGAGAGTAAACGTAAAAAGAAGGTTTTACAAGACTCACGTTAACAATATTGCAGCAGTACGCACACAATCGAAGCGCAGTAAGGATGGCTAGTGTAACTAGCAAGAATACCACGAAAGCAAGAAAAAGAAGTACGCTATTAACTATTAACGTACCTGTCTCTTCCGAAACGAATGAGTACCTCTCATATGACACTACCATCGAATGAGGTTAGTCT
+
BA@A<A;9;@B@?@@BABBCDDDDD>BBB@BBBBBB>B@BBCCCBB?CC@C=??ECCCCC5C@DCCCCCCCBBB>CBBCCCC3BC?C?CCC;CCC@CBCBBBCBB>B@EE@BBB@BBBBBBCBCCCCCCBB@@BBBD@CBBBBBBC?DADA@>@CCDDCCC?CCBBBC?BA>BBB=?>A?>8@><888787.9C?BBABABBBD?B?BBAB?B@@@CBB=AB;;;BC?C>AAE>AAA?AABCDBB?BBBBBDAAABBAAAA>;?;===6///>9<79:66;
@ATNG8:00321:06089
GATGGTAGCATCATGCATATCTCACCAGAAGATCAGGAACTCTAGAAGAATTCAGATTTTTAACACGAGAGTAAACGTAAAAAGAAGGTTTTACAAGACTCACGTTAACAATATTGCAGCAGTACGCACACAATCGAAGCTCAGTAAGGATGGCTAGTGTAACTAGCAAGAATACCACGAAAGCAAGAAAAAGAAGTACGCTATTAACTATTAACGTACCTGTCTCTTCCGAAACGAATGAGTACGATGAGATCTCGTGTGCTACCATCGAATGAGGTTAGTCT
+
88;D:?;@?<<>>>@;;;B;?B>A@?BBB::;@@BB>B?BCA;:9;7==8??AA::8988'7237>:==>>==:8<<@@>??+;;=@:>==0>:929B;;9A<@@4949@=ABC>BB@@@@@?;AA@@B@@?>A;;;=@@@@;;;A?B>A;;6;A@@@BBA;AC::8?@A@?B>;6;887718;<:=CCCC3BB?BBBBBBC@@:=:=>==9=:>>@@@?@@?AABB?A>@AA:?AA:99:AAAC???C???B>?>>??;887==:>888E>;??C5:4:@?@@
@ATNG8:00321:06104
GATGGTAGGAGACACGTCGCACACGTACTCATTCGTTTCGGAAGAGACAGGTACGTTAATAGTTAATAGCGTACTTCTTTTTCTTGCTTTCTGTGGTATTCTTGCTAGTTTACACTAGCCATCCTTACTGTGCTTTCGATTTGTGTGCGTACTGCTGCAATATTGTTAACGTGAGTCTTGTAAAACCTTCTTTTTACGTTTAACTCTTCGTGTTTAAAAATCTGAATTTCTTACTAGAGTTCCTGATCTTCTGGTGTCGTCTATCATGTACTACCATCGAATCGAGGTTAGTCT
+
<<<A@CCC@CBBCCBBB:;;???@?@@@;>59.6;;93;<5<1665;;55.5999=3=.959:8<7;:555555;8@=@>@.=;;<373)3//68*0/;5==5:A@@9:9(3522299<9?:9474;;/----,,',2---'...36;7555;222355(/./(/5/53999922555/2.99:&/(/)//<<<+56699185>>;947::8::)////(////7)--(/9(//8877;<489>>;A;<6<;;6=9::AAAA?>>>A@@@;:;?;?<===9///:929499//-
@ATNG8:00322:06097
GATGGTAGCTCACGTACGTCACACGTACTCATTCGTTTCGGTAGAGACAGGTACGTTAATAGTTAATAGCGTACTTCTTTTTCTTGCTTTCGTGGTATTCTTGCTAGTTACACTAGCCATCCTTACTGCGCTTCGATTGTGTGCGTACTGCTGCAATATTGTTAACGTGAGTCTTGTAAAACCTTCTTTTTACGTTTAACTCTCGTGTTAAAAATCTGAATTCTTCTAGAGTTCCTGATCTTCTGGACGACGCGCACTGACACTACCATCGAATGAGGTTAGTCT
+
<@>>?BBB@ABBDBDDBBCBBCBDCC;;;BBB>B@@A;AD?CDCCCCCCC@DCABA@C@BBCC@B@CCBBB@@@B@BBFCC3BB@B???<?BCB>ABE@BB=:9:B??;@BBBCCCC@AAA?B@A>>>=>8:6:ABB<AAA@@@@>><????>>>7;=><@@<@=>==>>>>>@;?????1;5;8=9<<<,9:<<>+/,/::;==@@?8====.=;;;@;>;>A=B>>>AAA<A=ABCDAA<>==;:::;:>>@@????AAAA@A@<@;;:><@>>><@<???@?
@ATNG8:00328:06066
GATGGTAGTGTGTCTCTGAGAGTAGTACTCATTCGTTTCGGAAGAGACAGGTACGTTAATAGTTAATAGCGTACTTCTTTTTCTTTGCTTTCGTGGTATTCTTGCTAGTTACACTAGCCATCCTTACTGCGCTTCGATTGTGTGCGTACTGCTGCAATATTGTTAACGTGAGTCTTGTAAAAACCTTCTTTTTACGTTTACTCTCGTGTTAAAATCTGATTCTTCTAGAGTTCCTGATCTTCTGGAGATACACATGATACTCTACCATCGAATGAGGTTAGTCT
+
7;:::@44499==:;;?>@BB@969A@956;;9@;<>7>>9?7;=@AC?@=@BAAB>B>AA:;2;><;:99;9;=:>>>==+;9909>==5990/)/0/)//)/7556@<>?B?@?;=.44=9=8=>@@@@AD<@@@?9?>>000000094;;;45055>8=>9?7;B@@BC@>=<:55555$54>5@<<><+:@:56)59>5555955.555&479///6<:7<::9444.4.4:<<<<:><<169>>>>B?@@B@<?@@>>8948;87;87449.4.49556
@ATNG8:00331:06093
GATGTAGAGAGACTGTAGCGCACCCAGATGATCAGGAACTCTAGAAGAATTCAGATTTTTAACACGAGAGTAAACGTAAAAAGAAGGTTTTACAAGACTCACGTTAACAATATTGCAGCAGTACGCACACAATCGAAGCGCAGTAAGGATGGCTAGTGTAACTAGCAAGAATACCACGAAAGCAAGAAAAAAGAAGTACGCTATTAACTATTAACGTACCTGTCTCTTCCGAACGAATGAGTACTATGTAGAGCTCTATACTACCATCGAATGAGGTTAGTCT
+
CBBCBCACCBBBCBBBDCCBBBDD>DCBBBECCAA<A<??CCCCD?BB?B>BBBBBCCC3B?AACABBBCA@=6<<9;;;;*;B=A?BBB7BAC>ACCCCCCBB>B?BB?CBB@BBBBBCCCCDCCBCBCB?BBBC?BBABCBBB>C?CBB?CCCCCDBB?BBBBBB@BB?AAA<??ABB=@==9999999%9?;=?=?CAAAA<A;<=@@9@<ABCCC?CCCAABB?B@BB@BBB?BAECCCBBBAAABBB@@>>>@?@;<;@<AA@@@=?BAA>@>AC@>?
@ATNG8:00331:06096
GATGGTAGTCTCAGATAGTCTATAGTACTCATTCGTTTCGGAAGAGACAGGTACGTTAATAGTTAATAGCGTAACTTCTTTTTCTTTGCTTTCGTGGTATTTCTTGCTAGTTACACTAGCCATCCTTACTGCGCTTCGATTGTGTGCGTACTGCTGCAATATTGTTAACGTGAGTCTTGTAAAAACCTTCTTTTTACGTTTACTCTCGTGCTAAAAATCTGAATTCTTCTAGAGTTCCTGATCTTCTGGCTCTCGTAGACAGATACTACCATCGAATGAGGTTAGTCT
+
78896<;@:;:::<@@A@0//:99@A@9=:54.5<A@9BC894;A@A>:0*0<700)/5777:.559><<:;:5::.44444$4:<(55C>44///)////)/7)45<>>@<??@>><<<7695@C?CBC<;;@C=@@BB?BBCBBBDBB;;;@@@@@<@@@?BC@C8;;B;;9EBB>@9::;:(:<C9A===>':;@AB;>0000070/554444$4445<8<9==<==@665>:>466=?>?<?:;5;;;;AAAABBBA:;6=BBBB<?>>=<;<7789=9=?=00
@ATNG8:00334:06086
GATGGTAGAGTATCATGTGTATCTCCAGAAGATCAGGAACTCTAGAAGAATTCAGATTTTTAACACGGGAGTAAACGTAAAAAGAAGGTTTTACAAGACTCACGTTAACAATATTGCAGCAGTACGCACACAATCGAAGCGCAGTAGGGATGGCTAGTGTAACTAGCAAGAATACCACGAAAGCAAGAAAAAGAAGTACGCTATTAACTATTAACGTACCTGTCTCTTCCGAAACGAATGAGTACGTGTGACGTACGTGAGCTACCATCGAATGAGGTTAGTCT
+
@@C>?BACCBBBBBCBBCCCCBBBC@CCD@BBBCBB?B?ABCCCDC@BC?C@CCCBBBBB5B@CDECH>DC:::.:A:;;;;*;?>?<@@@9ACD@FBDBGCCBB@B@CC@BBB@CEC@@@DCCCCEEBCCD?BBCF?BAAACCCBCC>CAA<@CCCDCBA?CCCDBA>AB?BCC=AACCF<AAB?BCCCB3BB?BBBBBBB@A=A<>>>B=B<AACBA?AA@@?BB?A?BBB>CEC?CCBBBBBBBAABBBBCABBBBBBBBBB?BBBBB?BBBB?B?BBBBB
@ATNG8:00334:06109
GATGGTAGTATCTGTCTACGAGAGCCAGAAGATCAGGAACTCTAGAAGAATTCAGATTTTTAACACGAGAGTAAACGTAAAAAGAAGGTTTTACAAGACTCACGTTAACAATATTGCAGCAGTACGCACACAATCGAAGCGCAGTAAGGATGGCTAGTGTAACTAGCAAGAATACCACGAAAGCAAGAAAAAAGAAGTACGCTATTAACTATTAACGTACCTGTCTCTTCCGAAACGAATGAGTACTACTCTCAGAGACACACTACCATCGAATGAGGTTAGTCT
+
//:;6=@<;;5<AB@AABCECBABB@BBC@CDEE@@?@<@@A;;:C?AA@B?@@:97=<=,>8??AABBA@;;;7000;;;<+<<:><?@@9CBA@BAABBBB;;8;?BB?BCF@BBCCDBCCCCCBBBA@@=@@@@@ECCCCCCB?B@B;;;;CBBBAAA@BBBBBC@BA?AB@;@?>>?::;>87799::%9@9:99A@?A??:?;;:;>:>:;:@CB?BCAAABB?C?BBC>BBB>BBCBBBCCBBBBBBBBBBBBBHB@@??<?888A<;:::+0*/0=::
@ATNG8:00336:06088
GATGGTAGACACGTGTGCTCTCTCGTACTCATTCGTTTCGGAAGAGACAGGTACGTTAATAGTTAATAGCGTACTTCTTTTTCTTGCTTTCGTGGTATTCTTGCTAGTTACACTAGCCATCCTTACTGCGCTTCGATTGTGTGCGTACTGCTGCAATATTGTTAACGTGAGTCTTGTAAAACCTTCTTTTTACGTTTACTCTCGTGTTAAAAATCTGAATTCTTCTAGAGTTCCTGATCTTCTGGGATGTGTGCGCAGTGCCTACCATCGAATGAGGTTAGTCT
+
AACF@CBCBBC?@@BAAA<GDFCCCCCCCCAA?BECD>CC@D@CCBBBCC@CBBBB?C@BABB?B>AADCCCB<B9BBBBB+A>8@???7?BAB?BBB?BB598ABBA?BBBBCCBB>B@A:>:?@B@>>==:>AAA;@@AA?>>>@@AA?>>>@<=>><AA;A<AAB@@@AAA<AAABB5A8;8;?EED/>>@@@:@>>>?@AAAA<@@@@/@===C=C=AA<@@@?====C=A=ACAA899==4;///=<<===BHAAA;@@@;>;;;>:>>>@<A<@@@@@
@ATNG8:00341:06091
GATGGTAGATATATGCACGCTCTACCAGAAGATCAGGAACTCTAGAAGAATTCAGATTTTTAACACGAGAGTAAACGTAAAAAGAAGGTTTTACAAGACTCACGTTAACAATATTGCAGCAGTACGCACACAATCGAAGCGCAGTAAGGATGGCTAGTGTAACTAGCAAGAATACCACGAAAGCAAGAAAAAAGAAGTACGCTATTAACTATTAACGTACCTGTCTCTTCCGAAACGAATGAGTACATAGATATACGTATAGCTACCATCGAATGAGGTTAGTCT
+
CB>>:?A=C=666==BAC<@BCA;;65;<7=@B@AB=A=@A@@999:==9=9==<<<>?>+>6888;?>>@@@@5;<BBBBB1@A>A:BDD4@;;89999CCCDD@C@CC@CBB?BCCCCBCBCEIDCBBBB?AA;<8;BBBCB;:7;?A@B@BCCAAAAB?BBBBBA<>>90007;:@CF>B@@;9::999%788833388;86(.(...5(.(.244<5::;:9<<494:<<4;<=6888@@ACBBBBBBBBB?>>;;;@@@==9=?::9<A=:;6;;?9888
@ATNG8:00342:06108
GATGGTAGGAGACACGTCGCACACGTACTCATTCGTTTCGGAAGAGACAGGTACGTTAATAGTTAATAGCGTACTTCTTTTTCTTGCTTTCGTGGTATTCTTGCTAGTTACACTAGCCATCCTTACTGCGCTTCGATTGTGTGCGTACTGCTGCAATATTGTTAACGTGAGTCTTGTAAAACCTTCTTTTTACGTTTACTCTCGTGTTAAAAATCTGAATTCTTCTAGAGTTCCTGATCTTCTGGGCAGACTCTCACACGCCTACCATCGAATGAGGTTAGTCT
+
BAC>=ADD@C@@@BCDCCCCCAABDBBBCC@@?ACCJ?CD?C@BBBCCDD=@@BBB?C?CABB@C>AACBCCBBB>BCCCC3BB?BCBB=BCA@=@??9>?;?@ABBC?AAAACCCA>ACC?@<@@@@@==<=BA@>;@@AAAAA@@???@=<<?<;;;=@@<?<ABB@@??@B=B>>>>5>:>:<=<<<.<@@@@9@??@@BA>=<3::::+;=>>B=B:>>=AA??>>=<A<AACAAA5;<??7?8:8>>>@@AAAAAA=<=<9=:::><A>>==D<@@===
@ATNG8:00343:06065
GATGGTAGATATATGCACGCTCTACCAGAAGATCAGGAACTCTAGAAGAATTCAGATTTTTAAACACGAGAGTAAACGTAAAAAGAAGGTTTTACATGACTCACGTTAACAATATTGCAGCAGTACGCACACAATCGAAGCGCAGTAAGGATGGCTAGTGTAACTAGCAAGAATACCACGAAAGCAAGAAAAAAGAAGTACGCTATTAACTATTAACGTACCTGTCTCTTCCGAAACGAATGAGTACTACTCTCAGAGACACACTACCATCGAATGAGGTTAGTCT
+
9///)/8/49::@555555//////)///5;::<55.4.44448887;;-4-333:::::$33(3733378:9::29<:::::):<7<7::9+99///---//566(/)/939<=8<??>665//////;9//)44;;5;;<899=;19.90/)/::///::56555447;:5766(/////(/886;;;;;;%;;5///689575;>495853<7529;:3=====88.0)//:.7//)////343;:;98887988///6////3.3859926:::.403999:
@ATNG8:00344:06060
GATGGTAGTGTCAGTGCGCGTCGTCCAGAAGATCAGGAACTCTAGAAGAATTCAGATTTTTAACACGAGAGTAAACGTAAAAAGAAGGTTTTACAAGACTCATGTTAACAATATTGCAGCAGTACGCACACAATCGAAGCGCATTAAGGATGGCTAGTGTAACTAGCAAGAATACCACGAAAGCAAGAAAAAGAAGTACGCTATTAACTATTAACGTACCTGTCTCTTCCGAAACGAATGAGTACTATAGACTATCTGAGACTACCATCGAATGAGGTTAGTCT
+
4<:<?B@@@CCBBB=CDBCBC>=;;6;;<7<BBCCC@C?BBBBBBB?BB?B?B;;9CCCB1@7;=:>:::=<<=8446>@@@+55.5.555&5994566;:::65058:>:?BB9=BA@@ABCCCCCAA@EE?BB@@=@A@@@A6:59?A??=???B>??B>BBB;;?@=B<==B>B===C8@BC:88BCB1@A<@BBCCC?=:+/*/967285:9::8(///////(/388;185504:::5549999:;:9:::888:::;::6;388A9>=;=6;9=>744
@ATNG8:00344:06101
GATGGTAGTCTCAGATAGTCTATAGTACTCATTCGTTTCGGAAGAGACAGGTACGTTAATAGTTAATAGCGTACTTCTTTTTCTTGCTTTCGTGGTATTCTTGCTAGTTACACTAGCCATCCTTACTGCGCTTCGATTGTGTGCGTACTGCTGCAATATTGTTAACGTGAGTCTTGTAAAACCTTCTTTTTACGTTTACTCTCGTGTTAAAAATCTGAATTCTTCTAGAGTTCCTGATCTTCTGGTGTATCAGCGAGTATCTACCATCGAATGAGGTTAGTCT
+
A?A@9A<<BBBBBBBBBABBCDFCAAAA<<>@;@CCD?DD@C@BBBCCCB?BBC@@=@6;4<<5:7<:?@>CCCC?A@@@@,@A?ABCH>BACC@CCA?@A-00>@>@>BCCFCCAA<@??;@?BBBBBBBB?CBBB?CBBBCBC;;;DA@;::?:@BC?BC@C@BABBC@GCFABBBCC8B>C>;;;;;*;BBBJ?CCDBEB;;;A;????,?;;;9;@=AC@BBBCCCC?C@DCCAA@>@@C?BBAAAEDDCCCDFBBBCCC@D@@@B>AAAA7;5;@@@?
@ATNG8:00345:06063
GATGGTAGAGAGAGCTCTCTCATCTTACTCATTCGTTTCGGAAGAGACAGGTACGTTAATAGTTAATAGCGTACTTCTTTTTCTTGCTTTCGTGGTATTCTTGCTAGTTACACTAGCCATCCTTACTGCGCTTCGATTGTGTACGTACTGCTGCAATATTGTTAACGTGAGTCTTGTAAAACCTTCTTTTTACGTTTACTCTCGTGTTAAAAATCTGAATTCTTCTAGAGTTCCTGATCTTCTGGCGCGTATGTATGTCGCCTACCATGAATGAGGTTAGTCT
+
ABA?>B@BBBBBBD@AABCCCCC@C<CBBBAA=ABBD>GF@B@CCCECCC?CCFCC@B@BBBC?B@BACCCCBCD?DCAAD2CGAC9:8,7>?><@??=AB>@@AA:94:???CCBB?BBB?B?EB>AA??D;AABB:??@@@A@@@AAAA=>>@<>>>>BC;?;?AAAAFDAA<>>?DD5A<@:;;;;:):=;;;1;;;;;;BBAA;ACDD/?@@?@:?:;;5;=<>;:;:=<AA@@@B<AAB=??>>>?AAAA@???>>;>@@<@>::9///:5:6;::=>
@ATNG8:00345:06092
GATGGTAGTCTCAGATAGTCTATAGTACTCATTCGTTTCGGAAGAGACAGGTACGTTAATAGTTAATAGCGTACTTCTTTTTCTTGCTTTCGTGGTATTCTTGCTAGTTACACTAGCCATCCTTACTGCGCTTCGATTGTGTGCGTACTGCTGCAATATTGTTAATCGTGAGTCTTGTAAAACCTTCTTTTACGTTTACTCTCGTGTTAAAATCTGAATTCTTCTAGAGTTCCTGATCTTCTGGTATGACTAGTGTACTACTACCATCGAATGAGGTTAGTCT
+
,.--(-555;>9555>;=<@@C@AA?@<<666:?==>8>B:C@BAAA996165<550/)///-(-(---/:;;45.54;;;'44055==5C666:>;;7;@=BBBBAA=@B>@@@AA;@@C=B@BCDCAA@C@BBBBADBCCBB@0..<<..-896/--3::)/)----///9::6665<<&5.545555&559;>3;;>699@@>@2:::*99:99.599949AB@@CA4905::<<@<@@A>@@A@:9:BBAACBBBBBBBC@BAA@C?BBBC7;5;;;;;
@ATNG8:00346:06090
GATGGTAGTAGTACACTAGTCATACCAGAAGATCAGGAACTCTAGAAGAATTCAGATTTTTAACACGAGAGTAAACGTAAAAAGAAGGTTTTACAAGACTCACGTTAACAATATTGCAGCAGTACGCACACAATCGAAGCGCAGTAAGGATGGCTAGTGTAACTAGCAAGAATACCACGAAAGCAAGAAAAAGAAGTACGCTATTAACTATTAACGTACCTGTCTCTTCCGAAACGAATGAGTACACATCGTCGTGTCGTGCTACCATCGAATGAGGTTAGTCT
+
88:<@BB?AABBBBCCCCCCC?@AB?BBCACBCB::9;?AAFDHDCABC@B?AB?:::::*;:AACCCCCCDFC9>:;;;;;*;=;=5995&5;;5<A<ACDCCC?B@BB@BCC?BBBCCCCCCBBBBCDEE@CCBB@BBBBBBBB@B@D:;8;BB@?@CB@CCBB@D?BB>AAB>A@<;=7<<<899:99(9@?CBB@@@?;>4927688,2,27<;<9==<<<=B=><>BD>CAA>ABBEDCCC?@?BA>BABB??:99ABBB?B@??C@CBCC?A>AA999
@ATNG8:00347:06105
GATGGTAGGCGTGTGAGAGTCTGCCCAGAAGATCAGGAACTCTAGAAGAATTCAGATTTTTAACACGAGAGTAAACGTAAAAAGAAGGTTTTACAATACTCACGTTAACAATATTGCAGCAGTACGCACACAATCGAAGCGCAGTAAGGATGGCTAGTGTAACTAGCAAGAATACCACGAAAGCAAGAAAAAGAAGTACGCTATTAACTATTAACGTACCTGTCTCTTCCGAAACGAATGAGTACGAGAGTCAGAGCAGAGCTACCATCGAATGAGGTTAGTCT
+
CC>>@C<A>A@<=@?CCBAA=BCDD7BCD?BCCCCC@B@BBBBBBBABC@D@CCBBECED3C?BBCBAAB???A=ACBCCCC3BC>B>AFD5@?C>ABBBA@BBC;@;<;677917=>==?A@@???A@>;;7;B>?8==@@???A<B<B@B?BBBBD:99?CCCD:979A=@AB?BBAB@8@@=:??@??000*//./;=?>><><AAAA<B=?=;;:367AB>>;:>;@@@3>BB>777><<<@@BABAAABBBCCDA@????::6:::5000>:@=>009C
@ATNG8:00349:06064
GATGGTAGTATAGAGCTCTACATAGTACTCATTCGTTTCGGAAGAGACAGGTACGTTAATAGTTAATAGCGTACTTCTTTTTCTTGCTTTTCGTGGTATTCTTGCTAGTTACACTAGCCATCCTTACTGCGCTTCGATTGTGTGCGTACTGCTGCAATATTGTTAACGTGAGTCTTGTAAAACCTTCTTTTTACGTTTACTCTCGTGTTTAAAAATCTGAATTCTTCTAGAGTTCCTGATCTTCTGGTGTCGTCTATCATGTACTACCATCGAATGAGGTTAGTCT
+
55<<:=BBBBB:99==<BBBBCCHEFCBCBDB>B;;;.;@<@<A@BDCCC?BBFCB?B?BCCC>A>AABBBC===7=====+<;4=3333&3::;7==>>BB?>>?BBC?CAAAFE>>:>@@=@<@@=::;==:?>>>=>>>CBB>>>@@@@>>>A=;;;;??8<8<>::<>ABD<?====2=9=9;;;;:.;>AAB9>>AAAA?>888*8:::*:<<67177//)/;;=>>>=A<AAA@@?<BBB<:;;??>@=>A?AAD<<<>?@<A>>>?<??@B=A:>>??@
@ATNG8:00301:06116
GATGGTAGTATATCGCGTCGCTATCCAGAAGATCAGGAACTCTAGAAGAATTCAGATTTTTAACACGAGAGTAAACGTAAAAAGAAGGTTTTACAAGACTCACGTTAACAATATTGCAGCAGTACGCACACAATCGAAGCGCAGTAAGGATGGCTAGTGTAACTAGCAAGAATACCACGAAAGCAAGAAAAAGAAGTACGCTATTAACTATTAACGTACCTGTCTCTTCCGAAACGAATGAGTACTACTCTCAGAGACACACTACCATCGAATGAGGTTAGTCT
+
:<@<?CCCBCBBBBBCBBAABBCBA>AAC6;:@<<<,0+0>>:@==4;@7>>AD;;:A??,>49:=44488433(334::<<+<@<?;BCC9CCC9;;AA@@;597<7?B;@AA7:;A@@BBBBB@@@AACC?AAAB?;::CCAAB=A=@;:49@?ABBBB=??BAAA???9>AA388@@@8@AA=99::9(9<98759<9558=@;@@;989599???<?ACC989?B<??A8???;??@B@B@B8999:@A@0///99;8<=>;;9//.2.-/938(//;66
@ATNG8:00301:06143
GATGGTAGATATATGCACGCTCTACCAGAAGATCAGGAACTCTAGAAGAATTCAGATTTTTAACACGAGAGTAAACGTAAAAAGAAGGTTTTACAAGACTCACGTTAACAATATTGCAGCAGTACGCACACAATCGAAGCGCAGTAAGGATGGCTAGTGTAACTAGCAAGAATACCACGAAAGCAAGAAAAAAGAAGTACGCTATTTAACTATTAACGTACCTGTCTCTTCCGAAACGAATGAGTACGGAGAGAGCACACGTGTCTACCACTCGAATGAGGTTAGTCT
+
<@@;:=<@BA;:99599956597993/0/)/;:>99096:;CCCCC@AA>B?BAACCCCB3B49:7897?>;;7.7744444$49393999+;@@=@@AACBB@A7;6;@<;;<@@@:::@@BCECCCBBBCAC@@A:;;AABAAA;@;>00*0;:/0/:?6:>B@@??@@9>>92888<?6;;;3377899%3@<934=986255-64:==9899;:??;8<<?585;??69<;3;//(/99/0/00)///6//788;;<:4//8775...3355@@>>;@49;555
@ATNG8:00305:06151
GATGGTAGCACACGAGATCTCATCGTACTCATTCGTTTCGGAAGAGACAGGTACGTTAATAGTTAATAGCGTACTTCTTTTTCTTGCTTTCGTGGTATTCTTGCTAGTTACACTAGCCATCCTTACTGCGCTTCGATTGTGTGCGTACTGCTGCAATATTGTTAACGTGAGTCTTGTAAAACCTTCTTTTTACGTTTACTCTCGTGTTAAAAATCTGAATTCTTCTAGAGTTCCTGATCTTCTGGATATGAGTGACTCGTGCTACCATCGAATGAGGTTAGTCT
+
<<<:7?BCCBBBDCCEBBCBCBBBEB;::C;;9;CBC=CC?B?BBBBCBB@CE@A@?B?BCCC@C>AABBCCCBA@99999)9=<@GDD=BCCC?BBB@CC@???BAA=ABBBBABB@DBB>B@BBAB?===<>>>>;??AAAAA<<=?=>=>>@=:::<<<8=:>@AAAAA??<>>@@@5@<A699777)7=?A?68:@@???>=>8<<<;+;:::A=A=??<@???B??<?<@@AABD=>??<A>>>AA>>>A@>>A?>@@@><@><<>9@@@A<A:>>A>>
@ATNG8:00305:06153
GATGGTAGAGTATCATGTGTATCTCCAGAAGATCAGGAACTCTAGAAGAATTCAGATTTTTAACACGAGAGTAAACGTAAAAAGAAGGTTTTACAAGACTCACGTTAACAATATTGCAGCAGTACGCACACAATCGAAGCGCAGTAAGGATGGCTAGTGTAACTAGCAAGAATACCACGAAAGCAAGAAAAAGAAGTACGCTATTAACTATTAACGTACCTGTCTCTTCCGAAACGAATGAGTACTATAGACTATCTGAGACTACCATCGAATGAGGTTAGTCT
+
ACCC?A@CCCCCCCCDCCCCCBBCB?BBE@CCCCBB@B@BBBCCCC@CC@CACCC@@@@@0@@BCBBCGCCCCC=BBAAABB2BBBG@CCC;BBB@CBBBBCC??>@@CB?BBB@CBAABBBBCCCDCCBBC@CCCC?BABBCCCA?CAFBB>ACCCCCCC?AACBAA=AC?CBB@BB@@?8@@@=??>>>.?A?ABBBBCBBB<?<??==6;7;CDCC@CCAA@AA=@<:::6;BB@CDCCCBCBBBBBBBAACCCC@@ACCCC?BBBBB>BBBC@B=BB@@?
@ATNG8:00307:06150
GATGTAGAGAGACTGTAGCGCACCCAGAAGATCAGGAATCTAGAAGAATTCAGATTTTTAACACGAGAGTAAACGTAAAAAGAAGGTTTTACAAGACTCACGTTAACAATATTGCAGCAGTACGCACACAATCGAAGTGCAGTAAGGATGGCTAGTGTAACTAGCAAGAATACCACGAAAGCAAGAAAAAGAAGTACGACTATTAACTATTAACGTACCTGTCTCTTCCGAAACGAATGAGTACTATGTAGAGCTCTATACTACCATCGAATGAGGTTAGTCT
+
@CA<B=BBDDDDCBBBCCCCCCCC>CCCBCC?<<<+0)/:<<<@<>@<==AB@;;::9$45:<<B=BBBBB@9??88888)9=899888/8=C@CAAACCDBB?B?AA>=BB<@???@>>>==<AA@@?A:AAAA<????AAAD=D=>=A?BBBBBCBC?CCCABB>==;>CC=AABBB>BBA?99999(9><@><<///;;;7?:?888<?=AAAAA<@@=>>??<@<@AA:ACC?BBBA999BBBCCBB???DCBAABCCBB?AA@AA;CAAA<A=A>:::
@ATNG8:00309:06112
GATGGTAGTATCTGCACACTCTGTCCAGAAGATCAGGAACTCTAGAAGAATTCAGATTTTTAACACTAGAGTAAACGTAAAAAGAAGGTTTTACAAGACTCACGTTAACAATATTGCAGCAGTACGCACACAATCGAAGCGCAGTAAGGATGGCTAGTGTAACTAGCAAGAATACCACGAAAGCAAGAAAAAAGAAGTACGCTATTAACTATTAACGTACCTGTCTCTTCCGAAGAATGAGTACTGTATCTATGTGTGCGCTACCATCGAATGAGGTTAGTCT
+
AAA<:>CCCCBBBBBDCCCDDCBCCACCD@BBBCBB?B@BBBBECC?BC?C@CDB@????.=<ABBBBBBBA@@<?@@BCCC5BB@B@EGD<CCD@CCCCCCEBB>B@BB?BBB@BBCCCDEDCCBBBCCCE?BBCC?BBBBCBBB?D?CBB?BCCCCAAA=AAACCC?BB?AAA<??BAA=???;::9999%:><>?=?A=>>>>D:;9AD5A:>?CCD?BBBBCBA=A@AA>AC?BBBBBCCCCBAAADAAABBBB>>=;::=@???@=BBBB=@;@B:99
@ATNG8:00312:06134
GATGGTAGAGTATCATGTGTATCTCCAGAAGATCAGGAACTCTAGAAGAATTCAGATTTTTAACACGAGAGTAAACGTAAAAAGAAGGTTTTACAAGACTCACGTTAACAATATTGCAGCAGTACGCACACAATCGAAGCGCAGTAAGGATGGTTAGTGTAACTAGCAAGAATACCACGAAAGCAAGAAAAAGAAGTACGCTATTAACTATTAACGTACCTGTCTCTTCCGAAACGAATGAGTACGAGAGAGCACACGTGTCTACCATCGAATGAGGTTAGTCT
+
:@??.//8////;:<===>;>9<9916>>8=>5449.4.4;9:;==;@@;@?BBBBBCDD5C?AACCBC;9:BC;@@@B@BB5CFAC@CEC7B;;19@;;>?;@A=A>;;7:BA?ABB?AABBABBBAAAAA?BICC?BAA000@?9A=@@?5??BABBDD@A;;;@=<9:3:?>6>@>==5=00)00000(0@<997@??>>??D>AA>>=A:==BDB?DA;;<DC@E=;;;0:?@=@ACAA???A@@@:9:?AABBBA@@@9979C?>??AA98184:?;;;
@ATNG8:00316:06144
GATGGTAGTACATGATAGACGACACCAGAAGATCAGGAACTCTAGAAGAATTCAGATTTTTAACACGAGAGTAAACGTAAAAAGAAGGTTTTACAAGACTCACGTTAACAATATTGCAGCAGTACGCACACAATCGAAGCGCAGTAAGGATGGCTAGTGTAACTAGCAAGAATACCACGAAAGCAAGAAAAAGAAGTACGCTATTAACTATTAACGTACCTGTCTCTTCCGAAACGAATGAGTACTATGTAGAGCTCTATACTACCATCGAATGAGGTTAGTCT
+
@CCC@BBCCCBCDCCCCBBAA@?95.59949;;5567<8====DCC?BC<@6999;;===+<6;;>CBBB@;;;0;A@AAAA2AA?D?BCB;BDGBCBBBCCCBC@B@CC@BAC@CCAAABCBBBBBBBBCD@CCCC?BBCDCDBB@C@CAA<@CBBCCBC@BBBBBB?CC@DBB>CA???9?A@;=???=,=@=ABBCBBAAB@A?AACC?B?BABBBABBBBBDB?A?AAA<AAA@DBBBBCCBBBBBBBBBA@@@>>>@==@=@@@?@=BGAA>A>AA999
@ATNG8:00318:06140
GATGGTAGATATATGCACGCTCTACCAGAAGATCAGGAACTCTAGAAGAATTCAGATTTTTAACACGAGAGTAAACGTAAAAAGAAGGTTTTACAAGACTCACGTTAACAATATTGCAGCAGTACGCACACAATCGAAGCGCAGTAAGGATGGCTAGTGTAACTAGCAAGAATACCACGAAAGCAAGAAAAAGAAGTACGCTATTAACTATTAACGTTCCTGTCTCTTCCGAAACGAATGAGTACTACTCTCAGAGACACACTACCATCGAATGAGGTTAGTCT
+
?@>>?CCADCCCBABBCCCCBBBCF@BBD@CBBCBB@C?BBB@@@C@CC?C?BBBBBB@A3A7::BBA@D@>??8???ABBB5BC?B=@@@9@DE@BBCCCCCCB@D@CC@CBB?CCBBBDABBDCCCCCCC?BBCC?A@BBCCCB>C@CAA?BDCCCCCB>BBBBBB@BB?@AA?ABBA@;A9:4:@@>@2A@?BBBCCB?@B<A:>>BA<@<?@C@CADCA@CBA>A?BBC>BCC?CBBBBDBBBBBABBBBA??>BAABB@@<@>>>><ABBB?B?AABAA
@ATNG8:00322:06118
GATGGTAGTGATACAGATCAGACACCAGAAGATCAGGAACTCTAGAAGAATTCAGATTTTTAACACGAGAGTAAACGTAAAAAGAAGGTTTTACAAGACTCACGTTTAACAATATTGCAGCAGTACGCACACAATCGAAGCGCAGTAAGGATGGCTAGTGTAACTAGCAAGAATACCACGAAAGCAAGAAAAAAGAAGTACGCTATTAACTATTAACGTACCTGTCTCTTCCGAAACGAATGAGTACTGCGTCTCACTCTCGCCTACCATCGAATGAGGTTAGTCT
+
GCBC?BC?A@BCCBBBBABABBBBC?;;;@DBBBCC@C@BCB@@AC@BC?B?BAAADCCC+B=@BAAAABBAA@9>?:<;;;*;B?CACCC;BCCAFBCACBC;;;0;@CC@BBC@BBCCDCBBCECCCDBBB@;;<B@BAABCCBB?CACAA@ACCDCCCB?BBABBF@BB?AAA=AAACA=@993::9999%:<;3:4<<;=>955557?A6B=??BBA>AB????A=A@BAC=A??4:9@A@@@AAA?@?@A?????AAB?BBB@BBBBB=@@=>1837>?>?
@ATNG8:00325:06112
GATGGTAGGTGCACATGAGTGTATCCAGAAGATCAGGAACTCTAGAAGAATTCAGATTTTTAACACGAGAGTAAACGTAAAAAGAAGGTTTTACAGACTCACGTTAACAATATTGCAGCAGCACGCACACAATCGAAGCGCAGTAAGGATGGCTAGTGTAACTAGCAAGAATACCACGAAAGCAAGAAAAAGAAGTACGCTATTAACTATTAACGTACCTGTCTCTTCCGAAACGATTGAGTACGAGAGTCAGAGCAGAGCTACCATCGAATGAGGTTAGTCT
+
8///6:9<-9;=A<;;;=DAA<9;C>;;:2444488.4.44499440/:6:277------$-(--8<99;9555)5555555$55.5.555&5555555:<<::6:5/0)/0>6;;>;>945556<<<=6615559299:@@<>?8<:=00)0=>>@ABB?AA@?@@<:96:=<8<973</<;;6><???.;>6877=??>;?8>:@?::<?=A?;;;@BBBBBBA<@=??A;=:589??>AA998A=<?AA@@BBAB>899AB;??AAC>AC@@5;5;;B@@
@ATNG8:00326:06145
GATGGTAGGCACTGCGCACACATCCCAGAAGATCAGGAACTCTAAGAAGAATTCAGATTTTTAACACGAGAGTAAACGTAAAAAGAATGGTTTTACAAGACTCACGTTTAACAATATTGCAGCAGTACGCACACAATCGAAGCGCAGTAAGGATGGCTAGTGTAACTAGCAAGAATACCACGAAAGCAAGAAAAAAAGAAGTTACGCTATTAACTATTAACGATACCTGTCTCTTCCGAAAACGATGAGTACTATAGACTATCTGAGACTACCATCGAATGAGGATTAGTCT
+
:99<7?:C85565=96:@@BCBBCD>CBB??;;=>>6?6><<00)0=39:;=89=:99999'424:348888333(44/9<<;*//)//)///&/<<7C=6;5;>445/5<AA@BAC@CC;:;A?A@B9:9@@@@>@@@@?CBBBCBBB?B?A;;6;AAACAAA=::9@?@>BC=??<;>::::397713788999#791573==87=;>9=;<36;597///6//(/5252260605555+5....6..295555555558=BB777BBCD?BBBBB>;<;7133,3;<<4
@ATNG8:00326:06155
GATGGTAGCGCACACATAGATACAGTACTCATTCGTTTCGGAAGAGACAGGTACGTTAATAGTTAATAGCGTACTTCTTTTTCTTGCTTTCGTGGTATTCTTGCTAGTTACACTAGCCATCCTTACTGCGCTTCGATTGTGTGCGTACTGCTGCAATATTGTTAACGTGAGTCTTGTAAAACCTTCTTTTTACGTTTACTCTCGTGTTAAAAATCTGAATTCTTCTAGAGTTCCTGATCTTCTGGTCTACTACACTGACTCTACCATCGAATGAGGTTAGTCT
+
CCD>@BBBCCCCCCCCCBBBCCAAAGBABB996;BBC?CD@C?BBBCDDJ>BBCCC@C@CCBB?C@CBCCCBCAA=AAA@A0@@<@ABD<BABB?BBB>BC@ABACBGFCCBCCCCB?BCB@B@CCBBBBBB?BCCB@CCCCCBBBBBBCCBCBB?CCC@CC>A?BBBBCCECC@BAAAA9@@D;;;;;;*;CBBC>CBBCCCCCCB5;;;;*;CC;;7;@AA>BBBCCCC?B@BDDBCB?BBCBBBBCCCB@@@B@@@BCCCD?CCCCC@ABAB>A?AB;;;
@ATNG8:00327:06148
GATGGTAGCACACGAGATCTCATCGTACTCATTCGTTTCGGAAGAGACAGGTACGTTAATAGTTAATAGCGTACTTCTTTTTCTTGCTTTCGTGGTATTCTTGCTAGTTACACTAGCCATCCTTACTGCGCTTCGATTGTGTGCGTACTGCTGCAATATTGTTAACGTGAGTCTTGTAAAACCTTCTTTTTACGTTTACTCTCGTGTTAAAAATCTGAATTCTTCTAGAGTTCCTGATCTTCTGGGCAGACTCTCACACGCCTACCATCGAATGAGGTTAGTCT
+
BDDC?BCCCBCCBBBFDCCBBBBBBB@A@B@@?@CCJ>CC@C@CCBABBB@CDAAA@F?DCBC;C:??>>>@9547:9:::)=9:=??B=BCDC@CCC?B@9:9:AAB?BBBBBBBB?BBC<?<?B>@@;:;9=AAA<?@?@???888><<:;;=4:;><A@<@<@A@??CAAA;AA@@@1:7:588DDD/>>>AA3;888===AAA:899:+:///:061;B<?????;;5:8==<;;;39;==4>;;;@@B???AB@>>;>>;1667//)/77;6;9=>>>@
@ATNG8:00328:06113
GATGGTAGTGCGTGAGAGAGAGACCCAGAAGATCAGGAACTCTAGAAGAATTCAGATTTTTAACACGAGAGTAAACGTAAAAAGAAGGTTTTACAAGACTCACGTTAACAATATTGCAGCAGTACGCACACAATCGAAGCGCAGTAAGGATGGCTAGTGTAACTAGCAAGAATACCACGAAAGCAAGAAAAAAGAAGTTACGCTATTAACTATTAACGTACCTGTCTCTTCCGAAACGAATGAGTACGTGGACGTACGTGAGCTACCATCGAATGAGGTTAGTCT
+
;;;;@A@<AABBCBBBBBBBCBDCC?CDF?AACCCC@D>AAB;;5<89925<@A=AABA@/?;9>;485<=BAC<@BBBCCB2@A<:3=:>0@@A<@DCB@@D99455:;6@??;>@@@@CCCCCBB@@@AB?@@@E=@@BBCBBB?C@@@@<@BBBCBBB@DBDCBC@DC?????BBCCD<=<<50/0000%065/0(0>>:<//,/286751549=@@@?B>?885?;@7=BB;B?@:<<<@@@AABB>B99:B:9:AAAA>>B=?;;66//--3-3266--/
@ATNG8:00329:06151
GATGGTAGCTCACGTACGTCACACGTACTCATTCGTTTCGGAAGAGACAGGTACTTTAATAGTTAATAGCGTACTTCTTTTTCTTGCTTTCGTGGTATTCTTGCTAGTTACACTAGCCATCCTTACTGCGCTTCGATTGTGTGCGTACTGCTGCAATATTGTTAACGTGAGTCTTGTAAAACCTTCTTTTTACGTTTACTCTCGTGTTAAAAATCTGAATTCTTCTAGAGTTCCTGATCTTCTGGCTCTCGTAGACAGATACTACCATCGAATGAGGTTAGTCT
+
9::;>A@?BBBCCBBBABBBDCCCBB:;;CCC=C::;9<C?FBCCCDF;;8;A;;;6;=BACD>A?ADCCGBBBA=@?@@@0@B?BCCC>CB@@=@DA?DC8;;;C@@?BCCCDDCC>BAB@D?CCCACAAA?ABBC?BBDBBBBBBBAA?????9?<@:?=8=9>@A@<:>>>4329:@2@7;19:89:*;=>>A:A>>>>=>>@B=====,6///>/508>7=>>>558;@9>=>C??7=>A49::;888BBBBAA???A;;:5;;===9=>@@=@=A>;;;
@ATNG8:00330:06134
GATGGTAGTATCTGTCTACGAGAGCCAGAAGATCAGGAACTCTAGAAGAATTCAGATTTTTAACACGAGAGTAAACGTAAAAAGAAGGTTTTACAAGACTCACGTTAACAATATTGCAGCAGTACGCACACAATCGAAGCGCAGTAAGGATGGCTAGTGTAACTAGCAAGAATACCACGAAAGCAAGAAAAAAGAAGTACGCTATTAACTATTAACGTACCTGTCTCTTTCCGAAACGAATGAGTACTACTCTCAGAGACACACTACCATCGAATGAGGTTAGTCT
+
?@AC?CBCCA?B@CCCCBEDEDDA@?@BB?BBBBBB?B?AAA@A@C?CC?F?A@>9:999(9;>@AABA@@:99,9=;9444$4>6;4;99+955.599A@@BBB?B?BB?CBB>BABCCDCCCCBBBBBBB?BBFE?BAACCCCC?C@C?@=@BCBBCBB>AABCCC?AA>@@A?BABBA<?<<999::99%9?;894@A9=>><>:;;AB;B<??B@@>?AAAAAAC<A>AAD>CAA>AAABBBDBBBAAACBBBBBB@@@@?@@=B===@<@BBA<?;?CCBB
@ATNG8:00330:06147
GATGGTAGTGCGTGAGAGAGAGACCCAGAAGATCAGGAACTCTAGAAGAATTCAGATTTTTAACACGAGAGTAAACGTAAAAAGAAGGTTTTACAAGACTCACGTTTAACAATATTGCAGCAGTACGCACACAATCGAAGCGCAGTAAGGATGGCTAGTGTAACTAGCAAGAATACCACGAAAGCAAGAAAAAAGAAGTACGCTATTAACTATTAACGTACCTGTCTCTTCCGAAACGAATGAGTACACATCGTCGTGTCGTGCTACCATCGAATGAGGTTAGTCT
+
--8838=;>>CBCBBCBBBBAB;;<05=A9AAACCD>A600=..-83--+-0888?>???'92773;=9>?@@?87799999'49.55?CC9DCC@AAAA@AB;;;,;2:@:@AC;>>966>BDDBBBB@;;;>A@@A=AAA9;:BB<@>A;;7;BABBC?@79:9<<?;?=9==728:::=6<8827;;<<?&?A@??=A@;>CC=A7::>=6<987;;:<@????BB@B?BDD>BBB>A999ABBBBBBBA=AA@0000//0=<<6@BB@@=::??8>8=8833
@ATNG8:00331:06125
GATGGTAGTGTCATATGAGAGTGTGTACTCATTCGTTTCGGAAGAGACAGGTACGTTAATAGTTAATAGCTGTAACTTCTTTTTCTTTGTCTTTCGTGGTATTTCTTGCTAGTTACACTAGCCATCCTTACTGCGCTTCGATTGTGTGCGTACTGCTGCAATATTGTTAACGTGAGTCTTGTAAAAACCTTCTTTTTACGTTTACTCTCGTGTTAAAAATCTGAATTCTTCTAGAGTTCCTGATCTTCTGGTATGACTAGTGTACTACTACCATCGTATGAGGTTAGTCT
+
;8886;:0;;95=AA@AAACECC:;;;959:==@;<;)993=?@=<;955.55555.565554.58///-----0--(--888)8::3///:;3//5;7:499(44.43;<<=5554494881777174=>9<@<<==999@<ACCBCC<<;B><.....)..-(--07)5588344447:<<<==+<7<544444$44:;;(4444444455.5555$59955.57;;4;;665:;4;6;;<699=@@A=@:::@A@@@AAC::9@B?@A>ABBAB@=?>?2:299@@@
@ATNG8:00331:06136
GATGGTAGAGAGAGCTCTCTCATCGTACTCATTCGTTTCGGAAGAGACAGGTACGTTAATAGTTAATAGCGTACTTCTTTTTCTTGCTTTCGTGGTATTCTTGCTAGTTACACTAGCCATCCTTACTGCGCTTCGATTGTGTGCGTACTGCTGCAATATTGTTAACGTGAGTCTTGTAAAACCTTCTTTTTACGTTTACTCTCGTGTTAAAAATCTTGAATTCTTCTAGAGTTCCTGATCTTCTGGTATACACACTCGCTCGCTACCATCCGAATAGGTTACGTCTA
+
?>;<AF?@ACCCA@@@>;;;;;<>?==BC@>C9AAC@8@A<>9<@B@;;@7;;<<<8@?BCCB?B?CDCAAA@;=7=;888$3348333(3:88299828;0383=33.4:?799BB?ABB>>:>B?=>=@@=A===:>>>==??:::<=>=98848671794947789:8977155557)76;15////'/9878)/.33...788.5555'722.2A2728>99;;<<>>07179:<<<28875<>>?>>>>>@===>===>>>=?77177)--3070,,,29--
@ATNG8:00331:06138
GATGGTAGGCGTGTGAGAGTCTGCCCAGAAGATCAGGAACTCTAGAAGAATTCAGATTTTAACACGAGAGTAAACGTTAAAAGAAAGGTTTTACAAAGACTCACGTTAACAATATTGCAGCAGTACGCACACAATCGAAGCGCAGTAAGGATGGCTAGTGTAACTAGCAAGAATACCACGAAGCAAAGAAAAAGAAGTACGCTATTAAACTATTAACGTACCTGTCTCTTCCGAAACGAATGAGTAACTATGTAGAGCTCTATACTAATCGAATGAGGTTAGTCT
+
<444.4483444445:>>CCC@@@@/59<;A>AA;;4;9?@@>>>@900-0:@@0;999*4.4<;;@DCCBB<589:3000,000+09>>>)0///(//3389:::6=233,336/25525CABA788>>>>>;?>>D:887:==:;598<=A?A>90/00/569=>??6<:68886::?>39899)7<;;;,7;4>:?:?7875-65(59771568---6(---.355/5267;.5//*/898/3.3989<:744:>A:@::?@>?;>?@@:999>9>9>>?@A
@ATNG8:00333:06115
GATGTGCACATGAGTGTATCCAGAAGATCAGGAACTCTAGAAGAATTCAGATTTTTAACACGAGAGTAAACGTAAAAAGAAGGTTTTAACAAGACTCACGTTAACAATATTGCAGCAGTACGCACACAATCGAAGCGCAGTAAGGATGGCTAGTGTAACTAGCAAGAATACCACGAAAGCAAGAAAAAGAAGTACGCTATTAACTATTAACGTACCTGTCTCTTCCGAAACGAATGAGTACGAGAGTCAGAGCAGAGCTACCATCGAATGAGGTTAGTCT
+
=?944499455;=<@@CCB>:>@B495=:94.43988:<::7;<7<?@>>9====+=7A;;<8373:;<19933377'78/303;;&7/37/3733;;;6;2949629995;===@@>>>;;;>;;;=8=>>A<?===;;;A<@<@>B?>A>>?@;;5;;;=>@<993:??499BCF=BBC499><<,>@<=>>>=====8=8=??>:>:=888?:>@@;;;C:>:=A@7;??;?AAA998DBAAA??;BBBB????>??B<?@>>>=@AAA;><>BBBB
@ATNG8:00338:06111
GATGGTAGTATATCGCGTCGCTATCCAGAAGATCAGGAACTCTAGAAGAATTCAGATTTTTAACACGAGAGTAAACGTAAAAAGAAGGTTTTACAAGACTCACGTTAACAATATTGCAGCAGTACGCACACAATCGAAGCGCAGTAAGGATGGCTAGTGTAACTAGCAAGAATACCACGAAAGCAAGAAAAAAGAAGTACGCTATTAACTATTAACGTACCTGTCTCTTCCGAAACGAATGAGTACTACTCTCAGAGACACACTACCATCGAATGAGGTTAGTCT
+
;<=>?B@ACDDCBCBBBBBBCCCDC?AAC?;;;CA@<@9=;9;AAC>BB?C@CCCBBBBB0A<@;;<AABDBCD?A@A@=>>,?B==?CCC;CCC9;;:;@>ABA?B=@@?::;?BBAACA::9AAA@@;;:=>A;;79AAABBBB@C@EBB@BBBAA@@?@BBBCAA>AF@CA@<@BCCA:<77189::99%9?97:4>;9??><><>>??:@<;;@@@<=?:9:?@<@<@@A299>073:888<777@BBBBB???@A>9875=:>AA;925833,757:>;<
@ATNG8:00339:06125
GATGGTAGTATATCGCGTCGCTATCCAGAAGATCAGGAACTCTAGAAGAATTCAGATTTTTAACACGAGAGTAAACGTAAAAAGAAGGTTTTACAAGACTCACGTTAACAATATTGCAGCAGTACGCACACAATCGAAGCGCAGTAAGGATGGCTAGTGTAACTAGCAAGAATACCACGAAAGCAAGAAAAAGAAGTACGCTATTAACTATTAACGTACCTGTCTCTTCCGAAACGAATGAGTACATAGATATACGTATAGCTACCATCGAATGAGGTTAGTCT
+
AAA>?BBCBBBBCCDBBBBDCCCCC@CCC?BBBBCC@C?AACCDED@CC@CABBB@@@@@1@@CFBABCFCCBA9@?;;;;;*;B>C@CCC;CGDAGBBBCDCCC@C@BB@BCC@BBBBCCCCCCCCB@@@C?CCCC=@@BBBBAA?C@C@@>@BBCBBBB?BABBCB?CC?ABB>AABBG>BAA>ABBBB3BB@B??;AADBA3658?AA<@<@ACCF@CB??@AB@A@BBB=BCC?AAACBEEBBBBBBAAA>??BB>>>A@@<?@?@A<AAAA<@<@>>>>
@ATNG8:00341:06151
GATGGTAGTGTGTCTCTGAGAGTAGTACTCATTCGTTCGGAAGAGACAGGTACGTTAATAGTTAATAGCGTACTTCTTTTTCTTGCTTTCGTGGTATTCTTGCTAGTTACACTAGCCATCCTTACTGCGCTTCGATTGTGTGCGTACTGCTGCAATATTGTTAACGTGAGTCTTGTAAAACCTTCTTTTTACGTTTATTCTCGTGTTAAAAATCTGAATTCTTCTAGAGTTCCTGATCTTCTGGCTCTCGTAGACAGATACTACCATCGAATGAGGTTAGTCT
+
888;@AB>BAA@BBBC@@BABBDCCCCB@@;;4;::2;A?A?BBCBBBCACDDBC@DACCCC@CABDCCC<;9@=@@@@B,9;65>=D=B@@>:=9925@25995;=8=BBDCCCC>@?B>B?CCCCCCCC@CCDC?BCCCCCCCCBCCBCBBB?BBB?BB@B@BBBBBCCDD@A;;;;.:>B;:;;;<*;BBCE>BC?CB?A@9945==>+===;;7;8<<9<=<<<<=9=9=?=<<=9;;;:;:5:9>??@BAA???BBBAA>898AB<>>BB?C?CCC@@
@ATNG8:00348:06134
GATGGTAGCTCGCTGATGATATCTCCAGAAGATCAGGAACTCTAAGAAGAATTCAGATTTTTAACACGAGAGTAAACGTAAAAAGAAGGTTTTACAGACTCACGTTAACAATATTGCAGCAGTACGCACACAATCGAAGCGCAGTAAGGATGGCTAGTGTAACTAGCAAGAATACCACGAAAGCAAGAAAAAAGAAGTTACGCTATTAACTATTATACGTACCTGTCTTCTTCCGAAAACGAATGAGTACGTGTGACGTACGTGAGCTATCGAATAGAGGTTAGTCT
+
8869<A?@A@::@@@@>?@>95555.59<6;0///0)/)---//)/:4::+/+55<<=AA?.7130////8///818944444$4;7;4;;;0;9;<<;;;>:::4439:5:::::=>>>;<@9;995;;;=9BBBB??@?A@???:?:>:949@@CAB@B>8998=<6=@5:;9*//;::29681377787%7;6;<7??>:6678<=865;4998887::6666::5;9595////'/.7.222...64..../3388333733333333363338867366---
@ATNG8:00300:06176
GATGGTAGTCTCAGATAGTCTATAGTACTCATTCGTTTCGGAAGAGACAGGTACGTTAATAGTTAATAGCGTACTTCTTTTTCTTGCTTTCGTGGTATTCTTGCTAGTTACACTAGCCATCCTTACTGCGCTTCGATTGTGTGCGTACTGCTGCAATATTGTTAACGTGAGTCTTGTAAAACCTTCTTTTTTACGTTTACTCTCGTGTTAAAAATCTGAATTCTTCTAGAGTTCCTGATCTTCTGGAGATATCATCAGCGAGCTACCATCGAATGAGGTTAGTCT
+
=@?<9BADCCCBCCDCCB@AACFBCCCBBBBA?ACCC>CC?C@DBCBBCCACCCBB?B@CCBB?B@BCDCCCCCD?BBCCB1@@>ABCD>CCBA?ABC?DD;;;ACCCABBFFDDCB?BBB?C?CCDCAAAC?CCBB?CCBBBCCBBBBBBCCCC@BAB@BD?B?B@AACCIGFBCCCJJ;IAG@CBCCCB'AA;;<0;AB@AABAAA<@A@A0AABBCAL@CB?BCCDBAB?A@CBBBBB=@?B?BC@@@CCCCCCCCBBBBCCC@CAA@B?ADAA=B;AA@BC
@ATNG8:00302:06204
GATGGTAGGTGCACATGAGTGTATCCAGAAGATCAGGAACTCTAGAAGAATTCAGATTTTTAACACGAGAGTAAACGTAAAAAGAAGGTTTTACAAGACTCACGTTAACAATATTGCAGCAGTACGCACACAATCGAAGCGCAGTAAGGATGGCTAGTGTAACTAGCAAGAATACCACGAAAAGCAAGAAAAAGAAGTACGCTATTAACTATTAACGTACCTGTCTCTTCCGAAACGAATGAGTACGTGTGCGACGTGTCTCCTACCATCGAATGAGGTTAGTCT
+
55<<8>BB?B??@BBBCCBCCBBBB@DCC@DCCCBB@B?BBBBBCC?AA=@<@AA?AAAA0A?BBBCCCCCCCH>CBAA@@@0BC=B;A@@7ABB>BBBBCBBAC@C@A@=@A@=@A@@@ABBBBBCCBCCCACBBC?CBCABB@@=@@CCC?CBCCCDCC?BBBBBB?AA=???9=<9999+9<=9?CCCC3CC@BAAAA@B@A;?;;=?@7;7;BBAA>AB;;;BAAD@CCC=CCC@;;;DCBBAABC@@?AADCAAABE?CCD?BBA==>BC@?<?;>B:::
@ATNG8:00304:06187
GATGGTAGCGCACACATAGATACAGTACTCATTCGTTTCGGAAGAGACAGGTACGTTAATAGTTAATAGCGTACTTCTTTTTTCTTGCTTTCGTGGTATTCTTGCTAGTTACACTAGCCATCCTTACTGCGCTTCGATTGTGTGCGTACTGCTGCAATATTGTTAACGTGAGTCTTGTAAAACCTTCTTTTTACGTTTACTCTCGTGTTAAAAATCTGAATTCTTCTAGAGTTCCTGATCTTCTGGTCTACTACACTGTACTCTACCATCGAATGAGGTTAGTCT
+
55<<7==BADC;;;@BBBBABACDDCAAAC:;6;AAA<BC?CABCCBB<<7A<<:@7@7;>@?<D@BBBCE;99B<9::;;;%;<;8:@E>A;<C496<65929:9==@9>A@@;;==8=A==A699CBBBBE@BB;;7;<BA@A@ABBAAA@@@@;@@A:?@?B?AA@AAADCC@BBCDD9C@C@AAAAA*9;;;;09>???DFA@@=A@A@,9::9969:>@:?@ABBAB?C7;:A;;;6:;:;A::9>>9999?>@<;??>>?9=AA?A=@>@?;=;??999
@ATNG8:00305:06198
GATGGTAGAGTATCATGTGTATCTCCAGAAGATCAGGAACTCTAGAAGAATTCAGATTTTTAACACGAGAGTAAACGTAAAAAGAAGGTTTTACAAGACTCACGTTAACAATATTGCAGCAGTACGCACACAATCGAAGCGCAGTAAGGATGGCTAGTGTAACTAGCAAGAATACCACGAAAGCAAGAAAAAGAAGTACGCTATTAACTATTAACGTACCTGTCTCTTCCGAAACGAATGAGTACTACTCTCAGAGACACACTAATCGAATGAGGTTAGTCT
+
CCDC?BBCBBBEBBB;;;CCCAAAB?BBB@BCCB@@=@8;;CDDDC@CC@C?CCDCCCCC5C@CCCCCCAAACC>CCBBBBB2AB=B?BBC<BCCACCCCCCBCB?C@CD?CCC@CCBBBBDCCCCCCCCCB?B@@@?BBB@AACB@C@C;;9;BBBCBBD@CCCDCC?BB?ACC999ABC=B??>@BCCF3BB?A???BACBB?B?A@;:5;5;>CBB@ABBB;<;?B?ABA=ACC@BBBBCCBBBABBBBBBBBBBBBBAAA?CC9999B??;?:>A;;;
@ATNG8:00307:06198
GATGGTAGATATATGCACGCTCTACCAGAAGATCAGGAACTCTAGAAGAATTCAGATTTTTAACACGAGAGTAAACGTAAAAAGAAGGTTTTACAAGACTCACGTTAACAATATTGCAGCAGTACGCACACAATCGAAGCGCAGTAAGGATGGCTAGTGTAACTAGCAAGAATACCACGAAAGCAAGAAAAAAGAAGTACGCTATTAACTATTAACGTACCTGTCTCTTCCGAAACGAATGAGTACTGTATCTATGTGTGCGCTACCATCGAATGAGGTTAGTCT
+
@@@B<@@?BBBBCBBCE=69BBBDD@BFC?BBAA;;.4.49:<<=C;B@>A?BBBBCECD3B?BBDCCBBBBBB<A?AACCC0;;9:<AAA9C@A?@CCCCCCCDAD@@@=@996;CCBBBCCCCCCCCCCC@CCBB>@@B;;:AA>B?BBB@BBCCCCCC@BBBCBB???:?>;087AAA9777/789999%9987747==AA@=A888>?7>:==ABA=@@??:::=A?ABB=@@@<>=BCCCC998999ACCBBBAB?;;;@?:==;88188<<8>=<<>:9
@ATNG8:00307:06203
GATGGTAGGTGCACATGAGTGTATCCAGAAGATCAGGAACTCTAGAAGAATTCAGATTTTTAACACGAGAGTAAACGTAAAAAGAAGGTTTTACAAGACTCACGTTAACAATATTGCAGCAGTACGCACACAATCGAAGCGCAGTAAGGATGGCTAGTGTAACTAGCAAGAATACCACGAAAGCAAGAAAAAAGAAGTACGCTATTAACTATTAACGTACCTGTCTCTTCCGAAACGAATGAGTACAGAGATTACGATATGTCTACCATCGAATGAGGTTAGTCT
+
<<<>>A?A?ABBC;;;CCCDCCBCFAGBB>BCBBBF@C8::AAABB@BC@B@BBBBBCBB5C@CCBCCBBCCCD;CA;;;;;*;;59>BAB9CCC?BCB@@A@@B?B?AA>ACD?BBCCCBBCBBBCBBBBB>ABBB?BBBB@@;;5;>C;;9;BBBBB@@>@@BBBB@CC?BBB999BAA9>==9999999%9837=;A@;@@>4742579,5.5<@@@<@B;:9??<A;>@@;>@@??@?DBCCEBAAAC@BBBAA@AAAAA@A<=;;:<8988:9=4;:??>
@ATNG8:00307:06206
GATGGTAGCTCACGTACGTCACACGTACTCATTCGTTTCGGAAGAGACAGGTACGTTAATAGTTAATAGCGTACTTCTTTTTCTTGCTTTCGTGGTATTCTTGCAAGTTACACTAGCCATCCTTACTGCGCTTCGATTGTGTGCGTACTGCTGCAAATTGTTAACGTGAGTCTTGTAAAACCTTCTTTTTACGTTTACTCTCGTGTTAAAAATCTGAATTCTTCTAGAGTTCCTGATCTTCTGGATACACTCATGTGCACCTACCATCGAATGAGGTTAGTCT
+
44:;9ACCCEBABBCBBACGDDDBBBBBBBBB>B;;;9;EADBCBBBDCC@CCCDB?B?BBBB?B@DCBBCCCCC>AABBB1@??AABC?CCBB>C@?9?>>ABB@CC>??BBCCCC=@@B?C?BB?AB==C<BBBE7;;>>@@>>>AAAAAAAAB8>:==9=;@??>@BDFG@BCDED9@=A>AAABB2BCEED=BBCBCBBBBA9@@@@,@@@@B>A=AB?BCCCBBA4:39??>?@<>9939@A?@@BBA778@;::<A=<:>>@@A:>>==:=:?A888
@ATNG8:00309:06188
GATGGTAGTAGTACACTAGTCATACCAGAAGATCAGGAACTCTAGAAGAATTCAGATTTTTAACACGAGAGTAAACGTAAAAAGAAGGTTTTACAAGACTCACGTTAACAATATTGCAGCAGTACGCACACAATCGAAGCGCAGTAAGGATGGCTAGTGTAACTAGCAAGAATACCACGAAAAGCAAGAAAATGAAGTACGCTATTAACTATTAACGTACCTGTCTCTTCCGAAACGAATGAGTACGTGTGACGTACGTGAGATCGAATGAGGTTAGTCT
+
::::;AA<@ABBAB;;;@;>@B?@@>BBC>A@@@AB?B=AABBBBKACC>C?BBB@@@@A0@>@@?BAB@@888-98;5555$5;7=:>>@2@>=9>66;=@@9;:6;>>8C9:59::9;A@CCCCBBBCCC@CCCC=??BCDFBB?B?A@@=@CCAAACB@BBBBBB?CC?BBA=@?9999*99929@@@6>>A?BC>>>>BBC@C@A???6:6:AA@@=?????=A=A<AAA<AB@:>==>@AAA??;;??@?BCCCC???BBBB>AABB@@<?BBBA
@ATNG8:00311:06183
GATGGTAGGTGCACATGAGTGTATCCAGAAGATCAGGAACTCTAGAAGAATTCAGATTTTTTAACACGAGAGTAAACGTAAAAAGAAGGTTTTACAAGACTCACGTTAACAATATTGCAGCAGTACGCACACAATCGAAGCGCAGTAAGGATGGCTAGTGTAACTAGCAAGAATACCACGAAAGCAAGAAAAAGAAGTACGCTATTAAACTATTAACGTACCTGTCTCTTCCGAAAACGAATGAGTACGATGAGAGAGCTCTCTCTACCATCGAATGAGGTTAGTCT
+
?<<>9=<@7@?@@?@ABBCFHHCCC@DDC?@@B@@@=@>A@@ABBB@BC=@<@AA;;;;;;$;7B9;A>@C??BG=C;@ABBB0BC>B>BBB7B;;6:CBBCDCCCAC?@@>@CC@CCBBBCBBBCCCCBBBC@C@@@=@@CCCBBB@C@B;;5;;<;@BBD?@@??AA>AC@BBB?BBCBB<BA@=ABBBB3BB?BBBBBB@?=*00*/999)/*/8>==<>>::::85:54444&48;6888CBBBCCAAB999>@A@BBBBCAAA>@888:4:988189=A::9
@ATNG8:00312:06178
GATGGTAGGCGACATACATACGCGCCAGAAGATCAGGAACTCTAGAAGAATTCAGATTTTTAACACGAGAGTAAACGTAAAAAGAAGGTTTTATAAGACTCACGTTAACAATATTGCAGCAGTACGCACACAATCGAAGCGCAGTAAGGATGGCTAGTGTAACTAGCAAGAATACCACGAAAGCAAGAAAAAAGATGTACGCTATTAACTATTAACGTACCTGTCTCTTCCGAAACGAATGAGTACGTGTGCGACGTGTCTCCTACCATCGAATGAGGTTAGTCT
+
55;<8@@@=AAA@EDDCCCCBA@BA?BAA?ACDCAB?AAECECB@@;??;@<??D;;;;;*;@DCCCCCCDCBD>CCCBBBB5BD<B2:::.;AA=CCCCCCCCC@C@BB?BBC@CBBBBBBBBCDBBEBED@CBBB?CAAACCBC@CABBB@BCCCCDDD?AABCCB@CB>@@@488898*9==9::::::%:<><@CBBBBCC@C>BA@A<@<@ABBB@CBBB@@@=A=;;;0:@@;??AABDDCBB:::AAAABBCBBB?BBB?BBB@A=@@@@<@<ACAA@
@ATNG8:00312:06182
GATGGTAGCTATACGTATATCTATGTACTCATTCGTTTCGGAAGAGACAGGTACGTTAATAGTTAATAGCGTACTTCTTTTTCTTGCTTTCGTGGTATTCTTGCTAGTTACACTAGCCATCCTTACTGCGCTTCGATTGTGTGCGTACTGCTGCAATATTGTTAACGTGAGTCTTGTAAAACCTTCTTTTTTACGTTTACTCTCGTGTTAAAAATCTGAATTCTTCTAGTAGTTCCTGATCTTCTGGAGTATCATCAGCGAGCTACCATCGTAATGAGGTTAGTACT
+
444<7=;;:>>A;@B=BCBBACCCAA955C:;.9@@A8@B;=;=000::@*//544395:=@A?A>@@??>99::8;;;<;);;233;;185558===8;?9=;77888>CB??@9:4998<A;78<>::;D>>>>@389>;;;>;;;;;;??>=:;;;5;?;@====DDF@>>:;<<;<.;6;688::;:':<>>@5==A8:8==>=18888(8<>?A7;8;@=BAB888@@=A;??=;:;5::>;@@@;;56///57<88///8377755949;684;-3----6
@ATNG8:00313:06208
GATGGTAGTATATCGCGTCGCTATCCAGAAGATCAGGAACTCTAGAAGAATTCAGATTTTTAACACGAGAGTAAACGTAAAAAGAAGGTTTTACAAGACTCACGTTAACAATATTGCAGCAGTACGCTCACAATCGAAGCGCAGTAAGGATGGCTAGTGTAACTAGCAAGAATACCACGAAAGCAAGAAAAAGAAGTACGCTATTAACTTTTAACGTACCTGTCTCTTCCGAAACGAATGAGTACGAGAGAGCACACGTGTCTACCATCGAATGAGGTTAGTCT
+
BCCD@DDCBBBBBBCCDDDBCBBCGADBB?CCCCBB@B@CCCCCCC@CD?B?CDCBBBBB2B?BCCCCCBBBCD>A@;;;;;*;E>C=AA@7ABC?BACACDCA@=@@BB@BBC@CCCCBBCCCCCCCCCCD=BACC<?>BBBBBC?B?BBB?BDDCCCAA>ACCCBB?BC??>??AACCF>B??=@CDCC3BB@B;;;A=>;;7;;@@@@5@=DC@;;5;=888CB<A<ACC9A@@<@ABBBB??@AA@@@>@@>>??A>=>AA<@@@@A<@??@<?:?:::;
@ATNG8:00314:06199
GATGGTAGCATCATGCATATCTCACCAGAAGATCAGGAACTCTAGAAGAATTCAGATTTTTAACACGAGAGTAAACGTAAAAAGAAGGTTTTACAAGACTCACGTTAACAATATTGCAGCAGTACGCACACAATCGAAGCGCAGTAAGGATGGCTAGTGTAACTAGCAAGAATACCACGAAAGCAAGAAAAAGAAGTACGCTATTAACTATTAACGTACCTGTCTCTTCCGAAACGAATGAGTACTATGTAGAGCTCTATACTACCATCGAATGAGGTTAGTCT
+
>><>?BBBBCCCCBBCBAAACCCBC?BCC@BBDD@@?@?BBBAABB@BD?C?CCC99999.9?ABACDEBB>>=3;=9;;;;';<<<.66606B?;@BABCCCBB?B@CB?BAA=ABBBBCCCCCAAABBBB@CCCF>@@CCCCBC?C?BBB?BBBBBBBA?AABCCC@BB?999?BBBBC<B??<?CCCD3CD@B@??BBBBA=A:==8938;>>B@?=?A@@ABB@B?CCD>BBB?BBBBBBBBBAAACBA@@;;;??@>==B=BA@@@:>ABB?B@BB999
@ATNG8:00317:06160
GATGGTAGATATATGCACGCTCTACCAGAAGATCAGGAACTCTAGAAGAATTCAGATTTTTAACACGAGAGTAAACGTAAAAAAGAAGGTTTTACAAGACTCACGTTAACAATATTGCAGCAGTACGCACACAATCGAAGCGCAGTAAGGATGGCTAGTGTAACTAGCAAGAATACCACGAAAAGCAAGAAAAAGAAGTACGCTATTAACTATTAACGTACCTGTCTCTTCCGAAACGAATGAGTACATAGATATACGTATAGCTACCATCGAATGAGGTTAGTCT
+
::9;<<<;@?::;5559555<;5558;;:165;;<<:>9<<<999A=AA@C?;?00-==:,=1---68888=;;133:44444#44.48@@@2?=<8<96;@B:99<@:BB?AB@>@B@@@CCCABBBBCCCC@B<;;7;;@@AAA@<A?A;;69@>>@@@@<@@???B>BB?B>82;;3777(7>>9=@@AA2AC@CCABBB@=<8<577=@.615<??>>BB;<@>9473377)33337;;@@ABBBBAAACC<>>BA=>=?C??<?=>=D:;;;93:9>AA;;
@ATNG8:00319:06165
GATGGTAGAGAGAGCTCTCTCATCGTACTCATTCGTTTCGGAAGAGACAGGTACGTTAATAGTTAATAGCGTACTTCTTTTTCTTGCTTTCGTGGTATTCTTGCTAGTTACACTAGCCATCCTTACTGCGCTTCGATTGTGTGCGTACTGCTGCAATATTGTTAACGTGTGTCTTGTAAAACCTTCTTTTTACGTTTACTCTCGTGTTAAAAATCTGAATTCTTCTAGAGTTCCTGATCTTCTGGATACACTCATGTGCACCTACCATCGAATGAGGTTAGTCT
+
59<<:BC@@@BCAAABBBDCB=??==@==BCD7B;;9,5<7>:>BBCECC@:;;@@=??ABBC@C?BBCAABCBA<::999)3D<BCCC>BBBB>ABB?BC599@@>@<A:99C????BB>=A=AA@?>>>A=AA>>7::=<?>>>A==>>;;;C=;;;<??=A=AB@???>>>9>;;:;-84:456778(7:786-5:<=:<==:;8;DDD.<===D<B<BH8;<?>>=A=B<??@???<@@A=@>>>A@@@>==9::=>:>A=7=///@7=<::1;5;;;>?
@ATNG8:00322:06162
GATAGCGAGTGTGTATACCAGAAGATCAGGAACTCTAGAAGAATTCAGATTTTTAACACGAGAGTAAACGTAAAAAAGTAGGTTTTACAAGACTCACGTTAACAATATTGCAGCAGTACGCACACAATCGAAGCGCAGTAAGGATGGCTAGTGTAACTAGCAAGAATACCACGAAAGCAAAGAAAAAGAAGTACGCTATTAACTATTAACGTACCTGTCTCTTCCGAAACGAATGAGTAACGAGAGTCAGAGCAGAGCTACCATCGAATGAGGTTAGTCT
+
BCCCCBCCCBCBCCECCC@CAA?ABAA;;9;>BCCCCCC@CC?B?BCCBBBBB3A????@@?CC@A@8>>999999%9<>@?BBB5A?@;>?BBBAC@@;@<AA;=>>8;:DCB;;;@@@BA>>>A<ACAA8;;=<<>9:7<=AAC?C?;;>>>><>ABABB?BC?AAB?AA999,:999,:9999(9:38??>A?=;;5;:>???<@=>>>=A<AAA=:::7=7=9;6900,0==>0:59BBABBBBBBCBAB=======8=8::A>AC??=??BBCBB
@ATNG8:00325:06178
GATGGTAGCACGACACGACGATGTGTACTCATTCGTTTCGGAAGAGACAGGTACGTTAATAGTTAATAGCGTACTTCTTTTTCTTGCTTTCGTGGTATTCTTGCTAGTTACACTAGCCATCCTTACTGCGCTTCGATTGTGTGCGTACTGCTGCAATATTGTTAACGTGAGTCTTGTAAAACCTTCTTTTTACGTTTACTCTCGTGTTAAAAATCTGAATTCTTCTAGAGTTCCTGATCTTCTGGAGATATCATCAGCGAGCTACCATCGAATGAGGTTAGTCT
+
888::>>CC;99;>@@000///89ACCCCCBB?@AAA<BC@F@CCDDCBB@BCBAA7:7;@??8?;?>@@@DBBB=ACCCC189?BBBB>BBBB?BBC?BB8:::B@D>BBB@A@??<?CC?B?B??===;;6;A??7;;AABBB<=>A<<787=8:;;<@?<?=@??AAA@@A<;77==.=,/,/9@@@,==;::2>@@;;:;=//+/888*66;:A<@<@A=A???BBB;?;??A@8718::4:;;;;;;;=>=BBB=@///959:9:>;===B<@<@BA@@
@ATNG8:00326:06194
GATGGTAGACACGTGTGCTCTCTCGTACTCATTCGTTTCGGAAGAGACAGGTACGTTAATAGTTAATAGCGTACTTCTTTTTCTTGCTTTCGTGGTATTCTTGCTAGTTACACTAGCCATCCTTACTTCGCTTCGATTGTGTGCGTACTGCTGCAATATTGTTAACGTGAGTCTTGTAAAACCTTCTTTTTACGTTTACTCTCGTGTTAAAAATCTGAATTCTTCTAGAGTTCCTGATCTTCTGGAGATACACATGATACTCTACCATCGAATGAGGTTAGTCT
+
@@CC@EC@@BB;;9B@>@CCBCBBBCBBBCAA?ABBB=BC@C@CCCCBBB@BCAA@<@000??8?8??BBBBCCB>@@?>?1?@>CBBB9BBBB?CCC@CC<?=?BBC@CBBBAAAA>AAA:@:?AA=@@=><AADD<<<<<==CB@@?AAAA>>;>>>6:92:<===??C>>>:==?@@6@=B;>>BBB/@@66607///:://.7+2225$57=;;7?;;;7;AAA>;;7;=BBBA@@698A<AB@===@<=<AB@@@@@@AA<<<=CC=>>>@=@;@@==;
@ATNG8:00326:06200
GATGGTAGATATATGCACGCTCACCAGAGATCAGGAACTCTAGAAGAATTCAGATTTTTAACACGAGAGTAAACGTAAAAAGAAGGTTTTACAAGACTCACGTTAACAATATTGCAGCTGTACGCACACAATCGAAGCGCAGTAAGGATGGCTAGTGTAACTAGCAAGAATACCACGAAAGCAAGAAAAAGAAGTACGCTATTAACTATTAACGTACCTGTCTCTTCCGAAACGAATGAGTACACATCGTCGTGTCGTGCTACCATCGAATGAGGTTAGTCT
+
BBBC=<;BCCFBCCBBC<999ABB@@AABACBAA6;6<BBBBCB?BB>B@;::DCFFD2A>AAA000=00/639;0////$5@6<7@@A7BCC@CAA@CBCBC@B@CC@AAA@AAABCCCBBBDFCA@@?;@@@CACBABCDBB>A>ABB?BBBBABAB@BAAABA>>A=>8=?CBBBA8A??=8=>>D3BB?BCCBBCAAA?A>A@AA>B>AAAAB>@@??>AA<>8<==6=BD@;;<A@@@B@A@AABAAACBBB;;;BEE@CDD@@=@BAA?D?BAABB
@ATNG8:00327:06193
GATGGTAGATATATGCACGCTCTACCAGAAGATCAGGAACTCTAGAAGATTCAGATTTTTAACACGAGAGTAAACGTAAAAAGAAGGTTTTACAAGACTCACGTTAACAATATTGCAGCAGTACGCACACAATCGAAGCGCAGTAAGGATGGCTAGTGTAACTAGCAAGAATACCACGAAACAAGAAAAAGAAGTACGCTATTAACTATTAACGTACCTGTCTCTTCCGAAACGAATGAGTACTGTATCTATGTGTGCGCTACCATCGAATGAGGTTAGTCT
+
---:399/44:5555==;;AC;:;@7:>C>@<<<00)/)//8<<<<74559=;=77778'7,738?<<977=?8::<?A??+==:=9===2BCB=@;69;99<@9@8BB<?AB?BA@@;;;C;;:AA@@@B=A;;;>A@?AAA@@;A=;;;65@@@555;7;;=;:?643,3<9383339299///;;;)//(/666885::6:155::59499>?>;?>888?B>?0/0>4>//)///69?AB@@@BC><===;@==B;;;>9;655=79=9:499>A???
@ATNG8:00328:06164
GATGGTAGGCGACATACATACGCGCCAGAAGATCAGGAACTCTAGAAGATTTCAGATTTTTTAACACGAGAGTAAACGTAAAAAGAAGGTTTTTACAAGACTCACGTTAACAATATTGCAGCAGTACGCACACAATCGAAGCGCAGTAAGGATGGCTAGTGTAACTAGCAAGAATACCACGAAAGCAAGAAAAAAGAAGTACGCTATTAACTATTAACGTACCTGTCTCTTCCGAAACGAATGAGTACTATGTAGAGCTCTATACTAATCGAATGAGGTTAGTCT
+
@@>?>A=A8BDB;;6=669BBCCBB>ABD8;<BAAAAC@CBCB@:;44499(3<;555555#5.555<<;==;;;3;599ABB5BB@C5:::9$5<<8;;;;=;9:@;@@<<5;;;299@?@@@@?@BDBECBB@C;;;<@@A@BGCC@F=AA@<@D;;;A@B?AAAAAA=@@>:::39:==>5=::39999::%9;8383::::@=>=?==@>3=;>>BBC@CBBBBBB?B????<?BB@???CCBC???AAA@@??@?@<<55/737---0---3(.(24<::
@ATNG8:00329:06172
GATTAGTATAGAGCTCTACATAGTACTCATCGTTTCGGAAGAGACAGGTACGTTAATAGTTAATAGCGTACTTCTTTTTTCTTGCTTTCGTGGTATTCTTGCTAGTTTACACTAGCCATCCTTACTGCGCTTCGATTGTGTGCGTACTGCTGCAATATTGTTTAACGTGAGTCTTGTAAAACCTTCTTTTTACGTTTACTCTTCGTGTTTAAAAATCTGAATTTCTTCTAGAGTCCTGATCTTTCTGGTGAGTATATGCATGATGCTACCATCCGAATCAG
+
AAB?@<<=;00/;;9==@<>@?;:99<<666@@D:BB<?7@AAAA@@<@@<9;.:2:344.4599389=<873379797#3939==92344:6::=8>C:8;=<9:9)8>?::BBB899;/6.2555679949657../.6667;555922.66(..-(--4'-(.778:9555166666+638053666)55688*/..88.339877,3333'3//.9057.771566<<99:8<;;<977.7:99<>>??BA==899///9895791999/554--,5
@ATNG8:00330:06191
GATGGTAGTATATCGCGTCGTATCAGAAGACAGGAATCTAGAAGAATTCAGATTTTTAACACGAGAGTAAACGTAAAAAGAAGGTTTTACAAGACTCACGTTAACAATATTGCAGCAGTACGCACACAATCGAAGCGCAGTAAGGATGGCTAGTGTAACTAGCAAGAATACCACGAAAGCAAGAAAAAGAAGTACTCTATTAACTATTAACGTACCTGTCTCTTCCGAAACGAATGAGTACTATAGACTATCTGAGACTACCATCGAATGAGGTTAGTCT
+
44:>8=BCCCBBCCCBBBBBA<CCCCCABBBCC@C?BACCCC?CD?B?CDCCCCCC5CAGGBBBCBBDDE=CC;;9:9';?=B5:9:5:AB<?@BCBBBAA>A@CC?BBB?BABBBBBBBBBBB<<887:@@A:<<@CCB==:>=C>B?BAAACCCD?DCB>AA?BC@CBA<@=9::-9==;@AAAA29:89@@@BAA??4:49CCC@C?CCAAC?BBAAAAA;?9?CC:AAB;????AA>BB???BDD@;;;??==>AAC<@@>>=8=?>>:>:BB;;;
@ATNG8:00332:06198
GATGGTAGGACGAGCGTCTGAGAGGTACTCATTCGTTTCGGAAGAGACAGGTACGTTAATAGTTAATAGCGTACTTCTTTTTCTTGCTTTCGTGGTATTCTTGCTAGTTACACTAGCCATCCTTACTGCGCTTCGATTGTGTGCGTACTGCTGCAATATTGTTAACGTGAGTCTTGTAAAACCTTCTTTTTACGTTTACTCTCGTGTTAAAAATCTGAATTCTTCTAGAGTTCCTGATCTTCTGGTGTCGTCTATCATGTACTACCATCGAATGAGGTTAGTCT
+
//:;6<000;@@>ABBABBBCCCC@BBBAA@@;A??@<AB?B@CCCCCCC@CCCCC@C@CCCC@C@ABBCCCCCC?CBDDE5BB?BBBB=AC9;:;BD?BB;;;ACCCBCCCCCBDD@CBB>@=@CAAABBB?BDDD?BBCCCC@@ACCCCCCCC@CBB?BB=A=AACBCCCCI?ABBBB3B<A?BCCCC5CCCCC?BCCCBBBA@@=AAAB2AAA@@>@@CC@CCCCCCC?C?CCGBBB@BBC@BCBAAA;:;@BBBBBBCCBC@BBBBE@BBBC@D@CGCDC
@ATNG8:00334:06201
GATGGTAGTGATACAGATCAGACACCAGAAGATCAGGAACTCTAGAAGAATTCAGATTTTTAACACGAGAGTAAACGTAAAAAGAAGGTTTTACAAGACTCACGTTAACAATATTGCAGCAGTACGCACACAATCGAAGCGCAGTAGGGATGGCTAGTGTAACTAGCAAGAATACCACGAAAGCAAGAAAAAGAAGTACGCTATTAACTATTAACGTACCTGTCTCTTCCGAAACGAATGAGTACGAGAGTCAGAGCAGAGCTACCATCGAATCCTCTTAGTCT
+
ABBB?BBCCCCCCBBBBBCCCCCDE@DED?DCCD@@?A?BCBCCCA?AC?C?CCCBBBBB+A8B=;BAABBBBC:@@;;;;;';<<<5999,9BD?CCBBCCCCC?B@BA?A@@=@BCCCCCCCCCCCCDDB?BBCC?BACCB@@999,:::6:DCCBBBD@DBBBDC@CC?BCC>AA999,99:4:BBBB3AA>A???BBBA><><??@?<?=AAB@@>@DAAACD?D?BBB>BBB?BBBBBBBBBBAABCCDBAAAABCCCBB?@>?@A=CD<>?@;@CBBA
@ATNG8:00338:06177
GATGGTAGATATATGCACGCTCTACCAGAAGATCAGGAACTCTAGAAGAATTCAGATTTTTTAACACGAGAGTAAACGTAAAAAAGAAGGTTTTTACAAGACTCACGTTAACAATATTGCAGCAGTACGCACACAATCGAAGCGCAGTAAGGATGGCTAGTGTAACTAGCAAGAATACCACGAAAGCAAGAAAAAAGAAGTACGCTATTAACTATTAACGTACCTGTCTCTTCCGAAACGAATGAGTACCTCTCAGACGCTCGTCCTACCATCGAATGAGGTTAGTCT
+
ABAA>@:@;ACBCBBBC@@CCCCBB@BBB?BBBAAA5;7;AABCBC?BC@B?BB;::DCCC)C8B@ABABBCBB@898;44444#44.4.5555$555.5;;9;<<<B=B<AD@CBC@BCBBBCCCCCFCCCCCCACBBB@BBBBBCCB?C@CBC@BBCCAAAA>AAAABA@BB?BCC?AB@@@<<<<>BBBBBB)??<?BBBBBBA>:=;>==>0817<ACC@BB::9?@;?=9::88?@=BBBBBBB@BBBAAACDBD;;;EH<>>>;???>><>AAC<?=?B::9
@ATNG8:00340:06175
GATGGTAGAGTACAGTGTAGTAGACCAGAAGATCAGGAACTCTAGAAGAATTCAGATTTTTAACACGAGAGTAAACGTAAAAAGAAGGTTTTACAAGGACTCACGTTAACAATATTGCAGCAGTACGCACACAATCGAAGCGCAGTAAGGATGGCTATTGTAACTAGCAAGAATACCACGAAAGCAAGAAAAAGAAGTACGCTATTAACTATTAACGTACCTGTCTCTTCGAAACGAATGAGTACTCTCAGAGACACACTACCATCGAATGAGGTAGTCT
+
//9:6;@CB<<=@==BCC>BAACA@7;BB=BA@@@@;@<@?ACC;;<;B@A=:9:??@@@.@<?><A878:BBB6<:<<<<<*<=:=9=<<+7//)/)/7779;//)/277)//<055555<=>>>><<99:@=@BCBACDEC@@?@<A?@@@<@A@@=AAA>BBABBB?9939@83<;877.7;71;>>>?2?A>BBBBBA88;<@;>><<5:498;;>:==??===699992::>7<<BB=888?>?888=555?=<;98//////7;667+/.;:::
@ATNG8:00342:06189
GATGGTAGAGAGAGCTCTCTCATCGTACTCATTCGTTTCGGAAGAGACAGGTACGTTAATAGTTAATAGCGTACTTCTTTTTCTTGCTTTCGTGGTATTCTTGCTAGTTACACTAGCCATCCTTACTGCGCTTCGATTGTGTGCGTACTGCTGCAATATTGTTAACGTGGGTCTTGTAAAACCTTCTTTTTACGTTTACTCTCGTGTTAAAAATCTGAATTCTTCTAGAGTTCCTGATCTTCTGGTGAGATATGCATGATGCTACCATCGAATGAGGTTAGTCT
+
BBA>?CCDBBBBBCCBBECCBBCECCCB@@AC@CCCC>CC@C@@AAFDCC@BBCCCAC?BBCD@D@CCBBBBBCB>AADDD1BA:9773(3<>?<AAA<==1:99?@B@BBAABBBC?BBB?A;A@@@A@>=:=>??388@>>>>===???888?;?@@7;;<?;?AABD9>>><@AACD5C;A9==CDD/B;;;@3;;=<<<;<::/5555$29:;A3;7;>:==;;;;95958889=?9?==9=;78///99==AA@?>=:;;5:///;577765959///6
@ATNG8:00342:06196
GATGGTAGGCGTGTGAGAGTCTGCCCAGAAGATCAGGGAACTCTAGAAGAATTCAGATTTTTAACACGAGAGTAAACGTAAAAAGAAGGTTTTACAAGACTCACGTTAACAATATTGCAGCAGTACGCACACAATCGAAGCGCAGTAAGGATGGCTAGTGTAACTAGCAAGAATACCACGAAGCAAAGAAAAAGAAGTACGCTAATTAACTATTAACGTACCTGTCTCTTCCGAAACGAATGAGTACAGAGAGTACGATATGTCTACCATCGAATGAGGTTAGTCT
+
CCED?AAD?BBCBCCCBBA;;;::4)4;=?ABBBAAA;A=ABBCCDC@CC@B=???::9:9*:=?@AAAAAAAB@9@?999::'9>8>9<88.8;;/498>CA????A?BB@;;;>??>>>>>>>??>>;;;B===>=:>>:::79<8<;@AB?BCCBCBBB>ABBBAA>AB?ABB>AA:937777(7===;1?A8>45277//(.3737<??;?;><;;;=AA??;;;1715<;3:9939?@;=;:000=>ABAA?;;;>>???@@;>>;;;;@?@@;>:=@:::
@ATNG8:00344:06168
GATGGTAGTGTCATATGAGAGTGTGTACTCATTCGTTTCGGAAGAGACAGGTACGTTAATAGTTAATAGCGTACTTCTTTTTCTTGCTTTCGTGGTATTCTTGCTAGTTACACTAGCCATCCTTACTGCGCTTCGATTGTGTGCGTACTGCTGCAATATTGTTAACGTGAGTCTTGTAAAACCTTCTTTTTACGTTTACTCTCGTGTTAAAAATCTGAATTCTTCTAGAGTTCCTGATCTTCTGGGTGTATCAGCGAGTATCTACCATCGAATGAGGTTAGTCT
+
:::>:BCCB<<:77////979;;;>A==9;5505<>>6==<=9=A;:9>9.566667=75554.57565<<B@@>459>??+=B?BB=D8A?@@?BCC?BB8:9@A>@?CA<<A@@CABA@=@;=::;ABBB9;;BB6;;@ABBABCAA@BBAAD<@@@<;;4;;?;;:@@@@@799<::+:.9.99995$9:;;<7=ACCC996@@8@@@B199@@@29.9@;9>@ABAC@C<A@?@>?;??A@:>@@BBB@AABBBBCC<<;C@B@@>@;>:9929294499
@ATNG8:00345:06164
GATGGTAGCGAGCGAGTGTGTATACCAGAAGATCAGGAACTCTAGAAGAATTCAGATTTTTAACACGAGAGTAAACGTAAAAAGAAGGTTTTACAAGACTCACGTTAACAATATTGCAGCAGTACGCACACAATCGAAGCGCAGTAAGGATGGCTAGTGTAACTAGCAAGAATACCACGAAAGCAAGAAAAAGAAGTACGCTATTAACTATTAACGTACCTGTCTCTTCCGAAACGAATGAGTACGTGTGCGGCGTGTCTCCTACCATCGAATGAGGTTAGTCT
+
<<<A@DCCB@@=;;?ACCCCBCCDJ@CBB?BBAABA6;8:AAABBB>@@=A=ABCBBDBB0@=;ABABAB;;9>2<<44444$4<7<:=@@2?B=7;AAACEC;=;;?CB?BBB@BEBBBCCDBBBAA@CCC@CCCD?BAECCCBC?B@CCCACFECCCCC@BBDBBA>AB<??@=???DD=?><598878'9?<AABBBBB@A>B>AACC@B@BBBBB?@@@BBBB?B@BBC?CCC?@@@AAAC;:9@AAA>BABBB????B@A<???CC?C888=A;@C;::
@ATNG8:00346:06176
GATGTAGGTGCACATGAGTGTATCCAGAAGATCAGGAACTCTAGAAGAATTCAGATTTTTAACACGAGAGTAAACGTAAAAAGAAGGTTTTACAAGACTCACGTTAACAATATTGCAGCAGTACGCACACAATCGAAGCGCAGTAAGGATGGCTAGTGTAACTAGCAAGAATACCACGAAAGCAAGAAAAAGAAGTACGCTATTAACTATTAACGTACCTGTCTCTTCCGAAACGAATGAGTACCTCTCAGACGCTCGTCCTACCATCGAATGAGGTTAGTCT
+
BCABADE?AAACBBBBBBCCCCBB?BBB?DCCCAA>A@BBCCCCC@CC=B=ACCCCCCC1C@CCCCCCCCCCC>CECCCCC5CGBH@CCC=CCHACCCCBCB::9;@CD@DDC?CBBBCCDDBBBCBCDCC=BBBB=BABB@@@D@F@BBA?BCCCCCCD?AAABCB?BB@BBB>A@BBB<BBB?BB@@@1A@=@BBBBCBBB?B?>>>?1818AB@@=@B;;;BB?C@CCC>BBC@CCCCCCB?BBBAA@BBCBABBBB?BBB?B???@<>@>><=:>@:::
@ATNG8:00300:06250
GTTGGTAGTACATGATAGACGACACCAGAAGATCAGGAACTCTAGAAGAATTCAGATTTTTAACACGAGAGTAAACGTAAAAAGAAGGTTTTACAAGACTCACGTTAACAATATTGCAGCAGTACGCACACAATCGAAGCGCAGTAAGGATGGCTAGTGTAACTAGCAAGAATACCACGAAAGCAAGAAAAAGAAGTACGCTATTAACTATTAACGTACCTGTCTCTTCCGAAACGAATGAGTACGATGAGAGAGCTCTCTCTACCATCGAATGAGGTTAGTCT
+
DC@C?ABACCCBBCC@AABC:;<BC@CCC@CCGDCEAC@CBCBBBB>AB=@=@@@;;;;;*9>ABCBBBBACCD;C@;<;;;';<=?5;::4;BB@CCCCCECBB>B@DC@CDD@CBBA@CCBDCBBCCBCC@CCCC@CCBBBAAD@C@CAB@BECCDBBB@CCCCCC?AB@BBB9:9CCC:B>><>BDDE3??<?:99CDCCC?B@BBAA>B>BCBBC@BC;;;BB@C?CBD@DCB?ABBBCBBBBBBBBBCBBBBBBBBBB@A<@=<<<8<=<<7;1:@:::
@ATNG8:00301:06238
GATGGTAGCTCGCTGATGATATCTCCAGAAGATCAGGAACTCTAGAAGAATTCAGATTTTTAACACGAGAGTAAACGTAAAAAGAAGGTTTTACAAGACTCACGTTAACAATATTGCAGCAGTACGCACACAATCGAAGCGCAGTAATGATGGCTAGTGTAACTAGCAAGAATACCACGAAAGCAAGAAAAAAGAAGTTACGCTATTAACTATTAACGTACCTGTCTCTTCCGAAACGAATGAGTACGAGAGAGCACACGTGTCTACCCATCGAATGAGGTTAGTCT
+
=AAC;CD>>>B<<5;5:;;=?>=B>:<;;16599995;055=@949344.438889:::;+:7<::589;==9?6=99:>=>0?B@C?CEF;DBB?ACEBAAA;;49:99.9<:5<<556<<999@@@?@??;?>>>:>><<<98739@???798BBB@BC@AAAB@@:70)///(..777.5.2+255555$33.33(...6555990559939462549289998890707;>77770739;88777>:<:<@@@>?///....--'--..72335606068333
@ATNG8:00301:06248
GATGAGAGTATCATGTGTATCTCCAGAAGATCAGGAACTCTAGAAGAATTCAGATTTTTAACACGAGAGTAAACGTAAAAAAGAAGGTTTTACAAGACTCACGTTAACAATATTGCAGCAGTACGCACACAATCGAAGCGCAGTAAGGATGGCTAGTGTAACTAGCAAGAATACCACGAAGCAAGAAAAAAGAAGTACGCTATTAACTATTAACGTACCTGTCTCTTCCGAAACGAATGAGTACTACTCTCAGAGACTCACTACCATCGAATGAGGGTTAGTCT
+
<><<<<<<<::;<<569BBAACD=B;;6497<00+/5::;?;>F@CC>A?@AAACCCC1@=@BCB;<;BBCB9@A;;;;;;$;;;;=@AA2<A;7;B:AAA@>>;@=@B@BCC?CA989:99==;::<<6979CDC@BCBB;<;@<@>C;;6:@A@@@9;6;BB@@@>BB@BBB<??::477>5777777$7783733;=<<8>==;;<=:>497@>@6;;@@B;;7:=?@@9=:927<:::::B@B=C>>>=8877333339;,3333338:444(45:455<
@ATNG8:00301:06251
GATGGTAGTACATGATAGACGACACCAGAAGATCAGGAACTCTAGAAGAATTCAGATTTTTAACACGAGAGTAAACGTAAAAAGAAGGTTTTACAAGACTCACGTTAACAATATTGCAGCAGTACGCACACAATCGAAGCGCAGTAAGGATGGCTAGTGTAACTAGCAAGAATACCACGAAAGCAAGAAAAAGAAGTACGCTATTAACTATTAACGTACCTGTCTCTTCCGAAACGATGAGTACGATGAGAGAGCTCTCTCTACCATCGAATGAGGTTAGTCT
+
@BA=@BBDFBBC@@@CCCBB@AABB@CBCACCCCCB7;7;CBBBBF@AA>AADB@AACCC+C@CCCGCCC;;;B9AB;;;;;$;@::4955&5@@;<BBBABB;;69=@@>CBB?AABBBCDBBBCCB::9@=@A@@=A@BBCA@AAD?CCB@CCBBCBBL@CBCBCA@CD@CBC?BCBBB>A@@;99999(9=:?BBBCCBBB>A<??BB?B@C>B@@=@B@@@BD?A?CBB=B;;:ABBCCBBB???EBEDCBB?@?BBCBB@B>>@@<@AAB<A<:@???
@ATNG8:00302:06234
GATGGTAGTCTCAGATAGTCTATAGTACTCATTCGTTTCGGAAGAGACAGGTACGTTAATAGTTAATAGCGTACTTCTTTTTCTTGCTTTCGTGGTATTCTTGCTAGTTACACTAGCCATCCTTACTGCGCTTCGATTGTGTGCGTACTGCTGCAATATTGTTAACGTGAGTCTTGTAAAACCTTCTTTTTACGTTTACTCTCGTGTTAAAAATCTGAATTCTTCTAGAGTTCCTGATCTTCTGGGTCTCTCTCTCACGCACTACATCGAATGAGGTTAGTCT
+
BBBB?BACCCBBBBBDFCBBCBCCCCCCCCCB@BCCD>CC@C?CDECCBB@BCCCD?C?BBBB?B@CCCCBBBBB?CACCC1CD@BAAA<?C@B?BA@=@B9;;BDDD?BBBBDDCC>AAC@A@CCDCCCCC@BBA?<BABBDCECBBBBBBA@A?B@@>AC@D@CBCCCCBCB@D;;;;6;?D?BBBBB0BA;;;6;BBCCCCBBB?BCCB3B@@@C@B?BC@BBBCCBB?B@BBBCCC?AACC?A@@BBBABBBCBCCBBBBBCCCCB@BC@@>@=AB?@?
@ATNG8:00302:06245
GATGGTAGTGTGTCTCTGAGAGTAGTACTCATTCGTTTCGGAAGAGACAGGTACGTTAATAGTTAATAGCGTACTTCTTTTTCTTGCTTTCGTGGTATTCTTGCTAGTTACACTAGCCATCCTTACTGCGCTTCGATTGTGTGCGTACTGCTGCAATATTGTTAACGTGAGTCTTGTAAAACCTTCTTTTTACGTTTACTCTCGTGTTAAAAATCTGAATTCTTCTAGAGTTCCTGATCTTCTGGAGATATCATCAGCGAGCTACCATCGAATGAGGTTAGTCT
+
<=<<?BBBCBBBBBCDCBBBCCCCCCAAACAA?ACCG=BB@C?BBCCCCC@CCCCC@E@CDCC?A>ACCCCCGCC@CDDDD5CC=A@AA<@BBC?CCC?BB=A@@CBC@CFFBCBBC@CBB@D?CBBCCBBC?CCCC>BACA@@BBCCCCCCBBB@DBB@BB?B@BBCCCC;;;>C;;;;.;>B7;<GGG5CCCGF;<;FKCBBCDC@DDDE5CDDBB@C@CB@CDCCCCC@C@BCCDCC@BDEACBBCCCCCBCBBCCBBACCC@CCBBB?BC;;:;@CCBBB
@ATNG8:00306:06254
GATGGTAGCACACGAGATCTCATCGTACTCATTCGTTTCGGAAGAGACAGGTACGTTAATAGTTAATAGCGTACTTCTTTTTCTTGCTTTCGTGGTATTCTTGCTAGTTACACTAGCCATCCTTACTGCGCTTCGATTGTGTGCGTACTGCTGCAATATTGTTAACGTGAGTCTTGTAAAACCTTCTTTTTACGTTTACTCTCGTGTTAAAAAATCTTGAATTCTTCTAGAGTTCCTGATCTTCTGGCGCGTATGTATGTCGCCTACCATCGAATGAGGTTAGTCT
+
::>>@CDBCBBB996BCCCBBBGCBBCCCCBB?BAAB>BC>A>CBBBAAA=BCBBB?B7;5:<7:7<?ACAAA<A9BFC>F1:?<;>=C<>;;<9@AB>AB>???C??<?CD?????<?AA>A>@?????;>;A?==:>A>>>AB=>=@??@@@@<>>>:>>5:6;CB????BH6;;;;;/;:>18/:9:*777::+//8888899:-/////$///(.9/305:8:=>;:AA0868ABABC:=>A<?>==@ABBCC@@@@:949<<<>@?@A>@6667;9///::
@ATNG8:00308:06243
GATTAGTGATACAGATCAGACACCAGAAGATCAGGAACTCTAGAAGAATTCAGATTTTTTAACACGAGAGTAAACGTAAAAAAGAAGGTTTTACAAGACTCACGTTAACAATATTGCAGCAGTACGCACACAATCGAAGCGCAGTAAGGATGGCTAGTGTAACTAGCAAGAATACCACGAAAGCAAGAAAAAGAAGTACGCTATTAACTATTAACGTACCTGTCTCTTCCGAAACGAATGAGTACACACTCTCATATGACACTACCATCGAATGAGGTTAGTCT
+
CCB@BBBBBBDCCCCCDDBBBCD@CCC>CCCCBA@A@EECCCBB?CD@C@BB@998889#96A9;A==BCBBA8@>::::::%;;>;=<<<2=C?<?A<BCDCCB@B@BC@CCC?CAAACCCDCCBCCCCBB?BCBB?BDDD@@@B?C@BAB?BBBCCBCC?BBCCBB?BB@BCB<?????8????AABBB3BD?BAAACCBAA=C8<=BC<A<AACAA=@@:::AC?B?BCC>CBB?BABBBCCBBAAABBCC?@>DAAACCCC?BCAAB?CCCC?B?CCA@@
@ATNG8:00308:06252
GATGGTAGCATCATGCATATCTCACCAGAAGATCAGGAACTCTAGAAGAATTCAGATTTTTAACACGAGAGTAAACGTAAAAAGAAGGTTTTACAAGACTCACGTTAACAATATTGCAGCAGTACGCACACAATCGAATCGCAGTAAGGATGGCTAGTGTAACTAGCAAGAATACCACGAAAGCAAGAAAAAGAAGTACGCTATTAACTATTAACGTACCTGTCTCTTCCGAAACGAATGAGTACGATGAGAGAGCTCTCTCTAATCGAATGAGGTTAGTCT
+
CCCC<@ACCCCCCBBCCBCCCCCCB=BCD@DABBCC@B?BBBCDCC?BB?B@BBC@A@@@2@>BBBC@@@DCCC>A?:;;;;*;C?C?BCB;BGEADABBCBC@@<@@CC@BCC@CCBBBCDDDCCCCBBBC?CBCC@BBBE9;;C@DBDBB?BBBCCDDD@CAABAB@CC@???>AACBC<BA@<=>=>=.?@=A?>>BCCCC?C=AACA;@;@DCBB@BBBBCBB@C@BBB=BBB?CABBCCCCBBBBBBCBBBBBBB@@>?;A???<???@<@<??:::
@ATNG8:00308:06255
GATGGTAGCGCGACGAGCGTAGACCAGAAGATCAGGAACTCTAGAAGAATTCAGATTTTTAACACGAGAGTAAACGTAAAAAGAAGGTTTTACAAGACTCACGTTTAACAATATTGCAGCAGTACGCACACAATCGAAGCGCAGTAAGGATGGCTAGTGTAACTAGCAAGAATACCACGAAAGCAAGAAAAAAGAAGTACGCTATTAACTATTAACGTACCTGTCTCTTCCGAAACGAATGAGTACTTGTGCGACGTGTCTCCTACCATCGAATGAGGTTAGTCT
+
;??D@BB:95449;5559555<<<8=@B?BBBBBA?B=@AACDED@BB?CADCBBAAAC/@=AABBBBBBBA@;@@AA@A@0@C?B:CDD<HFKACCBBCCC;;;0;>@A@C;;:9CCBHDCDCBBCCCCBB?BBDC=A@AABCCC?C@CBB?BBBCCCBC@AAABED>AA???>=AABBC<?<><8999::%:?;?988>>BAA<@:=<==8=;>=@??9???@ABA>A>???:?DB?@?@BBBBB=??BBCDCBA@;?<<8<;::;555=5222827355222
@ATNG8:00310:06225
GATGGTAGTGTCATATGAGAGTGTGTACTCATTCGTTTCGGAAGAGACAGGTACGTTAATAGTTAATAGCGTAACTTCTTTTTTCTTTGCTTTCGTGGTATTCTTGCTAGTTACACTAGCCATCCTTACTGCGCTTCGATTGTGTGCGTACTGCTGCAATATTGTTAACGTGGGTCTTGTAAAACCTTCTTTTTAACGTTTACTCTCGTGTTAAAAATCTGAATTCTTCTAGAGTTCCTGATCTTCTGGATAGCGACGCGATATACTACCATCGAATGAGGTTAGTCT
+
8856178?A>====@@?BBBBBBBB@@>@@@A<A@??4>B;B?BA@AB;?6?CC;;69799595;6;99A://)/92//////#///(4:;;1::99495525>259<<>C@CCCDDBBC?@@@=@=ACBBBBBB=AA@@<@BCBBCCCDBBBBCBCC?B@@?@B?B?AA;;;0;AA=A;;;;-;;A;9999;*;<B@??,9595;:555;)////$0///:7?:>>:<;;>B<<7;9?;??@D6:;@=@@@?@@@@;;;CCEDCDCGD@C=;;F>B@;;5;<@AB;;
@ATNG8:00312:06240
GATGGTAGCATCATGCATATCTCACCAGAAGATCAGGAACTCTAGAAGAATTCAGATTTTTAACACGAGAGTAAACGTAAAAAGAAGGTTTTACAAGACTCACTTAACAATATTGCAGCAGTACGCACACAATCGAAGCGCAGTAAGGATGGCTAGTGTAACTAGCAAGAATACCACGAAAGCAGGAAAAAGAAGTACGCTATTAACTATTAACGTACCTGTCTCTTCCGAAACGAATGAGTACTGCGTCTCACTCTCGCCTACCATCGAATGAGGTTAGTCT
+
BCCB@CDCDDCB@BAKECCCCFFCC@BCE<AABCBC?B?;::AABC@CB@C@D?>?A@@@2??@BBCBBAA887.9??ABBB0AD5;5;@@3@AA=@AAACCAA?@ACC@CCE?A@DBBBBBCCBAABB@A=ABCC@CCCBBC@A??@CDC?C@@@CBCD>BCBBBB>AA>AA@?@A@@@8=<<</9999'9<8;?BCBBBAC?C@A@>>,0,0=>>@?BBAB;;;:?;>BA:=BB?AA;;;@@@@A??????ABAAABC?BBB>AAAAA>@@@@:?:@@@@?
@ATNG8:00313:06240
GATGGTAGCTCGCTGATGATATCTCCAGAAGATCAGGAACTCTAGAAGAATTCAGATTTTTAACACGAGAGTAAACGTAAAAAGAAGGTTTTACAAGACTCACGTTAACAATATTGCAGCAGTACGCACACAATCGAAGCGCAGTAAGGATGGCTAGTGTAACTAGCAAGAATACCACGAAAAGCAAGAAAAAAGAAGTACGCTATTAACTATTAACGTACCTGTCTCTTCCGAAACGAATGAGTACGAGAGAGCACACGTGTCTACCATCGAATGAGGTTAGTCT
+
DB?@=;>ABBCCBBBBBBCCCCCA@=@BB>BBBBBC8:8;AAAABA=@@<@;@B@99999):?AABDCBBABBC<@@ADCBB5@@=@=CCB7C;;7;BCBDCC;;4;5;@;@BB>BBBABCCCDCCBAAB??:?@::8;DBABC??=@@CCD@BBBBCCBB?BBBBAA>9959C?1;;7777(7;;/78ABBB)BB?@?8>B>?BA=@<==??:=:=@CBB?BBAAABB@C@BBB=BBB?BBBBBBBB>>>BB>>>BBBBBB>==@@<@;;;>:>?@@<?:?B:9:
@ATNG8:00313:06249
GATGGTAGTATATCGCGTCGCTATCCAGAAGATCAGGAACTCTAGAAGAATTCAGATTTTTAACACGAGAGTAAACGTAAAAAGAAGGTTTTACAAGACTCACGTTAACAATATTGCAGCAGTACGCACACAATCGAAGCGCAGTAAGGATGGCTAGTGTAACTAGCAAGAATACCACGAAGCAAGAAAAAGAAGTACGCTATTAACTATTAACGTACCTGTCTCTTCCGAAACGAATGAGTACGTGTGACGTACGTGAGCTACCATCGAATGAGGTTCAGTCT
+
BBBB9<<<<=<<===@???@=?>?>8<<=0545=5506:>><<<@>79505.4;;;<===+=:=<;;;5:555<4<<:::;;+;<9@8<==2ABCICECCBA@CC?C?AA??@@?BCBABBAA@???@@AAA>BA@@<??>?BBBB?B@C:;9:ABBA9999?<;=>?8;<7<@<1883703;;4:;BBB3BB?=88:755254:6778>4;7;:B=<9<<9===;7>?BAC=?>>3987>ABAABBA===BCB>>>=88?@@@=@A=8357:7:(,),,6,,,
@ATNG8:00315:06240
GATGGTAGCGCATATCAGCGCAGCCCAGAAGATCAGGAACTCTAGAAAGAAATTCAGATTTTTAACACGAGAGTAAACGTTAAAAAGAAGGTTTTACAAGACTCACGTTAACAATATTGCAGCAGTACGCACACAATCGAAGCGCAGTAAGGATGGCTAGTGTAACTAGCAAGAATACCACGAAAGCAAGAAAAAAGAATTACGCTATTAACTATTAACGTACCTGTCTCTTCCGAAACGAATGATACTGCGTCTCACTCTCGCCTACCATCGAATGAGGTTAGTCT
+
9899<?9>>:8=0//;>?955>9990;551597<00*0*/:9<9449)444(4.4345;@@@+@466;;99:///9)///)/:::'::6:6<==0;;>.56666:;<<.5.4;39:@?CBBBCAAAAB;;9@BBC@CDBCDDDBBCCCC?C?::;=A@A@A;;;<@A@C@A>AC@BBB@AAABB<??@3989999%9<;>189@BA@D?C>BBBB?A?A;@@?;?;;:;9=9<499C=CCB@885BB??BB?@@BBBBA@??@?=>>@;>====99:;;4>9=>@99
@ATNG8:00318:06258
GATGGTAGGCACTGCGCACACATCCCACGAAGATCAGGAACTCTAGAAGAATTCAGATTTTTAACACGAGAGTAAACGTAAAAAGAAGGTTTTACAAGACTCACGTTAACAATATTGCAGCAGTACGCACACAATCGAAGCGCAGTAAGGATGGCTAGTGTAACTAGCAAGAATACCACGAAAGCAAGAAAAAGAAGTACGCTATTAACTATTAACGTACCTGTCTCTTCCGAAACGAATGAGTACTATAGACTATCTGAGACTACCATCGAATTGAGGTAGTCT
+
66696;8:5:444944455:::555)5555.59;<>>:>:=ABAA@B@CD?B?BBB@@@@A2??ACBAAAAABAB;A?@@@@@,@B?BACFD:CCG@CBCCCDEBB?B?BB@BCD?BBCBCBDBBBBCCBCBB@CCCF?@@CCBBBB@C@CAA?ABBBBBBC@??@BBB?BA>9999??@@@477A?BCDDD2AB?B@@@AAABB=A7;;AD=B=@@BBC?BBAB;::@F?BBB>B??<?BB@AAB:006//////<;666///9;588866(/(---(///889
@ATNG8:00326:06243
GATGGTAGCGCGACGAGCGTAGACCCAGAAGATCAGGAACTCTAGAAGAATTCAGATTTTTAACACGAGAGTAAACGTAAAAAGAAGGTTTTACAAGACTCACGTTAACAATATTGCTGCAGTACGCACACAATCGAAGCGCAGTAAGGATGGCTAGTGTAACTAGCAAGAATACCACGAAAGCAAGAAAAAGAAGTACGCTATTAACTATTAACGTACCTGTCTCTTCCGAAAACGAATGAGTACAGAGAGTACGATATGTCTACCATCGAATGAGGTTAGTCT
+
BDDA?CBCCBCBCCEDCCCDCCCCC>CCEACCBBBC@D?CCBBBCA@DD@C=??CA@@@@.@=ABAABCCA???5=>;;9:9$9>7<8=AA7ACC@CCCBBBBA@6;6;A=ABC?CABCDBCCCC??@BBBB?BCCC@CCCCBCBB?B?CBC@BAAABBBB?BBBBBC@BB?AA@?A????3;<<47;<;<,;<5;@??BBAAA<A;AAAB5858@@@@<@@@@??>8=:8888(8@?=AEBAB?>?@BBBBCCCBBBBBBBBBBC?B@AAB@BB??;?<AA@@>
@ATNG8:00328:06216
GATGGTAGTGTCATATGAGAGTGTGTACTCATTCGTTTCGTAAGAGACAGGTACGTTAATAGTTAATAGCGTACTTCTTTTTTCTTGCTTTCGTGTATTCTTGCTAGTTACACTAGCCATCCTTACTGCGCTTCGATTGTGTGCGTACTGCTGCAATATTGTTAACGTGAGTCTTGCAAAACCTCTTTTTACGTTTACTCTCGTGTTAAAAATCTGAATTCTTCTAGAGTTCCTGATCTTCTGGCTCTCGTAGACAGATACTACCATCGAATGAGGTTAGTCT
+
;;;;@;;;<<<555<65/;<///7//55999:7<<==5=>?@7;;BBCCD@CCB@A4;.9:;;5;7?>=BBCAA@;;;::99#993:=@@7?>=@@;@;59255<999499;;99>A600>;=+0////;55.5::<166>>>;<<@666>=<;;555505=9>;?>==@?>00+.----&-(------$/7;<<5??=>>=<<:;.5555$5<<<=:=8<>9<<<>>>>:<9;>AACC@C;;;;CCCEFECB;;;@@ADBBBC@CBBBB?:99A=@;:;;;;
@ATNG8:00328:06247
GATGGTAGCTCGCTGATGATATCTCCAGAAGATCAGGAACTCTAGAAGAATTCAGATTTTTAACACGAGAGTAAACGTAAAAAGAAGGTTTTACAAGACTCACGTTAACAATATTTGCAGCAGTACGCACACAATCGAAGCGCAGTAAGGATGGCTAGTGTAACTAGCAAGAATACCACGAAGCAAGTAAAAGAAGTACGCTATTAACTATTAACGTACCTGTCTCTTCCGAAACGAATGAGTACACACTCTCATATGACACTACCATCGAATGAGGTTAGTCT
+
><BB?C<<<=:?;@@@BBBBCBBBB@BBDIICCCCC?B=BB@@@BC@CC@C>@@A?????.<;@@9:8BBB@AA<ABAACCA,:;554999+9<<9666<<>?==8=79939449)4<@>FDCBBBCBBBBBF@B@@@=:::89:9@=A?A@@=@@@AC@@A=??BAAA<993787,3;33/4==8;::=>1=B;>>B><>A@=8=5:;>>:>===CDD@BB;;:@@=@?@AA:AAA<?>@@@AA?>>@@?==@///??7344==7===;;7888=8;5:;;//
@ATNG8:00328:06252
GATGGTAGGCGACATACATACGCGCCAGAAGATCAGGAACTCTAGAAGAATTCAGATTTTTAACACGAGAGTAAACGTAAAAAGAAGGTTTTACAAGACTCACGTTAACAATATTGCAGCAGTACGCACACAATCGAAGCGCAGTAAGGATGGCTAGTGTAACTAGCAAGAATACCACGAAAGCAAGAAAAAGAAGTACGCTATTAACTATTAACGTACCTTTCTCTTCCGAAACGAATGAGTACTATGTAGAGCTCTATACTACCATCGAATGAGGTTAGTCT
+
@BBB?BBB@CCBBCCCAAACEC@?@<@@B@CCCCCC@C@CBCBCCC?BB?B@DAA:::::*:>ABBCCAAABA@9@A;;;;;';B=A@CDD9ACE@CCBBBCB996;=@A>BBC@DCCBABCCCCCCCCCCD@GGAA>BCCCCCCC@CAC9:::BCCCBBB@BBCCCC@BB?BBB>@ABBA:A??<@CDED2CC?CAAABBBCC?B>ACCD=D=@@DBA>AB<@ACC@C?CCC>BBB@BCBCCCCCCAABCCBBBBCCBBBCCBB?BBBBB>@@AB?B>BBBBB
@ATNG8:00329:06216
GATGGTAGGTGCACATGAGTGTATCCAGAAGATCAGGAACTCTAGAAGAATTCAGATTTTTAACACGAGAGTAAACGTAAAAAGAAGGTTTTACAAGACTCACGTTAACAATATTGCAGCAGTACGCACACAATCGAAGCGCAGTAAGGATGGCTAGTGTAACTAGCAAGAATACCACGAAAGCAAGAAAAAGAAGTACGCTATTAACTATTAACGTACCTGTCTCTTCCGAAACGAATGAGTACTGCGTCTCACTCTCGCCTACCATCGAATGAGGTTAGTCT
+
;;A<:>CCABAA@CEECCCCCCCBC@BBD@ECA@CC@B?CCCCCCC?CC@C@CCBBBCCC5B?BCBBBCCCAAB>ADHHDEE2JC@EADDD;CBB?BCCDCBD::7;>AA?BCC?BBDBCCCCBBBDCCCCC?BCBC?BABDCCBB>B>AAA>BCCCBBBD@DDCCBB@BB>A@@499?@?8@??9?BBBB3@A=A=?>BBBAA<?<9=AA7;7;ACCC@BB@@@?A=@=?BB<B??=@BABBBBBBCDBCBBCCBCDDCB?BCC@CAAAB?BBDB?B@CCBAA
@ATNG8:00330:06227
GATGGTAGGTGCACATGAGTGTATCCAGAAGATCAGGAACTCTAGAAGAATTCAGATTTTTAACACGAGAGTTAAACGTAAAAAGAAGGTTTTACAAGACTCACGTTAACAATATTGCAGCAGTACGCACACAATCGAAGCGCAGTAAGGATGGCTAGTGTAACTAGCAAGAATACCACGAAATGCAAGAAAAAGAAGTTACGCATATTAACTATTAACGTAGCTGTCTCTTCCGAAACGATGAGTACGATGAGAGAGCTCTCTCTACCATCGAATGAGGTTAGTCT
+
:::;@CE@0;<AA;45<;;;>@DCB=@:9.4444559>:;;;=>==8;;49494555<<<)605;=;<=>=>8<<199;5===(95.69=>>0=;9495554:9//)/1775:/4044<<=:;;<9999555949=<<8=;::::5526=@?A>A>>=>:>>:>@AABA999-3331777>>6<=77//8?;?+993//(/68///9::=055::17287;:?>==<;8971549:;05......68......8...533;...5557032227272222827<<<<
@ATNG8:00331:06249
GATGGTAGTGTCATATGAGAGTGTGTACTCATTCGTTTCGGAAGAGACAGGTACGTTAATATGTTAATAGCGTAACTTCTTTTTTCTTTGCTTTCGTGGTATTTCTTGCTAGTTACACTAGCCATCCTTACTGCGCTTCGATTGTGTGCGTACTGCTGCAATATTGTTAACGTGAGTCTTGTAAAAACCTTCTTTTTACGTTTACTCTCGTGTTAAAAATCTGAATTCTTCTAGAGTTCCTGATCTTCTGGTCTACTACACTGTACTCTACCATCGAATGAGGTTAGTCT
+
::::<@/05@=ADBBCBBAAAC@995555954.445<5@><>::;65555.56<<<6<8<555<.5.5555<??9>A4555555#555)599<3;;;;9=900*0<*//999=:666===556:??;?:A@@>BBA@:??>>;>>>595==9;<<;;;=?8996;>?:@9B@@:??@@@<@?????0?;@699CCC1@ABCC8>9;9==9955.5555$55555.57;<660/////)/)/::9;;154=8;;;;><<>><BABA@@:999259;;?;@BBB9?>?CBB?
@ATNG8:00333:06218
GATGGTAGTATATCGCGTCGCTATCCAGAAGATCAGGAACTCTAGAAGAATTCAGATTTTTAACATCGAGAGTAAACGATAAAAAGAAGGTTTTACAAGACTCACGTTAACAATATTGCAGCAGTACGCACACAATCGAAGCGCAGTAAGGATGGCTAGTGTAACTAGCAAGAATACCACGAAAGCAAGAAGAAGAAGTACGCTATTAACTATTAACGTACCTGTCTCTTCCGAAACGAATGAGTACACACTCTCATATGACACTACCATCGAATGAGGTTAGTCT
+
<:::@D;::A@@;;9@@ABBBBCBA;?@A=@DB;;:?B=BBB:;6C:=A=@;?@@?@B@B1C899<<<<A?>=>@5000/9999)9939-333&37718<;<<@@@@9>;9909;;6<;;;DBCDCBBCC:99B@CCED@C::9@?AC=A>B;<7;CCCCBBCACBBBBB?BB?AAA;??==<3=::38823888=8=>997;B==9=5:>992:=@@ABC@;;9@ABA<@=@@?9>AA@FG??@@@?BCBBBCBBBB?@@A@@?AB?BBAAC@CCBB?A=ACBBB
@ATNG8:00333:06251
GATGGTAGATACTCGCTGATACACCCAGAAGATCAGGATCTCTAGAAGAATTCAGATTTTTAACACGAGAGTAAACGTAAAAAGAAGGTTTTACAAGACTCACGTTAACAATATTGCAGCAGTACGCACACAATCGAAGCGCAGTAAGGATGGCTAGTGTAACTAGCAAGAATACCACGAAAGCAAGAAAAAGAAGTTACGCTATTAACTATTAACGTACCTGTCTCTTCCGAAACGAATGAGTACTGTATCTATGTGTGCGCTACCATCGAATGAGGTTAGTCT
+
779<=ABBCDCBB969=>@<<@@@A8@BB?AA@BAB6;:>@@@BCD@CC?B@BBBBBB@A/A6::9999:87=82<9@@<@:'4925.5==/;@>:==BBBAABB?B@CC=A;;69?>>?===CD9:999:@=BB@@<@;99@>:929;@;:29@>:?<>C?BC@@?A?AA?A??<??AAD>CBB?BBBBB2?A<:949@@@@:948:;<65/56;9@@@;@9:9<=B20+00>4;0/)/68/338:;<?>@@?BBBBBA999????B??;;18:@A9?9=?B:9
@ATNG8:00341:06223
GATGGTAGAGTACAGTGTAGTAGACCAGAAGATCAGGAACTCTAGAAGAATTCAGATTTTTAACACGAGAGTAAACGTAAAAAGAAGGTTTTACAAGACTCACGTTAACAATATTGCAGCAGTACGCACACAATCGAAGCGCAGTAAGGATGGCTAGTGTAACTAGCAAGAATACCACGAAAGCAAGAAAAAAGAAGTACGCTATTAACTATTAACGTACCTGTCTCTTCCGAAACGAATGAGTACATAGATATACGTATAGCTACCATCGAATGAGGTTAGTCT
+
@AC>@CABBCBCCCCBBBCCICCCC@CCC@DCCCBB>A<@@CBBBB@CB?A?BBB@@???2?=@BBCBBAA>>=3<=9;;;;*;C?B@BFI=DCC@CCCCCDDBA>B@CC@CBB?BCCBCBCCCCBBBBBBB@BBBB?CBCBBBBB@C@C@A>ACCCCCCC>@@BABB?CC?999<??AAA=A=>9999999%9?<<978;;AAA=B7::BB<A<>>BAA=AA@@@AA>A?BDD>BBB?BCECBABACCBBBAAAAAAAA?@@?>>:>AAAA<@@>?;@=AA888
@ATNG8:00344:06234
GATGGTAGTAGTACACTAGTCATACCAGAAGATCAGGAACTCTAGAAGAATTCAGATTTTTAACACGAGAGTAAACGTAAAAAGAAGGTTTTACAAGACTCACGTTAACAATATTGCAGCAGTACGCACACAATCGAAGCGCAGTAAGGATGGCTAGTGTAACTAGCAAGAATACCACGAAAGCAAGAAAAAGAAGTACGCTATTAACTATTAACGTACCTGTCTCTTCCGAAACGAATGATACATAGATATACGTATAGCTACCATCGAATGAGGTTAGTCT
+
@AAB=B@<665@<<A==@@=A?;;=8===8:99955.5.555>;;;:<<9=:==ABBGEE5@?@B;;;@??787*7;=9999(55.5.5<<0=<<=;?;;;;<AB?A?CC@BBC@CCCB;;:BB@AABCCCC@DCCC?ABCCDAAB@B@BBB@BCCBAB@@=??BCBB?BF?AA:.3399;1;33,7;<<<,<>:???:=9<<A;?5;:8738=<<@00+0=0079=;>6@@@6987.33333;<??@BBBCBBBBB?;?;???;@@<9<87569194;9987
@ATNG8:00346:06220
GATGGTAGCTCGCTGATGATATCTCCAGAAGATCAGGAACTCTAGAAGAATTCAGATTTTTAACACGAGAGTAAACGTAAAAAGAAGGTTTTACAAGACTCACGTTAACAATATTGCAGCAGTACGCACACAATCGAAGCGCAGTAAGGATGGCTAGTGTAACTAGCAAGAATACCACGAAAGCAAGAAAAAGAAGTACGCTATTAACTATTAACGTACCTGTCTCTTCCGAAACGAATGAGTACATAGATATACGTATAGCTACCATCGAATGAGGTTAGTCT
+
55<<9=ADECBBB;;6AACABBBADBCCC@CBBBBBAEABBBBBBB@CC@B@CCDDDCCC2C>AAABBBBA??>8>>AAABA0BC>B@BDD;BBF?BCCCFBCBC@C?CB@BCC@CCBBCCCCDBBBCBBCC?BB@@=@ACCDDCC?C@CBB@BBBCCDCC?AACCCD?>?>?BB>BBBBA;?>>;>BBBC3BB?BBB??;@??<?7;;CB=B=BBC@@=?@:::@?>A?BCB>BCC?BBCEFCCBBBBBBB@>>>>>>AAAA@@<@A@@@<?@??=?=@A888
@ATNG8:00300:06265
GATGGTAGCTCACGTACGTCACACGTACTCATTCGTTTCGGAAGAGACAGGTACGTTAATAGTTAATAGCGTACTTCTTTTTCTTGCTTTCGTGGTATTCTTGCTAGTTACACTAGCCATCCTTACTGCGCTTCGATTGTGTGCGTACTGCTGCAATATTGTTAACGTGAGTCTTGTAAAACCTTCTTTTTACGTTTACTCTCGTGTTAAAAATCTGAATTCTTCTAGAGTTCCTGATCTTCTGGGTGTTCAGGAGTATCTACCATCGAATGAGGTTAGTCCT
+
668;<@?<;94499AA@@ADECCCCBBBDFBB?BBBB<BB@C@BAAGLHD?CCCCB@B@EBBB@B@BCCBBCB??;<<===,=<<@ABB>BDCC?B??<>?=?>?A?><?BCCECBB>AAF@C@@?;AA=<=;=<<A<?>==>>A@@>>>@===>:>??=@@;@=AAA?>??@@<A@@@@6@>D7::AAA/AAAAA9>>>=<<===<47777)7///=6<7@A<BAAA=<=<@<@AA@@@=???A9A=>:>=>9=///6;<<=:=@A>>9;;9=2:1757536
@ATNG8:00301:06299
GATGGTAGCGAGCGAGTGTGTATACCAGAAGATCAGGAACTCTAGAAGAATTCAGATTTTTAACACGAGAGTAAACGTAAAGAGAAGGTTTTACAAGACTCACGTTAACAATATTGCAGCAGTACGCACACAATCGAAGCGCAGTAAGGATGGCTAGTGTAACTAGCAAGAATACCACGAAAGCAAGAAAAAGAAGTACGCTATTAACTATTAACGTACCTGTCTCTTCCGAAACGAATGAGTACGTGTGCGACGTGTCTCCTACCATCGAATGAGGTTAGTCT
+
BCBD@DBBBBB@ABBBBBCCCCCCCFCCD@CCCCCD@C?BBBBC@?<@B@C?B@B;;;;;';<<;6CE@EBCBC=BBBBB=BBBC<@5;;;.;BCAFECCEECBB?C@CD@BBC@BBCBBBCCCCCBBCCCCACB@@=@AAB@@AD@D@DA@?@CCCCDDD@BBB@@??AB?B@@598<<<5?>>;@@@@A2AB?BCBAABBBC?C?BBBA<A;AAHCC>BBAA@@@?A@@@@<@CC@BBBBBBBAAABBBBCCAAACBBB?BBB?BBCDC?@@994:;<A;;;
@ATNG8:00302:06295
GATGGTAGGCGAGAGTGAGACGCAGTACTCATTCGTTTCGGAAGAGACAGGTACGTTAATAGTTAATAGCGTACTTCTTTTTCTTGCTTTCGTGGTATTCTTGCTAGTTACACTAGCCATCCTTACTGCGCTTCGATTGTGTGCGTACTGCTGCAATATTGTTAACGTGAGTCTTGTAAAACCTTCTTTTTACGTTTACTCTCGTGTTAAAAATCTGAATTCTTCTAGAGTTCCTGATCTTCTGTATACACACTCGCTCGCTACCATCGAATGAGGTTAGTCT
+
@@AB@CBB?BDBBBBBBDCBBBCCCCCCCCAA=ACCC?CC@C@BBBCCCC?CCCAA>A@CCCC@C@BBBBBBBCB@BBBBB3BB?C>==<>CBC?BBA>>>:<<ACBB?BCCCBBBB>BBB>B>===??A??;?@@@;>>>??===??ACA>===:>>@;>>9>9<=>AA>?=A:AAAAA5A=B9<<9<9.<A>>A7@>>>>>>AA=/6656+7<<>C=A=AA<AA???AC:A9=CDAAA498@@CCCA<<>>>@>==AAA>>>;>A>??;???A;A;AA><;
@ATNG8:00306:06277
GATGGTAGTAGTACACTAGTCATACCAGAAGATCAGGAACTCTAGAAGAATTCAGATTTTTAACACGAGAGTAAACGTAAAAAGAAGGTTTTACAAGACTCACGTTAACAATATTGCAGCAGTACGCACACAATCGAAGCGCAGTAAGGATGGCTAGTGTAACTAGCAAGAATACCACGAAAGCAAGAAAAAGAAGTACGCTATTAACTATTAACGTACCTGTCTCTTCCGAAACGAATGAGTACTACTCTCAGAGACACACTAATCGAATGAGGTTAGTCT
+
CCCC?BABBCBBBBBBBCDCCBBBB?CAB?BCCD@@?B?CCCAABC@CE?B?ABCBBBBB3B=AABAAACC@@@9?>?A@@@0@C>B>BCC<CKIBFBBBCCCBB@B@CC?BCD>A@BBCDCEBCCBBBDCC=AACC=?>BBBBBC?C@CAA>ACCBBBBB?BBBBBB?BD??>??BBCCC>B??>?ECDD2BB?AAA;;;D@@<@:>>@@<@<AAB??=?ABABBB?B?BCC>BBC?CCBBBBDB998A@>?@@>::==@???;??;;6;==A:?9=@B>>
@ATNG8:00307:06268
GATGGTAGTATCTGCACACTCTGTCCAGAAGATCAGGAACTCTAGAAGAATTCAGATTTTTAACACGAGAGTAAACGTAAAAAGAAGGTTTTACAAGACTCACGTTAACAATATTGCAGCAGTACGCACACAATCGAAGCGCAGTAAGGATGGCTAGTGTAACTAGCAAGAATACCACGAAAGCAAGAAAAAGAAGTACGCTATTAACTATTAACGTACCTGTCTCTTCCGAAACGAATGAGTACGTGTGACGTACGTGAGCTACCATCGAATGAGGTTAGTCT
+
AACD@DCCBBBBCBBBCCCCCCCCC@CBDADECBAB?B>BAFCBBB=AC>C@DDB????>.>=AABBCCBBBA?8>=9;;;;.;C>B=@@@9ADCACBCBCCCBB?BABB@BBB@BBBBBBCCCCCCBBCBB?ADBB?A@BBCCCC>B@BBB?ACCCDCCC?BBBCCC@BB?AAA?BBBBB?CBB?BBBBB3BB?B>>>BBABA<A8;;>><?=AAC@@>?B@@@CC?C?CCC=BBC?BBBBBBBCCCCCBAAABBBBBBBCCBB=AAAAA????B?B?BBBBB
@ATNG8:00308:06305
GATGGTAGTACATGATAGACGACACCAGAAGATCAGGACTCTAGAAGAATTCAGATTTTTAACACGAGAGTAAACGTAAAAAGAAGGTTTTACAAGACTCACGTTAACAATATTGCAGCAGTACGCACACAATCGAAGCGCAGTAAGGATGGCTAGTGTAACTAGCAAGAATACCACGAAAGCAAGAAAAGAAGTACGCTATTAACTATTAACGTACCTGTCTCTTCCGAAACGAATGAGTACAGAGAGTACGATATGTCTACCATCGAATGAGGTTAGTCT
+
9:77=98<>@?BBBCDA@@@@@@@@<BCCACCCGGIABBBBBCEG?CB?B?ABCCBBBB2B>AAACDBCCCDH=A@BBBBB2@@=>@AAB;BCD@CGBAA@<00,0:>>;@CC@CCB@@CBBBCCCBCBCC?CB@@<ACBBCCCC?C@C:::;CCCCCCC?BBCCCD?BB?B??<?A?==9=>>99999*:A=BBBCCAAAC@B<>>BB?B?CCCBC@BBAAAAA=@>@BC<BAB>AACABBBBCBBBBBBBBBBBBCBB@BB@CC>>@@BBBB?B?B@:;:
@ATNG8:00309:06280
GATGGTAGGTGCACATGAGTGTATCCAGAAGATCAGGAACTCTAGAAGAATTCAGATTTTTAACACGAGAGTAAACGTAAAAAGAAGGTTTACAAGACTCACGTTAACAATATTGCAGCAGTACGCACACAATCGAAGCGCAGTAAGGATGGCTAGTGTAACTAGCAAGAATACCACGAAAGCAAGAAAAAGGAAGTACGCTATTAACTATTAACGTACCTGTCTCTTCCGAAACGAATGAGTACAGAGAGTACTATATGTCTAATCGAATGAGGTTAGTCT
+
CECC?CDD?ABBCCCBBBBBHHDCB?CCC@CCBBBB?B?BBBCCCC@CC?C@DCBBBBBB2B>BBCCCCCBBBD>CCBCDDD2CCAH@CC>BDFACCCBA@@00,0<=@<A@A=@AAACCCDCCCDCCCB@>@BBB>BAECCCCC@B@BBB?BEBBBBBB?CCCCBB?BC@CBB?@@???8=>>;::999(99=;@AABDCCCD>B?BBAA<@<??BEE@A@ABBBC@C@DCC>EBB?BBBBCBBBBBAAABBBBBBAAABBBB@BBCC@999B?C?A>>>>
@ATNG8:00309:06290
GATGGTAGTGTGTCTCTGAGAGTAGTGCTCATTCGTTTCGGAAGAGACAGGTACGTTAATAGTTAATAGCGTACTTCTTTTTCTTGCTTTCGTGGTATTCTTGCTAGTTACACTAGCCATCCTTACTGCGCTTCGATTGTGTGCGTACTGCTGCAATATTGTTAACGTGAGTCTTGTAAAACCTTCTTTTTACGTTTACTCTCGTGTTAAAAAAATTCTTCTAGAGTTCCTGATCTTCTGGGATGTGTGCGCAGTGCCTACCATCGAATGAGGTTAGTCT
+
BB@A>ACCCCBABB=CDCCCCCCBCCCCCCBA?ABBB<BD@D=BACCCCC@DBCCC@C@CCCB@B?CCCCCCCCC=@@@@@0>D@ECDD>CCCH@CBB?BB9;;DCCC@CCFBABDD?AAA@E@CCAABAAA<@?AA?BBCCCCBCBCBBBCCCC?CCD?CC?C@CAABCCCFD@DDDDD<E@C?BACCC2BBAAA:ABCCCCDBAA5;;;;;;#;8;406;=B<<C@C9BC>=@:5/0/=1=/0/7:79==A@A>><?BB?BBBBB?@@?C?B=AA888
@ATNG8:00310:06290
GATGGTAGGTGCACATGAGTGTATCCAGAAGATCAGGAACTCTAGAAGAATTCAGATCTTTTAACACGAGAGTAAACGTAAAAAGAAGGTTTTACAAGACTCACGTTAACAATATTGCAGCAGTACGCACACAATCGAAGCGCAGTAAGGATGGCTAGTGTAACTAGCAAGAATACCACGAAGTAAGAAAAGAAGTACGCTATTAACTATTAAGTACCTGTCTCTTCCGAAACGAATGAGTACCTCTCAGACGCTCGTCCTACCATCGAATGAGGTTTAGTCT
+
<5555::<9>>==BA@@@A;99D=:6>//)/9//4:5:3::<<<55.5;5;7;<<<<4444&46444444;5555)5999<==+66.54999&5594999999955.5.55494405;=<;;;<=;;9;9;9929=::249?398><8<+00/)/96//5;<7;::;33,360///(----(-//)4===.<<54444335;<7<.5555.549;==8:<///993:7::=4<<<7:::;<99498:<7787777877828;<.3432235557.57(5/7//
@ATNG8:00312:06270
GATGGTAGTATATCGCGTCGCTATCCAGAAGATCAGGAACTCTAGAAGAATTCAGATTTTTAACACGAGAGTAAACGTAAAAAGAAGGTTTTACAAGACTCACGTTAACAATATTGCAGCAGTACGCACACAATCGAAGCGCAGTAAGGATGGCTAGTGTAACTAGCAAGAATACCACGAAAGCAAGAAAAAGAAGTACGCTATTAACTATTAACGTACCTGTCTCTTCCGAAACGAATGAGTACACACTCTCATATGACACTACCATCGAATGAGGTTAGTCT
+
9:CC@CCBABBCCCCCCBBBDDCCD?BBEGCCCBCB?B?BBBBBBCADE@D?BAAABABB2BACCCCBCCC@@@8=>;;;;;*;A=A5;;;-;AB?BBCBCBCBB?B@BB@BBC?BCCCCCCCCCCCBBBCC?CCAB?CBBBBBBC@C@CBB?CBBCCAAA?CCCCCC?BBA???>@?ABA<BBB@BBDDC2BA?CBB??????;?:==@B:=:>ABAA?BB@@ABB?B@CBB>BBB?BBCCCCBABABBB>>=>AAC@@ADDBB?CBABBAFBBB?B?BA?@?
@ATNG8:00314:06309
GATGGTAGCACACTAGATCTCATCGTACTTTCGTTTCGGAAGAGACAGGTACGTTAATTAGTTAATAGCGTACTTACTTTTTCTTAGCTTTCGTGGTATTCTTGCTAGTTACACTAGCCATCCTTACTGCGCTTCGATTGTGTGCGTACTGCTGCAATATTGTTAACGTGAGTCTTGTAAAACCTTCTTTTTACGTTTACTCTCGTGTTAAAAATCTTGAATTCTTCTAGAGTTCCTGATACTTCTGGCGCTCTGTCACGCTGCTACCATCGTAATGAGGTTAGTCTT
+
885798:84:45:9999555555599////(///:/99+4.4;5944549999949.5.55;496;=99>00//)//////$//)/444:2:;;;55557==2558@5:59@B?<BBB><=>1414::>@@@=:=:;;,00>>=@B9//@;;///<976;:><16.59;877758(..333)3(.(28<<<*///.9)..997..2995799<*7//)/74849<6<887=>><B;>:=///71///76:5555999::>9555788455....2669959.558/-(
@ATNG8:00315:06289
GATGGTAGTAGTACACTAGTCATACCAGAAGATCAGGAACTCTAGAAGAATTCAGATTTTTAACTCGAGAGTAAACGTAAAAAGAAGGTTTTACAAGACTCACGTTAACAATATTGCAGCAGTACGCACACAATCGAAGCGCAGTAAGGATGGCTAGTGTAACTAGCAAGAATACCACGAAAGCAAGAAAAAGAAGTACGCTATTAACTATTAACGTACCTGTCTCTTCCGAAACGAATGAGTACGTGTGACGTACGTGAGCTACCATCGAATGAGGTTAGTCT
+
:;;;@A@AABA?:::>><@=@AA@@<AAA5:;A@@A?B<ABCDCCHBCB@C@BBB;;;;;*:=ABCE@@@9933(3;?9<<<*=>:@<@@@0>CCBC;:;@@=>@;><992:@@=@@AABCIFABABB@@@@=@AAA8;:A==>00*06;0:29<93749<8=887?A>AB:;;843338:3888433333$7;5;:6678=<A=B=A675/7.79<7738?99::>8<8777)7;;6;?;>;<=>=@@DBBA@ACBBB899><<8:00//(/>==5;=;>=::
@ATNG8:00320:06285
GATGGTAGCTCACGTACGTCACACGTACTCATTCGTTTCGGAAGAGACAGGTACGTTAATAGTTAATAGCGTACTTCTTTTTCTTGCTTTCGTGGTATTCTTGCTAGTTACACTAGCCATCCTTACTGCGCTTCGATTGTGTGCGTACTGCTGCAATATTGTTAACGTGAGTCTTGTAAAACCTTCTTTTTACGTTTACTCTCGTTTTTAAAAATCTGAATTCTTCTAGAGTTCCTGATCTTCTGGATAGCGACGCGATATACTACCATCGAATGAGGTTAGTCT
+
<<<<?CCCCBBB@@@DAAADBBBCCCCCCCBC?CCCF=CC@C@CBBBCCC@CCBCB@D@BBBC@C?BBCCCDDBB=AACDD3AA>ABBA<ACBB=@?C=@@>@@AAAB?CCCCBCCC?BBC@B?CBAC?;:@<AC@@<@???>??<=<>@@;;;A<?@?<@@=D<AAB===>;;5:::AA2@:@8<<==>/=>==<355==;=88888(8898(5<;6:5:47725527;::8=:<=C98;7:?@:>>>@A>==>@@@@B::77//+/99AB<;;;B<?<?@E;;
@ATNG8:00321:06288
GTTGGTAGTATATCGCGTCGCTATCCAGAAGATCAGGAACTCTAGAAGAATTCAGATTTTTAACACGAGAGTAAACGTAAAAAGAAGGTTTTACAAGACTCACGTTAACAATATTGCAGCAGTACGCACACAATCGAAGCGCAGTAAGGATGGCTAGTGTAACTAGCAAGAATACCACGAAAGCAAGAAAAAAGAAGTACTGCTATTAACTATTAACGTACCTGTCTCTTCCGAAACGAATGAGTACACATCGTCGTGTCGTGCTACCATCGAATGAGGTTAGTCT
+
59645:8455;;==>>=<<<=;;;?7;;?<<<<;44.5.599;<>=:==:=:<<<:::::(98<596CB@BAA@9:7:9999$4/3:3:<;&//<6<<<<<<<;;49644.444.4495@<<<<<555:::<7<>@@7<:9=989A3;5<;;5;A;:;988;AA???@8==28783<9337)773,377777#3766///..77550549822-2588;9612227778,5.5<<.77:6<5557722552=:975.--44--.55505533327...263...2:
@ATNG8:00322:06294
GATGGTAGACATATCGTACTCTCTGTACTCATTCGTTTCGGAAGAGACAGGTACGTTAATAGTTAATAGCGTACTTCTTTTTCTTGCTTTCGTGGTATTCTTGCTAGTTACACTAGCCATCCTTACTGCGCTTCGATTGTGTGCGTACTGCTGCAATATTGTTAACGTGAGTCTTGTAAAACCTTCTTTTTACGTTTACTCTCGTGTTAAAAATCTGAATTCTTCTAGAGTTCCTGATCTTCTGGATACACTCATTGTGCACCTACCCATCGAAATGAGGTTAGTCTT
+
@@BB@DECBBBCCCABABBBB;;<CD;:9@@@=@BBD>A@?@>ABCABAB?CCBCC?B>BBBB?B@BBBBBB<??=@>@@@2=>/8:9:(3:<>178A;>?;???A??;?BBAA<CC<@??:>9?A<99778;@BBB;>@ABA>>>??AA@@???;:;;5;@:?;?>?>===;;487999.<:A:>>@@@/@>>>A7=;;;97:?==::@@@,<///=)/*7;6<::5555(/(.3356>499?499<9<966//)/6876913336.---355.659;996888/-)
@ATNG8:00322:06302
GATGGTAGCTATACGTATATCTATGTACTCATTCGTTTCAGAAGAGACAGGTACGTTAATAGTTAATAGCGTACTTCTTTTTCTTGCTTTCGTGGTATTCTTGCTAGTTACACTAGCCATCCTTACTGCGCTTCGATTGTGTGCGTACTGCTGCAATATTGTTAACGTGAGTCTTGTAAAACCTTCTTTTTACGTTTACTCTCGTGTTAAAAATCTGAATTCTTCTAGAGTTCCTGATCTTCTGGGATGTGTGCGCAGTGCCTACCATCGAATGAGGTTAGTCT
+
BCCB@CCCBBDACBBBCCCDCCFFCCCCCC::;;CBD?DCAA>ACCBAAC@DCC@@?B@CFDD@B?BBCCCCCDDACCCCB1CC@CBBB>ACBB@CCC@CB?BBBCCC?CBFBCBCD?BAA>A@CCCDCCBB>BBCC@CCCCCCCCCBBBBBCCC@CCC?AA?B?BBCCDCCCC=B;;;;.;>B>AAAAA1ADGDD>DDCCCCCCCD@DDDD5DBBBCAC@CC?CCBCCCC?C?CBBECC?BCCF>C;;;ABBADCCBBBC@CBC?CBCBB?BB@@>?ADCA@@
@ATNG8:00324:06300
GATGGTAGCTATACGTATATCTATGTACTCATTCGTTTCGGAAGAGACAGGTACGTTAATAGTTAATAGCGTACTTCTTTTTCTTGCTTTCGTGGTATTCTTGCTAGTTACACTAGCCATCCTTACTGCGCTTCGATTGTGTGCGTACTGCTGCAATATTGTTAACGTGAGTCTTGTAAAACCTCTTTTTACGTTTACTCTGTGTTAAAAATCTGAATTCTTCTAGAGTTCCTGATCTTCTGGAGATACACATGATACTCTAATCGAACTGAGGTTAGTCT
+
?@CB:BCCCC<<><@;@@BBC;;6>><<DCCGFCCCC>CCAGADB@@A;;8;BB@@6;4;@AA<A<?==<==<<:633333$3828373(3:885:;<8==9BBBB??<?BAAA?>=>@AB5949@;;525//5355(./37555AA>>@AD6755<:8(//(.(.35766622,2.788&.(..5777)777770955588799+2222$2222;4949:5999;98727:;99677)-,,022,-.88358;999787--)-266)----9060777<>
@ATNG8:00330:06289
GATGGTAGTATATCGCGTCGCTATCCAGAAGATCAGGAACTCTAGAAGAATTCAGATTTTTAACACGAGAGTAAACGTAAAAAGAAGGTTTTACAAGACTCACGTTAACAATATTGCAGCAGTACGCACACAATCGAAGCGCAGTAAGGATGGCTAGTGTAACTAGCAAGAATACCACGAAAGCAAGAAAAAAGAAGTACGCTATTAACTATTAACGTACCTGTCTCTTCCGAAACGAATGAGTACGAGAGAGCACACGTGTCTACCATCGAATGAGGTTATTCT
+
<><>=?A=BB=CCCBBCCBBACCCHABBC@BDBB;;8;>BBGFCBC@CC@B@BEFCCCCB5B?BBAA@CBBCCE>B?@@EDE5;;8;4;;;69@@=;<9BBBB;;79>@@>BBB@CBBHBBCCCCFDBBBCC@BBAB?@@?DCECB@C?B@@>@AACCCCC>AABBBE???<?A@=BB@@?:977/7899:9%:@<AAABB@A=>:>8;;AA<A;>>A:96:@:9:AB?B?BCC>DCD>@??BBBAAABBC@@BBB>>?BA?A===7;:::B=C???8=8;;6;=
@ATNG8:00333:06294
GATGGTAGGACGAGCGTCTGAGAGGTACTCATTCGTTTCGGAAGAGACAGGTACGTTAATAGTTAATAGCGTACTTCTTTTTCTTGCTTTCGTGGTATTCTTGCTAGTTACACTAGCCATCCTTACTGCGCTTCGATTGTGTGCGTACTGCTGCAATATTGTTAACGTGAGTCTTGTAAAACCTTCTTTTTACGTTTACTCTCGTGTTAAAAATCTGAATTCTTCTAGAGTTCCTGATCTTCTGGCGCGTATGTATGTCGCCTACCATCGAATGAGGTTAGTCT
+
;;BC:CBB?BBCCCCBABBDDBBB?BA@AA@A?ACCC>CC?C?BBCBBCC@CBCAA>A@CCCC@C?CBCCCBBBC>@@FDD2@@;@;;;0;CBC@CJD@BB?AACDBB@BCCCCCCC@BBA?B@CBBBCCCC?CBBB@CCCCCBBBCCCB@@BBC@CBA=AC@C?CCCBBBCCC@CCCCC;CAC>BBDDD2CCDGG=CCCCCDBBBB@BBBB2BBBBC@C@BB@CBBCCCC?A@DDCBBC=@?F@CCCBBBCCCCCCAAAB?CDD@BBBAA>@BBB@B>BC:99
@ATNG8:00342:06286
GATGGTAGTACATGATAGACGACACCAGAAGATCAGGAACTCTAGAAGAATTCAGATTTTTAACACGAGTGTAAACGTAAAAAGAAGGTTTTACAAGACTCACGTTAACAATATTGCAGCAGTACGCACACAATCGAAGCGCAGTAAGGATGGCTAGTGTAACTAGCAAGAATACCACGAAAGCAAGGAAAAGAAGTACGCTATTAACTATTAACGTACCTGTCTCTTCCGAAACGAATGAGTACTATGTAGAGCTCTATACTATCGAATGAGGTTAGTCT
+
=//5665CCBABBDCCAB@>0//7727:<5;;<6668<9:;;:5556:<.5055==>@@@+=:<<<D?>@<69:)5<99999'4906:?D@2@<@?BB@BA:::C?B@CC?BBB?AADCBCB@@;;;?@D9:.9999259==:<99395555.5<==???E?AA<BBA=?;9<==6>7:7>1>0/*/6>>>+//5:::<<<==B6@7:773,3.39<<:59://///)45444)4::5558@=A>??///:99:;888::888832295:55559,25:::
@ATNG8:00301:06318
GATGGTAGGCGTGTGAGAGTCTGCCCAGAAGATCAGGAACTCTAGAAGAATTCAGATTTTTAACACGAGAGTAAACGTAAAAAGAAGGTTTTACAAGACTCACGTTAACAATATTGCAGCAGTACGCACACAATCGAAGCTCAGTAAGGATGGCTAGTGTAACTAGCAAGAATACCACGAAAGCAAGAAAAAGAAGTACGACTATTAACTATTAACGTACCTGTCTCTTCCGAAAGAATGGTACCTCTACAGACGCTCGTCCTACCATCGAATGAGGTTAGTCT
+
BBDD@CCC?BBAABBCCCE@@@BCB=BCC@@AACBB>B=AABBBDE@BB@B?A@?:::::*;>BBCAA@CCBCB>AC@@@@@.99383999(9<<8>A@ABBBBB?B@BB>BBB?>=?AAAAA==>@><<<?;??AA:>=???D::7:=AAB@BBBBBBBB@BCCBAA?BB@B@@>B<AAC9A<;488776(6919<;;///;;<,869BCA<@<=>==@;?@;::=<8>:>@@:@@<@A=>::7<<///:@@@BBBBCBB?BCC?CCAAA?BBAA=?;?A>>>
@ATNG8:00302:06319
GATGGTAGAGAGAGCTCTCTCATCGTACTCATTCGTTTCGGAAGAGACAGGTACGTTAATAGTTAATAGCGTACTTCTTTTTCTTGCTTTCGTGGTATTCTTGCTAGTTACACTAGCCATCCTTACTGCGCTTCGATTGTGTGCGTACTGCTGCAATATTGTTAACGTGAGTCTTGTAAAACCTTCTTTTTACGTTTACTCTCGTGTTAAAAATCTGAATTCTTCTAGAGTTCCTGATCTTCTGGTGTCGTCTATCATGTACTACCATCGAATGAGGTTAGTCT
+
>A@<?BDBCBBBEFC@AACCCCCCCCBBCFBB@BDDD?CC<A?ABBBCCC@CCBBB?C@BBBB@B@CCBBBBB@@;??===.?A?BBBB=BDCD@AAA?AB?BBBBBD?B@BBBB@@>ACC@B??A@@@>===>==A=>?>;;;====???>>>@<888<@@;?=?@B??>DBB=@====2=:>9==AA@/@B:::6;@?AAA;;;@<@@@@/@;;;?<?=??<?@@@=>=7;8;CBCAA:>>A<>>:::?==>@AAA;;;??;;7;@@?>;>=<<5:,//:::
@ATNG8:00305:06335
GATGGTAGCGCATATCAGCGCAGCCCAGAAGATCAGGAACTCTAGAAGAATTCAGATTTTTAACACGAGAGTAAACGTAAAAAGAAGGTTTTACAAGACTCACGTTAACAATATTGCAGCAGTACGCACACAATCGAAGCGCAGTAAGGATGGCTAGTGTAACTAGCAAGAATACCACGAAGCAAGAAAAAGAAGTACGCTATTAACTATTAACGTACCTGTCTCTTCCGAAACGAATGAGTACGATGAGAGAGCTCTCTCTACCATCGAATGAGGTTAGTCT
+
:444055::<A@;;;BBA;55@<<<6<<><>@C><<7:;5554:99344.4.33:;;<<<*@499<=999<@AC>B@99999'9?:;7<<<0:;;:596=<:9==*0)/939/0+/9>555@=@ABBBAAAB@CBBB@BB@:;9>>:@;?:929@@@@>==:<<=A;?<??=?@A<789?577?=BBCCD2AA577??@;==B7A>ABBC@B<>:@A@=AA;::AB;@=@A?;@:94:A@ABC?;:0/0<<//4=;??=00/?>7=78875779=8=79>0..
@ATNG8:00307:06342
GATGGTAGCTATACGTATATCTATGTACTCATTCGTTTCGGAAGAGACAGGTACGTTAATAGTTAATAGCGTACTTCTTTTTCTTGCTTTCGTGGTATTCTTGCTAGTTACACTAGCCATCCTTACTTCGCTTCGATTGTGTGCGTACTGCTGCAATATTGTTAACGTGAGTCTTGTAAAACCTTCTTTTTACGTTTACTCTCGTGTTAAAAAATCTGAATTCTTCTAGAGTTCCCTGATCTTCTGGACAGAGTGTGCAGATACTACCATCGAATGAGGTTAGTCT
+
A@@@>BAACDC?@ADBBCC;96>>>>=>>>;;6;;;;09<1616<=>;AB@CCBCBAE?ABAA=@>A@>>;;;;<8;ABA@2@A=AA@B5BBBB?BB@<@@-0099//*/8=8=>BC<7878?9<75-5525,2;?>*//8/..55777>>888@;<9=657<A5989<;:668055888'5-5455657(7;9<D:;977>>878;065552#279550555505555877+22'26669;05673/..37767;8><9<:985//(.//5905577)-)--,22
@ATNG8:00317:06313
GATGGTAGTGTGTCTCTGAGAGTAGTACTCATTCGTTTCGGAAGAGACAGGTACGTTAATAGTTAATAGCGTACTTCTTTTTCTTGCTTTCGTGGTATTCTTGCTAGTTACACTAGCCATCCTTACTGCGCTTCGATTGTGTGCGTACTGCTGCAATATTGTTAACGTGAGTCTTGTAAAACCTTCTTTTTACGTTTACTCTCGTGTTAAAAATCTGAATTCTTCTAGAGTTCCTGATCTTCTGGTAGAGCGTGCATATATCTACCATCGAATGAGGTTAGTCT
+
CCCC@CBBBBBBCC9;9DBABCFDCCBA@@;;7;AAA<BB?C@CBBBBBD@CDDCC?B@ACCC?C@BBBCCAAAA?ACFDD3;;99ABB>CBEE@GCC@BB?A@BBCB@BBCCCDDE@CBB?A<@A@@BBBE@CCBB@BCCHCCCDDCBBCDDBB>BBB@BC@C@DBBCBBCCCGBBBDF<C@C@BCIGG5CEECD?DCCHCDBA@@4;;;;*;@A@BAB@CDACCBBCBC@F;;;CAAB:;;C@CCFECAAABBA@@ACBCCCE?BBBCB@BABCAD?ACBBC
@ATNG8:00326:06318
GATGGTAGCAGACGTGACAGAGCGCCAGAAGATCAGGAACTCTAGAAGAATTCAGATTTTTAACACGAGAGTAAACGTAAAAAGAAGGTTTTACAAGACTCACGTTAACAATATTGCAGCAGTACGCACACAATCGAAGCGCAGTAAGGATGGCTAGTGTAACTAGCAAGAATACCACGAAAGCAAGAAAAAAGAAGTACGCTTTTAACTATTAACGTACCTGTCTCTTCCGAAACGAATGAGTACGATGAGAGAGCTCTCTCTACCATCGAATGAGGTTAGTCT
+
CAB>?BCCCCCBA@ACCBCCDCCCC@CBB?ACCCCC?C@CCCBBBC?BB=@=@BBBBCCD3B?BBBCBDBBBBB>BBBBBBB5BB@B?BCC<CDDACCCBCCBBB?B@CD@BBB?BCBBDCHCBBCCBCCCC?CCDD?BBBB@@@B>@<B?@=ABBCBCCB>AABBBD?CC?AAA>??BCE>C@B;998878%8?;?>>?B@@@@5@;>>@@=@<@B@@@<A@;;;?>7=8;;;3;??;@B@>>>AAA=>>>>@AAAA@@@????D=D<<<?=AAAA;A<A>>>@
@ATNG8:00329:06328
GATGGTAGCTATACGTATATCTATGTACTCATTCGTTTCGGAAGAGACAGGTACGTTAATAGTTAATAGCGTACTTCTTTTTCTTGCTTTTCGTGGTATTCTTGCTAGTTACACTAGCCATCCTTACTGCGCTTCGATTGTGTGCGTACTGCTGCAATATTTGTTTAACGTGAGTCTTGTAAAAACCCTTTCTTTCTACGTTTTACTCTCGTGTTAAAAAATCTGAATTCTTCTAGAGTTCCTGATCTTCTGGAGATATCATCAGCGAGCTACCATCGAATGAGGTTAGTCT
+
/5<A9=BBCBBAB@@:;6@BCCDCCDBBBAAA?BBBC>CE?B8;;BAABB5;;;;;697@@::69;>?@@@@A?@>ABCCC3??9>99:929DBB?@@?=A@:===;00+/>>@BBBB?>;;)0*0=9995:949A@A<;<<?A??>>>??>;8884989=6888)84:==<===;;4:76766'76(6=78::3:<<<8888)8887=;A<5857ABBB(=<876*/*/=7;=@@@>>:==>>?>>>188;:;;;===??@??BCBDCCB@@6<0000+0@AB>B:;;FDD
@ATNG8:00332:06338
GATGGTAGCGAGCGAGTGTGTATACCAGAAGATCAGGAACTCTAGAAGAATTCAGAATTTTTTAACATGAGAGTAAAACGTAAAAAGGAAAGGTTTTACAAGACTCACGTTAACAATATTGCAGCAGTACGCACACAATCGAAGCGCAGTAAGATGGCTAGTGTAACTAGCAAGAATACCACGAAAGCAAGAAAAAGAAGTACGCTATTAACTATTAACGTACCTGTCTCTTCCGAAACGAATGAGTACCTCTCAGACGCTCGTCCTACCATCGAATGAGGTTAGTCT
+
::<<:=CCDDCDCAAADCBAABB<<4:?A=@@@AA?:?;?@?>@9;98?:?<==//)/////#/499;>><<9////&/77::::$/)//(/4:::+/5<7<<:::<<==8<75949=<9?B@?@@@@AAAAA@@A@=A@AA=@@AA@@@?:??8949>?@@@>>9>>AA?=899277818=:::1:8818==<=/<;8<::;?AAA@=@:==@A=A<<=B<<7;BBBBBB@B@BBF>BBB@AA@CBAB>ABBCCDBBACAAA@@388@=BF?>?=AA==7;5;BCBB
@ATNG8:00339:06340
GATGGTAGCGCACACATAGATACAGTACTCATTCGTTTCGGAAGAGACAGGTACGTTAATAGTTAATAGCGTACTTCTTTTTCTTGCTTTCGTGGTATTCTTGCTAGTTACACTAGCCATCCTTACTGCGCTTCGATTGTGTGCGTACTGCTGCAATATTGTTAACGTGAGTCTTGTAAAACCTTCTTTTTACGTTTACTCTCGTGTTAAAATCTGAATTCTTCTAGAATTCCTGATCTTTCTGGTAGAGCGTGCATATATCTACCATCGAATGATGGTTAGTCT
+
////18556>>@===>666>>>>>>>><<<;937999(//6:6:<;;666.55<55.5.5;;;.5.59555554=5;;AA?+==9==??7===<8<<>8>>:>==A=<965599555.5;;5:7;>666=<<9><<=8<=<;;;;;;;;===;<;7///,//5<+65=;;5559495555&549.55555$/---9(--9;955599.555&55;;;6<499454444.4.439:555==3:;;166666?655>=44544444927/--5(,,---38(/5544
@ATNG8:00340:06346
GATGGTAGGCGTGTGAGAGTCTGCCCAGAAGATCAGGAACTCTAGAAGAATTCAGATTTTTAACACGAGAGTAAACGTAAAAAGAAGGTTTTACAAGACTCACGTTAACAATATTGCAGCAGTACGCACACAATCGAAGCGCAGTAAGGATGGCTAGTGTAACTAGCAAGAATACCACGAAAGCAAGAAAAAGAAGTACGCTATTAACTATTAACGTACCTGTCTCTTCCGAAACGAATGAGTACCTCTCAGACGCTCGTCCTACCATCGAATGAGGTTAGTCT
+
DCDF?BBC@CCBC;;;ECCBAB@@@6?EMACCCDAA?B@CCCBCCDACC@C?BBA;;;;;*;=@BCCBBBCCDC=BBBBCCC2@@:?9?@@6ABB?BBABABBBB?=7==8=9>37;AAA<<55558888A=6858:588>A??;;7;=AAB?BBBBBBCC?CCCCAA>AB?AAB=A@BBB<AAC?AAAAA/995:B??@B@??;>:===?:><=::9;9<=:;;;;;@=BCB:@BB?AAAB:::?BAAAAABBBCAA>AA>A>>;>>CBB>@@@@:@:@@???
@ATNG8:00342:06341
GATGGTAGCGCACACATAGATACAGTACTCATTCGTTTCGGAAGAGACAGGTACGTTAATAGTTAATAGCGTAACTTCTTTTTTCTTGCTTTCGTGGTATTCTTGCTAGTTACACTAGCCATCCTTACTGCGCTTCGATTGTGTGCGTACTGCTGCAATATTGTTAACGTGAGTCTTGTAAAACCTTCTTTTTACGTTTACTCTCGTGTTAAAAAATCTGAATTCTTCTAGAGTTCCTGATCTTCTGGCTCTCGTAGACAGATACTACCATCTAATGAGGTTAGTCT
+
>>CC@CAABC>??BB=CDDJECBBBCCCCDCD@D@A@<@B?CACCCCCBB>A>CAB?A?AA:>4:45??>=00)-:3------#--(/777.;===:><<7<<1599?9989CCCDDCCBCBB?B?CBBBCCBB?CCBC@BDIGEBBBCCDBBBBBB?CDD@EG@C@BBCCCCA@@>@9:::-9<@99;<<:(:;555)5555<<;;99.55555#5;;;=;@:==:===996>9>;>==B@>;69D:BAABCCCBCBBBBDBBCBCB@D;;;A@GGCC@C@DBA@B
@ATNG8:00343:06343
GATGGTAGGACGAGCGTCTGAGAGGTACTCATTCGTTTCGGAAGAGACAGGTACGTTAATAGTTAATAGCGTACTTCTTTTTCTTGCTTTCGTGGTATTCTTGCTAGTTACACTAGCCATCCTTACTGCGCTTCGATTGTGTGCGTACTGCTGCAATATTGTTAACGTGAGTCTTGTAAAACCTTCTTTTTACGTTTACTCTCGTGTTAAAAATCTGAATTCTTCTAGAGTTCCTGATCTTCTGGGTCTACGCTCGTCGCGCTACCATCGAATGAGGTTAGTCT
+
779:6A000<@?:<?;:99DB@=>8666>>>><@===6=B9B@CAAABBBACCCCC?C?BCCDAF?CCCC?666@;?>>>>1=B=?>@@6@;;99??>9;>=999>9926955<=;:5:::3:5>;@BBBBC@BBCC@BBBAA@;;;AA@@@?;;4:998=A=A9A?@@BAA@A499=9=+=6@4:9CCC1@ACCD::;CBBB@@>@;====,=>>95.59=>=BBBBB@@<?=A@@@AA@@@AC=A@@BAAAAAAAA<;;?;::<88777139;=8=8<<<66
@ATNG8:00343:06351
GATGGTAGCACGACACGACGATGTGTACTCATTCGTTTCGGAAGAGACAGGTACGTTAATAGTTAATAGCGTACTTCTTTTTCTTGCTTTCGTGGTATTCTTGCTAGTTACACTAGCCATCCTTACTGCGCTTCGATTGTGTGCGTACTGCTGCAATATTGTTAACGTGAGTCTTGTAAAACCTTCTTTTTACGTTTACTCTCGTGTTAAAAATCTGAATTCTTCTAGAGTTCCTGATCTTCTGGACAGAGTGTGCAGATACTACCATCGAATGAGGTTAGTCT
+
AABA?BBAB<B966CBB@B666>ABBAABCBB@BCCF>CCAC@DCCCCCC@CCCCE?B?BCCC@B@BBBAACB@A=BBC=C1<@8A???3>B@A?AAA>AA7::@@@A=AAABBBBB@BBB?C?CA?>?@AA=>>>@:===???????B@@@AAA<@>>9:9598=?A@@A???:>>>BB5B<@:>=@@@.==???7>;;;;;=>>>=BBBB/?::9A;A;AA<>>>>>>><@=@@@@A@7;;;=@?@@888?@AAAAA@@@=;:5:===A<>>=D<A<@C;;;
@ATNG8:00344:06315
GATGGTAGCTCGCTGATGATATCTCCAGAAGATCAGGAACTCTAGAAGAATTCAGATTTTTAACACGAGAGTAAACTTTAAAAAGAAGGTTCTACAAGACTTCACGTTTAACAATATTGCAGCAGTACGCACACAATCGAAGCGCAGTAAGGATGGCTAGTGTAACTAGCAAGAATACCACGAAAGCAAGAAAAAAGAAGTTACGCTATTAACTATTAACTTACCTGTCTCTTCCGAAACGAATGAGTACGTGTGACGTACGTGAGCTACCATCGAATGAGGTTAGTC
+
:9545:88::556566??A@CCGCC?C;<7;?AA;;2949:>;=@@<?>9>8><=<<<<<,<<@@?ABAB773;6333(3;;=+8858593////-(,,,,(-77222'2457.57917796@@A;@@<@@??@B>AABC?AABA@??@9@=@AA?AAA???>@444<=?@5==>7746:<<<>6?8858>CCCC(<863708:99==?9<49999498:=5766:>///76163778.55608855675858879==;;@333...8774855//(///.(/(.225
@ATNG8:00345:06325
GATGGTAGAGTACAGTGTAGTAGACCAGATGATCAGGAACTCTAGAAGAATTCAGATTTTTAACACGAGAGTAAACGTAAAAAGAAGGTTTTACAAGACTCACGTTAACAATATTGCAGCAGTACGCACACAATCGAAGCGCAGTAAGGATGGCTAGTGTAACTAGCAAGAATACCACGAAAGCAAGAAAAAGAAGTACGCTATTAACTATTAACGTACCTGTCTCTTCCGAAACGAATGAGTACACACTCTCATATGACACTACCATCGAATGAGGTTAGTCT
+
CCCC?CCDCABABBBBBCCDDCCCC?BDDDCCCC99:;>BBCBCCCACC?A>ACAABBBB3B@BBBBBCACCCC9>>:;;;;*;@=@<@@A9AGLFCBCCCCD@@>@@CC@BBC@CCCCCBBBCCCCCBBBC@CCBB>@@BBCCBB>C@CBC@BBBCCCCB?BBCCBB?BC@AAA>AAA@@9@=>988888.9?=BBBACCAAA=A:=>@@;?:=>A:;7;A@??BB?A?BBB>BBB?BBBBBBBBCCCCBCBBB==BAABDEBB?CCCBB@BBBB@B>ABBAA
@ATNG8:00304:06376
GATGGTAGAGAGAGCTCTCTCATCGTACTCATTCGTTTCGGAAGAGACAGGTACGTTAATAGTTAATAGCGTACTTCTTTCTCTTGCTTTCGTGGTATTCTTGCTAGTTACACTAGCCATCCTTACTGCGCTTCGATTGTGTGCGTACTGCTGCAATATTGTTAACGTGAGTCTTGTAAAACCTTCTTTTTACGTTTAACTCTCGTGTTAAAAATCTTGAATTCTTCTAGAGTTCCTGATCTTCTGGTGAGATATGCATGATGCTACCATCGAATGAGGTTAGTCT
+
:;;;=AA@BBBBAB@:95;966<@C@;;9BBB?BGHH?CG@C?BCBBBBB@BD@@@@C:<5@=8<?BDAAAA?9<:777(3>33,4<<<6:;>B?BBB?AC?:9:>7827BA99:BB?ABB=B=@?<?:;>>=A>>>=@@B?@?@???C?:9:<=4:;:1881908?>>@@@?A579<;>/>:>5;6;:;,:<<>>,/+/::777>::17777(7881782728>7?>???@@<@<@@?<;>-///7;;/88??;:;=666///68>9>>6667///5460777//
@ATNG8:00308:06392
GATGGTAGTGTGTCTCTGAGAGTAGTACTCATTCGTTTCGGAAGAGACAGGTACGTTAATAGTTAATAGCGTACTTCTTTTTCTTGCTTTCGTGGTATTCTTGCTAGTTACACTAGCCATCTTTACTGCGCTTCGATTGTGTGCGTACTGCTGCAATATTGTTAACGTGAGTCTTGTAAAACCTTCTTTTTACGTTTACTCTCGTGTTAAAAATCTGAATTCTTCTAGAGTTCCTGATCTTCTGGTCTACTACACTGTACTCTACCATCGAATGAGGTTAGTCT
+
<<<>@DEDBB?@@BBCBCDGG<<<BBAA>@;;2;79;*59?C?CBBBBBD@CGC;;96;CABB@C@966>>AA;>7;>@@@,59.54<D=BBBC=@AA=<@=9:9CBC@CDDGECCB@BBBEF?CDBB@@@B>AA@@=ADCBAA;;;CBBABB;<5;?@<@A?B?BBBCCEFAB@ACCCE9B>B>ACCCC2BBCBB9;<CCEFFEFD=@@@@,@AA;;6;>BB?@@@@@AA?@<AA@0009<<@>@@@BAAABBBBBBABA;;;C@A@??@<?@AA>A<@@000
@ATNG8:00316:06369
GATGGTAGCGCATATCAGCGCAGCCCAGAAGATCAGGAACTCTAGAAGAATTCAGATTTTTAACACGAGAGTAAACGTAAAAGAAGGTTTTACAAGACTCACGTTAACAATATTGCAGCAGTACGCATACAATCGAAGCGCAGTAAGGATGGCTAGTGTAACTAGCAAGAATACCACGAAAGCAAGAAAAAGAAGTACGCTATTAACTATTAACGTACCTGTCTCTTCCGAAACGAATGAGTACTATGTAGAGCTCTATACTACCATCGAATGAGGTTAGTCT
+
AD@@:?55:<@@@@DCBBBAB@995)5::5;;BBA@=@?;;;AAAA?AA=A?@@A;;;;;*;;A@<A><@9559)5<;==B2@D<@.999&5::;<AAABBCBB@BACC@CCC@CBCCCCCCCBBBBBBCC?CCDF>BBBCC@@@?B?BAA?ABBBBC@@=@BABAA>AB?@AA=??BCC<A9959ABBB3BC?BBABBCBAA=A<??AC?C?A?B@A<;;:99AB@C?@@@<@CC@BCBBBCCBBAABBBBBBCCCCBBB@@@;?@AAC=BCBB>A>A@:::
@ATNG8:00316:06374
GATGGTAGTATAGAGCTCTACATAGTACTCATTCGTTTCGGAAGAGACAGGTACGTTAATAGTTAATAGCGTACTTCTTTTTTCTTGCTTTTCGTGGTATTCTTGCTAGTTACACTAGCCATCCTTACTGCGCTTCGATTGTGTGCGTACTGCTGCAATATTGTTAACGTGAGTCTTGTAAAACCTTCTTTTTTACGTTTACCCTCGTGTTAAAAATCTGAATTCTTCTAGAGTTCCTGATCTTCTGGGTGCGCTACAGTCTCTCTACCATCGAATGAGGTTAGTCTT
+
CCAC?BACCCCBC@@;BBBDBBB;;;AAAB;;9;@@C=BB?B?BBAA@DD?BAAA@596:@>>3934===?A?:<4999999%9;<;:99:&3;:<8???8>@9::BBAB=A977AB@@7:;A=A=>?>>>>AF<?;;;7:;@;;;A@AAA>>;;;>9=;;5;;5;:@;;;A>>;;5::;@@6@<>98/////%/<667)///)/9://8/8888(7:;;?:>:=A:>>?>>>D<@;8888885;;;>7>>>>>>>A>>=;;;888;==AAA>><>>?A8=9=>>881
@ATNG8:00316:06379
GATGGTAGCGCATATCAGCGCAGCCAGAAGATCAGGAACTCTAGAAGAATTCAGATTTTTAACACGAGAGTAACGTAAAAGAAGGTTTACAAGACTCACGTTAACAATATTGCAGCAGTACGCACACAATCGAAGCGCAGTAAGGATGGCTAGTGTAACTAGCAAGAATACCACGAAAGCAAGAAAAAGAAGTACGCTATTAACTATTAACGTACCTGTCTCTTCCGAAACGAATGAGTACTGCGTCTCACTCACGCCTACCATCGAATGAGGTTAGTCT
+
55<<9>656><<@CB;99@>@=0/*/::4:;9966169?>>>?>>:<<7?3<<>55555$55::9;7799//,/<<;;;.//)4.55)555.5;;;>>:@@+0*00*0;=49BBBBBBBCCCCCBB;;7<BA@=ABBABB@@5;5<;<5;BB?=>00,0>==>@<@?==@@<@<:::3:00)00000'08383339:;9:6:6;;::6:7;6<6505:;<<>C@C?BBC=A9958?AACBB?@?@AALFCCCABBCCACBB@BCC??<?@@@5;69ABAB
@ATNG8:00320:06374
GATGGTAGCAGACGTGACAGAGCGCCAGAAGATCAGGAACTCTAGAAGAATTCAGATTTTTAACACGAGAGTAAACGTAAAAAGAAGGTTTTACAAGACTCACGTTAACAATATTGCAGCAGTACGCACACAATCGAAGCGCAGTAAGGATGGCTAGTGTAACTAGCAAGAATACCACGAAAAGCAAGAAAAAGAAGTACGCTATTAACTATTAACGTACCTGTCTCTTCCGAAACGAATGAGTACTATGTAGAGCTCTATACTAATCGATTGAGGTTAGTCT
+
BDDC@CCBBBBCFGDCBBBDCCCCDACCC@CC@@A@?@ACCEDBBB@BD>@>ABBDCDDC2C?BBBBBBDBBBA;@>;;;;;*;B>@5999*9A@=@;9<CCDBB?B?BB?BBB@BBCDCCGBBACCB;;;D@CDCB@BBBBBBBB>@<@?@<@BBBBBBB?BBBBDB?BB????;BA:999+:9939:9:9(8?=?==>C>@>>;>;?@@B=B=>>BAA=AAA@@@@=@>AAA=BCB?CDBABCCCCBABBBA???B@@@AAAB<BBA@@<===:>:>AB??
@ATNG8:00325:06398
GATGGTAGGTGCACATGAGTGTATCCAGAAGATCAGGAACTCTAGAAGAATTCAGATTTTTAACACGAGAGTAAACGTAAAAAGAAGGTTTTACAAGACTCACGTTAACAATATTGCAGCAGTACGCACACAATCGAAGCGCAGTAAGGATGGCTAGTGTAACTAGCAAGAATACCACGAAAAGCAAGAAAAAAGAAGTACGCTATTAAACTATTAACGTACCTGTCTCTTCCGAAACGAATGAGTACGTGTGCGACGTGTCATCGAATGAGGTTAGTCT
+
DCBB?A=C9BBBDDCBBBCCCCCBB>B@@<@@@@CC>@?@@BBC;;7;;5;=AAABBAAA1::9BCCBBAB<00+0000000(/0)/)///&//5.6665==<;;50+0<6<00+/9::>ABBBEDCAAA0.*.:..*0@@::@00+04=<@;?CAAAC;;89@@@00,00+000*/;7777(8>=;999999%93/3739;8==;379(98:94766=BBB>;;;;;?B?C>AAA<ABB?:::ABAAAEC@?>BBB@AAAA@@???<?@@A4948=<==
@ATNG8:00326:06382
GATGGTAGAGAGAGCTCTCTCATCGTACTCATTCGTTTCGGAAGAGACAGGTACGTTAATAGTTAATAGCGTACTTCTTTTTCTTGCTTTCGTGGTATTCTTGCTAGTTACACTAGCCATCCTTACTGCGCTTCGATTGTGTGCGTACTGCTGCAATATTGTTAACGTGAGTCTTGTAAAACCTTCTTTTTACGTTTACTCTCGTGTTAAAAATCTGAATTCTTCTAGAGTTCCTGATCTTCTGGTGTCTGATCTGTATCACTACCATCGAATGAGGTTAGTCT
+
@CC>@CCBBBDCBBBCBBCCCCCCBBCCDE;;;<CCI?CDAC@CBBBECC@BCBBB=B=@@BB@C@CCCBBACAC?BDDCC2AA?BBBB=BAAA?BBB?BB7:9?BBB=??BBBBBC?AAA?@;@@@><<<@=AAAA<??A???@=?=@@@A>>@<:::<@D<?;>AAAAAAA?9>>ACC5A<A=????>/>><;;1<:9:::ABA@;<@@@,=///@7@9??;@ABB@@@<A=A@@@AB:=<@<AA>>;>@@??==>C@@@?@A<A@@@?7888;5::=>888
@ATNG8:00327:06367
GATGGTAGAGTACAGTGTAGTAGACCAGAAGATCAGGAACTCTAGAAGAATTCAGATTTTAACACGAGAGTAACGTAAAAGAAGGTTTTACAAGACTCACGTTAACAATATTGCAGCAGTACGCACACAATCGAAGCGCAGTAAGGATGGCTAGTGTAACTAGCAAGAATACCACGAAGCAAGAAAAAGAAGTTACGCTATTAACTATTAACGTACCTGTCTCTTCCGAAACGATGAGTACTATAGACTATCTGAGACTACCATCGAATGAGGTTAGTCT
+
;:<<?B=BBBB@?@BAABBBCBBAA8;;C;?ABB@@8;7:AB@@?B=@@;><@@?8899-7:8<9;?=9733,3345=?2<:5:.555&555.59555;;97393//)/:;6;;>=CC@@>?CC@@@A<57<<<+//:://5=8=8<95.9<<474:;6:??>888>=>7776877828::7:;;;?+;>;//*/7985532727788(.(../6618::444<26176939////:8788888<998889888=B@@@BB??888938;;?;@078==>
@ATNG8:00332:06365
GATGGTAGAGAGAGCTCTCTCATCGTACTCATTCGTTTCGGAAGAGACAGGTACGTTAATAGTTAATAGCGTACTTCTTTTTCTTGCTTTCGTGGTATTCTTGCTAGTTACACTAGCCATCCTTACTGCGCTTCGATTGTGTGCGTACTGCTGCAATATTGTTAACGTGAGTCTTGTAAAACCTTCTTTTTACGTTTACTCTCGTGTTAAAAATCTGAATTCTTCTAGAGTTCCTGATCTTCTGGGTCTACGCTCGTCGCGCTACCATCGAATGAGGTTAGTCT
+
@<>>?CCCCABBCCCBBBCBBBJCBBBCCCCC@CCCC=CC@C@CDDFCCC>BBBBE@D@BABB>A<AAAAAABCB?BCFCC3BA=A>>>8?A@A?BAA=AC<>>?BBF@CCCBBBBB?AA?5949@@@@@@@<AAAA:>>>??AA===>==>>??;:::=DD<@;>>>@BAAAA;@@ADD5@;@;??DDD/>>ABB:;;;888C@A@<=@@@,<///=7=9@@=@AAA@@@<@=B@A@AA586AA:<=>@==<>>>@@@@@?@@A<?>>>@:>>AA=C8;;A>>
@ATNG8:00332:06376
GATGGTAGTATATGCGTCGCTATCCAGAAGATCAGGAACTCTAGAAGAATTCAGATTTTTTAACACGAGAGTAAACGTAAAAAGAAGGTTTTACAAGACTCACGTTAACAATATTGCAGCAGTACGCACACAATCGAAGCGCAGTAAGGATGGCTAGTGTAACTAGCAAGAATACCACGAAAGCAAGAAAAAGAAGTACGCTATTAACTATTAACGTACCTGTCTCTTCCGAAACGAATGAGTACTATAGATATCTGAGACTACCATCGAATGAGGTTAGTCT
+
5<<<?@<<<>BCCCC;@:;;<<=A@BBA=?@>@BB=C?BAA;;9925;5>:9==99:9:9#438888<<555;A7::>>>==*55.54999+555.559565=<<7<<9:699@=AABBBCBAAAAA999@A;A;;;<>@?B????3:2:=<8:<<CBBBB?BAA?;<69:5000;>=0::,::927>=>?1;?>B=@<<:8886=155>>;C<><:;9;?=;=8889?8<>A=A7757:;;<888;:>>/..583333:333;68343:7=:::6:/35=54
@ATNG8:00333:06394
GATGGTAGGACGAGCGTCTGAGAGGTACTCATTCGTTTCGGAAGAGACAGGTACGTTAATAGTTAATAGCGTACTTCTTTTTCTTGCTTTCGTGGTATTCTTGCTAGTTACACTAGCCATCCTTACTGCGCTTCGATTGTGTGCGTACTGCTGCAATATTGTTAACGTGAGTCTTGTAAAACCTTCTTTTTACGTTTACTCTCGTGTTAAAAATCTGAATTCTTCTAGAGTTCCTGATCTTCTTGTCGTCTATCATGTACTACCATCGAATGAGGTTAGTCT
+
77:;<A>=>BCCBBBCCBBBCCCD?CCCCC@@<ABBB=BC?C?CBBBCBD?CCCCC@C@CDCB?C@CCCCCCCCC@CCCCC1BB>BABA<ABAB?CCC@CE?@@BCCD@CCCCCCCD@BBB@B@ECBBCBBB?BAAA?CABBCCCCCBBCCCBCC?BBB@CC@C?ABBCCCCCCAGCBBB9B;A9;;;;:*;CABB?CCCCCDCBBB?BBBB2AAB;;:;=@@?CCCCCBB?B@CCBBBA=@@>BBBBBBBBBCBCCCCCCCD?BBBBC@BA@@=?;@C9::
@ATNG8:00335:06392
GATGGTAGGAGACACGTCGCACACGTACTCATTCGTTTCGGAAGAGACAGGTACGTTAATAGTTAATAGCGTACTTCTTTTTCTTGCTTTCGTGGTATTCTTGCTAGTTACACTAGCCATCCTTACTGCGCTTCGATTGTGTGCGTACTGCTGCAATATTGTTAACGTGAGTCTTGTAAAACCTTCTTTTTACGTTTACTCTCGTGTTAAAAATCTGAATTCTTCTAGAGTTCCTGATCTTCTGGTGAGATATGCATGATGCTACCATCGAATGAGGTTAGTCT
+
CCCC?CBB?BBBBBDDBBABBDDDCCABBC@@?ACCD=BCAC@BBBCBBB?CCCBB?C@CACC?A=@@AAAAABB>BBBBB1BB>CBBA;ACAB?BBB>BB>@@ACCB>AA?AAAAA>AAA>A;AAA@>>>>:?AAA:???>>>>>ACAA>>>>?;AAA;>>8<<ADCAA=;?A:AAAAA5B=A866555'7:77909=:9<<@:<;/6868(8==?A<A<AA<AA???AA;A<AAAAAA6::A======AAAAAA???;;;>>>9>;<<<4<?<<9=<<=>@@
@ATNG8:00338:06374
GATGGTAGTCTCAGATAGTCTTAGTACTCATTCGTTTCGGAAGAGACAGGTACGTTAATAGTTAATAGCGTACTTCTTTTTCTTGCTTTCGTGGTATTCTTGCTAGTTACACTAGCCATCCTTACTGCGCTTCGATTGTGTGCGTACTGCTGCAATATTGTTAACGTGAGTCTTGTAAAACCTTCTTTTTACGTTTACTCTCGTGTTAAAAATCTGAATTCTTCTAGAGTTCCTGATCTTCTGGGTCTCTCTCTCACTCACTACCATCGAATGAGGTTAGTCT
+
@@A;9=BBBBBBDCB@@@>00)/<<7;ABAD?BBBB=BC@C@CCCBBDE?BAA50+/466//)/48/-//////(/6666)6=5BBBB=AA??<?@@<@@:9:9;;?7<;:?<>>:758C;?;=<>=A>7817>==8>>?>?>>===>88/665(/.:5//)5396577....(.3666+64=055999.<7556/698889////)/998(65522,228@6A>>>>9=.5.5@@8;;<@>>>7>>;;;;;>>>>?>>>9669,----9237;>:?=?<;<A
@ATNG8:00342:06387
GATGGTAGTATCTGCACACTCTGTCCAGAAGATCAGGAACTCTAGAAGAATTCAGATTTTTAACACGAGAGTAAACGTAAAAAGAAGGTTTTACAAGACTCACGTTAACAATATTGCAGCAGTACGCACACAATCGAAGCGCAGTAAGGATGGCTAGTGTAACTAGCAAGAATACCACGAAAGCAAGAAAAAGAAGTACGCTATTAACTATTAACGTACCTGTCTCTTCCGAAACGAATGATTACACACTCTCATATGACACTAATCGTATGAGGTTAGTCT
+
::?<<?@@995:;@@@DCBBBCCDEAFDDBCDBBBB>B@BBCBBBE@CC?C@BB@99888)9:@<>@ABBBBBC;=<;;:::':=452599+9<=9>CBCBBBCB@B?BB?BBC?CCAA@ECCCBCDCBCAA=A;;;6;CCBCBBB@C@C;;9<BAAABBB?ABCCCB?BC?BBB?BAAAA=A??<?BBBB3BC?BBABCDABB<A:====4:388;@B@BB::9><;=179=98>>;@BAB?BBBBBBBCB@@@??A@@=>:;56;;99/./728497779
@ATNG8:00348:06361
GATGGTAGAGTATCATGTGTATCTCCAGAAGATCAGGAACTCTAGAAGAATTCAGATTTTTAACACGAGAGTAAACGTAAAAAGAAGGTTTTACAAGACTCACGTTTAACAATATTGCAGCAGTACGCACACAATCGAAGCGCAGTAAGGATGGCTAGTGTAACTAGCAAGAATACCACGAAAGCAAGAAAAAAGAAGTACGCTATTAACTATTAACGTACCTGTCTCTTCCGAAACGAATGAGTACGAGAGAGCACACGTGTCTACCATCGAATGAGGTTAGTCT
+
///;7=:96;::56556<<B>@A;;4;::.44:::=7><@BCBBBB@CCAC?@@@ABEDD0A6:;6;<>A@A@@7;@@AAAA*5:9>4>99+;;;5;>;;:<=:::4:=AB?BBB=@A@9;9??BBBCBBAA?>AB;;5:===>:?=::499505<<<<<@<8995@AA=?<9>>=9=?@@A>BCA<000000%09:/0/:;:?A:<:8:::;:@297@@@;@?:9;@A?B?BBE<@@@8::@A???B???BCBBBCBBBBBBAABA>B9::??AAAB==88;<<<
@ATNG8:00352:05761
GATGGTAGTGTGTCTCTGAGAGTAGTACTCATTCGTTTCGGAAGAGACAGGTACGTTAATAGTTAATAGCGTACTTCTTTTTCTTGCTTTCGTGGCATTCTTGCTAGTTACACTAGCCATCCTTACTGCGCTTCGATTGTGTGCGTACTGCTGCAATATTGTTAACGTGAGTCTTGTAAAACCTTCTTTTTACGTTTACTCTCGTGTTAAAAATCTGAATTCTTCTAGAGTTCCTGATCTTCTGGGTCTCTCTCTCACGCACTACCATCGAATGAGGTTAGTCT
+
<<<>?B==CCC==;;;;;>>@??=?>=<<<54.4889088385:;;;;??7@@9998=8<;;>.94599:55599.65==>+==8<<@@6559949::7<@<AACA?A=9:9AAA?@;?@A:@<@@AB;;;B<@@@B>BCCABBBCC;;;;@@@B?@@@?BB8;:;@CDCCBBBABBBBB9B@C@CHLMJ1AA;;;0<AAAA@AA::;9DDD19:9?@=>9>>:?>@@@@@<??999??A<@?CC>999CB::9A@?@B@@?>?A<?@?BC=AA@?;>;=<>=0
@ATNG8:00357:05790
GATTAGTATAGAGCTCTACATAGTACTCATTCGTTTCGGAAGAGACAGGTACGTTAATAGTTAATAGCGTACTTCTTTTTCTTGCTTTCGTGGTATTCTTGCTAGTTTACACTAGCCATCCTTACTGCGCTTCGATTGTGTGCGTACTGCTGCAATATTGTTAACGTGAGTCTTGTAAAAACCTTCTTTTTTACGTTTTAACTCTCGTGTTAAAAATCTTGAATTTCTTCTAGAGTTCCTGATCTTCTGGGCTGCGCTGATATGCGCTACCATCGAATGAGGTTAGTCT
+
??A@D?@@BBAAA@>:;;;=<@=CAA>CCC?BBBD=AB@B@AAA@A@@=AB000<>,0/78386:;<?>?BBB?BBDDD2@B?@?@@8@=B@>BA@:??2798=777(389333AB>;>>=B8==>76///699;;6?>>>>>@>==><<:::616//)/73768;>765<771525565(617178CCDA'666552&2+25555::7;-6665'277.77086)6=9=;;:=;:3:9<<>97747779/9;;;9997<<<AA;;;9//+/:<<=9=@@A<A<>>;76
@ATNG8:00358:05775
GATGGTAGATACTCGCTGATACACCCAGAAGATCAGGAACTCTAGAAGAATTCAGATTTTTAACACGAGAGTAAACGTAAAAAGAAGGTTTTACAAGACTCACGTTAACAATATTGCAGCAGTACGCACACAATCGAAGCGCAGTAAGGATGGCTAGTGTAACTAGCAAGAATACCACGAAAGCAAGAAAAAGAAGTACGCTATTAACTATTAACGTACCTGTCTCTTCCGAAACGAATGAGTACACACTCTCATATGACACAACCATCGAATGAGGTTAGTCT
+
AABB?CCCCBBAB@;69CBBAAACC<AAB@BBBB;;8;?A@@@@@@>AC=A8::AAABBB3B>A?>>ABBCEED:>?>?>>?,?>;>5999&5<<7;;9:69;;>5??AA?BBCADBCCIDAA;;;B@@@A@<@A@@<@A@@AA??<@=A;;6;AA@AAAA>CAB@9:78@<?@91;7333(399133333$3<4==B=B98;<.6.2888/5/59=9927=748=B>B@BBB>BBB?@@ACDCC@??@AAAA?===CBBB@@@C;=>=BB@B@AA?@=@A000
@ATNG8:00361:05776
GATGGTAGGAGACACGTCGCACACGTACTCATTCGTTTCGGAAGAGACAGGTACGTTAATAGTTAATAGCGTACTTCTTTTTCTTGCTTTCGTGGTATTCTTGCTAGTTACACTAGCCATCCTTACTGCGCTTCGATTGTGTGCGTACTGCTGCAATATTGTTAACGTGAGTCTTGTAAAACCTTCTTTTTTACGTTTACTCTCGTGTTAAAAAATCTGAATTCTTCTAGAGTTCCTGATCTTCTGGCGCGTATGTATGTCGCCTACCATGAATGAGGTTAGTCT
+
44883:>B>ABAAA<666>>B@@ACDA@@CBA>A;<<09@;@196;?>CC@CCCBD@B@BBBB@C@CA@@BDBAB@CBCBC3AB?A:9949CCC@BAA>AA@CCCBBA?BBBBBB>><?AA?B@B@B@A@@@<???B:>>@@@@@@@AA??;;;=8;;;:;;6;<???CA@A>>;>====/<4:4888898%8;::=7>=;AD@;;85-25552$26;=>;A:??7::AA@@@<A=@@@>>>7::@<::;>@@A@@D788=;;5;==8;;667///838686266
@ATNG8:00362:05804
GATGGTAGCGCACACATAGATACAGTACTCATTCGTTTCGGAAGAGACAGGTACGTTTAATAGTTAATAGCGTAACTTCTTTTTCTTTGCTTTCGTGGTATTCTTGCTAGTTACACTAGCCATCCTTACTGCGCTTCGATTGTGTGCGTACTGCTGCAATATTGTTAACGTGAGTCTTGTAAAACCTTCTTTTTACGTTTACTCTCGTGTTAAAAATCTGAATTCTTCTAGAGTTCCTGATCTTCTGGTCTACTACACTGTACTCTACCATCGAATGAGGTTAGTCT
+
CCDB>CDCDAAACDCBBBCCCCCBAA;559592;BBB>CB?C>;;9@<<@;;A@:55)55:;<C7;9:@>9;//)/;3::<;:'///(4:;;259:@;@:;49@49:@@DDICCCCCCDHABBB@D@GCCBBBDC>BBDEACCCBBABBCBBBCDCBB?BBB?BB?B?BBBBBBCDC@CCCCC9B=A4;;;;;*;BBBB>BAABBDECBB@FFFD5F@@<;:;@DD@CCB@@@C=@=@BA@@@6;;B?BABBECBCBA@AFEBBBCDE?B;;;B?<;<B?B@CGFCD
@ATNG8:00364:05791
GATGGTAGCTCACGTACGTCACACGTACTCATTCGTTTCGGAAGAGACAGGTACGTTAATAGTTAATAGCGTACTTCTTTTTCTTGCTTTCGTGGTATTCTTGCTAGTTACACTAGCCATCCTTACTGCGCTTCGATTGTGTTCGTACTGCTGCAATATTGTTAACGTGAGTCTTGTAAAACCTTCTTTTTACGTTTACTCTCGTGTTAAAAATCTTGAATTCTTCTAGAGTTCCTGATCTTCTGGATAGCGACGCGATATACTACCATCGAATGAGGTTAGTTT
+
:;;;=AAACA<<<<DC;6;@@ACCCBBBCC;;5;;;;6;D?CFGCBBCCC?BB@;;7;>A@@C@CACABADBAAA@:9999):8287>;3<BCB@CAA?:0+0:;8//(/888;:::5:?<=A<ABA>;5886;AAA8;;9948:<<A>>???BA?BA@<@@4915:;<;>BBB547B@>0</5/55555'59:;A7ADAAB978//).777'5.5+25.7.793<=>;;8727,5257::5<>>;AA;>>>@A>?>>>A>>>>AA;;888>98677069>>>D;
@ATNG8:00365:05764
GATGGTAGTAGTACACTAGTCATACCAGAAGATCATGAACTCTAGAAGAATTCAGATTTTTAACACGAGAGTAAACGTAAAAAGAAGGTTTTACAAGACTCACGTTAACAATATTGCAGCAGTACGCACACAATCGAAGCGCAGTAAGGATGGCTAGTGTAACTAGCAAGAATACCACGAAAGCAAGAAAAAGAAGTACGCTATTAACTATTAACGTACCTGTCTCTTCCGAAACGAATGAGTACGTGTGACGTACGTGAGCTACCATCGAATGAGGTTAGTCT
+
BB@@>@@ADCCCBCBBBFDFDCBBB?BAA?@CCCC;<;?BCCDGCD@CF@C@CDCCBBBB5CACCCBCCBBBCB9??::;;;*;B@B4;;;*;A@=BCCCCCGCB@B@CC@CCC@BBBBBBCCCCCCCCC@A;AE@@=ABBBBCA@?B@CHC@CCCCCCCC?CCCCCC@CC?BBA=@@:98-9==:?BCBC3AA>A@?@DCCBB?B>AABB<?;?ABBB>BCBBABA<@9;;;0;;;5:AA@ACDBABBBCBBCBCCCBBBABBB?BBAAA?BBBB?B@CBAA@
@ATNG8:00365:05786
GATGGTAGCGAGCGAGTGTGTATACCAGAAGATCAGGAACTCTAGAAGAATTCAGATTTTTAACACGAGAGTAAACGTAAAAAGAAGGTTTTACAAGACTCACGTTAACAATATTGCAGCAGTACGCACACAATCGAAGCGCAGTAAGGATGGCTAGTGTAACTAGCAAGAATACCACGAAAGCAAGAAAAAAGAAGTACGCTATTAACTATTAACGTACCTGTCTCTTCCGAAACGAATGAGTACAGAGAGTACGATATGTCTACCATCGAATGAGGTTAGTCT
+
::5;05<<<@B999??<?<?A@966:@@><>A>@00)/)/79;>BC>AA?B?AADABBBB2BACCCCCCBBBEK>BA@AEDD5A@=?5;:;4;BC@BBCCCBB;;7;?CC=A@@=@@BBBBBCB@@@AAACC>C;;<59B@>>>592/5>00*0======B:C@@@@?;?@;?><8B;:::29//)/9::::%:86383<;<=B=?=>==BB?B?AAB;;5;A;;;:B<A;??B:@>?;>>>?ABD998>B@ADCBBBBBAAAA??;;:::<;0//=6<6=:555
@ATNG8:00365:05794
GATGGTAGGCGTGTGAGAGTCTGCCCAGAAGATCAGGAACTCTAGAAGAATTCAGATTTTTTAACACGAGAGTAAACGTAAAAAGAAGGTTTTACAAGACTCACGTTAACAATATTGCAGCAGTACGCACACAATCGAAGCGCAGTAAGGATGGCTAGTGTAACTAGCAAGAATACCACGAAAGCAAGAAAAAGAAGTACGCTATTAACTATTAACGTACCTGTCTCTTCCGAAACGAATGAGTAGTGTGCGACGTGTCTCCTACCATCGAATGAGGTTAGTCT
+
55<<9>CC@CBBBCCCBBBBCDBAD=CCD?BBBECCAE@BBBBBCC@BB>B@CBB;;;;;;%<7C:<B==B<<DB=B:??CCC3BB>A?BDD:CA@=A??>BCCCC<><?D;?@<8===>@@@@A@@@@<:55.6=<<:>==BBE;;7;=BAC?B???CCCC?BBBBBB?AA>@>?9?A@@@9@@@<@@@?>.::4:BBAB>;;;1918???<@<@@889=AAAB???8>:;;;1;A@=A@@A000@@@@@A999AAABBB=AAA=???@@<@@@@:>:=A>>=
@ATNG8:00371:05777
GATGGTAGGTGCACATGAGTGTATCCAGAAGATCAGGAACTCTAGAAGAATTCAGATTTTTAACACGAGAGTAAACGTAAAAAGAAGGTTTTACAAGACTCACGTTAACAATATTGCAGCAGTACGCACACAATCGAAGCGCAGTAAGGATGGCTAGTGTAACTAGCAAGAATACCACGAAAGCAAGAAAAAGAAGTACGCTATTAACTATTAACGTACCTGTCTCTTCCGAAACGAATAGTACTGCGTCTCACTCTCGCCTACCATCGAATGAGGTTAGTCT
+
@@BB@CCC?BAABCCCCCCCCCBBD?CCC?CBBBBB@B?BBCCCCC@CC?B?BCCCCCCC1C?CCCCCBCCCCH>BAAB@BB2AA<A@CCC:CCD@CBBCBBB??<@@DD@CAC=A@CACCCB@@@DCCCBC@CCBB?BBBDBB??<A?BAB@BCCCCBBC?CCACBC?@A<AB@8<<888*9>><ACCEC3BB?BBBBCCCCE9999@@@1958ACCDACCAA@CD@D@CCC>AAA@BBBBBBBBBBBBBCCBBBBCCC@CCC@CABAB>BC>?<>>BBCBB
@ATNG8:00374:05809
GATGGTAGTCTCAGATAGTCTATAGTACTCATTCGTTTCGGAAGAGACAGGTACGTTAATAGTTAATAGCGTACTTCTTTTTCTTGCTTTTCGTGGTATTCTTGCTAGTTACACTAGCCATCCTTACTGCGCTTCGATTGTGTGCGTACTGCTGCAATATTGTTAACGTGAGTCTTGTAAAACCTTCTTTTTACGTTTACTCTCGTGTTAAAAATCTGAATTCTTCTAGAGTTCCTGATCTTCTGGTCTACTACACTGTACTCTACCATCGAATGAGGTTAGTCT
+
CAAB?CBCABBBBBBBBCBBCCHBCBBBBCCC@DBBC>CC@D?CCCCDCB?CCCCC?C@BBBC?C@CCCCCCFGC?BA@@>0A@;?:;::-:@AA?BCD@BC;;;BDDD?BBCCCCCB?BBC?C@DCCCCCCC>BBDD@CBBBDCCCCBBBBBBCC?CCB>BC<@=@CBBCCCGHBCAAAA7@=A=;;;;;*;CBBB>BCCBBBCCCE@CCCC5CBBBB@B?BB@BBBCCA@>@<@A?@@@9::CA@@@BCCBAABCCCCCBBBBB@CBBBB?BCCC?B>BC???
@ATNG8:00376:05774
GATGGTAGTCTCAGATAGTCTATAGTACTCATTCGTTTCGGAAGAGACAGGTACGTTAATAGTTAATAGCGTACTTCTTTTTCTTGCTTTCGTGGTATTCTTGCTAGTTACACTAGCCATCCTTACTGCGCTTCGATTGTGTGCGTACTGCTGCAATATTGTTAACGTGAGTCTTGTAAAACCTTCTTTTTACGTTTACTCTCGTGTTAAAAATCTGAATTCTTCTAGAGTTCCTGATCTTCTGGTCTACTACACTGTACTCTACCATCGAATGAGGTTAGTCT
+
CAAA?DCCBBBCBBCDCB@AACCCDDBBBBBA=AABB<BC@C@CCCBECC=BBCCD@C=AAAC@D?CCABBDECC@BBBBB5BC?AAEE?AABCACCC@CD:;;AB@B?ADCDCCDGAEBB@B?BBBBBCBB@BBCD@CBBBCBBABBBBBBCCC?BBD@CC=@>@BCBBBCCC>A@@@@7A@C>@AAAA0@CDCC>AACAAACBBB5;;;;*;AACB@B>BB?CBBCCAA=@<@@?AAA:;;CBBAA@CCCCBCCCCCCCCCCC@AA@@C?BBBC@C?BBAAA
@ATNG8:00382:05794
GATGGTAGTATAGAGCTCTACATAGTACTCATTCGTTTCGGAAGAGACAGGTACGTTAATAGTTAATAGCGTACTTCTTTTTCTTGCTTTCGTGGTATTCTTGCTAGTTACACTAGCCATCCTTACTGCGCTTCGATTGTGTGCGTACTGCTGCAATATTGTTAACGTGAGTCTTGTAAAACCTTCTTTTTACGTTTACTCTCGTGTTAAAAATCTGAATTCTTCTAGAGTTCCTGATCTTCTGGTGTCTGATCTGTATCACTACCATCGAATGAGGTTAGTCT
+
AABH@BBDCCBBBABEBBBCCCCCCCCCCCCB?BBBB=BE?C?BBBCCCC@DBBA@>B>BBBA=B>AAB@@@BBB<<<;;;1;?;@?@?<@C?><>CA<><;>?ABCC?CABBBB>>:>??:>:>>>=A>>>;@@>=9>>>>==?A@@@===AAA;AA?<A@:>:>>>>???@@<@@AAA5A=A;?>AAA/AB;<<5<:9777?9==<@@@@/?:;;>8=8;;5;>;:;>>=A<AA@@@B:<=?;>AA><=??AA===>>>><>@<@AA::7:::@<@<AA:::
@ATNG8:00385:05790
GATGGTAGGAGACACGTCGCACACGTACTCATTCGTTTCGGAAGAGACAGGTACGTTAATAGTTAATAGCGTACTTCTTTTTCTTGCTTTCGTGGTATTCTTGCTAGTTACACTAGCCATCCTTACTGCGCTTCGATTGTGTGCGTACTGCTGCAATATTGTTAACGTGAGTCTTGTAAAACCTTCTTTTTACGTTTACTCTCGTGTTAAAAACCTGAATTCTTCTAGAGTTCCTGATCTTCTGGCGCTCTGTCACGTCTGCTACCATCGAATGAGGTTAGTCT
+
DCDC?AAD@BBBBDDCBBBBBCCCCBBBBDBA=A:994;C?C>BBBCCDC@CBBBB?B@CDCC@C?CBABBDBBB?BBBBC2CB@CBBB<BCBB@BCB?BB=?>@A994:BBBBBBB?BAA>A?B??;;=;;<?AAA<AACA???>>>C;;;>==49::8>>;?<?A@D@@@AA<@????2?<A7;;CAC/@@>==3;;===??AAD<AAAA/B<>>@=?<@A=AAABA@@;?=?@@B@@8;::>A@>=>>>BAAA@@;;;??CB;??AAA<@@;;7:;@BBBB
@ATNG8:00389:05774
GATGGTAGCACGAGTCACTCATATCCAGAAGATCATGAACTCTAGAAGAATTCAGATTTTTAACACGAGAGTAAACGTAAAAAAGAAGGTTTTACAAGACTCACGTTAACAATATTGCAGCAGTACGCACACAATCGAAGCGCAGTAAGGATGGCTAGTGTAACTTGCAAGAATACCACGAAAGCAAGAAAAAGAAGTACGCTATTAACTATTAACGTACCTGTCTCTTCCGAAACGAATGAATACGATGAGAGAGCTCTCTCTACCATCGAATGAGGTTAGTCT
+
:?5526;<>==;<<=A>=BDA966=399@45;@@@;:;6;;ABBBB;?>=@=@BBBDDDD5A?@BCCCBAAAAB9AB;;;;;;#;424:=?@2??>:=A=B@<<00-0;@@<@@B?BBBDDBBBBBDCBBBAA=A@::49BA@BB:;6;>C;;9:BBA@BBB?BB>@AHACC@CCB=AB999,4=9:?CCCC5CB@C;;9A??>>9>9888A>A>A@B@>;>999>=?5:59A@8??C?AAB?BAC@@@????@@@@@00/??@BB@A===?<///84?:55995
@ATNG8:00394:05808
GATGGTAGTCTCAGATAGTCTATAGTACTCATTCGTTTCGGAAGAGACAGGTACGTTAATAGTTAATAGCTGTACTTCTTTTTTCTTGCTTTCGTGGTATTCTTGCTAGTTACACTAGCCATCCTTACTGCGCTTCGATTGTGTGCGTACTGCTGCAATATTGTTAACGTGAGTCTTGTAAAACCTTCTTTTTACGTTTACTCTCGTGTTAAAAATCTGAATTCTTCTAGAGTTCCTGATCTTCTGGTATGACTAGTGTACTACTACCATCGAATGAGGTTAGTCT
+
77786;;?CCCCCCDDBBAAACCBDCHCC?=A:BD@@=BC?C@BBBB>@B>BBBAD@F?B<>C@C=@=>///:9993/44444#4:6<<>>8;;;<9>5585C=??BBCC8::AA@?BB999B?B?CCBBCCCC@CBBB@ECCCCCB@@@BBA@@@A?BBA=AB<@=@@@A@ABBB?=>?@D2B=@:?AAA@,ABCCC?CGGCCCCA@A5;;;;*;@@0000<A@?CBA@@BB5;5;@=<;;5:;C=BBBBBCCDBBBBCCBBBBBB>BBBAC@@@@C=@=@BCBC
@ATNG8:00396:05783
GATGGTAGACACGTGTGCTCTCTCGTACTCATTCGTTTCGGAAGAGACAGGTACGTTAATAGTTAATAGCGTACTTCTTTTTCTTAGCTTTCTGTGGTATTCTTGCTAGTTTACACTAGCCATCCTTACTGCGCTTCGATTGTGTGCGTACTGCTGCAATATTGTTAACGTGAGTCTTGTAAAAACCTTCTTTTTACGTTTACTACTCGTGTTAAAAATCTTGAATTTCTTCTACGAGTCCTGATACTTCTGGCTCTCGTAGACAGATACTACCATCGAATGAGGTTAGTCT
+
<<<B?B?<>@B00/<999=@DC;;<AA@>CBC?DCEE?BA<@?;;:BA@A<@@A;;5:29444.47<:>A??=;?8/////$/8(/----(--/88066;69:*/0/8...'.55875<=29;A9=8=>888<<=<@BAA<=>>??>>>@AC;;;;::7<9:49:5:;<<;877966.522222$238+22222$.4222,24----48855+2222$277277+52'./(/7/./87785>78---4)-,5066,,----977799::::883866550../=7<7=@7;;
@ATNG8:00396:05799
GATGGTAGACACGTGTGCTCTCTCGTACTCATTCGTTTCGGAAGAGACAGGTACGTTAATAGTTAATAGCGTACTTCTTTTTCTTGCTTTCGTGGTATTCTTGCTAGTTACACTAGCCATCCTTACTGCGCTTCGATTGTGTGCGTACTGCTGCAATATTGTTAACGTGAGTCTTGTAAAACCTTCTTTTTACGTTTACTCTCGTGTTAAAAATCTGAATTCTTCTAGAGTCCTGATCTTCTGGGATGTGTGCGCAGTGCCTACCATCGAATGAGGTTAGTCT
+
44:<9=BBEFDBACBA@ABCCCDCCBBBBBBB?B;;;9;D@DAFBBBCCB@CCC;:8;>@@BF@C>AACBBBCBB?CCCCC3BB?BBCB<BDCB?BBB@CB;>=ABCC?BAAABBBC?DB@;@;@AA??A??;???A<>>>>>@@@?@AAA@?@?<===<??;?<@@@A>>>AA<A@A@A6@:=:88887(8=<<=3;;@@@AAA;:5;?>?/@===@<@<?@<AAAA=>>>;>@@B>>;99;;4=///===;;;BABAB=AA@<?;;;@<A@@A=D;@@>>>
@ATNG8:00350:05834
GATGGTAGGCGACATACATACGCGCCAGAAGATCAGGAACTCTAGAAGAATTCAGATTTTTAACACGAGAGTAAACGTAAAAAGAAGGTTTTACAAGACTCACGTTAACAATATTGCAGCAGTACGCACACAATCGAAGCGCAGTAAGGATGGCTAGTGTAACTAGCAAGAATACCACGAAAGCAAGAAAAAAGAAGTACGCTATTAACTATTAACGTACCTGTCTCTTCCGAAACGAATGAGTACGTGTGCGACGTGTCTCCTACCATCGAATGAGGTTAGTCT
+
668;:;@@<A;65=;?@A;;6?@@@=@>?:>?>>@A=A=@A@=@@@=?@=?7<?<:;<<:*:7/0/999<=?>@49945555$55.57==>0;A@7;;>><=;99247;;;AA@455>>??>AAABBBBACAACBBB?BBCDDDCC@C?B:;9;CCCCCDC?BBB;;:?AA=A??388?>>8<;;8989898$9;97:3>;9??:9888;??6>5:=A;;6;@??@@B@C@BCC?BBD?AAABABBBAABBA??????BBBB?BBB?CBB@H<>>@@<?8;????
@ATNG8:00351:05825
GATGGTAGGCGTGTGAGAGTCTGCCCAGAAGATCAGGAACTCTAGAAGAATTCTGATTTTTAACACGAGAGTAAACGTAAAAAGAAGGTTTTACAAGACTCACGTTTAACAATATTGCAGCAGTACGCACACAATCGAAGCGCAGTAAGGATGGCTAGTGTAACTAGCAAGAATACCACGAAAGCAAGAAAAAGAAGTACGCTATTAACTATTAACGTACCTGTCTCTTCGAAACGAATGAGTACGATGAGATCTCGTGTGCTACCATCGAATGAGGTTAGTCT
+
===>?BBB=>@@@:?>A@BBCBBB@6=BB?@AABDCAFACBBBBBB?A@<@=A@@;;;;;*;<A@ABACCBCEC9AA;;;;;*;?>@?CCC;BA@<@B@AAAB900+0+09)0/8389<=>=487BBABBBBB?CBBB>?<;>HBAA=A:>>C@BFBBABAB>BBBCBB@BE?BBB?BBBBB>A@?;88888)8<8?@AABBBBC?C>AABB@B@B878@=?@BB>>??BB@E:?@@<;;;BBA@AAA?@?AA@A???A:9:???@???@??B?@?=A?B????
@ATNG8:00357:05822
GATGGTAGCGCGACGAGCGTAGACCCAGAAGATCAGGAACTCTAGAAGAATTCAGATTTTTAACACGAGAGTAAACGTAAAAAGAAGGTTTTACAAGACTCACGTTAACAATATTGCAGCAGTACGCACACAATCGAAGCGCAGTAAGGATGGCTAGTGTAACTAGCAAGAATACCACGAAGCAAGAAAAAGAAGTACGCTATTAACTATTAACGTACCTGTCTCTTCCGAAACGAATGAGTACTATGTAGAGCTCTATACTAATCGAATGAGGTTAGTCT
+
99//)//78:49>@@ABDBBCJBBB<;<:?@ADCA@>@?BBC<;:C?BA@C=995:9<<<+;7;@@ABCBBAA@8<<;;;;;*9C=B:CCC2B>>>C9;9@@>9929?CC@ABA?=>CBCCCBBB@@>??;;6;@@@>AABBBA?A=A?A@@=@AA@A????BBDECC?90*000*00>><@@@;::::9(9@=>==;7A>>?191888><B=<<ABC@A@@A<<A;=7=@=5;0/)0=>/77BB=@@9//.3688888:;;=47333(/...(.4::;;;
@ATNG8:00360:05821
GATGGTAGGCGTGTGAGAGTCTGCCCAGAAGATCAGGAACTCTAGAAGAATTCAGATTTTTAACACGAGAGTAAACGTAAAAAGAAGGTTTTACAAGACTCACGTTAACAATATTGCAGCAGTACGCACACAATCGAAGCGCAGTAAGGATGGCTAGTGTAACTAGCAAGAATACCACGAAAGCAAGAAAAAGAAGTACGCTATTAACTATTAACGTACCTGTCTCTTCCGAAACGATGATTACTATGTAGAGCTCTATACTAATCGAATGAGGTTAGTCT
+
:::;=A??<ABBBCDCCDBBBBBBD=BBB@CBBC9979=A@BDCCC@CC?B@DEGBAAAA1A@CBBBBBAA>>?5>?=====2?A>B@DCC:BBB???>>@@?994:?>>;@:818=;::>?>@@@B>===A<A@@@:=<=?>>>?;?8>>B=AABBBBBB?BBBB??=>B?BBB:>>999+:@A?BBCCC3BB>AAB@BBAAA<A=A???<A;7775607>>>=>><@<A=@6:000>;;7?@C@ABCBBBBBBFCBBAABB@BB@?;>=;=8>8>AABB
@ATNG8:00361:05846
GATGGTAGTGCGTGAGAGAGAGACCCAGAAGATCAGGAACTCTAGAAGAATTCAGATTTTTAACACGAGAGTAAACGTAAAAAGAAGGTTTTACAAGACTCACGTTAACAATATTGACACCAGTACGCACACAATCGAAGCGCCAGTAAGGATGGCTAGTGTAACTAGCAAGAATACCACGAAGCAAGAAAAAGAAGTACAGCTATTAACTATAACGTACCTGTCTCTTCCGAAACGATGAGTAACACATCTCATATGACACTACCTATCGAATTAGGTTAGTCT
+
448839:955:;<<BB=?B=<:555)555.5:;;/0)/)/77:;5505>9<?BAA@@@??+<8;;:>99::777(3<;::99$4;8=:@@@1;;<8<@;ABAA@D=@<><8<00)///550--//////:5448<99968833-33334848::5:///-6660-///9:4//*/396333;.338833333$37177822297..(.(.3335066655/3.....6.3.355'.///666-/)/988465:::<;;;;9999;)//77/5.5.59499;;;==
@ATNG8:00366:05818
GATGGTAGCTCACGGTACGTCACACGTACTCATTCGTTTCGGAAGAGACAGGTACGTTAATAGTTAATAGCGTACTTCTTTTTCTTGCTTTCGTGGTATTCTTGCTAGTTACACTAGCCATCCTTACTGCGCTTCGATTGTGTGCGTACTGCTGCAATATTGTTAACGTGAGTCTTGTAAAACCTTCTTTTTACGTTTACTCTCGTGTTAAAAATCTGAATTCTTCTAGAGTTCCTGATCTTCTGGCTCTCGTAGACAGATACTACCATCGAATGAGGTTAGTCT
+
<<@>@BBA>77@00)/777:BBBBBBB@@ABAA=ABDD>;;9;@BBBAABC?BB@@@=A>@@DF?B>BBCCA88:>;====<,<;:;<CC>B=<@;??=9?@:>?BC::59@@A@@AA498<<>?BB@A>>AB<>>@@398@;;;AAA????;;;?=;;;;==8=8==>>BC???;::9<;+:/6/57889)7:<<:6><=<>99///)////'.3756374>>688977;<:<;@@>>??;<==8;;;==;;;?@@;;6773---*-;;9;39>AA8<8;;;;8
@ATNG8:00366:05838
GATGGTAGTGATACAGATCAGACACCAGAAGATCAGGAACTCTAGAAGAATTCAGATTTTTAACACGAGAGTAAACGTAAAAAGAAGGTTTTACAAGACTCACGTTAACAATATTGCAGCAGTACGCACACAATCGAAGCGCAGTAAGGATGGCTAGTGTAACTAGCAAGAATTCCACGAAAGCAAGAAAAAGAAGTACGCTATTAACTATTAACGTACCTGTCTCTTCCGAAACGAATGAGTACGAGAGTCAGAGCAGAGCTACCATCGAATGAGGTTAGTCT
+
CDDC?@BDBBBCCCBBBCCCBBBBD=BBC?CCCC@@?AACCCCBBB?BB?B?A@A?????1>?ABAAACBA>>>7<>9;;;;*;@<=4:::49CC?CBBCCBC;:6;@BA?CDD@CCCCEDCAAACCCCBDD=BBCC>BADBBBAA?B@CBB?BCBBCCCC@BBBBBC?BB?B@C?AA???8?>>;=>==?.?C?CAAACBA@A<?:=>ED<?;?>BBC@AACBAAC8:6:@@;ACC>BABBBBBCBABABBBCBBBBBAAABCC@A@??@<>AAB?A=@B??@
@ATNG8:00366:05855
GATGGTAGAGTACAGTGTAGTAGACCAGAAGATCAGGAACTCTAGAAGAATTCAGATTTTTAACACGAGAGTAAACGTAAAAAGAAGGTTTTACAAGACTCACGTTAACAATATTGCAGCAGTACGCACACAATCGAAGCGCAGTAAGGATGGCCAGTGTAACTAGCAAGAATACCACGAAAGCAAGAAAAAGAAGTACGCTATTAACTATTAACGTACCTGTCTCTTCCGAAACGAATGAGTACTATAGACTATCTGAGACTACCATCGAATGAGGTTAGTCT
+
>88:8654<<;56>>>?CCCCCBAB9A:945AABA@>A?BCCA@@@@BC@B@BBA@@@@?.@>AABAA@@A9::,9@@@=>>0=A<@2;;;*:@C?CCDCCCB@@?A>AD?C@@>ADCABBCAAAAA@BCCC?ADA@000AA@ABB?C?BCC=@=@AAACC@CBB?>=?BB>@A<6@ABBB;A@@8=====,???ABACC???>5:166<;7=8<=@::8:B@AACC@D@BCC=BBB@BCBAABBDDBB@@@@==??????BDCC?B?@@B<@>993999::@A
@ATNG8:00377:05830
GATGGTAGTACATGATAGACGACACCAGAAGATAGGAACTCTAGAAGAATTCAGATTTTAACACGAGAGTAACGTAAAAGAAGGTTTTACAAGACTCACGTTAACAATATTGCAGCAGTACGCACACAATCGAAGCGCAGTAAGGATGGCTAGTGTAACTAGCAAGAATACCACGAAAGCAAGAAAAAGAAGTACGCTATTAACTATTAACGTACCTGTCTCTTCCGATACGAATGAGTACTGCGTCTCACTCTCGCCTACCATCGAATGAGGTTAGTCT
+
@A>;?ADCABBB@@@B@@@C@@AAA?AFJGFCCCC?B>BABBABB@BD@C@@@@;:;;.8<A@ABA@CA::84;@@=B8@C=A4;;;&9>C=>=BBCBAAA9?<;;5;DD>BBBBDFFCCCBBBBB@@<@C@@=?ABAAABB=@;@::7;CDDAB::8:@@BAA=993:=<9=????8:<<:=CDDD1BA<A=>>@A@@@<@:>>AC<><>?A??<?@@@AAB?B@BBCCCCC?AAABBBBBCCD??@B>>>BBBBD@B>><?AAAB?BBCC@B?BCA@@
@ATNG8:00384:05824
GATGGTAGCGCGACGAGCGTAGACCCAGAAGATCAGGAACTCTAGAAGAATTCAGATTTTTAACACGAGAGTAAACGTTAAAAGAAGGTTTTACAAGACTCACGTTAACAATATTGCAGCAGTACGCACACAATCGAAGCGCAGTAAGGATGGCTAGTGTAACTAGCAAGAATACACGAAAGCAAGAAAAAGAAGTACGCTATTAACTATTAACGTACCTGTCTCTTCCGAAACGAATGAGTACAGAGAGTACGATATGTCTACCATCGAATGAGGTTAGTCT
+
CCBB@BBB@BB@A@CCCCBCECCCD=BCB@CCCBBB>B@CBCDDCC?CC@C?BBB>????1?ABBBCCAA@BBD>CCC?CCC;CC@B@DJJ;DCC@CCCCCDD997;?BB?BGD@CBCBCCDCCCCCBBBAC=BBDD?BBAABB@@>AABBC@ACBACAAA?CCCBBB?B@>??:99BAA;B??9<=<<>.?@@B@??CAAAA;>;>?>>9=:=ADCC?BCCBBDC?B?BCF>DBB?BBBBBAAABBBAACCAAACCB@@@;>>:>@=>>=A>>==A<A@??>
@ATNG8:00398:05814
GATGGTAGCACACGAGATCTCATCGTACTCATTCGTTTCGGAAGAGACAGGTACGTTAATAGTTAATAGCGTACTTCTTTTTCTTGCTTTCGTGGTATTCTTGCTAGTTACACTAGCCATCCTTACTGCGCTTCGATTGTGTGCGTACTGCTGCAATATTGTTAACGTGAGTCTTGTAAAACCTTCTTTTTACGTTTACTCTCGTGTTAAAAATCTGAATTCTTCTAGAGTTCCTGATCTTCTGGCAGACTCTCACACGCCTACCATCGAATGAGGTTAGTCT
+
BBBB?BBBBCCC??ABBBBBEBBBBA@AACBA>ACCC>CC@C@CCCCCCC@CCBCA@B@CCCC@C?AACBBCBAB?BBCCC2BA?ABCC>BBBC?BBC?BB>BBBC?>;>BBBCB@@>ABB=@>@@:><>994:ABB=AAA>>=?;>;@@A;;;@;@?>=CC==9=>>AD@@@A8=::::/:7<7<=<=;+=>::;3;;;;?>>====ADDD/F===B=D===:=8::AAA=A;@@A=;;-//849==6;:>>>>@@AAA;AAB=@;::><@@AA=A=AAAAA
@ATNG8:00399:05842
GATGGTAGTATCTGCACACTCTGTCCAGAAGATCAGGGAACTCTAGAAGAATTCAGATTTTTAACACGAGAGTAAACGTAAAAAGAAGGTTTTACAAGACTCACGTTAACAATATTGCAGCAGTACGCACACAATCGAAGCGCAGTAAGGATGGCTAGTGTAACTAGCAAGAATACCACGAAAGCAAGAAAAAAGAAGTACGCTATTAACTATTAACGTACCTGTCTCTTCCGAAACGAATGAGTACACACTCTCATATGACACTACCATCGAATGAGGTTAGTCT
+
BACD@DAACCBBCBBBCCC;66@@E:BCGADGCCCCC>C>BB;;;BC@CC@C?BC@@@CCC3D=@?AACAAA877.83:@>>>+=B:B;CED9DCC@BBBBBB@@@<@;?C?BBB?BB@@BCCCBCCECBBCC?BBAA?BBBACA??=@@BBC@BBBBEECC?CCAAAA?CD?AAC?BCA@@:<;;88899:9%9>;=@<A==AA?;>:;9>>4=:;;@AA?AB???@@>@<?AB>BDD?@AACDEBAA?@?BCB@A@?BBBBBBCC@ABBAA>ABAB>A>AACBB
@ATNG8:00350:05895
GATGGTAGCACACGAGATCTCATCGTACTCATTCGTTTCGGAAGAGACAGGTACGTTAATAGTTAATAGCGTACTTCTTTTTCTTGCCTTCGTGGTATTCTTGCTAGTTACACTAGCCATCCTTACTGCGCTTCGATTGTGTGCGTACTGCTGCAATATTGTTAACGTGAGTCTTGTAAAACCTTCTTTTTACGTTTACTACTCGTGTTTAAAAATCTGAATTCTCTAGAGTTCCTGATCTTCTGGGCAGACTCTCACACGCCTACCATCGAATGAGGTTAGTCT
+
88:;0//<:>ABAAA@B@@AB@<<@A555:;?;AAAA<A?@D?BCEEG<;;;CCBC@C>@@;A9<9<ABAABA>=833333$3368;28.35<>:BCB>AC889?<<<>B@@8?>BB@CBC?C?BBBBBCAA<988B<>>@@AAAA@??>>=>?A=??B<A@:>:=>>:::<;>:<==AA3@<?::::;;+6;<<>6<;///66<=788-/:::+8//.;382//./622,-(-(-67668)/.77.53357799786---,*,7907--/;6777<;@9>>888
@ATNG8:00352:05867
GATGGTAGCGCATATCAGCGCAGCCCAGAAGATCAGGAACTCTAGAAGAATTCAGATTTTTAACACGAGAGTAAACGTAAAAAGAAGGTTTTACAAGACTCACGTTAACAATATTGCAGCAGTACGCACACAATCGAAGCGCAGTAAGGATGGCTAGTGTAACTAGCAAGAATACCACGAAAGCAAGAAAAAAGAAGTACGCTATTAACTATTAACGTACCTGTCTCTTCGAAACGAATGAGTACGAGAGTCAGAGCAGAGCTACCATCGAATGAGGTTAGTCT
+
::89;=00;BDBBBBBCBCCCC@@@=@CC@CCCEAA<@>BACBBBB@CC@C?BBBCDDDD2D?BECCCCCDCCC>CBA@@@@0@A=B9B@@7BDFHEBBCCCC997;?BC@CBB?BCCCCAA@BBBCCCCCC@CCAA>ABBBCC??>A@F::;:CCCCDCC>BBCCCC@AA>ABC<??9993:>>;998989%9>?BB@ABCBBB9977AAA:?<?@BBB@@@ABBBB>A@@@9@@B?ABBCCBBBAAABBBBBBBBBB999>8828>@???A@@@<?;?A@AA
@ATNG8:00356:05861
GATGGTAGGTGCACATGAGTGTATCCAGAAGATCAGGAACTCTAGAAGAATTCAGATTTTTAACACGAGAGTAAACGTAAAAAGAAGGTTTTACAAGACTCACGTTAACAATATTGCAGCAGTACGCACACAATCGAAGCGCAGTAAGGATGGCTAGTGTAACTAGCAAGAATACCACGAAGGCAAGAAAAAGAAGTACGCTATTAACTATTAACGTACCTGTCTCTTCCGAAACGAATGAGTACGAGAGTCAGAGCAGAGCTACCATCGAATGAGGTTAGTCT
+
:;;;<@B@@ABCBBCCA@<BBCBBC?B@@?ACCBAA>A?AAABACA>@@5;5;@?;:;:;';:A@?CCBCA9:;6;9;9DDD1CG?A:???2?C?:?CCBB@@00-0:>@<?@B?BBBBBCBABAA@AAAAC?BB@@=A@CBCCEC@F@B@@@@BCCB;:;?BBBBBC?BAA???AC@992929=999999(9@;@@BBBBBAA>A>AB@A<@;==BBA>AA@@@BB@D@BBB>BDE?A@B@??AA:::9:?AA?>999>>>ACD@BAA><10000*06:;<>A
@ATNG8:00360:05889
GATGGTAGTCTCAGATAGTCTATAGTACTCATTCGTTTCGGAAGGGACAGGTACGTTAATAGTTAATAGCGTACTTCTTTTTCTTGCTTTCGTGGTATTCTTGCTAGTTACACTAGCCATCCTTACTGCGCTTCGATTGTGTGCGTACTGCTGCAATATTGTTAACGTGAGTCTTGTAAAACCTTCTTTTTACGTTTACTCTCGTGTTAAAAATCTGAATTCTTCTAGAGTTCCTGATCTTCTGGACAGAGTGTGCAGATACTACCATCGAATGAGGTTAGTCT
+
88:;9=@ABBBCCCCDBBBBBCB:;6@<;>@A;A@BC?DB?B;@A;;;:@:?@@9;798AB?A=@@CBBBAB?=@:@BAB@0A@=BAAA9ABBB@CED?BB8;;;B?@;@?A@BBBD?CCC?B?BBCBABAA?BBAB??>@BBB?>>>BBA>:;:5;:><>?:>:=AAB>>>A>9<8888(87@087<<<+=<=AA9==9696696649;9;*;667@<@;@@7;<@@AAC=A=A@>>>B:==@=BBAAA?======A@;;;@@?<?E?==8;;;;6;;@@=>>
@ATNG8:00365:05875
GATTGCACACTCTGTCCAGAAGATCAGGAACTCTAGAAGAATTCAGATTTTTAACACGAGAGTAAACGTAAAAAGAAGGTTTTACAAGAACTCACTGTTAACAATATTGCAGCAGTACGCACACAATCGAAGCGCAGTAAGGATGGCTAGTGTAACTAGCAAGAATACCACGAAAGCAAGAAAAAGAAGTAACGACTATTAAACTATTAACGTAACCTGTCTCTTCCCGAAACGAATGTAGTAACTGTATCTATGTGTGCGCTACCATCGAATGAGGTTAGTCT
+
<<A9BA@A=BBCCBBB@BBBGEHBBBB5;4:==>;:B?AA?@=?BA;<;;;';3>9:DD@A00/<5<9<9=;;+/0-09===)0/5058(,---,,,2(-(-5079=266;<AA@5559:;898:48?@A>ABA;;9?=294:<<<???A987@<@@@@BB=AA=;;97;>==>3<//)/7777'5838/-(----668(33(39;<6:36---(-06556977,33(3;;1<77)////99:477999999334:444987933,389996=;88484::337
@ATNG8:00366:05865
GATTAGTGTCAGTGCGCGTCGTCCAGAAGATCAGGAACTCTAGAAGAATTCAGATTTTTAACACGAGAGTAAACGTAAAAAGAAGGTTTTACAAGACTCACGTTAACAATATTGCAGCAGTACGCACACAATCGAAGCGCAGTAAGGATGGCTAGTGTAACTAGCAAGAATACCACGAAAGCAAGAAAAAGAAGTACGCTATTAACTATTAACGTACCTGTCTCTTCCGAAACGAATGAGTACACATCGTCGTGTCGTGCTACCATCGAATGAGGTTAGTCT
+
8885:=>>>BCC@ADBBBCCCCC@CBB?BCAAAB?AADFEEBBB>;;4:8?@@;9999)96===?>?AABAD;AA@@B@@0AB?D@CDF<CCC?CAAABBA@@<@<@C@AAA?BABCCCICCDCCC;;;@<@@:;6;?@?@@@@;@<@BB?BCCCCCCC@BBB@@@<=<8;87/77?AA=?99399999(8<8==>>AA@@@:>:<?;;8<:<?BAB@BAA@?@@3949AA9@>?<>BBBBBBBBBBB@?AAAEBBBA@@@>?9?@A@@?ABBB@C?BAAAB
@ATNG8:00368:05886
GATGGTAGAGAGAGCTCTCTCATCGTACTCATTCGTTTCGGAAGAGACAGGTACGTTAATAGTTAATAGCGTACTTCTTTTTCTTGCTTTCGTGGTATTCTTGCTAGTTACACTAGCCATCCTTACTGCGCTTCGATTGTGTGCGTACTGCTGCAATATTGTTAACGTGAGTCTTGTAAAACCTTCTTTTTACGTTTACTCTCGTGTTAAAAATCTGAATTCTTCTAGAGTTCCTGATCTTCTGGTGTCGTCTATCATGTACTACCATCGAATGAGGTTAGTCT
+
CECC?CBABBBCCECCBBCCCDCCCCDCBBBC@CDDG?DC@C@CCCCFCC?CCCAA>A@CCCC?C>BBCCCCCCC?BBBBB3BB>AABB>BBBC?CCD@CC999ABBB?CBCCCBAA>CBB>>9@A@@A@@@<@@@A;??@?=;>@@@@AA@@@A=@@?9>A=A=A===>AAAC9??ACD5A<@=??>?=.==99:.::9788><=;4;;::+7==<@<@<??<?AA?<;;=B=A@@@@@687B<>>>@@>>=>BAA===@@@@A<AAAAA<AA>><><??@>;
@ATNG8:00369:05862
GATGGTAGTGTCATATGAGAGTGTGTACTCATTCGTTTCGGAAGAGACAGGTACGTTAATAGTTAATAGCGTACTTCTTTTTCTTGCTTTCGTGGTATTCTTGCTAGTTACACTAGCCATCCTTACTGCGCTTCGATTGTGTGCGTACTGCTGCAATATTGTTAACGTGAGTCTTGTAAAACCTTCTTTTTACGTTTACTCTCGTGTTAAAAATCTGAATTCTTCTAGAGTTCCTGATCTTCTGGGATGTGTGCGCAGTGCCTACATCGAATGAGGTTAGTCT
+
@?@<7@AA@CBABBBBBBBBCCC@BB9;;;CC@CBBE=EC?C@DBCCC==:B>CCCBCADBBCACABCCCC;;;CACBDDE3BB@CDCB=AA;;7;BB8;<9<;BBBCGHCCCCCBC?BBCAFACBCB:;:BACCCC?AAABCB;:;BBBBBBBH?CCHFCB@C?BBCCBBBBB=AABBA9A?C<;;;;;*;BABD?ECCCCCCAAB?BBAB0B;;;B?B=AA@BBDDB@@=@>;;;CCC?DAAA<A000>00;BBBBCA@?@BCBB@@@@@@@C?B?@ABAA
@ATNG8:00370:05886
GATGGTAGTAGTACACTAGTCATACCAGAAGATCAGGAACTCTAGAAGAATTCAGATTTTTAACACGAGAGTAAACGTAAAAAGATGGTTTTACAAGACTCACGTTAACAATATTGCAGCAGTACGCACACAATCGAAGCGCAGTAAGGATGGCTAGTGTAACTAGCAAGAATACCACGAAAGCAAGAAAAAGAAGTACGCTATTAACTATTAACGTACCTGTCTCTTCCGAAACGAATGAGTACACATCGTCGTGTCGTGCTACCATCGAATGAGGTTAGTCT
+
=>>;>BAABD<;6?CCCCCDCCCBB?CJC@BBBBBCAE?ABFCBBB?CCALACCCCBBBB2B?AAACCAAA@??9=??@?AA1@>?B5;;;*;?@=?ACAABACC@C@DC@CCC@CCCABBCHCCCCAAABB@CBBB@BBBB;<;CAMFEBD?BBCCC@@??BAAAAA=@A?BC=6;8333(333,39;;<+=B>A?@A@755<8=6<9=<4;465:@@:??>>=9?=@=@CC<@@C?CAABBA???BB???BBBAA@@778<<<>BB===?AAAB?B@B===@
@ATNG8:00372:05882
GATGGTAGTGCGTGAGAGAGAGACCCAGAAGATCAGGAACTCTAGAAGAATTCAGATTTTTAACACGAGAGTAAACGTAAAAAGAAGGTTTTACAAGACTCACGTTAACAATATTGCAGCAGTACGCACACAATCGAAGCGCAGTAAGGATGGCTAGTGTAACTAGCAAGAATACCACGAAAAGCAAGAAAAAGAAGTACGCTATTAACTATTAACGTACCTGTCTCTTCCGAAACGAATGAGTACTACTCTCAGAGACACACTACCATCGAATGAGGTTAGTCT
+
884426;;<=@;555<99595@99:06969>=CB;;49:BBCCCBB?CA=A>ABAAB===+<6::<BAAAABBB;97;BBAA0@@<>9@AB7BBB@B;;<CDC;;9;8;;@CCC?BBDDCCCBB<<<AAB;;6;A?A<@@CCCCCDAGGCA@=@AA;;;AA?ABA@??>9947@9,377777(7;;8<CDDD2AA?A?@?==BBA3705:<:7;<:9@@B?BC@A?CC?A>AAA=@AA@BBBBBCBBBBCBBABBBBBBB@><8//)/88/635??A=A?ACBB>
@ATNG8:00373:05882
GATGGTAGATATATGCACGCTCTACCAGGAAGATCAGAACTCTAGAAGATTCAGATTTTTAACACGAGAGTAAACGTAAAAAGAAAGGTTTTACAAGACTCAACGTTAACAATATTGCAGCAGTACGCACACAATCAAGCGCAGTAAGGATGGCTAGTGTAACTAGCAAGAATACCACGAAAGCAAGAAAAGAAAGTACGCTATTAACTATTAAACGTACCTGTCTCTTCCGAAACGAATGAGTACACACTCTCATATGACACTACCATCGAATGAGGTTGTCT
+
8>>;=C@BAC>;666<=>;<<9<;;)--(-(--////48====<>>9;;:8;;>88773$3-338333;<888.3344444$449)4.555&555.5799//)//0)9759.444.4>>::A>>///<<::=B?BA<7988/0//71507//)/788;;>>79/////5//)/77133333(38838899+333(3333;8822+2+2222+22'28::<8<555<:;5;+//6.6995778=888?<::<=:9:222696///99598::=68833.337773
@ATNG8:00376:05880
GATGGTAGCACGAGTCACTCATATCCAGAAGATCAGGAACTCTAGAAGAATTCAGATTTTTAACACGAGAGTAAACGTAAAAAGAAGGTTTTACAAGACTCACGTTAACAATATTGCAGCAGTACGCACACAATCGAAGCGCAGTAAGGATGGCTAGTGTAACTAGCAAGAATACCACGAAAGCAAGAAAAAAGAAGTACGCTATTAACTATTAACGTACCTGTCTCTTCCGAAACGAATGAGTACGATGAGATAGCTCTCTCTACCATCGAATGAGGTTAGTCT
+
@@CD@FAACBBCCCCCCCCCEABBB@BCD?CCCCBA>A@AABCBBC@BB?B@EEBBBBBB2B?BCBBBBCCBBB:@?;;;;;*;A>B?BBB<CBB@BABACCC;;9;@CD@BBC>BBCCCEDDCECCCCCBB@CCBB?CCCBBD??=A@CCC@CBABCCCC?BAAACC@CC@>>?<??::9,7=<9@AAABB)BC@C?>?BB@BB:=7:8??;@=AAC@@=@C@@@BB?B@BBB>BBB?BBBBDBBBCBBBBBBBAA@@@A>;;:C=C>=>A<@@@@=B;>B???
@ATNG8:00379:05877
GATGGTAGGACGAGCGTCTGAGAGGTACTCATTCGTTTCGGAAGAGACAGGTACGTTAATAGTTAATAGCGTACTTCTTTTTCTTGCTTTCGTGGTATTCTTGCTAGTTACACTAGCCATCCTTACTGCGCTTCGATTGTGTGCGTACTGCTGCAATATTGTTAACGTGAGTCTTGTAAAACCTTCTTTTTACGTTTACTCTCGTGTTAAAAATCTGAATTCTTCTAGAGTTCCTGATCTTCTGGCGCTCTGTCACGTCTGCTACCATCGAATGAGGTTAGTCT
+
;::;=AAA@BB<66AB;;;BBCDD?BCBBC;::;CCC<CB>A?ACBDCDC@CCCBB?B@CBBB@B@FCCHC:9;C>@@@@@,;;5;@AA<BBBB?CICAGC<;;CCCD@CCBBBCBC@CCB?A?ABB@@@?B?BBCC@CCCCCCCBDCCBCCCCD@CCB?CC?C?CCCCCBBBDADBBBB8B<A?BADDI5CCDCC:;;BCCBCBBBADDDD5DDBAA?A?CG@BBBCCCC@B@BCCBA@6:9B?ACBAB:;:AAAAAB@@@BCD@CCBCB?BAAA?B?CDBBA
@ATNG8:00381:05878
GATGGTAGCACACGAGATCTCATCGTACTCATTCGTTTCGGAAGAGACAGGTACGTTAATAGTTAATAGCGTACTTCTTTTTCTTGCTTTCGTGGTATTCTTGCTAGTTACACTAGCCATCCTTACTGCGCTTCGATTGTGTGCGTACTGCTGCAATATTGTTAACGTGAGTCTTGTAAAACCTTCTTTTTACGTTTACTCTCGTGTTAAAAATCTGAATTCTTCTAGAGTTCCTGATCTTCTGGGTGCGCTACAGTCTCTCTACCATCGAATGAGGTTAGTCT
+
DDCC?BCBABBB@@@BBBBCCBCA@@;??CBB@BDCC=CB@D@CFCDDBB?BCCCB@C@CCDC@C?BBCBCBBCB@BBBB@1@@29:::27B@A<@@A=AA>AABCA@>@AAABBBA?CCC?C?BBBA>@:=<A>>>9=<A@@@@??@AAA>>>><<<<8::5:=AA@??@BAA:=>>BA6A=C:==@@?/?AABD7:;???AAA;;5;>=>/>:;;A<@=AA<AAAA<=<=A=@?@@AA89655.///669AA???@AABBBBB;>>>>B<A?>?=B=>==AA
@ATNG8:00384:05906
GATGGTAGCTCGCTGATGATATCTCCAGAAGATCAGGAACTCTAGAAGAATTCAGATTTTTAACACGAGAGTAAACGTAAAAAGAAGGTTTTACAAGACTCACGTTAACAATATTGCAGCAGTACGCACACAATCGAAGCGCAGTAAGGATGGCTAGTGTAACTAGCAAGAATACCACGAAAGCAAGAAAAAAGAAGTACGCTATTAACTATTAACGTACCTGTCTCTTCCGAAACGAATGAGTACATAGATATACGTATAGCTACCATCGAATGAGGTTAGTCT
+
59<>9>>CA@;=BBABCCBBBBBBB?BBDACDGCBB@B@BEC@AAC@CC@D@BA@???==,?;??BBBCCC???8?@BAAA@0;;7;?BEM<CGC@CCCBB@@0000;@@<AAC@CCGCCCECCBBBDGCBB?BBBB=@@BBCCBB?B@C@A?ACCCCCCB?BBBAAA???<?BC=B@BBA9=7829999::%:>;;?8A@??@@:=:;=>>8><@ACCC@@AAAABB=?=?BD>CBB?BBBBBBBBBBBCCAA?AABBA????:;5;;;;C=@@;;7;:=>;;;
@ATNG8:00388:05891
GATGGTAGTATATCGCGTCGCTATCCAGAAGATCAGGAACTCTAGAAGAATTCAGATTTTTAACACGAGAGTAAACGTAAAAAGAAGGTTTTACAAGACTCACGTTAACAATATTGCAGCAGTACGCACACAATCGAAGCGCAGTAAGGATGGCTAGTGTAACTAGCAAGAATACCACGAAAGCAAGAAAAAGAAGTACGCTATTAACTATTAACGTACCTGTCTCTTCCGAAACGAATGAGTACTGTATCTATGTGTGCGCTACCATCGAATGAGGTTAGTCT
+
AAA>?CCCCCABABDDDCCCCCCAA>ACC@CCCCBB?B>BBCCCCCACD@C@CBBABBAB2B?BCCDCDCC:99,7=:;;;;*;B@B?CCC<CGEGDCCCCCCBB?C@CB@BBC@CCCCFCCCAAACAAA@@<@CAA?ACDCCBBB?B@BBC@BBBDDDBA>BBBCCC?CD@@??>BABBB=CAB>ACDED2BB?BAABCBA??7:7;=AB=A=>>B??=?CAABAB@B?BBB>BBB?AAACBBCCCCAAABBAAABBB@>>>AA=BB>>><@BAA>@?AA999
@ATNG8:00389:05901
GATGGTAGGAGACACGTCGCAACACGTACTCATTCGTTTTCGGAAGAGACAGGTACGTTTAATAGTTAATAGCGTACTTCTTTTTCTTGCTTTCGTGGTATTCTTGCTAGTTACACTAGCCATCCTTACTGCGCTTCGATTGTGTGCGTACTGCTGCAATATTGTTAACGTGAGTCTTGTAAAACCTTCTTTTTACGTTTACTCTCGTGTTAAAAATCTGAATTCTTCTAGAGTTCCTGATCTTCTGGTATACACACTCGCTCGCTACCATCGAAATAGGT
+
B5557;:;7<<<<<<5//7//)/////9;;999455555'5<7<6666=<<<7;9;494)94;:AB?@:A@:;:?=:;8;;;;;)9=534==3<?88178828;49:::=A;@A??>>AB>@CC;?<;>==A78/)/556+//<98/./87579<;56.6>@9>>;A5888>>?A<<672222&22728>===.7779;1977552695723999)7///3.32<>7777...83838::>>959;@;@A;95555///889A?????:753-,,',*(,2
@ATNG8:00391:05881
GATTAGATATATGCACGCTCTACCAGAAGATCAGGAACTCTAGAAGAATCAGATTTTTAACACGAGAGTAAACGTAAAAAGAAGGTTTTACAAGACTCACGTTAACAATATTGCAGCAGTACGCACACAATCGAAGCGCAGTAAGGATGGCTAGTGTAACTAGCAAGAATACCACGAAAGCAAGAAAAAGAAGTACGCTATTAACTATTAACGTACCTGTCTCTTCCGAAACGAATGAGTACACATCGTCGTGTCGTGCTACCATCGAATGAGGTTAGTCT
+
CCD?CBCDBBBABACCCBBBDCC?CBC@BCCBBB@C@CCBBBBC?CB@BBBBCCCCC3C?CCCACBBCBB@9>>99:::*:B=A=BBB:BCC@C@AADDDCC?B?BD@CCD?BBBBDCCCCCCDDCBBB@CCCC?A@BAAA??=@@CCC?BCCCCCCC?CCCCAA?CC@AAA<>>BBA:B?=899999(9A?B@>>CBBB@:=8==?@<@<@ACBC?BB@@?BB@B?BCC>BBB?BBCBAACCCCBBBBBBBBBBB>>>CCD@C@@@B?BCAA>A?C>>>B
@ATNG8:00394:05897
GATGGTAGCGCGAGCGAGCGTAGGACCCAGAAGATCAGGAACTCTAGAAGAATTCAGATTTTTAACACGAGAGTAAACGTAAAAAGAAGGTTTTACAAGACTCACGTTAACAATATTGCAGCAGTACGCACACAATCGGAAGCCGCAGTAAGGATGGCTAGTGTAACTAGCAAGAATACCACGAAAGCAAGAAAAAAGAAGTACGCTATTACTATTAACGTACCTGTCTCTTCCGAAACGAATGAGTACCTCTCAGACGCTCGGTCCTACCATCGAATGAGGTTAGTCT
+
455<7<<;:<==0////--8;00)//9.7/5.5999<<.5.44444557::7;9=BBBBBBB1B999<????@999+7344=??+??;@7;;;1;;?9<<>00/7/4.47;;8===8;?;<=>>>AAAABBBCC?AB>:<600*0--8--(/6:9<7<<::;:>>?A????;5:;)//60689=?;<33,777777#7949>88<:<<;=582?@9>;7;@;939:9?????C=???8==?:877;;887=@BBCC>><:=//(/6167;5===>=;?>==7;6787?@
@ATNG8:00396:05899
GATGGTAGCGAGCGAGTGTGTATACCAGAAGATCAGGAACTCTAGAAGAATTCAGATTTTTTAACACGAGAGTAAACGTAAAAAGAAGGTTTTACAAGACTCACGTTAACAATATTGCAGCAGTACGCACACAATCGAAGCGCAGTAAGGATGGCTAGTGTAACTAGCAAGAATACCACGAAAGCAAGAAAAAAGAAGTACGCTATTAACTATTAACGTACCTGTCTCTTCCGAAACGAATGAGTACAGAGAGTACGATATGTCTACCATCGAATGAGGTTAGTCT
+
444:.44::>:<?AA@@@?A==956.5;=6;9<?:526:===>ACB8::7913;9555555#5.555555;;;9@)5//////$/7)/)/::+:<<8=>>CCCAAA=A<;;4:??255@<<<?@@A=<;;?66166667;@A?@;?@<@;@;:49@@>A@;:5555:=>7<=9:::7?;??@:=>>;999999$895383:337B=>=?888<6;8>799@=999>??@=@499?9?9:28;<<=<=9973334=:33389888933.33<;<:===88=8:7785
@ATNG8:00396:05909
GATGGTAGGCACTGCGCACACATCCCAGAAGATCAGGAACTCTAGAAGAATTCAGATTTTAACACGAGAGTAAACGTAAAAAGAAGGTTTTACAAGACTCACGTTTAACAATATTGCAGCAGTACGCACACAATCGAAGCGCAGTAAGGATGGCTAGTGTAACTAGCAAGAATACCACGAAAGCAAGAAAAAAGAAGTACGCTATTAACTATTAACGTACCTGTCTCTTCCGAAACGAATGAGTACTACTCTCAGAGACACAATCGAATGAGGTTAGTCT
+
CCBA?BCC@BBCDBBCCCCDCCCCC>CBD?CBBBBB@C@CCCCBCD@CD@D@CBBCCBC:B>@@ABBBA>:99/:<;5555$5<5:7<>>0=>>266<@:;;9::,::??=B::65B?=BC>B@BBBABBDB@CCBB?@ABBCDBB?B@DDD?CBCBABBB>@@BBBB@FC@999=A;;;;37893337777$3>8552589>>>=A288DD<A=@>A::5:@@@BAB?B:@@>8>9929@?AABBAAABBBBBAAA??@==8==>=9=@>=5;5;=;;6
@ATNG8:00397:05883
GATTAGAGAGAGCTCTCTCATCGTACTCATTCGTTTCGGAAGAGACAGGTACGTTAATAGTTAATAGCGTACTTCTTTTTCTTGCTTTCGTGGTATTCTTGCTAGTTACACTAGCCATCCTTACTGCGCTTCGATTGTGTGCGTACTGCTGCAATATTGTTAACGTGAGTCTTGTAAAACCTTCTTTTTACGTTTACTCTCGTGTTAAAAATCTGAATTCTTCTAGAGTTCCTGATCTTCTGGTGTCGTCTATCATGTACTACATCGAATGAGGTTAGTCT
+
CCC?CCCCCDBBBBBBBBCECECBCBCCBB@BBBC>CC@CACCCCCBB?BCCCB@C@CCBB=B@DBBBCCBEC@CCBBC3BC?AACC>BAAC?AAB?CC<?>ACCC?AABBBBAA>BCC>A>BB>B>>>>;A???;>>>>>>>??AAAA@==>9>?A<>>;>:??AAABAA?:@@ACA;A;A9==>>C/AA9991988///=99>=CCCA/@>>?D=A=>>;>AAB>>>;@<@@AAAA:??A=;;<CC><9<AAA;<;AAA?>>@>>>:>>@@;@<@@@;;
@ATNG8:00397:05893
GATTAGTATAGAGCTCTACATAGTACTCATTCGTTTCGGAAGAGACAGGTACGTTAATAGTTAATAGCGTACTTCTTTTTCTTGCTTTCGTGGTATTCTTGCTAGTTACACTAGCCATCCTTACTGCGCTTCGATTGTGTGCGTACTGCTGCAATATTGTTAACGTGAGTCTTGTAAAACCTTCTTTTTACGTTTACTCTCGTGTTAAAAATCTGAATTCTTCTAGAGTTCCTGATCTTCTGGTGTCGTCTATCATGTACTACCATCGAATGAGGTTAGTCT
+
BBD@CCBBB?@@CCBBBCCBCCCCB@BB::;;GFF>DC@C@ABBCCCC?AABBA?C?CACA?B?@@@BBCDBB>?>>>?1@A>CBBB<BBBB>BBB=@@<??@BAA?BCBBCCBB=>AA<A<@>>==>>@<@@??:>>AA@@A@@@B??>>>=:<<<:>B>D<A?@@??@A@:?>???5?=B<>>AAA/AA=<=4=;;;;;??@@=@DDD/A>>>A<@<@A=AAAB???<@=???@AA8;<A=>=>>=??@@AAAA@@@@<==<A@@@A=?@@A:>:>@D>>
@ATNG8:00398:05898
GATGGTAGGCGACTTACATACGCGCCAGAAGATCAGGAACTCTAGAAGAATTCAGATTTTTAACACGAGAGTAAACGTAAAAAGAAGGTTTTACAAGACTCACGTTAACAATATTGCAGCAGTACGCACACAATCGAAGCGCAGTAAGGATGGCTAGTGTAACTAGCAAGAATACCACGATAGCAAGAAAAAGAAGTACGCTATTAACTATTAACGTACCTGTCTCTTCCGAAACGAATGAGTACGATGAGAGAGCTCTCTCTACCATCGTATGAGGTTAGTCT
+
CCCD?CCC?CCCBC@BCCCCBBCDC@CCD@CBB@>>;@<@@BECBBAEE=@=?BBBBBBB3C@CBBABBCCCCD9>>88787(8A<A>BCC9CCC?BBBBBB>==5;6;A:@=>:==AAA@??AAADA??;;7;???;88;@>>>A<A<A>A?ACAAAA?>9>@>>BA>BB>BB?<??/00@@@@>99999(9@;A???AABBB@B?BBBB=@<@AA@B@BABBB>A<A:>>D;@>><?AACBBBB>AAAA@@@B@:::>>>?;;7;;;;?B===A=@?BBBBB
@ATNG8:00355:05955
GATGGTAGATACTCGCTGATACACCCAGAAGATCAGGAACTCTAGAAGAATTCAGATTTTTAACACGAGAGTAAACGTAAAAAGAAGGTTTTACAAGACTCACGTTAACAATATTGCAGCAGTACGCACACAATCGAAGCGCAGTAAGGATGGCTAGTGTAACTAGCAAGAATACCACGAAAGCAAGAAAAAGAAGTACGCTATTAACTATTAACGTACCTGTCTCTTCCGAAACGAATGGTACGAGAGAGCACACGTGTCTACCATCGAATGAGGTTAGTCT
+
::>A@DDCCB@BBECBBBCDCBBCC=CCCA@?@A@@=@@BAAECCC?BC@D?A@?99999):?BBCBBBBBAA@9==:;;;;*;C>D<@@@9ABCACABBCCDCC?B?BB?BCC@CCA@BCCCCCCCCBBBC@CBBB?AAAAACBA>B@CAB@ABBCCCCA?ACCAAA?CD@>>><>>@@?8@==999999(:@=ABBBBBFAA;><>??@5;5;>A@@=@A@@ACC@C?CCD?FAA>BF@CCBBBBBBBBBCCBBBAAADCBB?ABBBC>A@BB?@>AC?@@
@ATNG8:00357:05939
GATGGTAGCACGAGTCACTCATATCCAGAAGATCAGGAACTCTAGAAGAATTCAGATTTTTAACACGAGAGTAAACGTAAAAAGAAGGTTTTACAAGACTCACGTTAACAATATTGCAGCAGTACGCACACAATCGAAGCGCAGTAAGGATGGCTAGTGTAACTAGCAAGAATACCACGAAAGCAAGAAAAAAGAAGTACGCTATTAACTATTAACGTACCTGTCTCTTCCGAAACGAATGAGTACGATGAGAGAGCTCTCTCTACCATCGAATGAGGTTAGTCT
+
::<>@ECCBBBDDCCCBBBCDBBBD@CBB@BBBBBB@C@CCCCCCC@BB?C@BBBCCCCC1@<@AAA@ABA:::5:@ABDDC5BB?A=B@@7ADGACCCCCCD@@?A@CEADCC@BBBDCDCCCCCCBBBCD@DBCB@B@@@@?>>9@?BAB@CCBCCCDB?ACBBAC@DC@999999AAA899:39====>'=>:?>8?BCCCB:>:9:>>2;7;ADEC@CC?@@BB?A?AAA9??A>ABBFBBBCC???CBBBD>==<<=<==><@>>>B;>?@A=A;?B:9:
@ATNG8:00358:05935
GATGGTAGGCGACATACATACGCGCCAGAAGATCAGGAACTCTAGAAGAATTCAGATTTTTAACACGAGAGTAAACGTAAAAAGAAGGTTTTACAAGACTCACGTTAACAATATTGCAGCAGTACGCACACATTCGAAGCGCAGTAAGGATGGCTAGTGTAGCTAGCAAGAATACCACGAAAGCAAGAAAAAGAAGTACGCTATTAACTATTAACGTACCTGTCTCTTCCGAAACGAATGAGTACGTGTCGACGTGTCTCCTACCATCGAATGAGGTTAGTCT
+
55<>:>CC@C@BBCDCCCCCBAABB?BCD@CCCCCC@C?BBBBBBB@BD?B?CBCCCCCC5CACCCCCAAACCC9AC9::;;*;D>C4;;;6<DCIEBCBCDC??>A?BC@FBB@CACCCCCCDDDCCBBCCDBECC>BABCCCBB@C@CBB@BCCCCCBBCECCDDD@BB@@@@@CC@@@<??B=:9:9:)8@<ACCBBBBBDAD@BBCB@B?BBCBA=ABBAABB?B?BCC>CBB?BBBBBBCCCCCBBBBBBBBBAB>BCC>ABBBB=@<:868:>B@@@
@ATNG8:00359:05945
GATGGTAGCTCACGTACGTCACACGTACTCATTCGTTTCGGAAGAGACAGGTACGTTAATAGTTAATAGCGTACTTCTTTTTCTTGCTTTCGTGGTATCCTTGCTAGTTACACTAGCCATCCTTACTGCGCTTCGATTGTGTGCGTACTGCTGCAATATTGTTAACGTGAGTCTTGTAAAACCTTCTTTTTACGTTTACTCTCGTGTTAAAAATCTGAATTCTTCTAGAGTTCCTGATCTTCTGGACGACGCGCACTGACACTACCATCGAATGAGGTTAGTCT
+
::;;@A??BBBCDBBD;69BAB@BBB:;;B;;7;DDD>CCAH@CAACDFE@EFBBB@C@BBBB9:7;CBAACBBA=@????.@?;@???:?CEE@DBBB>A>ABBBCD@CCBABBBB?BBD?B?BB@B@@??;?@>>:>A==>A?@?@@@@;;;@<:;:<>>;>=@@AABA===577:::,<:?:==DDD/==>=@5<:<555889917787+7<==C=B=??7;;??@@@=A=>>=@@@7;;@;?>====?AA@;;;;;;?>>>;;;;;=:;;;;=A=AAA@;
@ATNG8:00364:05914
GATGGTAGCGACACATAGATACAGTACTCATTCGTTTCGGAAGAGACAGGTACGTTAATAGTTAATAGCGTACTTCTTTTTCTTGCTTTCGTGGTATTCTTGCTAGTTACACTAGCCATCCTTACTGCGCTTCGATTGTGTGCGTACTGCTGCAATATTGTTAACGTGAGTCTTGTAAAACCTTCTTTTTACGTTTACTCTCGTGTTAAAAATCTGAATTCTTCTAGAGTTCCTGATCTTCTGGTAGAGCGTGCATATATCTACCATCGAATGAGGTTAGTCT
+
ABC>?BBCCCBABCCCCCAAACCDCBBBC99:;ADC>BB?B?BCBCCCC?BBCCFAC@CCCC@D@CCCCCCDED?@@@@>0@@?BCCD>DCCC@CCCACC;;;BCCG@CCBBBCCC?BAC@D@CBAACCCC>BBCC?CBBBCBBBCCCCCCBBB?BBB?BD?C?BBBCCCCCCBCCCBC:B?B=BBCCC1CDDIC=BBDCCCCBBB@BBAB3BBBBC@D@CC?BBBCBBB@BACCBBBB=@@C?BBCCDCCCCBBBBCCBBBCC@B:::A?AABB?B@CCBBC
@ATNG8:00365:05913
GATGGTAGTGTGTCTCTGAGAGTAGTACTCATTCGTTTCGGAAGAGACAGGTACGTTAATAGTTAATAGCGTACTTCTTTTTCTTGCTTTCGTGGTATTCTTGCTAGTTACACTAGCCATCCTTACTGCGCTTCGATTGTGTGCGTACTGCTGCAATATTGTTAACGTGAGTCTTGTAAAACCTTCTTTTTACGTTTACTCTCGTGTTAAAAATCTGAATTCTTCTAGAGTTCCTGATCTTCTGGCTCTCGTAGACAGATACTACCATCGAATGAGGTTAGTCT
+
CBBB?BECCBAA?DBBBCCAA;;<BBBA@@;;5;>>>;AA?B?CBBBCCC@C@@@C?B=BCA@<@?BBBEFFBAAABBBBB5BDADCCD>DDCCACCD>CB:;;ACDGACECCCCBB>BBC@C@CFBABBBB?BFED?BCCCCBBBCCCCCCBBB?BCC@BB@C@CCC::;CCC?CBBBB:B?B=@@AAA,ACCCF>CBBCIGCAAA5;;;;*;CE;;;;@CC?CCCBBBB=@=@AACCD?BBC@CCAAAA@CCCEC@@BCCCCC@CCBBB?:::A7:69BBAA
@ATNG8:00370:05917
GATGGTAGACACGTGTGCTCTCTCGTACTCATTCGTTTCGGAAGAGACAGGTACGTTAATAGTTAATAGCGTACTTCTTTTTCTTGCTTTCGTGGTATTCTTGCTAGTTACACTAGCCATCCTTACTGCGCTTCGATTGTGTGCGTACTGCTGCAATATTGTTAACGTGAGTCTTGTAAAACCTTCTTTTTACGTTTACTCTCGTGTTAAAAAATCTTGAATTCTTCTAGAGTTCCTGATCTTCTGGGTCTCTCTCTCACGCACTACCATCGAATGAGGTTAGTCT
+
<@<>@CB@;944:99999999;99995555595;>>>7=<;>900/>9==69;==@8@<>;;<5:7;@?AB?:4:2;<===)336;9::5:BCC?BBC?AB>??@A9:59>>ABBBA?BCD=B=>>>:9:<>5::=A;>>@BBBA:;;?===???8788<?A;?7;;@====>>9==@@@5@>D7:6@@@,<<<>@///=8878=55-/.///$///(/73539?698>>??@9@7>;@>@@7:;>D9>>;;888:;A>>>>>>>>A=A===B=???H<?:767:/
@ATNG8:00371:05924
GATGGTAGATACTCGCTGATACACCCAGAAGATCAGGAACTCTAGAAGAATTCAGATTTTTAACACGAGAGTAAACGTAAAAAGAAGGTTTTACAAGACTCACGTTAACAATATTGCAGCAGTACGCACACAATCGAAGCGCAGTAAGGATGGCTAGTGTAACTAGCAAGAATACCACGAAAGCAAGAAAAAGAAGTACGCTATTAACTATTAACGTACCTGTCTCTTCCGAAACGAATGAGTACTACTCTCAGAGACACACTACCATCGAATGAGGTTAGTCT
+
ABCA@CCCCABBCCBBBABBBBCCC>EBB?BBBBBB@B@CCCBCCC?CC?C?CCBBBCCC3C?BACCCCCC><<7<@@ABBC5CB?CABBB<BGD@C@BBDCCCB=B?BB@CCD?CCAABBCDCCCCBBBBC?CCCC?AA@?@@>>:?>BBB@BCCCCCCC?CAACBB?BB?BBC>AAAAA;@AA?BCCCC2CC@BA@@BBB@@7;7;>@@9=:=?B@@=@C?@?BA?A>AFD=C??>@EBCCBBBAAABAAABBBBBB?>>>AA<@@???=AC??=><@@???
@ATNG8:00372:05924
GATGGTAGCGCATATCAGCGCAGCCCAGAAGATCAGGAACTCTAGAAGAATTCAGATTTTTAACACGAGAGTAAACGTAAAAAGAAGGTTCCACAAGACTCACGTTAACAATATTGCAGCAGTACGCACACAATCGAAGCGCAGTAAGGATGGCTAGTGTAACTAGCAAGAATACCACGAAAGCAAGAAAAAGAAGTACGCTATTAACTATTAACGTACCTGTCTCTTCCGAAACGAATGAGTACTGCGTCTCACTCTCGCCTACCATCGAATGAGGTTAGTCT
+
CDCC@C@??;CCCCCCCCBBBCCCC@CDCACCGCCE@C@CCCBBDD@CC>A?AACAAAAA2A?BCCCCCCCCDD>BA;::::.:C?D=B8;9;BC?CDCGDDCBC?B@CC@CDD@BBBDCCBBBCBBBCCCC@CCCC?CCDCBCBB?CACAA?ACDDCBCB@CCCBBB?CC?CCC?DDCCD>AAA?BCDCC3BB?AAABBBBBB?C?CDBB=?<?CCBB@CCCCCCC@A@A@@9@0000A@ABBBBDDBCCCBBCCCCCDCACCEACBABB@CDBB?B@FE@@@
@ATNG8:00372:05928
GATGGTAGTGTGTCTCTGAGAGTAGTACTCATTCGTTTCGGAAGAGACAGGTACGTTAATAGTTAATAGCGTACTTCTTTTTCTTGCTTTCGTGGTATTCTTGCTAGTTACACTAGCCATCCTTACTGCGCTTCGATTGTGTGCGTACTGCTGCAATATTGTTAACGTGAGTCTTGTAAAACCTTCTTTTTCTACGTTTACTCTCGTGTTAAAAATCTGGATTCTTCTAGAGTTCCTGATCTTCTGGTATTACTAGTGTACTACTACCATCGAATGAGGTTAGTCT
+
CCAB?BCDDCCCCC@AADDCCCDCCCBBDDBB>BBBA;CC@D?ABBBBCC@DDCBB?CAGGDD?D@DCCCCCCCCABBBBB5BCACCCC?CBBB?BDDBCC?BBACEGACCCCCCCD@CCC?B?CCCDAAAD@CCBB?AACCCCBCDCCCCCBAA?BBB?CE@B?BBBBCDCBB>A0...*.*.*.....)--88/6646>>>>>???=9====+666@:?=;@E9@@D@@@B?B?BCFBBB?BCC@CCCACCCCCBBACCCCCCCC?BBBCG?BBBB>B@CC:::
@ATNG8:00372:05943
GATGGTAGCGCATATCAGCGCAGCCCAGAAGATCAGGAACTCTAGAAGAATTCAGATTTTTAACACGAGAGTAAACGTAAAAAGAAGGTTTTACAAGACTCACGTTAACAATATTGCAGCAGTACGCACACAATCGAAGCGCAGTAAGGATGGCTAGTTTAACTAGCAAGAATACCACGAAAGCAAGAAAAAGAAGTACGCTATTAACTATTAACGGTACCTGTACTCTTCCGAAACGAATGAGTACGATGAGAGAGAGCAGAGCTACCATCGAATGAGGTTAGTCT
+
::::;?<@@BBC@A@A@CBBCB@@@=@CCACCCECC@C@BBBBBAE@A@>BA@?@BCCBB3B@AAAEHBBBCBB=BBAAAAA2AB@C@CCC9CDC@CD>CBAD0000<@@<@@B>@BAAAB@A@@;;;BBCC@CCBF?A@@CCBCDADAGBA?ACECCC>B@BB@@@A=@@=@DD?BBABB<:99>:::::):=9<:888399;;?==BCC@C@CC?BCA?A@0000>><A<BBE>CBB:;;B>::5???;>===898??@?BAABBCAB:99B;?>>A=A<@;;;9
@ATNG8:00373:05919
GATGGTAGTATCTGCACACTCTGTCCAGAAGATCAGGAACTCTAGAAGAATTCAGATTTTTAACACGAGAGTAAACGTAAAAAGAAGTTTTTACAAGACTCACGTTAACAATATTGCAGCAGTACGCACACAATCGAAGCGCAGTAAGGATGGCTAGTGTAACTAGCAAGAATACCACGAAAGCAAGAAAAAAGAAGTACGCTATTAACTATTAACGTACCTGTCTCTTCCGAAACGAATGAGTACACACTCTCATATGACACTACCATCGAATGAGGTTAGTCT
+
44==:>CCBBBBDCCCFDC;;9;?@8>@A@;;<CBC7;7;:ABBBC@BB>A>@A999989'9:985:<<?=477)77@@@@@,9;59>@@@1@AB?BAAAB@@@D@C@CC@BBC?BBCCCCCCCCCCCCBBB?BBAA<@@@@AAAA?B@A@A?BBCCCGDC=@?CB??<?A=@@?188@@C<@>>;::9999%9@;ABBCBA<<<,/-/<>>,/,/>A;;6;B@???@<?<=??9>?C>BAAABBC@?@CCBBBBB??ABA>><>@8=<88?=A=BB8B?BBBB9
@ATNG8:00380:05937
GATGGTAGTCTCAGATAGTCTATAGTACTCATTCGTTTCGGAAGAGACAGGTACGTTAATAGTTAATAGCGTACTTCTTTTTCTTGCTTTCTTGGTATTCTTGCTAGTTACACTAGCCATCCTTACTGCGCTTCGATTGTGTGCGTACTGCTGCAATATTGTTAACGTGAGTCTTGTAAAACCTTCTTTTTACGTTTACTCTCGTGTTAAAAATCTGAATTCTTCTAGAGTTCCTGATCTTCTGGAGATACACATGATACTCTACCATCGAATGAGGTTAGTCT
+
A@BB?BBC@A@;?BAABBAAACCABAA=@@;;7;BBD>CD?C@CCBBBAA;A@>:9759BB>><B?CB@;;::;<.44444$4;7;;>C:99757<@>=?@<>=>A?@=ABBBBBAA>AEC=A=@@@=>@AA;@678:BBCCBBB;;;@????@A>ABA=AB?B=AAB::9CBC@CCCHG<C?C<@ABBB0AABCC=CABABBCBBB@EEEE5CBB@A=A<@A7;<CAAAC9;8:BBABB>@?B>BBBBBCDEBBABBCBFE@?A?B9::A??@@D>@>ADDCD
@ATNG8:00384:05915
GATGGTAGCTCACGTACGTCACACGTACTCATTCGTTTCGGAAGAGACAGGTACGTTAATTAGTAATAGCGTACTTACTTTTTCTTACTTTCTGGTGGTATTCTTCTAGTTACACATAAGCCATCCTACTGCGCTTCGATGTGTGCGTACTGCTGCAATATTGTTAACGTGAGTCTTGTAAAACCTTCTTTTTACGTTACTCTCGTAGTTAAAAAATCTGAATTCTTCTAGTAAGTTCCTGATCTTCTGGACAGAGCTGTGCAGATACTACCATCGAATGAGGTTAGTCT
+
8:::6<:::9999555995549954495559:5:555)55.549@99595.59</0)/)/)////5<;<;?99=:043;;;;);;49777.333-334833,37,3378839;83//-(-53--,*,,26---66499...54473...73333765)..52..(.(.7..22666385555)527222222$.555(.....662227+22222#2553?/907;8:986--)-926(,,--33.33<6769:8/..3877622266957,3;555.5522+2+28:56
@ATNG8:00384:05933
GATGGTAGCACACGAGATCTCATCGTACTCATTCGTTTCGGAAGAGACAGGTACGTTAATAGTTAATAGCGTACTTCTTTTTCTTGCTTTCGTGGTATTCTTGCTAGTTACACTAGCCATCCTTACTGCGCTTCGATTGTGTGCGTACTGCTGCAATATTGTTAACGTGAGTCTTGTAAAACCTTCTTTTTACGTTTACTCTCGTGTTAAAAATCTGAATTCTTCTATAGTTCCTGATCTTCTGGGTGCGCTACAGTCTCTCTACATCTAATGAGGTTAGTCT
+
AABB?CCCBBBBCDCCBBBBCCCCBBBCCCBB@BCDD?CC@B@DCCCDDF@BBBCC@B?@ABB;C@CCCCBBCBB@BCDDC2BA?BBBB=BCCC>@@A;?@5:::CAA?BBBBBBAA9::B?B?BBCCBB>><?=>><AAA@@@ABA@;;;@====@@@=AA:=:=?>>?BC>=:<=<<=3<6=876778(5=::;699:///<:7;8<>>>*:;;7C6C9<>:@@>D<9;;A:@@AA==29797.777;<@<;;>>A>A===DBA@?@@<@;;;>F8;<;@@
@ATNG8:00386:05938
GATGGTAGTATATCGCGTCGCTATCCAGAAGATCAGGAACTCTAGAAGAATTCAGATCTTTAACACGAGAGTAAACGTAAAAAGAAGGTTTTACATGACTCACGTTAACAATATTGCAGCAGTACGCACACAATCGAAGCGCAGTAAGGATGGCTAGTGTAACTAGCAAGAATACCACGAAAGCAAGAAAAAAGAAGTACGCTATTAACTATTAACGTACCTGTCTCTTCCGAAACGAATGAGTACTTATCTATGTGTGCGCTACCATCGAATGAGGTTAGTCT
+
:888:<;;>>A<<;;555=565A@?26;A:445@@@<@?@CCABBGBDCAC?CC;;<;AD5>:>:95>:;494:4<466>>>+??9>.555&4;99::555>><<9<7;<8;:>:;@?>;<<;;;;;;>;;;@BBAC;99BBC?@@@D?B;;8;BBABABA>AAA;;:?BA?BBA?BA>>?87;75778898$73,3339<=A>8=>@CBBA=B;;;A;<4;;;;;9@=A6:;C<C@?<?@><A=AB@AABB9::??9::9:@@@=AA@>?8<;72+25:@BBB
@ATNG8:00387:05932
GATGGTAGTATATCGCGTCGCTATCCAGAAGATCAGGAACTCTAGAAGAATTCAGATTTTTAACACGAGAGTAAACGTAAAAAGAAGGTTTTACAAGACTCACGTTAACAATATTGCAGCAGTACGCACACAATCGAAGCGCAGTAAGGATGGCTAGTGTAACTAGCAAGAATACCACGAAAGCAAGAAAAAGAAGTACGCTATTAACTATTAACGTACCTGTCTCTTCCGAAACGAATGAGTACACACTCTCATATGACACTACCATCGAATGAGGTTAGTCT
+
>>@>?CCDDCCDBBBBCCDDCCCCC>BBC@DABBAB>B@BBBCCBC?BBAB@BBBCBDGD5C@CCCBCCBB;::79ABBGEE2BB@C@FFF;CCCACBBCCDD@@?AACC@DCC@CCCBCCCCCCCCCBBDD?BBBC?BABBBBAB>B@B@A>ACCCDCAA>ABBDDC>AA?AAB>??BA@;A??<?CDCC3BB?B?@?B@BAA;><>?@A7;7;ACCC@CB@@?CB?B@BCC>BBC?BBCCCBBBCCBBBDBAAAABBBBCBBB?BAABB@BB??=??CCCBB
@ATNG8:00389:05911
GATGGTAGATACTCGCTGATACACCCAGAAGATCAGGAACTCTAGAAGAATTCAGATTTTTAACACGAGAGTAAACGTAAAAAGAAGGTTTTACAAGACTCACGTTAACAATATTGCAGCAGTACGCACACAATCGAAGCGCAGTAAGGATGGCTAGTGTAACTAGCAAGAATACCACGAAAGCAAGAAAAAGAAGTACGCTATTAACTATTAACGTACCTGTCTCTTCCGAAACGAATGAGTACTATACTATCTGAGACTACCATCGAATGAGGTTAGTCT
+
<<<<8:9BBBBC@@@ABCCCBBBEF>CCB?B>@@@@<@>BACCBBB@CD?B@BAA?@@@@2@=@CB>??CA:9929@AAA@@,??<=455506@A=>BABBBBBD@D@CC@BBB@BCCCC@AAFEDDCBBBC@BBBB?BCCBBCBB?B?B@A>@BBDCCCB?BBBCCC@??>?DD=AABBB>BCB?BCDDC3BB?A@ACCCA>>5:5;?>A:>;>?AAA?AAAAABB?B?ABA=ABB@BBBDBABACCCCCC?;;BBB;;;@B=B?>>?:==@A<B6;>@88
@ATNG8:00389:05918
GATGGTAGCATCTGCATATCTCACCAGAAGATCAGGAACTCTAAGAAGAATTCATGATTTTTAACACGAGAAGTAAAACGTTAAAAAGAAGGTTTTACAAGACTCACTTTAACAATATTGCAGCAGTACGCACACAATCGAAGCGCAGTAAGGATGGCTAGTGTAACTAGCAAGAATACCACGAAAGCAAGAAAAAGAAGTATCGCTATTTAACTATTAAACGTACCTGTCTCTTCCGAAAACGAATGAGTACGAGAGTCAGAGCAGACTACCATCGAATGAGGTTAGTCT
+
7///+/:;>;;;;;5566599>6916??.5996>>:>8<<<55.5;.44596977///888$/)/7677//)/////&//5.5555$5;5:7<<=2<<;*0////::::+/)44.44<6555;:;:;;454:88==8=>=B@BB?;;;;?8C>>>?<???@A@??;>@@@AA>AB799?:<=;;;.;;;48?===+8;273333778333,338<5505=/::;99.567665:4925333)500)////9;;;;<;::::<<<=443<>7717===?<?AA@<?=877??
@ATNG8:00391:05940
GATGGTAGCTCTGCTCTGACTCTCGTACTCATTCGTTTCGGAAGAGACAGGTACGTTAATAGTTAATAGCGTACTTCTTTTTTCTTGCTTTCGTGGTATTCTTGCTAGTTACACTAGCCATCCTTACTGCGCTTCGATTGTGTGCGTACTGCTGCAATATTGTTAACGTGAGTCTTGTAAAACCTTCTTTTTACGTTTACTCTCGTGTTAAAAATCTGAATTCTTCTAGAGTTCCTGATCTTCTGGATACACTCATGTGCACCTACCATCGAATGAGGTTAGTCT
+
>>>>?B?@@?;?BBBBC;;;CDCCCBBBB@@@?A@@@9@C<@>@BBBDCC@CCCCDAD@CCDC>A<ACCCCCBBC>;;;;;;%;B>ABDE>CBCBABCC@BB?AABDDH@CBBCCCCC@CCB@B@CCBBBBBD<BBDD>BAB@@@CCCCCCCCCBB?BCC@CC?A?BBCBBBCCC>BAAAA7A?B?BBBBB1AACCC?CCCCBBCBBA5;;;;*;@@;;7;>AA?BBBCCBB>@=@A@BBC@BCC@CCFCBBCCCCBBBCBB?BCC@BAABB?BBAA>A=@DBBA
@ATNG8:00394:05919
GATGGTAGCACACGAGATCTCATCGTACTCATTCGTTTCTGAAGAGACAGGTACGTTAATAGTTAATAGCGTACTTCTTTTTCTTGCTTTCGTGGTATTCTTGCTAGTTACACTAGCCATCCTTACTGCGCTTCGATTGTGTGCGTACTGCTGCAATATTGTTAACGTGAGTCTTGTAAAACCTTCTTTTTACGTTTACTCTCGTGTTAAAAATCTGAATTCTTCTAGAGTTCCTGATCTTCTGGATATGAGTGACTCGTGCTACCATCGAATGAGGTTAGTCT
+
<<<<?BC@@@@AA<ABCBBBBB@@BC?@?@;;4;@@B<BBC>?@A@BBAC>BA@ACAF@BBBB@E?@@AB>00/91/////$//)33<;2::6615==16:79:CCCB@CCBABAA@=@@@8;6;CBBCAAC?CCBB@BCCCGCCBBBCCCCCBB@CCD@BB>A=@@BCBCCCB?@@@AA:A>B<;;;;;*;;CCI?EDBBCCC<;;4;;;;*;BBAB?B>BB=@ACCCDDAD;<<ABCC?BBC;;=ABCGIEFB@@@;;;ABBB@DDBBB?;;;A=A?BBCBB
@ATNG8:00394:05949
GATGGTAGGTGCACATGAGTGTATCCAGAAGATCAGGAACTCTAGAAGAATTCAGATTTTTAACACGAGAGTAAACGTAAAAAGAAGGTTTTACAAGACTCACGTTAACAATATTGCAGCAGTACGCACACAATCGAAGCGCAGTAAGGATGGCTAGTGTAACTAGCAAGAATACCACGAAAGCAAGAAAAAGAAGTACGCTATTAACTATTAACGTACCTGTCTCTTCCGAAACGAATGAGTACGTGTGCGACGTGTCTCCTACCATCGAATGAGGTTAGTCT
+
5;@>7<@@;@B@@;;==@BBC;9;C4:555::<;;?>A<ABBBBBC?BC@D@CB@@AAAA0A>BBCCBBBB;;;0;?A@ACC1CJ@C:CCC9CCC@CCCBB@@AB?A@CA>;::9=@?>@BA;::?AAABAA;@BCD@BBECCDBA>B?B;;8;BAABBCC@A@@@00-0@<;;;=CCEED=B9970AAAA0@@000/>><@@A>A@BB@@:=8<<@@@?ABBBBCC?B>@@C=AAB:98BABBBAAB:::BBBBBABB??<?AB?BBBBB>A=8817;>AA??
@ATNG8:00397:05942
GATGGTAGCGCATATCAGCGCAGCCCAGAAGATCAGGAACTCTAGAAGAATTCAGATTTTTAACACGAGAGTAAACGTAAAAAGAAGGTTTTACAAGACTCACGTTAACAATATTGCAGCAGTACGCACACAATCGAAGCGCAGTAAGGATGGCTAGTGTAACTAGCAAGAATACCACGAAAGCAAGAAAAAGAAGTACGCATATTAACTATTAACGTACCTGTCTCTTCCGAAACGAATGAGTACTATGTAGAGCTCTATACTACCATCGAATGAGGTTAGTCT
+
:<>>@BBBBBCDDBB;<<BAB@@@B=B@A=BDC<=;AD?BCA??@@:<<4949???<DFF1D>@ACAA?@@@=@8@BBCGGG5BA9=.:::*9@@=@@CCCDBBB@C@AA=AAB7;<DBCB@AAC@AABBBC:;<AA8;9BCBCCC50+000*0<<>A=@@?CBBBBF@AA=A?=8<;788-7;;5;ABAB1<B68888=///>?9=5@===;>,0//;;6;>>778=8<8773)333,355596>:;<8;97>5856786.....3863--(--:;:>:>>665
@ATNG8:00350:05973
GATGGTAGCTCACGTACGTCACACGTACTCATTCGTTTCGGAAGAGACAGGTACGTTAATAGTTAATAGCGTACTTCTTTTTCTTGCTTTCGTGGTATTCTTGCTAGTTACACTAGCCATCCTTACTGCGCTTCGATTGTGTGCGTACTGCTGCAATATTGTTAACGTGAGTCTTGTAAAACCTTCTTTTTACGTTTACTCTCGTGTTAAAAATCTGAATTCTTCTAGAGTTCCTGATCTTCTGGGATGTGTGCGCAGTGCCTACCATCGAATGAGGTTAGTCT
+
@@@A@BCCBBDBBBBDAAACBBDDCCBCCC@@?@CCF=BB@G@BBBCCCC?BBBCC?C?CCCC?C<@?BCCCCDD?BBBBB3BB?BACD>BBBB@CBB=AA<??ACBB?ABDDCCCC>BAA>A?BB?@;<8:6:@AB<<<;A@@????AAA@@>@<>@@<AA<@;@@@AAAAAA;A@@@@5@<A:??CCA/A?>>=3;988::A@AA9=<<=.=@@@B=B=AA;>@AAA>>:><AAAAAA799>>4<///===??>A???A;AAA<>:;:=8<=??<?=AA???
@ATNG8:00351:05984
GATGGTAGCTCGCTGATGATATCTCCAGAAGATCAGGAACTCTAGAAGAATTCAGATTTTTAACACGAGAGTAAACGTAAAAAGAAGGTTTTACAAGACTCACGTTATCAATATTGCAGCAGTACGCACACAATCGAAGCGCAGTAAGGATGGCTAGTGTAACTAGCTAGAATACCACGAAAGCAAGAAAAAAGAAGTTACGCTATTAACTATTAACGTACCTGTCTCTTCCGAAACGAATGAGTACGAGAGAGCACACGTGTCTACCATCGAATGAGGTTAGTCT
+
488:7?=DBBBDCBBBBBBBBBBBC?BBC@BBBBA@?@@CDCBBBC@CE?B>@?=:9999):<BAC@??CBBAB8B:;;;;;*;A>B@CDD;DCC@CC;;;BC;;69?@==BBB@BCBBBCBBCC::;CBBB@CCEE@BABCBECC?B?BBB>CCBBCELD>:9;BBBBBB?@@A499999,7=>;000000%0;:00*0==?A??;><>>CB<@<@@C;;6;AA;::C@E?ABD>CBB?BBB>??9:9ABDBBBBCBBAACABABB?>@@BB=???A<>:=A:::
@ATNG8:00354:06005
GATGGTAGCGCGACGAGCGTAGACCCAGAAGATCAGGAACTCTAGAAGAATTCAGATTTTTAACACGAGAGTAAACGTAAAAAGAAGGTTTTACAAGACTCACGTTAACAATATTGCAGCAGTACGCACACAATCGAAGCGCAGTAAGGATGGCTAGTGTAACTAGCAAGAATACCACGAAAGCAAGAAAAAGAAGTACGCTATTAACTATTAACGTACCTGTCTCTTCCGAAACGAATGAGTACGATGAGATCTCGTGTCTCCTACCATCGAATGAGGTTAGTCT
+
>:=<?BBBBCBCCCBBCCDDDCCCD?CCC@CABA;;8;<AACECAA?AD@C?BDBCCDDD2C?BBDDCDCB99959@BCJEF5CC>B=BBB9BCC@CBBBCBCCC@C@CC?ABB?BBBCCCCDBBBBBCCBA?BDDD?B::9999?<@<@AA>ACBDCCBCACBCCBB?AA=???;??A@C=???=AABBB3CC@CABBB@AAA=A<>==?:=:>BCCBACBBBABB@B?CCC<AAC@CBAAAAACCCCCCC;;;>>::;==?;@@@;>;;;?;@BBA>A>AA::9
@ATNG8:00357:05991
GATGGTAGGCGTGTGAGAGTCTGCCCAGAAGATCAGGAACTCTAGAAGAATTCAGATTTTAACACGAGAGTAAACGTAAAAAGAAGGTTTTACAAGACTCACGTTAACAATATTGCAGCAGTACGCACACAATCGAAGCGCAGTAAAGGATGGCTAGTGTAACTAGCAAGAATACCACGAAAGCAAGAAAAAGAAGTACGCTATTAACTATTAACGTACCTGTCTCTTCCGAAACGAATGAGTAGTGTGCGACGTGTCTCCTACATCGAATGAGGTTAGTCT
+
CCCC9D>B?BCBCCCCDBA@@@@@A4?BC@CFCCCB?B@CCCCCCC?BB=@=>?@;;;;.;>BDCBBAAA???6=@89999):=;<3733+3=<7<B;DDBBAB?B?BB?BBB<>=<>@AA???>==>>>B<??>><>>=>=>877-89>>B?BBBBBCDD?CCCCA@=@B?BBB<>>BAA:@<<9:9999(9=9=AA>?==>?;?<===A<A=AA>>><@@@@>>><A=BDD9ABB?CBBBBBBBBBBBBBBBBB@B??;>@AA>><@;A=55.5:=A?AA
@ATNG8:00357:06007
GATGGTAGCTCGCTGATGATATCTCCAGAAGATCAGGAACTCTAGAAGAATTCAGATTTTTAACACGAGAGTAAACGTAAAAAGAAGGTTTTACAAGACTCACGTTAACAATATTGCAGCAGTACGCACACAATCGAAGCGCAGTAAGGATGGCTAGTGTAACTAGCAAGAATACCACGAAAGCAAGAAAAAGAAGTACGCTATTAACTATTAACTTACCTGTCTCTTCCGAAACGAATGAGTACTGTATCTATGTGTGCGCTACCATCGAATGAGGTTAGTCT
+
55>>;>CCCCCCB@@ACCBBBCCAA?ABC?CCCBBB@C@CBBCBBB?AA?A=@?=99:::):@DCBACBBBA>=6;8::AAA1>A<@8BBB:BFDACC@BDCDCC@B@BB?BBB@BCCCCCCDCCDBB@@@B>BCAB?ABDDDBBB?C@CBB@BBBBCDBB>ABCDCC?BB@AAB?AAAA@9@9:4:AAAB3BC@CBBBBB>>>=D:==>>;>>BA<??<??@??@C=B:>=?9?BB====B@>>=A@@@>AAAAACCABBBB>><??BBB<@@@@<@=@B>>>
@ATNG8:00358:05966
GATGGTAGAGTATCATGTGTATCTCCAGAAGATCAGGAACTCTAGAAGAATTCAGATTTTTAACACGAGAGTAAACGTAAAAAGAAGGTTTTACAAGACTCACGTTAACAATATTGCAGCAGTACGCACACAATCGAAGCGCAGTAAGGATGGCTAGTGTAACTAGCAAGAATACCACGAAAGCAAGAAAAAGAAGTACGCTATTAACTATTAACGTACCTGTCTCTTCCGAAACGAATGAGTACTACTCTCAGAGACACACTACCATCGAATGAGGTTAGTCT
+
<<<C?BBBBBBCCCCBBBCCCCCDF@DCC@@@@BBC@C?BBBAB;;7;D>B>;;;;;;;;*;9@@BDBBCCB@<4<=:<<<<+ADAEBCCC0;>>155<;;<=694:<995:??:???=BA@@BCBBBCB9929>=>499=;<;00*/4:=?;99::??AA<@??>??=?@=??>9=<=<<3=9949CFKF3AB?BBDCCBBA>0000==<)/)//000-;@@>9999B>AAD<@?B<998==>??=?>>?@@BBB==8:@>>>?699;//)/::@*0)/7777
@ATNG8:00361:05999
GATGGTAGTCTCAGATAGTCTATAGTACTCATTCGTTTCGGAAGAGACAGGTACGTTAATAGTTAATAGCGTACTTCTTTTTCTTGCTTTCGTGGTATTCTTGCTAGTTACACTAGCCATCCTTACTGCGCTTCGATTGTGTGCGTACTGCTGCAATATTGTTAACGTGAGTCTTGTAAAACCTTCTTTTTACGTTTACTCTCGTGTTAAAAATCTGAATTCTTCTAGAGTTCCTGATCTTCTGGACAGAGTGTGCAGATACTACCATCGAATGAGGTTAGTCT
+
@AA=@CCCBABCBCCBBB:=<FEECCCBBB@@=@BBG>CC?C@CCCCCEC@CCCBB?B?CBBD@B@BBCCCCDCC;;:999):@:B@A@;@A@A>BECACE@CAACBC@CCCCDCBB@BBB@B?DCCCCBCC?BCCC?CBBBCCCBBBBBBBBAD?BBB@BB@B@BCCCCDCCC@B@@@@7A>C=;;:::*;BDCC?CCGCCCCCCC8;;;;*;BABB@B@BE@DBDDBBB@C@CCCBBC=@?C@CCFDBBBBBBAABBBBCCCC@CC@@@@CC9999?BCBBB
@ATNG8:00362:06004
GATGGTAGCAGACGTGACAGAGCGCCAGAAGATCAGGAACTCTAGAAGAATTCAGATTTTTAACACGAGAGTAAACGTAAAAAGAAGGTTTTACAAGACTCACGTTAACAATATTGCAGCAGTACGCACACAATCGAAGCGCAGTAAGGATGGCTAGTGTAACTAGCAAGAATACCACGAAAGCAAGAAAAAAGAAGTACGCTATTAACTATTAACGTTCCTGTCTCTTCCGAAACGAATGAGTACGATGAGATCTCGTGTGCTACCATCGAATGAGGTTAGTCT
+
44485:;BBDDCDBBB;69BCABAC:;<C@BBCCDC@C?A?@@CBB?BB?C9::B:::::)9>A??@BBAAAA@;>=;;;;;*4;2949:>4@@A=;99A@@@;;9;;@>?C@A@ABCCDBAAJAAA;;;;;7<BAA=@@@?BCCDADGB;<7;AAAAA@B@BBCBBB@BC>??>@BBBBB>@=>8889999%9<;;?<?;;=;:57<::=>4><??C@E?BB;;:AA?A?9::88??;:99@@@@@@AC@@@A9978>:9555:A9=:88<:<CBB>B?A@999
@ATNG8:00364:05999
GATGGTAGTATCTGCACACTCTGTCCAGAAGATCAGGAACTCTAGAAGAATTCAGATTTTTAACACGAGAGTAAACGTAAAAAGAAGGTTTTACAAGACTCACGTTAACAATATTGCAGCAGTACGCACACAATCGAAGCGCAGTAAGGATGGCTAGTGTAACTAGCAAGAATACCACGAAAGCAAGAAAAAGAAGTTCGCTATTAACTATTAACGTACCTGTCTCTTCCGAAACGAATGAGTACGAGAGAGCACACGTGTCTACCATCGAATGAGGTTAGTCT
+
//:;6;@CAA?>@DDCCCEAAAAAA:ACB?BAAABB?B?CDDA@@C@BB@B?@A>9:99:.:=BCC@??BA@?B=BA@A@AA,@@>A?BCB:DBC@CCCCCCCBA>A>;;7;BB?BC;;;DBCDCCEDFC;;8;;;<@BBAAAAAA=A>A;;7;BAA@@::7:ACCAA>AD?BBB799AA?8=994:CCCC3BB?CB@CDCB?=9@<BBB@=@<?@@@B;?:;;:==9=:>>>8>??;;;;B@@;;;AAA;;9ADD@@<<=AA>><>>>==:>AAB=A=???>=
@ATNG8:00367:05963
GATGGTAGCGCACACATAGATACAGTACTCATTCGTTTCGGAAGAGACAGGTACGTTAATAGTTAATAGCGTACTTCTTTTTCTTGCTTTCGTGGTATTCTTGCTAGTTACACTAGCCATCCTTACTGCGCTTCGATTGTGTGCGTACTGCTGCAATATTGTTAACGTGAGTCTTGTAAAACCTTCTTTTTACGTTTACTCTCGTGTTAAAAATCTGAATTCTTCTAGAGTTCCTGATCTTCTGGTCTACTACACTGTACTCTACCATCGAATGAGGTTAGTCT
+
CCB>@C::<CCCBBBDCCCCCCDCGGCBACBA<ABBB=BB=B@BCCCCCC@CCBBB@C@BBCC@E@CBBBDCCDB=@@A@A1BC@CCBB=ACDD@DCF@CC:;;CCDDACDECBBCC?BCC?C@CCCCAAAC>BACC@CCCCCDDBBBCCBBBCC@@@@;@@=A>BCCCCDCBB>A;;;;.;>C>;;;;;*;BCCC>CBCCFJCCBE@CGCC5BB@BA<A?BC@BCBBBBB=@=@BBAAA=;;;AECCCCCCBBBEECCCBBBDDACBB@@<;;;B?B>AB;;;
@ATNG8:00367:06009
GATGGTAGCACGAGTCACTCATATCCAGAAGATCAGGAACTCTAGAAGAATTCAGATTTTTAACACGAGAGTAAACGTAAAAAGAAGGTTTTACAAGACTCACGTTAACAATATTGCAGCAGTACGCACACAATCGAAGCGCAGTAAGGATGGCTAGTGTAACTAGCAAGAATACCACGAAAGCAAGAAAAAAGAAGTACGCTTTTAACTATTAACGTACCTGTCTCTTCCGAAACGAATGAGTACAGAGAGTACGATATGTCTACCATCGAATGAGGTTAGTCT
+
8888:;;@@9659=:;;;<<A555<8;:?9=CBCBD@H@IEC=;;CGBB@B?BB;;4>=>,?=@@?@@BB=899.99;9444$4;8<8=??2<@@:??:;9;;00,/6::699?<;?CCCB>CECCBBA@B@?BBDB@CCCDCCBC@C?B@@<@@@@A;;:=AAAA??9==98878=97;;77994333333#3838;8<=:<=>2>8@<>73758//.85;89<;<<:?8<=>9>@@9>::5557779????=====?@@@@@@@<AAAAA;??@A<?;>====
@ATNG8:00369:05974
GATGGTAGAGAGACTGTAGCGCACCCAGAAGATCAGGAACTCTAGAAGAATTCAGATTTTTAACACGAGAGTAAACGTAAAAAGAAGGTTTTACAAGACTCACGTTAACAATATTGCAGCAGTACGCACACAATCGAAGCGCAGTAAGGATGGCTAGTGTAACTAGCAAGAATACCACGAAAGCAAGAAAAAGAAGTACGCTATTAACTATTAACGTACCTGTCTCTTCCGAAACGAATGAGTACTATGTAGAGCTCTATACTAATCGAATACGAGGTTAGTACT
+
<@@>@CA::;4444455//;////<3<<@<>CCCCB?B?BBBCCCC@CC?C?BBBBBBCB3B?BDBBBBBBBB@8>>:;;;;*;C?C=AAA;ACMBECCCDBCBA>B@DC?BCC?BAAACDDCCCCCCAAAC?CBAA?BABA??>B?C@BBB?AAACCCCC=AABBDD?BB????5::@@@9@>>;::999.:D?CBAACBAAA7:7;=AD7;7;BB@@>@B??@BB@C?BDC>C::99AABBEDC99999955222.33....262332....3349.32----
@ATNG8:00372:05965
GATGGTAGTGCGTGAGAGAGAGACCCAGAATATCAGGAACTCTAGAAGAATTCAGATTTTTAACACGAGAGTAAACGTAAAAAGAAGGTTTTACAAGACTCACGTTAACAATATTGCAGCAGTACGCACACAATCGAAGCGCAGTAAGGATGGCTAGTGTAACTAGCAAGAATACCACGAAAGCAAGAAAAAGAAGTACGCTATTAACTATTAACGTACCTGTCTCTTCCGAAACGAATGAGTACACACTCTCATATGACACTACCATCGAATGAGGATTAGTCT
+
88;;=A@?BBABBCC@@ABDA:555)59<.66CC@?>@>AACCBAA?CC@CAB@A99999)9:?ABBDCBC==<3;>9:;;;.;D@G=AAA;@CC@C:;;CCC::;;ADDADCC?BCBBBCCCCCCBBABBB?CCBB@BCCCBB996;?AAB@BCCCCA;;8;BABBB@BC?BBB>AABBB=AAA=ABBBB3BC@CAA@ACCCA=A8@?AA7:5:=A?@=@@@@?AA?B?AAA<BDC@BBBCBAAEBBABAA???>?AAB@==>B?CCBBA=;8//(--058---
@ATNG8:00372:05983
GATGGTAGAGTACAGTGTAGTAGATCAGAAGATCAGGAACTCTAGAAGAATTCAGATTTTTGACACGAGAGTAAACGTAAAAAGAAGGTTTTACAAGACTCACGTTTAACAATATTGCAGCAGTACGCACACAATCGAAGCGCAGTAAGGATGGCTAGTGTAACTAGCAAGAATACCACGAAAGCAAGAAAAAGAAGTACGCTATTAACTATTAACGTACCTGTCTCTTCCGAAACGAATGAGTACATAGATATACGTATAGCTACCATCGAATGAGGTTAGTCT
+
888;<A@@AB<=BBCBBBCCCEGGCCACA?A@AAAA;@;??>AA>?:>@:?:=<;77777$3<>C==8BB<@?@<@@BBCCC5CF?A5>>>4>BB?CCAA?BB;;;0;>@@>ABB@BCB@A@DBBCABBBBCDABBCC@CCCBBBBB?C@A@A>AFEDDDCC?BBBBCC=??>A@A>AABBC>C??999:9:(7<8837@??757=B6@@::;:59>C9949??>????D<?@C=A@B=?>@?@?@BCBBAAACCCB>>C>>?A@@<@;;:@8;;;=:==BC?;;
@ATNG8:00372:05992
GATGGTAGCATCATGCATATCTCACCAGAAGATCAGGAACTCTAAGAAGAATTCAGATTTTCTAACACGAGAGTAAACGTAAAAAGAAAGGTTTTACAAGACTCACGTTAACAATAATTGCAGCAGTACGCACACAATCGAAAGCGCAGTAAGGATGGCTAGTGTAACTAGCAAGAATACCACGAAAGCAAGAAAAAGAAGTACGCTATTAACTATTAACGTACCTGTCTCTTCCGAAACGAATGAGTACGATGAGATCTCGTGTGCTACCATCGAATGAGGTTAGTCT
+
7700)/////5=>556;666><=65155<7<;;;<=5:57:://)/71764658883333&4885:5459888333(3788:::'3//(/)/::+//;6998:?>?BB?@=@@<0.*-)----/99<;;@<=ABBD>AA99:,:>>00///)/)//59;;;==>5505=:::>9=<?AA=9<<<<=5<33,77777'3=8977?@:;:?8?.77:;2;9<:B@B=BB@;;:@<<6599,48838;9=:???>//////88;7833388886=999916:9=997=>>?>
@ATNG8:00374:05975
GATGGTAGTATATGATAGACGACACCAGAAGATCAGGAACTCTAGAAGAATTCAGATTTTTAACACGAGAGTAAACGTAAAAAGAAGGTTTTACAAGACTCACGTTAACAATATTGCAGCTGTACGCACACAATCGAAGCGCAGTAAGGATGGCTAGTGTAACTAGCAAGAATACCACGAAAGCAAGAAAAAGAAGTACGCTATTAACTATTAACGTACCTGTCTCTTCCGAAACGAATGAGTACAGAGAGTACGATATGTCTACCATCGAATGAGGTTAGTCT
+
7777)///9;AAA@@BBBBCBBBBB?BEEAEBICCF@B@A@@C@?A@CB@C?BABBCCCC0D6;66B<<B=CCF=BBBBBBB2AC=@5::9&9@=9>CEBCBB;;5;5;;2:???BCCAB@C@DDECCA@;;6;BBC?BACCCCBD@CACCC?AAAGBBCEAAA?<BD9A@>A=B<??B@?9;:;48<<;;,7819=??B@?@FAD>@?AA=@=@BBBB@BCBB?>??B?ABB>EBB@BFBBCCBAABBBBBB@?@CDDBABBCB=@?BBB@BBBC?D@A===>
@ATNG8:00374:05994
GATGGTAGTGCGTGAGAGAGAGACCCAGAAGATCAGGAACTCTAGAAGAATTCAGATTTTTAACACGAGAGTAAACGTAAAAAGAAGGTTTTACAAGACTCACGTTAACAATATTGCAGCAGTACGCACACAATCGAAGCGCAGTAAGGATGGCTAGTGTAACTAGCAAGAATACCACGAAAGCAAGAAAAAGAAGTACGCTATTAACTATTAACGTACCTGTCTCTTCCGAAACGAATGAGTACATAGATATACGTATAGCTACCATCGAATGAGGTTAGTCT
+
;;99>AACBBBBCBBBBBCCCCCCC?CCC@CCDDBB?B@CAB@BBC@CC>C@CCA???@=,?>ABBCCCCCA@?6<=9;;;;*;?>??BBB9BCC?BBBBCCC@@?@@CG@BBC?BBCCCBBBCCCCCCDBB?BEDD>@???BBBC?B?BBB?BBBCCCCC@CCCAAA?BB@??@>AACCC>B??9?@@@@2@A?B999BBAAB?@<??AE<>;>>B::5:AAAABB@D@BBB=BBC@CBBBCCCAABBABBBCCCAAA???AAA<A?:::<AA@@<?:?B>@;
@ATNG8:00376:06003
GATGGTAGACACGTTTGCTCTCTCGTACTCATTCGTTTCGGAAGAGACAGGTACGTTAATAGTTAATAGCGTACTTCTTTTTCTTGCTTTCGTGGTATTCTTGCTAGTTACACTAGCCATCCTTACTGCGCTTCGATTGTGTGCGTACTGCTGCAATATTGTTAACGTGAGTCTTGTAAAACCTTCTTTTTACGTTTACTCTCGTGTTAAAAATCTGAATTCTTCTAGAGTTCCTGATCTTCTGGGTCTCTCTCTCACGCACTACCATCGAATGAGGTTAGTCT
+
:BDD@BBBAA@@::965A@BBA@AACBBADAA?ACCC?BCACABBBCCBB?BBBBD@D?@@BD?C?AACCCCBBB?A@AAA2BB@BAAC=CCCC@CCB?BB7:9BCCC?CCCCBBBB>AAA>A>AABBBB8:47:<<9>@@DDDAA>?>@@@@>?9=>?=BB8:8;A???ADDF<?;;;:/:1818;DDF/A>?@D:;;;;;;>;;;8====+====>:>;==:>BA@?8858=AABA??7;:>>5=>>>==>A>>=A>>>AAAB<;;;>@:>;<<=B=@??AA
@ATNG8:00377:05978
GATGGTAGCGAGTGAGTGTGTATACCAGAAGATCAGGAACTCTAGAAGAATTCAGATTTTTAACACGAGAGTAAACGTAAAAAGAAGGTTTTACAAGACTCACGTTAACAATATTGCAGCAGTACGCACACAATCGAAGCGCAGTAAGGATGGCTAGTGTAACTAGCAAGAATACCACGAAAGCAAGAAAAAGAAGTACGCTATTAACTATTAACGTACCTGTCTCTTCCGAAACGAATGAGTACAGAGAGTACGATATGTCTACCATCGAATGAGGTTAGTCT
+
CCAC@BC@ABCBCCBCCBCCCEBBB@CCC@CDEDBB?B?BBDBAAC@BC>B>BABBBBBB5BADECCCCBCCCC;BA;;;;;*;C>C=BBB;BCFAEB@CCDDBA>B@CC@CCC?CCBBACBBBBBCCCCDD?CCCC?CBCCCCBB?C@DCC?CDDCCCBB?BCCCCC?AA@BBB=??BBA:A??9<<<?>1?A?BA@@CCCCC>A>AACC<><?CCBB@BD@@ABB@C?BBC<AAD@CBACABBBCCAAAABAAABBBB@??BB?CBBBB>BBBB>B>BB8::
@ATNG8:00381:05960
GATGGTAGTATAGAGCTCTACATAGTACTCATTCGTTTCGGAAGAGACAGGTACGTTAATAGTTAATAGCGTACTTCTTTTTTCTTGCTTTCGTGGTATTCTTGCTAGTTACACTAGCCATCCTTACTGCGCTTCGATTGTGTGCGTACTGCTGCAATATTGTTAACGTGAGTCTTGTAAAACCTTCTTTTTACGTTTACTCTCGTGTTAAAAATCTGAATTCTTCTAGAGTTCCTGATCTTCTGGGTGCGCTACAGTCTCTCTACCATCGAATGAGGTTAGTCT
+
BBBC?BCBBBC99;CC@@ACBDBDBCBBCCCC?A;::6;C=B?BBBCCCC?BDDBB>B>BBBB@B<??ACCBAA>;888888#394;@BB<BB><7<??:??;?>AAA@<??AABB@A;AAA=A;@>>>;>;><>AAA;@@A@@@@??@AAC>>>@<>>?<::7;<AB@@@A@??;==>??3>;>5;;;;;+;<ABB:AA>??DA=>=08888(8>>??=?<??<@@???BB:>:>A@@@A9<=@D:8::>>@@CA@??ABBAA@@:<9::>:>??@=B;>>A@@
@ATNG8:00383:05996
GATGGTAGGCGAGAGTGAGACGCAGTACTCATTCTTTCGGAATAGACAGGTACGTTAATAGTTAATAGCGTACTTCTTTTTCTTGCTTTCGTGGTTTTCTTGCTAGTTACACTAGCCATCCTTACTGCGCTTCGATTGTGTGCGTACTGCTGCAATATTGTTAACGTGAGTCTTGTAAACCTTCTTTTACGTTTACTCTCGTGTTAAAAAATCTTGAATTCTTCTAGAGTTCCTGATCTTCTGGCGCGTATGTATGTCGCCTACCATCGAATGAGGTTAGTCT
+
////)/8839A;;:BABBBBBBCBABBGDDBB?;;;0;@9>:>;::>@@?@A@BB?B@ABAC@C?DCCCCGCBA=;;;;;*;@>@>A?9?C@@;@@@7AB?@@=@00+/<:::;<<7;@A?B>??BBCBCB=??BB>BBBBBCCBBBBBBBBBB?B>>:=>1818>=<ABDCC?A875'2.5.2222&28233,3888=95555+73333#2593:<3935505><<?<<8<8<555<<455>7<<:::;:99:888:<<8@@A<>?>>>:>??@?A?BB998
@ATNG8:00384:05988
GATGGTAGCTATACGTATATCTATGTACTCATTCGTTTCGGAAGAGACAGGTACGTTAATAGTTAATAGCGTACTTCTTTTTCTTGCTTTCGTGGTATTCTTGCTAGTTACACTAGCCATCCTTACTGCGCTTCGATTGTGTGCGTACTGCTGCAATATTGTTAACGTGAGTCTTGTAAAACCTTCTTTTTACGTTTACTCTCGTGTTAAAAATCTGAATTCTTCTAGAGTTCCTGATCTTCTGGAGATACACATGATACTCTACCATCGAATGAGGTTAGTCT
+
@@CC@C@BBCCABABBCBBBCICBBBAAABCD@CCCD>CC?B?BDDCCCD?CCBBB?C?CCCC?B?BACBCBCCC???>=?.?@=ABBC?BAAA@CBB?BB<??ACAA?BBBBCBBA<AAB>B>BB>B>>>>:>AAA5<9A@@@AAAAA=====?<@@A<::7:<>BAAAAAAC8>>?DF;C7:5;>>>>/>><<<6=A<<=@@===3::9:+;<==A=A=??<?A@@@>>;><?AAA>>:==@<>>=AAAA?@@@A@@?AAAAA<@@@@@;566A=A<@@;::
@ATNG8:00388:05967
GATGGTAGCACGAGTCACTCATATCCAGAAGATCAGGAACTCTAGAAGAATTCAGATTTTTTAACACGAGAGTAAACGTAAAAAGAAGGTTTTACAAGACTCACGTTTAACAATATTGCAGCAGTACGCACACAATCGAAGCGCAGTAAGGATGGCTAGTGTAACTAGCAAGAATACCACGAAAGCAAGAAAAAAGAAGTACGCTATTTAACTATTAACGTACCTGTCTCTTCCGAAACGAATGAGTACGATGAGATCTCGTGTGCTACCATCGAATGAGGTTAGTCT
+
5>>>9;99:////:9/555:::://)///39<9955.5./////-6066(-(////44444#4788899///666/5-//:::+;;7;)555&5::7<?>@<==555)9.947=995:::;=<<<;555:554=39=:<8<::9>:9927:<00+088:8.//1666;;;7;<.///3/////(/883333333#33,3779886222'215555.536588838433333-327;;1833,333999<88443=<:66..-2--/75735>=7617;73,3178:88
@ATNG8:00389:06005
GATGGTAGGAGACACGTCGCACACGTACTCATTCGTTTCGGAAGAGACAGGTACGTTAATAGTTAATAGCGTACTTCTTTTTCTTGCTTTCGTGGTATTCTTGCTAGTTACACTAGCCATCCTTACTGCGCTTCGATTGTGTGCGTACTGCTGCAATATTGTTAACGTGAGTCTTGTAAAACCTTCTTTTTACGTTTACTCTCGTGTTAAAAATCTGAATTCTTCTAGAGTTCCTGATCTTCTGGTGTCGTCTATCATGTACTACCATCGAATGAGGTTAGTCT
+
4;<>?CCC?CCBBCBBBBCCABBCBCCBBBBB@CABB>BC?C@CBBCCCC@CCAA@@C@CCCC@F?AAAAABA<=8BB===+<A9@???8<@BC@BAB?BA8::AAAB@BBBBBBBB@BCC@C???A==687<?>>>=?@BBCBC???????887;@??:>A7;8:>AA>?@AA8;;AAA5A<?<>>AAA/>999@2:;///:67:<:>DED/A;;:<4;98838???=>><A<=>=>>@398@<@@A@@???>=;;;>>>;;;=8==;;::=<=A260696//
@ATNG8:00393:05969
GATGGTAGATATATGCACGCTCTACCAGAAGATCAGGAACTCTAGAAGAATTCAGATTTTTAACACGAGAGTAAACGTAAAAAGAAGGTTTTACAAGACTCACGTTAACAATATTGCAGCAGTACGCACACAATCGAAGCGCAGTAAGGATGGCTAGTGTAACTAGCAAGAATACCACGAAAGCAAGAAAAAGAAGTACGCTATTAACTATTAACGTACCTGTCTCTTCCGAAACGAATGAGTACTATAGACTATCTGAGACTACCATCGAATGAGGTTAGTCT
+
CCBC?BCCBCBBCBCCDCBBDCCCC?CCC@CCCC@@?@@CCCCDCC?CC?B=ACCCCCCC2C?AAAADDCC87717?>AABB5BC@D=@@@9@CC@GCBCCDC@@>@?BD@BCC?BBBCCBBCCDFCBBBBC=BBDD?AABABB??=@@CBC?BCDDBAAD?CCDBBB?BB@BBA599999+9?=:?BBBB3BB?BBBBCBB??<:8=CBB=@<@AB@@<@A@@?BB@C@BBB=BBB?BBBBDBBBCAACBBBBBBBB???BCCC?B>>>B?CC?>>>?BB@@?
@ATNG8:00394:05994
GATGGTAGCTCGCTGATGATATCTCCAGGAAGATCAGGAACTCTAGAAGAATTCAGATTTTTAACACGAGAGTAAACGTAAAAAGAAGGTTTTACAAGACTCACGTTAACAATATTGCAGCAGTACGCACACAATCGAAGCGCAGTAAGGATGGCTAGTGTAACTAGCAAGAATACCACGAAAGCAAGAAAAAAGAAGTACGCTATTAACTATTAACGTACCTGTCTCTTCCGAAACGAATGAGTACATAGATATACGTATAGCTACCATCGAATGAGGTTAGTCT
+
//786<?@CCDC>C@@@@@B;:;BCAEE@C?BABCCB?B>B;;;;;A=A@=@<?AA@@@@@.?9?@=??=@?999,9>CA@@@1@@<=5?>>4@AB@BBCBABB;;8:?@A;???<?@BABBB<<;GEDCBCD?BBCC@BBA@BBBB@C@DAA?ACBBBCCB=@@A@???@@<??>299999+377/778898%8>9783;99999;><>:AA:>:==B;;6;AA@?@@?B?CBD>BAA=@@@?BBBBBBBBBBBBB@@AAB@@@8838;;;?;=<<>1818@@==
@ATNG8:00394:06004
GATGGTAGGACGAGCGTCTGAGAGGTACTCATTCGTTTCGGAAGAGACAGGTACGTTAATAGTTAATAGCGTACTTCTTTTTCTTGCTTTCGTGGTATTCTTGCTAGTTACACTAGCCATCCTTACTGCGCTTCGATTGTGTGCGTACTGCTGCAATATTGTTAACGTGAGTCTTGTAAAACCTTCTTTTTACGTTTTCTCTCGTGTTAAAAATCTGAATTCTTCTAGAGTTCCTGATCTTCTGGGCAGACTCTCACACGCCTACCATCGAATGAGGTTAGTCT
+
<@@<?BCC@BBABB@AAAAABCBB@BCCCCBB?BCDE>DD>A?BCCCCCC@CECAA?BIDCCC?C@CCCFDBCCC?BBBBA2BC>BBFD=BCAB?BHC@ED?AABDCC?BBECBBCC@BBC@B?C@@@BCCC?BCCC@DAABCCC@?@BBBBCCD@BBB@BE@C?BBC;;;BCC?CCCGG<B@C:;<CCC2BBCCII<DB<;;BA@B?AFDG5BBBBC@C@CC?A@DECCC@D@BBBBCC:;;BC>CBCCCBBBCCBCBBB@BBB@BBBCC?ABBC?C>BB@??
@ATNG8:00396:05971
GATGGTAGGCGGTGTGAGAGTCTGCCCAGAAGATCAGGAACTCTAGAAGAATTCAGATTTTTAACACGAGAGTAAACGTAAAAAGAAGGTTTTACAAGACTCACGTTAACAATATTGCAGCAGTACGCACACAATCGAAGCGCAGTAAGGATGGCTAGTGTAACTAGCAAGAATACCACGAAGCAAGAAAAAGAAGTACGCTATTAACTATTAACGTACCTGTCTCTTCCGAAACGAATGAGTAACTGCGTCTCACTCTCGCCTACCATCGAATGAGGTTAGTCT
+
/4457:8@?;:.49455====@@;@@8@BB?DCFCGE@B?BBBD;;;@CC@C@@AB<;;<<);<B@CA@@BBBCB=@=89999)9=9>2:9:*9=>8<><<CABCB?C@BB?B9618;A@AA@@@@===887@<@;<;=B>>>?>;:5;;?=A>AC@@?CCC@CBBBBB?995:AA499??<>>=178777'7;5;=;:>=>>?<?:=>@C8=8;889;;>>===>>:>:>=>6>::49=@@8839988A><>B@9:;<=??<>>>=?@>=>=A>>=5:5?AA?B
@ATNG8:00351:06059
GATGGTAGAGAGACTGTAGCGCACCCAGAAGATCAGGAACTCTAGAAGAATTCAGATTTTTAACACGAGAGTAAACGTAAAAAGAAGGTTTTACAAGACTCACGTTAACAATATTGCAGCAGTACGCACACAATCGAAGCGCAGTAAGGATGGCTAGTGTAACTAGCAAGAATACCACGAAAGCAAGAAAAAGAAGTACGCTATTAACTATTAACGTACCTGTCTCTTCCGAAACGAATGAGTACAGAGAGTACGATATGTCTACCATCGAATGAGGTTAGTCT
+
88<<;CCDBCCCCCCBBBCCCCCBC>CDD@CCCBBB@B@CCBAACD?CC>@>ACCCCAAA/A@ACCCCABBBBA;>?;;;;;*;A=B>CCC:BCC@CABADFCDC@C?BC@CBB@DBEFBBBCCDCCCCBBB?AA@@>ACCCDBBB@C@CAA>ACCCDCBB?BBBBCB@BB@BCC799CDC=@@>;::999(:A?BBCBBDAAB<A<>>>><?=AAAAA@@@?AABB?C?CCE@CAB>BBBBBECBBBCCCCBAABBBBBAAA>A<@????=>>>?<@=AB>>>
@ATNG8:00352:06039
GATGGTAGCTATACGTATATCTATGTACTCATTCGTTTCGGAAGAGACATGTACGTTAATAGTTAATAGCGTACTTCTTTTTCTTTGCTTTCGTGGTATTCTTGCTAGTTACACTAGCCATCCTTACTGCGCTTCGATTGTGTGCGTACTGCTGCAATATTGTTAACGTGAGTCTTGTAAAACCTTCTTTTTACGTTTACTCTCGTGTTAAAATCTGAATTCTTCTAAAGTTCCTGTATCTTCTGGTAGAGCGTGCATATATCTACCATCGAATGAGGTTAGTCT
+
////)/779:;@@A=A5569<99;;;<<<==>9>;??8?@8<8=<<A669BBB@>=09.448:5;4:::::555>7<;?><'444)499<2<544.44;.55.555<:<5;;=;99//)/7;4:49;<A>;;<7<6666:9<96966;;@@55555.5//)//)/),,,--8:;<8;////&/5;)/////$//444)5;45555555.555'57///)/5;;5;/55)5/)/)////9771/45755/-88----5---<553<:.4333323//6)/(//7;=
@ATNG8:00356:06031
GATGGTAGGCTTGTGAGAGTCTGCCCAGAAGATCAGGAACTCTAGAAGAATTCAGATTTTTAACACGAGAGTAAACGTAAAAAGAAGGTTTTACAAGACTCACGTTAACAATATTGCAGCAGTACGCACACAATCGAAGCGCAGTAAGGATGGCTAGTGTAACTAGCAAGAATACCACGAAAGCAAGAAAAAGAAGTACGCTATTAACTATTAACGTACCTGTCTCTTCCGAAACGAATGAGTACGATGAGATCTCGTGTGCTACCATCGAATGAGGTTAGTCT
+
CCCC?BBD?BC9AB@A@DDCCBBBD>CCC=@BBCDCAF>CBCCBCB@BB@B@CAA@@>@@0@?BCDBBBCCBBA9@A99888)8@<@;AAA6AAA@BAAABBDBB?B@AA>BBB?BB??AA???AAA=>=>?;>>>A:==@DDE>>;><@;A>ACBBBAAB>@@@BBB>BB>BBB<>>777)9<<8<<<=<,9949ACCCBBAB?B??A@@<@=?B@@?<?>=>====C=AAA;BBB????BBBBBBBBBCCAAAAAAC>;:@@@;@>A@@?B@=><>@CBBBB
@ATNG8:00356:06055
GATGGTAGACACGTGTGCTCTCTCGTACTCATTCGTTTCGGAAGAGACAGGTACGTTAATAGTTAATAGCGTACTTCTTTTTTCTTGCTTTCGTGGTATTCTTGCTAGTTACACTAGCCATCCTTACTGCGCTTCGATTGTGTGCGTACTGCTGCAATATTGTTTAACGTGAGTCTTGTAAAAACCTTCTTTTTTACGTTTTACTCTCGTGTTAAAAAATCTGAATTCTTCTAGAGTTCCTGTATCTTCTTGGACAGAGTGTGCAGATACTACCATCGAATGAGGTTTAGTCT
+
88:::?;@BB@@@;;@??BCAAAAGCCBBD;<7;BBB=BC@CABCBCCDC?BBCBC@C@AAAB?C@BABBCC>79-773333#396;<B=6===C>A@B??@477<><=:>>A@BBBB?CBE7;7;A@A@@AA=@>>><A;;;AA@@@AA@@>==?6;:<:888)88<=>@@@><<3777777(73;0759999$57/...&.3....366839::99%85533272..).555977495;522757344(-(---22------.88::9333)....7.5558+22'28555
@ATNG8:00358:06055
GATGGTAGACACGTGTGCTCTCTCGTACTCATTCGTTTCGGAAGAGACAGGTACGTTAATAGTTAATAGCGTACTTCTTTTTCTTGCTCTCGTGGTATTCTTGCTAGTTACACTAGCCATCCTTACTGCGCTTCGATTGTGTGCGTATGCTGCAATATTGCTAACGTGAGTCTTGTAAAACCTTCTTTTTACGTTTACTCTCGTGTTAAAAATCTGAATTCTTCTAGAGTTCCTGATCTTCTGGGTCTCTCTCTCACGCACTACATCGAATGAGGTTAGTCT
+
;;;<?CB9;59;;;;;59555;<97=///;//)66<@9??<@:@?>CC;;89CBBC@C@@A;;6:;@:=@>=;88233333$/:480///689968??8>=59:333332226:@;>3=55-26:::;;C55.6<9=:566A>>>AA===?<<;497768@@A1;9==99999<A9959'5.5.6?>C>+;9599,59@=;;>??C<C@C>1=@<;:::460;>@00000*06=;<:9929799)5554459:>;:::7777///:;:<9=><<8<034844
@ATNG8:00360:06041
GATGGTAGAGAGAGCTCTCTCATCGTACTCATTCGTTTCGGAAGAGACAGGTACGTTAATAGTTAATAGCGTACTTCTTTTTTCTTGCTTTCGTGGTATTCTTGCTAGTTACACTAGCCATCCTTACTGCGCTTCGGTTGTGTGCGTACTGCTGCAATATTGTTAACGTGAGTCTTGTAAAACCTTCTTTTTTACGTTTACTCTCGTGTTAAAAATCAGAATTCTTCTAGAGTTCCTGATCTTCTGGGCTGGCTGATATGCGCTACCATCGAATGAGGTTAGTCT
+
CBAA>BBBDDBCCCB@AACDCFCDCBCBBBBB@BEEF>CE?D@BBBBBBB@ECCAA?B>@@BB>A<@BCBCBA:@;999999#7849ABB>BDBC@BBB?AD=???CBB<@?@@CBBB?BBB?@=?======@:===A7;;>=@B@@@@@BB????=B??;;;5;;?AB>??@AA8=;;;;-:8<4888988%8>///+/;<///==-/+/:::,9===A;@;A@<@?>>A??;?;>>===?8<<??9?@A>AAA@@???=@=///399:>A<@@@@;@<@@;;;
@ATNG8:00361:06027
GATGGTAGACATATCGTACTCTCTGTACTCATTCGTTTCGGAAGAGACAGGTACGTTAATAGTTAATAGCGTACTTCTTTTTCTTGCTTTCGTGGTATTCTTGCTAGTTACACTAGCCATCCTTACTGCGCTTCGATTGTGTGCGTACTGCTGCAATATTGTTAACGTGAGTCTTGTAAAACCTTCTTTTTACGTTTACTCTCGTGTTAAAAATCTGAATTCTTCTAGAGTTCCTGATCTTTCTGGGCTGCGCTGGATATGCGCTACCCATTCGAATGAGGGTTTAGTCT
+
AAA@?BCBBBCCCCBBCCCD><<<@@>?@@=B:ACC@8==9<?ADDDCAA?ADDDC?C>AABA8B>BBBBAA<43/3;;;;+<<7BB@<3<999@CBB@CB?BBBDBB?AABBBA@?;???;><>B:;6<//+/<==6;>?>>>===@@@??>==8;::98818<==>B???>>;>>>@A2A:>:>8>>@,:777;+//;999=;:;8=<<;.6>A;73765815>::5553736677222'.535,3...55560-----44333780882333.37333,33,35323
@ATNG8:00361:06054
GATGGTAGCGTGTCTCTGAGAGTAGTACTCATTCGTTTCGGAAGATACAGGTACGTTAATAGTTAATAGCGTACTTCTTTTTCTTGCTTTCGTGGTATTCTTGCTAGTTACACTAGCCATCCTTACTGCGCTTCGATTGTGTGCGTACTGCTGCAATATTGTTAACGTGAGTCTTGTAAAACCTTCTTTTTACGTTTACTCTCGTGTTAAAAATCTGAATTCTTCTAGAGTTCCTGATCTTCTGGTCTACTACACTGTACTCTACCATCGAATGAGGTTAGTCT
+
@@??=@CECCCCDBDBBBCCCDFCBEBCBBBC?AAAD>CC>A>ABBBBCD@CCCCC@B?CCDE?B?CCCCAABCC?BCFFE2BC@BBBB=@@@B?BAA=AB>BBBBBCACBEBBBBB@CCE@C?BBCCCCCC?BBCC@CCCCCBCBCCCCCCBBB@BCB@BB@C@BBBCCDCCC?B;;;;.;>C@ABAA@,@BBBB=BCHFIIIFBB?BBCB2CBCBA?A?BC@CCCBBBD?C@CDDDBB?@@BIHCCCCCCDCCBBBCCBDBCB@C;;;B?BCCC@CADC;::
@ATNG8:00371:06031
GATGGTAGCTATACGTATATCTATGTACTCATTCGTTTCGGAAGAGACAGGTACGTTAATAGTTAATAGCGTACTTCTTTTTCTTGCTTTCGTGGTATTCTTGCTAGTTACACTAGCCATCCTTACTGCGCTTCGATTGTGTGCGTACTGCTGCAATATTGTTAACGTGAGTCTTGTAAAACCTTCTTTTACGTTTACTCTCGTGTTAAAATCTGAATTCTTCTAGAGTTCCTGATCTTCTGGGTGTATCAGCGAGTATCTACCATCGAATGAGGTTAGTCT
+
::78;=;<@ABCCCCCC;;=CCA?CA;9:C;;:=FDD>CC?B?A@@ABBB>BBBBB@D@DBBB?B=AAA@A?<<<8=<<<<+::5>373,3<@C>@=A:78-373;9;6=<@@CCBB>AAA495:B>@<<//+/>::6:??A???AA??>>;:;?:==C<?@<?;?;;:>??>>:<;;;;,:4<48///)/::==///76=;6:8808::-8>=>>:?=8838??????<A<AB;;;?;>>>>7>>???AA@@@@???@?@==9=>;:;6;;>>9=:=C;;;
@ATNG8:00377:06040
GATGGTAGGCGTGTGAGAGTCTGCCCAGAAGATCAGGAACTCTAGAAGAATTCAGATTTTTAACACGAGAGTAAACGTAAAAAGAAGGTTTTAACAAGATCTCACGTTAACAATATTTGACAGCAGCACGCACACAATCGAAGCGCAGTAAGGATGGCTAGTGTAACTAGCAAGAATACCACGAAAGCAAGAAAAAGAAGTACGCTATTAACTATTAACGTACTGTCTCTTCCGAAACGAATGAGTACGATGAGATCTCGTGTGCTACCATCGAATGAGGTTAGTCT
+
<AA>ACBB?ABAA@@ABBCBBB;:6/6@@9BCCC<;8;7::@@@::79A>A=@@?>>===,>8<@?555999;;3;997888'//)/56;>&/(/9)///3:;>;>?=;<@@<.--2,---48889:333::999;;A???<BBA?;:;;5:8><A?BC==;;;A<>>>ABB?BA<A;:6;???@:@@@;?????/??<?AAAA??@E<A:>>>><>:9;6///<;<9==<A<@A@3:66/6;;79777:76679;;555<<755@?>:?>>=?:?=;;5;6<==;;
@ATNG8:00377:06043
GATGGTAGCACGACACGACGATGTGTACTCATTCGTTTCGGAAGAGACAGGTACGTTAATAGTTAATAGCGTACTTCTTTTTCTTGCTTTCGTGGTATTCTTGCTAGTTACACTAGCCATCCTTACTGCGCTTCGATTGTGTGCGTACTGCTGCAATATTGTTAACGTGAGTCTTGTAAAACCTTCTTTTTACGTTTACTCTCGTGTTAAAAATCTGAATTCTTCTAGAGTTCCTGATCTTCTGGACAGAGTGTGCAGATACTACCATCGAATGAGGTTAGTCT
+
@@CA@DCDDCB?<@CC@BB;66>CCCBBCDBC@BDDD=CCAF@CCCBCCC@CCCBB@B@DCCC@D?BBACCCBBB?BBBBB3CB?BBBC>CBBA?BCC@BB>A@BCBB?ABCCBBAB>BBB?B?BBAB>??A<AA>>9>@AA>;;;@@@A><<;A<?AA<AA<A;A@@?A?AAA<;;;CB5B>F;==<<<+;>:::3;;;;=??@>>;>CCC/A===@<@<AA=AAAA;<;<>=AA@@@A4:9D=AB??>888;;=@>>??>A??<@A@??;>>>@<@=BA>>>
@ATNG8:00380:06013
GATGGTAGTGATACAGATCAGACACCAGAAGATCAGGAACTCTAGAAGAATTCAGATTTTTTAACACGAGAGTAAACGTAAAAAGAAGGTTTTACAAGACTCACGTTTAACAATATTGCAGCAGTACGCACACAATCGAAGCGCAGTAAGGATGGCTAGTGTAACTAGCAAGAATACCACGAAAGCAAGAAAAAAGAAGTACGCTATTAACTATTAACGTACCTGTCTCTTCCGAAACGAATGAGTACTATGTAGAGCTCTATACTAATCGAATGAGGTTAGTCT
+
<>>>?CCCBAADEC><;;;;<:<<A0//<8;ACC@@=A=9;555:@=BB?F=?>;00000/#/)/889:///:;;2:894444$4=393:99+9994;665<999::)9<>>:@:926==>:;;?@A;><@<00,/>>>;AAC:::AA=B@BBB@BCCEDECC?CCCCBA?BEA???>A@ABC:<>?;000000%0/;/0/889772664669919;77>>>8<>==?=@;@<??D>BBB>A@B787AA=00.-----33378889:1557;377773738==44
@ATNG8:00381:06056
GATGGTAGAGAGAGCTCTCTCATCGTACTCATTCGTTTCGGAAGAGACAGGTACGTTAATAGTTAATAGCGTACTTCTTTTTCTTGCTTTCGTGGTATTCTTGCTAGTTACACTAGCCATCCTTACTGCGCTTCGATTGTGTGCGTACTGCTGCAATATTGTTAACGTGAGTCTTGTAAAACCTTCTTTTTACGTTTACTCTCGTGTTAAAAATCTGAATTCTTCTAGAGTTCCTGATCTTCTGGCGCTCTGTCACGTCTGCTACCATCGAATGAGGTTAGTCT
+
CCAA>ABBBCABBCC@@ADBBBDICBBBCCDC@CCCC=BCAD?BBCCDBB?BCCCC@B?BABB?B?BBCCCBBBB?BCCCC3BB?CAAA=ADBB?BCB?BB>>>?CAA>ACCCCAAA>CAA>>9>;;;>???;>AAC;@>A=?>@ADA@@@AA>><>@@<@@:<8>>>>@>@AA=@>>>>5>=C;>=AAA/A>>AA:?=;>=?A>==:>??>/?:::B<A=?@<?A>>>??<A<AAAAAA7;:@=???@?@ADD@@@@===@@@@<AAA??:====:<<ADAAA
@ATNG8:00382:06056
GATGGTAGGCGACATACATACGCGCCAGAAGACAGGAACTCTAGAAGAATTCAGATTTTTAACACGAGAGTAAACGTAAAAAGAAGGTTTTACAAGACTCACGTTAACAATATTGCAGCAGTACGCACACAATCGAAGCGCAGTAAGGATGGCTAGTGTAACTAGCAAGAATACCACGAAAGCAAGAAAAAGAAGTACGCTATTAACTATTAACGTACCTGTCTCTTCCGAAACGAATGAGTACTATGTAGAGCTCTATACTACCATCGAATGAGGTTAGTCT
+
:://-0/0*5?ACC@AAAACFBBAA4;;;5:A@BB>C?BBBCDBC@CG?@?ADCBBBBA.:298;>9:>>BBC>=?A<@@@+DC?@+000+000)/>==@@??@2926@<@BC:CCCCBBBCBBBAB@@@B<@@AA=@@C?@?AC?G?B::59B@@@@AA?BCBBBB@BB>AA?289<<<5;8829AAAC1:9@BFBA??>=>1805;==7>7=7?8839?>>>BC?A289929@A????CDCB999BCC9;8><<<?>A>>>>7;>>>><<AAC?@;00000
@ATNG8:00383:06055
GATGGTAGACATATCGTACTCTCTGTACTCATTCGTTTCGGAAGAGACAGGTACGTTAATAGTTAATAGCGTACTTCTTTTTCTTGCTTTCGTGGTATTCTTGCTAGTTACACTAGCCATCCTTACTGCGCTTCGATTGTGTGCGTACTGCTGCAATATTGTTAACGTGAGTCTTGTAAAACCTTCTTTTTACGTTTACTCTCGTGTTAAAAATCTGAATTCTTCTAGAGTTCCTGATCTTCTGGGCTGCGCTGATATGCGCTACCATCGAATGAGGTTAGTCT
+
;;;;=AA@CCCBBBCC>DDBBCCBBBBBBCDD@CBCE>A@>@=BB@@ADC@BBCCB?B9:8BB9<?AA???A@8:43;<==+8??BA?@9A8887=@?=?A179AA??;?AB@A?>><>BC=@9@??<:;:;=BCCC=AAAA@;;;AAA@?@===8=;;5;>:>;>?==>@??@:=====2=:=98////(/99;:,//55777;56./999,9///9050:@<@>>>A@@9<::::==A<==>K;A;<;?===A>==?????==8;;;==;?>>=9=6;:///
@ATNG8:00385:06030
GATGGTAGACATATCGTACTCTCTGTACTCATTCGTTTCGGAAGAGACAGGTACGTTAATAGTTAATAGCGTACTTCTTTTTCTTGCTTTCGTGGTATTCTTGCTAGTTACACTAGCCATCCTTACTGCGCTTCGATTGTGTGCGTACTGCTGCAATATTGTTAACGTGAGTCTTGTAAAACCTTCTTTTTACGTTTACTCTCGTGTTAAAAATCTGAATTCTTCTAGAGTTCCTGATCTTCTGGTATACACACTCGCTCGCTACCATCGAATGAGGTTAGTCT
+
>>@@?BBDCBBBCCCBCBCCCBBCCECDCDBB@BCBC>BB@B@BBBCCDC?BBCCC?B>AACC@D>AACBCCCBB<BB>??+:@5@??;1>????BCC@BB>AABCCC>AAAAC=<<9?AA<A:AA>><><>9>AAA9>>@@AAAA=CCDA;<=@<8::<@@=@<@AAA??AAA<A>>>>5=9>977665(7=<<?7;:@@@@>>@?<ABAB/B@@@A<@<@A<AAAA?>>:><AAAAA@9==>;?A>>>@>><<>@@@@AAAAA=AA@@@<>==@<A=?>>>=
@ATNG8:00388:06013
GATGGTAGCGCACACATAGATACAGTACTCATTCGTTTCGGAAGAGACAGGTTCGTTAATAGTTAATAGCGTACTTCTTTTTCTTGCTTTCGTGGTATTCTTGCTAGTTACACTAGCCATCCTTACTGCGCTTCGATTGTGTGCGTACTGCTGCAATATTGTTAATCGTGAGTCTTGTAAAACCTTCTTTTTACGTTTACTCTCGTGTTAAAAATCTGAATTCTTCTAGAGTTCCTGATCTTCTGGCTCTCGTAGACAGATACTACCATCGAATGAGGTTAGTCT
+
CCCD?B@@@BBBBBBCECBAAGCBDFBBC=>@7@@@B<BC@CADCBBBCHAGA>>?<?<;@@D>B=@?B?====@<==@@@1=B@BFLG?DC@B?BBB=CB<;;;CCE@CCBBBBBC@BCC?C@CCCCCCCD?B@@@<ACBBBBBC@A@CDDCCC@A@@?@@?@-0000;BCCCC?BBBED9@=@>AA@A@,@A;;;0;AB;<;BBAC4;;;;*9;;9:499>@?CBDDCCC>B>ABAAAB>@@B>BBAAABBBCCBBCCDDDBCD@BBBAD@CCCC@B?AA;;;
@ATNG8:00388:06041
GATGGTAGCTCTGCTCTGACTCTCGTACTCATTCGTTTCGGAAGAGACAGGTACGTTAATAGTTAATAGCGTACTTCTTTTTCTTGCTTTCGTGGTATTCTTGCTAGTTACACTAGCCATCCTTACTGCGCTTCGATTGTGTGCGTACTGCTGCAATATTGTTAACGTGAGTCTTGTAAAAACCTTCTTTTTACGTTTACTCTCGTGTTAAAAATCTGAATTCTTCTAGAGTTCCTGATCTTCTGGTGTCTGATCTGTATCACTACCATCGAATGAGGTTAGTCT
+
::;;6?;@;555<@@ABBAAAACCCBBBCB@A;@:44(4<6>8B=?@?BB?BCEAA=@<AA55.9<BAAC>966<9=>>>>1:>89999):@<:5:??99:29>=9=>;@CBBBCCC@BBB:;:;BBBAB;;4;A;;7;CCCCB@A@BCCBBBCC?BBC@CC@C?CCCCCDDBC>A;;;<;*<9A=@A@@@0ACBBJIGBAA@B9;5;29999'9@>9949>AC=BBBBA@@6;6;B@A@@=@@DACGBBBCCCCBCBGCCCCCBB=B@@@@9@@;959=AABBB
@ATNG8:00389:06047
GATGGTAGTATCTGTCTACGAGAGCCAGAAGATCAGGAACTCTAGAAGAATTCAGATTTTTAACATCGAGAGTAAACGTAAAAAGAAGGTTTTACAAGACTCACGTTAACAATATTGCAGCAGTACGCACACAATCGAAGCGCAGTAAGGATGGCTAGTGTAACTAGCAAGAATACCACGAAAGCAAGAAAAAAGAAGTACGCTATTAACTATTAACGTACCTGTCTCTTCCGAAACGAATGAGTACACACTCTCATATGACACTACCATCGAATGAGGTTAGTCT
+
55>>;@BBBB?@@BCCCCCCBCCCC@CCC@CBBABB:;7;CBABBBACC?D@?????EEE3C?B997>??;;;;;3;>33333$33,3,333&37739::;998//(.(.5233505558?@@ACCCDDCDBB?BCBB?BBBCBBBB>C@BAA>@CCCCCCC?CCCCBB?BB>???;??@@@9>??;999999%9?<?98:DABAA<@<@@@@<@=ABCCB?AA@@?BB?B?BBD>CCC?AABBBCDBBBBBBBBBBBDCAA@DCCC?CABBB@DEBB?B?BBAAA
@ATNG8:00392:06023
GATGGTAGGCACTGCGCACACATCCCAGAAGATCAGGAACTCTAGAAGAATTCAGATTTTTAACACGAGAGTAAACGTAAAAAGAAGGTTTTACAAGACTCACGTTAACAATATTGCAGCAGTACGCACACAATCGAAGCGCAGTAAGGATGGCTAGTGTAACTAGAAGAATACCACGAAAGCAAGAAAAAGAAGTACGCTATTAACTATTAACGTACCTGTCTCTTCCGAAACGAATGAGTACTGTATCTATGTGTGCGCTACCATCGAATGAGGTTAGTCT
+
444<9=BC?BBBBEECBBCCBBBDE>CBB?CCCC@@>A?CDDDDBB@BD?A>ABBCCCCD5B?BCCCCC@B987*7;9;;;;*;C>A?CCC;CBA?BBAACCC??;@@@@<@A@=AABACCCCCCCCCCCBB?BBBB=@?BBBBBB?C@BCB?ADCCCBBB?BCBAA>AD?CCC<??BAA<@>>;9::99(9@;ABBCBB?AA7:49@AA=B?BAAAC?BBBBBB@<A;>=:3:>><?AABCCCBBBBBBCBBBBBBCBBBBCC?BA???>ABBB>B?CBAAA
@ATNG8:00394:06056
GATGGTAGGCGACATACATACGCGCCAGAAGATCAGGAACTCTAGAAGAATTTCAGATTTTTTAACACGAGAGTAAACGTAAAAAGAAGGTTTTACAAGACTCACGTTAACAATATTGCAGCAGTACGCACACAATCGAAGCGCAGTAAGGATGGCTAGTGTAACTAGCAAGAATACCACGAAAGCAAGAAAAAGAAGTACTGCTATTAACTATTATCGTACCTGTCTCTTCCGAAACGAATGAGTACAGAGAGTACGATATGTCTACCATCGAATGAGGTTAGTCT
+
:<<<?B?A>;65:==@@;<<;>:;:;@BB@AA?BAA4;599?;;>=8==.99(4:;999955#58>>=>><9559;,95@?>?@+@@:=5>==+=9929?A@CC@@@6;6;@<@@@;@ABBBBCDEDBBB;;;C:;;FE=@@CBBABC;A=@;;5;B@@@?BB=@@CBAA=AA=@@?589ABD=C@B?B@CCC2@?;><0///<>>A<@=?==8;AA==BA?<??BB?@@9=---7.7--)-68888=////7733372525A?9;;>9;77970---406*---78
@ATNG8:00395:06036
GATGGTAGGACGAGCGTCTGAGAGGTACTCATTCGTTTCGGAAGAGACAGGTACGTTAATAGTTAATAGCGTAACTTCTTTTTTCTTTGCTTTCGTGGTATTCTTGCTTGTTACACTAGCCATCCTTACTGCGCTTCGATTGTGTGCGTACTGCTGCAATATTGTTAACGTGAGTCTTGTAAAACCTTCTTTTTACGTTTACTCTCGTGTTAAAAATCTGAATTCTTCTAGAGTTCCTGATCTTCTGGGTGCGCTACAGTCTCTCTACATCGAATGAGGTTAGTCT
+
<BBB?CDE@AAAAB95966?:?@A?BBA>@00,000@9?B>@>@BBBBBB?@AA;9455:@@B2;59955;55.5<4555555#599)445<299;<5;9;6;97<5566@;@@@@@A>?:=?B4;497;;;;771788<3:5544::;<=<<<<<@>:???=A@<@;9;:9:9@9979ADDD7916.55=>>+<;???0669599;566<@@@@+;;:55./3<<800000//)55>>=<<=:=999,99955;:<<=665:>@:;9;==>>9>=;:7:7;<<@A
@ATNG8:00397:06038
GATGGTAGGAGAGCGTCTGACGAGGTACTCATTCGTTTCGGAAGAGACAGGTACGTTTAATAGTTAATAGACGTAACTTCTTTTTCTTTGCTTTCGTGGTATTCTTGCTAGTTACACTAGCCATCCTTACTGCGCTTCGATTGTGTGCGTACTGCTGCAATATTGTTAACGTGAGTCTTGTAAAACCTTCTTTTTACGTTTACTCTCGTGTTAAAAATCTGAATTCTTCTAGAGTTCCTGATCTTGGTGTCTGATCTGTATCACTACCATCGAATGAGGTTAGTCT
+
<@<@?@BC?CDEEDD;<0A0//9:27/44:55.58<8088385445::;=8;;;999)549;;@:=:?@555<99.5@999999'599)5:@>1<<9929B>=BC:9;@A@B?BBCCCCDDABCC@B@CBA@AA@C@BCCC?CCEDCDCBBCBBBBAAB>BBB@CI?C;<;BBBBCCC?@ACCD;C?A=ABBBB.;;AAA8AABBBCCDCC@CCCB5BBCBB?B?CC@CEFCCBB@B@CCECBB@B?BCC@?@CDCCBBBCBCCCBC@BCC@@>?BBB?B@CC???
@ATNG8:00397:06059
GATGGTAGATATATGCACGCTCTACCAGAAGATCAGGAACTCTAGAAGAATTCAGATTTTTTAAACACGAAGAGTAAACGTAAAAAGAAGGTTTTACAAGACTCACGTTAACAATATTGCAGCAGTACGCACACAATCGAAGCGCAGTAAGGATGGCTAGTGTAACTAGCAAGAATACCACGAAAGCAAGAAAAAAAGAAGTTACGCTATTAACTATTAACGTACCTGTCTCTTCCGAAACGAATGAGTACTATAGACTATCTGAGACTACCATCGAATGAGGTTAGTCT
+
99//+/::5<6@A;5;@BAAACCCC?@AB@CBCCA><>:..-----(//)/1889::=;;;#33(3778728:9777(33:4444$4<7<.544&555.56<999955.57:;7A>?266@@@@BBBCCCBBB;;8;AAA5;;:@@@CD@A<A0000A@>AACC?C@CECB?BA=899<@>???8;<=87798999#7989>7@@88>:@;:4;88505;7<A9:2::99<;?4858?>5=8404999>///9///377<>>;=998<<<<8<<<9928?<<8>=A@@@?
@ATNG8:00355:06079
GATGGTAGCACGAGTCACTCATATCCAGAAGATCAGGAACTCTAGAAGAATTCAGATTTTTAACACGAGAGTAAACGTAAAAAGAAGGTTTTACAAGACTCACGTTAACAATATTGCAGCAGTACGCACACAATCGAAGCGCAGTAAGGATGGCTAGTGTAACTAGCAAGAATACCACGAAAGCAAGAAAAAGAAGTACGCTATTAACTATTAACGTACCTGTCTCTTCCGAAACGAATGAGTACCTCTCAGACGCTCGTCCTACCATCGAATGAGGTTAGTCT
+
55:<7:ACCCCBBBCBCBCCBBCBF@BCB?CCBB;;9;?CBBAAAC@CE@D?BBDCCCCF5C?CCBDCCBBAAA:@AABBBB3@@<@<AAB9BCC@CBCCCCC@@>@ACC?CCC>A@CCCCCCCDCBBBBAA?ACCC@BBCCCBBB@C@C@A>ACCCCBBB?BCDCCD@BB?????AABBA8?::3:@@@A2AC?BAAABB@@@<@<A@??<B=BBD<;;;CAAAAB?C?CCD>CBB?BBBBCCC?BBBCCCCBBA???AA7;;C=A:;;@;@@>>:=<@B???
@ATNG8:00355:06104
GATGGTAGTAGTACACTAGTCATACCAGAAGATCAGGAACTCTAGAAGAATTCAGATTTTTAACACGAGAGTAAACGTAAAAAGAAGGTTTTACAAGACTCACGTTAACAATATTGCAGCAGTACGCACACAATCGAAGCGCAGTAAGGATGGCTAGTGTAACTAGCAAGAATACCACGAAAGCAAGAAAAGAAGTACGCTATTAACTATTAACGTACCTGTCTCTTCCGAAACGAATGGTACTATCTCAGAGACACACTACCATCGAATGAGGTTAGTCT
+
BAA@>BABBB??@CCCCDCFCAABB?BAB?BCBB@@=A<AACCCCD@CC@D@BBBBDEGE5CACBCBAACCCCC>BBCBCCC0;;8;@DDD;EFGGD<;;BBBBB?C@CB?CCC?A@CCCCCHFBBBCCBCB@DCCC?BBCDDCBB?C@CBB?BBBCCBBB?BAABCC?BA?BCC>AABBA<A@@<AAAA6AB?BAAABAAAD<B;>>;;5;:>=A@?;???????>A>AFC>@AA=@@=@@BCC?@?CACB>>@@AAAAAD=AAA>=8=>;;5;8=@@BB
@ATNG8:00357:06104
GATGGTAGTGTCATATGAGAGTGTGTACTCATTCGTTTCGGAAGAGACAGGTACGTTAATAGTTAATAGCGTACTTCTTTTTCTTGCTTTCGTGGTATTCTTGCTAGTTACACTAGCCATCCTTACTGCGCTTCGATTGTGTGCGTACTGCTGCAATATTGTTAACGTGAGTCTTGTAAAACCTTCTTTTTACGTTTACTCTCGTGTTAAAAATCTGAATTCTTCTAGAGTTCCTGATCTTCTGGTAGAGCGTGCATATATCTACCATCGAATGAGGTTAGTCT
+
==<=:98444?;95<555::55559999595909:?>3=<2945=556>>9=>>66169999;.5.55599::<:799999(99399;;4<6958=<<7<<15599996;<>BCCCD@CBB@B?BCC<;;<CACBBBAC;;;CCABA@CB;;;CB?BBB@DD@D?BBB;<;AAA=A@@@@3@<A=ABBBB0@A@@@;@DABAAB;9:;@@@@,@@@00*0*00*00<<7>?8@095:;;:066=8<<>A<;A>9:9@@??@;:9@=AA@??;<:00*0:;>@@@
@ATNG8:00358:06091
GATGGTAGCTCTGCTCTGACTCTCGTTCTCATTCGTTTCGGAAGAGACAGGTACGTTAATAGTTAATAGCGTACTTCTTTTTTCTTGCTTTCGTGGTATTCTTGCTAGTTACACTAGCCATCCTTACTGCGCTTCGATTGTGTGCGTACTGCTGCAATATTGTTAACGTGAGTCTTGTAAAACCTTCTTTTTACGTTTACTCTCGTGTTAAAAATCTGAATTCTTCTAGAGTTCCTGATCTTCTGGTGAGATATGCATGATGCTACCATCGAATGAGGTTAGTCT
+
@@CA?CBDABBBCBBBDFEDCCCCCC@BBBCC@BBBC=@@<@=@CBCFBC@CCDBCFD@CDBC@CACBBBCCDBB>:;;;;;%:B?CCBC>DCCC?BB@?@A8;;BCCHGECCCCBA@?<00+0?BAADCCCC?BECC?BBCCDDCCCCCAAACCE?BBB@BE?B?BC@@BCGCC?AA@?A3@4;5:ABBC,BC;<<0:@BBBBB@9:49??@0ABBBB@B@CD?BBCBB;;9;@BBBBBB;;;C@CBDDCCBBCBBBEBBBBCDC@CBBBC@BBBB?B@CCCCC
@ATNG8:00363:06077
GATGGTAGTGTGTCTCTGAGAGTAGTACTCATTCGTTTCGGAAGAGACAGGTACGTTAATAGTTAATAGCGTACTTCTTTTTCTTGCTTTCGTGGTATTCTTGCTAGTTACACTAGCCATCCTTACTGCGCTTCGATTGTGTGCGTACTGCTGCAATATTGTTAACGTGAGTCTTGTAAAACCTTCTTTTTACGTTTACTCTCGTGTTAAAAATCTGAATTCTTCTAGAGTTCCTGATCTTCTGGAGATACACATGATACTCTACCATCTAATGAGGTTAGTCT
+
BBBB@BCCBBBCCCCCBCCCCAAACCCCDCAA?AAAA;AA?C?CCBBBCC?CCCCC@CACCCC@C@CCDBBBBDDBCCCCC5BC@BCFF>BBBC@CAA?AE=ABBCCC@CCCBBBCC?BBC@D@DCCBBBBB?BCCC?BBCBCCCBCCCCBBBBB@CCB?BC?C@CABBDDBBB?A::::.:>B;ABABB2BCCCC>BBCCCCEDDD@CCCD5CBBBC@CADD?BACDDCC?A@BCCCCB?BBD@CCBBCCDCBBCCBBAACCC?<?000?:?@BB@B@CEAAA
@ATNG8:00366:06092
GATGGTAGTATATCGCGTCGCTATCCAGAAGATCAGGAACTCTAGAAGAATTCAGATTTTTAACACGAGAGTAAACGTAAAAAGAAGGTTTTACAAGACTCACGTTAACAATATTGCAGCAGTACGCACACAATCGAAGCGCAGTAAGGATGGCTAGTGTAACTAGCAAGAATACCACGAAAGCAAGAAAAAAGAAGTACGCTATTAACTATTAACGTACCTGTCTCTTCCGAAACGAATGAGTACACACTCTCATATGACACTACCATCGAATGAGGTTAGTCT
+
88885;<BCBCCBCCDCCCBBCCCF@BBC@BABB@A<A>BBCBAAB@CDAC?@??;;;;;*;=AAABBBAC@?>6<?:;;;;*;A=A>BBB:BCC@CCCDBBCBB?B?BB?B@@=@CCBCCCCCDDD@AABC@C@@@@BBBBBBAC@C@C9:::AACBBCB?BBBBCC?CC@>>?:::DCA;?993::9:9:%:?<;947;;ABA=D;>>??<?;>>B;:8:BA@@BB?D?BBC>BBB>ABCCBBBBBBCDDGDC===DBBBCCCE?B????;>@9939<@AA?@
@ATNG8:00369:06066
GATGGTAGCGAGCGAGTGTGTATACCAGAAGATCATGGAAACTCTAGAAGAATTCAAGAATTTTTTAACACGAGAGTTAAACGTAAAAAGAAGGTTTTACAAGGACTCACGTTAACAATATTGCAGCAGTACGCACACAATCGAAGCGCAGTAAGGATGGCTAGTGTAACTAGCAAGAATACCACGAAATGCAAGAAAAAAGAAGTACGCTATTAACTATTAACGTACCTGTCTCTTCCGAAACGAATGAGTACGAGATTCAGAGCAGAGCTACCATCGAATGAGGTTAGTCT
+
//8:6;;066<<566===;;<==<?8<;;6999:455.55)559:;44.44.474/)//)/////#/)/7/445;;;277.7///:;;$//6939::+9:;)/)////7///)/)//29<>;?====;;;;;:<<<<<<8=?=?<=CDBBB@@<A?BBB=B;;5>5557<<==??<?@498?30/6::(//683555555$594/////39760638///(/498:651599;::>.9.4==5<=@=?@?>@@@A@?>>;?A@A@AAA?@>BAC799>:A4<AAA>@@BCCCB
@ATNG8:00369:06092
GATGGTAGAGTACAGTGTAGTAGACCAGAAGATCAGGACTCTAGAAGAATTCAGATTTTTAACACGAGAGTAAACGTAAAAAGAAGGTTTTACAAGACTCACGTTAACAATATTGCAGCAGTACGCACACAATCGAAGCGCAGTAAGGATGGCTAGTGTAACTAGCAAGAATACCACGAAAGCAAGAAAAAGAAGTACGCTATTAACTATTAACGTACCTGTCTCTTCCGAAACGAGAGTACACACTCTCATATGCACTACCATCGAATGAGGTTAGTCT
+
<<<A?BBCCCDCCBBBCCEDCCCCC@CCC?BBDDCC?BBBBDCBC?AB?B@BBA?????.==BBBBBC@?@CC;B@AADDD3CB?B@DDD8CCCACCCCCCD@@?@@CC@BBB@BCBCCCCCCBCBBBCDD?CCCC@BBBBBAAA?A@C@@@ACCBBBCC?AAACCC;@@?CCC>AABBD=A??<?@@@@2AB?B?>?C@@@@;@;@FCF8;7;?AAA?A@>?@::6:<AAB7:9BEBBCCAAABBBBBCBFB>>=>=?DC@CCBBB?AA??;?:?AA@A
@ATNG8:00376:06085
GATGGTAGCACGACACGACGATGTGTACTCATTCGTTTCGGAAGAGACAGGTACGTTAATAGTTAATAGCGTACTTCTTTTTTCTTGCTTTCGTGGTATTCTTGCTAGTTACACTAGCCATCCTTACTGCGCTTCGATTGTGTGCGTACTGCTGCAATATTGTTAACGTGAGTCTTGTAAAACCTTCTTTTTACGTTTACTCTCGTGTTAAAAATCTGAATTCTTCTAGAGTTCCTGATCTTCTGGATAGCGACGCGATATACTACCATCGAATGAGGTTAGTCT
+
BBA>:CCEC@@<>>>CCCD;66>CCACAGDBB@BCCC=CD?A?BBAFFCC>AACCB@C>AA@B?D?BABBCBCAA<998787#394:CCC>BAAA?BCB?CC@@@?BBB?BBBBCCBB?BBB?B?BB>A><<;=AB@@587?;:;D@???@@>=<<8<<<:?@=B<??@ACB>>=;>>>>?2>:>;?@BBB/>>@@@9@;::>=<<;:4:<<=+<??A@<@=>><==>@>>==B=AAA@>><>@@<???A@@@AAB>>>AAB===A<@?@?@<??@@<@=AA@>>
@ATNG8:00380:06074
GATGGTAGATACTCGCTGATACACCCAGAAGATCAGGAACTCTAGAAGAATTCAGATTTTTAACACGAGAGTAAACGTAAAAAGAAGGTTTTACAAGACTCACGTTAACAATATTGCAGCAGTACGCACACAATCGAAGCGCAGTAAGGATGGCTAGTGTAACTAGCAAGAATACCACGAAAGCAAGAAAAAAGAAGTACGCTATTAACTATTAACGTACCTGTCTCTTCCGAAACGAATGAGTACTACTCTCAGAGACACACTACCATCGAATGAGGTTAGTCT
+
ACCD>BA<@@@@@;@BBDFCCCCCD>:6915;::99.4.44444<:59:7;7;<<<B=<=+=6A@;747CA><=39849999):B;@?BBB9BCDABBCIDHEID7;5;;5;@@>AACBCCCAABBBBCB@@;;;99249448:<@?C:D6646;;;>CCD?BBCCBA=@@:/00,00@BA8?9939===<<%<;8::===:;9=55255995:6;;=<<85555:998B<>>=555448==<?@@B==>BAABAAAAABBB>>?>79777717==A<@=ABB>?
@ATNG8:00386:06101
GATGGTAGTCTCAGATAGTCTATAGTACTCATTCGTTTCGGAAGAGACAGGTACGTTAATAGTTAATAGCGTACTTCTTTTTCTTGCTTTCGTGGTATTCTTGCTAGTTACACTAGCCATCCTTACTGCGCTTCGATTGTGTGCGTACTGCTGCAATATTGTTAACGTGAGTCTTGTAAAACCTTCTTTTTACGTTTACTCTCGTGTTAAAAATCTGAATTCTTCTAGAGTTCCTGATCTTCTGGTCTACTACACTGTACTCTACCATCGAATGAGGTTAGTCT
+
B@@?9A>CBBCDDBBBBCBBBCCCCCCCCCCB@BABC>DD?C?CCCCCEB@CCCCC?C?CBCC?B@BBCCBBACC?ABEHE5BB?BBHE?CBBD@CDC?CC8;;ACBC@BBJDCCBC?@CHAE@FCCBBBBC?CCCC@CBBBBBCCCDBB@?@AC@CBB>BC>A?ACCCDCCGF?BBCFE=E@C=<;;;;*;BDCC=CCCBAACCCC@CDDD3DBBAA@AACD@BBCDBBB?B?AA@BAA:;:CBCBBBBCBBBBBBBCCCCBCD@CA@AB?BCCC?B?AAAAA
@ATNG8:00387:06067
GATGGTAGACATATCGTACTCTCTGTACTCATTCGTTTCGGAAGAGACAGGTACGTTAATAGTAATAGCGTACTTCTTTTTCTTGCTTTCGTGGTATTCTTGCTAGTTACACTAGCCATCCTTACTGCGCTTCGATTGTGTGCGTACTGCTGCAATATTGTTAACGTGAGTCTTGTAAAACCTTCTTTTTACGTTTACTCTCGTGTTAAAATCTGAATTCTTCTAGAGTTCCTGATCTTCTGGGTCTACGCTCGTCGCGCTACCATCGAATGAGGTTAGTCT
+
4:::;@B=BBBCHECCBBDCCKDCAA:66;BC?AABB=AB>B?BBABBDF@CBBAB5845<A?A8;;>;;?:77133333$3738333(37836::>;??477?BAA?BBBBB@@@<ABB;@<@A;;;???;??>A:>>><999:99:::977549571794958<75557564555>=.>5:055887(7;966/698255::9:(///&...370637=5:99975505)./77;;366991///=;>:967=---333885;69798<<:<2727><<<
@ATNG8:00392:06092
GATGGTAGTGTCATATGAGAGTGTGTACTCATTCGTTTCGGAAGAGACAGGTACGTTAATAGTTAATAGCGTACTTCTTTTTCTTGCTTTCGTGGTATTCTTGCTAGTTACACTAGCCATCCTTACTGCGCTTCGATTGTGTGCGTACTGCTGCAATATTGTTAACGTGAGTCTTGTAAAACCTTCTTTTTACGTTTACTCTCGTGTTAAAAATCTGAATTCTTCTAGAGTTCCTGATCTTCTGGGATGTGTGCGCAGTGCCTACCATCGAATGAGGTTAGTCT
+
A@CB9<<BBBBBBBCCDCDCCGHCBBBBBB@@:??@>;;@:C@CABBA=A?CCIGDACBCBBB?C@BCCCCCCA@<@BAAA2AB?BBBB>CCCDABBA?A>,00<<<@=@@AA@@@@699>9=;@@@AABBB?BBBB?@@?AACCCCCCCMDB@@?ACB?AA=A?BADBB@@@C?BDDDD;D?A@ABMLM5CC@@@;@BB;;;DCCD@CCCB0B;;;;5;>@@<;;;@?@C?A=AA???A=@AAA:A;9:BAACCCCCBBB?BDC?BB:;;?BCCC>@<@BAA@
@ATNG8:00394:06085
GATTAGTGTCATATGAGAGTGTGTACTCATTCGTTTCGGAAGAGACAGGTACGTTAATAGTTAATAGCGTACTTCTTTTTCTTGCTTTCGTGGTATTCTTGCTAGTTACACTAGCCATCCTTACTGCGCTTCGATTGTGTGCGTACTGCTGCAATATTGTTAACGTGAGTCTTGTAAAACCTTCTTTTTACGTTTACTCTCGTGTTAAAAATCTGAATTCTTCTAGAGTTCCTGATCTTCTGGACAGAGTGTGCAGATACTACATCGAATGAGGTTAGTCT
+
;;>9==>>><@@F@A@BBDBBCB;;;BA;:4:@@?;@D=@>@DJD>CC9;;;<<7<8>A>>;?<==?ECCCCC?CDDDF59;;;CCE?CDBB=@9;4;C5;<AAAB?B999@;>B=@@B?B@CCCDBAABA;;;D8;;::>?<965;99994405<<7<?7;7;;>=CCCCC@A@@@@3@;@=ABCCC5CCCDD>CC;;;;;:=@9====,>==>?:;7<=8<<==:::05.4::545.4<;9>><>>>ABBB@B@?@?B@??B::::=:9:=8;6;=;?;
@ATNG8:00397:06077
GATGGTAGACACGTGTGCTCTCTCGTACTCATTCGTTTCGGAAGAGACAGGTACGTTAATAGTTAATAGCGTACTTCTTTTTCTTGCTTTCGTGGTATTCTTGCTAGTTACACTAGCCATCCTTACTGCGCTTCGATTGTGTGCGTACTGCTGCAATATTGTTAACGTGAGTCTTGTAAAACCTTCTTTTTACGTTTACTCTCGTGTTAAAAATCTGAATTCTTCTAGAGTTCCTGATCTTCTGGGTGTATCAGCGAGTATCTACCATCGAATGAGGTTAGTCT
+
44885:?BDCC@@@CA??BBA?ABBABA@BBCADDDF?FD?C@CCBBB@@>@BBBB?C>@ABB?C?BAAABBCBE@BBBBB2BB@BAAC=CCCB>B9839A=?997;?8???>BABA?B>?:>:=BB:;;>A=AB@@;??A>>>@@@@@BA>><=8:;:;@D6;7;===>>BBB:==DDE5A:=5;;>>=+==;==6<=<///;;6:56998*8///62639949>AA769;C9><=@BD;>==<5<<<:;;6///899:9;:::-//7776;A=>:==BBA?@
@ATNG8:00399:06076
GATGGTAGAGAGACTGTAGCGCACCCAGAAGATCAGGAACTCTAGAAGAATTCAGATTTTTAACACGAGAGTAAACGTAAAAAGAAGGTTTTACAAGACTCACGTTAACAATATTGCAGCAGTACGCACACAATCGAAGCGCAGTAAGGATGGCTAGTGTAACTAGCAAGAATACCACGAAAGCAAGAAAAAGAAGTACGCTATTAACTATTAACGTACCTGTCTCTTCCGAAACGAATGAGTACTGCGTCTCACTCTCGCCTACCATCGAATGAGGTTAGTCT
+
ABA=?BDDDBBCCC@@ABCHHCCCC>ECEADBBCBB>B@BCFECCC@CC@C@CCAADCCC2C?BBBCBCCB==<7<?ABDED5BB>B?CCC<CCCBDCBCCCDBB?B@BB@CCC@CBCCDCCCB@BCCCDBB?BCBB?BBBDBBBB>C@CBB@BCCCCCBB?BCCBCB?BB?BBB?DBAAA;?>>;?CCCC3BB?BAAAB@@BA=A:??BB;@;@BDBC@BB@@?AA?A?BBB>BCC?BBBBCBBBBBBAAAB???CBBBBACCC?CAAAB@CC?>;>;@ABBB
@ATNG8:00399:06084
GATGGTAGCACGACACGACGATGTGTACTCATTCGTTTCGGAAGAGACAGGTACGTTAATAGTTAATAGCGTACTTCTTTTTCTTGCTTTCGTGGTATTCTTGCTAGTTACACTAGCCATCCTTACTGCGCTTCGATTGTGTGCGTACTGCTGCAATATTGTTAACGTGAGTCTTGTAAAACCTTCTTTTTACGTTTACTCTCGTGTTAAAAATCTGAATTCTTCTAGAGTTCCTGATCTTCTGGACAGAGTGTGCAGATACTACCATCGAATGAGGTTAGTCT
+
<<<@@BBBBCAA;>BBBB@666=@ACCBBBBB@BCCC>CC@C@ECBBEDD@CC@@@@C@BBBB@E@BBCAA@A>?<;>===)=CAABBB>A@@@=AAA=@A8998?=A>=>>BBBBB@BBB?B?AA>B>>@@<@A@E8;;;AAA@@;;:BAA888<;;;;;;5;:>>=>=???B=??>AB5F=A:88888(8@@AD;>=;;;>=:;;;>AAA/A;;:A4<6==8=<<<;;=<@=A???::49:;7=?@??@@;;;=>;;;>===><=<://)///6167:>888
@ATNG8:00350:06143
GATGGTAGGCGACATACATACGCGCCAGAAGATCAGGAACTCTAGAAGAATTCAGATTTTAACACGAGAGTAAACGTAAAAGAAGGTTTACAAGACTCACGTTAACAATATTGCAGCAGTACGCACACAATCGAAGCGCAGTAAGGATGGCTAGTGTAACTAGCAAGAATACCACGAAAAGCAAGAAAAAAGAAGTACGCTATTAACTATTAACGTACCTGTCTCTTCCGAAACGAATGAGTACGAGAGAGCACACGTGTCTACCATCGAATCACGAAAGTCT
+
::9:;;;?6<@A==AAAA;9:;;:A=ABC?;:<BBB>B?BDCCBCD@DC@C?A>A;;;;.;@BBCEBBB@@@>6>@;;;;.9@;@2::.9@A=BCABBCCEC?B?;;8;BC>BACCCBBBBBBBBBBBIACCBB@BCBAAA@@<@=A;;5;@@@ABBB?BBBBBB@CC?BBB=@A::::+::939@A@AA(A>><:47;=@A=@=@=;BB>D???CBC?BC@@;::=?;>@@8;993:@@AACBBBBBCCBAAABBBBA@@=0.*...0@=@@AA::;69@>?
@ATNG8:00352:06133
GATGGTAGCACGACACGACGATGTGTACTCATTCGTTTCGGAAGAGACAGGTACGTTAATAGTTAATAGCGTACTTCTTTTTCTTGCTTTCGTGGTATTCTTGCTAGTTACACTAGCCATCCTTACTGCGCTTCGATTGTGTGCGTACTGCTGCAATATTGTTAACGTGAGTCTTGTAAAACCTTCTTTTTACGTTTACTTTCGTGTTAAAAAATCTGAATTCTTCTAGAGTTCCTGATCTTCTGGTCTACTACACTGTACTCTACCATCGAATGAGGTTAGTCT
+
@DC>?CDCBBBBCBBB;::966CCBBBBBB@@?@CCC=CC>B>BBBCCCC?CCBCC?C=AADD?C?BCC@@?DBC?@??<?.<>;@?>?:?BAB@CBB?AA<>??DFC?ABBBBBBB=@BB>A>BB@A=>>A;A?>>9>>A>>>?AAA?AAA>>?<@@@<@?:>=AAAAA???D=@@@AA6A;>9::999):=;;<7=>=A5<>>==:=EDDD'>@@AC;=9==7;///88=6=6@@>==>;???=;;;??@AA@@@>>>AAAAAA;A=??A=AAAA9A;AA:::
@ATNG8:00353:06121
GATGGTAGTATATCGCGTCGCTATCCAGAAGATCAGGAACTCTAGAAGAATTCAGATTTTTAACACGAGAGTAAACGTAAAAAGAATGGTTTTACAAGACTCACGTTAACAATATTGCAGCAGTACGCACACAATCGAAGCGCAGTAAGGATGGCTAGTGTAACTAGCAAGAATACCACGAAAGCAAGAAAAAAGAAGTTACGCTATTAACTATTAACGATACCTGTCTCTTCCGAAACGAATGAGTACGAGAGAGCACACGTGTCTACCATCGAATGAGGTTAGTCT
+
8888055?@CDB?;;;;;==BCBA@7;BB?CCCD;;6;99:5666<8<>8@<=A@AACCB1@;?AA??:@????8=>00000*0=+//6:::/;=<8>@>BA==00*/4:;6?=?;;C?ABBBBAAAA@CBBB@BBA@=;;:AABAA@D@C;;7;@?@@?;?9>??>@@?BB?AA>087777)333,7>??AB(;A;8738:@>===:?<=>==<@9;8888815559777393222'225.333......7872225667;?@@@?;738///6/6688/716:000
@ATNG8:00354:06152
GATGGTAGTGCGTGAGAGAGAGACCCAGAAGATCAGGAACTCTAGAAGAATTCAGATTTTAACACGAGAGTAAACGTAAAAGAAGGTTTACAAGACTCACGTTAACAATATTGCAGCAGTACGCACACAATCGAAGCGCAGTAAGGATGGCTAGTGTAACTAGCAAGAATACCACGAAAGCAAGAAAAAGAAGTACGCTATTAACTATTAACGTACCTGTCTCTTCCGAAACGAATGAGTACGAGAGAGCACACGTGTCTACCATCGAATGAGGTTAGTCT
+
<AA?>ADAABBBBBCBCBCFCCCBB=BCC@CBBA;;2949>=BBA@=?@=@;A@=@=;=0899?BBB@@?777+9@?@?@5=@;>4;;0::;4;@AACEDBB>B?A@=A?@>ACCDCDCBBBBCCCCCC@?@@B?CCCBCCDC?DACBB?BBBBCCDD@@@?ABB?BB79987;;<>?6:::/77<<<(:88;@?@CB;=<18159<9;A=AAA@@=@@:99??=A:CCC>??=>@BBBBBBB??@BBBBBBA@AAAAB?A>:=;;;A8==:;5:;;::::
@ATNG8:00358:06132
GATGGTAGTGTGTCTCTGAGAGTAGTACTCATTCGTTTCGGAAGAGACAGGTACGTTAATAGTTAATAGCGTACTTCTTTTTCTTGCTTTCGTGGTATTCTTGCTAGTTACACTAGCCATCCTTACTGCGCTTCGATTGTGTGCTTACTGCTGCAATATTGTTAACGTGAGTCTTGTAAAACCTTCTTTTTACGTTTACTCTCGTGTTAAAAATCTGAATTCTTCTAGAGTTCCTGATCTTCTGGCTCTCGTAGACAGATACTACCATCGAATGAGGTTAGTCT
+
@AAB?CBEAAACBBBCBBDCCCCDDB@@@DBB?AAAF>DD?C?CBBBCBC?BDCCB?EAEECC?@>ACCCCCGDDACCCCC5DC@CCCC>CB@B<AAC@CC9;;@CBCADEHDCCA@?@AA>B?BBBB:;;CAECCC@CCCCCCC@CCBBCBBCEAECC@CD@C@CCCDDDCCC@BBGDD<FADABBBBB2BCBBB=BCCICBBCCB@DDEL5CB;;;@C@BB>BBBBCBD@C@CCBBBB9;;C?CBBBBDBBBBBBBD;<<DCC@C<;;B?AABC@C@BBBBA
@ATNG8:00362:06114
GATGGTAGCGCATATCAGCGCAGCCCAGAAGATCAGGAACTCTAGAAGAATTCAGATTTTTAACACGAGAGTAAACGTAAAAAGAAGGTTTTACAAGACTCACGTTAACAATATTGCAGCAGTACGCGCACAATCGAAGCGCAGTAAGGATGGCTAGTGTAACTAGCAAGAATACCACGAAAGCAAGAAAAAGAAGTACGCTATTAACTATTAACGTACCTGTCTCTTCCGAAACGAATGAGTACTGCGTCTCACTCTCGCCTACCATCGAATGAGGTTAGTCT
+
;;::;A0/:=BDCCCCCBBBCCCCC<BAD@DDCA@@-0+0>@@@BB?@@<@=@AAAABAB0B=BBBCBCD<;;;0;B<;;;;$:<7<2555&5:<7>B?CBGDBB@B@CC?CBB=@@AAA@@@A@ACCAAAD@BJDE@BCBBBBCD@C@B;;8<BBBCCCD?BAABBB@CC>AAB?B@B@?8@9959AEFF3FF>?:::BBCBA=D6;;BB:>:=@CAA?AB@@@CB@C?BBD=BBB?BBCDCCCBBB?AACCBBBDBBBB@BCC@CBCCC=@@;;6:=@BBCC
@ATNG8:00365:06156
GATGGTTGGTGCACATGAGTGTATCCAGAAGATCAGGAACTCTAGAAGAATTCAGATTTTTAACACGAGAGTAAACGTAAAAAGAAGGTTTTACAAGACTCACGTTAACAATATTGCAGCAGTACGCACACAATCGAAGCGCAGTAAGGATGGCTAGTGTAACTAGCAAGAATACCACGAAAGCAAGAAAAAGAAGTACGCTATTAACTATTAACGTACCTGTCTCTTCCGAAACGAATGAGTACTGCGTCTCACTCTCGCCTACCATCGAATGAGGTTAGTCT
+
CCBB=A@C@?@?CDCDCCCCDDCCB?BBB?BBBBAA>A?BBCCCED@BB?C@ADA:::::*:=BDDCDDECBBB8@B;;:;:*:E>E?BBB<CEDACABBCCCBB>A>@B>BBC>@@BBBCDDCCCCCCCBB?BDDD<@@CCCC@@>B@CCC?BCCCDABA=BBBBBB>BB@BBB<>>A??8@==8=?=?>2@C@CA@@ACCCC?C;>>BA:=:>CCBB@BAAAA@@=@?CCD>DBB>BBCCCBBAAAB@@@BBBACCBBB@BCC@CABAB@CBAA>A@CCB@@
@ATNG8:00370:06154
GATGGTAGAGTATCATGTGTATCTCCAGAAGATCAGGAACTCTAGAAGAATTCAGATTTTTAACACGAGAGTAAACGTAAAAAGAAGGTTTTACAAGACTCACGTTAACAATATTGCAGCAGTACGCACACAATCGAAGCGCAGTAAGGATGGCTAGTGTAACTAGCAAGAATACCACGAAAGCAAGAAAAAAGAAGTACGCTATTAACTATTAACGTACCTGTCTCTTCCGAAACGAATGAGTACATAGATATACGTATAGCTACCATCGAATGAGGTTAGTCT
+
ABBB>CBBBCDGEBBBBBCCBBBBA>A;;6;A???@=A=ABCDCDC?CC9;:;BCCCDDD5B?BBEJDCCCBBB>AAAHEFF3ECACACCC;CBB?B@@@BCBEC@C?BB@BED?BBCCCBBBDDDCCCCCD@CBBB?CCBBBBBB<@=@996;AABBBDC@CCCCCB@BB>:99=@ABBA=><<8889999%9<;7:48>?BB@?B<88@A<>;>BB;;9;@@@@@@=A@AAA<A;;9;BBBBBBBBBBBBBCCCCCCC@@@ACD?A>@@A;>>>?<?;?BAA:
@ATNG8:00371:06137
GATGGTAGTGTCATATGAGAGTGTGTACTCATTCGTTTCGGAAGAGACAGGTACGTTAATAGTTAATAGCGTACTTCTTTTTTTTGCTTTCGTGGTATTCTTGCTAGTTACACTAGCCATCCTTACTGCGCTTCGATTGTGTGCGTACTGCTGCAATATTGTTAACGTGAGTCTTGTAAAACCTTCTTTTTACGTTTACTCTCGTGTTAAAAATCTGAATTCTTCTAGAGTTCCTGATCTTCTGGTAGAGCGTGCATATATCTACCATCGAATGAGGTTAGTCT
+
::;;=AAFC:::CCCCDCCCCCCCBBBCAB;;5;?@?9@C>B@BEDCDBC:96=69468@BAB>B?BB@AA;:5=999999994"5444)59;?>@?@@AA>:;:A<?;??????BB?BBB?C@B@@><999>ACBB?B@@AA;;;>>@<<<?=>:===9===B=?????889B<??AAA5A<@;==<==+==>=>6;89888<:89/7787(6::9?:>9==<A>>>AAA7;6;>>9::-///6@;@=;;:>>=@>>878=>;;7;??=?:;;;;:>:??;;;
@ATNG8:00372:06158
GATGGTAGGAGACACGTCGCACACGTACTCATTCGTTTCGGAAGAGACAGGTACGTTAATAGTTAATAGCGTACTTCTTTTTCTTGCTTTCGTGGTATTCTTGCTAGTTACACTAGCCATCCTTACTGCGCTTCGATTGTGTGCGTACTGCTGCAATATTGTTAACGTGAGTCTTGTAAAACCTTCTTTTTACGTTTACTCTCGTGTTAAAAATCTGAATTCTTCTAGAGTTCCTGATCTTCTGGGTGCGCTACAGTCTCTCTACCATCGAATGAGGTTAGTCT
+
>>@<@DDC@CCCCCCFBBBBCCDBBCCCCCBB@BCCC?BBABADCDBCBC?CDCDD?B?BABBAD?AAABDCB<B8BB===+BB>BBB=3@ACC?BBC?CG?AAACCC@BABBBB@@>BBB?><@@@AA;::<@ABB>A;;;==>;;;?@@;;;@=>>>>@@<><;;;AABB@@<==<>>1;6<488889(/<<>@6=///67;=>@5;:::*:9<=;6>:??:>???>?><A<@@A@>><>>AD9=>>>>>@@>>>?@A;66==,//:9959:;;7;=A???B
@ATNG8:00378:06144
GATGGTAGTGCGTGAGAGAGAGACCCAGAAGATCAGGAACTCTAGAAGAATTCAGATTTTTAACACGAGAGTAAACGTAAAAAGAAGGTTTTACAAGACTCACGTTAACAATATTGCAGCAGTACGCACACAATCGAAGCGCAGTAAGGATGGCTAGTGTAACTAGCAAGAATACCACGAAAGCAAGAAAAAGAAGTACGCTATTAACTATTAACGTACCTGTCTCTTCCGAAACGAATGAGTACACATCGTCGTGTCGTGCTACCATCGAATGAGGTTAGTCT
+
:<;;>BAABBC@?<CCDDCBBCCJJFEBC@CCCCCD@D?CBBBE@@=@C@C@???:9889)87CB@BACBCBBB8>@;::;;$94.4.55505==:@A=BFFCCE?@?AC?BBD@CBBBBBBBBCDDBBBBB@CCCC?AACCCCCC9:89>>;@BBAAAAA>AAAB::8:A=@AB<??CCD<B:99:BEEC/CC@C???CB@@@<@<@ABB<?<>>B::5:?;9:::=A?BBB>BCC?BBABACBBBBBBBCBB?@@BBBDCBBB?BCCCC?CCBB?B?BCBBB
@ATNG8:00380:06150
GATGGTAGGAGACACGTCGCACACGTACTCATTCGTTTCGGAAGAGACAGGTACGTTAATAGTTAATAGCGTACTTCTTTTTCTTGCTTCGTGGTATTCTTGCTAGTTACACTAGCCATCCTTACTGCGCTTCGATTGTGTGCGTACTGCTGCAATATTGTTAACGTGAGTCTTGTAAAACCTTCTTTTTACGTTTACTCTCGTGTTAAAAATCTGAATTCTTCTAGAGTTCCTGATCTTCTGGGCTGCGCTGATATGCGCTACCATCGAATGAGGTTAGTCT
+
BACC>AAC@BBBBCB;::@?BBBBBCBA@ABB?BBBC?CCACACCCBB@@=@CB@@?@?BBBB?BADD@??A@?@<@@>>?1AB?BCC?BBBC?AAA>::47?A?AB?CCCB>?>B;??B?>=@@AA@@8868BDD7::AA@@@:;;@AA:;;>:==><?A<A<ADAA==>BB388???2?;@7;;A@@/=<:::1:///66<==<3::::*8::9<8<8=A<@=>>@??<?=BB???@:99==6=///<;;;@=======@>?:>=>=A<AAAA<A<@@>==
@ATNG8:00381:06139
GATGGTAGGCGTGTGAGAGTCTGCCCAGAAGATCAGGAACTCTAGAAGAATTCAGATTCTTAACACGAGAGTAAACGTAAAAAGAAGGTTTTACAAGACTCACGTTAACAATATTGCAGCAGTACGCACACAATCGAAGCGCAGTAAGGATGGCTAGTGTAACTAGCAAGAATACCACGAAAGCAAGAAAAAGAAGTACGCTATTAACTATTAACGTACCTGTCTCTTCCGAAACGAATGAGTACGTGTGCGACGTGTCTCCTACATCGAATGAGGTTAGTCT
+
CCCC?BCC?BB@A?BBGDDBBBCBB7BDBABBBCCIIG?AACCDJGABB@BACCCCC@BB@B@CCCCECCCBB@6@>9:;;;*;@=@5999'9@<=>BBBCCDBB@B?@B?BDD?BB??@BCCBBBCCCCCCACCBB>BBBBCCBB?B?B@@?ABBCCCBC?CCCCBA?BC?BBB799><<3>::39AABB3CB@E:::BBCBA?A?C@@@7:7;?BBB?BB@?>;;59:===6=995:@AABBBBBBBBBCCCBBBABBA<ABCBA==>=AA>>:=;@A??>
@ATNG8:00382:06135
GATGGTAGAGTACAGTGTAGTAGACAGAAGATCAGGAACTCTAGAAGAATTCAGATTTTTAACACGAGAGTAAACGTAAAAAGAAGGTTTTACAAGACTCACGTTAACAATATTGCAGCAGTACGCACACAATCGAAGCGCAGTAAGGATGGCTAGTGTAACTAGCAAGAATACCACGAAAGCAAGAAAAAGAAGTACGCTATTAACTATTAACGTACCTGTCTCTTCCGAAACGAATGAGTACACATCGTCGTGTCGTGCTACCATCGAATGAGGTTAGTCT
+
;;;;=AA@CABBDCBBBBBBBAAAACCDACBBBCE@C@BBBBBBB?BB?B>AA=:9999)7<<?@?ABBBBBD=A@;;:;;*;?>?9>>>4@BB=BCABBCCCD@D@BB@BBB@BB@ABCCCBBBBCCBBB?BB@A?ABCCCBAA>B@DDC@CAAACCBC?CCCBAA?CD?@@A?BBCBB=A<<899::9(9@<A???BAAAA=B7;;@@=A<>>A;;6:AAAACB@B@BBB>BCD@BABBCCCCCCAAABBBBBBBBABBABA????CB?CDBA?B@BBBBB
@ATNG8:00384:06113
GATGGTAGTCTCAGATAGTCTATAGTACTCATTCGTTTCGGAAGAGACAGGTACGTCAATAGTTAATAGCGTACTTCTTTTTCTTGCTTTCGTGGTATTCTTGCTAGTTACACTAGCCATCCTTACTGCGCTTCGATTGTGTGCGTACTGCTTGCAATATTGTTAACGTGAGTCTTGTAAAAACCTTCTTTTTTACGTTTACTTCTCGTGTTAAAAATCTGAATTCTTCTAGAGTTCCTGATCTTCTGGCTCTCGTAGACAGATACCTACCATCGAATGAGGTGTCT
+
:777177:9;<ABBAAA;956<<;@BBA?>@A=BABB=BE@D@CBCCCCC@CBB@;669=;6<9;?DCDCEBBAA=;;;;;*9@59:@C7;;;?;?AG<@@899@AADACCCBBBBB>BAA?A=@CBBBBCCACFJG@CCCCAA@000>>00)/=:5;6616;9<7;9//////:3:44444$439.444444#44444)///)///7//6;??>>)55555.55:;.55555554949<:66549=:0..-----:5555/////)/77279944.4:::.55:;;
@ATNG8:00384:06118
GATGGTAGTAGTACACTAGTCATACCAGAAGATCAGGAACTCTAGAAGAATTCAGATTTTTAACACGAGAGTAAACGTAAAAAGAAGGTTTTACAAGACTCACGCTAACAATATTGCAGCAGTACGCACACAATCGAAGCGCAGTAAGGATGGCTAGTGTAACTAGCAAGAATACCACGAAAGCAAGAAAAAAGAAGTACGCTATTAACTATTAACGTACCTGTCTCTTCCGAAACGAATGAGTACATAGATATACGTATAGCTACCATCGAATGAGGTTAGTCT
+
<>>>?BBDAAAA;>BBBBBA@@@;;4:AA=A?BCAB@B?BBCBAACADC@BAECBBCBBB3B@BCCCBBCBCCE>A@A<=<<*;>5>5>>>0?9??A@CBBBBBBBC?BB@CCC@CCCCCCAAABBBBBBCC?DBBB>A???BABA?A?@9:59AA@ABBB?BCDEAA>AB?@@>7;7525(2662225576%7=:==>@A@>>>:=:=>DE<?<?BC@?=?B???AA@B@BFE>BBB?AAAB???ADCCCA>ACC>??@@????A=BA@@@=@@>>:>5;;>>>
@ATNG8:00384:06122
GATGGTAGGCGACTATATACGCGCCAGAAGATCAGGAACTCTAGAAGAATTCAGATTTTTAACACGAGAGTAAACGTAAAAAGAAGGTTTTACAAGACTCACTGTTAAACAATATTGCAGCAGTACGCACACAATCGAAGCGCAGTAAGGATGGCTAGTGTAACTAGCAAGAATACCACGAAAGCAAGAAAAAAGAAGTACGCTATTAACTATTAACGTACCTGTCTCTTCCGAAACGAAATGAGTACGATGAGATCTCGTGTGCTACCATCGAATGAGGTTAGTCT
+
;<<<:=;?<;A==@A@@@<CCAAA:A;;9B?@@@@:?=;:5@<><8<:.4.7B==>???,>=A837A?<88=?6?>=====+<=<@<AA@/88:598993..///(/8266156505....7333767676//).=6608@>>>:87158==B@CCBBBCAA>AC>>AB?BB?BDE;??99959@<7//////%/.(./..557<82545ABB<@<>>>==:=B?==>@:=:=?=6>:99,:@;;;>>0////89777552<>;?:::<??=>=:>A7617:=>?>>
@ATNG8:00384:06146
GATGGTAGTGCGTGAGAGAGAGACCCAGAAGATCAGGAACTCTAGAAGAATTCAGATTTTTAACACGAGAGTAAACGTAAAAGAAGGTTTTACAAGACTCACGTTTAACAATATTGCAGCAGTACGCACACAATCGAAGCGCAGTAAGGATGGCTAGTGTAACTAGCAAGAATACCACGAAAGCAAGAAAAAAGAAGTACGCTATTAACTATTAACGTACCTGTCTCTTCCGAAACGAATGAGTACTGTATCTATGTGTGCGCTACCATCGAATGAGGTTAAGTCT
+
BBCCAED;69AAADBBBCGCCCAAA:ADC?AA@@@A6;7;AC;<::;AA<@;@@?9:9:9)96=;;?=?AAAA@8=9<444&4;9=8>>=2<<<8<>A@>@;9:;,:;>=9>9:25<@<@@;9<>/0/9///7>@AB<?@@@@B@@=@@CBB@BCCBBBCB?:::@??;@??AAA8?8899299:6;;;<@?'9=87777@A>AD=A9>?>><><A;?9949@?>?AC>A>A@A9?93.38<7;8?787ABBA>>>878?@AA:888<>;<>8=@;868*.)--55
@ATNG8:00385:06123
GATGGTAGCACACGAGATCTCATCGTACTCATTCGTTTCGGAAGAGACAGGTACGTTAATAGTTAATAGCGTACTTCTTTTTCTTGCTTTCGTGGTATTCTTGCTAGTTACACTAGCCATCCTTACTGTGCTTCGATTGTGTGCGTACTGCTGCAATATTGTTAACGTGAGTCTTGTAAAACCTTCTTTTTACGTTTACTCTCGTGTTAAAAATCTGAATTCTTCTAGAGTTCCTGATCTTCTGGCGCTCTGTCACGTCTGCTACCATCGAATGATGTTAGTCT
+
44<<:>CCDCCCCCCCCBBBDCCCBCBBBC@@=@BBC>CF@C@FCBBBCC@CCCBB=B?CCCC?C=AACCCCBBA?BCCCC1BA?BCCC>CCCD@CA@=@B=??AFCC?AACDCB@@>ABD?B?BCBC@=;>:>AAA<A>>>>>@??@AAA@=;><@??<@@<A<??>ABBB@@;@AABB5A=A;>>>==/>A@@@8@;::;;@AAA8====.=@@@A=@>A@;@@@@@?>=A=CAAABA7;;?==<>@???@AAAAA@@>>>AA<@@@@@<>>AAAA<ACBBB
@ATNG8:00385:06134
GATTAGGCGAGAGTGAGACGCAGTACTCATTCGTTTCGGAAGAGACAGGTACGTTAATAGTTAATAGCGTACTTCTTTTTCTTGCTTTCGTGGTATTCTTGCTAGTTACACTAGCCATCCTTACTGCGCTTCGATTGTGTGCGTACTGCTGCAATATTGTTAACGTGAGTCTTGTAAAACCTTCTTTTTACGTTTACTCTCGTGTTAAAAATCTGAATTCTTCTAGAGTTCCTGATCTTCTGGGTCTACGCTCGTCGCGCTACCATCGAATGAGGTTAGTCT
+
CCC?CB?BBBCBBBBDCCCCCCCGCBBA?@=A;;;9<C?C@AAACCCC?CCBBB?B=?ABB@B@DCCBBB?@>;98373$3827777.7:@@<AAC@CD>A?BBBB@BBBBBCCC=AAB?B@BC>B>>>><A9:9177<>>>@>>=>>A>>>@>;;;<??3858???@??DD6;;;;;/;:>;??@@@/A::;@7>>?888@@BB=BBBB.;888=<@=CC;??@@@@@:>:=C@@@A<>>>A:??@AAAA;;;B;;;@???@<@>???:=<<?8<6=>@??
@ATNG8:00385:06142
GATGGTAGCTCGCTGATGATATCTCCAGAAGATCAGGAACTCTAGAAGAATTCAGATTTTTTAACACGAGAGTAAACGTAAAAAAGAAGGTTTTACAAGACTCACGTTAACAATATTGCAGCAGTACGCACACAATCGAAGCGCAGTAAGGATGGCTAGTTTAACTAGCAAGAATACCACGAAAAGCAAGAAAAAAGAAGTACGCTATTAACTATTAACGTACCTGTCTCTCCGAAACGAATGAGTACGTGTGACGTACGTGAGCTACCATCGAATGAGGTTAGTCT
+
444:7<CECBBCBBBBBCCCBBBBJ@CBCACCCBBB>B?BBCCCBE@DC?C>A@@999999$75<88>;;@;:@@8?>;;;;;;$;;:;;<<<2<B>;>C<ACCCCB@C@CC?BBC@CC@A@CDEICCCCBBBC@CCCC=A?BBBBBA=B?BBB?BCCBBB<A?BAAACD@BB?DCA>AD:999*9??:9999::%9;8;A?B=<BC>@>?:?AA?B>?@CCC>>>BBBBBB?BAB<ABB?BBCCCCCCBBBBAAABBBBBBAAAB==:>BA>><>BBB@B@BBBBB
@ATNG8:00388:06112
GATGGTAGCACGACACGACGATGTGTACTCATTCGTTTCGGAAGAGACAGGTACGTTAATAGTTAATAGCGTACTTCTTTTTCTTGCTTTCGTGGTATTCTTGCTAGTTACACTAGCCATCCTTACTGCGCTTCGATTGTGTGCGTACTGCTGCAATTATTGTTAACGTGAGTCTTGTAAAACCTTCTTTTTACGTTTACTCTCGTGTTAAAAATCTGAATTCTTCTAGAGTTCCTGATCTTCTGGAGATATCATCAGCGAGCTACCATCGAAATGAGGTTAGTCT
+
<::@;@;;BB>B<=@>0/////9:<@;99BBBACFEC=AA?C?ABB;<;C@CBDBB7<69>>>:>?CB@@?@5558;;;;<+=97:;;;18;;<8>>>?AB=??@@AA799BBBABC?????B>??=;;:87/6=<=8=??<>=::99665=552/5/57177275<>>>>?>;;589889-91:4:?BAC/=<::919///59/62828999*:885?;A;@A:??A>>>A5:4;::89;6<<<9<995559=888>@@=8:6==7=/////(/8:<9@<>:::@
@ATNG8:00391:06157
GATGGTAGTAGTACACTAGTCATACCAGAAGATCAGGAACTCTAGAAGAATTCAGATTTTTAACACGAGAGTAAACGTAAAAAGAAGGTTTTACAAGACTCACGTTAACAATATTGCAGCAGTACGCACACAATCGAAGCGCAGTAAGGATGGCTAGTGTAACTAGCAAGAATACCACGAAAGCAAGAAAAAAGAAGTACGCTATTAACTATTAACGTACCTGTCTCTTCCGAAACGAATGAGTACTACTCTCAGAGACACACTACCATCGAATGAGGTTAGTCT
+
::9:<?;@ABCA@;=?@?CCA@>::05<<9=BBAA@?C?BBBAA?B>AC@D?BBB@@@@@,@9@@@::9A?==>88749:::(59.5.555&5<<.56?;;===B@C@BB@BBF?AACCFFCBAAABAA@AA=A@;;6;AA@@A@?;@@A;;5;;;@ABBCACCBAABABB??@?@CBCBB>>=>98999::%:?;<?8>>=>><59579;;/:19:@==;?A???AA=A=AAA<@BC<>=B@@@@BBBBABDEBBBB?AA:::9:59>:9:<AA??2818<<??
@ATNG8:00392:06133
GATGGTAGTATAGAGCTCTACATAGTACTCATTCGTTTCGGAAGAGACAGGTACGTTAATAGTTAATAGCGTACTTCTTTTTCTTGCTTTCGTGGTATTCTTGCTAGTTACACTAGCCATCCTTACTGCGCTTCGATTGTGTGCGTACTGCTGCAATATTGTTAACGTGAGTCTTGTAAAACCTTCTTTTTACGTTTACTCTCGTGTTAAAAAATCTGAATTCTTCTAGAGTTCCTGATCTTCTGGTGAGATATGCATGATGCTACCATCGAATGAGGTTAGTCT
+
BCAB?ACCCCC@@@BCBBBCCCCCCCB@AACC@CCCE>BA>A@CCCCCCC?CCCBA>B=AACC?C?BBBBBBBBB?AAAAA.@?>ABBD>BBBB>BCB<AB:779CDC?BCCBBAAA4<;C9=9=@A>>@@@<@A>>:<?AA>>>>>>?>>>;9<39:;7==:?;?@@@?????<>>@EH6B;><>>AAA/@?=<<5=========>4::;::%;77::884=>:>>>A=;>;A=>>>AAA:=<A=AAA??==>@AA???:::>AB=A@@@A<>>=?=A=;;;CA
@ATNG8:00396:06134
GATGGTAGTATAGAGCTCTACATAGTACTCATTCGTTTCGGAAGAGACAGGTACGTTAATAGTTAATAGCGTACTTCTTTTTCTTGCTTTTGTGGTATTCTTGCTAGTTACACTAGCCATCCTTACTGCGCTTCGATTGTGTGCGTACTGCTGCAATATTGTTAACGTGAGTCTTGTAAAACCTTCTTTTTACGTTTACTCTCGTGTTAAAAAATCTTGAATTCTTCTAGTAGTTCCTGTATCTTCTGGGCAGACTCTCACACGCCTAGCCATCGAATGAGGTTAGT
+
:99:;A?@BCCCCCCC;:9?;666@@@@BBBIACCCC>CC@C@BBCCDCC?CCBA@>A<???B?C@BCBBBBBA@;99:::(:A?AABAA6A??<?A?<@@5;;>C8815?>88:7737;C=A<A@=>;;;@=AA@@:?==888BBBC@>>>@>><>>==BA8<;>AAA???>=8<8888)86>:?9;;;*>9;BB:>==<AB888@188888$522+2:59455-58:///--(--3-/-823)-/990755599222655555/55553753332...3050542
@ATNG8:00396:06146
GATGGTAGTGCGTGAGAGAGAGACCCAGAAGATCAGGAACTCTAGAAGAATTCAGATTTTTAACACGAGAGTAAACGTAAAAAGAAGGTTTTACAAGACTCACGTTAACAATATTGCAGCAGTACGCACACAATCGAAGCGCAGTAAGGATGTCTAGTGTAACTAGCAAGAATACCACGAAAGCAAGAAAAAGAAGTACGCTATTAACTATTAACGTACCTGTCTCTTCCGAAACGAATGAGTACATAGATATACGTATAGCTACCATCGAATGAGGTTAGTCT
+
;;4405:89:><A=CDBBBCCDBCB?BCCACCCFBB>B899?;;>C?CB@B?@@;33333$36;<:555=====59944444$4<7<7=<<2<=>9?@<ACDA@@@C@>>7=00)/:99@CC@AA9;;BCAB@BCCC8<;;00000+08;;9===;;;;;<8<==BCC>7747?:6:;?BB8@BB>=@@@@,00,0@><;;BBC@C@:::C<A=@@@??:>=9999717:<<<87731343:;<>==BBBB>>=AAA;;;><=<>067555.55:=389>=888
@ATNG8:00399:06136
GATGGTAGCACGACACGACGATGTGTACTCATTCGTTTCGGAAGAGACAGGTACGTTAATAGTTAATAGCGTACTTCTTTTTCTTGCTTTCGTGGTATTCTTGCTAGTTACACTAGCCATCCTTACTGCGCTTCGATTGTGTGCGTACTTCTGCAATATTGTTAACGTGAGTCTTGTAAAACCTTCTTTTTACGTTTACTCTCGTGTTAAAAATCTGAATTCTTCTAGAGTTCCTGATCTTCTGGACAGAGTGTGCAGATACTACCATCGAATGAGGTTAGTCT
+
9:C>:>BBBA??=BBABAA;6655@DCBBBBB?BAAA<AC@C@CCBCCCD@CCCCC@D@CCAB?B@DCBBBCA<@<99999$986;??>8?@@@?BAA=A@=???@AB=ACBCBBCC<?>B@C?BB@B@@@@=A>>>:>>@@@@AAA=<8==<;<978838?=E=GA=>==@==8=;;;;/;5;5;=AAA/AA>>>9?==>?@?A9;4;;;:+;===?:>9=C<>>@B???7;8;><;//*/7:59=CBDD???B??@>>>=@?@;>:;;=98//9596::///
@ATNG8:00399:06141
GATGGTAGCGCATATCAGCGCAGCCCAGAAGATCAGGAAACTCTAGAAGAATTCAGATTTTTAACACGAGAGTAAACGTAAAAAGAAGGTTTTACAAGACTCACGTTAACAATATTGCAGCAGTACGCACACAATCGAAGCGCAGTAAGGATGGCTAGTGTAACTAGCAAGAATACCACGAAAGCAAGAAAAAGAAGTACGCTATTAACTATTAACGTACCTGTCCCTTCCGAAACGAATGAGTACCTCTCAGACGCTCGTCCTACCATCGAATGAGGTTAGTCT
+
556605-/5>?@B@AA@@@@D;;9?4>AB>BB995@29:)5:99959.4=0444:;=9>>>0><?ACCCCAA;99,9;;9===,4949:DD@2CEC>@<BCCCCCC@C?CC@CBBAFCCDBBCDCBAAA@@@A=ADCC@BCBBBCAA=B?CAA=BBC;;;CD@CBCCBB@DD=::9>AABBE>BBB?BBFFD1>@?CBBBBBBBA?A????C?C>A=B@@<@A;;;0;=@=;;;0;??9973;;;;=A@BBBCBB@BBBBBB=@@@<@;///1///=5;7=9889
@ATNG8:00352:06188
GATGGTAGGCGACATACATACGCGCCAGAAGATCAGGAACTCTAGAAGAATTCAGATTTTTAACACGAGAGTAAACGTAAAAAGAAGGTTTTACAAGACTCACGTTAACAATATTGCAGCAGTACGCACACAATCGAAGCGCAGTAAGGATGGCTAGTGTAACTAGCAAGAATACCACGAAAGCAAGAAAAAGAAGTACGCTATTAACTATTAACGTACCTGTCTCTTCCGAAACGAATGAGTACGAGAGTCAGAGCAGAGCTACCATCGAATGAGGTTAGTCT
+
@<<=?BCDADBBBDCDBBBCCCCBB@BCC@CCCDCC@CACCCCCCD@BB@C?AABBBBBB2C@FGHIGAAACDD;??::;;;*;B<@5;;:*9?>9?CCCDDDCC@C@BB@BCC?BBBBC@@@BBBBCBCCCACB@@>@BBBCCBB?CAD@@?@BBBBCBA?ADCCCB?AA>AAA=A???C=???>ABBBB3BB?BAAABBCBB@B>AACB=A=A>BBB?BBBBABB@D?BCD=BBB?BBBEBAABBBAABCCCBBAAACCCCBB?BA?;;=>A@@=@=@;;:@
@ATNG8:00352:06205
GATTAGTATAGAGCTCTACATAGTACTCATTCGTTTCGGAAGAGACAGGTACGTTAATAGTTAATAGCGTACTTCTTTTTCTTGCTTTCGTGGTATTCTTGCTAGTTACACTAGCCATCCTTACTGCGCTTCGATTGTGTGCGTACTGCTGCAATATTGTTAACGTGAGTCTTGTAAAACCTTCTTTTTACGTTTACTCTCGTGTTAAAAATCTGAATTCTTCTAGAGTTCCTGATCTTCTGGGTCTACGCTCGTCGCGCTACCATCGAATGAGGTTAGTCT
+
CCD@BBBBBCCCCCABBCCCCCBBCCCCBA>ACCD>CC?C=AACCCCC>ACCCC?C=AADD@B>AABCBCBCC@CCCCC3AA?BBBB=BCBB?BBB?BB;>>BDBB>AAAABBAA>AAA8<8<>===AAA;A>?>7=;>>>>A??@DAA=>>>=@@@<@@<@<A@@???BAA;???DD5B=B<====<+=A<<=5==<:;;A@@@<ADCD/C???B=A=@@<@@@A>>>=A=AADD@@9<=BB9@@@@@@>>?AA@>>>????=?@@AA:==<<5:5:>D>>
@ATNG8:00353:06204
GATGGTAGTGTGTCTCTGAGAGTAGTACTCATTCGTTTCGGAAGAGACAGGTACGTTAATAGTTAATAGCGTACTTCTTTTTCTTGCTTTCGTGGTATTCTTGCTAGTTACACTAGCCATCCTTACTGCGCTTCGATTGTGTGCGTACTGCTGCAATATTGTTAACGTGAGTCTTGTAAAACCTTCTTTTTACGTTTACTCTCGTGTTAAAAATCTGAATTCTTCTAGAGTTCCTGATCTTCTGGATAGCGACGCGATATACTACCATCGAATGAGGTTAGTCT
+
@DC>@CCDCCBBBCBBBABACCBBCBBCCGBB>ABCE>CC@C?BBCCCBC@CCCCC@CACCCC>A>BCCCCBBACABCBBB0@B<@@CE>IFAA?AFLBGD?AABDDGACCBBBCCD@CCC?C@B@?>>>>>;?CBB?CCCCBBCBDBBBCCCBB?BCC?BC@C@BBCCCCCCC@BCBCC:B?B<@ABBB2BBEDD>AABAAABCBE@EEIE5CCCBBACACC@BBBCBBB>A=@AABBB>BAC?BBCCCCIFBBBBCCCCCBBB?CCCBB@BD@A?@@AC:::
@ATNG8:00355:06175
GATGGTAGCGCACACATAGATACAGTACTCATTCGTTTCGGAAGAGACAGGTACGTTAATAGTTAATAGACGTACTTCTTTTTCTTGCTTTCGTGGTATTCTTGCTAGTTACACTAGCCATCCTTACTGCGCTTCGATTGTGTGCGTACTGCTGCAATATTGTTAACGTGAGTCTTGTAAAACCTTCTTTTTACGTTTACTCTCTTGTTAAAAATCTGAATTCTTCTAGAGTTCCTGATCTTCTGGTCTACTACACTGTACTCTACCATCGAATGAGGTTAGTCT
+
8//59=<<A=>>666==CB>;A;;;>55/<//,/;;;//6;?:;;<;<==6;5555.57;;=>7=4/////77779399:::);>;<<=@6666=166;49<6555;;<7<>@A@@??;?@B>B?CCCC;;;B@BCBB?CECCBCBBBCDDCCFEE@CA@<@D6;7<CD;;:@@@9@@@AA7A;A>;;;;;*;B@>@=ABBBBBB@CC5;;;;*;A@;;5;5;;<AABBBCD>B>A;;;@?=@@C?CDBCBCBBB@AACCBBBBBD?AAABB@BBCC@C?CBCBB
@ATNG8:00356:06209
GATGGTAGCGCATATCAGCGCAGCCCAGAAGATCAGGAACTCTAGAAGAATTCAGATTTTTAACACGAGAGTAAACGTAAAAAGAAGGTTTTACAAGACTCACGTTAACAATATTGCAGCAGTACGCACACAATCGAAGCGCAGTAAGGATGCTAGTGTAACTAGCAAGAATACCACGAAAGCAAGAAAAAGAAGTACGCTATTAACTATTAACGTACCTGTCTCTTCCGAAACGAATGAGTACGTGTGCGACGTGTCTCCTACCATCGAATGAGGTTAGTCT
+
CC?A=A;9;CDCCBCBCCCCBBBBD=BBD?CCEDCC?B?BBCCBBC?CC?A?CBCCCCCC5D@CCCCCCCCCCC9@B:::::*:C>A4;;;.;BB@BDGDCCCCC?C@AA=BCD?BBBBCCCCAAACCCCBB@CDCC@BBCCBBAD@C?A9;;@BBBCCC@CBBBGE@AA?ABA?BBBBA<CAA>ACDDD2BB?BAAACCBCC?B?BBBA?B?AAAA@?BB:9:BBAF?CCD>BBB@BCBBBBBBBBBBBBBAACCCBBB?BBB?BBBBB?BA>><><AB???
@ATNG8:00362:06171
GATGGTAGCACGACACGACGATGTGTACTCATTCGTTTCGGAAGAGACAGGTACGTTAATAGTTAATAGCGTACTTCTTTTTCTTGCTTTCGTGGTATTCTTGCTAGTTACACTAGCCATCCTTACTGCGCTTCGATTGTGTGCGTACTGCTGCAATATTGTTAACGTGAGTCTTGTAAAACCTTCTTTTTACGTTTACTCTCGTGTTAAAAATCTGAATTCTTCTAGAGTTCCTGATCTTCTGGGATGTGTGCGCAGTGCCTACCATCGAATGAGGTTAGTCT
+
CBBC@CD@?@CCCDBCCCB;69BBCCCCCCBB@BEHD>BB@C@DC@@DBB=BCDCC?C?BBBD@D=@@ADDBBAB?BBCCB3BB@BBBB>BAAA?BBB@CB>AAADCD?AAAACACC>B@@=@@CB>B@@>>9>>AA9==>>>>>AA?=>A@???;?@B<@@;@=AAA=@@?AA;@@@BB6>:=:====>/>AAAA:A?>?@AB<><3:;9;+;==>C<B<AA:??AD???;A<BAABAA265<<19///;;;;;;AAAAA<@>><>;;;A=AA@@=B;AA::;
@ATNG8:00364:06207
GATGGTAGTGTGTCTCTGAGAGTAGTACTCATTCGTTTCGGAAGAGACAGGTACGTTAATAGTTAATAGCGTACTTCTTTTTCTTGCTTTCGTGGTATTCTTGCTAGTTACACTAGCCATCCTTACTGCGCTTCGATTGTGTGCGTACTGCTGCAATATTGTTAACGTGAGTCTTGTAAAACCTTCTTTTACGTTTACTCTCGTGTTAAAATCTGAATTCTTCTAGAGTTCCTGATCTTCTGGGATGTGTGCGCAGTGCCTACCATCGTATGAGGTTAGTCT
+
CCDF?CCBBBCE@@;96BBCCDBCHGBBBB;:8;ACC>CC@C?ABCCCCC?CCC@@<A?BCCC@C@DDDBBBC@@;00000*00+/7<73@>?C:C?AA@E<;;CDBCACCCA@ABD?BBB?@=ABCBCCBB>BBBB?CAAACA@@EBBBCCCBC?BCC?BB?B>BBBBBCCAA?@BBBB9A=A>;;;;.:ACCC:;;CBCCAA?@4;:;*9====:>=@A?BBBBBBB>B?BCCBBC=@<B@9@000ABBCCCABB@@<@@@@C@@@AAAA@@=@@BBBAA
@ATNG8:00365:06202
GATGGTAGTGTCAGTTGCGCGTCGTCCAGAAGAGTCAGGAACTCTAGAAGAATTCAGATTTTACACGAGAGTAAACGTAAAAAGAAGGTTTTACAAGACTCACGTTAACAATATTGCAGCAGTACGCAACACAATCGAAGCGCAGTAAGGATGGCTAGTGTAACTAGCAAGAATACCACGAAAGCAAGAAAAAGAAGTACGCTATTAACTATTAACGTACCTGTCTCTTCCGAAACGAATGAGTACACATCGTCGTGTCGTGCTACCATCGAATGAGGTTAGTCT
+
:6>>9>>CA@=:;45.55999<666?9BB>>B0//://)/,65><<<</0/6:6;<??BCC6>>:B<<<<<:8818<@>@@@1@B@C>CCC6;9@9=>>?;;;;>7<8<<8<>>8:9BBBCCC@>>00,0::9)..--(-/:68;<>9>;<<<9<>==AAB=:?A@887?@@<@=;6<<>>A;A>>8<<<<=.>A>@ACBB@@>A;?6;:>;7;;>@CA@<@@>>>@A@C?CCD>BBB@BCCBCCCCCCCCAAABBCBBBBABDDE?BBAAB@CC??<>=BA?@@
@ATNG8:00365:06205
GATGGTAGGCACTGCGCACACATCCCAGAAGATCAGGAACTCTAGAAGAATTCAGATTTTTAACACGAGAGTAAACGTAAAAAGAAGGTTTTACAAGACTCACGTTAACAATATTGCAGCAGTACGCACACAATCGAAGCGCAGTAAGGATGGCTAGTGTAACTAGCAAGAATACCACGAAAGCAAGAAAAAAGAAGTACGCTATTAACTATTAACGTACCTGTCTCTTCCGAAACGAATGAGTACGTGTGACGTACGTGAGCTACCATCGAATGAGGTTAGTCT
+
BB@?>AED@CD@AA@AABBCBCCGI>IBC?BAABBB?B@CCCCDCC@CC@C@CBBBABAA2@=AA:;;CCBDBC>BABDEEE5;;9;=BBB:CAB@CBBBBBCCB@C?CC@CBB?BFE:;;GEDDCCBCBCC@CC@@=?BBBCCCC?C?BBC@BBACCCCC?CCBBBB?AA>999?BB?AB=;;;<9999:9%9<;7:5>88<@A=A788;;5;<@?BBB?DB@@????A????:?@@?>>>BBBBCBBC@BAABAAABB@@@ABB>B>>8@=@BBB=A==988>
@ATNG8:00366:06208
GATGGTAGACATATCGTACTCTCTGTACTCATTCGTTTCGGAAGAGACAGGTACGTTAATAGTTAATAGCGTACTTCTTTTTCTTGCTTTCGTGGTATTCTTGCTAGTTACACTAGCCATCCTTACTGCGCTTCGATTGTGTGCGTACTGCTGCAATATTGTTAACGTGAGTCTTGTAAAACCTTCTTTTTACGTTTACTCTCGTGTTAAAAAATCTGAATTCTTCTAGAGTTCCTGATCTTCTGGCGCTCTGTCACGTCTGCTACCATCGAATGAGGTTAGTCT
+
<<=B9BBKBBBBBBBBCCBCCBAACDA@@ECC@CCCC<BB?B?CDCCDBB?BCDCC?B?BABA?A=AA@AAA@@@>A@@@A2@?<@@@@;@:98?BCC?CB>BABBCC?AACC?>>>;???;@;>>>>8:8>:>>AC9==>>>===AAA??;<;?;?AA<>><><@@A@??>??8>>AAA6A<@;>>==</=?<<=5=?====?A;;7;AAAA(A:;<A<><>@<@BAA@@@<B=@@@@AD8::?:?=>>@=>>@AA>>>??AAAA<@@@@@<AAAA<A<ACDBB
@ATNG8:00371:06167
GATGGTAGACACGTGTGCTCTCTCGTACTCATTCGTTTCGGATGAGACAGGTACGTTAATAGTTAATAGCGTACTTCTTTTTCTTGCTTTGTGGTATTCTTGCTAGTTACACTAGCCATCCTTACTGCGCTTCGATTGTGTGCGTACTGCTGCAATATTGTTAACGTGAGTCTTGTAAAACCTTCTTTTTACGTTTACTCTCGTGTTAAAAATCTGAATTCTTCTAGAGTTCCTGATCTTCTGGGATGTGTGCGCAGTGCCTACATCGAATGAGGTTAGTCT
+
ECCC@ACBDBBBBCCBBBCCCFBCCCCCCCBB?BCCF>CC?CBCCCCBBB@BBBBA?A?A?BCAB?BBCCCBBBC?BBCCB2B@?BBBB<B@@<ABA?AC59:>?9:68>BBBAAA<>><:=<>>>BBB>>:>>>@;@>>>A>@>@>>>A>>=?<@@A<@A<?<>A>>>A@::7:@A?A5A8=8===;<+6<7;7088:;BAAADC06668+5??AB<A=??;?@DAAAA<A<@>===839;;@6>///8;<9>>AA:;;:=@@@A@@@<;;;A=A=@@@@;
@ATNG8:00371:06204
GATGGTAGAGTACAGTGTAGTAGACCAGAAGATCAGGAACTCTAGAAGAATTCAGATTTTTAACACGAGAGTAAACGTAAAAAGAAGGTTTTACAAGACTCACGTTAACAATATTGCAGCAGTACGCACACAATCGAAGCGCAGTAAGGATGGCTAGTGTAACTAGCAAGAATACCACGAAAGCAAGAAAAAGAAGTACGCTATTAACTATTAACGTACCTGTCTCTTCCGAAACGAATGAGTACTATAGACTATCTGAGACTACTTCGAATGAGGTTAGTCT
+
@><@8<<?B@A@?BBBBBCCCCECD@CCC@BCBBBB<@;>@@AABB;B=:=>>??DBCCC3B@CA@ABB?>?BE>BBBCCCB2@=;92999*9;:29CBBBB@;;5;=A@=ABA?BCABBCCDBBBBCAA;;7<;:;=A@A@AABB?B@C;;6:@>@AA>?:>AA?:<:>B=@DC577BBB9<??<@@BBB3CD?BAAAA<>:;4;5;;=<8<8==;;;@CC999@@=@9=?A9@9939??@ABBBBBBBBB?>ABBBBBBBDCCC9::B=ABAA>A?D@@00
@ATNG8:00372:06181
GATGGTAGTATATCGCGTCGCTATCCAGAAGATCAGGAACTCTAGAAGAATTCAGATTTTTAACACGAGAGTAAACGTAAAAAGAAGGTTTTACAAGACTCACGTTAACAATATTGCAGCAGTACGCACACAATCGAAGCGCAGTAAGGATGGCTAGTGTAACTAGCAAGAATACCACGAAAGCAAGAAAAAAGAAGTACGCTATTAACTATTAAACGTACCTGTCTCTTCCGAAACGAATGAGTACGAGAGAGCACACGTGTCTACCATCGAATGAGGTTAGTCT
+
>ACA?CCBBABDDDBBCCCCCCCCD@CCD@BCBB@@=@?BBCCFCCACD@C@CBC<;;;;*;@BBCCCCCCBBC>BBA@@@@0@B?C@CDF;DDDBCCCCCBCBB?B@CC@DBB?BBDCCCCCCCCCCCCCC>@C996;ABBBBBB@C@CCCABBBCCCCC?BBBBCC@BB?99:>??BCC>????::9:9:%:><??=?CAA@@<A;::<<-76'5<@BC?BB@@@AB?A?99:78AA?=>>CBBBBBBBB??>A@>>>BBA==BB=A<;;><@AAB:=8=B:9:
@ATNG8:00376:06171
GATGGTAGAGAGAGCTCTCTCATCGTACTCATTCGTTTCGGAAGAGACAGGTACGTTAATAGTTAATAGCGTACTTCTTTTCTTGCTTTCGTGGTATTCTTGCTAGTTACACTAGCCATCCTTACTGCGCTTCGATTGTGTGCGTACTGCTGCAATATTGTTAACGTGAGTCTTGTAAAACCTTCTTTTTACGTTTACTCTCGTGTTAAAAATCTGAATTCTTCTAGAGTTCCTGATCTTCTGGGCAGACTCTCACACGCCTACCATCGAATGAGGTTAGTCT
+
CCCC?BBCBBCCCBB@@ABBB=>>BA@@?B:;4;BC@:AL@C@CCDCHBB>A@AAC<@;@BBB@C@CBBCBDCBA>9999-373<@AB>BCED@???=??=A@A@AA:???????A=@AA==;A???;;;?:>@==:=AABAAAAA@@@?<;9:36889>A:>;;;;@@@AAA<@;;;;/;9=9=====.=A@@@9>>>???A88619:::+99=;:4::?>;??@@;::;@<:;:@@?677;:2:///9:99@@?===><?A@=C>;;;<?AAA=B<A@@@>
@ATNG8:00377:06172
GATGGTAGTCTCAGATAGTCTATAGTACTCATTCGTTTCGGAAGAGACAGGTACGTTTAATAGTTAATAGCGTACTTCTTTTTCTTTGCTTTCGTGGTATTCTTGCTAGTTACTCTAGCCATCCTTACTGCGCTTCGAATGTGTGCGTACTGCTGCAATATTGTTAACGTGAGTCTTGTAAAACCTTCTTTTTACGTTTACTCTCGTGTTAAAAATCTGAATTCTTCTAGAGTTCCTGATCTTCTGGACGACGCGCACTGACACTACCATCGAATGAGGTTAGTCT
+
BCCC?CBCA@@CCCCBBDCCDDDDCDBB@@;;4;@@@;@C@C?A@AB<AA=@@>;;;)939;;=5;>@AA@A:;5C;====='494(4=:;5=BCC@CBB@BC@CBBBBE@BBBBBBCB?BBB@B@CCCCBBAA=@@@=ACCCCCCCCCCCBCCC@@>AAA@CC@C@DDBBBCCCC?BBAAA7A?C7<;CCC5CCGGJ>ABBCAABBBC@CCCC5CBB@@>@?BC?BBBDDCB@B?BCCBBA>@@C@CFCCAA@BBBBACBCDDDDD@BBCAA=AA@@=@?AB@@@
@ATNG8:00378:06161
GATGGTAGTATCTGTCTACGAGAGCCAGAAGATCAGGAACTCTAGAAGAATTCAGATTTTTAACACGAGAGTAAACGTAAAAAGAAGGTTTTACAAGACTCACGTTAACAATATTGCAGCAGTACGCACACAATCGAAGCGCAGTAAGGATGGCTAGTGTAACTAGCAAGAATACCACGAAAGCAAGAAAAAGAAGTACGCTATTAACTATTAACGTACCTGTCTCTTCCGAAACGAATGAGTACACACTCTCATATGACACTACCATCGAATGAGGTTAGTCT
+
55<>;CCBBC:;:CCDCCCCCCCBB@BCCAEBBBBC@C?BAAA@AD@BB?B@AAAACCDC3C=AABA@@AA988*8?:;;;;';C=@=BBB9BCC@BCCCDDDCD@B@CB?ACF@CCAABCCCCCCCCCCBB@CCCC?BCCCBCAB?CADAA?BCBBBBCC@BBBAAA?BB?BBB<??EEE=BBB?BBBBB3BC?CCAAACABA<A:>>AA=D<A@C@@=@CAABBB@B>AAB>BBB?BBBBBBBBBBBBBBCA>>DCAAABBCC?BBBCA=@A??:?<@B?@?
@ATNG8:00378:06162
GATGGTAGTGTGTCTCTGAGAGTAGTACTCATTCGTTTCGGAAGAGACAGGTACGTTAATAGTAAATAGCGTACTTCTTTTTCTTGCTTTCGTGGTATTCTTGCTAGTTACACTAGCCATCCTTACTGCGCTTCGATTGTGTGCGTACTGCTGCAATATTGTAACGTGAGTCTTGTAAAACTTCTTTTTACGTTTACTCTCGTGTTAAAAATCTGAATTCTTCTAGAGTTCCTGATCTTCTGGGTTGTGTGCGCAGTGCCTACCATCGAATGAGGTTAGTCT
+
>=:;.4489:::A=5556666=>>=666<<==7;;==5<<05055<<=>?:CB<<<19.6;;;;@6@<<;;955616<>?@+?>8;455)5555.5AA4;9.55555=9<<<<<<5626?>9?:====>BCD6;;;;4;;:;A::;BBABC?<<<:;==;0006>:@BA<=592/////&//4/////$/99;>4656;7/////)/:::$//9:<.515:5:95449938.44899;7<:;;09155:=5//:////7279:9666>>;>>>>9=8;<655
@ATNG8:00384:06189
GATGGTAGTGTCATATGAGAGTGTGTACTCATTCGTTTCGGAAGAGACAGGTACGTTAATAGTAAATAGCGTACTTCTTTTTCTTGCTTTCGTGGTATTCTTGCTAGTTACACTAGCCAACCTTACTGCGCTTCGATTGTGTGCGTACTGCTGCAATATTGTTAACGTGAGTCTTGTAAAGCCTTCTTTTTACGTTTACTCTCGTGTTAAAAATCTGAATTCTTCTAGAGTTCCTGATCTTCTGGTAGAGCGTGCATATATCTACCATCGAATGAGGTTAGTCT
+
ADCC@CCCBABBCCCCDDDDDCCCCCB@@B99::DCD>CC?C@CBBBBBC@CDCCC@C@DCAABG=CCCCBBBCB@@@@@@1@@;A@@@=?CBB@BCCAGD>AAACCC@CCCCCCCC?B@D@D@EAAACBBC@CBBBACCBBBCDDCCBDCCCCC@DBB?BCAE@CCBABBCCGACBBB=BB?B@CCDDD5CCBCC?CCCCDDCBAA@BBCC5BCCAB?B@CC>BBCCBAB@B@CFECCC?A@C@BBCCDCCECBBBCCCBBABD@C@@@D@CC@A>B@BBBBB
@ATNG8:00384:06208
GATTAGATACTCGCTGATACACCCAGAAGATCAGGAACTCTAGAAGAATTCAGATTTTTAACACGAGAGTAAACGTAAAAAGAAGGTTTTACAAGACTCACGTTAACAATATTGCAGCAGTACGCACACAATCGAAGCGCAGTAAGGATGGCTAGTGTAACTAGCAAGAATACCACGAAAGCAAGAAAAAAGAAGTACGCTATTAACTATTAACGTACCTGTCTCTTCGAAACGAATGAGTACGTGTGACGTACGTGAGCTACCATCGAATGAGGTTAGTCT
+
FCC@CCCCCBB?@@BBCCCDCCC>CDD?CCCC9989=@@BBBCC@BB>A?A?>77777)7<>@B@BAAB?><3;=9;;;;*;A=@=BBB<BFGICBBBCDDCC?C@BB?BBC@BBAABCCCCCCCCCCCC?CCCC<@@BBBBBB>C@C?@=@CBBBBCD?ABBBBB?BC?>>@>AABBC>A??;999989%9D<A???B@@@@=D8?>@@<@<AABAA>ABBBBBB?A>>>:?BB?BAAABBBBCCBBAAABBBBBBAAABBB?B???A?@BBB?B@CBB>>
@ATNG8:00389:06164
GATGGTAGCTCGCTGATGATATCTCCAGAAGATCAGGAACTCTAGAAGAATTCAGATTTTTAACACGAGAGTAAACTGTAGAAATGAAGGTTTTACAAGACTTCACGTTAACAATATTGCAGCAGTACGCACACAATCGAAGCGCAGTAAGGATGGCTAGTGTAACTAGCAAGAATACCACGAAAGCAAGAAAGAAGAAGTACGCTATTAACTATTAACGTACCTGTCTCTTCCGAAACGAATGAGTACTGTATCTATGTGTGCGCTACCATCGAATGAGGTTAGTCT
+
9<<<;9;A?@;<<:;;;==>>C@AA>B@@9B999@D@D?==<;;;;7<<7:7:<445<<<'<0443996;76681//////33(333-3-333&3;:4////(///887;75525==;>@AB@@:@<<996<=A@=@AA@>BBBBCCCDAD?AAC?@@BB@9:9?ABDAAB?CF=?@A8:9@>>57771333(3;4;<8=<<=B@BBD?D?9:9B=@>@A@AA;@@BA@@B=B9;;E=CBB?AA@AAAAACBBABABAAABAAAA???B=AAA@?:@BAA<A=@@BCC
@ATNG8:00395:06170
GATGGTAGGAGACACGTCGCACACGTACTCATTCGTTTCGGAAGAGACAGGTACGTTAATAGTTAATAGCGTACTTCTTTTTCTTGCTTTTTGTGGTATTCTTGCTAGTTACACTAGCCATCCTTACTGCGCTTCGATTGTGTGCGTACTGCTGCAATATTGTTAACGTGAGTCTTGTAAAACCTTCTTTTTACGTTTACTCTCGTGTTAAAAAATCTTGAATTCTTTCTAGAGTTCCTGATCTTCTGGCGCGTATGTATGTCGCCTACCATCGAATGAGGTTAGTCT
+
448839>@=@BBAA?996==CABB;99BBCCC@CJGJ?GC@B?;;:DBBB>AA@@?5?0959<7<5:;<<;<::;9==>==+<:6;33333$3794;8858@;;;<?7753:;=77?B?>;><A=<;@@@AAA;>>@A;676:AAAA???A@@@@@<@AB=??:=4<;:7879=;5>:;75*5/705:>>>*:999909555998888-77765#266089171355'269<<;;9>:><??BD:>=A<>>???B===>>>>>@?=B?B>;;;:<8<<=?;?<?@>@>
@ATNG8:00395:06175
GATGGTAGGTGCACATGAGTGTATCCAGAAGATCAGGAACTCTAGAAGAATTCAGATTTTTAACACGAGAGTAAACGTAAAAAGAAGGTTTTACAAGACTCACGTTAACAATATTGCAGCAGTACGCACACAATCGAAGCGCAGTAAGGATGGCTAGTGTAACTAGCAAGAATACCACGAAAGCAAGAAAAAGAAGTACGCTATTAACTATTAACGTACCTGTCTCTTCCAAACGAATGAGTACGATGAGAGAGCTCTCTCTACCATCGAATGAGGTTAGTCT
+
@<<<7<;;<?>@B@;:9BCCCCCCCAA@@?BBBCCC?C?A@BBDDE@CC:;8;CAABCCC5C@CCCCCCCCCCC>CBBBICC5CE=@6999.:@@=ACAA@@ABB6;9;A@BED@BBBBCCCCCBBACCCBB@CDCC?BBDDBBAA?BADBB?BCCCDCCC@BCBBBB?AA>ABE>AABCD;@:9399999(9=9=@AACCBBB?C?@@?@<?=AACA@=@D;;;BB>A>AA<ABB@AAABBCBBB:::??BCDCBBBBBBCCC@B?>>><?A@@;>8=B???
@ATNG8:00350:06212
GATGGTAGGCGAGAGTGAGACGCAGTACTCATTCGTTTTGGAAGAGACAGGTACGTTAATAGTTAATAGCGTACTTCTTTTTCTTGCTTTCGTGGTATTCTTGCTAGTTACACTAGCCATCCTTACTGCGCTTCGATTGTGTGCGTACTGCTGCAATATTGTTAACGTGAGTCTTGTAAAACCTTCTTTTTACGTTTACTCTCGTGTTAAAAATCTGAATTCTTCTAGAGTTCCTGATCTTCTGGGTCTACGCTCGTCGCGCTACCATCGAATGAGGGTTTAGTCT
+
8:<<7<9;75<9?;;6===DFBBBCCCCCCCC>B@>@@.:6;?CBDCBCBADCEBB@C@BAAA=A>BCCFBBDA@900000(0/6=6::7<;@A>BBB>BB=??BBDE9::CBBBBF@A==:==@;:;?@;;7;A@@:>>?>>=@@A==>@>>>@<BAA<AA<A=?????BA;;8;AA?A3>3:176677(8=8891898//-7--/49998*57;>A9@9>=8<=9:678=B;??<<:;5;;==5::;>AAB@>>>;;;@@AAB=???>>8=<888)88(7;;<<
@ATNG8:00350:06213
GATGGTAGACACGTGTGCTCTCTCGTACTCATTCGTTTCGGAATAGACAGGTACGTTAATAGTTAATAGCGTACTTCTTTTTCTTGCTTTCGTGGTATTCTTGCTAGTTACACTAGCCATCCTTACTGCGCTTCGATTGTGTGCGTACTGCTGCAATATTGTTAACGTGAGTCTTGTAAAACCTTCTTTTTACGTTTACTCTCGTGTTAAAAATCTGAATTCTTCTAGAGTTCCTGATCTTCTGGTCTCTCTCTCACGCACTACCATCGAATGAGGTTAGTCT
+
AACC?BBBGBB@A;=>??=BEBCCCABACCBB?BCBB=CC<@>ACCBCBC@BBBBB@B>@@BB?B@CAAACBBAA=@@@@A2AC?BAAA<@B??=BBA=@A=???>?@>BBAACCDC?BB@<@=AAA>>>>?<==>B=@@@B@@@>>>CAA>>>?<?AA=AA7;:>??@ABABB=A>>>>2>:?:=>CCB/???BA9@??@ABB=::08888(9888=:=>@@<@@@??>><><A@A@@@7;;@<?::;===@@@@B@@@@@??<?????<;;;>;>====@@
@ATNG8:00352:06248
GATGGTAGAGTATCATGTGTATCTCCAGAAGATCAGGAACTCTAGAAGAATTCAGATTTTTAACACGAGAGTAAACGTAAAAAGAAGGTTTTACAAGACTCACGTTAACAATATTGCAGCAGTACGCACACAATCGAAGTGCAGTAAGGATGGCTAGTGTAACTAGCAAGAATACCACGAAAGCAAGAAAAAGAAGTACGCTATTAACTATTAACGTACCTGTCTCTTCCGAAACGAATGAGTACTACTCTCAGAGACACACTACCATCGAATGAGGTTAGTCT
+
ACAA>BCCBCCECCC@AACCDAAAC?DBB@CCCEBB?A@CCCBBBB?BC@D@BBCCBBBB5B@BCCCCBCCCCE?EBBBBBB5BC@C=AAA7ACC?CAA@BBC:::;@CC@CCD?AACCCBBBA@@BCCCCD@CCBB?CBBBCBBB?CBEBB>BBBDCCBB?BCCDCB>BB@C??=?A99929@@>AABBB3BE@D???ECCCE>A>@?CA=A=AACAA>@CCD@@@=@=@BB=CBB?BBBBBBBBBBCCBCCCBAACAABCBBB?BBAAA?BB@@=@=AB@@A
@ATNG8:00354:06235
GATGGTAGCATCATGCATATCTCACCAGAAGATCAGGAACTCTAGAAGAATTCAGATTTTTAACACGAGAGTAAACGTAAAAAGAAGGTTTTACAAGACTCACGTTAACAATATTGCAGCAGTACGCACACAATCGAAGCGCAGTAAGGATGGCTAGTGTAACTAGCAAGAATACCACGAAAGCAAGAAAAAGAAGTACGCTATTAACTATTAACGTACCTGTCTCTTCCGAAACGAATGAGTACGATGAGAGAGCTCTCTCTACATCGAATGAGGTTAGTCT
+
ACBD@BBBDBBBB@@?;;A>DCBBI@BCBAEBBBBB<C:BBBABBC@CC?B?DCCBBCCC+?=?AAB??=@::8)7;94444$4;6;.555&5<<8=BBBCCBAA?@ABC@DDD@CCCBCBCBBBDKKEDBB@BEBB@BBBBBCBC?A=A::7;BBAABBB@CCCCCE@BA?::47===>C<8889;;<<=,=@=BBBCCCCB?:=:=?@?=A=;;ABA>A;;:?@A?C????<>BB>BABBBBCAAAAACDFCBB:<;>=?;;:::7776:977393:>A?>
@ATNG8:00355:06234
GATGGTAGGACGAGCGTCTGAGAGGTACTCATTCGTTTCGGAAGAGACAGGTACGTTAATAGTTAATAGCGTACTTCTTTTTCTTTGCTTTCGTGGTATTCTTGCTAGTTACACTAGCCATCCTTACTGCGCTTCGATTGTGTGCGTACTGCTGCAATATTGTTAACGTGAGTCTTGTAAAACCTTCTTTTACGTTTACTCTCGTGTTAAAAATCCTGAATTCTTCTAGAGTTCCTGATCTTCTGGCGCGTATGTATGTCGCCTACATCGAATGAGTAGTCT
+
888:39;:4:499;85:5:<:;;>;@>ABC:;7:AAA<BA?B=@@A@BB?8<<=00+/27<<>.92999<5955<6:::::(544)4455)5;;<9>>=:6625>===A4:;B@C@@@<@@?;?:@@B@A@@@=@@@@@CCCCC::9999@@@@9526<<7;;.40589<;7///)//555&5.5.5555&5999;1;5555595/-(----$--(--606059399:4448.4.4/:://)///)/9;=>>=6654444//)/////;33-3///////59
@ATNG8:00356:06230
GATGGTAGCTCACGTACGTCACACGTACTCTTCGTTCGGAAGAGACAGGTACGTTAATAGTTAATAGCGTACTTCTTTTTCTTGCTTTCGTGGTATTCTTGCTAGTTACACTAGCCATCCTTACTGCGCTTCGATTGTGTGCGTACTGCTGCAATATTGTTAACGTGAGTCTTGTAAAACCTTCTTTTTACGTTTACTCTCGTGTTAAAAATCTGAATTCTTCTAGAGTTCCTGATCTTCTGGAGATACACATGATACTCTACCATCGAATGAGGTTAGTCT
+
CCED?CBBAABA@@@CAAAGBBBCBBABADD@DCC@CC@CACCCBBBC?CCCBB=B@GCCE?C@CCCABBCCC@CCCCC5BB?CCCC=CBBB@BBC?BB?AAABCD@CAAAAACA>CBB=@=BBBBBA@@@CDBA?AB>AAAA>>?D@@??@@<>=>=>=:>=???AAAA@@;@ACDD;D=A;88888(8>=;<6=?>=>>A@?>18888+8?@@D=B=AB;@@>>>AA=A:>>DB@@;?>>;>A@@AAAA=<=AAAAAAAAA<>>>==89::<<A=AA9::
@ATNG8:00358:06213
GATGGTAGCACACGAGATCTCATCGTACTCATTCGTTTCGGAAGAGACAGGTACGTTAATAGTTAATAGCGTACTTCTTTTTCTTGCTTTCGTGGTATTCTTGCTAGTTACACTAGCCATCCTTACTGCGCTTCGATTGTGTGCGTACTGCTGCAATATTGTTAACGTGAGTCTTGTAAAACCTTCTTTTTACGTTTACTCTCGTGTTAAAAATCTGAATTCTTCTAGAGTTCCTGATCTTCTGGTGTCGTCTATCATGTACTACCATCGAATGAGGTTAGTCT
+
@@CC@DCCCCCCAABCCCCCDBBBBBDBCCAA?ACCD>DD@C@CCDDEDC?BBCCD?C=AACC@C?CCCCCBBBE@AAAAA2AE@CBAB>BCAA>@BB;@B<>>?BBB?ABCCCBAA>AAA?A>CBA@@A;A;AAAA<A>>?==??AAAA:::??<>>>=>>;><@>>>AAAAB<@@@AA5A=D=@@@@@/@?;;;*//6///=89=<AAAA/A@@@B<?<?@<@@@@>>>;>;>@???A<>>A<>>>@?????A@A@B>>>>>>=A=>=A<@@@@<@7::D@@
@ATNG8:00358:06214
GATGGTAGCACGCACGACGATGTGTACTCATTCGTTTCGGAAGAGACAGGTACGTTAATAGTTAATAGCGTACTTCTTTTTCTTGCTTTCGTGGTATTCTTGCTAGTTACACTAGCCATCCTTACTGCGCTTCGATTGTGTGCGTACTGCTGCAATATTGTTAACGTGAGTCTTGTAAAACCTTCTTTTTACGTTTACTCTCGTGTTAAAAATCTGAATCTTCTAGAGTTCCTGATCTTCTGGAGATATCATCAGGCGGATGCTACCATCGAATGAGGTTAGTAT
+
////)////7785//7;////97:;;<;555.59<<4>?:>9><<<=::55554;393::==5>7::::;;;<:6::999'//)/666.6;<<9===85504>:96<*//668688.33;28256622223.....(.3..28977787773..).69..2,235555222221555;;+5/5+22555'56777.63.....767.3333$..855)..525443...).277:9./(./.(.3336779..-2,23)..382332...66.2227,2,22---
@ATNG8:00358:06258
GATGGTAGGAGACACGTCGCACACGTACTCATTCGTTTCGGAAGAGACAGGTACGTTAATAGTTAATAGCGTACTTCTTTTTCTTGCTTTCGTGGTATTCTTGCTAGTTACACTAGCCATCCTTACTGCGCTTCGATTGTGTGCGTACTGCTGCAATATTGTTAACGTGAGTCTTGTAAAACCTTCTTTACGTTTACTCTCGTGTTAAAAATCTGAATTCTTCTAGAGTCCTGATCTTCTGGGCTGCGCTGATATGCGCTACCATCGAATGAGGTTAGTCT
+
<<<>?ACD@DDABACBBBCCCCCCCABBBDCC?CCED=BC@C@BBBCCCC@CCCCB@C?BBED@A?BDCBBBBBB@BBBBB3AB@BBBC;BBAA>BBC?AA<=>>C>><?BDCCA@?=ACC@B>><<<>>>>;?>>>;AA=====>AAAAA;;;>==>>==<7>=?AAAAA?>>7>>ACC5C=A9<=A9@>>@A:A>>><AA;=<<AAAA/@<<=A=D;>><AAAA===@<@A@@@D666;=19///====@@@@AAAA???<@=>=D=A??A<A<>>;::
@ATNG8:00361:06236
GATGGTAGTGTGTCTCTGAGAGTAGTACTCATTCGTTTCGGAAGAGACAGGTACGTTAATAGTTAATAGCGTACTTCTTTTTCTTGCTTTCGTGGTATTCTTGCTAGTTACACTAGCCATCCTTACTGCGCTTCGATTGTGTGCGTACTGCTGCAATATTGTTAACGGTGAGTCTTGTAAAACCTTCTTTTTACGTTTACTCTCGTGTTAAAAATCTGAATTCTTCTAGAGTTCCTGATCTTCTGGAGATACACATGATACTCTACCATCGAATGAGGTTAGTCT
+
5<<<?C>???=;:>@B;;9??666>=A@@<CC>AABB<AC=@=ABBBBDGACBBCCAC@CGBB@B@BBCCCCCAC;@?@@A0<B:@?<B6BCDD@CFG?BB?ACCBAA?@;99<>;;=>??>B?CCCCD9968@@5979CBBBCAAAAACCEBBB>A@@<=>;>;00+0/<>?@@9;<???0=8<6;;===+<<;;>8?>AACCCCAA4;;;;*9@@<<;>+00,00>>/99:>:>>@=@@7?><=;666<<<>>699CC@@?BAA499??>?>@@D@C?BCC;;
@ATNG8:00363:06237
GATGGTAGCGCGACGAGCGTAGACCCAGAAGATCAGGAACTCTAGAAGAATTCAGATTTTTAACACGAGAGTAAACGTAAAAAGAAGGTTTTACAAGACTCACGTTAACAATATTGCAGCAGTACGCACACAATCGAAGCGCAGTAAGGATGGCTAGTGTAACTAGCAAGAATACCACGAAAGCAAGAAAAAGAAGTACGCTATTAACTATTAACGTACCTGTCTCTTCCGAAACGAATGAGTACAGAGAGTACGATATGTCTACCATCGAATGAGGTTAGTCT
+
CCBC?B>DBA@ABBC@AABBBBBBC>CGFAFBBBBB@B@CBDBBBB?BB?C?BBFBAACA2A?BBBBBBCBBBB=A@;;;;;*;B?B?CCC<GGFIHCCCCBBBD@B@BB?BCC@CCCCCCCCCCCDDCCBB@BCCC?BBBBAA@C?E@C@A>ACCCCBBB?BBBCBB@BB>ABB9::BEB=A?=999999(:?;@>>>>>@@A:=7;;==5:69A@???AA???BB?B@BCC>BBB=??BBBBBBBCCB@CAAABBBBB=:9:<;@@@@@=AA@@<@:>>A>>
@ATNG8:00373:06221
GATGGTAGCTATACGTATATCTATGTACTCATTCGTTTCGGAAGAGACAGGTACGTTAATAGTTAATAGCGTACTTCTTTTTCTTGCTTTCGTGGTATTCTTGCTAGTTACACTAGCCATCCTTACTGCGCTTCGATTGTGTGCGTACTGCTGCAATATTGTTAACGTGAGTCTTGTAAAACCTTCTTTTTACGTTTACTCTCGTGTTAAAAATCTGAATTCTTCTAGAGTTCCTGATCTTCTGGGTGTATCAGCGAGTATCTACCATCGAATGAGGTTAGTCT
+
BACH?B@AACCCCCBCCCCCCCICCDCBBBAA=ACCC<CD?B@BCCCCBD?BBBCC@B?BBDD?C?CCCBBBCBB?BCFBC3CC=>@BH=BBCC?A@C@BB9:9AAAA?ABBAAACD?BBC>B?BA?>===A;AAAA;==>>??????AAAA>>>:=>=:=@<B7;;==>==<<89:>@@6@<@;>>>?>/>>///)/66///;<;>;????/=<;;;;D;??:?AAB;;;<?6;;<999,//<;6///@====///====A@??<?;;;B>AAAA=A=AA===
@ATNG8:00374:06254
GATGGTAGTAGTACACTAGTCATACCAGAAGATCAGGAACTCTAGAAGAATTCAGATTTTTAACACGAGAGTAAACGTAAAAAGAAGGTTTTACAAGACTCACGTTAACAATATTGCAGCAGTACGCACACAATCGAAGCGCAGTAAGGATGGCTAGTGTAACTAGCAAGAATACCACGAAAGCAAGAAAAAGAAGTACGCTATTAACTATTAACGTACCTGTCTCTTCCGATACGAATGAGTACACACTCTCATATGACACTACCATCGAATGAGGTTAGTCT
+
45::598<99444;;=;;<>>B<>B9?@><@A:;5<15.6=<999:555.5.4:9:;>>>+>;<<<==<<<?==8?599DDD1;@:;4999&5594;;;<<;;>>;A=A@<@@>8::999A@ACCCCC@@@C@BDAB?@@@AAA?@=@?BBA=ABB;;;>@;?????C@BB@><8.3/9693///3999:9,9;6=88;96755/5+2255+2+26:44.33339994:4887///9(/////8::<==<;>::///<>6::A99157755/5<==9=7;;554
@ATNG8:00386:06259
GATGGTAGCTCGCTGATGATATCTCCAGAAGATCAGGAACTCTAGAAGAATTCAGATTTTTAACACGAGAGTAAACGTAAAAAGAAGGTTTTACAAGACTCACGTTAACAATATTGCAGCAGTACGCACACAATCGAAGCGCAGTAAGGATGGCTAGTGTAACTAGCAAGAATACCACGAAAGCAAGAAAAAGAAGTACGCTATTAACTATTAACGTACCTGTCTCTTCCGAAACGAATGAGTACATAGATATACGTATAGCTACCATCGAATGAGGTTAGTCT
+
778:;@AABABBBBB@A@BBCGCCCACBB>;;:A;;497?BCCCCD@BB@C?BA>9::::)9<B?BBBCAC899+9>;;;;;*;C@A=@@@8AEFGCBBCFDCCB>B@BB>CCC@CCCCCBBBCCCCCBCCE@CBBC@CBBBABAC?B@B;;:;BCDBBAC?AAACCD@BB????=AABAD>A::49=<<?1?C?D::9DAFBA=A;?;;;1818=AAA?ACAAAAB@C@BBB=BBB@BBCCAAABBBBBBB@A>>>@???@BBB<@>>>@<AA==:=;??898
@ATNG8:00387:06216
GATGGTAGCTCTGCTCTGATTCTCGTACTCATTCGTTTCGGAAGTGACAGGTACGTTAATAGTTAATAGCGTACTTCTTTTTCTTGCTTTCGTGGTATTCTTGCTAGTTACACTAGCCATCCTTACTGCGCTTCGATTGTGTGCGTACTGCTGCAATATTGTTAACGTGAGTCTTGTAAAACCTTCTTTTTACGTTTACTCTCGTGTTAAAAATCTGAATTCTTCTAGAGTTCCTGATCTTCTGGTGTCGTCTATCATGTACTACCATCGAATGAGGTTTAGTCT
+
@<<<?CCDBBBBDDDDAA@A=ABCBBBCBCCCACCDE>DD>B>BDDDCCC?DCBBB@C@CCCC@C?CA::8B====AAC>?+A@?BBBB>BBBB?BCC?BB999>=BB@CBBCCBBB<A=A<?<?>>>BB>>:>@@@<>>>>@:::>>><>=>=D=@@?8=><A<ABBDD>>>><=>=AA5A=D:>>@?>.::<<A:>888;;=<;;5;???/?@?@@<A<>?<>>?AA@@<@<===>>>;<<<7///==:77;@@;;;@BB???=>>?=:596,,),,),,227
@ATNG8:00391:06231
GATGGTAGCACACGAGATCTCATCGTACTCATTCGTTTCGGAAGAGACAGGTACGTTAATAGTTAATAGCGTACTTCTTTTTCTTGCTTTCGTGGTATTCTTGCTAGTTACACTAGCCATCCTTACTGCGCTTCGATTGTGTGCGTACTGCTGCAATATTGTTAACGTTAGTCTTGTAAAACCTTCTTTTTACGTTTACTCTCGTGTTAAAAATCTGAATTCTTCTAGAGTTCCTGATCTTCTGGGCAGACTCTCACACGCCTACCATCGAATGAGGTTACGTCT
+
AAA>AECAAAABBDCDDBBCCCDCBCBBBC99::CCF?ED=B=BCFFDBB?BDCCB?B@DCBA?B@EFBAACBBB?@@@@@.@@<@???8?AAD?AAB@BB=???FCC@CBBBCCAA<ACC?C?CB@B@;:;=A@@@<@@@@>>>A>>>BBBB??;>>><BA=A=@A@<@;;;>8<8888)8:>5:;@@@/>>===4=:;;===8784::;;+9>AAB<A<??;?BAF>>>=@<??A==<///=@6@77/88888?@@>>:7:;;5:///:5669<595///534
@ATNG8:00397:06214
GATGGTAGTATCTGCACACTCTGTCCAGAAGATCAGGAACTCTAGAAGAATTCAGATTTTTAACACGAGAGTAAACGTAAAAAGAAGGTTTTACAAGACTCACGTTAACAATATTGCAGCAGTACGCACACAATCGAAGCGCAGTAAGGATGGCTAGTGTAACTAGCAAGAATACCACGAAAGCAAGAAAAAAGAAGTACGCTATTAACTATTAACGTACCTGTCTCTTCCGAAACGAATGAGTACTATAGACTATCTGAGACTACCATCGAATGAGGTTAGTCT
+
8:::<AA@BBBCC@@@A@@@966>C9>BB=CC==;D@D@CDB@@@A7;;=A<@@>00000)0+00;:;<?>977)77?:>@@+==:=:=@@0C?A>A;;;C@@00-/3:>8=>@;>A@AAA<BBA@A@@AAA<ABBB8;;B@@@CE?C@A;;7<BAAAABB>?ACBCF@BB?BBB>BBCCC=A@>;::9999%:<9;?8B;=?A==C:778:0:478;@@?BA@??9:6:79:A=??=<@?>?BBBCBBAAABBA>?>???><><?=::8886;;7827,34989
@ATNG8:00399:06255
GATGGTAGATACTCGCTGAACACCCAGAAGATCAGGAACTCTAGAAGAATTCAGATTTTTAACACGAGAGTAAACGTAAAAAGAAGGTTTTACAAGACTCACGTTAACAATATTGCAGCAGTACGCACACAATCGAAGCGCAGTAAGGATGGCTAGTGTAACTAGCAAGAATACCACGAAAGCAAGAAAAAGAAGTACGCTATTAACTATTAACGTACCTGTCTCTTCCGAAACGAATGAGTACTATAGACTATCTGAGACTACCATCGAATGAGGTTAGTCT
+
A?A;<A>@@;;;<;;?@??>C;;;,;CB=@AAC;;9;@BBICDDF?BB?C@CC@?@@@?,@=AACCBBBBCBB<??;;;;;*:;;>=BDD;CBB?BAAACCCBB>A?;;7;AB:@@AACBBBBBCC@@@AA@BBBF?BBBABDDCAE@BCB@AAA;:9@@?BBBBBD?BA>ACC?@@<;;37738>BBBB3BD?BBB>>=??@;@;===>8<8=;@???C@@AA??<>=@@@8=::7000?;;>BBCCA==@>=@BA??>AA>?;?>><A?AB@@<?>@@>??
@ATNG8:00351:06292
GATGGTAGTGTCATATGAGAGTGTGTACTCATTCGTTTCGGAAGAGACAGGTACGTTAATAGTTAATAGCGTACTTCTTTTTCTTTGCTTTCGTGGTATTCTTGTAGTTACACTAGCCATCCTTACTGCGCTTCGATTGTGTGCGTACTGCTGCAATATTGTTAACGTGAGTCTTGTAAAAACCTTCTTTTTACGTTTACTCTCGTGTTAAAAATCTGAATTCTTCTAGAGTTCCTGATCTTCTGGCTCTCGTAGACAGATACTACCTTCGAATGAGGTTAGTCT
+
899:<A@@BB;::=<566<===>>@9955554.489904;492499<<BA@@A;96.54999<)0+/999@9:6B@BBEEE5BBB>BBBC>BAA@9=00,/:49<A@@?BBAAAABB?BBB>A=@@====>=:>??A=BCB;;:@AA?@???@@B?;<;?CC@C@CBB;;9@9:2:99999$95>.95>?>+66===0;595;;696>;>G@G+=;;;>=C=BC@;;;@@;;5;<@A?;9;7::B>BBAAAA@BCCCBBBBBBBCC?B<B??495<:5;5:;;;;
@ATNG8:00351:06297
GATGGTAGTACATGATAGACGACACCAGAAGATCAGGAACTCTAGAAGAATTCAGATTTTTAACACGAGAGTAAACGTAAAAAGAAGGTTTTACAAGACTCACGTTAACAATATTGCAGCAGTACGCACACAATCGAAGCGCAGTAAGGATGGCTAGTGTAACTAGCAAGAATACCACGAAAGCAAGAAAAAAGAAGTACGCTATTAACTATTAACGTACCTGTCTCTTCCGAAACGAATGAGTACGGATGAGATCTCGTGTGCTACATCGAATGAGGTTAGTCT
+
ABCD@CCBBBBCBBBBBBCB;99;;:>?@:=BBDCEAC?BBBCDCC?CC@C@CB?@B@@@,@=;<:@A>CCBBD<B@@@AAB2AA=A:@?@1;DD;BBBCBBA@@5;5;A<A?@<@@@@AAABB;;;@BB;;7;BBC>BBHEDA@@@F?C<;9<BBBCB@@<A??A@@=@C?A@@39:::9/9==;:9::9:%97<393:9<;?8:9;<;<>8>:>>@9929=99:@A=@>CAA9=9929>;===00+0@@@@@BBBC???AA@@BBA<=@?18;@@;@;?AA;;
@ATNG8:00352:06284
GATGGTAGTCTCAGATAGTCTATAGTACTCATTCGTTCGGAAGAGACAGGTACGTTAATAGTTAATAGCGTACTTCTTTTTCTTTGCTTTCGTGGTATTCTTGCTAGTTACACTAGCCATCCTTACTGCGCTTCGATTGTGTGCGTACTGCTGCAATATTGTTAACGTGAGTCTTGTAAAAACCTTCTTTTTACGTTTACTCTCGTGTTAAAAATCTAATTCTTCTAGAGTTCCTGATCTTCTGGGTCTCTCTCTCACGCACTACCATCGAATGAGGTTAGTCT
+
<;<<:=>DBBBBCBCBBCBBBBB;;:;55=5:.49@;ABAG@DDCCEAA;A@??B9B?DA<@@C@CBB<<655=.44:::'444(48;;2455949::5:=159>99=:>AAA@@AB=@@B@B?CB@@@@@@=ACBC@CBBDCCCBDBBA;;:@@=;;:<@@=B=A@@@BBBAC>B;;;;;*;9@9@ABBB0AABBB8::A@BBB@?>;>>>>(===<7?;A@?ABCB@@A@C?A@>;;;5;@@A:;;;A@@@@@@AABABCCAA?A@?@C=A@?@6:6:BB@@
@ATNG8:00352:06293
GATGTAGGCGTGTGAGAGTCTGCCCAGAAGATCAGGAACTCTAGAAGAATTCAGATTTTTAACACGAGAGTAAACGTAAAAAGAAGGTTTTACAAGACTCACGTTAACAATATTGCAGCAGTACGCACACAATCGAAGCGCAGTAAGGATGGCTAGTGTAACTAGCAAGAATACCACGAAGCAAGAAAAAGAAGTACGCTATTAACTATTAACGTACCTGTCTCTTCCGAAACGAATGAGTAACCTCTCAGACGCTCGTCCTACCATCGAATGAGGTTACGTCT
+
9:889:>:;ABBCCBBBBDBB@@A6;BBACCBCCC@C>AACCCCC@BB>B@CCCCCCCB2A?@@@BDAABCCE=AA:9999)9=9><ABB8BAB?A99:A@@??:?=@@=?;;7==;;;?@@A@@??==;;5;<<=9888;===@<@=A?B?BB@??BBC@CAA@??9994:@@=@A@@<?==99:999(09590..668:839:9??@;<7;////176:>???=A<AAB:A??<?>>>//(/699:<?;;<<>9@>=<777949:CBB?@BB@:@:000@;;
@ATNG8:00354:06265
GATGGTAGCGCGACGAGCGTAGACCCAGAAGATCAGGAACTCTAGAAGAATTCAGATTTTTAACACGAGAGTAAACGTAAAAAGAAGGTTTTACAAGACTCACGTTAACAATATTGCAGCAGTACGCACACAATCGAAGCGCAGTAAGGATGGCTAGTTAACTAGCAAGAATACCACGAAAGCAAGAAAAAGAAGTACGCTATTAACTATTAACGTACCTGTCTCTTCCGAAACGAATGAGTACTATGTAGAGCTCTATACTAATCGAATGAGGTTAGTCT
+
BDDA@CCB:;;AABBBBCCDCFCGG>CCC@CCECCC?A>ADDDBAB?CC<>:=?><=???.??ABBCCCAB99:,99;;;;;*;A=@?BBB9BCCAIDEBBBCCC?B@BB@BDD<@@CCDCBBBDDCBAAAD?CCBB?BBBBABBB@C@BAA>AAB@A<>:?AABCC@AA?@??=ABBBC>AAA?B@AAA0DA=A000@@>@?<??BCCC=@>?@AAA=AA???AA?B?BBB=@@A=@A@A;;:@AABBBCCCCFCCJCBCCD@CCCC@BBBC>B>BBABB
@ATNG8:00354:06283
GATGGTAGTACATGATAGACGACACCAGAAGATCAGGAACTCTAGAAGAATTCAGATTTTTAACACGAGAGTAAACGTAAAAAGAAGGTTTTACAAGACTCACGTTAACAATATTGCAGCAGTACGCACACAATCGAAGCGCAGTAAGGATGGCTAGTGTAACTAGCAAGAATACCACGAAAGCAAGAAAAAGAAGTACGCTATTAACTATTAACGTACCTGTCTCTTCCGAAAACGAATGAGTACGATGAGAGAGCTCTCTCTACCATCGAATGAGGTTAGTCT
+
@AAA6:5AAAA;;:ACABAA;;;;505?>8>>66668=8===<<9;85@?C?BB=@@@@@*@=AABAABCBBBB9@@:;:::$993999::+<>;6;AABBA@A@=@>AA?BBB@CCCCCCCCBBBCA@@AGACCCC?AABBBBBC@CACAA?AAA@BCCC>AACCBB?;;59=;4<98;;5;;;589899(7A?C>??CA>>@,0*/;==7?:?>@@@=A@999998<99999&48839::<;:9=33333:99377;?B9::CC=@986>:666@=A;AB;::
@ATNG8:00355:06300
GATGGTAGCGCACACATAGATACAGTACTCATTCGTTTCGGAAGAGACAGGTACGTTAATAGTTAATAGCTGTACTTCTTTTTTCTTGTCTTTCGTGGTATTCTTGCTAGTTACACTAGCCATCCTTACTGCGCTTCGATTGTGTGCGTACTTCTGCAATATTGTTAACGTGAGTCTTGTAAAACCTTCTTTTTACGTTTAACTCTCGTGTTAAAAATCTGAATTCTTCTAGAGTTCCTGATCTTCTGGGTGTATCAGCGAGTATCTACCATCGAATGAGGTTAGTCT
+
AACB455549=@455=@@@AAACC@C>@=;;:5444;4<<8<7<;;@;;=7<<=<=9>7@;;=8A>B:96;9::44.4/////#/72///::177:8344/)/9)///6685:;5544<<4::A7?;CAA@B@DD@BBAB=ABBAAA@AA>?;?@???8=99.55.57<=884:444055<>>2>9=744444$4:888(4.4:445445=29999$95545059==8<<>A;;;:>9>;;ABC89;AC<B@@@BBB@@@CB;<;CC;;;;EEDC@AAAA5<5;BBCB
@ATNG8:00358:06281
GATGGTAGCTATACGTATATCTATGTATTCATTCTTTTCGGAAGAGACAGGTACGTTAATAGTTAATAGCGTACTTCTTTTTCTTGCTTTCGTGGTATTCTTGCTAGTTACACTAGCCATCCTTACTGCGCTTCGATTGTGTGCGTACTGCTGCAATATTGTTAACGTGAGTCTTGTAAAACCTTCTTTTTACGTTTACTCTCGTGTTAAAAAATCTGAATTCTTCTAGAGTTCCTGATCTTCTGGCTCTCGTAGACAGATACTACCATCGAATGAGGTTAGTCT
+
BCDD?BBCBCBCCCBBCCCDICCBCBCC?CBA>AAAB8BB@C?BCCCB@A?ACEDD@C@BBBB>B>BCBAAADDC????==,=<8;89959=<C?BBA?A?099@AAC@CEBBBBAA=AAC?B@BBBCBBBC?CCCC>B@@@>>ADAAAAAAA=>:>>>>AA=A<AA???@@BD=?7689'76=8><===*77:::3:>>9?A@=9:/86652#2557;494::5:<BBBAB=B?B>>>BB999B?BA:9:BBBBB?@?@CCFBBB?BBAAA<899B<@<@@@==
@ATNG8:00360:06284
GATGGTAGTAGTACACTAGTCATACCAGAAGATCAGGAACTCTAGAAGAATTCAGATTTTTAACACGAGAGTAAACGTAAAAAGAAGGTTTTACAAGACTCACGTTAACAATATTGCAGCAGTACGCACACAATCGAAGCGCAGTAAGGATGGCTAGTGTAACTAGCAAGAATACCACGTAAGCAAGAAAAAGAAGTACGCTATTAACTATTAACGTACCTGTCTCTTCCGAAACGAATGAGTACGAGAGAGCACACGTGTCTACCATCGAATGAGGTTAGTCT
+
CCCC?BBBBB???=BBCBCCBAAA@?@EC@CCBBBB>B?CCCCCCD@CD?C@BBBCDCCC5B?AAACCCCCBBC>CAB@@AA2AB?B@DDC:CEEACCCBBBC996;@BC@BBB@CECCCBCCCCCCCBBBC?CEBB?B@???>>@?A=A@@>@BCCDDDD=AABBBB?BC?@??9::BDC?BCC@BBBBB3BE@BBBB?:;>>:>6::>>;>=BACBB?BD:::BD?B?BDD=ABC?AAAAAA@A@@@B???BBBBCCGCB?>>=@;;;>;?>;;7;=AABBB
@ATNG8:00360:06290
GATGGTAGTATATCGCGTCGCTATCCAGAAGATCAGGAACTCTAGAAGAATTCAGATTTTTAACACGAGAGTAAACGTAAAAAGAAGGTTTTACAAGACTCACGTTAACAATATTGCAGCAGTACGCACACAATCGAAGCGCAGTAAGGATGGCTAGTGTAACTAGCAAGAATACCACGAAAGCAAGAAAAAGAAGTACGCTATTAACTATTAACGTACCTGTCTCTTCCGAAACGAATGAGTACGAGAGAGCACACGTGTCTACCATCGAATGAGGTTAGTCT
+
<@@=?BDCCBBBCCCCBBBCCDDCC?CCC?CCCCBB@B?BBCCCCC@CC?B?BBCCDCDD2C?ACABCDDDBCC9??:;;;;*;B@B=@@A9ACCACBCCDDCBB?B@BB@BCC@CCCCCBBCDCCBBBBBC@CCBB?BABBBBAB?C?CCC?AABCCCAA=AAACCC?CC?BBB<??CDC>BBA>@@@@A2@C@C>>>CA@@@:>9<===1839ABBB@BCAABCC@D?ACC=CBB?BBBBCCBBBBBC>>=@B@@BBBBB>??<??>>><@@@D<?:<@:99
@ATNG8:00361:06282
GATGGTAGAGAGAGCTCTCTCATCGTACTCATTCGTTTCGGAAGAGACAGGTACGTTAATAGTTAATAGCGTACTTCTTTTTCTTGCTTTCGTGGTATTCTTGCTAGTTACACTAGCCATCCTTACTGCGCTTCGATTGTGTGCGTACTGCTGCAATATTGTTAACGTGAGTCTTGTAAAACCTTCTTTTTACGTTTACTCTCGTGTTAAAAATCTGAATTCTTCTAGAGTTCCTGATCTTCTGGTAGAGCGTGCATAATCTACCATCGAATGATGTTAGTCT
+
BBBC?CCCCCBBBCCBBBCCCCCCCBBBBCAA?ABBH>BC@CGEDCCCCB?BCCDF?C<@ABC@C?BBCCCCC=B@BBBBA2@@<@:::/9CCC@BBC?B@:889BAA?CBBBDBBB>BBA:>;>A@@@AAA<AAAA9==>>>>>ABBA?@@@@@<@??;??:?;??@ABAAAA=>>>AA5A<A<@====,=<99;*--7---7:9==BAAA*;585:3=3;<7<=;C???<A<@@@@@B:>>B;===BAAAAABA;;8;AA>@;<788>:>AA@>><>BA??
@ATNG8:00363:06308
GATGGTAGCTATACTTATATCTATGTACTCATTCGTTTCGGAAGAGACGGGTACGTTAATAGTTAATAGCGTACTTCTTTTTCTTGCTTTCGTGGTATTCTTGCTAGTTACACTAGCCATCCTTACTGCGCTTCGATTGTGTGCGTACTGCTGCAATATTGTTAACGTGAGTCTTGTAAAACCTTCTTTTTACGTTTCTCTCGTGTTAAAAATCTGAATTCTTCTAGAGTTCCTGATCTTCTGGATAGCGACGCGATATACTACCATCGAATGAGGTTAGTCT
+
;>;>>BABB@;;>>B?B@AACA?;@@969@BE?@ABB7;;>B?BBBBCCC?DDBDC@D?@A@B?A=@A@@?;;=>9<;@?@+>>:>69605<<<9==>:>B466;B9:69@@=B;;9<>BC@B8;;555=::6:>==7=BBBC==:0--76---:5:;>>==7=4855566:69468;88+619/55:::.;>ABB:@;555::9:-5222$22229/5/56/559222:37267-,**,**,),78877799955588886694999:;;::;=<?;@C<;;
@ATNG8:00366:06277
GATGGTAGCACGACACGACGATGTGTACTCATTCGTTTCGGAAGAGACAGGTACGTTAATAGTTAATAGCGTACTTCTTTTTCTTGCTTTCGTGGTATTCTTGCTAGTTACACTAGCCATCCTTACTGCGCTTCGATTGTGTGCGTACTGCTGCAATATTGTTAACGTGAGTCTTGTAAAACCTTCTTTTTACGTTTACTCTCGTGTTAAAAATCTGAATTCTTCTAGAGTTCCTGATCTTCTGGCTCTCGTAGACAGATACTACCATCGAATGAGGTTAGTCT
+
BDDC?BBCC9;:BBBD@AA;66@ABABCBCCC@CCCC>CEAEA@@BDDCC=CCCCC=C?CDBB?B?BBBBB@?A@;===<='><;>?@@;@AAB@BCC??><?@@C>><>BBCBABB?BBB>B>B@@??>>>:>A>>9===ACC@===>>>>>>>;>>>9>@;C:@@A<<><CC8>>CCC5A<A7::>>>.>???C9>:::?@@AAA:>><>/==?@A<@<@A<@@@@@AA<@;?AAAAA8<<>;A;;8::@@@@@@@@@AAA??;?>>>><@@AA<A=AA::8
@ATNG8:00367:06300
GATGGTAGCTCTGCTCTGACTCTCGTACTCATTCGTTTCGGAAGAGACAGGTACGTTAATAGTTAATAGCGTACTTCTTTTTCTTGCTTTCGTGGTATTCTTGCTAGTTACACTAGCCATCCTTACTGCGCTTCGATTGTGTGCGTACTGCTGCAATATTGTTAACGTGAGTCTTGTAAAACCTTCTTTTTACGTTTACTCTCGTGTTAAAAATCTGAATTCTTCTAGAGTTCCTGATCTTCTGGCGCTCTGTCACGTCTGCTACCATCGAATGAGGTTAGTCT
+
//;;:;;@B;;;BBCCCB;;<DDBCFHDDDCC@BCCD>CC?B?CBBBDCDACCCCC@C@CCCC@C@CCCCCCCCC@CBBBB2BA?B;;;6;ACC=BAB?AA=@@BABCACCCEDCCC@BBB@B@CBBCBBBC>?@CF@DCB@@@AAABBBCBCEEABBB?A@=A>;;;DCDIDGACCCCC:C>B9;;CCC5CICIG?BEDBAAEB@A?BCCD5BBBBB@CACC@CA@@CAA?A?BCBBBB8;;B?BAAA@;;;ABA@@@;::?@C?BBBA@;@>=;6<8>BBBB
@ATNG8:00368:06304
GATGTGCGTGAGAGAGAGACCCAGAAGATCAGGAACTCTAGAAGAATTCAGATTTTTAACACGAGAGTAAACGTAAAAAGAAGGTTTTACAAGACTCACGTTAACAATATTGCAGCAGTACGCACACAATCGAAGCGCAGTAAGGATGGCTAGTGTAACTAGCAAGAATACCACGAAAGCAAGAAAAAGAAGTACGCTATTAACTATTAACGTACCTGTCTCTTCCGAAACGAATGAGTACTGTATCTATGTGTGCGCTACCATCGTCCGACTAAAGTCT
+
@?@ABBBCAAABBBCCBBBBB=BCC@BCBC;;9<@CBCDDDE@BB?B?CCCCCCDD3B?BBBBBCBBBCB=BABBBAA2@@=A?CCC<CFEAECECC@@;;6<?BB@BBC@CDCBCCGCCCDBCA@@@=@B;;8;BBBCCCC?B?BBB?BCBCCBBB?BCCCAA>AC@DCC799ABD=B::3:9999(8@=A?@@A???B3818=>?9=:=ABBB?B??@?BB?B?AAB:??B?BBABBBCCCBBBCBBCBBB>>B?>?DA<AAAAAA=A>?988-:@@A
@ATNG8:00369:06266
GATGGTAGACATATCGTACTCTCTGTACTCATTCGTTTCGGAAGAGACAGGTACGTTAATAGTTAATAGCGTACTTCTTTTTCTTGCTTTCGTGGTATTCTTGCTAGTTACACTAGCCATCCTTACTGCGCTTCGATTGTGTGCGTACTGCTGCAATATTGTTAACGTGAGTCTTGTAAAACCTTCTTTTTACGTTTACTCTCGTGTTAAAAATCTGAATTCTTCTAGAGTTCCTGATCTTCTGGCGCTCTGTCACGTCTGATACCATCGAATGAGGTTAGTCT
+
AAAA@CCBBCCCCCCCBCCCCCCCAAABBB@@?ADCE>CC@C?AABCDBB?BCCAA>B?BBAA=@>AAABCBA;=433333$3<3????7?BBB@CAB>AC598:CCC@CCBBA;<A=B>@:=:>@@@@<<=<AAAA:>==A>>>@@@AAAA?==9===9>@;@<@;;;A@@@A=A@@A@5@8=6:::::*:><==188A===A?>>18988+5ABBB=C;??=@@@@=>==C<BC@@;;7;;D;;;;@?????===;;;=:::<8><==><AABB<@7;ABBB
@ATNG8:00371:06262
GATGGTAGTAGTACACTAGTCATACCAGAAGATCAGGAACTCTAGAAGAATTCAGATTTTTAACACGAGAGTAAACGTAAAAAGAAGGTTTTACAAGACTCACGTTAACAATATTGCAGCAGTACGCACACAATCGAAGCGCAGTAAGGATGGCTAGTGTAACTAGCAAGAATACCACGAAAGCAAGAAAAAGAAGTACGCTATTAACTATTAACGTACCTGTCTCTTCCGAAACGAATGAGTACGAGAGAGCACACGTGTCTACCATCGAATGAGGTTAGTCT
+
CCA=?BCBCBBBBCCCCCCCG?@@B@BCC@DCCC@@<@>BBCCCCCACC@B>BCBCCCCC5B@BCDBBBCD;:9-8?:;;;;*;B>B=AAA9BDC@CCCDCBBA@?@AEE@CAA>ACCCDCCCCCCCCCCBB?AB??<@BBBBAAB?C?CAA?BCBCBBBB?BCCBBB@BB@>>@999BBB=D??8<<<<=.?A?B@?;@@ABA<A8==BB7;7;?B??=?BABBBB@C?CCC>BBB?BBBAAAABAAACB?BBBABBBB>>=AB=B;;;=<AAAA<A;?B999
@ATNG8:00372:06265
GATGGTAGTGTCAGTGCGCGTCGTCCAGAAGATCAGGAACTCTAGAAGAATTCAGATTTTTAACACGAGAGTAAACGTAAAAAGAAGGTTTTACAAGACTCACGTTAACATTATTGCAGCAGTACGCACACAATCGAAGCGCAGTAAGGATGGCTAGTGTAACTAGCAAGAATACCACGAAAGCAAGAAAAAGAAGTACGCTATTAACTATTAACGTACCTGTCTCTTCCGAAACGAATGAGTACGGAGAGCACACGTGTCTACCATCGAATGAGGTTAGTCT
+
::9505=A@@;@A<<<<=BA???@@:=BA9=BAAA@4;49@AABBB@CE@B@BBBA@@@@1?<@CCCCCCBCBE=A?AAAAB,@@<@=AAA9ABC@DBBB;;;;;7;@BAA=@@;@AA@ABCGCHDCCCCCC?BBEE=@@ABBABB@B?BAA>ABAAAB@@=?CCBBB?AC5::A=@A@AA<ABB?ABDDD3AB@????>?>>><@:>=CF=F<88;AB>@????@A?A?AAB;@??:99999A@@=ABBCBBBBBB>>>BAAA=@@999=AA??;?==A???
@ATNG8:00373:06307
GATGGTAGGTGCACATGAGTGTATCCAGAAGATCAGGAACTCTAGAAGAATTCAGATTTTTAACACGAGAGTAAACGTAAAAAGAAGGTTTTACAAGACTCACGTTAACAATATTGCAGCAGTACGCACACAATCGAAGCGCAGTAAGGATGGCTAGTGTAACTAGCAAGAATACCACGAAAGCAAGAAAAAGAAGTACGCTATTAACTATTAACGTACCTGTCTCTTCCGAAACGAATGAGTACCTCTCATACGCTCGTCCTACCATCGAATGAGGTTAGTCT
+
CCCC?BBD@C<;;BBBCDCCGGCCDACBC@BBA@:97;?BBCCCCC?CC@C?BA@;:9:9*:>@BBAACCB<<;0;B;;;;;*<C?D?BBB<BBCACDCCCBB@@<@?@@=ABB?BBBBBBDD;;;DCCCCC@CC@@=@BBBCCCC@D@DBB?BBBEBBBA?CCCBBB?BB>BBB?BBBBB:@>?8>@@@@2@D@BBABBBABB799:DCC7;8;ABBBACB;;;<;>B?ACC>CBD@BBBBCBB>AAAAACCCBAAABCE@????BA?>@<@@?@<?;?B;::
@ATNG8:00380:06260
GATGGTAGCACGACACGACGATGTGTACTCATTCGTTTCGGAAGAGACAGGTACGTTAATAGTTAATAGCGTACTTCTTTTTCTTGCTTTCGTGGTATTCTTGCTAGTTACACTAGCCATCCTTACTGCGCTTCGACTGTGTGCGTACTGCTGCAATATTGTTAACGTGAGTCTTGTAAAACCTTCTTTTTACGTTTACTCTCGTGTTAAAAATCTGAATTCTTCTAGAGTTCCTGATCTTCTGGAGATATCATCAGCGAGCTACCATCGAATGAGGTTAGTCT
+
44<<7<BCCCBBCCCBBDB;69@BCBBBBBBB>BBBC>CCBHBCBCBCBC@CCCCC?B@BBBB@B>AABBCBCBD<??===.:?:@???3?AAA>BDA@BB?BBBCCC>AAAAAABB>CAA<A>BA??<>>A=BAA>>>>A@@@AAAAAA>>>?A<@@@=A@<@=>>>>A@?@?;>AAAA5@<@:=====+=>;::0;=<;;;A??>18898+6>?A@<B<?>;>B>>=>><>=CGB>>>677A::;;AAAAAA>?>AAAA???C<A==?D;@<<>=C;A=AAA
@ATNG8:00382:06298
GATGGTAGTAGTACACTAGTCATACCAGAAGATCAGGAACTCTAGAAGAATTCAGATTTTTAACACGAGAGTAAACGTAAAAAGAAGGTTTTACAAGACTCACGTTAACAATATTGCAGCAGTACGCACACAATCGAAGCGCAGTAAGGATGGCTAGTGTAACTAGCAAGAATACCACGAAAGCAAGAAAAAGAAGTACGCTATTAACTATTAACGTACCTGTCTCTTCCGAAACAATGAGTACATAGATATACGTATAGCTACCATCGAATGAGGTTAGTCT
+
:=:;<>>C?;96<<=ACCCCFCBCC?;:;?BB><<=*0+/A>=?CC@CC?D@DDB@ABBB2B>AA;;;DDCCBD;>794444$4;7;4;;;0;<>:;BAAAA@>@;@>AB?BCC?CACCCABABBAABAABB>BB@@>@BCA@A@A=A?B;;:;CDCCBBC?BBCBBB???:??>8<????:@BB@BCDCC3CC?BBBBBABBB=A<???A=A=>;@@@<@?>>?>?>A>@BA;@A599ABCBBBBCBBCB>>>>=AABB?@@A<@A==><>886=C185777
@ATNG8:00383:06273
GATGGTAGCGCACACATAGATACAGTACTCATTCGTTTCGGAAGAGACAGGTACGTTAATAGTTAATAGCGTACTTCTTTTTCTTGCTTTCGTGGTATTCTTGCTAGTTACACTAGCCATCCTTACTGCGCTTCGATTGTGTGCGTACTGCTGCAATACTGTTAACGTGAGTCTTGTAAAACCTTCTTTTTACGTTTACTCTCGTGTTAAAAATCTGAATTCTTCTAGAGTTCCTGATCTTCTGGCTCTCGTAGACAGATACTACCATCGAATGAGGTTAAGTCT
+
;><=@DBBBCCCCCCCCDECCCCBCCCCCCDB?B:990;@5;49<<DCCCADCBBB@B@CBCC@CACCCC@@@BB=;;;;;*;C<@;C=6@<<B9B=B?=B=AAADEIBFECCBBBD@CCC?B@CCCCCCBB?BCCF?BBBCCCBDCBCBBBCAA?BEECBB?B?BBCCCDCCC?A;;;;.;=@=;;;;;*;BBCD=BBCCBEECCFACCEC5CCCCC:;:;C?AADDCCC?C@BBBCCC@BBC?CCBABCCCCCCCCCCCBBCC@CBBBB@CCBB?B?@=BCBB
@ATNG8:00387:06304
GATGGTAGAGTATCTGTGTATCTCCAGAAGATCAGGAACTCCAGAAGAATTCAGATTTTTAACACGAGAGTAAACGTAAAAAGAAGGTTTTACAATGACTCACGTTAACAATATTTGCAGCAGTACGCACACAATCGAAGCGCAGTAAGGATGGCTAGTGTAACTAGCAAGAATACCACGAAAGCAAGAAAAAGAAGTACGACTATTTAACTATTAACGTACCTGTCTACTTCCGAAACGAATGAGTACACATCGTCGTGTCGTGCTACCATCGAATGAGGTTAGTCT
+
:::;@@@?BBBBBCBBBBCCBCAA=ABBAJCCCA>=>=0002///)/:)4.44449==='<5994>:484<<<29888888)8A?A?BBB8BCD577@:877933,3388288;;/347833...3356778;6//.;2355;>?78359<;=8=>=??AAC?BBBB994:?9<=?6<==B>@CAA=9:999(871888>?8879;<1956///)/3:=A@><??;;;766;A<@@A9@BB9:0@@00/=>>@B777B777A><8<?AA>BB>??@CCDD>B>BBA??
@ATNG8:00388:06288
GATGGTAGTATCTGCACACTCTGTCCAGAAGATCAGGAACTCTAGAAGAATTCAGATTTTTAACACGAGAGTTAACGTAAAAAGAAGGTTTTACAAGACTCACGTTAACAATATTGCAGCAGTACGCACACAATCGAAGCGCAGTAAGGATGGCTATTGTAACTAGCAAGAATACCACGAAAGCAAGAAAAAAGAAGTACGCTATTAAACTATTAACGTACCTGTCTCTTCCGAAACGAATGAGTACACATCGTCGTGTCGTGCTACCATCGAATGAGGTTAGTCT
+
AAC>@CCCBBBCCCH;:;BBBBCCA;ACD@CHCCAA?A@CBBBB@A>AB@C@@@?@?@@?.??AABBBAAAA>A<@@?@@@@,@@=@2:::*9@A?BCCBA@>00,0500)/0425>;;<669CCCDBBBBB?BDDB?DBA;;:AA=A?B@@<@AAA>A@C@BCBCBC?@?;9:9>BBECB9?993::::::%9@?AABB@?=::188)8:>=0616=?9:6:B??@@@=@<>?C>CCC?AAABBBBBBBBBCCCCCDBBB?>>?@@9?>@@B?BAAA;?9=?999
@ATNG8:00390:06270
GATTAGTATAGAGCTCTGCATAGTACTCATTCGTTTCGGAAGAGACAGGTACGTTAATAGTTAATAGCGTACTTCTTTTTCTTGCTTTCGTGGTATTCTTGCTAGTTACACTAGCCATCCTTACTGCGCTTCGATTGTGTGCGTACTGCTGCAATATTGTTAACGTGAGTCTTGTAAAACCTTCTTTTTACGTTTACTCTCGTGTTAAAAATCTGAATTCTTCTAGAGTTCCTGATCTTCTGGTGAGATATGCATGATGCTACCATCGAATGAGGGTTTAGTCT
+
A@@>@ECCDCCCCCBCCCCCCDEGBBBDBB?BAA@:A@?B@CCCDDCC@CCBBB?A@DCCC?B><BBA<==<=7<=>>?+<:6::;;5<===9<8<6;>6=@@?@A?AA@BBAA><@@B:>:=??AAA==:=??@:==??>>>BBBBAA>>>A<A??<>><><???>>>???;>>?AA5@<@<@=@@@,;:999*//;9::<?@A=AABA/>>>AA<>:>>;??==>?>;><@@BA>=:=@@:=>>A@????AAAAA>:66//*/:::@7<;///)//)///:9
@ATNG8:00390:06285
GATGGTAGGCGTGTGAGAGTCTGCCCAGAAGATCAGGAACTCTAGAAGAATTCAGATTTTTAACACGAGAGTAAACGTAAAAAGAAGGTTTTACAAGACTCACGTTAACAATATTGCAGCAGTACGCACACAATCGAAGCTCAGTAAGGATGGCTAGTGTAACTAGCAAGAATACCACGAAAGCAAGAAAAAGAAGTACGCTATTAACTATTAACGTACCTGTCTCTTCCGAAACGAATGAGTACGATGAGATCTCGTGTGCTACCATCGAATGAGGTTAGCT
+
BCBC?BCC?CCCDAAACCFABBBBB=BBC@CCCBCC@E?BB@@@BB?BC@BABCC@@@@@0@>AACBBBCCAA@8=?88777)8@;@:ABB8BBC?CAABBBBBB?B?BB?B;;8<BBBA????DAAAA===:>>AA;AA===>>>:>;A>B>BBBBB@CB>BBBBAB@BB@AAA><A99:1;8815>DDE/??;?>>>AA???7<9<@>A<>;>@>>>;>@>>=>=;?<>>=6>@@=AA=B>>>???@@AB676@@BA<==@@A<A>>>==CCCC;A<??@@
@ATNG8:00396:06303
GATGGTAGTAGTACACTAGTCATACCAGAAGTCAGGAACTCTAGAAGAATTCAGATTTTTAACACGAGAGTAAACGTAAAAAGAAGGTTTTACAAGACTCACGTTAACAATATTGCAGCAGTACGCACACAATCGAAGCGCAGTAAGGATGGCTAGTGTAACTAGCAAGAATACCACGAAAGCAAGAAAAAGAAGTACGCTATTAACTATTAACGTACCTGTCTCTTCCGAAACGAATGAGTACTACTCTCAGAGACACACTAATCGAATGAGGTTAGTCT
+
BB:5:;@ABCCCCBBBCCCCC@ACC@CBC?BBBBB@C?BACDDCC@CC?B?@A@9::9:*;>ACDBCBBCBBA9?A:::::):@=>2988*7>?>BDBBBC@A??A>BA>??@?AABBBBABA??=====A9>>AA9>;;;>@@>;@=A>A?ACCCCB>=;>BBBBB?AA>BBB>BA>==8?@@<ABBEB3BB?BBBAAAA@@:=<>?AA=?<BA>>><>A@@@@@<@=@@@8?AA?AABCABBAAABCBBBBBBBA@@CCBB<ABBB?BBBB=A>ABBCB
@ATNG8:00396:06307
GATGGTAGCGCGACGAGCGTAGACCCAGAAGATCAGGAACTCTAGAAGAATTCAGATTTTTAACACGAGAGTAAACGTAAAAAGAAGGTTTTACAAGACTCACGTTAACAATATTGCAGCAGTACGCACACAATCGAAGCGCAGTAAGGATGGCTAGTGTAACTAGCAAGAATACCACGAAAGCAAGAAAAAGAAGTACGCTATTAACTATTAACGTATCTGTCTCTTCCGAAACGAATGAGTACTATGTAGAGCTCTATACTAATCTAATGAGGTTAGTCT
+
@<@C?B<ABBAA@ACBCCCCCCCCC>CFEAABBB@@=@?BBDCCCD=AA?C?CCCA@@@@.@?BBBBCCCCBBB>BBBBCBB3CC@B?CCB9CBC@DCCCCCC;;6;?AA>BAA=@@CBCDEJEDCCBBBBB?BC::5;:::BCCC@JACA@?@DEECCBB?BBBDCB?BB@BBB>CACCC;?<;8<<>=?1>A@DBB>ABAAA7;7<AAA<@<@@CBBAAABBBFD@D@BBB=BAB?BBBBBBBBBBBBBD@@@???AAA>;<8<CBB=CC??;>=CBBBB
@ATNG8:00397:06281
GATGGTAGTGCGTGAGAGAGAGACCCAGAAGATCAGGAACTCTAGAAGAATTCAGATTTTTAACACGAGAGTAAACGTAAAAAGAAGGTTTTACAAGACTCACGTTAACAATATTGCAGCAGTACGCACACAATCGAAGCGCAGTAAGGATGGCTAGTGTAACTAGCAAGAATACCACGAAAGCAAGAAAAAGAAGTACGCTATTAACTATTAACGTACCTGTCTCTTCCGAAACGAATGAGTACATAGATATACGTATAGCTACCATCGAATGAGGTTAGTCT
+
;;;;=???BBCDBBBBCDDCCAEEF>BBCAFCCDBB@B@CBCCBBB>@@>AACBBBDBBB3=?CA@ACBDCBBB;A?:::::*:?9@@DCC;CDC@DCCBBEA@@=B?CB?CCCADBBCBBCCCCCCCCBBC?BCAB?BAAABBBC@BABBC@AAACBBBB?BBBBBB?BC@BBC>ABBAA;AA@<@@@AA2AB?B???AAABA<>;>@??9>9=>BBA?BBAABCB?B@CCC=DCC?AAACCCCBBBB@BBBCBB=>>A@@@??:==?==:>AA@=A;>BA?;
@ATNG8:00398:06308
GATGGTAGCACACGAGATCTCATTGTACTCATTCGTTTCGGAAGAGACAGGTACGTTAATAGTTAATAGCGTACTTCTTTTTCTTGCTTTTCGTGGTATTCTTGCTAGTTTACACTAGCCATCCTTACTGCGCTTCGATTGTGTGCGTACTGCTGCAATATTGTTAACGTGAGTCTTGTAAAACCTTCTTTTTACGTTTACTCTTCGTGTTTAAAAATCTGAATTCTTACTAGAGTTCCTGATCTTCTGGGCTGCGCTGATATGCGCTACCATCGAATGACGGTTAGTCT
+
/9?@7<CCBB@A;9555555555.5<<944450556=4<>29.555::9;7;==@B=B4;95=8=7;;===555<58@@@@0?:8A<BBB8BDBB5;5>8;;:==<9899(7877;977/3;>;@>@AA??<>@?@A??<>>>DA@<>>?A>>:;;:9=<;8=>1817===::;AD586988+8)/*/7;;;,3369;*///88487<9;:.8:::)8::7;7;7==8===<<<7725-55:99>;>>@B9>665A://////;<==@BD<AAA==8;;8889=255566
@ATNG8:00399:06266
GATGGTAGCGCACACATAGATACAGTACTCATTCGTTTCGGAAGAGACAGGTACGTTAATAGTTAATAGCGTACTTCTTTTTCTTGCTTTCGTGGTATTCTTGCTAGTTACACTAGCCATCCTTACTGCGCTTCGATTGTGTGCGTACTGCTGCAATATTGTTAACGTGAGTCTTGTAAAACCTTCTTTTTACGTTTACTCTCGTGTTAAAAATCTGGATTCTTCTAGAGTTCCTGATCTTCTGGAGATACACATGATACTCTACCATCGAATGAGGTTAGTCT
+
CCCC=BCCCCCCCBBBCCCCCDCCCBCCCC@?<@AAB>BCAF?BBBCDCC>CCCCC@B=BBCC=C?CCCCBBBBA<>>>>>0?@=BBBB=BCBB?BFFACC;;:BCEJ@CBDCCBBB@CBB?C?CCCCBBBB?BCCD@CCCCCCCCDCDCCBBBC?CBC?CD?B?ACDDDBCCC@CBBBB9BAC?BBDDD3CCBBB>CCCCCCECCC<@@@@,@@@A?BB?BC@BCCBBBC@B@BBBCCB?BBC?BBCCDCCAAACCCBCABACB?BAAAD?BBCC@C?BICCB
@ATNG8:00350:06358
GATGGTAGGTGCACATGAGTGTATCCAGAAGATCAGGAACTCTAGAAGAATTCAGATTTTTAACACGAGAGTAAACGTAAAAAGAAGGTTTTACAAGACTCACGTTAACAATATTGCAGCAGTACGCACACAATCGAAGCGCAGTAAGGATGGCTAGTGTAACTAGCAAGAATACCACGAAAGCAAGAAAAAGAAGTACGCTATTAACTATTAACGTACCTGTCTCTTCCGAAACGAATGAGTACGTGTGCGACGTGTCTCCTACCATCGAATGAGGTTAGTCT
+
99;;6<;?:BBBAABCCCCECHCBB?BBC?@@??>>9?5;;?@>>@<;;6:49?>??@?@0A:@=>@>9;6?EE9@<;;>>>,>?:?=BBB9BCD@BBCBBBBAB@B@CC?AAB@CH;;<BBBBAAACDCCC@BB@@=@AA@@@;;6;?DBD?@@C@AABC?CDBCCB?BD@BBB=@@@AA<AAA>?????1>D=AABABCBB@0000:;9)/+/=@A@<BB;;;A@=@;:::45AA=BBBAAC@@9987988><@998;;6;AB>=BBBB;8567/669>??@
@ATNG8:00352:06349
GATGGTAGCAGACGTGACAGAGCGCCAGAAGATCAGGAACTCTAGAAGAATTCAGATTTTTAACACGAGAGTAAACTGTAAAAAGAAGGTTTTACAAGACTCACGTTTAACAATATTGCAGCAGTACGCACACAATCGAAGCGCAGTAAGGATGGCTAGTGTAACTAGCAAGAATACCACGAAAGCAAGAAAAAGAAGTACGCTATTAACTATTAACGTACCTGTCTCTTCCGAAACGAATGAGTACGTGTGCGACGTGTCTCCTACCATCGAATGAGGTTAGTCT
+
45<<:>EBBBAB<<<<>ABA@AACC@CEGADB@@DEGE@BBBABBD?AA?C?CDAAABAA/A6977?@ABBBBD79:?;;??>0/0+/6:;;/;8;+/////75222'2.554:7937988=@@@=BBBDBBBB?BBAA?BCBCBBDD?C@DBB?BBBCBBBB>AABCBB?BC@???@BBBFH:>??<?>CCC3CC@F??;>>AAA=A7;<BB<>;=>C;;8;AA@@AA?B?BBB<AAB?BBBBBBBBBBBCBBABBB?888?;?==:=@>>><@@@A<@;?AA??
@ATNG8:00352:06354
GATGGTAGTGTGTCTCTGAGAGTAGTACTCATTCGTTTCGGAAGAGACAGGTACGTTAATAGTTAATAGCGTACTTCTTTTTCTTGCTTTCGTGGTATTCTTGCTAGTTACACTAGCCATCCTTACTGCGCTTCGATTGTGTGCGTACTGCTGCAATATTGTTAACGTGAGTCTTGTAAAACCTTCTTTTTACGTTTACTCTCGTGTTAAAAATCTGAATTCTTCTAGAGTTCCTGATCTTCTGGGATGTGTGCGCAGTGCCTACCATCGAATGAGGTTAGTCT
+
>>>>?CCCBBCCBBBBBFBCBCBBBBBBBCAA=ABBB>CD@C@CCCBBBA@DCCBC@CACCCB@B?BBCCCBCCC?BBCCC2A@=@CCC=BBBB@BGD?IC;;;CFBC?BCCCECCD>BBC@C@CBBBDCBB@BCBB?BBBBCCBBCCBCCBCCC@DDD?BB?B?BCCDCDCBC?BB@BB8B;A4;;AAA,@BBCD>CCCCCCCCBD@DEEE5CBBBB@B>BB@BCDBBBB>@>@CCCCC@CBBB<B:::BCCCCDEBBBB>CEE@BABBC?AACC@C@CDAAA
@ATNG8:00353:06327
GATGGTAGCGCACACATAGATACAGTACTCATTCGTTTCGGAAGAGACAGGTACGTTAATAGTTAATAGCGTAACTTCTTTTTCTTTGCTTTCGATAGGTATTCTTGCTAGTTACACTACGCCATCCTTACTCGACGCTTCGATTGTGTGCGTACTGCTGCAATATTGTTAACGCTGAGTCTTGTAAAAACCTTCTTTTTACGTTTCACTCTCCGTGTTAAAAATCTGAATTCTTCTAGACGTTCCTGATCTTCGTGGACAGAGTGTATCGAATGAGGTTAGTCT
+
CBBB@CC666A<CBCBBDCAAACBA;:;@>:;6;BBC>CB?B?@@ACBCB?AAA;9.58==>C?B?BCBAA;;29>:==999'444)48;<2788///4://+/;6:555;>8=<AA>000>8===@<7AA0////:7;;?B@B:C???A?@@BBCBBCDCC?CCB?BA=><@000?DCECB499:9::*:;A;;;;;:*0@>>>-/0/99992595;;;?@>*;9///273:;4/55<444;.4.4<:7886///0)/99;;<<<<<=A??:?@9;49;AB@@@
@ATNG8:00353:06352
GATGGTAGTATAGAGCTCTACATACGTACTCATTCGTTTCGGAAGAGACAGGTACGTTAATAGTTAATAGCGTACTTCTTTTTTCTTGCTTTCGTGGTATTCTTGCTAGTTACACTAGCCATCCTTACTGCGCTTCGATTGTGTGCGTACTGCTGCAATATTGTTAACGTGAGTCTTGTAAAAACCTTCTTTTTTACGTTTTACTCTCGTGTTAAAAAATCTGAATTCTTCTAGATTTCCTGATCTTCTGGTGAGATATGCATGATGCTACCATCGAATGAGGTTAGTCTT
+
?ACC@CCCCCC??@DC;:9=D000//<0//>>CACDCC?CC@C?BACACAB@CCAA?AE>AAAA=A>AB???D?<=9333333#37689:>5<<@@=ABB?BD999A????BHDBB>?A<@@A<?<????>>>?<?BBB<>>>??A@A@A>>>@?>=56771//+/7==>==>?::4757787(76=4755565%/99979)------2637-55552#2666;0515:5999<555(549775976888)-----2659@AA@@@@@A::7;=??B=@>>95;5;=;//-
@ATNG8:00353:06357
GATGGTAGATACTCGCTGATACACCCAGAAGATCAGGAACTCTAGAAGAATTCAGATTTTTAACACGAGAGTAAACGTAAAAAGAAGGTTTTACAAGACTCACGTTAACAATATTGCAGCAGTACGCACACAATCGAAACGCAGTAAGGATGGCTAGTGTAACTAGCAAGAATACCACGAAAGCAAGAAAAAGAAGTACGCTATTAACTATTAACGTACCTGTCTCTTCCGAAACGAATGAGTACATAGATATACGTATAGCTACCATCGAATGAGGTTAGTCT
+
A@AA?BDDAABBCBBBCCCEBBBCC>CDD@CCCCBB?B@BB@?@DD@AA?A?BBA=>>>>1<?BCB@BCBC>=;3<?:;;;;*;@=??CCC9CHDADBBBBBC999;@FF@CCC?CCCCCDCCCBBCCCBDC@CCACC=CDDB@@C?C@CAA>@BBCCCCB?BBBCCC?AB@BBB<??BCC>BBB?BCCCC3CB@BAAAB@CCB<>;>??>8>8::@::7:A???AA?A@BBB>BBB?BAAABBBBBABBCB@@???AA>>>???=AA>>><@@AA=D=A?;;;
@ATNG8:00356:06336
GATGGTAGGCGACATACATACGCGCCAGAAGATCAGGAACTCTAGAAGAATTCAGATTTTTAACACGAGAGTAAACGTAAAAAGAAGGTTTTACAAGACTCACGTTAACAATATTGCAGCAGTACGCACACAATCGAAGCGCAGTAAGGATGGCTAGTGTAACTAGCAAGAATACCACGAAAGCAAGAAAAAGAAGTACGCTATTAACTATTAACGTACCTGTCTCTTCCGAAACGAATGAGTACGATGAGATCTCGTGTGCTACCATCGAATGAGGTTAGTCT
+
@<<>?BCD@CA@ACCCIDEFCBBBB@BCB?B@AA;;8;=B@CDBCC@CF@C@CCBBBBBA0B?BBDDBBCCCBC8;;;;;;;*;;5;5;;;*;AB>AFCBEDECB?C@CC???@?BCDBBABCCCBBBBCCCACCBB@BBCCA@?A@F@BBB@BCBCCCCC@CCA@AB@BB?BCB>??BBA;???>ABAAA3?>;????BBCDB<?<?@AA4997ACCG@BCA@AAA=@=@AA9@;:89BCBBBBBBBBBBBBB???AB>>>B>>;>A?@?=@C??=?;@A@@@
@ATNG8:00359:06338
GATGGTAGTGCGTGAGAGAGAGACCCAGAAGATCAGGAACTCTAGAAGAATTCAGATTTTTAACACGAGAGTAAACGTAAAAAGAAGGTTTTACAAGACTCACGTTAACAATATTGCAGCAGTACGCACACAATCGAAGCGCAGTAAGGATGGCTAGTGTAACTAGCAAGAATACCACGAAAGCAAGAAAAAAGAAGTACGCTATTAACTATTAACGTACCTGTCTCTTCCGAAACGAATGAGTACTATAGACTATCTGAGACTACCATCGAATGAGGTTAGTCT
+
8:<>@CAABCCCCDCCCBBBHCCCC=C;:8;DCBBB@C@CBBCCCC:@@<?:@@444===);7::8885C?>@=68</////$00+/)///&/;<<;A@A;@@@B?@?BC>BCB@CBCCDDCCBAAABBBBA>AA@@=@CCCBCCB@C?CCC@CCC@@@@@<=@?@?@=??9=>86:::==58883///000%/>;00/8>>>56)/(/5..(.26:=5529<?>>?A>B>@@E=BBA@CCCAAABBBBBBBBCBBABDCCBABBB?AABAA<@A??;?<?@:99
@ATNG8:00363:06353
GATGGTAGCTATACGTATATCTATGTACTCATTCGTTTCGGAAGAGACAGGTACGTTAATAGTTAATAGCGTACTTCCTTTTCTTGCTTTCGTGGTATTCTTGCTAGTTACACTAGCCATCCTTACTGCGCTTCGATTGTGTGCGTACTGCTGCAATATTGTTAACGTGAGTCTTGTAAAACCTTCTTTTTACGTTTACTCTCGTGTTAAAAATCTGAATTCTTCTAGAGTTCCTGATCTTCTGGTATGACTAGTGTACTACTACCATCGAATGAGGTTAGTCT
+
BA@@=@?@BC@@ACBBBBBCCBCBBB;;;B;<7;CEC?CC@C@DBBCCCC>ABCCD@C@BBBC@D@CCAAABB=B9B>A==1557=88><=CBB?B::8:C?BBBBBC?BBCBBBCC?BBB?B?BBBC??>=:<<=;5::;<=;;;???>>>>>B:==?<8818:;:;>>==>B<<999;.;)/(/7778*789881>>@@?=<85617787)5>@>A<A=>>7;;A==>?<@=AAAA;;7;=@;A;;;888???A@;;;;;;;;8====>9;;;=8=8===?@
@ATNG8:00363:06355
GATGGTAGAGTACAGTGTAGTAGACCAGAAGATCAGGAACTCTAGAAGAATTCAGATTTTTAACACGAGAGTATACGTAAAAAGAAGGTTTTACAAGACTCACGTTAACAATATTGCAGCAGTACGCACACAATCGAAGCGCAGTAAGGATGGCTAGTGTAACTAGCAAGAATACCACGAAAGCAAGAAAAAGAAGTACGCTATTAACTATTAACGTACCTGTCTCTTCCGAAACGAATGAGTACATAGATATACGTATAGCTACCATCGAATGAGGTTAGTCT
+
<@<>@CBBBBCDDAAACDIECCCCCACFC@CCCCBB@C?A@BBBBB@BB?B?BCAAAAA@/C>AACCCBBBB999?B99999)9?=>=A@?6?@@=@?>?AAC994:>??:???;?CCCDCBBCCCBBBBBC@ECAA?ABCCCCBB?CACDC@CCCDCBBB?BBCCCD@@?=?AA?C@?>B>DAA>@@AAA2?B?A9::BBBAB>?;?A@@=A=@>B;;7;B@@@BB@C@BBB=A@EACBAABBBBBBBBBBBBBBBBB@A@ABB@BB>@@<@?@@=@<@CBBB
@ATNG8:00366:06327
GATGGTAGACACGTGTGCTCTCTCGTACTCATTCGTTTCGGAAGAGACAGGTACGTTAATAGTTAATAGCGTACTTCTTTTTCTTGCTTTCGTGGTATTCTTGCTAGTTACACTAGCCATCCTTACTGCGCTTCGATTGTGTGCGTACTGCTGCAATATTGTTAACGTGAGTCTTGTAAAACCTTCTTTTTACGTTTACTCTCGTGTTAAAAATCTGAATTCTTCTAGAGTTCCTGATCTTCTGGATAGCGACGCGATATACTACCATCGAATGAGGTTAGTCT
+
::::=///>>AA5555659==;;;<><<=>;<9<CCC6=<7;7;=:>===6///::6;68::B<@<@??ABB===9;;;;:+:>3=787(38884:9979=/44;;;>544@?AABB>B=>8>899@>>>AA:=>::5:;;;@@;::?<:::<>?;?@@;>>:=5<9999<<99777;::.:4<2899>>.<=7:907;;::6<///(///.$.69663749:377;;7775:5:A99>>9<55,2877///=;=<6;;====7817<=AA=??;;3838///;
@ATNG8:00368:06351
GATGGTAGGCGACATACATACGCGCCAGAAGATCAGGAACTCTAGAAGAATTCAGATTTTTAACACGAGAGTAAACGTAAAAAGAAGGTTTTACAAGACTCACGTTAACAATATTGCAGCAGTACGCACACAATCGAAGCGCAGTAAGGATGGCTAGTATAACTAGCAAGAATACCACGAAAGCAAGAAAAAAGAAGTACGCTATTAACTATTAAACGTACCTGTCTCTTCGAAACTAATGAGTACGATGAGATCTCGTGTGCTACCATCGAATGAGGTTAGTCT
+
@@@B9@<<9<@ABBCBCBBA;;;BC@CIFACCCBAA=A>ADDBBBB@BB@C@;;;CCCBB5CAFCGLCCABADD=BABAA@@,;;7;?CEI<EDE@CCCCEC@@@?A@DEACCC?CCCBB@@ACCCECCCCC@BBBB>BBAABBCB>BBBBC@CDCCCCCC@DDBCBD@CB?@@A-00000+/09399::::%99:9947;;>>:;:;999:+55'28?@A?B@99:@A=AAAB>AAA?@AAA???DCCBBBCCB999@@::8==?8==;;;8=A?@=??AC;;;
@ATNG8:00369:06337
GATGGTAGCGAGCGAGTGTGTATACCAGAAGATCAGGAACTCTAGAAGAATTCAGATTTTTAACACTAGAGTAAACGTAAAAAGAAGGTTTTACAAGACTCACGTTAACAATATTGCAGCAGTACGCACACAATCGAAGCGCAGTAAGGATGGCTAGTGTAACTAGCAAGAATACCACGAAAGCAAGAAAAAAGAAGTACGCTATTAACTATAAACGTACCTGTCTCTTCCGAAACGAATGAGTACGTGTGCGACGTGTCTCCTACCATCGAATGAGGTTAGTCT
+
<=?<9BBBEDDBABBBBCCCCCCCJBCBB@BCDCBB@B?@@CCCCC@BB>B>?=A;;;;;*;;BBCICECCCCC=CCCCCCC1CB?B<BBB;BDD@CABACCCBB@B@BC?BAC?BBCBBBBCBECBBBBDD@CCCC@CBB@BC@@>A@CCB@BCDCCCCB?BCCCCC@CC?BBC?CCBBB=AA@;999989%9=;>?=@C@BBB?B?B<A??>:?BCBB@BCA@@AA?B?ABB=BBC@CBBBBBBBCDBAABCCBAAABBC@BBB?B??@D@DB==:=<AC@@?
@ATNG8:00369:06343
GATGGTAGGACGAGCGTCTGAGAGGTACTCATTCGTTTCGGAAGAGACAGGTACGTTAATAGTTAATAGCGTACTTCTTTTTCTTGCTTTCGTGGTATTCTTGCTAGTTACACTAGCCATCCTTACTGCGCTTCGATTGTGTGCGTACTGCTGCAATATTGTTAACGTGAGTCTTGTAAAACCTTCTTTTTACGTTTACTCTCGTGTTAAAAATCTGAATTCTTCTAGAGTTCCTGATCTTCTGGTATACACACTCGCTCGCTACCATCGAATGAGGTTAGTCT
+
99@>:BBD?BBCBBBBBCCBB?@@?BAABB@A?BDDD=AC?C?BBBCDBC?CCCCC@C@ECCD@D@CCCCCCCCCABBBBB1A@;A@@?;?AAB@CFC@CC:;;BBBC@CDCDBBCC?BBB?B@CCCCCBBB=BCCC?CCCCBCCCAAACCCCCC?CCC>BB?B?BACECCBBB@CCCCC;CAC?BCCB@0AD:::9<ECDDDCCA@?@GEE5BBBBBBC@CB@BCBCDCC?C@CBBCBB>AAC@BDBBBBBBCBCBBABBDDCC?CBBBB?AAAC@C@BBBBB
@ATNG8:00371:06336
GATGGTAGCTCTGCTCTGACTCTGTACTCATTCGTTTCGGAAGAGACAGGTACGTTAATAGTTAATAGCGTACTTCTTTTTCTTGCTTTCGTGGTATTCTTGCTAGTTACACTAGCCATCCTTACTGCGCTTCGATTGTGTGCGTACTGCTGCAATATTGTTAACGTGAGTCTTGTAAAACCTTCTTTTTACGTTTACTCTCGTGTTAAAAATCTGAATTCCTCTAGAGTTCCTGATCTTCTGGTGTCGTCTATCATGTACTACCATCGAATGAGGTTAGTCT
+
BBCC?BCCBBACCBBBCCCCCBCCAA@CBAA?@BBB>CC?C@CCCCCCC@BBCCC?B?BDBB>C@CCBBBCBDCACCCCC5BC@CCCC>BCCEAHCDACC?A@BBAB?BBBBCCCG?AAC?CADBBBCBBB?CCCB=AABBBBCCCBBBCCCBB?BBB?BC>B@BBBCDDCHC@C<<;<6<@E@CCCCD5CHCCC?CIGBBBBBAA5;;;;*;ABAD@@?@@CBCBBBAA?B@DDBBBC?BBBACC;;;BABBCCCCCCBBBCC@CCCCC@@AAC@C?BCCBB
@ATNG8:00372:06345
GATGGTAGGCGTGTGAGAGTCTGCCCAGAAGATCAGGAACTCTAGAAGAATTCAGATTTTTAACACGAGAGTAAACGTAAAAAGAAGGTTTTACAAGACTCACGTTAACAATATTGCAGCAGTACGCACACAATCGAAGCGCAGTAAGGATGGCTAGTGTAACTAGCAAGAATACCACGAAAGCAAGAAAAAAGAAGTACGCTATTAACTATTAACGTACCTGTCTCTTCCGAAAACGAATGAGTACGTGTGCGACGTGTCTCCTACCATCGAATGAGGTTAGTCT
+
99C>9AAC@CCCCCCBBCBBAABBB8ADHAEDBABBAC@CCCBCDC@@@?@>BCC;<<<;*;=A@ACA@@A???6=@::999)9>;>9???5?@@=@BBBCCCCC?B?BB?B@@<@=<<A@@@AA@@@>==A=AA886:>AAAD;:8;<@@B?AA@AA>???BCCCBB?BC?CCC@AA??=5=9:3999999%9989A9@==>=61515??@=B=C?8868=>>>===8<78888(8<<8=@??>><@CC???BBAAAB????;?=<8=>==>:>>>A<A=BB>==
@ATNG8:00374:06339
GATGGTAGGCGTGTGAGAGTCTGCCCAGAAGATCAGGAACTCTAGAAGAATTCAGATTTTTAACACGAGAGTAAACGTAAAAAGAAGGTTTTACAAGACTCACGTTAACAATATTGCAGCAGTACGCACACAATCGAAGCGCAGTAAGGATGGCTAGTGTAACTAGCAAGAATACCACGAAAGCAAGAAAAAGAAGTACGCTATTAACTATTAACGTACCTGTCTCTTCCGAAACGAATGAGTACGATGAGATCTCGTGTGCTACCATCGAATGAGGTTAGTCT
+
BCAB@GHD?BABBCDCBBC@@@BBB=CCC@DCCBCEBD?BBABBCC?BB?B@CB@::::;*;>@ACBCBCGBBB<AA??<<<,993:?CEE:EBA>BBBBBB@@?>B>BC>B55.6==??@@@@AAAB>;;;59=<<8=>>AAB::8;=B>B@B>>>BACC?CBAAAB>BC?C@A?@BBA@9A>=8<=<<;.;=8>@>=AA>>>9<9=A>@<>;A>;;=<@A<>:::=A<AAD:ABA?>>>A??????@BBABB>===A;;;??D=B;>>>@CCAB>@=?<<<<
@ATNG8:00378:06338
GATGGTAGTATCTGCACACTCTGTCCAGAAGATCAGGAACTCTAGAAGAATTCAGATTTTTAACACGAGAGTAAACGTAAAAAGAAGGTTTTACAAGACTCACGTTAACAATATTGCAGCAGTACGCACACAATCGAAGCGCAGTAAGGATGGCTAGTGTAACTAGCAAGAATACCACGAAAGCAAGAAAAAGAAGTACGCTATTAACTATTAACGTACCTGTCTCTTCCGAAACGAATGAGTACTACTCTCAGAGACACACTACCATCGAATGAGGTTAGTCT
+
CCGE=BBBCBBCBBCECCCBEBCCCBCCCACCCCAA?@@BBCCCCB?CC@C@BA?88888)8?ABFAAAACCCE:A?;<<<;*;?<=5:::*:BB@GCCCCBCCC@C@BB@BAD@CC@ABCCCCBBCCCCCD?BBBB?B@@@DDAA?B@B@A?BCCCBAAA=AACCBB?BB@BBB>AABBF>CAB?ACDDC2BA=BBBBCDC@@6:6:>?@6;6;AB;;8;B@@@BC?B?CCC>BBB?BCCCAABDAAAAA@@BABBBBBBAAAE<A?====BGBB?B?BBB99
@ATNG8:00378:06342
GATGGAGTGTCATATGAGAGTGTGTACTCATTCGTTTCTGAAGAGACAGGTACGTTAATAGTTAATAGCGTACTTCTTTTTCTTGCTTTCGTGGTATTCTTGCTAGTTACACTAGCCATCCTTACTGCGCTTCGATTGTGTGCGTACTGCTGCAATATTGTTAACGTGAGTCTTGTAAAACCTTCTTTTTACGTTTACTCTCGTGTTAAAAATCTGAATTCTTCTAGAGTTCCTGATCTTCTGGGTGTATCAGCGAGTATCTACCATCGAATGAGGTTAGTCT
+
DECC@CABBBBBCCCCCCCCCCBBBBBBB;;5;;;;6;CDC@CBBBCCC@BBCCC@C?CCCC>?<@BBBCBBBB@CCCCC3BB@BDME>BBBB@BCCAGC@CCBBBD@CDCCCCCC>@AC?C@BCCC?@??>@DEG@BBBBBBBBBCCCCCCCC@CCC?BB>B?BBBCAAB@@??CCDD9@9?9;;;;;);ABCD<@@CBBBBBAA<@@@@,@AA?@<@>AB@CCCCCCC@C@CCCCDF@BBBC=BCCCCBBACCCCCBBDCBC@BBA@A=ABCC@C@CA9::
@ATNG8:00379:06327
GATGGTAGCACGACACGACGATGTGTACTCATTCGTTTCGGAAGAGACAGGTACGTTAATAGTTAATAGCGTACTTCTTTTTTCTTGCTTTCGTGTATTCTTGCTAGTTACACTAGCCATCCTTACTGCGCTTCGATTGTGTGCGTACTGCTGCAATATTGTTAACGTGAGTCTTGTAAAACCTTCTTTTTACGTTTACTCTCGTGTTAAAAATCTGAATTCTTCTAGAGTTCCTGATCTTCTGGGTCTCTCTCTCACGCACTACCATCGTCCGTTAGAAGTCT
+
CCBB?BCCDCBBBDCAABB;66BBBBBCBBCC=B999,<A;A?AEEECCB@CCBAA>B?BBBC@B@CDCCCBA;@<:98788#3859ACC>DCBABB@:??000@@?@;@BCB@@<;6=8949?BH@??ADD=AA>>:=<<<@@@@@@@>>>>>A:>:93:<4;5;@ABAABBD:<=@@@6@<A8::;;;*8<===-76;;:AA=<=5;:;9.5<>AA<@<>>;>??A>>><A=AABB>>:=>@A:AC???@@@?@@C?>?=>>A<:::>>=:??<?BA=?>>A
@ATNG8:00380:06335
GATGGTAGCGCACACATAGATACAGTACTCATTCGTTTCGGAAGAGACAGGTACGTTAATAGTTAATAGCGTACTTCTTTTTCTTGCTTTCGTGGTATTCTTGCTAGTTACACTAGCCATCCTTACTGCGCTTCGATTGTGTGCGTACTGCTGCAATATTGTTAACGTTAGTCTTGTAAAACCTTCTTTTTACGTTTACTCTCGTGTTAAAAATCTGAATTCTTCTAGAGTTCCTGATCTTCTGGATAGCGACGCGATATACTACCATCGAATGAGGTTAGTCT
+
<B>C@CBBBCCCCCCABBCCBCCCCCCDDCBB@CBBC>BC@DACCCCDCC?CBCBC@C?CB@@>A@CCBB@@@BA=@??@@0@B@CCCC>BCCC@BEEBJD?BBBCCC@CCGCCCCC@BBB@C@CBBABBAB@BCCE@CCCCCBBBCCCBBBBCB@BBB@CC@C@CBC@BBBBC?BCDFG<C?B?;;;;;*;AABB>BBBBEGHCCD@EGCC1CBBBC6;6;A=A@BBCBB?C?CCCAA@?BBC@CCCCCCBBC@@@DCCCCCAA=@@@@A?BBBB@C?B@:::
@ATNG8:00386:06357
GATGGTAGTGGTGTCTCTGAGAGTAGTACTCATTCGTTTCGGAAGAGACAGGTACGTTAATAGTTAATAGCGTACTTCTTTTTCTTGCTTTCGTGGTATTCTTGCTAGTTACACTAGCCATCCTTACTGCGCTTCGATTGTGTGCGTACTGCTGCAATATTGTTAACGTGAGTCTTGTAAACCTTCTTTTTACGTTTACTCTCGTGTTAAAAATCTGAATTCTTCTAGAGTTCCTGATCTTCTGGGTGTATCAGCGAGTATCTACCATCGAATGAGGTTAGTCT
+
445;79==00)/9977;556><<>=CCCCCB=B@CBBH>@@=@=@@BBCCC@CBBBC@B@BBAFAEACEDBBCIGGBCCCCC5DB?BCCB>BBBB?CB@?AA-00AAAE@CBBDCCCB@BCC@D@CCCC=;;EADDCD?CCDBBBCDCD@@@DCCB@:;;>BB?C@CCBCAAACF?BBCC>B;@9:;;;;*;A?AA6?ABAAA?@@>29999$9::=97;8==7;?A@@@@<@=BBBBBE?BABB>BBBA;;;;;;@@@BB:;9>;=>=9929=>>:@;>>999
@ATNG8:00387:06310
GATGGTAGCGCACACATAGATACAGTACTCATTCGTTTCGGAAGAGACAGGTACGTTAATAGTTAATAAGACGTAACTTCTTTTTCTTTGCTTTCGTGGTATTTCTTGCTAGTTACACTAGCCATCCTTACTGCGCTTCGATTGTGTGCGTACTGCTGCAATATTGTTAACGTGAGTCTTGTAAAAACCTTCTTTTTTAACGTTTACTCTCGTGTTAAAAATCTGAATTCTTCTAGAAGTTCCTGATCTTCTGGATAGCGACGCGATATACTACCATCGAATGAGGTTAGTCT
+
:;99>@B@@@BB@@BBBCB>>?A@;;A@?B@@5;:;:49A<A>@ABB=@A8@BB?;7;59997)-(--(----//27<7<<>==):::3444<1::55.5555)59499::<=8>>==@DDF:;;;<@9AA@=@@65.5;55.5:;556<<<=;;;====89953993:6;;:///97;5<55555$5472//////#/)/777.;;9566<;;949999$55555.56;>8955-.(--(-(-87//65:<=6;;;;;<<<<<655<555=@@=A?<<=<:;==7;7;;BA@
@ATNG8:00389:06327
GATGGTAGTGATACAGATCAGACACCAGAAGATCAGGAACTCTAGAAGAATTCAGATTTTTAACACGAGAGTAAACGTAAAAAGAAGGTTTTACAAGACTCACGTTAACAATATTGCAGCAGTACGCACACAATCGAAGCGCAGTAAGGATGGCTAGTGTAACTAGCAAGAATACCACGAAAGCAAGAAAAAGAAGTACGCTATTAACTATTAACGTACCTGTCTCTTCCGAAACGATGAGTACCTCTCAGACGCTCGTCCTACCATCGAATGAGGTTAGTCT
+
555<9<?<=@>CDCB===;;;>=<<8<<:4//////)/27;=>=<B@BB>A>AACCBCDE3C:79BAA>>====29899999'44.4.444&59<5<666==69:=A=@@7>>>:?A@BCBDDCC;<9;@==9=@9925;4459997A:>9905::9?>;><?>??<?6:9<@@?=A>===78978;====,=?*0//99833325166::05058<<<7555:9;:498789.97739:888=68843339:99633..(./....2883888828/59866
@ATNG8:00390:06327
GATGGTAGCGCACACATAGATACAGTACTCATTCGTTTCGGAAGAGACAGGTACGTTAATAGTTAATAGCGTACTTCTTTTTCTTGCTTTCGTGGTATTCTTGCTAGTTACACTAGCCATCCTTACTGCGCTTCGATTGTGTGCGTACTGCTGCAATATTGTTAACGTGAGTCTTGTAAAACCTTCTTTTTACGTTTACTCTCGTGTTAAAAATCTGAATTCTTCTAGAGTTCCTGATCTTCTGGATAGCGACGCGATATACTACCATCGAATGAGGTTAGTCT
+
CCB>?CCBBCCCCCCDCCCCCBBCCCBCBCBB=BBBB>CEAD@BBBCDDF@BCCCB@B?CAA@;>;@@@@@@@?D>AAAA@,?A<@@DE>CCCC@CBB?AB8;;BCBCACFCBCBBBABCC?D@GBAABB@@=@BBB?CCCCCBBBCCCCBBCBE?CCC?BB@B@CCCCCCCBC@BCFFF;B=A9;:::9*9BCBC>BBCCBCCCCD8;;;;.;BBBB@B>BC@BBBDCCD>B>ADCCCC?BAC@CCCDCDBBBAA@CCCCBBBC@CCAAA?BCCB?C@CC:::
@ATNG8:00390:06350
GATGGTAGTGTCATATGAGAGTTTGTACTCATTCGTTTCGGAAGAGACAGGTACGTTAATAGTTATTAGCGTACTTCTTTTTCTTGCTTTCGTGGTATTCTTGCTAGTTACACTAGCCATCCTTACTGCGCTTCGATTGTGTGCGTACTGCTGCAATATGTTAACGTGAGTCTTGTAAAACCTTCTTTTTACGTTTACTCTCGTGTTAAAAATCTGAATTCTTCTAGAGTTCCTGATCTTCTGGGATGTGTGCGCAGTGCCTACCATCGAATGAGGTTAGTCT
+
ABA?=ABA;<6;CCDCCECB9997;BAABC;;7<??A;BB?C?BCBBCDFABBBBB>B@BBBB?BB>BCCCDCAA=9;;;;*5>5:@=@:@B@?=@BC?CC:;;CDBC==;BBBCEE?AAC@B?CCBBA@@@<@ABB?CCCCCBBBCCCBBBCBB?AAAA@?B@BDCCCDCCC?B;;;;.;>B=;;;;;*;AAAA7;;BBBCBBBB?BBBA2ABABB@CACB@CCDGCBC?D?BBBBDE?BBDH=I<<<;CBBBBB@@@A>ABC>AA@CC@@@@A?A?BCBAA
@ATNG8:00392:06344
GATGGTAGACATATCGTACTCTCTGTACTCATTCGTTTCGGAAGAGACAGGTACGTTAATAGTTAATAGCGTACTTCTTTTTCTTGCTTTCGTGGTATTCTTGCTAGTTACACTAGCCATCCTTACTGCGCTTCGATTGTGTGCGTACTGCTCAATATTGTTAACGTGAGTCTTGTAAAACCTTCTTTTTACGTTTACTCTCGTGTTAAAAATCTGAATTCTTCTAGAGTTCCTGATCTTCTGGCGCGTATGTATGTCGCCTACCATCGAATGAGGTTAGTCT
+
@<>>?BABBBDCB==><<<B@BBBA@;96AAB>BCBB=??>??BBA@ADC@DCAAA?B999BB9B?BBB@A?@9:33899:+9?9A998(7;;8<BBB?CC?BBBAAA@BBCBBAAA9>>>:><A?????AA:=>??:>>@@???>>>@;;;AC<@??=A@<A<@@@@@?>>?8=====2=;@<?<@@@,@@:;;-//99666>===BABB/>887A;?;?A<@===???=A<BB@@//-/9<7:==?>==?@????>>><>>A=>>>AA<=>>@<?=A>>=>
@ATNG8:00392:06356
GATGGTAGGCGTGTGAGAGTCTGCCCAGAAGATCAGGAACTCTAGAAGAATTCAGATTTTTAACACGAGAGTAAACGTAAAAAGAAGGTTTTACAAGACTCACGTTAACAATATTGCAGCAGTACTCACACAATCGAAGCGCAGTAAGGATGGCTAGTGTAACTAGCAAGAATACCACGAAAGCAAAGAAAAAGAAGTACGCTATTAACTATTAACGTACCTGTCTCTTCCGAAACGATGAGTACGTGTGCGACGTGTCTCCTACCATCGAATGAGGTTAGTCT
+
@BBC?BCC?CCDC;;9@A@@BB@A@6?@D:DBBBCC9;9;BACA;;7;B=B=AB?;;;;;*;=A?;;;8?>;=?7>>?><::'33,317;7+;3703=@AAAA??<?=@A?A=>8;;B@@???>>??;;;??<=>;;5;;;;;:;?<?<@?A=A9:98?>A?BAA@BC@CC>ABB@A??=>,::99)7<;;;.;>;?=>>>;777*/+/;::6>;@A;;;=998===<7<48//)/00/=99/337789:::===<;;>?A288;8<=>=>;;;;=:>19:=;;
@ATNG8:00351:06398
GATGGTAGTCTCAGATAGTCTATAGTACTCATTCGTTTCGGAAGAGACAGGTACGTTAATAGTTAATAGCGTACTTCTTTTTCTTGCTTTCGTGGTATTCTTGCTAGTTACACTAGCCATCCTTACTGCGCTTCGATTGTGTGCGTACTGCTGCAATATTGTTAACGTGAGTCTTGTAAAACCTTCTTTTTACGTTTACTCTCGTGTTAAAAATCTGAATTCTTCTAGAGTTCCTGATCTTCTGGTAGAGCGTGCATATATCTACCATCGAATGAGGTTAGTCT
+
CBBB@CCCCCCCCCDBBC@AACCBBBBBBCCC?BBBD=BB?D@DDGBBBB@CCCCC@C@BBBB?C@DDBBBCCBB?BBCCC1CD?CABB<BCEDACCB@BD=@@@B@@?AEDGBBBD?BBC@D?CBCCBBBB>BBBB?BBBBBBBBCCBCCCCCC?BCC@CC?B?CBCECCCBB?BBBBB9B=B;AA?@?,?CBBB>BCCBBBBBCC>BBAA2AABBD@D?BC?BBBBB@@=@?BBBCCF=@@C@CBBBBBBBBCCBBBCBBBBB@BAAAB@CBBA?C?CEBBB
@ATNG8:00356:06379
GATGGTAGTATAGAGCTCTACATAGTACTCATTCGTTTCGGAAGAGACAGGTACGTTAATAGTTAATAGCGTACTTCTTTTTCTTGCTTTCGTGGTATTCTTGCTAGTTACACTAGCCATCCTTACTGCGCTTCGATTGTGTGCGTACTGCTGCAATATTGTTAACGTGAGTCTTGTAAAACCTTCTTTTTACGTTTACTCTCGTGTTAAAAATCTGAATTCTTCTAGAGTTCCTGATCTTCTGGGCTGCGCTGATATGCGCTACCATCGAATGAGGTTAGTCT
+
AAAC@BCBCCCCCCCCBBBCCCCCBBCCEDA@>@BBC:BB=@=@ABBBCC@BCBCC@B?BBBB?C?CC@@@BBCD=AAAAD2CC?BBBB=BBCB?BBB>BB;>=>BDF?AABBB>>>:A=><>=BBAA>>>>;>ABF7::@@@@@@@@@@@:::<9==>=AA;?;=>>AAAA??;===AA5A8;7;DGED/??@AB:@=>>>>>>=B<AAAA/@===A;><>D=B@@@@@@<A;@@AA==766;=4;///;666===?A@@@A9858;6677<<=@9=6>>===
@ATNG8:00357:06368
GATGGTAGGAGACACGTCGCACACGTCTCATTCGTTTCGGAAGAGACAGGTACGTTAATAGTTAATAGCGTACTTCTTTTTCTTGCTTTCGTGGTATTCTTGCTAGTTACACTAGCCATCCTTACTGCGCTTCGATTGTGTGCGTACTGCTGCAATATTGTTAACGTGAGTCTTGTAAAACCTTCTTTTTACGTTTAACTCTCGTGTTAAAAATCTGAATTCTTCTAGAGTTCCTGATCTTCTGGGTCTACGCTCGTCGCGCTACATCGAACTGAGGTTAGTCT
+
>>>A?CBC@BBBABBB?@@C@;99AD:99AB?BJGI?GFBIACBBBBBF:;;@@@?B000==6:;??99;BAAA?A@BBB2AA@BBBC>CC::89@A<AC98:@A??;?BBBBBBB<@@C?B?B;;:;;//+/><<9:>>A?????>;;;=>==8888;??:>:>==999;55.2789=*717.55;<>/@@A@@1807::66----(,,,,$,-..626289498885556:6<;;7;=///>@2:::B;;<@@@A==;;:;:766633(---6505065///
@ATNG8:00358:06392
GATGGTAGTATAGAGCTCTACATAGTACTCATTCGTTTCGGAAGAGACAGGTACGTTAATAGTTTAATAGCGTACTTCTTTTTCTTAGCTTTCGTGGTATTCTTGCTAGTTACACTAGCCATCCTTACTGCGCTTCGATTGTGTGCGTACTGCTGCAATATTGTTAACGTGAGTCTTGTAAAACCTTCTTTTTACGTTTACTCTCGTGTTAAAAATCTGAATTCTTCTAGAGTTCCTGATCTTCTGGTGTCTGATCTGTATCACTACCATCGAATGAGGTTAGTCT
+
7:;;@CA?BBBCCCDC::9;==<BBB@>9:95.5=>D>??;>:@??@@>@;@???<9?:?=:::(0)/////;=<?>66666'68(//89917:<=8=<D@CC5::788;4::B:99AA=@??<@=?>>A>>=@:=<;</68=>====;;;;A==>A=@@B7;;=A=B===@???@8;;BDD5C=B:>=@?>.<<==>5?>>>??A6884::::)7775A;A;>A9@@@@>>?=A<A=<>CB;=>><766///<=<>;;;@=====?:6769939<<:5<:@::56
@ATNG8:00358:06395
GATGGTAGATATATGCACGCTCTACCAGAAGATCAGGAACTCTAGAAGAATTCAGATTTTTAACACGAGAGTAAACGTAAAAAGAAGGTTTTACAAGACTCACGTTAACAATATTGCAGCAGTACGCACACAATCGAAGCGCAGTATGGATGGCTAGTGTAACTAGCAAGAATACCACGAAAGCAAGAAAAAGAAGTACGCTATTAACTATTAACGTACCTGTCTCTTCCGAAACGAATGAGTACACACTCTCATATGACACTACCATCGAATGAGGTTAGTCT
+
<<<<?BCCCCCDCBBBCCCBCDEBB?BCC@BBBCBB?B?CBABCCC@CC?C@CD???BBB3B?BBBBBBAACCD>??@BBAA2AA=?5;;:&9@<>CBACCGBAA?A@CF@CCC?BBDCCCCCBBBDCBBBC@CC??<@@AABCBBBG@CAA=??ABBBAA?BBCCCC?CB????>??BBB8==@=AAAAA/AB=A888FEA??<?;===A5;6;?BBB>@@@@?AA@B?CDD=BBC?BBBBBBBBBBCBBBBBBB>C@@?AA??<????B?BCAA>A?BAAA?
@ATNG8:00361:06384
GATGGTAGCACGACACGACGATGTGTACTCATTCGTTTCGGAAGAGACAGGTACGTTAATAGTTAATAGCGTACTTCTTTTTCTTGCTTTCGTGGTATTCTTGCTAGTTACACTAGCCATCCTTACTGCGCTTCGATTGTGTGCGTACTGCTGCAATATTGTTAACGTGAGTCTTGTAAAACCTTCTTTTTACGTTTACTCTCGTGTTAAAAATCTGAATTCTTCTAGAGTTCCTGATCTTCTGGACGACGCGCACTGACACTACCATCGAATGAGGTTAGTCT
+
88;;<A?ABA@?;;CA;56666=AAA:;;C;;9=CCF>FF@F>BBCCCDB?CCBBB89:;BBB>@?ABDCCBBAC?CCCEC2AA?@==>8?A@@?ABA@CB7::AA@A<??AACCCC?BBB?C?CA>==>::5;A@@<@AA===BBDBAA>>>>A=???;AA<A<A@>??@@??<;;;BB5B<?;?>>==/<=;;;3;==>==;:;>:>HED/>?>@A<B9===D@==///9=9==>>>?:9899<<///7:;==888AAA=:--+-----*--/83<6<<;;9
@ATNG8:00365:06380
GATGGTAGATATATGCACGCTCTACCAGAAGATCAGGAACTCTAGAAGAATTCAGATTTTTAACACGAGAGTAAACGTAAAAAGAAGGTTTTACAAGACTCACGTTAACAATATTGCAGCAGTACGCACACAATCGAAGCGCAGTAAGGATGGCTAGTGTAACTAGCAAGAATACCACGAAAGCAAGAAAAAGAAGTACGCTATTAACTATTAACGTACCTGTCTCTTCCGAAACGAATGAGTACGAGAGAGCACACGTGTCTACCATCGAATGAGGTTAGTCT
+
AABB@CAABCDCCCCCCCHCCBBCBADCB@BBBA@@=@@BBBCDBB@BD>A>ABBBCBBC3B@CBBBAA@CCBC<A@:;;;;*;?;A?CCC;CCC@CBBCCBD@@>@@DG@BBB?BCCCDBBBCDCCCB@@B>ADBB?BABBBBBB?B@DCB?AAABAACC?CBBADA?CC@AAA<??BDD=B?>8=<<<=.>A?BBAACCCAA6:6;==@1818AC@@?@B@@?BA=@=AAA=@AA=???CFECDBBBBCBBBB>??BC???BB?A?=>==BBDD<@;?A:::
@ATNG8:00365:06395
GATGGTAGCACGAGTCACTCATATCCAGAAGATCAGGAACTCTAGAAGAATTCAGATTTTTAACACGAGAGTAAACGTAAAAAGAAGGTTTTACAAGACTCACGTTAACAATATTGCAGCAGTACGCACACAATCGAAGCGCAGTAAGGATGGCTAGTGTAACTAGCAAGAATACCACGAAAGCAAGAAAAAGAAGTACGCTATTAACTATTAACGTACCTGTCTCTTCCGAAACGAATAGTACAGAGAGTACGATATGTCTACCATCGAATGAGGTTAGTCT
+
@@BA9BCCBBB<<<<=@=??B====9=BB?ACCAAB?A@GECCECD>AB>B>AAB99999'46<@??>@>973<6746====*;;7;8<>?2><<>@@AB@@>@@;??A@=B@@<?BAAABBABACBBCCCB@BBED@@@CB@@?A?C=A@B@CCBABCCE?BBCAAA?BA>BBB<>>CCC>BA>;99::9(9A;AACBCB>>>=@7;<??;?6:;B;;5;:9<>@?=@=@@A8?9917;779::<==<=>B>>=AABBBBBCC>B=555;888>8>:;88>A
@ATNG8:00372:06364
GATGGTAGCGCACACATAGATACAGTACTCATTCGTTTCGGAAGAGACAGGTACGTTAATAGTTAATAGCGTACTTCTTTTTCTTGCTTTCGTGGTATTCTTGCTAGTTACACTAGCCATCCTTACTGCGCTTCGATTGTGTGCGTACTGCTGCAATATTGTTAACGTGAGTCTTGTAAAACCTTCTTTTTACGTTTACTCTCGTGTTAAAAATCTGAATTCTTCTAGAGTTCCTGACTTCTGGAGATCACATGATACTCACCATCGAATGAGGTTAGTCT
+
CCCD?BBBBBDDBBBCCDCCCBBBFH;<=DCB?BAAA=BB?C@BBCCFCFAFCAA@>B@BCCE@F@CFDCCBBCC=A@@@A0AB?BCCC>BBCCABCHAHH<;;BBBCACCCCDCCC@BBC>B?BCCBCCBB@BBCF?AABBDCCCCCCBBBCCC@AAA?CC?C?CCCCCCCBB@BDCDF;E@D=;<;;;*;AABB=BBEDDFDIDC7;;;;*;AABB@B@BC@BBBCCBD@C@AA@BC@BAC?CCHCCBBBBBBABBBCCC?CAAAB>AACC@C?BCBA@
@ATNG8:00377:06387
GATGGTAGTATAGAGCTCTACATAGTACTCATTCGTTTCGGAAGAGACAGGTACGTTAATAGTTAATAGCGTACTTCTTTTTCTTGCTTTCGTGGTATTCTTGCTAGTTACACTAGCCATCCTTACTGCGCTTCGATTGTGTGCGTACTGCTGCAATATTGTTAACGTGAGTCTTGTAAAACCTTCTTTTTACGTTTACTCTCGTGTTAAAAATCTGAATTCTTCTAGAGTTCCTGATCTTCTGGGTGCGCTACAGTCTCTCTACCATCGAATGAGGTTAGTCT
+
CB:;79:>>@BBBCBB999@<@@CBBBBBB;:9;BBB=DC@B@@A@BCBC@CC@@??B@BBBB?D?AAACDCBAB>?????1?D@DBAB=BBBB>BBA;@?499BAAA=??AABA>>;;;;:>=@AB>>>?A<BAAA<AA===>@@@B@@@;;:B;;;;;>?;?=B??@@@?>>::;;A>/<3:488888(8<888-8=>?@@;;;?5;:::*8<==>;>;>@:==>>>:;6:<@>>>AB<?>?B:??>>=??@?@?>>=@@@;;5;;;;C9===>:?;??A?;
@ATNG8:00377:06388
GATGGTAGGCGTGTGAGAGTCTGCCCAGAAGATCAGGAACTCTAGAAGAATTCAGATTTTTAACACGAGAGTAAACGTAAAAAGAAGGTTTTACAAGACTCACGTTAACAATATTGCAGCAGTACGCACACAATCGAAGCGCAGTAAGGATGGCTAGTGTAACTAGCAAGAATACCACGAAAGCAAGAAAAAGAAGTAACGCTATTAACTATTAACGTACCTGTCTCTTCCGAAACGAATGAGTACCTCTCAGACGCTCGTCCTACCATCGAATGAGGTTAGTCT
+
@CCC@DC>:>>CC?;;CCCBBCBE@7@BC<EA;;;C@BADCCCCDFA@@>@?AAA@@@@@0@@@@@@@?AAAAA;@@@@@@@.@@;A3:::*97=8>@B@?AB9849>AA?BA@<A>>=?>>>@@CCD@@@@<??@A=A@??A>>>=A:>=B?AAABBABA@FDBB??<?A?ABC<??A@A8?>>7<?BAB1@?;?7608=>===;?5;;8818;?>???;?;;;=>?:><@@C:???;?@@B???>AAADBBBBAA@AAAA>=GD=A>BBD?AAAB@A?BB???
@ATNG8:00379:06365
GATGGTAGTATATCGCGTCGCTATCCAGAAGATCAGGAACTCTAGAAGAATTCAGATTTTTAACACGAGAGTAAACGTAAAAAGAAGGTTTTACAAGACTCACGTTAACAATATTGCAGCAGTACGCACACAATCGAAGCGCAGTAAGGATGTCTAGTGTAACTAGCAAGAATACCACGAAAGCAAGAAAAAGAAGTACGCTATTAACTATTAACGTACCTGTCTCTTCCGAAACGAATGAGTACTGTATCTATGTGTGCGCTACCATCGAATGAGGTTAGTCT
+
@@@<?CCCBBBCCCDDCCCCCBCBC@CAB?BABB@@<@?AABBCCC@CC@C@FCC@A@@@0@=@@DCCCCCCDE>BBA@?@@,@@=@@DFE:BBCADCBBABBBA=B?BB?BBB>BBCCCCBDDCBBBAAAA?AABB@AABBCDBB?C@C@A@AABAAABB?BCAA@C@BB?B@<6<:?>@9?==977788(7><A=>CCBBBD?B?BABB?B>?@A@@<@@AA@AB?B@CCC<AAC@???CCCCBBB??>BB@@AAAABBBBBC@A?;;;;=AAA>@?@?@@@
@ATNG8:00383:06375
GATGGTAGTACATGATAGACGACACCAGAAGATCAGGAACTCTAGAAGAATTCAGATTTTTAACACGAGAGTAAACGTAAAAAGAAGGTTTTACAAGACTCACGTTAACAATATTGCAGCAGTACGCACACAATCGAAGCGCAGTAAGGATGGCTAGTGTAACTAGCAAGAATACCACGAAAGCAAGAAAAAGAAGTACGCTATTAACTATTAACGTACCTGTCTCTTCCGAAACGAATGAGTACGATGAGATCTCGTGTGCTACCATCGAATGAGGTTAGTCT
+
CCEE>@@CAACC@@ABBDDC?@@BB@CCC@DCCCBB@B@BBDCBBB?CC?C@FCD99:;;*;>BBBBGDDFDCB;B>;;;;;*;@>@=BBB7BBB>BBCBDDD@@?@@BC@CCC?BBDBBBBBBBBBBADDD@DDAA>BCDBBC??;@=BBA=ABBBCCDC@BBAAAC@DD@AAA>AABBC>C?=688787.7A=BA@@CCCCD<><?@AA5949AB@@=@B@@@CCAD@CCC=CCC@BBBBBBA@ADCCC@A?<<<>><><BAA<A;===9?BBB?B@DB@A@
@ATNG8:00384:06391
GATGGTAGTGATACAGATCAGACACCAGAAGATCAGAACTCTAGAAGAATTGCAGATTTTTAACACGAAGAGTAAACGTAAAAAGAAGGTTTTTACAAGACTCACGTTTAACAATATTGCAGCAGTACGCACACAATCGAAGCGCAGTAAGGATGGCTAGTGTAACTTAGCAAGAATACCATGAAAGCAAGAAAAAAGAAGTTACGCTATTAACTATTAACGTACCTGTCTCTTCCGAAACGATGAGTACTGATGTAGAGCTCTATACACCATCGATGAG
+
;A@>:<;;554;44495555////:)///)/57;///48;900/83--(-(--6899;;;+=9:::87.7733==6:<==>==+55.5.////$/99)////::<<<=3:5:<68:8.43334:5555555<<:<265<>8555;;;:8294444.4::454::5--(----0993777*////828994777777$77,333998//..26.-...(.(..<:;6;<;554:5:2888086/----,,,---////893333333388;3733-----/
@ATNG8:00391:06368
GATGGTAGACATATCGTACTCTCTGTACTCATTCGTTTCGGAAGAGACAGGTACGTTAATAGTTAATAGCGTACTTCTTTTTCTTGCTTTCGTGGTATTCTTGCTGTTACACTAGCCATCCTTACTGCGCTTCGATTGTGTGCGTACTGCTGCAATATTGTTAACGTGAGTCTTGTAAAACCTTCTTTTTACGTTTACTCTCGTGTTAAAAATCTGAATTCTTCTAGAGTTCCTGATCTTCTGGGCTGCGCTGATATGCGCTACCATCGAATGAGGTTAGTCT
+
;>@>@CCCCCCBBCCCBBCBBDCCCCCDEC@@=@AAA<CB=A?@DCCC@@<AEEBB?B?BCCB?B?CCBCCAB9943;;;;+<B?C?>?7?998<ABB?BC?CCC@@?ABBBBA:95:::5;=BCCAAA;:49>==8>@>>>BB@@@@@???@@<A@A<@A:>:>AAA@@@@@<??@BB5A:=8==>>?/@@@AA:A===?B@@=<7====.=BBBD;@<@@<@@A?>>@=C=>??D><889;>4;///:;;<@>>>??AAB>=:>@@@@<@@>>:>:>?;::
@ATNG8:00394:06395
GATGGTAGGAGACACGTCGCACACGTACTCATTCGTTTCGGAAGAGACAGGTACGTTAATAGTTAATAGCGTACTTCTTTTTCTTGCTTTCGTGGTATTCTTGCTAGTTACACTAGCCATCCTTACTGCGCTTCGATTGTGTGCGTACTGCTGCAATATTGTTAACGTGAGTCTTGTAAAACCTTCTTTTTACGTTTACTCTCGTGTTAAAAATCTGTATTCTTCTAGAGTTCCTGATCTTCTGGGCAGACTCTCACACGCCTACCATCGAATGAGGTTAGTCT
+
<<A=@DCC@BB@A<<=A@@@BCCDBBBBBBBB?CCCJ?CCBDG;;=CCDC@BBBBA=@6:::@8@9<<EB@AAAA;::999$786=ABB=BABB@BCC?AA=?>@@??<?BCBBBBB?BBB?>;===<<7788==?A=A>>>@?@=>>A>>>;;;<@@A<BB;?<?@A????@A;>>@@@6@=B7;:DDD/>?@BE6;:===<<=>>:??>>/>;;:??>;=>:>>AA;<;;>;>BECAA76677-33----;;=@@A@A=596946---30667:6;7@@@@B
@ATNG8:00397:06361
GATGGTAGTATAGAGCTCTACATAGTACTCATTCGTTTCGGAAGAGACAGGTACGTTAATAGTTAATAGACGTACTTCTTTTTCTTGCTTTCGTGGTATTCTTGCTAGTTACACTAGCCATCCTTACTGCGCTTCGATTGTGTGCGTACTGCTGCAATATTGTTAACGTGAGTCTTGTAAAAACCTTCTTTTTACGTTTACTCTCGTGTTAAAAATCTGAATTCTTCTAGAGTTCCTGATCTTCTGGGCAGACTCTCACACGCCTACCATCGAATGAGGTTAGTCT
+
@=99055=AB?@@B@?;:9A;ACCCCBDDC;;8;@?A8?@<?<@@:=<@@7:??<A?A?::9C=@;@@???@@@3903<<==+8>8=8;81;A??9?A@9?>>@AABCC<??BBBB?B:AAA=A=A@><<===9=<<=8=<?>?@A>>>@@@;<;@<@>><>A=A<AAA>=>>A@4://///'/(/(/5999+9996;1=9>2557=;;07888(7:;:A<?<?B=AB?;;<?=B=BAAA@A:==;;1889///@@@@A>::;9=<=7=;:;>5;;??<?>B>>>@
@ATNG8:00397:06367
GATGGTAGATATATGCACGCTCTACCAGAAGATCAGGAACTCTAGAAGAATTCAGATTTTTAACACGAGAGTAAACTTAAAAAGAAGGTTTTACAAGACTCACGTTAACAATATTGCAGCAGTACGCACACAATCGAAGCGCAGTAAGGATGGCTAGTGTAACTAGCAAGAATACCACGAAAGCAAGAAAAAGAAGTACGCTATTAACTATTAACGTACCTGTCTCTTCCGAAACGAATGAGTACACATCGTCGTGTCGTGCTACCATCGAATGAGGTTAGTCT
+
DDC>?CCBBBBCDCCCCCCBCCCCD@DBB@BBB@@@>BACCCCCCC?BB?B@CCCBBBBB2B@CCBABCBB?>>7?B>ABBB2BB@C>ABB9BBB?BBBBBBB??<?=BB<CBA7;:????@AA????AA@@<A@@@<@??::;>>;>=@@B?AA??=8885>@>>>B=CB;@@A8<;652'277257778(6819BC?>>===5;5;?>>=?<@@>>=<?@===@@;>;>@@9??@=>>>@;;;=>;?@BEBBBBA@@@???@@:>>998<AA@?<?=A???@
@ATNG8:00399:06388
GATGGTAGGACGAGCGTCTGAGAGGTACTCATTCGTTTCGGAAGAGACAGGTACGTTAATAGTTAATAGCGTACTTCTTTTTCTTGCTTTCGTGGTATTCTTGCTAGTTACACTAGCCATCCTTACTGCGCTTCGATTGTGTGCGTACTGCTGCAATATTGTTAACGTGAGTCTTGTAAAACCTTCTTTTTACGTTTACTCTCGTGTTAAAAATCTGAATTCTTCTAGAGTTCCTGATCTTCTGGTGTCTGGATCTGTATCACTACCATCGAATAGGTTAGTCT
+
////6;;;:>====:::555<===9==;;;===A===,99395:445566:@@?AA4646::>0626==<<<;;;8;;;;;(9<7455;39;=?266>8<<665<<5515:999:::<A@@@D866BB@@>>:999=295<<@@>>>>99555::9===9::69+//77;9;<<166<<<0<8>:>>>@@+<<999)///;999999.4444$4:4//6:477)/////44.46443944.4:<5:9;7//)////5//------6055-//39896;9><<5/
@ATNG8:00409:05772
GATGGTAGTGCGTGAGAGAGAGACCCAGAAGATCAGGAACTCTAGAAGAATTCAGATTTTTTAACACGAGAGTAAACGTAAAAAGAAAGGTTTTACAAGACTCACGTTAACAATATTGCAGCAGTACGCACACAATCGAAGCGCAGTAAGGATGGCTAGTGTAACTAGCAAGAATACCACGAAAGCAAGAAAAAGAAGTACGCTATTAACTATTAACGTACCTGTCTCTTCCGAAACGAATGAGTACTATAGACTATCTGAGACTACCATCGAATGAGGTTAGTCT
+
@@<<865<<@BBBADDDAAACBACA89=>4;?@=BA1926@@@BAA?;;555?=3933333#349:9?<<::4>>6=BBB@@@,499)43999+=5615>><>A=CC=B?AD@CBE@D@@@CDDDAABBAA@AA>AA<;7;AAAHEBB?C@B;<7;AA@CCAA?AACCCC@AA>BBA=A@999,7;;5;>A?A2AA?BBCCCB@::08189==:>;>CDCA?BD???BB@B?CCB=BBC?BCCBBBBBAAA@999?===@:99BBBB?A?>>@<?@BB?C>BBB?9
@ATNG8:00410:05800
GATGGTAGGCGACATACATAGCGCCAGAAGATCAGGAACTCTAGAAGAATTCAGATTTTTTAACAACGAGAGTAAACGTAAAAAAGAAAGGTTTTACAAGACTCACGTTAACAATATTGCAGCAGTACGCACACAATCGAAGCGCAGTAAGGATGGCTAGTGTAACTAGCATGAATACCACGAAAGCAAGAAAAAGAAGTACGCTATTAACTATTAACGTACCTGTCTCTTCCGAAAACGAATGAGTACTGCGTCTCACTCTCGCCTACCATCGAATGAGGTTAGTCT
+
889969884;AA<BB<@>A0//<:49:=89;@ABB@D@@@<00/>://)/)3/---6666#-(--(-66333989/9899<:>>&99;)94555&59<6;666<<=;;7;=?>:>?><@BAABBBB<@@@55444.////)//7///33-4.49838844483714:73433348>::255:::1888533333$3:5:;:<?;?<;5:588884949343323339:43-363333&333,3337999;843599///77::<;7<:969///:6;8:;8;8;>>>;
@ATNG8:00411:05773
GATGGTAGCACGGAGTCATCATATCCAAAGATCAGGAATCTAGAAGAATTCAGATTTTTTAACACGAGAGTAAACGTAAAAAGAAGGTTTTACAAGACTCACGTTAACAATATTGCAGCAGTACGCACACAATCGAAGCGCAGTAATGATGGCTAGTGTAACTAGCAAGAATACCACGTAAGCGAGAAAAAGAAGTACGCTATTAACTATTAACGTACCTGTCTCTTCCGAAACGAATGAGTACTATGTAGAGCTCTATACTAATCGATGAGGTTAGTCT
+
<BBA<@844444.44459;==666@9>=6<<<;;;9?666=>=;655.4.4::444444#4.555===;;;;909555999(;=8<9=@@2@==:=>CBA<::;+0+/9)//8-33778888;==B@@@A@<>=9:39988<667479=<@<>99::87<:>@@@BC?DC?9664879;=6<:9995555$9=>:;9BBB:;;=@=@BBC@D@CA@@C?@;;:???=A<>??9@;;6;@AC@@@A@988ABBBA@@AA;;;=<9<@000//0)/)/4443
@ATNG8:00412:05788
GATGGTAGTGTCAGTGCGCGTCGTCCAGAAGATCAGGAACTCTAGAAGAATTCAGATTTTTAACACGAGAGTAAACGTAAAAAGAAGGTTTTACAAGACTCACGTTAACAATATTGCAGCAGTACGCACACAATCGAAGCGCAGTAAGGATGGCTAGTGTAACTAGCAAGAATACCACGAAGCAAGAAAAAAGAAGTACGCTATTAACTATTAACGTACCTGTCTCTTCCGAAACGAATGAGTACACATCGTCGTGTCGTGCTACCATCGAATGAGGTTAGTCT
+
:84505<<BB>;;;;;666>@@CCC@CCC?B@BA;;4:499@???B;><9=9;;;BBCBC1A9<=584?;;377*7899:::':=9=;@A>0A@A;AB@AA@BBD>@=@A?;;;?AABBBBBCCBA;;;DDLGEDCC@CBBBBBBB=B?BCC@CBBBBA@??BA???@:9929@=/7788/3384377777$7737788;8<>;::777>@09287?>A?A??>A??6:59@A9AAA?>??BBBBB@787<<>@B?AB<777:;@=@@@BB>BB@?7=8=?;=>
@ATNG8:00414:05784
GATGGTAGTAGTACACTAGTCATACCAGAAGATCAGGAACTCTAGAAGAATTCAGATTTTTAACACGAGAGTAAACGTAAAAAAGAAGGTTTTACAAGACTCACGTTAACAATATTGCAGCAGTACGCACACAATCGAAGCGCAGTAAGGATGGCTAGTGTAACTAGCAAGAATACCACGAAAGCAAGAAAAAAGAAGTACGCTATTAACTATTAACGTACCTGTCTCTTCCGAAACGAATGAGTACTGTATCTATGTGTGCGCTACCATCGAATGAGGTTAGTCT
+
88776=<<AABB@@ACCCCCC@@;@@CBC@DCBC;;69:=>BC@;@:==?C;;;BCBEEE5B;:;9A@@@@:98.98;:9994#55.58@@@2=>>:<A<BCDBCB?C?;;7;;<>BABABBCICBBDLBBBB?AA;;8:BACCCCC@D?BBA?ABCCCCCB@BBAAAC?BB??@>7<;??A8<<<5777787$7989>:@=:<9702-25771949;>>=9>>==>?A=A>@AA<ACC?BACBBBBBBCBBBBEB??=@@>8989:477/..(./88465:9///
@ATNG8:00420:05803
GATGGAGTACATGATAGACGACACCAGAGATCAGGAACTCTAGAAGAATTCAGATTTTTAACACGAGAGTAAACGTAAAAAGAAGGTTTTACAAGACTCACGTTAACAATATTGCAGCAGTACGCACACAATCGAAGCGCAGTAAGGATGGCTAGTGTAACTAGCAAGAATACCACGAAAGCAAGAAAAAAGAAGTACGCTATTAACTATTAACGTACCTGTCTCTTCCGAAACGAATGAGTACGTGTGCGACGTGTCTCCTACCATCGAATGAGGTTAGTCT
+
@ADC;BBBBBB?@ABABBB:;;BC@CDDDCHCCC?@>@BBBCCC@CC@C?BBCCBBBC5B@CCCCCBBB@@@;@AABBCC5BC>B=@@@7ABC@CCCCDDC:99;@CC@CBB?BBBBCCEDBBBCCBBBF@CC@@<@BCCCCBB?BACCC@CCCCCCBB?BBDDDD?AA?BBA9>>997-:>>99:9:99%9@;@:99CBBAB4:58>?@0948ACBC@BA@@??@:@9;;;.9=>9>?ABCBBBFA???ABBABBBBAA>BAA=AAA>A?>???:=8:@000
@ATNG8:00422:05763
GATGGTAGTATATCGTGTCGCTATCCAGAAGATCAGGAACTCTAGAAGAATTCAGATTTTTAACACGAGAGTAAACGTAAAAAGAAGGTTTTACAAGACTCACGTTAACAATATTGCAGCAGTACGCACACAATCGAAGCGCAGTAAGGATGGCTAGTGTAACTAGCAAGAATACCACGAAAGCAAGAAAAAGAAGTACGCTATTAACTATTAACGTACCTGTCTCTTCCGAAACGAATGAGTACACATCGTCGTTTCGTGCTACCATCGAATGAGGTTAGTCT
+
@:A>@CCDBBBBBBBA@AADDCFBB;;;C?AAADBB4:6;;ABBBBADE@B@CCCBBBCB3B?CCABABCCCCC=@=;;;;;*;;5;9=@A7BBC?AABCB@@00+08<<6?@B@CBBBA@AECCBFCCCDB@BA;;8;BBACDA@=A@CBB@ACCCCCCC?BACCCC?BB@?>?999ACA9A99299999.9A@BAAAAA>==1818=<;1817;@AA????AABA?B?AAA<ABB?BBC??@DCBBBB>>>@@@:AB>>=@CD;?????:?ACB?D?AA@??
@ATNG8:00424:05765
GATGGTAGCGCGACGAGCGTAGACCAGAAGATCAGGAACTCTAGAAGAATTCAGATTTTTAACACGAGAGTAAACGTAAAAAGAAGGTTTTACAAGACTCACGTTAACAATATTGCAGCAGTACGCACACAATCGAAGCGCAGTAATGATGGCTAGTGTAACTAGCAAGAATACCACGAAAGCAAGAAAAAGAAGTACGCTATTAACTATTAAACGTACCTGTCTCTTCCGAAACGAAGAGTACCTCTCAGACGCTCGTCCTAACCGATCGAACTAGGTTAGTCT
+
5-//6::/66>>>:;;@?7777//)/7:4/56=@=8B<??CBBBB@CB@C@???@@@@@.@;AA@CBBBC9:929@00000*00,/2777.77<=<@==A@<;;7:=AA?BBC@BBCBCGGCBBBBAABA@=@@@@=@BCCBAAB59999929AAAACBB@BBBBCC@BB??;;198;;;1898488888(5>9A588@@@@@=A=A>>=188(8=BAB?@?<<<771/(///(///(////37277889::776885..(..(..666688*//6638322*,,
@ATNG8:00426:05761
GATGGTAGTATCTGTCTACGAGAGCCAGAAGATCAGGAACTCTAGAAGAATTCAGATTTTTAACACGAGAGTAAACGTAAGAAGAAGGTTTTACAAGACTCACGTTAACAATATTGCAGCAGTACGCACACAATCGAAGCGCAGTAAGGATGGCTAGTGTAACTAGCAAGAATACCACGAAAGCAAGAAAAAAGAAGTACGCTATTAACTATTAACGTACCTGTCTCTTCCGAAACGAATGAGTACTACTCTCAGAGACACACTACCATCGAATGAGGTTAGTCT
+
44:<9BCAAABA@;=CCCCCCCBBCBHBB@CCCBBB8;8;ABAAAG@BB?B@BBBABBBB2C@DCCBAABBDEE>??@?8==9==29.555&59?=BBBBEBBCC@C@BB@BBB?BBBBBBBCBCCBADB:;4;@?@=ACCBCC;:8;@A@@=@A@@@CCCAB@@?AA?::59B?077;<<3;;;5889999%9;8974785AA?;=<858:8=888;;;8;DAAACC?C@BBB=BCC@CCCBBBBBBBBBBBBBBBBB???CEAA>BBA@@;?B@@;=:=A@@@
@ATNG8:00430:05805
GATGGTAGTATATCGCGTCGCTATCCAGAAGATCAGGAACTCTAGAAGAATTCAGATTTTTAACACGAGAGTAAACGTAAAAAGAAGGTTTTACAAGACTCACGTTAACAATATTGCAGCAGTACGCACACAATCGAAGCGCAGTAAGGATGGCTAGTGTAACTAGCAAGAATACCACGAAAGCAAGAAAAAGAAGTACGCTATTAACTATTAACGTACCTGTCTCTTCCGAAACGAATGAGTACGAGAGAGCACACTTGTCTAATCGAATGAGGTTAGTCT
+
CCAB?BDCCBABCCCCBCDDDCCBB?B@C@CBBBBB@B@BCCCCCC?CD?B?BDCCCCCC2C@CCCCCDDB@??:=??@A@A0@@=@?GEF;CCD@CCCCCCD@?>@@BC>CBD>BABBBCCCCCCCCCCAA>ACBB?AABCBBAA>B@CBB?BCCCCCBB>AACCBB>AB@>>?:==999+9>>;===??1?C@B???CAB;;7;:==AA7;7;BB??=?ABABBB?C?BBB>BBB?CBBBBCCCAAACCABBBBBB@CCCBB@B;;;=>>>A<A=@@@??
@ATNG8:00435:05785
GATGGTAGATACTCGCTGATACACCCAGAAGATCAGGAACTCTAGAAGAATTCAGATTTTTAACACGAGAGTAAACGTAAAAAGAAGGTTTTACAAGGCTCACGTTAACAATATTGCAGCAGTACGCACACAATCGAAGCGCAGTAAGGATGGCTAGTGTAACTAGCAAGAATACCACGAAAGCAAGAAAAAGAAGTACGCTATTAACTATTAACGTACCTGTCTCTTCCGAAACGAATGAGTACACATCGTCGTGTCGTGCTTCCATCGAATGAGGTTAGTCT
+
>><<@BBBBBBBBBBBCCCBCBBCH>AAA>BACC;;7<>AAABBCC@ED?C?CCB?????,?>AABBBBCDBB@9>=:;;;;*9?9>:CCC<DDE@B;;;DDBBB?B@A@;AAA7:;BCCCCCCA@CCAAAA?AABB>BAB;;:CD@K?ABB@C<;;;BBA@CCBBAA=@B@AAA69:;;;(37;68====,87.7;;;@AAAA=A?B999?C??????:?AABBBBAE=>>=5;@@=@BBAABAA@@B@BBBBBAAAA<<<A5;5;BC@@?@@@B?C@CDDBB
@ATNG8:00436:05800
GATGGTAGCTATACGTATATCTATGTACTCATTCGTTTCGGAAGAGACAGGTACGTTAATAGTTAATAGCGTACTTCTTTTTCTTGCTTTCGTGGTATTCTTGCTAGTTACACTAGCCATCCTTACTGCGCTTCGATTGTGTGCGTACTGCTGCAATATTGTTAACTTGAGTCTTGTAAAACCTTCTTTTTACGTTTACTCTCGTGTTAAAAAATCTGAATTCTTCTAGAGTTCCTGATCTTCTGGTCTACTACACTGTACTCTACCATCGAATGAGGTTAGTCT
+
CBAA>BDBBCBCDCBBBABACCCCCCBBAC??:?9994:D@C@BCCCCCC@CCBCB?C@CCCC@B@BABACBB??=?ABBB3=B?A<<>7?CAC?BBB?BC>@?AC985:ECCCAAA=@?A>B?BB=B????<A@@@:??B?;;<@AAAAAA@@@<???;?B<A<BD=B>>BBB?AACIH9E@C8;;BBB,BA;;;9;CBDBBBB<;5;;;;;$;>>@C@B@BC?BBCCBAB?C?EBCBBB<?>B?BBBBBBB>>>CDBB?AAABC<<688>:<<=>8=8787==
@ATNG8:00439:05784
GATGGTAGACACGTGTGCTCTCTCGTACTCATTCGTTTCGGAAGAGACAGGTACGTTAATAGTTATAGCGTACTTCTTTTTCTTGCTTTCGTGGTATTCTTGCTAGTTACACTAGCCATCCTTACTGCGCTTCGATTGTGTGCGTACTGCTGCAATATTGTTAACGTGAGTCTTGTAAAACCTTCTTTTTACGTTTACTCTCGTGTTAAAAATCTGAATTCTTCTAGAGTTCCTGATCTTCTGGCTCTCGTAGACAGATACTACCATCGAATGAGGTTAGTCT
+
AAA=@BCCCCCAABC@BABBBCDCCCBBCCAB?BCCM?FD?B@BCCCCCC@CCBBB?B??@@@>@AADCCDAAA?BDGEG3BA>ABBB>BDBA>?CB@BC<==>BBA<?@CCBBAA>BBA;?9>A>>>?@A<A@??;??@@@@>?@@A@A>>>?;:::=@@<?;AAACAAAAA<A9898-8*/*/:;<=,==8992=@?@@@?@<<4;;:;+;<=>@;@=AB;????AAA<A=??@AAA:>>@:>><<<@A?A>>><>=AA;;;:>=?@@;@?@@;@<AA;:;
@ATNG8:00444:05764
GATGTAGCTCACGTACGTCACACGTACTCATTCGTTTCGGAAGAGACAGGTACGTTAATAGTTAATAGCGTACTTCTTTTTCTTGCTTTCGTGGTATTCTTGCTAGTTACACTAGCCATCCTTACTGCGCTTCGATTGTGTGCGTACTGCTGCAATATTGTTAACGTGAGTCTTGTAAAACCTTCTTTTTACGTTTACTCTCGTGTTAAAAATCTGAATTCTTCTAGAGTTCCTGATCTTCTGGATAGCGACGCGATATACTACCATCGAATGAGGTTAGTCT
+
CC?AABCBBBA:;9C@@ACCBBA@ACBCA;;:;CCF?GC?B@BFEGDCC@CCCBA<@<@AAB@C@DCBCCCCCC?DDCDD3BA>ABBA<BDAA>ABA=??5::ACCC?AADBBBBB<BCC?C>ABAA>?::49A@@<???A>>>C@??@>>=@@<888<AA8=8=<=<<??>=699?==2?<@<@====,=;777)//;766<?>?8====.<?@@C<?<??;?===>;;6;<A==>>>8;;A<@@?CAAAAA?;;;BA@@@@G7;;:;C=A>>>7:5:>688
@ATNG8:00445:05774
GATGGTAGATACTCGCTGATACACCCAGAAGATCAGGAACTCTAGAAGAATTCAGATTTTTAACACGAGAGTAAACGTAAAAAGAAGGTTTTACAAGACTCACGTTAACAATATTGCAGCAGTACGCACACAATCGAAGCGCAGTAAGGATGGCTAGTGTAACTAGCAAGAATACCACGAAAGCAAGAAAAAAGAAGTACGCTATTAACTATTAACGTACCTGTCTCTTCCGAAACGAATGAGTACATAGATATACGTATAGCTACCATCGAATGAGGTTAGTCT
+
AB@@?BBCCCBBDFDCCCCCBBBCC>CDC@CCBBBB>B?BBCCCBB?BD@B?BBBCBBBB3B?CCCCCAAAAAC=CCBCCBB3;;:;@KIK=DCB@BGFCECC@@>@@CC?BCC@DDCCCCCCCBBCCBBBC?BBAA?ACDCBB??<@@CAB@ABBCCCCC?BAACCC@BB????:??::9,8>?;99::9:%:A<A:99EAA?>;>:=<>>8=8<>A;;6:@@@ADD?B?BBB=????BCBBBBCCCBBBBB@@A@@??===@AA>A>;;;;@A:;8:=B=888
@ATNG8:00448:05797
GATGGTAGGCGTGTGAGAGTCTGCCAGAAGATCAGGAACTTCTAGAAGAATTCAGATTTTTAACACGAGAGTAAACGTAAAAGAAGGTTTTACAAGACTCACGTTAACAATATTGCAGCAGTACGCACACAATCGAAGCGCAGTAAGGATGGCTAGTGTAACTAGCAAGAATACCACGAAGCAAGAAAGAAGTACGCTATTAACTATTAACCGTACTGTCTCTTCCGAAACGATGAGTACAGAGAGTACGATATGTCTACCATCGAATGAGGTTTAGTCT
+
88:<9<<<7>@955549994//7727//)//-9//)/4//)/9955.5<.5.5:99<9<9$/*/9778:9844<5;555==1<<8;2888.8771793333733,36;;1875+22222222226855522+277:5999775//(/(.9=7=<==<===7==445=8;;2833,33//(///(/66.6;*33:69252:8=7????:>::6;;///9999::176:9:39773;?888:??@=@@00/888=:9:66:959///:6:668078(89877
@ATNG8:00400:05845
GATGGTAGTATCTGCACACTCTGTCCAGAAGATCAGGAACTCTAGAAGAATTCAGATTTTTAACACGAGAGTAAACGTAAAAAGAAGGTTTTACAAGACTCACGTTAACAATATTGCAGCAGTACGCACACAATCGAAGCGCAGTAAGGATGGCTAGTGTAACTAGCAAGAATACCACGAAAGCAAGAAAAAAGAAGTACGCTATTAACTATTAACGTACCTGTCTCTTCCGAAACGAATGAGTACACATCGTCGTGTCGTGCTACCATCGAATGAGGTTAGTCT
+
;999:?;;@B@==>==>@?<<<>CC@CCC=AACCCD@B@BDBBBBB@CB@C@CF;:8BAA.@=@@?AAA@@9::,99;9444$4<7;.555&5;;4;;>BBBD;;99<A??BBB@ABABBA@ABBAA@AABB?BDBB@CCBBBBBB@C?BBB?BAAAA;;:?ABBBGE?BB>@A?9?88??8:<;6;@@@AA)AB?A?=?AAAAA;@:>=>@=D;?>@;;6:??CCBC?A;999,:992998ABBBBBBDBBABBAC??999:BBE?BCDCC=AACD@C?BBB?>
@ATNG8:00402:05855
GATGGTAGGCACTGCGCACACATCCAGAAGATCAGGAACTCTAGAAGAATTCAGATTTTTAACACGAGAGTAAACGTAAAAAGAAGGTTTTACAAGACTCACGTTAACAATATTGCAGCAGTACGCACACAATCGAAGCGCAGTAAGGATGGCTAGTGTAACTAGCAAGAATACCACGAAAGCAAGAAAAAGAAGTACGCTATTAACTATTAACGTACCTGTCTCTTCCGAAACGAATGAGTACATAGATATACGTATAGCTACCATCGAATGAGGTTAGTCT
+
:<8:=@BB;@@BBBBBBCCCCCCCADBB=BBCEBB@B@CBCCBBC@CC@C>@>?:;:::*:@ABCCDDDC:98*7<:;;;;*;B=@5;<<-;CB?C=;;CDCDD@D?BB?AAA?ACCBCBDC@B@DCCBBB?BCCC?BBBBABBB?B@BBA?BBAAACCB>??BBBB?A@=??>=AADCC=CCD@BBBBB3BB?@@@@@@A>>595;;??;@<@@B??=?CA@A??<?>AAC>BBC@:::BBBBBAC???DC>>>@@@???A@@<@@@@@<???@<>;>A;<;
@ATNG8:00404:05819
GATGGTAGCAGACGTGACAGAGCGCCAGAAGATCAGGAACTCTAGAAGAATTCAGATTTTTAACACGAGAGTAAACGTAAAAAGAAGGTTTTACAAGACTCACGTTAACAATATTGCAGCAGTACGCACACAATCGAAGCGCAGTAAGGATGGCTAGTGTAACTAGCAAGAATACCACGAAAGCAAGAAAAAGAAGTACGCTATTAACTATTAACGTACCTGTCTCTTCCGAAACGAATGAGTACCTCTCAGACGCTCGTCCTACCATCGAATGAGGTTAGTCT
+
@@AB@CBBBCECBBBCBCCCCCEECADCC@CBBBBB?C@BBCCCBC>AD?D?AAAABCCC3B?BAABDDCCAAA:@BABBBC2@@=@=BBB<CCC@CCCCCCB@?<@?BB?BBB@BCCCCCDEBBBBBBCCC?CCAB@BBBBAAAA<B@CAB>ACCCCBBA?ACCCCA?BB@BBB<?????8?@@=ACCCC3BB?BBABCBB==:=;?>?A9=9=>A@?>@AAAACC@B?BCC>BBB?BBBBBDC@AAACC?@?AB>>>>>;>>C>A@>>><AA@@;@=AB???
@ATNG8:00413:05813
GATGGTAGTATATCGCGTCGCTATCCAGAGATCAGGAACTCTAGAAGAATTCAGATTTTTAACACGAGAGTAAACGTAAAAAGAAGGTTTTACAAGACTCACGTTAACAATATTGCAGCAGTACGCACACAATCGAAGCGCAGTAAGGATGGCTAGTGTAACTAGCAAGAATACCACGAGAGCAAGAAAAAGAAGTACGCTATTAACTATTAACGTACCTGTCTCTTCCGAAACGAATGAGTACGAGAGAGCACACGTGTCTACCATCGAATGAGGTTAGTCT
+
AAA@@CCCCBBCBBBCCCDBCCCCC@CGCBBBC@A?BAGGGDFCB?BD@EACBA@@?@@,@?BCCBBBCCCDE>A@;;;;;*;;5999;<0=BB?BCCB@B@;;8;ACCACDD@BBBCCCCCCDECCBBCC@BB@@>@CCBAA??<@?AAB@CCCBBBDD?CBBBBBABB?AAA4:9AA???::38====.==;@@@CE;;<@=@=@@CC?A?BAAAB?AAA@@@@=A>BCC>BBC@AAABCDCCAAABBBBBACCCCAB?@==9==;;;>???@<>7<A;;:
@ATNG8:00414:05839
GATGGTAGGTGCACATGAGTGTATCCAGAAGATCAGGAACTCTAGAAGAATTCAGATTTTTAACACGAGAGTAAACGTAAAAAGAAGGTTTTACAAGACTCACGTTAACAATATTGCAGCAGTACGCACACAATCGAAGCGCAGTAAGGATGGCTAGTGTAACTAGCAAGAATACCACGAAAGCAAGAAAAAAGAAGTACGCTATTAACTATTAACGTACCTGTCTCTTCCGAAACGATGAGTACTGCGTCTCACTCTCGCCTACCATCGAATGAGGTTAGTCT
+
:88:?@@@?@;>;=?>@BBAAAAAB?CBB@A@@@AB<@<@@@AABA=AB8;6;@@AABBB2B=@@@CCECAABC>CCBBBBB2BC?C@DCD7B;;6;BCBB@A@B?B?AA@CCC9::BCCBBBBBCBBCBA@<@@@@?@@ABBBCC=B>B;;6;AABBB<;8;AA@@A>BB?ABB787BAA9=882999999%9==?ABBBBBBB?B?<<:A.807<BAA?BAAAA;;60;@>@9?000???AAAA???B;;:9999:?@@;ABB<@?>?A=AA@@>@?@CA;;
@ATNG8:00414:05841
GATGGTAGATACTCGCTGATACACCCAGAAGATCAGGAACTCTAGAAGAATTCAGATTTTTAACACGAGAGTAAACGTAAAAAGAAGGTTTTACAAGACTCACGTTAACAATATTGCAGCAGTACGCAACAATCGAAGCGCAGTAAGGATGGCTAGTGTAACTAGCAAGAATACCACGAAAGCAAGAAAAAGAAGTACGCTATTAACTATTAACGTACCTGTCTCTTCCGAAACGAATGATTACTGTATCTATGTGTGCGCTACCATCGAATGAGGTTAGTCT
+
>?@<?BBAAADMC@A@CCCCCCCCD>CCC@CABAAA>B?BAA@@CB@CE@F???:::CCC2B?BBBBBC@@9:95:BBCEEE3AA>@=@AA9ABB>BCGCCBCCC?C@BB?ACC?CCCCCCBCCCCBB?BB@BCCC@CABACCBB@B?BBC?BBBBAAAB?CCCCAA?AB?CDC>AAABC>B><6?@???2@C?BBBBBCAAB?B;AA9848;??BBB>AB???AA?C@BBB>BCB?CDCD@BBCCCBBBBBBCCCDCCBBBBB@CCBBB@9:9B?B?CCBBB
@ATNG8:00420:05832
GATGGTAGTATAGAGCTCTACATAGTACTCATTCGTTTCGGAAGAGACAGGTACGTTAATAGTTAGTAGCGTACTTCTTTTTCTTGCTTTCGTGGTATTCTTACTAGTTACACTAGCCATCCTTACTGCGCTTCGATTGTGTGCGTACTGCTGCAATATTGTTAACGTGAGTCTTGTAAAACCTTCTTTTTACGTTTACTCTCGTGTTAAAAATCTGAATTCTTCTAGAGTTCCTGATCTTCTGGGTGCGCTACAGTCTCTCTACCATGAATGAGTTAGTCT
+
??:57;;ACCCBABCBBBBC@BCCCCCCCCBB?A;;;6;A=A@;<9C@??<@?@?A=@=BBAA>AAAA:99BA>>37:999(:78;373,3:;>8@=?;?B;>?A@@@?BBBBBB>>:<>B=?<?@==;9:;6;=<=6:;????@>>>AAA>>>?;>>@;?@7:6;??;;;AAA<>>>@@2@;?;>AAAA.;;?BB9>>>BC>>>==:9=<;,;///9496CD:====@@A=D=DB;;:A5;;>>7====A?==>>>???CD===9//-20,,,,2,22,,-
@ATNG8:00423:05834
GATGGTAGTGCGTGAGAGAGAGACCCAGAAGATCAGGAACTCTAGAAGAATTCAGATTTTTAACACGAGAGTAAACGTAAAAAGAAGGTTTTACAAGACTCACGTTAACAATATTGCAGCAGTACGCACACAATCGAAGCGCAGTAAGGATGTCTGTGTAACTAGCAAGAATACCACGAAAGCAAGAAAAAGAAGTACGCTATTAACTATTAACGTACCTGTCTCTTCCGAAACGAATGAGTACGTGTGACGTACGTGAGCTACCATCGAATGAGGTTAGTCT
+
>>A>?CBBB@AADHCCBBBGBCCDD<BCFEGCDCBB@BACCCDCCC@CC?C?CDCA@@@?.?=?BBBBCCBAA@8?>9:;;;*;@<?<@@@9ACE@DBBCCCC999;@CC?ABC@CBBCBBCCCCCCCBBBB?BDCC?CABA@@:97;?BBCAA@DAA@@=?>>=::47A?;@B<@@:88/8//)/666:06><B??AB@;;9>@8<995089?@@CC?@?@CCCA>A>???9?BB?BBBBCDCBBCBBBBBAAAAAABBBBCB@::00@<;0009>9<=@=>
@ATNG8:00426:05832
GATGGTAGCACGAGTCACTCATATCCAGAAGATCAGGAACTCTAGAAGAATTCAGATTTTTAACACGAGAGTAAACGTAAAAAGAAGGTTTTACAAGACTCACGTTAACAATATTGCAGCAGTACGCACACAATCGAAGCGCAGTAAGGATGGCTAGTGTAACTAGCAAGAATACCACGAAAGCAGAAAAAGAAGTACGCTATTAACTATTAACGTACCTGTCTCTTCCGAAAACGAATGAGTACGTGTGCGACGTGTCTCCTACCATCGAATGAGGTTTAAGTCT
+
//9:6;;?CBB>>>>AB<DCC<66@<>=B@EDCCBB@B:<;BA@BB@BC;C:B@?>====,<:@??ABCCBCCC9?======,9945499;0;??@CCAAABCCB>D=:9.5;;6<;;;CCCCCCCCCCC;;6;@?@:>><;<<//)/4:;>:>>><<;9838?999@9??;?>928669936///6666'6807833385576;25569.5.56>=@=>>9;:8;6;67777*8=>1977@=;;A;;=<733:85599<><==862526616677(..'.(/888
@ATNG8:00432:05810
GATGTTAGATATATGCACGCTCTACCAGAAGATCAGGAACTCTAGAAGAATTCAGATTTTTTAACACGAGAGTAAACGTAAAAAGAAGGTTTTACAAGACTCACGTTAACAATATTGCAGCAGTACGCACACAATCGAAGCGCAGTAAGGATGGCTAGTGTAACTAGCAAGAATACCACGAAAGCAAGAAAAAAGAAGTACGCTATTAACTATTAACGTACCTGTCTCTTCCGAAACGAATGAGTACACATCGTCGTGTCGTGCTACCATCGAATGAGGTTAGTCT
+
::;;<8<<=>@@?DBBAA;@0//00*/77279>9@A<@=@AA@ABB?AA@CABA=777777$75=;;877>:;@A9?>:::::)9>5>.999*9@B=B==A<=<9929594.9=?8=B:9:CCBBCFCCA@AB?CCBB?BAACCCBC@C@C@@=@BBBA@AB@AA??:B>AB@BBB>B<?;;/333,333333#3813333;9332152789>7?;859<>9>666==B?B758=8:440399:?@CBB@@C@?999;;;=97877<87777<3<7336:688888
@ATNG8:00432:05818
GATGGTAGATATATGCACGCTCTACCAGAAGATCAGGAACTCTAGAAGAATTCAGATTTTTAACACGAGAGTAAACGTAAAAAGAAGGTTTTACAAGACTCACGTTAACAATATTGCAGCAGTACGCACACAATCGAAGCGCAGTAAGGATGGCTAGTGTAACTAGCAAGAATACCACGAAAGCAAGAAAAAAGAAGTACGCTATTAACTATTAACGTACCTGTCTCTTCCGAAACGAATGAGTACTACTCTCAGAGACACACTACCATCGATTCCGGATAGTCT
+
BBB>?BBCBBDBBBBCBBDCCCCCC?BBB@BDDD;;9;>BACFDBB?BC@B?BAAAA@@A3B?BBBABABA@@@:?>@CBBB1?@=@:DED9CCCADDCCBAA00,0;>>;@CDAECCCCBDCDCCCCCCCD>BBBC@EBBBBBBB?B@C;;;;FEECBBC@BBBBBB@BC?ABA599999,8<<899:9:9%9?<<?=@BBCCA<?<?@AA<?<@BDCB@CC@@?BB?B?BBB=BBB?BCCCBBBBBB@@@BCCCCAAACBB>==:=;;;??;@<?;>=;>000
@ATNG8:00432:05848
GATGGTAGGAGACACGTCGCACACGTACTCATTCGTTTCGGAAGAGACAGGTACGTTAATAGTTAATAGCGTACTTCTTTTTCTTGCTTTCGTGGTATTCTTGCTAGTTACACTAGCCATCCTTACTGCGCTTCGATTGTGTGCGTACTGCTGCAATATTGTTAACGTGAGTCTTGTAAAACCTTCTTTTTACGTTTACTCTCGTGTTAAAAATCTGAATTCTTCTAGAGTTCCTGATCTTCTGGTGTCTGATCTGTATCACTACCATCGAATGAGGTTAGTCT
+
::<>?A@CABBCCCB@AACCCDCCC@@@BC@@?ABCD>DD@C@CCBBB@@=@DBBB@B@BBCC@D?BBAABBCCC=BBDGD3BB>@>><7?CDFACCC@BB799ABAA?BBBBBA7719?@:@>=>@@@BAA<ABCB676>=@@@@?@D??>>>@<???=AD=A9=>@@??@?A<@@@@@5?8<888777(9=::;1;<<888>>9;4:;>;/>@@AB<@=??<>>>?@@A<A>::6://*/::99>>=>>???@@@A>>>>>??<?<;<=7///=9=7<<99=
@ATNG8:00434:05824
GATGGTAGTATAGAGCTCTACATAGTACTCATTCGTTTCGGAAGAGACAGGTACGTTAATAGTTAATAGCGTACTTCTTTTTCTTGCTTTCGTGGTATTCTTGCTAGTTACACTAGCCATCCTTACTGCGCTTCGATTGTGTGCGTACTGCTGCAATATTGTTAACGTGAGTCTTGTAAAACCTTCTTTTACGTTTACTCTCGTGTTAAAAATCTGAATTCTTCTAGAGTTCCTGATCTTCTGGGCTGCGCTGATATGCGCTACCATCGAATGAGTTTAGTCT
+
AB;;5:<@BDDGCCBBBBBCCHDFCCBB@@;;2;@@A<BC@C@GEBABBAACCCCB796:??A?C998@@@A>98477777'3?6BBBB=BBA@=@A@:@A499A????CAAABB??<?@@<@<@???>>>A=AAAA7;:>;;;@@@=<=@;;;?7;;A<>>6;5;>?;;;>BA5;;:::-:8=4;6<<2;;:;;+//77<<7:;;8===?.8?>8868;@A<@@AA@@@=@<@@?:;:,--99.9--/;<9:=AABAAA@>>><@BB>=:=>;;;B6===>@
@ATNG8:00435:05818
GATGGTAGGCGAGAGTGAGACGCAGTACTCATTCGTTTCGGAAGAGACAGGTACGTTAATAGTTAATAGCGTACTTCTTTTTCTTGCTTTCGTGGTATTCTTGCTAGTTACACTAGCCATCCTTACTGCGCTTCGATTGTGTGCGTACTGCTGCAATATTGTTAACGTGAGTCTTGTAAAACCTTCTTTTTACGTTTACTCTCGTGTTAAAAATCTGAATTCTTCTAGAGTTCCTGATCTTCTGGGCTGCGCTGATATGCGCTACCATCGAATGAGGTTAGTCT
+
<BCC?CCD>ABCCCDDCCCCCCACBJCCBBCDACCCC>CC@C@;;;BBCG?BBBBB@C>BACC?B?BCBDBBBAA@CCBBB2A@=A:::29>894:8@<CG@B@AB9849AA@BBBA>ADD?B=AA@>=;;;;?A@@:>>@@AAA;;;@@@::::7:>>===9=;>>>DAAAAB;@@@@?2>1818?>>@/@A@@@9>>>>==A>8818<<<+<===A=A=AA7;;AB@@?<A<AAAACB6666606///==9;?AA@@??A@@A<@>>>A<>>=@<@<@@::8
@ATNG8:00435:05846
GATGGTAGTATCTGCACACTCTGTCCAGAAGATCAGGAACTCTAGAAGAATTCAGATTTTAACACGAGAGTAAACGTAAAAGAAGGTTTACAAGACTCACGTTTAACAATATTGCAGCAGTACGCACACAATCGAAGCGCAGTAAGGATGGCTAGTGTAACTAGCAAGAATACCACGAAAGCAAGAAAAAGAAGTACGCTATTAACTATTTAACGTACCTGTCTCTTCCGAAACGATGAGTACTGTATCTATGTGTGCGCTACCATCGAATGAGGTTAGTCT
+
9//5:><<A>CBCC::6<@?<<<6916<B=ACCAA@>@-00=@>@B<A<8@5<<=:::9*8:?;=?>==;779+:=;:99&9@8=299.5@B<@B9;6;@9:;/;<@A<@;<59:=@B@@@B?>@@;;;A=@A;;69@:<=@994:=B;;69@@::5@>6=>877<177/333,37;;;38;;><=B@@+<@7@;?>?965918455225'5699ACC?B?;;=>=8:+//6.//////89::<<<;=<;333337=9=77..(...7727;:838,33344
@ATNG8:00437:05858
GATGGTAGCTATACGTATTTCTATGTACTCATTCGTTTCGGAAGAGACAGGTACGTTAATAGTTAATAGCGTACTTCTTTTTCTTGCTTTCGTGGTATTCTTGCTAGTTACACTAGCCATCCTTACTGCGCTTCGATTGTGTGCGTACTGCTGCAATATTGTTAACGTGAGTCTTGTAAAACCTTCTTTTTACGTTTAACTCTCGTGTTAAAAATCTGAATTCTTCTAGAGTTCCTGATACTTCTGGATATGCGACGCGGATATACTACCATCGAATGAGGTTAGTCT
+
?>>;@A@@;55A<996<??6>@CA@ABBAA;;6;DCC>GDACABABBBAA=ABBA@=@<@@BBAC?CB;;;A;:;????>?,>?8;===8?=>C?BB@<@C889=?9958<@<CBBC?BBC?C@BAAB?????>>>><?@AABB@>>>A@A>>>@;;;;;AA3859?>@>>??A7::>AA2?;?5;;>>>/?>=>A3818C>==>=6615?>>.?665>;A<AA7;;>>?AB<A=CCA>>>F;??D<@;;<@?;;76//(/6589978;55//.5/579:795889//
@ATNG8:00440:05843
GATGGTAGGACGAGCGTCTGAGAGGTACTCATTCGTTTCGGAAGAGACAGGTACGTTTAATAGTTAATAGCGTAACTTCTTTTTCTTTGCTTTCGTGGTATTCTTGCTAGTTACTCTAGCCATCCTTACTGCGCTTCGATTGTGTGCGTACTGCTGCAATATTGTTAACGTGAGTCTTGTAAAAACCTTCTTTTTACGTTTACTCTCGTGTTAAAAATCTGAATTCTTCTAGAGTTCCTGATCTTCTGGTATACACACTCGCTCGCTACCATCGAATGAGGTTAGTCT
+
ABBA?A>C<A@BA=AB@@ACCBBB?BBAAA;;7;BCD=BB?B?@@A@@CC@BBC;<<,;>BBBC?C?CBB>A00+0@:<<<<<,7;7.=>;B6CCBB>B;;69@9=>?@@B?BCBBCBBC=@@B?B?CCBDBBA@=@BCB@ECBBBBBBECBCCDCCC@BBB@CC@C@BBCCBBCCC=A;;;;;*<>B=A@BBB0BIDEF:;;;;AB@@;>8>:>:(=>==>;>=AA?@@@<;;B=A>ADCBBB?AAC@CDD@@@B@@@@@AAA@@@BB?BBBCB?ABBB@B?BCBCG
@ATNG8:00446:05851
GATGGTAGCGCACACATAGATACAGTACTCATTCGTTTCGGAAGAGACAGGTACGTTAATAGTTAATAGCGTACTTCTTTTTCTTGCTTTCGTGGTATTCTTGCTAGTTACACTAGCCATCCTTACTGCGCTTCGATTGTGTGCGTACTGCTGCAATATTGTTAACGTGAGTCTTGTAAAACCTTCTTTTTACGTTTACTCTCGTGTTAAAAATCTGAATTCTTCTAGAGTTCCTGATCTTCTGGTAGAGCGTGCATATATCTACCATCGAATGAGGTTAGTCT
+
:444.48:89:=95555555566=?A@@CC;;9;BBC=DD@C@CCCDD;0*.55--(-(---/)55<=?BBCCCC?BBEED5CCACBBC=BCCC@CCI@CC>::;CCCAECCCFCCC?BAC@D@CCCCC@@@@BBBC899CAAABBCBBBBC@@@@C@@=@@<@@BBCCCDCCC@DDCCC<DAG?AACC@0BA9997;CCCCCCBBB@BDCD5CAAAB?B?BB>BBCCBBB@B@CBCC@@<@@A;;;;;;;A@@;;;;;9999==:900>>)0///)3495555
@ATNG8:00449:05824
GATGGTAGTGTCATATGAGAGTGTGTACTCATTCGTTTCGGAAGAGACAGGTACGTTAATAGTTAATAGCGTACTTCTTTTTCTTGCTTTCGTGGTATTCTTGCTAGTTACACTAGCCATCCTTACTGCGCTTCGATTGTGTGCGTACTGCTGCAATATTGTTAACGTGAGTCTTGTAAAACCTTCTTTTTACGTTTACTCTCGTGTTAAAAATCTGAATTCTTCTAGAGTTCCTGATCTTCTGGCTCTCGTAGACAGATACTACCATCGAATGAGGTTAGTCT
+
AACB@DCCCCCBBBBBDBCCBCCDDDBBBD@?=?BBD=BB?B@@@@BCDC@CCCAA?B@BBCC@C@BBBCCA@AB?BAAAA0AA=BBCB=BB@@?ADF@GF9;;CCCC@CCJCBBBC@CCD@C@CCCB@AAA=ABCC@DBBBDBBBCCBCCCCBD?CCD?CC?C?DBBBBBCCC@CCCCC:A;@;;;:::*:BAAB>BBCCCDCCCCACDDD3EAAAB?B?BB>BBDBCBB?B@BCCCBB>@@B?CBAAACCCCCCBCBCCDCCB@BBBCC?@@AC@C?CD@@@
@ATNG8:00400:05890
GATGGTATGACGAGCGTCTGAGAGGTACCATTCGTTTCGGAAGAGACAGGTACGTTAATAGTTAATAGCGTACTTCTTTTTCTTGCTTTCGTGGTATTCTTGCTAGTTACACTAGCCATCCTTACTGCGCTTCGATTGTGTGCGTACTGCTGCAATATTGTTAACGTGAGTCTTGTAAAACCTTCTTTTTACGTTTACTCTCGTGTTAAAAATCTGAATTCTTCTAGAGTTCCTGATCTTTGGTGTCGTCTATCATGTACTACCATCGAATGAGGTTAGTCT
+
ACCC@CCCBBBBBBBCAABDECCC@AAA=;:7;ABC>CF@CACCCDCCC?BBB999;?BABC@C@CCCBBAABD@CBBBB3BB?CBBB=ADCC=BBD@CB798@GGE?BBBBCC@@<@BB>B?BBBBB@@@>AAAA:>>?AAAA@?@?>>>??A=@>>=AA;>;AAAAAAA??;>?CDA;C=C5;;AAA/AA@??3=?<676????;????/?????;?;==:<???>>><@<>==@@DE8@:>>>F@???@@A@@@AAA@>@;AA>>>;>>>A<@<@@===
@ATNG8:00402:05869
GATGGTAGTACATGATAGACGACACCAGAAGATCAGGAACTCTAGAAGAATTCAGATTTTTAACACGAGAGTAAACGTAAAAAGAAGGTTTTACAAGACTCACGTTAACAATATTGCAGCAGTACGCACACAATCGAAGCGCAGTAAGGATGGCTAGTGTAACTAGCAAGAATACCACGAAGCAAGAAAAAGAAGACGCTATTACTATTAACGTACCTGTCTCTTCCGAAACGAATGAGTACGATGAGAGAGCTCTCTCTACCATCGAATGAGGTTAGTCT
+
@@:;9<<<<=:;555:;;9//////39:<7;;=;@@29499<<<==@DD@B@BBB@BBBB0@>6:666:<99<;)////999'//)/2999+955.5:<@@AB;;5;=AA>BCE@BBE<;:=A:;445:::=:;;;<9655@A594372///)//:;;9;;9<<==<;7;;044;044;;8<=;8;;;:9'//(///38869*----608177;?@<======A;>9;;>6==>9AA>>>A=0/////99:8<<==>;<<;<88//...3635/5.5:934
@ATNG8:00403:05873
GATGGTAGTCTCAGATAGTCTATAGTACTCATTCGTTTCGGAAGAGACAGGTACGTTAATAGTTAATAGCGTACTTCTTTTTCTTTGCTTTCGTGGTATTCTTGCTAGTTACACTAGCCATCCTTACTGCGCTTCGATTGTGTGCGTACTGCTTGCAATATTGTTAATCGTGAGTCTTGTAAAAACCTTCTTTTTACGTTTACTCTCGTGTTAAAAATCTGAATTCTTCTAGAGTTCCTGATCTTCTGGTCTACTACACTGTACTCTACCATCGAATGAGGTTAGTCT
+
:>::9=::@CBABB@@@B;96>A5:5999555:===@7==:CACCA>?>>+0/;//)/)4944.5054<<54449.44:::'444(4:;;28:9969::5991559;//)//7779;=7<;;7;?CDBBBBBB?BB@B@CAA@A>>..-.-,,*,683-,,06838+-//-///;::3555555$5.5.55555$555<<0;;;666;;;=8====(;4455.5;??499:::<<.9.944:::455=8<655;;;:?@@@B@B@??@>6<0//8155:>*0*0>000
@ATNG8:00417:05889
GATGGTAGTAGTACACTAGTCATACCAGAAGATCAGGAACTCTAGAAGAATTCAGATTTTTAACACGAGAGTAAACGTAAAAAGAAGGTTTTACAAGACTCACGTTAACAATATTGCAGCAGTTCGCACACAATCGAAGCGCAGTAAGGATGGCTAGTGTAACTAGCAAGAATACCACGAAAGCAAGAAAAAGAAGTACGCTATTAACTATTAACGTACCTGTCTCTTCCGAAACGAATGAGTACTACTCTCAGAGACACACTACCATCGAATGAGGTTAGTCT
+
AAAB?BDFCBBABCCBCCDCCABCE@D@@?@AAA@@=A=AAGCCCD@DD?D@DCBBBCCC5C?CDDDDA@@?>>7>@BCEEE5BB@D@CCC<CCCACCCCBBC@@>@@BB?BBC@BBBCCBBB>AAACCCBB@BCBB?BB@@@CAA?B@BDD?BCBA?AAC?BBABBB?BC?CCC@CC>>;8?>>;78::9(9A=ABBCBBBBC@B@BBBB?B<??BAA>???@???>A@BBB@BCB@BCBBBCCCCABAAAACCEEDBBBCCCC?CBBBCACBBB?A?BA@AA
@ATNG8:00417:05907
GATGGTAGCAGACGTGACAGAGCGCCTGAAGATCAGGAACTCTAGAAGAATTCAGATTTTTAACACGAGAGTAAACGTAAAAAGAAGGTTTTACAAGACTCACGTTAACAATATTGCAGCAGTACGCACACAATCGAAGCGCAGTAAGGATGGCTAGTGCAACTAGCAAGAATACCACGAAAGCAAGAAAAAGAAGTACGCTATTAACTATTAACGTACCTGTCTCTTCTGAAACGAATGAGTACGTGTGCGACGTGTCTCCTACCATCGAATGAGGTTAGTCT
+
59@<9=BDECBC@?;;666>CCBCC@BBB@BBCBCC=A=ACDBCCC@;;:;@AAA;;;;;*9;=B@AACCCBBE>CBBBDED5BC?C?CDD;DCCACBCCCCBBB?B?;;;;BB@CCBBBCBBGCCCCCEEDBCC@A>@BA<@>00,0?AABACCCCDCBB@BCCCCC?BC?CDD?DAAAC=BCB???<<<,9919>>>?@?BA?B?BBBB?B?ACCCC?BB???BB>AABBE>CBB?A::9AA@ABBAABBAAABDBBAA>ABC>B@AAB>BBBC?B>AA@?@
@ATNG8:00423:05866
GATGGTAGAGTATCATGTGTATCTCCAGAAGATCAGGACTCTAGAAGAATTCAGATTTTTAACACGAGAGTAAACGTAAAAAGAAGGTTTTACAAGACTCACGTTAACAATATTGCAGCAGTACGCACACAATCGAAGCGCAGTAAGGATGGCTAGTGTAACTAGCAAGAATACCACGAAAGCAAGAAAAAGAAGTACGCTATTAAACTATTAACGTACCTGTCTCTTCCGAAACGAATAGTACTACTCTCAGAGACACACTACCATCGAATGAGGTTAGTCT
+
A@@80458::<===666==;;AACC>B@@=@A?@AA????@AA:;5:A5;595444444$57:<<==>CAABC<BB@AAAA,AC=A5<;<*;@D@DCCB@AA@@8==::09@A?AA?BCCDCCCBBBBACC@C;;;9;;AAA@@B?B?B;;:;BAABB@@=@BBBBA@CB????;?A@@@;@<<899999.9A?AAAA999@=18929??;=B=AABBB>BA966BB=@=9::.99:48?A?AAB??>:>;:===333977333.3<;;=77<<=9=9AA@??
@ATNG8:00423:05893
GATGGTAGGTGCACATGAGTGTATCCAGAAGATCAGGAACTCTAGAAGAATTCAGATTTTTAACACGAGAGTAAACGTAAAAAGAAGGTTTTACAAGACTCACGTTAACAATATTGCAGCAGTACGCACACAATCGAAGCGCAGTAAGGATGGCTAGTGTAACTAGCAAGAATACCACGAAAGCAAGAAAAAAGAAGTACGCTATTAACTATTAACGTACCTGTCTCTTCCGAAACGTGAGTACCTCTCAGACGCTCGTCCTACCATCGAATGAGGTTAGTCT
+
@BCB@CBB?CCCC@AADDDECCDCC@CCC?CCCBCE@B<@@AAA@@<@C@C?CDBBBBAB2B?BCCCCCCCCCC?CC@@@@@0BCBFBDDE;CCC@CBBBBBD;;6;?BA@B??=ABBCCBBBBBCAAACCB=BA::6;AA@AB@@=A@ECDABDDDCCCC@DBBBBB?BC@CCC998BBB=BAA>@@@@?@(?A<?8:9AAA??<??EB@@=@<@ACCBACCBCBBB@C?BBD<AACBBBBCC@BBAAABBBBBBBBBB?BBB?BAAAA<?@?A<A<BBB?@
@ATNG8:00426:05884
GATGGTAGCACACGAGATCTCATCGTACTCATTCGTTTCGGAAAGAGACAGGTACGTTAATAGTTAATAGTGTACTTCTTTTTCTTGCTTTCGTGGTATTCTTGCTAGTTACACTAGCCATCCTTACTGCGCTTCGATTGTGTGCGTACTGCTGCAATATTGTTAACGTGAGTCTTGTAAAACCTTCTTTTTACGTTTACTCTCGTGTTAAAAATCTGAATTCTTCTAGAGTTCCTGATCTTCTGGGCAGACTCTCACACGCCTACCATCGAATGAGGTTAGTCT
+
DDDD=AACCCCCDDCCBCBCCDDCBBCDCBAA@ACCC>CC@CC=CBCCDCC?CCDDC?B?BBCD@D?BBCCBBCBC@CBBBB2AA?BBBB=BDCC@CBB?BB>@@ACGD@CCCDDDBB?ACC@D@DBABCCCC?CCDD=BBBBA@@CACDCCCABB@BBB?BB?C?ABBBCBBBB>AAABA8B?B<;;??>/=>;::1;==888>>>?5;;;:.7=>>A;A=@@;@A@@>===C;@?K?@?688@A9???;;;A>>=@@@AA<@@@:><===;>>@@=C=DC???
@ATNG8:00427:05892
GATGGTAGGCGTGTGAGAGTCTGCCCGAAGATCAGGAACTCTAGAAAGAATTCAGGTTTTTAACACGAGAGTAAACGTAAAAAGAAGGTTTTACAAGATCTCACGTTTAACAATAGTTGCATGCAGTACGCACACAATCGAAGCCGCAGTAAGGATGGCTAGTGTAACTAGCAAGAATACCACGAAAGCAAGAAAAAGAAGTACGACTATTTAACTATTTAACGTACCTGTCTACTTCCGAAACGAATGAGTACGATGAGAGAGCTCTCTCTACCATCGAATGAGGTTAGTCT
+
;;;;<A;E6B966<;:><<::;::=3::8<;566<9<799------(-208(///)/:::);6998555;;344(4888888'9:8<?===1<;B?<88///6679;5;///48---(-6---6888?BBDA;;;A=:9972..(..69::6:5977366663...0333588333-388-444==6<<;633333$33,3737773899;.7177333(24<;;<=8<989:755/61676(57;/7//////////9333338;;97733..(...794777527266...
@ATNG8:00430:05872
GATGGTAGGAGACACGTCGCACACGTACTCATTCGTTTCGGAAGAGACAGGTACGTTAATAGTTAATAGCGTACTTCTTTTTCTTGCTTTCGTGGTATTCTTGCTAGTTACACTAGCCATCCTTACTGCGCTTCGATTGTGTGCGTACTGCTGCAATATTGTTAACGTGAGTCTTGTAAAACCTTCTTTTTACGTTTACTCTCGTGTTAAAAAATCTGAATTCTTCTAGAGTTCCTGATCTTCTGGATACACTCATGTGCACCTACCATCGAATGAGGTTAGTCT
+
>>@<?BBC@CCCCCD@@@CCE@@@BBBBCDCC@CBCC<CDBDBCBBBBBC?BB@AA@D@BABB@C@BBBCBBBBB@BBBCC3CB?BBBB=BABB>BBB>BB<???FFD?ABBBCAAA>AAB>C>>><><=<A:?AAA;AA>><=>>A@@@@>>>A:===;>>;>=??@?A@@@A<>>>DC5B=B<==<<<.;A=>>9>>===@=;<<088888%888;A=A=?@:@ABCBAA;?;@EAB>=:=>>;>BB>:::=?=>>?@??;?AA<?:;;C=@=<==A=>>>??
@ATNG8:00430:05908
GATGGTAGAGTACAGTGTATAGACCAGAAGATCAGGAACTCTAGAAGAATTCAGATTTTTAACACGAGAGTAAACGTAAAAAGAAGGTTTTACAAGACTCACGTTAACAATATTGCAGCAGTACGCACACAATCGAAGCGCAGTAAGGATGGCTAGTGTAACTAGCAAGAATACCACGAAAGCAAGAAAAAGAAGTACGCTATTAACTATTAACGTACCTGTCTCTTCCGAAACGAATGAGTACACATCGTCGTGTCGTGCTACCATCGAATGAGGTTAGTCT
+
CCCC?BADCBBBCCBBBCCCCBBB?CCC?DDDBBB>B@BBCDDDD@BB?C?CBBBBDCC0A>CCABCBBB?>>5=>>@@AA0AA?B>BBB9BAA;ACDCCCCBB?B@CC@BBB?BCCCCBBCBCCCCCCCC?BBCC?BBBBBB@A>A@CBB?BCCCBABC?CCDBBB@BB@@?@?BBCBB>A@@;99999(:??ABBBB@@>?595;=>>:>=@@BBA?AB@@@CC?B?CDC=CBB?BBBCBBAAABCBB>BBCBBBBBBBCCF?B???C?CCBA?B@BBAAA
@ATNG8:00436:05865
GATGGTAGCTATACGTATATCTATGTACTCATTCGTTTCGGAAGAGACAGGTACGTTAATAGTTAATAGCGTACTTCTTTTTCTTGCTTTCGTGGTATTCTTGCTAGTTACACTAGCCATCCTTACTGCGCTTCGATTGTGTGCGTACTGCTGCAATATTGTTAACGTGAGTCTTGTAAAACCTTCTTTTTACGTTTACTCTCGTGTTAAAAATCTGAATTCTTCTAGAGTTCCTGATCTTCTGTTCTACTACACTGTACTCTACCATCGAATGAGGTTAGTCT
+
DCCC@BCCBBBCCBBBDBBBCDFCBCBBCGBB@CCCC>CCBH@CCCCCCC?BBCCC@C>BBBB?B?BBBAACCCC?CCCCC3BC@BBBC>ECCC@BBB>AB?BBBBBB?BAAABBBB=AAC?D?BB=@=?>A=???A;@@A@@@@@@@AAA>>>A<@@@=AA;?<@@@???AAB=>>>??6?=A:;;:::):<>??9???;;;B?=>:=GDH/DAA>>:><>E<AAAA???<A;??AA??;?AAA=>>>B@@:::@@@@@@AAAA9>888?;>:::=B<>==AA
@ATNG8:00442:05863
GATGGTAGTAGTACACTAGTCATACCAGAAGATCAGGAACTCTAGAAGAATTCAGATTTTTAACACGAGAGTAAACGTAAAAAGAAGGTTTTACAAGACTCACGTTAACAATATTGCAGCAGTACGCACACAATCGAAGCGCAGTAAGGATGGCTAGTGTAACTAGCAAGAATACCACGAAGCAAGAAAAAGAAGTACGCTATTAACGTATTAACGTACCTGTCTCTTCCGAAACGAATGAGTACTAGAGAGCACACGTGTCTACCATCGAATGAGGTTAGTCTT
+
>:<<?@@::4444::555<<<556;8655055555:5:56655<::4;;495:56:DDCD1@<>>>::9A@??B<889????+=A8<8=<=2@@B@CCGEBBBBA6;9<B?BA@=@@>@@969B@@@BBB;<69??@4:988??::8;;>>B???;=<A?B79:B@????;5;::)00;<68=C?BBBAA/7807;77722.7/5(///583637.54:47///8/-(/588;3///1668::=BB745><<@AABBBB;88>=A9>>A>><>>>>;>168...)
@ATNG8:00444:05898
GATGGTAGTGCGTGAGAGAGTGACCCAGAAGATCAGGAACTCTAGAAGAATTCAGATTTTTAACACGAGAGTAAACGTAAAAAGAAGGTTTTACAAGACTCACGTTAACAATATTGCAGCAGTACGCACACAATCGAAGCGCAGTAAGGATGGCTAGTGTAACTAGCAAGAATACCACGAAAGCAAGAAAAAAGAAGTACGCTATTAACTATTAACGTACCTGTCTCTTCCGAAACGAATGAGTACGTGTGACGTACGTGAGCTACCATCGAATGAGGTTAGTCT
+
@<@>?BCCBBBBBBBDDCBBBCBAB>AGCACBCDCB@B@BBCCCCC@CD@E@DBBAAAAA2BGCCCAC??@BCC>A@@@@@@0?C>A>BBB:BDEADABBCCC@@>A@CB@CCD@DCBABBDCCCFBBBCCF>@?BB?BBCCBBCB>C@C@@>@CCCCCCC@CBBBCC?BB@BBB?BBAAA;?<=9::9999%9@;@???AACA>;>:>@==:>=AACCC?BC@A@BB@C?CBC=CCC>AACBCBEBAA?@@BCCBBBBBBBBBCB@BAAAA@CCCC?C?CAAAA
@ATNG8:00446:05905
GATGGTAGCTCGCTGATGATATCTCCAGAAGATCAGGAACTCTAGAAGAATTCAGATTTTTAACACGAGAGTAAACGTAAAAAGAAGGTTTTACAAGACTCACGTTAACAATATTGCAGCAGTACGCACACAATCGAAGCGCAGTAAGGATGGCTAGTGTAACTAGCAAGAATACCACGAAAGCAAGAAAAAAGAAGTACGCTATTAACTATTAACGTACCTGTCTCTTCCGAAACGAATGAGTACACATCGTCGTGTCGTGCTACCATCGAATGAGGTTAGTCT
+
:?B>;DDCCCCCCBCBCCABBCCCC@CBC@CBBB;;:;@CCFCCBB?BC?A>ACA=???@2@@BCCADD?A977.7?@BDCD5EE@D@BBB<CDIBFBBBCDE:99;@BB@BBB?BCDCCCCCCCCCCBBCB@BBCC?CCCGAAAB>B?BAA>ACBBACCC=A?CCCC?CC@999999AA@;AA@=@AAAAA)AC@BAAACAAAB<@;>>@A<A=AADBC@CCAAACB?B?ACD>CBB?BBBBBBBCBBBBB@BBBBCCB?@?BBC@BBBBC@DDAA>A@FBBBB
@ATNG8:00446:05907
GATGGTAGTGTTTCTCTGAGAGTAGTACTCATTCGTTTCGGAAGAGACAGGTACGTTAATAGTTAATAGCGTACTTCTTTTTCTTGCTTTCGTGGTATTCTTGCTAGTTACACTAGCCATCCTTACTGCGCTTCGATTTGTGTGCGTACTGCTGCAATATTGTTACGTGAGTCTTGTAAAAACCTTCTTTTTACGTTTACTCTCGTGTTTAAAAATCTGAATTCTTCTAGAGTTCCTGATCTTTCTGGGATGTGTGCGCAGTTGCCTACCATCGAATGAGGTTAGTCT
+
44<<7;@AABBD;@;66:;CCBBBBBCB;;;;595<>3>;7;7::77<00*0<7;:+905::<<C898CA@::8A=@@@=>,38.9?<=6=<<B9BAA=AC@CCCBBA;>?A998@B>B@@<@;>>>><===188788(79:89:9:9<=<<<<=>8666///)/.39888:;;5:22222$206.55555'5557=/77222:::255(6787)5;<9?;?<@A:====;@;7=7///:7;:1669919/////-52---7)-,025526-..505735055888==
@ATNG8:00447:05860
GATGGTAGTGTCATATGAGAGTGTGTACTCATTCGTTTCGGAAGAGACAGGTACGTTAATAGTTAATAGCGTACTTCTTTTTCTTGCTTTCGTGGTATTCTTGCTAGTTACACTAGCCATCCTTACTGCGCTTCGATTGTGTGCGTACTGCTGCAATATTGTTAACGTGAGTCTTGTAAAACCTTCTTTTTACGTTTACTCTGTGTTAAAAATCTGAATTCTTCTAGAGTTCCTGATCTTCTGGGTCTCTCTCTCACGCACTAATCGAATGAGGTTAGTCT
+
C@@<?CCBBBCDCBBBCCCCCCCCBBBBBB;:8;BBB>BC@B@CCBBCCD?CCHCC@C@CCEE?A?ACCDCCCDD>BBCCC5BB@CBBD?CBBC@BCC@CC;;:CDFF@CECECDDC?BBB@C@DBCBBB9999BCD>BBBCCFDDBBBCBBBBC@CCC@DB@B?CBCCCDBBB@CBBBB9A>A>BBDDD5DBCCB8;:BBBCCBB?BBBB2BAAAA>A?BC?CBBBCCCAC@CBBBBA<@@BB=BCCCBBBB@@@@@A@;;;ADCCC?ABCC@C@BC;;;
@ATNG8:00449:05875
GATGGTAGTATATCGCGTCGCTATCCAGAAGATCAGGAACTCTAGAAGAATTCAGATTTTTAACACGAGAGTAAACGTAAAAAGAAGGTTTTACAAGACTCACGTTAACAATATTGCAGCAGTACGCACACAATCGAAGCGCAGTAAGGATGGCTAGTGTAACTAGCAAGAATACCACGAAAGCAAGAAAAAGAAGTACGCTATTAACTATTAACGTACCTGTCTCTTCCGAAACGAATGAGTACACATCGTCGTGTCGTGCTACCATCGAATGAGGTTCAGTCT
+
;;;;@C@@BBBA@@BBECCCCBCAH@CCC@CBBCBC@C@BBCCCCC?DD?C@DEB@@@@@0@=BBCCBBB@@@?6<=94444$4:.5.555&555.6>><=CC:;8;=AA>BBE@EEEFABAABCB@B@@CC>@ADC?CCAAAA??<@?BBB>BBCDCCCC@CCBBBC@::59934;;8871733,33338(7?<977BC?>>@<@;??AA=B=>?BBF@BBBB???=A>BBC>BCC=??BBBCBBCCBBCBBDCB??=9///6202----3666816(--7---
@ATNG8:00406:05923
GATGGTAGTATATCGCGTCGCTATCCAGAAGATCAGGAACTCTAGAAGAATTCAGATTTTTAACACGAGAGTAAACGTAAAAAGAAGGTTTTACAAGACTCACGTTAACAATATTGCAGCAGTACGCACACAATCGAAGCGCAGTAAGGATGGCTAGTGTAACTAGCAAGAATACCACGAAAGCAAGAAAAAGAAGTACGCTATTAACTATTAACGTACCTGTCTCTTCCGAAACGAATGAGTACGAGAGAGCACACGTGTCTACCATCGAATGAGGTTAGTCT
+
CCCD?CBBB><==CBCCCCCBCC;976>C?CDDDBB@B@CCCECCC@DD?B@DCC;;;;;*<?BCCEAAAA@@@8=?;;;;;*;A?B?CCD;DGC@CCDCGDD@@;@?AA>ABB?CCCCCCCCCDCCCCCCC@CCBB?BBBACBAA>B@CCA>ACCCBBBC@BBBBBB?BB;@@A4::???8===:9999:(8A>C???CCB@@:=:==>>6;6;AB@@=?BAAABC@C?BCC>CCC?BBBCBBBBBBBCAAAABBBBDC?;;BB=B===A>B>==<@;>B999
@ATNG8:00408:05957
GATGGTAGGCACTGCGCACACATCCCAGAAGATCAGGAACTCTAGAAGAATTCAGATTTTTAACACGAGAGTAAACGTAAAAAGAAGGTTTTACAAGACTCACGTTAACAATATTGCAGCAGTACGCACACAATCGAAGCGCAGTAAGGATGGCTAGTGTAACTAGCAAGAATACCACGAAAGCAAGAAAAAGAAGTACGCTATTAACTATTAACGTACCTGTCTCTTCCGAAACGAATAGTACTGTATCTATGTGTGCGCTACCATCGAATGAGGTTAGTCT
+
;;<>?BCB?BBBBCCCCC@@ABCCH?DDD?CBBCBB?CACCCBBBC@CC?D@CCB@AA@@2@ACBBCCDEB@?=6<<:;:::*;C@GAEGG;DICAHCCCCCC998;@BB@BCC?AACCECCCBBBCCBBAC@CCDC9:8CC???>:@?B@@?@CCACCAA>ACBBBA?BD?BBB>AABAA;@9999BFFD2BB?B?>;DD@@@<>:>>@@=A<@@C??=?A???AA?C?CBC>BBB?BBBBBBBBAAABECFAAA>@>>=AAB=AA???:>BBB?B@DCBAA
@ATNG8:00410:05930
GATGGTAGGACGAGCGTCTGAGAGGTACTCATTCGTTTCGGAAGAGACAGGTACGTTAATAGTTAATAGCGTACTTCTTTTTCTTGCTTTCGTGGTATTCTTGCTAGTTACACTAGCCATCCTTACTGCGCTTCGATTGTGTGCGTACTGCTGCAATATTGTTAACGTGAGTCTTGTAAAACCTTCTTTTTACGTTTACTCTCGTGTTAAAAATCTGAATTCTTCTAGAGTTCCTGATCTTCTGGTGTCTGATCTGTATCACTACCATCGAATGAGGTTAGTCTA
+
>0059><=?BBBBCCAACAB@AAB?BBAA@BB=A:::-9=2925=@<<@@:=B>BE:A=@AAB@C@CCCGA;;;C>AAAA@0;>;??@D8@?@@=@;:25=499BD@A?ABBBBBBBACBB?B?B;;;@@@@=A@@@?BAAABCCDAA@BBBBBB?BDE?BB@B?C@AABA?<A>BCCDD9C7929>>>?1?BDDD?CBC@AA>000*0000'0;=55.549:3:::==8:7:7:<<><<9<<>8<<@=669BCCCAA:::::DD:;;;;B?BACC@B@@>==00
@ATNG8:00410:05933
GATGGTAGTGCGTGAGAGAGAGACCCAGAAGATCAGGAACTCTAGAAGAATTCAGATTTTTAACACGAGAGTAAACGTAAAAAGAAGGTTTTACAAGACTCACGTTAACAATATTGCGGCAGTACGCACACAATCGAAGCGCAGTAAGGATGGCTAGTGTAACTAGCAAGAATACCACGAAGCAAGAAAAAAGAGTACGCTATTTAACTATTAACGTACCTGTCTCTTCCGAAAACGATGAGTACGATGAGAGAGCTCTCTCTACCATCGATCCTCTTAGTCT
+
B@::9=<BBCBA==BHCCCBBA;;<)5@@9=@AA@@=@=AABBBBC?BB@B@BCAADDC=+=:==:585:;=?>6<>;;;;;)<>;<:@@@2??>:=B=BJCBBB=A>@@;@A@>BDC@A@ACCCCBAAA@@;?9558<<<AABBBACACBC@AAA???::8:BA@@A=@@=@AA=@@??9;?>8798888#733;8;98;768(8052273</5229:38987:77-2+2../&.0//88869;;555;<?;887==?777CC@9>>;0//?<?7749:998
@ATNG8:00411:05910
GATGGTAGGCGAGAGTGAGACGCAGTACTCATTCGTTTCGGAAGAGACAGGTACGTTAATAGTTAATAGCGTACTTCTTTTTCTTGCTTTCGTGGTATTCTTGCTAGTTACACTAGCCATCCTTACTGCGCTTCGATTGTGTGCGTACTGCTGCAATATTGTTAACGTGAGTCTTGTAAAACCTTCTTTTTACGTTTACTCTCGTGTTAAAAATCTGAATTCTTCTAGAGTTCCTGATCTTCTGGATACACTCATGTGCACCTACCATCGAATGAGGTTAGTCT
+
::<<;CBB?ACCCCBBCCCCCCCBBCCA@AAA=ACDF>BB?B@BBBCCBB?BCBBB@C?BABC@D?BDBBDBA;@877738):><A98959BBD?CCC?A@<889BAA>ABBDCCCC?BBB?A<ABA>?>>><A???<A@@@??@>>>@@@@:::9====?A=A<@@AA>?>AA:>=ADD;D<?8::::9+9=88819::///:;9=:=DDD/C;;;H=A=;;8;?BA@??<A<A>??AA:==A<AAA@>88:====>>>>;9<;6;///<799=B=B=>>>>>
@ATNG8:00413:05933
GATGGTAGCATCATGCATATCTCACCAGAAGATCAGGAACTCTAGAAGATTCAGATTTTTAACACGAGAGTAAACGTAAAAAGAAGGTTTTACAAGACTCACGTTAACAATATTGCAGCAGTACGCACACAATCGAAGCGCAGTAAGGATGGCTAGTGTAACTAGCAAGAATACCACGAAAGCAAGAAAAAAGAAGTACGCTATTAACTATTAACGTACCTGTCTCTTCCGAAACGAATGAGTACAGAGAGTACGATATGTCTACCATCGAATGAGGTTAGTCT
+
B@?@=?:<=<@@;666><<<@@=<:6:/0)/:/59:5<8555@>?==9736::9>ABBA+A=??9:3@A?>?A:?>@BCCD5B@=?4999&5>@>@;99BA;BC?B@BB?B@@<@BAABCBBCCCCCFECC@DDBB>BBB;;;;;6;=A@@=@BBBCDCC?BBBBBB???;;;82888;;38873333777#784:?;:;8<>;>835577/7;::ADC?CAA@?CC?D?::9/7892:?AAAAACAA@A??>>><AA@AA???A:6/.575///5.5/65557
@ATNG8:00413:05940
GATGGTAGTATATCGCGTCGCTATCCAGAAGATCAGGAACTCTAGAAGAATTCAGATTTTTAACACGAGAGTAAACGTAAAAAGAAGGTTTTACAAGACTCACGTTAACAATATTGCAGCAGTACGCACACAATCGAAGCGCAGTAAGGATGGCTAGTGTAACTAGCAAGAATACCACGAAAGCAAGAAAAAGAAGTACGCTATTAACTATTAACGTACCTGTCTCTTCCGAAACGAATGAGTACTGTATCTATGTGTGCGCTACCATCGAATGAGGTTAGTCT
+
CCCC@CCABA@?CCCBBBBBBCCCG?BAE@BBBB;;8;=BACDDCF@CC@C?BB@;<<<<*<?BC>BBBCC599,7;@@@@>0>@=@<BBB;CCCACCCCCCCCC@C@DD@CBB>AACDCCCCCBBDDDCBC?BBCC@BBBBA@@C9>;???;?@@@@CBB?BCCCDA?CD?AAA>AACDC=BBB?AABBB3BB@CCBBBAAAA1739;>>8=:=?BBB?BBAAAAA=?<?AA9A??;?BBBBBBBDCBBBAAABBAA@??;===:>BBBB<@B??<?:>@:::
@ATNG8:00414:05926
GATGACGAGCGTCTGAGAGGTACTCTTTCGTTTCGGAAGAGACAGGTACGTTAATAGTTAATAGCGTACTTCTTTTTCTTTGCTTTCGTGGTATTCTTGCTAGTTACACTAGCCATCCTTACTGCGCTTCGATTGTGTGCGTACTGCTGCAATATTGTTAACGTGAGTCTTGTAAAACCTTCTTTTTACGTTTACTCTCGTGTTAAAAAATCTTAATTCTTCTAGAGTTCCTGATCTTCTGGCGCTCTGTCACGTCTGCTACCATCGAATGAGGTTAGTCT
+
AC@?AB=BBB@AADCBB@A=ACBB@?@=@BBG@CB?C?BBBBDAA=AAAAA>A=AAAA9B>BBBBBBCCDACCCCB,;;;0;@@?8?A@?<>>B>AA58:CBBB?BBA:99@A<>?B?B>BA877?@@?CBBB?BBA???BBBBBACABDD=:;:;?>5;7;A==@@@00+/;857+54@3=9999*9@@BB;BCCE9:6=::-0/00/#/..)/5:68:=:<B@AAB@C8::C@@@799><=99?>>>>?BABAAACBBCI@BAB@B>BABB?B@CCCBB
@ATNG8:00414:05941
GATGGTAGCACGTCACGACGATGTGTACTCATTCGTTTCGGAAGAGACAGGTACGTTAATAGTTAATAGCGTACTTCTTTTTTCTTGCTTTCGTGGTATTCTTGCTAGTTACACTAGCCATCCTTACTGCGCTTCGATTGTGTGCGTACTGCTGCAATATTTTAACGTGAGTCTTGTAAAACCTTCTTTTTACGTTTACTCTCGTGTTAAAAATCTGAATTCTTCTAGAGTTCCTGATCTTCTGGGTCTCTCTCTCACCGCACTACCATCGAATGAGGTTAGTCT
+
??C>?BBABBCC?DCCBBB;66<<BBBBBB@@=@ECC?CCACABBBCDCC@CDDBB?C?B@@@798;CBCCDC>@;99:9::#3949=??7?BDB@CCD@CB=??@@AA=ABCBBABB?CBC<><>B?A9:::5:====BAA@@@AA>>>DDD>>><;<;ED5B<;;<>??CFFACCCDC<C@E@CCCCC5CCCCC>CDBBBDD@A@@CDBC5A@A@D@B?DC:;;FCBAAACABAABFE>AAAB=BBBBBCA@@@@D<>>>;::>:;;;=>:=8888=8=>?@A
@ATNG8:00416:05913
GATGGTAGGCGAGAGTGAGACGCAGTACTCATTCGTTTCGGAAGAGACAGGTACGTTAATAGTTAATAGCGTACTTCTTTTTCTTGCTTTCGTGGTATTCTTGCTAGTTACACTAGCCATCCTTACTGCGCTTCGATTGTGTGCGTACTGCTGCAATATTGTTAACGTGAGTCTTGTAAAACCTTCTTTTTACGTTTACTCTCGTGTTAAAAATCTGAATTCTTCTAGAGTTCCTGATCTTCTGGCGCTCTGTCACTCTGCTACCATCGAATGAGGTTAGTCT
+
77::@?@@@CCCBBBACDCCDECBBCBBBBBC@CCCC>CG@B@BCCCCDB?BCCCB@B?BBBB?C?CCAAAABBC>@????1;B@BCCA;AAAC@DAA>@B?ABBBBB?ACCCB@BB?BBB?A=AAAA>>::7:AAB<?>?AAA@@@:::AA>>>=>>><AA<A<AAA@@@@AA;?>>>>2>:>9<<<<<.<@>@D3:;:888>:;;9=@?@/@?>>>=@=@C<AAAAA@@;@8==F=;;///;7;;@@@>>>@@@A@@@?AAC=@>>>>=A@@@<=499966
@ATNG8:00416:05926
GATGGTAGCACGACACGACGATGTGTACTCATTCGTTTCGGAAGAGACAGGTACGTTAATAGTTAATAGCGTACTTCTTTTTCTTGCTTTCGTGGTATTCTTGCTAGTTACACTAGCCATCCTTACTGCGCTTCGATTGTGTGCGTACTGCTGCAATATTGTTAACGTGAGTCTTGTAAAACCTTCTTTTTACGTTTACTCTCGTGTTAAAAAATCTGAATTCTTCTAGAGTTCCTGATCTTCTGGTATGACTAGTGTACTACAGTCTCTCTACCATCGAATGAGGTTAGTCT
+
BDCC@CCCBACBABDC:;;966;?DHDDCCBB@CCDD?AA?AGDCCBBCC@BBB@A@C@CCCC?B@CCBBCBB=C7??===+<<8B>>818BBB@BDF?CC=BBBBA@=BBBBBBBB?A@B>B>BB@B>>>@;@A>>9>A>@<<=AAA@@>:;;?:>?@<>><>=>>>A@@?==9<=>@@5@9>988888(8<::;3:>??AA>:::187878$6778<5;8=@=@AAA?=>;A;ABB@>>:>??<?BBC@>>>@@@@@@@>>>A@@@A@@>>>:>>=>>7:;;@<@=A>>>=
@ATNG8:00420:05934
GATGGTAGAGTATCATGTGTATCTCCAGAAGATCAGGAACTCTAGAAGAATTCAGATTTTTAACACGAGAGTAAACGTAAAAAGAAGGTTTTACAAGACTCACGTTAACAATATTGCAGCAGTACGCACACAATCGAAGCGCAGTAAGGATGGCTAGTGTAACTAGCAAGAATACCACGAAAGCAAGAAAAAGAAGTACGCTATTAACTATTAACTTACCTGTCTCTTCCGAAACGAATGAGTACATAGATATACGTGTCTACCATCGAATGAGGTTAGTCT
+
///739@A??@B==@956=95555:495405<;><A?A@BBCCCCC?CC?D?CCCCCCCC1C?CCCCCCCCCBB<BCBBBBB5BC@C@CDD;DCC@CBBAACC998;@AA?ACC@CBCCCBBBDCCCCCDCB?BCBB@BBB@CC::8;?BBB@BBBDCCCB?CCCCBA?BB?BBA<?>998*9==:?CEDC2CC?CABACBBBB?B>AAA>1839?;AA;>>;;;=B=C:;;;39>B;?>>>ABBBB===AA?><AAAA:::C;A===?;@@??:>:>><=<
@ATNG8:00421:05948
GATGGTAGCGAGCGAGTGTGTATACCAGAAGATCAGGAACTCTAGAAGAATTCAGATTTTTAACACGAGAGTAAACGTAAAAAGAAGGTTTTACAAGACTCACGTTAACAATATTGCAGCAGTACGCACACAATCGAAGCGCAGTAAGGATGCTAGTGTAACTAGCAAGAATACCACGAAAGCAAGAAAAAGAATTACGCTATTAACTATTAACGTACCTGTCTCTTCCGAAACGAATGAGTACTATGTAGACGCTCTATACTACATCGAATGAGGTTAGTCT
+
<<;>7<556<=BBBDB<;9AA<BE>8><@=B@@A@@:>8?>:<<>?<:<8;<??>;;;;:$9499<?;;@@>BB9AB;::99';:29?CCC;CDC@BBBCA@CCA4:295.456:?>===556=<<<AB;;;@CEAA?A@@>AA:;409000/777:<;;266===<9:?79994999991833,3<<<=+;;/3/38::9::.3.33336=8==???:>>CCCAA?A=@@B<@;;5::99AAAA99887?3338<?=?=987=?9;99;6:=00*0:;<==?
@ATNG8:00425:05957
GATGGTAGCACACGAGATCTCATCGTACTCATTCGTTTCGGAAGAGACAGGTACGTTAATAGTTAATAGCGTACTTCTTTTTCTTGCTTTTCTGTGGTATTCTTGCTAGTTTACACTAGCCATCCTTACTGCGCTTCGATTGTGTGCGTACTGCTGCAATATTGTTAACGTGAGTCTTGTAAAACCTTCTTTTTTACGTTTACTCTCGTGTTAAAAAATCTTGAATTCTTCTAGAGTTCCTGATCTTCTGGGCTGCGCTTGATATGCGCTACCATCGAATGAGGTTAGTCT
+
AABB>BABABBC;;6==BBAA?;;<<;:;A@@<BAAD>BA792665<<;;79A@@A>A7;4<=8=?BCCBB@@;B<@???@.=><:3333&333;;5?<B=BB>A@=<7:9(8>9:;7==:>==9>9;::886;::>??A=???AAB?>>??==9::7),,,(,,(-068AD>>@>>89777:,86=8788888%8=:::-88:;<89965+.7777$7./*/8487>>;?@@@@AB<@;@???AA:;;;@7>;67://+/676<;;:==;<8<<=AA=@@@A;?:>@:;:
@ATNG8:00426:05920
GATGGTAGCATACGTGACAGAGCGCCAGAAGATCAGGAACTCTAGAAGAATTCAGATTTTTAACACGAGAGTAAACGTAAAAAGAAGGTTTTACAAGACTCACGTTAACAATATTGCAGCAGTACGCACACAATCGAAGCGCAGTAAGGATGGCTAGTGTAACTAGCAAGAATACCACGAAAGCAAGAAAAAGAAGTACGCTATTAACTATTAACGTACCTGTCTCTTCCGAAACGAATGAGTACGTGTCGACGTGTCTCCTACATCGAATGAGGTTAGTCT
+
AAB>?BBEBBBBCCCCBBBGDCCCB@CCC@CBBCCC@B@BBBBBBB@CB?B>BBBBAAAA3B?BBCCCCBB777.7>==@@@1@D@G@BBB<CDDIDAAACCCCB?B@BB?BBB@BCCCCCCCCCCCCBBAA@DDCC<A@BBBCAA>B@BBB@CDBCCCBB?CBCCCC?BB?AAA<??AAA=AAA=AABBB3BC?A?@?B@AAA<@:>>@A<?<?@CAA?CAAAABA?A>ABB=BBB@BBBBBCDABAAACCCC>??AAA;?AAAA==><A@@?;@=AB???
@ATNG8:00426:05948
GATGTAGACATATCGTACTCTCTGTCATTCGTTTCGGAAGAGACAGGTACGTTAATAGTTAATAGCGTACTTCTTTTTCTTGCTTTCGTGGTATTCTTGCTAGTTACACTAGCCATCCTTACTGCGCTTCGATTGTGTGCGTACTGCTGCAATATTGTTAACGTGAGTCTTGTAAAACCTTCTTTTTACGTTTACTCTCGTGTTTAAAAATCTGAATTCTTCTAGAGTTCCTGATCTTCTGGTGTCGTCTATCATGTACTACCATCGAATGAGGTTAGTCT
+
@@?;<=CDCDBBC>>>>?ECABBBBBBC?CB@@;@@?B?BABACCC@CDCBB@B?BCA@>A@CCCCCCCBA>?===?.:9?B?CA;DDCA>@::6:?>AABBAB@BBBCDCDC9:9C@B?BB@BA>?><???@388====;;;?@>>>>@A8;:=>BA:?:825:>998727....&.(.(.7779*8899;1@?@><<:<678)8>>>/=888?:>=;;18899;55/56;;788A8:;A<;;;==A;;:A@@????;;:>=>>>>>7;6;;6;///=@@
@ATNG8:00429:05953
GATGGTAGTGCGTGAGAGAGAGACCCAGAAGATCAGGAACTCTAGAAGAATTCAGATTTTTAACACGAGAGTAAACGTAAAAAGAAGGTTTTACAAGACTCACGTTAACAATATTGCAGCAGTACTCACACAATCGAAGCGCAGTAAGGATGGCTAGTGTAACTAGCAAGAATACCACGAAAGCAAGAAAAAGAAGTACGCTATTAAACTATTAACGTACCTGTCTCTTCCGAAACGAATGAGTACATAGATATACGTATAGCTACCATCGAATGAGGTTAGTCT
+
><<>@CDCDBBCBBBBCDCCCCCCI?ECC@CEIAAA=@?ADCAACC?BB?A=?A>>???@.@=AABDDDDCABB9>?=>>>>,>@;A5;;;6;CI@EBBBCCC:99;@CC@CCC@DBBCCCCBBBBBBABBC@CDDD?AABBCC@?<A=@AB>BBCCCDCC@BBBCCC@BB?BBB>AA???8;=;:@BBBB3BB?B:::FBA@A39:,:ABA4817:@AB?BBA@@9939<999.79947ABCBABBCBBBBBDBBDAAA>>>AAA<AAAAA;??@@<@<@??;>
@ATNG8:00431:05929
GATGGTAGCGAGCGAGTGTGTATACCAGAAGATCAGGAACTCTAGAAAGAATTCAGATTTTTTAACACGAGAGTAAACGTAAAAAGAAGGTTTTACAAGTACTCACGTTAACAATATTGCAGCAGTACGCACACAATCGAAGCGCAGTAAGGATGCTAGTGTAACTATGCAAGTAATACCACGAAAGCAAGAAAAAGAAGTACGCTATTAACTATTAACGTACCTGTCTCTTCCGAAACGAATGAGTACGAGAGTCAGAGCAGAGCTACATCGAATGAGGTTAGTCT
+
;<<8:>:<=9:?89:;94:495;;;9>6999BC<@A7;7;<;::444(38284889555555#54;;=><>666;>05566=<=+<<5:.///&/772///////6556;6:;7;>>:>>655<<:455:455<<7@B@@2955559993747///77756//)/7///44.4983888.3443:1<78177333$33,33;8;;=:?;?2738;4849:@@>:0------096::;5<;<9;>><::>?@????9:77749:9:888==::::6355>5:5995::
@ATNG8:00432:05928
GATGGTAGCGCGACGAGCGTAGACCCAGAAGATCAGGAACTCTAAGAAGAATTCAGATTTTTAACACGAAGAGTAAACGTAAAAAGAAGGTTTTACAAGACTCTCGTTAACAATATTGCAGCAGTACGCACACAATCGAAGCGCAGTAAGGATGGCTAGTGTAACTAGCAAGAATACCACGAAAGCAAGAAAAAAGAAGTACGCTATTAACTATTAACGTACCTGTCTCTTCCGAAACGAATGAGTACGTGTGCGACGTGTCTCCTACCATCGAATGAGGTTAGTCT
+
B@@;9=<@@:95449;;995555//)///)/;;=99492/0///)//)44./38///9:::)/)//333-3888<=6=;B==;;(55.5.555&5;;9A@?>>==55058<<9===:>B@@;;<>?A?C?;9:9?B@@A@CCBBBC9:50;B00-0??>@?AB>?>=8889=<:>87.38;;;6<;98//0/00%0:500/68967:.5356=>08279>9949@>????>?9::=3://)000>@999@>>;><<<A::<=771755,2:555753//(.(.8788
@ATNG8:00435:05957
GATGGTAGTATAGAGCTCTACATAGTACTCATTCGTTTCGGAAGAGACAGGTACGTTAATAGTTAATAGCGTACTTCTTTTTCTTGCTTTCGTGGTATTCTTGCTAGTTACACTAGCCATCCTTACTGCGCTTCGATTGTGTGCGTACTGCTGCAATATTGTTAACGTGAGTCTTGTAAAACCTTCTTTTTACGTTTACTCTCGTGTTAAAAATCTGAATTCTTCTAGAGTTCCTGATCTTCTGGATACACTCATGTGCACCTACCATGAATGAGCTTAGTCT
+
:>@>@CCCDDBBBCCDBBBCCCHCCCCBAACC@CBBB=BB?B?;;;BBBB@BBBAA@C?BBCCAE?BA???D>888:::::+:@6ABBB<BBCD@BBB=A@9?<=?9937@@ACDA@;>>B=C;==9688;;<A=>==???@A??:99<<6588848678893:8;;<A@A===5:6666-659)//:99+::9:=6=B>>>??A??8=<;;+;9:;?:=:=@=@===DBB=B6;;@BCB:>>@<?@@@A;76///9;6694:9=8<:976565---462,,,
@ATNG8:00440:05931
GATGGTAGCACGACACGACGATGTGTACTCATTCGTTTCGGAAGAGACAGGTACGTTAATAGTTAATAGCGTACTTCTTTTTTCTTGCTTTCGTGGTATTCTTGCTAGTTACACTAGCCATCCTTACTGCGCTTCGATTGTGTGCGTACTGCTGCAATATTGTTAACGTGAGTCTTGTAAAACCTTCTTTTTACGTTTACTCTCGTGTTAAAAATCTGAATTCTTCTAGAGTTCCTGATCTTCTGGGTGTATCAGCGAGTATCTACCATCGAATGAGGTTAGTCT
+
:@BB?ABABBBBBBBBA@@966:>DABBBB@@>@DDD=CD@E@EDDCCCC?BBCCB?C@BBCE@C@CCCCCCD?@:987377#3949=?<18BBB@BCDDBB=@?BBBB?BBBCCBBA>AAC?C?@@>BAA::8:>@>9>>>;;;@>???AA>>>?;>>?:>>=B=A?>>AAAAA<@@ADD5@;?:=:999,:<<<<+//::9:<><=:>AAA/>@>>><A<@A=A@@@;;;<A<A@==--*--99.7<<A>>>@@@?;;;===>>:>;;;>=A?@?<@=A@>==
@ATNG8:00441:05914
GATGGTAGAGTACAGTGTAGTAGACCAGAAGATCAGGAACTCTAGAAGAATTCAGATTTTTAACACGAGAGTAAACGTAAAAAGAAGGTTTTACAAGACTCACGTTAACAATATTGCAGCAGTACGCACACAATCGAAGCGCAGTAAGGATGGCTAGTGTAACTAGCAAGAATACCACGAAAGCAAGAAAAAGAAGTACGCTATTAACTATTAACGTACCTGTCTCTTCCGAAACGAATGAGTACGTGTGACTACGTGAGCTACCATCGAATGAGGTTAGTCT
+
4;44.4444994455559;:<=<;;7;;;:<<<<<<7<8<<::A;;79B@D@CBABACB=+=8;=:;AA=433=13399999(;<7<:>>>2>CCABCDGCCB;;758@=7?;<8<<559BBCCGFCC:;;B?BBEC>@?888<<B<A;@??;??B<AAAA??>>A;;633,333,39888(///(/////)/;6===<@757717155553=;>=BBA<><0//:;6:6:?@.77>27788;?<;??A7839987888883448><AAA<;@@B7=;88::B
@ATNG8:00444:05923
GATGGTAGCACGAGTCACTCATATCCAGAAGATCAGGAACTCTAGAAGAATTCAGATTTTTAACACGAGAGTAAACGTAAAAAGAAGGTTTTACAAGACTCACGTTAACAATATTGCAGCAGTACGCACACAATCGAAGCGCAGTAAGGATGGCTAGTGTAACTAGCTAGAATACCACGAAAGCAAGAAAAAAGAAGTACGCTATTAACTATTAACGTACCTGTCTCTTCCGAAACGAATGAGTACAGAGAGTACGATATGTCTACCATCGAATGAGGTTAGTCT
+
49::7:@CB9<;<BABBBAB@@ABB?BBEADBCB9999=@AC;;;D@DC@C@BBBCEEEG5@;@@@@?@BB:::79ABEEDD2AD@B@FFI7CCD@CDCCCEE;;;;@CC?CCC@BCBCBDDCCCBBBCBAA>ABBB?AABGCCBB>C@BBC@CCBCCDCB?AAACBBBBB@AAA:==:::,7>?>@BBABA'@@=997?CCAAA;?;??BB7:7;>BAA>ABAAAAAAF?BBB=BAC>BABBBBBBBBBBBBBBCCBBBBBBBAA<A===A<A@@@=A<@@@=<
@ATNG8:00445:05944
GATGGTAGTGTCATATGAGAGTGTGTACTCATTCGTTTCGGAAGAGACAGGTACGTTAATAGTTAATAGCGTACTTCTTTTTCTTGCTTTCGTGGTATTCTTGCTAGTTACACTAGCCATCCTTACTGCGCTTCGATTGTGTGCGTACTGCTGCAATATTGTTAACGTGAGTCTTGTAAAACCTTCTTTTTACGTTTACTCTCGTGTTAAAAATCTGAATTCTTCTAGAGTTCCTGTTCTTCTGGACAGAGTGTGCAGATACTACCATCGAATGAGGTTAGTCT
+
45;=9>DABBBBCCBBBBCECCCCBBBBBBAA>AAAA<BA>A@;:;CBBB>A@B;;556;@<A>B>BBBCC;;9E@CCC@@05:45==B6CCA@=@@@;AD9;;BCDKABBEBBCDD@BBB@CAFBBABBCCACBBBACBCCCCCCCDDCBBBCC@CBB?CD@D?BBCBABBCD@CCCCC:B=A=@@@@@0@CBBB>CBBBBBCBDB@BGEG5BBBCE?B?BB?BBDDCCD@C@BBC@CB@BCC@CCCDCCCCCCCCCCCCBCCC@BAABC@DD@@>?=AB:::
@ATNG8:00446:05935
GATGGTAGAGTATCATGTGTATCTCCAGAAGATCAGGAACTCTAGAAGAATTCAGATTTTTAACACGAGAGTAAACGTAAAAAGAAGGTTTTACAAGACTCACGTTAACAATATTGCAGCAGTACGCACACAATCGAAGCTCAGTAAGGATGGCTAGTGTAACTAGCAAGAATACCACGAAGGCAAGAAAAAGAAGTACACTATTAACTATTAACGTACCTGTCTCTTCCGAAACGAATGAGTACTACTCTCAGAGACACACTACCATCGAATGAGGTTAGTCT
+
:?>>?BCBCBBBBBCBBBCBCCBCC?CCC?CCDCBB?B@BBBBDCC?CC?C@ECB99999.9=@BDCCCEDCCC8@@99999*9C>D@CFF=ECC@FBBBCCD998:ADE@CCC?DCAABCCCCCCCBBCDD?BB@@<@CBBBCBC?B@CBC>BCCDBBBC@CAAACB?BB?BBB<@@CB=A?AA<ACCCB1CB@BBBBBBCDC>B?BBAA<A=B@BBB>BC786><6;89992:@=:>@@A@@@@@@??>@@ABB@@??9AAAA;AA@>>:>;;;9>;A;;;;
@ATNG8:00400:05990
GATGGTAGAGTATCATGTGTATCTCCAGAAGATCAGGAACTCTAGAAGAATTCAGATTTTTAACACGTGAGTAAACGTAAAAAGAAGGTTTTACAAGACTCACGTTAACAATATTGCAGCAGTACGCACACAATCGAAGCGCAGTAAGGATGGCTAGTGTAACTAGCAAGAATACCACGAAAGCAAGAAAAAGAAGTACGCTATTAACTATTAACGTACCTGTCTCTTCCGAAACGAATGAGTACGTGTGACGTACGTGAGCTACCATCGAATGAGGTTAGTCT
+
//8869@AACDDCBB@AACCBAAAC>BBB@BABB:::;@CCCBBBC?BB@D@DCAABDDE5C@BCBBCCDCCDD>CAAAGDG5CC@C7;;;7;DDABBBCCDCCC@C@@?=@CE@CBA?@ACCCCCCCBCCB?BBBB@CCCBCBBB@C@B@@>@CCEDCDD?CACBBA=A??BDD999A@?9A??8>@?@@2AC@BBBBBBCBB?B?AAA?;>:=>BA@=@C@@@BB@CAECD?C@@>@CBBBDBAAAABCCCBABABBBBBBBC?B999A?BCBB?B@BCBB8
@ATNG8:00403:05975
GATGGTAGAGAGACTGTAGCGCACCCAGAAGATCAGGAACTCTAGAAGAATTCAGATTTTTAACACGAGAGTAAACGTAAAAAGAAGGTTTTACAAGACTCACGTTAACAATATTGCAGCAGTACGCACACAATCGAAGCGCAGTAAGGATGGCTAGTGTAACTAGCAAGAATACCACGAAAGCAAGAAAAAGAAGTACGCTATTAACTATTAACGTACCTGTCTCTTCCGAAACGAATGAGTACGATGAGATCTCGTGTGCTACCATCGAATGAGGTTAGTCT
+
CCDD?CCCCBBBBCBBBDCCCCCCC>CDC@DDDDAA?A@CBCBBBB?CC?B?CCCBBBBB3B?AACCCDCC777)7>9:;;;*;C?D@DDD7CDDADCDCB@@00,0;@>;AAC@BBCCBBCCCCCCCCCCC@CCCC?BACBBBBB?C?B@@>ACCCCCBB?BBBBBB?BB?889>AAAA@;BAA=ABBBB3BB?@@@BDDA@@<@<?@@B<@<@@CBB?BCAAABC?C?CCE>BAA>???BBB??@BBBBBC?>==??:;;>>E=A>>>A<@B>?<>?BCAAA
@ATNG8:00405:06009
GATGGTAGCGCACACATAGATACAGTACTCATTCGTTTCGGAAGAGACAGGTACGTTAATAGTTAATAGCGTACTTCTTTTTCTTGCTTTCGTGGTATTCTTGCTAGTTACACTAGCCATCCTTACTGCGCTTCGATTGTGTGCGTACTGCTGCAATATTGTTAACGTGAGTCTTGTAAAACCTTCTTTTTACGTTTACTCTCGTGTTAAAAATCTGAATTCTTCTAGAGTTCCTGATCTTCTGGTCTACTACACTGTACTCTACCATCGAATGAGGTTAGTCT
+
AADD@CCCCCCCCBBBDDBBCCBBCCBBBC@?>@BBE>CC@C@CBBBBDD@CCCCC@C@BACC@C@CCCCC99;B=@@CCC2@@>AADK?DCBC?CCH@GG@BBBCDCACCBBBCCC@CCC@C@CCBBCCAA=ABBB@CBBACCCCCBBBCCCCD@DCC?BB?C@BBCCCCDBC@BBBBB;B?C>ABBBB2ABBBD;;;CCCCCCBB?BBBB3BBAAA=A>BB@BCBCBBC?B@BCCBBB>A@B?CABACDCCBBBCCDCBBBDC@CBBBC@BCCE?C@BC@@@
@ATNG8:00406:05960
GATGGTAGTATCTGCACACTCTGTCCAGAAGATCAGGAACTCTAGAAGAATTCAGATTTTTAACACGAGAGTAAACGTAAAAAAGAAGGTTTTACAAGACTCACGTTAACAATATTGCAGCAGTACGCACACAATCGAAGCGCAGTAAGGATGGCTAGTGTAACTAGCAAGAATACCACGAAAGCAAGAAAAAAGAAGTACGCTATTAACTATTAACGTACCTGTCTCTTCCGAAACGAATGAGTACACATCGTCGTGTCGTGCTACCATCGAATGAGGTTAGTCT
+
88:<9<=55444;999555:<;9;<6;;9.55566;8=8<<<;;;@?AB?@;@@/0/666'6*///7;;;;333(37;94444#4:9=9===0;;;7<669A??;@<@<AA>BBE?BB???;<<<<<<=<=<>?@;;;;??=>><?@;@;@:;49@@@DCCC@BBB>>>?@@?BB@;?=;;;389=<@@DDDD)@@>ACCBBBB==:=;<;AA2;5:<AAA>A@@@?@@=C>AAA=A>><>@@ABBBBBCCDBBBAA@??C778@@B?BBBAB@BAAB?B?BBDBB
@ATNG8:00406:05985
GATGGTAGGAGACACGTCGCACACGTACTCATTCGTTTCGGAAGAGACAGGTACGTTAATAGTTAATAGCGTACTTCTTTTTCTTGCTTTCGTGGTATTCTTGCTAGTTACACTAGCCATCCTCACTGCGCTTCGATTGTGTGCGTACTGCTGCAATATTGTTAACGTGAGTCTTGTAAAACCTTCTTTTTACGTTTACTCTCGTGTTAAAAATCTGAATTCTTCTAGAGTTCCTGATCTTCTGGTGAGATATGCATGATGCTACCATCGAATGAGGTTAGTCT
+
;;;;<???;BCBCBCCCCDCCCCCCCBBBCBB?BCEE>CC@B@BCCBBBD@DDCA@<@@CCBB?C@BBCCBCCBC?CBBBB1CB?BCCC>BCCB?BBB?BB999BBCC?BAACBAAA<@@C>??;@@BBAAB>BACC:??@<<<>>@@AAD@===;AAA<AD;A;===AAAA@@9@@@DD5@<@:::::9):=99:.:;;;;;@=?=18888(7>>?D=A=@@;@@BD???:@<BADD@>066@<?DAA=?=@AA?AAA==<<9<4<::9@=B@>><><@?@::
@ATNG8:00407:05999
GATGGTAGAGTACAGTGTAGTAGACCAGAAGATCAGGAACTCTAGAAGAATTCAGATTTTTAACACGAGAGTAAACGTAAAAAGAAGGTTTTACAAGACTCACGTTAACAATATTGCAGCAGTACGCACACAATCGAAGCGCAGTAAGGATGGCTAGTGTAACTAGCAAGAATACCACGAAAGCAAGAAAAAGAAGTACGCTATTAACTATTAACGTACCTGTCTCTTCCGAAACGAATGAGTACTATAGACTATCTGAGACTACCATCGAATGAGGTTAGTCT
+
DDDD?CCCCCCCCBBBBBBCDCCB>@CCC@CCCCBB@B@CBCCCCB>BB>A?CCA99998)9?ABBCDBBBBBB<AA>@@@@0@B>C=AAA;BDIADCCCCCCBB?B@BB?BCD?BCCCCCCCCCCBBBCBC@BCAA>ABBBCCBB>C@CBB?BCCCAACA=AACBBB?BB@BBB=??CED>C@?<?AAAB3BC?CA@@ABAAC7=:=>AA1839?BBB?@@@AABA=@????9?AA>ABBCCBBBDBBBBAA>ACCD???BBBC@CAAAC@CCAA?B@BCAAA
@ATNG8:00410:05995
GATGGTAGAGTATCATGTGTATCTCCAGAAGATCAGTAACTCTAGAAGAATTCAGATTTTTAACACGAGAGTAAACGTAAAAAGAAGGTTTTACAAGACTCACGTTAACAATATTGCAGCAGTACGCACACAATCGAAGCGCAGTAAGGATGGCTAGTGTAACTAACAAGAATACCACGAAAGCAAGAAAAAGAAGTACGCTATTAACTATTAACGTACCTGTCTCTTCCGAAACGAATGAGTACTACTCTCAGAGACACACTACCATCGAATGAGGTTAGTCT
+
BCCD@CCCBAABCCCBBBCCCCCCC@CBB?CCCCCCCC?BBBDCBB?BB?B=???:;;;;);<CDCCCBBB:::0<C;;;;;$;<8A566606B@:=BBBBCDCC@C?BC?BCD@BBBCDDCCCBBCCCCBB?BBBB@CCCCCC@?;@=>@@<ACCCCCCC?CCC?CC@BA?BFE?BCBBB<A@@;:;;;;);@=@ABBCBAAB8:67=>A9?<?ABA@?@CA@ABB@C?CCC=DAA>BEDBBBBBBBBBBBCCBAAAAAABBBB?C>>>D?AC@@=@?@@ACC
@ATNG8:00416:05971
GATGGTAGTGTGTCTCTGAAGAGTAGTACTCATTCGTTTCGGAAGAGACAGGTACGTTAATAGTTAATAGCGTACTTCTTTTTCTTGCTTTCGTGGTATTCTTGCTAGTTACACTAGCCATCCTTACTGCGCTTCGATTGTGTGCGTACTGCTGCAATATTGTTAACGTGAGTCTTGTAAAACCTTCTTTTTACGTTTACTCTCGTGTTAAAAATCTGAATTCTTCTAGAGTTCCTGATCTTCTGGTCTACTACACTGTACTCTACATCGAATGAGGTTAGTCT
+
CCCD@BBACCCDDD?@@CF@CCCCBCCC@@@;;9;BAC>CE?B@BCCCBBB?BA@9:7;?ECCB@CFCCCCCAABCACEDCC2;;9:AAC<BBBB>B;<59B6:;BDCEACCCCBCDJ?BBB?B?CBB@@B9949@@@<ACCCCCCCCBBCBCBBB@BDD@DC@D?ABCBBBCCC@CDDDD<C?B;;;:::*;CBBC>AABBCCCBBC5;;;;*;AA;;9;?CB@CBDCBBD>A>@CC@@@=@@B>;;;CCCCBBBBBBCCCCBBBBBBBB?BA@@=@=@CB@@
@ATNG8:00416:05996
GATGGTAGTATAGAGCTCTACATAGTACTCATTCGTTTCGGAAGAGACAGGTACGTTAATAGTTAATAGCGTACTTCTTTTTCTTGCTTTCGTGGTATTCTTGCTAGTTACACTAGCCATCCTTACTGCGCTTCGATTGTGTGCGTACTGCTGCAATATTGTTAACGTGAGTCTTGTAAAACCTTCTTTTTACGTTTACTCTCGTGTTAAAAATCTGAATTCTTCTAGAGTTCCTGATCTTCTGGGTCTACGCTCGTCGCGCTACCATCGAATGAGGTTAGTCT
+
BCCE?AABBBB@@CCCBBBCCBBBDCCCCCBB@BBCC>BC?C@BBACCCC@CCBCA>@>BCCC>B?BBBBBABAC?BBCCC3BB>@??@=BBBB@BBB?AA:>>@ABB@BBDBBB@?<@@@:<8==<<<=@@<@AAA:>?AAA??<==@@@???A<676<AA<@;@AA@@@A@@8;;AAA6A=B7;;AAA.;;AA@5=>>;;;@?>>9====.=???A<A=CD;@@>>>@A=A=A?????8;;BB:>>>AAAA@@@AAAAA;;;@<@?C@@<>>>A=A<@?A@@
@ATNG8:00420:05968
GATGCACTGCGCACACATCCCAGAAGATCAGGAACTCTAGAATAATTCAGATTTTTAACACGAGAGTAAACGTAAAAAGAAGGTTTTACAAGACTCACGTTAACAATATTGCAGCAGTACGCACACAATCGAAGCGCAGTAAGGATGGCTAGTGTAACTAGCAAGAATACCACGAAAGCAAGAAAAAGAAGTACGACTATTAACTATTAACGTACCTGTCTCTTCCGAAACTAATGAGTACGAGAGAGCACACGTGTCTACCATCGAATGAGGTTAGTCT
+
::78:::555<55566;??D<AA<9==<@@B>@=@BA@@@@<?>9>8>@>:::::'95?=>CB@A:=BC6=899999(:@;?9<;<(73;8::::::7786;6;;375828=@@A=>=AA>>>@?==8:::=5;898;;;=9=9==C?BB>?;;BB<@@@@??9?@<>@A<??BDF>CBB?BCFCC38838===///=//*/5:<==:==B===>:==@@>>>=B<?@B9;;<=?<==///777:=AAAB;;;;>=@AAAK<?===>8===?<?>B??==
@ATNG8:00423:05987
GATGGTAGAGAGACTGTAGCGCACCCAGAAGATCAGGAACTCTAGAAGAATTCAGATTTTTAACACGAGAGTAAACGTAAAAAGAAGGTTTTACAAGACTCACGTTACAATATTGCAGCAGTACGCACACAATCGGAGCGCAGTAAGGATGGCTAGTGTAACTAGCAAGAATACCACGAAAGCAAGAAAAAGAAGTACGCTATTAACTATTAACGTACCTGTCTCTTCCGAAACGAATGAGTACAGAGAGTACGATATGTCTACCATCGAATGAGGTTAGTCT
+
55><9<AABBB<ACB999BBBB@BB8@;;4;BBA@@=A;@@BA?BC?BB:B>AA889>??.>=AA798<?>9>=.7399999(45.5.555&555.56=<5555925;D@BBB>??BCCECCCCCBBBB@@=@@B?AAA;9:@>?=B>ABB@BB@@A><<;?>>?>@:=?834349=77;377307AACC1CC>8887////-0404623).).7:88+55334:;6;8;<;5;8858==CDBBBBBBBBBBAAB???B?????:;85571777=295:@;:;
@ATNG8:00423:06009
GATGGTAGCTATACGTATATCTATGTACTCATTCGTTTCGGAAGAGACAGGTACGTTAATAGTTAATAGCGTACTTCTTTTTCTTGCTTTCGTGGTATTCTTGCTAGTTACACTAGCCATCCTTACTGCGCTTCGATTGTGTGCGTACTGCTGCAATATTGTTAACGTGAGTCTTGTAAAACCTTCTTTTTACGTTTACTCTCGTGTTAAAAATCTGAATTCTTCTAGAGTTCCTGATCTTCTGGGATGTGTGCGCAGTGCCTACCATCGAATGAGGTTAGTCT
+
CC@A>AAABCECCCBBBCECCEGCCBBBBGCC@CDDE>DD@C@CBBBBDD@CCCCC?C?AABB@B?BBBBCBBBC?BBCCC3BA<??BA:ADBA?ACB?BD9:9ABBB@BBBBBACA>CCC?B?BBADAA>=:=???<@AAA@????AAAA:::>:<<=:>><@<AA>>>A@@@<?>>CC6B=A8;;:::):=::;1;==:;;>BAA<@??@/=AA;;7;<>>;>@?A;;;;>;??A@>=::===6=///:==;;<?@@>?6;;>9>;;;<;????=B=??==>
@ATNG8:00424:05968
GATGGTAGCACGAGTCACTCATATCCAGAAGATCAGGAACTCTAGAAGAATTCTGATTTTTAACACGAGAGTAAACGTAAAAAGAAGGTTTTACAAGACTCACGTTAACAATATTGCAGCAGTACTCACACAATCGAAGCGCAGTAAGGATGGCTAGTGTAACTAGCAAGAATACCACGAAAGCAAGAAAAAGAAGTACGCTGTTAACTATTAACGTACCTGTCTCTTCCGAAACGAATGAGTACAGAGAGTACGATATGTCTACCATCGAATGAGGTTAGTCT
+
?=<<7<;@A<<<=??AA<CBBBA<A:BBC@CBBCBB>B@A@A;955.59395::455555$57;;<<<;;;==@2?:44444$4:5:5<<<1::=8<?;?8877>0913:6000(////8::?9988:=>;;5//-8)----566<2725=A=A@>>>@?@?BAAA?;:;:6:/0(/9///(399438373'7757?AA@@A88184:::;5;7=<===;??===>?:=7==>7>CC@BBBBB???AABCCCCC:::@?;;;===:=====4:;8818;>>888
@ATNG8:00427:05991
GATGGTAGGCGTGTGAGAGTCTGCCCAGAAGATCAGGAACTCTAGAAGAATTCAGATTTTTAACACGAGAGTAAACGTAAAAGAAGGTTTTACAAGACTCACGTTAACAATATTGCAGCAGTACGCACACAATCGAAGCGCAGTAAGGATGGCTAGTGTAACTAGCAAGAATACCACGAAATCAAGAAAAAGAAGTACGCTATTAACTATTAACGTACCTGTCTCTTCCGAAACGAATGAGTACTATGTAGAGCTCTATACTAATCGAATGAGGTTAGTCT
+
BBAB@BBB?BCCDCCCCCCCCBBBB>BDD@DBBBEDAC?BBBBCCC@CB?B@B@@:::::*;>BBCCCCCDBA@:@B<>==3??=A9>>>5?CC?CAAACCDAA?C?BB?BB@:>=@@A@>>A@@@<<>AA9>>>>:>>??>@??<?=A@B?BBBBAABB>BBBBBB=@B>BBB>BB@??8@??;@@@?>/8949AEABDDAA:><>@@@:>;?>>>>:>@===>>:@<AAC9<@@>BBB@@ABBBBCC@@@BABB@BBBBBB>BBBB>BBBB?B>BB===
@ATNG8:00432:05974
GATGGTAGCTCTGCTCTGACTCTCGTACTCATTCGTTTCGGAAGAGACAGGTACGTTAATAGTTAATAGCGTACTTCTTTTTCTTGCTTTCGTGGTATTCTTGCTAGTTACACTAGCCATCCTTACTGCGCTTCGATTGTGTGCGTACTGCTGCAATATTGTTAACGTGAGTCTTGTAAAACCTTCTTTTTACGTTTACTCTCGTGTTAAAAATCTGAATTCTTCTAGAGTTCCTGATCTTCTGGATACACTCATGTGCACCTACCATCGAATGAGGTTAGTCT
+
DCC>@CBBBCDBBBBBBCBCDAAACCBBBE@A?ACCC>BB@J@BBDCCCD@CCCCCAC@CCCC@CACCCCCCCBB?@@@@@1:B?CDCD?DCCC@BFC@IF;;;CDCC?CBCBCCDF@BAA>A?CCCEDBBB?BCEC>AACCCCCCCAAACCDBB?BBDABB?B@BBBCDBBCC@CAAAA9A@D><;;;;*<CABB=CBHCCGCCCC@DDBD5CBBBCACACC@CBCBBBB@B@BBBBBC@CCD?BBCCCCCCB@A@CCBB@BAB=A@@@C?AAAA=A=AECCC
@ATNG8:00436:05981
GATGGTAGCGCGACGAGCGTAGACCCAGAAGATCAGGAACTCTAGAAGAATTCAGATTTTTAACACGAGAGTAAACGTAAAAAGAAGGTTTTACAAGACTCACGTTAACAATATTGCAGCAGTACGCACACAATCGAAGCGCAGTAAGGATGGCTAGTGTAACTAGCAAGAATACCACGAAAGCAAGAAAAAGAAGTACGCTATTAACTATTAACGTACCTGTCTCTTCCGAAACGAATGAGTACGATGAGAGAGCTCTCTCTACCATCGAATGAGGTTAGTCT
+
<AB>?BCCABB@@@CBBBCCCBBBB>BCFACCCCDC?B?CCC@@AC@CD?A@BAA>>===.?=ABCABBBBAAA<AA@@@@@1@C?C7;;;6<CC@DAABBBFA@>AACB@BDD?BACCDCCCCCCDDDDCC@CCBB?CBA@@@??<@@CCC?BCCCCACC>AACCBB?BB????=@A::928>>;99:9:(9A?B???B@@>?:=5;;>>:>:=>@;:8:A???BB@C?CCC=BBB?>>>CBCCCD???CBCA<;;======@A=B::;B<AAAA<B<AB999
@ATNG8:00446:05984
GATGGTAGTACATGATAGACGACACCAGAAGATCAGGAACTCTAGAAGAATTCAGATTTTTAACACGAGAGTAAACGTAAAAAGAAGGTTTTACAAGACTCACGTTAACAATATTGCAGCAGTACGCACACAATCGAAGCGCAGTAAGGATGGCTAGTGTAACTAGCAAGAATACCACGAAAGCAAGAAAAAGAAGTACGCTATTAACTATTAACGTACCTGTCTCTTCCGAAAGAATGAGTACGATGAGAGAGCTCTCTCTACCATCGAATGAGGTTAGTCT
+
DDAC?ACCDCCCBBBCBCCB:<;DC@DDE?AAICCD@J?BBBBBBD?BA896;??999:;*9>@BCCCGIEBBB>CCCCIFE1@@@F@CCC:CIHABBBBCBCCC@DAA@=@AA>BCCCBBBBAAABDBBBDBCCBB>A@DBBCBC@CAFBB@BDCCCCCC@CCCCBB?AA>ACG?BBBBC>B:949@@@@2@B?BBCCCBBBD>A<??BB595:AB@A=AC@@@CB@D@BBB=BB?BAAAAA@AA999?@@@AAAA???BBCC@BBAAB?@AAB<?;>A;;:
@ATNG8:00449:05979
GATGGTAGCTCTGCTCTGACTCTCGTACTCATTCGTTTCGGAAGAGACAGGTACGTTAATAGTTAATAGCGTACTTCTTTTTTCTTGCTTTCGTGGTATTCTTGCTAGTTACACTAGCCATCCTTACTGCGCTTCGATTGTGTGCGTACTGCTGCAATATTGTTAACGTGAGTCTTGTAAAACCTTCTTTTTACGTTTACTCTCGTGTTAAAAAATCTGAATTCTTCTAGAGTTCCTGATCTTCTGGGTGCGCTACAGTCTCTCTACCATCGAATGAGGTTAGTCT
+
;59:5::<665;:::=;>;CCBBAA@:>:.--(-8::5;<9<466>>>>>7;;;;;6;8<==?:>9666@>655;6555555#4<7;:;;4;>>@<@><8;;,//998<;@@@@CBBB@CBC@B@@@;;;CAB@BA;;5;;;;A@??@?@>>@>>=;>5526B?D?BBBB>>::949:@:@&5.5999999(5>>>>,00>A999555.44444#44459496995::<<=<<7;7:43444.4:;;1655:=559=@>>A@9599:49944;595556<386659
@ATNG8:00400:06012
GATGGTAGTGATACAGATCAGACACCAGAAGATCAGGAACTCTAGAAGAATTCAGATTTTTAACACGAGAGTAAACGTAAAAAGAAGGTTTTACAAGACTCACGTTAACAATATTGCAGCAGTACGCACACAATCGAAGCGCAGTAAGGATGGCTAGTGTAACTAGCAAGAATACCACGAAAGCAAGAAAAAAGAAGTACGCTATTAACTATTAACGTACCTGTCTCTTCCGAAACGAATGAGTACCTCTCAGACGCTCGTCCTACCATCGAATGAGGTTAGTCT
+
7:89>@AABBBBA;@DBBCBCCCCC@CBC@CBCCBB?B>AABBBAB=@?=A?BBBBDDDE3C>AABBBBAA98829?ACDED5@B?A;CDD;EBB?BCBBCCC;;:;@CC?CBC@FCCCCDCCCC::;CCBB?AABB?BCCCBBBC@C?B;;8;@@BB;<;@DBBBBC@??=?BB<@ABBA<?>?;9:9999%9B<???ABACBB?@<>=;;5;5;>BBC@CBA@?>?8=8=>>9@??<?AA@@AA?BBBBEBBCCBBB@==8=8818;;;;<;;;?;>:?A999
@ATNG8:00400:06017
GATGGTAGTAGTACACTAGTCATACCTGAAGATCAGGAACTCTAGAAGAATTCAGATTTTTAACACGAGAGTAAACGTAAAAAGAAGGTTTTACAAGACTCACGTTAACAATATTGCAGCAGTACGCACACAATCGAAGCGCAGTAAGGATGGCTAGTGTAACTAGCAAGAATACCACGAAAGCAAGAAAAAAGAAGTACGCTATTAACTATTAACGTACCTGTCTCTTCCGAAACGAATGAGTACACACTCTCATATGACACTACCATCGAATGAGGTTAGTCT
+
:;:;;?????ABCCCCCDDCDBBBB>BBB@BBCC999:>BBBBBBC@BB?B@CCBCBCCC3C>A?@@A@A@:9938?AAAAA1@B?B?BBB<CCCACCBBCCB;:7;@BB@CCD@DCCCCCCCDGBBBBBA@>ABAB@CBBC@??B?B?B??=@BBBBBBC?BBACCC?BB>A@@;??BBC=C894:===??'?C?>@=BB?@@@<B;??@@<>;=?BAA=AAAAAAA@B?BAD>BBD>AABBBBBBBBBBBCAABBABBBABBBB?BBBBB?BBCC?C@BB???
@ATNG8:00402:06024
GATGGTAGGCGTGTGAGAGTCTGCCCAGAAGATCTGGAACTCTAGAAGAATTCAGATTTTTAACACGAGAGTAAACGTAAAAAGAAGGTTTTACAGGACTCACGTTAACAATATTGCAGCAGTACGCACACAATCGAAGCGCAGTAAGGATGGCTAGTGTAACTAGCAAGAATACCACGAAGCAAGAAAAAGAAGTACGCTATTAACTATTAACGTACCTGTCTCTTCCGAAACGAATGAGTACGATGAGAGAGCTCTCTCTACCATCGAATGAGGTTAGTCT
+
::::<@<<-95:@BBBBBC;99B>>46968=?BACC@C:=;B@A@B=A@6;49????==='929<;455BBBCC=A?>>===.=@=A@CFF:AABA;?<@A?ABC?B@B@<A@@8;<B@@@???@;;:?AAA;AA@@<@@?>??8838=B@B?BA???B@@=@??;A@?AA<@@@9>>9928=@:?@A@A/9928??<>>>>@<?<?;;:;@8::::;5;>>>=>=;>;?<<6<00*000>:988A>>>BBB@==///66::>B7;;>??:>===5;5;>:;;
@ATNG8:00408:06048
GATGGTAGAGTACAGTGTAGTAGACCAGAAGATCAGGAACTCTAGAAGAATTCAGATTTTTAACACGAGAGTAAACGTAAAAAGAAGGTTTTACAAGACTCACGTTAACAATATTGCAGCAGTACGCACACAATCGAAGCGCAGTAAGGATGGCTAGTGTAACTAGCAAGAATACCACGAAAGCAAGAAAAAAGAAGTACGCTATTAACTATTAACGTACCTGTCTCTTCCGAAACGAATGAGTACGTGTGACGTACGTGAGCTACCATCGAATGAGGTTAGTCT
+
BCBB?BCDBBAABBCCDDDBBBBBB@BBD?DDDDBB?B?AAACCCB?BC?A?AACCCAAA/C?AAAACBBB===7<C@BBBB2AA=B<ACC<CDCACBBBCCCBB?BABB@BBB@BDBBCBECCCCBBBCCC?CCCC?BBBBBBAB?C?BAA?AABBBDBA=ACCCCC?AA=@@A=AAABA<???;::9999%9?;??=?CCA@@<@;??CB;?;@DCBC?BBAAABB?C?CCA=ACC?CBBBCCCCBBBCAAADCBBBBBBBBBB?BBBAB?BCCD?B@BCAAA
@ATNG8:00413:06042
GATGGTAGAGTATCATGTGTATCTCCAGAAGATCAGGAACTCTAGAAGAATTCAGATTTTTAACACGAGAGTAAACGTAAAAAGAAGGTTTTACAAGACTCACGTTAACAATATTGCAGCAGTACGCACACAATCGAAGCGCAGTAAGGATGGCTAGTGTAACTAGCAAGAATACCACGAAAGCAAGAAAAAGAAGTACGCTATTAACTATTAACGTACCTGTCTCTTCCGAAACGAATGAGTACTACTCTCAGAGACACACTACCATCGAATGAGGTTAGTCT
+
@>@@3:8>>A@==>>>>>C;::69@7<A@;;?@AAA=A>ABBBBAB?BC@C?DC@:::;:*;;A@@C>>CC;;;0;;AAA@@,@B<A?ACB9CAA?ABBBCCCBB>A>;;6;CC=@A::;@AAABBBBCGAA?ABAA?BBBBDEBB?B?B:::;DBBBEDE@BBCBBB?BB>ABB=??BBB=C:970@@@@0>>9000@@BBBB@D?BBB@=A=BBCBB@BBCBCDD@B>@@G?BBA?CCCBAABBBBBBBBBBBAAABBBCBBB?A???@=>C??5:5;?@AA
@ATNG8:00414:06053
GATGGTAGTATCTGCACACTCTGTCCAGAAGATCAGGAACTCTAGAAGAATTCAGATTTTTAACACGAGAGTAAACGTAAAAAGAAGGTTTTACAAGACTCACGTTAACAATATTGCAGCAGTACGCACACAATCGAAGCGCAGTAAGGATGGCTAGTGTAACTAGCAAGAATACCACGAAAGCAAGAAAAAGAAGTACGCTATTAACTATTAACGTACCTGTCTCTTCCGAAACGAATGAGTACTATAGACTATCTGAGACTACCATCGAATGAGGTTAGTCT
+
::88<>?@BBCBBBBMCBBCCCFEEACBBBACAC;;9;=@@BCCCD@CC?B?BBBCCDDD3B?AAABBCAA?>>8<???@?@,@B=A<@@@7@A@=ACCFECCBB=@=@B=AAB?BBCBDCCCCCCBBBBCC=@@A@=AAA@@ACBAH@EBB?BHCCBBBB?CCCCAA?AC?BAB?BBDDF?B999:FFFD3AB?AAABBBAAD<A;>>>A=B=BDDBB@ABBA@?D@C??@A:?A@=BAA9:9BBBBCCCBBB?CCCAA@CABB@C:::B?AABB?B?BCCBB
@ATNG8:00414:06055
GATGGTAGTGTCAGTGCGCGTCGTCCAGAAGATCAGGAACTCTAGAAGAATTCAGATTTTTAACACGAGAGTAAACGTAAAAAGAAGGTTTTACAAGACTCACGTTAACAATATTGCGCAGTACGCACACAATCGAAGGGCAGTAAGGATGGCTAGTGTAACTAGCAAGAATACCACGAAAGCAAGAAAAAGAAGTACGCTATTAACTATTAACGTACCTGTCTCTTCCGAAACAATGAGTACTGTATCTATGTGTGCGCTACCATCGAATGTGGTTAGTCT
+
444:7<DDBABBCBBBCDDBBBBBC?CBB?AAAABB>B>BCB@@@B>BA?C?BBA:::::):<@AABCA@D:98.8<;;;;:':C<A?BBB9BCC?CCCCCCECC<A=::7;BC?BB@@@AABBBBBBBA@=@AAB?BF>BBBBB?B?BBC@CAAABCCC?BBCCCD?CC@BBB<@@@@@9?@?>=??==.=@=ABBBEBBBB?C?DB?@<@@BBBBB?BBBBBBB?B?AAA98:499@@@@?AADA@??>???A?>>A=?>A;@>><>:>BAB<?=????A
@ATNG8:00424:06016
GATGGTAGGTGCACATGAGTGTATCCAGAAGATCAGGAACTCTAGAAGAATTCAGATTTTTAACACGAGAGTAAACGTAAAAAGAAGGTTTTACAAGACTCACGTTAACAATATTGCAGCAGTACGCACACAATCGAAGCGCAGTAAGTATGGCTAGTGTAACTAGCAAGAATACCACGAAAGCAAGAAAAAGAAGTACGCTATTAACTATTAACGTACCTGTCTCTTCCGAAACGAATGAGTACGTGTGACGTACGTGAGCTACCATCGAATGAGGTTAGTCT
+
CCCC?BBB?AABBCCCCCCCCBBBC?BBB@CBBBAA>A=@@ECCBB>BC@D@CCCBBBCB5C@CCBBCCCCCCC=BD@@@AA0BD=C=BBB;BDC@CBBBCCBBA?B@BB?AAA?BDBAABCCCCBDDDDBB?BCBB?AACCBBAD@BBBBA>ACCCBBBB?AABBBA>BC>BBB??@787.:@@=BFCCC3BB?BA@ACCDBB>A>ABCC<@<@ACCC@CB@A@BB=A?:::8;CC@AAABBBBBBCBABBBCCCCDCCBBBBB?B>>>A>AAAB>A>A@@AA
@ATNG8:00427:06034
GATGGTAGAGAGACTGTAGCGCACCCAGAAGATCAGGAACTCTAGAAGAATTCAGATTTTTAACACGAGAGTAAACGTAATAAGAAGGTTTTACAAGACTCACGTTAACAATATTGCATCAGTACGCACACAATCGAAGCGCAGTAAGGATGGCTAGTGTAACTAGCAAGAATACCACGAAAGCAAGAAAAAGAAGTACGCTATTAACTATTAACGTACCTGTCTCTTCCGAAACGAATGAGTACGGAGTCAGAGCAGAGCTACCATCGAATGAGGTTAGTCT
+
7889=A009CBCCC:;;B@BBBAAA<ACCABBBBBBAD@BBBBBCC@CC@C?CAAABBBB3B>AACCA@ABBBB<B@BB<@@=9949.555&55949<<<<=<@@AF@BDAJAA?ACBBBDCCCBBA@@C@@<ABBB>BAAAABBB@E?BAB=??@@@BA@>A@@AAB??@>??????>>E;@A@388@@>.>>:@@@CCDE::;:@CCCC<:8:BCAC@BBBBBBA>B=;;;6;@@?BB@@ABBA@CCDGCBBBBC@AACCBE@DAAAB?AB;;7;>@@BAA
@ATNG8:00432:06054
GATGGTAGTGTCATATGAGAGTGTGTACTCATCGTTTCGGAAGAGACAGGTACGTTAATAGTTAATAGCGTACTTCTTTTTCTTGCTTTCTTGGTATTCTTGCTAGTTACACTAGCCATCCTTACTGCGCTTCGATTGTGTGCGTACTGCTGCAATATTGTTAACGTGAGTCTTGTAAAACCTTCTTTTTACGTTTACTCTCGTGTTAAAAATCTGAATTCTTCTAGAGTTCCTGATCTTCTGGTCTACTACACTGTACTCTACCATCGAATGAGGTTAGTCT
+
BB=>:><;<?;;<=BBBB;;;HEBBBBB@@00/777.9:7=6<AACCBCABAACC?B4;;94.9;AABBB;;9@<@>@<<$5505:9@6<@8<7999:@B6;;9BBC?AABDCD@@:@==+0+0;=8;;00+0>//+;CBBBCBCC@AABBDCC>B;;==H@H@BAAACCDBB@BCBCC:B>B<;;;;;*;A@A@8@;;;BBBCCC>BBBB,A@@<;4;;A@;@@@;;;B=A;@@A@@@7;;B>BCCCDDEFCBBCDGDABADC?BBB@@=@CDB?B?ABC;<
@ATNG8:00433:06055
GATGGTAGCGCATATCAGCGCAGCCCAGAAGATCAGGAACTCTAGAAGAATTCAGATTTTTAACACGAGAGTAAACGTAAAAAGAAGGTTTTACAAGACTCACGTTAACAATATTGCAGCAGTACGCACACAATCGAAGCGCAGTAAGGATGGCTAGTGTAACTAGCAAGAATACCACGAAAGCAAGAAAAAGAAGTACGCTATTAACTATTAACGTACCTGTCTCTTCCGAAACGAATGAGTACCTCTCAGACGCTCGTCCTACCATCGAATGAGGTTAGTCT
+
<<::7;556>CD=<ACD?>CBB99926AB=CCDAAC@C@B;;;AAA?BB?B@@?C;;;;;*;;;9:C@@CA9:;4:=?A@@>,:;5;2;::*;@@=@AAAACBBB@C@DD@CBB@;<<CAAACBCBEEDBCBAFCCB@BCDDA:953975966;>==>>;?<;@>>>>;>?=?@A>BBBBD>D::3::999(9@9??BAEEECC?B>99:C@C@CEFBB=BB;;;AA>@=@@@9>@@=@@@BA@A????CBBBABCBCB@A>?CC9>>@<<9:99;6;8:?@@A
@ATNG8:00435:06015
GATGGTAGCGCACACATAGATACAGTACTCATTCGTTTCGGAAGAGACAGGTACGTTAATAGTTAATAGCGTACTTCTTTTTCTTGCTTTCGTGGTATTCTTGCTAGCTACACTAGCCATCCTTACTGCGCTTCGATTGTGTGCGTACTGCTGCAATATTGTTAACGTGAGTCTTGTAAAACCTTCTTTTTACGTTTACTCTCGTGTTAAAAAATCTGAATTCTTCTAGAGTTCCTGATCTTCTGGGTCTCTCTCTCACGCACTACCATCGAATGAGGTTAGTCT
+
BBCC@BCABBCDBBCCCCDCCCCCCCCCCC;;;;CCC?CC@C@BCCCCCHACCCCC@C@CCCC?C@CCCBCBBCD@BBBBB2AB;A@@@;?C@A?BFF?CC;;;BDCCBBBCCCCCC@AAA>A@CCCCCDBB?B@@?;?@CBCCCBCCCCCBBBC@B@@?ACAE?BBBBBCCCC@BBBBB:B?B9::9:9*;B9::.;BBACDCBBB5;;;;;%;@@;979;@@>ABCCDAB>B?BBBCBB@CCGD>CBAACBBCCCCBCCBB@@@>BCBBB@CBBB=@<?AAAA
@ATNG8:00436:06023
GATGGTAGACATATCGTACTCTCTGTACTCATTCGTTTCGGAAGAGACAGGTACGTTAATAGTTAATAGCGTACTTCTTTTTCTTGCTTTCGTGGTATTCTTGCTAGTTACACTAGCCATCCTTACTGCGCTTCGATTGTGTGCGTACTGCTGCAATATTGTTAACGTGAGTCTTGTAAAACCTTCTTTTTACGTTTACTCTCGTGTTAAAAATCTGAATTCTTCTAGAGTTCCTGATCTTCTGGATACACTCATGTGCACCTACCATCGAATGAGGTTAGTCT
+
@@CA?B@ACCCCCCBBBCDCCCCCCCB@BC9969@@A=BC@C@CCCCCCC?CCCCA>A>A?AB?A;@ABCCCCCC?BBBBB3AA?A@?@<AA@B@BBB@BB>@@@BBB?BAA@AAAA;AAA;A;A>>>>>>?;?@@@9>>>>>>>=>A@@@?>?A<@@@<AA;=7=>>CC@>@?:AAADD5A;@:=?CAC.A@=<<09::676??AA<AAAA/@???B=B<;;8;AAA>>><@<AA@@@A9>>@9>?A===?AA>><>>AA;A@@;@888?;>;;;<@;=>>>>
@ATNG8:00437:06059
GATGGTAGTGTGTCTCTGAGAGTAGTACTCATTCGTTTCGGAAGAGACAGGTACGTTAATAGTTAATAGCGTACTTCTTTTTCTTGCTTTCGTGGTATTCTTGCTAGTTACACTAGCCATCTTACTGCGCTTCGATTGTGTGCGTACTGCTGCAATATTGTTAACGTGAGTCTTGTAAAACCTTCTTTTTACGTTTACTCTCGTGTTAAAAATCTGAATTCTTCTAGAGTTCCTGATCTCTGGCTCTCGTAGACAGATACTACCATCGAATGAGGTTAGTCT
+
9978;>;ABBDCBCCCCBBBAACCCCCCCC;::;??B>CF?B?BCCDCCC@BBC;;7;?CCBB@B@CCCCDCDBB><;;;;*:C@EDDC?DDBB?B;;7:B=AAADDCBCCCBCCCD@BBBD?CCDCCB@@=@BAA?CBBBBCCCCCCCCBBBB@BCC=BA?B?BBBABBB@@=@@@BB7B?D?BBCDC3BDBCB>AAFFCCCHDC7;;;;*;AAAB>B?BB@DCBBCCC@C@BBCBBBBBB@CCCCBC@@AA@@@CBBBCCC@BAABB>@@CC@C?BB@@@
@ATNG8:00439:06015
GATGGTAGCACACGAGATCTCATCGTACTCATTCGTTTCGGAAGAGACAGGTACGTTAATAGTTAATAGCGTACTTCTTTTTCTTGCTTTTCGTGGTATTCTTGCTAGTTACACTAGCCATCCTTACTGCGCTTCGATTGTGTGCGTACTGCTGCAATATTGTTAACGTGAGTCTTGTAAAACCTTCTTTTTACGTTTACTCTCGTGTTAAAAATCTGAATTCTTCTAGAGTTCCTGATCTTCTGGGTGCGCTACAGTCTCTCTACCATCGAATGAGGTTAGTCT
+
CCAA?CCBBBBB@C@?BBBBBB==BD=A=AAB?BCCK>CC@C@BCCCCBB@BBCCD@C@CCDB@C>@ACDCCBBB9AA?B?2@@8<9988&3;<?7@??=@@=AAABBA<??@A@ABB?BBB?B@CCBB>?:>;>@@@<?@?@@@@@?@AAA;;;>:6878:94:8>A@@@@@AA=A>>=>5=<A5;;>>>/>BAAA9AAA@@?==6618A?@/A==>>:>=BB;AACD>==;?<>>>>>>;@<<<59::<<::;>=@@AB===@A<@;<;A<?====D>=<<AA
@ATNG8:00440:06024
GATGGTAGATACTCGCTGATACACCCAGAAGATCAGGAACTCTAGAAGAATTCAGATTTTTAACACGAGAGTAAACGTAAAAAGAAGGTTTTACAAGACTCACGTTAACAATATTGCAGCAGTACGCACACAATCGAAGCGCAGTAAGGATGGCTAGTGTAACTAGCAAGAATACCACGAAAGCAAGAAAAAGAAGTACGCTATTAACTATTAACGTACTGTCTCTTCCGAAACGAATGAGTACTACTCTCAGAGACACACTACCATCGAATGAGGTTAGTCT
+
AAAC@BCCCCCCDAABCCCCCCCCD>DCB?BCEE@@?A?AAACCBC@BD?C?CCAAADCC2C?AAACCCCBBBB=@@AAAA@,??<=9>>@4ACDACCDCGDCCB@C@CC@BBB@CCCCBBBCCCDCCCBCC?A?:97;BBCCDDC?B@B@@<@BBCCCDD?BAABBB???<@BB?BBBBA=A>>;?CBBB3BB?BAAABB@=>:>7;;BB=A=B@A@@AC@@@BA@B?BBC?BBB?BBBBBDCCBBBCAAABBBCDDBBAABB<@>==>;>DBA>A?AABBB
@ATNG8:00442:06029
GATGGTAGTCTCAGATAGTCTATAGTACTCATTCGTTTCGGAAGAGACAGGTACGTTAATAGTTAATAGCTTACTTCTTTTTCTTGCTTTCGTGGTATTCTTGCTAGTTACACTAGCCATCCTTACTGCGCTTCGATTGTGTGCGTACTGCTGCAATATTGTTAACGTGAGTCTTGTAAAACCTTCTTTTTACGTTTACTCTCGTGTTAAAAAATCTGAATTCTTCTAGAGTTCCTGATCTTCTGGAGATATCATCAGCGAGCTACCATCGAATGAGGTTAGTCT
+
BABC?BBDBBABBCCCCB@AACCCEDAAAB@@<?BBB>BD?C?CCCCCCC@CCBBB?C@CCCC?C@CCCDD@BCB@BCCCC1A?=AACC>CGCD@FCB?BC;;;CEEG?BACCAAAA<BBB?B>B@@@BBBB?BBCC>@@BBBA@A>@BAA@@?>8:::=@@<@<@@@AAAAAA8==BDD5B=B;::::9+;>>??9??>===>=;:5;=>=>&><<?A<@;>@7??ACAAA<A<AAABAA9==D<==9@AAAAAAAAA>>??@@A;?85584///97=7;;;=?
@ATNG8:00443:06011
GATGGTAGAGTACAGTGTAGTAGACCAGAAGATCAGGAACTCTAGAAGAATTCAGATTTTTAACACGAGAGTAAACGTAAAAAGAAGGTTTTACAAGACTCACGTTAACAATATTGCAGCAGTACGCACACAATCGAAGCGCAGTAAGGATGGCTAGTGTAACTAGCAAGAATACCACGAAAGCAAGAAAAAAGAAGTACGCTATTAACTATTAACGTACCTGTCTCTTCCGAAACGAATGAGTACTATAGACTATCTGAGACTACCATCGAATGAGGTTAGTCT
+
:;88;?@AACBBBBCDDCECCCIBB>BFF@CCDDBB>B?BBCC@@@@DB?B?BBCCCCCC3C@BCBBAAABBCB9?=;::::':@4;4;;;.;BB?BGFCCC;;;=@>@C@CCC@CDAABCCCBBCBCDBCB@BCAA?ACBB@@?B9>;??@=@CBCCCBB=@@BBCC@BB=999:??A@B=AA@;::::::%:>?AB@BBBA>=18159<A6B:>>BAA>AA?@?@@?A89:B=@CD@???BAAAABBCCCCC>ABBA999AADC?CCCCC?AA??;?=A@@::
@ATNG8:00444:06053
GATGGTAGTCTCAGATAGTCTATAGTACTCATTCGTTTCGGAAGAGACAGGTACGTTTAATAGTTAATAGCGTAACTTCTTTTTCTTTGCTTTCTGTGGTATTCTTGCTAGTTACACTAGCCATCCTTACTGCGCTTCGATTGTGTGCGTACTGCTGCAATATTGTTAACGTGAGTCTTGTAAAACCTTCTTTTTACGTTTACTCTCGTGTTAAAATCTGAATTCCTCTAGAGTTCCTGATCTTCTGGCTCTCGTAGACAGATACTACCATCGAATGAGGTTAGTCT
+
=;;57:<<BBBB==<;;;655<999555////)////)/94955555555.599555)439;5526:=====::39;344444$4::18779/////838//)/5(----696:<<=@?B><?@@=@<ACBABB;;5;A;;5<AAA@AAAABBAAA?;;4;;9299:?:>A@>999;@=>>>AA4929499:::(:9<@A6B:9595955569<=+;///0)/272<:=@::9=29.5=<544.449299995;;@<<<@>;;966BA?@@994:=><<24.99AAB
@ATNG8:00447:06026
GATGGTAGGCGTGTGAGAGTCTGCCCAGAAGATCAGGAACTCTAGAAGAATTCAGATTTTAACACGAGAGTAAACGTAAAAGAAGGTTTTACAAGACTCACGTTAACAATATTGCAGCAGTACGCACACAATCGAAGCGCAGTTAGGATGGCTAGTGTAACTAGCAAGAATACCACGAAAGCAAGAAAAAGAAGTATCGCTATTAACTATTAACGTACCTGTCTCTTCCGAAACGAATGAGTACGATGAGATCTCGTGTGCTACCATCGAATGAGGTTAGTCT
+
>AAA?CBB?BDCCCCBBCBBAB;;;26B@@EKBABCABADDBCAA@?BA=@:@BAAAAA8A?ABAAAAAA???9?AAACD:CC?A399:*9>@;>?987:;;;8<337,777.555599999;999<??@<===A7;;@@?;;6;=8=;?<?BBCCDDC?BCBB@?:994:@@=BABAE>BBB?><;;;,;;57>885:66695:37966(/)////7/6;<::;</5.2@A9ACC?BBBBA@@@@???@A??;<==?878@@@:=<@9938A9928;>7759
@ATNG8:00447:06054
GATGGTAGCTCGCTGATGATATCTCCAGAAGATCAGGAACTCTAGAAGAATTCAGATTTTTAACACGAGAGTAAACGTAAAAAGAAGGTTTTACAAGACTCACGTTAGCAATATTGCAGCAGTACGCACACAATCGAAGCGCATTAAGGATGGCTAGTGTAACTAGCAAGAATACCACGAAAGCAAGAAAAAGAAGTACGCTATTAACTTTTAACGTACCTGTCTCTTCCGAAACGAATGAGTACGAGAGAGCACACGTGTCTACCATCGAATGAGGTTAGTCT
+
8::;=BAAABABBCCBCBB@@ABBC?CCC@CDCBA@=@=@ADBBBD@BC?B@BBBBBCCC1?=?BCCBBBD999299;9?@@+>=6;.555&59<7<AAACCC;;:;ADD@CBC@CGCCEGCCCAA@BCBBC?BA@@=?AAACB?B?B@DCB?ABABBBBC@BCBBBC?CD?AAB@CB???7<>@=??A@A3AB>A9:;BBCDC=?:>@@A6B?BBBBA=@@>>>>>?B?BCE?CBB?BAAC99:BCCBB???BBA@ABBBCCCC?>>>>><@@@D<@<>>:;;
@ATNG8:00400:06076
GATGGTAGGAGACACGTCGCACACGTACTCATTCGTTTCGGAAGAGACAGATACGTTAATAGTTAATAGCGTACTTCTTTTTCTTGCTTTCGTGGTATTCTTGCTAGTTACACTAGCCATCCTTACTGCGCTTCGATTGTGTGCGTACTGCTGCAATATTGTTAACGTGAGTCTTGTAAAACCTTCTTTTTACGTTTTACTCTCGTGTTAAAAAATCTGAATTCTTCTAGAGTTCCTGATCTTCTGGGCAGACTCTCACACGCCTACCATCGAATGAGGTTAGTCT
+
4444.48=:@@@??@@@CCA;55<545;;>=>9CCCC?CF@CABBBDCCEED;;<A7;4:@::59<@@@AACCED;;;EDD5@@?@BFD<@@@B=@@A=BB6:;:>=>:=@@@900>800/4:)//;;?;AG>AABB=@ABBBBBBCBBA;;;;D>C9999C=B:C@??=====:;9999&4.4.55;;;(;<4444&54:::<;555.55555#55555.5455.5<9==;>00,0;:0//*//95,5::9596A@@AAABA=@992594?;056;;7=5;655;
@ATNG8:00403:06089
GATGGTAGCACACGAGATCTCATCGTACTCATTCGTTTCGGAAGAGACAGGTACGTTAATAGTTAATAGCGTACTTCTTTTTCTTGCTTTCGTGGTATTCTTGCTAGTTACACTAGCCATCCTTACTGCGCTTCGATTGTGTGCGTACTGCTGCAATATTGTTAACGTGAGTCTTGTAAAACCTTCTTTTTACGTTTACTCTCGTGTTAAAAATCTGAATTCTTCTAGAGTTCCTGATCTTCTGGTGAGATATGCATGATGCTACCATCGTATGAGGTTAGTCT
+
BBCC?BACDBBC?@ACCBBBCBBBBBBBBCBB@BEEF>CC?C?CDDDD@B?BCBBB@D?BBBB?B@CCBBBCBBA@?????.>B?DCCC=CBBB?CBC@BA>989BBB?BBBBAAAC@BBB?B?CCCB>;:;=CCAA;AAAA???@@@@>?@@@@<?>><>A=@<?AA@@@A>>:>????2>:=188;;:+;?@AA:@?===;;;AA=BBBB/@;<<B<?<?@<@ABB>>><@<ABBAAA5;:>=AA@>@??=AAA==99///;;588>?@@@B@@<@====?@
@ATNG8:00409:06095
GATGGTAGCATCATGCATATCATCACCAGAAAGATCAGGAACTCTAGAAGAATTCAGATTTTTTAACACGAGAGTAAACGTAAAAAGAAGGTTTTTACAAGACTCACGTTTAACAATATTGACAGCAGTACGCACACAATCGAAGCGCAGTAAGGATGGCTAGTGTAACTAGCAAGAATACCACGAAAGCAAGAAAAAAGAAGTACGCTATTAACTATTAAACGTACCTGTCTCTTCCGAAAACGAATGATACAGAGAGTACGATATGTCTAACCCATGAAATGAGGTTTAGTCT
+
--8;:;;>>99//---,------65;4:/55)5;::44.43988555<7<<25-3::333333#33333/669////(/9/////$49.4.5555$/7;5/////95555)55//)/99)///777:<<<<@A9;:BA;@@;;5:@>=:>=<8=9==94999445=;58::888233-333-3<99:,337,333333#376333::9933,3,3775+22'2244727///7//)48<===1;;:633388334;9::???>>><;876--(--(--///(3377,33(33337
@ATNG8:00424:06064
GATCATATCAGCGCAGCCCAGAAGATCAGGAACTCTAGAAGAATTCAGATTTTTAACACGAGAGTAAACGTAAAAAGAAGGTTTTACAAGAACTCACGTTAACAATATTGCAGCAGTACGCACACAATCGAAGCGCAGTAAGGATGGCTAGTGTAACTAGCAAGAATACCACGAAAGCAAGAAAAAGAAGTACGACTATTAACTATTAACGTACCTGTCTCTTCCGAAACGAATGAGTAACGATGAGAGAGCTCTCTCTACCATCGAATGAGGTTAGTCT
+
:::/0;BBB@@ABCCCCI>;;;ACC;<<C:@5659=9:@=@@>B@BCDCCDDD1D?BBB@BBB;95>5A@ACCCC5BB?A=@@@8><@;00-0:::7::5:9==9<;<9BBAAABB???>DBAAAC?A@@@>AAA@??@A>B8::B@CCCC9:9B?A@@BAA=AB=@AB>@@:::.997133777)7?<?998999@AA3948@@@:@=?=?==8>??>??@>@=@BA9?@@<?<<>7717777====>;;<887?@??BA=@==8=8=>@?:?:=8888
@ATNG8:00425:06069
GATGGTAGCACACGAGATCTCATCGTACTCATTCGTTTCGGAAGAGACAGGTACGTTAATTTAATAGCGTACTTCTTTTTCTTTGCTTTCGTGGTATTCTTGCTAGTTTACACTAGCCATCCTTACTGCGCTTCGATTGTGTGCGTACTGCTGCAATATTGTTAACGTGAGTCTTGTAAAACCTTCTTTTTACGTTTACTCTCGTGTTAAAAATCTGAATTCTTCATAGAGTTCCTGATCTTCTGGGCTGCGCTGATATGCGCTACCATCGAATGAGGTTAGTCT
+
@@BB?BA?@;55455<<<<>;<;==>666=<<:;<@C>>@<@<<ABBBBB?BBB@@6=6::).)----/0=;<844444$4:9(49:=7=AAB:DA@:=@0//88///(/9788=BB>BBB@D>A@@?;8886;;<=>BBBBBBBC>8;8>??AC<825;AA;B<@>>>>>>==6:8888(509477555(5557A1>=;>A@>>88/5555(5557>6:3--)---6-/3<6;6::6669*//99.///37777666-----98:4:99660////(/48666/
@ATNG8:00427:06071
GATGGTAGCACGAGTCACTCATATCCAGAAGATCAGGAACTCTAGAAGAATTCAGATTTTTAACACGAGAGTAACGTAAAAAGAAGGTTTTACAAGACTCACGTTAACAATATTGCAGCAGTACGCACACAATCGAAGCGCAGTAAGGATGGCTAGTGTAACTAGCAAGAATACCACGAAAGCAAGAAAAAGAAGTACGCTATTAACTATTAACGTACCTGTCTCTTCCGAAACGAATGAGTACTGCGTCTCACTCTCGCCTACCATCGAATGAGGTTAGTCT
+
448:7===@<;??>665:99444;;5<<<9<@CA@@;@7;?A@@<A8@=8<8<@@999::':3=<8A@A;98?<=844444$4<<B=CCC9BBC?BBBCCCAAA@D@BB?CCB=@@@?@AAB:9:BCCBBB>AB;;79@@@BBAC@D@E;;8;@?=@@??<?<=?9:47?8=?=144<;>9<8;6;>??@2@A?BBBABB@?A7;7;===:?:==A;;6;B@@@@@=;::;>6>00,0<<@ABBA@>=>>9549ACABB=8::>6::::A:8::>8?;:<;<B
@ATNG8:00428:06062
GATGGTAGTGTCATATGAGAGTGTGTACTCATTCGTTTCGGAAGAGACAGGTACGTTAATAGTTAATAGCGAACTTCTTTTTCTTGCTTTCGTGGTATTCTTCTAGTTACACTAGCCATCCTTACTGCGCTTCGATTGTGTGCGTACTGCTGCAATATTGTTAACGTGAGTCTTGTAAAGCCTTCTTTTTTACGTTTTACTCTCGTGTTAAAAATCTGAATTCTTCTAGAGATTCCTGTATCTTCTGTCTACTACACTGTACTCTACCATCGAATTGAGGTT
+
CCBB9?::<:4445559777/0/<<<>;A@@A6:9?>6??;@;>>@@:9/)/////)/27::;.5.5995555;;5;====+559=55605>55.///)/-(-95--+/77:ABBB?5447=144::<9:>89>8;7;>>A>=8888@@@@88:2:55-271526...7555503539.66(.(......#/95775,7:;652/.//(....$..22:4:322,2266522.0504---,,2(--5547...53336555222229482227(-(-28(-(
@ATNG8:00428:06096
GATGGTAGGCGACATACATACGCGCCAGAAGATCAGGAACTCTAGAAGAATTCAGATTTTTAACACGAGAGTAAACGTAAAAAGAAGGTTTTACAAGACTCACGTTAACAATATTGCAGCAGTACGCACACAATCGAAGCGCAGTAAGGATGGCTAGTGTAACTAGCAAGAATACCACGAAAGCAAGAAAAAGAAGTACGCTATTAACTATTAACGTACCTGTCTCTTCCGAAACGAATGAGTACTATGTAGAGCTCTATACTACCATCGAATGAGGTTAGTCT
+
BBBC?BBB?BABBCCCCCCCCBBBB?BDD@DCCE@><@:@ABBBBD@DD?C?BBBBBGGG5B?CDFEDDCCA@@=@CABBCC5CC@C6;;;7;CIAGCCCBBCCC?C=BC@CBB?BBCCCBBBCCCCCCCED@DCCC>BACCCBBB?B?@@B?ABACCCBD>BCCCCC?CC?BBC?BBCBB:A??8<<<==.?A?B?>?BCC@@;>;?BCB<@=@BB;;8;A;;;BB@C@BCC>C??=?FFDBBBBBBBBCCBBBBBBB@@;;;A=A@??@=@BAA>@<?B???
@ATNG8:00431:06060
GATTGTAGCACGACACGACGATGTGTACTCATTCGTTTCGGAAGAGACAGGTACGTTAATAGTTAATAGCGTACTTCTTTTTCTTGCTTTCGTGGTATTCTTGCTAGTTACACTAGCCATCCTTACTGCGCTTCGATTGTGTGCGTACTGCTGCAATATTGTTAACGTGAGTCTTGTAAAACCTTCTTTTTACGTTTACTCTCGTGTTAAAAATCTGAATTCTTCTAGAGTTCCTGATCTTCTGGTATGACTAGTGTACTACTACCATCGAATGAGGTTAGTCT
+
BAA556>:;;<==@A@;55666<=ACCCCB@B@BCCKGCC@CABBACCCC@CGDDC=@=@@BB?B?BAABDC===8::988'8=4?BBA6BA@@@BBBADC?BBBBBB;>=BBCCCC?AAA?C@CB?@<=AD<@@@@;??AAAA>>>@@@D>>>=:>AA=BB:>:=>>>>>BAA<>;;;;1;:C6;7=<<,77==>+//:///<???9===<.9@;>>.6.6?;???B@@@;?;>@AA??588@;@D>>>@??>>>>>>@@@===6;:==A<??@@<A=AA>;;
@ATNG8:00432:06072
GATGGTAGTGATACAGATCAGACACCAGAAGATCAGGAACTCTAGAAGAATTCAGATTTTTAACACGAGAGTAAACGTAAAAAGAAGGTTTTACAAGACTCACGTTAACAATATTGCAGCAGTACGCACACAATCGAAGCGCAGTAAGGATGGCTAGTGTAACTAGCAAGAATACCACGAAAGCAAGAAAAGAAGTACGCTATTAACTATTAACGTACTTGTCTCTTCCGAAACGAATGAGTACGAGAGTCAGAGCAGAGCTACCATCGAATGAGGTTAGTCT
+
8:::;?@AFCFCBBBBBCCCBBBBCACCC@BC@@:;7;;@BCDBAB?AC?A>ABBBBBBB3C>AACBBBC@@BE>B?@@@AA,?@5;4;;;*99925ABBAA@@@;@>;;6;AA>BBBBBCCCCCCGGFDAA@ADCC>CBBBBBCB?CABBA>BBBBDCAB?@?@@?@?BG@CFC?B00/>)/00)0000*/:5??CDCCAAA??4:9==:=:=?BBAA@B;;;BC>A=??@=@@@=:89A>??BBBBBBBBCB???B9::???:?>>>=88:9=3:39;B=?
@ATNG8:00437:06108
GATGGTAGGACGAGCGTCTGAGAGGTACTCATTCGTTTCGGAAGAGACAGGTACGTTAATAGTTAATAGCGTACTTCTTTTTCTTGCTTTCTTGGTATTCTTGCTAGTTACACTAGCCATCCTTACTGCGCTTCGATTGTGTGCGTACTGCTGCAATATTGTTAACGTGAGTCTTGTAAAACCTTCTTTTTACGTTTACTCTCGTGTTAAAAATCTGAATTCTTCTAGAGTTCCTGATCTTCTGGTGAGATATGCATGATGCTACCATCGAATGAGGTTAGTCT
+
/::;<???<CDBBA@ABBBCBCCC?BBABCCC@BBCD>BB=B@CCBBBBC@CCECC@C@BBCD@D@EAABCDCDC@CCCCC3DEADCBB>BC?C@CBA=;:5;;A@AC@CAAADCBB?BCC?B?BCCCBBBB=@@B@<BBBBBBCCDBBABBBBB?CCC@CB@C@BBBCEDCCB@CAAAA7A?B=ABDDF5CCCBC>BCCCCCCDAA?@EEG5CCCCC@B?BC@CCCCCCC?B?CCFBCC>A@C@CCBBCCBCBBCBC@@@BCCC@BBBCC?AA@@>@=@DBBB
@ATNG8:00439:06094
GATGGTAGAGAGAGCTCTCTCATCGTACTCATTCGTTTCGGAAGAGACAGGTACGTTAATAGTTAATAGCGTACTTCTTTTTCTTGCTTTCGTGGTATTCTTGCTAGTTACACTAGCCATCCTTACTGCGCTTCGATTGTGTGCGTACTGCTGCAATATTGTTAACGTGAGTCTTGTAAAACCTTCTTTTTACGTTTACTCTCGTGTTAAAAATCTGAATTCTTCTAGAGTTCCTGATACTTCTGGTGTCTGATCTGTATCACTGACCATCGAATGAGGTTAGTCT
+
ACCD?B?@:59@@>;BBB@AA@CCCA@ACC;;;;CEE>AA?A=A@@@BBB@DDC@@>@=@@AA<A=AAAAA::5=8<AC=C+AB?@@@<3:<;::>8713>13338994:B@=?@BB@CDE>=9==>888;=8=;;;<???@@@@?==;;;A===397=:>D<A<<<=@?AA@@<@???@1;6;7;7@@@,666:;*/.53557;>>;BABB.8665;1717;27:A@@@A<A=???866>7:6:7>//..-7...3338333...5.32733....649277555
@ATNG8:00442:06095
GATGGTAGAGTATCATGTGTATCTCCAGAAGATCAGGAACTCTAGAAGAATTCAGATTTTTAACACGAGAGTAAACGTAAAAAGAAGGTTTTACAAGACTCACGTTAACAATATTGCAGCAGTACGCACACAATCGAAGCGCAGTAAGGATGGCTAGGTAACTAGCAAGAATACCACGAAAAGCAAGAAAAAGAAGTAACGCTATTAACTATTAACGTACCTGTCTCTTCCGAAACGAATGAGTAACACACTCTCATATGACACTACCATCGAATGAGGTTAGTCT
+
88885::<ABB=BBBDCA@?AA@;;4:=><>>>:>?;@?@AAB@@?;@A5;544444444$5.555695@;555)5@@@:@@,99469BBC9CFE?@@@995>>>:>9<<7;;;5:989::995555556<<8<@>>?B@@ADCCC@D@BB@<@A@?;@@;>@A<??6:9;@A@:>:0000)0//398888+8638//)////44.4.4444.4.44333-3888877171333,3>=::::://)/////3333333333888933.3:><<6::7727)/////
@ATNG8:00448:06092
GATGGTAGATATATGCACGCTCTACCAGAAGATCAGGAACTCTAGAAGAATTCAGATTTTTAACACGAGAGTAAACGTAAAAAGAAGGTTTTACAAGACTCACGTTAACAATATTGCAGCAGTACGCACACAATCGAAGCGCAGTAAGGATGGCTAGTGTAACTAGCAAGAATACCACGAAAGCAAGAAAAAGAAGTACGCTATTAACTATTAACGTACCTGTCTCTTCCGAAACTAATGAGTACATAGATATACGTAAGCTACCATCGAATGAGGTTAGTCT
+
::78;=99:>@99556=@BCCCBCB:@@C?DB;;;A<A5;;8555:8<=8<8;8333333$3,333399=<=<=(3399999$497;8=>=0;>949:6<?A@@B?B?@A;@@B?BBBBBC@A@;:9:99;@:BCBB@BB:9:CCB>B@A;;7<;;@@BAC=??@A??<?;<=@:6:888=6<;<433333'7;5;??BBBCAB=A8;;>>5;4::?;;5;A:709>*0+/7;89==7=;777@@>?@@>=>CBAA=<6=;:=>*/.3375888>:>:?@@>?
@ATNG8:00448:06096
GATGGTAGAGAGAGCTCTCTCATCGTACTCATTCGTTTCGGAAGAGACAGGTACGTTAATAGTTAATAGCGTACTTCTTTTTCTTGCTTTCGTGGTATTCTTGCTAGTTACACTAGCCATCCTTACTGCGCTTCTATTGTGTGCGTACTGCTGCAATATTGTTAACGTGAGTCTTGTAAAACCTTCTTTTTACGTTTACTCTCGTGTTAAAAATCTGAATTCTTCTAGAGTTCCTGATCTTCTGGTGTCGTCTATCATGTACTACCATCGAATGAGGTTAGTCT
+
ECCC?CCCCCBCCCD9;;CCCCCCABBBBA;;6;@A@8AA;A=@BABBBCACCCDG@C@BCBB?B?@@?CB@?>?6::===+=@6;88818=??588?;?A889=A?@;@AAAABCC>@>B<@<@A>=:;;;;?BBD=???CAAB?@@AA@>@AA:>;:7;B=C=AA@@@@@@A5;;;;;/;:?188AAA/;:999.6///33388:-////'.//.80739>9>@A><>>;>;???>AB7;;@;>>>>>@@@BAAA>??AA@??<?@@@?;AABB:>:>@@@?
@ATNG8:00449:06076
GATGGTAGCTCGCTGATGATATCTCCAGAAGATCAGGAACTCTAGAAGAATTCAGATTTTTAACACGAGAGTAAACGTAAAAAGAAGGTTTACAAGACTCACGTTAACAATATTGCAGCAGTACGCACACAATCGAAGCGCAGTAAGGATGGCTAGTGTAACTAGCAAGAATACCACGAAAGCAAGAAAAAAGAAGTACGCTATTAACTATTAACGTACCTGTCTCTTCCGAAACGAATAGTACACACTCTCATATGACACTACCATCGAATGAGTTAGTCT
+
AA@>=@@@@CCCDCDBBBBBBCCBA>BBB>BBBBA@<@>AABBBBC@CD@C@AAABBBBB3A?BBBBBBCBBBC>AABBAAB2BC@C?BB=BBB?BCCCCCECC@C@A@?ABB@BBBBBBBBCCBBBBBAA?ACCC@BBBCBBBC?C@CBB@BBBCCCBB?BAA??@?AB=AA@9==999,7;;8<>>@@@'@@?794BC=@@@<@<@<>><>;>>BDF@CCAAABC?B>BAA9?9999CBBBBAAABBBBBBBBB===>>?@@=AB???=?>>>?;>BBBB
@ATNG8:00449:06102
GATGGTAGTATCTGTCTACGAGAGCCAGAAGATCAGGAACTCTAGAAGAATTCAGATTTTTAACACGAGAGTAAACGTAAAAAGAAGGTTTTACAAGACTCACGTTAACAATATTGCAGCAGTACGCACACAATCGAAGCGCAGTAAGGATGGCTAGTGTAACTAGCAAGAATACCACGAAAGCAAGAAAAAGAAGTACGCTATTAACTATTAACGTACCTGTCTCTTCCGAAACGAATGAGTACACACTCTCATATGACACTACCATCGAATGAGGTTAGTCT
+
//:;8;@??A:;;EEDDCCBBBCCC@DDD?DCCC@@?@=AAC@@?C?BB@C???::9DAD2A>BABABBBABA@8@>@@@@@,A@=A@CBC<CCC@CBBACCBCB@C@BB?ACC?CCAABBBBCCCCCCCBB?BBBB?BABABBBB?B?C??<?BBBBCCD=??CBBC>AA?CBC>AADDD=BBB?@@?@?1?C?B@@ACB@>><>:>>BC<?:?@CCC@BCAAABB?C?AAA<AAB?BBBBBBBBCCBBBCAA=B@BBBBBBBC@CAAAC?BBBB?C@FBBAA
@ATNG8:00401:06123
GATGGTAGAGAGACTGTAGCGCACCCAGAAGTTCAGGAACTCTAGAAGAATTCAGATTTTTAACACGAGAGTAAACGTAAAAAGAAGGTTTTACTAGACTCACGTTAACAATATTGCAGCAGTACGCACACAATCGAAGCGCAGTAAGGATGGCTAGTGTAACTAGCAAGAATACCACGAAAGCAAGAAAAAGAAGTACGCTATTAACTATTAACGTACCTGTCTCTTCCGAAACGAATGAGTACAGAGAGTACGATATGTCTACCATCGAATGAGGTTAGTCT
+
:?>>;FCBBBBBBCCCCBBBCBBBF>CCCACB?BCC@C>??BBBCC?CD@C@CCB@@???0@?ABCCBBCBAA@<?A?@ABB3BC@C?CCC:B@>>?BBBDBC?@>;=A@=@@@<@A>>>??>?AADD???A;@@@A<><>A>@:86;=AAA;?;;<>@AA;>>@A@B?BC?BBB?B@BAA9>>@<@@@>@/::7;AAAC????<@=?>=D>D<A====:<==?:::=C=AAA9ACC=AABB988@??@BBB??@@B@@?AAACC<>>;=;<>>>?<A=AA:::
@ATNG8:00405:06110
GATGGTAGCACGACACGACGATGTGTACTCATTCGTTTCGGAAGAGACAGGTACGTTAATAGTTAATAGCGTACTTACTTTTTCTTAGCTTTCGTGGTATTCTTGCTAGTTACACTAGCCATCCTTACTGCGCTTCGATTGTGTGCGTACTGCTGCAATATTGTTAACGTGAGTCTTGTAAAACCTTCTTTTTACGTTTACTCTCGTGTTAAAAATCTGAATTCTTCTAGAGTTCCTGATCTTCTGGACAGAGTGTGCAGATACTACCATCGAATGAGGTTAGTCT
+
<<<>?CDDCBB<66@@=<<0////=CBBBCAA=AGCC=CC?B?BBA@ABB@DCAAAFD?BCBB?B>BACCC??8@1//////$/6)//688.699939;<:>A6889;8;48=BCCCCC?BBB@B?BBAFBA??;?AAB688AAA@A;;;;>>;;;?:===8=>5;7;AAA===>>6:;>>>2?<A6;;??>/=;:;?4==>888??>@<@BCB.=;::<:?;;;7;???>>?:?;;;;BAA=A@@;???AA??>=888AA>>>A==9<@?>>:===>8=8=?;;;
@ATNG8:00408:06148
GATGGTAGCTCTGCTCTTGACTCTCGGTACTCATTCGTTTCGGAAGAGACAGGTACGTTAATAGTTAATAGCGTAACTTCTTTTTCTTGCTTTCGTGGTATTCTTGCTAGTTACACTAGCCATCCTTACTGCGCTTCGATTGTGTGCGTACTGCTGCAATATTGTTAACGTGAGTCTTGTAAAAACCTTCTTTTTACGTTTACTCTCGTGTTAAAAATCTGAATTCTTCTAGAGTTCCTGATCTTCTGGTGTCTGATCTGTATCACTACCATCGAATGAGGTTAGTCT
+
88::05489944477//)//-/77//)/;;;/55<;:9>5>C8;::ABDBBB;AA>95.55:999)/+/9;57//)//)//;;;+::6<777.////)/;>.55055:<<<9;9;9@A?B899C@B?BB@@@@:;6;AAC>CBCBB@@@A@B:99?>@;@??4543>5?@>00/97;2955555$5./)//:::$//<:<.;665;;556:8<<<<(97///)/)//3/-////748)//=:::255;69;555;;?BCCB999BBA@@;?:99@;?=>?9>9>?===
@ATNG8:00409:06119
GATGGTAGGCGAGAGTGAGACGCAGTACTCATTCGTTTCGGAAGAGACAGGTACGTTAATAGTTAATAGCGTACTTCTTTTTCTTGCTTTCGTGGTATTCTTGCTAGTTACACTAGCCATCCTTACTGCGCTTCGATTGTGTGCGTACTGCTGCAATATTGTTAACGTGAGTCTTGTAATACCTTCTTTTTACGTTTACTCTCGTGTTAAAAATCTGAATTCTTCTAGAGTTCCTGATCTCTGGGCTGCGCTGATATGCGCTACCATCGAATGAGGTTAGTCT
+
<<@<@AA@ADCBABBBDCCCBBCBCGCBCC;;9;BBB>CCAC@CBBCCCC?BBCDD@C?AAAC@D@CBAAABBBB>AADDD3AA>ABCC?CCBB?BBB?BB?>==CBB@BBBB@BBB?BA@;@=@@>>===>;>CAA;@@@>>>A;;;?>>>>>><79919;0718AAAAAABB:>=>:=>><@;?ACDC/===?D9@:::@A@@?A<ADCD/@@@==:=;>>=BBA>@@A;@;ABB@>===@@6::=?B???BCBBBCDCBCC?B@@AC?BA??=?@DGCBB
@ATNG8:00414:06145
GATGGTAGCGCACACATAGATACAGTACTCATTCGTTTCGGAAGAGACAGGTACGTTAATAGTTAATAGCGTACTTCTTTTTCTTGCTTTCGTGGTATTCTTGCTAGTTACACTAGCCATCCTTACTGCGCTTCGATTGTGTGCGTACTGCTGCAATATTGTTAACGTGAGTCTTGTAAAACCTTCTTTTTACGTTTACTCTCGTGTTAAAAATCTGAATTCTTCTAGAGTTCCTGATCTTCTGGCTCTCGTAGACAGATACTACCATCGAATGAGGTTAGTCT
+
AABB@CCCCCCCCCCBBCCCCCBBBCAAAECC@BBBC=CD?C?BCCCCCC>ACCBBAD?BBBC?C@BCCC999CC?@@@AA2BC@BACE?DCBC?BBCACC9;;ABBCFGDCCCCCC@CBB?C@DCCBBBBB?BBCD@DBBBCCBCBDCBB@CDD@@A@?CC?B?BCDDBBBAB@CCCCC;C@D9::CCD5CF@AA=ABBCCGCCCC@CECE5CCBBB?B?BB>BBDDBBA=@=@BBBCC>AAB?BBBBBC@@ACBBBBCCCCCC@B@AAC@BBBC?C@CCCBB
@ATNG8:00415:06115
GATGGTAGTGATACAGATCAGACACCAGAAGATCAGGAACTCTAGAAGAATTCAGATTTTTAACACGAGAGTAAACGTAAAAAGAAGGTTTTACAAGACTCACGTTAACAATATTGCAGCAGTACGCACACAATCGAAGCGCAGTAAGGATGGCTAGTGTAACTAGCAAGAATACCACGAAAGCAAGAAAAAAGAAGTACGCTATTAACTATTAACGTACCTGTCTCTTCCGAAACGAATGAGTACCTCTCAGACGCTCGTCCTACCATCGAATGAGGTTAGTCT
+
<>>C@CCABABCCGCCCAA@BBAACAAA@?@:5994.439:<::5D?AB5:6:@@ABCCC+@6<<>997A>?@@78;>>>??0@A=>;ABB;CDF@DDCICBB@@;@?@@=@CC>BCBCBBBBBDDCCBBCD@CCBC@AAABBBBB?B@B;;;;DDCCCCC@BCBBBB>AA?AAA99:??A9A9950@@@@@(@@:00/@=?B@@<@<A@@?<@<@?BAA>AA@??BB?A>BAD<@?B?BBDBBAA>??>@@B>>>B???>>:==B=BAA@@:>>??:=8=A???
@ATNG8:00417:06117
GATGGTAGCGCATATCAGCGCAGCCCAGAAGATCAGGAACTCTAGAAGAATTCAGATTTTTAACACGAGAGTAAACGTAAAAAGAAGGTTTTACAAGACTCACGTTAACAATATTGCAGCAGTACGCACACAATCGAAGCGCAGTAAGGATGGCTAGTGTAACTAGCAAGAATACCACGAAAGCAAGAAAAAAGAAGTACGCTATTAACTATTAACGTACCTGTCTCTTCCGAAACGAATGAGTACTGCGTCTCACTCTCGCCTACCATCGAATGAGGTTAGTCT
+
CCCC@B;;;BDD@A@BBBBBBDDDD;BBB@DCCCDD>B@BCCCBBB?CC@D?A?AADFFD5B?BCCCDCCCBBA9@A;;;;;*;?>@@DDD8BCC@CBCBECC@@=A@BB@BCC?BBBBBCCCCCBBBBCCCACCBB@BBCBBCAA>A@CAA?BECCCDCC?BCCDCA?BC?BBB>@ABBA<?991888878%0=9=0/0??BAB?B?@@CC>B?BBCCC@CCAA@@?<@?CCC=CBC?BBCEC?>>AA@@@@CBBBCCCBB?BCC@CBBBC?BC@@=@@CCA@?
@ATNG8:00418:06115
GATGGTAGTATATCGCGTCGCTATCCAGAAGATCAGGAACTCTAGAAGAATTCAGATTTTTAACACGAGAGTAAACGTAAAAAGAAGGTTTTACAAGACTCACGTTAACAATATTGCAGCAGTACGCACACAATCGAAGCGCAGTAAGGATGGCTAGTGTAACTAGCAAGAATACCACGAAAGCAAGAAAAAAGAAGTACGCTATTAACTATTAACGTACCTGTCTCTTCCGAAACGAATGAGTACGAGAGAGCACACGTGTCTACCATCGAATGAGGTTAGTCT
+
BAA>@CCCCCCBBBBCCCCDECCDEBDBB@BCBBBC@C@CCCCCCC?BB?C?CCCBBBBB5B@BCCCCCCCA@@9>>:;;;;*;@;>;>>>0@@DADAAACCDDD?C@A@<@@@<ABDABBEEFCCCCCCCC?BBCC>@@BBBBBA=B@EBB?CCBBBCBB@BBBCCC@BB>?>?4::@@@;?99399:9:9%9;;;949=9BBA:=:;9AA6;7;AA@@=?@???AA?B@BBB=BCB?BAACCEBBBBCCCBBBCBAAACB??BB=B=>>@:<<==8<9?A???
@ATNG8:00425:06148
GATGGTAGGTGCACATGAGTGTATCCAGAAGATCAGGAACTCTAGAAGAATTCAGATTTTTTAACACGAGAGTAAAACGTAAAAAGAAGGTTTTACAAGACTCACGTTAACAATATTTGCAGCAGTACGCACACAATCGAAAGCGCAGTAAGGATGGCTAGTGTAACTAGCAAGAAATACCTCGAAAAGCAAAGAAAAAAGAAAGTAACGCTATTTAAACTAATTTAAACGTACCCTGTCTCTTTCCCGAAAACGAAATGGAGTACGATGAGAGAGCTCTCTCTACCAATCGAATGAGGTTAGTCTT
+
><5505:;7<<<@666>>>=CCBBB=@@C?@@@::9;?=ACCCBBC@CB<@;?>?<;;;;;%;;@@BBBBA?ABBC9BCCCDDD1AB8;69AA0>00*0//////8817500*/000(/;<;ABBBAABAABBBA>AA;;;,9>>>>C>?5:45?=8@B@=A?::5999@<>;988-8971333333&3333(333333#/66.6//(///89::3;=3888,22'26.66////)///77/44)44(4:;;/;;;;3//)////8888////9:333;::///;8)/(/=883;552-/3.----(
@ATNG8:00434:06122
GATGGTAGCTCACGTACGTCACACGTACTCATTCGTTTCGGAAGAGACAGGTACGTTAATAGTTAATAGCGTACTTCTTTTTCTTGCTTTCGTGGTATTCTTGCTAGTTACACTAGCCATCCTTACTGCGCTTCGATTGTGTGCGTACTGCTGCAATATTGTTAACGTGAGTCTTGTAAAACCTTCTTTTTACGTTTACTCTCGTGTTAAAAATCTGAATTCTTCTAGAGTTCCTGATCTTCTGGATATATCATCAGCGAGCTACCATCGAATGAGGTTAGTCT
+
:=44.4<<=@BBABBDABACCCCCDCBBBCAA>@@@B<CC@C@CCCCDBB@BCCBB?B@BBCB?B@CBBBBBBBB?BBBBB1BB>BBBB<BCBB@BBA=AB<@AACCD?AAAACCAA?CCC?A?BA?@@@@A<@>@@8==>>>>>??@B>>=>=A:>=A=@@<?<?A@@@AAAB9=<<;;-;8<49:BBB/AA@@@9@>>>@A@>>>;?DDD/A:;:D=B=??<?@AA====D===>AAA:=<A<AAA>??<><?>?@@>;;;>>=A@@@A:>>>A<A:>?@?>
@ATNG8:00436:06122
GATGGTAGGACGAGCGTCTGAGAGGTACTCATTCGTTTCGGAAGAGACAGGTACGTTAATAGTTAATAGCGTACTTCTTTTTTCTTGCTTTCGTGGTATTCTTGCCTAGTTACACTAGCCATCCTTACTGCGCTTCGATTGTGTGCGTACTGCTGCAATATTGTTAACGTGAGTCTTGTAAAACCTTCTTTTTACGTTTACTCTCGTGTTAAAAATCTGAATTCTTCTAGAGTTTCCTGATCTTCTGGGCTGCGCTGATATGCGCTACCATCGAATGAGGTTAGTCT
+
:?A=:=>A;>666554;99455::8==<<<56.6;@@9AC=A>A@??BBB?:99@@>B?B@BB7:99C<BACA@@;955555#4424;?@6==;;.55727;)//)///59==>>>===5;;:5:8;;>@9599@AABB?AAA@A@DBAAAA::9=?;;::=>=8<59955==<=@:===@@2@:A9>>AAA+=??>>6=;;;66559<.4444$4<:::0505<8<<;:=999,9:=>89:D?@@AC>B;:;BBBCCDDICAA999@29:===89494.4.455;5
@ATNG8:00438:06158
GATGGTAGTACATGATAGACGACACCAGAAGATCAGGAACTCTAGAAGAATTCAGATTTTTAACACGAGAGTAAACGTAAAAAGAAGGTTTTACAAGACTCACGTTAACAATATTGCAGCAGTACGCACACAATCGAAGCGCAGTAAGGATGGCTAGTGTAACTAGCAAGAATACCACGAAAGCAAGAAAAAGAAGTACGTTATTAACTATTAACGTACCTGTCTCTTCCGAAACGAATGAAGTACAGAGAGTACGATATGTCTACCATCGAATGAGGTTAGTCT
+
8<<<665<9945554<=599B@@@>:>>C?BB>A@A7945@;>:@B=>>7@<?;=<===@1<669B>@BC669E:>>>?===,>?=A?CBB2CBB>ACCCCCC;;8;=;;49AA<A=??@CBCBBCCC;:;C=AABB=AB@@@@;<5;=B;;49@@@ADBC>AAA@@@<@@?CAC?BBBBB:>>B?BCCCD1::?BBDBBB?BB?B????>?B:??::9=?;;>/..274;;;587338./).:5../:996688552555<889@=C765>;9>9C;A585753
@ATNG8:00439:06115
GATGGTAGAGTACAGTGTAGTAGACCAGAAGATCAGGAACTCTAGAAGAATTCAGATTTTTAACACGAGAGTAAACGTAAAAAGAAGGTTTTACAAGACTCACGTTAACAATATTGCAGCAGTACGCACACAATCGAAGCGCAGTAAGGATGGCTGTGTAACTAGCAAGAATACCACGAAAGCAAGAAAAAGAAGTACGCTATTAACTATTAACGTACCTGTCTCTTCCGAAACGAATGAGTACTACTCTCAGAGACACACTACCATCGAATGAGGTTAGTCT
+
@@@B>@AACCBCBA@ABCBBCBAAC?;969====;;5:8::;<;<>8::6:7;;;??AAA1A>BB?@?BBBABE>BBBCCCC2?@<>9=?=4AAA?;;:A@A@@@=@>AA>B@@=@CEDIDDFCBCCCCB@@<@B@@=ABCCD;;:=A?0006000;??@@BAA@>?;00,/88(/7?:=388<7<>??@1:@6?=B7=>=>>;@<@===<@;>;@?A?ABBBDB@<?8999,8=><@EFHBBBBAABBDBBBAAB>>>@@>>>=ACA==:>CBB>A>@@@@@
@ATNG8:00439:06152
GATGGTAGTGTCATATGAGAGTGTGTACTCATTCGTTTCGGAAGAGACAGGTACGTTAATAGTTAATAGCGTACTTCTTTTTCTTGCTTTCGTGGTATTCTTGCTAGTTACACTAGCCATCCTTACTGCGCTTCGATTGTGTGCGTACTGCTGCAATATTGTTAACGTGAGTCTTGTAAAACCTTCTTTTTACGTTTACTCTCGTGTTAAAAATCTGAATTCTTCTAGAGTTCCTGATCTTCTGGGATGTGTGCGCAGTGCCTACCATCGAATGAGGTTAGTCT
+
CDFD@CCBBABBBBDBBBBBCCCCCCCCDCBB@BCCC=CD?B?BCDCBBC@CECCCAC?CCDD?C?CCCDCBBBB=BADDD1BA=AABA=ABBD@CBLACD;;;CDDF?CCCFCCCC?BBD?C?CCDCCCAA>@CCC?BBBBCCCCCCCCBBCCD@BBB?BB@C?CCCCCCCBC?CCCCC;B?A;@@@@>0@ABCC>CBBBBBB:::4:;:;*;A@AC@CACC?BBCCCCC?C?BBCCCD@B@BB;B:::;CCCBBBBBBB?BDFACDCCD?BCCA?A@CCBBC
@ATNG8:00444:06142
GATGGTAGTACATGATAGACGACAGCCAGAAGATCAGTAACTCTAGAAGTAATTCAGATTTTTTAACACGAGAGTAAACGTAAAAAGAAGGTTTTACAAGACTCACGTTAACAATATTGCAGCAGTACGCACACAATCGAAGCGCAGTAAGGATGGACTAGTGTAACTAGCAAGAATACCACGAAAGCAAGAAAAAAGAAGTACGCTATTAACTATTAACGTACCTGTCTCTTCCGAAACGAATGAGTACAGAGAGTACGATATGTCTACCATCGAATAGGTTAGTCT
+
44447<<<=====;;;:55/999///2799)/6666;;>666697776///6:5989555555#439;==:::55/7.7877777'//)/399;/77:8==<<:>?8848437,33317;99;544:555566=<5;///)//;779::.5.5//)///////;;7<==;::5//)///39;;<=38871//////#/84///9/3333.37:::=7=6:5<<;:?>669595>.45:6:9:055;;:;:::;==:;;554434<<==B=6;<><<7<9959598...
@ATNG8:00446:06141
GATGGTAGTAGTACACTAGTCATACCAGAAGATCAGGAACTCTAGAAGAATTCAGATTTTTAACACGAGAGTAAACGTAAAAAGAAGGTTTTACAAGACTCACGTTAACAATATTGCAGCAGTACGCACACAATTGAAGCGCAGTAAGGATGGCTAGTGTAACTAGCAAGAATACCACGAAAGCAAGAAAAAGAAGTACGCTATTAACTATTAACGTACCTGTCTCTTCCGAAACGAATGAGTACTGTATCTATGTGTGCGCTACCATCGAATGAGGTTAGTCT
+
>=<>?BBBBBCCCCBBBCCCCABCD?AAA@CBBC@@=A?BBGDCCC@CD?BADDCBBBBB2B?BBCCCCCBBBB=BA:;;;;*;B=CADDC;CCC@CCCCCDBBB?C@BB@BBB?BCCDCCCABBCABABBB@C?BB>AACCFBBB?B?BCC@CDCBBCCC????BBC@BB??@?7::AAA;@@@=@AAAB2BC@BAA@@D@@@;A:>>BC<@<?>AAA=AA@??AB>A>ABD=D@?<?BDDCCCBCCBBBB>?>BBA==>>?=>:>AA@A<@BAA>@=A@:89
@ATNG8:00405:06160
GATGGTAGTACATGATAGACGACACCAGAAGATCAGGAACTCTAGAAGAATTCAGATTTTTAACACGAGAGTAAACGTAAAAAGAAGGTTTTACAAGACTCACGTTAACAATATTGCAGCAGTACGCACACAATCGAAGCGCAGTAAGGATGGCTAGTGTAACTAGCAAGAATACCACGAAAGCAAGAAAAAGAAGTACGCTATTAACTATTAACGTACCTGTCTCTTCCGAAACGAATGAGTACTGCGTCTCACTCTCGCCTACCATCGAATGAGGTTAGTCT
+
454<7<<@9<4<455AAABBCDCBB?CBCABCCA@;7;7;?>>ABB>@@<@@>=:;;<;;*=8;@;>B?CCDDD;@;99999$:@>C@CCC9CCC@CBBACB@AB<@>AD@BBB@BBCCCACB@@@AA@@AB@CCCB?BACCFCBC?B?B;;7;CCBCBAB>@@@CCC?AA>AAA=@@CCB=C@@<>BFFF3AA?BBBBBBBBB?B?BBDD?B?BBBBB?A;;:;@?<?>??@;??B@CCBBCBBAAA:;;@@;;;@@DGD@CBC@;;;;B;?@A@>@@B@;;;
@ATNG8:00405:06192
GATGGTAGAGTATCATGTGTATCTCCAGAAGATCAGGAACTCTAGAAGAATTCAGATTTTTAACACGAGAGTAAACGTAAAAAGAAGGTTTTACAAGACTCACGTTAACAATATTGCAGCAGTACGCACACAATCGAAGCGCAGTAAGGATGGCTAGTGTAACTAGCAAGAATACCACGAAAGCAAGAAAAAGAAGTACGCTATTAACTATTAACGTACCTGTCTCTTCCGAAACGAATGAGTACACATCGTCGTGTCGTGCTACCATCGAATGAGGTTAGTCT
+
>AAB@BBCDBBACCCCCCCBBCCCD?BBC?CCBBAA?B?BBBBDCC@CC>@>@BBDCCCC5C@CCCCCCCCCCC9B@99999*:C>B>CCC:BCCAEBABBCCCC?C@CC?BBB?CABACCCCCBBBCCCCB?BCCC?BBDBBBBC?C@CCB?BCCCCDBB?ABDD@@<@B?@@A<?=BBA9A8828??@?2@D?BAAACBBBC?B?BBBA<A<AACBB>BB@@?BB@B@CCD=CCB?CCBCDCCAAAAABBBBBCBCC@??CCD@B@@@B@DDAA>@>BBBBA
@ATNG8:00405:06207
GATGGTAGCACGACACGACGATGTGTACTCATTCGTTTCGGAAGAGACAGGTACGTTAATAGTTAATAGCGTACTTCTTTTTCTTGCTTCGTGGTATTCTTGCTAGTTACACTAGCCATCCTTACTGCGCTTCGATTGTGTGCGTACTGCTGCAATATTGTTAACGTGAGTCTTGTAAAACCTTCTTTTTACGTTTACTCTCGTGTTAAAAATCTGAATTCTTCTAGAGTTCCTGATCTTCTGGACGACGCGCACTGACACTACCATCGAATGAGGTTAGTCT
+
AB@??BLCCBBBABCBBBB;;<DBBBCCCE@?<>???:BB@CBCCCCDCC?CCBBB@C@CCBB?B@BCABCCCCD?BBA<?+;61600)/>:<9??A<995::=@@A>ABBECCAA>ABB@B?@A????;;7;>>>:>A@@@>>>@AAA@?>=@<>=<<AA<=:>==>A>?AD<A;;;;2;;A:88887+8==>D8=;<;==CAAA=AAAA/?===G=C=@@=@ABAAA@<A=B>??BB:>>@=>>>??@@AAA?>>>>>>@?>8>677A=B=<=<A<=>>=?
@ATNG8:00413:06194
GATGGTAGACATATCGTACTCTCTGTACTCATTCGTTTCGGAAGAGACAGGTACGTTAATAGTTAATAGCGTACTTCTTTTTCTTGCTTTCGTGGTATTCTTGCTAGTTACACTAGCCATCCTTACTGCGCTTCGATTGTGTGCGTACTGCTGCAATATTGTTAACGTGAGTCTTGTAAAACCTTCTTTTTACGTTTACTCTCGTGTTAAAAATCTGAATTCTTCTAGAGTTCCTGATCTTCTGGCGCTCTGTCACGTCTGCTACCATCGAATGAGGTTAGTCT
+
<<<>@C@?ABADB@AABCBBCAABAAAAACDDADCCC>BB?A@DBAABCLHECAAA@B@BBBB?B<???>>BBBB?BBBBB1???A99729>@@?BBC@CC=AABBBB?BAAAB@AA=AAA<B=@A@?>===<??@@<>>>?C??@?AA?>9:9<8:;;;>?:>:>?BAAA@@@:>>@@@5@<A:=>A@@/@A>>>7<====??A??:>>=>/>::;>;?;@A=AAA??>>;>=AAAA??;:::6:;;;??@@>>>CA???D@@@=A889;5;>>>;@7;ACCC
@ATNG8:00414:06181
GATGGTAGCTCTGCTCTGACTCTCGTCTCATTCTTTCGGAAGAGACAGGTACGTTAATAGTTAATAGCGTACTTCTTTTTTCTTGCTTTCGTGGTATTCTTGCTAGTTACACTAGCCATCCTTACTGCGATTCGATTGTGTGCGTACTGCTGCAATATTGTTAACGTGAGTCTTGTAAAACCTTCTTTTTACGTTTACTCTCGTGTTAAAAATCTGAATTCTTCTAGAGTTCCTGATCTTCTGGTATACACACTCGCTCGCTACCATCGAATGAGGTTAGTCT
+
::>>;CCBA@;ABB?@ACDABAA0/0>>@;;7;AC>BB@C@BBBCCCC?BBACC?C?BACC?C?C@@@CBA>>9998988%:;997>87=CBC?BBC?BC598ACCD@CBAAA@AA:@@A9>9>=>???>=9=AAA;AAA@@@AAABB???>>>=@@@=>>;>=BBB@@@A>>;>@@@@6@;?:98888(9@88818=>>???>>=7==<=.=B@A@<A<AA=A??A>>><A<??@AAA<?=<8<?<<<=<>=>?@??::;?@?=A==<<7777:5:77737=
@ATNG8:00414:06195
GATGGTAGTGTCAGTGCGCGTCGTCCAGAAGATCAGGAACTCTAGAAGAATTCAGATTTTTAACACGAGAGTAAACGTAAAAAGAAGGTTTTACAAGACTCACGTTAACAATATTGCAGCAGTACGCACACAATCGAAGCGCAGTAAGGATGGCTAGTGTAACTGGCAAGAATACCACGAAAGCAAGAAAAAGAAGTACGCTATTAACTATTAACGTACCTGTCTCTTCCGAAACGAATGAGTACATAGATATACGTATAGCTACCATCGAATGAGGTTAGTCT
+
DCCC?BCBBBBBBBBBDCBCCCCCC@CDD@CFCCCC@B?AAEDCCC@CC?D?CCBCCCCC2A=ACBBBCCC>>>8=BCCDDD1CC?B=BBB;CFFDDAAACCDDC?C?BB?BDD?B@@@DCCCCCCDBBBCC?CCBB>@@BBCCBB?C@CBB?BCCBBCBC>BBC@CB@@@=@BC=@AAAA<ABB@CCCCC3BB?BBCCCCCCC=A=ABDD@C?BBBAA>@A???AA?B?BBC=BBC?BBBBBBCBBBABBBA@@@@AA@@@A@?<?@>>>=AA><8>;DC:::
@ATNG8:00415:06171
GATGGTAGATACTCGCTGATACACCCAGAAGATCAGGAACTCTAGAAGAATTCAGATTTTTAACACGAGAGTAAACGTAAAAAGAAGGTTTTACAAGACTCACGTTAACAATATTGCAGCAGTACGCACACAATCGAAGCGCAGTAAGGATGGCTAGTGTAACTAGCAAGAATACCACGAAAGCAAGAAAAAGAAGTACGCTATTAACTATTAACGTACCTGTCTCTTCCGAAACGAATGAGTACTACTCTCAGAGACACACTACCATCGAATGAGGTTAGTCT
+
<<<<9C>AB@?==;69;@ACB@;;;/;BB=;;:A@A=@?BBBCCCE@BB?B@BBBBBDDC3C?CBBBCBBBBCE>9:;BBCC0CC<@5;;;-;::7:HGCCCDBB>B@CC?BBC@BBBBBBBCCCCCBBB@A=@BBB?CDDDDEBB>A=A;;7;AA@CCBB?BCCCBA?BC@BBB?BBBCC=B??>@CDDC3DB>ABBBB@@@B=B8;;@@=@=B@BAA=@?AABAB@C=>?B=AAB?BECCCCB@?@BBBBCEABBBD???@?@<@A@@@;>A??:>9<?@??
@ATNG8:00417:06209
GATGGTAGCGCATATCAGCGCAGCCCAGAAGATCAGGAACTCTAGAAGAATTCAGATTTTTTAACACGAGAGTAAACGTAAAAAAGAAGGTTTTACAAGACTCACGTTAACAATATTGCAGCAGTACGCACACAATCGAAGCGCAGTAAGGATGCTAGTGTAACTAGCAAGAATACACGAAAGCAAGTAAAAAGAAGTACGCTATTAACTATTAACGTACCTGTCTCTTCCGAAAGAATGAGTACAGAGAGTACGATATCTACCATCGAATGAGGTTAGTCT
+
/44:3944444<555@;;;@@><=<45568=>@CCF@D?9994///)//)/)//4<=?==<#5.5559;999999055444444#4;6;.555&55949:;;666<=8=466;?>>35554<@<=>?=><;@>B499;;69;;<<<=>0/,////997;:;;7::99//)-.0-.-/89;;5;;;58/////$//4:6683338;6;8:333=@=@@AA@:>;955/75:)///(/:698::<<:::<888<<::::437>::59;;//)/9:>;A:>;<<;
@ATNG8:00420:06177
GATGGTAGTATAGAGCTCTACATAGTACTCATTCGTTTCGGAAGAGACAGGTACGTTAATAGTTAATAGCGTACTTCTTTTTCTTGCTTTCGTGGTATTCTTGCTAGTTACACTAGCCATCCTTACTGCGCTTCGATTGTGTGCGTACTGCTGCAATATTGTTAACGTGAGTCTTGTAAAACCTTCTTTTTACGTTTACTCTCGTGTTAAAAATCTGAATTCTTCTAGAGTTCCTGATCTTCTGGCGCGTATGTATGTCGCCTACCATCGAATGAGGTTAGTCT
+
BBBC?CCDBBBBBBCCBBBDDDCCCCDBEBCC@CCCC=AB@C@DDAAACC?CBBAB>B?BBBB@C?BBACCCCCB>BA?@?1??<@@@@<ABCC?AAC?CB=@@BBBB?AAAAAAAA7>>A:>:>>>>>>>?;CAAA8<=>;;;>?AAAA@@@@@=@@@<@@;?<AAAAAAAAA;>??DD;D:=988766(8=;;=1;;:788@>>=8====.9???A<A=AA;AADA;;;<@:==@ABB:==?<@@@BB>>==A@@@DD>48//-/888>79===8<::;;AA
@ATNG8:00420:06186
GATGGTAGTGTCATATGAGAGTGTGTACTCATTCGTTTCGGAAGAGACAGGTACGTTAATAGTTAATAGCGTAACTTCTTTTTCTTTGCTTTCGTGGTATTCTTGCTAGTTACACTAGCCATCCTTACTGCGCTTCGATTGTGTGCGTACTGCTTCAATATTGTTAACGTGAGTCTTGTAAAAACCTTCTTTTTACGTTTACTCTCGTGTTAAAAATCTGAATTCTTCTAGAGTTCCTGATCTTCTGGATAGCGACGCGATATACTACCATCGAATGAGGTTAGTCT
+
:::;;@A?CBBBBBBCCCCBCCCDCCBBA@@@>AAA@9;;5945<>=BCB><>7//)/277:<8=9=<>=B00)/:3:::::(7883;?=@7CCCB>BBA<@B<<;;BBB?BDDDCDCC?BBB<@<AAAACCCCBCBBC?CAAABCBBBBC@B@@;;8;BC@DDAC@BBBBBBCBB>B;;;;;*;>A5;;BBB2BACBD:::BAAB;<6ABD@D@1B@@AA<@@CC?;;;;;;@<@<@ABBAB?@AF@EEBBBCCIHCCECCDBCBCC?BBCDD>?AGC?@=@C;<;
@ATNG8:00420:06208
GATGGTAGTACATGATAGACGACACCAGAAGATCAGGAACTCTAGAAGAATTCAGATTTTTTAACACGAGAGTAAACGTAAAAAGAAGGTTTTACAAGACTCACGTTAACAATATTGCAGCAGTACGCACACAATCGAAGCGCAGTAAGGATGGCTAGTGTAACTAGCAAGAATACCACGAAAGCAAGAAAAAAGAAGTACGCTATTAACTATTAACGTACCTGTCTCTTCCGAAACGAATGAGTACGTGTGACGTACGTGAGCTACCATCGAATGAGGTTAGTCT
+
CCCD?BCCBBBDBCBDFDDCABBCC@CBB>BBBBBB@C@BBCCCBB?AA=@<??:;999::#95@<<C@>CCCCC=C@?@BBB2BC?B@BDG;CCC@CAAADCCBB?B?CC?BCD@CCBAABCCCCDEBBBAA<ACBB>A@CCCFCC@C@CBA>BBBCCCCC?AACCCD?CB@BBB=??AAA;A?>;999999%9@:@@AABBCBB@B@BBBB?B@CACBB@BCA@@BB=A>BBE>DBB?BBBBCCCCDD>>A@@CCCCCC???AA@;>>@@@>AABB?B?BBBBB
@ATNG8:00421:06163
GATGGTAGCATCATGCATATCTCACCAGAAGATCAGGAACTCTAGAAGAATTCAGATTTTTAACACGAGAGTAAACGTAAAAAGAAGGTTTTACAAGACTCACGTTAACAATATTGCAGCAGTACGCACACAATCGAAGCGCAGTAAGGATGGCTAGTGTAACTAGCAAGAATACCACGAAAGCAAGAAAAAGAAGTACGCTATTAACTATTAACGTACCTGTCTCTTCCGAAACGAATGAGTACGATGAGATCTCGTGTGCTACCATCGAATGAGGTTAGTCT
+
8--/6;;;BABA>955;999;666=8:9;6595BBB?B;;<BBCCD?AA=@;>>:98878':5=;>@?>@@9:9,:89>:<<)<@;@=BCC:DBB?B;;;CBB;;6:=@@<ACB@CL<<;CCBCCCBBBBBB@BEDE>@@BABCCC=B>A;<7;CBABBCC@BBCCCC?BB=9946:?@?>6=::4;;=>?.;A>977A>>;58066;;7757:99@?@<@>?>?>=8<9;>@9???=@BB@??00/>?:::=<8:;557977:<5<7779)/---(/(//866
@ATNG8:00424:06209
GATGGTAGTATATCGCGTCGCTATCCAGAAGATCAGGAACTCTAGAAGAATTCAGATTTTTTAACACGAGAGTAAACGTAAAAAAGAAGGTTTTTACAAGACTCACGTTAACAATATTGCAGCAGTACGCACACAATCGAAGCGCAGTAAGGATGGCTAGTGTAACTAGCAAGAATACCACGAAAGCAAGAAAAAAGAAGTACGCTATTAACTATTAACGTACCTGTCTCTTTCCGAAACGAATGAGTACACACTCATATGACACTACCATCGAATGAGGTTAGTCT
+
??@>@CBB?@A?CCBCBCBBBCAAA@CCC@CDBCCB8;9;BCCBBCACC@B@DAA<;<;<;%;3><<C>CB<<AB;87::;;;;%;55525555$5<<7>???CCC@@<@@AB>BBC@CCCCECCCCBCCCDBBA=@@;;6:A@=@@00-0;>>A@ABABACAA>AABA@?:9937<;/77788+3;>8789999%8<8;<>?B@>=>:=7::@@1838=AACABA===9::-9;999+7<>8?BBBBBBAAABBBBBBC>>===>8818><8819>>>;@<?BBBB
@ATNG8:00425:06169
GATGGTAGGTGCACATGAGTGTATCCAGAAGATCAGGAACTCTAGAAGAATTCAGATTTTTAACACGAGAGTAAACGTAAAAAGAAGGTTTTACAAGACTCACGTTAACAATATTGCAGCAGTACGCACACAATCGAAGCGCAGTAAGGATGGCTAGTGTAACTAGCAAGAATACCACGAAAGCAAGAAAAAAGAAGTACGCTATTAACTACTAACGTACCTGTCTCTTCCGAAACGAATGAGTACAGAGAGTACGATATGTCTACCATCGAATGAGGTTAGTCT
+
><<>@;96:A@BCBBBBDCBCC;:;@BBC@CBAAAA=@=@AAAB@@<@B?B?CBCBCBBB5B?CBBBBCCC;;;0<B;;<;<*;@>A?CC>2CCD;?CCCBBB;;8;@CB@C?@=?FDFEBCBBCBBCCCCC@CFBB>A@BCBBBC?B?BAA=BCCCCACA@BBBBCCA??=@BB?BBDEK=@?@;999999%0>;;0/0??ABB?C@??=><A=BBBBB@BCBA@AA6;8;AD>AAA?BBB@??AAABAEDCCBBBAAAABBBBC?>>?AC?9::B?A?@@898
@ATNG8:00426:06160
GATGGTAGCACACGAGATCTCATCGTACTCATTCGTTTCGGAAGAGACAGGTACGTTAATAGTTAATAGCGTACTTCTTTTTCTTGCTTTCGTGGTATTCTTGCTAGTTACACTAGCCATCCTTACTGCGCTTCGATTGTGTGCGTACCGCTGCAATATTGTTAACGTGAGTCTTGTAAAACCTTCTTTTTACGTTTACTCTCGTGTTAAAAATCTGAATTCTTCTAGAGTTCCTGATCTTCTGGCGCTCTGTCACGTCTGCTACCATCGAATGAGGTTAGTCT
+
>@B>@BBBBBBCBBBCDBC@AABBBABCBCCC@CCCD=BC@B@CCCCCCC@CCDBB?B?CCCC?C?BBBCBCCFCA??@??.?@?ABCB>BCCCACAA?BC>AAABCC@BABBCCBB=BBC?C?CCAA>?==;????8<=A>;;<@@@<@@===>:==@<@@=?;?@AA@AA>><>@@AA6A=A=@AAA@/@B===6=>==>?<<<>8==<>/>;;;D=C=AA;@@@@>==<@<ABFE?@7;:=9999<=<=??ACBC;;;@@@A8;;AAA=AA>>;><ADBBB
@ATNG8:00426:06200
GATGGTAGTATCTGTCTACGAGAGCCAGAAGATCAGGAACTCTAGAACAATTCAGATTTTTAACACGAGAGTAAACGTAAAAAGAAGGTTTTACAAGACTCACGTTAACAATATTGCAGCAGTACGCACACAATCGAAGCGCAGTAAGGATGGCTAGTGTAACTAGCAAGAATACCACGAAAGCAAGAAAAAAGAAGTACGCTATTAACTATTAACGTACCTGTCTCTTCCGAAACGAATGAGTACTACTCTCAGAGACACACTACCATCGAATGAGGTTAGTCT
+
::;;=A??CCAAAGDCCCCCCBAAA?BBB?@@DDBA@A?@@@:98?<@?<@=@@>AABBC2A=@BB??<?>999)7<?@D>A+=B=?7?>>/B?@?@DECCEFCC@CACC?BCB>AABBBCBCBBCCAAABB?BBBD;;;CCCCCC?C@C;;:;BBCDBCC@@@@BBA?BC@CCC@BBBBB=A>>;::9999%9D<:99BBBBBB@C@BB>>=A<??CBC@BDCAAAA>@>AA@:A??<?BC999BEBB???AAAABBBBBDCBBB@A;;;@:>@AA=A>ABCAA
@ATNG8:00430:06170
GATGGTAGGACGAGCGTCTGAGAGGTACTCATTCGTTTCGGAAGAGACAGGTACGTTAATAGTTAATAGCGTACTTCTTTTTCTTGCTTTCGTGGTATTCTTGCTAGTTACACTAGCCATCCTTACTGCGCTTCGATTGTGTGCGTACTGCTGCAATATTGTTAACGTGAGTCTTGTAAAACCTTCTTTTTACGTTTACTCTCGTGTTAAAAATCTGAATTCTTCTAGAGTTCCTGATCTTGGGCTGCGCTGATATGCGCTACCATCGAATGAGGTTAGTCT
+
:@B>@BBC?BA?@@AABBBBDDCB?BBBBC@A>ABBC=CD?C?BBBBBCC@DDEBC@C@CCCC@C?CCCCCA@AC?BAA@@,;;5;AAC=BBCCBCDBACB?A@@CCC@ECBBBBBC?BBB@D?CBBBBCCC?BBBB@DCBBBDCCCBBBBBB@A>BBB@CC@C@CBCBBCDBC@BDDDC;C@C=AADDE5CCAAA:ABBBBBCBBB@CDCG5GBBBBAB@CC?BBBCCCD@C@BBBBBC>AA<A@@@ABBBCDCDCCCCCCD@CCBBD?BCBB?B@BD@AA
@ATNG8:00439:06183
GATGGTAGCGCACACATAGATACAGTTCTCATTCGTTTCGGAAGAGACAGGTACGTTAATAGTTAATAGCGTACTTCTTTTTTCTTGCTTTCGTGGTATTCTTGCTAGTTACACTAGCCATCCTTACTGCGCTTCGATTGTGTGCGTACTGCTGCAATATTGTTAACGTGAGTCTTGTAAAACCTTCTTTTTACGTTTTACTCTCGTGTTAAAAAATCTGAATTCTTCTAGAGTTCCTGATCTTCTGGATAGCGACGCGATATACTACCATCGAATGAGGTTAGTCT
+
DCCC=;;>>>BBCBBBBBBBBBBBCGACBBAB=A;;;0::457<=AB;;A;?;;;<;?29499394555=@@@@C=9;;;;;%;:<<<BB<@:;@7B;;65:99:9=9926<@B@B@?:>@@;@=@AAC;:;D@CDBDACIEBAACCDCCCBBBBD@CCC@BB?B@;<;@AB;;;?ABBBB7B<A=ABDFD1>?:;;;-;BCACACCBC=@@@A@';99:9;;=<@<@>>@A@A<A=B@9;9984994;;<>AC9965555:::===<9<<::928<49298=>99:
@ATNG8:00400:06227
GATGGTAGTGTGTCTCTGAGAGTAGTACTCATTCGTTTCGGAAGAGACAGGTACGTTAATAGTTAATAGCGTACTTCTTTTTTCTTGCTTTCGTGGTATTCTTGCTAGTTACACTAGCCATCCTTACTGCGCTTCGATTGTGTGCGTACTGCTGCAATATTGTTAACGTGAGTCTTGTAAAACCTTCTTTTTACGTTTACTCTCGTGTTAAAAATCTGAATTCTTCTAGAGTTCCTGATCTTCTGGTATGACTAGTGTACTACTACCATCGAATGAGGTTAGTCT
+
>>>;;@@ACBBBCCA@<CCCJFCCBBAAABA@=@999.;;5:44;;;=<<7<:@;;5:49AAC7;7:A@ABCC@A>;;;:;9#55.5:@:4<==@:B<<=6;7;B@@;;8;BCBBB;;7;;;6;GDAAAAA@LAEEBB?BCCCCCCCDCCCCCC??<@@@;@A=A?BBB@ABDCC?B;;;;.;>B=AABBB0BCBBC>CCCCCCBBBB5;;;;*;AAAB?B>BA>BBBCBCB@C?CCCCCB>@?C@CBBBCCBCEBBBBCCCCBAB?B@@AB@BBBB@B@BBBBB
@ATNG8:00402:06244
GATGGTAGATACTCGCTGATACACCCAGAAGATCAGGAACTCTAGAAGAATTCAGATTTTTAACACGAGAGTAAACGTAAAAAGAAGGTTTTACAAGACTCACGTTAACAATATTGCAGCAGTACGCACACAATCGAAGCGCAGTAAGGATGGCTAGTGTAACTAGCAAGAATACCACGAAAGCAAGAAAAAAGAAGTACGCTATTAACTATTAACGTACCTGTCTCTTCCGAAACGAATGAGTACTATAGACTATCTGAGACTACCATCGAATGAGGTTAGTCT
+
AAB>@CCBBCBBCBBCCCCCCCCCC>CDD@DBBBAA?B@BBBBBBD@CC=B?BCBAAAAA2B@BBBACCCCAAA<ABABBBD0@A=@?BCC<FCC@CCCCDDDBA<B@CE@CBB?BCBABBCBBBCCBBBBC@CBBB>@?BB@A@B?C@CCC?CCCCCCCC?BBBBBB@BB=?>?49:=>=5<<<89999:9%9<;=?=?BBA?@<?<>:BC5;7;ABAA?AC@?ACC@CABBB<BBB@BBBCCCBBBBBBCCCCDDCB???BCCC?CAABD?CBBB?C?BBAAA
@ATNG8:00403:06227
GATGGTAGTATAGAGCTCTACATAGTACTCATTCGTTTCGGAAGAGACAGGTACGTTAATAGTTAATAGCGTACTTCTTTTTCTTGCTTTCGTGGTATTCTTGCTAGTTACACTAGCCATCCTTACTGCGCTTCGATTGTGTTCGTACTGCTGCAATATTGTTAACGTGAGTCTTGTAAAACCTTCTTTTTACGTTTACTCTCGTGTTAAAAATCTGAATTCTTCTAGAGTTCCTGATCTTCTGGTGAGATATGCATGATGCTACCATCGAATGAGGTTAGTCT
+
<<<<??@ACCE::9B=;@AB>CCCGDBBCCBB@BCCC=AB?B?BDDCBAC?C@@@A?B?BCBB?B?ABBBBBBBC6ACB=B+@A=ABCC>CCA@>>?>?BB>A@BFCA;?:89?<::7:=<;A<AAAA;;;D>>>>?<?@AA<@A===BBCB@>=:>AA<>><><>=>=;;;;;59;;9<2<:A<@@@@@/>>EDD8=>B;;;>=::4::::*:>=8918;?>;>B@@@@@<@8;;@A?>;>AA<>>>>?===@A>>>B@>>>@A<>>=<@;:888=D=B?@??
@ATNG8:00405:06233
GATGGTAGTCTCAGATAGTCTATAGTACTCATTCGTTTCGGAAGAGACAGGTACGTTAATAGTTAATAGCGTACTTCTTTTTCTTGCTTTCGTGGTATTCTTGCTAGTTACACTAGCCATCCTTACTGCGCTTCGATTGTGTGCGTACTGCTGCAGTATTGTTAACGTGAGTCTTGTAAAAACCTTCTTTTTAACGTTTTACTCTTCGTGTTAAAAATCTGAATTCTTCTAGAGTTCCTGATCTTCTGGATAGCGACGCGATATACTACCATCGAATGAGGTTAGTCT
+
<:@;:>;;ABB=BCCB@@@=>B>>>666>?===A;;;0;=4>;;=CCC??8<555:.4.4444.5056>?<<554.44:::)5525>>>7666@<>>>:==055999949;;566?@:===<=<?>BA@?9929===:@;9:A@?>>>>>995870///)-73837///7/555.555<<<$6168=AAAA$5.55555&5:<55.5999949999$/////5;4:<5:7:///:683887///)//<7<95555555555::444944.5>::;:566=8;5<6655
@ATNG8:00408:06235
GATGGTAGCAGACGTGACAGAGCGCCAGAAGATCAGGAACTCTAGAAGAATTCAGATTTTTAACACGAGAGTAAACGTAAAAAGAAGGTTTTACAAGACTCACGTTAACAATATTGCAGCAGTACGCACACAATCGAAGCGCAGTAAGGATGGCTAGTGTAACTAGCAAGAATACCACGAAAGCAAGAAAAAAGAAGTACGCTATTAACTATTAACGTACCTGTCTCTTCCGAAACGAATGAGTACCTCTCAGACGCTCGTCCTACCATCGAATGAGGTTAGTCT
+
//:;;=BCDABA??BBCBBBBCBABACCC@ABB@@A=@>AACCCCC@CC?B?BAA@@???.?<??CCBBABBBH=BB;;;;;*;@=@?CCC<CCKACCCBCCCCC@C?AA?@CC@CCBBCDCCCCDDGBBCB?ACAB?AAAACCBB@D?BBC@CCCCCCBB?BBBBCC@BB?BAA799BCC>C>=9::9:99%:>;>A:A>=AAA<>788@A:A<@@CBA?AC@@@CC?C@BBB>BCC?CBCCCCD=AAACBBACBBAAAAA:===5;;=;;5;>>?;?;?A:::
@ATNG8:00408:06253
GATGGTAGGACGAGCGTCTGAGAGGTACTCATTCGTTTCGGAAGAGACAGGTACGTTAATAGTTAATAGCGTACTTCTTTTTCTTGCTTTCGTGGTATTCTTGCTAGTTACACTAGCCATCCTTACTTCGCTTCGATTGTGTGCGTACTGCTGCAATATTGTTAACGTGAGTCTTGTAAAACCTTCTTTTTACGTTTACTCTCGTGTTAAAAATCTGAATTCTTCTAGAGTTCCTGATCTTCTGGTGTCGTCTATCATGTACTACCATCGAATGAGGTTAGTCT
+
>:885:44.494444::@AAADCC?CBA@@@B?B<<<5<<8=<555<<=>9==>:9769BABC?CABAAACDAAA@CCCCC5BB<A?@@8@CBA?ABC;>@<@@?BCC@CCCB;;;D6;;@=@<@CCACCFE@CBA@?ACBBBA@@BCAAAABBD@@@@?CCAC@CCGCECCCD@BBBBB7A>B@BBCDD5CBBCC>BBBAAA@;9929999':99?@<@?BA?B?@@A??<A=ABB::9@CBB?CECDEAAABBBABBBCC@@@?AAA@?9=<00+0*0@===
@ATNG8:00409:06235
GATGGTAGCTCGCTGATGATATCTCCAGAAGATCAGGAACTCTAGAAGAATTCAGATTTTTAACACGAGAGTAAACGTAAAAAGAAGGTTTTACAAGACTCACGTTAACAATATTGCAGCAGTACGCACACAATCGAAGCGCAGTAAGGATGGCTAGTGTAACTAGCAAGAATACCACGAAAGCAAGAAAAAAGAAGTACGCTATTAACTATTAACGTACCTGTCTCTTCCGAAACGAATGAGTACTGTATCTATGTGTGCGCTACCATCGAATGAGGTTAGTCT
+
44;<7<<@@?>>CCBBBCCDC@ABC@CBB?BBBBBB@B@CCCCCCA?AC?A>@?@99999)9<ABDAAACA??=3<?;;;;;*;@=><=>>0?CCABCCCJBBBC@B@CC@C??>@CCCCBBCCCCBBBCCC@BBBB?AABB@@?A=A=BAA?ACBAABBB>AACGBB?BB?BCC<?>???8;==999::99%9?;>?=?C>??A6967:>>2=8<>B@@;?@999BB@FABCC@B@?>@BDDCCCBBAAAB???CCBBAAB>A??<?>>>?<?CBB?A=@C:::
@ATNG8:00410:06252
GATGGTAGCAGACGTGACAGAGCGCCAGAAGATCAGGAACTCTAGAAGAATTCAGATTTTTAACACGAGAGTAAACGTAAAAAGAAGGTTTTACAAGACTCACGTTAACAATATTGCAGCAGTACGCACACAATCGAAGCGCAGTAAGGATGGCTAGTGTAACTAGCAAGAATACCACGAAAGCAAGAAAAAAGAAGTACGCTATTAACTATTAACGTACCTGTCTCTTCCGAAACGAATGAGTACGTGTGCGACGTGTCTCCTACCATCGAATGAGGTTAGTCT
+
54::7555==@B@@6;6>DCCCBDB@DBA<@@@ABB?C=@@B@@@A=??:>??@ABBBAB3A?AAAAAAAAABB=BBDDDEE5@A?@@CCC<CBDACBBACBBBB@B?BCACCC?BB@ABCDFJECDC;;;B>BABB;;<CCCCCC>B@BDC@BDBBBCCB?BCDCDE@AA=???3999::,7779879899%8987737::=A:<::88>?4=699@??;>?>??BB@D@CCC<??C?999AABB????>?BBBB<<<=>?<?@A<A@>>=:==9918;?ABBB
@ATNG8:00410:06259
GATGGTAGGCGACATACATACGCGCCAGAAGATCAGGAACTCTAGAAGAATCAGATTTTTAACACGAGAGTAAACGTAAAAAGAAGGTTTTACAAGACTCACGTTAACAATATTGCAGCAGTACGCACACAATCGAAGCGCAGTAAGGATGGCTAGTGTAACTAGCAAGAATACCACGAAAGCAAGAAAAAGAAGTACGCTATTAACTATTAACGTACCTGTCTCTTCCGAAACGAATGAGTACAGAGAGTACGATATGTCTACATCGAATGAGGTTAGTCT
+
88:;@A<<;?<<<<>DCCECB>000*//94999999.5.59===:>2//)////55555$54555;;9<=<<<1:>:9999$:A=A>BBB:BCE?CBA@;;:::2;>;;6;A@=AD@@@BABABBCBBB<;5;;;;4:?=?ABBC@C@D;;49@@?ABBB@CCCCCC?BB?::::=>9::,:=>9=?@@@2A?>=====88=B?C=@@A@;A;@@@@@?A?995;@>C>AAB<@@@;?????>?ABCBBBBBAABB???AAAABACCCF?988A:=:>AAB@
@ATNG8:00412:06225
GATGGTAGCTCACGTACGTCACACGTACTCATTCGTTTCGGAAGAGACAGGTACGTTTAATAGTTAATAGCGTACTTCTTTTTCTTTGCTTTCGTGGTATTCTTGCTAGTTACACTAGCCATCCTTACTGCGCTTCGATTGTGTGCGTACTGCTGCAATATTGTTCGTGAGTCTTGTAAAACCTTCTTTTTACGTTTACTCTCGTGTTAAAAATCTGAATTCTTCTAGAGTTCCTGATCTTCTGGAGATACACATGATACTCTACCATCGAATGAGGTTAGTCT
+
;;;;=AC@:<5:4559999;:96@A=BBBBBB?B@BB9;;=B:99666==8;55544)4.4;;=9@<>><BB<:9?<88878)797(37993;=>>@BBA>AB8::?A;>;>BBBBCED?BBB@B>BB@B@;;;:=>>A388>A;;;>>>@?@@B??<??>;==:>CA??>CCB7<;AAA7@@B?@@DDD2CBCCL:;9@994:::<8:;;;):///:6:6==9<<<====8=6::====8488@BDBBBBA@8:8CCGBBBBAA<>:000:0--637088--/
@ATNG8:00413:06238
GATGGTAGTCTCAGATAGTCTATAGTACTCATTCGTTTCGGAAGAGACAGGTACGTTAATAGTTAATAGCGTACTTCTTTTTCTTGCTTTCGTGGTATTCTTGCTAGTTACACTAGCCATCCTTACTGCGCTTCGATTGTGTGCGTACTGCTGCAATATTGTTAACGTGAGTCTTGTAAAACCTTCTTTTTACGTTTACTCTCGTGTTAAAAATCTGAATTCTTCTAGAGTTCCTGATCTTCTGGTATGACTAGTGTACTACTACCATCGAATGAGGTTAGTCT
+
BBBB?BABACABBCCCCBBBACCAAAAAACAA>BCCD>CC@CACCCCCCCBDCCCC@B=BB@@=@@BBDBCEGEM@BA@@@0@?;@ABB=BCCGHIAA?AC>@@AA@@9;;BBBBBE@BBC@C@CBBBBBBE@CBBB?CCCCCCCBBBAAAAAAA?BBB@FD@B?BBBBBBCCC?B<<<;.;>B>@ABBB,BBBCF>ABCBAACCBB=@@@@,?;;;A>A@BB?BBCCBBB=@=@AA@@@?BBCABBBBA@@BBAAABCB@@@BB?BCAAB@CBBD@F@AAA@@
@ATNG8:00414:06248
GATGGTAGGCACTGCGCACACATCCCAGAAGATCAGGAACTCTAGAAGAATTCAGATTTTTAACACGAGAGTAAACGTAAAAAGAAGGTTTTACAAGACTCACGTTAACAATATTGCAGCAGTACGCACTCAATCGAAGCGCAGTAAGGATGGCTAGTGTAACTAGCAAGAATACCACGAAAGCAAGAAAAAGAAGTACGCTATTAACTATTAACGTACCTGTCTCTTCCGAAACGAATGAGTACATAGATATACGTATAGCTACCATCGAATGAGGTTAGTCT
+
@@@<?BAA;@@B=BACBBBCBCCCC>CCD@BBBCCC?A?ACCBBBB@CB?BABBAABBAA0@?@@?BBBBBA@@9??AABBA2?@=@9CBB=CCC@ACAACCDBB?B@BB?BCC?BABBCBCECCCBB999C?BCAA>AAAB@AAD?C@BBB@BBBCCCDD=A@ACCC?BB?AAA<??BBB=BBA@BBBBB3BC@D?>>AABAA7:7;;AC6;7;A@@A>AAAAACC?B@BCD>BBB?BBBCBBBABAAAA@@@A@@@B>>>A??<?@@@?8<=:;4:5;9<=@
@ATNG8:00417:06258
GATGGTAGAGAGAGCTCTCTCATCGTACTCATTCGTTTCGGAAGAGACAGGTACGTTAATAGTTAATAGCGTACTTCTTTTTCTTGCTTTCGTGGTATTCTTGCTAGTTACACTAGCCATCCTTACTGCGCTTCGATTGTGTGCGTACTGCTGCAATATTGTTAACGTGAGTCTTGTAAAACCTTCTTTTTACGTTTACTCTCGTGTTAAAAATCTGAATTCTTCTAGAGTTCCTGATCTTCTGGGTGCGCTACAGTCTCTCTACATCGAATGAGGTTACGTCT
+
BCDD@CABCCABBCC@@@BBBBBBBBBBBJ;;:;CCC>BA=A@CCCDCCC?CCDDB?B?BCCE?C?ABBBBBAAA@BAABA2BB?CBBB;BBBB>BBB>BB<>=?CAA?BBBBBBCC?CBA;?<@@>>;>=A<A99969<AC???A@@>>>::9<8687;??5:7;??ABAA@@<@>==>3=:>:==<<<.<@@AA9A@===A@@@@<<<;;,<///=7=9@@;@@AA?==:==CC@@@?;?<<;1667<=>AA>===>>>;;;?==>BE=?<<@9=9///:76
@ATNG8:00420:06239
GATGGTAGGAGACACGTCGCACACGTACTCATTCGTTTCGGAAGAAGACAGGTACGTTAATAGTTAATAGCGTACTTCTTTTTCTTGCTTTCGTGGTATTCTTGCTAGTTACACTAGCCATCCTTACTGCGCTTCGATTGTGTGCGTACTGCTGCAATATTGTTAACGTGAGTCTTGTAAAAACCTTCTTTTTACGTTTACTCTCGTGTTAAAAAATCTTGAATTCTTCTAGAGTTCCTGATCTTCTGGGCAGACTTCTCACACGCCTACCATCGAATGAGGTTACGTCT
+
<B?@?@=D?CCCAA>=?>4444499=666?@C@CCCC;00:A+00)/7;7749=5597;:>>>=7<:4494399:;7;;;;;)997888:29<;;7;<:6=?+//79996=<::AAAA>ABB@C?>>;;::87/65;;5;><;;;=5//889---8)--72..)2455588553;.3.....$.(.(.3899)35588/7892225522,2::::&77727;0505:377988..(.(..75550557:3:855./*.79;6<;<A=AAA7:67786///3056555688
@ATNG8:00421:06220
GATGGTAGTATAGAGCTCTACATAGTACTCATTCGTTTCGGAAGAGACAGGTACGTTAATAGTTAATAGCGTACTTCTTTTTCTTGCTTTCGTGGTATTCTTGCTAGTTACACTAGCCATCCTTACTGCGCTTCGATTGTGTGCGTACTGCTGCAATATTGTTAACGTGAGTCTTGTAAAACCTTCTTTTTACGTTTACTCTCGTGTTTAAAAATCTAAATTCTTCTAGAGTTCCTGATCTTCTGGGTGCGCTACAGTCTCTCTACATCGAATGAGGTTAGTCT
+
CCBB?CBBBEC;;;CCAAACCBAACCBBBCBB>AAAB;@@=A>BBBCFCC@BBBBB?B>AC??=@=@@ABBA:<>8=====+=B8BABA=BCCB?BBB?BC@AAACBB@BAAABBCC;>>>;?;?ABAA>;;7:@??;>AAA@@@@@@@@@@AAA;>>@<@@<@<@@@@@>>>@<@@@DD5A<A;>?DDF.;;:;;1;?>?@?>=888*8<<>/>===@:<9==9///:<;;160:==>>>;>>>E;@@@A@@????=>==A@@@@AA>>><AA@?;?====//
@ATNG8:00424:06232
GATGGTAGACACGTGTGCTCTCTCGTACTCATTCGTTTCGGAAGAGACAGGTACGTTAATAGTTAATAGCGTACTTCTTTTTCTTGCTTTCGTGGTATTCTTGCTAGTTACACTAGCCATCCTTACTGCGCTTCGATTGGTGCGTACTGCTCAATATTGTTAACGTGAGTCTTGTAAAACCTTCTTTTTACGTTTACTCTCGTGTTAAAAATCTGAATTCTTCTAGAGTTCCTGATCTTCTGGATAGCGACGCGATATACTACCATCGAATGAGGTTAGTCT
+
BCCC?CCCCCC@?@;;9@=@BCCAAACBBDCC@BDDD>BB?C@CBCBBCC?CBB@@=@7::AD?C<??BBBB>=A8;;;;;.8A6BBBB<BCBC@BBB?AA4999AAB@BBBAA@BA>B?D=C:??AAAAAA=AAAA=A<:;;=>BACBBBBD@???:@?<A:>>AAA===A=AAAAA6@;>:>????/?@@@@9@=<:::@A><3:;:;.;AA@@<@<AA<AABB===;?=CBB@??:==><@BB>>>>>>>>>@@???AAB=AB===<===A=C<???::
@ATNG8:00428:06252
GATGGTAGTGATACAGATCAGACACCAGAAGATCAGGAACTCTAGAAGAATTCAGATTTTTAACACGAGAGTAAACGTAAAAAGAAGGTTTTACAAGACTCACGTTAACAATATTGCAGCAGTACGCACACAATCGAAGCGCAGTAAGGATGGCTAGTGTAACTAGCAAGAATACCACGAAAGCAGAAAAAGAAGTACGCTATTAACTATTAAACGTACCTGTCTCTTCCGAAACGAATGAGTACAGAGAGTCAGAGCAGAGCTACCATCGAATGAGGTTAGTCT
+
:888.54:<=:;;<<;;?=<<966<9><B>@@9554.45999?;44.3328-345=====);033333988777.33/////$//)/)///&/:<656555959:20*0<2//0)/:99<=AA966:9@=>>8<999344444444.58=>>:<<666><<7;>>>>?:9937>>5;:79919///6666$--3////:6733,2.2226+22'26:440/;///9969044:488943//:-----789=:>=/////6668::9;8/..3235//)/167779
@ATNG8:00429:06210
GATGGTAGAGTATCATGTGTATCTCCAGAAGATCAGGAACTCTAGAAGAATTCAGATTTTTAACACGAGAGTAAACGTAAAGAGAAGGTTTTACAAGACTCACGTTAACAATATTGCAGCAGTACGCACACAATCGAAGCGCAGTAAGGATGGCTAGTGTAACTAGCAAGAATACCACGAAAGCAAGAAAAAAGAAGTACGCTATTAACTATTAACGTACCTGTCTCTTCCGAAACGAATGAGTACTACTCTCAGAGACACACTACCATCGAATGAGGTTAGTCT
+
::<<=;?CBBCBCCDDGCCDCAAAB?BCC?@A@A@@=@?B@@AA@A<@@5;59?;99:9;';9A@BGCABACDF>CCCCC=CC<<5;=A@@7A@@ABDCBBBBCD?B?BC@CCC@DCBBAEDDEFCICCCCC?DC@@<@BB@@A@@=@?BAA>BBBBABCD?AAACCC?AA>ABB?CBBCC>A>>9888878%9>;794>==??8;:8<<<A8=8=>BAA=ACBBAAA=@<@AB<ACC?BBBBBBCBAADCCAABA@@CCCAAACC?B:99?<?@<<,0+0=A<>
@ATNG8:00429:06217
GATGGTAGGAGACACGTCGCACACGTACTCATTCGTTTCGGAAGAGACAGGTACGTTAATAGTTAATAGCGTACTTCTTTTTCTTGCTTTCGTGGTATTCTTGCTAGTTACACTAGCCATCCTTACTGCGCTTCGATTGTGTGCGTACTGCTGCAATATTGTTAACGTGAGTCTTGTAAAACCTTCTTTTTACGTTTACTCTCGTGTTAAAAATCTGAATTCTTCTAGAGTTCCTGATCTTCTGGGTGCGCTACAGTCTCTCTAATCGAATGAGGTTAGTCT
+
CCBB?BCD?CBABBCBBBCCEAAACCCCCC@@>AGDG>BC@C@CCDCDCC?CCAAA@B?BABF?C@C@AACCBBB?BBBBB1BB?BBBB;BBBB>B@@9?B:779CCB@BACCDBBB>ABC@@9>?>@@:8:=AAAA;@@A@<<>AAAA@@@???=>==<;:8:=AAA>@@B>>;>@@BB6B:=788888(8>==>:@===>?@?AA;@ACD/AA=>><A;@?<AAAA:::<A<A>>>@@:<=BB::::A<==AA?@@AAA=<<=DAAA<??>>;><???@?
@ATNG8:00430:06253
GATGGTACGGCAGTGTGGAGAGTCTGCCCAGAAGATCAGGAACTCTAGAAGATTCAGATTTTTAACACGAGAGTAAACGTAAAAGAAGGTTTTGCAAGACTCACGTTAACAATATTGCAGCAGTACGCACACATCGAAGCGCAGTAAGATGGCTAGTGTAACTAGCAAGATACCACGAAGCAAGAAAAGAAGTACGCTATTAACTATTAACGTACCTGTCTCTTCCGAAACGAATGAGTACCTCTCAGACGCTCTGTCCTACCCATCGAATGAGGTTAGTCT
+
8<::6=///3///////)4999556<<<4<>=9<9///7273:=<<<=A;9667;<844444$43333:333499;3;:::::/886;,333&37718333337AA1/(//(/...3..288::;98=966///97705/..4449)..--(-//55///(.777681///88387//(///36333)5:555585...505465555:.55222+2222522+2+225,5793865----(-5556577633...5733222'223394222516165552
@ATNG8:00431:06222
GATGGTAGCACACGAGATCTCATCGTACTCATTCGTTTCGGAAGAGACAGGTACGTTAATAGTTAATAGCGTACTTCTTTTTCTTGCTTTCGTGGTATTCTTGCTAGTTACACTAGCCATCCTTACTGCGCTTCGATTGTGTGCGTACTGCTGCAATATTGTTAACGTGAGTCTTGTAAAACCTTCTTTTTACGTTTACTCTCGTGTTAAAAATCTGAATTCTTCTAGAGTTCCTGATCTTCTGGGCAGACTCTCACACGCCTACCATCGAATGAGGTTAGTCT
+
DCCE?BBCCCBBBCCDCCCCCCCCCBBBBCBB@BCCC=EB@D@BBBCECC?CDCCC?C?BBBD@D@CCCBBCCBA<====>1?B?BBBB9BCCC?CBA=?B<>??BCC?AAAAA?A?<??A>A<ABBB==8>:>AAA;@>A==<<<???>>>?>>:@@@<??;?=>>>AB?@??<?@ABC5C>E=;;:::):=99:0:;:788>===5:;;;+:>??D<B<?@<@@>>>>><@=BAAA;;8;;AD;@>>>>>>><=AAAAA<@@@7::<<=8==??<?<AAAAA
@ATNG8:00431:06234
GATGGTAGTGTCATATGAGAGTGTGTACTCATTCGTTTCGGAAGAGACAGGTACGTTAATAGTTAATAGCGTACTTCTTTTCTTGCTTTCGTGGTATTCTTGCTAGTTACACTAGCCATCCTTACTGCGCTTCGATTGTGTGCGTACTGCTGCAATATTGTTAACGTGAGTCTTGTAAAACCTTCTTTTACGTTTACTCTCGTGTTAAAAATCTGAATTCTTCTAGAGTTCCTGATCTTCTGGGTGTATCAGCGAGTATCTACCATCGAATGAGGTTAGTCT
+
BBC>@DBCBBFCDCCBCBCCCCCDCBCCDC;;5;;;;,:?:?<ABBCCCC@CCCCB@A>BB@@?BADFDDBBA;;5;;;;.4B7@;::)9>??>A@>99:4:BCBCD@CCCICICC@BBC>@>ACDDCCCC?ABCC@CCBBBCCCCAA@BBB@@?ADD@ED?BABDCBBC@@@;?;;;;.;=A;;;;;.9?@@A999CBBBCCCC5;;;:(::99545:@A@CCDEDCD?C?BECCCC>A;;;6;BBBCCCCB;;;@@BBBBB>B;;;B>;;;B?B@EDB;;
@ATNG8:00431:06235
GATGGTAGTGCGTGAGAGAGAGACCCAGAAGATCAGGAACTCTAGAAGAATTCAGATTTTTAACACGAGAGTAAACGTAAAAAGAAGGTTTTACAAGACTCACGTTAACAATATTGCAGCAGTACGCACACAATCGAAGCGCAGTAAGGATGGCTAGTGTAACTAGCAAGAATACCACGAAAGCAAGAAAAAGAAGTACGCTATTAACTATTAACGTACCTGTCTCTTCCGAAACGAATGAGTACTACTCTCAGAGACACACTACCATCGAATGAGGTTAGTCT
+
44:;7??ABBAA995BBBCC@BBAC:@BC?BBBBA@<@999BBB?@<?A?C?AA?77889)9;?CBAA@??98929?@BBCB5BB@B@CGG9CCC@CCCCCECDF@B?BB?CDD?CCBA@BECCCBBBBBBD@DDAA>@@@ABCBB@B@CAA>ACCBBCCC@AAACCC@BB?@@A?BBCCD>AAA>ACCCC3BB?99:BBB@@@=A;>>??=A<>;@CD?BC@?@AA=A?A@A<BDB@CCCCBBCBBBBBBDCC???AAA???@@<@@;;;5;=9:5:;?ABBB
@ATNG8:00434:06244
GATGGTAGGAGACACGTCGCACACGTACTCATTCGTTTCGGAAGAGACAGGTACGTTAATAGTTAATAGCGTACTTCTTTTTCTTGCTTTCGTGGTATTCTTGCTAGTTAACTAGCCATCCTTACTGCGCTTCGATTGTGTGCGTACTGCTGCAATATTGTTAACGTGAGTCTTGTAAAACCTTCTTTTTACGTTTACTCTCGTGTTAAAAATCTGAATTCTTCTAGAGTTCCTGATCTTCTGGTGTCGTCTATCATGTACTACCATCGAATGAGGTTAGTCT
+
8:9:<AAA@BCCDCBBBCBCBBBBCABCCCBB@CDCH?HDAGADBBBCCC@CCCBB@B@BABB=@;?@@AAB<==9=====+==8ABA=6=CAA>AB@:@=000=9::<?8BBBBB>?@B@E?CBCCAAB=:=BCA=??@>>=>>>@@?AA>>>=@@A8;;<?<?B>=>==?A5;;???2?;@<?>>?>.88@AA9?>@@AA@@<<5:887(576..).27838=C>>9@;;6=/./==066<8>>@???>>>@@@??@A=;99,//8;;6<656495:888?
@ATNG8:00435:06229
GATGGTAGCTCGCTGATGATATCTCCAGAAGATCAGGACTCTAGAAGAATTCAGATTTTTAACACGAGAGTAAACGTAAAAAGAAGGTTTTACAAGACTCACGTTAACAATATTGCAGCAGTACGCACACAATCGAAGCGCAGTAAGGATGGCTAGTGTAACTAGCAAGAATACCACGAAAGCAAGAAAAAAGAAGTACGCTATTAACTATTAACGTACCTGTCTCTTCCGAAACGAATGAGTACACACTCTCATATGACACTACCATCGAATGAGGTTAGTCT
+
:<;;9@==@>@EC;;:DCCBB;==IACCC?ABBBBC@CBBBBBAC=@@>@>ACBCBDDD3A?BCCBBA@@???8?@@A@A@,:9599>@@7BCDACHCCBBB@A=A@;;5;BA=@@DDBBCEHGCBA;;;;7<BBE>B;;:CB@A=A>A;;7;BBCCCCC?CCBBAB?BB>999599BBB>B??:?@@@@A(@@?B949B=>;96:8<=??7?<@;A@C@BB?@?BB?C?BBG>ABB@CCBAAACAAAAABBB>>>?DBA<====7=::::133:=7:6;<555
@ATNG8:00435:06245
GATGGTAGTATCTGTCTACGAGAGCCAGAAGATCAGGAACTCTAGAAGAATTCAGATTTTTAACACGAGAGTAAACGTAAAAAGAAGGTTTTACAAGACTCACGTTACAATATTGCAGCAGTACGCACACAATCGAAGCGCAGTAAGGATGGCTAGTGTAACTAGCAAGAATACCACGAAGCAAGAAAAAGAAGTTACGCTACTTAACTATTAACGTACCTGTCTCTTCCGAAACGATGAGTACTACTCTCAGAGACACACTACCATCGATGAGGTTAGTCT
+
::<<;?>>>>666555<<<<@<;;>:55555/////)/)/7:454=4997;8::7::?>;+;*//66<;88;==1335<<<<*<<:;7?BB4AA@;@A695:9--(---(--/279::::;666>==<<;:05549?<>????>C;@;@9:45=<<===>:544888-3327;;6444;6;77133333$39133.78885.//(/(.735/5355666:>>=;;:>9;///;18////899::88888??@88:7///;9=984855552338-3-34:::
@ATNG8:00437:06222
GATGGTAGTCTCAGATAGTCTATAGTACTCATTCGTTTCGGAAGAGACAGGTACGTTAATAGTTAATAGCGTACTTCTTTTTCTTGCTTTCGTGGTATTCTTGCTAGTTACACTAGTCATCCTTACTGCGCTTCGATTGTGTGCGTACTGCTGCAATATTGTTAACGTGAGTCTTGTAAAAACCTTCTTTTTACGTTTACTCTCGTGTTAAAAATCTGAATTCTTCTAGAGTTCCTGATCTTCTGGATAGCGACGCGATATACATCGAATGAGGTTAGTCT
+
D??@9B=ABBBCB@;;9@>;;>BABBB@AABB@CCCC>BC;D@CCCCCAA9;9@==8=696=@=B<@?@@:::<=7;;CBB2@@>@ABC=@@;;6:?D=@@>@@?@>@;?BCBDCCBBCBBAC@DBBBBBBC@BBDC@C@@@DDFECAAA;;;@=9<;9;992947///6:<::5:44444$45:5:::::'8<994,4:=9:;AA?C5;:;:*:;:95:9?@B<@ACBCBFADAGCCCCC?ABC6<;@A@CBA;;;;;BBBBB::9@=AB@@=@=@CAAB
@ATNG8:00443:06251
GATGGTAGAGAGACTGTAGCGCACCCAGAAGATCAGGAACTCATAGAAGAATTCAGATTTTTAACAACGAGAGTAAACTGTAAAAAAGAGGTTTTACAAGACTCACGTTTAACAATATTGCAGCAGTACGCACACAATCGAAGCGCAGTAAGGATGGCTAGTTGGTAACTGCAAGAATACCACGAAGCAAGAAAAAGAAGTACGCTATTAACTATTAACGTACCTGTCTCTTCCGAAACGAATGAGTACTATGTAGAGCTCTATACTACCATCGAATGAGGTTAGTCT
+
4444.44:445>555;;=<666;;>)556.55<<9947:0////77:4::7:693//////$/)//0699933///(/////6666$///(333&38817833/9....'.(..2522,2999<====<<<;55594:<>>9=B@;:3336<7;;;9:::::*/(/83/35:<7<=755404433,333,3;;;;+9936///66788487==<<7;588=>;88//0;;9694377*33327;888>??<<=?>A?442888822.562...5527;<<6838:://
@ATNG8:00447:06224
GATGGTAGGCGTGTGAGAGTCTGCCCAGAAGATCAGGAACTCTAGAAGAATTCTGATTTTTAACACGAGAGTAAACGTAAAAAGAAGGTTTTACAAGACTCACGTTAACAATATTGCAGCAGTACGCACACAATCGAAGCGCAGTAAGGATGGCTAGTGTAACTAGCAAGAATACCACGATAGCAAGAAAAAGAAGTACGCTATTAACTATTAACGTACCTGTCTCTTCCGAAACGAATGAGTACTATGTAGAGCTCTATACTACGATCGAATGAGGTTAGTCT
+
CCCC?BBC?CAAACBBBCCCC@A@C=CCB?CCCDCDAC?AACDD;;;;G@B?BCB;;;;;*;>CBCCDBCBCCC?CBBAKKF5BCAG@CBB9BBB@BBABHABAC@C@BA>A??>?CCBBBBBAAAA@@C>><>B@A?B:;;BB>><><A:@>@FFBBABC?CAABCC?:;7;A=9>A000??AB>;;;;;*;C?BBBBBBB@@=@?B@@@@C?A;;;A?ACBBBCB=A=AAA<ACD@EBBB;;:CCCCCABBBBCBBBBBBBABCC??AC?BAAB=?<?A@??
@ATNG8:00404:06289
GATGGTAGACACGTGTGCTCTCTCGTACTCATTCGTTTCGGAAGAGACAGGTACGTTAATAGTTAATAGCGTACTTCTTTTTCTTGCTTTCGTGGTATTCTTGCTAGTTACACTAGCCATCCTTACTGCGCTTCGATTGCGTGCGTACTGCTGCAATATTGTTAACGTGAGTCTTGTAAAACCTTCTTTTTACGTTTACTCTCGTGTTAAAAAATCTGAATTCTTCTAGAGTTCCTGATCTTCTGGAGATACACATGATACTCTACCATCGAATGAGGTTAGTCT
+
889::@@AB@A@@>BCAA@CCBBBBBCCDEBB?ACCC>EC@C@BCCCCCC@CDBBB?B@CCBB?B@BBBBBCBCB?=;>=>.?@@A>>=:>A@@>BBB=AB:99:BBB?BCCDA?CC?C@@7:59<=<?==><@AAB=A??>A??????A?>===8===;AA7;7;B>=>@@@A:=>AAA5>;>:>>=>=/>AAAA:A===AAC@>><>BABA)A===E<?;??<?@@@>===B:>>@@>>6;;>;>@BAAA>>>A@@@DD@@@@@;<99:<69:9=8=6<=><<
@ATNG8:00405:06281
GATGGTAGCACGAGTCACTCATATCCAGAAGATCAGGAACTCTAGAAGAATTCAGATTTTTAACACGAGAGTAAACGTAAAAAGAAGGTTTTACAAGACTCACGTTAACAATATTGCAGCAGTACGCACACAATCGAAGCGCAGTAAGGATGGCTAGTGTAACTAGCAAGAATACCACGAAAGCAAGAAAAAGAAGTACGCTATTAACTATTAACGTACCTGTCTCTTCCGAAACGAATGAGTACGATGAGATCTCGTGTGCTACCATCGAATGAGGTTAGTCT
+
//8969@@BB<<;;;CA<A;<6=AF;CBB@CCCDBB@BAICCCCBA8;;>A>BBBCBDDD3C?CCBCCCCCBCB9@@;;;;;';9459999+;=>:>C>BBBA@@?B>AA=@;;4:@??ABCCCCCCCBDEDABBBB?@@CCBABD=A>ABB?BAACCCCC>BBCCCB?BD?BBB>ABBBC=>>;8<<<<=,=@<@@AAA@===5;59<==6<8<6:;B=AA???BA>B@BBB=BBC?BBBAA@AABAAB???C???@?=665=A:?656:6:ABE@D@C????
@ATNG8:00407:06290
GATGGTAGTCTCAGATAGTCTATAGTATTCATTCGTTTCGGAAGAGACAGGTACGTTAATAGTTAATAGCGTACTTCTTTTTCTTGCTTTCGTGGTATTCTTGCTAGTTACACTAGCCATCCTTACTGCGCTTCGATTGTGTGCGTACTGCTTGCAATATTGTTAACGTGAGTCTTGTGAAAACCTTCTTTTTACTGTTTACTCTCGTGTTAAAAATCTGAATTCTTCTAGAGTTCCTGATCTTCTGGATAGCGACGCGATATACTACCATCGAATGAGGTTAGTCT
+
<5;5:=;;@C:9:@;;;==>;<;666;;7;>A<A@AA:@B?B?BCCCB>?<@@>=;.44;44:6;8::::9777:)/////$/:59:;;1:85516=838:*-----55:556;;>>9<<>8<8<=;;;;:;8<<<?=:99:999:>>;://)/::6<883::)/)/8;<<>;9955555;;+;4945////$//////)/5<5666=;;4;999(444//)/)//)//7//458<7<><<<<7<;<5<;;9966699;9;:544=::5:<:996///:6:7;9;;=
@ATNG8:00410:06309
GATGGTAGCTCACGTACGTCACACGTACTCATTCGTTTCGGAAGAGACAGGTACGTTAATAGTTAATAGCGTACTTCTTTTTCTTGCTTTCGTGGTATTCTTGCTATTTACACTAGCCATCCTTACTGCGCTTCGATTGTGTGCGTACTGCTGCAATATTGTTAACGTGAGTCTTGTAAAACCTTCTTTTTTACGTTTACTCTCGTGTTAAAAATCTGAATTCTTCTAGAGTTCCTGATCTTCTGGTCTCTCTCTCACGCACTACCATCGAATGAGGTTATCTTACACCGA
+
9:9504<?A:544559:99;=@<@@@;??AAB?BCBC=CC>CAE;9;DCE?CBA@@;@>@@AB?D>AAAEDCCCC?ADDDD1;;>AABF>AAAB8::@?@A=ABBBBC=AADBBBCC?AAA?B?AA?B?>>:9<<<<-//::BAAACC;;;867A>;:<=A@;?<?@;;;>>;;57<=;=-://(/88888&9/--;4;97---5569-5555'5555C;A;>>:==<=<==<@=@=86--*,,20,,-89779///9779<<9949><;<8;9::8959</-)-332,22
@ATNG8:00413:06266
GATGGTAGTATCTGCACACTCTGTCCAGAAGATCAGGAACTCTAGAAGAATTCAGATTTTTAACACGAGAGTAAACGTAAAAAGAAGGTTTTACAAGACTCACGTTAACAATATTGCAGCAGTACGCACACAATCGAAGCGCAGTAAGGATGGCTAGTGTAACTAGCAAGAATACCACGAAAAGCAAGAAAAAAGAAGTACGCTATTAACTATTAACGTACCTGTCTCTTCCGAAACGAATGAGTACACACTCTCATATGACACTACCATCGAACTGAGGTTCAGTCT
+
7778@B=?BA@;:999955//////)/;;7<@>>=@5;5:A@;;9B@EE@D?ACBB@?@@.94:BBAABCBAAA;>>@@?@?,?B>B@BDC:BBB?BBCBCBCDD@C@BB>BBB?BBCCCCBBCCCCBBAAA=AAAB>AAAACCBA>B@C@@=@CAAAAAA<?@BBBB?AA=AA>8883333&3898?@AABB(BB?BB<B===?@5532=<;4<8==ABB?AC998>?;=:??A9=>?9>=DCBC??999BAA@=525;?3333:;4;333:.3366658(--7-,,
@ATNG8:00413:06276
GATGGTAGAGAGAGCTCTCTCATCGTACTCATTCGTTTCGGAAGAGACAGGTACGTTAATAGTTAATAGCGTACTTCTTTTTCTTGCTTTCGTGGTATTCTTGCTAGTTACACTAGCCATCCTTACTGCGCTTCGATTGTGTGCGTACTGCTGCAATATTGTTAACGTGAGTCTTGTAAAACCTTCTTTTTACGTTTACTCTCGTGTTAAAAATCTGAATTCTTCTAGAGTTCCTGTTCTTCTGGGCTGCGCTGATATGCGCTACCATCGAATGAGGTTAGTCT
+
BCDD@BBBBBBCDABBBBCBCCCGDCCDCCCC@CCCD=CC@E@CBBBBCC@CBBCC?C@CCCE@B@BCCBBCCCC?:::9:.:@>CCBG=CBBB>@??9?A?>>?AAA>ABBBCBAA?ACA<A<AA@@@@@A=AA@?;@@@@AAAAABAA>>>?@<>>>=??:?<AAAAAAA?A<>>>CC5B<>877555'6:7790;===?AA?>>:>BAB/@>=>>9=8>=9<@???@@<?<>>>=CB<=///*////9=@@@AAD===AAAB<?@@AA<:;;><><@@777
@ATNG8:00418:06307
GATGGTAGGCGTGTGAGAGTCTGCCCAGAAGATCAGGAACTTCTAGAAGAATTCAGATTTTTAAACACGAGAGTAAACGTAAAAAGTAAGGTTTTACAAGACTCACGTTTAACAATATTGCAGCAGTACGCACACAATCGAAGCGCAGTAAGGATGGCTAGTGTAACTAGCAAGAATACCACGAAAGCAAGAAAAAGAAAGTATCGCTATTAACTATTTAAACGTACCTAGTCTCTTCCGAAACGAATGAGTACCTCTGCAGACGCTCGTCCTACCATCGAATGAGGTTAGTCT
+
<A>D?BBA<@;;;;==>>>==;:::09::5556<9949)//)/:///)5;4949::44444$44(4888::<<=<<4;444;::'33317/333&37;6=888;;;333,3499.526469:57577562;7757728=;=;;<;;@8:99=9<>A>A???BBAB@B?@@B@?AA587813339929<=6::===+::;2//.....522+2389222'22'.3335//./7///9/5/57>3:=>7<@8889939:///;;99:=9::@A;@<<6<:===9<<<<9=8=@@;;
@ATNG8:00421:06267
GATGGTAGTATATCGCGTCGCTATCCAGAAGATCAGGAACTCTAGAAGAATTCAGATTTTTAACACGAGAGTAAACGTAAAAAGAAGGTTTTACAAGACTCACGTTTAACAATATTGCAGCAGTACGCACACAATCGAAGCGCATGTAAGGATGCTAGTGTAACTAGCAAGAATACCACGAAATCAAGAAAAAGAAGTACGCTATTAACTATTAACGTACCTGTCTCTTCCGAAACGAATGAGTACACACTCTTATGACACTACCATCGAATAGGTTAGTCT
+
44::7<;@@:@<>;;;;<===>==<89993999:7727)//////:,658<9<9999===,938;;:::::444(3::::<<*::5:4999+9:<7A??<::>999)989<9>>>59:945<:>>>00/:;00,5>>:78:::///;:6><?00/::9;???;::<>8859A<AAB?B<==C543;366669,//(////888::5:166..(.455::<5::::88:4838??9?>>6>>8BABAAA@@AAA9?<<A@=?@9:175522+29938022255
@ATNG8:00427:06262
GATGGTAGTATAGAGCTCTACATAGTACTCATTCGTTTCGGAAGAGACAGGTACGTTAATAGTTAATAGCGTACTTCTTTTTCTTGCTTTCGTGGTATTCTTGCTAGTTACACTAGCCATCCTTACTGCGCTTCGATTGTGTGCGTACTGCTGCAATATTGTTAACGTGAGTCTTGTAAAACCTTCTTTTTACGTTTACTCTCGTGTTAAAAATCTGAATTCTTCTAGAGTTCCTGATCTTCTGGTATACACACTCGCTCGCTACCATCGAATGAGGTTAGTCT
+
BBCC?CCABBCBBBCBBBBCCCCCCDCCCCBB?BDDD=CC?C?BBBBBCD?A@BBA?B?B?AA>B>BBBBBBBCB?BBBBB3BB?BBBA;AAAA>AAC>BB;==ABBB?BABBB?>>9>CC9>9>>>><<<?;???A9>>>>>>?@@@A>>><==9>>>:>B=A=???@AAAAA:AAAAA5A<A966555'6:;<=8?=<:;:BAAA<AAAB/B>>>@<@<AA=A??A@@@:>:>AAAAA6::A<@@A?????@@@@>>>A?@@A;AAAAA<>>>?<@=BA>>>
@ATNG8:00427:06297
GATGGTAGCATCATGCATATCTCACCAGAAGATCAGGAACTCTAGAAGAATTCAGATTTTTAACACGAGAGTAAACGTAAAAAGAAGGTTTTACAAGACTCACGTTAACAATATTGCAGCAGTACGCACACAATCGAAGCGCAGTAAGGATGGCTAGTGTAACTAGCAAGAATACCACGAAAGCAAGAAAAAAGAAGTACGCTATTAACTATTAACGTACCTGTCTCTTCCGAAACGAATGAGTACTGCGTCTCACTCTCGCCTACCATCGAATGAGGTTAGTCT
+
BCCC?BCC;96=AA@ABA<ACBBBB?@ADADCCCCB?A=@@B@@<<60/)/3::;==DDC1=9@B=:;;8333717355<<;'::7;:=@@2?BCACCCAAA;9;>B@BCACA@@BBCCCCBBCCBBCBECDABCBB?BBAAAA@@;@?B@@=@BBAABBB@CDFCCB=?@:9999====>5<882989897$7939788==CF=;::99>>4=;:<?;:2:<<=<8949:><;6;7837ABAC?@898?>>??@??BBBCB>BAB<?>A?@:>?BD@C??@@BA
@ATNG8:00429:06280
GATGGTAGAGAGACTGTAGCGCACCCAGAAGATCAGGAACTCTAGAAGAATTCAGATTTTTAACACGAGAGTAAACGTAAAAAGAAGGTTTTACAAGACTCACGTTAACAATATTGCAGCAGTACGCACACAATCGAAGCGCAGTAAGGATGGCTAGTGTAACTAGCAAGAATACCACGAAAGCAAGAAAAAGAAGTACGCTATTAACTATTAACGTACCTGTCTCTTCCGAAACGAATGAGTACTATGTAGAGCTCTATACTAATCGAATGAGGTTAGTCT
+
>C<>?B>BBBCC@?@AABBBBBBCC499C765=B:;8;<ABBBCCC?AA=A=>@@:9999)7:;@@BBCBBBBB=A?@?>>>+C@<?<>>>0>6616?ABBBA;;7:<AA<@@A=@@AABCCCCCCCCC@@@<@A@A>AABCBAAC@D@BBC@CCBCBBBC?BBBBAA>AD?BBB?A?999,3;;577999(8A>?>>AA@@@B<@<@?@?6;5;=AAA?BBCB@@@594:9@8@??9?@@BBBBBBBBBAA>>;@@AAB===>:>@AH:>=AA<@<@BB87
@ATNG8:00431:06279
GATAGTATAGAGCTCTACATAGTACTCATTCGTTTCGGAAGAGACAGGTACGTTAATAGTTAATAGCGTACTTCTTTTTTCTTGCTTTCGTGGTATTCTTGCTAGTTACACTAGCCATCCTTACTGCGCTTCGATTGTGTGCGTACTGCTGCAATATTGTTAACGTGAGTCTTGTAAAACCTTCTTTTTACGTTTACTCTCGTGTTAAAAATCTGAATTCTTCTAGAGTTCCTGATCTTCTGGTGAGATATGCATGATGCTACCATCGAATGAGGTTAGTCT
+
BCBCBCBCCCCBBBCCBCBBBCCCBCBCFAGA@@=AC?B@BDCCDBB@BCCBB?C@CCCC?C?CAABBBB?<9999:9:#394999:19CCEACBB?A@<><>BBB?BBBBB@BB?A;;7;:>>>@@@=<9<A<=:>@@B>>=AAAB@@@>>>5:;?;==:=;?@ABC???A<AAACC5A<@<@@@@@/@>9991999///;:;>;?@@@/@??>D=C=??;?????@A<A<AAB@@@<@@A:>>;<<@@AAA@???===>AA=A;;;><A<==8=8::6:;
@ATNG8:00432:06261
GATGGTAGATACTCGCTGATACACCCAGAAGATCAGGAACTCTAGAAGAATTCAGATTTTTAACACGAGAGTAAACGTAAAAAGAAGGTTTTACAAGACTCACGTTAACAATATTGCAGCAGTACGCACACAATCGAAGCGCAGTAAGGATGGCTAGTGTAACTAGCAAGAATACCACGAAAGCAAGAAAAAGAAGTACGCTATTAACTATTAACGTACCTGTCTCTTCCGAAACGAATGAGTACTACTCTCAGAGACACACTACCATCGAATGAGGTTAGTCT
+
ACB>?BCBBBCBB@AACCCCCCCBB=BDD?CCCC@@???BBBBBAB>BC?C?BBBAACAA/@=ABBBBBBCCBB9BBCCCCC1CC?C@CCC;CCC@CBBCCCD@@?@ACC@CBB?BCDDDCBBCBBCCCDBC?BB??>@BCCCCA@>B@CCD?BAABBCCC>AAAADC?BB?AAA?BBBBB=BCB?BCCCC2DD?BAAABBAAD<>7;;AA;>;>@B@@=@D@AACB?B?BBB>BBC?BCCCDCBB>>>>>>>AABBBB>AAAAA:====B<ACAA>A?ACBBB
@ATNG8:00433:06290
GATGGTAGCTCACGTACGTCACACGTACTCATTCGTTTCGGAAGAGACAGGTACGTTAATAGTTAATAGCGTACTTCTTTTTCTTGCTTTTCGTGGTATTCTTGCTAGTTACACTAGCCATCCTTACTGCGCTTCGATTGTGTGCGTACTGCTGCAATATTGTTAACGTGAGTCTTGTAAAACCTTCTTTTTACGTTTACTCTCGTGTTAAAAATCTGAATTCTTCTAGAGTTCCTGATCTTCTGGATAGCGACGCGATATACTACCATCGAATGAGGTTAGTCTATCACCGACTCCCATAG
+
@@A<;BBBB:5555555:<656=><<=>===<7<55506<6<@B@@@B@B?BBCCC@C?BA?;7:8=;<<<?===9====<+98593333&3:::7=;;8;B>AAB???<?>AAAABB?BCB?B@A>>>>>A@;@ADD<@@@==>AAAA???>>>?7:;B<=<8=:898@@BBDD6;;BDD/;18188AAC/B@?>>8>>?<<<::8=<@CDC/=;;;?:=:>@9==A888A=B:=>>==<-//<7<@:===?988==>?>>>@>>:>===>=AAAB;>;>>888=<<//+////:8.4555
@ATNG8:00435:06292
GATGGTAGAGAGAGCTCTCTCATCGTACTCATTCGTTTCGGAAGAGACAGGTACGTTAATAGTTAATAGCGTACTTCTTTTTTCTTGCTTTCGTGGTATTCTTGCTAGTTACACTAGCCATCCTTACTGCGCTTCGATTGTGTGCGTACTGCTGCAATATTGTTAACGTGAGTCTTGTAAAACCTTCTTTTTTACGTTTACTCTCGTGTTAAAAATCTGAATTCTTCTAGAGTTCCTGATCTTCTGGGCAGACTCTCACACGCCTACCATCTAATGAGGTTAGTCT
+
8444.488>@@BABCCBBBCC@;;=;;;;=9:1:BBB>BC@DADBBA;;:=:4999396;9957<7<555==<<?7883333#7939?BB<BCCC@BBB>AA<000://)/:::>CCC>>:7185:>======;?@@@:==>>?;;;?@>=>@@@A<856:8728699;;>8=8949:999-2,24225666%698781998///8889-5522$2788=6=699155999672737788>F655;<4<///5:::>AABB@<9==@9:///=7666:49:>>:66
@ATNG8:00436:06298
GATGGTAGAGAGAGCTCTCTCATCGTACTCATTCGTTTCGGAAGAGACAGGTACGTTAATAGTTAATAGCGTACTTCTTTTTCTTGCTTTCGTGGTATTCTTGCTAGTTACACTAGCCATCCTTACTGCGCTTCGATTGTGTGCGTACTGCTGCAATATTGTTAACGTGAGTCTTGTAAAACCTTCTTTTTACGTTTACTCTCGTGTTAAAAATCTGAATTCTTCTAGAGTTCCTGATCTTCTGGGTCTACGCTCGTCGCGCTACCATCGAATGAGGTTAGTCT
+
;=:;7@;?ABACCBCBCCDCEDBBBBBBDDCC@BDBJ?DD@DACCBCCBB@CCCCC@B@BCCB@C9===>====<8;;;;:)8;1;997,3<=C?BBC?AA>999CCE?AABCCCCC?AAA?A<AB>>>AAA<ABBA<>>>>>>>>@@@AAB@A@;==>=AA7;7;@@@@AA==888?CC2A:?:?CCCC/A???B9???887??=>:>DDD/=>@@@8>:7818>?@>>>=C=AAAAAA7;;@@9??>>>>?@?BBB>?>>>>?<?BB>>;>AAC9:5:77/-
@ATNG8:00442:06308
GATGGTAGGAGACACGTCGCACACCGTACTCATTCTTTCGGAAGAGACAGGTACGTTAATTAGTTAATAGCGTACTTCTTTTTCTTAGCTTTCTGTGGTATTCTTGCTAGTTACACTAGCCATCCTTACTGCGCTTCGATTGTGTGCGTACTGCTGCAATATTGTTAACGTGAGTCTTGTAAAAACCTTCTTTTTACGTTTACTCTCGTGTTAAAAATCTGAATTCTTCTAGAGTTCCTGATACTTCTGGTGTCTGATCTGTATCACTACCATCGAATGAGGTTAGTCT
+
;;8;>B@@<><:::@@A@><==00)/:::===<:996)583854444444.499:<9>5;.95949499>?@@@9>;/////$/7*//7::1//5;:69986881373733,337333::28<@<@:;557757746:55/566::?>;=;A;;////(/..(.8272878555655/558888)3.3255555$..222,----..998946666(6...3.3.55/5<>9=::5:6==95555/53849...35675558966777883955554/--949499--/
@ATNG8:00444:06304
GATGGTAGCTCTGCTCTGACTCTCGTACTCATTCTTTTCGGAAGAGACAGGTACGTTAATAGTTAATAGCGTACTTCTTTTTCTTGCTTTCGTGGTATTCTTGCTAGTTACACTAGCCATCCTTACTGCGCTTCGATTGTGTGCGTACTGCTGCAATATTGTTAACGTGAGCCTTGTAAAACCTTCTTTTTACGTTTACTCTCGTGTTAAAAATCTGAATTCTTCTAGAGTTCCTGATCTTCTGGCGCGTATGTATGTCGCCTACCATCGAATGAGGTTAGTCT
+
@<<>?B<BB>>@CCDDGCCCCCCCCBCBCBA@>;;::-;@;@<DCCCBBB?BBCCC?C>@@DD@C?ABBCCCBAA=ADCCC2BB=A999,7=?A?BBB?BB>A@BCBB?BBBBCBBB>B>?;?<@@>=>A@@<@ABB666?@>>>AA@@?B>>>B<???=AA:>:>AA@@@@;>:>>>>>5=9=:88888(8=888-8:>>>?>>>><@@@@/>????=D<CC;@@@@@@@=B<>===>>:=>A=@BB@@@???@AD>>::5:>>8==>>@:==AA<@=?@?>>
@ATNG8:00447:06267
GATGGTAGGACGAGCGTCTGAGAGGTACTCATTCGTTTCGGAAGAGACAGGTACGTTAATAGTTAATAGCGTACTTCTTTTTCTTGCTTTCGTGGTATTCTTGCTAGTTACACTAGCCATCCTTACTGCGCTTCGATTTGTGCGTACTGCTGCAATATTGTTAACGTGAGTCTTGTAAAACCTTCTTTTTACGTTTACTCTCGTGTTAAAAATCTGAATTCTTCTAGAGTTCCTGATCTTCTGGCGCTCTGTCACGTCTGCTACCATCGAATGAGGTTAGTCT
+
55=>?CBC?CCCCCBBABBCCCCC?CBCBCCC@CBBB=BB?B@BBBBCDC?CCDCC@B?BGBB?B@ECCCBCCDD=99999.:?<@99979CBA@BGD@BB?@@BDFDABBBCBCCC@CBB@B@DCCCBBBC?BCCCC=B@BCDDBBBCCBB@@>ADE@CC@C@CCCDCBCCD@DCCCC:B?B>BBCCB1BB??@<@CCCCDCBBA>AAAA2BBBCC@C@BB?BBBCFBB?B>BBBCCB<??B@CCDBCBBCBAAA@A@AABBC?BBCAC?CCBB>C@BB@BA
@ATNG8:00400:06347
GATGGTAGCGCATATCAGCGCAGCCCAGAAGATCAGGAACTCTAGAAGAATTCAGATTTTTAACACGAGAGTAAACGTAAAAAGAAGGTTTTACAAGACTCACGTTAACAATATTGCAGCAGTACGCACACAATCGAAGCGCAGTAAGGATGGCTAGTGTAACTAGCAAGAATACCACGAAAGCAAGAAAAAGAAGTACGCTATTAACTATTAACGTACCTGTCTCTTCCGAAACGAATGAGTACGATGAGAGAGCTCTCTCTACCATCGAATGAGGTTAGTCT
+
@A?@?@0////:ABCBBBBBCBBBE=BBB@AB>==@*0*//:;;>>:<<25049??@@@@*;5:;AA?A:;:@@6:944444$4939.55505;<9666ACCBCC@C@BC?AAC@CBCCAAABBBBC@ABBD8;<;;=BAAABB@@=B>CBB@BC@@@@@@?CBCCCD?BB@BAA9;;CCC=B99399999(:A?BDCCD?>?A4:39997175;7>@>;@C999BB>A?BCC6<@@789:@@@::9?>?>?@@@A990>=0000*0>58959A>?<@5:?:99
@ATNG8:00406:06339
GATGGTAGACACGTGTGCTCCTCTCGTACTCATTCGTTTCGGAAGAGACAGGTACGTTAATAGTTAATAGCGTACTTCTTTTTCTTGCTTTCGTGGTATTCTTGCTAGTTACACTAGCCATCCTTACTGCGCTTCGATTGTGTGCGTACTGCTGCAATATTGTTAACGTGAGTCTTGTAAAACCTTCTTTTTACGTTTACTCTCGTGTTAAAAATCTGAATTCTTCTAGAGTTCCTGATCTTCTGGGATGTGTGCGCAGTGCCTACCATCGAATGAGGTTAGTCT
+
>?>;?BDCCCCAABC@ABAC@BDBECCFDCCCC@CCCE>DD?B?BBCCDCC?CC@A@?C?BBBC@C?CBCBBBBBB?BBCCC3BB?CBB@=BBBC?BAA=@A:>>?BCE?BABBBB@B?B>@<@<AAAAAA@@<@@@>9@@??@??>AA@A>>>?A;???9>>9>9@CA=>=>CC=A??AA6A<><>@BBA/AA>>>5>>=;=>>>@D<AAAA/A???B<A<@@;??@AA>>:><>@@@@@477<>4=///=99>==ADA?>7?AA;<:::?;A@@>;@<BB>>=
@ATNG8:00411:06345
GATGGTAGGTGCACATGAGTGTATCCAGAAGATCAGGAACTCTAGAAGAATTCAGATTTTTAACACGAGAGTAAACGTAAAAAGAAGGTTTTACAAGACTCACGTTAACAATATTGCAGCAGTACGCACACAATCGAAGCGCAGTAAGGATGGCTAGTGTAACTAGCAAGAATACCACGAAAGCAAGAAATAGATGTACGCTATTAACTATTAACGTACCTGTCTCTTCCGAAACGAATGAGTACGATGAGAGAGCTCTCTCTACCATCGAATGAGGTTAGTCT
+
5<<<?C@?;:555>??CAAACCBBC:;;B@AABC:;::@CBBBCBB@;;4:29>@ABDDD1A899AAA@ACCCC>D;::BBB0CJ?D>BBA3A;;5:9:9DBAAA?A=@A=:99<ABABBCBBABBDBA@:;29>??;@@?@AA;;6:>B;;8;BBAB@@A?BCCCBB@BA-00@+0....)--/)/>>1:7;@:::=BC@@@@4:49@@A=C>@@?:925555944.45444)444.4443;84459<<<447??::::>>;;;8==;>=8?967167=@000
@ATNG8:00412:06313
GATGGTAGCTATACGTATATCTATGTACTCATTCGTTTCGGAAGAGACAGGTACGTTAATAGTTAATAGCGTACTTCTTTTTCTTGCTTTCGTGGTATTCTTGCTAGTTACACTAGCCATCCTTACTGCGCTTCGATTGTGTGCGTACTGCTGCAATATTGTTATCGTGAGTCTTGTAAAACCTTCTTTTTACGTTTACTCTCGTGTTAAAAATCAATTCTTCTAGAGTTCCTGATCCTGGCTCTCGTAGACAGATACTACCATCGAATGAGGTTAGTCT
+
CBBC@BCCBCCBCCCBCCCDBBAABB;;;BAA=ACBC=CC@C?BBBBCCB?@B@:98;@CEED@D>BABBBBBBC?AA@?@2AA?BEDD>BBBB?BCB?BC?BBBCBB?BBBBDAAA>BBB=@=@AA>>@<<:<@@@:==AAB@@???@==;;;A=AA@<@?;?AA?@??@??B<@@@@@6@<A8==DDD/>?@@D7>>>===>>>>=AAAA/@@@;@;@D<::>///H9@7=@=>=:=A<A@@??>A@@@AAAAAAABBB::::AC=B>==:>>@@>==
@ATNG8:00414:06330
GATGGTAGAGAGAGCTCTCTCATCGTACTCATTCGTTTCGGAAGAGACAGGTACGTTAATAGTTAATAGCGTACTTCTTTTTCTTGCTTTCGTGGTATTCTTGCTAGTTACACTAGCCATCCTTACTGCGCTTCGATTGTGTGCGTACTGCTGCAATATTGTTAACGTGAGTCTTGTAAAACCTTCTTTTTACGTTTACTCTCGTGTTAAAAATCTGAATTCTTCTAGAGTTCCTGATCTTCTGGGCTGCGCTGATATGCGCTACATCGAATGAGGTTAGTCT
+
BBBB?BCBFCCBBCB;99ABBCCCCCBBCBCBADAAA<@B<A>AABCBCC?B@@BB?B@BCCF?C?CCCBBDAAA@BBBBB2AA>A?>?:?BBC?BBCABB=@?@EBB@ABBBBBBB?BBB@@<@AA@@@8858@AA<>>AAAA>??BB888;;A<>=><??;>;>@@;::@>><>>?CD2A.6/58:::*8=>>=6<688::@@=>08787(2:;9A;B=??<??>=<===A<A@@888;:<<>2:///;666>:::@@:88<>>:8:F;>:995869///6
@ATNG8:00420:06315
GATGGTAACACGTGTGCTTCTCGTACTCATTCGTTTCGGAAGAGACAGGTACGTTAATAGTTAATAGCGTACTTCTTTTTCTTGCTTTCGTGGTATTCTTGCTAGTTACACTAGCCATCCTTACTGCGCTTCGATTGTGTGCGTACTGCTGCAATATTGTTAACGTGAGTCTTGTAAAGCCTTCTTTTTACGTTTACTCTCGTGTTAAAAAATCTGAATTCTTCTAGAGTTCCTGATCTTCTGGCTCGTAGACAGATACTACCATCGAATGAGGTTAGTCT
+
DCBB>@@7?ABDBDBBBC@HDCCABAHE;;;;CMG>DD@D@CCBBBBB@BCCAA<@?DCCC?C?DADBCBDDC@DCCCC5CC?CAA@<?AAB?BBB?@@5::9AAC@CBBAABBC@B??=@AECBBBBBB@BCBB<??BBBBCCCDBB@<>>?;:;::>?:?:??@?BAB:938??<5>A8?;>?BBB2AAABC542A722@@::7;BBAB&@8883,3333.3;;;<;;/70399<882377/7>?<==BBBB???AA==>:>>;::186555:3>C>>>
@ATNG8:00422:06319
GATGGTAGACATATCGTACTCTCTGTACTCATTCGTTTCGGAAGAGACAGGTACGTTAATAGTTAATAGCGTACTTCTTTTTCTTGCTTCGTGGTATTCTTGCTAGTTACACTAGCCATCCTTACTGCGCTTCGATTGTGTGCGTACTGCTGCAATATTGTTAACGTGAGTCTTGTAAAACCTTCTTTTTACGTTTACTCTCGTGTTAAAAATCTGAATTCTTCTAGAGTTCCTGATCTTCTGGATATGAGTGACTCGTGCTACATCGAATGAGGTTTAGTCT
+
::;;9==?@??@ABBA@@B;;;<<<<;99:55.59990::5:8@<:;;@@8;;9558B:ABBB<?499:?=>>:;6:9999)888;87.399:7@<:>AB59:@@==9====?:8A;===;?5::=<=<=<:==;>5:877=;<<@<<<A;<<A6:8:<?A<A=;::@@@:::<;;=AB2A;?9??BBB.87=;;*//9///7889-6555$266663759=6888>:<<8=:>;9778///=6=997>877?:::>>BB>:///<;:949@?>478077753
@ATNG8:00425:06344
GATGGTAGAGAGAGCTCTCTCATCGTACTCATTCGTTTCGGAAGAGACAGGTACGTTAATAGTTAATAGCGTACTTCTTTTTCTTGCTTTCGTGGTATTCTTGCTAGTTACACTAGCCATCCTTACTGCGCTTCGATTGTGTGCGTACTGCTGCAATATTGTTAACGTGAGTCTTGTAAAACCTTCTTTTTACGTTTACTCTCGTTTTAAAAAATCTGAATTCTTCTGAGTTCCTGATCTTCTGGATACACTCATGTGCACCTACCATCGAATGAGGTTAGTCT
+
>><>:BBECCCCCCCBBBBBCCEIEB@ABD;;9:BBC=CGAD@CBBBBCC@DDCBB@CACBBB@CADCBBACCCD@BBCBB3BB>B@@A=ABBD?BBC?AA999?BBC@DCBBABBB?AAA<A<AAAAAA>@<@B?@:><>AA>==AAA>==>AC=>>>=@@;>;>@@???ABB=B=>==2=:=489989(8==AD:@8::?<<=CB5BBBAA'=<><B:@=>><>@AABA<@:=<99<<68765<:<=>;@@<///::<>:==@;=:;;=;>?;;8;=BB>=>
@ATNG8:00427:06335
GATGGTAGCTCACGTACGTCACACGTACTCATTCGTTTCGGAAGAGACAGGTACGTTAATAGTTAATAGCGAACTTCTTTTTCTTGCTTTCGTGGTATTCTTGCTAGTTACACTAGCCATCCTTACTGCGCTTCGATTGTGTGCGTACTGCTGCAATATTGTTAACGTGAGTCTTGTAAAACCTTCTTTTTACGTTTACTCTCGCGTTAAAAATCTGAATTCTTCTAGAGTTCCTGATCTTCTGGGTCTCTCTCTCACGCACTACCATCGAATGAGGTTAGTCT
+
ABA>?CCCB96;955;565>>AAAAB@@@ABC@BCCC=BB?B@BBBBCCC@CBBDCAE>@@BB?B>BABBB@<???BBBCC2BA@BBBC=BABC@CCE@DC:;;@BAA?ACCCCDCD@DBC?B@BCBBBCCC@BBBA?CCCBBBCCABBBBBABA?AAA=??<??BBFBBBBCC>AAFCC:C@B6;;DDD/>>>AA4;888;;=?@@;?DED/?;<;E:=9=?:>888===:>=AABBBB388==5=>>??@>>>@AACA@@>>>;?;::?=:888<A:888=<
@ATNG8:00427:06344
GATGGTAGATACTCGCTGATACACCCAGAAGATCAGGAACTCTAGAAGAATTCAGATTTTAACACGAGAGTAAACGTAAAAGAAGGTTTTACAAGACTCACGTTAACAATATTGCAGCAGTACGCACACAATCGAAGCGCAGTAAGGATGGCTAGTGTAACTAGCAAGAATACCACGAAAAGCAAGAAAAAGAAGTACGCTATTAACTATTAACGTACCTGTCTCTTCCGAAACGAATGAGTACTATAGACTATCTGAGACTACCATCGAATGAGGTTAGTCT
+
8889<A@;CCECBBBBBCEECD999,:AA8@CCD@??A>@@CCCCC?BB?C@CA?8988-:;?@ABBBDCCCC=A8:999*;@<@2;;:&:CD@D?CGCCBCB?B@BB=A@A7<;BCCBBDFCCCCBCBB?BBAA?AAA@CBAA>B@CCC@CABBCBBB?BCCCBB@BB>BBA8=<9:::+::=999999(9@?BAAABC;:;18068<<1837ACCD@DC???AA=?=:::59AC=AABCBBBCCCDBDCCB>BBC???CCCC?BBBBD?BCBE?B>ABAAA
@ATNG8:00428:06312
GATGGTAGGCGACATACATACGCGCCAGAAGATCAGGAACTCTAGAAGAATTCAGATTTTTAACACGAGAGTAAACGTAAAAAGAAGGTTTTACAAGACTCACGTTAACAATATTGCAGCAGTACGCACACAATCGAAGCGCAGTAAGGATGGCTAGTGTAACTAGCAAGAATACCACGAAAGCAAGAAAAAAGAAGTACGCTATTAACTATTAACGTACCTGTCTCTTCCAAACGAATGAGTACTGCGTCTCACTCTCGCCTACCATCGAATGAGGTTAGTCT
+
55:<8>>>;00/9:<BAAACB@@DGADCC@BCCCCC?B>BA@??9924:49:=?495555$5?ABCCAAA;;:@5=>;;;:;':925.599+;;;7;A;@CC@@@>B@;;7;A@6::B@@;90;>00///77499;<7<<<::;@A?BACCB@CC;:;EDE>BAAAAC@BB?:;:?A>000*000*000000%065393<<88<848;<;BB8B?>=BDD@BB@@@@@<@<@B6>;:7:AAAC;:9AAB@@@AABCBC@AA@BBC?AAAAB?@AA@5:49?A::
@ATNG8:00434:06342
GATGGTAGTATAGAGCTCTACATAGTACTCATTCGTTTCGGAAGAGACAGGTACGTTAATAGTTAATAGCGTACTTCTTTTTCTTGCTTTCGTGGTATTCTTGCTAGTTACACTAGCCATCCTTACTGCGCTTCGATTGTGTGGCGTACTGCTGCAATATTGTTAACGTGAGTCTTGTAAAACCTTCTTTTTACGTTTACTCTCGTGTTAAAAATCTGAATTCTTCTAGAGTTCCTGATCTTCTGGATATGAGTGACTCGTGCTACCATCGAATGAGGTTAGTCT
+
//:;6<?@BBBBBBCDAAAECDCBDDBBCBBB=A@@@<@D@G?@@@CDCD?BBBBB?B?DBBB>B>BBBBBBA?@;=;<;<'384@@@B<AAAB>ABB;??=AABBBC?BBBBCA@><@<>:>=@@>>;;;A<@@DD<;::@@;9::==?=>===>:;;;<??<@<>>=>>@;;;:==?@@2>:>:88888(9>>AA:A>>>BB887=08686(5;;9>0858?5:;977779<;9<<=??388B>@??@@@>==A<;;@A>>>?D<A?>>?=BAAA<><>@@??
@ATNG8:00434:06348
GATGGTAGTCTCAGATAGTCTATAGTACTCATTCGTTTCGGAAGAGACAGGTACGTTAATAGTTAATAGCGTACTTCTTTTTCTTGCTCTCGTGGTATTCTTGCTAGTTACACTAGCCATCCTTACTGCGCTTCGATTGTGTGCGTACTGCTGCAATATTGTTAACGTGAGTCTTGTAAAACCTTCTTTTTACGTTTACTCTCGTGTTAAAAATCTGAATTCTTCTAGAGTTCCTGATCTTCTGGGTCTCTCTCTCACGCACTACCATCGAATGAGGTTAGTCT
+
A@?;:BBCCCBBBCCCCBBCCCCCCCCCBDCC?CCCC>CB@CACLCCFCD@CDCBB@B?BBBB?B@ECDCBBBBD@CBCCC5CC?BCBAAAA@@>ACC?BD9::@A9<:;CCCCCCD@DBB?B?CCDDCCBC@CB@?<ABCBBBCCCCCCCABBB?BBC@DE@C@CCBCCBGCCACCBHD;CAB@BBDEE5BBBBD>BCCFECBBBB4;;;;*;AA@A=A?BB@BBCCBBB@C@BBBDCC?CBCE>CCCCAAAB@@>@ABCCBBB@CC@@A@DCBB@C@CCCBB
@ATNG8:00438:06327
GATGGTAGCAGACGTGACAGAGCGCCAGAAGATCAGGAACTCTAGAAGAATTCAGATTTTTAACACGAGAGTAAACGTAAAAAGAAGGTTTTACAAGACTCACGTTAACAATATTGCAGCAGTACGCACACAATCGAAGCGCGGTAAGGATGGCTAGTGTAACTAGCAAGAATACCACGAAAGCAAGAAAAAAGAAGTACGCTATTAACTATTAACGTACCTGTCTCTTCCGAAACGAATGAGTACGTGTGCGACGTGTCTCCTACCATCGAATGAGGTTAGTCT
+
:9;<9>CCCCCCCBBBBBCCDCCCB?BCC@BBAAAA<@=@BCBCBB?BCACAAAABAAAA2A?BBBCBCCCBBB<BBBCBBB1BB@B@DDD;CBB?BBBBFCCBA?B@CC@BBB@CC@ABFDCECBCDCCCC?BB@@;@@@>A=??=@?CBB?BBBDDBBB?BBBCCC???;?A=8<>78843>><8999::%:?;;968DAA==:><>=??5;5;<??@=AA???@?:??@AA<ABB?BBBBBBBABAB@B@@AAAA@???<AAD<A>>>><?AAA<@<@C999
@ATNG8:00442:06342
GATGGTAGCTCGCTGATGATATCTCCAGAAGATCAGTAACTCTAGAAGAATTCAGATTTTTAACACGAGAGTAAACGTAAAAAGAATGGTTTTACAAGACTCACGTTTAACAATATTGCAGCAGTACGCACACAATCGAAGCGCAGTAAGGATGGCTAGTGTAACTAGCAAGAATACCACGAAAGCAAGAAAAAAGAAGTTACGCTATTAACTATTAACGATACCTGTCTCTTCCGAAAACGATGAGTACACACTCTCATATGACACTACCATCGAATGAGGTTAGTCT
+
=>>>?BC:;9;?=B@ACA;;:5555.555.5;><<9:9=<;;;;>>9==9<8<<<<<?A?+D<996<<<>;;;=077/////$/<)//)///&/995>>665?<545/5<@@<A9989A@?::9@9:996<<=B>ABCD?@@@AACCC?C=A;;9;BBCBCBD:::>?@@;?C;@?>377=;<37;;8999999%3>8=98>B@AABBAG@BAAA?B;:;;7693///55370642222&2222262226::5555257A<<@BA?>???9>AA9928:97178=A@?@
@ATNG8:00443:06339
GATGGTAGGTGCACATGAGTGTATCCAGAAGATCAGGAACTCTAGAAGAATTCAGATTTTTAACTCGAGAGTAAACGTAAAAAGAAGGTTTTACAAGACTCACGTTAACATATTGCAGCAGACGCACACAATCGAAGCGCAGTAAGGATGGCTAGTGTAACTAGCAAGAATACCACTAAAGCAAGAAAAAGAAGTACGCTATTAACTATTAACGTACCTGTCTCTTCCGAAACGAATGAGTACGATGAGATCTCGTGTGCTACCATCGAATGAGGTTAGTCT
+
:///6://+5::;;@A;969;;<>@1555.445<<<9>9<<;;;;=8<@+0*0>>00000'.6>@00/<<<7;>0=955555$55.55:::0:55.55549:://)/3///6836788949499@>@@;929===;=9559449::5;=A;CC@AADDD@DCBA??9=8544469988818<<7<<<;;)98.3399=;9894949;<<8=98888=6888:::B@D@BBC79:B?B@;;@>=000//:89::::>8?>@@@?>>>>@>9;;77074>:;=9
@ATNG8:00446:06325
GATGGTAGGTGCACATGAGTGTATCCAGAAGATCAGGAACTCTAGAAGAATTCAGATTTTTAACACGAGAGTAAACGTAAAAAGAAGGTTTTACAAGACTCACGTTAACAATATTGCAGCAGTACGCACACAATCGAAGCGCAGTAAGGATGGCTAGTGTAACTAGCAAGAATACCACGAAGCAAGAAAAAAGAAGTACGCTATTAACTATTAACGTACTTGTCTCTTCCGAAACGAATGAGTACTATGTAGAGCTCTATACTACCATCGAATGAGGTTAGTCT
+
9989;==@?CBBBBBBBAAAC;:;B@BBB>@@AACC?A=@?@@?>A=AB?A?AA@>>@>?,?;;;9BA@A?@@@496?=>>?+65./)///&///)////<>=<A>@<?A=>??899@ABCCCCCCBAAA@B?A@@@?B;;<BBCC>A9@00+0=<<?ACC?BAA:99;@@=@?@3:999387=<788888$838373;;:;=9*/)/757)/)/=@@@@=@9995<8<466>6<9989?AABBAAABBAABB????BA=;;@0/*/998>7=@::59<?@AB?
@ATNG8:00447:06356
GATGGTAGCGCACACATAGATACAGTACTCATTCGTTTCGGAAGAGACAGGTACGTTAATAGTTAATAGCGTACTTCTTTTTCTTGCTTTCGTGGTATTCTTGCTAGTTACACTAGCCATCCTTACTGCGCTTCGATTGTGTGCGTACTGCTGCAATATTGTTAACGTGAGTCTTGTAAAACCTTCTTTTTACGTTTACTCTCGTGTTAAAAATCTGAATTCTTCTAGAGTTCCTGATCTTCTGGATAGCGACGCGATATACTACCATCGAATGAGGTTAGTCT
+
<=<=@BCCCCCGBCBBBCCCCCDDDDCCAAB@>@CCE?DD?B?BCCCDFE@BCBBB?C?BCBC@B@BCCCDBBCB?;;;::.;C?BACC=BDBC@CCC@CB;;;ACBC@BBFCCCCCACCC@B@CCBBBCCC@CCCD?@CCEDA@@BBBBBBBBC@C998;C@C@CBCDCCCCCACAA@A7@=A>ABAA@0@BBCC>CECCCEBAAC?CCCC5CCCCD@D@CC>BBCDCBB?A?BAABCC>A@D@CCBBCEB:;;BBBCBBCCCC@CC@?@ADCBB?A?ABAAA
@ATNG8:00447:06358
GATGGTAGTACATGATAGACGACACCAGAAGATCAGGAACTCTAGAAGAATTCAGATTTTTTAACACGAGAGTAAACGTAAAAAGAAGGTTTTACAAGACTCACGTTAACAATATTGCAGCAGTACGCACACAATCGAAGCGCAGTAAGGATGGCTAGTGTAACTAGCAAGAATACCACGAAAGCAAGAAAAAGAAGTACGCTATTAACTATTAACGTACCTGTCTCTTCCGAAACGAATGAGTACAGAGAGTACGATATGTCTACCATCGAATGAGGTTAGTCT
+
5::<=BBA=@?@665<==9:9@?:;8===9<<>>>>:>:===>>BB@;::;?BA<599;;;$;6A<;B<@CBCBD=@A;<<<<*;@<?@BAC9BCCACCCBBBB@@<@=;;6:BC@EBBCCBBBCCBBBBBCC@BBBH?ABCBB@;;7;?CDC@CGCCCCFC?BBB@@@@AA?ABC>BBBBB<B>>=?BFFH3BB?@BB=B=;;;.3.33<<6=8=7==>:==666;;:C?@?>8;5:59A??A@??BBBBBBBB@AAA@A??????@A@??;=>??:=8>;765
@ATNG8:00449:06319
GATGGTAGCTCGCTGATGATATCTCCAGAAGATCAGGAACTCTAGAAGAATTCAGATTTTTAACACGAGAGTAAACGTAAAAAGAAGGTTTTACAAGACTCACGTTAACAATATTGCAGCAGTACGCACACAATCGAAGCGCAGTAAGGATGGCTAGTGTAACTAGCAAGAATACCACGAAAGCAAGAAAAAAAGAAGTTACGCTATTTAAACTATTAACGTACCTGTCTCTTCCGAAACGAATGAGTACACACTCTCATATGACACTACCATCGAATGAGGTTAGTCT
+
CCCC@CDC;66?CFDDCBBBBBBAB9>9;455:<99.5.4:445<<7<=9<9@?>99999'92<0/0//668891-//////$//)5.5>@066=8<;;;999;;5:2:9.449.45<556=><<<>@?>?:8999:055:>@>00,08;;=:90//////6666:661//(/6648::==5;88/33==BBB#B=7<?6>8779266(75)5:<<4<4;595:5:;999;;7;043;(333,7<=373;8888<;;;;:77;;::==::6:33371////(/0680/4
@ATNG8:00404:06387
GATGGTAGCTCTGCTCTGACTCTCGTACTCATTCGTTTCGGAAGAGACAGGTACGTTAATAGTTAATAGCGTACTTCTTTTTCTTGCTTTCGTGGTATTCTTGCTAGTTACACTAGCCATCCTTACTGCGCTTCGATTGTGTGCGTACTGCTGCAATATTGTTAACGTGAGTCTTGTAAAACCTTCTTTTTACGTTTACTCTCGTGTTAAAAATCTGAATTCTTCTAGAGTTCCTGATCTTCTGGGCTGCGCTGATATGCGCTACCATCGAATGAGGTTAGTCT
+
CCCD?BB?<<B;;6<@@?;<@;;<<<;;;CAA>A==>666:>:=??@:;;?BBAB@@C9;6?C@CADFBCBBBBB@BAEGE3=B?BBBC=B;;9<@BB<9;6;;9@AB@CCBBCCCC>?@?>??CBBCCBAB=@@AB?BAABDA;;;;:9>>>>@;@>>;>@<@7?;@>>=BA@255555&57<.55555$5<;;<6<>@==A==5424444$444//)/277)//<<:<A9<7;545557<;<<4;;5555=;:<<669@@@@C1/0=/0)0>>?:@:>696;
@ATNG8:00407:06382
GATGGTAGCATCATGCATATCTCACCAGAAGATCAGGAACTCTAGAAGAATTCAGATTTTTTAACACGAGAGTAAACGTAAAAAGAAGGTTTTACAAGACTCACGTTAACAATATTGCAGCAGTACGCACACAATCGAAGCGCAGTAAGGATGGCTAGTGTAACTAGCAAGAATACCACGAAAGCAAGAAAAAGAAGTACGCTATTAACTTATTAACGTACCTGTCTCTTCCGAAACGAATGAGTACGATGAGAGAGCTCTCTCTACCATCGAATGGAGGTTAGTCT
+
;;657<;<;;666;;;;;6559955.5995:::@@?7<8<<<888;0447;4993333333#3-339::=??889,3344444$44.4.555&5996<666;>==B?B??>:>9:25<>8>B===@AAAA@@>:>@@@=??<=?9:715844526==<<=<<9;<<<==8<<<88<633333(3771;:;>>.994888978855050..(...3...4<<7<<555;;8<9==>8===688;A>>>88877A;;;=;.......37266677(..(.72736:///
@ATNG8:00411:06365
GATGGTAGACATATCGTACTCTCTGTACTCATTCGTTTCGGAAGAGACAGGTTCGTTAATAGTTAATAGCGTACTTCTTTTTCTTGCTTTCGTGGTATTCTTGCTAGTTACACTAGCCATCCTTACTGCGCTTCGATTGTGTGCGTACTGCTGCAATATTGTTAACGTGAGTCTTGTAAAACCTTCTTTTTACGTTTACTCTCGTGTTAAAAATCTGAATTCTTCTAGAGTTCCTGATCTTCTGGGTGCGCTACAGTCTCTCTACCATCGAATGAGGTTAGTCT
+
CBB>@CCCBBBCCCDCBBBBBCCCCFBBCC;;5;??@:@B?BGDDBBCCD@C?BBA?B?BDCCAC?BBBBBB@BA>999:9(9><A?@A=@BAC?BAB@BC599?BBB?CCCCB??A8=>A<A<@@@A?>>><@@@A<@@@??AA@@@A??>ABB<==>=@A<A<AA???@ABD<??@BA5@9=5;;>??/@@@@B;=;;;>A@?@?5;;;;+;==>B=C;@@;??B@?>>;>:==><66///@@6::===ACBD===AAA?<<>6<666=7<:>>=A<@@A@?
@ATNG8:00414:06361
GATGGTAGCTATACGTATATCTATGTACTCATTCGTTTCGGAAGAGACAGGTACGTTAATAGTTAATAGCGTACTTCTTTTTCTTGCTTTCGTGGTATTCTTGCTAGTTACACTAGCCATCCTTACTGCGCTTCGATTGTGTGCGTACTGCTGCAATATTGTTAACGTGAGTCTTGTAAAACCTTCTTTTTACGTTTACTCTCGTGTTAAAAATCTGAATTCTTCTAGAGTTCCTGATCTTCTGGTATGACTAGTGTACTACTACCATCGAATGAGGTTAGTCT
+
@@@<?BBDB@;;?9:6@>@GCCCCCC;9:;:;:ACDD>CCAI@CBCDCBB?BCC;;::?BDBB@C@CDBBABB=C788===+=BABAAC=BBBA?AAC?AA>ABBCCC<>>BBBBBB?BAA>A@B@@>>>::5:@??8==??>>>@@@BDA:;;A;=>B8;;5;;??@@C@@@@;>>>BB5B5;3::::;+;>>=>3;;;;==;;:?:>=>=/<@?@@<@7;<=@@;;<>A=A=A>;66=-//>59:====898>?888AAA==><?>>>E=;;;E:=9=>@;;
@ATNG8:00415:06381
GATGGTAGCGCGACGAGCGTAGACCCAGAAGATCAGGAACTCTAGAAGAATTCAGATTTTTAACACGAGAGTAAACGTAAAAAGAAGGTTTTACAAGACTCACGTTAACAATATTGCAGCAGTACGCACACAATCGAAGCGCAGTAAGGATGGCTAGTGTAACTAGCAAGAATACCACGAAAGCAAGAAAAAGAAGTACGCTATTAACTATTAACGTACTTGTCTCTTCCGAAACGATTGAGTACTGCGTCTCACTCTCGCCTACCATCGAATGAGGTTAGTCT
+
AABB:>=BBDBBBCDCCCCCGGDBB>BCB@CBBB;;7;<@@C@@@B?BCAH@A@@<<<<>.>?BBBABBAAACD:@@;;;;;*;@<@@DED;EFG@CCCBBBBAA<B@BB@BCB?BCCCBBBCBBD@AACCC@CCCB?BBBCBBBB?A?B@@>@BBBBDDD?ABCCBB@BB?BBC<??BB@<@<>;?AAAA3AB?B???CBAAA=A:>>??<?;>BF@A?@CAAABB@@=@@@8@000<@@@C@@?BBB@@?@:::AACCF?AAA>A@@@A?@AAB?B=AA:::
@ATNG8:00416:06366
GATGGTAGGCACTGCGCACACATCCCAGAAGATCAGGAACTCTAGAAGAATTCAGATTTTTAACACGAGAGTAAACGTAAAAAGAAGGTTTTACAAGACTCACGTTAACAATATTGCAGCAGTACGCACACAATCGAAGCGCAGTAAGGATGGCTAGTGTAACTAGCAAGAATACCACGAAAGCAAGAAAAAGAAGTACGCTATTAACTATTAACGTACCTGTCTCTTCCGAAACGAATGAGTACACACTCTCATATGACACAACCATCGAATGAGGTTAGTCT
+
CCBB?BCC?CBBBBCCCCBCCDCCC>CCD@CBBBBB?B>BBCCCCC@CC@C@CCB@@@@@,@?ACDCCCBCBB@9??:;;;;*;A=A=AAA7ACC@CCDCCCCBB@B@BB?ACC?CCCCCCBDAAADDCBBC?BBBB?BBBBCCAA<A@ECC?CCCCBBAA?ACBBBC?BB????9::CCC<BAA<@@@@@2@B?BBA@@BB>>7:7;>CC:=:=>A@@=?@@??AA?B?BBD=BBB@CCCAABCBBBBBBB@@@AACAAABC@E?BBBBB?BCCC?D?CB:;:
@ATNG8:00416:06387
GATGGTAGTGTCAGTGCGCGTCGTCCAGAAGATCAGGAACTCTAGAAGAATTCAGATTTTTAACATCGAGAGTAAACGTAAAAAAGAAGGTTTTTACAAGACTCACGTTAACAATATTGCAGCAGTACGCACACAATCGAAGCGCAGTAAGGATGGCTAGTGTAACTAGCAAGAATACCACGAAAAGCAAGAAAAAGAAGTACGCTATTAACTATTAACGTACCTGTCTCTTCCGAAACGAATGAGTACTACTCTCAGAGACACACTACCATCGAATGAGGTTAGTCT
+
59::5:<@BB@?;<<666><<<65545554;>555<2925=?=>?B>??@E@CA?BCFDF2A899<<;<873333*333:::;;%;;6;-3333$33338978888==7=8::5:8828855><<<>@DCBAACB@CBBB@CBBA@A::5;@B@@=@BBBAAAB@BCCBBC>??>?@<8<>7777(7>><?BABB2@A>?:9<8///61606AA@<A<66;A@?A>=;;77172377*38<8?BBBBCCB78788=?AABBBB>888AC8=555=78:00)0*/0;:;
@ATNG8:00416:06398
GATGGTAGCGCACACATAGATACAGTACTCATTCGTTTCGGAAGAGACAGGTACGTTAATAGTTAATAGCGTACTTCTTTTTCTTGCTTTCGTGGTATTCTTGCTAGTTACACTAGCCATCCTTACTGCGCTTCGATTGTGTGCGTACTGCTGCAATATTGTTATCGTGAGTCTTGTAAAACCTTCTTTTTACGTTTACTCTCGTGTTAAAAATCTGAATTCTTCTAGAGTTCCTGATCTTCTGGACGACGCGCACTGACACTACCATCGAATGAGGTTAGTCT
+
55<>;@BBCBDECCBBBBCCCCDDDDCBBC;;:;CBDGBD?CACABBBCB?BBD::69;A@:A<AADCCDBB<;:6:999<,00+/:;;5@<<=8<;;99@259=;=>:;BBBBBBB=@AA>A?CCHEEBBB@BBBC@CBAABCA@ABABBBBBC@CDCADC?BCBDBBBCCCD@CCCCC;CAD?BBBBB2ABBBB<B@@;;;;<:A=A@@@0@>>??:?=AB=A@@BAAA=@=AAABAA>@AA?BAAABAACCC;;;BBAAAAC@BBBBC?BBAA?@?CGBBA
@ATNG8:00422:06392
GATGGTAGCACGACACGACGATGTGTACTCATTCGTTTCGGAAGAGACAGGTACGTTAATAGTTAATAGCGTACTTCTTTTTCTTGCTTTCGTGGTATTCTTGCTAGTTACACTAGCCATCCTTACTGCGCTTCGATTGTGTGCGTACTGCTGCAATATTGTTAACGTGAGTCTTGTAAAACCTTCTTTTTACGTTTACTCTCGTGTTAAAAATCTGAATTCTTCTAGAGTTCCTGATCTTCTGGATAGCGACGCGATATACTACCATCGAATGAGGTTAGTCT
+
>@;>:BAACFB@<;CCCCB;66@ABCAAACCCACCCD?AB@BFGDCCCED?CCDCD@B9<9<<8<=A@:;;<73304:===+5458377,3>@>=BBC?A@=:::@@@<A@BBAAAE?BBB?B?C@@??@>>;>@>?;?>>>A>==>>>:;;:;@<===<@A;?<@A@@@A???;>9979,79=49:<;;+=<==D8==;:;:;;;:9>>>?/?@@@A=D<AA=B@@7///5:5:=?>>C7;<?=???A@@=====>>>A???BB=>>>>>::;;A=B=>>?AA
@ATNG8:00426:06370
GATGGTAGTGCGTGAGAGAGAGACCCAGAAGATCAGGAACTCTAGAAGAATTCAGATTTTTAACACGAGAGTAAACGTAAAAAGAAGGTTTTACAAGACTCACGTTAACAATATTGCAGCAGTACGCACACAATCGAAGCGCAGTAAGGATGGCTAGTGTAACTAGCAAGAATACCACGAAAGCAAGAAAAAAGAAGTACGCTATTAACTATTAATGTACCTGTCTCTTCCGAAACGAATGAGTACGTGTGACGTACGTGAGCTACCATCGAATGAGGTTAGTCT
+
ACCC@CCCBBBC?CBBCDDLBBBBB<BBC?A@BBBB?B9;;CBBBB@CC?C?BBBCCDCC2A>ABCBBACCCCC>BBBBBAA0;;86?C?C9BBB@BBBCCCCBB>A?@@<@BA=BC;;;CDCGIIEDCCBC@CCCC?BBAA@@@D@C?C::;;CCDCBBB@AAAABA?AA=???499BBD;A??9?=????'?A?B@8>@BBBA<A<>>??8=8==;;;;>?===>=;?:;;;1;>>:===<<=>@AA??BBBBBBBCCBBBCBA=AABBB?BA@A=@=@A999
@ATNG8:00426:06382
GATGGTAGTGTGTCTCTGAGAGTTGTACTCATTCGTTTCGGAAGAGACAGGTACGTTAATAGTTAATAGCGTACTTCTTTTTCTTGCTTTCGTGGTATTCTTGCTAGTTACACTAGCCATCCTTACTGCGCTTCGATTGTGTGCGTACTGCTGCAATATTGTTAACGTGAGTCTTGTAAAACCTTCTTTTTACGTTTACTCTCGTGTTAAAAATCTGAATTCTTCTAGAGTTCCTGATCTTCTGGGATGTGTGCGCAGTGCCTACCATCGAATGAGGTTAGTCT
+
@ACC?B<CCCBCDDBCCCCCCBB?BBCDDCDD@BAAA<AB=@>@DCCBCB?CB@BB@C@C@@A<?469BBCCCDD>AABBB,9;65===6==A>:=>>:>B7@@BBBC@BCBCBCCD?ABI@C@CBBBBBBB>@@BB?AAACBA@@AAABBBBBB=AAC9<;?A?@A@CABB@A==>>>@4@=B:;;KIM1;;GEF?EBBC<<;BAB?BBCB2ABBAA?A?AA@JDBC@@@<A>AAAADB?BABF9A;;;;AABBB@@@BB@CDC@BC;;;?@@@@>??ACBBB
@ATNG8:00427:06364
GATGGTAGTATCTGCACACTCTGTCCAGAAGATCAGGAACTCTAGAAGAATTCAGATTTTTAACACGAGAGTAAACGTAAAAAAGAAGGTTTTACAAGACTCACGTTAACAATATTGCAGCAGTACGCACACAATCGAAGCGCAGTAAGGATGGCTAGTGTAACTAGCAAGAATACCACGAAAGCAAGAAAAAAGAAGTACGCTATTAACTATTAACGTACCTGTCTCTTCCGAAACGAATGAGTACATAGATATACGTATAGCACCATCGAATGAGGTTAGTCT
+
CAA=?CBBBCBBABACCDDBBCCCD@CCD?DCCCBB?B@BBECCCC@BC?C@DDBAAA@A2A?CBCCBAAACCC8@@;;;;;;%;9;9555506B=:@C>CCCCCD?C@AA>ABB?BCCBBCDDCBBBCBBBD@CCAA?AABB@A@B>B@CBB?BCCDDCCB?CCCBBB@BB?999499@@A9@==8999999%9>;<97:BBAAA:=:99=>2;7;?CCC@BB@?=:93::===6;9927BBCCAAAAAABBDDAAAAAA?>>>>:>????<@@@?<?=AA>==
@ATNG8:00429:06370
GATGGTAGTGTCATATGAGAGTGTGTTACTCATTCGTTTCGGAAGAGACAGGTACGTTAATAGTTAATAGCTGTACTTCTTTTTTCTTGCTTTCGTGGTATTCTTGCTAGTTACACTAGCCATCCTTACTGCGCTTCGATTGTGTGCGTACTGCTGCAATATTGTTAACGTGAGTCTTGTAAAACCTTCTTTTTACGTTTACTCTCGTGTTAAAAATCTGAATTCTTCTAGAGTTCCTGATTTCTGGTATGACTAGTGTACTACTACCATCGAATGAGGTTAGTCT
+
A@@:=@>BBBC?@?<<<@BBC99:BA=955@9:56<AD>CC?C?CBCCDBB?BBBBB@B@CCCCAC@BBB;;;B>>>9:;;;;;$;;:=>BB=B659:>94248.45<==>;>?;;;AD=>B@A=@79:BBCCCCADCCD@BBBCDEAAABB@@@B@?5;;;5;A?B@BBBCECCA@?;=@@@2?8<7;=>>=,>B::;89@ABBCBB::89CDD5BBB<<:<AGD@BBEBBCC@C@BCDDF@BBB?@@@BBBAAA;;;BBAAA;;:?AA@AA@BBBB?B@BBBBA
@ATNG8:00430:06398
GATGGTAGATACTCGCTGATACACCCAGAAGATCAGGAACTCTAGAAGAATTCAGATTTTTAACATCGAGAGTAAACGTAAAAAGAAGGTTTTACAAGACTCACGTTAACAATATTGCAGCAGTACGCACACAATCGAAGCGCAGTAAGGATGGCTAGTGTAACTAGCAAGAATACCACGAAAGCAAGAAAAAGAAGTACGCTATTAACTATTAAACGTACCTGTCTCTTCCGAAACGAATGAGTACACACTCTCATATGACACTACCATCGAATGAGGTTAGTCT
+
888<.445::;;CCCCDBBA;9959)5<<8==;=99.43:;;==>>:==04048734===+:6:33388888===3;9/////$//(/(///&//3,3733388;948155.555.5566:999669@BBBBB@CBBB@CBBAFDDC>A?@BB?@@AABCBB@FBBB??99927>:288>??88<;<==>?@2?C?C==>B?>=>;>9;;88055'26;=<9::554:::><===8;::7:=;;@CBBBBA@AC787A?@???BA@A?@>><<78?@@==9;<0//
@ATNG8:00432:06377
GATGGTAGTCTCAGATAGTCTATAGTACTCATTCGTTTCGGAAGAGACAGGTACTGTTAATAGTTAATAGACGTTACTTCTTTTTTCTTGCTTTCGTGGTATTCTTGCTAGTTACACTAGCCATCCTTACTGCGCTTCGATTGTGTGCGTACTGCTGCAATATTGTTAACGTGAAGTCTTGTAAAACCTTCTTTTTACGTTTACTCTCGTGTTAAAAATCTGAATTCTTCTAGAGTTCCTGATCTTCTGGACAGAGTGTGCAGATACTACCATCGAATGAGGTTAGTCT
+
:88:9<>CCECBBCBB@@;;5;;9>>=99:59.555>2==0616;;<>C>8BB;:9=9>:@@@?<:6..-,,,-(-5:3//////#/4.39<;4<;<927//)/;)//5<<>:=BCCCCCC@CCC?A@AA@@CCCC@BBBC=AABBBAA;;;BBBBAAA?@@@=@A=@:=B@00,0<>A@CECDE;A=B7:;AAA,AABBC>CCCAA?B>>>2::;;*;::;@;@;@A=ABEBBAB@D?CBBCBB=@@C?BBAIHIDDGDB@@@CBBBCC@C@@;;8::::;=9000<<
@ATNG8:00434:06381
GATGGTAGCACGAGTCACTCATATCCAGAAGATCAGGAACTCTAGAAGAATTCAGATTTTTAACACGAGAGTAAACGTAAAAAGAAGGTTTTACAAGACTCACGTTAACGATATTGCTGCAGTACGCACACAATCGAAGCGCAGTAAGGATGGCTAGTGTAACTAGCAAGAATACCACGAAAGCAAGAAAAAGAAGTACGCTATTAACTATTAACGTACCTGTCTCTTCCGAAACGAATGAGTACAGAGAGTACGATATGTCTACCATCGAATGAGGTTAGTCT
+
@@BB:BCCBBBBCBBBEEDCBBBBC@BCC?CBBB@?;@>BBCDCCD@CC@C@CCB@@?@?2@@CCBABBBBBBC<BAABBAA0@@=@>BBB9B@A?BCCCCCCCB@B@CCCDBB?BCDBAACABBABBBBBB>BB==;>BBBBCAA=@?BDD?AAACBBB@?@BAAAA=>@<???6;;>?>7>>>:88887(8=9>=>=@CBC=496::>>-/-/=@>@<AB???AA?B?CCC;AAC?BBBBCABABBAAACBABBBB=>>>>@@=AA@??<>>>B<?<?@;::
@ATNG8:00439:06375
GATGGTAGGCGACATACATACGCGCCAGAAGATCAGGAACTCTAGAAGAATTCAGATTTTTAACACGAGAGTAAACGTAAAAAGAAGGTTTTACAAGACTCACGTTAACAATATTGCAGCAGTACGCACACAATCGAAGCGCAGTAAGGATGGCTAGTGTAACTAGCAAGAATACCACGAAAGCAAGAAAAAAGAAGTACGCTATTAACTATTAACGTACCTGTCTCTTCCGAAACGAATGAGTACCTCTCAGACGCTCTCCTACCATCGAATGAGGTTAGTCT
+
BBCB@DCB?ABCACBBBCCCCCCCC@CCC@CCDCBB?B@BCCCBBB?CD@D<@?ABBDDD5B?CCCCBCGCCCB;B?:::::*:A>B?CCC<CEGACBBCCCCA@=@@BB@BBC?BCBBBCBCCCCCCCBBB@CCCC?BBBBCCAA?CACBB@BCCCCCCB>A@BCCC@DD@9999:9ABD<@>=9888889%9>;<94:CBDCD>A>??AB1959>BAA>BB@@@BA@C?BBC?DDF?BAAAAAA=@AABABABCCABAB?BCB@CAAABABBBB@B=AA@@@
@ATNG8:00439:06399
GATGGTAGTGTCAGTGCGCGTCGTCCAGAAGATCAGGAACTCTAGAAGAATTCAGATTTTTAACACGAGAGTAAACGTAGAAAGAAGGTTTTACAAGACTCACGTTAACAATATTGCAGCAGTACGCACACAATCGAAGCGCAGTAAGGATGGCTAGTGTAACTAGCAAGAATACCACGAGAGCAAGTAAAAAGAAGTACGCTATTAACTATTAAACGTACCTGTCTCTTCCGAAACGAATGAGTACTACTCTCAGAGTCACACTACCATCGAATGAGGTTAGTCT
+
---5058>0;5954599955555//5///4//5;9;5<)//////:4:8171///9:;;;+968/////6666828799455)55.56;>>065949555;::45.5.55.5=>9>==<<;>A;?655;:494999A@D;;;=733058=>>:>>B>B<>?:4884378;;6;=>073?=;7///0--,222',,(,--79<<>>5:59999.44)4::;=7<::9;8838054;2<44-3::334877;:888BB?;<<:988///(/6/33688893937====
@ATNG8:00440:06370
GATGGTAGAGAGACTGTAGCGCACCCAGAAGATCAGGAACTCTAGAAGAATTTCAGATTTTTAACACGAGAGTAAACGTAAAAAGAAGGTTTTACAAGACTCACGTTAACAATATTGCAGCAGTACGCACACAATCGAAGCGCAGTAAGGATGGCTAGTGTAACTAGCAAGAATACCACGAAAGCAAGAAAAGAAGTACGCTATTAACTATTAACGTACCTGTCTCTTCCGATACGAATGAGTACAGAGGAGTACGATATGTCTACATCGAATGAGGTTAGTCT
+
4::<.5555<>=<=?;@;=9>>555)59<7<<;===29.4:988<<.43-33(38333333$36988:=998333(39:::::(45.56;<=2==@ACDCC?>9::4:8::29?>8@AC>BAA99::;9599:8595;8;;;9:8331439993::::;;9948898882771333,33333(38838=99.::6:;;;73222+515522,2277<;:58:33333-3-33339//(//////999//*/99922222266777;;A>>936778184:9655
@ATNG8:00443:06367
GATGGTAGTGCGTGAGAGAGAGACCCAGAAGATCAGGAACTCTAAGAAGAATTCAGATTTTTAACACGAGAGTAAACGTAAAAAGAATGGTTTTACAAGACTCACGTTTAACAATATTGCAGCAGTACGCACACAATCGAAGCGCAGTAAGGATGGCTAGTGTAACTAGCAAGAATACCACGAAAGCAAGAAAAAAGAAGTTACGCTATTAACTATTATACGTACCTGTCTCTTCCGAAACGAATGAGTACTGTATCTATGTGTGCGCTACCATCGAATGAGGTTAGTCT
+
888;@AE0<;A?:;?@>>>>;@@@B=:;6:>@@B;:254/////)/:38869<=<;=<???'3-3;8784=9:>?8BA@AMH@0><+//)///&/::7>?=@@?>595)5=BB=C??=?BBBCCCHCCAABCCBB@CBBB>BBBCCCCE@C@C;;;;BBBCGCD?;;:?BB?CC@CCB<?>???8>?>;>=<=<?&>?<??;??A@AAA@D?B@@@=>888=>;;5;>=;:;=;?=BBB7;;@;>>@:;:A888@@@AAAAAA>>=====@<@@@@B=;A@B??<AA:;:
@ATNG8:00445:06386
GATGGTAGTATAGAGCTCTACATAGTACTCATTCGTTTCGGAAGAGACAGGTACGTTAATAGTTAATAGCGTACTTCTTTTTCTTGCTTTCGTGGTATTCTTGCTAGTTACACTAGCCATCCTTACTGCGCTTCGATTGTGTGCGTACTGCTGCAATATTGTTAACTTGAGTCTTGTAAAACCTTCTTTTTACGTTTACTCTCGTGTTAAAAATCTGAATTCTTCTAGAGTTCCTGATCTTCTGGGCAGACTCTCACACGCCTACCATCGAATGAGGTTAGTCT
+
=BCCAA@@BBA995==<BBB=CCCCCCDDD@@9@;;;0:D=B=BB;99;<>@@??;=?;@?88258<=>><;===688888'7949333(3:9;6<:=6?A87977771;333;>@B88:@<A;AAA>><<;7<?=>07/6///9:8<;66==//)/./07?9>9>A7;85@@A469@@@0@7B9:0000*0@@@@000===;=>@>9<<<<'8459:7;:>B@BBBA?:>9<6;;<<;<8;><>8@878?A@?<>9::==9:8806889;8<;9;/706;9::
@ATNG8:00447:06380
GATGGTAGGCGACATACATACGCGCCAGAAGATCAGGAACTCTAGAAGAATTCAGATTTTTAACACGAGAGTAAACGTAAAAGAAGGTTTTACAAGACTCACGTTAACAATATTGCAGCAGTACGCACACAATCGAAGCGCGGTAAGGATGGCTAGTGTAACTAGCAAGAATACCACGAAAGCAAGAAAAAGAAGTACGCTATTAACTATTAACGTACCTGTCTCTTCCGAAACGAATGAGTACAGAGAGTACGATATGTCTACCATCGAATGAGGTTAGTCT
+
<<8:5:5506=>>CCBCCCCGDCBB@BCCADCCDCB?B?BBCCCCD?BC6;599;99999$58<9;;<::;555)5:4555&5;.5.555&5994;?C>CCCCDADABB@BBA@CCCCBBBCBCBCBBBCB?BCBC=@@AAA=AA=@<@BB@CCCCDBBA@CCDBBB=?;=;;:,00:;;5;0:4:AAAA2AB@D=<=BCB=><>577??:>:::>9949><?<>>:;8;<;5;<<9>?>@BBBBBCCBBBBBABAB?????BB?BC?:;5;>::5;5;>=>>
@ATNG8:00447:06397
GATTAGCTCTGCTCTGACTCTCGTACTCATTCGTTTCGGAAGAGACAGGTACGTTAATAGTTAATAGCGTACTTCTTTTTCTTGCTTTCGTGGTATTCTTGCTAGTTACACTAGCCATCCTTACTGCGCTTCGATTGTGTGCGTACTGCTGCAATATTGTTAACGTGAGTCTTGTAAAACCTTCTTTTTACGTTTACTCTCGTGTTAAAAATCTGAATTCTTCTAGAGTTCCTGATCTTCTGGGTGCGCTACAGTCTCTCTACCATCGAATGAGGTTAGTCT
+
B@@>ABECCCBBBBBBDCCCCAABCCCC@>9=;:;0;@;@=BCDCCBC@CDCCC@CACCCC?C@CCCECCCCC?BCEDD3;::;A@B=BBB@=B::45A499?AAA?BBCBBCCC@BBE@C@BDCCBBCE@CBBB@BBBCCBBCCBBBCBBCD@CBA?BC?C?CBCBCCEFGACCEGD=FAG?BBCCC5CHCCC?BCCBBCB;;;5;;;;*;AAA@=@?BA?BBBBCCD@C@CCBCCB<@@BB;@A@BBBBC@AABBB@@@CC=@A@AB@CBBC@D@CCCCB
@ATNG8:00449:06377
GATGGTAGTCTCAGATAGTCTATAGTACTCATTCGTTTGGAAGAGACAGGTACGTTAATAGTTAATAGCGTACTTCTTTTTCTTGCTTTCGTGGTATTCTTGCTAGTTACACTAGCCATCCTTACTGCGCTTCGATTGTGTGCGTACTGCTGCAATATTGTTAACGTGAGTCTTGTAAAACCTTCTTTTTACGTTTACTCTCGTGTTAAAAATCTGAATTCTTCTAGAGTTCCTGATCTTCTGGACAGAGTGTGCAGATACTACCATCGAATGAGGTTAGTCT
+
>??::C69:CDCCCCCCCBBCCECCCDDCC@??@BBC>C@C?BBBCCCC@CCCCE@E?BBDCAD@A@C>?>?@?;??AAA,@@;@@BB=BCDD@CCC@AA000>@>@=@ACCBBBE@CBB@D@EDCCBCBB?BDCC@DBBBBBBBAAAB::;AA>@@@>AC=@<@@@@BABBC>A@@@@3>=@;AACCC1;;CHK?CIICBBCCCC<B@A@,@;;;@>A>BC@CCGCCBB?B@BBBCCE?BBCACICCCCDDCCCBCBBBCCDD?BBCBB?BCAA>A>@CEBB
@ATNG8:00450:05762
GATGGTAGTGTCATATGAGAGTGTGTACTCATTCGTTTCGGAAGAGACAGGTACGTTAATAGTTAATAGCGTACTTCTTTTTTCTTGCTTTCGTGGTATTCTTGCTAGTTACACTAGCCATCCTTACTGCGCTTCGATTGTGTGCGTACTGCTGCAATATTGTTAACGTGAGTCTTGTAAAACCTTCTTTTTACGTTTACTCTCGTGTTAAAAATCTGAATTCTTCTAGAGTTCCTGATCTTCTGGAGATACACATGATACTCTACCATCGCAATTGCCTAGTCT
+
BBB>?CCCCBBBCDBBBBBBCCCDCCDCCC@@>@CCC?CC@C?CCCCCDD?BCFCC?C?BDDD@EACCCEBBBBB@CCCCDD*CB@BBCB>BCCC@CCCAGD;;;CCCC@CCCCCCCC?CCD?C?CCBCBCCC@BBDD?BBCBCBBBBBBCCBBBC?CDC@CC?A>ACCCCCBBB@BAAA?7@=A=AADDD1ABCDD=@@CCBBBBB@4;;;;*;BBBGAB@BC@BCCCDCC?C@CCCBCD@CBBACCCECDDDCCCBCBBBCCBC?A???BD?B?BB=BCCBBB
@ATNG8:00451:05775
GATGGTAGGTGCACATGAGTGTATCAGAAGATCAGGAACTCTAGAAGAATTCAGATTTTTAACACGAGAGTAAACGTAAAAAGAAGGTTTTACAAGACTCACGTTAACAATATTGCAGCAGTACGCACACAATCGAAAGCGCAGTAAGGATGGCTAGTGTAACTAGCAAGAATACCACGAAAAGCAGAAAAAGAAGTACGCTATTAACTATTAACGTACCTGTCTCTTCCGAAACGAATGAGTACGATGAGATCTCGTGTGCTACCATCGAATGAGGTTCA
+
::<<9><>9<<==@=<5////----/772/44;;;7;7<8994:9.9D?D<@>@99999$9.95595999559)5555555$5;5;.55605;;8;;;>995::7;<??<;:;0444455;;;<<==9555.59444)444:;;8:5;6;9=9>665==44.4444997;;7:::-337788+83333333$33,37833398;,3,332727,22=<:3:////777>:>>>6><<74449454;=<:43398////666333715222958::;15(-,
@ATNG8:00454:05781
GATGGTAGCTCGCTGATGATATCTCCAGAAGATCAGGAACTCTAGAAGAATTCAGATTTTTAACACGAGAGTAAACGTAAAAAGAAGGTTTTACAAGACTCACGTTAACTATATTGCAGCAGTACGCACACAATCGAAGCGCAGTAAAGGATGGCTAGTGTAACTAGCAAGAATACCACGAAAAGCAAGAAAAAAGAAGTACGCTATTAAACTATTAACGTACCTGTCTCTTCCGAAAAGAATGAGTACTATAGACTATCTGAGACTACCATCGAATGAGGTTAGTCT
+
BBAA?CBCCBCCCA@ABBBBBCCCBAEDEABAABAB>B?CCDAABC@CF@C?A?>89999)9>?AABBBBDBBB9@??A@@@,@A<@=ABB:BDD@CBBABBCBC@C@CBABBB@BBBDC@A@DDAAABBBC>BB@@<AA@@AB88859?C>?<?CBBBBBB@BCBBBC@6638@A4<8////(///)/;;9::&:=9@858AA>==188)88::1817CCDC@CB@@?9918:7888-9>;?CFCCCCCBCBCDABBAAACCCCCC??<?????=?BBE@D?BCAAA
@ATNG8:00461:05777
GATGGTAGTGTCAGTGCGCGTCGTCCAGAAGATCAGGAACTCTAGAAGAATTCAGATTTTTAACACGAGAGTAAACGTAAAAAGAAGGTTTTACAAGACTCACGTTAACAATATTGCAGCAGTACGCACACAATCGAAGCGCAGTAAGGATGGCTAGTGTAACTAGCAAGAATACCACGAAAGCAAGAAAAAGAAGTACGCTATTAACTATTAACGTACCTGTCTCTTCCGAAACGAATGAGTACGAGAGTCAGAGCAGAGCTACCATCGAATGAGGTTAGTCT
+
BB;;:;<BBBBBCCDCCBBBB?BCMAAAAAECCBBBAF?B@CCCCCACD@B?BCCBBBBB3BAAB:;9AAA???6>@;;;;;*;?;?5;:;*:AA>BBBBDECCB=@=@@=@BB@BCBBBBCCCCBBBBB@@=@CAC@CCBCAA999;@BBB?BBC;;<CC@BBBBBB?BB???=<@@BBB;CB?;99::9(:?=ABAABBB@@<@;>>AA7;7;@A@@=?A???BB@C?BBB=A@A?BBBBBBBCBAAACBBBBBBBBAB>A??<?>===;;??A?A>ACAAA
@ATNG8:00465:05808
GATGAGTGAGACGCAGTACTCATTCGTTTCGGAAGAGACAGGTACGTTAATAGTTAATAGCGTACTTCTTTTTCTTTGCTTTCGTGGTATTCTTGCTAGTTACACTAGCCATCCTTACTGCGCTTCGATTGCTGTGCGTACTGCTGCAATATTGTTAACGTGAGTCTTGTAAAACCTTCTTTTTACGTTTACTCTCGTGTTAAAAAATCTTGAATTCTTTCTAGAGTTCCTGATCTTCTGGGCAGACTCTCTACACGCCTACCATCGAATGAGGTTAGTCT
+
AA@>ACA@@AD;9;DB@@BBBA@<A>==669057;444444.455:;8<8<???9=99<=837??@<?@A=A)99969>CC:BB840388234-48;=::688<=><;?7<@?:?9883;;777,///83///6669::9::885978;857656-66<<=<?=A9:377733&3,3,26:::)5569;18797333339+/////#///(/9::*/44(43::::;7;7::;;43-3344(4999<999///9::<=9===8BBB@?;877/*/49;///
@ATNG8:00466:05775
GATGGTAGCTCACGTACGTCACACGTACTCATTCGTTTCGGAAGAGACAGGTACGTTAATAGTTAATAGCGTACTTCTTTTTCTTGCTTTCGTGGTATTCTTGCTAGTTACACTAGCCATCCTTACTGCGCTTCTATTGTGTGCGTACTGCTGCAATATTGTTAACGTGAGTCTTGTAAAACCTTCTTTTTACGTTTACTCTCGTGTTAAAAATCTGAATTCTTCTAGAGTTCCTGATCTTCTGGTAGAGCGTGCATATATCTACCATCGAATGAGGTTAGTCT
+
CCCC?BBD?@@B;;5@;;@CDCCCBB@@@C@@=@CCC?CE@C@CCCCCCC@CCCBB?B@BBCC@C?BBCCCCBA@=><<>>.?@?BBCC>BCCC@CA?;??<?@ABBB?AABBCCAA=BBD@B?AB@BA???==?>A;A;;;>>>AADAAA<<=A<@@@:?A=A====?AAAAA;@?@BB6B:=:=?>??/=>9::1:>==>>@<>>:>>=>/?@@@A<A=AA<@@??>>==B=AA>=>?7;;A=AAAA?????;;;>===AABD=A>==>:=<<<8===>=@@
@ATNG8:00469:05779
GATGGTAGTATCTGCACACTCTGTCCAGAAGATCAGGAACTCTAGAAGAATTCAGATTTTTAACACGAGAGTAAACGTAAAAAGAAGGTTTTACAAGACTCACGTTAACAATATTGCAGCAGTACGCACACAATCGAAGCGCAGTAAGGATGGCTAGTGTAACTAGCAAGAATACCACGAAAGCAAGAAAAAAGAAGTACGCTATTAACTATTAACGTACCTGTCTCTTCCGAAACGAATGATTACTATAGACTATCTGAGACTACCATCGAATGAGGTTAGTCT
+
688;=A?@@;;<<<<<666;;>>>>7;;@6;;A@@CAG@BBC@@@B@EE@C?CD::8CAA,?5484;A?BBBBA7<>@@BBB5<@<B<DDC9CCCACACDCBCAA?AADCADCC@CBAAAABCBCCBEEBBBAECBB=@@@@ABBB?C@C@A>@CDDBBBB?BC@@?BABB?AAA?BBBBB=?>?;99::9:%:?<?B@BCBAAA;>887@A2;6;AAAA>AA@AABB@@=@AA9@000/==@=BBBCBBBBBBBBFBBBB@>>>B=@???B:898;4;9=@AA@
@ATNG8:00470:05796
GATGGTAGTGTGTCTCTGAGAGTAGTACTCATTCGTTTCGGAAGAGACAGGTACGTTATAGTTAATAGCTGTACTTCTTTTTTCTTGCTTTCGTGGTATTCTTGCTAGTTACACTAGCCATCCTTACTGCGCTTCGATTGTGTGCGTACTGCTGCTATATTGTTAACGTGAGTCTTGTAAAACCTTCTTTTTACGTTTACTCTCGTGTTAAAAATCTGAATTCTTCTAGAGTTCCTGATCTTCTGGAGATACACATGATACTCTACCATCGAATGAGGTTAGTCT
+
>@A<:B>CBBBBCBBDCAABCCDBCCBBA@@A=BAAC=AA<@:;;:?==>8<<=//*////:8=9<<<000@0//)/55555#5;7;=>@8?>>@?D;0,0<+//9;:=:=CC??<CC?BCB?B?CCCCCDCC@@@AC@CDCCCCBCBCCBBBBBBB@@@?BB?C?@@A@A@?@@:;5555&56;7<<>>@0?>000+0/79<<5555.5==>+===66269>=269BA@@@=A=AB@;;;7;<C@BCDEJCBBBDBBCBCBBAAC?A@???;=AAB?A>BCFFC
@ATNG8:00470:05797
GATGGTAGTGTCATATGAGAGTGTGTACTCATTCGTTTCGGAAGAGACAGGTACGTTAATAGTTAATAGCGTACTTCTTTTTCTTGCTTTCGTGGTATTCTTGCTAGTTACACTAGCCATCCTTACTGCGCTTCGATTGTGTGCGTACTGCTGCAATATTGTTAACGTGAGTCTTGTAAAACCTTCTTTTTACGTTTACTCTCGTGTTAAATATCTGAATTCTTCTAGAGTTCCTGATCTTCTGGATTGCGACGCGATATACTACCATCGAATGAGGTTAGTCT
+
@@@>?BBCBBBBBBDCCCCDBCCCCCCBBB;:8;DCC?CD?B?BCCCCCD@CJCCC@C@BBAD@F@CCCCA@@CC?BCCBB5BC@BBBD>CBBC@CBC?CD?BCBCCC@CECCCDCC@CCC?C@CBBACCCE@BBCC?CCCCCBCCCCCCBBBBB?DCC@CC??>@CCCCCCCC@BBABB9A>A;;;:;:*:AAFG=BBDCCCCCCC@DC>CCECBCB@C@CE?BBDCCCB?A@CEFBBB?BBDBFDAEBCCCCBBBDBBBABBB?BB9::?AA@B>A>ABABA
@ATNG8:00470:05803
GATGGTAGTATATCGCGTCGCTATCCAGAAGATCAGGAACTCTAGAAGAATTCAGATTTTTAACACGAGAGTAAACGTAAAAAGAAGGTTTTACAAGACTCACGTTAACAATATTGCAGCAGTACGCACACAATCGAAGCGCAGTAAGGATGGCTAGTGTAACTAGCAAGAATACCACGAAAGCAAGAAAAAAGAAGTACGCTATTAACTATTAACGTACCTGTCTCTTCCGAAACGAATGAGTACTGTATCTATGTGTGCGCTACCATCGAATGAGGTTAGTCT
+
<<:<?BCCBBBCCCBCBCCBBCCCC@CBB?BBBBBA?C@CCGEEBB@BCAC?BBB;;;;;*;>ABCCEA?A;;:09>:;;;;*;A=@4;::&9<A=@BBBBBBCC@D?@A>ABB@BCCCCCCCCBCCBFDBB@BCAA?ACBBAA??=@?B@@?ACCBBABA?BACCCC?AA<???<@@@?@:<<<99999:9%:=<>?=@B?B??<?<?;AC.818;B=@<@AACCBB?B>AAA=A??;?ABBBCCDDC???BBBCCBBB>>>==A<@>>>@=BDBA?A?C@9:9
@ATNG8:00471:05765
GATGGTAGAGAGACTGTAGCGCACCCAGAAGATCAGGAACTCTAGAAGAATTCAGATTTTTAACACGAGAGTAAACGTAAAAAGAAGGTTTTACAAGACTCACTGTTAACAATATTGCAGCAGTACGCACACAATCGAAGCGCAGTAAGGATGGCTAGTGTAACTAGCAAGAATACCACGAAAGCAAGAAAAAAGAAGTTACGCTATTAACTATTAACGTACCTGTCTCTTCCGAAACGAATGAGTACTATGTAGAGCTCTATACTACCATCGAATGAGGTTAGTCT
+
66686=@ACBBBBB@@@BBBBBCCF@CCC@CAB@BB>B>@AA@@@A>A@>A>AAA::::9):;=>???<<;777)87;49::(:=9>9???2===9=<90/8----(-38:39/4.48445;9>;;;@<<@@@<@@@A6::>=>@BB@DACBB?AA@ACA@@;@??@@B?BB?AAA>A@@=<2933//???@>'?>=/0,0;>>=6615455888<<77?994:@;784>:>6:?B:<=;:<8=8><@@>@B@@@A=?888@AA@??D<AA???<>@::4929@999
@ATNG8:00473:05761
GATGGTAGGCGTGTGAGAGTCTGCCCAGAAGATCAGGAACTCTAGAAGAATTCAGATTTTTAACACGAGAGTAAACGTAAAAAGAAGGTTTTACAAGACTCACGTTAACAATATTGCAGCAGTACGCACACAATCGAAGCGCAGTAAGGATGGCTAGTGTAACTAGCAAGAATACCACGAAAGCAAGAAAAAGAAGTACGCTATTAACTATTAACGTACCTGTCTCTTCCGAAACGAATGAGTACGATGATAGGCTCTCTCTACCATCGAATGAGGTTAGTCT
+
BDBD?BBB?DBBBDCCCCE@@@BB@4@A@=@BBCDB@BFFECBBBD?;;8;?BBA@AAA@0??@@@BBBBBBCC:A>9:999)9=:<9<<=1=@@?BCBBBBCBB@B@BB@B>A:>;>==>>??AAA>888A:<<@A7;;BB@@>>8>;:9>>ABBBBBCC?CCCCAA>AB@CCC<@????8@=<8=@>>>.??;?ABAAA@@@:>:?AAA:>;?A?::68@>B>??<@:=<>6=993:=?@???CBA@@B9;6;A???BCDBC?BBBBB?BBBC?B?BCBBB
@ATNG8:00473:05779
GATGGTAGTATCTGCACACTCTGTCCAGAAGATCAGGAACTCTAGAAGAATTCAGATTTTTAACACGAGAGTAAACGTAAAAAGAAGGTTTTACAAGACTCACGTTAACAATATTGCAGCAGTACGCACACAATCGAAGCGCAGTAAGGATGGCTAGTGTAACTAGCAAGAATACCACGAAAGCAAGAAAAAGAAGTACGCTATTAACTATTAACGTACCTGTCTCTTCCGAAACGAATGAGTACACATCGTCGTGTCTTGCATCGAATGAGGTTAGTCT
+
CCAA?BBBGCBBBCBDBB=C??@ED@BAA=@?ABA@<@;@@BDDBC?DC@C@BBBABBAA2A>BBBBBCDCCCC>AAABBBB2AC=A<@B@7BCCAGCCCCCCBB?B@BB@BCE@BBCCCCCCCCCCCCCBC@CBBB?AADDBBBB>B?CCC@CBCBBCBB@BBABBB@AA=@??:??AAA<BAA?@AABB2AC?C???BA???<?<?ACD=D=AABBB@CDAAABB?B?ACC>CCC?BBBBBBBBBBBBC???FAAAB9::AAA@A<??AA?B>AADAA
@ATNG8:00474:05768
GATGGTAGTGCGTGAGAGAGAGACCCAGAAGATCAGGAACTCTAGAAGAATTCAGATTTTTAACACGAGAGTAAACGTAAAAAGAAGGTTTTACAAGACTCACGTTAACAATATTGCAGCAGTACGCACACAATCGAAGCGCAGTAAGGATGGCTAGTGTAACTAGCAAGAATACCACGAAAGCAAGAAATAGAAGTACGCTATTAACTATTAACGTACCTGTCTCTTCCGAAACGAATGAGTACACACTCTCATATGACACTACCATCGAATGAGGTTAGTCT
+
@AA<?CCCCCBCBCBCBBBGEDBAA=BCC@CCCBBC@C@BBCAA@C?BB@B?@@@@AABB2B@BBBCCCCCAAA9>?;;<<<*<G>C4;;;6;CC@BBBCCBCCC@C@BB@BBB@BBCCCCCCDCCCA@@BB?@@@@=AAAAAB@?<@AEBB?BCCCCCCC?CCCAA@=AA?ABD>@BBBC:A?=99992:BBB?CBBBB>BBCAC>CBBC>@>@BGAA>@@@@@??=A?@AA<ABB?BBCBBBCCCBBBBBBBBBBCA@@DBECACAAAB@DDBB?B?BDBBB
@ATNG8:00474:05788
GATGTAGAGAGAGCTCTCTCATCGTACTCATTCGTTTCGGAAGAGACAGGTACGTTAATAGTTAATAGCGTACTTCTTTTTCTTGCTTTCGTGGTATTCTTGCTAGTTACACTAGCCATCCTTACTGCGCTTCGATTGTGTGCGTACTGCTGCAATATTGTTAACGTGAGTCTTGTAAAACCTTCTTTTTACGTTTACTCTCGTGTTAAAAATCTGAATTCTTCTAGAGTTCCTGATCTTCTGGTGTCTGATCTGTATCACTACCATCGAATGAGGTTAGTCT
+
CCCCCCBCCCCCCBBBBBBCDDCCBBBBC::::CCC>CCAC@CCDDDBB?BDCCC?B@BBBB?C?ABBAABBBB@BCFFC2A?;>899(/;00)/;:6:A0007@=@:@CBBABBB;@@A;:5;???B@@@<@@@A;??@?>>>8;:???B>=<:;;;6;?;?>B@??A=>>D<>>>>>2><?:==DDD/==777.7-----666:=AAAA.@888C5?58818@@@AAA<>;>=====7;;A<A@=>:;;;;===>?>??===;@@@@@;;;;?:>:=>;;;
@ATNG8:00477:05783
GATGTGAGAGACTGTAGCGCACCAGAAGATCAGGACTCTAGAAGATTTCAGATTTTTAACACGAGAGTAAACGTAAAAAGAAGGTTTTACAAGACTCACGTTAACAATATTGCAGCAGTACGCACACAATCGAAGCGCAGTAAGGATGGCTAGTGTAACTAGCAAGAATACCACGAAAGCAAGAAAAAGAAGTACGCTATTAACTATTAACGTACCTGTCTCTTCCGAAACGAATGAGTACGATGAGATCTCGTGTGCTACCATCGAATGAGGTTAGTCT
+
@@0//9<@BCBCBBBDCCBBCC@CCB?BBBBCB?ABABBBDC???@D=BBBAADDD3A>ACCBAACAABB>BBABBBA0AA>A4;;;6<CCBCCAABCB@@<@?BA=ABB@CCCCCCIICBBBBBAAA<@@@@<@BAABBBB?BADAA>ACCCBAAA?BGDDBA?BB@BBC?AA???8<<=9?BCCB3BC@C:98ABBAA<A<??==8=7==@@@=@AAAAAA?C@BBB<AAD@BBAAABBBCBCCCBBB;;;AA>>=>>D=BB??><@BBC?@=@A000
@ATNG8:00486:05780
GATGGTAGTACATGATAGACGACACCAGAAGATCAGGAACTCTAGAAGAATTCAGATTTTTAACACGAGAGTAGACGTAAAAAGAAGGTTTTACAAGACTCACGTTAACAATATTGCAGCAGTACGCACACAATCGAAGCGCAGTAAGGATGGCTAGTGTAACTAGCAAGAATACCACGAAAGCAAGAAAAAGAAGTACGCTATTAACTATTAACGTACCTGTCTCTTCCGAAACGAATGAGTACGTGTGCGACGTGTCTCCTACCATCGAATGAGGTTAGTCT
+
BCCD?BBBBABBBBBBBCBB@@ABBADCC@CCCBBB@B@BBDDCCC@CC<?=@ABDEDDC5CACCAAACDFJCCBBBBABAA0@@=@<@@@6@CC?BBBACCCDD@B?AA=?AA>ACBBBBCDDDCCCCCA@<ADEE????ACCAA>B@CBB?BBBBBBAA>ABBBBA>AC>BBB>@@@?=6@>?;>CFCC2BB?A===AAAAA3638>?>1838@CBB?BB;<;@@<@?BBB=B@@?ADCBCBB???CBBBAABBBBBBB<>=C?BBBBB@BBAA>@?CB;;:
@ATNG8:00487:05761
GATGGTAGACATATCGTACTCTCTGTACTCATTCGTTTCGGAAGAGACAGGTACGTTAATAGTTAATAGCGTACTTCTTTTTCTTGCTTTCGTGGTATTCTTGCTAGTTACACTAGCCATCCTTACTGCGCTTCGATTGTGTGCGTACTGCTGCAATATTGTTAACGTGAGTCTTGTAAAACCTTCTTTTTACGTTTACTCTCGTGTTAAAAATCTGAATTCTTCTAGAGTTCCTGATCTTCTGGGTCTACGCTCGTCGCGCTACCATCGAATGAGGTTAGTCT
+
:::;@AA@CCCCCCCCBBBCCCCABABBBCBB@BEEE=BA?C@DC??ACC@DDBBB?CACAAA?B>BBBBBBBBA<@@@@@/??:>878(9;<;=BAA?>?5:9?AAB@BCCBA=>>9@AA6:69>><<=@?<@AAA<AAAA>>>ACCDA@A???<??@<AA<@<@@@?A@AAA=@>>>>5>=B;>>CCC/AA===4=<;///=<=A:>>>>/>AAAD=D=::7;AA@@AA<A<AAA@??<>>>@:>><>>A>>>>@@AAA::;B<@@>>><??AA<@;>>A@?
@ATNG8:00488:05806
GATGGTAGGAGACACGTCGCACACGTACTCATTCGTTTCGGAAGAGACAGGTTCGTTAATAGTTAATAGCGTACTTCTTTTTTCTTGCTTTCGTGGTATTCTTGCTAGTTACACTAGCCATCCTTACTGCGCTTCGATTGTGTGCGTACTGCTGCAATATTGTTAACGTGAGTCTTGTAAAACCTTTCTTTTTTACGTTTACTCTCGTGTTAAAAATCTGAATTCTTCTAGAGTTCCTGATCTTCTGGTGTCTGATCTGTATCACTACCATCGAATGAGGTTAGTCT
+
::88:;5:29D>ABBB@@>A;;;BB;;;ABB@<>CEG8BB4916:5<=<=<=:?;?<?;?ABA?C?CCCCCB@>><999999$9867;A=5?A@@<?@@=@A????@<>;=BCCCEBB?@BA?C998::<=<=9;<>><@@@@?889=999=:::>=?@E===:=8<@@??>C;;7;>>AA/>088)888888%/869;.6-----2:7637???*:;;;C3;49<5::9>AAA=A>?>888=188?;>>>;;;?888>>AB==;;;>9=///<7///7177:::<>
@ATNG8:00494:05773
GATGGTAGGCACTGCGCACACATCCCAGAAGATCAGGAACTCTAGAAGAATTCAGATTTTTAACACGAGAGTAAACGTAAAAAGAAGGTTTTACAAGACTCACGTTAACAATATTGCAGCAGTACGCACACAATCGAAGCGCAGTAAGGATGGCTAGTGTAACTAGCAAGAATACCACGAAAGCAAGAAAAAGAAGTACGCTATTAACTATTAACGTACTGTCTCTTCCGAAACGAATGAGTACTGTATCTATGTGTGCGCTACCATCGAATGAGGTTAGTCT
+
<<<<7<:;7:<>==;;;;;;BB555)5;;3:;<<<=9>:>><<@??8==7?59<:49999$:5=89@>5:48=?9?ABC@@@+69968@@A8C?A<A;;;@A@@A<@=AA=A@?=BB959DCC99:C@@@BB@BA??<>>=;>>00-0;>>A?BCBA>>99489987717717781779:;188<7AABBB1AA>:::>???AA7;7:=@@<@889@00/::::::8=6:<=6=43/3;;;8?88<@>?;<777=7AC=;77>>6:55593<???;;7;@000
@ATNG8:00495:05777
GATGGTAGCAGACGTGACAGAGCGCCAGAAGATCAGGAACTCTAGAAGAATTCAGATTTTTAACACGAGAGTAAACGTAAAAAGAAGGTTTTACAAGACTCACGTTAACAATATTGCAGCAGTACGCACACAATCGAATCGCAGTAAGGATGGCTAGTGTAACTAGCAAGAATACCACGAAAAGCAAGAAAAAAGAAGTACGCTATTAAACTATTAACGTACCTGTCTCTTCCGAAACGAATGAGTACAGAGAGTACGATATGTCTACCATCGAATGAGGTTAGTCT
+
AA;;49>CABDD?;;<666B<@BCC?BBC>@@CCCB?C?AAGBA@C?@@8@8AAB@AAAA2A?CABB@@??:::,:@;;;;:'9@;@?BCC7CBC?B;:;BB@>?;@=AD@;;9ABBBBBBAAABBBBBCCB@BBBB?B@@@A@@D@E@BBBADDDBDCCC?BBBBBB?BB?AAA8==9999*99829??@AB(BC@=@8::;<<</38)87761737<@??;@?99:?@?B>??A:<9:1:@>????@@???BBAAAA@??>???AB???:881878=7=;@@@>>
@ATNG8:00497:05797
GATGGTAGGCACTGCGCACACATCCCAGAAGATCAGGAACTCTAGAAGAATTCAGATTTTTAACACGAGAGTAAACGTAAAAAGAAGGTTTTACAAGACTCACGTTAACAATATTGCAGCAGTACGCACACAATCGAAGCGCAGTAAGGATGGCTAGTGTAACTAGCAAGAATACCACGAAAGCAAGAAAAAAGAAGTACGCTATTAACTATTAACGTACCTGTCTCTTCCGAAACGAATGAGTACATAGATATACGTATAGCTACCATCGAATGAGGTTAGTCT
+
CCC>?CCC@CBBA@?BBCBBBB;;;6<CC@CCCCBC@C@CBBBBBC@BB?B?BBBCCDDD2D@DBBBBBBAAAB=BBCCEDD1<@?@<CFC;HJDAGBBBBCCCC@C@@A>ABC@CACCDCFCBBBDCBBBC?BB@@=@DCABC??=@@BAB@CCCAAADC?ABBBBC?AA=AB@9>>>>>7;==999::99%9?;>868BCB>?5;597@@9?=?@BAA>AB?@@BB?B@BBB=BBB?BCCBBBBCCBBB@@B???@@@@@@@@@<@>>>A=AA??;@=B>>>>
@ATNG8:00499:05760
GATGGTAGCATCATGCATATCTCACCAGAAGATCAGGAACTCTAGAAGAATTCAGATTTTTAACACGAGAGTAAACGTAAAAAGAAGGTTTTACAAGACTCACGTTAACAATATTGCAGCAGTACGCACACAATCGAAGCGCAGTAAGGATGGCTAGTGTAACTAGCAAGAATACCACGAAAGCAAGAAAAAGAAGTACGCTATTAACTATTAACGTACCTGTCTCTTCCGAAACGAATGAGTACGATGAGAGAGCTCTCTCTACCATCGAATGAGGTTAGTCT
+
CCCC?BCBBBCDDAAACCCCACBBC?DDD@CCCB9::;?BCBBBCD@BB?A@BBB?????.??BBCB@@@CBBB?BAABBBB5BB@BADDC;BCC@DBBBCCCAB?B@CD@CCD<ABCCCBBBCCCCBBBCC?BBBB?BBBBBBBC?C?CCC?BBBCCAAA?AACAAA?CD?AAA<>>BBA;@==999999(:A?BA@@CCCCA;@<@?>>1819=A@@=@B@@?AA>A?BCC>DCB?BBBBDEDCC>?>AACDAA><;<=>>BA=D>>>B=@@??;@>DB989
@ATNG8:00450:05838
GATGGTAGTCTCAGATAGTCTATAGTACTCATTCGTTTCGGAAGAGACAGGTACGTTAATAGTTAATAGCGTACTTCTTTTTCTTGCTTTCGTGGTATTCTTGCTAGTTACACTAGCCATCCTTACTGCGCTTCGATTGTGTGCGTACTGCTGCAATATTGTTAACGTGAGTCTTGTAAAACCTTCTTTTTACGTTTACTCTCGTGTTAAAAATCTGAATTCTTCTAGAGTTCCTGATCTTCTGGGTCTCTCTCTCACGCACTACCATCGAATGAGGTTAGTCT
+
::::7555;>ABCBBCCCEBBBCCGCBA@@;;2;::9,9?5;6;@BCCCC@CCBBB@B>A?;<554;:<@>AAB;:<?GEA0/0+009<3099C@CCB>BB9:;BBAB?BCCCC;;:@DDD?C@DDA@CBBD>BAAA7;;;;A@@AEC???CCCB=A;;69<<@?CCCCBBCDE?A@A@A3@>B5;<BBB2BDCGJ>BDIGGAA000;<@<@0>=@@A?B@BB@FCCC@@@>A?DBCAAA@A@AC>;;;EHGBBBDBAAAA@@@A>@@@AA=@A@@=?;?BC;;
@ATNG8:00453:05833
GATGGTAGAGTACAGTGTAGTAGACCAGAAGATCAGGAACTCTAGAAGAATTCAGATTTTTAACACGAGAGTAAACGTAAAAAGAAGGTTTTACAAGACTCACGTTAACAATATTGCAGCAGTACGCACACAATCGAAGCGCAGTAAGGATGGCTAGTGTAACTAGCAAGAATACCACGAAAGCAAGAAAAAAGAAGTACGCTATTAACTATTAACGTACCTGTCTCTTCGAAACGAATGAGTACACACTCTCATATGACACTACCATCGAATGAGGTTAGTCT
+
AABB?BACBBBBB;;6=B>BBCCCL@BCB@CCGDCD@C@@AABBDB@CC@C=A@@===>>):38>=?AAABBBC>AABBBCB5BCAC@CCC<CHJ?C;;:@@DBB=A=A?=A@@<@DBBBCCIGCBABCCCC?BB@@<@AAAAACC?C?CBE@C@AACCBB>BACCDB@BB?AB@298>>>88@><>>>>>>'=@;00///2;<;9<95557/75:AD;?<>B99:BB?AAAC=BBB@BBBBA@@AAAABADC@877A@@>?@@?>B@@@@>===B>B=@>888
@ATNG8:00454:05855
GATGGTAGATATATGCACGCTCTACCAGAAGATCAGGAACTCTAGAAGAATTCAGATTTTTAACACGAGAGTAAACGTAAAAAGAAGGTTTTACAAGACTCACGTTAACAATATTGCAGCAGTACGCACACAATCGAAGCGCAGTAAGGATGGCTAGTGTAACTAGCAAGAATACCACGAAAGCAAGAAAAAGAAGTACGCTATTAACTATTAACGTACCTGTCTCTTCCGAAACGAATGAGTACTGTATCTATGTGTGCGCTACCATCGAATGAGGTTAGTCT
+
AC>>?BBCCCBBBDCCCCCDCCBBC@CFEACCCBBC@B=@AB::;E@CC?C?BA@9:999.9?ABDAABCDBA?6<=:;<<<*<C=@>AAA7BCC@CBCCCDCA@?@ACC@BCC?BADDDCCBCCCCCCBCC?CCBB>A@BBBBBB>A>A?@>@CCCCDBA?BFBBBB?BC?CAA>BABBB>BCB?BCCCC3CC?BBBBACCAA8<:>>AB<?<?ABBC@BBAAABB?B?CCD;BBB?CCCAAACCCCBBAAABCCCBBBBBA??=B@@?@<ACBB?B?CC???
@ATNG8:00455:05812
GATGGTAGTATCTGCACATCTGTCCAGAAGATCAGGAACTCTAGAAGAATTCAGATTTTTAACACGAGAGTAAACGTAAAAAGAAGGTTTTACAAGACTCACGTTAACAATATTGCAGCAGTACGCACACAATCGAAGCGCAGTAAGGATGGCTAGTGTAACTAGCAAGAATACCACGAAAGCAAGAAAAAGAAGTACGCTATTAACTATTAACGTACCTGTCTCTTCCGAAACGAATGAGTACTGTATCTATGTGTGCGCTACCATCGAATGAGGTTAGTCT
+
55;>9==CCDCDCCBBBCBBBCCFBCBB@?A@CBB@C@CCDBBBFACC@A@ACCDDCCC5C@CCBBBDCCAAA9@@AAAA@,;;7;>BEG;BBB@CCCCBBC;;:;@DC@CBB@BCCBCCBECBBBBBBAB@FCAA>BBCBAB999;@BBB@CCBCCBBB?BBBBBB?BC?CCC999?BB=ABB?CFCCC3CC?BBABBBAAD1917;<:3747;@@?<??>>>@A@C?BBE>CBB>???CCCBBCBBBBBBBBBBBBBB>??B=A>>>@:?A??;?;>?9::
@ATNG8:00458:05829
GATGGTAGCTCTGCTCTGACTCTCGTACTCATTCGTTTCGGAAGAGACAGGTACGTTAATAGTTAATAGCGTACTTCTTTTTCTTGCTTTCGTGGTATTCTTGCTAGTTACACTAGCCATCCTTACTGCGCTTCGATTGTGTGCGTACTGCTGCAATATTGTTAACGTGAGTCTTGTAAAACCTTCTTTTTACGTTTACTCTCGTGTTAAAAATCTGAATTCTTCTAGAGTTCCTGATCTTCTGGGTGCGCTACAGTCTCTCTACCATCGAATGAGGTTAGTCT
+
CBAA?BBAABBBBCCCFCBCCCCCCBDCEDB@@ABBF>CD@C@CCBBBBA>BBCCC@C@CCCC?C@CDCEBBCCD@CCCCC5CC?BBDD=DBCC@CCD@CD?;;;BDDACCBBBCBE@CBB?B@DDCCBBBC?BBBB8:9BBAABBBAAACCCCC@BBB>AC?C@CCCCICCCCADCBBD:B?D<AABBB,BBBCC>CCGCDCCBA@?AEHEGBABAB@C@A@<@BBBBBB?B?@??DAA:@@A@;@CBCBDCCCEBBBCCCBBD@BBBBB>AAAB?B?BBAA@
@ATNG8:00460:05824
GATGGTAGGCGACATACATACGCGCCAGAAGATCAGGAACTCTAGAAGAATTCAGATTTTTAACACGAGAGTAAACGTAAAAAGAAGGTTTTACAAGACTCACGTTAACAATATTGCAGCAGTACGCACACAATCGAAGCGCAGTAAGGATGGCTAGTGTAACTAGCAAGAATACCACGAAAGCAAGAAAAAAGAAGTACGCTATTAACTATTAACGTACCTGTCTCTTCCGAAACGAATGAGTACGAGAGTCAGAGCAGAGCTACCATCGAATGAGGTTGTCT
+
<:>>?CEDABBBB@A@CCCCCC@@A@CBB@BCFCAA?A@BBCBBAB?BB?B@BAA@AAAA0A?CCDCBBBBA@@;@CBCCCC5CBABACCC;BCCBBDBCBBCBB>B>BB>BCC@DDDCBBBCB@;;:AABBACHCF@C;;<CBBB?C?A;;9;CCCCDDB?CDCCAA?AB=BBA8::?;>3;77/8<<<<;%83/3;7;::>@;;:988AA7?<??BBB8;;@@@AB?B@CCC>BAA?A:::A@998@?;=><<@ACA@=<<?><;>BAAB?ACCC@C@CAA@
@ATNG8:00462:05813
GATGGTAGTATCTGCACACTCTGTCCAGAAGATCAGGAACTCTAGAAGAATTCAGATTTTTAACACGAGAGTAAACGTAAAAAGAAGGTTTACAAGACTCACGTTAACAATATTGCAGCAGTACGCACACAATCGAAGCGCAGTAAGGATGGCTAGTGTAACTAGCAAGAATACCACGAAAGCAAGAAAAAGAAGTACGCTATTAACTATTAACGTACCTGTCTCTTCCGAAACGAATGAGTACATAGATATACGTATAGCTACCATCGAATGAGGTTAGTCT
+
///7)//@@@@BB@@@555;;;>CCAECD@CBCCCC@C=@@B;;9B?@@<?=:;:95CCC1A=@A=<BBABBBC<=8?=?>?+<@9<<@@7CCC@A:;<A@BCC?A>@CACCC@BBBCBBBBCBBB@@@BB=@ABA;:;FGECCC=@<@@@<@@CCDCA?>?BBBCC?CD@BAA>ACBBB?AA@<?????.>@;AAAAADB;:7;<??BD<@<@?@;;6:::BBCF@D@AAA<ABA=ABBBBCBCCBBBCCA@@@@@A>>>>>?:>:;;;:===?;>:;::::
@ATNG8:00464:05846
GATGGTAGGAGACACGTCGCACACGTACTCATTCGTTTCGGAAGAGACAGGTACGTTAATAGTTAATAGCGTACTTCTTTTTCTTGCTTTCGTGGTATTCTTGCTAGTTACACTAGCCATCCTTACTGCGCTTCGACTGTGTGCGTACTGCTGCAATATTGTTAACGTGAGTCTTGTAAAACCTTCTTTTTACGTTTACTCTCTTGTTAAAAATCTGAATTCTTCTAGAGTTCCTGATCTTCTGGTGTCTGATCTGTATCACTACCATCGAATGAGGTTAGTCT
+
CCDD=CBB?BCCCCCBC???CCCDCCDCCC@@?ACCJ?CC@CABCBCCCC?BBCCD@D?C@@@@C=AACCABBBC@BABBB2<A?CAAA<BCBB@BBB?BB=?>ACBB?ACCCCCA@>BCC:=;8;;;>A??;?>@@??AAAAAAAAAAAAA@@@:==><AA=A=AAAAA???A<???A@6@=B;>>AAA/@@@@@5>87888=;AA;????/?>>>B=D=AA<<<<///=9@9@>?>?@<>>><??;;;@B>>>A???BAAAAD8==@>A<?>?@<A;A>>==
@ATNG8:00470:05816
GATGGTAGGCGTGTGAGAGTCTGCCCAGAAGATCAGGAACTCTAGAAGAATTCAGATTTTTAACACGAGAGTAAACGTAAAAAGAAGGTTTTACAAGACTCACGTTAACAATATTGCAGCAGTACGCACACAATCGAAGCGCAGTAAGGATGGCTAGTGTAACTAGCAAGAATACCACGAAGCAAGAAAAAGAAGTACGCTATTAACTATTAACGTACCTGTCTCTTCCGAAACGATGAGCTACGAATGAGAGAGCTCTCTCTACCATCGAATGAGGTTAGTCT
+
BAAA>B@A?BBABBCBCDC;;:944)5;;8BBBC;;7;7;;BCCCE@BB?B?BAACCCCC5B?AAC9:8BBBBC>BBBBAAA2?=8<3999(8<>9=<=<<??BB?B@CB?B??=>==???BAAAAAA>>>><>AAA:><<;@@@B=A=??A=AA???A9:5:AB??><8907AA<???<179;177??@1:>4///...222+238555263785556;>>>><;5:1757.3/--62,,,----(-:6/33555567777522+22722,2666/5,22222
@ATNG8:00472:05821
GATGGTAGTGTGTCTCTGAGAGTAGTACTCATTCGTTTCGGAAGAGACAGGTACGTTAATAGTTAATAGCGTACTTCTTTTTCTTGCTTTCGTGGTATTCTTGCTAGTTACACTAGCCATCCTTACTGCGCTTCGATTGTGTGCGTACTGCTGCAATATTGTTAACGTGAGTCTTGTAAAACCTTCTTTTTACGTTTACTCTCGTGTTAAAAATCTGAATTCTTCTAGAGTTCCTGATCTTCTGGGTCTCTCTCTCACGCACTACCATCGAATGAGGTTAGTCT
+
@@CD@CCCBBBB???AACBCDCCCAAACBD@A?ABBC>DD?A?BBBBCBB@CCCCCAD@CCCC@C@CDFDCCCBB?BBBBB2<C@CCCJ>BBCC@FCB@BD;;;EECD@CBBCCCDE@BBC@B?CCB@@A::6:@AC?CCCCCCDCCCCCCCCBC?CCC?CC@B@BCCCDCBBBGFBBBB9B?C<AABBB0BCBBB>BCBCCGHCCC@CDBD5CBBBD@C?CB@BBDCBBB@B?BBBBBB?BBGC?CCCBBBBCCCBBCBCCBBB@CABACABBCC?CACCAAA
@ATNG8:00474:05852
GATGGTAGAGAGAGCTCTCTCATCGTACTCATTCGTTTCGGAAGAGACAGGTACGTTAATAGTTAATAGCGTACTTCTTTTTCTTGCTTTCGTGGTATTCTTGCTAGTTACACTAGCCATCCTTACTGCGCTTCGATTGTGTGCGTACTGCTGCAATATTTTACAGTGAGTCTTGTAAAACCTTCTTTTTACGTTTACTCTCGTGTTAAAAATCTGAATTCTTCTAGAGTTCCTGATCTTCTGGATACACTCATGTGCACCTACCATCGAACTGAGGTTAGTCT
+
;;A>:>>EBB@????;;=?>>><<666;<=>>@CBCC>ACIHACCCCCED@AADBC?B>A@BB@C@BBCBBBBBG@BBABA187>BBBB>B::9=@@@>@A;==?=;=8<<AABBBB?BBB?B<??@>888?=@@@?:==@==>>>>>@@?>>==8<8888)8///5//-8-0)/===90=)9255==>+==BDF796<554:<:95:<<<)<5995057<=8<;<<:47072;7;97707;;8==>8;;;333222228,227277777).....(.288957
@ATNG8:00477:05814
GATGGTAGCAGACGTGACAGAGCGCCAGAAGATCAGGAACTCTAGAAGAATTCAGATTTTTAACACGAGAGTAAACGTAAAAAGAAGGTTTTACAAGACTCACGTTAACAATATTGCAGCAGTACGCACACAATCGAAGCGCAGTAAGGATGGCTAGTGTAACTAGCAAGAATACCACGAAAGCAAGAAAAAGAAGTACGCTATTAACTATTAACGTACCTGTCTCTTCCGAAACGAATGAGTACTATGTAGAGCTCTATACTACATCGAATGAGGTTAGTCT
+
CCAA<ACCCB@@CDCC@BBDDCCCC?CCC@DCCBBB?C?CBBBBBB@CC?A?CCCCCCCC2C?CCAABCCC88828?=>@@@1@A?B>BBB;BCDADCC@CCCCC@C@BB@BCC@CCCCCCECCCDCBBBBC?CCDD?BABABABB>C@BBB?CDDDAACC?AAACBB?BC@@>?999EFD=B9939@???2AD@DA@ACCB;;7;<@@@@<>;>AC;:8:B??@BC@C?BBB=BBB?BAADBBDBBBBBBAAB@>>>@@@>>>AAA?>@=BCAA>=<>?///
@ATNG8:00479:05829
GATGGTAGTATATCGCGTCGCTATCCAGAAGATCAGGAACTCTAGAAGAATTCAGATTTTTAACACGAGAGTAAACGTAAAAAGAAGGTTTTACAAGACTCACGTTAACAATATTGCAGCAGTACGCACACAATCGAAGCGCAGTAAGGATGGCTAGTGTAACTAGCAAGAATACCACGAAAGTAAGAAAAAGAAGTACGCTATTAACTATTAACGTACCTGTCTCTTCCGAAACGAATGAGTACACACTCTCATATGACACTACCATCGAATGAGGTTAGTCT
+
AABB?BBBBBBCCCCCBBBDFCCCC?BBE@BCBBCD@C@CCCCCCB?BB@B?BCBBBBBB5BABBBBDDCC@?>5<<?A@AA2BDAF?CCD<DCC@CCBBCCBAB>B?CC@CBB>AABBCCCCCCCBBBBBD?BBAB?BBBBAAAAAD@DBB>ABBBCCCC?AACCCD?DD???@?AAAAA<@?@=;;;:;);B>ABBBBBBBD@C?BBCB@C?AAC::8:A???AB?C@BBB<??A?AAAABAAAAABAAA@@@AABBBCCCCC?DEBAA>ACAA@B?ACCAA
@ATNG8:00480:05821
GATGGTAGACACGTTTGCTCTCTCGTACTCATTCGTTTCGGAAGAGACAGGTACGTTTAATAGTTAATAGCGTACTTCTTTTTCTTTGCTTTCGTGGTATTCTTGCTAGTTACACTAGCCATCCTTACTGCGCTTCGATTGTTTGCGTACTGCTGCAATATTGTTAACGTGAGTCTTGTAAAACCTTCTTTTTACGTTTAACTCTCGTGTTAAAAATCTGAATTCTTCTAGAGTTCCTGATCTTCTGGCTCTCGTAGACAGATACTACCATCGAATGAGGTTAGTCT
+
@BBE@BBA@@=944909;<<@@@?A;<<<<5616<B@:AA;A,00/:<<:89::544)4.4:;;8=9<<;AA@@@@<88888'333(3877.8<<<?CBA>@;-00:>00*/====?>@;??A;?;?BAABB>><;;;C9==>7>A;;;:CBABBBB@BBB?BB?B@AAA@@?AAA5:9>@A/A:=58/@@@,76699)/)/66666:66//797)7//.8050;A:??@>>>?<?<@@>>:;6:;=:>;;;???==>???@@;;;@@566;66*//885;5;;>>>
@ATNG8:00487:05845
GATGGTAGCACGACACGACGATGTGTACTCATTCGTTTCGGAAGAGACAGGTACGTTAATAGTTAATAGCGTACTTCTTTTTTCTTGCTTTCGTGGTATTCTTGCTAGTTACACTAGCCATCCTTACTGCGCTTCGATTGTGTGCGTACTGCTGCAATATTGTTAACGTGAGTCTTGTAAAACCTTCTTTTTACGTTTACTCTCGTGTTAAAAATCTGAATTCTTCTAGAGTTCCTGATCTTCTGGACGACGCGCACTGACACTACCATCGAATGAGGTTAGTCT
+
FCCC?BBBBCCCCBCBCDD;69CBBBBBBC;::;CCC>CC@C@CBBBCCC@BBBCC?C=AACC?C=BABBBCB??:773333#33-3997(3>>;;BBC?CD=@@ACBB?BBECCBBB?B@B=A?A??>>>::7:AAA<@@@A@??>@@BAA>>>?<@??<?@<@=AAAA>>>AA;AAACC5A=A:>>>>>.@>>>A2<:98::@ACA;>>>>/>@@@A<A=AA:>?AA@@>:>:>>>A>>6:8@;@@@>>>@@@A>>>?===>>=;@788>=C@@@<A<?>>>=
@ATNG8:00493:05848
GATTAGCACGACACGACGATGTGTACTCATTCGTTTCGGAAGAGACAGGTACGTTAATTAGTTAATAGCGTACTTACTTTTTCTTAGCTTTCGTGGTATTCTTGCTAGTTTACACTAGCCATCCTTACTGCGCTTCGATTGTGTGCGTACTGCTGCAATATTGTTAACGTGAGTCTTGTAAAAACCTTCTTTTTACGTTTAACTCTCGTGTTAAAAATCTTGAATTTCTTCTAGAGTTCCTGATCTTCTGGTAGAGCGTGCATATATCTACCATCGAATGAGGTTAGTCT
+
:77489:?@>9::<;4555545<::;>>@@=@B@B:;;79=?@9:5?=9=99995>49.949.439<><<<<7<)//9999'7;+/3:992:;>>7::A:<<23738333(333333<<488B?C?BA@??8867=AAC;?==>>>@>>>?@>=<<<8<;<8=><@<=<=885;;:1525555'/.5074888(--224'-(-4488888839==>*899452+22'273:996=77175::;:99)...379?ADB67697555999:7749::;:5:::<3:19797<
@ATNG8:00498:05859
GATGGTAGAGAGAGCTCTCTCATCGTACTCATTCGTTTCGGAAGAGACAGGTACGTTAATAGTTAATAGCGTACTTCTTTTTCTTGCTTTCGTGGTATTCTTGCTAGTTACACTAGCCATCCTTACTGCGCTTCGATTGTGTGCGTACTGCTGCAATATTGTTAACGTGAGTCTTGTAAAACCTTCTTTTTACGTTTACTCTCGTGTTAAAAATCTGAATTCTTCTAGAGTTCCTGATCTTCTGGATATGAGTGACTCGTGCTACCATCGAATGAGGTTAGTCCT
+
::78488<@@;@<::556<<>=>>>;;;;BBC@CCCE>EDAD@BBADDCB@BBBBD@J?BB@@:@<??@?CB@;?7=8888'78399992999;:>8814?9733<<=7CBBBBBBC?A@=5;5;==>>?==9=>>>189@=>>B;;;===;;;A;@@A=AC:=:>B@>=<::9055879*749155556(5999:399;97766./(....$.9:78485>@9@<=888@9>8>>=<=?867=9=///766;;BBB;<;;:<76/6///5/5997376:://),
@ATNG8:00499:05823
GATGGTAGGACGAGCGTCTGAGAGGTACTCATTCGTTTGGAAGAGACAGGTTCGTTAATAGTTAATAGCGTACTTCTTTTTCTTGCTTTCGTGGTATTCTTGCTAGTTACACTAGCCATCCTTACTGCGCTTCGATTGTGTGCGTACTGCTGCAATATTGTTAACGTGAGTCTTGTAAAACCTTCTTTTTACGTTTACTCTCGTGTTAAAAATCTGAATTCTTCTAGAGTTCCTGATCTTCTGGGCAGACTCTCACACGCCTACCATCGAATGAGGTTAGTCT
+
55<<7;;>:B>996<<566AABAB@DCBB;;;9;BBB=D@B?BBCBCBC?C?BBB>B?BBCC=@>ABBCDCCCC@DDJED2CCACBBB<BBBC?CIC@CC@BBCCCC@CCBBCCCBA@@AAC?BBBB@@AA?BBAB?BCCBCEDDDCCBBBBBE>@@B=;;5;5;B;;;CBAB>@CCAA4A2:29????,@@AAC>BBBBBBB@@@5;;;;*;@>:949?>>;@A;;;>?:?;A>9?><9<:;979A@BACBB;:;?>;;5;==;?:99>:?@AB?C@BCB@@
@ATNG8:00451:05861
GATGGTAGCTCTGCTCTGACTCTCGTACTCATTCGTTTCGGAAGAGACAGGTACGTTAATAGTTAATAGCGTACTTCTTTTTCTTGCTTTCGTGGTATTCTTGCTAGTTACACTAGCCATCCTTACTGCGCTTCGATTGTGTGCGTACTGCTGCAATATTGTTAACGTGAGTCTTGTAAAACCTTCTTTTTACGTTTACTCTCGTGTTAAAAATCTGAATTCTTCTAGAGTTCCTGATCTTCTGGTGAGATATGCATGATGCTACCATCGAATGAGGTTAGTCT
+
@ACC@CBBBBBDCBCCCDBBCGHCCCCDEFBB?B@@<<@C?C9=ACCCDF@CDB<;6;?BBCCGF@BBCCCDECB?;;;:9';B?BABA<@@?A:@@B@AA8;;BAAB?@@@@CBBB@BBB9<7;BBABB;;7;ACC@AAACCDCCDCBCBBBCB?BEE@CC@B@AABCBBBBB=A<;<;.<>B?BCCCC0CB<<<0;;<;@BBBAAAEDED5CCBBB@BACBACCA@ADC@D@CCABBB?@@AACCCDCBCCCCBBBDDCCCBB@B@AAA>AECD@C?CCBBB
@ATNG8:00453:05874
GATGGTAGTATATCGCGTCGCTATCCAGAAGATCAGGAACTCTAGAAGAATTCAGATTTTTAACACGAGAGTAAACGTAAAAAGAAGGTTTTACAAGACTCACGTTAACAATATTGCAGCAGTACGCACACAATCGAAGCGCAGTAAGGATGGCTAGTGTAACTAGCAAGAATACCACGAAAGCAAGAAAAAAGAAGTACGCTATTAACTATTAACGTACCTGTCTCTTCCGAAACGAATGAGTACATAGATATACGTATAGCTACCATCGAATGAGGTTAGTCT
+
A@<A:>>>BCCC;;;B655;<<?@@:696:CAACBC@CACCCBBBB9;58A;996A?>??+;:59594488444(3844444$55.5.555&5<<4;;;<<<999)/)/727::6;;??BC@BBB;;;?A@C:>?9945;:9:<>>2;5;;:49BA@AB89499?@=@>A@<@@</73333(7783000000%086///7799:=6;3222949055;;:5:////::6=8=CF;8=8>B;;@?@:<<89==97755556:77822-5=9;C:?55259475222
@ATNG8:00454:05909
GATGGTAGTAGTACACTAGTCATACCAGAAGATCAGGAACTCTAGAAGAATTCAGATTTTTAACACGAGAGTAAACTGTTAAAAAGAATGGTTTTACAAGACTCACGTTTAACAATATTGCAGCAGTACGCACACAATCGAAGCGCAGTAAGGATGGCTAGTGTAACTAGCAAGAATACCACGAAAGCAAGAAAAAGAAGTACGCATATTAACTATTAACGTACCTGTCTCTTCCGAAACGAATGAGTACTGTATCTATGTGTGCGCTACCATCGAATGAGGTTAGTCT
+
<BBC@C@@@ABBBBBBBBCDCAABK?CBB=@@AAAB>B>AAA@@?C?BB?B@CC:;5==>,?;>?>@B@?===;4...,(,222'25(--3<;;/;88+/////998880828:7;::6:<::<BABBBAAABBBB@CCBC@BCCCBCAA=C@IBC@B;;9D@@@@CBBBCB?AA====394===7=;;7:;;;;+:?5///8:///:;7:<A@@?7>;?7???8877;;;<8<4377)333,25555589999>>>>>?;;<:;:<=;;69::9917>??4968AACA
@ATNG8:00456:05863
GATGGTAGAGAGAGCTCTCTCATGTACTCATTCGTTTCGGAAGAGACAGGTACGTTAATAGTTAATAGCGTACTTCTTTTTCTTGCTTTCGTGGTATTCTTGCTAGTTACACTAGCCATCCTTACTGCGCTTCGATTGTGTGCGTACTGCTGCAATATTGTTAACGTGAGTCTTGTAAAACCTTCTTTTTACGTTTACTCTCGTGTTAAAAATCTGAATTCTTCTAGAGTTCCTGATCTTCTGGGCAGACTCTCACACGCCTACCATCGAATGAGGTTAGTCT
+
@@?;>B@ABC@@@CC@A@CCCBC?@CCBBAB@BFFD<DC@D@DCCCCCC?CCCCC@B@BBBB@B@BBCCCCDAA>BDDDD2BB?BBBB=BCBB?A@??CC=??ABBA=@@CBCCBB?BBB?B?CCABB???<ABAA<>>@;;;>@@@AA@;::?;>>><AD<A<?@@AA????<?@@@@5@<@:>=@@@/@A=>>7==AAA>>====ABBB/B>>>@<><>C;>>AA==<=C=AAA@>>6<<;;1;999<=BB@??@:::<??@<@<<<=:=?@@=@<@@@AA
@ATNG8:00456:05868
GATGGTAGACATATCGTACTCTCTGTACTCATTCGTTTCGGAAGAGACAGGTACGTTAATAGTTAATAGCGTACTTCTTTTTTCTTGCTTTCGTGGTATTTCTTGCTAGTTACACTAGCCATCCTTACTGCGCTTCGATTGTGTGCGTACTGCTGCAATATTGTTAACGTGAGTCTTGTAAAACCTTCTTTTTACGTTTACTCTCGTGTTTAAAAAATCTGAATTCTCTAGAGTTCCTGATCTTCTGGGCAGACTCTCACACGCCTACCATCGAATGAGGTTAGTCT
+
@@BC9BBDCBBBBBBBBBB@?;>AB=CCDCBC@DBCE=BC@B>A:///;;6;;;;?7;255:=8<9BAAA@99371333333#33493//(////38///(393337=33.3??;<;==:=BB=A=??>::;===D???:>>AA@??>>>@@@@>>>9<9:0885;:>?>>>@;;;588AAA5A;?;?;===,666@@,//66669=777.66666%6//-7272...558<;<39//.7;@A067=@29/////==@AAA?>:9===7<///:6:==?=?=@@::;
@ATNG8:00456:05891
GATGGTAGGCGTGTGAGAGTCTGCCCAGAAGATCAGGAACTCTAGAAGAATTCAGATTTTTAACACGAGAGTAAACGTAAAAAGAAGGTTTTACAAGACTCACGTTAACAATATTGCAGCAGTACGCACACAATCGAAGCGCAGTAAGGATGGCTAGTGTAACTAGCAAGAATACCACGAAAGCAAGAAAAAGAAGTACGCTATTAACTATTAACGTACCTGTCTCTTCCGAAACGAATGAGTACGATGAGATCTCGTGTGCTACCATCGAATGAGGTTAGTCT
+
;;;;<?@?<BCBCDCBCCB;;;:94)5<<?ABBB::8;=AACBCA@=@B<@<?C@;;;;;*;>CBBBD@????=6=>99999)9;672333&37717337<<>?B=A>AB>BB><>@>>>@@@@???@@@7758@@A<>>=@==;;7;=@?B?B9::BCCC@CBBCAB?:95:AB;???AD599A>@AAAA3BB@BCC@BAAAB3838>>@:?:>=====>>>@@??=@;>>E;>BB?C@@@00000>>ABB???887A==>?AA=A>AAA=AA??8=8>@@@@
@ATNG8:00459:05878
GATGGTAGTGTGTCTCTGAGAGTAGTACTCATTCGTTTCGGAAGAGACAGGTACGTTAATAGTTAATAGCGTACTTCTTTTTCTTGCTTTCGTGGTATTCTTGCTAGTTACACTAGCCATCCTTACTGCGCTTCGATTGTGTGCGTACTGCTGCAATATTGTTAACGTGAGTCTTGTAAAAACCTTCTTTTTTACGTTTTACTCTCGTGTTAAAAATCTGAATTCTTCTAGAGTTCCTGATCTTCTGGATAGCGACGCGATATACTACCATCGAATGAGGTTAGTCT
+
<<;?>ABCAAABBBBBBCCCCBCCCD9::@@A>BAFF>DD?B?BBBBBBF>A@A::4<>ABBB?B?BDDBCCCCC@CCEED0;;99@DD>CBA>>=00,0=*00@DCE?CBCCCCBB<@@A<@@CCCDCCCC@CCBB?CBBBC@@@CBBBCBCBA=A;;6;B?B@DCBBABB@@;@;;;;;*;;A4;:;:;:%;B;9;9.9:::@@9955.5555$5;;<<8<=@>;?BAAAAB?A?ABA@;<5;@@=ABBBCBBFHDBBBCCCCD<;;;BBBKA?A@C@D@CCABA
@ATNG8:00460:05898
GATGGTAGACACGTGTGCTCTCTCGTACTCATTCGTTTCGGAAGAGACAGGTACGTTAATAGTTAATAGCGTACTTCTTTTTCTTGCTTTCGTGGTATTCTTGCTAGTTACACTAGCCATCCTTACTGCGCTTCGATTGTGTGCGTACTGCTGCAATATTGTTAACGTGAGTCTTGTAAAACCTTCTTTTTACGTTTACTCTCGTGTTAAAAATCTGAATTCTTCTAGAGTTCCTGATCTTCTGGCTCTCGTAGACAGATACTACCATCGAATGAGGTTAGTCT
+
:::;;?=@BBA@A;AA;;<@AAABBA<<;B;<7;BBC<BB>B@BAAAB;;7;ABAA?B=A@@@;@=A@BCBBBBC@BB===+<?;<798(3:::7<<;7:A47:?A893998;?>?B:<:@:=8=>;;;;;=:?>>><@BBD?==788>>?>??>:>;;5;=8=5:;A???>>?188>>?2><A:=:9:9*9777;*//77778=@@<==>@,;///=496>><@@@@@@A;><>@A;;<-//;6;776A@CD?>?@DD>>>>>>:=<=<<:<===;?;>>@@>
@ATNG8:00461:05871
GATGGTAGTATCTGCACACTCTGTCCAGAAGATCAGGAACTCTAGAAGAATTCAGATTTTTAACACGAGAGTAAACGTAAAAAGAAGGTTTTACAAGACTCACGTTAACAATATTGCAGCAGTACGCACACAATCGAAGCGCAGTAAGGATGGCTAGTGTAACTAGCAAGAATACCACGAAAGCAAGAAAAAGAAGTACGCTATTAACTATTAACGTACCTGTCTCTTCCGAAACGAATGAGTACACACTCTCATATGACACTACCATCGAATGAGGTTAGTCT
+
//;;69<?CBBBBCBBBBBCAA;AB=ACC@CCDCBB?B@BBBBBCB@CC@C?CCBCCCCC3C@CCCCCCCC???5<@;;;;;*;@<@<@AA9BEEAG:<;CEDCB?C@CC@BBB@BECDDBCCCCCCFCCBB>AAAB>ABAAAA;99;@CDD@CCCCCDAA>ACCAA@?CC@99:>?@CDC>B@@;99999(:@?A???BB??@<@<>>@?<?=AAC@@>@B???CB?A>ADD<ACC?CCABBDCBBABBBBBBBBABBBBBBBB@BBCBB?BBBB>B@BBBBB
@ATNG8:00466:05873
GATGGTAGAGTATCATGTGTATCTCCAGAAGATCAGGAACTCTAGAAGAATTCATATTTTTAACACGAGAGTAAACGTAAAAAGAAGGTTTTACAAGACTCACGTTAACAATATTGCAGCAGTACGCACACAATCGAAGCGCAGTAAGGATGGCTAGTGTAACTAGCAAGAATACCACGAAAGCAAGAAAAAGAAGTACGCTATTAACTATTAACGTACCTGTCTCTTCCGAAACGAATGAGTACTACTCTCAGAGACACACTACCATCGATTGAGGTTAGTCT
+
?<>:7@<BBBCCCCCBBBBBD<;;B@BBC?BCD@:98;?ABBBBBF@CC@C@DBBBCCDD3E@CCJBABDCBCB=AA@CGFE1CC?B5;::*:?=49:B@>@BBB?BACD@CCC?BBCCCCBB;::CCCCCC@CCAA=A@@@AB<;8;>BBB?BBBBCCBC?CCCCCFAAA>BBB?CBBBC>BAA>AAGGD3BA?BBBC???@@494:AA>:>:==BB@=@B@@@@@?C=BCC=?@CABBCCCCBB??:::AAAAB???BBBBBB=?????:1<00+0+0==00
@ATNG8:00468:05868
GATGGTAGGACGAGCGTCTGAGAGGTACTATTCGTTTCGGAAGAGACAGGTACGTTAATAGTTAATAGCGTACTTCTTTTTCTTGCTTTCGTGGTATTCTTGCTAGTTACACTAGCCATCCTTACTGCGCTTCGATTGTGTGCGTACTGCTGCAATATTGTTAACGTGAGTCTTGTAAAACCTTCTTTTTACGTTTACTCTCGTGTTAAAAATCTAGAATTCTTCTAGAGTTCCTGATCTTCTGGGCAGACTCTCACACGCCTACCATCGAATGAGGTTAGTCT
+
@?CD7;;<8<<545;>:59ABBCE?BBBA:;6;AAB=BB>B?;:;<;CB@CCEAA=@<@A@B?B>AA@@@;;9<644444$347==BB>=CBA>ACD@@@>@@BCCC?BBBB@AA@=A@@=A?BABBBBBB?===A588??>>>@@A>>>>>@A=BAB7;;;>:>>>>?@BEE7;;@AA5A=A;???>?/?>==D9?888BB@@>>:>>><(85///30737>6;;;///5483/525692888;.5..///889999///498959699>6:9:=;@<AA???
@ATNG8:00471:05870
GATGGTAGCGCGACGAGCGTAGACCCAGAAGATCAGGAACTCTAGAAGAATTCAGATTTTTAACACGAGAGTAAACGTAAAAAGAAGGTTTTACAAGACTCACGTTAACTATATTGCAGCAGTACGCACACAACGAAGCGCAGTAAGGATGGCTAGTGTAACTAGCAAGAATACCACGAAAGCAAGAAAAAGAAGTACGCTATTAACTATTAACGTACCTGTCTCTTCCGAAACGAATGAGTACCTCTCAGACGCTCGTCCTACCATCGAATGAGGTTAGTCT
+
88:<:>CBBA@@ABCCCDCCBEA@@>ABB@CCCC@@?@?BBC@@@D@DD?B?BBACA@@@2A>ABBBBBCA99848@BCCCC5BB@B?CCC<CBB@CBCBDCAAA@D@BAABCD@BABBBBBAA@CB@@AAA>AAA<@@BBBBBA>B?CCC?CAABAABA>BBBBBB???<AAA;@>@@D:???9==KEF/>>:<<?BB@<AA?B?B?@?=A<@@@AA<AA;::>>=D=CCD:A@@=ACCDAAA?BBBCCCCCCBB;;@C@CBB>>>778>DAA>9A=??>=>
@ATNG8:00473:05906
GATGGTAGGACGAGCGTCTGAGAGGTACTCATTCGTTTCGGAAGAGACAGGTACGTTAATAGTTAATAGCGTACTTCTTTTTCTTTGCTTTCGTGGTATTCTTGCTAGTTACACTAGCCATCCTTACTGCGCTTCGATTGTGTGCGTACTGCTGCAATATTGTTAACGTGAGTCTTGTAAAACCTTCTTTTTACGTTTACTCTCGTGTTAAAAATCTGAATTCTTCTAGAGTTCCTGATCTTCTGGGCAGACTCTCACACGCCTACCATCGAATGAGGTTAGTCT
+
//::6<<<9@995<::?=@@@@@@<@@A@@00+0000+0B>A?BCCBBBC?AAB;<7;=BCBB>B?BCCIB;;;B>;;;::*5:9)4=990:@@>>CBB?BC>@ABDCF@BBBA@@@?;@@@<@?BC@A@BDD@BBCC@EFDABCCCDCBCCBCCC?BBB@BC@C@CCCCBCECE@C<;;;6;?C?BBCCC5CCGHH=;;ABAAAA@@=AAAB2A>@@@>@?CC@CCCBBBF@D?BBBBBA;;;CC=CCAAABBBB;;;@AA=BBB>B@@@B?AA;;8;=@ABBB
@ATNG8:00474:05867
GATGGTAGCTCACGTACGTCACACGTACTCATTCGTTTCGGAAGAGACAGGTACGTTAATAGTTAATAGCGTACTTCTTTTTCTTGCTTTCGTGGTATTCTTGCTAGTTACACTAGCCATCCTTACTGCGCTTCGATTGTGTGCGTACTGCTGCAATATTGTTAACGTGAGTCTTAAAACCTTCTTTTTACGTTTACTCTCGTGTTAAAAGTCTGAATTCTTCTAGAGTTCCTGATCTTCTGGAGATACACATGATACTCTACCATCGAATGAGGTTAGTCT
+
CBBC?BABCBCE::6=669DDCCCDDBBBB::8:CCC=CD?B?ACCCCBB@CCCBC@C@CBBA?B@BCBBBCDBB?BCCDC3BB?BBAD=BCCD@A?@<??9?BBAAA=@ABBCCCC>BBB?B?BB>CA===:?AAA:??A8:9:??>?@?;;;>;>>>;>@<@=?????DB;;7:>>/>;?<?ADDD/>?BBB8==A@@@??>>:=DD;CBBB=>:====:=???>?>=A<@?@@AB<>==8;;;>??BAAABCCCCCCCCC@C@@?A=????=??BB?@>
@ATNG8:00479:05902
GATGGTAGCGCATATCAGCGCAGCCCAGAAGATCAGGAACTCTAGAAGAATTCAGATTTTTAACACGAGAGTAAACGTAAAAAGAAGGTTTTACAAGACTCACGTTAACAATATTGCAGCAGTACGCACACAATCGAAGCGCAGTAAGGATGGCTAGTGTAACTAGCAAGAATACCACGAAAGCAAGAAAAAGAAGTACGCTATTAACTATTAACGTACCTGTCTCTTCCGAAACAATGAGTACTATGTAGAGCTCTATACTACCATCGAATGAGGTTAGTCT
+
>AA=@DBBBCDCCCBCBCBBBBBDD>CCC?CCCCCD@D=AACCBAA<AC>@>ABBBBCCB3B?CCBDCFDBBBC;A@??@@@0@C?B?BMF;D;;:;CBBBAA0000@A@<AAB@BBBAABACBCCDCBBBCAHDCD@BBBBCFDD@B?B::8;CCCCCCC@BBBBBB@CC?BBC?AACDE>BAA=@BBBB3BC@AA@BCCCCC?C<>>DC?C?B@C::8:AAAABB@C?CDD>:;8:CCCCBDCCBBBBBBBBBBBDCBAA>C<AA<<=<@BCB@B?BA???
@ATNG8:00481:05878
GATGGTAGCGCACACCATAGATACAGTACTCATTCGTTTCGGAAGAGACAGGTACGTTAATAGTTAATAGCGTACTTCTTTTTCTTGCTTTCGTGGTATTCTTGCTAGTTACACTAGCCATCCTTACTGCGCTTCGATTGTGTGCGTACTGCTGCAATATTGTTAACGTGAGTCTTGTAAAACCTTCTTTTTACGTTTACTCTCGTGTTAAAAATCTGAATTCTTCTAGAGTTCCTGATCTTCTGGGTCTCTCTCTCACGCACTACCATCGAATGAGGTTAGTCT
+
DCCC?B>>>?B@>//,/:9<ACBBBCCA;;<<<7<=B>=BC@C9:6=B6668<<<BC=A;@:44.515==>ABBCD@BBCCD5CE>A?BB<A@B@?BAA>@D9999CCCBCCCCCCCB>AAA7;5;B@000AB=@BBCACHHGCCBBBCCCCCCBB@BCC?CB@D?BBBBCCBBB@ECEDD;DAG>BBAA@,@CAAB9;;BDFCCABA@CCCD5CBBBE@C@CC?DCCDBBC@C@@A@BBB?BABC?CCBBBAAA000>>@ABAAB@DDDKD@@@;;5;<@ABBB
@ATNG8:00483:05881
GATGGTAGTATCTGTCTACGAGAGCCAGGAAGATCAGGAACTCTAGAAGAATTCAGATTTTTAACACGAGAGTAAACGTAAAAAGAAGGTTTTACAAGACTCACGTTAACAATATTGCAGCAGTACGCACACAATCGAAGCGCAGTAAGGATGGCTAGTGTAACTAGCAAGAATACCACGAAAGCAAGAAAAAGAAGTACGCTATTAACTATTAACGTACCTGTCTCTTCCGAAACGAATGAGTACTGTATCTATGTGTGCGCTACCATCGAATGAGGTTAGTCT
+
@@>;>BCBBB@@CECCDDDBBCCCDACC@B@BBBAAB>A7;:B@@?C?BB>A=???@?AAA3B@BCCBBBFCAA@8@>@A@@@,@A=@?CEF<EGC@CBCCBBCCC?B?@@<@@@=ACECCCCCCCCBCCCCC@BB??>@@CCCCBB?C@CBB@BCBBBCBB?BBCCCB?BB=AAA<??BBB=BBB?CCBBB3BC@CBAACCA@@;>;??AA;?;?@CCC@AAAA????B?ABA<AAB?BBBCEEBBBCBBBBBBBBBBBCCC?@@=AA>>?=BCBB??;>=000
@ATNG8:00486:05902
GATGGTAGCACGACACGACGATGTGTACTCATTCGTTTCGGAAGAGACAGGTACGTTAATAGTTAATAGCGTACTTCTTTTTCTTGCTTTCGTGGTATTCTTGCTAGTTACACTAGCCATCCTTACTGCGCTTCGATTGTGTGCGTACTGCTGCAATATTGTTAACGTGAGTCTTGTAAAACCTTCTTTTTACGTTTACTCTCGTGTTAAAAATCTGAATTCTTCTAGAGTTCCTGATCTTCTAGGTGTATCAGCGAGTATCTACCATCGAATGAGGTTAGTCT
+
@@@<@BCD@?AADCBBBBB;69?ABBBBBD@@?@CCC>CC@C@BBBCCCC?CCCCC?C<@@BB?B?BBBCCCADA<AADDD3BB?B@?@<ACCB@BBA=?>5:9ABCE?BBBBAABB>BBB>A>A?===@@@:>@>>:>=>>>==<A@>@A<<<A===<<AA=C9>>ACAAAAA<@AAAA5>;>;>>@A@/=<<;;09:99:;>9;;=ABAB/A===B=B===:>>>A@?@=A;@?@@@B:==AA<ABAAAAA??>AA?><==>A<<=>@@<>>A=7=499///
@ATNG8:00487:05870
GATGGTAGTATATCGCGTCGTTATCCAGAAGATCAGGAACTCTAGAAGAATTCAGATTTTTAACACGAGAGTAAACGTAAAAAGAAGGTTTTACAAGACTCAGCGTTAACAATTATTGCAGCAGTACGCACACAATCGAAGCGCAGTAAGGATGGCTAGTGTAACTAGCAAGAATACCACGAAGCAAGAAAAAGAAGTACGCTATTAACTATTAACGTACCTGTCTCTTCGAAACGAATGAGTACGAGAGAGCACACGTGTCTACCATCGAATGAGGTTAGTCT
+
7///+//:;<@@;@@>5555<4;;>.5//)///;//)4./778///7//)/6554;<<;<)92888334888==5;;33333$33,31777+87849///////8939366(/(/.(.5222555655572225.5567255333...).).7;6555;5522-2655771771722+2853.335(..666'33.52228666:05/5755/5398222,22888==-2258.633.356665222:9677:8<8887:77755(-----(--22-2296882
@ATNG8:00488:05909
GATGGTAGCGCATATCAGCGCAGCCCAGAAGATCAGGAACTCTAGAAGAATTCAGATTTTTAACACGAGAGTAAACGTAAAAAGAAGGTTTACAAGACTCACGTTAACAATATTGCAGCAGTACGCACACAATCGAAGCGCAGTAAGGATGGCTAGTGTAACTAGCAAGAATACCACGAAAGCAAGAAAAAGAAGTACGCTATTAACTATTAACGTACCTGTCTCTTCCGAAACGAATGAGTACAGAGAGTACGATATGTCTACCATCGAATGAGGTTAGTCT
+
44885:@@@BCCBBBBBCCCBBBCD>BCC?CCCGCB@C?AADCBBC?BB@D?AAEBBBBB5BBCCCCCBBBCCD>BB::;;;*;C=A?CC=CAA?ACCCCCD@@?A@CC@CCC?CBCCCBBBAAABBBCCDBCCCC?@@BBBBBB?E@CBB@BCCCBBBC@DBBBBB?@A<ABB=??BCB>B@@:89888(9A=BBBBCBBBC?B>AABB?B?BACCC@CC@@@BB@C@CCC>CCD?AACCCCAABBBBBBBBBCBB>>>>>BC?CCACC?CBBB?A>>@;::
@ATNG8:00489:05909
GATGGTAGTATCTGCACACTCTGTCCAGAAGATCAGGAACTCTAGAAGAATTCAGATTTTTAACACGAGAGTAAACGTAAAAAGAAGGTTTTACAAGACTCACGTTAACAATATTGCAGCAGTACGCACACAATCGAAGCGCAGTAAGGATGGCTAGTGTAACTAGCAAGAATACCACGAAAGCAAGAAAAAGAAGTACGCTATTAACTATTAACGTACCTGTCTCTTCCGAAACGAATGAGTACGAGAGAGCACACTGTCTACCATCGAATGAGGTTAGTCT
+
44<>:>CBBAB@CCBCCDDCCCCCD@CAA?ACDCAA?B?@ACBC<;8;B?A?BCBCCCCC3B?ABABBBBBAA@8>@:;;;;*;C=?=@@@7AAA=ABCBCCD;;:;?AA=@BB?CBBCCCCCCCCCCBBBC@BBBB>AACCAAAA>BACCC?BBCCCCCC?CBBAAB@CB?BBB>AABBE>C>?99::::(9@>AAABCCE>>;>7;;;;=B<@@CBB?BAAAABB@C?CCC=CBB?BBBBBBBBAAACBBAAACCDDABBBB@BBC>><>A@@;>:=A:::
@ATNG8:00497:05877
GATGGTAGTATCTGTCTACTAGAGCCAGAAGATCAGGAACTCTAGACGAATTCAGATTTTTAACACGAGAGTAAACGTAAAAAGAAGGTTTTACAAGACTCACGTTAACAATATTGCAGCAGTACGCACACAATCGAAGCGCAGTAAGGATGGCTAGTGTAACTAGCAAGAATACCACGAAAGCAAGAAAAAAGAAGTACGCTATTAACTATTAACGTACCTGTCTCTTCCGAAACGAATTAGTACTACTCTCAGAGACACACTACCATCGAATGAGGTTAGTCT
+
//;;6=B@BA@@DCBCBBBCCCCA@>@CC@CCBB;::;=@@BBBBBCCD?B?BBB@@?@?2@?BBBBBCBBBBB<@@?BBBB2AB?B@BGE;DBB?BBBBBBB;;:=ACFAFBC@CDCBBBCCCCCCBCCCB=A@;;4;CABCC<;:;BEBB@BFEGCBBB?BBCBCA>@@=@BB=@A???8<?@;::9:99%9?<>97:B@CCD?C?BAB><A=@@CBC@CC@A@CB?A@???:?BB?C?BCCBBBBBBBBBBBBBBBAAACCCC@B=;;;=ABAB=?=?BBAA
@ATNG8:00498:05883
GATGGTAGGAGACACGTCGCACACGTACTCATTCGTTTCGGAAGAGACAGGTACGTTAATAGTTAATAGCGTACTTCTTTTTCTTGCTTTCGTGGTATTCTTGCTAGTTACACTAGCCATCCTTACTGCGCTTCGATTGTGTGCGTACTGCTGCAATATTGTTAACGTGAGTCTTGTAAAACCTTCTTTTTACGTTTACTCTCGTGTTAAAAATCTGAATTCTTCTAGAGTTCCTGATCTTCTGGCGCTCTGTCACGTCTGCTACCATCGAATGTAGGTTAGTCT
+
::;<:BCC@BBBBCEDCAABFBBBDBBBCDCC@CCCC?CC@C><;9@@BC@BCBBB?B:;;AB?A<??AC@A?:?4?A?A?1875;333(3<8;185;<AB@BB@???9?>=>A@AA>@BB?A<@?=:;8<=<A>>=<??===@@;;;BA>888;5;:;:;;5;5;AA???>?=7<8888)89A6;;CBC/?>===076;///79-/)/555'6/87<5;5=@<@AAA<<=<A<AAB>?>====<:;;===@@@@@@@>>=;;<C;?;;//)/--,7),(*,,,2
@ATNG8:00450:05918
GATGGTAGTGTGTCTCTGAGAGTAGTACTCATTCGTTTCGGAAGAGACAGGTACGTTAATAGTTAATAGCGTACTTCTTTTTCTTGCTTTCGTGGTATTCTTGCTAGTTACACTAGCCATCCTTACTGCGCTTCGATTGTGTGCGTACTGCTGCAATATTGTTAACGTGAGTCTTGTAAAACCTTCTTTTTACGTTTACTCTCGTGTTAAAAATCTGAATTCTTCTAGAGTTCCTGATCTTCTGGAGATACACATGATACTCTACCATCGAATGAGGTTAGTCT
+
;;;;@;;?AB<C=BBABB;:;?BBBBBBCB;9::BBB>CC@B?BBCBCDC@BBBBB>B?CBBB>B>BBB@A00/>;=?@@@000,5?@@8ABBB?CCC@CD?BBABBHACCDCCCCD@DCC@C@AAABAA@CACCBB?BCCCCCDCCBBBBBAAB@BCD@CC?B>@@BAABBBB>A;;;;.;>B=;;;;;*;CDEL=CCCCCCCBB@?BBBB0ABB;;9;?DC@CDCAAAB@B?ABC@@@>B;;5;BB;;;CCCBDCB<;;@@CB?B@??A?:;;A5;5;AB<<
@ATNG8:00453:05944
GATGGTAGCACGACACGACGATGTGTACTCATTCGTTTCGGAAGAGACAGGTACGTTAATAGTTAATAGCGTACTTCTTTTTCTTGCTTTCGTGGTATTCTTGCTAGTTACACTAGCCATCCTTACTGCGCTTCGATTGTGTGCGTACTGCTGCAATATTGTTAACGTGAGTCTTGTAAAAACCTTCTTTTTTACGTTAACTCTCGTGTTAAAAAATCTGAATTCTTCTAGAGTTCCTGATCTTCTGGACAGAGTGTGCAGATACTACCATCGAATGAGGTTAGTCT
+
44::7<@@@AAA=BBABC;;69BCA@AA@@@A=@A@@;AB?C@CCBBCBBABBBCB?B@BBBB@B?CCCCBBBBA;@@??@.?==@;;;8>;;;?CAA=AC=::;CCC@BBBCCCBA>CCC?B?BB>@<=:96:>@A=AAAA@@@AAAA>>><;>=:;;=BC<><>@@AAAAAA8<88888(8:=:888888%8>?A=@;?@@AB>=//(/////%/7;;@<B>BD;@@?CAAA=D=>??AAA<@@@;>?@?@A>>>AA===;<;@A@>???BB<>>>@<A=AA@<=
@ATNG8:00462:05922
GATGGTAGCGCACACATAGATACAGTACTCATTCGTTTCGGAAGAGACAGGTACGTTAATAGTTAATAGCGTACTTCTTTTTCTTGCTTTCGTGGTATTCTTGCTAGTTACACTAGCCATCCTTACTGCGCTTCGATTGTGTGCGTACTGCTGCAATATTGTTAACGTGAGTCTTGTAAAACCTTCTTTTTACGTTTACTCTCGTGTTAAAAATCTGAATTCTTCTAGAGTTCCTGATCTTCTGGAGATATCATCAGCGAGCTACCATCGAATGAGGTTAGTCT
+
54;;7=:;<CGCCBBBCCCCCCCCCCAAADBB@CBBB<BC@E@CCBBCCJ?CBCED@D@BBBB?B@BCDCBBAB@:99999)<@>AADC>CCCC@DBA=AD?AABCCC@CCCCCCDF@CBB@C@CCCCCCCC@CCBB>BDICCBCCBBBCCABAC@BAB?CC?B?BBBCCCCBC@DCCCC;C?B?BB@B@0BB:::6;@BBCCCCCB6::::*;@BBCAC@CC?BBAAADC@C?DCBBBC@BBCACCCCCCBBBBCCCCA@ACCC>AAAAC<@A@@>@@DCBAA
@ATNG8:00465:05921
GATGGTAGCGCACACATAGATACAGTACTCATTCGTTTCGGAAGAGACAGGTACGTTAATAGTTAATAGCGTACTTCTTTTTCTTGCTTTCGTGGTATTCTTGCTAGTTACACTAGCCATCCTTACTGCGCTTCGATTGTGTGCGTACTGCTGCAATATTGTTAACGTGAGTCTTGTAAAACCTTCTTTTTACGTTTACTCTCGTGTTAAAAATCTGAATTCTTCTAGAGTTCCTGATCTTCTGGTATGACTAGTGTACTACTACCATCGAATGAGGTTAGTCT
+
;95;7<CCCBBCCDDCCBBBCCCCCCAAAF;:;:BBG>CC?C?CCCCCCC@CCCCC@C?CDDD?B@BCCCCBBBD=B@CDD1BC?CCCC=BBCCACAA?AC@CCCDCC?CCCCCCCC@CDD?C?CCCDCCCC?CBDD?CCCCBBAACCBCCCCCC?BBB@CC?C?CCBBBCBBB?BCGED;B?B=AAA@?,@CABB=BBBBCCCFCC?BBBB2BBACC@CACC?BBCABAD?B?BDCCCC?AAC@CEEGCCABBBDCCCBBDCCC?CCBAB=@A@A?A?CC???
@ATNG8:00468:05921
GATGGTAGCAGACGTGACAGAGCGCCAGAAGATCAGGAACTCTAGAAGAATTCAGATTTTTAACACGAGAGTAAACGTAAAAAGAAGGTTTTACAAGACTCACGTTAACAATATTGCAGCAGTACGCACACAATCGAAGCGCAGTAAGGATGGCTAGTGTAACTAGCAAGAATACCACGAAAAGCAAGAAAAAAGAAGTACGCTATTAACTATTAACGTACCTGTCTCTTCCGAAACGAATGAGTACTATGTAGAGCTCTATACATCGAATGAGGTTAGTCT
+
BCCD@CCABBDE@@@DDCCCFDDBB@CEC@CCCD;:;;@CBDCCCC?BC?B?AAAAACCC3C?BBBBCAAA99929AAABBB5CF@C?CFD;DCC@CCCCBC@@?;@>@@=@BB?BBCCDDCCCBBA@999@=@@@B?CBCCCCBA?B?BAB@BCCCBCAC?BBBBBB@BB@BB@6;;7777(8<=9@ABABB)AC?B:::BAA@A;><>C@A<@<AAC@@>@GAAABD?B?ABE>BBB?AAACDCCCCAABBBB@@@>>>A@@@BBA@<>>>B;>:>B???
@ATNG8:00469:05924
GATGGTAGAGTATCATGTGTATCTCCAGAAGATCAGGAACTCTAGAAGAATTCAGATTTTTAACACGAGAGTAAACGTAAAAAGAAGGTTTTACAAGACTCACGTTAACAATATTGCAGCAGTACGCACACAATCGAAGCGCAGTAAGGATGGCTAGTGTAACTAGCAAGAATACCACGAAAGCAAGAAAAAAGAAGTACGCTATTAACTATTAACGTACCTGTCTCTTCCGAAACGAATGAGTACTGTATCTATGTGTGCGCTACCATCGAATGAGGTTAGTCT
+
::::@ACAFCB<BBB;;;CCBBBAA?ADD@B@@@@@<@?AACCBA@<@C=@>@CBCCCCC5CADCBBCBBB;;;7;A@ACFD5BB?ABDGD;CCC@DBBBBCC??>@?BC@DBB>AACCCCCBCBBCDDCCC@B@??;@CAAAC;:7;?C;;;;DDDBBCC@CCCCCC?AA>CDF?A@?><5=9:3::::9:%:>;<?=?CBBCB?B?BBC@<?<?@BA@=@A;;;BBAG?AAD>BBB@CDBBCCBCBBAAABAAABBBBABBBBB?BCCCD>ACCB@B@DD@AA
@ATNG8:00469:05935
GATGTGTGTCTCTGAGAGTAGTACTCATTCGTTTCGGAAGAGACAGGTACGTTAATAGTTAATAGCGTACTTCTTTTTCTTGCTTTCGTGGTATTCTTGCTAGTTACACTAGCCATCCTTACTGCGCTTCGATTGTGTGCGTACTGCTGTAATATTGTTAACGTGAGTCTTGTAAAACCTTCTTTTTTACGTTTACTCTCGTGTTAAAAATCTGAATTCTTCTAGAGTTCCTGATCTTCTGGGTCTCTCTCTCACGCACTACCATCGAATGAGGTTAGTCT
+
:::;<?CDBBAAADCDDCCCCCCBCBBB@BCCC=BC@D@BBCCCCB@CDDBB@B@BCCE?C>AAAAFCBBB@BBBAA/?<9>=?<3?D?@>@CBABB798B@A@@B:::EFBB=BAA=D;@@@@???A<@:;:8<;;9:9=:;;B???<;;6///7;<6<488:@>>;9949;;<<.;4<7888888%899>A:BB@896<==@:?FDD.<;>>=:=<@?<?AAAA??=?=@;;;A@:=>>C9??>>>B>====>>;;;===:>;77<7///:6:6<=<??
@ATNG8:00471:05927
GATGGTAGTGTCATATGAGAGTGTGTACTCATTCGTTTCGGAAGAGACAGGTACGTTAATAGTTAATAGCGTACTTCTTTTTCTCGCTTTCGTGGTATTCTTGCTAGTTACACTAGCCATCCTTACTGCGCTTCGATTGTGTGCGTACTGCTGCAATATTGTTAACGTGAGTCTTGTAAAAACCTTCTTTTTACGTTTACCCTCGTGTTAAAAAATCTGAATTCTTCTAGAGTTCCTGATCTTCTGTAGATATCATCAGCGAGCTACCATCGAATGAGGTTAGTCT
+
::89;=A@;:6<<BBBDCGCCCDEHKD@@@;;6;BBA;AA7;7:CCCDCD?;;6664669@?B6<7;AA==0//9277999(//4=<<<4>>;;4:AB>AB:;;BBBC@CDCCIHCC?ABC@D@C;;;A;;;9<CCC>BBBBB@@ABAAACDCCCA==;ACC?B?BCB@@@BA@;>9::::)::?2;:>@>,=>;99,9?C):55955.59999$9;;;@<?9==:655<<::7;:>>>=;;6;<966;??@B@@@BCDCCCBBCBB?A;:;@<;;<;7;@CCCBB
@ATNG8:00474:05947
GATGGTAGTGTCATATGAGAGTGTGTACTCATTCGTTTCGGAAGAGACAGGTACGTTAATAGTTAATAGCGTACTTCTTTTTCTTGCTTTCGTGGTATTCTTGCTAGTTACACTAGCCATCCTTACTGCGCTTCGATTGTGTGCGTACTGCTGCAATATTGTTAACGTGAGTCTTGTAAAACCTTCTTTTTACGTTTACTCTCGTGTTAAAAATCTGAATTCTTCTAGAGTTCCTGATCTTCTGGACAGAGTGTGCAGATACTACCATCGAATGAGGTTAGTCT
+
99::<AE@BABBDDDBCCABABBB@@A==@;;29==:3?;8@=@BBCBBB@BCCCD?B@BBBD@C@CCCCC;;0@:00000'00*/:>>8BBBB>BCC@CC?AACCBC?CCCAABCC@CBB?B@CCCCCCBB=AABB@CAABCCCCECCBBBCCC@CDD@CC@C@BBCCBCBBB>@;;;;.;=A<;;;;;*;?BCD;;;BBBBBBCB=BBBB1A>@AB6<6<C?BBC@@@B?B@CCDCCC?@AD@BBCCCCDDDCBBBDCBBCDG@;:;BB>ABCC@C?CCBAB
@ATNG8:00477:05922
GATGGTAGTGTCAGTGCGCGTCGTCCAGAAGATCAGGAACTCTAGAAGAATTCAGATTTTTAACACGAGAGTAAACGTAAAAAGAAGGTTTTACAAGACTCACGTTAACAATATTGCAGCAGTACGCACACAATCGAAGCGCAGTAAGGATGGCTAGTGTAACTAGCAAGAATACCACGAAAGCAAGAAAAAGAAGTACGCTATTATCTATTAACGTACCTGTCTCTTCCGAAAACGAATGAGTACGTGTGACGTACGTGAGCTACCATCGAATGAGGTTAGTCT
+
@B@=@CACCBABB=CCB9;9@;;?C69;B?BCCCCCAC?@@BBBAA>;;5;=@@@@@@@@.@=@@???@?>999/::;;CCC0AB<A;@@@3AAA<ABCBBBA;;7;=BB?CDD@CCBCCBABCCBCCCBBC@CBBB?BCCBCBCB?B@BBB@CCCCCBBB?BCCEBB=AB=999>A?FFA7>00,0@@>@0>>9A999BAAAB<?9<6//*/59:===7<A@@@AA:=78888)8<<7====>><=<9:99::DAAABB998CCB>@AAA@<@@9949>A?889
@ATNG8:00480:05917
GATGGTAGTGTGTCTCTGAGAGTAGTACTCATTCGTTTCGGAAGAGACAGGTACGTTTAAATAGTAATAGACGTAACTTCATTTTTGCTTTGCTTTCGTGGTATTTCTTGCTAGTTACACTAGCCATCCTTACTGCGCTTCGATTGTGTGCGTACTGCTGCAATATTGTTAACGTGAGTCTTGTAAAAACCTTCTTTTTACGTTTACTCTCGTGTTAAAAATCTGAATTCTTCTAGAAGTTCCTGATCTTCTGGACGACGCGCACTATCGAATGAGGTTAGTCT
+
:::;7<>@@A9;5>>C;:9@://////////4.434;1;:04.444449:5595<<<)55)55<<<9><666?<<4<<4///;;;$//77)//55)5544.45//)/8(----9;79;;;;99<.55525499955555.5559497://///7/65:=<9956655;>9>9=;::::9<=7666@@@+=:=666@??+66;;=2<5//99////6<:<<*777//)/4772757//)/;)/)/;;5992449259555==;;;666>A=B:CC@D>A=@@>>;
@ATNG8:00480:05924
GATGGTAGTGTCATATGAGAGTGTGTACTCATTCGTTTCGGAAGAGACAGGTACGTTAATAGTTAATAGCGTACTTCTTTTTCTTGCTTTCGTGGTATTCTTGCTAGTTACACTAGCCATCCTTACTGCGCTTCGATTGTGTGCGTACTGCTGCAATATTGTTAACGTGAGTCTTGTAAAACCTTCTTTTTACGTTTACTCTCGTGTTAAAAATCTGATTTCTTCTAGAGTTCCTGATCTTCTGGACAGAGTGTGCAGATACTACCATCGAATGAGGTTAGTCT
+
:><>?CBBBBBACCCDDDDDDCCCBCCDCCBA?@FDD>CC@C@CCBBCCC@CCCCC@C@CCBC?CBCCCCBCCCC@CCCCC1CC@CBCC=BC??;@BB=BD?AACDCC@CCCCCCBE@BDD@D?BBCCGEBB>ACDDADBBBBCEDCCCCCCCCC@CBB?CC?C@BBBBCCBBB@CBBBB9A=A;;;;;;*;B;;;8;@DDCCDCCC@CCCC5AAACCCI?CB@CCCBBBB@D@CBBBBB?@@A@CCDCCCCCCCBBBDBBBDDD@CCBAA=@C@@=@@CDBAB
@ATNG8:00480:05935
GATGGTAGCACACGAGATCTCATCGTACTCATTCGTTTCGGAAGAGACAGGTACGTTAATAGTTAATAGCGTACTTCTTTTTCTTGCTTTCGTGGTATTCTTGCTAGTTACACTAGCCATCCTTACTCGCTTCGATTGTGTGCGTACTGCTGCAATATTGTTAACGTGAGTCTTGTAAAACCTCTTTTTACGTTTACTCTCGTGTTAAAAAATCTGAATTCTTCTAGAGTCCTGATCTTCTGGATATGAGTGACTCGTGCTACCATCGAATGAGGTTAGTCT
+
88:;7<BDBBBBCBBBBBCCCCCCDBCCDDBB>BDCF>CC?CACCCAAAB@BCDFF?@@ACDC@C@CC@A@C@??<@ABDB3>D=@?BB=B=>>:BBC@BB78;BBBC?CCCBBBBB?BBB@C?BBC????;@BCC>=>@===????>>>AA@@<@BC8=9194:;AAA??<<8;ABBB5C<===DDH/@?898-79::;;998:165522#2666649588489;;;88859888;;6;;:7?A<>>>@@@AACA@@@@@@=9=///=9=:;?<@:?>@;;
@ATNG8:00489:05919
GATGGTAGATACTCGCTGATACACCCAGAAGATCAGGAACTCTAGAAGAATTCAGATTTTTAACACGAGAGTAAACGTAAAAAGAAGGTTTTACAAGACTCACGTTAACAATATTGCAGCAGTACGCACACAATCGAAGCGCAGTAAGGATGGCTAGTGTAACTAGCAAGAATACCACGAAAGCAAGAAAAAAGAAGTACGCTATTAACTATTAACGTACCTGTCTCTTCCGAAACGAATGAGTACACATCGTCGTGTCGTGCTACCATCGAATGAGGTTAGTCT
+
BCCD?BCBBCCCBBBBABCCCCCCB=BBC@CCCCBB@B?A@BDDCC?AA?B>AAAAACAA2A?ACCABBBB>>>:>BCDDDE5AA?@?CCC<CBC?B:;;BBDBB>B@BB@BCE@CBABBDDDBBBCCCCCC@CCBB@BBCCCCBB>B?B@@<@AAABBCD?CBBBBB?BB=:9:<??BCC=AA@;999999%9?<>?=@BBBBB:>:;;@B4>9=>A;;6;B???BA?B?AAA<ABA?BBCCBAAACCBBBBBCBA??????AAB>B???A????B>A?BBAAA
@ATNG8:00490:05916
GATGGTAGCATCATGCATATCTCACCAGAAGATCAGGAACTCTAGAAGAATTCAGATTTTTAACACGAGAGTAAACGTAAAAAGAAGGTTTTACGAGACTCACGTTAACAATATTGCAGCAGTACGCACACAATCGAAGCGCAGTAAGGATGGCTAGTGTAACTAGCAAGAATACCACGAAAGCAAGAAAAAGAAGTACGCTATTAACTATTAACGTACCTGTCTCTTCCGAAACGAATGAGTACCTCTCAGACGCTCGTCCTACCATCGAATGAGGTTAGTCT
+
B@;525:==696===<B966><<@B=9969=;;@@:8=5;655<>@9==-3-3:::;===+<833387333777.7799999'99.4.555&5<<<=?><<<:;;6;=AB@BCC@CHFFCBCCCCFDBBA;;9;BBC?AABBAAAA=A=A;<59@@9:5>B>BBBAAA@CC?89458=ABD>A@@?BBCBB3>><>BCABB@AA=B;>>AA=A=B;@@MABB;;;@@9?=@@?;?@C?B??@BBB=??????BBBB?????9?@@<@;;;=8=>;;5;8=@BC?
@ATNG8:00492:05936
GATGGTAGGCGACATACATACGCGCCAGAAGATCAGGAACTCTAGAAGAATTCAGATTTTTTAACACGAGAGTAAACGTAAAAAGAAGGTTTTACAAGACTCACGTTAACAATATTGCAGCAGTACGCACACAATCGAAGCGCAGTAAGGATGGCTAGTGTAACTAGCAAGAATACCACGAAAGCAAGAAAAAAGAAGTACGCTATTAAACTATTAACGTACCTGTCTCTTCCGAAACGAATGAGTACCTCTCAGACGCTCGTCCTACATCGAATGAGGTTAGTCT
+
55<<7<<<:>666===;@;;<9///)/772755555495<====6604<.424;:555555#5.5<<>;;;;;<<29599999'5@9=4===+=@A;@6;;9A?@@@C?;;8;AC?BBCCCDBBAABCCCCCCAGACAABCBABB;;8;?B@A<A;;9AABB@???ABB@BB=<AA>ABA@A;@>>;:99:::%9758;8<=<373.37/7;;=7;68;;;:=A@999CC=B99:B;@@@497=<<8829@@AAABBBBBBBBB=??A==///7///=6:5=AA@?
@ATNG8:00494:05923
GATGGTAGGCGACATACATACGCGCCAGAAGATCAGGAACTCTAGAAGAATTCAGATTTTTAACACGAGAGTAAACGTAAAAAGAAGGTTTTACAAGACTCACGTTAACAATATTGCAGCAGTACGCACACAATCGAAGCGCAGTAAGGATGGCTAGTGTAACTAGCAAGAATACCACGAAAGCAAGAAAAAAGAAGTACGCTATTAACTATTAACGTACCTGTCTCTTCCGAAACGAATGAGTACGAGAGTCAGAGCAGAGCTACCATCGAATGAGGTTAGTCT
+
;;<>@CCC@C9:9BBJEDDCCBBCC?BCC?BCCBCC@D@BBCCCAA>AC@C@CBBBBDEE3D@ECABACBB@@@;@AABEFD3DFAF@BCC:BCE@CCBBCCCAA?@@DE@CCD@BCCBBBCCBBCCBCCCC@CCCC=AACCCBAA<@=@9:8:CBABC@@>@AEFBB?BC@???=??AA@:AAA>ACDDCA'CC?C9:9CBBAB?B<??CC@B??@A@@<@AABBCC@C?BCD=CBB>AABBBBBDBBAAABBCBB@@A>>>BCC@CAAAB@ACCB@C?AA@@?
@ATNG8:00499:05916
GATGGTAGGCGTGTGAGAGTCTGCCCAGAAGATCAGGAACTCTAGAAGAATTCAGATTTTTAACACGAGAGTAAACGTAAAAAGAAGGTTTTACAATGATCTCACGTTAACAATATTTGACAGCATGTACGCACACAATCGAAGCGCAGTAAGGATGGCTAGTGTAACTAGCAAGAATACCACGAAAGCAAGAAAAAGAAGTACGACTATTTAACTATTAACGTACCTGTCTACTTCCGAAACGAATGAGTACGATGAGATCTCGTGTGCTACCATCGAATGAGGTTAGTCT
+
:::;:<;@066;@:<<::;<;;;@@8===<>ABA:<292555999:555.5.4<494999'424444<;;<;;;2:98888;'8<;?;@@?+93:)/////-5---/(/(/60789:.6//-65-----75::;;;;5;>;507<657://,/6=;C;::@@@AAA>=::;BB=??<?>>:=?>=<5<@@:>@DDD/=>=>>:<///9///'64:555492:>@::5:A>687;>;A<?=<)///(/755-..7333:222::86777778A@<?====8=?;;5;:=;;;=
@ATNG8:00453:05982
GATGGTAGTACATGATAGACGACACCAGAAGATCAGGAACTCTAGAAGAATTCAGATTTTTTAACACGAGAGTAAACGTAAAAAGAAGGTTTTACAAGACTCACGTTAACTATATTGCAGCAGTACGCACACAATCGAAGCGCAGTAAGGATGGCTAGTGTAACTAGCAAGAATACCACGAAAGCAAGAAAAAAGAAGTACGCTATTAACTATTAACGTACCCGTCTCTTCCGAAACGAATGAGTACGTGTGCGACGTGTCTCCTACCATCGAATGAGGTTAGTCT
+
ABBB?CCCCCCC;;9C@>>@944558<>>:=BCBBC7;8:;A>?>A<;;5:2:94555555#55:99;>=B699@6=======,>A<B?BEG;DBBABCCCCCCAA?AALCCDBB?A@@@@CCCBACCABACC?BBAB?BBCBBB==7><?==8>@???CBD@AABBBB<??>?;;7;AAAB9>;:4888877%/96:///;8=<>;>;?@@@<?:>=ABAB=BAAA@@>BAFCF@AAB?BBBBBCBCBB@A@DC@@ABBBBC?BCC@C:;;A@:9:@=@=AAABA
@ATNG8:00454:05978
GATGGTAGTGTCATATGAGAGTGTGTACTCATTCGTTTCGGAAGAGACAGTTACGTTAATAGTTAATAGCGTACTTCTTTTTCTTGCTTTCGTGGTATTCTTGCTAGTTACACTAGCCATCCTTACTGCGCTTCGATTGTGTGCGTACTGCTGCAATATTGTTAACGTGAGTCTTGTAAAACCTTCTTTTTACGTTTACTCTCGTGTTAAAAATCTGAATTCTTCTAGAGTTCCTGATCTTCTGGATAGCGACGCGATATACTACCATCGAATGAGGTTAGTCT
+
8;;;;???CCCCCCCDCCCCCCBCCCCCCC@@>@CCC>CC@C@BCBCCCCC@DCCC?C?CDDD>B>BFFCCCCBB=ABBAB2BB@DEEF?CBBB@BGC@CC;;;BCCC@BBDCCCCC@CCC@D@CCCCAAAC?CCCB@BBBBCCCCCBBCCCCCC@CAA<BB>A?@@ACCFBBB@BBBDC;E@C>BBBBB3BCCDD>BBBBCCCDFD@ECCC5CAAAC>B@CC@BBFCCBB?B@BBBCDC>BAB@BCCCCCGBBCBBBCCDDCAA?ACBBC@ABBB>B?BCAAA
@ATNG8:00458:05961
GATGGTAGTGCGTGAGAGAGAGACCCAGAAGATCAGGAACTCTAGAAGAATTCAGATTTTTAACACGAGAGTAAACGTAAAAAGAAGGTTTTACAAGACTCACGTTAACAATATTGCAGCAGTACGCACACAATCGAAGCGCAGTAAGGATGGCTAGTGTAACTAGCAAGAATACCACGAAAGCAAGAAAAAAGAAGTACGCTATTAACTATTAACGTACCTGTCTCTTCCGAAACGAATGAGTACATAGATATACGTATAGCTACCATCGAATGAGGTTAGTCT
+
<>>>@ED966====;;;>?==BCCJ?CBA?BCCCCC>B>A@@:;;:9BC?C?BB@@@@>?/@=???AA@@?9:9*:;;4444$4<5:7<<<0<@@:>>@@?A>:;;9?CB@BCC?BBBCCBCBCCABBCBBC@CCCC?BACCDCAA>B?BBB@BCBBBAAA>@?BBBB?BC?99:>@?99923888777777$7=97837AABB@<@788@@<@<?AB@@=@CCAAAC@C?BAA:@??=?BBBCBBDCCCBBABBCE>>>>:::??:>>?==5:;??<?=BB?<<
@ATNG8:00459:05973
GATGGTAGCACGAGTCACTCATATCCAGAAGATCAGGAACTCTAGAAGAATTCAGATTTTTAACACGAGAGTAAACGTAAAAAGAAGGTTTTACAAGACTCACGTTAACAATATTGCAGCAGTACGCACACAATCGAAGCGCAGTAAGGATGGCTAGTGTAACTAGCAAGAATACCACGAAAGCAAGAAAAAAGAAGTACGCTATTAACTATTAACGTACCTGTCTCTTCCGAAACGAATGAGACGTGTGCGACGTGTCTCCTACATCGAATGAGGTTAGTCT
+
EFFD?BBBBBBBBBCBBBDDBBBBBAECC>B@BA:;:;@CCBBBCC@EG@D?BBBCCCFC5C?CBBBCDDCBBB>@@ADCCC5;;797@@A9BFFAEBBCCCCBB?B?BB?BDD@CBCBBCCDCCCCBCBBB@DBBB?BCCDDDBB@B?B@@>ACCCDCBA?CBBBBB?BB@BBC<?@ACA9>993::9999%9>;>A?ACCA@@:=89;==4=9=>ADB?B@???AA?B?DBC@BCBA?@@BBBBBB???BBBCCC?A?D9>@@@?>>>====D=B=??=>>
@ATNG8:00459:05985
GATGGTAGGAGACACGTCGCACACGTACTCATTCGTTTCGGAAGAGACAGGTACGTTAATAGTTAATAGCGTACTTCTTTTTCTTGCTTTCGTGGTATTCTTGCTAGTTACACTAGCCATCCTTACTGCGCTTCGATCGTGTGCGTACTGCTGCAATATTGTTAACGTGAGTCTTGTAAAACCTTCTTTTTACGTTTACTCTCGTGTTAAAAATCTGAATTCTTACTAGAGTTCCTGATCTTCTGGGTCTACGCTCGTCGCGCTACCATCGAATGAGGTTAGTCT
+
CCC>?CCC?CCABBCCB?@@BBBCCCBBBB@A?ACBC=CC>B=BABCBBCABCCCB@B@BADEAE@AABCAABAA>ACCCD2A@=@:::,7??@;@?@<AB?BBBCBB>ABBABBAA>AHE>A>==<=>>>>=A@@@@===;;;???@@@==>EE<=>>=??5;6;;;;@>A@@<@<===2<9>5;;>>>/>??BA578?>>><>//-/@@>,<<@>>8=9>=5;;?>>@@?=D=AAA>>?<A??@:?>>>@???>@>A?>>:;:@;?>???;>>AB<?<>>@;;
@ATNG8:00460:05967
GATGGTAGCGAGCGAGTGTGTATACCAGAAGATCAGGAACTCTAGAAGAATTCAGATTTTTAACACGAGAGTTAACGTAAAAAGAAGGTTTTACAAGACTCACGTTAACAATATTGCAGCAGTACGCACACAATCGAAGCGCAGTAAGGATGGCTAGTGTAACTAGCAAGAATACCACGAAAGCAAGAAAAAAGAAGTACGCTATTAACTATTAACGTACCTGTCTCTTCCGAAACGAATGAGTACGTGTGCGACGTGTCTCCTACCATCGAATGAGGTTAGTCT
+
@BDD?BBBBCCBBBBBBBBBCCCCG?BAB?BB@@@A=B@CEDC@A?>AA=B?ABAABBBB2B@BBBAACC;;8;<@@AAAAA0AA>B<@B@9BBB?BBAACCBBB=@=@B?ABC?A@CBBBCCCCCCCCDBC?CECC>AADDCCBB@E@B99;:CCCEBCB?CBBBBB?BC@CCF9::::9/999299:9:9%9=;=?>?BCBBB?B>@AA@:?;?ABCCACC@@@@@=@=@@D>AAA?@@CCCDCCB?:99A???999@9:3:>=8=8738485576;49=B??
@ATNG8:00460:05985
GATGGTAGTAGTACACTAGTCATACCAGAAGATCAGGAACTCTAGAAGAATTCAGATTTTTTAACACGAGAGTAAACGTAAAAAGAAGGTTTTACAAGACTCACGTTAACAATATTGCAGCAGTACGCACACAATCGAAGCGCAGTAAGGATGGCTAGTGTAACTAGCAAGAATACCACGAAAGCAAGAAAAAAGAAGTACGCTATTAACTATTAACGTACCTGTCTCTTCCGAAACGAATGAGTACTACTCTCAGAGACACACTACCATCGAATGAGGTTAGTCT
+
@@@>>@CCABAABCCCDDDDDBCBB@CBC?DCBBBB>B?BBCDDDC?BC@DACCC;::;;;%;7BABCCCCA@@@;?ABCDCC5DD@D8;;;7;DJIDCCCCDDCC?B?BB?BDD?BACCCCCCBBCBBBBBC?CCCC>A@BBBBAB>C@BBC?BCCCCCCC?AACCCC@CC?999499999+9>>;:::::9%9><>97:B>AAA<@<><??4=8=>B;:8:@?@?BB?B?BBC>CCC?CCCCCCCBBBBBBBBBBAAA>?AAD??<>>>>><AC>><>;@A???
@ATNG8:00464:05969
GATGGTAGGCGACATACATACGCGCCAGAAGATCAGGAACTCTAGAAGAATTCAGATTTTTAACACGAGAGTAAACGTAAAAAGAAGGTTTTACAAGACTCACGTTAACAATATTGCAGCAGTACGCACACAATCGAAGCGCAGTAAGGATGTCTAGTGTAACTAGCAAGAATACCACGAAAGCAAGAAAAAGAAGTACGCTATTAACTATTAACGTACCTGTCTCTTCCGAAACGAATGAGTACGAGAGTCAGAGCAGAGCTACATCGAATGAGGTTAGTCT
+
CCAA?BCC?BABBDDBBBCCCBBBB@CCC>AACC::;;ACCFCBBB@CC@C@CBBABDDD2D@CCCBABCDDFF>C@@@AAA0@>;@=@@@7@BC?CDBCCECDC@C@CB?CBB?BBCCCCBBBBBCCCDCC@CCBB?BABCDCBB?BACBBBCCCBCCDG?AABBBB?BD@::9@CBBBB>@@@:?????1?A?BCCCCCBBB@C@BAAA<@;@ABBB?@@@@ABB>A>@@@9@AA?AAACDCBBBBBBBBBABBBBBAAACCCCB@@A?BB9:9:?BBBBB
@ATNG8:00465:06003
GATGGTAGGCGTGTGAGAGTCTGCCCAGAAGATCAGGAACTCTAGAAGAATTCAGATTTTTAACACGAGAGTAAACGTAAAAGAAGGTTTTACAAGACTCACGTTAACAATATTGCAGCAGTACGCACACAATCGAAGCGCAGTAAGGATGGCTAGTGTAACTAGCAAGAATACCACGAAAGCAAGTAAAAGAAGTACGCTATTAACTATTAACGTACCTGTCTCTTCCGAAACGAATGAGTACGTGTGCGACTTGTCTCCTACCATCGAATGAGGTTAGTCT
+
//;;:;;A@DCBB=BEECCBBBCCD=BBC@CC;<:B=B<@@=9>9;69C9B8@CB;;;;;';2:::@?:CAAAA8@;::::38A:=2:::+:;<=A777><?9948<?@>BB@7;;>>>???@@AAAAB==:=??B=@=>>;;;A=B=>>B?BCBBBBCC@BAC@BA?><;>>A?B@@@B<@@A>???CC:BA>ABAA>>>>><@:==>>5:5:;;::5;>?>===<C<>>?7>@@=?>>>>999989=?A?AA?B@A>>:==A8;;@>>9888=8=:ABAA>
@ATNG8:00468:05970
GATGGTAGGCGACATACATACGCGCCAGAAGATCAGGAACTCTAGAAGAATTCAGATTTTTAACACGAGAGTAAACGTAAAAAGAAGGTTTTACAAGACTCACGTTAACAATATTGCAGCAGTACGCACACAATCGAAGCGCAGTAAGGATGGCTAGTGTAACTAGCAAGAATACCACGAAAGCAAGAAAAAGAAGTACGCTATTAACTTTTAACGTACCTGTCTCTTCCGAAACAAATGAGTACTATGTAGAGCTCTATACTACCATCGAATGAGGTTAGTCT
+
444<9<;<9666;;;=?=<>BABAB?BBGACBCBCB8;9;@BAABC?BC?C?C@B;::::*;=@BFJGCDBAAB;BC;;;;;*;?>@=>>>0?@<7<@<AA@999297==5?@B=BBBBBBBBBDCCCCCCGADCBB:;;BBBCCC@JID;;;;CCABBBB?BBABBC@CC?BBB9;;ABA8?994:ADBC3BB>AABBCAB>?<>>BBED8A<AA?::9==;;;;>:>8:::077=4=@@=:88>898@???@=;;;AA>>>AC;=;;;;:888>:==BB;;;
@ATNG8:00476:05967
GATGGTAGTGCGTGAGAGAGAGACCCAGAAGATCAGGAACTCTAGAAGAATTCAGATTTTTAACACGAGAGTAAACGTAAAAAGAAGGTTTTACAAGACTCACGTTAACAATATTGCAGCAGTACGCACACAATCGAAGCGCAGTAAGGATGGCTAGTGTAACTAGCAAGAATACCACGAAAGCAAGAAAAAAGAAGTACGCTATTAACTATTAACGTACCTGTCTCTTCCGAAACGAATGAGTACTGTATCTATGTGTGCGCTACCATCGAATGAGGTTAGTCT
+
:@<><A@A@ABDCCCCCDCECCAAA<AEJAFCBC;;457;=9555<7<<9<255555===+=8@AABB@??BBB=@@A????0@B>@4;;;-;AA?A;;;BCCBB>B@CC@DDC?CCCCBCCCCCCCDCCBB=AA::6;@@@BC@?<@?A@@=ABBBDCCD@DDDCBB?BB?BBB@CBBBB=A?@;::9999%9>;>@@BCCBB@:=:<9>>.819>B@@=@A;;:@A?B@BBD<BBB?BBBCCBBBBBBBBC??>CBBB>?@BBB<@>>>><>BAC@B?AA9::
@ATNG8:00480:06008
GATGGTAGTATCTGCACACTCTGTCCAGAAGATCAGGAACTCTAGAAGAATTCAGATTTTTAACACGAGAGTAAACGTAAAAAGAAGGTTTTACATGACTCACGTTAACAATATTGCAGCAGTACGCACACAATCGAAGCGCAGTAAGGATGGCTAGTGTAACTAGCAAGAATACCACGAAAGCAAGAAAAAAGAAGTTACGCTATTAACATTAACGTACCTGTCTCTTCCGAAACGAATGAGTACACACTCTCATATGACACATCGAATGAGGTTAGTCT
+
AACD?BBBBBBBB@@@?<<<>@CCC@CCC?AABD<;4;49:?@@AC?CD?C@BBBBBBBB3B=?@C?@?A?877)8;;9444$4=8<<<@@2@===?@@@ADB::492:9.9@B?CCCBBCBBCBA@@@@AA=@B@@=@ABBD@?@@C@C;;9;B@@@AAA5::???@=??<?BB?BBBBC>BAB>>@@@?@'@@;00,0=AABAA<A<>>><@<;;@BB?@@AABAB8:89@@9=:959AA@ABBBBBABDCCCABBBC????B@@A@???A>@>BAA??
@ATNG8:00483:05983
GATGGTAGTGTCATATGAGAGTGTGTACTCATTCGTTTCGGAAGAGACAGGTACGTTAATAGTTAATGGCGTACTTCTTTTTCTTGCTTTCGTGGTATTCTTGCTAGTTACACTAGCCATCCTTACTGCGCTTCGATTGTGTGCGTACTGCTGCAATATTGTTAACGTGAGTCTTGTAAAACCTTCTTTTTACGTTTACTCTCGTGTTAAAAATCTGAATTCTTCTAGAGTTCCTGATCTTCTGGGATGTGTGCGCAGTGCCTACCATCGAATGAGGTTAGTCT
+
:::;@AAAA@?BECCCCCCCCCCBBCBBBCA@?@CCE>CB=B@DDCBBCC@DBCCC@CBCCBB@FBDD=ABACCC?BBBBB2BB?CCCC>CDBB@BCC>BB;;:CCCCACCCCCCCB?BBC@B;;;CCCC::9:BBB?CBBCDBBBBBBABBBBC@CBB@CE@C@CBBCBBBCC@CCCCC;C?B>@AA@@0@BCCD>BBBAAACCBC@CDDE5CBBBA>AABB?BCCCCCC?B?BGDDBB@C@@@9@000>>>@CBB;;=C@BBD@AA@CD>A@CC?B?BDBBA
@ATNG8:00486:05971
GATGGTAGAGAGACTGTAGCGCACCCAGAAGATCAGGAACTCTAGAAGAATTCAGATTTTTAACACGAGAGTATACGTAAAAAGAAGGTTTTACAAGACTCACGTTAACAATATTGCAGCAGTACGCACACAATCGAAGCGCAGTAAGGATGGCTAGTGTAACTAGCAAGAATACCACGAAAAGCAAGAAAAAAGAAGTACGCTATTAACTATTAACGTACCTGTCTCTTCCGAAACGAATGAGTACACATCGTCGTGTCGTGCTACCATCGATTCGAGGAAGTCT
+
@@@>?CCCCBBBBBBDCCCBBBCCD>CEC@CB@@CD@D?BBBCCCC@CC?B?BCBBBCCC3C@CAAABCCBA@BBCCBBBBB1BB>B?BCC9BB@=BAAABBC@@>A@BB?ACD?BBBBCCBBBBDBBBCDE?CCDD=BBBCBBBC@CACBB?BCCCBBBD@CCBCBB?BB=ABA2888888-89939999::%09990//;;CB=?B@BBDC?B?BBHBB@BBBAABB@B@CEE>CBB?BCCCAAACCCCABBBBCCCBBBBBBBC@DAAABB?BDCC@C@BAAA
@ATNG8:00486:05995
GATATGCACGCTCTACCAGAAGATCAGGAACTCTAGAAGAATTCAGATTTTTTAACACGAGAGTAAACGTAAAAAGAAGGTTTTACAAGACTCACGTTAACAATATTGCAGCAGTACGCACACAATCGAAGCGCAGTAAAGGATGGCTAGTAGTAACTAGCAAGAATACCACGAAAGCAAGAAAAAGAAGTACGCTATTAACTATTAACGTACCTGTCTCTTCCGAAACGAATGAGCTAACACATCGTCGTGTCGTGCTACCATCGAATGAGGTTAGTCT
+
::::;;BB;;;GDEDD?BBB>AA@@;;7;=@@BCC@@=@@=@?B@@000000%0,00-8/--887718---888)::5858;;//4=5//:;//0;<6;6;?:8885;;>==>DB???@>;;;A588AA:<=:777555'5166B8<<??///996<777<<9>@<@BC4::?>>5==>;999:9(9?;@A?===?==5;5;====A<;;8885;??>;;:-/-/@@6<B@<>;8....)-:8088<777<8///////;;+44===7;4447=7<==88
@ATNG8:00486:05999
GATGGTAGCTCGCTGATGATATCTCCAGAAGATCAGGAACTCTAGAAGAATTCAGATTTTTAACACGAGAGTAAACGTAAAAAGAAGGTTTTACAAGACTCACGTTAACAATATTGCAGCAGTACGCACACAATCGAAGCGCAGTAAGGATGGCTAGTGTAACTAGCAAGAATACCACGAAAGCAAGAAAAAAGAAGTACGCTATTAACTATTAACGTACCTGTCTCTTCCGAAACGAATGAGTACACATCGTCGTGTCGTGCTACCATCGAATGAGGTTAGTCT
+
59<<9BDCACACDCCBCCCCCBBBC@CDG@CCCCBB?B@CCDBCCD=BB@D@AA@@ACDC2C=AAAABCBB<<;3;=?ABBD5DD@C?AAA9ABC@CCCCGCCCB@B@CB@BBE?BABBCCBECBBDFCCAA<@B??<@ABACCAA>A?BBB>ACCDDDBB?ABCBBB?BB?AAA:==:99,8==;==>=??'?A@C:7:DBB??<?:;9??2;6;@B@@>@C@??AA@B?BCC>CCC?AABBCCAAABBBBAAABBBBBBBBDDC?BBBBB?CC9979?CB???
@ATNG8:00490:05997
GATGGTAGCGCACACATAGATACAGTACTCATTCGTTTCGGAAGAGACAGGTACGTTAATAGTTAATAGCGTACTTCTTTTTTCTTTGCTTTCGTGGTATTCTTGCTAGTTACACTAGCCTTCCTTACTGCGCTTCGATTGTGTGCGTACTGCTGCAATATTTGTTAACGTGAGTCTTGTAAAACCTTCTTTTTACGTTTTACTCTCGTGTTAAAAATCTGAATTCTTCTAGAGTTCCTGATCTTCTGGTATGACTAGTGTACTACTACCATCGAATGAGGTTAGTCT
+
//::6;>=BBBCCBBBBB;:965:;<<<<;>?:B@@?1>?49.999;>CFACCA;;5=49:4;556=@90/0//:3/////0$0/0(4:;>6<<<><@>@<@E969CBBB;:;DBCBAA?@@D>C@BCCCAAAC?@@CC=BAAAAABBA;;9??@>B<9999)9?:?<B?@@BCBBCABBBCA4A69469CCC(955555'590/0////=:==;=+===<<9<<@@;>??<;;<7<7?B?@??59:@=@CC;;;;;;;ABAAAA@AAA?BA??>:999>:>=BC@??
@ATNG8:00493:05996
GATGGTAGCACGACACGACGATGTGTACTCATTCGTTTCGGAAGAGACAGGTACGTTAATAGTTAATAGCGTACTTCTTTTTCTTGCTTTCGTGGTATTCTTGCTAGTTACACTAGCCATCCTTACTGCGCTTCGATTGTGTGCGTACTGCTGCAATATTGTTAACGTGAGTCTTGTAAAACCTTCTTTTTACGTTTACTCTCGTGTTAAAAATCTGAATTCTTCTAGAGTTCCTGATCTTCTGGTCTACTACACTGTACTCTACCATCGAATGAGGTTAGTCT
+
:::;<B?AC;6655@=000/////;ABBBBCE@DDDF>BB>B>BBBBCBBADDBBB@F?CBCC@C@BCBBB@AAB?BCCCC3A@<ACCC=A:;9:<<=;<<189?>?A?BBBBBBBB?CDD@B?BCBCA>>><>AAA;>>AAAAAA???B?>==?;<==;>@<@<@AAA>==>@=@>>>?2>:=9:::::+;=<=A9>>A@@@BB==8===<+;;;;;=@;@@:==BBBBB:=:>AA>>>;@@A=>>>>>A@>>>==@@AAAAAD:??@@A=:;;>=A=@@@@=
@ATNG8:00494:06001
GATGGTAGTATCTGTCTACGAGAGCCAGAAGATCAGGAACTCTAGAAGAATTCAGATTTTTAACACGAGAGTAAACGTAAAAAGAAGGTTTTACAAGACTCACGTTAACAATATTGCAGCAGTACGCACACAATCGAAGCGCAGTAAGGATGGCTAGTGTAACTAGCAAGAATACCACGAAAGCAAGAAAAAAGAAGTACGCTATTAACTATTAACGTACCTGTCTCTTCCGAAACGAATGAGTACACACTCTCATATGACACTACCATCGAATGAGGTTAGTCT
+
44>>:>BCCCBBBB@AABBBCHCCC@BBB@DDEDBB794;@@;::C@BB@B>C@::9@@@.@;??BBBBBA?>=3<?;;;;;*;;592999&9@@;@BBBBCABB@C@DG@GDD?BBAABCCCCCCCBBBBC@CCCC@CBBAAAAA?B@BBB@BCCDCCCB?BBBCCB?BD?BBB9::???8<<?;99::99%9>;=@BC@?A>=:=::;<=4=;>>A@@<@@?@AAA?A?BBC>BBC?BBBBCCBAA???BB>@;D@B?@?@A>>9>@??A?AAAA=A<@AA::
@ATNG8:00495:05997
GATGGTAGAGAGACTGTAGCGCACCCAGAAGATCAGGAACTCTAGAAGAATTCAGATTTTTAACACGAGAGTAAACGTAAAAAGAAGGTTTTACAAGACTCACGTTAACAATATTGCAGCAGTACGCACACAATCGAAGCGCAGTAAGGATGGCTAGTGTAACTAGCAAGAATACCACGAAAAGCAGAAAAAAGAAGTACGCTATTAACTATTAACGTACCTGTCTCTTCCGAAACGAATGAGTACTATGTAGAGCTCTATACTAATCGAATGAGGTTAGTCT
+
CCCC=@?CCCBBCBBBBCCCBBDCB>BJCBCCCCCC@B@BCCCCCC?AC@C@AAAADCCA2C@CBBBBFD>??A9?9;;A@@0AB@C@CKD<BCHBD;:;CCFCC?B?@@>@BBACBCCCDDCCEBCDCCBC@CBCB@BCBBCDAA>B@CAA?BCCECCCC?CCCCCC?AA=@??:?;0000*0000AFAGE(0009978CCA@@;?;>>AB8>;>CEAA?ABABBBB@C@DDA=BBC@???CCCCCCCCBBBCACA@AA@@@BC=@???=>>>?<?;@B???
@ATNG8:00496:05961
GATGGTAGGCGACATACATACGCGCCAGAAGATCAGGAACTCTAGAAGAATTCAGATTTTTAACACGAGAGTAAACGTAAAAAGAAGGTTTTACAAGACTCACGTTAACAATATTGCAGCAGTACGCACACAATCGAAGCGCAGTAAGGATGGCTAGTGTAACTAGCAAGAATACCACGAAAAGCAAGAAAAAGAAGTACGCTATTAACTATTAACGTACCTGTCTCTTCCGAAACGAATGAGTACCTCTCAGACGCTCGTCCTACCATCGAATGAGGTTAGTCT
+
>@A>@BBB@@?@BBAAABAAB@@AB?BAA>A@ACBB@C@BBCBBBB@DD?B@AAC;;;;;*;>CCCCCCCBBCG>C::;BBB2BD@C@CCC<CCDACCCCBCDCC@C@BB@BCE@CBBBBDCCBBBCCCCCC@ECBB>ABA@@B:96:?BA@?ACECCBBB?BCDDCC@AA>AA@<>>9999*999298999(9B>BBABECB@A;?9=>@?3935=AAA>AB@@@CB<@=?@@9???=@BBCCBC@CCCBBBBE@??AAA@>AAD@B???@<>>>>;>=BCAAA
@ATNG8:00497:05996
GATGGTAGAGAGACTGTAGGCACCCAGAAGATCAGGAACTCTAGAAGAATCAGATTTTTAACACGAGAGTAAACGTAAAAAGAAGGTTTTACAAGACTCACGTTAACAATATTGCAGCAGTACGCACACAATCGAAGCGCAGTAAGGATGGCTAGTGTAACTAGCAAGAATACCACGAAAGCAAGAAAAAGAAGTACGCTATTAACTATTAACGTACCTGTCTCTTCCGAAACGAATGAGTACTGCGTCTCACTCTCGCCTACCATCGAATGAGGTTAGTCT
+
ACCC?CCBCBBCCCCBBCCACBBC>DHD@CBBABB@C?A@CCBCB@CC@CCBB:9999)9>AABAAAGGBBA8@<99:99'9;8;;@<=1=B=8=BBCBBB>:7:<AA<@@B:==@AB@@@@@@AAAAA@<@@AA:>>=@>>>@=C=B>A>A???BC@A=A??@BB?BB?AAA=@>9::29@@;99:9:(85-5=;=99//.3757EBB=A=>>>@@=>=>D=>>=B;>?>4=995:AAA???BBAB@;;BA===??::7:;A>>>>>>=>>>@<@;@>==A
@ATNG8:00498:05972
GATGGTAGAGTACAGTGTAGTAGACCAGAAGATCAGGAACTCTAGAAGAATTCAGATTTTTAACACGAGAGTAAACGTAAAAAGAAGGTTTTACAAGACTCACGTTAACAATATTGCTGCAGTACACACACAATCGAAGCGCTGTAAGGATGGCTAGTGTAACTAGCAAGAATACCACGAAAAGCAAGAAAAAGAAGTACGCTATTAACTATTAACGTACCTGTCTCTTCCGAAACGAATGAGTACACACTCTCATATGACACTAATCGAATGAGGTTAGTCT
+
BB;;89:BC@ABB@AABCCCCICCB@BGI@CA@@00,/7989<>>>9>=7928?@:9:::)9?ABBCCBBBBBA:@@@AAAA0AA=B>BEE<CCFFCCBCCCCBB=@=@B?BBA?AAA@A@DCCCAABCACC?CAAB@BCCBBB:97:?C@A????BCCAA>ACDBBB?CC@AA@2737333&3883:====+//*///.878884<48;@A9@9@;;;@=?=>>>>=<@====8>CD@CCCCCCCCCCCCCBBBBB@?@???AD?D@?>=@AAB?A?CCBA@
@ATNG8:00450:06011
GATGGTAGAGAGACTGTAGCGCACCCAGAAGATCAGGAACTCTAGAAGAATTCAGATTTTAACACGAGAGTAAACGTAAAAGAAGGTTTTACAAGACTCACGTTAACAATATTGCAGCAGTACGCACACAATCGAAGCGCAGTAAGGATGGCTAGTGTAACTAGCAAGATTACCACGAAAGCAAGAAAAAGAAGTACGCTATTAACTATTAACGTACCTGTCTCTTCCGAAACGAATGAGTACAGAGAGTACGATATGTCTACCATCGAATGAGGTTAGTCT
+
::::@E@AAB@CCBBBBBCCBCCCB:?:9.999==9493494444:6883823333388-78<>>>?;<<378*87:444&5>.5.555&5:;5<@@>>B?@@<@=;;5<@@=@CCABBFHFCBBBCBAA=AA@A=ABBABBAA>B?BAB>ACCBBCBC?BBBBBB?BCC@AA589B?C;C@@<>@@@@0@@<00/??9=@@=@=AB>=:>=F?BBC@BBAAABB?B?BBB=BBB?BBCA@AA???BCCCCBBBBB????;??<??B?>;>B>><>=AAB;;
@ATNG8:00451:06058
GATGGTAGGACGAGCGTCTGAGAGGTACTCATTCGTTTCGGAAGAGACAGGTACGTTAATAGTTAATAGCGTACTTCTTTTTCTTGCTTTCGTGGTATTCTTGCTAGTTACACTAGCCATCCTTACTGCGCTTCGATTGTGTGCGTACTGCTGCAATATTGTTAACGTGAGTCTTGTAAAACCTTCTTTTTACGTTTACTCTCGTGTTAAAAATCTTGAATTCTTCTAGAGTTCCTGATCTTCTGGTGTCGTCTATATGTACTACCATCGAATGAGGTTAGTCT
+
59<<7<<B<BBB@;@<@BAA@@@@>ADEBBBI@CBCC?CC@BABCBBBBB?B;;;B@CACCDI@C@DCCCGCCCC@CDDDD5EC@B;;;0;>AB?CBB>9:799A=CC@BBBBAABB?BBB@B?C;;;@@AA=@@@@<ABBBBB;;;;;:>>@@@<A;?;<<*0)00/5;<>;A<;=>>>0>4646AADD1BB;;;0:;;;;@9955.5<<<*=54.55.5.4:5<=:9:44.4.44:<<<459<8999BAAB;9:??9995<;<4999@:.7494.4.4554:
@ATNG8:00455:06030
GATGGTAGCAGACGTGACAGAGCGCCAGAAGATCAGGAACTCTAGAAGAATTCAGATTTTTAACAAGAGTAAACGTAAAAAGAAGGTTTTACAAGACTCACGTTAACAATATTGCAGCAGTACGCACACAATCGAAGCGCAGTAAGGATGGCTAGTGTAACTAGCAAGAATACCACGAAAGCAAGAAAAAGAAGTACGCTATTAGCTATTAACGTACCTGTCTCTTCCGAAACGAATGAGTACCTCTCAGACGCTCGTCCTACCATCGAATGAGGTTAGTCT
+
AA@<?CABCC>B=<665<@BBCBCCABBAAABBBCB@D@DDCBABC@CC?C@BB::9DGD2A>BC@AAAAAA=AABBEGD3BB>A=AAA9AA@>AB?>?EEAC>AABB?BBB?BBCC<=>@A@;::AAAA=@@@A=>>>>>ABB=@7<;D<=====>=><AAAD??<::6:AB=?@BBD<ABB@BBBBA2A@=???B???BB@CAAA>>7;7;CBBB;??>=;;;5;5;>A*88918;;>A>><>>>AA@??D@?>>>@=?==:==>>?<788@;>:>>;;;
@ATNG8:00455:06047
GATGGTAGTCTCAGATAGTCTATAGTACTCATTCGTTTCGGAAGAGACAGGTACGTTAATAGTTAATAGCGTACTTCTTTTTCTTGCTTTCGTGGTATTCTTGCTAGTTACACTAGCCATCCTTACTGCGCTTCGATTGTGTGCGTACTGCTGCAATATTGTTAACGTGAGTCTTGTAAAACCTTCTTTTTACGTTTACTCTCGTGTTAAAAATCTGAATTCTTCTAGAGTTCCTATCTTCTGGTCTACTACACTGTACTCTACCATCGAATGAGGTTAGTCT
+
@@@<?BBA;;;?@BBBA@;966><BC;:9BBB?BCBD>CDGF@BABCCBC?BCDDC@D@BCCD?CACEFCBBCA@:00000*00+09<>9A<AC@CCD?BB?@A@GLK@BBCCCBBB?CCCAG@CCCC@@@B>AAAA6;;BBAABACBBBECCAA>B@@=@B@B?@@ABBBCCC?BBBBA3A5;5;<<;;*;ABBC:;<BCCBC@@@5;;;;*;>@@@?B=AB>@@@CBBC@C=@@@@?39:A=????;:;;;;CBBCCCB@??=?>==>:;===6;6;777;
@ATNG8:00455:06052
GATGGTAGCAGACACACATAGATACAGTACTCATTCGTTTCGGAAGAGACAGGTACGTTAATAGTTAATAGCGTACTTCTTTTCTTGCTTTCGTGGTATTCTTGCTAGTTACACTAGCCATCCTTACTGCGCTTCGATTGTGTGCGTACTGCTGCAATATTGTTAACGTGAGTCTTGTAAAACCTTCTTTTTACGTTTACTCTCGTGTTAAAAATCTGAATTCTTCTAGAGTTCCTGATCTTCTGGTAGAGCGTGCATATATCTACCATCGAATGAGGTTAGTCT
+
?=:8699@0////77;9;;>BCCCCBB;96====8=:==05505:>>>A?66166<::7<7544:5>=@AADDAA?@<::99*4<38449):9:925@@5?A89:BCCC@CDCBECDC?;;;?B?CCCACAAB@DCCC@CBCFDBCCCBBBCBBBC@C@C?AE@D?CCA@BBDDJABCCBB7B=@;AAAAA.;;BCD<CA@@BB;;:@=BBBB0@>@::6;;@@6:;@BCDE@B?BBCDDC@BBBGIIBBACDDBBBBBBBDB@@@?@@@BB<@?@@=@?BCCBB
@ATNG8:00457:06034
GATGGTAGCAGACGTGACAGAGCGCCAGAAGATCAGGAACTCTAGAATGAATTCAGATTTTTAACACGAGAGTAAACGTAAAAAGAAGGTTTTACAAGACTCACGTTAACAATATTGCAGCAGTACGCACACAATCGAAGCGCAAGTAAGGATGGCTAGTGTAACTAAGCAAGAATACCACGAAAGCTAGAAAAAGAAGTACGCTATTAACTATTAACGTACCTGTCTCTTCCGAAACGAATGAGTACGTGTGCGACGTGTCTCCTACCATCGAATGAGGTTAGGTCT
+
884506:99:99///:779;;@;AA=@A>;9@A::9:C>ACB@A@A5;:@293:9;99:::+;7::=<:>>7988*9<;:999$4>495;>=0>;;7<C@FCCCBC?B?A@=@BC=BB@@@BD;;9@@@9:568@@=?;==@00*00/4:6///488:88;=:6///)/::66;/34:6:;=<=6<88888;;;,;<8>@@@ABBCC?B;;;CB?A?AABBA@CA;;:AA?A=@AA<@BB=??>@?@?>>=<;<::@BBBC@>@<@@B=@@A8918==<:;5/0*000
@ATNG8:00457:06047
GATGGTAGCACGAGTCACTCATATCCAGAAGATCAGGAACTCTAGAAGAATTCAGATTTTTAACACGAGAGTAAACGTAAAAAGAAGGTTTTACAAGACTCACGTTAACAATATTGCAGCAGTACGCACACAATCGAAGCGCAGTAAGGATGGCTAGTGTAACTAGCAAGAATACCACGAAAGCAAGAAAAAGAAGTACGCTATTAACTATTAACGTACCTGTCTCTTCCGAAACGAATGAGTACTATGTAGAGCTCTATACTACCATCGAATGAGGTTAGTCT
+
```
