## Supplementary material for "Massive Multiplexing Can Deliver a $1 Test for COVID-19": Fastq files for Ion S5 analysis of 24 indexed plates: E-gene_Plate04_Rep3_IonCode_0124.filtered.fastq (part 15 of 145)

```
55573:;96966=ABB@666<:::<7>9>99;;;A@;A;AA@;;;C?CC?B?;;;;?@@@0A9@?<::9:4;?B>?;?@@@@+=A=?2;;;.;CCADBBBAB=>B?B@BB?BBC=AA@@ACGDGFCCCBBBD;;<BB>@@B@@@@@<@;?;;4:?>@???C@CBBA@@>@@???87=;;;<6;88177;;<,=A???@BBC@@@=C=BA;;7;<?>@A@>AB@@@AA?B>AAD>B??<:::@AAAABBBB978B>552755556616;8886;=99./(/////
@ATNG8:00460:06053
GATGGTAGTGTCATATGAGAGTGTGTACTCATTCGTTTCGGAAGAGACAGGTACGTTAATAGTTAATAGCGTACTTCTTTTTCTTGCTTTCGTGGTATTCTTGCTAGTTACACTAGCCATCCTTACTGCGCTTCGATTGTGTGCGTACTGCTGCAATATTGTTAACGTGAGTCTTGTAAAACCTTCTTTTTACGTTTACTCTCGTGTTAAAAATCTGAATTCTTCTAGAGTTCCTGATCTTCTGGTATGACTAGTGTACTACTACCATCGAATGAGGTTAGTCT
+
<;?<9B@A:<6@@AB@A@B;<;<AABBBBB;;4;@@?<@D@D@BBCDCC@9<7>00,/7<<=C?GACDCCCBBBB>;::9:':@=@AAD?000@=@AD@CC@CDDA;;7;AAACCCCBBBB?C?BBABBBBB>BBBD@DCBBBBCACBBBB;;;C>BBB?CCAE?BA@@@@@@B?A;;;;.;=A=@>@@@,?@A@@9>00000A/096?;=;,=999B>BACC@BB@AA9:69;A@???C<@@A?BAAACDBBBCCBCBBBBGEF@@AA@@<;;;@>B7;;C<<
@ATNG8:00465:06020
GATGGTAGAGTATCATGTGTATCTCCAGAAGATCAGGAACTCTAGAAGAATTCAGATTTTTAACACGAGAGTAAACGTAAAAAGAAGGTTTTACAAGACTCACGTTAACAATATTGCAGCAGTACGCACACAATCGAAGCGCAGTAAGGATGGCTAGTGTAACTAGCAAGAATACCACGAAAGCAAGAAAAAGAAGTACGCTATTAACTATTAACGTACCTGTCTCTTCCGAAACGAATGAGTACTACTCTCAGAGACACACTACCATCGAATGAGGTTAGTCT
+
88:<?CBCCCCCCBC@AACICCBBC?BBB?CCCCAA?A?CCCBCBA>BC?B?AAA@>???,@<@CBBBECEDDF=B@:::::*;@>B4;::*:A@=BCCCCCBBC@B@BB?BCC?BBCBBBBBBCCCCCICC@BBBB@DB@@CCCD?CACBB@BBBCECCB?CBBBCB?BB@BBB>AABBB:@@A>@@@AA2BC@CBBBBCDBD?C?CCB>:=8=?BAB?ACCCBCB@D@BBC=CCC@CCCCBBBBCBBACBBCBBBCABBBBBB?BBBBB?CDBB>@<@AA@@
@ATNG8:00469:06029
GATGGTAGTATATCGCGTCGCTATCCAGAAGATCAGGAACTCTAGAAGAATTCAGATTTTAACACGAGAGTAAACGTAAAAAGAAGGTTTTACAATACTCACGTTAACAATATTGCAGCAGTACGCTCACAATCGAAGCGCAGTAAGGATGGCTAGTGTAACTAGCAAGAATACCACGAAAGCAAGAAAAAGAAGTACGCTATTAACTATTAACGTACCTGTCTCTTCCGAAACGAATGAGTACACATCGTCGTGTCGTGCTACCATCGAATGAGGTTAGTCT
+
DCCC?CBBBCDAA@@@BBBBBCCCCACCD?CBCC::;;@CCCCCCEADE;98:@B;:::-;=@ABBCAAB::;0:=;;:::$997<.555&555.5<ABABBCC?B@BB@BCCAEDBBBBCIDAAACCCCD@C@@@@BBCBBBBB@C@CAA>ACCCCCCC?BCCBAB@BC?BCC@B997C=>=<8??AAA3BD@CCBBBB??@<@<>>>>;>==>AAC?CCBBBBB?B?BBD>A??<?AABCCCCCCCBBBBBCCCBB??@CBB?BBBBD@CCCC?C?BCBBB
@ATNG8:00469:06055
GATGGTAGTGTCATATGAGAGTGTGTACTCATTCGTTTCGGAAGAGACAGGTACGTTAATAGTTAATAGCGTACTTCTTTTTCTTGCTTTCGTGGTATTCTTGCTAGTTACACTAGCCATCCTTACTGCGCTTCGATTGTGTGCGTACTGCTGCAATATTGTTAACGTGAGTCTTGTAAAACCTTCTTTTTACGTTTACTCTCGTGTTAAAAATCTGAATTCTTCTAGAGTTCCTGATCTTCTGGATAGCGACGCGATATACTACCATCGAATGAGGTTAGTCT
+
9;;;?A@@CCDDA@@@?@CCCCCBBBBBBABB@BFCD>A@=@?B@BBBBC?BBDBC:C@D;:;?B:BB@@@==;>069<CC.9505=<>4?;>:495:559266BCCD?ABBBBB@@8<00,0:>=ACCCBB?BBA@<@BAABBAB@;;;;;:@@2:9>;@?;?<@@@@@AAAC@CCCBC6;5;5;;;;;*;CAAD=C@@;;;A?;929999(9999929;:92:@@@@@B;A>A>:>9924=>;>@999999999@===0////)/9::;256>>:>9==>66
@ATNG8:00471:06025
GATGGTAGTCTCAGATAGTCTATAGTACTCATTCGTTTCGGAAGAGACAGGTACGTTAATAGTTAATAGCGTACTTCTTTTTCTTGCTTTCGTGGTATTCTTGCTAGTTACACTAGCCATCCTTACTGCGCTTCGATTGTGTGCGTACTGCTGCAATATTGTTAACGTGAGTCTTGTAAAACCTTCTTTTTACGTTTACTCTCGTGTTAAAAATCTGAATTCTTCTAGAGTTCCTGATCTTCTGGAGATACACATGATACTCTACCATCGAATGAGGTTAGTCT
+
CAAA?DBCBBCCCCCCCBBCCCDBBBEDFFBB?BBBD=CC=C?BDCEFDD?CBCBC@D@BAAA@C@CDDCCDFBB?BBBAA0@?=@ACC=BCCIBICB?BC9:9ACCF@BBCCCCCC?BBB@B@CBAABBAA?ACCC?BBCCCBBBBBBCCCCAA?BCC?CC>?=?DCCCCCCC?CCDDD<C@C>BCDDD5CCCCC<BBCAAADBCB@DCCC5CCCBB@B@CC@BCCCDCC@C?ABBBBB?BAB>BBCBBBBBBBDCCCDCCBBB?BBBBB?BCCD@C?CCBBB
@ATNG8:00471:06052
GATGGTAGCGCACACATAGATACAGTACTCATTCGTTTCGGAAGAGACAGGTACGTTAATAGTTAATAGCGTACTTCTTTTTCTTGCTTTCGTGGTATTCTTGCTAGTTACACTAGCCATCCTTACTGCGCTTCGATTGTGTGCGTACTGCTGCAATATTGTTAACGTGAGTCTTGTAAAACCTTCTTTTTACGTTTACTCTCGTGTTAAAAATCTGAATTCTTCTAGAGTTCCTGATCTTCTGGCTCTCGTAGACAGATACTACCATCGAATGAGGTTAGTCT
+
:::<255555:;@@@B9;6@>=@;;B;99>5509===5==;@<@?CB@<<6;666<8=8;;;>8B@BCCCCCBCC<;<<<;*;?<=9:9,:45@7@>>:6:499AABC@CCCBBBCC@BBB>B@CCCECCBC?BAAA>BFCICCCECCBBBEEBB@@@A?BB?B@BBDCBCC@@=@;;;;.:>B=@BBBB0BCCDC=BBB;;;<<9929999'9>>99299=?;==>>@?@@D<AA;???;??B>BB;<;B;;;A@BBB;;:BCC?BBBBB?BBBB?B>@@CC@
@ATNG8:00474:06048
GATGGTAGCTATACGTATATCTATGTACTCATTCGTTTCGGAAGAGACAGGTACGTTAATAGTTAATAGCGTACTTCTTTTTCTTGCTTTCGTGGTATTCTTGCTAGTTACACTAGCCATCCTTACTGCGCTTCGATTGTGTGCGTACTGCTGCAATATTGTTAACGTGAGTCTTGTAAAACCTTCTTTTTACGTTTACTCTCGTGTTAAAAATCTGAATTCTTCTAGAGTTCCTGATCTTCTGGACAGAGTGTGCAGATACTACCATCGAATGAGGTTAGTC
+
8;;;<A??DDBBBBCCCCECCECCBCA@@BBB>BCCC>CD@C@BBBCDCC?CDDCC>A?BCEF@B?BBBCFCCAA8AB=B=1BB?BBBC>CDCC?BCC@BB@???CCC?BBAABBBB@BBB@B@BCAB>>?A<AAA@5<;>@==?===AAA>>>>:=>><@@<?;@AAAA?=?A7??AAA6@8:579777.8AAAA:A<>>>AA@@@<AAAA/@;;:;7;<??=ABA???A;@;>;;;AA7;;F:>>?=><///666999879;A4;78860----(-(-622
@ATNG8:00476:06027
GATGGTAGGAGACACGTCGCACACGTACTCATTCGTTTCGGAAGAGACAGGTACGTTAATAGTTAATAGCGTACTTCTTTTTCTTGCTTTCGTGGTATTCTTGCTAGTTACACTAGCCATCCTTACTGCGCTTCGATTGTGTGCGTACTGCTGCAATATTGTTAACGTGAGTCTTGTAAAACCTTCTTTTTACGTTTACTCTCGTGTTAAAAATCTGAATTCTTCTAGAGTTCCTGATCTTCTGGGTCTACGCTCGTCGCGCTACCATCGAATGAGGTTAGTCT
+
CABB@B==9B=DBBABABCEEBBBBDDDDCBC@EDCC?CDADA;;;CDCCACCC@@=@?BABA?B?ABBCBBB<<9=====+?;7::::5:CCD?BCA;??4::8BBC?AAABDBBB?BBB?B?A>>>>@>>;>A@@:>=>>>@@==>@=>====<>>==AA<A<>==?>==>@<><ACD2A;><>;;;;,66666)--7---9//55::;8*8;;>>9>;AA<???><<=;@<@@@===///==6:::@???A@@?@@@@>>>@=CDAAA=C@@@<A:==A>>
@ATNG8:00476:06034
GATGGTAGCTATACGTATATCTATGTACTCATTCGTTTCGGAAGAGACAGGTACGTTAATAGTTAATAGCGTACTTCTTTTTCTTGCTTTCGTGGTATTCTTGCTAGTTACACTAGCCATCCTTACTGCGCTTCGATTGTGTGCGTACTGCTGCAATATTGTTAACGTGAGTCTTGTAAAACCTTCTTTTTACGTTTACTCTCGTGTTAAAAATCTGAATTCTTCTAGAGTTCCTGATCTTCTGGACGACGCGCACTGACACTACCATCGAATGAGGTTAGTCT
+
@@<=AECCBB<CDBDECBCCBAB;;;655A9;6;BBD>DC@C@BDDEDCB@BBCCC@B?BBBB@D>A@AAAAA;A8ABAAA1???D??>:>BBB?BB?=??000@::::=BCA@@@@;@@A=A?BB?@<=8818>?A;>>@@A@@@@@@@??>==;?;:5;=7=9888=@@@AA;??BBB5>:=====>=.=@???6;;=>>?===>18888(8:;;:7;;@A;>888@@@=C:>>@@@D<AAA<@?:::;=>>>??A@??>==A;===?>:>>>>5;5;?C>?
@ATNG8:00483:06011
GATGGTAGATACTCGCTGATACACCCAGAAGATCAGGAACTCTAGAAGAATTCAGATTTTTAACACGAGAGTAAACGTAAAAAGAAGGTTTTACAAGACTCACGTTAACAATATTGCAGCAGTACGCACACAATCGAAGCGCAGTAAGGATGGCTAGTGTAACTAGCAAGAATACCACGAAAGCAAGAAAAAAGAAGTACGCTATTAACTATTAACGTACCTGTCTCTTCCGAAACGAATGAGTACGAGAGAGCACACGTGTCTACCATCGAATGAGGTTAGTCT
+
<<99.448444<<;;;?<=?BABCC;@AB=BAA?>>:?455><AAB:BB?C558:99:;;'9,333388==:::2334:>>>(>:.5.599+9;;6;C>CBB=CD@D@BB?BBB?@@@DCCCCHCCBAAABB@C@A@>A::::9AB=@;@00)/<///;<@9=BBB=C>BB?BA<6<88;=6<;;5<<==>>&=>=8?8B=>AA>:;:225C6A:<<A?@<@B@=<<<8<178>877739A?@>??A@@>>>=?AABA@=;-----(--.2735227265==;:;
@ATNG8:00485:06046
GATGGTAGGCGAGAGTGAGACGCAGTACTCATTCGTTTCGGAAGAGACAGGTACGTTAATAGTTAATAGCGTACTTCTTTTTCTTGCTTTCGTGGTATTCTTGCTAGTTACACTAGCCATCCTTACTGCGCTTCGATTGTGTGCGTACTGCTGCAATATTGTTAACGTGAGTCTTGTAAACCTTCTTTTACGTTTACTCTCGTGTTAAAAATCTTGAATTCTTCTAGAGTTCCTGATCTTCTGGTGTCGTCTATCATGTACTACCATCGATGAGGTTAGTCT
+
=<BD@CDC@DBAAB@@=666<<>=99:;??AB?CDDF>AB@B@CBBBBCC?@AB9989:C<::;?7::BBB??>@9;=<;?.=?:<777,3?@?=A?@;=>:<<==;;6?@?@?@?@;>??67.226999<:6779<39:=<9<<////:<<<;>:>>@=@B=A:<9<7657;;02222'249+2...&.7789-....-6-..505999)555/58/5/37075...55053>=9=56./697//////6;=<9:///::;;;9:::///;983<;?==;>
@ATNG8:00489:06026
GATGGTAGTAGTACACTAGTCATACCAGAAGATCAGGAACTCTAGAAGAATTCAGATTTTTAACACGAGAGTAAACGTAAAAAGAAGGTTTTACAAGACTCACGTTAACAATATTGCAGCAGTACGCACACAATCGAAGCGCAGTAAGGATGGCTAGTGTAACTAGCAAGAATACCACGAAAGCAAGAAAAAGAAGTACGCTATTAACTATTAACGTACCTGTCTCTTCCGAAACGAATGAGTACGTGTGACATACGTGAGCTACCATCGAATGAGGTTAGTCT
+
AABC@CCABAAB@?@CCCBCB@@;;7;BB@BBB@@@798;CCCCBB?CD=@>@CCCCIEH5B@ACCCCCCCCCD>BAABEDD5@@>A@CCC=CCC?BBBBBBB@?<@>BB>A@@=@ACCCCCCCCCCCCCCC<A@AF?BB???ABB?B@BBB@ABBCCBBB@CCBBEB?CC@A??7::AAA=???<@@@@@2@A=AABACBAAA;?:==AA5;7;;@@E@BB@??A@<>>???8?AA=ABBBBCFDCC@??AB??@BBDC@??AA?BBBBB?BA@@>A=@AAAA
@ATNG8:00490:06032
GATGGTAGTATCTGTCTACGAGAGCCAGAAGATCAGGAACTCTAGAAGAATTCAGATTTTTAACACGAGAGTAAACGTAAAAAGAAGGTTTTACAAGACTCACGTTAACAATATTGCAGCAGTACGCACACAATCGAAGCGCAGTAAGGATGGCTAGTGTAACTAGCAAGAATACCACGAAAGCAAGAAAAAGAAGTACGCTATTAACTATTAACGTACCTGTCTCTTCCGAAACGAATGAGTACTGTATCTATGTGTGCGATCGAATGAGGTTAGTCAT
+
888;=A;<::;::=ABCCBBCB;99:BBC@B;:;;DAC@CDBAAAB@AC@C?AA::7==<,=:997A@@@???<5=7:4444$4;6;.555&5::4;AAA@@@AB@A?BD=@@B>@@AAABBBCCBBBCBBB@CDDE?@@DCCCCB?C@DBB@BCCDCBCA>AABBBB?@A=???>B@ABC>BBB?BBBBD3AA=???ACC@ED=A;>???=A=@@CBC@AAAAABA?B?BCC>CCC>BAAAA999??@@@>97773393333555/55662828:9222
@ATNG8:00493:06045
GATGGTAGCTATACGTATATCTATGTACTCATTCGTTTCGGAAGAGACAGGTACGTTAATAGTTAATAGCGTACTTCTTTTTCTTGCTTTCGTGGTATTCTTGCTAGTTACACTAGCCATCCTTACTGCGCTTCGATTGTGTGCGTACTGCTGCAATATTGTTAACGTGAGTCTTGTAAAACCTTCTTTTTACGTTTACTCTCGTGTTAAAAATCTGAATTCTTCTAGAGTTCCTGATCTTCTGGTCTATACACTGTACTCTACCATCGAATGAGGTTAGTCT
+
=@@>@CBBBC>CCCCDDBBBBCBBDBAA@BAA?BCFF>DD?B?BBB@@998;CBBB@C@BBBB?B?CCCCCBABA?BBDDD2CA?CCCC=BBAB?AAD?BC9::BDAA>BCCECBBB?BBB?B@BB?B8::A<@@AA<??B@@@@AA>>>@@@??8<<<:=A=A=BA@@ABBAA<>>?>?2?;@<??BBA/B@??A8?=<788A=>=8====+=;;;?<?<@D=A@@@???<@=@@@@AA7;;A>??>ABBBA===AAAAB???:=:::<699:A<A=AAA@@
@ATNG8:00494:06049
GATGGTAGCACACGAGATCTCATCGTACTCATTCGTTTCGGAAGAGACAGGTACGTTATTAGTTAATAGCGTACTTCTTTTTCTTGCTTTCGTGGTATTCTTGCTAGTTACACTAGCCATCCTTACTGCGCTTCGATTGTGTGCGTACTGCTGCAATATTGTTAACGTGAGTCTTGTAAAACCTTCTTTTTACGTTTACTCTCGTGTTAAAAATCTGAATTCTTCTAGAGTTCCTGATCTTCTGGATATGAGTGACTCGTGCTACCATCGAATGAGGTTAGTCT
+
::4:06<ACC?A@EB@A@DCBBB<@;;;;;@@@CCCD?DG@C@CCCCCBB?BB@@@?@C@CCB?B@BBBBBCAAA?BAAAA1:49:@A@<ACCC@CCB?BB799A@?@=?BCCCBBB@BBC;=<>BBBBB?@<@AAA;@@AA<:;677A9::=<>7<==9>>5;7;>>>@AAAA;===DD5B<A8==DDC/??>@C;AA>?@C===<1////(////;494?@;@>><<<>:>;?@@AAA=???=?===B==;;;;;;>;;;;AA<@@@@A<AABD<?<>>>==
@ATNG8:00497:06021
GATGGTAGTCTCAGATAGTCTATAGTACTCATTCGTTTCGGAAGAGACAGGTACGTTAATAGTTAATAGCGTACTTCTTTTTCTTGCTTTCGTGGTATTCTTGCAGTTACACTAGCCATCCTTACTGCGCTTCGATTGTGTGCGTACTGCTGCAATATTGTTAACGTGAGTCTTGTAAAACCTTCTTTTTACGTTTACTCTCGTGTTAAAAATCTGAATTCTTCTAGAGTTCCTGATCTTCTGGCTCTCGTAGACAGATACTACCATCGAATGAGGTTAGTCT
+
>?;<:@CDCDCCCBBBCBCCDCDCCCBBCBBC@CBBE>BB?B?BCDBCBD@CCCCC@C?BBBB@D@DBBBBBBBC<@@AA?0@@9@AAA<ABCIACCG@GD?@@A;;:;CEECCCD?BBB@B?BBBBBBBB@BDDD?CBBBDCCAAAAA??@BB?CDD@CC@C@DDBBBCCCC?BBBBC<B>E;<;;;;*;CBCC=BBCCAABBBB>ABAB2A@@AB>B=BC?BBB@@@B>A>ACB@@@8;:A?BA@@@BBBCCBBCCCBBBAA?ABBBB??@@B?B?BBBBA
@ATNG8:00497:06047
GATGGTAGCGCGACGAGCGTAGACCCAGAAGATCAGGAACTCTAGAAGAATTCAGATTTTTAACACGAGAGTAAACGTAAAAAGAAGGTTTTACAAGACTCACGTTAACAATATTGCAGCAGTACGCACACAATCGAAGCGCAGTAAGGATGGCTAGTGTAACTAGCAAGAATACCACGAAAGCAAGAAAAAGAAGTACGCTATTAACTATTAACGTACCTGTCTCTTCCGAAACGAATGAGTACTATGTAGAGCTCTATACTACCATCGAATGAGGTTAGTCT
+
<=<>?ACDDDB?A@CEBBBCCCCCD=BBC?DDCCBB?B?BBCBBCD@BB=A?BCBBBBBB3B?BBBBBBBCB@?8???ABBB5BB?C@BBB;BEHACB@@CDCCB@C@AB?BBB?BBBBCCCCCCCCCCCCC?BBBC?BBBBBBBA?C?C@@>@BCCCCCC?BBBBBC?BA?CDE>ABBBB<AAA>BBAAB3BC@CAAAB@??>9>:=<AA<A<AACBB?BB???BB?C@BBB=BCC?BBDDDCCAAAABBBB@@>>=>>>:;;A=@@@@@<ACBB?B?AB@AA
@ATNG8:00454:06066
GATGTAGAGAGACTGTAGCGCACCCAGAAGATCAGGAACTCTAGAAGAATTCAGATTTTTAACACGAGAGTAAACGTAAAAAGAAGGTTTTACAAGACTCACGTTAACAATATTGCAGCAGTACGCACACAATCGAAGCGCAGTAAGGATGGCTAGTGTAACTAGCAAGAATACCACGAAAGCAAGAAAAAGAAGTACGCTATTAACTATTAACGTACCTGTCTCTTCCGAAACGAATGAGTACTATGTAGAGCTCTATACTACCATCGAATGAGGTTAGTCT
+
DD;6;DEDCBBBBBBBCDDBBBCC>CCC@CDDD@@?@@CBBBBCC?CC?A?BCB@AAAA2A@BBCCBBBB988*7=9:;;;*;@=?5999&9=>:;ICCCCCCD?C?CC@CCC>AACCCBBCCCCCCCCCC?BBBB?BABBBCBB?D?BBB?BBBCCCCC?AAABBB?CC?AAA?BCEDF>B??=?CCCC3BB?BAAACB@=>:=<AAAA<A<AAC@@=@B???BB?B=BCD>BAA?BBDCCCBAAACCCDB?@???@@@???A<A@@@@=ACBA?B@CB>>>
@ATNG8:00455:06061
GATGGTAGTGTGTCTCTGAGAGTAGTACTCATTCGTTTCGGAAGAGACAGGTACGTTAATAGTTAATAGCGTACTTCTTTTTCTTGCTTTCCTGGTATTCTTGCTAGTTACACTAGCCATCCTTACTGCGCTTCGATTGTGTGCGTACTGCTGCAATATTGTTAACGTGAGTCTTGTAAAACCTTCTTTTTACGTTTACTCTCGTGTTAAAAATCTGAATTCTTCTAGAGTTCCTGATCTTCTGGAGATATCATCAGCGAGCTACCATCGAATGAGGTTAGTCT
+
DDBB?BCBBBABBCCDCCCECFCCCCBCBBCC?BAAA<AB?B@CCCCCDD@DCDBB=B?EFCC?C?CEBBCCCCC>BBDDD5CC@DCBB>B@BC@CCB?@@6;;;BCDHCCBBCDBF?BBD?A?ACCBBBBB>BBCC?BBBBBACCCDCCCABAB?BBC@DD?B?BBBBCCCDC9>::::.;>C=;;;;;*;CCCJ?CCCFGCGBBB@CCBC5CCDCC@C@CDACCCBBCB?AADDABBC@BBCACCCCCDBBBCCDDCCCCCCC@C?@@B@BEBB?C?CCBBB
@ATNG8:00456:06080
GATGGTAGAGTACAGTGTAGTAGACCAGAAGATCAGGAACTCTAGAAGAATTCAGATTTTTAACACGAGAGTAAACGTAAAAAGAAGGTTTTACAAGACTCACGTTAACAATATTGCAGCAGTACGCACACAATCGAAGCGCAGTAAGGATGGCTAGTGTAACTAGCAAGAATACCACGAAAGCAAGAAAAAGAAGTACGCTATTAACTATTAACGTACCTGTCTCTTCCGAAACGAATGAGTACACATCGTCGTGTCGTGCTAATCGAATGAGGTTAGTCT
+
BCCC@CCBBBBBBCCCCCCCCCCBB@CCC@CCCCBB?A@BBCBBCDABB?B?B???CCCC3B?BBCBBBAB?>>3<>9;;;;*;;>B=BCC;CGGADCBBCCCBB@B@BB@BCC@CCBBCCDCCEBBBBB@@>ABBE@BBABBBBC?C@BBB?BCCCCCCC?BBBBBB?BC@BBB=AACEE>A?=9::999(:?>ABB?AAAAA=C<AAAA<A<AACCB?BBBBBBB?A?@??:@>><>CCBBCBBBBBCCABDBBBBA:::CC?BAAA?BBBB@B?BBAAB
@ATNG8:00461:06090
GATGGTAGTATCTGCACACTCTGTCCAGAAGATCAGGAACTCTAGAAGAATTCTGATTTTTAACACGAGAGTAAACGTAAAAAGAAGGTTTTACAAGACTCACGTTAACAATATTGCAGCAGTACGCACACAATCGAAGCGCAGTAAGGATGGCTAGTGTAACTAGCAAGAATACCACGAAAGCAAGAAAAAGAAGTACGCTATTAACTATTAACGTACCTGTCTCTTCCGAAACGAATGAGTACGAGAGAGCACACGTGTCTACCATCGAATGAGGTTAGTCT
+
BBBC?BBCBBD@@ACCCDGBAA=CC>CBC@CCECDC@C?CBCDDCC@BB?B=?=?;;;<;';3?:<CCBB?@AA9@@99888$7;8<3333&3994:88;77737/36;B8BB@=A>>>>>>=BBBA?A?AA=@>>>=AABDAAAA=A=>>A?BCCBBBAA>ABBB??;??<>AA?@@::9(8??879797(7:49=>>>>BAA:=:====5:6;AA??=@??@>>>=C7;;>7>??:??=@::9AABBB@@@@BAAAB@>;;;B:=<=<>;>==@<?:==>=;
@ATNG8:00461:06105
GATGGTAGCGAGCGAGTGTGTATACCAGAAGATCAGGAACTCTAGAAGAATTCAGATTTTTAACACGAGAGTAAACGTAAAAAGAAGGTTTTACAAGACTCACGTTAACAATATTGCAGCAGTACGCACACAATCGAAGCGCAGTAAGGATGGCTAGTGTAACTAGCAAGAATACCACGAAAGCAAGAAAAAGAAGTACGCTATTAACTATTAACGTACCTGTCTCTTCCGAAACGAATGAGTACTGCGTCTCACTCTCGCCTACCATCGAATGAGGTTAGTCT
+
55<>@CBCBDD@@ABCCCDBBCBBCADCC@CCCCBB?B?BBCCCCA?BB>@>?>@:::::*:>BCCCCCBCCCD;??99999*:@=?;AA@4BBB?BCDECCCBB?B?CC?BBC?CCCCBBBBDDCBBCCCC@CCCG?BBBCBBBC@EADBA?ACCDFDBB?BCCCCB?AA?ACC>AA9993:A@>BCDCC3BB?BBBBBBBBC?C?ABCC>A>CCCCC@CDAAABC?AADEE>C@@>?CBDCCC899CCBBCBCBBDABA?CDE@CAAAB?BBBC?B?ACBBA
@ATNG8:00471:06104
GATGGTAGTATACACTAGTCATACCAGAAGATCAGGAACTCTAGAAGAATTCAGATTTTTAACACGAGAGTAAACGTAAAAGAAGGTTTTACAAGACTCACGTTAACAATATTGCAGCAGTACGCACACAATCGAAGCGCAGTAAGGATGGCTAGTGTAACTAGCAAGAATACCACGAAAGCAAGAAAAAGAAGTACGCTATTAACTATTAACGTACCTGTCTCTTCCGAAACGAATGAGTACACATCGTCGTGTCGTGCTACCATCGAATGAGGTTAGTCT
+
<<<>@CB@BABBCCCCCCCBABBB@CBB@CBCCAB>A>BABBCBB?CC@B?AA@@>??@0@9CBCBAACCDDE:?=;;;;.5;45.555&5;;;;699;B=CC@C?;;4;<;4;ABABBAA@@A@BCCBB?BA@A@D@@ACCCC?B?BBB?BCCBBBCB@BCBBBA>AC?CFC578B?A9A>><?BCCD3BB?BBBCC>>>C;><>B?@<?=??BDD@AAAAGDG>@=AEF>ABA>AAABBBCBBBBBB@999;>>>343;;@=B====8<<;=7;6:::96
@ATNG8:00473:06067
GATGGTAGGCGAATACATACGCGCCAGAAGATCAGGAACTCTAGAAAGAATTCAGATTTTTAACACGAGAGTAAACGTAAAAAGAAGGTTTTACAAGACTCACGTTAACAATATTGCAGCAGTACGCACACAATCGAAGCGCAGTAAGGATGGCTAGTGTAACTAGCAAGAATACCACGAAGCAAGAAAAAGAAGTACGCTATTAACTATTAACGTACCTGTCTCTTCCGAAACGAATGAGTACTGCGTCTCACTCTCGCCTACCATCGAATGAGGTTAGTCT
+
77776:996<=@9@?;?BB=966>:>>B:B;;594.43998<8444(4:38388333:::$3-//////;:766,56/////$//(/4:;;/877183333355939355.72605575799;><<<AAAA@<AAAD;@>>==>@B=A=@?B@@<;@AAAA=B>????;>A=A@A=ABBB=@><788888(8:7:=8>:9>;<05*./::060:<<9:5:=<;<<><?;>=>6900*/:::.0/:::7:5659@99<==?:===7;:?@@<===>9>8=:::?
@ATNG8:00475:06092
GATGGTAGTATAGAGCTCTACATAGTACTCATTCGTTTCGGAAGAGACAGGTACGTTAATAGTTAATAGCGTACTTCTTTTTCTTGCTTTCGTGGTATTCTTGCTAGTTACACTAGCCATCCTTACTGCGCTTCGATTGTGTGCGTACTGCTGCAATATTGTTAACGTGAGTCTTGTAAAACCTTCTTTTTACGTTTACTCTCGTGTTAAGAATCTGAATTCTTCTAGAGTTCCTGATCTTCTGGATACACTCATGTGCACCTACCATCGAATGAGGTTAGTCT
+
<@<<7;;:===@@>@<556666<666656A@A=BBBA=AC?B?;;;ABBA?ACBAA=?=?ABB@E?BBCCCC?;=577878$:>:>@BC:@A??<?AA=AA<993>=?;ABBBCCBB=@=>:><>=>A;;;?;;;7>7//////>BBB>>>>?@@=>>>=8819;<<=@@@@AA;>>??A2?9>188888(88558)8<::?>>;=;:><;>:>AAAA<?;?>188<::9:6;6<=<>@@577==:::>?AA?@=<<;;993:;;6<==?B<>>=A=B==:::-
@ATNG8:00486:06082
GATGGTAGCTCGCTGATGATATCTCCAGAAGATCAGGAACTCTAGAAGAATTCAGATTTTTAACACGAGAGTAAACGTAAAAAGAAGGTTTTACAAGACTCACGTTAACAATATTGCAGCAGTACGCACACAATCGAAGCGCAGTAAGGATGGCTAGTGTAACTAGCAAGAATACCACGAAAGCAAGAAAAAAGAAGTACGCTATTAACTATTAACGTACCTTTCTCTTCCGAAACGAATGAGTACGAGAGAGCACACGTGTCTACCATCGAATGAGGTTAGTCT
+
CBAA>A@BCBBCC;;9BBCD@AAAA?ABE>BBEB@A?@?BBBBBCC?BB@C?BBAAABBB3B@BDBBBBCB???8??ABBBB5BA?D6:;:6:BB@FCCCDB@@@=A>@@<@@@?CCECDCCCCCCCDBAAA@CCCC?CBBBAAAB@B?B9::;BBDCCBB?BFGCBA=@@<999<@@@A@;@>>;::999:%:???A:BB>B@?;?<AAAB9@<?ABAA@CC<@@BB?B@CCC>CBB?9999CBBBBBBBAAABBBBB@@=====5;888>:=;;;<A<>>>>>
@ATNG8:00490:06106
GATGGTAGAGTATCATGTGTATCTCCAGAAAGATCAGGAACTCTAGAAGAATTCAGATTTTTAACACGAGAGTAAACGTAAAAAGAAGGTTTTACAAGACTCACGTTAACAATATTGCAGCAGTACGCACACAATCGAAGCGCAGTAAGGATGGCCAGTGTAACTAGCAAGAATACCACGAAAGCAAGAAAAAGAAGTACGCTATTAACTATTAACGTACCTGTCTCTTCCGAAACGAATGAGTACGTGTGACGTACGTGAGCTACCATCGAATGAGGTTAGTCT
+
::<<?BBBBAA@CCCBAA@B;99;;4;@A@9@::994385455::;;8;;595:;444:::(:49;;;<<<555:)5555555$558>9?;;0;:==;>@=994>>3<:::69@A?CBCACCBABB;;;:CBB>B;::;?::@@??=:<8000+0*0>>:=B;@<;;>=8;;178?;<<==>6==B>BBBBB1BB>B=BBBA@==)0*//86.3.355594==4444?;>7;?A6=AB@888BBBB@?@A8;9@@A?@AA@?=>==077;;;5;;==:?:?==89
@ATNG8:00493:06103
GATGGTAGGTGCACATGAGTGTATCCAGAAGATCAGGAACTCTAGAAGAATTCAGATTTTTAACACGAGAGTAAACGTAAAAAGAAGGTTTTACAGACTCACGTTAACAATATTGCAGCAGTACGCACACAATCGAAGCGCAGTAAGGATGGCTAGTGTAACTAGCAAGAATACCACGAAGGCAAGAAAAAGAAGTACGCTATTAACTATTAACGTACCTGTCTCTTCCGAAACGAATGAGTACGTGTGCGACGTGTCTCCTACCATCGAATGAGGTTAGTCT
+
448:7;>C@BBBBAABBBBCCCBBC?BADACCCC;;8;?ABCCBCDACC@C>ACC<;;;;*;<CBBCCCCCCCL>CC;;;;;*;>=@5999&9A@BDCECCB@@;@>@@=?AA?ABAABBEDECCBCCCCB@CCCC?@?BBBBBB?C@DDC@BBBBCBCD?BBBAAB@BC@CBB?BBBB?B>??8<<;;;.;=?CAA@ABCDC?B>>>==1808=BBB?@@;;;@@@B?BBC<ABC=@?CAABB???BCBCAAABA???C@BBB?BBBBC@DDAA;>:=A:::
@ATNG8:00494:06101
GATGGTAGCGAGCGAGTGTGTATACCAGAAGATCAGGAACTCTAGAAGAATTCAGATTTTTAACACGAGAGTAAACGTAAAAAGAAGGTTTTACAAGACTCACGTTAACAATATTGCAGCAGTACGCACACAATCGAAGCGCAGTAAGGATGGCTAGTGTAACTAGCAAGAATACCACGAAAGCAAGAAAAAGAAGTACGCTATTAACTATTAACGTACCTGTCTCTTCCGAAACGAATGAGTACGATGAGAGAGCTCTCTCTACCATCGAATGAGGTTAGTCT
+
>><;;A?AHED@?ABBCBCBCBCCCAFEC@DDDCBB>B?BBCCCCC?@@>@>BABCBBCC5CAGIFCDCCCBBB9AB;;;;;*;?<>5;::*:@@=ACCCCCDDD=C?CC>AAC?ABCBCBBBBCCCABBCC@CCBB?BBCCCCCD@D@DAA=ACCDCBBB?BBCCCC?CC@BBB=@ABCC<B?>8==;=;1>C?CBABCBBBB?B?BCCC>A>AABBB?BC;;;CC@D@BBB>BCL@BBBDCCCCB@@@BBBCCBBBBBB@@@B>BBB>A;AAAA<?9=@::9
@ATNG8:00497:06094
GATGGTAGGCGACTACATACGCGCCAGAAGATCAGGAACCTAGAAGAATTCAGATTTTTAACACGAGAGTAAACGTAAAAAGAAGGTTTTAACAAGACTCACGTTAACAATATTGCAGCAGTACGCACACAATCGAAGCGCAGTAAGGATGGCTAGTGTAACTAGCAAGAATACCACGAGAGCAAGAAAAAGAAGTACGCTATTAACTATTAACGTACCTGTCTCTTCCGAAACGAATGAGTACTGCGTCTCACTCTCGCCTACCATCGAATGAGGTTACGTCT
+
AABB?BDD@A;66<;:@DDBABAA=BAA?ABCA;;5;4;=AA@@;@>,0*0@>;<;<;';898:><<;<<<;3::3////$/:+0*000(0)/>68=::;:4347<5?A?>>?<;;888@@@E;;;@>>8818>>>:888>877>:>7@?B?BA:98BBB@@???@@;::59=:6:;0/0==>A=?>@??0@?9>???;;00/*09<?BC@C?B?998?AABBBB@8=8=<<3<9929>==00/:::>===CBBBBB>==:>=?<??@>>;9:::7<7///6;=
@ATNG8:00498:06060
GATGGTAGTAGTACACTAGTCATACCAGAAGATCAGGAACTCTAGAAGAATTCAGATTTTTTAACACGAGAGTAAACGTAAAAAGAAGGTTTTACAAGACTCACGTTAACAATATTGCAGCAGTACGCACACAATCGAAGCGCAGTAAGGATGGCTAGTGTAACTAGCAAGAATACCACGAAAGCAAGAAAAAGAAGTACGCTATTACTATTAACGTACCTGTCTCTTCCGAAACGAATGAGTACACACTCTCATATGACACTACCATCGAATGAGGTTAGTCT
+
@@AA=AA:666=::;>666?>;569@DDD@AB@@@B;A;A::6=<<=AD<?:;<0000000#03777<>;;<;>>6<=:4444$5525.555&555.5:99BBCCD@C@CC@CCC?DCBB;;;A@>@@@@ABA=?@:;6:@@@ABAB?C?BBA?AB;;;:9@?CBBBBB>BB?AA:6:;:992:8848AABB3BB=??BBBA?;;7;@@@@=B<>>BAA>@@?@@AA>A?BBA;A::49@?>BBBBABBBBA==;;9@??773;>8>777<788==8=7<<<;;
@ATNG8:00499:06096
GATTAGTGTGTCTCTGAGAGTAGTACTCATTCGTTTCGGAAGAGACAGGTACGTTTAATAGTTAATAGACGTAACTTCTTTTTCTTTGCTTTCGTGGTATTCTTGCTAGTTACACTAGCCATCCTTACTGCGCTTCGATTGTGTGCGTACTGCTGCAATATTGTTAACGTGAGTCTTGTAAAAACCTTCTTTTTACGTTTACTCTCGTGTTAAAAATCTGAATTCTTCTAGAGTTCCTGATCTTCTGGATAGCGACGCGATATACTACCATCGAATGAGGTTAGTCT
+
:;?;BB@@?944455559;9977//////4.488;2;:04.44444;;5;@;<=A2946@9:2:;>>566<=>7<<495555$5<<1556=055<:5:55.5;.56;;=A=9999>===499=8=3===9=@55.9:=93955566;;=<<<===>?;::9;@C=C>@AA>@=@==9955555$57<455555$55555)5555995559.5555$5545515:?>96///0//)/17:;:;;9;;B;C;A?A::9@C@ABC@A@BBB@CBBAB@BBBB:;7;BBAB
@ATNG8:00451:06124
GATGGTAGTGTGTCTCTGAGAGTAGTACTCATTCGTTTCGGAAGAGACAGGTACGTTAATAGTTAATAGCGTACTTCTTTTTCTTGCTTTCGTGGTATTCTTGCTAGTTACACTAGCCATCCTTACTGCGCTTCGATTGTGTGCGTACTGCTGCAATATTGTTAACGTGAGTCTTGTAAAACCTTCTTTTTACGTTTACTCTCGTGTTAAAAATCTGAATTCTTCTAGAGTTCCTGATCTTCTGGGTCTCTCTCTCACGCACTACATCGAATGAGGTTAGTCT
+
78::+//<9:4<<@ABBBB;9;BBBBBB99::2:>@>9AA=@=@@?@@?@<@@@@>7;6;B@@:@?B@AACCBBB>AAAAA,@B=@BCC=C;;;<A@A;AA=;;9@@@>?BBDCBCC@CCD@D@CBBBBBCC?;;;C>ACFCBABGCCCBB;;;B?BBCACD?B>@@BBAABCC?;<D@F7999?BBCCI5CBBBM?CBBBBB;;9>29999':=>CB?B>BA=@@@@@AB?B?BB@BA@>@ACD>AAAC;::99999:>:444455:=<7;6559>7;<<=5
@ATNG8:00451:06129
GATGGTAGTATCTGCACACTCTGTCCAGAAGATCAGGAACTCTAGAAGAATTCTGATTTTTAACACGAGAGTAAACGTAAAAAGAAGGTTTTACAAGACTCACGTTAACAATATTGCAGCAGTACGCACACAATCGAAGCGCAGTAAGGATGGCTAGTGTAACTAGCAAGAATACCACGAAAGCAAGAAAAAGAAGTACGCTATTAACTATTAACGTACCTGTCTCTTCCGAAACGAATGAGTACTATAGACTATCTGAGACTACCATCGAATGAGGTTAGTCT
+
@BB>?BBCBBBCCCBBBBBDDEDEC@CBCACEBBBC@B@CCCCBBB?AC@DACAA;;;;<);<A@BBBBCB@??9>?:::::$8<6<<:::/88?6;<8=8;;=B>C?BB?>::7;AB@A@>>>@@@B@>>>9>AAA;?AAA>>>@<A;A?A?BCCAAACA;@@ABCC?@@>ABB?BBAAA=A@A=@>>>>/;;7;AAABAA<>7<;@@@A;A;===@A9>===8::<A<AC>:=AC?CBBB@AABCCCA>>>AAAAA>>=AAAA=??B??<;A>>9>9BBABB
@ATNG8:00454:06140
GATGGTAGTGTGTCTCTGAGACGTAGTACTCATTCGTTTCGGAAGAGACAGGTACGTTTAATAGTTAATAGACGTAACTTCATTTTTCTTTGCTTTCGTGGTATTCTTGCTAGTTACACTAGCCATCCTTACTGCGCTTCGATTGTGTGCGTACTGCTGCAATATTGTTAACGTGAGTCTTGTAAAAACCTTCTTTTTACGTTTACTACTCGTGTTAAAAATCTGAATTCTTCTAGAAGTTCCTGATCTTCTGGACAGAGTGATCGAATGAGGTTAGTCT
+
:;;;<?006;;@@@@AB><>0////://5///0)0866/6:).)-.---<<7;;:555)545544.5.55555<::4//)//////$///)//55)4945.5=<255166:<<>7;AA;@@@A>;;;>A=AAA?A@?B=BBAB?BBA000/0:77//5:::55554993:.55:544955.455555$5.9.5;<<<)55<;<)/----55---;7;@@@+=;;<@<>9>>15/9//)/:)/)/:<::::>?@<>B@<<@999;AAA<ACBA=@:>>@99
@ATNG8:00456:06149
GATGGTAGCGCATATCAGCGCAGCCCAGAATATAGGAACTCTAGAAGAATTCAGATTTTTAACACGAGAGTAAACGTAAAAAGAAGGTTTTACAAGACTCACGTTAACAATATTGCAGCAGTACGCACACATTCGAAGCGCAGTAAGGATGGCTAGTGTAACTAGCAAGAATACCACGAAAGCAAGAAAAAGAAGTACGCTATTAACTATTAACGTACCTGTCTCTTCCGAAACGAATGAGTACTGCGTCTCACTCTCGCCTACCATCGAATGAGGTTAGTCT
+
<B<>AE@A@AAC@@@BBAABBBBCD=BAB?ABCCD@C=@@@;;;B?BB?B@@@?;;;;;)9<=??:98?>9=>6<<?>@@@1@D@C@CCC7D<;8<CDBBBDCD@C@BC@CBD@BBBABBEGCCCECB;;<<7;AA?BCABBBBBAIAB@@>@B@@?BCD?CBB??????<?BB;>>BCD=BBA>AAAAA2AC?BBABBAA>><><??@@<@<@A;;:?DABBBCB>B>BBC=A993999@@@@AAAAB::9BBBBBAAA?CCCAAAAAC?AAAA>A;?@BBC
@ATNG8:00459:06110
GATGGTAGCAGACGTGACAGAGCGCCAGAAGATCAGGAACTCTAGAAGAATTCAGATTTTTAACACGAGAGTAAACGTAAAAAGAAGGTTTTACAAGACTCACGTTAACAATATTGCAGCAGTACGCACACAATCGAAGCGCAGTAAGGATGGCTAGTGTAACTAGCAAGAATACCACGAAAGCAAGAAAAAGAAGTACGCTATTAACTATTAACGTACCTGTCTCTTCCGAAACGAATGAGTACTGCGTCTCACTCTCGCCTACCATCGAATGAGGTTAGTCT
+
977848:;:;;A=BACBCDCDDDDE;;<B@BBBBCB?B?@@A00/;6?:6?::>:::@@@,=3997773<9333(3994444$4:5:8===0>9999DGEBBB@@<@=@@=@@A?BCCBBBCCDCBBBBB@@=@AAB?@@ABBCCC@D@C:::;CCCCCCD@CCCBBA?BB>AAB<>?ADD<BAA>ACCCC3BB??@@FCB@?@<B<A@@@=@=@ACCC@DGB@?@A>A>AAA;A??>?BACBBCBCBCBCCBBBCCCAAA?CCG@C????:=?>>2929@@@A
@ATNG8:00459:06152
GATGGTAGCTATACGTATATCTATGTACTCATTCGTTTCGGAAGAGACAGGTACGTTAATAGTTAATAGCGTACTTCTTTTTCTTGCTTTCGTGGTATTCTTGCTAGTTACACTAGCCATCCTTACTGCGCTTCGATTGTGTGCGTACTGCTGCAATATTGTTAACGTGAGTCTTGTAAAACCTTCTTTTTACGTTTAACTCTCGTGTTAAAAATCTGAATTCTTCTAGAGTTCCTGATCTTCTGGAGATATCATCAGCGAGCTACCATCGAATGAGGTTAGTCT
+
45=>;?CCCBCBCBBBCCCDCCCACA;;;BAA=ABBB;BB=@<AA@BBBB?BBCCB@B:;:@A:C@CCBBBA?;B>BBCCC1?@?<??>6<<>>:==B>BC78:AB??;?CC???BE@BBB@B?BA??:;:?;A>>><@ADBB??>>>@<<<:::188818;5;=CAAA@@?>>:<8===.=7=*/-666+6779=+-+/9:///=AA56777+7///<0508B=?888B8:7:<@@AAAA7:;==;;;@A@A???@@=>=>=??B=@>>>B=AAAA<A<??>>>
@ATNG8:00466:06144
GATGGTAGCATCATGCATATCTCACCAGAAGATCAGGAACTCTAGAAGAATTCAGATTTTTAACACGAGAGTAAACGTAAAAAGAAGGTTTTACAAGACTCACGTTAACAATATTGCAGCAGTACGCACACAATCGAAGCGCAGTAAGGATGGCTAGTGTAACTAGCAAGAATACCACGAAAGCAAGAAAAAAGAAGTACGCTATTAACTATTAACGTACCTGTCTCTTCCGAAACGAATGAGTACTGCGTCTCACTCTCACCTACCATCGAATGAGGTTAGTCT
+
BBCC@CC@A@BBB@@A<CCCCCBBB?BCF?BBAB9;7;;@ADAABB@CC?C>BBBABBBA2B?BBBBBBBC>>?889;;CDD5CB@B>BAA8ADC@CA;;<CC@A=@@;;7;BB=AAFCCCDCDCCCCCAAB?BBBB>@@CCDBBA?B?B;;:;BBBCBBC?BBBBCC@BB?><>799@@C=@@A<?<<<>?'=??<?8?C=??>;=:77:=3>;==ACB?BB@??@B>?:??>3<00)0//0<;777AB???C>>=:==8707?C?BBBBB?BA@?>@<@<ABC
@ATNG8:00467:06118
GATGGTAGAGTATCATGTGTATCTCCAGAAGATCAGGAACTCTAGAAGAATTCAGATTTTTAACACGAGAGTTAAACGTAAAAAGAAGGTTTTACAAGACTCACGTTAACAATATTGCAGCAGTACGCTCACAATCGAAGCGCAGTAAAGGATGGCTAGTGTAACTAGCAAGAAATACCACGAAAATGCAAGAAAAAGAAGTACGCTATTAAACTATTAAACGTACCTGTCTCTTCCGAAAACGAAATGAGTACTGTATCTATGTGTGCGCTACCATCGAATGAGGTTAGTCT
+
48::9>><BA<<>=B;66<999CBC=BBB;>>@>:>;??@@AAA;;59@2929B;44444$54559<A?>9:.95)5999<<<(55.5.555&555.55554=<:;7;:>>9B?@;::849@;;===B>CCCA>B@00,0<0//<444)55::@=A;;9?99945<<<=;8333(338-333;==+448716;:99'//(///;==;==48817<;;268(7:>=;@?65599=.4.4444&4444(4<<;:;;=><<;?AA@@@B===BBAAA>@BBBA>AB@@7;5;@A;;
@ATNG8:00468:06140
GATGGTAGCACGACACGACGATGTGTACTCATTCGTTTCGGAAGAGACAGGTACGTTAATAGTTAATAGCGTACTTCTTTTTCTTGCTTTCGTGGTATTCTTGCTAGTTACACTAGCCATCCTTACTGCGCTTCGATTGTGTGCGTACTGCTGCAATATTGTTAACGTGAGTCTTGTAAAACCTTCTTTTTACGTTTACTCTCGTGTTAAAAATCTGAATTCTTCTAGAGTTCCTGATCTTCTGGACGACGCGCACTGACACTACCATCGAATGAGGTTAGTCT
+
>@@<@BBCB?AA?@CB9;;;66BBCBBBBC:99:@@B=AAAG?CBDDBBA@DCCBB@B?@@@D@B?BBCDDCCAB>AAC=C1BD?C99:,9AAA?BKD?BB9::ADBB@CBBBCCCA?CCD>A>>@@@@A??:?AAA=A>>>>>?AAA@@@@?;>:;AA=AA<A<AAAAAAAAA;??ABB5A<A<>>AAC/>@@AA5>88888=<=>;ADDC/A===A;>;>?<=>>B???9=8:;;AAA:=>A<>====@<<=?;;;?@@===@;?=99>7///9597<<=AB
@ATNG8:00472:06129
GATGGTAGATATATGCACGCTCTACCAGAAGATCAGGAACTCTAGAAGAATTCAGATTTTTAACACGAGAGTAAACGTAAAAAGAAGGTTTTACAAGACTCACGTTAACAATATTGCAGCAGTACGCACACAATCGAAGCGCAGTAAGGATGGCTAGTGTAACTAGCAAGAATACCACGAAAGCAAGAAAAAGAAGTACGCTATTAACTATTAACGTACCTGTCTCTTCCGAAACGAATGAGTACTATAGACTATCTGAGACTACCATCGAATGAGGTTAGTCT
+
CCCD@CCCCCCCCBBBBBBCCCCCC=BCCABAAB@@=A@DCCCCCC@CC?C?@@@ABCCC2A?AAACBBBBBBB<BBBCCCC5@@=@=BBB:BCDACCBBCBCCD@C=BC?CBB?BBBBDDCCEBCBCDDCC@CCBB?CCCBBBCC?CAC@@?@BBBCBBB@DCDADC?CC?AAA=@ABBD=B??>>CDCC3CC?BAAACCDB@<@;>>AA<?<?@A@@=@AAAABB?A@AAA<BBB@BBCCCCCCCCCDBBBBBBBBBBACDDC?B@@@B@CCAA=@;??@??
@ATNG8:00472:06133
GATGGTAGCACACGAGATCTCATCGTACTCATTCGTTTCGGAAGAGACAGGTACGTTAATAGTTAATAGCGTACTTCTTTTTCTTGCTTTCGTGGTATTCTTGCTAGTTACACTAGCCATCCTTACTGCGCTTCGATTGTGTGCGTACTGCTGCAATATTGTTAACGTGAGTCTTGTAAAACCTTCTTTTTACGTTTACTCTCGTGTTAAAAATCTGAATTCTTCTAGAGTTCCTGATCTTCTGGGCAGACTCTCACACGCCTACCATCGAATGAGGTTAGTCT
+
;;@<?BBBBBBBCBBACCBAA?<<?AB@@@BC@ABA@4=9494;@9?;A@:=@=;;2;9;44<8=8@B@<::837-33333$395:999(3::;7<?>9=@69:>AAB@BBBCCBBB@BBB?A;>>@?@>::4;>;;5;=?>AAB898@E@>>>>:=AA8==7;8;AABB???A7;;ABB5B<@:88888(8=99:1976///658:15656(5///95;0;:<@@A>>>><@<@@A@@@7;;AE;E;<<>>>>>A@?>;616995:///=9@@=?;?:;:;==
@ATNG8:00473:06114
GATGGTAGGTGCACATGAGTGTATCCAGAAGATCAGGAACTCTAGAAGAATTCAGATTTTTAACACGAGAGTAAACGTAAAAAGAAGGTTTTACAAGACTCACGTTAACAATATTGCAGCAGTACGCACACAATCGAAGCGCAGTAAGGATGGCTAGTGTAACTAGCAAGAATACCACGAAAGCAAGAAAAAAGAAGTACGCTATTAACTATTAACGTACCTGTCTCTTCCGAAACGAATGAGTACGATGAGATCTCGTGTGCTACCATCGAATGAGGTTAGTCT
+
AA<>?BAB>@@BBCCDCDFBCBBCF@CCD>AACCCC<?=@@BB@@@=@B?B=A@A<;;;;*;=AABBBCCCCCB9BA;;;;;*;C>B?CCC;CCB?BCBBEGD@A?A@CB@CCC?CCCCBBBBCCAAABBBB@BCCC?A@CBCCDD@C@B:;:;CBBBCCD:;;BCDC?BB@BBA<??@@@9>==8000000%0>;00/;:<CCB?B@@B>@7=:=@BBB?AABA@@C@B?CCC=BBD?AAFCCC:::BBAABCC??>BBAAABCC<:;@??;>BBB@C@BCDBB
@ATNG8:00473:06150
GATGGTAGCTCTGCTCTGACTCTCGTACTCATTCGTTTCGGAAGAGACAGGTACGTTAATAGTTAATAGCGTACTTCTTTTTCTTGCTTTCGTGGTATTCTTGCTAGTTACACTAGCCATCCTTACTGCGCTTCGATTGTGTGCGTACTGCTGCAATATGGTTAACGTGAGTCTTGTAAAACCTTCTTTTTACGTTTACTCTCGTGTTAAAAATCTGAATTCTTCTAGAGTTCCTATCTTCTGGCGCTCTGTCACGTCTGCTACCATCGAATGAGGTTAGTCT
+
CCCDABBBAA<=EFEBBBEG<;<BBBBB@A;;4;<<<7>A:B@BDDBBBC@CCCCD?C=A>;94B=A@BC===??:?>@@@1=B?BGCD@C@CA>BAB=@@8;;9BBCADDBBBCBB<@@B?B@DDDDDEBB>BB@@=ABBBCCBBBBA@@@@@@<@@@@@C>A?AACCCCCBB?<??;?7?=B=@@@AB0ACCCC=CCCBBBCBA@5;;;;*;@?;;8;=AB?BBBDDBC>A=@@AAA8::C@CABBB;;;ABAAAAA@??BB@CCCCD@AA??<?=ABCAA
@ATNG8:00475:06123
GATGGTAGTACATGGATAGACGACACCAGAAGACTCAGGAACGTCTAGAAGAATTACAGATTTTTTAACACGAGAGTAAACGTAAAAAGAAGGTTTTACAAGACTCACGTTAACAATATTGCAGCAGTACGCACACAATCGAAGCGCAGTAAGGATGGCTAGTGTAACTAGCAAGAATACCACGAAAGCAAGAAAAAGAAGTACGCTATTAACTATTAACGTACCTGTCTCTTCCGAAACGAATGAGTACTATGTAGAGCTCTATACTACCATCGAATGAGGTTAGTCT
+
;@A@04449//000)//77;;<565<8;99495//---(-(---67799344.4.443///////#/)/6669;;3333(3:44444$44.4.444+48;8555::====48287177;28:<<>CCB;;;CD;;:B?BBCC@BBBABBBB?C?CBC?BBBB@A@E@BBBCBB<?@@BBB@CBBBB=A;;177789+9<9>>=>=;<<>6:47;66.53:5>?;8??@CCCB?B?ADD=CCC?BBBGDECBBABBBBBBBAAA???BB??:;888=9=A?@>@;>A@;;
@ATNG8:00478:06126
GATGGTAGGACGAGCGTCTGAGAGGTACTCATTCGTTTCGGAAGAGACAGGTACGTTAATAGTTAATAGCGTAACTTCTTTTTCTTTGCTTTCGTGGTATTTCTTGCTAGTTACACTAGCCATCCTTACTGCGCTTGATTGTGTGCGTACTGCTGCAATATTGTTAACGTGAGTCTTGTAAAACCTTCTTTTTACGTTTACTCTCGTGTTAAAAATCTGAATTCTTCTAGAGTTCCTGATCTTCTGGATATGAGTGACTCGTGCCTACCATCGAATGAGGTTAGTCT
+
><A@@CBB?BBA>@A;;9>BBBBE>A@@;99=9?=::4;<9>9=>595;;59;=>>9>:A@;;7;8<<<666=8;;455555$49;)44::1555<7<555)55.55:;<<8<;;;<?<<7:::9>;@AA@AA??;?9:2:AA9:9????@?==<792;;::=?:?;??@996;<<6;5555&559)/////$//777.=995565559.4444$477//)/279372--.--(-(/9<;;;;>>>9<<696=;==54000000*0@@;?CC9959<<<18189>>>
@ATNG8:00480:06137
GATGGTAGTGTGTCTCTGAGAGTAGTACTCATTCGGTTCGGAAGAGACAGGTACGTTAATAGTTAATAGCGTACTTCTTTTTCTTTGCTTTCGTGGTATTCTTGCTAGTTACACTAGCCATCCTTACTGCGCTTCGATTGTGTGCGTACTGCTGCAATATTGTTAACGTGAGTCTTGTAAAAACCTTCTTTTTACGTTACTCTCGTGTTAAAATCTGATTCTTCTAGAGTTCCTGATCTTCTGCTCTCGTAGACAGATACTACCATCGAATGAGGTTAGTCT
+
<<<>@CCCCCBBCDCBCHCBCCBAABBB@>><8<=+0+/:6>;??BBBBB=BCBBC?B?BABA@CBCBBAC00/;5/////$/::15995)59@@;@9945@255;9;@;@@BAAA@@;>>>5;4;AA@BB;;5;A;;5<CBA@A@@BBBAAA?;;4;;929@8C9BBBB@A@9949CCDDD.:2:9;;;;;(0000*//5555555549::+5/////4::5//44444.4.4:<:9:598;9;666=556><@@B=?>????999CC=>>>?;?9>@@>>
@ATNG8:00481:06127
GATGGTAGCGCACACATAGATACAGTACTCATTCGTTTCGGAAGAGACATGTACGTTAACAGTTAATAGCGTACTTCTTTTTCTTTGCTTTCGTGGTATTCTTGCTAGTTACTCTAGCCATCCTTACTGCGCTTCGATTGTGTGCGTACTGCTGCAATATTGTTAACGTGAGTCTTGTAAAACCTTCTTTTTACTTTTACTCTCGTGTTAAAAATCTGAATTCTTCTAGAGTTCCTGATCTTCTGGAGATATCATCAGCGAGCTACCATCGAATGAGGTTAGTCT
+
:;>:9>BCBBCBDCDABACCCBCBCAABCC@@=@@AA;AA=B?@A@BCGBBBCBCCAC@CCBC>A?ABBCCCCBA2::;;;*;;;,;=@=5?>AA?B?A>@D@DCDBCB@DCDCCCBB>BAA;A?AAABAB;;7;CCC?BBBBCCCCDBBCCCCCB@BCCABB@B@BBBBBBBBC@CBBAA8A>@=;;;;;*;;;;;.;BB@@@;;;;4:===,?@@@?<@<??:>CBCBBB8:9:CABBC>BBB?BBBBCCDCDCCBBBBCBBCE@CAAAC@BA@@=@=ACBBB
@ATNG8:00482:06144
GATGGTAGGACGAGCGTCTGAGAGGTACTCATTCGTTTCAGAAGAGACAGGTACGTTAATAGTTAATAGCGTACTTCTTTTTCTTGCTTTCGTGGTATTCTTGCTAGTTACACTAGCCATCCTTACTGCGCTTCGATTGTGTGCGTACTGCTGCAATATTGTTAACGTGAGTCTTGTAAAACCTTCTTTTTACGTTTACTCTCGTGTTAAAAATCTGAATTCTTCTAGAGTTCCTGATCTTCTGGTGAGATATGCATGATGCTACCATCGAATGAGGTTAGTCT
+
<<<<?BBE?BBBBBCAAECCBBBCABBABBA@=A@AA;AA??=?EDHCCB@CCCBC@C@BBBCAC?DCCBCCCDD?DDGJJ5BB?ACCC?CCBC?B@@<@A=:9;CCDADCCCDCBD@CCC@B@CBCBDCCD?CCCC@DCCBBCCBBBBBCCCAB?BCC@CC=@=@@@@CCDBCABBCCB;B=C=;;;;;*;CABC>CCCBAAECBC5;<;;*;A@CA?A?CC>@ADBBBD@B?CCBBBB@BBC@DC;<;CCBBCCBCCCECCBB>BCCCC?BCDD@B@BCCCC
@ATNG8:00484:06157
GATGGTAGTGTGTCTCTGAGAGTAGTACTCATTCGTTTCGGAAGAGACAGGTACGTTAATAGTTAATAGCGTACTTCTTTTTCTTGCTTTCGTGGTATTCTTGCTAGTTACACTAGCCATCCTTACTGCGCTTCGATTGTGTGCGTACTGCTGCAATATTGTTAACGTGAGTCTTGTAAAACCTTCTTTTTACGTTTACTCTCGTGTTAAAAATCTGAATTCTTCTAGAGTTCCTGATCTTCTGGTCTACTACACTGTACTCTACCATCGAATGAGGTTAGTCT
+
:::<?BBBCBBCCDBCBCCCCBBBBBBBCBBB>BA@@:AA?A?BCCCCBB@CDD::;;?BBBB@BAGDGCCCCBC=AA@@@0>C@DDCE>DBBB@EAA;AB?BAA@AB@CCCCEBBB?BBB@B@CCDFBB@@<?@@><@@@@B9:9@:;;CBEBC@CCC>BBAC@A@@ECBCBE@CAAAA7A>B>;;;;;*;CBBB=BBBBBBBBBC>BBBB2BBBBD@D?BB=@@BBBBB?B@@@@BBB>BAEFDBAACCCDCCBCBBBBCAAA=@@@@A?BBCC@C?BBCAA
@ATNG8:00485:06135
GATGGTAGTATATCGCGTCGCTATCCAGAAGATCAGGAACTCTAGAAGAATTCAGATTTTTAACACGAGAGTAAACGTAAAAAGAATGGTTTTACAAGACTCACGTTAACAATATTGCAGCAGTACGCACACAATCGAAGCGCAGTAAGGATGGCTAGTGTAACTAGCAAGAATACCACGAAAGCAAGAAAAAAGAAGTACGTCTATTAACTATTAACGATACCTGTCTCTTCCGAAAACGAATGAGTACTACTCTCAGAGACACACTACCATCGAATGAGGTTAGTCT
+
8<;;5555544<<<==A<<=<<;;;6;<=8<<=@9:4:9=9<<==@:>>:>:>@BBACCC2C;99A>AABCCCB<859:<;;(;;066:@@A2>CC@;96CCC?@@;C=AB@DDE@CBBBCB@ABBBB@@@@?>@BBB?B999==BB>D?C?@=@ABABBAB>??>CCC@BB???>9?>?>?:8<>8//////$/84///8/33955052...505/3..2775777759;3837777,77928..-4--/775579996669777>>?@;@@@>><<B@C>?;@;000
@ATNG8:00486:06128
GATGGTAGTATCTGTCTACGAGAGCCAGAAGATCAGGAACTCTAGAAGAATTCAGATTTTTAACATCGAGAGTAAACGTAAAAAGAAGGTTTTACAAGACTCACGTTAACAATATTGCAGCAGTACGCACACAATCGAAGCGCAGTAAGGATGGCTAGTGTAACTAGCAAGAATACCACGAAAGCAAGAAAAAGAAGTACGCTATTAACTATTAACGTACCTGTCTCTTCCGAAACGAATGAGTACGTGTGACGTACGTGAGCTACCATCGAATGAGGTTAGTCT
+
;B>>5:;>?A@B;;<C@>>699555.5<=8=?994;.9248<4339433-3237///;;;+;5:///://39777.7833333$38,3,333&37738::<;;732+2.55.55506668>@@>@DCCCBBCC@ABAD@AA@BBCCC?C=@@A?ACCCBBCB?ABBDDC@@?;?A@39::::28>?;=????.?A?B??;ABCBC=D7;;>>:=:>ACCD@CA:::@A=@=AAA<ACC@BBBAACCBCDBBABBCCCBBBAAABBB?B??@B@BCCC>A>ABAAA
@ATNG8:00494:06116
GATGGTAGTGATACAGATCAGACACCAGAAGATCAGGAACTCTAGAAGAATTCAGATTTTTAACACGAGAGTAAACGTAAAAAGAAGGTTTTACAAGACTCACGTTAACAATATTGCAGCAGTACGCACACAATCGAAGCGCAGTAAGGATGGCTAGTGTAACTAGCAAGAATACCACGAAAGCAAGAAAAAGAAGTACGCTATTAACTATTAACGTACCTGTCTCTTCCGAAACGAATGAGTACCTCTCAGACGCTCGTCCTACCATCGAATGAGGTTAGTCT
+
@@@C@BBBCCCBCBCBBFCBBBCCCACCC@CDDC:::;?@@@BCBD@CC?C@BBB??>==)>7A=@B@@CBBBE>BA@@@@@0@@>@7:9949BA=BBBCCAAAC@B@CC@CCC?CCBBBBCCCCCBBBBCD=A@AAHHBBACECB?C@BAA?CCDCCCCC@CBBBCB?CB@????BBBBB=A??:?@@@A2@C>BBBBBBB??;?7::BA7;7;>BAB?B?>===>9>9?>A<?@B?BCBCBBB?CABACCCCCDB@;;;<?@@<>;;;A=B>==<A<>B:::
@ATNG8:00498:06121
GATGGTAGGCGTGTGAGAGTCTGCCCAGAAGATCAGGAACTCTAGAAGAATTCAGATTTTAACACGAGAGTAAACGTAAAAGAAGGTTTTACAAGACTCACGTTAACAATATTGCAGCAGTACGCACACAATCGAAGCGCAGTAAGGATGGCTAGTGTAACTAGCAAGAATACCACGAAAGCAAGAAAAGAAGTACGCTATTAACTATTACGTACCTGTCTCTTCCGAAACGAATGAGTACTATGTAGAGCTCTATACTACCATCGAATGAGGTTAGTCT
+
@BBC>BAE@GCABBBBBC@A@@;94/5@@?CCCCCC@CABBBBBCC@CC?C@CBB?@@?5@=@@@CBBBBAAA9@@@@@@6??9=3::929;?=ABBBBBBCC;>;8=49771787=>>>>>@AA=>>@A<@@>>;>@@@@AAA=A=@=A>ABBCBB>>;>??@@A???=?BC@BBBBD:??=99999+9A>B@@AA=<=<1808>==9>>>;;;;>?==>===B=@@A9>AA?BBAABDCBBAAAAD>??BAA>?????A?BBB>>:=AA@=@=A>;;;
@ATNG8:00499:06151
GATGGTAGCATCATGCATATCTCACCAGAAGATCAGGAACTCTAGAAGAATTCAGATTTTTAACACGAGAGTAAACGTAAAAAGAAGGTTTTACAAGACTCACGTTAACAATATTGCAGCAGTACGCACACAATCGAAGCGCAGTAAGGATGGCTAGTGTAACTAGCAAGAATACCACGAAAGCAAGAAATAAGAAGTACGCTATTAACTATTAACGTACCTGTCTCTTCCGAAAACGAATGAGTACTATGTAGAGCTCTATACTACCATCGAATGAGGTTAGTCT
+
8:::7=<::9?::955======9;5.555.5995958=79/////71796:6@A885===)3.399333;333<38394999'44.59==?2;;;8<569<<<<=8@<??;?BB?BDA@@BBBBICCCBCCCABBCC@CBAAACBB?C@@;;4499445;<7;<BC=C7?=899328<:::5;;;6::@8?><;;68;775596>:>8;:8:.929=;;8;00/877:6:63377*7:=184;AA@B>==>>CB>=>A=?>>>@???<@;;8818===,0+00@>=
@ATNG8:00451:06179
GATGGTAGGAGACACGTCGCACACGTACTCATTCGTTTCGGAAGAGACAGGTACGTTAATAGTTAATAGCGTACTTCTTTTTCTTGCTTTCGTGGTATTCTTGCTAGTTACACTAGCCATCCTTACTGCGCTTCGATTGTGTGCGTACTGCTGCAATATTGTTAACGTGAGTCTTGTAAAACCTTCTTTTTACGTTTACTCTCGTGTTAAAAATCTGAATTCTTCTAGAGTTCCTGATCTTCTGGGCTGCGCTGATATGCGCTACCATCGAATGAGGTTAGTCT
+
CCBB?BBEADC@AABDCCBCAABCAABCCGBB?AAAG>CC@C@CCCBCDD?BBBBA?C@DCDD@D<?ABBCBBBA?ACCCC3BB=A?@@:ACCB?CBA=??9>>@BAA>ABCCBAAA?CCC?>;@AA?>>=>;>@AA=><=AAA><??A>>>;==<?>><>A<@=@?>>ABBAA:?>>CD;D:=:>>DDD/=AAAD7A666==AA@@<?@@@/@>=>D=D=@?;?AAA>>>=A=ACAAAA6879>19///=;99>==>><=====:=???B=>>>?<B<AA:::
@ATNG8:00452:06183
GATGGTAGTAGTACACTAGTCATACCAGAAGATCAGGAACTCTAGAAGAATTCAGATTTTTAACACGAGAGTAAACGTAAAAAGAAGGTTTTACAAGACTCACGTTAACAATATTGCAGCAGTACGCACACAATCGAAGCGCAGTAAGGATGGCTAGTGTAACTAGCAAGAATACCACGAAAGCAAGAAAAAAGAAGTTACGCTATTAACTATTAACGTACCTGTCTCTTCCGAAACGAATGAGTACATAGATATACGTATAATGCTACATCGAATGAGGTTACGTCT
+
>:::@AA0:;@@=<BBCBBBEBBBB?BBC=?@AB@A?A@FGICDCC@CC@BABDD@@?>>,>255<AA@B<99548>A@ABB1BC?>8<@@4@AA;@BAAA@=@@;A:==8==>29:A@BA=;;969>=@@@699=?99999944<7>7<6525<<<<::?0/0::;?;;>399<,73333(3793//////#/9(//(//89955/52555538466:5404:;A855:>588=5:882;;>373337:=88898643--,(,,2,,,555896::9905.222222
@ATNG8:00453:06208
GATGGTAGACATATCGTACTCTCTGTACTCATTCGTTTCGGAAGAGACAGTACGTTAATAGTTAATAGCGTACTTCTTTTTTCTTGCTTTCGTGGTTATTCTTGCTAGTTACACTAGCCATCCTTACTCGCGCTTCGATTGTGTGCGTACTGCTGCAATATTGTTTAACGTGAGTCTTGTAAAACCTTCTTTTTACGTTTAACTCTTCGTGTTTAAAAATCTGAATTCTTACTAGAGTTCCTGATCTTCTGGATACACTCATGTGCACCTACCATCGAATGAGCTTAGTCTATACCGACTGC
+
AABB?@@CBB:;;@ACCAB;:;BBCD;99>99694:9,4:.4.448:<>??A@@@39-7:8828133899;88;47799:9%:=8;333,3889(/(/;4;:3=;;6/0*////9:5505:838333-----.6)228:55558AA7987788////)//-4-//'/(.783588<>5?8998+8(/(/3333+38;99.8)////(/9;789.::<:)78<99174:;166==@A>><><>=9=//--==4;-//337:778;99:A4=<>9=:6694,,,,,,,5,,,287570559966
@ATNG8:00454:06171
GATGGTAGTATAGAGCTCTACATAGTACTCATTCGTTTCGGAAGAGACAGGTACGTTAATAGTTAATAGCGTACTTCTTTTTCTTGCTTTCGTGGTATTCTTGCTAGTTACACTAGCCATCCTTACTGCGCTTCGATTGTGTGCGTACTGCTGCAATATTGTTAACGTGAGTCTTGTAAAACCTTCTTTTTACGTTTACTCTCGTGTTAAAAATCTGAATTCTTCTAGAGTTCCTGATCTTCTGGGCAGACTCTCACACGCCTACATCGAATGAGGTTAGTCT
+
CEDD@CCCCCC;;9D>ABBDFHFCCBAABCDD?BBCB>BB?B=AABBBBB?AAAA@=@8:9BB?B@98:BBBA@A7?=999)<<4<987(3<7727<>6?C;??><@A>ABBBBB>@:>>A>D;??@@A???<@@@A:>=BB==;;<AAAF@;;;:>>B;??=D=C=>=>?>>?:==@BC5><>688AAA/@@@@A6;:9:==<=<=8;=<</=:;:?9<8<?4;;=777D;@<@>=9;;*//77.777-//==<AAD@@=9====///;599:>;?;>>>>=
@ATNG8:00456:06183
GATGGTAGCTATACGTATATCTATGTACTCATTCGTTTCGGAAGAGACAGGTACGTTAATAGTTAATAGCGTACTTCTTTTTCTTGCTTTCGTGGTATTCTTGCTAGTTACACTAGCCATCCTTACTGCGCTTCGATTGTGTGCGTACTGCTGCAATATTGTTAACGTGAGTCTTGTAAAACCTTCTTTTTACGTTTACTCTCGTGTTAAAAATCTGAATTCTTCTAGAGTTCCTGATCTTCTGGATAGCGACGCGATATACTACCATCGAATGAGGTTAGTCT
+
@A@@?BBCBBBBBBBCCDGFCCCGGCBBBBBB?BDDF@CC>A?BGGBBBC?CDBCC@C89;BE@E@CBBBBBBBB?BBCCC2AA?AAAA<BCCC@BBA?AB>AABCCC=AACCBBBB>ABA>B?BCAC???A<AB@@;??A>>>@AAAAA@@>==;>>><@A<A=@@@????CB=@????3>:>488988(8>>@B:>==?@?@>==<@ABA/@?@?A=B=??;????AAA=A=@A@@?>:>;;6;@B>>=>BA@;;;A;;;??A:>;;;;4;;;?=C;>>;;;
@ATNG8:00457:06178
GATGGTAGACACGTGTGCTCTCTCGTACTCATTCGTTTCGGAAGAGACAGGTACGTTAATAGTTAATAGCGTACTTCTTTTTCTTGCTTTCGTGGTATTCTTGCTAGTTACACTAGCCATCCTTACTGCGCTTCGATTGTGTGCGTACTGCTGCAATATTGTTAACGTGAGTCTTGTAAAACCTTCTTTTTACGTTTACTCTCGTGTTAAAAATCTGAATTCTTCTAGAGTTCCTGATCTTCTGGACAGAGTGTGCAGATACTACCATCGAATGAGGTTAGTCT
+
?CCF?BBBCBBBCED;:;<<;=CCAAAACCAA?BCCD>CF@C@BBD@ABE?BBEHE>A=AA@A>A=AAAACCB?A<@CBCC3@A;@:9:(3<;;9>=?:@@799?A??<??AABBBC::8?<?<@BBBB?>><>A??6<788??????@?AAACD;???;??=B====@AHE?>;>@@BB5B=B=>>>>>/==676)//9///<<:=:=@@>*99:::4=8<>8<?;=====A:>>956;)//5059;ABAA@@@@???;;;AAA7;;===5898A=C=BA???
@ATNG8:00457:06181
GATGGTAGCACGAGTCACTCATATCCAGAAGATCAGGAACTCTAGAAGAATTCAGATTTTTAACACGAGAGTAAACGTAAAAAGAAGGTTTTACAAGACTCACGTTAACAATATTGCAGCAGTACGCACACAATCGAAGCGCAGTAAGGATGGCTAGTGTAACTAGCAAGAATACCACGAAAGCAAGAAAAAGAAGTACGCTATTAACTATTAACGTACCTGTCTCTTCCGAAACGAATGAGTACGTGTGCGACGTGTCTCCTACCATCGAATGAGGTTAGTCT
+
:95>9>CCBBBCCCDCCDCCBBBDD@DBB@CBBB@@=A?AACDDCC@BB?C@CBA@@@@@0@@CABADCCBAA@889;;;;;*;?;;499909AA=CICDBBCCD?C@BB?BDD@CCCABBCCCBAAACCCC@DDBB?BBCBFBBB>B?CBB?BBBCBAAA?CCCCA@>AB=@@A<>>999,9>><@BBBB3BB?CAAAB>BBD=A7;<>?;?<?>B@@=?B???BB?A?BBB<AAB?CECCCBBAAABBBEA=>@@@>>><AAA<A;;;B=AB@@<@<AB:::
@ATNG8:00458:06163
GATGGTAGATATATGCACGCTCTACCAGAAGATCAGGAACTCTAGAAGAATTCAGATTTTTAACACGAGAGTAAACGTAAAAAGAAGGTTTTACAAGACTCACGTTAACAATATTGCAGCAGTACGCACACAATCGAAGCGCAGTAAGGATGGCTAGTGTAACTAGCAAGAATACCACGAAAGCAAGAAAAAGAAGTACGCTATTAACTATTAACGTACCTGTCTCTTCCGAAACGAATGAGTACTGTATCTATGTGTGCGCTACCATCGAATGAGGTTAGTCT
+
:::<9A??@?;;=<<==>CCA?@00+///)/:<5569>7;?BBBBB8;;2545<ABCCCC1B>@@CCCCCBBBB>??@BAAA0;;7;=BBD;CBBACCCCCCCA@>@@CC?BDD?CCCCCBCCCCCCBBBEE>BBCB>@@A??@@A?B?CBC@BECDCCBB?B???BA?BC?ABA8=<99:,7>>>BCCCC3BB?BBBBBBDDB<?:>>@@<?;?ACCC@BB@@?AA=@=A@@;A?A=?BBCBBCCCBAAACABBCCBBBBBAAA@@@>>>:=ABB?A=A@9::
@ATNG8:00459:06205
GATGTAGTATAGAGCTCTACATAGTACTCATTCGTTTCGGAAGAGACAGGTACGTTAATAGTTAATAGCGTACTTCTTTTTCTTGCTTTCGTGGTATTCTTGCTAGTTACACTAGCCATCCTTACTGCGCTTCGATTGTGTGCGTACTGCTGCTATATTGTTAACGTGAGTCTTGTAAAACCTTCTTTTTACGTTTACTCTCGTGTTAAAAATCTGAATTCTTCTAGAGTTCCTGATCTTCTGGGCAGACTCTCACACGCCTATCGAATGAGGTTAGTCT
+
CB9::>CBCBBBBDCBCBCECCCECCAA@@@>@CCC=BC@C@CBBABBB@CCCCC?B?BBCC?C?CCCAABBDC?BBBBB3AA=A???1>AAA?BBA?CB999CBBB@AAABB???<A@@;@<AAAD>>?A<AA@@7;:???AAAAB?@===A@@BAA;AA;A<AAAA>>>>>;>????6?;?<:::::+9>;<<06/////8658-6555(299::6:68=4==??888;?;?=>999///=>48779:;;???CCCCB<???>>>=@@@>9=9===//
@ATNG8:00460:06167
GATGGTAGGCGTGTGAGAGTCTGCCCAGAAGATCAGGAACTCTAGAAGAATTCAGATTTTTAACACGAGAGTAAACGTAAAAGAAGGTTTTACAAGACTCACGTTAACAATATTGCAGCAGTACGCACACAATCGAAGCGCAGTAAGGATGGCTAGTGTAACTAGCAAGAATACCACGAAAGCAAGAAAAAGAAGTACGCTATTAACTATTAACGTACCTGTCTCTTCCGAAACGAATGAGTACCTCTCAGACGCTCGTCCTTCATCGAATGAGGTTAGTCT
+
ABBC?CCC?BBBBBBCCCC@A@@A@6?DEABCCCBB>B<A@BDABB@A@?A?CC@;;;;;);<A>@BB@A@9::.:?====2>>;>9==?5?AC?BABBCBB==<=>BB>=>8<>>>?@DAAA@@@@???A;>>AA<@@@@@@::69<@<A>ABBBBBBC?BBABBB@BB?BBC<??CCC>BBA????==,9:49BBABBD??<?:?;7818:=>;;<=A>=>???<A=@@@8=??<?CDB::9?AAABBBBCBA=>>BC?B?>>>CAA>ADCC?B?BDCCC
@ATNG8:00462:06182
GATGGTAGCTATACGTATATCTATGTACTCATTCGTTTCGGAAGAGACAGGTACGTTAATAGTTAATAGCGTACTTCTTTTTCTTGCTTTCGTGGTATTCTTGCTAGTTACACTAGCCATCCTTACTGCGCTTCGATTGTGTGCGTACTGCTGCAATATTGTTAACGTGAGTCTTGTAAAACCTTCTTTTTACGTTTACTCTCGTGTTAAAAATCTGAATTCTTCTAGAGTTCCTGATCTTCTGGATAGCGACGCGATATACTACCATCGAATGAGGTTAGTCT
+
>>>D?BBCBA<=====BCBCACCBBA955@:;:<GCG>CCAB@BBBCCGJADBBBB@C>ABCC@B?BCBDBB@;@>BBCCC1BB>?AAA:@@AC???A?@@8::?>?A>ACGBB?@@?BBB=@=A>>=?88868??@:=8<:///;<<@@@AA;;7;;B<@@=A<766///99;699::;1;9;699999*8///9.538777====07888'299783:6==:?;;:AAA<?<?@A@@@567B>EBB?>;;:;;B>>===?@?@:>;;;?=AA??<?:>>>==
@ATNG8:00463:06161
GATGGTAGCGAGCGAGTGTGTATACCAGAAGATCAGGAACTCATAGAAGAATTACAGATTTTTAACACGAGAGTAAACGTAAAAAAGAAGGTTTTTACAAGTACTCACGTTAACAATATTGCAGCAGTACGCACACAATCGAAGCGCAGTAAGGATGGCTAGTGTAACTAGCAAGAATACCACGAAAGCAAGAAAAAAGAAGTTACGCTATTAACTATTAACGTACCTGTCTCTTCCGAAACGATGAGTACGAGAGTCAGAGCAGAGCTACCATCGAATGAGGTTAGTCT
+
8:>@695@:<=<AB@@@?:>>>9:5.5<<5566=<:;>6;;0////735616)//::<<=<<+<03337776666916///8888$//)/)////$-880----677933.327;6<33/3879AB;;;@B@<<<00*0::=<B@B@B@AB>=6;00+00//668949893338=>:>>?8=>777(8651777766$29422,25555550549988:8;5566615@>9:9=3;*000*/0/////:=<77733338887;;;93339;68889948::?7>.49999
@ATNG8:00465:06176
GATGGTAGGACGAGCGTCTGAGAGGTACTCATTCGTTTCGGAAGAGACAGGTACGTTAATAGTTAATAGCGTACTTCTTTTTCTTGCTTTCGTGGTATTCTTGCTAGTTACACTAGCCATCCTTACTGCGCTTCGATTGTGTGCGTACTGCTGCAATATTGTTAACGTGAGTCTTGTAAAACCTTCTTTTTACGTTACTCTCGTGTTAAAAATCTGAATTCTTCTAGAGTTCCTGATCTTCTGGGTCTACGCTCGTCGCGCTACCATCGAATGAGGTTAGTCT
+
CCCC@CCB@BCBC=CABBBDCBBB@CDCCBAA?BBCE?CC@C?BBCCBBB@CCDDF@C?CBCC?C@GDCCBBCDC@CDDCD5GD?B@A@;@A@A=ACB?BB9;;;BBC@BCBBBC@@=@BB?B@BA@@CCCC@BCCB@CCCCDCBBBBBBCCBBB?BBD?BB?B?BCDBBBB;;:;CCDD=CACACCDFG5FCCD?BBCCCCCC@@=@BBC2BCCCB@B@BA?BBCDFAA?A@CCCDCC?@@BB>BBBBCBBBEBA@ABBBBBB?BBBCC>BBBC?C@CCHCC
@ATNG8:00469:06189
GATGGTAGCTCACGTACGTCACACGTACTCATTCGTTTCGGAAGAGACAGGTACGTTAATAGTTAATAGCGTACTTCTTTTTCTTGCTTTCGTGGTATTCTTGCTAGTTACACTAGCCATCCTTACTGCGCTTCGATTGTGTGCGTACTGCTGCAATATTGTTAACGTGAGTCTTGTAAAACCTTCTTTTTACGTTTACTCTCGTGTTAAAAATCTGAATTCTTCTAGAGTTCCTGATCTTCTGGTCTACTACACTGTACTCTACCATCGTAATGAGGTTAGTCT
+
CBCC?BBBB@?@AAAA565<@A@@@BAAA@;:49CBC=@C>A>@@@@A@>9===44.489=?<7?5>959>==<@6<;>?>.@A<<8@@9<@:9;>>==AA59:??>@?BBBBBBBB?BBC?C?B@>==?>>:>@@B<?>>>>=>>@@@A>>776<?@@:>;:?<@EB>>=;;;99AACC2;77055;;;,8---9.6-----98//(-666(4-//;5;5@@=A??????;>588=>;;.55;3777:9<<@A:::<9=@///:6:66//87:9::4:9=<<:9
@ATNG8:00469:06195
GATGGTGAGAGACTGTAGCGCACCCAGAAGATCAGGAACTCTAGAAGAATTCAGATTTTTAACACGAGAGTAAACGTAAAAGAAGGTTTTACAAGACTCACGTTAACAATATTGCAGCAGTACGCACACAATCGAAGCGCAGTAAGGATGGCTAGTGTAACTAGCAAGAATACCACGAAAGCAAGAAAAAGAAGTACGCTATTAACTATTAACGTACCTGTCTCTTCCGAAACGAATGAGTACGAGAGTCAGAGCAGAGCTACCATCGAATGAGGTTAGTCT
+
8869>AABC@A@BBDEDCC@B9996;BB?BCCAABAE@BCBBBCA>AA?A?CBB?>>==1>?BBBBBCBDBA>6<>9;;;.9C=B.;;;*;AB@EAAABBC;98;@DCACCC?CCAACCCCCCCBBBBBC?CCCC<??AABB@B>B?BAA?ABBCBCBB?BBCCBB?BC?@@B@BBDCE>B??<?BBBB3BB@@:;:AAA?@:>7::??:=9<A@??=?AABCBC?C?CCC>FBB>AAAA???BBBB>BBBBA@:98;;:>>?9==;::4:>>>8?9=??9:
@ATNG8:00470:06160
GATGGTAGCGCGACGAGCGTAGACCCAGAAGGATCAGGAACTCTAGAAGAATTCAGATTTTTAACACGAGAGTAAACGTAAAAAGAAGGTTTTACAAGACTCACGTTAACAATATTGCAGCAGTACGCACACAATCGAAGCGCAGTAAGGATGGCTAGTGTAACTAGCAAGAATACCACGAAAGCAAGAAAAAGAAGTACGCTATTAACTATTAACGTACCTGTCTCTTCCGAAACGAATGAGTACCTCTCAGACGCTCGTCCTACATCGAATGAGGTTAGTCT
+
C@@:7;<<=CBBBBCCBCCCCCBBB<AAAGI@CCC@@?@@BBBA@@B@CB@B?AA994><<,<1338?==A=8<;3<>?@A@@0@B?B?CFC<ECC?CBBACBB;;:;@DD?CBC@CCBDCCBBBB;;:@AA@?BA@@<??A>??BB@C@CAA?@@@??:::?BABBCC>AA>AA@>BBBBB:?==8;;<<>.;C?B??>@@@@@<@;?>BB:>:;:@AA<?@AABAB?B?BBB>BBB?BC@@ABB?????;;===>>>==?7;;=@A>??=977<6<4:8777
@ATNG8:00474:06169
GATGGTAGCGAGCGAGTGTGTATACCAGAAGATCAGGAACTCTAGAAGAATTCAGATTTTTAACACGAGAGTAAACGTAAAAAGAAGGTTTTACAAGACTCACGTTAACAATATTGCAGCAGTACGCACACAATCGAAGCGCAGTAAGGATGGCTAGTGTAACTAGCAAGAATACCACGAAAGCAAGAAAAAGAAGTACGCTATTAACTATTAACGTACCTGTCTCTTCCGAAACGAATGAGTACGATGAGATCTCGTGTGCTACCATCGAATGAGGTTAGTCT
+
;:;;9<=BBHEBBBCCDDBBBBABBAICC@BBCCCC?C@CBBBBBB@BB@B=@>=55599.;?CCGCCC@B;;;0;A;;<<<*;C?B@BFD;CCF@ABBBB>@00,0=@@<AAC?BCCCCAABBCCBBBBCD@CCCC@CBBBCDDC@B?B:;7;BBCCGBB?BCCBCA?CD@??><@@BBC<B>=:=DCEF3AA<>??ACCCBB?B?BBBB?B?BFCBB@@@@BABB@C@CCC=BBB?AACCCCBBBAA@@@AAAA@?@999?AA<A;;;=18:::=A=ABCCB
@ATNG8:00476:06179
GATGGTAGCTCGCTGATGATATCTCCAGAAGATCAGGAACTCTAGAAGAATTCAGATTTTTAACACGAGAGTAAACGTAAAAAGAAGGTTTTACAAGACTCACGTTAACAATATTGCAGCAGTACGCACACAATCGAAGCGCAGTAAGGATGGCTAGTGTAACTAGCAAGAATACCACGAAAGCAAGAAAAAGAAGTACGCTATTAACTATTAACGTACCTGTCTCTTCCGAAACGAATGAGTACATAGATATACGTATAGCTACCATCGAATGAGGTTAGTCT
+
44:<7=BCBCCBCCCCBBBBBCCCE?EDG@BBBBBB?B?BCCCBBB?BD?C?CBB@AA@A2A?BBCCCCCC877)7<9;;;;*;C@B@CCC<CBB?BBCCCCC@@>A@CC@CCC?CCCCCCBCCCCCDBCBD@BCBB?BACBBAAA>A@CCB?BCDCCCCB?BBBBAB@BC?>>@>??CCC=B??<>DDDD2CC?D???BB@@@<A<@?AA:=:=>C@@=@B???BB@B?CCC>CBB?BBCCBBBBBBBBBBCB>>@@A??>@@@<@>???<@AAA;>;>B777
@ATNG8:00478:06202
GATGGTAGGTGTACATGAGTGTATCCAGAAGATCAGGAACTCTAGAAGAATTCAGATTTTTAACACGAGAGTAAACGTAAAAAGATGGTTTTACAAGACTCACGTTAACAATATTGCAGCAGTACGCACACAACGAAGCGCAGTAAGGATGGCTAGTGTAACTAGCAAGAATACCACGAAAGCAAGAAAAAGAGTACGCTATTAACTATTAACGTACCTGTCTCTTCCGAAACGAATGATACAGAGAGTACGATATGTCTACCATCGAATGAGGTTAGTCT
+
ACBC?CAA>ABCCCCBBCCCCCCCCACDC@CCCC??>?>AABDDBB?CB=@<>>>88888)9>?ACABACCCCC=AA?????.?ABB?CCA2ACD?BBBA=>>>@<A=AD<@>><>?>>>?????A@@???A<AAA:?@A>>>>><A=A@@;@@@@AA>>9>CAA@@;8858==9;>99:6;?;7/////(///655:<>;:5::>>>?;>;>AA==9<A<<9::5;6;@@:@DD@BBCDAAACBCBBCB@@@DDDBAAABB@CBBBB?BBCC?C?ABBBB
@ATNG8:00479:06203
GATGGTAGTATCTGCACACTCTGTCCAGAAGATCAGGAACTCTAGAAGAATCAGATTTTTAACACGAGAGTAAACGTAAAAAGAAGGTTTTACAAGACTCACGTTAACAATATTGCAGCAGTACGCACACAATCGAAGCGCAGTAAGGATGGCTAGTGTAACTAGCAAGAATACCACGAAGCAAGAAAAAAGAAGTACGCTATTAACTACTTAACGTACCTGTCTCTTCCGAAACGATGAGTACGAGAGAGCACACGTGTCTACCATCGAATGAGGTTAGTCT
+
;;;;7<<<:99<555;=<<<@???>;@C@<>;;9//)/)//988:<8;;7?;<@AABAA1?9>><ABAA><<;3;;=====*5526:?=?2=;;7;<<=<;955.47::7<==7;;;;=B<AAC==<=@99.9@9969?>>@@8839;??B?BBBBEB@@=?>==>?;70)0:6(////(/894333333#3;177::9222605/33....3(./@>>:>:98699)-+-69/6---6667=;<:::=<<;888///:::78548899>=>;;:;=8;0000
@ATNG8:00481:06205
GATGGTAGTATAGAGCTCTACATAGTACTCATTCGTTTCGGAAGAGACAGGTACGTTAATAGTTAATAGCGTACTTCTTTTTCTTGCTTTCGTGGTATTCTTGCTAGTTACACTAGCCATCCTTACTGCGCTTCGATTGTGTGCGTACTCTGCAATATTGTTAACGTGAGTCTTGTAAAACCTTCTTTTTACGTTTACTCTCGTGTTAAAAATCTGAATTCTTCTAGAGTTCCTGATCTTCTGGGCAGACTCTCACACGCCTACCATCGAATGAGGTTAGTCT
+
@@<>ADCCBAABBBEC;;;BBDCCDCBCCC::5::9:6;C@D<;;BCGBC@BCCCB?B?BBAA?B=A?AAAB8899:9999(934;88:57==>297>9;A?@>?<@@=@BBBB@@@<>>A<A=AAAA???@<@B>=<=>>>@@A:9:@@@@>>==>>;?@<@<>>@@@@???;>??>>/>1838=@@@,=====,//9///8977788:9,;///76;6>?<@@@:97<8<8<<AA::7:;;C7@>=>>?@ABBBB?>?7;;C;@;;;B=B@?@<A=A??@A
@ATNG8:00482:06168
GATGGTAGCACGAGTCACTCATATCCAGAAGATCAGGAACTCTAGAAGAATTCAGATTTTTAACACGAGAGTAAACGTAAAAAGAAGGTTTTACAAGACTCACGTTAACAATATTGCAGCAGTACGCACACAATCGAAGCGCAGTAAGGATGGCTAGTGTAACTAGCAAGAATACCACGAAAGCAAGAAAAAGAAGTACGCTATTAACTATTAACGTACCTGTCTCTTCCGAAACGAATGAGTACGATGAGAGAGCTCTCTCTACCATCGAATGAGGTTAGTCT
+
995<898>=>///<<<C?=BB====:=>>;@BBB@?;@=??@@?;=799.4.4>;99999'4:<>>@BBCCBBB=??@?@@@0?@<>4:;:&5<<7<>@;;><5;8;@BB@CCC?BBCDIAABCCBCBB@BB@BA;;8:CCCCCBB@C@BBB@CCCCCBBC?CCBBCB?AA>AA@<@=BBA;?77/78999(9>9?BDCC@@@A3818<<;3:5:=@@@@BA???@@=A?BDC=A9857@@ABABCBCCB9::@CA>==>>=>><7<///<9==@@<A;;=000
@ATNG8:00482:06190
GATGGTAGATATATGCACGCTCTACCAGAAGATCAGTAACTCTAGAAGAATTCAGATTTTTAACACGAGAGTAAACGTAAAAAGAAGGTTTTACAAGACTCACGTTAACAATATTGCAGCAGTACGCACACAATCGAAGCGCAGTAAGGATGGCTAGTGTAACTAGCAAGAATACCACGAAAGCAAGAAAAAAGAAGTACGCTATTAACTATTAACGTACCTGTCTCTTCCGAAACGAATGAGTACGTGTGACGTACGTGAGCTACCATCGAATGAGGTTAGTCT
+
@@<:=@ABABBC@A@@@BBAACDED?CCC@CBBBC@@AAEBAAABB?CC=?=?ACCCECC2B<;;;AABB;;;B;ABABBBB5BD@C?CDE<CBC@CCCCDDD::9;@BB?BBB>AC@;;;ABBCCCBBBCC?CBBB?BBDCCCCC@FAC9::;CBCCCBB?BDCEBB@BB=BCC=C@:99+9992999999%9@<<?=@BBBBA?C?BBBB@B?B>BBC@CDBBBCC?A=A@@9A@A=@AA@@@AAABBCDDBBBBCCB???CBB?BBBBB?AAAB?B?ABBB@
@ATNG8:00484:06187
GATGGTAGCTCGCTGATGATATCTCCAGAAGATCAGGAACTCTAGAAGAATTCAGATTTTTAACACGAGAGTAAACGTAAAAAGAAGGTTTTACAAGACTCACGTTAACAATATTGCAGCAGTACGCACACAATCGAAGCGCAGTAAGGATGGCTAGTGTAACTAGCAAGAATACCACGAAAGCAAGAAAAAAGAAGTACGCTATTAACTATTAACGTACCTGTCTCTTCCGAAACGAATGAGTACACACTCTCATATGACACTACCATCGAATGAGGTTAGTCT
+
CC@??CCBBB>CCCBBBBBBBCCCGBCCCADCCCBB@B@CCCBACD@BB?B?A@@@CA@@2A=AABAAACA?>>7=>@AAAA2AB>B>BBB<BFGADCCCBBB;;8;@CC@EBB?CBCCCEBBCBCFCCBBB@BBBC@DBAAABBB?C@BBC@CCBCCCCB?BBDCBB?BB?BAA>BADDF>A==9::9999%9>;<@:AB=AFA<>785AA0;7;?CCB@DC@@?BB?B?CCA>CCD<??BBBBBBBBCBBB??;A?BBAACCBB?B9:9D?BBAA=A<??BCB
@ATNG8:00487:06202
GATGGTAGTGTCATATGAGAGTGTGTACTCATTCGTTTCGGAAGAGACAGGTACGTTAATAGTTAATAGCGTACTTCTTTTTCTTTGCTTTCGTGGTATTCTTGCTAGTTACACTAGCCATCCTTACTGCGCTTCGATTGTGTGCGTACTGCTGCAATATTGTTAACGTGAGTCTTGTAAAACCTTCTTTTTACGTTTACTCTCGTGTTAAAAATCTGAATTCTTCTAGAGTTCCTGATCTTCTGGACAGAGTGTGCAGATACTACCATCGAATGAGGTTAGTCT
+
?ACB@CC@B@?@@@ACCBBBBCD@@;?;<BCB?;;5?6@C<?<>>@A@BB:BC>CC>B>A@;:5;7<:;AA00/94/////$/77.9<==6=B>;:>00+/9)//66>>:>DCCCBCC@BBC@B@BDCCCCAA;@A@@>BCBCCCCCCBBBBBBDD@BBB@CC?B?BBBBBBCBC?C;;;;.;=A<@ABBB0BBBCC=B;;;BA;;;?2::::(:99:979=CD?BCBCBBC?B?BA@@@?=?<;5;BCCBCCCABB@BCCBBBBB@BBBBC@B;;;6;>ABDCG
@ATNG8:00488:06170
GATAGAGAGAGCTCTCTCATCGTACTCATTCGTTTCGGAAGAGACAGGTACGTTAATAGTTAATAGCGTACTTCTTTTTCTTGCTTTCGTGGTATTCTTGCTAGTTACACTAGCCATCCTTACTGCGCTTCGATTGTGTGCGTACTGCTGCAATATTGTTAACGTGAGTCTTGTAAAACCTTCTTTTTACGTTTACTCTCGTGTTAAAAATCTGAATTCTTCTAGAGTTCCTGATCTTCTGGTGAGATATGCATGATGCTACCATCGAATGAGGTTAGTCT
+
B<<?@@?A@=AB=ABBBCBCAA@BBBBBC?C@AA;AC=B>BCHCCCD@BBB@@;;9==BD?C;======<<<8;;;;;+;>9===>6<==>:CB@9=>,/06666*/3=:?@??<?AA?C??;;@@>>>=AAAA7;;;>>>A;;;????AAA<???<AB=B:>=@@@@>>><>AAAA5A8=8;;;;;.;AAAD6868:<<=CAA<@@@@/@BAAA<A=>>:>?A@@@@=@<;;;@BB=;;;:==:676///;;==@===>>=9=;6660-,,,070,--69
@ATNG8:00488:06206
GATGGTAGCTCGCTGATGATATCTCCAGAAGATCAGGAACTCTAGAAGAATTCAGATTTTTAACACGAGAGTAAACGTAAAAAGAAGGTTTTACAAGACTCACGTTAACAATATTGCAGCAGTACGCACACAATCGAAGCGCAGTAAGGATGGCTAGTGTAACTAGCAAGAATACCACGAAAGCAAGAAAAAAGAAGTACGCTATTAACTATTAACGTACCTGTCCCTTCCGAAACGAATGAGTACTATAGACTATCTGAGACTACCATCGAATGAGGTTAGTCT
+
<:>:9A<ABBABBBBCCBBBA@AAB>BBB>BBBBBB?B=;:<;;:A?BB=A>ABAABCCC3B=??AAA@B@:::,:9;DDDD+AB??:???2>BCACDCCBBD;;79=@@?CBB?BCBBCDGCCCBBBBBBC@BBCF=@@ABCCBC?D?B@@>@CCCCCBB?AAABBB?BB@AAA<??A@A;A??<;A@D@@'@@;00/;?==?@:=:<;=A9@<@ACA@=@?@@A;A=A?BBB>BBB=AABBBBBBBBBBAAAB????@@@>>==<A???B=>>>?:=8=ABBB
@ATNG8:00491:06164
GATGGTAGGCACTGCGCACACATCCCAGAAGATCAGGAACTCTAGAAGAATTCAGATTTTTAACACGAGAGTAAACGTAAAAAGAAGGTTTTACAAGACTCACGTTAACAATATTGCAGCAGTACGCACACAATCGAAGCGCAGTAAGGATGGCTAGTGTAACTAGCAAGAATACCACGAAAGCAAGAAAAAGAAGTACGCTATTAACTATTAACGTACCTGTCTCTTCCGAAACGAATGAGTACGTGTGACGTACGTGAGCTACCATCGAATGAGGTTAGTCT
+
BAA@?C@A<BBABBBBCCCCCBBBI>C@@=ABBBAA?A?BCBBAAEAED?A@@CCBBBBB2@9:;BBBBCCBBB>CABBA@@+=B?=<CCC;CCCAGJCCCCBAA=A=AA=@AA=AC@::<HCEDCCCDCCB?@?@@=A@AABBCC@C@B@A>@BBBFCCC?@??BAA=AA=>>?<??BBC=BAA>BBCCC3BB?9:9=B@???<><>>>>=B=>>AAA<=;000:=9=;@AA5===588<:::888:;;@CAAAAAFCBBAAAC@BBBBB?>ABB>A>@BB@@
@ATNG8:00498:06186
GATGGTAGCGCATATCAGCGCAGCCCAGAAGATCAGGAACTCTAGAAGAATTCAGATTTTTAACACGAGAGTAAACGTAAAAAGAAGGTTTTACAAGACTCACGTTAACAATATTGCAGCAGTACGCACACAATCGAAGCGCAGTAAGGATGGCTAGTGTAACTAGCAAGAATACCACGAAAGCAAGAAAAAGAAGTACGCTATTAACTATTAACGTACCTGTCTCTTCCGAAACGAATGAGTACAGAAGTACGATATGTCTACCATCGAATGAGGTTAGTCT
+
44440599;BCCBBBCCCDCAAADD>CDD@DDDCBB@B@CBBBBBB?AB@B@BBDBCBCC5BADDCCCCCE;;:0;D;;;;;*;@>?5;::*:BB=CAAADDD@@>@?BB?CBB@BCBBCCCCCCCCCDCCC?CAA@?@@BBBBCB@C@FBB@BCCCDBBB?CCCCCC@CC@BBB>AABBC<>>?988787.9A?BA@@ABDCC?C=A@BB;><?ABBB@DB@@@AA<@>@CE>DDD?BBBAAABBBB?BCBBABBABBBB>>=<A>>>A=AAAA<A=@?>>>
@ATNG8:00451:06240
GATGGTAGAGTATCATGTGTATCTCCAGAAGATCAGGAATCTAGAAGAATTCAGATTTTTAACACGAGAGTAAACGTAAAAAGAAGGTTTTACAAGACTCACGTTAACAATATTGCAGCAGTACGCACACAATCGAAGCGCAGTAAGGATGGCTAGTTTAACTAGCAAGAATACCACGAAAGCAAGAAAAAGAAGTACGCTATTAACTATTAACGTACCTGTCTCTTCCGAAACGAATGAGTACACACTCTCATATGACACTACCATCGAATGAGGTTAGTCT
+
@?DA:A<BCBBBBCDDBBCCBBBBB@BCC?AACBBB@B@BBBBCB>BB8;6;CB@@??>0><BCCBCCCCBAA6??;;;;;*;A;@;@AA7ABC@DDCBBBB@@<@?AA>ABC@CBBBCBBBBCCECCCCC@@@@B@BBBBBBBC@CADAA?BCBAAB<A?B@@@BDAAA?A@@=?:::B=AAA<99999(9@;A?@?ADA@@=@>AAAA<@=;;:AA?BC@@@@A?A>BBB=BCC=@A@>999<<98888>>=A@@@@BABBB?BBDCHADCAA?A?BCCBA
@ATNG8:00459:06248
GATGGTAGTATAGAGCTCTACATAGTACTCATTCGTTTCGGAAGAGACAGGTACGTTAATAGTTAATAGCGTACTTCTTTTTCTTGCTTTCGTGGTATTCTTGCTAGTTACACTAGCCATCCTTACTGCGCTTCGATTGTGTGCGTACTGCTGCAATATTGTTAACGTGAGTCTTGTAAAACCTTCTTTTTACGTTTACTCTCGTGTTTAAAAATCTGAATTCTTCTAGAGTTCCTGATCTTCTGGGCAGACTCTGCACACGCCTACCATGAATGAGGTTAGTCT
+
8::>:BB@@ABA@?@9;9;666;;>BCCDCCC?C;;;6;A>A?BBA@?AA?BBBAA>A?BBBD?B?BBAAAAA@@>BABBB1>?>ABBC=B@?@?BAA<??>ABBCBB?BCBAC==<:>===A=???>>>>B<@@AA<>>@>==>>>AA>==?==8===:;;4;5;;@A@@@@@=@A@@@5@:>8==>>>/?>:;;067<///::/66(7:::)79;585;6//+/898;;;<A6@A;566,--79.7---565557=A;;;<4;;;6;;9:4989>8<48633.
@ATNG8:00461:06221
GATGGTAGCACACGAGATCTCATCGTACTCATTCGTTTCGGAAGAGACAGGTACGTTAATAGTTAATAGCGTACTTCTTTTTCTTGCTTTCGTGGTATTCTTGCTAGTTACACTAGCCATCCTTACTGCGCTTCGATTGTGTGCGTACTGCTGCAATATTGTTAACGTGAGTCTTGTAAAACCTTCTTTTTACGTTTTACTCTCGTGTTAAAAATCTGAATTCTTCTAGAGTTCCTGATCTTCTGGGCAGACTCTCACACGCCTACCATTCGAATGAGGTTAGTCT
+
CBAB=A@@;>=BAAAAB@@@B@;A?@BBCB:9;;CCC>CC@CACCCBCBDACC@@@9;6;BCC7;75:<AACCCB?BCCCB1=B?C99927>?@:@>?49:=>>??<<:=B@AAC9:78?C>B@BBA?;;>>;????=@@@?>>>????@@?>>>7;;E=@@=D;?>???A>==:>?@DD5D<A8==BBB.==8888)8::::<>:7916888'5//.8.5/9=:9<<@766378=????A<===@6<///6699==>:;;666675//)/33067//(/375557
@ATNG8:00466:06233
GATGGTAGGAGACACGTCGCACACGTACTCATTCGTTTCGGAAGAGACAGGTACGTTAATAGTTAATAGCGTACTTCTTTTTCTTGCTTTCGTGGTATTCTTGCTAGTTACACTAGCCATCCTTACTGCAGCTTCGAGTTGTGTGCGTACTGCTGCAATATTGTTAACGTGAGTCTTGTAAAACCTTCTTTTTTACGTTTACTCTCGTGTTAAAAATCTGAATTCTTCTAGAGTTCCTGATTTCTGGTGTCGTCTATCACTGTACTACCATCGAATGAGGTTAGTCT
+
<<>>GCBB@BCCCCD@AAB;;6;;;?>@CCCC?B;9976?:@;???????;??===:?@CCBA<@8<@<====<A=84443$3:488@@5<>>>:=;;7??<?ABCBB?BCCBBBDC?BCD?B?>@>@857;95;=--,0,,,--47877777../613795//)-(,,----499272222&2.5.566666$67../(/:8//.896:07555'2999A5A:AA:>>@>;>=<A<??>>=6>=<8=>=@@@>>:;=///:=;99==4----62668=;><A@>>>
@ATNG8:00468:06255
GATGGTAGTGTGTCTCTGAGAGTAGTACTCATTCGTTTCGGAAGAGACAGGTACGTTAATAGTTAATAGCGTACTTCTTTTTTCTTGCTTTCGTTGTATTTCTTGCTAGTTACACTAGCCATCCTTACTGCGCTTCGATTGTGTGCGTACTGCTGCAATATTGTTAACGTGAGTCTTGTAAAACCTTCTTTTTACGTTTACTCTCGTGTTAAAATCTGAATTCTTCTAGAGTTCCTGATCTTCTGGATAGCGACGCTATATACTACCATCGAATGAGGTTAGTCT
+
6779:A<<@A;;4:555=>@ABCEDCC@9544.433;4<<9<8<<=669A=@>?;;49699;<7<8<@@@565994555555#55.5===6=<<555555)55.55;<>?9><;555994;::5??BBCCCBCC@CCCC@CGCCCBBBBBBA@@@A@<A@@<@B?B?BCCBABA:;59====0=;A;@ADDD0;;;AB=B@@AB::;992999*9=<00)0;>>;?A@>999294:>?999<@?@?@BCC:99?=@?==;;////7178:9:4<:44.4.49555
@ATNG8:00469:06230
GATTAGTGTCATATGAGAGTGTGTACTCATTCGTTTCGGAAGAGACAGGTACGTTAATAGTTAATAGCGTACTTCTTTTTCTTTGCTTTCGTGGTATTCTTGCTAGTTACACTAGCCATCCTTACTGCGCTTCGATTGTGTGCGTACTGCTGCAATATTGTTAACGTGAGTCTTGTAAAACCTTCTTTTTACGTTTACTCTCGTGTTAAAAATCTGAATTCTTTAGAGTTCCTGATCTTCTGGACGACGCGCACTGACACTACCATCGAATGAGGTTAGTCT
+
:;;6;;CBBBC@@@CBBBCBDCGGBAADBA????@;AA?A?CBAAB;;6;@9::468=<;?7?=@AD@@9:5<255:::(555)55;;0;;>;;?BB?BB7;;;;;C@DCGCCCCC?@@@<@>BCCCCCCB?BB;;;;CCCC<<;BBDCDCBCB@CBB@BB@C?@AEBCBBBA?B;;;;.;=B=;;;;;*;;BCC=BBBBCCCCDD@CCCC5;:9BC>D;A@@=@EDED@C@BBBCCGIFBB?AA<;<BAAABCCCBCCCCBB>BBBBC@DDCC@CABC;;;
@ATNG8:00472:06247
GATGGTAGTATCTGCACACTCTGTCCAGAAGATCAGGAACTCTAGAAGAATTCAGATTTTTAACACGAGAGTAAACGTAAAAAGAAGGTTTTACAAGACTCACGTTAACAATATTGCAGCAGTACGCACACAATCGAAGCGCAGTAAGGATGGCTAGTGTAACTAGCAAGAATACCACGAAGCAAGAAAAAAGAAGTACGCTATTAACTATTAACGTACCTGTCTCTTCCGAAAATGAGTACTATAGACTATCTGAGACTGACCATCGAATGAGGTTACGTCT
+
<<;@055>::>>A@;:6?>>>CCBC@B<=9;;;<<@:C999ADDD?<?>)-(----9;;;+;677;::<<;377)334::::(::394999+99929656665==5:54929998>=A00/<=999:9///808.//7:///9;:;7;69993:8::?5544::::=<8::/33938787189949:;;;;%8828;9::<79639255<=4<9889559<:9:99=9:::???00//::;;@@:<88373955296...---,--.5523553.30...333
@ATNG8:00474:06239
GATGGTAGTGTGTCTCTGAGAGTAGTACTCATTCGTTTCGGAAGAGACAGGTACGTTAATAGTTAATAGCGTACTTCTTTTTCTTGCTTTCGTGGTATTCTTGCTAGTTACACTAGCCATCCTTATGCGCTTCGATTGTGTGCGTACTGCTGCAATATTGTTAACGTGAGTCTTGTAAAACCTTCTTTTTACGTTTACTCTCGTGTTAAAAATCTGAATTCTTCTAGAGTTCCTGATCTTCTGGACGACGCGCACTGACACTACCATCGAATGAGGTTAGTCT
+
44:<9BCCEBBBBBBBBEDCCCCCCBBBBB::5;???9@C@C@DBBBCCC@CCCCC@BAEDCC@C@CCCCCCCCCACCDDD5B@=A;;;0;C@A=BCC>CB;==DDCC@CBBCCCCB?A@@;@<ABBCBBB@BCCC@BCCCCBBABDFBAABBB?B@@=@A?B@CCCDCCCEC@CCCEE<C@C=;;;;:*:BBBB>BDBBA@@AAA=AAAA0ABB@@=@=@@?BBCBBED?A>AACBAB=@@EABBBBBCBBBC@@A@@@@@AA>BBCBB?BBBB?B?ABBA@
@ATNG8:00476:06224
GATGGTAGGTGCACATGAGTGTATCCAGAAGATCAGGAACTCTAGAAGAATTCAGATTTTTAACACGAGAGTAAACGTAAAAAGAAGGTTTTACAAGACTCACGTTAACAATATTGCAGCAGTACGCACACAATCGAAGCGCAGTAAGGATGGCTAGTGTAACTAGCAAGAATACCACGAAAGCAAGAAAAAGAAGTACGCTATTAACTATTAACGTACCTGTCTCTTCCGAAACGAATGAGTACAGAGAGTACGATATGTCTACCATCGAATGAGGTTAGTCT
+
:::;@DCC@;;:DCCBDCCCCCBCC@DDD@C@@@A@=@>@ABCBBB?BB=B>BBDBCCCC5B?BBBBBCCCACA8@B<;<;<*<E>C5;;;*;BB;@BAA@A@;;5:>@@=@DF@CBBDCBBBBCCECCCCB@BBBB?BBBABB::8;?AAB?@@@CCCDC?BCDCBB?BB?BCC?AABBF@D??9<<<<>.?A?@AAAAEEFF?B<;;@D;>;>?A@@ACCCDBBB?B@BCC=CCC8::A@AAAAABBBBBBBAAAA???@@CD@CCBBB>???=8=9==;;;
@ATNG8:00478:06216
GATGGTAGTCTCAGATAGTCTATAGTACTCATTCGTTTCGGAAGAGACAGGTACGTTTAATAGTTAATAGCGTAACTTCTTTTTTCTTTGCTTTCGTGGTATTTCTTGCTAGTTACACTAGCCATCCTTACTGCGCTTCGATTGTGTGCGTACTGCTGCAATATTGTTAACGTGAGTCTTGTAAAAACCTTCTTTTTACGTTTACTCTCGTGTTAAAAATCTGAATTCTTCTAGAAGTTCCTGATCTTCTGGATAGCGACGCGATATACTACCATCGAATGAGGTTAGTCT
+
8///6999@:;5<<9;;;;99;5/////---/)/777.7>5:465555996;;;;<<4<8<:<;5;5:<<<<;:39;3444444#4:;0455>/55;;5:555)5:.5544;<.5554999:3444.439;<=<<::5:999:@==9959=:455887883///6996:6;;;55596619DEDED.646469BBC166>=>)655555555=;?>>>)44455.47==84////)/8)/)/8:445055<=@@>>>;:9BCCCC@@@=:::28===??B<<@7>5><>>?
@ATNG8:00478:06237
GATGGTAGAGAGAGCTCTCTCATCGTACTCATTCGTTTCGGAAGAGACGGTTACGTTAATAGTTAATAGCGTACTTCTTTTTCTTGCTTTCGTGGTATTCTTGCTAGTTACACTAGCCATCCTTACTGCGCTTCGATTGTGTGCGTACTGCTGCAATATTGTTAACGTGAGTCTTGTAAAACCTTCTTTTTACGTTTACTCTCGTGTTAAAAATCTGAATTCTTCTAGAGTTCCTGATCTTCTGGGTGCGCTACAGTCTCTCTACATCGAATGAGGTTAGTCT
+
A@@@=@?BBC@AABB@BBCBBBBBB@AACCCC@CCCC=CCBD@CBBBBB?B:;;CCAC>BBCD?B?BCCCBCB>B=A@@@@0AB>C;;;/:DBB@CCC?BC?AAADDEAECBBBBBB@BBB?B@BCC>>>>??BBCC?BBBBBCBBBBCAA@BBA?AA<9=B:><>A@@???DD;??@@@5@>D7::AAA/AAADD7>>@@@>>>?A<@@@@/@768>;>;@C<??AA>>>;?;;;;>CB7;:?A8676@@AA===AA@@@@AA@<:::@;@;;<=B====AA
@ATNG8:00481:06256
GATGGTAGGAGACACGTCGCAACGTACTCATTCGTTTCGGAAGAGACAGGTACGTTAATAGTTAATAGCGTACTTCTTTTTCTTGCTTTCGTGGTATTCTTGCTAGTTACACTAGCCATCCTTACTGCGCTTCGATTGTGTGCGTACTGCTGCAATATTGTTAACGTGAGTCTTGTAAGACCTTCTTTTTACGTTTACTCTCGTGTTAAAAATCTGAATTCTTCTAGAGTTCCTGATCTTCTGGGTCTACGCTCGTCGCGCTACCATCGAATGAGGTTAGTCT
+
;;<>;CDD?CA@@BCB@ACCC@CC??@ABCD@BCBD=BA=B?BBBCCCE@BB@@@<@-00=>6:6<=BBCCCBB?BEDDF2BAADBCB=BBCB?@AB?BC<:99@9:39?A>>>BB?BBC?B?BBBBA@@@?@>>><A@@@@@@@>>>>>>@@A<;;;:>B<@<??@@???>=9==>:888;?;?ACBF.88A@@4<:9656<==><>EED.==??B7;8;B=BBB;;;A=A=A>>;;;<??AB:;::@AAA?>>>AAAA::;A=B@@@A=@?;;7;=@DCBB
@ATNG8:00483:06256
GATGGTAGTATATCGCGTCGCTTCCAGAAGATCAGGAACTCTAGAAGAATTCAGATTTTTAACACGAGAGTAAACGTAAAAAGAAGGTTTTACAAGACTCACGTTAACAATATTGCAGCAGTACGCACACAATCGAAGCGCAGTAAGGATGGCTAGTGTAACTAGCAAGAATACCACGAAGCAAGTAAAAGAAGTACGCTATTAACTATTAACGTACCTGTCTCTTCCGAAACGATGAGTACTGTATCTATGTTGCGCTACCATCGAATGAGGTTAGTCT
+
@@=C?@?CDCEDBBBI;;;;<;AHACCCAB@ACBB>C?BBCBBBC@CC?A>ACC@@@@@2@;BBAAADCBBBC@B?@@CCC/??2:2998(7<>;BBBCB??@@<><>E>A>><?@@AA@@?AAAAA@@>;9<><<8=>>>??>>:>:?;?=@B=>=???=B@;;?B?BC?BCC<??9939=:48<<<=2>>9??@@;<;A@<@<===@<@;@>>=><==<>===<>=A@@6@00000?:<<@99?><<<<>>;>ABCBBB@>>BBB?ABAA>A?BBBBB
@ATNG8:00484:06214
GATGGTAGAGTATCATGTGTATCTCCAGAAGATCAGGAACTCTAGAAGAATTCAGATTTTTAACACGAGAGTAAACGTAAAAAGAAGGTTTTACAAGACTCACGTTAACAATATTGCAGCAGTACGCACACAATCGAAGCGCAGTAAAGATGGCTAGTGTAACTAGCAAGAATACCACGAAAGCAAGAAAAAGAAGTACGCTATTAACTATTAACGTACCTGTCTCTTCCGAAACGAATGAGTACGTGTGACGTACGTGAGCTACCATCGAATGAGGTTAGTCT
+
44:<8>CBBBCBBBDABADECBBBC@BCC@CCCC??<?@CBCDDCC@BC?C@BDC>>>>@0@=CCCCCCCIBB@:AB:;;;;(;@;@599609D?:>BBDCEC??<@?@@?ACB?CCBBABCCDCBBBCCCD@CDBB?BBCCDEA@@<BB@B@BCCCCCBA?ACCBBA?AA?AAC=AACCB9A8958CCCC3CC?C999BBCCC?C?BB@@<@=C>BBB>BBA@?BC@B?CCC>CCC?CCCCCCBBAABBBCCCCBBBBBBBBBB@C>>>B?BBBB>B?BB===
@ATNG8:00484:06215
GATGGTAGAGTACAGTGTAGTAGACCAGAAGATCAGGAACTCTAGAAGAATTCAGATTTTTAACACGAGAGTAAACGTAAAAAGAAGGTTTTACAAGACTCACGTTAACAATATTGCAGCAGTACGCACACAATCGAAGCGCAGTAAGGATGGCTAGTGTAACTAGCAAGAATACCACGAAAGCAAGAAAAAGAAGTACGCTATTAACTATTAACGTACCTGTCTCTTCCGAAACGAATGAGTACTACTCTCAGAGACACACTACCATCGAATGAGGTTAGTCT
+
@@@<@BBBBBBBBBBBCCCCCCCBB@BCC@DCCC@@>@@BBCBACC@CC?A?BBBAAAAA2A?BBC@BBCA98828?ABBCC1BC>A6;;;6;CEGJBBBEDDBB?B@AB>BBB@BBCBDCECCCCCBCBDD?BA@@>A@CBBBBB>B?B@@>@DDCCCAA?ABCCCC?CC?AAB?BBBBA<A??:?AAAB3BC@BAAACAA@@<@=@@@@:>9=AC@@>?CAABBB@B?CCC=BAA?BBBCBBBCAAABBBBBBAAAB@@BAAA<A===@<@BBB?B@BBAAA
@ATNG8:00484:06243
GATGGTAGGACGAGCGTCTGAGAGGTACTCATTCGTTTCGGAAGAGACAGGTACGTTAATAGTTAATAGCGTACTTCTTTTTCTTGCTTTCGTGGTATTCTTGCTAGTTACACTAGCCATCCTTACTGCGCTTCGATTGTGTGCGTACTGCTGCAATATTGTTAACGTGAGTCTTGTAAAACCTTCTTTTTACGTTTACTCTCGTGTTAAAAATCTGAATTCTTCTAGAGTTCCTGATCTTCTGGTGAGATATGCATGATGCTACCATCGAATGAGGTTAGTCT
+
@AA>@CCC?CCCCCDD@AABCBCC@B@@@CCC@CCCC<AA?C?BBCCCDD@CCCBC@B@CBCB@D@BBBCCCCFD>999::.;A@DCCB>CCCC@CCE@CC?AABBCCACCCCCBBB?CCD@D@CBAAABAD@CCCC<AADBBBCCCCCCCCCAB?BCC@CD@C@AABCCCCCC@CBBBB7B=B=AACCC2CB;;;6;ACBBBBBBA4;;;;*;@ACB@B@CC@CBCCCCB?B?BCBDCD?BBCACCDCCBDBBBDCCCBBBDCC@CAAAB?DCAA=BAEE:99
@ATNG8:00485:06256
GATGGTAGCACACGAGATCTCATCGTACTCATTTGTTTCGGAAGAGACAGGTACGTTAATAGTTAATAGCGTACTTCTTTTTCTTGCTTTCGTGGTATTCTTGCTAGTTACACTAGCCATCCTTACTGCGCTTCGATTGTGTGCGTACTGCTGCAATATTGTTAACGTGAGTCTTGTAAAACCTTCTTTTTACGTTTACTCTCGTGTTAAAAATCTGAATTCTTCTAGAGTTCCTGATCTTCTGGTGTCTGATCTGTATCACTACCATCGAATGAGGTTAGTCT
+
BBAC?BB?@A@@BBCDCBCCC:;9CBBAAB>>>;A@B=CC@D@CCCDDCC@CC@BC@C@BCBD@CACCCCCCBBB?BB@AB2AC?CCCC=BBBBACCC@CD>99;C@@=@CCCCCCC?BCC?B>BBBBBBBB?BDCC=AACCB@>>>?BBA>>>?<===<@A<>;>BAAAAA?@<?????3?<@7;;DDD/@@9::1;=?@@ABB>=:=CCF/@=>>B;><>@<@AABBBB<B;??@ABB7::><A>=768>???@A@@????A@<@???B==::<1717<///
@ATNG8:00486:06214
GATGGTAGCTCTGCTCTGACTCTCGTACTCATTCGTTTCGGAAGAGACAGGTACGTTTAATAGTTAATAGCGTAACTTCTTTTTTCTTTGCTTTCGTGGTATTTCTTGCTAGTTACACTAGCCATCCTTACTGCGCTTCGATTGTGTGCGTACTGCTGCAATATTGTTAACGTGAGTCTTGTAAAAACCTTCTTTTTTACGTTTACTCTCGTGTTAAAAATCTGAATTCTTCTAGAGTTCCTGATCTTCTGGATACACTCATGTGCACCTACCATCGAATGAGGTTAGTCT
+
BAA>@CEC?A;BCBCCCCCCCCCCCGFCA@997;AAA;BA7;:;DDCFDD@@?A;;:)9;;<=?7<?AB@BD:926?8<=@@@@&==@7696@6;;>>8B959)9@49999@A=@BBBAAAA=@@A>A=B@@ABBAA=ABAA>BAA@AABBBAA@BAAAC?;;;@CC@C@CCCBBBCCJACECCCC5C>C5;;;;;;$;9@<B3?:9555555::?>??+;;;;;7;:>>86::999=:>:>??>?@<??B=@A@@@@BCCCCCC@;;9:AA>@@@BB?BCCC@C?BB;;;
@ATNG8:00488:06248
GATGGTAGCGCGACGAGCGTAGACCCAGAAGATAGGAACTCTAGAAGAATTCAGATTTTTAACACGAGAGTAAACGTAAAAAGAAGGTTTTACAAGACTCACGTTAACAATATTGCAGCAGTACGCACACAATCGAAGCGCAGTAAGGATGGCTAGTGTAACTAGCAAGAATACCACGAAAGCAAGAAAAAGAATTACGCTATTAACTATTAACGTACCTGTCTCTTCCGAAACGAATGAGTACAGAGAGTACGATATGTCTACCATCGAATGATGTTAGTCT
+
<>>>?BACCCCBBBCCCDCCCCA@@>ABB@CDCCC@D@CBBBDCC?;;8;?CCCCCCCC1C;BBABBBC???A8?=98999)9938;?==1<<A<@A@ACBBBB<?<?B?==<8==<=???@@@BBB>=>><>@@@=@=>>@??A<A=A>B?BCBABB?>;?CABBB@BC@AA@39:99:,9?>;98989(9>9A7:8>>B??<?;>>>>5;6;??@A=>==@@>=8<99::0;===BBE>=>>>AA@@@@@@@A=>>>>=>AA9=>==@<AAA@>>;>??>=
@ATNG8:00490:06215
GATGGTAGGCACTGCGCACACATCCCAGAAGATCAGGAACTCTAGAAGAATTCAGATTTTTAACACGAGAGTAAACGTAAAAAGAAGGTTTTACAAGACTCACGTTAACAATATTGCAGCAGTACGCACACAATCGAAGCGCAGTAAGGATGGCTAGTGTAACTAGCAAGAATACCACGAAAGCAAGAAAAAAGAAGTACGCTATTAACTATTAACGTACCTGTCTCTTCCGAAACGAATGAGTACTACTCTCAGAGACACACTACCATCGAATAGAGGTTAGTCT
+
:;//00?@9;?>?@;==;;;<<<;A2<44.459::=9>:>CBBBBA:;;=A=A@BBBDAA+>869>??@@@??=67795995$9=99.555&5<A7<;;666;==9>2553544055::>?@><<;<==<::89BBB@BBBCCBCC@D@B;;5;@@::9CC@BBBABB?BB?BBB>==<:92833,378999%9;87<:87669646.2288,5,5;???984544;;9B8BBA=A7713888BBB<>==;;96///97222227728977762229969493...
@ATNG8:00451:06290
GATGGTAGTGTGTCTCTGAGAGTAGTACTCATTCGTTTCGGAAGAGTCAGGTACGTTAATAGTTAATAGCGTACTTCTTTTTCTTGCTTTCGTGGTATTCTTGCTAGTTACACTAGCCATCCTTACTGCGCTTCGATTGTGTGCGTACTGCTGCAATATTGTTAACGTGAGTCTTGTAAAACCTTCTTTTTACGTTTACTCTCGTGTTAAAAATCTGAATTCTTCTAGAGTTCCTGATCTTCTGGTCTACTACACTGTACTCTACCATCGAATGAGGTTAGTCT
+
88:;9<>>>>>>@>@?BBAAA>CBB=>>?>==:===?8==9=9<>6559A9@@?@@?A=BBCC@B@AAACCCB@A<=>@@@1@B>@ABB=BD@A<A;;5:A49:9@@@?BCCCCCCA=@;:69?B;;;BBBB?BBAB@C@@@@AA;;;BBGGCCC?BBGBCC:;7:??ABBBCD@CCCCC8?:>:>@A@A0?B::;69??@A@@@@@=A@A@0?@@:949;?@=>@@BCBB=A<@B@@AC9;;B?C@;;;DD;;=HCAAACCCCCHEE<<;?;;;B>B=AAHBB
@ATNG8:00452:06297
GATGGTAGTATCTGCACACTCTGTCCAGAAGATCAGGAACTCTAGAAGAATTCAGATTTTTAACATCGAGAGTAAACGTAAAAAGAAGGTTTTACAAGACTCACGTTAACAATATTGCAGCAGTACGCACACAATCGAAGCGCAGTAAGGATGGCTAGTGTAACTAGCAAGAATACCACGAAAGCAAGAAAAAGAAGTACGCTATTAACTATTAACGTACCTGTCTCTTCCGAAACGAATGAGTACATAGATATACGTATAGCTACCATCGAATGAGGTTAGTCT
+
5;;>@CDBBBAA@==<<=?==>=<<.6694;<;?>A4925994=9>:>>5>899773737$313733;8333888033/6999'//)/)///&/8938987788//(/38838;=7==98==>@@CCCCCCCC@DAAA?CCDCBBBC>B?BCA?ACDCAA??=?@AA@@=994:BA=AB>??:<?@>ABBBB3AC?999ACAA@D;?;?A??=?;>>A;;6;B@@?AB?C?BBB=BCC?BBABBAABBBBBCBBAA=AA@;:;BAA=@???@<@@?><>=AB?;;
@ATNG8:00457:06266
GATGGTAGCACGAGTCACTCATATCCAGAAGATCAGGAACTCTAGAAGAATTCAGATTTTTAACATCGAGAGTAAACGTAAAAAGAAGGTTTTACAAGACTCACGTTAACAATATTGCAGCAGTACGCACACAATCGAAGCGCAGTAAGGATGGCTAGTGTAACTAGCAAGAATACCACGAAAGCAAGAAAAAGAAGTACGCTATTAACTATTAACGTACCTGTCTCTTCCGAAACGAATGAGTACGAGAGTCAGAGCAGAGCTACCATCGAATGAGGTTAGTCT
+
////39@@?B@A;CCCBBBBCBBBA:B@@;>A@@@<8@9>@A00/<8;;6;644444949$4::=:;;995?;<<6;<44444$4:5:-333&333-499879737/327>>BBB?BBBCCBCCCBBDBCBBB?BBBB?B???BBCC?C?BBC?BCCCCCBB?BBBBBB?BC@>>><>?BBB>BA@999888(9?=AAA@A?ADD;>:>@BB<B<A@BBB?BAACC??9=<???9@BB?BCCBBBCCCCBBBCDDABBBBAAAB@B=A8::@;@BAA>A?B@AAA
@ATNG8:00458:06309
GATGGTAGTACATGATAGACGACACCAGAAGATCGGAACTCTAGAAGAATTCAGATTTTTAACACGAGAGTAAACGTAAAAAGAAGGTTTTACAAGACTCACGTTAACAATATTGCAGCAGTACGCACACAATCGAAGCGCAGTAAGGATGGCTAGTGTAACTAGCAAGAATACCACGAAAGCAAGAAAAAGAAGTACGCTATTAACTATTAACGTACCTGTCTCTTCCGAAACGAATGAGTACGAGAGTCAGAGCAGAGCTACCATCGAATGAGGTTAGTCT
+
BBBCACB><<<==CBCFDCD;;;@?9<=B:CCGCB?B@@ABFHJFACK?@?@AA@@@@@,@=ACCCC;;;;;B;BB;;:::';?;@9@>>0@AA?BCBBBBCCB@B@CC@BCB@CCBBABBCCCDA@@CBB@CCBC?B@@@CCCC@DACCC@BAABBCCD@CBCFCC@CB@CBE@ABBBC=A99399:::(9>;@9::BBAAB?B?BBBB?B?A?;;;=BBAAA@@;=;=>?8<?@=@BBBBAABAAAEBBBBBAA@A999BAC@C:::D<?@BB?D?BBBBB
@ATNG8:00461:06267
GATGGTAGCACACGAGATCTCATCGTACTCATTCGTTTCGGAAGAGACAGGTACGTTAATAGTTAATAGCGTACTTCTTTTTCTTGCTTTCGTGGTATTCTTGCTAGTTACACTAGCCATCCTTACTGCGCTTCGATTGTGTGCGTACTGCTGCAATATTGTTAACGTGAGTCTTGTAAAACCTTCTTTTTACGTTTACTCTCGTGTTAAAAATCTGAATTCTTCTAGAGTTCCTGATCTTCTGGATATGAGTGACTCGTGCTACCATCGAATGAGGTTAGTCT
+
:><B?BCAABBBAAAB@@@BBAAABC@A@B;;::DFF>GF99:<BBBAAA?ADDBA>B?AACC:B?ABBBBDAAAACCCCC1???B??>7?BBB>@@C@DG?:9;B@?<?CCBEBBB?BBB@B@BB>BBB>A=A@@@;?>?>>>@===><<=>>>:;<<=DD8=8=CCCAAACC8>>BBB5A<A:>=AAA.>>>AD9>>=>AAAA?>:>CDD/?::;B<>;>D=BAAA@@@<@<AA@@@A:>>@;??AACA>>?AAA@@=>?AAA=AA=>><@@@B=D:==?=>
@ATNG8:00461:06301
GATGGTAGCACACGAGATCTCATCGTACTCATTCGTTTCGGAAGAGACAGGTACGTTAATAGTTAATAGCGTACTTCTTTTTCTTCTTCGTGGTATTCTTGCTAGTTACACTAGCCATCCTTACTGCGCTTCGATTGTGTGCGTACTGCTGCAATATTGTTAACGTGAGTCTTGTTAAACCTTCTTTTTACGTTTACTCTCGTGTTAAAAAATCTGAATTCTTCTAGAGTTCCTGATCTTCTGGGCATGACTCTCTACACGCCTACCATCGAATGAGGTTAGTCT
+
>>>>?BBAA@?:545;;<@@<>>>B<;?@<?CAFCCC>CC@CACCBCCCC@DCCBE=A>?AA<@C9=@CBAA>>C8?=998'8?27713777398</77,33;;<=6=BB=@>BB=?=>8=/33:77577/5722,2<978:>888>9@@@>>4;57278)/).8757>@??5;<3=>0948488>>>*5599=022888DB@?>5;;:97$5558;6;688489>5;;B=B=><6;:7,225=0;222768.....78.22377:6:::550757:19162..3
@ATNG8:00463:06275
GATGGTAGCTATACGTATATCTATGTACTCATTCGTTTCGGAAGAGACAGGTACGTTAATAGTTAATAGCGTACTTCTTTTTCTTGCTTTCGTGGTATTCTTGCTAGTTACACTAGCCATCCTTACTGCGCTTCGACTTGTGTGCGTACTGCTGCAATATTGTTAACGTGAGTCTTGTAAAACCTTCTTTTTACGTTTACTCTCGTGTTAAAAATCTTGAATTCTTCTAGAGTTCCTGATCTTCTGGGTGTATCAGCGAGTATCTACCATCGAATGAGGTTAGTCT
+
BBAA?BCCAB;;;<<A<<@AAACCCCCCCCCCACCCC>CB@B?BB;;<;;6;BCAB?B?;:;B?B?B@@A@::;;7:::;;+;;8=:::2:>>@=?9919?8?????@?BBAABBBC?BBB?B?B?898=996;;///38998:9:;::97656861///(//(.0--....557*.2>>=.937378889*977;A5<5:8=>@868=BBAA.777.58,2,2A5>>99955252669588022AA39999999555<=>:::///7777;=,/-32-2-,,---
@ATNG8:00465:06297
GATGGTAGCACACGAGATCTCATCGTACTCATTCGTTTCGGAAGAGACAGGTACGTTAATAGTTAATAGCGTACTTCTTTTTCTTGCTTTCGTGGTATTCTTGCTAGTTACACTAGCCATCCTTACTGCGCTTCGATTGTGTGCGTACTGCTGCAATATTGTTAACGTGAGTCTTGTAAAACCTTCTTTTTACGTTTACTCTCGTGTTAAAAATCTGAATTCTTCTAGAGTTCCTGATCTTCTGGATACACTCATGTGCACCTACCATCGAATGAGGTTAGTCT
+
@@AA?BBCCBCBBCCCCBBBBAAACCBAAB;;:;BCE>CC@C@CCCCCCC?BCCDC@C=BCBB@B?CBCCCCDAC?CDCCC3AA>ABBD=BCCD@CBB>AA=??@BED?BBAB@@AA>BBB=@=@B?BBB==9>BBC9<=@AA????@AAAA???<AAA<AA<@<@@@@AAAAA<ABBCB5B=A;>>BBB/A@>==-88=888>>>?<?AAA.:AA@A9?;@@<@@@@@@@<@=DAAAAA9==@=ACA=>>@@>>=AAAAA;A@@:=9::=9==::7;<>>>@@
@ATNG8:00470:06287
GATGGTAGAGTACAGTGTAGTAGACCAGAAGATCAGGAACTCTAGAATGAATTTCTAGATTTTTAACACGAGAGTAAACGTAAAAAGAAGGTTTTACAAGACTCACGTTTAACAATATTGCAGCAGTACGCACACAATCGAAGCGCAAGTAATGGATGGCTAGTGTAACTAAGCAAGAATACCACGAAAGCAAGAAAAAGAAGTACGCTATTAACTATTAACGTACCTGTCTCTTCCGAAACAATGAGTACTATAGACTATCTGAGACTACCATCGAATGAGGTTAGGTCT
+
85--(--/9444499:<:@9>:;55.555.5655:<8=266=<<<<.//9)//(///8/////$/5<;8888=434=588;=<<<+9828-333&33747889993338/8388,33333327<<<6659;;495<8@<>?;??>00*000)-0:///(//9//3=<6333,333,3;,225+225690:22,28889*7947...55:=C8=485552;7;?BBA?A@8::??9?>@?C:??<@@@ACBBBBAA???@@=AABBCBBCBB=@?988?C@>><@<00+000
@ATNG8:00472:06285
GATGGTAGCGCATATCAGCGCAGCCCAGAAGATCAGGAACTCTAGAAGAATTCAGATTTTTAACACGAGAGTAAACGTAAAAAGAAGGTTTTACAAGACTCACGTTAACAATATTGCAGACAGTACAGCACACAATCGAAGCGCAGTAAGGATGGCTAGTGTAACTAGCAAGAATACCACGAAAGCAGAAAAAGAAGTACGCTATTAACTATTAACGTACCTGTCTCTTCCGAAAACGAATGAGTACGTGTGCGACGTGTCTCCTACCATCGAATGAGGTTAGTCT
+
777;6?0/6<;@BCCCCCCBBC;;;7;CC@CCBAAB?B=AABBCBB?BA?A?AAC;;;;:*;=BCCCCCCA9;;/;=;;:::$9;7;2555&5::5<B@B;;:@@:B:00+0;;27>@=??938<===?>@@@A>AAAB?BBBBBA88281887/33339:;;6:::;:828=5557422255,2225;;;;*7726/..67;;A58555555;499CBC7;;;;;;:7<74444&4<<7C>BB>>:?>88::86:6///;660/33388///388650516;<=<
@ATNG8:00472:06298
GATGGTAGGTGCACATGAGTGTATCCAGAAGATCAGGAACTCTAGAAGAATTCAGATTTTTAACACGAGAGTAAACGTAAAAAGAAGGTTTTACAAGACTCACGTTAACAATATTGCAGCAGTACGCACACAATCGAAGCGCAGTAAGGATGGCTAGTGTAACTAGCAAGAATACCACGAAAAGCAAGAAAAAGAAGTGCGCTATTAACTATTAACGTACCTGTCTCTTCCGAAACGAATGAGTACTATGTAGAGCTCTATACTACATCGAATGAGGTTAGTCT
+
AB@@<@;<7>BBBCBBDCCCCCCCC@DBB?BBBDAA?A?BBDDBBB@CB5;5;@@@@@@?0@?ABBCECBBBIJ?DBBBBBB0BB=B?BCD<CDLAA@A@BBB::8;?CB?CBB@BCBBCCBDCCCCCCCCD@DBBC@BBBBBBBB@BACBB@BCBCCCCC@CCCCBB@AA>AB@<??9999+9@@;ABBBB3BB@BBACBBA@@;?9><?@9>9=>C@@<@AAA@CC>A>@EF>DBB?999BBBBBBBECB@@@BBCCBBCBBB???>>><@BAB<?9?@@??
@ATNG8:00472:06303
GATGGTAGTATCTGCACACTCTGTCCAGAAGATCAGGAACTCTAGAAGAATTCAGATTTTTAACACGAGAGTAAACGTAAAAAGAAGGTTTTACAAGACTCACGTTAACAATATTGCAGCAGTACGCACACAATCGAAGCGCAGTAAGGATGGCTAGTGTAACTAGCAAGAATACCACGAAAGCAGGAAAAAGAAGTACGCTATTAACTATTAACGTACCTGTCTCTTCCGAAACGAATGAGTACACACTCTCATATGACACTACCATCGAATGAGGTTAGTCT
+
44:<7=BAA@ABBBAA<D?BBC>AB8@BA<ABA@AB>B=@ADCCBC@CC@C@BBBBBBBB2A=ABAAAAAA999+9<>AAA@,@@;@;@@@7@BBABAAICCB;;;;?CC@BBE>A@BBBCCCCDDFBBBBDACBBB@BAAA@@?A=A=AAA>BCBBBAAA?BCCDBB?BB=@@A<??AAD>????3:999(:@?C?@?BB???0818>>><A=A@BBC?BCCBACC>@>@AB=ABA>AAABCBCCCBBCBCB@@ABBBBBAABD@C??>?;?@A@?B?AB@?@
@ATNG8:00473:06286
GATGGTAGATACTCGCTGATACACCCAGAATATCAGGAACTCTAGAAGAATTCAGATTTTTAACACGAGAGTAAACGTAAAAAGAAGGTTTTACAAGACTCACGTTAACAATATTGCAGCAGTACGCACACAATCGAAGCGCAGTAAGGATGGACTAGTGTAACTAGCAAGAATACCACGAAAGCAAGAAAAGAAGTACGCTATTACTATTAACGTACCTGTCTCTTCCGAAACGAATGAGTACTGTATCTATGTGTGCGCTACCCATCGAATGAGGTTTAGTCT
+
;;<>:>666>??>;;;669=;;;<<2=65.5<99//)/57//////)4:7;7=;:33333$3,3777333:9992:9<==;;(4/)/)///&//7477//6=>>?<@:==:==@8=@@<;;;<666;<<5669;999.4///////363699+//::;;;>=9=<<;9948<8733/3778=/33843333&3948888::776).....27(..5559><:8///)/166617;:3::8888::888;8773333778877222'2228727///)--(-5-//
@ATNG8:00473:06308
GATGGTAGCTATACGTATATCTATGTACTCATTCGTTTCGGAAGAGACAGGTACGTTAATAGTTAATAGCGTACTTCTTTTCTTGCTTTCGTGGTATTCTTGCTAGTTACACTAGCCATCCTTACTGCGCTTCGATTGTGTGCGTACTGCTGCAATATTGTTAACGTGAGTCTTGTAAAACCTTCTTTTTACGTTTACTCTCGTGTTAAAAATCTGAATTCTTCTAGAGTTCCTGATCTTCTGGGATGTGTGCGCAGTGCCTACCATCGAATGAGGTTAGTCT
+
BCCC?CCCBBBBBCDDCCCEDFDDCCCCBCBC@CHEH>CC@C@CCBB@DC@CCCCC?C?CCBB=B@DBCAAADCC?BCBB8CB?BCCD=BCCD?BBB;??598?BBB?BBABAAAA>AAA?C?CAAAAB7667@@A:=<A>>>@@@@@@@>>>><@??<@?<?<ABAABA@@@<>>>AA5B=B;>>AAA/A><<=4;;;;;;B??>18888(7>>>A;A;;;7;??A@??<A=DC??>B;::==6=///<>@===?BAAA:>=A<@;;;=<A@A@=A=A>>>?
@ATNG8:00476:06263
GATGGTAGTATATCGCGTCGCTATCCAGAAGATCAGGAACTCTAGAAGAATTCAGATTTTTAACACGAGAGTAAACGTAAAAAGAAGGTTTTACAAGACTCACGTTAACAATATTGCAGCAGTACGCACACAATCGAAGCGCAGTAAGGATGGCTAGTGTAACTAGCAAGAATACCACGAAAAGCAAGAAAATAGAAGTACGCTATTAACTATTAACGTACCTGTCTCTTCCGAAACGAATGAGTACTGTATCTATGTGTGCGCTACCATCGAATGAGGTTAGTCT
+
>>>>>CCCCAABCBBCCBBBCFIDD@BBC?BBCCCB?B=:;;;;;B?CC@C@DCC@@??>,?5:;BBBAAAAAA=AAAABBA0=@<@.;;;.;AA>BBBBA>@00-0;>>;@AB:;;CCEHCFCCBBBDBBB@CCAA=@@BBBBBB>B>BBA?ABBBCBBB?BCCCCB@9999A?;@?9999+9>>;:999+9::9>@A=77>BBC=@=@@>><?=AABAA?ADA???@=??BBB=A??;?ABCBAABBBBBBBBBBCBAAAA===@<@AB@@<>BAB?D?BD;;;
@ATNG8:00478:06272
GATGGTAGCTCTGCTCTGACTCTCGTACTCATTCGTTTCGGAAGAGACAGGTACGTTAATAGTTAATAGCGTACTTTCTTTTTTCTTGCTTTCGTGGTATTCTTGCTAGTTACACTAGCCATCCTTACTGCGCTTCGATTGTGTGCGTACTGCTGCAATATTGTAACGTGAGTCTTGTGAAACCTTCTTTTACGTTTACTCTCTGTTAAAAATCTGAATTCTTCTAGAGTTCCTGATCTTCTTGGGCAGACTCTCACACGCCTACCATCGAATGAGGTTAGGTCT
+
::=:555555<=B===><<<=<<;;>;;;@=B@C>CB=BB@=9=??666?9<9555.57::55.5699;9<<<555)555555#4;.55<=2:955.55/)/9)//999<7;9<<55593944.4.5<=495<@;?@<<9ACCCCCBBA@><;000805::6.0/)/799<=555.55555)5.5.5555&5:9990659955555.5555$544//)/477)/-68-//4827/--//)//)/;1:<<655555:;=:88(---(--7::3899939)//)/;:
@ATNG8:00479:06270
GATGGTAGCATCATGCATATCTCACCAGAAGATCAGGAACTCTAGAAGAATTCAGATTTTTTAATACGAGAGTAAACGTAAAAAAGAAGGTTTTACAAGACTCACGTTAACAATATTGCAGCAGTACGCACACAATCGAAGCGCAGTAAGGATGGCTAGTGTAACTAGCAAGAATACCACGAAAGCAAGAAAAAAGAAGTACGCTATTAACTATTAACGTACCTGTCTCTTCCGAAACGAATGAGTACTATAGACTATCTGAGACTACCATCGTATCTCAGGAGTCT
+
CCCC?CBBB@?BCBBBCBBCBBBCC?@AB=@@@@@B<A>ACBCCBB?AB?B=@@>77::83#3599;?>===BBA8<;;:9:99#94.4.444&5>>9@C>BB99;B?B?@@=@BB@CBCCCCHBBCFCDCBBC@DBBB@BBBDCCCCAA<@0000@@@@@BB@DEEC::6993999298899*9??;999999%9988=8<=:AB=<<=>=;;4;:==BDF@CC;<;CD>@<:99/8<<8=@@@@CBBAAABB>>>@@?@@@@?>>@=B999@?>????A>A@>?>
@ATNG8:00482:06266
GATGGTAGCTCACGTACGTCACACGTACTCATTGTTTCGGAAGAGACAGGTACGTTAATAGTTAATAGCGTACTTCTTTTTCTTGCTTTCGTGGTATTCTTGCTAGTTACACTAGCCATCCTTACTGCGCTTCGATTGTGTGCGTACTGCTGCAATATTGTTAACGTGAGTCTTGTAAAACCTTCTTTTTACGTTTACTCTCGTGTTAAAAATCTGAATTCTTCTAGAGTTCCTGATCTTCTGGTATGACTAGTGTACTACTACCATCGAATGAGGTTAGTCT
+
<<>>@EBCAA;@A>;=666@CCCBCCCDEBBA>;;;0;C?B>@@ADCDD?CCCCC@B@BCCC@CBCDCCDDCAA>;;;;;*;@>BBED>BCCDABCB@BC@CECCBB>A?@?CDBB?BCD>A>ABBB>>>A>@@@A>@BC>:;=>>@A>?===>:>>>>CC:=:===>>>@@@<???BC;B;?;?>EKE/>>AAA:A@@@@@=9;;;@@@A/@888B<@<?@<BBBB889=?;?@====8===7=>>=<=;989;;;=;;;=;;5;;===5;;:;7;<AA;;;
@ATNG8:00484:06307
GATGGTAGCATCATGCATATCTCACCAGAAGATCAGGAACTCTAGAAGAATTCAGATTTTTAACACGAGAGTAAACGTAAAAAGAAGGTTTTACAAGACTCACGTTAACAATATTGCAGCAGTACGCACACAATCGAAGCGCAGTAAGGATGGCTAGTGTAACTAGCAAGAATACCACGAAAGCAAGAAAAAGAAGTACGCTATTAACTATTAACGTACCTGTCTCTTCCGAAACGAATGAGTACGTGTGCGACGATGTCTCCTACCATCCGAATGAGGTTAGTCT
+
><<:9=<:;@E;55<555595559:.5;:5<BAAAA>A<@AB@@@@=@A>B<??A88777)7:=?AAAABBBBB7?>BCCCC5@A=@;ABB9BCCBCBCCGDCA@>@GBB>BBB?BBBBCDFCCCCCBCBCC@CC@@<AA@@AAAA>A?B@@?ACCDCCCC@???BCC@CC@BBB?ABAAA:@AA=AAAAB3BC@BBBAAABAD=A=:;;=6<8<<A@@=AA;;:??:=?:99/9??;?BCBAA999A989;;;33776925.27625..(.505566,2+2:333
@ATNG8:00490:06281
GATGGTAGGCGAGAGTGAGACGCAGTACTCATCGTTTCGGAAGAGACAGGTACGTTAATAGTTAATAGCGTACTTCTTTTTCTTGCTTTCGTGGTATTCTTGCTAGTTACACTAGCCATCCTTACTGCGCTTCGATTGTGTGCGTACTGCTGCAATATTGTTAACGTGAGTCTTGTAAAACCTTCTTTTTACGTTTACTCTCGTGTTAAAAATCTGAATTCTTCTAGAGTCCTGATCTTCTGGTGTCGTCTATCATGTACTACCATCGATCGAGGTTAGTACT
+
>?A>>?@<9<>DC;;6;==A;69>>>ABCCCJCCCD=CCAD<;;CCA@@?B@A@B?B:9:CC?C9??>?>99::288999'33,38992:<<A<??B>AB>??>CBA>B988ABBB?A@=08156@A>;=>:==<<8;<;;555999>@7789<6<@A9??<A;=>?88:=>>:>=>DD2:299;;===+==:;:0779///:98<3:997'588884849=6:::;3./.2697668*--2----88666<;;<<:;:><//,/6633-//88385757555
@ATNG8:00491:06305
GATGGTAGTGTCATATGAGAGTGTGTACTCATTCGTTTCGGAAGAGACAGGTACGTTAATAGTTAATAGCGTACTTCTTTTTCTTGCTTTCGTGGTATTCTTGCTAGTTACACTAGCCATCCTTACTGCGCTTCGATTGTGTGCGTACTGCTGCAATATTGTTAACGTGAGTCTTGTAAAACCTTCTTTTTATGTTTACTCTCGTGTTAAAAATCTGAATTCTTCTAGAGTTCCTGATCTTCTGGCTCTCGTAGACAGATACTACCATCGAATGAGGTTAGTCT
+
BBBC?BACBBBBCCCCCCDCCCCCCBBBBB@@=@ACE>CB?C@GDFBCCC?CCDGC@E@CCCC@G@CCCEBBACD@DCCCC5CD?BBID?CCBB@BDD@CC;;;CCCC@CCCCCCCC@CCD@D@BCCCBCBC@CCCF?CBBBCBCBCCCCCCCCC@CCC@BB@C@CABBCC@@><@9:::.;=A5;;;;;*;CCED<;;BCBABCCI@IJJJ5CCBCCAFACB@CCDDDDC?B?BCCCCC?@@B?BBAAABBBCEECCECBBDCB@BBBCD@BC@@>@?BCBBB
@ATNG8:00494:06266
GATGGTAGACACGTGTGCTCTCTCGTACTCATTCGTTTCTGAAGAGACAGGTACGTTAATAGTTAATAGCGTACTTCTTTTTCTTGCTTTCGTGGTATTCTTGCTAGTTACACTAGCCATCCTTACTGCGCTTCGATTGTGTGCGTACTGCTGCAATATTGTTAACGTGAGTCTTGTAAAACCTTCTTTTTACGTTTACTCTCGTGTTAAAAATCTGAATTCTTCTAGAGTTCCTGATCTTCTGGACAGAGTGTGCAGATACTACCATCGAATGAGGTTAGTCT
+
BCCE?BABCCC999CAAACCCCBBBBBBBCDCADEDF>BBBC@CCCBBBB?CCCCA?A?AAA?=C?AABBABAAA?BBBBB1BB?BBED=ABCC?ABC@CB:;;BDBG@CCCCCCCC@DBB@B@DDEDCCCC?BBEC@CCCCCCCCCCBBBBBBC?BBB?CC?B?BBBCBBCDC?B@@@@7@?B<AADCC5CDCCC>CCCCCCCCBB?BBBB0B@@AB?B?CE@CCCCBBA@D?CBCCDE>BABACCCCDDCCBBBBCDBBACCD@ABBBB@CC@@>@?BC:::
@ATNG8:00450:06352
GATGGTAGCGCACACATAGATACAGTACTCATCGTTTCGGAAGAGACAGGTACGTTAATAGTTAATAGCGTACTTCTTTTTCTTGCTTTCGTGGTATTCTTGCTAGTTACACTAGCCATCCTTACTGCGCTTCGATTGTGTGCGTACTGCTGCAATATTTTAACGTGAGTCTTGTAAAACCTTCTTTTTACGTTTACTCTCGTGTTAAAAATCTGAATTCTTCTAGAGTTCCTGATCTTCTGGGTCTCTCTCTCACGCACTACATCGAATCGAGGTTAGTCT
+
::89=A=ABBBBDCCCBCDEDBABCBCAA<00////(/=<B?CBCBC>>9BCCCC@C?CB9<7;?CCBBD;;:@<@@BBB3BB?BABB=DBCB=BAA=9;4:;A@@CACGFCCCAB:;;C>B@DJFCCBBB>BCBB@CCCCBBB@ADCDC@@AC>BBBDD9;;;CCAAACCB5;;;;;.;>D<@@AAA0;:;BC8;9BBCB???=8;<;<,;898?9>9?A=A>>=BBB?B=A@AA<?<?ABC=B;;;??A@<<;?????AA;:66660----3074;6879
@ATNG8:00452:06342
GATGGTAGGCGTGTGAGAGTCTGCCCAGAAGATCAGGAACTCTAGAAGAATTCAGATTTTAACACGAGAGTAAACGTAAAAGAAGGTTTTACAAGACTCACGTTAACAATATTGCAGCAGTACGCACACAATCGAAGCGCAGTAAGGATGGCTAGTGTAACTAGCAAGAATACCACGAAAGCAAGAAAAAGAAGTACGCTATTAACTATTAACGTACCTGTCTCTTCCGAAACGAATGAGTACAGAGAGTACGATATGTCTACCATCGAATGAGGTTAGTCT
+
=><<?BAA>CCBCCBBCBB@AACBC=BCDADCABBCACACDBBBBB=;;8;=CC@<;;;.9<<<?ABA?BBA?8<=::99-9:39/999(78=9;=BBBBBBB?C?CC@B>>;>>@>>>@@BBCB===AD=A@==:>BBCAAAA<A=A>B?BBBABBBB?BBBBBB?BC?BBB=@?99:,9:927<<;<.=?>BBBC?>>>@9<8=@==9==>>;;;;?>=>>==;A:;;;3;BB?BB???AACEBAACC>>;;;??@:::>@;>=<=?5;;@@;?<A;;;=
@ATNG8:00453:06352
GATGGTAGAGTATCATGTGTATCTCCAGAAGATCAGGAACTCTAGAAGAATTCAGATTTTTTAACACGAGAGTAAACGTAAAAAAGAAGGTTTTTACAAGACTCACGTTAACAATATTGCAGCAGTACGCACACAATCGAAGCGCAGTAAGGATGGCTAGTGTAACTAGCAAGAATACCACGAAAGCAAGAAAAAAAGAAGTACGCTATTAACTATTAACGTACCTGTCTCTTCCGAAACGAATGAGTACTACTCTCAGAGACACACTACCATCGAATGAGGTTAGTCT
+
:;;;6<;;BA<=@CCC@@AAAADBB>BAA<AAAABC?C@@@ACBBDA@@=B?AB@@@AAAA';7;BA==>000/9/9://////#/<49.5555$5995<====CCBB?B<@@<@@?9;>AAACCCCCBBB;<<;4;AAB?BCCCCCBC@FFECC@BAA@A>;;455>>>=?BB?AAA@CCBCC>?77/3377777#/656///88;;=7=7===A8=:<?CBA>AA@@@BB?BAFDC<@:;4;?>>@AAAAA::;DCCA@88877;;>>8;;<;;67@>=29249?99
@ATNG8:00459:06344
GATGGTAGACATATCGTACTCTCTGTACTCATTCGTTTCGGAAGTATAGGTACGTTAATAGTTAATAGCGTACTTCTTTTTCTTGCTTTCGTGGTATTCTTGCTAGTTACACTAGCCATCCTTACTGCGCTTCGATTGTGTGCGTACTGCTGCAATATTGTTAACGTGAGTCTTGTAAAACCTTCTTTTTACGTTTACTCTCGTGTTAAAAATCTGAATTCTTCTAGAGTTCCTGATCTTCTGGGCAGACTCTCACACGCCTACCATCGAATGAGGTTAGTCT
+
CCBB<@?A@@>@@BBBF@@@=>><><<<=<==:666>6=<9=:6666>>:>>>;:4969::;?C????A@><8848B>==+8858:==6=BBB?BBB<??=A@@A;>8===?BAAA;??@=B<??;88887<BBAC7;;>>AA@@@@>;;;66;7//-077(-(.555677774999==.:5959;@AA.><>>A1;;;;::<;;;6;BAB.<::8=6=6>>3;;>9557-/*.<5758(//66.642-./8559@>>@@7;;?:=888><ABAB<?<?;;;;
@ATNG8:00461:06349
GATGGTAGCGCACACATAGATACAGTACTCATTCGTTTCGGAAGAGACAGGTACGTTAATAGTTAATAGCGCAACTTCTTTTTCTTGCTTTCGTGGTATTCTTGCTAGTTACACTAGCCATCCTTACTGCGCTTCGATTGTGTGCGTACTGCTGCAATATTGTTAACGTGAGTCTTGTAAAAACCTTCTTTTTACGTTTACTCTCGTGTTAAAAAATCTGAATTCTTCTAGAGTTCCTGATCTTCTGGATAGCGACGTGATATACTAATCGAATGAGGTTAGTCT
+
@>>A>AABB@AACBCBBBCCCGBBBA@BAB;;8;CGG>BB=@?@ABBAAA295555.549=:C2;7:;::://)/7279999'//+5<=>7<;;?8>?A=;;6;;;;@@=BBABAACC9;;B>B<AABBB@@@=BBBA=B@A?B@B@@@BBBBCAA?;;;=BB=B=ABA:;9:==9=59999$98@,0/=<<+//==<5@;;;;;9555.55555#5::;:6;6;=8==<9;6C:C7?;<@4444=A4A;;;:::999A@>??BBBC?B???<?>=?;?<?@CCC
@ATNG8:00462:06326
GATGGTAGCATCATGCATATCTCACCAGAAGATCAGGAACTCTAGAAGAATTCAGATTTTTTAACACGAGAGTAAACGTAAAAAAGAAGGTTTTACAAGACTCACGTTAACAATATTGCAGCAGTACGCACACAATCGAAGCGCAGTAAGGATGGCTAGTGTAACTAGCAAGAATACCACGAAAGCAAGAAAAAAGAAGTACGCTATTAACTATTAACGTACCTGTCTCTTCCGAAACGAATGAGTACGTGTGCGACGTGTCTCCTACCATCGAATGAGGTTAGTCT
+
@BAD@DA<<>?;;;;=?CBAABCCB?BAA>@B@@>:4905=>ACBDABB?B?A?B:98873#32778:==B=CCB9==;9999:#9;6;?>>>2>C@<?C=CCCCBB@B@BA>BAA>@GCCA@@B<;:ABABBB<ABBA7:;AAACCC@CABAA?ADCCBBBC@BBBA@@?:939<<8=>>??9;998778899%9>;?@@BBBAA><?<@@AA=A<>>BBA@BCBBBBB?A:@@>6>00+0;;;?ABAB>>=A@BA888=?:<75567;CBBC=@>==8=184?<<
@ATNG8:00469:06348
GATGGTAGCTCGCTGATGATATCTCCAGAAGATCAGGAACTCTAGAAGAATTCAGATTTTTAACACGAGAGTAAACGTAAAAAGAAGGTTTTACAAGACTCACGTTAACAATATTGCAGCAGTACGCACACAATCGAAGCGCAGTAAGGATGGCTAGTGTAACTAGCAAGATACCACGAAAGCAAGAAAAAGAAGTACGCTATTAACTATTAACGTACCTGTCTCTTCCGAAACGAATGAGTACGAGAGAGCACACGTGTCTACCATCGAATGAGGTTAGTCT
+
BBAA?CBDCCCCBBCBCDBBBBBCC@CCC@CECCBB?B@CCCCCCC?CD=B?BBBBBBBB3B?BBBABBBD987)7>9::;;*;@>?5:::4:CC@CBBBDDD:99;@DC@DBB?BCCCCBBBCBBBCCBBB?CCAA?ACCBBBAA>A@CCC?CCCCCCCC>AACACC@CC989>AADDC<A??899999.:A?C???BBA>@7:7;;BD<?<?ACBB@BBAAABB@B?BCD>BBB?BBBBBBBBBBBCBBAAABCCCBB@@>><>>>>><@@A?<?<@A999
@ATNG8:00471:06344
GATGGTAGCGAGCGAGTGTGTATACCAGAAGATCAGGAACTCTAGAAGAATTCAGATTTTTAACACGAGAGTAAACGTAAAAAGAAGGTTTTACAAGACTCACGTTAACAATATTGCAGCAGTACGCACACAATCGAAGCGCAGTAAGGATGGCTAGTGTAACTAGCAAGAATACCACGAAAGCAAGAAAAAGAAGTACGCTATTAACTATTAACGTACCTGTCTCTTCCGAAACGAATGAGTACTGCGTCTCACTCTCGCCTACCATCGAATGAGGTTAGTCT
+
:88:8=><ABB699===@=A@AAB?<@@C@BBBBBB=A?ABBAACB>??<?=AABBEDDD5D@CCCCCAAACCC<BA<<;<;*;@>@<@@@4@A@<>BC?@ABBA;A@@@=@BB?CCCAABBCCBBBBBDDD@BCCC?AACCBCCC>B?BAA=ACCCCCCF@CBBBBC@ED?BBB9::000+00;59::::+:=8=======<B<@>AACB>B?BABBB@BB@@@BB?C?AAB<@@@<?@@BCBB?@ABCECB;;;BA@@@?BBB@CBBBB?BBDD?B?CHBBB
@ATNG8:00472:06330
GATGGTAGCAGACGTGACAGAGCGCCAGAAGATCAGGAACTCTAGAAGAATTCAGATTTTTAACACGAGAGTAAACGTAAAAAGAAGGTTTTACAAGACTCACGTTAACAATATTGCAGCAGTACGCACACAATCGAAGCTCAGTAAGGATGGCTAGTGTAACTAGCAAGAATACCACGAAAGCAAGAAAAAGAAGTACGCTATTAACTATTAACGTACCTGTCTCTTCCGAAACGAATGAGTACCTCTCAGACGCTCGTCCTACCATCGAATGAGGTTAGTCT
+
;;@>@CCCCCBBBBCGCCBBBCCCCBDCC@CCCC@A?@@BBCCCCC?BA?C?BAD?????.??ABBBBCBB>>>3<=9:::;*;C;=5::;&9BC@@B@CDDECC?C?BB?BBC@CCCCCDCCCCCCCBCCC@CCAA=ADDDDCAA>B@CBB@BBBBCCCC?BBBBCC@BB?BAA<@@???8>@@=ACCCF3BB?BAAACCA@@<@<???B<?<?CBBB@BBBAABC>A>BDD>CBB?CCBBBCC?AAABBBBBB?>AACC9>@A<?>>>@<@??@<@=ACBBB
@ATNG8:00475:06315
GATGGTAGCTATACGTATATCTATGTACTCATTCGTTTCGGAAGAGACAGGTACGTTAATAGTTAATAGACGTACTTTCTTTTTCTTGCTTTCGTGGTATTCTTGCTAGTTACACTAGCCATCCTTACTGCGCTTCGATTGTGTGCGTACTGCTGCAATATTGTTAACGTGAGTCTTGTAAAACCTTCTTTTTACGTTTACTCTCGTGTTTAAAAAATCTGAATTCTTCTAGAGTTCCTGATCTTCTGGTAGAGCGTGCATATATCTACCATCGAATGAGGTTAGTCT
+
@;;405<;ABCBBBDDCCBBBBCBBB;;;C;<5;AAA=BB>B@BBBBBGG@CBCCB=A=:;9A<A;@@9:;=33333(3::;<+<C?ABBB<ADBB?BBB=AA????BBB>AABBBBCD?BAA=A?CCAAA>==<?==>;>>>???=>>>@@A;;;@=A@@<@@<A<AAB@@@>>=6<8888)87<4;;>=>/=>>>>4=>=876<;677,8>>>@'@8:;A8<8==7:;<9:8?8=8>?@@@B7;;?<??ADAA===A????????AA=A>>;;6;B>><><>>;;;
@ATNG8:00475:06343
GATGGTAGGACGAGCGTCTGAGAGGTACTCATTCGTTTCGGAAGAGACAGGTACGTTAATAGTTAATAGCGTACTTCTTTTTCTTGCTTTCGTGGTATTCTTGCTAGTTACACTAGCCATCCTTACTGCGCTTCGATTGTGTGCGTACTGCTGCAATATTGTTAACGTGAGTCTTGTAAAACCTTCTTTTTACGTTTACTCTCGTGTTAAAAATCTGAATTCTTCTAGAGTTCCTGATCTTCTGGCGCTCTGTCACTCTGCTACCATCGAATGAGGTTAGTCT
+
@@CC?BAD@BCBBBAAABBBBCCC?BBBBDCB??9::7:C?C@CBBCDBC@CCBAB7;9;BCD?A?BGDCDDB;:5;:;:;*;?=ABBC>BCCLBCCB@BB9;;BCCCACCHBBCCC>ABB=@>AEDDBBBC?BBBC@CCCBCBBBCCDBBBBBC?CCB>CB@D?BBBCCDGCCABBGDD<DAC?AACCB0BCBBB>BDICBBFCCC5;;;;*;@@BB>AACC@CDDBBAC@D?@AACCF@A@B@FCCCBBBECCCBBBDCBAB7;;AAB>ABBB?B@DCBCC
@ATNG8:00477:06356
GATGGTAGATACTCGCTGATACACCCAGAAGATCAGGAACTCTAGAAGAATTCAGATTTTTAACACGAGAGTAAACGTAAAAAGAAGGTTTTACAAGACTCACGTTAACAATATTGCAGCAGTACGCACACAATCGAAGCGCAGTAAGGATGGCTAGTGTAACTAGCAAGAATACCACGAAAGCAAGAAAAAGAAGTACGCTATTAACTATTAACGTACCTGTCTCTTCCGAAACGAATGAGTACTGTATCTATGTGTGCGCTACCATCGAATGAGGTTAGTCT
+
::>>?CCBBBDCB@@ABBCAABBBB>BBB@BCBCDC@D@CCCAAAC?CC?B?AA?<????.?>BBCCCCAA988*8>;;;;;';?9=499909@BDCCCCBBBA@=@@BB@BCC?BBCCDDCCCCBCDCCBC@BBAA>ACA@AC??=@?BBB@BBBBBBBC@BBABBC@BB?BAB@BB???8<>>=ACEDC2AA?CCBBBB@@F<@389;;5;:>=A;;6;A@??AB?A?BBB>BCC?BACCBBBBBBBBBBBACCCCB>@;===<@@@@@=:??B?@?AA:::
@ATNG8:00478:06332
GATGGTAGAGAGAGCTCTCTCATCGTACTCATTCGTTTCGGAAGAGACAGGTACGTTAATAGTTAATAGCGTACTTCTTTTTCTTGCTTCGTGGTATTCTTCTAGTTACACTAGCCATCCTTACTGCGCTTCGATTGTGTGCGTACTGCTGCAATATTGTTAACGTGAGTCTTGTAAAACCTTCTTTTTACGTTTACTCTCGTGTTAAAAAATCTTGAATTCTTCTAGAGTTCCTGATCTTCTGGCGCGTATGTATGTCGCCTACCATCGAATGAGGTTAGTCT
+
CDAC>BCCCDCCCBBAA@AAAA<ABDCCCD:9::CCC>CD@C@BBBDDBB>BBBBCAD@CDBA?A@CBAACCABA??????,:838/0*/:9?7BBB?BC@AAABB?CBCCBBBB@BBB@B?@@@>?<6617@?@:==ABBAA@@???@@@@@7;;@<@@;?;?AAADDBBB:==>BB6A<A:>>AAA/?99:>4=;;;;;>=>>8:::99%9//,/<7>9??;>>?@;;;<A<A@@@==7;;A<>===@@@@AD;::AAA<AAB<?=>=@9;666167///==
@ATNG8:00486:06318
GATGGTAGTATCTGTCTACGAGAGCCAGAAGATCAGGAACTCTAGACGAATTCAGATTTTTAACACGAGAGTAAACGTAAAAAGAAGGTTTTACAAGACTCACGTTAACAATATTGCAGCAGTACGCACACAATCGAAGCGCAGTAAGGATGGCTAGTGTAACTAGCAAGAATACCACGAAAGCAAGAAAAAGAAGTACGCTATTAACTATTAACGTACCTGTCTCTTCCGAAACGAATGAGTACACATCGTCGTGTCGTGCTACCATCGAATGAGGTTAGTCT
+
5><<665>>>966<656;;;>CD;;6:@@9@@>:>?7>.448:888988385:994:???.>04499:::3333(33:>>>>+<@<@;CDF9AAA>B@@@BBC;;8:?CCACCD@CCCCCCCBCCCCCCCCB?BDDD?BBCBCBCB?BBDBB>BCEJCCCC@CCCBBB@BB?BBB=?@BCB;A??=?@@@A2BB?CBAABCFCC<?<>=B>:>59:B:969C@@?;?@D@BCC>@?A=???BBBDCBBBBCBCBBBBBBAABCAA>????B?AA??<??AA:99
@ATNG8:00493:06315
GATGTAGTGTCATATGAGAGTGTGTACTCATTCCGTTTCGGAAGAGACAGGTACTTTAATAGTTAATAGCGTACTTCTTTTTCTTGCTTTCGTGGTATTCTTGCTAGTTACACTAGCCATCCTTACTGCGCTTCGATTGTGTGCGTACTGCTGCAATATTGTTAACGTGAGTCTTGTAAAACCTTCTTTTTACGTTTACTCTCGTGTTAAAAATCTGAATTCTTCTAGAGTTCCTGATCTTCTGGTAGAGCGTGCATATATCTACCATCGAATGAGGTTAGTCT
+
DDBBB<BBCCBCCBCBBBCCCCCDBCBAA::5;=@AB<BB?B?BBBBCCB?CC<;<0;;@>CC@CBCBBDDCBBC?CDDDC3CCACBBB=ACBA>A;;5<@<@@AAAB=??AABBAA>AAA?B?CBBBBCBB?BCCE999A888?===@@B;;;A=888:>@:><>AB@???A>:=8888'64<3:6@@@,<<=<=///====;;::18888(7>>=@<@<@@<AA>=>AA=A=>>>>>@=AA@;@AABB=;;;;;;?;;;;;;=8;;;;D7;;;E9=9=>===
@ATNG8:00499:06315
GATGGTAGGCGTGAGAGAGAGACCCAGAAGATCAGGAACTCTAGAAGAATTCAGATTTTTAACACGAGAGTAAACGTAAAAAGAAGGTTTTACAAGACTCACGTTAACAATATTGCAGCAGTACGCACACAATCGAAGCGAGTAAGGATGGCTAGTGTAACTAGCAAGAATACCACGAAAGCAAGAAAAAGAAGTACGCTATTAACTATTAACGTACCTGTCTCTTCCGAAACGAATGAGTACGAGAGAGCACACGTGTCTACCATCGAATGAGGTTAGTCT
+
ADEC?BCE?B@@A@@@CFCCBBBJ?DBB?BCDEEC@C>BBBBBBB?BC@C@BEA@@BBB0B=@@BBBBBC:98-8<9;;;9'9@;;4;;>4?BC?C;;<BDD;;89?@?9ACC@CC@ACCCCBCDBBABCC@CCCC?ABABBBC?C@CCC@BBAACCCD=AACC??;?C:???=@@BBC;@9939>===,=<8<?>>>AEAA;>8<<@B=E;>=AAA=@A@?@CBAE?ABC=B??<?AABABBBBA?@;;?BBBBBBB???@@<@===>=@AAA<>:;@000
@ATNG8:00451:06363
GATGGTAGACATATCGTACTCTCTGTACTCATTCGTTTCGGAAGAGACAGGTACGTTAATTAGTTAATAGCGTACTTACTTTTTCTTGCTTTTCGTGGTATTCTTGCTAGTTACACTAGCCATCCTTACTGCGCTTCGATTGTGTGCGTACTGCTGCAATATTGTTAACGTGAGTCTTGTAAAAACCTTCTTTTTACGTTTAACTCTCGTGTTAAAAATCTTGAATTTCTTCTAGAGTTCCTGATACTTCTGGTGTCGTCTATCATGTACTACCATCGAATGAGGTTAGTCTT
+
;;;;@C@=AAACBBBHDAABCDDCAB;;;<<A=@:;;,;?;?;@A@@>@@=@A?@>6;+0)///)/399=:98837,3399::+>?993333&3:88(//83/-*/96900*/8;9;9=>9=?@;>;=====;;;<AA??9==>=>=A@@@@?>>::94:9959;;A;>>?8779991525555$/.5(.....$..355,3.3556889:?58888'7//)//(//(576;::68..).05795556).-2,2**,,,,,2558>997778848:=8848=>>==599:661
@ATNG8:00452:06370
GATGGTAGCGAGCGAGTGTGTATACCAGAAGATCAGGAACTCTAGAAGAATTCAGATTTTAACACGAGAGTAAACGTAAAAAGAAGGTTTTACAAGACTCACGTTAACAATATTGCAGCAGTACGCACACAATCGAAGCGCAGTAAGGATGGCTAGTGTAACTAGCAAGAATACCACGAAAGCAAGAAAAAGAAGTACGCTATTAACTATTAACGTACCTGTCTCTTCCGAAACGAATGAGTACAGAGAGTACGATATGTCTACCATCGAATGAGGTTAGTCT
+
<<44455>:?;>>CCCCCCCCCBCD?CCC@CC@@@B>B<@@A@A::5:@:?:===;;;;-9459AABBBCA@@6=944444$4<39.555&5994;<A<>BCBC?C?BC=ABB>@ACBBBCCCBBBBBCCCACA<<9;BBCBC@@=A?JAA?BAA@CCCC@CBBBBB@FC@CA@>?CCCC99:949ABBB3BB?BBBBBB?>:=?;:?BB>B@CCBA@<@B99:CC@C@CCC<::;=;:9;@000@@@@@BBBBBBBBB???CC@CAAAB@999B=A=AB===
@ATNG8:00457:06396
GATGGTAGACACGTGTGCTCTCTCGTACTCATTCGTTTCGGAAGAGACAGGTACGTTAATAGTTAATAGCGTACTTCTTTTTTCTTGCTTTCGTGGTATTCTTGCTAGTTACACTAGCCATCCTTACTGCGCTTCGATTGTGTGCGTACTGCTGCAATATTGTTAACGTGAGTCTTGTAAAACCTTCTTTTTACGTTTACTCTCGTGTTAAAAATCTGAATTCTTCTAGAGTTCCTGATCTTCTGGGTCTCTCTCTCACGCACTACCATCGAATGAGGTTAGTCT
+
CDCD?CCCBBBCCDCBBBDDACAAAAAABCCCACCCC>BC@C@BCCCBBB?BBCBA?C?ACAB?B?AAAABBD==:889798$98;;998(8?@A?BBC?BB599?C@@<>?BBCBBB?B>D7;7;??=>?;;6;A??;?ADDAAA????@A;889-//<9771;=BAAAAABAA=@@@@@6@<@<>>@@@/>>AAC:B>>888><==<?BBB/D888>;>=@@<?CAAA@@;@=BAAA??7;:AA8=>;;:@@>>>AD@>==>==<>>=@?=>;;;<@<@>>>@
@ATNG8:00466:06381
GATGGTAGGCGTGTGAGAGTCTGCCCAGAAGATCAGGAACTCTAGAAGAATTCAGATTTTTAACACGAGAGTAAACGTAAAAAGAAGGTTTTACAAGACTCACGTTAACAATATTGCAGCAGTACGCACACAATCGAAGCGCAGTAAGGATGGCTAGTGTAACTAGCAAGAATACCACGAAGCAAGAAAAAGAAGTACGCTATTAACTATTAACGTACCTGTCTCTTCCGAAACGATGAGTACGATGAGAGAGCTCTCTCTACCATCGAATGAGGTTAGTCT
+
<8<:8::@:?ACBBCBBCD;;;@:<4<>B:CBCCCJ@B@CBCC@AB@;;4;2;@;;9944$48;;:::888333(3877333$3717,333&3896=B==<ABBB?B?AA995=6<8679<::555<>>::;8<>==:>868==<<>D7;;B>ABBBBBBB?BBBBBB@BB?BA@<=;00)/88367777'33.3=98:;?87168<>>>:>:878:<3::>>>@?=C;AAA:?777;;>7733@>??BBA<<>;=:::;<99378:8818<;<7@<=99:5
@ATNG8:00466:06394
GATGGTAGCGCACACATAGATACAGTATCATTCGTTTCGGAAGAGACAGGTACGTTAATAGTTAATAGCGTACTTCTTTTTCTTGCTTTCGTGGTATTCTTGCTAGTTACACTAGCCATCCTTACTGCGCTTCGATTGTGTGCGTACTGCTGCAATATTGTTAACGTGAGTCTTGTAAAACCTTCTTTTTACGTTTACTCTCGTGTTAAAAATCTGAATTCTTCTAGAGTTCCTGATCTTCTGGTCTACTACACTGTACTCTACCATCGAATGAGGTTAGTCT
+
88;;;==;;?@BB@@AABBA>B:9:;99954.499;4=?;><??6;6AB:ACECC?A=@BBB@BACBBBBCCBC?BBBBB0;;548==3?<@A?A99459.59>@>B=ACBBBBBB999B?B=BA;:;C@@<@;;:=BBBBBBBBBB@@@BCAA>@@@=@@;@=ABA@;::@A=?0000)0:=+00AAA0?@ABB>BCCAAADCBB@CCCC1BBCB@=B?:;7;CAA;;;?B?BBB;;:49:B=BBBBABBBBCBBBDAA@CCC@CBAA=:0000+0+0@=>A
@ATNG8:00471:06392
GATGGTAGCGCGACGAGCGTAGACCCAGAAGATCCAGGAACTCTAGAAGAATTCAGATTTTTAACACGAGAGTAAACGTAAAAAGAGGGTTTTACGAGACTCACGTTAACAATATTGCAGCAGTACGCACACAATCGAAGCGCAGTAAGGATGGCTAGTGTAACTAGCAAGAATACCACGAAAAGCAAGAAAAAAGAAGTACGCTATTAACTATTAACGTACCTGTCTCTTCCGAAACGAATGAGTACGATGAGATCTCGTGTGATCGAATGAGGTTAGTCT
+
48887;<=?BBB==<<<;5555555)5;:597/0)/;5;799;;<<<54404-3=;;<===+=8::<B?>@::>=6=?:5555$599>1::<0666<@@=<<<///)/)0A6<<@@====@BBA@@@;:9994.48:<9<<;;;933-4249>?AABBB==B9A577;;5;>177;5;9////&///(-99999%886....7889;6:65559,2,25:::7<555<<<0404:<6<;81733;=777AA?778<>??@@>55525264555<6;.5---2
@ATNG8:00472:06378
GATGGTAGCGCATATCAGCGCAGCCCAGAAGATCAGGAACTCTAGAAGAATTCAGATTTTTAACACGAGAGTAAACGTAAAAAGAAGGTTTTACAAGACTCACGTTAACAATATTGCAGCAGTACGCACACAATCGAAGCGCAGTAAGGATGGCTAGTGTAACTAGCAAGAATACCACGAAAGCAAGAAAAAGAAGTACGCTATTAACTATTAACGTACCTGTCTCTTCCGAACGATTGAGTACTGCGTCTCACTCTCGCCTACCATCGAATGAGGTTAGTCT
+
A@@@865<@AAA@BA<@@BB@;;9?2==?9996<<<:>?CCBACCE@CB@C@DBCBDCCC5C@BBGBBCCBBBB:@@;;;;;*;B>?5999&9B<8=CCCCDBBB?A=@@<@BB@CCCCCCCCCABAA@@;;5<BBB>CBCCMA@@@C@B:97;BAA@BCD?BBB;::>A@?9:858>?AA9?=>8<<<<?.=B?BBBBBBBBC?D?BBBB?B>ABBBB>AB@@@@B?B?AB@E@A@@BDAAAAABAABA@@CBBBCABBACBB?CAAAB?BCBB@C@CBDDD
@ATNG8:00482:06378
GATGGTAGCGAGCGAGTGTGTATACCAGAAGATCAGGAACTCTAGAAGAATTCAGATTTTTAACACGAGAGTAAACGTAAAAAGAAGGTTTTACAAGACTCACGTTAACAATATTGCAGCAGTACGCACACAATCGAAGCGCAGTAAGGATGGCTAGTGTAACTAGCAAGAATACCACGAAAGCAAGAAAAAGAAGTACGCTATTAACTATTAACGTACCTGTCTCTTCCGAAACGAATGAGTACTGCGTCTCACTCTCGCCTACCATCGAATGAGGTTAGTCT
+
BBBC?CBDBBB@@ABBCDCCCBBBCACHHACCCDBA?B@BBCCDDD@BB>B>BAA@@@@@,@=BCCDDFCCBA@8>?99999*9C=A=BCC;DBBABCCCCCD999;@CC@CCD?BBBACBBBCCBBDCCBC@CDBB?BCCCCCBB@BACAA?ACBBBCBB?BBBBBC?CC@BBD998@@=8A:999DFDC3DB?BABBCDCBB@B@BBBC?B>BCCA@<@BAAABC@C@CCC>BBB?BBBABAA???CBBBC:::CECCB?CEE@A@@@D@BCBB@B?CC@@@
@ATNG8:00487:06398
GATGGTAGCACGACACGACGATGTGTACTCATTCGTTTCGGAAGAGACAGGTACGTTAATAGTTAATAGCGTACTTCTTTTTCTTGCTTTCGTGGTATTCTTGCTAGTTACACTAGCCATCCTTACTGCGCTTCGATTGTGTGCGTACTGCTGCAATATTGTTAACGTGAGTCTTGTAAAACCTTCTTTTTACGTTTACTCTCGTGTTAAAAATCTGAATTCTTCTAGAGTTCCTGATCTTCTGGGATGTGTGCGCAGTGCCTACCATCGAATGAGGTTAGTCT
+
><;<?BBCA@AA<ABCCCB966<ACCLDJDAA?ACCC?CCAC@CBBCCCC@CBBBB?B=BBBB@B@CCCBBABBB?CCCBC3BC?A97829AAA?BA@=@?<?@@AAB?CBBBBBBB?BBB?B@C@=:;;;;5;B>><>@@@==>>>?AABBA@@;==>=AA:=7:;?>>>A==9==???5?=B;??DDD/????>3;9<<<<=??A<@@@@/>:;;A;A<AB=A@@@@@@<@<@@@AAA777@@6=///<::====>;;;<?>>8=====:????=?=D??=<
@ATNG8:00491:06360
GATGGTAGGACGAGCGTCTGAGAGGTACTCATTCGTTTCGGAAGAGACAGGTACGTTTAATAGTTAATAGCGTACTTCTTTTTTCTTGCTTTCGTGGTATTCTTGCTAGTTACACTAGCCATCCTTACTGCGCTTCGATTGTGTGCGTACTGCTGCAATATTGTTAACGTGAGTCTTGTAAAACCTTCTTTTTACGTTTACTCTCGTGTTAAAATCTGAATTCTTCTAGAGTTCCTGATCTTCTGGGCAGACTCTCACACGCCTACCATCGAATGAGGTTAGTCT
+
84447<;;<@@BBC?;?CCBBBCC>@@@B@;;4;999(4?:>8>?;;;;C>@@A:;;,:=B@@A>B>BBA=>=;998555599#9424:AB>@;;;7<55.55.55;><<:=?>BBAAD;@9:6:=@@>A000A9>>?A=BA@@B@@@:;:>?>=>A5;99=BC?C???@;?>;;;9<5555&57<599999(=;BBG>CAA?@>=555.444&477//)/7;@;==@???<9=9>><665455<?6<669=@@@>999999?CCC@??9955754<8@;?@BB@
@ATNG8:00500:05783
GATGGTAGATATATGCACGCTCTACCAGAAGATCAGGAACTCTAGAAGAATTCAGATTTTTAACACGAGAGTAAACGTAAAAAGAAGGTTTTACAAGACTCACGTTAACAATATTGCAGCAGTACGCACACAATCGAAGCGCAGTAAGGATGGCTAGTGTAACTAGCAAGAATACCACGAAAGCAAGAAAAAAGAAGTACGCTATTAACTATTAACGTACCTGTCTCTTCCGAAACGAATGAGTACATAGATATACGTATAGCTACCATCGAATGAGGTTAGTCT
+
A@@>7><<=@A@@?;;;<>=>>?==:===;====::29:>>@DCCC?BB@C@BBBBBCCC2C?CCAAA@>>999,9=;;;::'9B;@2;;;.;@A=A;<;BCBBBABACC@BBC@BBBCBBBBCCICCGCBA=A9::=AAAAAA@@;@=A;;7;BABAA:;8:@ABCC@AA>@BA177<<>9>><9999:::%:=>>?=?B?@AA7957;;;1;5;?B@@=@@;;:@A?D?AA@;@9:58?@@ABCBBBCCC@?@BB>?>>>>@A@;@=///7////*/7=@@>:
@ATNG8:00504:05801
GATGGTAGCGCACACATAGATACAGTACTCATTCGTTTTCGGAAGAGACAGGTACGTTAATAGTTTAAATAGCGTACTTCTTTTTTCTTTGCTTTTCGTGGTATTTCTTTGCTAGTTACACTAGCCCATCCTTTACTGCGCTTCGATTTGTGTGCGTACTGCTGCAATATTGTTTAACGTGAGTCTTGTAAAAACCTTCTTTTTACGTTTTACTCTCGTGTTTAAAAAATCTGAATTCTTTCTAGAGTTTCCTGATCTTCTGGACAGAGTGTGCAGATACTACCATCGAATGAGGTTAGTCT
+
::;@7<<C@BBBCBCDGFGBBABBCBCAACBC>@;:::&94.5.5;<<A::69:<;;5549?4:;);:)599<<994:2499999$:=;2;9999&0700*////)/95)5<:;//)/77;;://0)///)//)/:799=65.5:544)5;<<?>>CCCDA>>>00,0..*...)0*0/0;;==55.555555$5.5.55<==+=A@>>>4==@=@A@;99:):=@=@&@:>;5252559)55<@@494,47;<9</-)--.(-8A<<A@@@@@BBB;;;A;;4;??::6::;A7:8:C;;;
@ATNG8:00507:05779
GATGGTAGTAGTACACTAGTCATACCAGAAGATCAGGAACTCTAGAAGAATTCAGATTTTTAACACGAGAGTAAACGTAAAAAGAAGGTTTTACAAGACTCACGTTAACAATATTGCAGCAGTACGCACACAATCGAAGCGCAGTAAGGATGGCTAGTGTAACTAGCAAGAATACCACGAAAGCAAGAAAAAAGAAGTACGCTATTAACTATTAATGTACCTGTCTCTTCCGAAACGAATGAGTACGAGAGAGCACACGTGTCTACCATCGAATGAGGTTAGTCT
+
:;;;;><=@AB966<<A;;;;::::5:==<@@@@;;6;@CAAABCFACD@C?BA@;;;;;*;>ACCCBBCCCCB>AABCCCB2?B=@:BDE<CBCACGCCBCBBB?B>BB>BBB@CBBCCCBBBEDDCCCAA?@EBB?ACCCCADA?C@C@@<:::@:;:C@CBBCCD?BB?999?B?@@@,7871889999%9=<>A=BA8@@><?:<<:;7;;===;;5;==786<6:7>>?7>>9055==>>>A888<::;??B==<<999974996690757735)//788
@ATNG8:00509:05777
GATTAGTGTCATATGAGAGTGTGTACTCATTCGTTTCGGAAGAGACAGGTACGTTAATAGTTAATAGCGTACTTCTTTTTCTTGCTTTCGTGGTATTCTTGCTAGTTACACTAGCCATCCTTACTGCGCTTCGATTGTGTGCGTACTGCTGCAATATTGTTAACGTGAGTCTTGTAAAACCTTCTTTTTACGTTTACTCTCGTGTTAAAAATCTGAATTCTTCTAGAGTTCCTGATCTTCTGGACAGAGTGTGCAGATACTACCATCGAATGAGGTTAGTCT
+
CCB?BBBBDCCCBCDBBCCCFCCCBCBCDB?BBBB>BC@B?BBBCCCC?BBBBC@DBDCCB?B?CBCDEDCCC?CCEDD1DD?BBCC>BBBC?BDGADD9<;DDDD?BCCCCCCC@BBB@B@CCCCCBBC@BBBD@CBBBCBBBCCCCBBCCC?CCC?BB?B?BBCCCBBCC?BBBBB:B?C<@@AA@,@?:::6;CCBBCCCBB?BIMK5EBBDC@C?BB>BCCCCCC@C@CCC;;:7::B@BCCCECCBBBBCGCCCBB@@=@BAAC@AAAB?A?BCCCC
@ATNG8:00513:05767
GATGGTAGTATAGAGCTCTACATAGTACTCATTCGTTTCGGAAGAGACAGGTACGTTAATAGTTAATAGCGTACTTCTTTTTCTTGCTTTCGTGGTATTCTTGCTAGTTACACTAGCCATCCTTACTGCGCTTCGATTGTGTGCGTACTGCTGCAATATTGTTAACGTGAGTCTTGTAAAACCTTCTTTTTACGTTTACTCTCGTGTTAAAAATCTGAATTCTTCTAGAGTTCCTGATCTTCTGGCGCGTATGTATGTCGCCTACCATCGAATGAGGTTAGTCT
+
CCCC?BBDCBCBABCCCCCCCBCBCCCABB@@=@CCC>CC?B?AAACBCC@CCBBB@B?BBBC?B>ACBBAAACB?BBBBB3BC@B77759BAB?BBF@BB?BAABAA>ABCFC@@@;@@A:?:?@@@@?@A<A@@@<@>>===?AAA>>>@@>>;:;::::7;<??DAAAB;;6:<<>?3=8=988888(6>===7=7:856????<?BBB/?==>A=A=@@;@@@@>>><A7;;A==@-//>9>:>>>>:::>>?@A@@<===6<666:9;6;;<A<;;;AA
@ATNG8:00515:05802
GATGGTAGGACGAGCGTCTGAGAGGTACTCATTCGTTTCGGAAGAGACAGGTACGTTAATAGTTAATAGCGTACTTCTTTTTCTTGCTTTCGTGGTATTCTTGCTAGTTACACTAGCCATCCTTACTGCGCTTCGATTGTGTGCGTACTGCTGCAATATTGTTAACGTGAGTCTTGTAAAACCTTCTTTTTACGTTTACTCTCGTGTTAAAAATCTGAATTCTTCTAGAGTTCCTGATCTTCTGGCGCGTATGTAGTCCCTACCATCGAATGAGGTTAGTCT
+
=:<<?BFF:BBBBB55555@9;;B<;9;BBBC@CDDD>CC@C@CBCCCBB?BAB:;6;?BBBD@C?BACCC;;;B@CCCCC29;79@=D8A<BBACBB@DD@ACABBFGCCCCDBBB?A@@>A>B@;;;;AA?BCCC@ECBBCBCBCCCBB@@;;6;@@=@B?A?BCCBBBCBC?BBBCC;C?CBEDDEJ2DCCCC>CBCCBCCBBC?BCCC3C;;:@=@;@B?BBIEBCB?A?A@@0009<<A?;;;B@A@BBCFBCB=BEEACBCCB??>;;4:9=???A
@ATNG8:00516:05766
GATGGTAGTGTGTCTCTGAGAGTAGTACTCATTCGTTTCGGAAGAGACAGGTACGTTTAATAGTTAATAGCGTACTTCTTTTTCTTTGCTTTCGTGGTATTCTTGCTAGTTACACTAGCCATCCTTACTGCGCTTCGATTGTGTGCGTACTGCTGCAATATTGTTAACGTGAGTCTTGTAAAACCTTCTTTTTACGTTTACTCTCGTGTTAAAAATCTGAATTCTTCTAGAGTTCCTGATCTTCTGGATAGCGACGCGATATACTACCATCGAATGAGGTTAGTCT
+
7668356800///0/5;9BBBBBCCCBBBB@@=@AAA=BE?B?@@;<;AB=A@>999)969>9@2949=9;<///<8<;==<*///,5:<<25555.555.55499<;;;9=@@@A>9949::>C@GCCBCBA@8<<00+0>>0;;BBAA@@??ABC?BBC@CC@E@EEEB;;;BB>A;;;;.;5;5:;AAA0@BBDD>A;;:@@@955.5555$59955166;;5995994<0506<;::;7:8=499999999565554::<<=>:<55494355=7<8<>?@;
@ATNG8:00516:05767
GATGGTAGACACGTGTGCTCTCTCGTACTCATTCGTTTCGGAAGAGACAGGTACGTAATAGTTAATAGCGTACTTCTTTTTCTTAGCTTTCTGTGGTATTCTTGCTAGTTACACTAGCCATCCTTACTGCGCTTCGATTGTGTGCGTACTGCTGCAATATTGTTTAACGTGAGTCTTGTAAAAACCTTCTTTTTTACGTTTAACTCTCGTGTTTAAAAATCTTGAATTCTTCTAGAGTTCCTGATACTTCTGGGTGTATCAGCGAGTATCTACCATGATGACGGTTAGTCT
+
--7838ADBBB@@;B;////////-6///<<<8CDCC=@@=@?;;;BCBA7;9=994054:=7;7;=<==:9447:<<=<)8>33389<38>>;:6;//(/6)--26./(.799;:;@9=>A:>88/////66077>>;<>>??@>>>?>>;6665(/..(...'2279=::::99/555557(7174555555$6;<@D9A<965679;666,7A>A/@=9389*/)/937899=//,/3898977;1766912,,,,,,2225688;;:972652224-,,-2-26333
@ATNG8:00521:05769
GATGGTAGTGATAAGATCAGACACCAGAAGATCAGGAACTCTAGAAGAATTCAGATTTTTAACACGAGAGTAAACGTAAAAAGAAGGTTTTACAAGACTCACGTTAACAATATTGCAGCAGTACGCACACAATCGAAGCGCAGTAAGGATGGCTAGTGTAACTAGCAAGAATACCACGAAAGCAAGAAAAAGAAGTACGCTATTAACTATTAACGTACCTGTCTCTTCCGAAACGAATGAGTACGATGAGAGAGCTCTCTCTACCATCGAATGAGGTTAGTCT
+
CECC>B@;<<A@:066==A>@<<<;===;CCCBBC9<9:BBBCDC@CC>B?BC;;6@>>+>9=<;<<<>====7;9>9999'9;5:.444&5;<7=?@AACCCC?C@BB@CCD@BBCCDDDCCCCCCCCBC?A@;;6;A@@@B:;:;@BBC@BBBBBCCC@AAAA@C;>>9;;;5;>888)77;;@BCDC1AB?BBBB@BBBA7:5799;4;5;:A@@5:9998=?:>;===5777:877:?>;;;877<<>@AB888>>?;;::=:99=:<<=?5;4:?=99
@ATNG8:00523:05782
GATGGTAGCACTGCATATCTCACCAGAAGATCAGGAACTCTAGAAGAATTCAGATTTTTAACACGAGAGTAAACGTAAAAAGAAGGTTTTACAAGACTCACGTTTAACAATATTGCAGCAGTACGCACACAATCGAAGCGCAGTAAGGATGGCTAGTGTAACTAGCAAGAATACCACGAAAGCAAGAAAAAAGAAGTTACGCTATTAACTATTAACTGTACCTGTCTCTTCCGAAAACGATGAGTTACAGGAGAGTACGATATGTCTACCCATGAATGAGGTTTAGTCT
+
77:;6<=<AA=<ABBCBBACCB>?CCC?ABC@;;6;=BCCCCCB@@@<@<@BB@A@??,@<@@CDDCCB<;:5:00/:::*;=:=:@??1<<A7<<A?=;;999)9<BB<:54.4::<=>>>>>;@@AAAA@BCCC<;;CBCBBB@C>A@@>@CCCBBAA?BBBCCF>BA?999=>;;<<37775;<<<?=%8>833.7?A=A@@:<69887385---3--(-3335551615777+55.--2-,(-2--(-5333355=8888855588.55..(.533.3;08:776
@ATNG8:00527:05780
GATGGTAGCACACGAGATCTCATCGTACTCATTCGTTTCGGAAGAGACAGGTACGTTAATAGTTAATAGCGTACTTCTTTTTCTTGCTTTCGTGGTATTCTTGCTAGTTACACTAGCCATCCTTACTGCGCTTCGATTGTGTGCGTACTGCTGCAATATTGTTAACGTGAGTCTTGTAAAACCTTCTTTTTACGTTTACTCTCGTGTTAAAAATCTGAATTCTTCTAGAGTTCCTGATCTTCTGGGTGCGCTACAGTCTCTCTACCATCGAATGAGGTTAGTCT
+
CCBB?BBDCCCDBBABBCCCCC@?<<=>>AAB=BBBB<BB@B?DCCCCCC@BBCCC@C@CDCC@C@BBCCCCBBB?DDDGD3CB=??BB<BCA@=@?=6==398AAAA@C?@?CCBB>BAC?C?DC>BB>>><?AAA;???8;;>>@@CC?888C<;;;=GE:=:=BB@@?@DE;?;;;;1;=C<>>DDD.::AAD:A==778A>?>5;;;;+;;;;A<A=AA<AAAA====D=?>>BBA;>>@@9:::@@???@@A;:;AB;;=4----74=7>?;>;;;<@@
@ATNG8:00528:05769
GATGGTAGCGCACACATAGATACAGTACTCATTCGTTTCGGAAGAGACAGGTACGTTTAATAGTTAATAGACGTAACTTCTTTTTCTTGCTTTCGTGGTATTCTTGCTAGTTACACTAGCCATCCTTACTGCGCTTCGATTGTGTGCGTACTGCTGCAATATTGTTAACGTGAGTCTTGTAAAACCTTCTTTTTACGTTTACTCTCGTGTTAAAAATCTGAATTCTTCTAGAGTTCCTGATCTTCTGGATAGCGACGCGATATACTACCATCGAATGAGGTTAGTCT
+
=>>A@CCBBBDC;9:BB<;;A><696659<9:4;@AC:BB9@7;>=?9>@4>=9:55)57;9:@<A>@?0--8--(-7)/////$/7)44>@4:;6619<A5:;999BDCC@CCCCCCBC@CEE@B@BCB@@AA@;@B;;6;BDCCDBGBBD;;;@@@?CBB@BB>B>A@CDCDCBB?BABBA7A<@=AAAAA0@BCCF>CAABBAAABB?CCCC5CBBCCAC@CC?@@@@@BD@C?BBBAA@<@<;5;DBBBDBBCGBCBDBBBBBB@BABBC@CDEE;;8;C<;;
@ATNG8:00529:05767
GATGGTAGGTGCACATGAGTGTATCCAGAAGATCAGGAACTCTAGAAGAATTCAGATTTTTAACACGAGAGTAAACGTAAAAAGAAGGTTTTACAAGACTCACGTTAACAATATTGCAGCAGTACGCACACAATCGAAGCGCAGTAAGGATGGCTAGTGTAACTAGCAAGAATACCACGAAAGCAAGAAAAAGAAGTACGCTATTAACTATTAACGTACCTGTCTCTTCCGAACGAATGAGTACCTCTCAGACGCTCGTCCTACCATCGAATGAGGTTAGTCT
+
CBCD@BBB?C@A@CCCCBBCCBBBC@B@A=@BAABC>A?ABCCBA@>@C?C:;;C@@@A@0@=BBC;;;CBBAIIDBACDDF3EEAF@BBB=BCD@CBCCCBCBB?B?BC?BAA>ACCCCCBBBCCCCCCCC@ABBC@BBBBCB::6:>B@A=AAAAABBA?ACDCBB?BB>AAA<???AA9@??9===??1?B@F9::CEBDB5:59<==5:7:ACBB@BCA@@CB?B@BE?A@@=@AACCBA>BCBBDABABCCBBBB?BBB?A>::=9=@@@=A<>B@??
@ATNG8:00532:05781
GATGGTAGTGATACAGATCAGACACCAGAAGATCAGGAACTCTAGAAGAATTCAGATTTTTAACACGAGAGTAAACGTAAAAAGAAGGTTTTACAAGACTCACGTTAACAATATTGCAGCAGTACGCACACAATCGAAGCGCAGTAAGGATGGCTAGTGTAACTAGCAAGAATACCACGAAAGCAAGAAAAAAGAAGTACGCTATTAACTATTAACGTACCTGTCTCTTCCGAAACGAATGAGTACGATGAGAGAGCTCTCTCTACCATCGAATGAGGTTAGTCT
+
DDFD>BABBCCCCCCCBBBBDDGCC?CCC@CCBBBB?B=BABBBBC?BC?C@BA?899:9)4?CCC?@BCD>>>7==>>??@0A@=A?BBB:CCC?DBAACCCCC?C?CC?CBB?BBCCCBBBCCCDBBBCD?CBBB?BBBBBBBB?B?C????BBBCCCD?AAAABD?BB?>>?;???>>8?@@=BCBBBB)BH?B>??DCCCB:>;>>AA3838ABAA?AC@@?BB?B?BBA<D@@=?CCCDBBBCAAABBFDAA>=>?=;;AD=D=<<==ABAD;?:=A999
@ATNG8:00533:05787
GATGGTAGACACGTGTGCTCTCTCGTACTCATTCGTTTCGGAAGAGACAGGTACGTTAATAGTTAATAGCGTACTTCTTTTTCTTGCTTTCGTGGTATTCTTGCTAGTTACACTAGCCATCCTTACTGCGCTTCGATTGTGTGCGTACTGCTGCAATATTGTTAACGTGAGTCTTGTAAAACCTCCTTTTTACGTTTACTCTCGTGTTAAAAATCTGAATTCTTCTAGAGTTCCTGATCTTCTGGATAGCGACGCGATATACTACCATCGAATGAGGTTAGTCT
+
?A:;05<<>?@ABACB@BA@BBBBBBGCCCCD>BBBB9;;?C=@@@@@AA=A@A:000;><:;+0+/99;<=BBC?CCCCC2?A:@??>1;??@?A:9389279737717777738895766<;@AAAA:::5779:;====?=>866@@A99:@1657.555:5667755588389:;;.:588+2222$2277:3::55555558+5252$29779)/)/8488555//).2733354---9---6,,-----25672225525766792755606,-----
@ATNG8:00534:05799
GATGGTAGACACGTGTGCTCTCTCGTACTCATTCGTTCCGGAAGAGACAGGTACGTTAATAGTTAATAGCGTACTTCTTTTTCTTGCTTTCGTGGTATTCTTGCTAGTTACACTAGCCATCCTTACTGCGCTTCGATTGTGTGCGTACTGCTGCAATATTGTTAACGGAGTCTTGTAAAACCTTCTTTTTACGTTTACTCTCGTGTTAAAAATCTGAATTCTTCTAGAGTTCCTGATCTTCTGGGTGTATCAGCGAGTATCTACCATCGAATGAGGTTAGTCT
+
59<<7=BCCBBBBBB@??<>AA@BCDAAACCC?BBA>B>B?BADDCCCBB?BBCCC?A?ACCC@C?BBCCCBBAA>@=@@@.99>ABCD=BBCB79:?;?>9>?@>?A>AAAABECC@C>>;>;?@@?>>>?<?CDD6::A>>>A??????AAAA7;;;;@@<@=@A=@@DCCAECGGF9C?B5;;AAA2BEMID=BBCDBBBBBB@CDLC3C;<;B?A@@?=?ACA@@?@B?BAAB?>499AA>??>AAA99:??899BA@BC;>====8==>>=C=??>>>
@ATNG8:00537:05765
GATGGTAGAGTATCATGTGTATCTCCAGAAGATCAGGAACTCTAGAAGAATTCAGATTTTTAACACGAGAGTAAACGTAAAAATAAGGTTTTACAAGACTCACGTTAACAATATTGCAGCAGTACGCCACAATCGAAGCGCAGTAAGGATGGCTAGTGTAACTAGCAAGAATACCACGAAAGCAAGAAAAAGAAGTACGCTATTAACTATTAACGTACCTGTCTCTTCCGAAACGAATGAGTACTACTCTCAGAGACACACTACCATCGAATGAGGTTAGTCT
+
>??<>BCDDCCFCBB@AACCCBAAE@CCC?CBBBBB?A?ABABCA@=@D?B@BCBBCEGE3B?BBBCCCCCCCC;BB;;;;;*<9495@B@<ALF@>CAABBBBC?C@CC?BBB>AABBCCCDCDCB?BBA?ACCC@BBBCCCDD?B?BBB?CBCD@@@B?BAAA::88??ABB?AA???8>@@>ABDCD1BB?BBBBAAAAB=@=@@@@>A?BBBCF@CBAA????A?@AA<AEC@CCCBAABBBBCCABACBBBCCCCCCCB@BBBCC@?@?B?C?CBBBB
@ATNG8:00537:05771
GATGGTAGGAGACACGTCGCACACGTACTCATTCGTTTCGGAAGAGACAGGTACGTTAATTAGTTAATAGCGTACTTCTTTTTCTTAGCTTTCTGTGGTATTCTTGCTAGTTACACTAGCCATCCTTACTGCGCTTCGATTGTGTGCGTACTGCTGCAATATTGTTAACGTGAGTCTTGTAAAACCTTCTTTTTACGTTTACTCTCGTGTTAAAAATCTTGAATTTCTTCTAGAGTTCCTGATCTTCTGGGTCGCTACAGTCTCTCTACCATCGAATGAGGTTAGTCT
+
:::;=A@@<BBBBCDCBBECCB:9;A:55<;@7=99:)9>99499555<<;?B=00+0+0)0//)/18:>AAA?==<88888$33.37===2::@::6?>=4?@49:@@9816<=;;<@B;>>D<@9;<<>>;;;=BBBB689@>>=@A>>>A@@==95://+/;7=9=?=;;:@??8;9===/<8=3:6<<<,8888;(/.7555598:-5565(255+29+55(5=6=786=//)/6:98>>?6::;=688///77///9=<<?CDD=@;;;?==>=B>H;?>@@A
@ATNG8:00538:05771
GATGGTAGCTCGCTGATGATATCTCCAGAAGATCAGGAACTCTAGAAGAATTCAGATTTTTAACACGAGAGTAAACGTAAAAAGAAGGTTTTACAAGACTCACGTTAACAATATTGCAGCAGTACGCACACAATCGAAGCGCAGTAAGGATGGCTAGTGTAACTAGCAAGAATACCACGAAAGCAAGAAAAAAGAAGTACGCTATTAACTATTAACGTACCTGTCTCTTCCGAAACGATGAGTACTATAGACTATCTGAGACACACTACCATCGAATGAGGTTAGTCT
+
:::83:7////////49<556??>>:??CAC==;@E@C@:66=:::7;;9<388/0////$/1-----99:666.3394994$9<7=9@??2>>=6;96:5;;00,/4987<<B<;?>>@>666@=<=B@@?;>@BB:;;AACBBC?C?A<;6;@@>@@@@7::AAA@=@@8000;=;:==78<83;7;7;7$7<17333>>=?@=@6:8<=:=<A>B::6:AA@???>@<000-00000/0===???B???AB?AFBBBB@B??<<<;;?>??B>@?@?<@=A?9==
@ATNG8:00540:05782
GATGGTAGCGCGACGAGCGTAGACCCAGAAGATCAGGAACTCTAGAAGAATTCAGATTTTTAACACGAGAGTAAACGTAAAAAGAAGGTTTTACAAGACTCACGTTAACAATATTGCAGCAGTACTCACACAATCGAAGCGCAGTAAGGATGGCTAGTGTAACTAGCAAGAATACCACGAAAGCAAGAAAAAGAAGTACGCTATTAACTATTAACGTACCTGTCTCTTCCGAAACGAATGAGTACAGAGATACGATATGTCTACCATCGAATGAAGGTTAGTCT
+
@@5505::556<<??@?>>>><;;;3;<<8<;;;99497>>ACA@@>@B?A?BCA????>,==???ABCCCCCG>AABB=@?,5:25.555&5;;5;666<<<@C?B@BC?BCD?AAAACCCBAA?BBAA<C>A>?@5:9?998CC?CABBB>ACCCAAAB=??BBBB?BB?AB=8===<<333317;;<<,<?=??AAABB::48399<=8<899@;810;0007:;>58::76995///87:;@BA<>>@?<988:667../353288(...(-290557--
@ATNG8:00540:05792
GATGGTAGTCTCAGATAGTCTATAGTACTCATTCGTTTCGGAAGAGACAGGTACGTTAATAGTTAATAGCGTACTTCTTTTTCTTGCTTTCGTGGTATTCTTGCTAGTTACACTAGCCATCCTTACTGCGCTTCGATTGTGTGCGTACTGCTGCAATATTGTTAACGTGAGTCTTGTAAAACCTTCTTTTTACGTTTACTCTCGTGTTAAAAATCTGAATTCTTCTAGAGTTCCTGATCTTCTGGAGAACACATGATACTCTACCATCGAATGAGGTTAGTCT
+
BCCD>BACBDCCDHIAABA;;;;;<<>>>===9=<<<4<<8<<@@CCCDCABA<@?;@?A@AC@C@CBBCB;66@<@CCCC5BB?BBCG=BBCC@C;;7;B?A@@BBFFDDCCCBCC@BBC@B@BDCC;;;@>@BAB:;;B@@@?@?@???==?>;;00*/7676=<;;;==66159999+;7=8<<<=<(99555)6656>>=999.5595'4>?5549:>>;@@C@<@@?A?@A@BA@:>:94999;995>>???<@?@A><<@@AA<9>>>?<>>BCC9:
@ATNG8:00543:05777
GATGGTAGTGTCAGTGCGCGTCGTCCAGAAGATCAGGAACTCTAGAAGAATTCAGATTTTTAACACGAGAGTAAACGTAAAAAGAAGGTTTTACAAGACTCACGTTAACAATATTGCAGCAGTACGCACACAATCGAAGCGCAGTAAGGATGGCTAGTGTAACTAGCAAGAATACCACGAAAGCAAGAAAAAGAAGTACGCTATTAACTATTAACGTACCTGTCTCTTCCGAAACGAATGAGTACTGTATCTATGTGTGCGCTACCATCGAATGAGGTTAGTCT
+
BB@<?BDDCCCB@@<CCB@AAAAED@AAA@CCCBBC@B@BBCCCDH@BB?B@ECCBBBBB3B@BAAABDCC98818?AAAAB3BB@B@CCC;CDDBDBBBCCBBB@D@CB?CCC?BACCDCCCBCCCDAAAC@CBBB?BBBCBBBB>C@BBB@BBBCCAAA@CBBBBB?AA<@BC9::EDC>B??<?AAAB3BD@BB@@CBBAA:>;>AAB<?;?CDBC?BB???@A<?=?DD=C??=?BCCBCCBCBBBBBABAFBAAAA=@@@=@@@AA=@AAA<>9=@999
@ATNG8:00543:05791
GATGTAGCGCACACATAGTACAGTACTCATTCGTTTCGGAAGAGACAGGTACGTTAATAGTTATAGCGTACTTCTTTTTCTTGCTTTCGTGGTATTCTTGCTAGTTACACTAGCCATCCTTACTGCGCTTCGATTGTGTGCGTACTGCTGCAATATTGTTAACGTGAGTCTTGTAAAACCTTCTTTTTACGTTTACTCTCGTGTTAAAAATCTGAATTCTTCTAGAGTTCCTGATCTTCTGGACAGAGTGTGCAGATACTACCATCGAATGAGGTTAGTCT
+
CBA<BBCCCCCBCCCCCCCCFCCBBBBCCB@BCCC>CC@D?BBBBBBB@CCCCCAD@CCBB>CBDDDDFDCB@BBBBC2=B>BBEC?CC;<7;CC?CC;;;CBCCACCBBBCCC@BBC@C?CB@@@@@@=@@@@?CBCCBBBBDDDCBBBBB?BBB?BB?B@BBBEFCCAA?AECCC9C@B:;;IHI5BBDDD>BAAAACB;;;>BBBB2AAA@B?@?CEADBBBBCC@C@BBAAAA=@@CBDDCCCF@@@BAAABBABBAA>AAAAC@FAAA?C?ACBBB
@ATNG8:00544:05779
GATTAGTATAGAGCTCTACATAGTACTCATTCGTTTCGGAAGAGACAGGTACGTTAATAGTTAATAGCGTACTTCTTTTTCTTGCTTTCGTGGTATTCTTGCTAGTTACACTAGCCATCCTTACTGCGCTTCGATTGTGTGCGTACTGCTGCAATATTGTTAACGTGAGTCTTGTAAAACCTTCTTTTTACGTTTACTCTCGTGTTAAAAATCTGAATTCTTCTAGAGTTCCTGATCTTCTGGTGAGATATGCATGATGCTACCATCGAATGAGGTTAGTCT
+
@CB?CBBBCCDCBBBCBCDBBCCCBCCCAA?ACBB=BB?B@CBBBDBB?BBAA@=?>@BCC?B?BBBBBCCCE@BB@@@1@B<AADD=BBBB<?>D@CC699?CCB@BBBBBCB@<@@@7;8;AAAA>>=<????:=>BAA??@AA@>==998<@A@=AA=A<B@@???B@@<>?>EE;B7:188>>>/@BBBA:@;;;A>:;:=;?BBB.=:;:D:@:>=9=??>>>@=A=>==AAB;AAA=>>>>>@@A==8999///6;=69///616<@@=B:==>>@
@ATNG8:00546:05768
GATGGTAGGAGACACGTCGCACACGTACTCATTCGTTTCGGAAGAGACAGGTACGTTAATAGTTAATAGCGTACTTCTTTTTCTTGCTTTTCGTGGTATTCTTGCTAGTTACACTAGCCATCCTTACTGCGCTTCGATTGTGTGCGTACTGCTGCAATATTGTTAACGTGAGTCTTGTAAAACCTTCTTTTTACGTTTACTCTCGTGTTAAAAATCTGAATTCTTCTAGAGTTCCTGATCTTCTGGCTCTCGTAGACAGATACTACCATCGGAATGAGGTTAGTCT
+
@@@;:==DABB@@ABBBCGCCEBBBCBBACAA=BCCE?CC8;7:@@ABCC@CCCCC@C=A??>:>9<CCCCCB=B8BB===+=A4?9988&3;;;75557;A?BBCBBB?BAA@BBAA>BBB@F;>>?@@===;@A?@<?AA@@>=>A@=>>@???:9:=///9=9@<>>====><>A@AA2A;A6<<===+=>>BB;BA>>>><<=>;>BBB/>>@@@:?:;;6;?AB;;;=B=BA??>>:>AD<A>>>>?A?????@@<===--)-9--)--3;<=-3-6;///
@ATNG8:00548:05768
GATGGTAGAGTACAGTGTAGTAGACCAGAAGATCAGGAACTCTAGAAGAATTCAGATTTTTAACACGAGAGTAAACGTAAAAAGAAGGTTTTACAAGACTCACGTTAACAATATTGCAGCAGTACGCACACAATCGAAGCGCAGTAAGGATGGCTAGTGTAACTAGCAAGAATACCACGAAAGCAAGAAAAAGAAGTACGCTATTAACTATTAACGTACCTGTCTCTTCCGAAACGAATGAGTACTATAGACTATCTGAGACTACCATCGAATGAGGTTAGTCT
+
CDCC?BBBBCCCCCCDBBBBDBCCC@CCC?CECCBA@B@CCBACCC@CC?A?ABAAAAAA2C?AACABBCC>>>:>A@BBBB5BC@C@CGD<FCCACCBBCCCBA>B@CC@CCC@BBCBBBCBCCCCDBB9:9;CBB?BBCBCBAA>B@CBB?BBBCCCBC=ABCCBB@BC?999999AAA:A??8<<<<>.?C?C???CC@@@:?;>>>?<@<@@B@@>@B???BB?C?CDD=BBB@BBBBBBBBCCABBBBA>BBC?>>BBBB?BBBBB?BBAA?B?CB???
@ATNG8:00501:05816
GATGGTAGAGTACAGTGTAGTAGACCAGATGATCAGGAACTCTAGAAGAATTCAGATTTTTAACACGAGAGTAAACGTAAAAAGAAGGTTTTACAAGACTTACGTTAACAATATTGCAGCAGTACGCACACAATCGAAGCGCAGTAAGGATGGCTAGTGTAACTAGCAAGAATACCACGAAAGCAAGAAAAAGAAGTACGCTATTAACTATTAACGTACCTGTCTCTTCCGAAACGAATGAGTACTACTCTCAGAGACACACTACCATCGAATGAGGTTAGTCT
+
BBAB8;9DCCCCC@ABCCCDCCCA@?ACCBDBBB::6;=A@BBBAA?A@@C@@??BDDDD2B?BBBBBBDCAA@8==>AAAB2BB?D7;;;7;DE@CBBC@CFBB@BACC?CCEABBBBBCEDD?@@BBBBC@CBCCADBBBBAAA=A@AAB>BCBBBCBEAEBBBA@=@B>BBC?CBBBD:@9:38>>==,9939DBABBAAA>A=>?>@=A?BCBCC@DBBB>?;=C<@@@9@DBADCBC;;:A@@@C@?@EBDAA@BBCCCC?CDFAA>AB@@<@>AAABB
@ATNG8:00507:05821
GATGGTAGTGTGTCTCTGAGAGTAGTACTCATCGTTTCGGAAGAGACAGGTACGTTAATAGTTAATAGCGTACTTCTTTTTCTTGCTTTCGTGGTATTCTTGCTAGTTACACTAGCCATCCTTACTGCGCTTCGATTGTGTGCGTACTGCTGCAATATTGTTAACGTGAGTCTTGTAAAACCTTCTTTTTACGTTTACTCTCGTGTTAAAAATCTGAATTCTTCTAGAGTTCCTGATCTTCTGGTAGAGCGTGCATATATCTACCATCGAATGAGGTTAGTCT
+
<<<B?B<??@CDCCBCCCAABBDEGDABABBAA???:@C?B?CBCCCDGAHECAA?BADFCB>BACCCBCCCCB=@@>@@0AB?BABB>BBBB@CCC=BB>AAADDGBCCCBBA886...).6:ACECCCD@CBCC@CDCCCBBB:;;CCBBBC@DBB@CG@C?BBCCDCBBB@BBCED<B?B<@@BBB,@B;;;0;AB;;<BBBB5;;;;*;AAAF?C=A@=@AACC@A?A@CDCBCB@CCC?BBCBBBDCDCCBCCBBAACC<@@@@@:>@@A=@=AC;;;
@ATNG8:00508:05846
GATGGTAGAGTATCATGTGTATCTCCAGAAGATCAGGAACTCTAGAAGAATTCAGATTTTTAACACGAGAGTAAACGTAAAAAGAAGGTTTTACAAGACTCACGTTAACAATATTGCAGCAGTACGCACACAATCGAAGCGCAGTAAGGATGGCTAGTGTAACTAGCAAGAATACCACGAAAGCAAGAAAAAAGAAGTACGCTATTAACTATTAACGTACCTGTCTCTTCCGAAACGAATGAGTACACACTCTCATTTGACACTACCATCGAATGAGGTTAGTCT
+
@@A>@C??@DDDDCC@BBDCC@AAC<@@A?AAAAA@>A?BBCDCBB?CC=C@CCA@@@@>0>?CDCCDDECAA?8AC;;;;;*;B=>=@==+@BB?BCBBCCD::9;@BB?BAA>BBBBBBCCCDBBBCBCC@CEBC>??BBBCCB?C@CBB@CCCBBBBB?CCCCCB@BB?BBB@BABBD<A>>9888878%9?<<>=?@@CBB@B@BBC><@=??CBB?@@@@@BC@C?@@@;@BC@CBCDBBBAAABBCCBBBB?BBBAAABB@BBBBB?>?==9=;?BBBC
@ATNG8:00511:05846
GATGGTAGTGTCATATGAGAGTGTGTACTCATTCGTTTCGGAAGAGACAGGTACGTTAATAGTTAATAGCGTACTTCTTTTTCTTGCTTTCGTGGTATTCTTGCTAGTTACACTAGCCATCCTTACTGCGCTTCGATTGTGTGCGTACTGCTGCAATATTGTTAACGTGAGTCTTGTAAAACCTTCTTTTTACGTTTACTCTCGTGTTAAAAATCTGAATTCTTCGTAGAGTTCCTGATCTTCTGGGTGTATCAGCGAGTATCTCCATCGAATGAGGTTAGTCT
+
?@@;9>>><<;;:5////////9;=>@@@@>>9?:;:)49398===B?==:=>>==2626>>>;D@C96/:///:2/////$//7=CCC9BB;;5;;;599;9?;@;@8<;AA?;?;:;>@7@=<<<AAAAD@CBBB69:56AA@ABDC@>>>==39==266;D?BC996=5457:4949&5.5455555$4;=9:,//>@@>?:9949995$5::;;7;499>969BB=<A<@;@955598@?AD49695::99556;9:<<66.5:55549:55.439;<<<
@ATNG8:00513:05813
GATGGTAGGCACTGCGACAATCCCAGAAGATCAGGAACTCTAGAAGAATTCAGATTTTAACACGAGAGTAAACAGTAAAAAGAAGGTTTTACAAGACTCACGTTAACAATATTGCAGCAGTACGCACACAATCGAAGCGCAGTAAGGATGGCTAGTGTAACTAGCAAGAATACCACGAAAGCAAGAAAAAGAAGTACGCTATTAACTATTAACGTACCTGTCTCTTCCGAAACGAATGAGTACTGTATCTATGTGTGCGCTACCATCGAATGAGGTTAGTCT
+
44;<9==B?A@<<;::=55.59<25558;9;<66269>@>A9597;;49549?:;;;.56;BB6;:@>99;.////0///$55.42944&44<7:::<:?>>?8:6<=600/+//::;==<<?CDB9:9?:?ACB?BCA??>>A9<8=891777==>>B>?<==BB?BD?BBC660>@@+00>+//:::0<?8?AA?=;>//)/)/>=>8@>?777717?A>><<6757;;3597:788==::===B@@@BB@?@@=977>;<177=7707>@@7B>BB88=
@ATNG8:00517:05815
GATGGTAGGCGACATACTTACGCGCCCAGAAGATCAGGAACTCTAGAAGAATTCAGATTTTTTAACACGAGAGTAAACGTAAAAAAGAAGGTTTTTACAAGACTCACGTTAACAATATTGCAGCAGTACGCACACAATCGAAGCGCAGTAAAGGGATGGCTAGTGTAACTAGCAAGAATACCACGAAAGCAAGAAAAAAGAAGTACGCTATTAACTATTAACGTACCTGTCTCTTCCGAAACGAATGAGTACTGCGTCTCACTCTCGCCTATCGAATGAGGTTAGTCT
+
ABAA=B;:6;@>@AAB@@=@AAA;;9)99555==@?A<@>@ADDBAA?BC@CACDAAA@@>>&=9?@?BCBAA900*////;;;;&00*/)/666$//83:::8:9;99.506<47675:;AAAA@@AAA@@>>56/68//*/9:=A@??@-88)8::5;?>=?@8838@@?CC?BB?BBB=AB000+0//)//////$/739>>@>>AAA5665AAA=C=CC>>?;@@??;;9198888*8993:??A????::?;:;>>??AAA@?:>=BBBB?BBBB?B@BC>>>
@ATNG8:00519:05820
GATGGTAGCGCATATCAGCGCAGCCCAGAAGATCAGGAACTCTAGAAGAATTCAGATTTTTAACACGAGAGTAAACGTAAAAAGAAGGTTTTACAAGACTCACGTTAACAATATTGCAGCAGTACGCACACAATCGAAGCGCAGTAAGGATGGCTAGTGTAACTAGCAAGAATACCACGAAAAGCAAGAAAAAAGAAGTACGCTATTAAACTATTAACGTACCTGTCTCTTCCGAAACGAATGAGTACTATGTAGAGCTCTATACTACCATCGAATGAGGTTAGTCT
+
99:;=A@<<55<;;;D@?@BBB@AD<BBB@BCBABD7945>999==9<<8<:79595==>+=<@AC@BBC;;:@6=:;9==>+==<@;?@?2?==9=>::9BBBB?C?@@@BBB99;::;@?@@AAABBBDDABBAA=@@BAABBB@EAE;;7:9@@@;9:49@@<=A?AB???>377877737??;99:9:9%9@;997>:;;;>189*9>>>>C><;AB@;:99:>>>;@7>>>5><=;=?@@BCBBBB999BBBABB=>=<A???<;<???8<@783837@@?8
@ATNG8:00522:05822
GATGGTAGCTCGTGATGATATCTCCAGAAGATCAGGAACTCTAGAAGATTCAGATTTTTAACACGAGAGTAAACGTAAAAGAAGGTTTTAACAAGGACTCACGTTAACAATATTGCAGCAGTACGCACACAATCGAAGCGCAGTAAGGATGGCTAGTGTAACTAGCAAGAATAACCACGAAGCAAGAAAAAGAAGTACGCTATTAACTATTAACGTACTGTCTCTTCCCGAAACGAATGAGTACGTGTGACGTACGTGAGCTACCATCGAATGAGGTTAGTCT
+
8::<7<??@=<<<=695<@9?999.56<7:??@;;29<>??>?@@;00/)/>9;;===.=:??@BBAAA999+8>9000*/0)-3:88*-(-8(-(-633795505/594555162525:@@B88:@>>==188;>178<8=8//*/366658///775715555<83883//(/0667735..(.....$.3.5222;;7778;699:87<999////333-//(//'.790:=<48899///8663355888:<=<988888,2262/(....(.(.8787
@ATNG8:00524:05825
GATCCTCATTCGATGGTAGTATAGAGCTCTACATAGTACTCATTCGTTTCGGAAGAGACAGGTACGTTAATAGTTAATAGCGTACTTCTTTTTCTTGCTTTCGTGGTATTCTTGCTAGTTACACTAGCCATCCTTACTGCGCTTCGATTGTGTGCGTACTGCTGCAATATTGTTAACGTGAGTCTTGTAAAACCTTCTTTTTACGTTTACTCTCGTGTTAAAAATCTGAATTCTTCTAGAGTTCCTGATCTTCGGATATGAGTGACTCGTGCTACCATCGAATGAGGTTAGTCT
+
;;594/90/)///-75;///99/06?======<<99;99:9:><555>5>=7;75558::;-//6//)/5://57<7<;;;=<<<>999999(5A9>@?A<ABBB@ACA=AA000?>>@=??AAAAAA?AAB=B899B@AAAA?AAAA@BBBDB@>><773:<;==8;<<8888<3888>>>AAA;?;;;;-79><@=@@@,668991:///<:989:0////'/:://).5894558;8==5828>>;;9;DD;=;;=?AAA???@B;;:>>::5::::A<:::>5:4:=:::
@ATNG8:00525:05824
GATGGTAGTGTCAGTGCGCGTCGTCCAGAAGATCAGGAACTCTAGAAGAATTCAGATTTTTAACACGAGAGTAAACGTAAAAAGAAGGTTTTACAAGACTCACGTTAACAATATTGCAGCAGTACGCACACAATCGAAGCGCAGTAAGGATGGCTAGTGTAACTAGCAAGAATACCACGAAAGCAAGAAAAAGAAGTACGCTATTAACTATTAACGTACCTGTCTCTTCCGAAACGAATGAGTACTGTATCTATGTGTGCGCTACCATCGAATGAGGTTAGTCT
+
@@??9<<@BBBCC@@@C@AACCHCC@CCD@CCCCDC@C;;;CCCCC?CC@C@CA@@CCCC2D>AAABBBBBBBA9=<;;;;;*;D@D?BBC<CDIBDCCCCCCCD@C@@@=@AA?BBBBCCDCCCCCBBBAB?AA@A>@@BBBBBB?C@ECC@ADBCBCCC@CBCBBB?BB?BCB?BBBA@;@>>;?CCCC3BB?BBBBB@@>>:=<A???=B<??B@@<@B???BC=@>?FF@BBB?AAABBCCCBBBCBAAAABBAAAB@===:=B?@?;@CDC?A>??:::
@ATNG8:00540:05840
GATGGTAGGCGTGTGAGAGTCTGCCCAGAAGATCAGGAATCTAGAAGAATTCAGATTTTTAACACGAGAGTAAACGTAAAAAGAAGGTTTTACAAGACTCACGTTAACAATATTGCAGCAGTACGCACACAATCGAAGCGCAGTAAGGATGGCTAGTGTAACTAGCAAGAATACCACGAAAGCAAGAAAAAGAAGTACGCTATTAACTATTAACGTACCTGTCTCTTCCGAAACGAATGAGTACTATGTAGAGCTCTATACTACCATCGAATGAGGTTAGTCT
+
BCBC>AAC@CCDCBBBCEFCCBBB=7=CD@BBBCCBAC@CDCCCD@CC@B>BCBAAAAA,A>BCBA@@CB@@A>@CCCCCC3@@=@:@@@7@AC?BBBCCBBBB?C?CD?BBB@BBAAADBBBCB??777A<A==>:>>AA>>8819:?>A?BBBBBBBB?BBBBCC@BB@???=A???@;@@>;=>=>>,:929AADBDCCC7:79AAA?C=BAAA>:==AA;;:=D;@>D:CAA<??@@:::AAAABAAABBCBBAAAAAAA;?????>A???;?>ABBBB
@ATNG8:00540:05845
GATGGTAGCTATACGTATATCTATGTACTCATTCGTTTCGGAAGAGACAGGTACGTTAATAGTTAATAGCGTACTTCTTTTTCTTGCTTTCGTGGTATTCTTGCTAGTTACACTATCCATCCTTACTGCGCTTCGATTGTGTGCGTACTGCTGCAATATTGTTAACGTGAGTCTTGTAAAACCTTCTTTTTACGTTTACTCTCGTGTTAAAAATCTGAATTCTTCTAGAGTTCCTGATCTTCTGGAGATACACATGATACTCTACCATCGAATGAGTTAGTCT
+
@@@<?BDDDCACCDDCC9;;CECAAB;;;CAA>AICC>CGBE@BBBBBBA?BB;;;@C@CDCC?C?CCCBBAB;@=?GEDH2AB=AA@@:@AAB?CFC?BC=??@AA@>BBABABBB@BBB?B?BAAAA>>><@AAA:>>CA<<=:;;;;;<<<<+///)/84:6;;==?=A<<022557'66>9==DDD/@@===3;:<;<<><<<:?@@@/@886A8=8>>:>@>>===9=<@@?===-//=7=<==?;;;;;;;;;==<A??;?@8//6/////9:::;:
@ATNG8:00542:05825
GATGGTAGGCGTGTGAGAGTCTGCCCAGAAGATCAGGAACTCTAGAAGAATTCAGATTTTTAACACGAGAGTAAACGTAAAAAGAAGGTTTTACAAGACTCACGTTAACAATATTGCAGCAGTACGCACACAATCGAAGCGCAGTAAGGATGGCTAGTGTAACTAGCAAGAATACCACGAAAGCAAGAAAAAGTAGTACGCTATTAACTATTAACGTACCTGTCTCTTCCGAAACGAATGAGTACGATGAGATCTCGTGTGCTACCATCGAATGAGGTTAGTCT
+
CCBC?BCC@BBBBCCCCBC?A@CDD=BAD@CC@@BDBD?BBCCCBB?BB?B?ABB>??@@0@?BCCBBBBBBBA;A@99888)8@=B?CCC9BBC?BA@?BAAAA?C?==;=>>8=<==@@AAAAAAC;<<?:>>>A;>==>>>;;7==>>B?BBBBBABB>BBBAAA>BC>BBB>BB@@@:@=>8?@@@@2AB?BBCAAAAAA<A;@@??;A;<<<<=:=>=>555;A=AAA:ABB@AA@B@@AAABCBBBAAA????:::@@?:?@BBB@BCBB@B@>>>?=
@ATNG8:00545:05858
GATGGTAGTGCGTGAGAGAGAGACCCAGAAGATCAGACTCTAGAAGAATTCAGATTTTTAACACGAGAGTAAACGTAAAAAGAAGGTTTTACAAGACTCACGTTAACAATATTGCAGCAGTACGCACACAATCGAAGCGCAGTAAGGATGGCTAGTGTAACTAGCAAGAATACCACGAAAGCAAGAAAAAGAAGTACGCTATTAACTATTAACGTACCTGTCTCTTCCGAAACGAATGAGTACACATCGTCGTGTCGTGCTACCATCGAATGAGGTTAGTCT
+
CCAB?BCDDDCBBBBCCCCDECAAA?CCCIJCCBBBBBBBCCDD@AA?B@CAA99999.::ABBBBCCBBBB9==9;;;;*;D>B5;;;6;BB?CBCBCCC@@<@@DB@BCC@CCCCCBBBCCCCCCCCC?CCBB?BABBBBAB>C@CCB?BBBCCCBB?BBCB@@?BD@AA@>BBBCC>B>>;>AAAB3AB?BAAACCB@;7;7;;@@:@;CCBAB@BCAAABB?C?CCC>BBB?BBCCCCAAACAABBBABCCCB>>>CCC?CBBBB?CCBB?B?CAAAB
@ATNG8:00546:05828
GATGGTAGGCGACATACATACGCGCCAGAAGATCAGGAACTCTAGAAGAATTCAGATTTTTAACACGAGAGTAAACGTAAAAGAAGGTTTTACAAGACTCACGTTAACAATATTGCAGCAGTACGCACACAATCGAAGCGCAGTAAGGATGGCTAGTGTAACTAGCAAGAATACCACGAAAGCAAGAAAAAAGAAGTACGCTATTAACTATTAACGTACCTGTCTCTTCCGAAACGAATGAGTACCTCTCAGACGCTCGTCCTACCATCGAATGAGGTTAGTCT
+
B@@:465<7<:65:;;;>;BB;;6C?BBC@B@AA?A=A999FCCCC>AA?B=@?A;;;;;*;=@@ACBCBA;;;0;@;;;;.5@<A9CCC9CFEACABAD@@00-0:==<A@B?AA@ABB@BABBBACCBB?B;;;=@AB@A@;<7<?C;;:;CCCDCDD@BBBCCC@BB>AAC?BB???8>==<9999::%:=9=?>BBC????B?BC??<;<@@@A@@AAA@@?@;@;A@@9@:920;=000?;>=ABCBBBCB@@@9959@A??877=086==7=5;?@BB
@ATNG8:00548:05834
GATGGTAGTGCGTGAGAGAGAGACCCAGAAGATCAGGAACTCTAGAAGAATTCAGATTTTTAACACGAGAGTAAACGTAAAAAGAAGGTTTTACAAGACTCACGTTAACAATATTGCAGCAGTACGCACACAATCGAAGCGCAGTAAGGATGGCTAGTGTAACTAGCATGAATACCACGAAAGCAAGAAAAAGAAGTACGCTATTAACTATTAACGTACCTGTCTCTTCCGAAACGATGAGTACACACTCTCATATGACACTACCATCGAATGAGGTTAGTCT
+
?@AA@BBDCBBDBBBCCCCCCCCCG=B@E?DCCCBB@B?BBB@ABC@DD@E@AABCBCCC3B?CA@BBCBA777.7>=?@@@1@C@B?BBB;BGF@DBBBCCCCC@C@CC?CCC@CCBBBCBDCCCBBBCCB?BCCC?BBBBBBAA>A?CCB?BCCCDCCC?CCBBBABBC@;;;@CDBBB>A??=:::::)8?=DECCCABBC?C>AABB?C?CABAA=AA@@?AB?B?BDD>BBCBBBBBBCAAACBBBBBB??BBBBBBCC?CAABB@CCBB?B?CBBBA
@ATNG8:00502:05889
GATGGTAGATACTCGCTGATACACCCAGAAGATCATGAACTCTAGAAGAATTCAGATTTTTAACACGAGAGTAAACGTAAAAAGAAGGTTTTACAAGACTCACGTTAACAATATTGCAGCAGTACGCACACAATCGAAGCGCAGTAAGGATGGCTAGTGTAACTAGCAAGAATACCACGAAAGCAAGAAAAAGAAGTACGCTATTAACTATTAACGTACCTGTCTCTTCCGAAACGAATGAGTACTACTCTCAGAGACACACTACCATCGAATGAGGTTAGTCT
+
ACBC@BBBCCDDCBCCCCCCCCCCC=BBD@DCCCB@A@?BBDCCCCGIH@B?BBBCCCCC5C@BCCEDCCCCCG=CBBBBBB1BA=B;@@@7@@B>BAAACBBCC@C@CC?BBC@DCCAAACCCCCCBCCDD?CCCC@CBBBBDBB?B@CCCACBCCCCCC=AACCCC?CC?BBC>AACCB<C?><>CDDD2CC?BBBBBBAAA>A>ABBC?B?DBBBB@BC@@ABA>A>CCB>BCD@DCCCCBBB@@@CCDDBAAABBBBCCCC?AAAAA?AB@@>@=AA@@@
@ATNG8:00504:05893
GATGGTAGCTCACGTACGTCACACGTACTCATTCGTTTCGGAAGAGACAGGTACGTTTAATAGTTAATAGCGTACTTCTTTTTCTTGCTTTCGTGTTATTCTTGCTAGTTTACACTAGCCATCCTTACTGCGCTTCGATTGTGTGCGTACTGCTGCAATATTGTTAACGTGAGTCTTGTAAAACCTTCTTTTTACGTTTACTCTCGTGTTAAAAATCTGAATTCTTCTAGAGTTCCTGATCTTCTGGACAGAGTGTGCAGATACTACCATCGAATGAGGTTAGTCT
+
:<<<>@<AAA:>555=;555:444::455;==8=69945;5;7999@@BB=A@>9:9)97@AAB@B=BA@@@::8A9=====)43-377;.7:::94:?9=@58:;<7;=3==>?>ABB>BAB=@=A@===>;;5;@88179@>>>>;;888==:::<@>>;>?:>8==?<==>AA;>>>>>3>9>788888(8::;>7>>>>>>;=////>@@,;/85=5<8>>:?AA:88@:=8>>@AAA7:;B=@@@>>?;;;=@777///69:6>>@>=8<;77/89==:::
@ATNG8:00508:05885
GATGGTAGTATCTGCACACTCTGTCCAGAAGATCAGGAACTCTAGAAGAATTCAGATTTTTAACACGAGAGTAAACGTAAAAAGAAGGTTTTACAAGACTCACGTTAACAATATTGCAGCAGTACGCACACAATCGAAGCGCAGTAAGGATGGCTAGTGTAACTAGCAAGAATACCACGAAAGCAAGAAAAAGAAGTACGCTATTAACTATTAACGTACCTGTCTCTTCCGAAACGAATGAGTACACACTCTCATATGACACTACCATCGAATGAGGTTAGTCT
+
55<>:BCDCCCCBBBCCDCCBCBIIBBBCACCBBBB?B?DCDAAAC@CC?C@BCAAACBC3B?BDCBCCCA?>;3;>:;;;;*;@=@5;;;6;CCACBBCBBD999;ADD@CCD@CBABCCCDBBBBBBCCC?CCCD?BBBBBBBB>C@CBB?BBBBACBA?BCCCDAADD?:99<??CCD>B??<>BABB3BF?B??>CCA>>:>;>>@A;>;>CCCC@CC@@@CC@C?CBB>BAB?BBBBBBBBBBBAAABBBAACAAACCBB?BABBC@DDCC?B?BCAAA
@ATNG8:00508:05901
GATGGTAGGCGACATACATACGCGCCAGAAGATCAGGAACTCTAGAAGAATTCAGATTTTTAACACGAGAGTAAACGTAAAAAGAAGGTTTTACAAGACTCACGTTAACAATATTGCAGCAGTACGCACACAATCGAAGCGCAGTAAGGATGGCTAGTGTAACTAGCAAGAATACCACGAAAGCAAGAAAAAAGAAGTACGCTATTAACTATTAACGTACCTGTCTCTTCCGAAACGAATGAGTACTATGTAGAGCTCTATACTACCATCGAATGAGGTTAGTCT
+
CCCC@CCC@D@A@DCCCBBCCAAAB?BCD@DCCCCC@C>ABCBBBD?AA?CAA??::9::*;>CBCHCAAACCB;B?:::::*:C>C<AAA=ACEACBBB@=>00,0?AA@AAC@DDCCDCCCBBBBBBBDFAEDBB?BA@??@??<B>BBB@BBDDECBB?BCDDBB@BB>???499>;;3=9:39:9:9:%9<;:94:BBCCC?C?ABAA>==AABBB?AB;;;;:?B@CCD>CBC?CCCCBCABACABACCCCAA>>=D???@=???>>;>BAA>A?BB999
@ATNG8:00509:05878
GATGGTAGAGTACAGTGTAGTAGACCAGAAGATCAGGAACTCTAGAAGAATTCAGATTTTTAACACGAGAGTAAACGTAAAAAGAAGGTTTTACAAGACTCACGTTAACAATATTGCAGCAGTACGCACACAATCGAAGCGCAGTAAGGATGGCTAGTGTAACTAGCAAGAATACCACGAAAGCAAGAAAAAGAAGTACGCTATAACTATTAACGTACCTGTCTCTTCCGAAACGAATGAGTACTATAGACTATCTGAGACTACCATCGAATGAGGTTAGTCT
+
::::@??AC;66=<@<<A@966;<<8<<<:<=?@6646465=<<5505<7;7;888BC==+=9=8455;98;;;(7399444$5:5<9>==0595.555;;?=??;>:00+0=@:>>@595999555:::44.499<:<<>:5439295<::7:<<<<54403>7777/7=8733/34=CA9;7/)/6966'--(----/.7....333326277<::344499:=8=8:::3:882;;33333;;888=;995544=======6:7733476//(-(-55--
@ATNG8:00509:05899
GATGGTAGTAGTACACTAGTCATACCAGAAGATCAGGAACTCTAGAAGAATTCAGATTTTTAACACGAGAGTAAACGTAAAAAGAAGGTTTTACAAGACTCACGTTAACAATATTGCAGCAGTACGCACACAATCGAAGCGCAGTAAGGATGGCTAGTGTAACTAGCAAGAATACCACGAAAGCAAGAAAAAGAAGTACGCTATTAACTATTAACGTACCTGTCTCTTCCGAAACGAATGAGTACGAGAGAGCACACGTGTCTACCATCGAATGAGGTTAGTCT
+
BCA@<ABCCD??ACCCCCDCCBCBC@BBC@DCCCBB?BACCCCCCC@BF@C@CBA?A@A@2A?CCCCCCFCAAA<@?@@@@?,@@=@?CFF<DDD@CCCCCCD@?<@?BB?CCC@BCCDDCCCBBABBBCCC?CABB?CBBABBAB?D@CAA?ABCCDAAA?AAAAAC?CC@>>?<??BBD=BA@;99888(9?=BB@BCAA>>:<:=<?@;>8=>A@@=?A??@BB@CACCC>BBB?BBABCCCCCCCD@@ABBBBBBCAA@??<?;:;@<==>?<?:?B99:
@ATNG8:00510:05898
GATGGTAGGCACTGCGCACACATCCCAGAAGATCAGGAACTCTAGAAGAATTCAGATTTTTAACACGAGAGTAAACGTAAAAAGAAGGTTTTACAAGACTCACGTTAACAATATTGCAGCAGTACGCACACAATCGAAGCGCAGTAAGGATGGCTAGTGTAACTAGCAAGAATACCACGAAAGCAAGAAAAAGAAGTACGCTATTAACTATTAACGTACCTGTCTCTTCCGAAACGAATGAGTACTACTCTCAGAGACACACTACCATCGAATGAGGTTAGTCT
+
@A=;<@@@<@@@BCCCCCB@@@:;:6:@G?BBCBBB@B?BBCFFCB?BC@DADCA;;;;;);>BBAABAAAAA@9@@?@@@@,@C=A5;;;.;CC@CCBBFEDBB>C@DE@CCC>AACCCCCCCCCBBCCCC@BBAA?ABBBBCA@>A@CBB?CBBCBBBA>AABBBB?BC?AAA>AADDE>B??=?BBBB3BB@B??:??ACA;A8=>BB=B=@?B@?=?BBBCCD@B?AAA<ABB?BBBDCBBBBBAAABBFAA>;;AAA@@@=B>>>@;>A9979>ABAAA
@ATNG8:00512:05866
GATGGTAGATACTCGCTGATACACCCAGAAGATCAGGAACTCTAGAAGAATTCAGATTTTTAACACGAGAGTAAACGTAAAAAGAAGGTTTTACAAGACTCACGTTAACAATATTGCAGCAGTACGCACACAATCGAAGCGCAGTAAGGATGGCTAGTGTAACTAGCAAGAATACCACGAAAGCTAGAAAAAGAAGTACGCCTATTAACTATTAACGTACCTGTCTCTTCCGAAACGAATGAGTACTACTCTCAAGACACACTACCATCGAATGAGGTTAGTCT
+
4::<?CAABCCBBBBAAAAAADEED?CCC@BBBBBA?A?A@@@=;92:@;==@B:98BBC1C=A9378;<::?A6;89::::*:@=>2:;;*9==95:55;:::?6:49>3=;;79:@?AABAC;;:AC;;9<??>>:>995@@??<B@;;98:9?@@CDF>AAAAAC@CC?BBB>A@999277?>?ADDC2BA?980;//(0::*.)-:77)/)/////3/45:98849055=4=;<253888;<?::?A777?A@A778??>=8??@>?<:755.5.7:=><
@ATNG8:00516:05881
GATGGTAGATATATGCACGCTCTACCAGAAGATCAGGAACTCTAGAAGAATTCAGATTTTTAACACGAGAGTAAACGTAAAGAGAAGGTTTTACAAGACTCACGTTAACAATATTGCAGCAGTACGCACACAATCGAAGCGCAGTAAGGATGGCTAGTGTAACTAGCAAGAATACCACGAAAGCAAGAAAAAGAAGTACGCTATTAACTATTAACGTACCTGTCTCTTCCGAAACGAATGAGTACATAGATATACGTATAGCTACCATCGAATGAGGTTAGTCT
+
::;<7=:?::=656;><<><<;C??<?<<9<BABBB?C@???AB@A577-717==77777'78=>@BBCBBB@A9<<?B>4=?9925.555&5:<9=666<<==A49299.5>@8=?GCCCCFGCABBCCCE@BDA@<@A@@@B::8:=BBE?BBBCCCCB?D??:;:60.*.88)-///;5;;<677333$3=4>;778@;@A=B::97:3917:A:949=99:AA?@@BCC>CCC?99:ABBBBBBBBCEBBAABABAAAAAC??>>>>397@@<A<@BAAA
@ATNG8:00516:05896
GATGGTAGTATCTGTCTACGAGAGCCAGAAGATCAGGAACTCTAGAAGAATTCAGATTTTTAACACGAGAGTAAACGTAAAAAGAAGGTTTTACAAGACTCACGTTAACAATATTGCAGCAGTACGCACACAATCGAAGCGCAGTAAGGATGGCTAGTGTAACTAGCGAGAATACCACGAAAAGCAAGAAAAAGAAGTACGCTATTAACTATTAACGTACCTGTCTCTTCCGAAACGAATGAGTTCACACTCTCATATGACACTACCATACGAATGAGGTTAGTCT
+
AABC?BBCC;;;;;596;;@@@@@@:==C:>BBCAA5;5;@@??CC>@?;?=???>@CCC3B>BB@AACCBBBD>BA@<<<<*<?5:4;;;0;=>??AA;;>B9:2:=;;7;DC>;;:AAABCCCCCCCD@@<@A@?;@@?@@@<=9?;?@A=AABB@@AC@BECBCBBAA@CBA2998999+9==8<?BBB3BC?===B@A>>==A155==8=:==B@@:@;959;;4:699959;>:>9=:;,00@@?==:----665557---26---7;2.2284945::::
@ATNG8:00517:05907
GATGGTAGTGTCATATGAGAGTGTGTACTCATTCGTTTCGGAAGAGACAGGTACGTTAATAGTTAATAGCGTACTTCTTTTTCTTTGCTTTCGTGGTATTCTTGCTAGTTACACTAGCCATCCTTACTGCGCTTCGATTGTGTGCGTACTGCTGCAATATTGTTAACGTGAGTCTTGTAAAACCTTCTTTTTACGTTTACTCCCGTGTTAAAAATCTGAATTCTTCTAGAGTTCCTGATCTTCTGGAGATACACATGATACTCTACCATCGAATGAGGTTAGTCT
+
CCA<?=<@<B=BBB=CCDCCDBBBBBBBCCCB?BCCD=BC@D@BBBB><<7;;<;;7;:?;<<@GABBB<:///:699;;;(///)49990:=?<;@<B?AB9;;BBDFADGEGHCCC@BCB?B?BCCFBCCC@CBBB@CBCCCBCBCAAAAAABD@BCC?BB8;7;CB@@ACCC@GDDDD:C@C;;;BCB0AA@@@:@@@@B<BBA@=ADDD0CBBBCAJADD@AA@CA@A@C@CCCDCB?B;;8<BBBBCCBBBCBBCCBBCBD>A999C?BBCC@C@CCCBB
@ATNG8:00518:05871
GATGGTAGGCGACATACATACGCGCCAGAAGACAGGAACTCTAGAAGAATTCAGATTTTTAACACGAGAGTAAACGTAAAAAGAAGGTTTTACAAGACTCACGTTAACAATATTGCAGCAGTACGCACACAATCGAAGCGCAGTAAGGATGGCTAGTGTAACTAGCAAGAATACCACGAAAGCAAGAAAAAAGAAGTACGCTATTAACTATTAACGTACCTGTCTCTTCCGAAACGAATGAGTACGAGAGTCAGAGCAGAGCTACCATCGAATGAGGTTAGTCT
+
<>C>@AAA?CCCCCBCBEDDCCCBB@BBC@FHCCCAC?CBCBBDD@BB>BADAB;;;;;):;99:AAACBBBB<AAACCCC5BK@B9BDD=EED@GCCBBBB;;899@=8B@?<??AABCCCBBBBBBBCC@CCCE9::BB?@?D@E@BBC@CCBBBBBB?BBCCCC?CC@99:@BAAAD=@?@:999999%9??=;8;>>ABA=A<>=??7;5;A????AA@AAA@<@>???8?AA=AACBBB???CB@CBCBBB@@A888=@@=@===@<@BBB>A>AABBB
@ATNG8:00520:05874
GATGGTAGAGTACAGTGTAGTAGACCAGAAGATCAGGAACTCTAGAAGAATTCAGATTTTTAACACGAGAGTAAACGTAAAAAGAAGGTTTTACAAGACCCACGTTAACAATATTGCAGCAGTACGCACACAATCGAAGCGCAGTAAGGATGGCTAGTGTAACTAGCAAGAATACCACGAAAGCAAGAAAAAGAAGTACGCTATTAACTATTAACGTACCTTCTCTTCCGAAACGAATGAGTACGTGTGACGTACGTGAGCTACCATCGAATGAGGTTAGTCT
+
ACDF?BBBCCCCC@BBDDDC@CCCC@BBC@CBBBCC@B?CCBBBCC@CC=A=BACCAABB3C?BBBBBBBC>><3;==>@@@0@B=B@BBB<CCCACCCD=CBCC@C@BB@BCC@BBBBBBBBBBBBBBBBA>BBBC?BBCBBBCD?B?ABB@BBBBBBBB?BBABCC@??>?BC?CBBBB=BAA?AAA@@2??<?BFCCA@AC?C?BAAA?C>BBBBB?B598AA?A?BBB=>AA<ABBBBBBC@@>>=?CFCBBCCA@@CDC@DCBBB@CBBB@B@BB@@@
@ATNG8:00523:05861
GATGGTAGCGAGCGAGTGTGTATACCAGAAGATCAGGAACTCTAGAAGAATTCAGATTTTTAACACGAGAGTAAACGTAAAAAGAAGGTTTTACAAGACTCACGTTAACAATATTGCATCAGTACGCACACAATCGAAGCGCAGTAAGGATGGCTAGTGTAACTAGCAAGAATACCACGAAAGCAAGAAAAAGAAGTTCGCTATTAACTATTAACGTACCTGTCTCTTCCGAAACGAATGAGTACGTGTGCGACGTGTCTCCTACCATCGAATGAGGTTAGTCT
+
ABAB@CCBBBBBBBBBBDCCCBCBC@BDD@ECCB@??A?A@GCCCA?AA=A?BBCBBBBB5B@CECGECECCDD>C;;<<<<*;?<?>AAA9BCC@BCDFBBB9:8;@BB?BDC@CDCCCCCBBBBBBA@@@>AABC>BABBBB@A=@?BBB?BCCBBACC?D@@@BB>?>9?;:7:D<<<5==>6;<EGF/??;?@=AAAA@@<@:=>BB<><>===>5::888@?7=888817BC=BAAA@?@????:::==A@A@AAA<A@@<><<=?<?AAA<A=@@;;:
@ATNG8:00523:05884
GATGGTAGCACACGAGATCTCATCGTACTCATTCGTTTCGGAAGAGACAGGTACGTTAATAGTTAATAGCGTACTTCTTTTTCTTGCTTTCGTGGTATTCTTGCTAGTTACACTAGCCATCCTTACTGCGCTTCGATTGTGTGCGTACTTCTGCAATATTGTTAACGTGAGTCTTGTAAAACCTTCTTTTTACGTTTACTCTCGTGTTAAAAATCTGAATTCTTCTAGAGTTCCTGATCTTCTGGGTGCGCTACAGTCTCTCTACCATCGAATGAGGTTAGTCT
+
CCCD?BBBBCCCAC@@CCCCBA=?=======B?CBCB>B@=B=BCCEECE@CDDCDACABDAA8@9>>>>>B>=B9A?<<<+?>:>>@@8@CAA=ABA=AC??>?B?>;@?EDDBAA>ABB?B?CB@BA=>><A@@><@@@B@@@???B=??===:====>>;>=AADA?@?@@<@AAAA6A;>:=====+=?AAA:A?>>>A?>==8===<+<888A;A;@@<@AA:88@:=:=A@@>><>>?A9;<;@@@B@???@?@?B;;;;==;;;:=@@A=A=>>>@@
@ATNG8:00524:05872
GATGGTAGTAGTACACTAGTCATACCAGAAGATCAGGAACTCTAGAAGAATTCAGATTTTTAACACGAGAGTAAACGTAAAAAGAAGGTTTTACAAGACTCAAGTTAACAATATTGCAGCAGTACGCACACAATCGAAGCGCAGTAAGGATGGCTAGTGTAACTAGCAAGAATACACGAAGCAAGAAAAAGAAGTACGACTATTAACTATTAACGTACCTGTCTCTTCCGAAACGATGAGTAACGTGTGACGTACGTGAGCTACCATCGAATGAGGTTAGTCT
+
///:39><>>@@DBBB?>>>>566>8:9@///::552626;CCBBB?BA6;49;;;5>>>)>455;:<@@@?@@598BC?@@+=@;>5>@@4A@A?A99955.5;5:5<<5555.555==<<=>;?;A?A@A854AA=@@?994;::=40//4>/0/777<8?8855/4775:00/9//)333,3:==>+::783333337884;7:::=48488<<>8?=8557;15/566.3///7///4.44444;89:;;;<><;;===<8B889A?AB?@=?<>>DBA
@ATNG8:00525:05900
GATTAGTATAGAGCTCTACATAGTACTCATTCGTTTCGGAAGAGACAGGTATGTTAATAGTTAATAGCGTACTTCTTTTTCTTGCTTTCGTGGTATTCTTGCTAGTTACACTAGCCATCCTTACTGCGCTTCGATTGTGTGCGTACTGCTGCAATATTGTTAACGTGAGTCTTGTAAAACCTTCTTTTTACGTTTACTCTCGTGTTAAAAATCTGAATTCTTCTAGAGTTCCTGATCTTCTGGATATGAGTGACTCGTGCTAATCGAATGAGGTTAGTCT
+
<<<7<ABCCCBBCCDCDCBBCCDECCCB;;:;BDC>BB@C@BBBCCBB?CC?@??B@BBCB@C@BBBBBCC=C7BB===+<:7=>>=5@CBC?BBB?BB?AAABBB?BBCBBBBB=BAA:=:>@CA???@<@@@@=A@@@@==<==@??@><<8:;;=@@<@=BBAAAAC@@<?>>>>5>=B;??CCC/BB???7>=????>==?:>>>>/>???A=B=>>:>??A>>><A====AAA<??A<AAAAA===??@??@>>;;;=A???=???@=A<>=>@A
@ATNG8:00525:05908
GATGAGAGAGAGACCCAGAAGATCAGGAACTCTAGAAGAATTCAGATTTTTAACACGAGAGTAAACGTAAAAAGAAGGTTTTACAAGACTCACTGTTAACAATATTGCAGCAGTACGCACACAATCGAAGCGCAGTAAGGATGGCTAGTGTAACTAGCAAGAATACCACAGAAAGCAAGAAAAAAGAAGTACGACTATTTAACTATTAACGTACCTGTCTCTTCCGAAACGAATGAGTAACATAGATATACGTATAGCTACCATCGAATGAGGTTAGTCT
+
;:@;AABBDCAA:9:,;@A7@BCAAB>B=@@ACBBC@BC?B>AA?;;;;;*4;:@?;?B@AAAC;A;>:<<<+<=9=5;;?0>@C@BBBBAA:99B9B?B=8<?@=@BBBDE@@???A??>BB@BCCC@C@AAADCC@B?A@??C??00/6:*//3BB@:BD?C=:8;///77.7:;5444444#3;6;:;;433=938(72787=8=;?887;>=;<<833888>>?9>@@490:://)/999;==<<<=@@@B===BBB?CBBBA?A@99299===@A
@ATNG8:00528:05865
GATGGTAGTGTCAGTGCGCGTCGTCCAGAAGATCAGGAACTCTAGAAGAATTCAGATCTTTAACACGAGAGTAAACGTAAAAAGAAGGTTTTACAAGACTCACGTTAACAATATTGCAGCAGTACGCACACAATCGAAGCGCAGTAAGGATGGCTAGTGTAACTAGCAAGAATACCACGAAAGCAAGAAAAAGAAGTACGCTATTAACTATTAACGTACCTGTCTCTTCCGAAACGAATGAGTACTGTATCTATGTGTGCGCACCATCGAATGAGGTTAGTCT
+
CDBA?B@@@BBBBBBBBAAAC<<BC@BCEAEICBCC@C@CCCCCAA?@C@C@D@@ACCCF>C?AABAAADCDCC9@@;;;;:*;B>B?CCD8AAB@CBBBBBA??;????<?BB?AAABBDDCCBBBCCCCC@CBBC;;;@AAAAC<A<@;;7;B@A@DCC@CCCBBB@BBAAA@<@>000*000*0AAAC0A@=CAABCCBBD?B@CBB@<@=AACBB@CECCBAB@C@CCC>CBB????BBCCAAABCBBBCCCAAABFBBB?BBBBB@@CBB?C?BA:::
@ATNG8:00530:05899
GATGGTAGCACACGAGATCTCATCGTACTCATTCGTTTCGGAAGAGACAGGTACGTTAATAGTTAATAGCGTACTTCTTTTTCTTGCTTTCGTGGTATTCTTGCTAGTTACACTAGCCATCCTTACTGCGCTTCGATTGTGTGCGTACTGCTGCAATATTGTTAACGTGAGTCTTGTAAAACCTTCTTTTTACGTTTACTCTCGTGTTAAAAATCTGAATTCTTCTAGAGTTCCTGATCTTCTGGGTGCGCTACAGTCTCTCTACCATCGAATGAGGTTAGTCT
+
CCA>9BBCC@ABBBBBBBBBCBBCCEDDBBFC@BBBB=BD?A?BCCCCCC@CCCBB?@?ADEI@B?BCCBBBB??=?@AAB2@@;@::928BA@>@@?:=?;??@@@@=BBABBBBB@BCB@B@BB>BA=>?<ABAD;?>?@@@@>>>A?><=<=:<>?=>>;><@BB@???AA<A>>>=2<1708:998):><=>9>@@@AAB<;;4::::*:888@<@=??=??A@>>><?<??AA@@<AAAD;>>=>>?@>>=BA@@@@@AA<@::;C=B:;:=B<==<BA
@ATNG8:00535:05861
GATGGTAGCTCACGTACGTCACACGTACTCATTCGTTTCGGAAGAGACAGGTACGTTAATAGTTAATAGCGTACTTCTTTTTCTTGCTTTCGTGGTATTCTTGCTAGTTACACTAGCCATCCTTACTGCGCTTCGGTTGTGTGCGTACTGCTGCAATATTGTTAACGTGAGTCTTGTAAAACCTTCTTTTTACGTTTACTCTCGTGTTAAAAATCTGAATTCTTCTAGAGTTCCTGATCTTCTGGTCTACTACACTGTACTCTACCATCGAATGAGGTTAGTCT
+
<=<=?BCDABACCCCFABBGAA@DCCAA@CCC?CBBB>CC@CBDCBBBCD?CBBCC?B?BBBB?B@CCCBABCCC??????.??=?@AA<ABBB?BBB?B?>?==@00,0@A@CBCC?BBB?B?B???==>A<@@:=5;999;:::ADA@>>>@@<>>><@A<A<?@@BB??>><AADDD3?;?;??DDD/AA:::0;;;;;;??@A;>>>>/=;;:>=A<@A=ABA???A=A=BB@===6;;>:;;<@@@C@@@@@???A???A<A====<=<=<8>;=>=??
@ATNG8:00543:05864
GATGGTAGACACGTGTGCTCTCTCGTACTCATTCGTTTCGGAAGAGACAGGTACGTTAATAGTTAATAGCGTACTTCTTTTTCTTGCTTTCGTGGTATTCTTGCTAGTTACACTAGCCATCCTTACTGCGCTTCGATTGTGTGCGTACTGCTGCAATATTGTTAACGTGAGTCTTGTAAAACCTTCTTTTTACGTTTACTCTCGTGTTAAAAATCTGAATTCTTCTAGTAGTTCCTGATACTTCTGGATAGCGACGCGATATACTACCATCGAATGAGGTTAGTCT
+
@<<>ADDB;;;A;:9;66:<??BAACCCCCCC@BDCC=;;6;=@ABBGBB?ABA;;6;?BBBCAD@CAAAA@?=<2889:9.7?<>99:/7AAC@CCD@B@;?9:9>A?BEBBBAAB?B@@<@7;:>>;;;B:?>;;6;AA;;;@?AAAB>>;;;7;;D=AA<A7;;A@@@>=><=<<CD2>:><<<<==.<AAAA3925555699:-5555'2;;772717=/668///6659363----6,22608-----577855...335553833..).3364;288=;=
@ATNG8:00544:05903
GATGGTAGTGATACAGATCAGACACCAGAAGATATCAGGAACTCTAGAAGAATTCAGATTTTAACACGAGAGTAAACGTAAAAGAAGGTTTTACAAGACTCACGTTAACAATATTGCAGCAGTACGCACACAATCGAAGCGCAGTAAGGATGGCTAGTGTAACTAGCAAGAATACCACGAAAGCAAGAAAAAGAAGTACGCTATTAACTATTAACGTACCTGTCTCTTCCGAAACGAATGAGTACACATCGTCGTGTCGTGCTACCATCGAATGAGGTTAGTCT
+
::8:=@CCBCDDCCBBBBCDCCCEH@BBBACCCCCCCC@C@CBBBBBB>BB>B?@@@;;;<.4;9@BBB@BB;;;7;BAAAA6@A;;7;@@2?>C@C@?@@A@9906?@@;BBA=ABBABBCBBB@@@CBBC@CCBB@BCCCCBBC@B?E:99:DCCCCCB?BBBBBB?BB?BBC?BBBBC>C9940@?@@0@@=000AACCCC?B????C?C?BBEEF@CCB@@AB?B?BDC<AAA8;;BCBBBBBBBBBBBBAAAAA@??BCB@CCAAA?CCCC?B?BBCCB
@ATNG8:00546:05868
GATGGTAGCATCATGCATATCTCACCAGAAGATCAGGAACTCTAGAAGAATTCAGATTTTTAACACGAGAGTAAACGTAAAAAGAAGGTTTTACAAGACTCACGTTAACAATATTGCAGCAGTACGCACACAATCGAAGCGCAGTAAGGATGGCTAGTTTAACTAGCAAGAATACCACGAAAGCAAGAAAAAGAAGTACGCTATTAACTATTAACGTACCTGTCTCTTCCGAAACGAATGAGTACGATGAGATCTCGTGTGCTACCATCGAATGAGGTTAGTCT
+
??>:7;CCCCCCC@A@DCCCCCCCDACCD@DDCDCC@C@BBBBDBA>?C?B?BBBBBBBB3B@BBBABBBB>=>;>BCEDDD2BB?B?CCB:BFE@CBBBCCEBA?B@CC@CCB@BBCCCCCCBBBEEBBBC?CCCC?BBBBBBBB=@<B??=@CCCCC=C?CAAAAC@AA=BCC?CCAA?8@><898888(8?:@ADCBBACD@D?BBBB@C>AABCD>AAA@@@@>A?BBC>CCC@BBCDAAAABDBBBBBBBBBAB===BBB?B??@B@CB==:>?>?@AA
@ATNG8:00547:05907
GATGGTATACACGTGTGCTCTCTCGTACTCATTCGTTTCGGAAGAGACAGGTACGTTAATAGTTAATAGCGTACTTCTTTTTCTTGCTTTCGTGGTATTCTTGCTAGTTACACTAGCCATCCTTACTGCGCTTCGATTGTGTGCGTACTGCTGCAATATTGTTAACGTGAGTCTTGTAAAAACCTTATTTTTACGTTTACTCTCGTGTTTAAAAATCTGAATTCTTCTAGTAGTTCCTGATCTTCTGGGATGTATCAGCGAGTATCTACCATCGAATGAGGTTAGTCT
+
?@CD>@::<<:///9///99<9<<<<<;;;<<7<<==4;;4959/////72778;:5:5:::<9=:=<A:::==;133333$3;6;88818;:;-33/(//(//6866(/33993332588496:::7722..3788(----..333/...9777277738939055:7777760535555'505)..888(75557-33555788:::3:===*9585:5=9/-(------5608.522255,2.66-32---,,,22--,24--.882666996:877262-----
@ATNG8:00549:05895
GATGGTAGTGCGTGAGAGAGAGACCAGAAGATCAGGAACTCTAGAAGAATTCAGATTTTTAACACGAGAGTAAACGTAAAAAGAAGGTTTTACAAGACTCACGTTAACAATATTGCAGCAGTACGCACACAATCGAAGCGCAGTAAGGATGGCTAGTGTAACTAGCAAGAATACCACGAAAGCAAGAAAAAAGAAGTACGCTATTAACTATTAACGTACCTGTCTCTTCCGAAACGAATGAGTACTATAGACTATCTGAGACTACCATCGAATGAGGTTAGTCT
+
8:89;A;ABBBDCCCCCCC@AA00*///)/>AC>@;@=@ABAA995:@6;4:BA?????1?8BBCBBA>A888,9A;;;;:$49.45555&555.5==>>C?CDGHGAA?ACC?CCBCBDDCCCCCCCCCC?CCCC@BABBAAAB?C?DAA?@CBBBCAA>AABBBB?AA=????CBBBC789A>ADDDDD)BB?B:9:BBCA>:==@@AA=B;@?BBC?CC@@???8=<999.9@@>ABBBBFCCBBBBBBBBBBBCBBBBB::99A@@B@AAAB@C>ABABB
@ATNG8:00502:05931
GATGGTAGCGAGCGAGTGTGTATACCAGAAGATCAGGAACTCTAGAAGAATTCAGATTTTTAACACGAGAGTTAAACGTAAAAAAGAAGGTTTTACAAGACTCACGTTAACAATATTGCAGCAGTACGCACACAATCGAAGCGCAGTAAGGATGGCTAGTGTAACTAGCAAGAATACCACGAAAGCAAGAAAAAAGAAGTACGCTATTAACTATTAACGTACCTGTCTCTTCCGAAACGAATGAGTACGATGAGATCTCGTGTATCGAATGAGGTTAGTCT
+
88<<9<<=C==>?555:::=>C@B>8<;94655::=8<8<><;;<;4997:488555:::(<166>995<55.59095444444#4<7;7==<0<<<49>00/77//,/4976??<7;>?>@@:565:;;;;;>?AADGADDAAACDG?B?BAA=ACCCDCCCADBAA@A>AA?@@@>>;;<;67883//////$/96////89>=?>=>:<@@=?985:>@;@;;;AAA?B?BAA<A:968?ACDBBBAAA>>?A@AAA???@:89838>=;9=9=:=><
@ATNG8:00503:05959
GATGGTAGTATATCGCGTCGCTATCCAGAAGATCAGGAACTCTAGAAGAATTCAGATTTTTAACACGAGAGTAAACGTAAAAAGAAGGTTTTACAAGACTCACGTTAACAATATTGCAGCAGTACGCACACAATCGAAGCGCAGTAAGGGTGGCTAGTGTAACTAGCAAGAATACCACGAAAAGCAAGAAAAAAGAAGTACGCTATTAACTATTAACGTACCTGTCTCTTCCGAAACGAATGAGTACTGTATCTATGTGTGCGCTACCATCGAATGAGGTTAGTCT
+
BB??>@CCCCBBBCCCCBBBBBDDD@CCC?CBBB@@=A?BBHCCCC@DD@D@CCBAAAAA2A@DCCACBECBBB<AAAAAAA2AC@C@CDD<CCC@CCCCCCCBC>B?BA?ACC?B@CCDCCCECCCCBCDC?CC@@<A@BABA??9>>8994;@@DCCCB@BABBDD?BB?AAA>@@:999*9<<899::99$8939>==?=;A==?=?@BA<@>@BBBC?BBBCBBB=A<??A=BDE?@ACBAABCCBBBBCBBCCCDEA@@DBB=A??9:6;C??5:7:B@??
@ATNG8:00504:05918
GATGGTAGTAATGATAGACGACACCAGAAGATCAGGAACTCTAGAAGAATTCAGATTTTTAACACGAGAGTAAACGTAAAAAGAAGGTTTTACAAGACTCACGTTAACAATATTGCAGCAGTACGCACACAATCGAAGCGCAGTAAGGATGGCTAGTGTAACTAGCAAGAATACCACGAAAGCAAGAAAAAGAAGTACGCTATTAACTATTAACGTACCTGTCTCTTCCGAAACGAATGAGTACAGAGAGTACGATATGTCTACCATCGAATGAGGTTAGTCT
+
BBA>?BBCCDABA=CCCCCABACDACGGACC@@@@=@?CBBCC@@>@C?B?BBBBCBBB2A?BBBBBBBB?>=3<?;;;;:':;;;.559&9@@=BCBBBAC;;7;?BA?B@@=@AADECCCCCCBBBCAA?ABCC?B@??CDBB?B@BBB?BCCCCCCB?BBABBC@BB?BBB99:CCE>BBB?99999.9A?D@>?C==>@=B<>>??:=:=@CBB@A@???CC?C?BCC>CBB?ABBDCDBBBBBBBBBDBB@@A@?::=>:>;;;;=>>>>=E=C@888
@ATNG8:00504:05919
GATGGTAGCGCATATCAGCGCAGCCCAGAAGATCAGGAACTCTAGAAGAATTCAGATTTTTAACACGAGAGTAAACGTAAAAAGAAGGTTTTACAAGACTCACGTTAACAATATTGCAGCAGTACGCACACAATCGAAGCGCAGTAAGGATGGCTAGTGTAACTAGCAAGAATACCACGAAAGCAAGAAAAAAGAAGTACGCTATTAACTATTAACGTACCTGTCTCTTCCGAAACGAATGAGTACCTCTCAGACGCTCGTCCTACCATCGAATGAGGTTAGTCT
+
DDDD>B@@ACBCBBBBBCCC@?@@@:@BB@CCCCAA?A?BAABDA@=@@<@<@?A;;;;;*;<AACCEECGHIL>;;;@???,>@=A2;;;.;BB?CCGBBA>00+0;@@<ABB?BCAAABABBGCCBBBDC@CCBB@BBDCCE@@>AACAA?ACCCCDCC?CBBBCD@CC?BBB?BBCBB>CA@;:99999%9@=999?BBCBB?B==<>=2:49>BBBADG;;;@@=A<ABC<@@E?BBBBBCD@BBB?????CAA@@>>7>@C=@A=>?:?@>><?=ACCAB
@ATNG8:00506:05947
GATGGTAGATACTCGCTGATACACCCAGAAGATCAGGAACTCTAGAAGAATTCAGATTTTTAACACGAGAGTAACGTAAAAAGAAGGTTTTACAAGACTCACGTTAACAATATTGCAGCAGTACGCACACAATCGAAGCGCAGTAAGGATGGCTAGTGTAACTAGCAAGAATACCACGAAAGCAAGAAAAAAGAAGTACGCTATTAACTATTAACGTACCTGTCTCTTCCGAAACGAATGAGTACGAGAGAGCACACGTGTCTACCATCGAATGAGGTTAGTCT
+
:?<>:BCCCBBBCBBBDCCB@BAAA:@AB>@ABB;;7;@AAAAA@C?BA?A=??:::ECB3C>?@BB@>@;00*/977779):=:?<???0CCCAC;<<CBBAB;@<AA=AAA=@A@?@@@CCBBBBCC@@<@@;<7:A@?@AAA=A@B<<89AA>AAAA?ACF????9927>;,34=@?9;37/8<<<<='>;>=B=BB8;;<6957888+808=CBB?BC99:?@;@<?BB=ABB????:99BBBAAABBBBBCCBAACA???<@BAA@;>>;;5;:>B:::
@ATNG8:00507:05910
GATGGTAGCATCATGCATATCTCACCAGAAGATCAGGAACTCTAGAAGAATTCAGATTTTTTAACACGAGAGTAAACGTAAAAAAGAAGGTTTTACAAGACTCACGTTAACAATATTGCAGCAGTACGCACACAATCGAAGCGCAGTAAGGATGGCTAGTGTAACTAGCAAGAATACCACGAAAGCAAGAAAAAAGAAGTACGCTATTAACTATTAACGTACCTGTCTCTTCCGAAACAATGAGTACCTCTCAGACGCTCGTCCTACCATCGAATGAGGTTAGTCT
+
CCCC?CCCCCCCABBCCIICCCCCC@CCC?CBBB;;7;;AA?@@?C@BB@C<???998889#75989>><AC??=5=>9;<<;;#9<7;2555&5995;G@EECC;;:;?CD@DA@>ABBACBDDCCCCCCBBC@CD??<@BBCCCCC@C?B:;;;CDECDDD?BBBBAA?A@=@@A=AACCC?A>>;::9999%9@;@@BBBBBBD=C8==BB=A<>>BAA=AA;;:AA?A?AAA;??=??CCDBB?ABBBBBBBBC>==::49<A;@@@AD=@@:;7:=>@999
@ATNG8:00507:05919
GATGGTAGGCGAGAGTGAGACGCAGTCTCATTCGTTTCGGAAGAGACAGGTACGTTAATAGTTAATAGCGTACTTCTTTTTCTTGCTTTTCTGTGGTATTCTTGCTAGTTACACTAGCCATCCTTACTGCGCTTCGATTGTGTGCGTACTGCTGCAATATTGTTAACGTGAGTCTTGTAAAACCTTCTTTTTACGTTTACTCTCGTGTTAAAAATCTTGAATTCTTCTAGAGTTCCTGATCTTCTGGTGTCTGATCTGTATCACTACCATCGAATGAGGTTAGTCT
+
8869>AAA=BB;:666CCC@<<>=<;;>6555:9>;4;A@C?@?55555.5<::<5>5;?==:A?A@;89??>>8BBB=B154:93733&333;;.34848A=>>>?00,/988;?9957<>:>:===::5555:=>@<?<;;AA=888B=====@8=8807=8<5<<8789;<=8<7889-8)/*/9;;=,77799,//83536957-2255'257.6>7=9?@;??>A???<A<AAE???8;:@<@:;;====??@@?@;;;===:;;:BB<;;;;7;=AA>=:
@ATNG8:00510:05933
GATGGTAGTCTCAGATAGTCTATAGTACTCATTCGTTTCGGAAGAGACAGGTACGTTTAATAGTTAATAGCGTAACTTCTTTTTCTTTGCTTTCGTGGTATTCTTGCTAGTTACACTAGCCATCCTTACTGCGCTTCGATTGTGTGCGTACTGCTGCAATATTGTTAACGTGAGTCGTGTAAAAACCTTCTTTTTACGTTTACTCTCGTGTTAAAAATCTGAATTCTTCTAGAGTTCCTGATCTTCTGGAGATATCATCAGCGAGCTACCATCGAATGAGGTTAGTCT
+
::;;9=>DBBA>CB>0/0///7779;955954.4@AA=CC@C@CCA:9:<6;@;9:4)43999:0545==:<<<599.44::;);<>6;8:;/////)/:<8<>8<<;;;=8=BBBBCCB8;;B>A>A@B@@A?A=B@A@@HCC@@?AA@9:9@@;CFA;;9?A@=@:??@>>?@@B@B:9555$56<8??GGG199A@@5=59555555<8<<<;(>9955494:>069B9:9@;@:@C>:9959:B6;:;;;@@BAB@@;;:?A@:949999@=94457;.55>45
@ATNG8:00510:05958
GATGGTAGCACACGAATTCATCGTACTCATTTTTCGGAAGAGACAGGTACGTTAATAGTTAATAGCGTACTTCTTTTTCTTGCTTTCGTGGTATTCTTGCTAGTTACACTAGCCATCCTTACTGCGCTTCGATTGGTGTGCGTACTGCTGCAATATTGTTAACGTGAGTCTTGTAAAACCTTCTTTTTACGTTTACTCTCGTGTTAAAAATCTGAATTCTTCTAGAGTTCCTGATCTTCTGGGTGCGCTACAGTCTCTCTACCATCGAATGAGGTTAGTCT
+
AAAA?BCCBB?@ADCAC@DCCCCCCBAC@????2?CAE@CCBCCCC?BBC@@=@?BBCDAD@CCCCCDICC@BBBBA2BC>BADD>DCCCACDD?AA>AABCCC?AABBCBAA?CDD?A?BBBBBBAA?CCBB@B?BABAAA?A?BBB?;;?<?@@=>><><@BBBD>???;>BBBA5B>D:89888(8@<>>188>:;:B>>><ABBC/@>>>A<@<??;?BBC8895;5;==>@B688BC;>==AAAAFAAAF@??ABBB<?;;;>8=;;;=B<@??=>
@ATNG8:00511:05944
GATGGTAGCACGACACGACGATGTGTACTCATTCGTTTCGGAAGAGACAGGTACGTTAATAGTTAATAGCGTACTTCTTTTTTCTTGCTTTCGTGGTATTCTTGCTAGTTACACTAGCCATCCTTACTGCGCTTCGATTGTGTGCGTACTGCTGCAATATTGTTAACGTGAGTCTTGTAAAACCTTCTTTTTACGTTTACTCTCGTGTTAAAAATCTGAATTCTTCTAGAGTTCCTGATCTTCTGGGTGTATCAGCGAGTATCTACCATCGAATGAGGTTAGTCT
+
::<>?BCFCBBB=ADCB@@966<ACBBBBDAA@@CFF>CC@E?CCCCCCB@CCCBB?B@CCBB@C@CCBBBBB@@>9::9::#9:6;@AB<ACBB@CBB?BE>??@CCB?BBBBBBBB?CBB?B?B@>>>AAA9>@AA;@><<>>>??AAAA>?>@<>=<8994:<@AA??AAAA=A=<<</<7<8:;;9<.=D?>?6=877;:>===18988(5>?@A<A=AA;@@@@;;;<@<@A@@AD7;;@A:>>>A@@@@@AA@@@@>B>>8===9<7>@AA=D;@@99:
@ATNG8:00511:05949
GATGGTAGCACACGAGATCTCATCGTACTCATTCGTTTCGGAAGAGACAGGTACGTTAATAGTTAATAGCGTACTTCTTTTTCTTGCTTTCGTGGTATTCTTGCTAGTTACACTAGCCATCCTTACTGCGCTTCGATTGTGTGCGTACTGCTGCAATATTGTTAACGTGAGTCTTGTAAAACCTTCTTTTTACGTTTACTCTCGTGTTAAAAATCTGGAATTCTTCTAGAGTTCCTGATCTTCTGGTGTCTGATCTGTATCACTACCATCGAATGAGGTTAGTCT
+
@@?<9>;;<>>@;;666;;<;;;665:;=95526;;>7<<9<:>><=?=B?BA@;:2626>??AD9<<==>>=:=488888'9:254CC6CDCC@@???AA=???@?A<A???A>?>?BBA?B>@??<222;055;@68:>=9;;?@?AA@<<;;187:9><:?8655=<<<<<8777::.:2:277889)78<==-55789:D>;=8=:<:(79//(..3266.5366---)-268855238>A5=>:::@A::;?888;::>>><@@@;;7;@@A=A:==@??
@ATNG8:00518:05916
GATGGTAGCACACGAGATCTCATCGTACTCATTCGTTTCGTAAGAGACAGGTACGTTAATAGTTAATAGCGTACTTCTTTTTCTTGCTTTCGTGGTATTCTTGCTAGTTACACTAGCCATCCTTACTGCGCTTCGATTGTGTGCGTACTGCTGCAATATTGTTAACGTGAGTCTTGTAAAACCTTCTTTTTACGTTTACTCTCGTGTTAAAAATCTGAATTCTTCTAGAGTTCCTGATCTTCTGGTGTCTGATCTGTATCACTACCATCGAATGAGGTTAGTCT
+
CCCC@CCBBACBBBCCB@AACBBBC@?@ACBB@BCDH?ECCCACCCCCBB@BCBBA@D@CBBC@C@CBAAABCBB?CCDDD3BB@BBBB>BBBD?CAB@BE<989B??<?BBBBBBB>BAB>A?>>=<?><=:>>@><@>>?@@@>==@;;;<<<9<:93:;8<;@B@@@@B>>;>@BBB6?<?6;;>==/=====-86=:::==<=:>DFE/@;;;D<@=??;?ADCBAA<A<AAB>>>:==>>D@?>>>BB@@??@A?>>>@@<@??::7:;>B=C=@@887
@ATNG8:00518:05941
GATGGTAGTAGTACACTAGTCATACCAGAAGATCAGGAACTCTAGAAGAATTCAGATTTTTAACACGAGAGTAAACGTAAAAAGAAGGTTTTACAAGACTCACGTTAACAATATTGCAGCAGTACGCACACAATCGAAGCGCAGTAAGGATGGCTAGTGTAACTAGCAAGAATACCACGAAAAGCAAGAAAAAAGAAGTACGCTATTAACTATTAACGTACCTGTCTCTTCCGAAACGAATGAGTACACATCGTCGTGTCGTGATCGAATGAGGTTAGTCT
+
?B@@<A@CBB::6@DCDCCCG@ACDACBB@BBBB@@>A@CCDCBBB@CD@D?CCCBBAAA2A>ABBCCCDDCCC=BBDCCCC5BB@D@DCC<CCC?CBAABCCBC@CACC@CCC?CBCCCDCCCCBBBBCDC@BAAA=@?AABBBB?BACBB@BBBDCCCC?BBBBBB?AA=99:9>=9:::+:==9===<??'??><?8899@DC35525==1;5;>B@@<@B??@BB?C?ABD>DCC?BCBBBECCCABBB?BBBBBBAAACCAAA79:AA===;?>AA
@ATNG8:00520:05912
GATGGTAGTAGTACACTAGTCATACCAGAAGATCAGGAACTCTAGTAGAATTCAGATTTTTAGCACGAGAGTAAACGTAAAAAGAAGGTTTTACAAGACTCACGTTAACAATATTGCAGCAGTACGCACACAATCGAAGCGCAGTAAGGATGGCTAGTGTAACTAGCAAGAATACCACGAAAGCAAGAAAAAGAAGTACGCTATTAACTATTAACGTACCTGTCTCTTCCGAAACGAATGAGTACACACTCTCATATGACACTATCGAATGAGGTTAGTCT
+
<@@<>BABBC??ACCCCCCCCBBBB@CCD?DDBBBB?B>AACCCCCCCD?B@ACC;::::*:CCCDCGGCC;;;0;B:::;;*;@295944&4;:5<C;;;<BAA;@<;;7;CC@DAAADCCCCCCBBBBBC@CCCC@BAADCCCC?B?B::8:BCBBACCACBBAAC?DD?AAA@BBBBB=BBB@BBEDC2BB@B;;<AAA;;7;8=A;;7<=@@CCCACDAAAB@=@=@@@;ABB@CCCCCCBAAABBBEBB>>>CBB::;BAAAA?BCCC?C?BCCAA
@ATNG8:00520:05941
GATGGTAGGCGTGTGAGAGTCTGCCCAGAAGATCAGGAACTCTAGAAGAATTCAGATTTTTAACACGAGAGTAAACGTAAAAAGAAGGTTTTACAAGACTCACGTTAACAATATTGCAGCAGTACGCACACAATCGAAGCGCAGTAAGGATGGCTAGTGTAACTAGCAAGAATACCACGAAAGCAAGAAAAAGAAGTACGCTATTAACTATTAACGTACCTGTCTCTTCCGAAACGATGAGTACTACTCTCAGAGACACACTACCATCGATTCGAGGAAGTCT
+
AA@<?B<A=ABBBCCCBBCBBBCCC=B@@=@@CBBB?B@CCBBBCD@BB?B?CCEBBBCB1A<A>:954:997:299//000'00*/0688&//9399:=88<BB4977?<A:;3:878799=>?A>>=>>>:>=>=:::;>??>><><@@C?A???A????BBAABC?CD@CCC<?=999+9999<=<>;.;?;@@A>?@?@@9=8=897/68<>???=>>>>@@A:>9<99+/000@@@@CA999BBAAABDDBBBBBBBBA?B9:9::49?AA<@=@@@@
@ATNG8:00521:05933
GATGGTAGGCACTGCGCACACATCCCAGAAGATCAGGAACTCTAGAAGAATTCAGATTTTTAACCACGAGAGTAAACGTAAAAAGAAGGTTTTACAAGACTCACGTTAACAATATTGCAGCAGTACGCACACAATCGAAGCGCAGTAAGGATGGCTAGTGTAACTAGCAAGAATACCACGAAAGCAAGAAAAAAGAAGTACGCTATTAACTATTAACGTACCTGTCTCTTCCGAAACGAATGAGTACTACTCTCAGAGACACACTACCATCGAATGAGGTTAGTCT
+
@AA=@CCC?BBBCCCBBBBCCCCCC>CBD?CCCCBB>B@CCCBBCC?CC?C?AAABCCDD3C?C?BBBBCCC>>>7=??@ABB2AD?B7;;;6;CBAGAAACCEDD?B?BC@CCD?AA@@ADCCCCCCBBBCC@BB@@>AABB@BBB=A=B?A>ABBDDCBB>AABCCC?CC@98:>@?CCC=A??;999999%9@<@868??@@@=@8::@@8=8<=@9979CAAABBAC?CBC;AAD?BBADCCCDAAAAABBBBBB?AAAB?@@;?>>>?<@B@A=@;@AAAA
@ATNG8:00535:05935
GATGGTAGTGATACAGATCAGACACCAGAAGATCAGGAACTCTAGAAGAATTCAGATTTTTAACACGAGAGTAAACGTAAAAAGAAGGTTTTACAAGACTCACGTTAACAATATTGCAGCAGTACGCACACAATCGAAGCGCAGTAAGGATGGCTAGTGTAACTAGCAAGAATACCACGAAAGCAAGAAAAAAGAAGTACGCTATTAACTATTAACGTACCTGTCTCTTCCGAAACGAATGAGTACCTCTCAGACGCTCGTCCTACCATCGAATGAGGTTAGTCT
+
CCAB?ABBBDCCCC@@BCECCDFCC@CDC@CBBBCC@B?CBCCCCA?AC?C@CCB::999.:?BBBACBBB@@@8?@@BBBB5BC@C@BBC;CCC@CBBBCCC@@>@@CC@CCC@CCCCCBBBEBCDCCDCC@CCBB?BBBB@AAB?B@CBB@BCCCBACC?CCCABB?BB?AAA599?><5===9::9:9:%:><?97:BBCA=:=:;9@A9?<?ABAA=ACAAACB?B?BCC>BAB?BBCCCBB?BBBCCCCCAA>AAA?<>=?4:788=467//)/7<:=<;
@ATNG8:00535:05952
GATGGTAGACATATCGTACTCTCTGTACTCATTCGTTTCGGAAGAGACAGGTACGTTAATAGTTAATAGCGTACTTCTTTTTCTTGCTTTCGTGGTATTCTTGCTAGTTACACTAGCCATCCTTACTGCGCTTCGATTGTGTGCGTACTGCTGCAATATTGTTAACGTGAGTCTTGTAAAACCTTCTTTTTACGTTTACTCTCGTGTTAAAAATCTGAATTCTTCTAGAGTTCCTGATCTTCTGGTGAGATATGCATGATGCTTCCATCGAATGAGGTTAGTCT
+
@@@@>ACCBCCCCDCCBCDCCCEHCCCDCCAA<@CCB=CD?B?BBBBBBC@CCAAB>A?BBBC?B8<ABCB@::=8=====+==7B@::5:BBB@BBB?AB<??@@??:??B@@=::5;=D<?:>ADDAAAA<??@A;@@A>:;;ABBBB@=>>@<;;;=?><>=AABAAA@>>;>>>@A5@;@:98888(8@<<=5=;;;;;>=;:4:::9+5<=@@;A<@@<@A??>>>=A<@>===B8<;D<ABAA????@???CCC@?@;?<==>AA<>>>A<@<@BA>>
@ATNG8:00536:05931
GATGGTAGTGTCATATGATGAGTGTGTACTCATTCGTTTCGGAAGAGACAGGTACGTTATAGTTAATAGGCGTACTTCTTTTTCTTGCTTTCGTGGTATTCTTGCTAGTTACACTAGCCATCCTTACTGCGCTTCGATTGTGTGCGTACTGCTGCAATATTGTTAACGTGAGTCTTGTAAAACCTTCTTTTTACGTTTACTCTCGTGTTTAAAAATCTGAATTCTTCTAGAGTTCCTGATCTTCTGGGTCTCTCTCTCACGCACTACCATTCGAAATGAGGTTAGTCT
+
////17///9:9955//////9799;<;;;<<<7///:.77)/)//::9<<8=<6666655<:472///)///999499999(9;044=>056;>8<==266266;<<<266<<@>99255>5>>9597<0/08777=49;;;;9;>;666<====86//)/;)/)///::<;;:)///77&/)/6:=??@+>666=4=555;;99555)5AAA+<;;66.54994;7::://)/2775869)////)//56=>=<===:9///8773-/)////(///:39385549
@ATNG8:00537:05915
GATGGTAGTATCTGCACACTCTGTCCAGAAGATCAGGAACTCTAGAAGAATTCAGATTTTTAACACGAGAGTAAACGTAAAAAGAAGGTTTTACAAGACTCACGTTAACAATATTGCAGCAGTACGCACACAATCGAAGCGCAGTAAGGATGGCTAGTGTAACTAGCAAGAATACCACGAAAGCAAGAAAAAGAAGTACGCTATTAACTATTAACGTACCTGTCTCTTCCGAAACGAATGAGTACACATCGTCTGTCGTGCTACCATCGAATGAGGTTAGTCT
+
44::7=>CBBBCBBCCCCCCCFCDB?BBC@CJGFAA?A@@@@EBBB?AA=@=@@?9::::):=AABBCCBBABC8:9;AAAA2@A;@2;;;-;BB?CBCBBBB;;8;?CB?CCC@CECBBBCCAAABBBBCC@CCCC?BBBCCCAA?B?BBCABBCCBBBB?CCCCBB>AA=???<:99>A9@@@<?????1?B?BCCCCBA?>;>:>>>>1818=A@@>@C@@?BB?B????:?@@=@A???CCBB???C;000?@=<>?@<>:>BBBB>B@@@?C?BBBBA
@ATNG8:00538:05958
GATGGTAGTGTGTCTCTGAGAGTAGTACTCATTCGTTTCGGAAGAGACAGGTACGTTAATAGTTAATAGCGTACTTCTTTTTCTTGCTTTCGTGGTATTCTTGCTAGTTACACTAGCCATCCTTACTGCGCTTCGATTGTGTGCGTACTGCTGCAATATTGTTAACGTGAGTCTTGTAAAACCTTCTTTTTACGTTTTACTCTCGTGTTAAAAATCTGAATTCTTCTAGAGTTCCTGATCTTCTGGATAGCGACGCGATATACTACCATCGAATGAGGTTAGTCT
+
>D;966<@5<6==ACBBCBBCCCCBCCDBCBB?BBBC>CD@D?BCBBBBC?000;;*0)/;772;9;?;@>@;;;8<@@BB,;;79:=>4@<992955.551666==A:?===?>>><<@@@E@CBBBCCCB;;;BBADGFCCDDCBA@@BAAAA;@@A>AB?B@CDCCDCBBB>@A@@@.:4;;?@CCC0BC;;;;.00000/999@<?@?@+<<=<<8<2669;;;=B>C8@<@?@@AA=@@A=AABBBBBBBB;:;9:A@?>??A998B?=;;:5:39=<;;
@ATNG8:00540:05934
GATGGTAGTGATACAGATCAGACACCAGAAGATCAGGACTCTAGAAGAATTCAGATTTTTAACACGAGAGTAAACGTAAAAAAGAAGGTTTTACAAGACTCACGTTAACAATATTGCAGCAGTACGCACACAATCGAAGCGCAGTAAGGATGGCTAGTGTAACTAGCAAGAATACCACGAAAGCAAGAAAAAAGAAGTACGCTATTAACTATTAACGTACCTGTCTCTTCCGAAACGAATGAGTACTGCGTCTCACTCTCGCCTACCATCGAATGAGGTTAGTCT
+
88885:@;?BADCDCCBBCCBBBCC<@@D@BBBBCC:AA@9///:1//)/59:;CBBBC3=>=BBBB>><8<7.7=444444#49397==>2>>@:;?;9999=9.505;5:=?9<<>A@@@CCCC;;:CB@9>>9949CCCABBB?A;@::69@BBC@AD@CBCBBC>BAACCB7;<<;;3;87/899999%9757?>====B9,2.27995B:>=BBB?@@@C?AD=?=??A9A::99DBD??@B??>A@@CBBAAABBB@BBB@CBBAA<@@9:498<?999
@ATNG8:00542:05949
GATGGTAGGACGAGCGTCTGAGAGGTACTCATTCGTTTCGGAAGAGACAGGTACGTTTAATAGTTAATAGCGTAACTTCTTTTTTCTTTGCTTTCGTGGTATTCTTGCTTAGTTTACACTAGCCATCCTTACTGCGCTTCTATTGTGTGCGTACTGCTGCAATATTGTTAACGTGAGTCTTGTAAAAACCTTCTTTTTTACGTTTACTCTCGTGTTAAAAAATCTGAATTCTTCTAGAGTTCCTGATCTTCTGGGCTGCGCTGATATGCGCTACCATCGAATGAGGTTAGTCT
+
88:<9=>>9A;;:=<;:;;D@@AC@BCBAA@A4;:::,:?9>;;;:?=992999999)/2////)/4777;995.554;;?@@?&;;=6=<<=4556<8;;:55/)///)////)/;;;==6505--(-(-577>;;?9<AAC@CCBBB@@A@BD@A@@@B?BBB@BF@C@C@@AAAABB>B;;<<;*;>B=;;;;;;%;?;:<,9995;;9554.4:::<%<====9=9==8=A@@AAA?A?@<;=00+0000,0=@@@CBBCCCCCC;;;@@<@AA>?6:9AA?A?BBCBB
@ATNG8:00546:05949
GATGGTAGGCGACATACATACGCGCCAGAAGATCAGTAACTCTAGAAGAATTCAGATTTTAACACGAAGTAAACGTAAAAGAAGGTTTTACAAGACTCACGTTAACAATATTGCAGCAGTACGCACACAATCGAAGCGCAGTAAGGATGGCTAGTGTAACTAGCAAGAATACCACGAAAGCAAGAAAAAGAAGTACGCTATTAACTATTAACGTACCTGTCTCTTCCGAAACGAATGAGTACGTGTGCGACGTGTCTCCTACCATCGAATGAGGTTAGTCT
+
45;>:>>C@C:66?CBBCBDA@@AD@BBB@BCCCCCCC?BCCBBAD@CC8959??::::-;>?@@CC?B:;;,;>?>CC;BB=B5<<<*;@C?DCCCCCHECAFAAB?BCD?CCBBCBFFBAABBCCCC?BCCC@BBBC@@??4:6:@@<@CCCCCCC?CCBBBB=CA<:99;??@@@9???:?AAAB3BC?C::9BBEBB??<>>@@<@=@=B;;9;B@@@CC?A?:::59A@?ABAEBBBBAAAAAA?@?CBCB>><>>><>B>>><>>=>:=<ABBBB
@ATNG8:00548:05920
GATGGTAGGCGTGTGAGAGTCTGCCCAGAAGATCAGGAACTCTAGAAGAATTCAGATTTTTAACACGAGAGTAAACGTAAAAAGAAGGTTTTACAAGACTCACGTTAACAATATTGCAGCAGTACGCACACAATCGAAGCGCAGTAAGGATGGCTAGTGTAACTAGCAAGAATACCACGAAAGCAAGAAAAAGAAGTACGCTATTAACTATTAACGTATCTGTCTCTTCCGAAACGAATGAGTACGATGAGATCTCGTGTGCTACCATCGAATGAGGTTAGTCT
+
AAB>@CCD?BBBBBCCBBBBBBCCD?CBC@CC@AAC@C@BBCCCCCA@@?A@BBBBCCCC5C@BCDBBCCCAA@9>>99999)9=9<9=;;1<AB@BBBBA@?AB>B@BB?<=><??@>>>::;E@@>==@@;@AAA;??AAAC==9=<AAB?DBBBBBBB@BBACCC>AA>BAB>BB??@8@AA?BCCCC39999??BB>==@7;6;AAA=A<@@>>>C?666///7=7@@@68===B>>>=>>CA>>>@@@@@>>>A;::@>>:>>>=@<A;;;<@<@ABAA
@ATNG8:00548:05938
GATGGTAGATACTCGCTGATACACCCAGAAGATCAGGAACTCTAGAAGAATTCAGATTTTTAACACGAGAGTAAACGTAAAAAGAAGGTTTTACAAGACTCACGTTAACAATATTGCAGCAGTACGCACACAATCGAAGCGCAGTAAGGATGGCTAGTGTAACTAGCAAGAATACCACGAAAGCAAGAAAAAAGAAGTACGCTATTAACTATTAACGTACCTGTCTCTTCCGAAACGAATGAGTACTGTATCTATGTGTGCGCTACCATCGAATGAGGTTAGTCT
+
//:;6:<<@@444;9:@?AACCDDF=AB@>@@>B@@=A7:9AAAAA>AB?B?AA?9:999)9399;??<>>788*87;4444$4;7;7<<<0<<<=9;6:@CCCC@C@CC@CBB;;:BBBCCCHCCDBBBCD@BBAA>@CCCCCCD?B?B;;8;AACCCCC>AAAABC?BB<999?>>99927;>8779899%8???>>AACBBB7;5::==7=8=>A@@>@ACCAAB?B?BCD<AAC@DBBBABBBBBAAAA999ABBBBBB@AC=B@;;;7;@AB?A?BB:::
@ATNG8:00549:05955
GATGGTAGTACATGATAGACGACACCAGAAGATCAGGAACTCTAGAAGAACTCAGATTTTTAACACGAGAGTAAACGTAAAAAGAAGGTTTTACAAGACTCACGTTAACAATATTGCAGCAGTACGCACACAATCGAAGCGCAGTAAGGATGGCTAGTGTAACTAGCAAGAATACCACGAAAGCAAGAAAAAAGAAGTACGCTATTAACTATTAACGTACCTGTCTCTTCCGAAACGAATGAGTACAGAGAGTACGATATGTCTACCATCGAATGAGGTTAGTCT
+
<A<>@CCCCBCBBCBCBBBB;;;A@<@AB>BCCCBB=B=ABBAAAD>@@?AAAABB@B>>+=:=BBCCBBDCBB>BBBBBBB5BC?C<@@@7AAB?@A@BBCAAA?B@BB?BBC>??A@AABBBBCBBCDDC?BBAA=AABBBBCD@CACBC@CCBBBDCC?AACCCC@CB????AFFCBA;@?>9==>==?'?A?B?=?BBBA?=?>88@@=A<@?B;;9;CBBBDD?B?A@G>C@@>@BACBBCBBBBBBBBBBBBABDAAAAA>ABAAB?:9:F@B?CC>>>
@ATNG8:00500:05987
GATGGTAGCATCATGCATATCTCACCAGAAGATCAGGAACTCTAGAAGAATTCAGATTTTTAACACGAGAGTAAACGTAAAAAGAAGGTTTTACAAGACTCACGTTAACAATATTGCAGCAGTACGCACACAATCGAAGCGCAGTAAGGATGGCTAGTGTAACTAGCAAGAATACCACGAAAGCAAGAAAAAAGAAGTACGCTATTAACTATTAACGTACCTGTCTCTTCCGAAACGAATGAGTACTGCGTCTCACTCTCGCCTACCATCGAATGAGGTTAGTCT
+
CCCC?CCCCBBBCBCCCCCCBBBBD?CCD?BBB@>@=A;@ADCB@@@CC>B?@>?@@@@A2A?CCB?@ACCBBB<A>?AABB2BC@EACCC;CCCACCBAABBBB@BADDFDCB@BBBBCCCCCCBBABCCC?DCCC?BACCCCCB@C@C@@>ACCCDDCC?AAABBB@BC@AAA799??<5<==9::9999%:A<998:BBB@B<@;@@AB<><>ACAA?AAA@@AA?B?CED>BBB>AACB@@@000><@@BBBACCCCC?CCC?BBBBB?BBAA>A=@A;;:
@ATNG8:00501:05982
GATGGTAGTACATGATAGACGACACCAGAAGATCAGGAACTCTAGAAGAATTCAGATTTTTAACACGAGAGTAAACGTAAAAAGAAGGTTTTACAAGACTCACGTTAACAATATTGCAGCAGTACGCACACAATCGAAGCGCAGTAAGGATGGCTAGTGTAACTAGCAAGAATACCACGAAAGCAAGAAAAAGAAGTACGCTATTAACTATTAACGTACCTGTCTCTTCCGAAACGAATGAGTACGTGTGCGACGTGTCTCCTACCATCGAATGAGGTTAGTCT
+
CCCD?CBBBCBC@@@BBBBC9;:BBHMEE@CBCBBB@BBCCDBBBC@CE=?=@BCCCDDD2E@DBCCDBBBDCC>BBBCDCD2BB@B<AAA:BBC@DBAACCCCC=B>AE@CCB?BCBBBBBBCCCCBBBBD@CCCC?BBCDDDAA?A@CBB?BCCCCCCC@BBBA@@>@A=@@A=AAAAA<ACC?BBBBB3AA?B?>?ABBAA>A<??BA?B@B?CBA>BC@@@CC@D@CCC=CCC@CCCCCBBBAABBDDBBAAABDCC?BBB?CB@@A@@@@?=?;?B???
@ATNG8:00501:05994
GATGGTAGCTCGCTGAATGATATCTCCAGAAGATCAGGAACTCTAGAAGAATTCAGATTTTTAACATCGACGAGTAAACGATAAAAAAGAAAGGGTTTTACAAGACTCACGTTAACAATATTGGCAGCAGTACGCACACAATCGAAGCGCAGTAAGGATGGCTAGTGTAACTAGCAAGAATACCACGAAAGCAAGAAAAAAGAAGTACGCTATTAACTATTAACGTACCTGTCTCTTCCGAAACGAATGAGTACGTGTGACGTACGTGAGCTACCATCGAATGAGGTTAGTCT
+
4444.//99///-9-/)/77-/////)///5;/66557:5:;;@@@B65/6:3//-55555$-(-/--5---98///(/3339===;$333(33(333&333,333337722,.0574833(.(.55=>@@===?BBBBC?A@@@?BAAAB::9347;>>7:@>:>>:96<444436995:9949877923334333333#7;87;8999:;777=99>A6A;88;BA=ABB;:8?=?;?BA;>>>9<=<<999::0//6663333383339;;4:4338488//(/(//999
@ATNG8:00504:05989
GATGGTAGAGAGAGCTCTCTCATCGTACTCATTCGTTTCGGAAGAGACAGGTACGTTAATAGTTAATAGCGTACTTCTTTTTCTTGCTTTCGTGGTATTCTTGCTAGTTACACTAGCCATCCTTACTGCGCTTCGATTGTGTGCGTACTGCTGCAATATTGTTAACGTGAGTCTTGTAAAACCTTCTTTTTACGTTTAACTCTCGTGTTAAAAATCTGAATTCTTCTAGAGTTCCTGATCTTCTGGGTGCGCTACAGTCTCTCTACCATCGAATGAGGTTAGTCT
+
///:6:?CBCAAAFI;;6CCC>DDDBBBCCCCACCCC<AA<@9A;956>B:CBB;<;9@CCBB@C@AAACEDE??<>>===+=C>AABC<BAAA<??;6:>-//6:99*/7>9@????BCC3819;;;>>>>:>===<?@>>>BA:::<<?<::;<@@A=??<?;????>A@8856>DDD2A;>177888(8@::;3:69;A;?;;8=/8787(688=<;?=BB>????=;7179///</818>>>9>?>A??>>>>>====AA??6;;;;=:===>;:9===--
@ATNG8:00504:06000
GATGGTAGCGCACACATAGATACAGTACTCATTCGTTTCGGAAGAGACAGGTACGTTAATAGTTAATAGCGTACTTCTTTTTCTTGCTTTCGTGGTATTCTTGCTAGTTACACTAGCCATCCTTACTGCGCTTCGATTGTGTGCGTACTGCTGCAATATTGTTAACGTGAGTCTTGTAAAACCTTCTTTTTACGTTTACTCTCGTGTTAAAAATCTGAATTCTTCTAGAGTTCCTGATCTTCTGGATAGCGACGCGATATACTACCATCGAATGAGGTTAGTCT
+
:<<>>BBCCABAB@@ABBCDEFBBBGC<=6>B:BBBB>BD@D@BBDCCCC?BCCBB?B?BBCB?B@BBBBA@@@C>@ADGG0;;86<BD=BAB@=@=>9?A;@@BAAB?BBBBCCCDBA@@@C8<<CCBBBB?BBCB?CCIBCBBBB@@@BBBAA>ABB>BD@E@DBB@A@BAC?BABBB7B>A5;<A@A*;;BCD>GAAAAABBABBCCCC5B@@AB>B>BA=@@B@A@B=@>@CCBBB?BBC?BBAAACCCCCCCCGCCCCCCAEABBD?@BAB8;5;CC;;
@ATNG8:00506:05984
GATGGTAGACACGTGTGCTCTCTGTACTCATTCGTTTCGGAAGAGACAGGTACGTTAATAGTTAATAGCGTACTTCTTTTTCTTGCTTTCGTGGTATTCTTGCTAGTTACACTAGCCATCCTTACTGCGCTTCGATTGTGTGCGTACTGCTGCAATATTGTTAACGTGAGTCTTGTAAAACCTTCTTTTTACGTTTACTCTCGTGTTAAAAATCTGAATTCTTCTAGAGTTCCTGATCTTCTGGCTCTCGTAGACAGATACTACCATCGAATGAGGTTAGTCT
+
:??@>@@AABC@@;BB?>;?C>>?>A@BB;9.9995)5;6<:==BC@CCAEBBAB=@=ABBC@C?ABCBAAA==8BC===+=?6?973(37747;;@>AB?CD998B>@:=BCBBB@AA<:=:??;;;@>>:=>==5::?<<<><=<?>=8//71///9@@9=9AA@@@@>;;5;=>AA2@:>:>=@@@,9:<<>///===@@???;@CFC.;;;;;8<;?A<A???;<<=A=AA:::?6:;?8::9;A@@@??@@==---9-,),22--,-;;;5:16;<?>
@ATNG8:00515:05968
GATGGTAGTGTCAGTGCGCGTCGTCCAGAAGATCAGGAACTCTAGAAGAATTCAGATTTTTAACACGATAGTAAACGTAAAAAGAAGGTTTTACAAGACTCACGTTAACAATTTGCAGCAGTACGCACACAATCGAAGCGCAGTAAGGATGGCTAGTGTAACTAGCAAGAATACCACGAAAGCAAGAAAAAGAAGTACGCTATTAACTATTAACGTACCTGTCTCTTCCTAAACGAATGAGTACTGTATCTATGTGTGCGCTACCATCGAATGAGGTTAGTCT
+
DCCC@CCCCCCCCABBDCCCCCCBCAECCABCCCCC@C>BBCECBB@BB@B@BFDBBBBB3B?BBBBBBBBBBB=BDCDCCC2CDADABBB;BCC@CCCBDCDCC?B?BB@BB=CCCFCCCDBBBCCBCBB?A@??;?A@??A??<@@CBB?BCBBBCBB?BBBCCC@B?;;;;,00@@@7>=>;99999(:@;>;;;BBBBB<A:>>BA8;8:BB@@=:::AABC@C@CCC=BBB?ABBDBBBBCCBBBBABBCBA@655<<>=>>>@@;>A8848<??999
@ATNG8:00516:05984
GATGGTAGCTATACGTATATCTATGTACTCATTCGTTTCGGAAGAGACAGGTACGTTAATAGTTAATAGCGTACTTCTTTTTCTTGCTTTCGTGGTATTCTTGCTAGTTACACTAGCCATCCTTACTGCGCTTCGATTGTGTGCGTACTGCTGCAATATTGTTAACGTGAGTCTTGTAAAACCTTCTTTTTACGTTTACTCTCGTGTTAAAAATCTGAATTCTTCTAGAGTTCCTGATCTTCTGGGTGTATCAGCGAGTATCTACCATCGAATGAGGTTAGTCT
+
B@@<@BCDCBBBADCCCCBCCEECCCAA@DAA?BCCC>CD@B@BDDCCCC?CBDCC?C?CBBB?C<A?CBBBCBB?BBBCB3BC?CCCC>BBAB?A@@;@@=@@ADDD>AABBCCBA?BCC?B>B@@@=>>?=?CAA;>?A>>>@@AAA@A<<;A=@@>=AA=C<AAAA???AA<AAAAA5A=A<>>==</==<<<5==<:;:A@A@;ADDD/?>>>A=B<??<@A@C>>>:>:>@ACAA688@@9:;:BAAA???A9::AB@@@:>=?>?7==AA<A<AA:::
@ATNG8:00516:06004
GATGGTAGCACGACACGACGATGTGTACTCATTCGTTTCGGAAGAGACAGGTACGTTAATAGTTAATAGCGTACTTCTTTTTCTTGCTTTCGTGGTATTCTTGCTAGTTACACTAGCCATCCTTACTGCGCTTCGATTGTGTGCGTACTGCTGCAATATTGTTAACGTGAGTCTTGTAAAACCTTCTTTTTACGTTTACTCTCGTGTTAAAAATCTGAATTCTTCTAGAGTTCCTGTTCTTCTGGGTCTCTCTCTCACGCACTACCATCGAATGAGGTTAGTCT
+
@@BB@CCCBABBBBFCDCCBCCBBCCCCCC@@<@AAA>BEAF@BBDDDDD?DCCCC?B?BBCC>A@ACCEDCD<B=AA>>=+BB@BBA@8@AAA@BDF@CC9:9BCBC?BBBCBAAA>BAB>A>@@@@>>>A;>>>>:>AA?>>???AAAA???@;>>==AA=A:>>AADBB>>:?====3=;?:;;:::+:===>188?788A>>><ABBB/A>>>@=D=@@<@@??;;;<@=@@A<A@7;;??9?A@A>>>??@@@@@@@>>><A>=>><@AAB=B<>>>>>
@ATNG8:00519:06004
GATGGTAGGCACTGCGCACACATCCCAGAAGATCAGGAACTCTAGAAGAATTCAGATTTTTAACACGAGAGTAAACGTAAAAAGAAGGTTTTACAAGACTCACGTTAACAATATTGCAGCAGTACGCACACAATCGAAGCGCAGTAAGGATGGCTAGTGTAACTAGCAAGAATACCACGAAAGCAAGAAAAAGAAGTACGCTATTAACTATTAACGTACCTGTCTCTTCCGAAACGAATGAGTACACATCGTCGTGTCGTGCTACCATCGAATGAGGTTAGTCT
+
59<<9=BB?BA@@BCDBCCBBCCCC?CA@?ADDD@B?A?CCECCCC@BC@C@CBCCBCCC3C?@ACCCCDC:97*7<:;;;;*;B>@5:::*9AA?CCCCGCCBB?CACC?BBC?BBCBCCCCCCCBBBBBD?BBBD?AABBBBBB?C@C@@>ACBBCCCC?AABCCC@BB?A@A<@?BBC>B??>?A@AB2BD@A???A??>A;A9???A<A<AADBB?BB@??AA@C?CCC>BAB?BBBBCBBCCCCA??BBBBBBAAAAEEC?BBBBD?@BBA>A?BB??@
@ATNG8:00520:05986
GATGGTAGTATAGAGCTCTACATAGTACTCATTCGTTTCGGAAGAGACTGGTACGTTAATAGTTAATAGCGTACTTCTTTTTCTTGCTTTCGTGGTATTCTTGCTAGTTACACTAGCCATCCTTACTGCGCTTCGATTGTGTGCGTACTGCTGCAATATTGTTAACGTGAGTCTTGTAAAACCTTCTTTTTACGTTTACTCTCGTGTTAAAAATCTGAATTCTTCTAGAGTTCCTGATCTTCTGGCGCGTATGTATGTCGCCTACCATCGAATGAGGTTAGTCT
+
DDED=ABBBBDBBBCCBBBCDCCCCCCCCC;:::CCC>CC@D?CCAABCC?CCCBB@B@CBBB?C>ABCBBBB=C8AA??A1:@6C??@<?CBC?AAB?BC;>>AC?>=?BBACA==7=CC9=7>>?=?AAA;AAAA<A>>>>;@@@BAAA??>A<??>=AA;?;?AAAAAAAA=>>>AC;D=A;77666(7=<<</;:9688A<===@@@@/@???C=A<AA<AAAD?@@<@<@>@AAA49:A=A===AA=<<AACA===9AAA;>;=>>=A???<?=@@@@@
@ATNG8:00523:05972
GATGGTAGAGAGAGCTCTCTCATCGTACTCATTCGTTTCGGAAGAGACAGGTACGTTAATAGTTAATAGCGTACTTCTTTTTCTTGCTTTCGTGGTATTTCTTGCTAGTTACACTAGCCATCCTTACTGCGCTTCGATGTGTGCCGTACTGCTGCAATATTGTTAACGTGAAGTCTTGTAAAACCGTTCTTTTTACGTTTACTCTCGTGTTAAAATCTGAATTCTTCTAGAGTTCCTGATCTTCTGGTGTCTGATCTGTATCACTACCATCGAATGAGGTTAGTCT
+
5<<<?B;56;;<<>CA<;;<>@<@C@;;=?;@9ACCE>AA;;.:55559;49:9=>:>;?@@B?A>@@@@A885<:=====+:848999189::49333(3827<>;::7;BBBBBBA9??=5;5;>>888889=877=:<<55+5:555<;<:;;0///6;;6;5;98//(/588.35555)5.5602....$.355;)..3...6;::/656'2222:6:45858;>>>>@<>9><;7==///<9=<9=>@A@@@@@@A>==@AA=>;::<7787=:==AA777
@ATNG8:00533:05973
GATGGTAGGCACTGCGCACACATCCCAGAAGATCAGGAACTCTAGAAGAATTCAGATTTTTTAACACGAGAGTAAACGTAAAAAAGAAGGTTTTACAAGACTCACGTTAACAATATTGCAGCAGTACGCACACAATCGAAGCGCAGTAAGGATGGCTAGTGTAACTAGCAAGAATACCACGAAAGCAAGAAAAAAGAAGTACGCTATTAACTATTAACGTACCTGTCTCTTCCGAAACGAATGAGTACATAGATATACGTATAGCTACCATCGAATGAGGTTAGTCT
+
;=<<>@;E;C=BA@?BBB@AA::6;3;==8=@@@@A;@:BBA<;;>:==;@7?==949444#45::=;;;;:9<:19<955595#59497>G@2>>>:AB=BCB@@@=B?BC?B@@=@ABBCCCBBACCCDBBB?BAAC?CAAAAAAA>B?BAD@EBBACCCC?CCCCA>9;;7000:@@@AA99978999999$8;8;62599BA?<?:77A@:@<@@CAA=@A????@@B?BCD@CBB7:9?@@@ABBBBCAAAABAAA??>>>@B=BBB??:<=8918:=<888
@ATNG8:00535:05968
GATGGTAGGCGTGTGAGAGTCTGCCCAGAAGATCAGGAACTCTAGAAGAATTCAGATTTTTAACACGAAGTAAACGTAAAAAGAAGGTTTTACAAGACTCACGTTAACAATATTGCAGCAGTACGCACACAATCGAAGCGCAGTAAGGATGGCTAGTGTAACTAGCAAGAATACCACGAAAGCAAGAAAAAGAAGTACGCTATTAACTATTAACGTACCTGCCTCTTCCGAAACGAATGAGTACGATGAGATCTCGTGTGCTACCATCGAATGAGGTTAGTCT
+
CDBB>BCD@BBBCCCBBBC?@@BCD?BBC?CCAABCAC>A@BBBBA>BC@C@CCCBBBBB5B@CCCAA=AA@@9???????,?A<?=?DA6B??;?@:99AA??;?=@B?BCC@CAAAD@@@CBBBAA@>=9=>>>9==>;;>AA<A;@@A=>>>A>=?=;A@@@BC@BD@CAA?BBBBD>B@@>AFDDE3AA>AAAAC???B?B@BBBF?B?B@@@A?BAB@BBB@C@BBA<A@@<@AABABBABABBA@ABA???BAAABBB?BBBBA=A@??<?<@????
@ATNG8:00540:05966
GATGGTAGATATATGCACGCTCTACCAGAAGATCAGGAACTCTAGAAGAATTCAGATTTTTAACACGAGAGTAAACGTAAAAAGTAGGTTTTACAAGACTCACGTTAACAATATTGCAGCAGTACGCACACAATCGAAGCGCAGTAAGGATGGCTAGTGTAACTAGCAAGAATACCACGAAAGCAAGAAAAAGAAGTTCGCTATTAACTATTAACGTACCTGTCTCTTCCGAAACGAATGAGTACTATAGACTATCTGAGACTACCATCGAATGAGGTTAGTCT
+
AA@@?ACCCCBBBCCCCDEEDDDBB?BCE@DCBCBC@B@BBBFDCC?BB?B?BCCBBBBB2B@CBAABDCC@B@9@@AADDD2BCBC@CCC;CDCACCCCCCCCC@C@BB?CEE@BBBCBBCCCCCBBBCCD?CCCC>BACCAA@B>C@CCB?BBBDCCCC?CACCCC?BB?BBA<??@@>8>>>999999(9@@CC?ABBBBB?@<BBBB<B=B@@>=8<<:78@@;@<>>>9>@@<ABBB>>>AA>>>@DAA??>A@@?=>>>;>@@??=?A>><><@@;::
@ATNG8:00541:05998
GATGGTAGCACACGAGATCTCATCGTACTCATTCGTTTCGGAAGAGACAGGTACGTTAATAGTTAATAGCGTACTTCTTTTTCTTGCTTTCGTGGTATTCTTGCTAGTTACACTAGCCATCCTTACTGCGCTTCGATTGTGTGCGTACTGCTGCAATATTGTTAACGTGAGTCTTGTAAAACCTTCTTTTTACGTTTACTCTCGTGTTAAAAATCTGAATTCTTCTAAAAGTTCCTGATTCTTCTGGTGTCTGATCTGTATCACTACCATCGAATGAGGTTAGTCT
+
BBCC@BCCCCBBBBBFBBBBBBCCCB=@ACBB<BBA<6=CAD@DDBCCCC@DD@@@@D?CBBC?@>ABBBCBBAA?CCCCC3BB?BBBB=BCCC@BBB?BB=???CCD?BBCCBBBC?BAC?C?AB@BB768<A@>>388>>==>AA;;<?767@-//:6<<6?=AAA?@@AAA:;>??@6?=C<CCDDG/A;888)8<>;;;;;;E=AAAA/;775C=A<BB:>9887&25386;;;>52202>=49955529:7<>><<;=<<<<7;;BAA=A;;;6;5;>;;;
@ATNG8:00548:05980
GATGGTAGTGCGTGAGAGAGAGACCCAGAAGATCAGGAACTCTAGAAGAATTCAGATTTTTAACACGAGAGTAAACGTAAAAAGAAGGTTTTACAAGACTCACGTTAACAATATTGCGGCAGTACGCACACAATCGAAGCGCAGTAAGGATGGCTAGTGTAACTAGCAAGAATACCACGAAAAGCAAGAAAAAGAAGTACGCTATTAACTATTAACGTACCTGTCTCTTCCGAAACGAATGAGTACTATAGACTATCTGAGACTACCATCGAATGAGGTTAGTCT
+
<<<>?CCCCCDC;;;DDDBBBCAAA>ABC@CCCCCC@C@BBABBA@>AB@C@BBC>>===.>?BCCABCCD==<7;>@AABB5BC@D6;;;7;DDACBBBCCCCC?C=BB@CCC?BBB?BCCCBBBBCBBAA>BBBC?CBBBBCBB>B>BBB?BBBBBBBB?BBCCCC?BC?BBB>@@9983&377179888'37,3?::@@@BC;?<?@::5:;>>>A@<@?>>===;?<??@9?DE@CCCCBAAABCCC???BBBBBBBBBDBB>@@BAC?CC>>;>@CCCBB
@ATNG8:00505:06047
GATGGTAGACACGTGTGCTCTCTCGTACTCATTCGTTTCGGAAGAGACAGGTACGTTAATAGTTAATAGCGTACTTCTTTTTCTTGCTTCGTGGTATTCTTGCTAGTTACACTAGCCATCCTTACTGCGCTTCGATTGTGTGCTTACTGCTGCAATATTGTTAACGTGAGTCTTGTAAAACCTTCTTTTTACGTTTACTCTCGTGTTAAAAATCTGAATTCTTCTAGAGTTCCTGATCTTCTGGGTCTCTCTCTCACGCACTACCATCGAATGAGGTTAGTCT
+
998;@A@@<:9===C;;;@<B?@;B@@BBDCC?B@AA>AC@E@CBCCFBB>@@@BC?C?CC@@=@=A@@AB??>A=77777'699;00,/::??CC?<?@000:?:?<@CCCA@AB=?9;/717>BBC@??<?@>@388==<<>=>>>CC>>>>=AAA<@@<@<??@@AAAAD:=>???6?<A8;;;;;+:;;;E;D???>>>???8====.=;;;D=D=CA;@@@@====B=@@@@@@7;;?A9;;;;:;;??>>>>@????@<=>>AB=?;;;;>:==>>=
@ATNG8:00507:06037
GATGGTAGCACGACACGACGATGTGTACTCATTCGTTTCGGAAGAGACAGGTACGTTAATAGTTAATAGCGTACTTCTTTTTCTTGCTTTCGTGGTATTCTTGCTAGTTACACTAGCCATCCTTACTGCGCTTCGATTGTGTGCGTACTGCTGCAATATTGTTAACGTGAGTCTTGTAAAACCTTCTTTTTACGTTTACTCTCGTGTTAAAAATCTGAATTCTTCTAGAGTTCCTGATCTTCTGGGATGTGTGCGCAGTGCCTACCATCGAATGAGGTTAGTCT
+
>>;<?BCDEDCA<BECBCC=9;BBBCCCCDBB@BCCC=CC@C@CFDBBBC@DCA@@@C=BAAA?C?BCCCABBBB>@@@@@1?;>?997.9@@@?CCB?CD9::BDBB?ABBBBB@A=BBB@B>A@><;>:949===;>@AA@>>=@AB@>8::@<???<AA<>:>@AAABAAA6==CDC;C=B7;;???/9;;=>1;///:::>?@<ADDD/A===D=D;A@<A>??AAA;A;???AAB<;98808///;=9:;;AA@@@<?>=8==;;;<@AAD=A;ADCA@
@ATNG8:00508:06016
TATGGTAGTATATCGCGTCGCTATCCAGAAGATCAGGAACTCTAGAAGAATTCAGATTTTTAACACGAGAGTAAACGTAAAAGAAGGTTTTACAAGACTCACTTAACAATATTGCAGCAGTACGCACACAATCGAAGCGCAGTAAGGATGGCTAGTGTAACTAGCAAGAATACCACGAAAGCAAGAAAAAGAAGTACGCTATTAACTATTAACGTACCTGTCTCTTCCGAAACGAATGAGTACACATCGTCGTGTCGTGCTACCATCGAATGAGGTTAGTCT
+
BCBB@BBBBCCCCCBBBCCCCBCAA@CBC@BAAA;96;9;;EGDDC?CC?C=@?@9999:*;>BBBBBBDCBBA;@C;:::-:F>C;ABA8ABB@CBBBBCCCAE@@@>ADD?BCCABBBBBBBCC>?>A=@AAC?BBBBBBBB?B?BBB>BB@@?BAB>AAABBB?==;>BB>A?>?B=?:77;;<<<+//-/@@@AAA@A<@<@AAA;A;<<<=>=AA>==>==B=CBD;=AA@B>?@???BCEBBBA@@@>>?CBBBC?>;?A@@@?BBBB?B?BBBBB
@ATNG8:00508:06027
GATGGTAGACATATCGTACTCTCTGTACTCATTCGTTTCGGAAGAGACAGGTACGTTAATAGTTAATAGCGTACTTCTTTTTCTTGCTTTCGTGATATTCTTGCTAGTTACACTAGCCATCCTTACTGCGCTTCGATTGTGTGCGTACTGCTGCAATATTGTTAACGTGAGTCTTGTAAAACCTTCTTTTTACGTTTACTCTCGTGTTAAAAATCTGAATTCTTCTAGAGTTCCTGATCTTCTGGCGCGTATGTATGTCGCCTACCATCGAATGAGGTTAGTCT
+
:::;=AA@BBBBCCCCBCDCCBBCCCBBBD@?=@A@B=BC@C?BBBABAB?BBAAA?B?BCBC@B?CAAABCA@?;:9:::(:<;?8782:=?>BBBB?BC599BB?>=?CCBBCCC@BBB:<9=>999<<@<@@DD<?>=?@@AA<;;>;;=563:DD?CC@B@CCCBCBCCC@CCCCC;C@C>BBBBB0BBCCC>CCCCBBBBBC@CCCC2CAAABACACC@CCCBBBC?B@CCCBBB>@@FBCCBAAACBBBBBBBCB@CCC?CBCAA?ABBB@B@BCBBB
@ATNG8:00511:06018
GATGGTAGTATCTGCACACTCTGTCCAGAAGATCAGGAACTCTAGAAGAATTCAGATTTTTAACACGAGAGTAAACGTAAAAAAGAAGGTTTTACAAGACTCACGTTAACAATATTGCAGCAGTACGCACACAATCGAAGCGCAGTAAGGATGGCTAGTGTAACTAGCAAGAATACCACGAAAGCAAGAAAAAGAAGTACGCTATTAACTATTAACGTACCTGTCTCTTCCGAAACGAATGAGTACTGTATCTATGTGTGCGCTACCATCGAATGAGGTTAGTCT
+
88:;;@@ABABBBCC9;;BB@AACC?BCC>AABBBB@B?BBB;;;C>AA?A>AA???DEE3E9;:A??@BABBA8=<;99999#9;6;=?@?2@9646B<BBCDBC@B@DD@CCC@CCCABBDEIDCCCCBBB@CBBB@AACBCCCC@D?B;;:;BDDCBBDACCBBBB?CC@BBB?BBBBB>BBB?BCDCC3A@>ABBCCCAAA<A;??@D;@<@F@@@?BB?@?BB@C?CCC>??@?BBCCBBABBBBAAA???BBCCAA>?:;7;BBBA;@BBB;?9?@???
@ATNG8:00514:06042
GATGTAGAGAGACTGTAGCGCACCCAGAAGATCAGGAACTCTAGAAGAATTCAGATTTTTAACACGAGAGTAAACGTAAAAAGAAGGTTTTACAAGACTCACGTTAACAATATTGCAGCAGTACGCACACAATCGAAGCGCAGTAAGGATGGCTAGTGTAACTAGCAAGAATACCACGAAAGCAAGAAAAAGAAGTACGCTATTAACTATTAACGTACCTGTCTCTTCCGAAACGAATGAGTACTATGTAGAGCTCTATACTAATCGAATGAGGTTAGTCT
+
<=<<CBBBECBCB@@@@A@@CCBB>BCC@CCCD@A=@?C@@;;:B=@@?B?AAABAEDD3A89:@@@@?=?@@5<<:4444$49998=<=2B@A<ADCBCDCCB?B@DD?B@C@EE@@@BBBBCCCEGBBB@BAAB?B@@?BBBC@EAC@@?@FDDDAAA?BAAADB<??@BBB?BBBDD>BBB?BCCCC3DC=9:9BB@@AA<@<@A@@=@<>>ACC@EB@@@BD?D>AAB=???;??BBBBBCFBCBAAB==A:66;///84989<8755727178B74
@ATNG8:00514:06045
GATGGTAGGCGTGTGAGAGTCTGCCCAGAAGATCAGGAACTCTAGAAGAATTCAGATTTTTAACACGAGAGTAAACGTAAAAAGAAGGTTTTACAAGACTCACGTTAACAATATTGCAGCAGTACGCACACAATCGAAGCGCAGTAAGGATGGCTAGTGTAACTAGCAAGAATACCACGAAAGCAAGAAAAAGAAGTACGCTATTAACTATTAACGTACCTGTCTCTTCCGAAACGAATGAGTACTATGTAGAGCTCTATACTACCTTCGAATGAGGTTAGTCT
+
@DCC?BCC@C@A@CCCCCAACBBCC=BDE@CC@AAB@B@BBCDDDD@CC?B@AG@;;;:;*;?ABCCDCCA@??9<?<<<<<,<@<@8?>>2>AA?BABBCBBAA>B>BC>B;;688???A@@@A@@>>==><@?AA<=<=A???A=C=A?B@BBB@A@BB?CBBCBB?BB@BCE>AABBB:>>@=@@?@?.>?;?BBAA?@@C:>:>>>@<@=A@::;<@@@@A>>4:7;AA:@BB@>>?A99:AABAAAAAAABBBBAA>>9849>A?<:>>>D<A<888==
@ATNG8:00517:06029
GATGGTAGTATAGAGCTCTACATAGTACTCATTCGTTTCGGAAGAGACAGGTACGTTAATAGTTAATAGCGTACTTCTTTTTCTTGCTTTCGTGGTATTCTTGCTAGTTACACTAGCCATCCTTACTGCGCTTCGATTGTGTGCGTACTGCTGCAATATTGTTAACGTGAGTCTTGTAAAACCTTCTTTTTACGTTTACTCTTGTGTTAAAAATCTGAATTCTTCTAGAGTTCCTGATCTTCTGGATACACTCATGTGCACCTACCATCGAATGAGGTTAGTTCT
+
///;6;;@===@?@CBBB><<;>B@?@@@?CC?BBCB=BC>B>ABA;;;C@ED@@??A?ABBB?B?AA???>8==7:::::)9817333,3==?8<=?<=>900/:9:5?<;;>=88.57;3=6;;9222;;6>>;=7;<>==;:;==;;;>>??<7566;;3:58>A><9952,28999.9,2,25:::*75788.6...3.3522-5;:;)7588;:>9=A;@>>9::<+/*/636//)/99599@<<<888<?????@<@AA=@@=<<9//-60629--)/7
@ATNG8:00523:06049
GATGGTAGTATAGAGCTCTACATAGTACTCATTCGTTTCGGAAGAGACAGGTACGTTAATAGTTAATAGCGTACTTCTTTTTCTTGCTTTCGTGGTATTCTTGCTAGTTACACTAGCCATCCTTACTGCGCTTCGATTGTGTGCGTACTGCTGCAATATTGTTAACGTGAGTCTTGTAAAACCTTCTTTTTACGTTTACTCTCGTGTTAAAAATCTGAATTCTTCTAGAGTTCCTGATCTTCTGGTGTCTGATCTGTATCACTACCATCGAATGAGGTTAGTCT
+
DCEC?BBDCCCBBBBCCBBCCCCCCCBBBCBB@BCCD=BB?C?BBBBBBB?BBBBA=A=????=?>AAAAAAACD?ABBBB2AA?BBBB=BBBB>AAB?CC;==>BA@>ABBBB><A;CCC2858AA>>====AAAA;@>>>>>>>>>A>><><@<8::<AA<A<AA??@AA@@;?BABA2?;?<AAAA@.AA>??7>>=:::??AA<AAAB/?===B<B>BA;???BBAB=A:>>AAAA7==@;;;;>>?AA@@@AAA???AAA<@@@@@6<=<=:==BB>=<
@ATNG8:00532:06059
GATGGTAGTGTCATATGAGAGTGTGTACTCATTCGTTCGGAAGAGACAGGTACGTTAATAGTTAATAGCGTACTTCTTTTTCTTGCTTTCGTGGTATTCTTGCTAGTTACACTAGCCATCCTTACTGCGCTTCGATTGTGTGCGTACTGCTGCAATATTGTTAACGTGAGTCTTGTAAAACCTTCTTTTTACGTTTACTCTCGTGTTAAAAATCTGAATTCTTCTAGAGTTCCTGATCTTCTGGTCTACTACACTGTACTCTACCATCGAATGAGGTTAGTCT
+
=BFD=@@AB;96<=>>CCCDEA<:9A95///0)/;;6<<7@:?CCCCCE@BB>A@7<:?>CC@C?;;9<@666@<@@@@@+6666;=D<BBBA<@>@;@B7;:BAB@=A@@BA@@>:?@@?B@CCAACCBB@CCCCABBCCBDBCECDDCCCCC?BBC@BB@C@CDC;;;DDC?CBBAA7A>A>BBBBB0CAABB8;;CCCCCBAA@BBBB2BBBCCAB?BD;;;ABB@@?A?BA@AAA:;;C?;;;BBBBBBBCGCCCCCCCB?B;;;C?@@AC@C@DE;;;
@ATNG8:00536:06028
GATGGTAGAGTACAGTGTAGTAGACCAGAAGATCAGGAACTCTAGAAGAATTCAGATTTTTAACACGAGAGTAAACGTAAAAAGAAGGTTTTACAAGACTCACGTTAACAATATTGCAGCAGTACGCACACAATCGAAGCGCAGTAAGGATGGCTAGTGTAACTAGCAAGAATACCACGAAAGCAAGAAAAAGAAGTACGCTATTAACTATTAACGTACCTGTCTCTTCCGAAACGAATGAGTACACACTCTCATATGACACTACCATCGAATGAGGTTAGTCT
+
@BCC<CBBACC;66<<<BBCCCCCA<ACC?BCCCA@=@@@@@;;:A=A@=@=@@>==@>>,=:=99:>=?=899,98;;::9':?;=2999&9>><?CCCBBBDD@D@BB@BCC?CAABCCCCCCBBBCCCE@BBAB?CCCBAAAC@D@C::;;CCCCCBC@BBBBDC???;?@B7::BBF=BBB?BBDDD3BB?BBCBB@@@B;A<AAAA7;8;>FED@ABBBBAA>A?BBF>BAA5:9?AA@BBBAAABBB@AAACAAACC??=?BA?@;<;==;?;:==88
@ATNG8:00541:06045
GATGGTAGGCGAGAGTGAGACGCAGTACTCATTCGTTTCGGAAGAGACAGGTACGTTAATAGTTAATAGCGTACTTCTTTTTCTTGCTTTCGTGGTATTCTTGCTAGTTACACTAGCCATCCTTACTGCGCTTCGATTGTGTGCGTACTGCTGCAATATTGTTAACGTGATTCTTGTAAAACCTTCTTTTTACGTTTACTCTCGTGTTAAAAATCTGAATTCTTCTAGAGTTCCTGATCTTCTGGTGAGATATGCATGATGCTACCATCGAATGAGGTTAGTCT
+
A@@@=;;B@BAA@@ACDCC999CCCHFBCFCC?B;;;6;E?B>AA>=>9945=99:=B>ABBD@D@BBBBCDCBB@BBBBC3@A>@ABB5AABB@BCC?AA599A?=>=@@ABBBBB@BB>;>9=;;;888?:=<=>;>>@>=;;;@???>;;;@1889179499<;>@@?<?@78:@AC2A7=967888(888:9/8555779:9>5>:>:.:?<>>.616?9=?;;<;;=B=>>?BBB:==A=?????AAAA=;;//////;;:>=>=B<>>=>=A6;;76<
@ATNG8:00542:06032
GATGGTAGTATCTGTCTACGAGAGCCAGAAGATCAGGAACTCTAGAAGAATTCAGATTTTTAACACGAGAGTAAACGTAAAAAGAAGGTTTTACAAGACTCACGTTAACAATATTGCAGCAGTACGCACACAATCGAAGCGCAGTAAGGATGGCTAGTGTAACTAGCAAGAATACCACGAAAGCAAGAAAAAGAAGTACGCTATTAACTATTAACGTACCTGTCTCTTCCGAAACGAATGAGTACTACTCTCAGAGACACACTACCATCGAATGAGGTTAGTCT
+
@A@@;??@A@;66?BBCBBCCCECC@CDD?C???998:@CCB@@@E?BB?CA@@=:999:(95==BBBBFCDCC:@@;;::;';:5599990;@@;>ABA?>=AA=A?BB?BCE@DC@ABDDCCBCBBBABC>BCBC@CBBBBCBB@B@C@@=AACBBCCB?BDBCBC?BB?BBB>A?>>>8??C@CDCCD3BB>>??CCB@@D<A:==;;5;:==ABD@BBAAABB?B?ABB=BBB@BCCCAAABBB??>CCBAABBBB?@@@A=A==>A=>A@@6:3:A:99
@ATNG8:00543:06048
GATGGTAGTGCGTGAGAGAGAGACCCAGAAGATCAGGAACTCTAGAAGAATTCAGATTTTTAACACGAGAGTAAACGTAAAAAGAAGGTTTTACAAGACTCACGTTAACAATATTGCAGCAGTACGCACACAATCGAAGCGCAGTAAGGATGGCTAGTGTAACTAGCAAGAATACCACGAAAGCAAGAAAAAGAAGTACGCTATTAACTATTAACGTACCTGTCTCTTCCGAAACGAATGAGTACGTGTGACGTACGTGAGCTACCATCGAATGAGGTTAGTCT
+
;;;;=EAACA@???DEDDCBCCAA@<BBB?BABA;;698@@BBBBD@CE?B?@??98899$349::B==CBBBB9@@;;;;;*;?=?<@>>4>BB?BGCCCCCCG@G@BB?BCC@DDBCBBBBCBAAGCCCB?CBBB?CAAACCAA>A?B@@>@CCCCCCC?BCBCCB?BB?CCC>AACDK=A??:==<<=.=@<ABBBBBA@@<@;@@AD<@<@=AAC@AA::9@@=A@CCC<ABC?CAAACCBBBCCBBBBBB>??BBBBBBB?BBBBB@BBBC@CABBBBA
@ATNG8:00546:06024
GATGGTAGCACACGAGATCTCATCGTACTCATTCGTTTGGAAGAGACAGGTACGTTAATAGTTAATAGCGTACTTCTTTTTCTTGCTTTCGTGGTATTCTTGCTAGTTACACTAGCCATCCTTACTGCGCTTCGATTGTGTGCGTACTGCTGCAATATTGTTAACGTGAGTCTTGTAAAACCTTCTTTTTACGTTTACTCTCGTGTTAAAATCTGAATTCTTCTAGAGTTCCTGATCTTCTGGGTCTACGCTCGTCGCGCTACCATCGAATGAGGTTAGTCT
+
@@DA@DCCCCBBCBCBBBBBBBBCBBBBCBBB<?ABB>B@CACCBCCCCABBBBB?D?BBBB@B@CBBAAABDC@BBBCB3BB>AABB>BDCC@C??;?A;:8:BCF?BBBCBAAA?BBB<@=?>9;79<<;???B<AAA@@@B???@C??::::=;:5;>;>=AAAABAA@@9>=ACC5?<?:==@@@/>?9::3;;>?>>AA;;5;::/;;;;A<@<@B<>>@@@@@>D====>BB:>=??9?@===AD=<=>::9>@>>>;AAB==9<:::<A<??A@?
@ATNG8:00500:06074
GATGGTAGCTCACGTACGTCACACGTACTCATTCGTTTCGGAAGAGACAGGTACGTTAATTAGTTAATAGCGTACTTCTTTTTCTTAGCTTTCTGTGGTATTCTTGCTAGTTACACTAGCCATCCTTACTGCGCTTCGATTGTGTGCGTACTGCTGCAATATTGTTAACGTGAGTCTTGTAAAAACCTTCTTTTTACGTTTACTCTCGTGTTAAAAATCTTGAATTTCTTCTAGAGTTCCTGATCTTCTGGTCTACTACACTGTACTCTATCGGAATGAGGTTAGTCT
+
CCCE?B@?@>:>995955554>944=555<==7<999)9<4;40@<0///)/97997=.4.44=3=9>:@>?9:9A<;8888';813379;3=88BA;?;;1<<5797;771525225AA;??@<@=A;;;;;;;<@>??9555@@BB@@@A;;;::91////69484=;9552779+222222$209+22555'33677.2-----5778+2222$266066.55-56169959..).277999905582667555=?<=>AA@;<;::9//*/7:736067///=9
@ATNG8:00501:06085
GATGGTAGTATAGAGCTCTACATAGTACTCATTCGTTTCGGAAGAGACAGGTACGTTAATAGTTAATAGCGTACTTCTTTTTCTTGCTTTCGTGGTATTCTTGCTAGTTACACTAGCCATCCTTACTGCGCTTCGATTGTGTGCGTACTGCTGCAATATTGTTAACGTGAGTCTTGTAAAACCTTCTTTTTACGTTTACTCTCGTGTTAAAAATCTGAATTCTTCTAGAGTTCCTGATCTTCTGGATACACTCATGTGCACCTACCATCGAATGAGGTTAGTCT
+
??B>?CDBCCC??@DCCCCDDBCBCDBBCC@@?@CCC>CC?C?CCCBCBB?BCCBB>B?BCBB>A?ABBAAACCC?BBBBB1BB?BBBB=BCCC?ABB@BC>@@ABBB?AABBBAAA=AAD6<:=A@@>@@A<AAAA<AAAA@@@>>>AA@=>>><>??=BA:=:>AD?><CCC;AAAAA6@<@<@AAAA/AA>@@9@AAAA@A?AA<AAAA/@===A=D;>><BBBB???;@;@BBBAA:><@<AAA>==@@@@@@@>>><9;;5;666;698===B<==<@@
@ATNG8:00501:06098
GATGGTAGGCGAGAGTGAGACGCAGTACTCATTCGTTTCGGAAGAGACAGGTACGATAATAGTTAATAGCGTACTTCTTTTTCTTGCTTTCGTGGTATTCTTGCTAGTTACACTAGCCATCCTTACTGCGCTTCGATTGTGTGCGTACTGCTGCAATATTGTTAACGTGAGTCTTGTAAAACCTTCTTTTTACGTTTACTCTCGTGTTAAAAATCTGAATTCTTCTAGAGTTCCTGATCTTCTGGGCTGCGCTGATATGCGCTACCATCGAATGAGGTTAGTCT
+
88:<?BBCABBBCCCBBBC@<<?@@CCCCB;;7;CCD>CCAC@::9BBBB@CDCCBBB?A@?>7>7@???@?=9949BABA3BA>ABBB>B@@?=AA@<??;??AA??;?BBBBBBB?B??:>8=>999>>?;?@@A;??CC@@@AA@==>>====;;;=BB8=6;:>>><<=@8;;BBC5A7;7;?>?@/>>>DD7==>>>=;:7717788)8<;9<9@688=B@=>8::;@:====;:4:888*8;;;>>>>>==>>=<=?@A7;;>>>===>E=@:>>>;:
@ATNG8:00502:06082
GATGGTAGGCGACATACATACGCGCCAGAAGATCAGGAACTCTAGAAGAATTCAGATTTTTAACACGAGAGTAAACGTAAAAAGAAGGTTTTACAAGACTCACGTTAACAATATTGCAGCAGTACGCACACAATCGAAGCGCAGTAAGGATGGCTGGTGTAACTAGCAAGAATACCACGAAAGCAAGAAAAAAGAAGTACGCTATTAACTATTAACGATACCTGTCTCTTCCGAAACGAATGAGTACGTGTGCGACGTGTCTCCTACCATCGAATGAGGTTAGTCT
+
;?CC;BCC@B;66=@@ABFJHFCBC@DEDACCDABAGKACBBBBCD@BB@B@DAD;;;;;*;@BCCEDBBBDCC=AB;;;;;*;B<=?=@@2?CC:@C>EDDC;;::@AA?CAA>ABB;;;BC@@A@BCBBB?BBCCACBCDDCCB@CACBB@BCC@CCBG@CAABB@>AC>AAB9::BBD>B>>;000000%0=:00/>=>@BB?B?BBB?7@:>65866-556;<<=885///(...(.35333..----..755333699)//5.36;::59922,2/59555
@ATNG8:00504:06082
GATGGTAGCTCTGCTCTGACTCTCGTACTCATTCGTTTCGAAGAGTCAGGTACGTTAATAGTTAATAGCGTACTTCTTTTTCTTGCTTTCGTGGTATTCTTGCTAGTTACACTAGCCATCCTTACTGCGCTTCGATTGTGTGCGTACTGCTGCAATATTGTTAACGTGAGTCTTGTAAAACCTTCTTTTTACGTTTACTCTCGTGTTAAAAATCTGAATTCTTCTAGAGTTCCTGATCTTCTGGGCAGACTCTCACACGCCTACCATCGAATGAGGTTAGTCT
+
ABAA@B;@EC>CDC;;;@@@@BBBCCCCCC::9;B@B9@@@=@@ABBCC>ABC;;8;@CBCB@CAIFCBBBB@@799?>?0@B>@?BB<BBBB@BCC>AC9;;BABGAFDCCAAAC@BCCAC@CB@@@@CC?BCBB?BCBBCCBBBBBBBBBAA?ACCACG@CACCB@?ACCC@CCCCC;D=@;????@,@ACCC>B;;<@@@;;;=AABB2B@B@@<@;@@?BCCABAFBLBBBBBAA?AABB=BBCCCDDDCDCCBBCACCC@CCBBB@;;;IAIACBDBB
@ATNG8:00505:06064
GATGGTAGTAGTACACTAGTCATACCAGAAGATCAGGAACTCTAGAAGAATTCAGATTTTTAACACGAGAGTAAACGTAAAAAGAAGGTTTTACAAGACTCACGTTAACAATATTCAGCAGTACGCACACAATCGAAGCGCAGTAAGGATGGCTAGTGTAACTAGCAAGAATACCACGAAAGCAAGAAAAAGAAGTACGCTATTAACTATTAACGTACCTGTCTCTTCCGAAACGAATGAGTACTACTCTCAGAGACACACTACCATCGAATGAGGTTAGTCT
+
BBBB?BBBBBBBBBBDDDDCC??AB?BBB@CC@@@B>B@BCCCCCC?CC?C@CBB@@@??,?>@ACBCBBCA@@8==:;;;;*;A=@5;;;.<AA?ACDBCCCDC@B@@@>@CE@C@@BCCCDCCBCCCBB@BBBC@BBBBBCCC?D@D@@>@BBCCCCA=AAACCC?BB??>?>@AFDE>BBB?ABAAB3BB?B???A@?AC;A6<<AA<A<AABAA>ABAAABB@D>AAB=BBC?CCCCBBBCBBAAABDDBB=>>>>?>@@=@>>>@=BCBA>A>BBD??
@ATNG8:00505:06067
GATGGTAGCACACGAGATCTCATCGTACTCATTCGTTTCGGAAGAGACAGGTACGTTAATAGTTAATAGCGTACTTCTTTTTCTTGCTTTCGTGGTATTCTTGCTAGTTACACTAGCCATCCTTACTGCGCTTCGATTGTGTGCGTACTGCTGCAATATTGTTAACGTGAGTCTTGTAAAACCTTCTTTTTACGTTTACTCTCGTGTTAAAAATCTGAATTCTTCTAGAGTTCCTGATCTTCTGGGTGCGCTACAGTCTCTCTAATCGAATGAGGTTAGTCT
+
BBCC?BCCCCBBA@ADDCCCECCCCBECDCBB>BBBB>CC@C@CCDCEBC@CCDBB?B@CCCC?C@CECCBCBBD?9:999)9><A?>><?CCC?BAC?AA799:?AA?BBBBBBBB>ABB?B?BBABA>>>:>AAA;>@>A<<>?AA@@=A<=><==<:=B<@<@@AA>==??<>>@DG3;7;:>>=>>/===>@6>;;;;;>===8====+=>>>?=C:==<@AAA>==;?8====??:>>AE;;;;??>>>>@>>>@=;;;8=>AA==>>=;?=@@@>>
@ATNG8:00505:06068
GATGGTAGAGAGACTGTAGCGCACCCAGAAGATCAGGAACTCTAGAAGAATTCAGATTTTTAACACGAGAGTAAACGTAAAAAGAAGGTTTTACAAGACTCACGTTAACAATATTGCAGCAGTACGCACACAATCGAAGCGCAGTAAGGATGGCTAGTGTAACTAGCAAGAATACCACGAAAGCAAGAAAAAGAAGTACGCTATTAACTATTAACGTACCTGTCTCTTCCGAAACGAATGAGTACGAGAGTCAGTGCAGAGCTACCATCGAATGAGGTTAGTCT
+
BCCC?CCAAABBCCDDDCBBBCCCF>DCC?CCCB@@>@@BBDDEB@>@B@B?BBCCCCCC3B?BCCCDDCCAA@8=?9;;;;*;C>B<AAA9AEGBFCECCCCAA>B@BB@CCC?BBCCBBCIDCBBBDBCB@BCCC?AAABBBBC@C?BBB@CBCCCCCC?AABBBB@BB?AAA=?@BBC=A::3:>===.?C?BBBBC@@@A<>:==>A6;7;@AAA????BCAA=@?@@A<ABB?BBBCBBBBB???BBBBBCAAA;:;>AA=C>;:;=@BBB?B?BBBAA
@ATNG8:00507:06071
GATGGTAGAGAGACTGTAGCGCACCCAGAAGATCAGGAACTCTAGAAGAATTCAGATTTTTATCACGAGAGTAAACGTAAAAAGAAGGTTTTACAAGACTCACGTTAACAATATTGCAGCAGTACGCACACAATCGAAGCGCAGTAATGATGGCTAGTGTAACTAGCAAGAATACCACGAAAGCAAGAAAAAGAAGTACGCTATTAACTATTAACGTACCTGTCTCTTCCGAAACGAATGAGTACGAGAGTCAGAGCAGAGCTACCATCGAATGAGGTTAGTCT
+
CCCB=BCCCCCCCCCCBBBCCCCCC>CCC@CCCCBB?B@CCBAACC?AB?C?CAAAACCC2AABCBBBBBBBBB>BBBDCCD5BB?C>BBB<BFJADCCCCBCDD@C@BB@BBB?BBDCDDDDBAACCBB@@>?CFE?AABBCCBB<??@>>9>BBBBACC?CCCCDB?BB?BCC>;;AAD3;;;4:::::+;><A;;;AB@A@<A=@@AA<A=DABBC?BB@@ACF@B?ABC>CBA>ACBCBDEBBBBBBBBBBBBBBBBBB@@=A>>>A<ABBB?B?BBBBB
@ATNG8:00508:06076
GATGGTAGCGCGACGAGCGTAGACCCAGAAGATCAGGAACTCTAGAAGAATTCAGATTTTTAACACGAGAGTAAACGTAAAAAGAAGGTTTTACAAGACTCACGTTAACAATATTGCAGCAGTACGCACACAATCGAAGCGCAGTAAGGATGGCTAGTGTAACTAGCAAGAATACCACGAAAGCAAGAAAAAGAAGTACGCTATTAACTATTAACGTACCTGTCTCTTCCGAAACGAATGAGTACGATGAGATCTCGTGTGCTACCATCGAATGAGGTTAGTCT
+
AACC@DDC?A@@@CCDBBBCIBABL;;=D?BCBBBE@B?BCC@@@C?BB?B?BC@??AA@/@<???BAAAA999,99;9555$5;6;8=@@2@@@>AAAB@AA;;89<@@?C@@>@AAACCCCCBBBBCBBB@CCCC?CCBCCBCC?C@C@@>@BBBCBBB?BBBBBC?>?<>@B@CBBBC>B>><>BBBB3@A=????CEB@?<?;>>>>;>=B>CBL?BABAABB@B@CCC?DBC>??CCDFBCBAA?????=====888@AA=ADAAA7<?BB?B@BCCAB
@ATNG8:00513:06082
GATGGTAGGTGCACATGAGTGTATCCAGAAGATCAGGAACTCTAGAAGAATTCAGATTTTTAACACGGGAGTAAACGTAAAAAGAAGGTTTTACAAGACTCACGTTAACAATATTGCAGCAGTACGGCACACAATCGAAGCGCAGTAAGGATGGCTAGTGTAACTAGCAAGAATACCACGAAAGCAAGAAAAAGAAGTACGCTATTAACTATTAACGTACCTGTCTCTTCCGAAACGAATGAGTACGAGAGTCAGAGCAGAGCTACCATCGAATGAGGTTAGTCT
+
;;;;<@A@<BBBBB==<</////-:7///8;<;>==9=:=>>>CCC@;;9;@CBB@@@@@0@?BBBBB8A;;;<0<A;;;;:):?=@?BCC9CCC@C:9;ECB@A?@@BC?BCC@DCCBCBAAB;;7;BFCBB?BCDE?BBCCCB;;8;?CCB?CCBBBBBB@CCCDDC?CCABBB?BBDFD>B??899888(9>:?@999CCAB?B??;;;;>:>>BBB>AB@@@AA?B7:9A9:::?AA@@BA?9:9BBBCCHCBBBB??@CBC@C?>>@<@BAA=A=AABCC
@ATNG8:00513:06083
GATGGTAGTCTCAGATAGTCTATAGTACTCATTCGTTTCGGAAGAGACAGGTACGTTAATAGTTAATAGCGTACTTCTTTTTCTTTGCTTTCGTGGTATTCTTGCTAGTTACACTAGCCATCCTTACTGCGCTTCGATTGTGTGCGTACTGCTGCAATATTGTTAACGTGAGTCTTGTAAAACCTTCTTTTTACGTTTACTCTCGTGTTAAAAATCTGAATTCTTCTAGAGTTCCTGATCTTCTGGACGACGCGCACTGACACTACCATCGAATGAGGTTAGTCT
+
//;;:<C@BBBBBGC@BAAA:99BCCDDDC9:6;AAA9@B6;7;@B?;AB=AA??@8A?CB==9B?BA?@<544939:<<<'444(489<4<<>>6;66.5;.55;;>>:>CCBBABC=@;<8<?CBDDDB@@<@A@@<@A@AA@A@BBBBBBBBB@BBB@DD?B@CCB;;;CBB>A;;;;.:=B;AAAAA*;:BBB:B:;9>>>=9?.9999$9999549>AB=AAA;;:C?B>B@>A??6:;A5;;<;;@@A@@???>>>=@AA=B@??C?AABA=A=@@@@A
@ATNG8:00517:06103
GATGGTAGCAGACGTGACAGAGCGCCAGAAGATCAGGAACTCTAGAAGAATTCAGATTTTTAACACGAGAGTAAACGTAAAAAGAAGGTTTTACAAGACTCACGTTAACAATATTGCAGCAGTACGCACACAATCGAAGCGCAGTAAGGATGGCTAGTGTAACTAGCAAGAATACCACGAAAGCAAGAAAAAGAAGTACGCTATTAACTATTAACGTACCTGTCTCTTCCGAAACGAATGAGTACTATGTAGAGCTCTATACTACCATCGAATGAGGTTAGTCT
+
BA@?>@BCB@@ACCCCBBBBBBBCBAGCC@CECC@@?A?CCAAA::7:?<??CC@@?BBB3B@BBBBBBBAAAC=BBDCCCC5CC?B@DIE<EBB?B;<;BBCCC@C@CC@CCA?ACCBCCCCCBDBBBBCC@CC@A?@DCCCBCB?B=@@@:@@;;;AAB?C??>=B?@@<@@:8====<6<885=BCDC3CC?@AADF<;;@<?7:;A?5;5;;@BB?BB???AB?C?AAA=ABC@BBBBCCCAAABBBEA@>;:;EDB?>?B=A@@;:5:A9979>AA??>
@ATNG8:00518:06103
GATGGTAGTATCTGTCTACGAGAGCCAGAAGATCAGGAACTTTAGAAGAATTCAGATTTTTAACACGAGAGTAAACGTAAAAAGAAGGTTTTACAAGACTCACGTTAACAATATTGCAGCAGTACGCACTCAATCGAAGCGCAGTAAAGGATGGCTAGTGTAACTAGCAAGAATACCACGAAAGCAAGAAAAAGAAGTACGCTATTAACTATTAACGTACCTGTCTCTTCCCGAAACGAATGAGTAACACACTCTCATAGACACTACCATCGAATGAGGTTAGTCT
+
44:<9>BCB@@?@?ABBBBCCCDCC@BDD?BBBBDG?B?@?@;@AA?BC@D:;;AAABCB3C@BBB???BBCDC8>=90000'0:59+000(0/94:8::=;8>@=A<??:>;93:::;=>>?=>>>>>@@A7;:??9>===@>888,89==A?BB897;?B<>;;:??9?A<??>>AADDC<=;:488888(8<7=;;;D=;;8<A<@@??<?=@?;;;=A;:;;::176(5;93:@@?A@?>77,777778>??=<=CBCA???=9=?BBB?BB>>;?=@AABA
@ATNG8:00519:06090
GATGGTAGCGCATATCAGCGCAGCCCTGAAGATCAGGAACTCTAGAAGAATTCAGATTTTTAACACGAGAGTAAACGTAAAAAGAAGGTTTTACAAGACTCACGTTAACAATATTGCAGCAGTACGCACACAATCGAAGCGCATTAAGGATGGCTAGTGTAACTAGCAAGAATACCACGAAAGCAAGAAAAAGAAGTACGCTATTAACTATTAACGTACCTGTCTCTTCCGAAACGAATGAGTACGAGAGACAGAGCAGAGCTACCATCGAATGAGGTTAGTCT
+
;:99>=:?B@AAABBBBBCCBBBCD=CCB>AABBAA>A>ACCCDBC@CC@C@BA;;;;;;*;4;;ABBAC@9<<.<>@@ABA1AB=@<?>=+=;9.6@?@CCC;;6:<AA=BBB=@ACCDBCBBBBBABB;;7;CBB@BCBB;;5;<?=ABB@DCCBBBBB?DB@@@A>AE@CCC?BBBBB<AAD>BBCCB3BC?B:;<G;;;:?C=@@BC@C>?@AAA=AAA???B>A>ABA;?@@<??@?:99???>::??@AAAAAA??>??<@@????BBAB?A797?>>
@ATNG8:00523:06087
GATGGTAGTGTCATATGAGAGTGTGTACTCATTCGTTTCGGAAGAGACAGGTTCGTTTAATAGTTAATAGCGTAACTTCTTTTTCTTGCTTTCGTGGTATTCTTGCTAGTTACACTAGCCATCCTTACTGCGCTTCGATTGTGTGCGTACTGCTGCAATATTGTTAACGTGAGTCTTGTAAAACCTTCTTTTTACGTTTACTCTCGTGTTAAAAATCTGAATTCTTCTAGAGTTCCTGATCTTCTGGGTGTATCAGCGAGTATCTACCATCGAATGAGGTTAGTCT
+
<CAA>BBABAABCDBBBBBBAA;;;B@@A@;:5;@@?6??;@<?@@CBBC;==@:95)55::<B7;8;@??@54./:)/////$//)/777.9;9;5;=;277*//777;9>>BBAA<><@@B?B@AC;;<:;C;A@;;9:CBCCCBBCDAABCDBB@BCC@CB?B?BBCCCCBBEABBBBC9C=B=ABBBB0@;;;A<B;;;BAA@BB4:;:;(;B?A@=A<@@?B@@@A@@=@?BBACCD?BBDH?E;<<CHBBCCCBBBJCDBB?BBBAB?BBBE@B?BA;;;
@ATNG8:00526:06105
GATGGTAGACATATCGTACTCTCTGTACTCATTCGTTTCGGAAGAGACAGGTACGTTAATAGTTAATAGCGTACTTCTTTTTCTTGCTTTCGTGGTATTCTTGCTAGTTACACTAGCCATCCTTACTGCGCTTCGATTGTGTGCGTACTGCTGCAATATTGTTAACGTGAGTCTTGTAAAACCTTCTTTTTACGTTTACTCTCGTGTTAAAAATCTGAATTCTTCTAGAGTTCCTGATCTTCTGGCGCTCTGTCACGTCTGCTACCATCGAATGAGGTTAGTCT
+
BBBC@CCCCCBBBCBBCDCCCBBBCCCBCC;::;AAB>BC?C@CAAACCC@BBBACAD????B?B@CCB@ABBCB>BB<<@+A@;A::958BBB?BCC?CC@>>@BBC?BBBB?>>>9?@A=A=?>=?=><><A@AA;AAA<<=@@@AAAA@@@A=???<AA<A;@@@@@BC;;7;@@AA5A=@<?????.==???7?==;;;@???;>>>>/>=>=A=B<AA:>>?????>E;>>@@AB:>=C=?;;:=>>>>BBBB;;;>>;;5;====8===?<?<@CCCC
@ATNG8:00529:06082
GATGGTAGCGAGCGAGTGTGTATACCAGAAGATCAGGAACTCTAGAAGAATTCAGATTTTTAACACGAGAGTAAACGTAAAAAGAAGGTTTTACAAGACTCACGTTAACAATATTGCAGCAGTACGCACACAATCGAAGCGCAGTAAGGATGGCTAGTGTAACTAGCAAGAATACCACGAAAGCAAGAAAAAAGAAGTACGCTATTAACTATTAACGTACCTGTCTCTTCCGAAACGAATGAGTACGATGAGATCTCGTGTGCTACCATCGAATGAGGTTAGTCT
+
69CC466BB>CBBBBBCCCCCB;;;8@<B=BBA?@?0969>=884923;1813;455:::(<6;ABCBBBA;;;.;>>====+=C<;7<>>0>699:BABBB;:;<@?CC>BCB?B@@@A@??A;;95=@@ABIECC@BBDA@ABB@F@GBB=AA@@@@CG?CBDEBB?@@>?BB?@@:::5:@D?@@AAA@'@A<997@@?A?>>??BBBB?B@B?BBB>BCCBBBB?A=@@B=BCC?CB@AAAAAABBCDDCCBCBABAAAB??;;888C=>BBD?A=ABBBB
@ATNG8:00535:06079
GATGGTAGTATAGAGCTCTACATAGTACTCATTGTTTCGGAAGAGACAGGTACGTTAATAGTTAATAGCGTACTTCTTTTTCTTGCTTTCGTTGTATTCTTGCTAGTTACACTAGCCATCCTTACTGCGCTTCGATTGTGTGCGTACTGCTGCAATATTGTTAACGTGAGTCTTGTAAAACCTTCTTTTTACGTTTACTCTCGTGTTAAAAATCTGAATTCTTCTAGAGTTCCTGATCTTCTGGGCAGACTCTCACACGCCTACCATCGAATGAGGTTAGTCT
+
CBAA>@BACBBAABAA;;;B=ABBBABBBCCC<@@A;@@>A>;;;CCBB?BC;;;BC@CCGJBI@CCBBBD@:=744444$9:6<<>>8>?@9<<@D<BB?ABAC@A>ABCBBBAA>ACE?B?BBBA@BAA:????<?ABB??>>>AB>=>@?@=@@E<??=@==>>A@@@BB:==?AA2=9=188>?>/===??:?@?A=::85515565)5///8484=A;@AA>>>=;A;AAA@@?8:76606///=>==>>>>>>=<?AA:>::;?;>>>A<?<??:;:
@ATNG8:00539:06087
GATGGTAGCTCGCTGATGATATCTCCAGAAGATCAGGAACTCTAGAAGAATTCAGATTTTTAACACGAGAGTAAACGTAAAAAGAAGGTTTTACAAGACTCACGTTAACAATATTGCAGCAGTACGCACACAATCGAAGCGCAGTAAGGATGGCTAGTGTAACTAGCAAGAATACCACGAAAGCAAGAAAAAGAAGTACGCTATTAACTATTAACGTACCTGTCTCTTCCGAAACGAATGAGTACGTGTGACGTACGTGAGCTACCATCGAATGAGGTTAGTCT
+
448:5:<BCDCCBBBBDECCCAAACAECC@CBBBBB@C@CCCBBAB@CE@C@AA@AAAAB2B@CBBBCCAB???8?A?AAAA2AC>B<@@@9ACCACCCBCBCBC@D@CC?BBB@CFAAABCCCCCCCCBBB?BBBD?CBBBBBAA?CAC?@>@CCDCAAA?AACAAA?BB@999>AACCC=BAA<@@@@A2AB?BAAAB@???<A<>>>>;>=@@CBB@BC@@@BB?B?BCC>CCD?BAABBBDBBCCCBBCBCCBABCCCAAA@B>>>D?BBAA?B?CABAB
@ATNG8:00541:06062
GATGGTAGGAGACACGTCGCACACGTACTCATTCGTTTCGGAAGAGACAGGTACGTTAATAGTTAATAGCGTACTTCTTTTTCTTGCTTTCGTGGTATTCTTGCTAGTTACACTAGCCATCCTTACTGCGCTTCGATTGTGTGCGTACTGCTGCAATATTGTTAACGTGAGTCTTGTAAAACCTTCTTTTTACGTTTACTCTCGTGTTAAAAATCTGAATTCTTCTAGAGTTCCTGATCTTCTGGGCAGACTCTCACACGCCTACCATCGAATGAGGTTAGTCT
+
AB@A:65<9=ABBCBBBCCDBDBCD@AACCCC@CBCC>CCACAHECDBBB@BCBCC89;;CCC@D?AAAAACDCC???@?@.?A?AAA@<:BAB?B??=?A?BBBBBB@BAAABBBC?BBB?A??B@@@>>><>AAA066A>>>AAAA@@@>>>@7:;A;??7:7:@???@@@@7;;=@?2?;@8=====+=>>>B:@@@A@?>>>@=AAAA.;;;;B=B<CC<AA@@???=C<B???AA7::<<1;676::@@@@???AA=@@@<?::::6:;;B<@<@>>>A
@ATNG8:00545:06080
GATGGTAGCTCGCTGATGATATCTCCAGAAGATCAGGAACTCTAGAAGAATTCAGATTTTTAACACGAGAGTAAACGTAAAAAGAAGGTTTTACAAGACTCACGTTAACAATATTGCAGCAGTACGCACACAATCGAAGCGCAGTAAGGATGGCTAGTGTAACTAGCAAGAATACCACGAAAGCAAGAAAAAAGAAGTACGCTATTAACTATTAACGTACCTGTCTCTTCCGAAACGAATGAGTACACACTCTCATATGACACTACCATCGAATGAGGTTGTCT
+
8://,//>AAB@?@BBAAA>@:995499;6<969BA=A<?@A;;9@@CC>A==>?98:::'92=;?C==B==;?89794444$4:49.555&555.596:@BCCC>@=@B=@AC@BBCBBBFDBCCBBAA@A=@BBE@C@@?@@::6;?B;;::CB?=<00+06698948:5:;<6;888<3933,378899%9=9=@@BB?A=<8<:99:@=E=??BBD?;;:??=@>A?BDG>CBB????BBBABBBAAAB?;:9<?777A@?><?A@@?<?A;;2927<==
@ATNG8:00547:06083
GATGGTAGGCGTGTGAGAGTCTGCTCAGAAGATCAGGAACTCTAGAAGAATTCAGATTTTTAACACGAGAGTAAACGTAAAAAGAAGGTTTTACAAGACTCACGTTAACAATATTGCAGCAGTACGCACACAATCGAAGCGCAGTAAGGATGGCTAGTGTAACTAGCAAGAATACCACGAAAGCAAGAAAAAGAAGTACGCTATTAACTATTAACGTACCTGTCTCTTCCGAAACGAATGAGTACGAGAGTCAGAGCAGAGCTACCATCGAATGAGGTTAGTCT
+
BBCD>AACACABACBBCCCCBBBB@?@BC@CBBBAA>A?BBCCGCC@CC@C@DDBBBAAA1?;=??AAABBCDA9==;;;;;*;@<>5;;:4:BB@DCCCICC@@=@@@@>@CB?CBBBBCCBABDECBBCB@BBCC@BBBBCCAA?A?C@@?AAACAAACACCCBBB?BB?AA@>BB@A@8:;>8<<===.?A?BBBBBB@AA=A8>>@B7:5;@@@@>ACBAAAC>A?ACC>BCF?BBDBBBBBFD???BBAAABBDBBBC>>:>AA@@<@BBC?B?BCBBA
@ATNG8:00547:06093
GATGGTAGAGAGAGCTCTCTCATCGTACTCATTCGTTTCGGAAGAGACAGGTACGTTAATAGTTAATAGCGTACTTCTTTTTCTCGCTTTCGCGGTATTCTTGCTAGTTACACTAGCCATCCTTACTGCGCTTCGATTGTGTGCGTACTGCTGCAATATTGTTAACGTGAGTCTTGTAAAACCTTCTTTTTACGTTTACTCTCGTGTTAAAAATCTGAATTCTTCTAGAGTTCCTGATCTTCTGGTGTCTGATCTGTATCACTACCATCGAATGAGGTTAGTCT
+
AB@@<@B<==BBBBBBBBBBCCCCCAAADCBB?AAAC=CC@C@CCCDCCB@CBBBB?B@BBCC@C@CCDEBABBC??@??>.?ABBBBB=BCCC?CC?<??000:==>;=@AA?@@C?ABB3838?>>@@>>;>>==:>>>>===;;;BG;;;=>=B@@<@@<@8;;BBA?A:;555AAA.A9>9>@@@@/@@@@@9@??;;;>===<;<;;,<///7176>>=AC>>=>=:=9=??==>588@=A@@@@A@A>>>>>>===?==8=::<<7///=9=9=@77;
@ATNG8:00548:06062
GATGGTAGTCTCAGATGTCTATAGTACTCATTCGTTTCGGAAGAGACAGGTACGTTAATAGTTAATAGCGTACTTCTTTTTCTTGCTTTCGTGGTATTCTTGCTAGTTACACTAGCCATCCTTACTGCGCTTCGATTGTGTGCGTACTGCTGCAATATTGTTAACGTGAGTCTTGTAAAACCTTCTTTTTACGTTTACTCTCGTGTTAAAAATCTGAATTCTTCTAGAGTTCCTGATCTTCTGGAGATACACATGATACTCTACATCGAATGAGGTTAGTCT
+
@:;57<::@CA@@DBBBBABBGGCCBB;959.99::49A>C?AA@@C@@;AACCD@CACCCB?C@CCEGCBB@@=@BCDD09;65<<@8@;AA8@>B=<@79;@@@C>@@BB@@@B?AAB>B>BBBBABBB?BDBD=B@BBB@@@BBA@<<<00-0@A=CA=D@CC;;:CCCC?CDDFF;F6:49??A?0ACCCC<BBB;;;;:997<<<A+@BACC@C?AA=?@@::9@<A=AA@A@@4::;7;BBB@@@@@;;:@CCBBCAAAA@@A>AAAG7;8;ABBB
@ATNG8:00504:06147
GATGGTAGTGATACAGATCAGACACCAGAAGATCAGGAACTCTAGAAGAATTCAGATTTTTAACACGAGAGTAAACGTAAAAAGAAGGTTTTACAAGACTCACGTTAACAATATTGCAGCAGTACGCACACAATCGAAGCGCAGTAAGGATGGCTAGTGTAACTAGCAAGAATACCACGAAAGCAAGAAAAAGAAGTACGCTATTAACTATTAACGTACCTGTCTCTTCCGAAACAATGAGTACGATGAGAGAGCTCTCTCTACCATCGAATGAGGTTAGTCT
+
CC@@>BBBBCCCCDCCCBCCCCCCCACBCAECCCBB?BADCCCAAA@CC?C?CAAABCCC2A=ABBACCCCBBB9>>9;;;;*;C>B5;;;-;BB?DCCDDDCBC?B@CB?BCC?BBBCDCCFABACCBBBD?CCCC?CBCBBCBB?C@BBB?CCCBAAAA@CDCBBB?BA>???>AACCF>C??:?=<<?.=A>B9::CCB>>;><???><><@ADCD@CC@@@FC@C@CBB>CC@AAABBBCCB>>>CBBBAA=@@A???>>;>@>>><ADAA<B;=@999
@ATNG8:00507:06129
GATGGTAGTATATCGCGTCGCTATCCAGAAGATCAGGAACTCTAGAAGAATTCAGATTTTAACACGAGAGTAAACGTAAAAAGAAGGTTTTACAAGACTCACGTTAACAATATTGCAGCAGTACGCACACAATCGAAGCGCAGTAAGGATGGCTAGTGTAACTAGCAAGAATACCACGAAAGCAAGAAAAAGAAGTACGCTATTAACTATTAACGTACCTGTCTCTTCCGAAACGAATGAGTACGAGAGAGCACACGTGTCTACCATCGAATGAGGTTAGTCT
+
884405::==@BB;:;6==566>>>:>>>:=<<;:<7<,//9999;7<>9>:?C@@ABB2B>@@>BAAA954918894444$55.5.555&55949565:<<;>8?;;;5;??8>@==@@@?CCCA@@BAB?B;9:@CAAABBCE=@=@;;6:A??@@:>:>BBA;@=?=:@93,39333(333133777(7>8?<=:?=@=>:><??@A:=8=?A@@;@@?>=8817478<78==577B=B@A@=887757>?>:<==9977537.---2--..(.(2:;::
@ATNG8:00513:06112
GATGGTAGTCTCAGATAGTCTATAGTACTCATTCGTTTCGGAAGAGACAGGTACGTTAATAGTTAATAGCGTAACTTCTTTTTCTTTGCTTTCGTGGTATTCTTGCTAGTTACACTAGCCATCCTTACTGCGCTTCGATTGTGTGCGTACTGCTGCAATATTGTTAACGTGAGTCTTGTAAAAACCTTCTTTTTACGTTTACTCTCGTGTTAAAAATCTGAATTCTTCTAGAGTTCCTGATCTTCCGGATAGCGACGCGATATACTAACCACTCGAATGAGGTTGAGTCT
+
B;;59<<>BBBFBA@CBB;:9@B@AA@AB=;;29@@=8?B?C@ECCAAA?7@BBBB?B@CB>@9;7@A???99.49055>>>+===6;:>>4:;;;6;6946A455<<<@?@BBBBAAB=@@@<@=A@@A@DBA?BBBA>BBBBBABBA@A@@@@@@;;;9<<?:>8<=@996=<<5:55555$55@4>9::<)96A==06695559999.4444$44459497==75///0/7173878944.45:5;<99999>88;;:887737,717778;;7;;98(/(///332
@ATNG8:00513:06153
TATGGTAGCTCTGCTCTGACTCTCGTACTCATTCGTTTCGGAAGAGACAGGTACGTTAATAGTTAATAGCGTACTTCTTTTTCTTGCTTTCGTGGTATTCTTGCTAGTTACACTAGCCATCCTTACTGCGCTTCGATTGTGTGCGTACTGCTGCAATATTGTTAACGTGAGTCTTGTAAAACCTTCTTTTTACGTTTACTCTCGTGTTAAAAATCTGAATTCTTCTAGAGTTCCTGATCTTCTGGGTCTACGCTCGTCGCGCTACCATCGAATGAGGTTAGTCT
+
@?@@=@BAA?@@BBBBCCBBCCDCCBC@@@;;5;;;;)9<496;>====?:>@>>>:>:>>55298@=BBC@@<;6;BBAB1@?:;9;;(:=>=:?A=8;@<@@@BAB@BCDDDDDD@BAA;?;@CCCCCCC?CBAA=ABBBCCCCBBBCCBBAC@DDE?AA=@<@CCAAAA@@<?;;;;.;@C<;;;;;*;A;;;6;CBBCBCCCB4:;:;(;B@@A=@=BB?BBDBBA@?@?BDEDCC?C@@@;@BBBCDDFBBB@@@BBBCC>@@BBB?BCCC@C@CCCCC
@ATNG8:00514:06130
GATGGTAGTATCTGCACACTCTGTCCAGAAGATCAGTAACTCTAGAAGAATTCAGATTTTTAACACGAGAGTAAACGTAAAAAGAAGGTTTTACAAGACTCACGTTTAACAATATTGCAGCAGTACGCACACAATCGAAGCGCAGTAAGGATGGCTAGTGTAACTAGCAAGAATACCACGAAAGCAAGAAAAAGAAGTTACGCTATTAACTATTAACGTACCTGTCTCTTCCGAAACGAATGAGTACGTGTGACGTACGTGAGCTATCGAATGAGGTTAGTCT
+
:A@??@DDDBABBCBABCCB;;6669<<>;@BAAA:;9=?>>BB@?=@B4918@A;;;;;';3>>>C>;@99>?0>5;9555$5<8><?@@2@<;7;==@@@@::96:=BB=@992448999:99=595;666:699C;???@@A@@=A?@A@<@BBAABBB?BCCDBD?AA>AAA>ABBBD<@9840@@@@0=@;0000>>@@00,/;/0/95;5759@@;A@@:99A:?:??A<A@?998;?@@A@AB??@@@=<=<989887<<<;;68;884949;<99
@ATNG8:00515:06111
TATGGTAGGACGAGCGTCTGAGAGGTACTCATTCGTTTCGGAAGAGACAGGTACGTTAATAGTTAATTGCGTAACTTCTTTTTCTTTGCTTTCGTGGTATTCTTGCTAGTTACACTAGCCATCCTTACTGCGCTTCGATTGTGTGCGTACTGCTGCAATATTGTTAACGTGAGTCTTGTAAAAACCTTCTTTTTACGTTTACTCTCGTGTTAAAAATCTGAATTCTTCTAGAGTTCCTGATCTTCTGGCGCTCTGTCACGTCTGCTACCATCGAATGAGGTTAGTCT
+
>>BB?CBA=@@@@@@@@@B@@CCC@CBBBCCD@DBBB<AAAD@@A;;9BC@BCB;976:BCCG?B@B@CAC;;7:D=B@@@@,599)9@;=4;;?>:CCC>CB=@@@BBE@CBBBBCCC>@@@7;7;DCCCDBB>AB@@<A<;<AAA@CDCA@ACAA>@@@<@D@C=@?@@@@CBB<@9:::;*;2;2:ADDF1FBB@@09995=??@<<<@@@@+>====:=:??7599994:383>:;@?>499@>B@ACC::;CCCBBBBBBABC>@@@@@;?AAA=?<?DBBB
@ATNG8:00519:06112
GATGGTATAGTATCATGTGTATCTCCAGAAGATCAGGAACTCTAGAAGAATTCAGATTTTTAACACGAGAGTAAACGTAAAAAGAAGGTTTTACAAGACTCACTTTAAACAATATTGCAGCAGTACGCACACAATCGAAGCGCAGTAAGGATGGCTAGTGTAACTAGCAAGAATACCACGAAAGCAAGAAAAAGAAGTACGCTATTAAACTATTAACGTACCTGTCCCTTCCGAAAACGAATGAGTACTATAGACTATCTGAGACTACCATCGAATGAGGTTAGTCT
+
:::<7<;?<::::<<<@BBABCBBB>@;A8@:::44.4.44:9:;<9BC9;8;C@;;;;;*0900/0////:;>)6555999(;?:>ACCC9CCC>BBAABA@AB/;:)4<.45<9<<==BAAAAACBB@A?C>BBBB>BA@???>>8=4>==9<:878:;;689?>=B>CD<=>B?CCCCD:99/059999'/.(.24-..777(55'2877/505::;;6;7;??8<4945///'/<;59//.933658>:::@;;;@>=<=;===;;::?>=888>7;5B@?;A
@ATNG8:00522:06136
GATGGTAGACACGTGTGCTCTCTCGTACTCATTCGTTTCGGAAGAGACAGGTACGTTAATAGTTAATAGCGTACTTCTTTTTTCTTGCTTTCGTGGTATTCTTGCTAGTTACACTAGCCATCCTTACTGCGCTTCGATTGTGTGCGTACTGCTGCAATATTGTTTAACGTGAGTCTTGTAAAAACCTTCTTTTTTACGTTTACTCTCGTGTTTAAAAAATCTGAATTCTTCTAGAGTTCCTGATCTTCTGGTAGAGCGTGCATATATCTACCATCGAATGAGGTTAGTCT
+
;?<=?DDDBBCBBADBBBBCDCCCDCAAACCB@CCCD>CC@B@BCCDCBB>BBBBB@C?BBBB?B?BBBBBBA=@:997777#7949=??7?AAA?CCB?BB4:99ABC?BBBAAA??9=88188=AA;:889=@>>><AABB???===@BA@===;:::9888-8;ACB???@@A:==DDDD/>3:1777787%8=///(/56//.<:/66(/////$.///9484<>5>>?>>??;?:=>=?@@388?:??>>AA>=>@@<<;@@@A==:>==;;6///=1616@@=A
@ATNG8:00527:06141
GATGGTAGAGTATCATGTGTATCTCCAGAAGATCAGGAACTCTAGAAGAATTCAGATTTTTAACACGAGAGTAAACGTAAAAAGAAGGTTTTACAAGACTCACGTTAACAATATTGCAGCAGTACGCACACAATCGAAGCGCAGTAAGGATGGCTAGTGTAACTAGCAAGAATACCACGAAAGCAAGAAAAAGAAGTACGCTATTAACTATTAACGTACCTGTCTCTTCCAAACGAATGAGTACGTGTGACGTACGTGAGCTACCATCGAATGAGGTTAGTCT
+
:;:;<B>@B@@;@AACBBBCHAABC@DCB@BBCBBB?C=@@BCBCB@BD@B@BCB;;;;;*;;@@BBBCCDBBA<BBBBCEC5DDAHIGCC=CFD@CCBBB@@?@=@=@A?BBB?BBAABBBBBDDCCCDCB?BBBB?CBBBABBA=B@A@@@BBBCBCCB?BDCCCD@BB?AAB@CCBFE?CBB?BBBBB2AA@CBBBBAABB?C>AA==8<:=<BBB@BBBBCBB?B?BB>ACD@<::BBBBBCABBBCCBBACDBBAACBB?B999A>???B@C@CBBBA
@ATNG8:00530:06110
GATGGTAGCACGAGTCACTCATATCCAGAAGATCAGGAACTCTAGAAGAATTCAGATTTTTAACACGAGAGTAAACGTAAAAAGAAGGTTTTACAAGACTCACGTTAACAATATTGCAGCAGTACGCACACAATCGAAGCGCAGTAAGGATGGCTAGTGTAACTAGCAAGAATACCACGAAAGCAAGAAAAAGAAGTACGCTATTAACTATTAACGTACCTGTCTCTTCCGAAACGAATGAGTACTATGTAGAGCTCTATACTACCATCGAATGAGGTTAGTCT
+
>AAA?BBCCCBBCCCBBCBBCBCBD@CBB@BBDDBB@B@CCCBBBD?DC@D@BAA@@@@@1@@FCCACD@@:87*7<=??@A0@?>?<>>>4>BA>BCCCDFCCD@C@CB@BCC>BAABCCDCCCCBBBBAA>ABBB?BCBBAA@B@EAE::::CCBBCCC?ACCCCC?BB?BAA>ACBCB=BBB?BCCAA/AA<AAAACBA??9?:??BA<@;>>BBC?BBBBBCC?C?CCC=CBB?BBCCCCCCCAAACCAA@@@>>>A;;;>;>C???=ACBB?B?BA???
@ATNG8:00532:06135
GATGGTAGAGAGACTGTAGCGCACCCAGAAGATCAGGAACTCTAGAAGAATTCAGATTTTTAACACGAGAGTAAACGTAAAAAGAAGGTTTTACAAGACTCACGTTAACAATATTGCAGCAGTACGCACACAATCGAAGCGCAGTAAGGATGGCTAGTGTAACTAGCAAGAATACCACGAAAGCAAGAAAAAGAAGTACGCTATTAACTATTAACGTACCTGTCTCTTCCGAAACGATTGAGTACGATGAGAGAGCTCTCTCTACCATCGAATGAGGTTAGTCT
+
44445;?ABCBCCDDCCCCCCCCED=CED@DBBBBC@C@CBBCCCC@BB?B@A@@99999)9?ABCBBBCCBBB<BABBBBB3BD;@<@@@3@BC?CCCCCCBBD@D?AA?CCD>B@ABCCCCCCCGBCBBC@BCBB?BBBABAAB>C@BBC@AAACCCBB?BBAABD?BB?BCB?BBAAA;>>>=ACFDC2CC@B?@@B?A@@<@:>=??;?<?>BBC@CCAAAAD?C?99958A@A?BBBBBDBBBAAAB?;;==;;;?@@==9=;;;?=BB@@;>96;000
@ATNG8:00532:06144
GATGGTAGTAGTACACTAGTCATACCAGAAGATCAGGAACTCTAGAAGAATTCAGATTTTTAACACGAGAGTAAACGTAAAAAGAAGGTTTTACAAGACTCACGTTAACAATATTGCAGCAGTACGCACACAATCGAAGCGCAGTAAGGATGGCTAGTGTAACTAGCAAGAATACCACGAAAGCAAGAAAAAGAAGTACGCTATTAACTATTAACGTACCTGTCTCTTCCGAAACGAATGAGTACTGTATCTATGTGTGCGCTACCATCGAATGAGGTTAGTCT
+
DCCD?BBCCCC???DDDCDBB;::C?BA@=@@AA;;4;9?BBBBBD@DC@C?BC<<;GGH5E@@@@@@DCBBBC;@@;;;;;*;A>B5;;;6;BA>B;:=GFDBB@B?BB@CCA?ACEFFCEECCBBBDCBA?AA@@;@@AAAABB?B?B;;9;CBABAAB?BCBBAE?AA>ABB7A==CC<@==:>ABBB3AA9???:A@@@@;>:;;7818;AADCC@BBCB@?@@C@CCC>CDD<??ACCBBBDCBBBBB???AB>AAAA@?;?@AAD>899B@B?BCAAA
@ATNG8:00537:06159
GATGGTAGCGAGCGAGTGTGTATACCAGAAGATCAGGAACTCTAGAAGAATTCAGATTTTTAACACGAGAGTAAACGTAAAAAGAAGGTTTTACAAGACTCACGTTAACAATATTGCAGCAGTACGCACACAATCGAAGCGCAGTAAGGATGGCTAGTGTAACTAGCAAGAATACCACGAAAGCAAGAAAAAGAAGTACGCTATTAACTATTAACGTACCTGTCTCTTCCGAAACGAATGAGTACGATGAGAGAGCTCTCTCTAATCGAATGAGGTTAGTCT
+
::77;98=AA;;:;?@@@@@@BAAC@A@A@C?D@@@@C:;;@@@::7<<04-38=99999(;7<BA@@CB:;9B7=594444$4<393;99+95515<<@A<=00-0:>>6=9?<@@@@@AAAABC@@AA@A?CCBC@BCC;;9@?=@=9967;=;;><@@;@A@ACC?AA999@?GBCCC=@8917;<<<,;?:<>>999???=A>AAEE@D@B>BBC@BBBBBBF@C>AAD>C@@=@?@@AABBBBBBBAAABDCCCCBB??;?A@@<888;8=;@C@@@
@ATNG8:00539:06110
GATGGTAGCGCGACGAGCGTAGACCCAGAAGATCAGGAACTCTAGAAGAATTCAGATTTTTAACACGAGAGTAAACGTAAAAAGAAGGTTTTACAAGACTCACGTTAACAATATTGCAGCAGTACGCACACAATCGAAGCGCAATAAGGATGGCTAGTGTAACTAGCAAGAATACCACGAAAAGCAAGAAAAAGAAGTACGCTATTAACTATTAACGTACCTGTCTCTTCCGAAACGAATGAGTACAGAGAGTACGATATGTCTACCATCGAATGAGGTTAGTCT
+
4444.4<<4;5555=??CBCCCCCC>CHCAAAAC@@<A5<<::A@C?CB?B@DC???CCC3B=??AABA@A9:979BBEDDC3;;799???3A@@=@;:;@?;?C?C?BB?C;;;;ECCBCCIFCBBCCCCD@CB;;8;AA@A=AB=@<@==99::9@A??=>AC>;>?9947AA;@?9998&78<833333'3956/0/>;/340834:>>;A6;>?=;9=;0//691617==5===9<9<;000?===A??=<<88===><?BB@BABCD?BB98184:9866
@ATNG8:00540:06121
GATGGTAGACATATCGTACTCTCTGTACTCATTCGTTTCGGAAGAGACAGGTACGTTAATAGTTAATAGCGTACTTCTTTTTCTTGCTTCGTGGTATTCTTGCTAGTTACACTAGCCATCCTTACTGCGCTTCGATTGTGTGCGTACTGCTGCAATATTGTTAACGTGAGTCTTGTAAAACCTTCTTTTTACGTTTACTCTCGTGTTAAAAATCTGAATTCTTCTAGAGTTCCTGATCTTCTGGGCTGCGCTGATATGCGCTACCATCGAATGAGGTTAGTCT
+
::;;?A??CAAACCCCCCBBBBCCCCCDDD998;@>@;@B?BADCCBBBB?BC??>=??BDBA>A?BBCABBBBB?BBBBB+@>=@0/,/69;4@?@=@D>???BBC?BACC@>>?:A@@;A;AAA;;>==;?@@@;??ABAA@9<<BA>=<<<5:;=8==8=;>B@@@@A==:==?>?3?=?8==<<<+<<>>A9>===@=>>@B=AAAA/?888@;?;?@<@>==AAA=@<@??@AA<;9;=4=///:99<AB@@@>>>?>=8::;==:=@@A<A<AB>>>
@ATNG8:00540:06141
GATGGTAGATACTCGCTGATACACCCAGAAGATCAGGAACTCTAGAAGAATTCAGATTTTTAACACGAGAGTAAACGTAAAAAGAAGGTTTTACAAGACTCACGTTAACAATATTGCAGCAGTACGCACACAATCGAAGCGCAGTAAGGATGGCTAGTGTAACTAGCAAGAATACCACGAAAGCAAGAAAAATAAGTACGCTATTAACTATTAACGTACCTGTCTCTTCCGAAACGAATGAGTACTACTCTCAGAGACACACTACCATCGAATGAGGTTAGTCT
+
;:;;@A@@CABBEBBAABDEHB@@@<?BB@CCCCCC@C?BACBCCC@CC<@>@A=89999)9;AABABBAA?>=3<>::;;;*;C<@<@@@7@BB?BCCCDCCCC?C@CB@ABC@CAABCCCCCCCC@@@EE?BBBC@BBACCCCC?C@CBB?BAAA@CCF?BAAABB?BC?BBB=@?BBB>BBB?BDCDC2BB@B?@@B@A=>:>7;;CB<@:>>DAA?ABBBCCC@D?BBB=BBB?BBBBBBBBBBBBBBBBCBBBB??@ABB=B?>>>=?BBB?A>AAAAA
@ATNG8:00541:06119
GATGGTAGTGATACAGATCAGACACCAGAAGATCAGGAACTCTAGAAGAATTCAGATTTTTAACACGAGAGTAAACGTAAAAAGAAGGTTTTACAAGACTCACGTTAACAATATTGCAGCAGTACGCACACAATCGAAGCGCAGTAAGGATGGCTAGTGTAACTAGCAAGAATACCACGAAAGCAAGAAAAAGAAGTACGCTATTAACTATTAACGTACCTGTCTCTTCCGAAACGTATGAGTACGATGAGATCTCGTGTGCTACCATCGAATGAGGTTAGTCT
+
BDDE?BCB@BBDCBCDCBBBCCIFC@CCC@C@AA9:7;?BBBCDDD????A@BBBCCCCC3B?BB:::BCC?AB:@AAABBB2BB@C@CCC9CBC@BCCCCCCBB>B@BC@DCD?CCCBCBCCCCCCCDBBB@BBBB@AAAB@@@B@C@C;;<<CCCCCCC@BBBBDD@BA?BBB:::ECC;?::39=<=?1?A?BAAACCA>=<@;>>BC<A<BBCAA?AC@A?BD@C>AAD=CBBBBABBCEB>?>BBAABBBBB>>>;;;>A;>>BBA<@BBB?B?BB:::
@ATNG8:00542:06124
GATGGTAGAGTATCATGTGTATCTCCAGAAGATCAGGAACTCTAGAAGAATTCAGATTTTTAACACGAGAGTAAACGTAAAAAGAAGGTTTTACAAGACTCACGTTAACAATATTGCAGCAGTACGCACACAATCGAAGCGCAGTAAGGATGGCTAGTGTAACTAGCAAGAATACCACGAAAGCAAGAAAAAGAAGTACGCTATTAACTATTAACGTACCTGTCTCTTCCGAAACGAATGAGTACACACTCTCAATGACACTACCATCGAATGAGGTTAGTCT
+
::<<?BBBBCCCCBCBCCEC;;;BB>BCG@CBCCCB?B@BBCCBBB?CC?B?AB@;;;;:*:=BCECEHBBA@=8AA;;;;;*<@=@=?>>+=;:46CCCDDDBB?CABB?BBB?BAAACCCBBBCCCCCCB@CCBD?BBCCCBBB?E>BBB>BCCBBBBC@CDCDCC?@@>ABB>BA@?A8@>><>CCCC3BB?AAABBBBBC?C>AB@B<A<>>CCC@BB@@ABB@C@CCC>CAA=@?AAABCCBBBBBCBB?A@A@>>>AA>@AA>>:<;;;:>:AA@::
@ATNG8:00543:06118
GATCACGACACGACGATGTGTACTCATTCGTTTCGGAATGGAAGACAGGTACGTTAATAGTTAATAGCGTACCTCTTTTTCTTGCTTTTCGTGGTATTCTTGCTAGTTACACTAGCCTATCCTTACTCGCGCTTCGATTGTGTGCGTACTGCTGCAATATTGTTAACTTGAGTCTTGTAAAACCTTCTTTTTACGTTTAACTCTTCGTGTTTAAAAATCTGTAATTCTTACTAGAGTTCCTGATCTTCTGGACGACGCGCACTGACACTACCATCGAATCGAGGTTAGTCT
+
<888::?==;7//////7/44<666;@:???@8/0*/)//)/)/:799:<>>@>:@0544939399:<<<<A7?@@??<,=<;<3333&3<:?4;5?:?B=B@@=9:3788<6966)///-)-066-----5522228255577752255885252.222022+24883997:9;)///77'/)/)/----$/77::/9)//997;;>6664/>::'7-.---061996:<;;::982818887779=??9=<0-----/::;388<==585:33350,,,,,(,076;57
@ATNG8:00503:06181
GATGGTAGGCACTGCGCACACATCCAGAAGATCAGGAACTCTAGAAGAATTCAGATTTTTAACATCGAGAGTAAACGTAAAAAGAAGGTTTTACAAGACTCACGTTAACAATATTGCAGCAGTACGCACACAATCGAAGCGCAGTAAGGATGGCTAGTGTAACTAGCAAGAATACCACGAAAGCAAGAAAAAGAAGTACGCTATTAACTATTAACGTACCTGTCTCTTCCGAACGAATGAGTACTATAGACTATCTGAGACTACCATCGAATGAGGTTAGTCT
+
99957=<<?@559@??AACBBA@A;A@C?B;;;AA<A>CCC;;:D>A@=A=00..-999)836---999;;;;=08844444$4;59)///&///)/999889//(/38;4;/444=::?@@CCBBC;<<BG@ABCC>??BA???C>B?C@A>ADBCBBBB=?>BBBB?BD?BBC?BBBBB;=>>/98<<=.>D=FA==>?>>=5:088>=5;5;=A@@=AA:::BA@C?CB?BBB????BBBBBBBBBA??>>BBB99:BBBC@FBBBB<??9:4:;?<999
@ATNG8:00505:06193
GATGGTAGCTCTGCTCTGACTCTCGTACTCATTCGTTTCGGAGAGACAGGTACGTTAATAGTTAATAGCGTACTTCTTTTTTCTTGCTTTCGTGGTATTCTTCTAGTTACACTAGCCATCCTTACTGCGCTTCGATTGTGTGCGTACTGCTGCAATATTGTTAACGTGAGTCTTGTAAAACCTTCTTTTTACGTTTACTCTCGTGTTATAAATCTGAATTCTTCTAGAGTTCCTGATCTTCTGGTATACACACTCGCTCGCTACCATCGAATGAGGTTAGTCT
+
55<>7=BBBBBAAAABBABB;;;A?A@@AB:;4;=><5?A>AABBBBAA@BBCBB;A<@B=A=C?BCBBA:55;6544444#44.4;=@6;;974://,/;59:==C?CBBBBBAA>@AA?A?AA::9BBB?BBCC@CDCBBBBBCBBBBBCCC?BBB@BB@C@CBB==;CDC>A:;;;.9=B;?ABCC5CCCMKIFBCABB;::@4:9<@2959>>;@?A@=@@??>>?>B>BBA889<>?C@CD@AACBCCCC;::A;::BD?BBBBB?9::C@C@BCCCC
@ATNG8:00514:06193
GATGGTAGTACGAGCGTCTGAGAGGTACTCATTCGTTTCGGAAGAGACAGGTACGTTAATAGTTAATAGCGTACTTCTTTTTCTTGCTTTCGTGGTATTCTTGCTAGTTACACTAGCCATCCTTACTGCGCTTCGATTGTGTGCGTACTGCTGCAATATTGTTAACGTGAGTCTTGTAAAACCTTCTTTTTACGTTTACTCTCGTGTTAAAAATCTGAATTCTTCTAGAGTTCCTGATCTTCTGGGCAGACTCTCACACGCCTACCATCGAATGAGGTTAGTCT
+
CCCD=BBCCBBBDCBBBBBEABAA=AAAAB@A=A;:;6;B?B@BBCBDDC@BBCAA<A?BCCC@C@CCBCB;;;A>;;;;;':924455)5=<@9C?=?=C:;;BCCE@CBBDBCBD@CCC?B?B@@@ABAA?BBBB@ICBBBBDCEBBBBBEBB?BBB@CC@C@BABBCCCCCBDBBBB9B>C5<;;;;*;DBCC>BBCBBBBBAA4;;;;';??@@<@;AA=ABB@@@B?B?BCBBCB;;<GG>CCCBBCCDC;;;BCC@CCC?BBBBC?ABCC@C@CCA@@
@ATNG8:00517:06180
GATGGTAGTGTCAGTGCGCGTCGTCCAGAAGATCAGGAACTCTAGAAGAATTCAGATTTTTAACACGAGAGTAAACGTAAAAAGAAGGTTTTACAAGACTCACGTTAACAATATTGCAGCAGTACGCACACAATCGAAGCGCAGTAAGGATGGCTAGTGTAACTAGCAAGAATACCACGAAAGCAAGAAAAAGAAGTACGCTATTAACTATTAACGTACCTGTCTCTTCCGAAACGAATGAGTACTACTCTCAGAGACACACTAATCGAATGAGGTTAGTCT
+
AA@@=@:;9>:?@@;@BBC;;6CFGAFCC@AABBAB=B=;;;@@AC@;;:;=@A9:9AAA.?<?ABBCCAA???8:9;CMEE2CC?C5;;;.;DD@CCBBAA@@@<@?BB@@@@=@BBBCBCBCAABBBB@@<@AAA<@@AABBCB@F@D<;:;BABBEAB>ABBCBB?CC@BA@:>>999,78829>>>@.@A=ABBAA====5;5;=>?=F=BBABA@BAAABCC@C@BBB=A??<@CCBEBCBBB@??BBCCCBC>?>>=B:;;8818>AA=B==AABB
@ATNG8:00517:06209
GATGGTAGGCGACATACATACGCGCCAGAAGATCAGGAACTCTAGAAGAATTCAGATTTTTAACACGAGAGTAAACGTAAAAAGAAGGTTTTACAAGACTCACGTTAACAATATTGCAGCAGTACGCACACAATCGAAGCGCAGTAAGGATGGCTAGTGTAACTAGCAAGAATACCACGAAAGCAAGAAAAAGAAGTACGCTATTAACTATTAACGTACCTGTCTCTTCCGAAACGAATGAGTACTGCGTCTCACTCTCGCCTACCATCGAATGAGGTTAGTCT
+
44::5:;@9=CBBCCCCBCBA@@CD@BBC@BBBBAA=B@BBBEFBB?BC=@=??@CCCCG5A?ACCBCDDBBBC>C;;;CCD5CC>B>BCC<CGJADEECBAB:;7;@CC@EBB@BBDCBBBDBB;;;CCCB@BCDD?BBBBDCBB?B@CCC@BBBBCGBB?CDDDCB?BB?AAA=AAAAA<ABB==????.<A=B@A@BCCAB5957>==,2,25:><:>=<<;:>:<:;<<59??<@BBBBBBBBBB@@@C<;;CCCCC@CED@C;::A?CCCB?C?AB@@@
@ATNG8:00521:06167
GATGGTAGGTGCACATGAGTGTATCCAGAAGATCAGGAACTCTAGAAGAATTCAGATTTTTAACACGAGAGTAAACGTAAAAAGAAGGTTTTACAAGACTCACGTTAACAATATTGCAGCAGTACGCACACAATCGAAGCGCAGTAAGGATGGCTAGTGTAACTAGCAAGAATACCACGAAAGCAAGAAAAAGAAGTACGCTATTAACTATTAACGTACCTGTCTCTTCCGAAATGAATGAGTACGAGAGTCAGAGCAGAGCTACCATCGAAATGAGGATTAGTCT
+
:B;:;6<<8699665;;;;AABA99,0/:)//84445:.449=>:B?BB@C=?@:;9>=>,@?@@ACCCCCHGE>BB;;;;;*:C>C@BIJ<BBB@CHBCBBBAA>A=??=@??<?AAACBDBBCCCHDCCD?BBBC?BBCBBBAA@D@CCC@CCBBBBCA?BCCCBB??@<?BA:????<5>><8>AAAA2BB?BBBBBAAAB?B????E7;7;;ADD@CDB;<;A=>;...*.--(-5599:::555:::9<::89-------08:73//(///8)//16////
@ATNG8:00524:06170
GATGGTAGAGTATCATGTGTATCTCCAGAAGATCAGTAACTCTAGAAGAATTCAGATTTTTAACACGAGAGTAAACGTAAAAAGAAGGTTTTACAAGACTCACGTTAACAATATTGCAGCAGTACGCACACAATCGAAGCGCAGTAAGGATGGCTAGTGTAACTAGCAAGAATACCACGAAAGCAAGAAAAAGAAGTACGCTATTAACTATTAACGTACCTGTCTCTTCCGAAACGAATGAGTACGTGTGACGTACGTGAGCTACCATCGAATGAGGTTAGTCT
+
7;:;6989?@5:5<>;AAAACCCGG@CCC?BBA>>=:924444<=@:>?9<7:9?9:944$9399455999555)5<55555$598A.566&5<<4;996=@@@@:>:9929;;2883344;;599CCBBBDAECCC@CBBBBBA@>AAECC@CBA@@@@?<ACBAAC?9944=;6;;000)000)/;;;<0=?<BBC898AAA;><<=@@18189?>=200000/77=8==>7>>>9=<<?;>B@@?@>@;<;@@@???>??>>=A878?<778A2828AA>?
@ATNG8:00525:06190
GATGGTAGAGTACAGTGTAGTAGACCAGAAGATCAGGAACTCTAGAAGAATTCAGATTTTTAACACGAGAGTAAACGTAAAAAGAAGGTTTTACAAGACTCACGTTAACAATATTGCAGCAGTACGCACACAATCGAAGCGCAGTAAGGATGGCTAGTGTAACTAGCAAGAATACCACGAAAGCAAGAAAAAGAAGTACGCTATTAACTATTAACGTACCTGTCTCTTCCGAAACGAATGAGTACATAGATATACGTATAGCTACCATCGAATGAGGTTAGTCT
+
;BA>?CCCCCCCCBBBBCCDEBCBD=BCC@CBBB??<@:;;CEDCC@BB@B@CCBBCBCB3B?BBCCBBBB>>=3<?;;;;;*;C@C5;;;*9AA?CCCCCCGCC?C?BB?BCC@CC@ABGGCDBBBDDDCC@CBBB@C@???@@@<B?BBB?BCCCCBAA?BBCBCB?CC@?>@=??BBB;B??;?AAAA3AB?B@@?CAAAA;@<????3838ABAA>AB@A@CC?B?BCD=BBB?BBBBBCCCBBBABB@@@?@B=>>AA>=:>??AA;>?AA=B<AA===
@ATNG8:00528:06163
GATGGTAGCAGACGTGACAGAGCGCCCAGAAGATCAGGAAACTCTAGAAGAATTCAGATTTTTAACACGAGAGTAAACGTAAAAAGAAGGTTTTACAAGACTCACGTTAACAATATTGCAGCAGTACGCACACTACTCGAAGCGCAGTAAGGATGGCTAGTGTAACTAGCAAGAATACCACGAAAGCAAGAAAAAAGAAGTACTCTATTAACTATTAACGTACCTGTACTCTTCCGAAACGAATGAGTACGATGAGAGAGCTCTCTCTACCATCGAATGAGGTTAGTCT
+
::<<25555<:555::9555555555)55727////7)//)///99//+/;6;67::<<;;;)828333@AA::::18844444$55.5.555&5;;.66<:<;;;:7;5//+//;6::;><5566555=;::9---8--)-9///;:;4:5:5949??:>>>?:555===9==8?==444<<;5;888778888#73399:;8859926168553:5;>;:::>=888;::9?;877.7//(/563579;:;:878<=;<=>AA@@@@B;>:88:955593:4<7788
@ATNG8:00528:06189
GATGGTAGAGTACAGTGTAGTAGACCAGAAGATCAGGAACTCTAGAAGAATTCAGATTTTTAACACGAGAGTAAACGTAAAAAGAAGGTTTTACAAGACTCACGTTAACAATATTGCAGCAGTACGCACACAATCGAAGCGCAGTAAGGATGGCTAGTGTAACTAGCAAGAATACCACGAAAGCAAGAAAAAAGAAGTACGCTATTAACTATTAACGTACCTGTCTCTTCCGAAACGAATGAGTACGTGTGACGTACGTGAGCTACCATCGAATGAGGTTAGTCT
+
:><<ABCBBCBCCCCBCBCDCCCCC@BCB@CCCD;;:;=@@CCECB?CC?B>@??89888)8?ABCBBB?@998+9>:;;;;*;?===>>@1<AC@CCCCBBC@@?A@DD?BCE?@@BBBBCDBBCBBBBBB@DDDD=@@BAAABB@B@DBB@BCDBBCAB>???GCB@EC@???<??FDE>A@@;999989%9?<>?=?@;BBA=A7;:@@6=:==AAD@BBA@@@A=A=ADD>CCD=AACBAABDDDBBBBBBCBBBBBAAAAA?BBBCE?BBBA>@?BA?@;
@ATNG8:00535:06199
GATGGTAGAGTATCATGTGTATCTCCAGAAGATCAGGAACTCTAGAAGAATTCAGATTTTTAACACGAGAGTAAACGTAAAAAGAAGGTTTTACAAGACTCACGTTAACAATATTGCAGCAGTACGCACACAATCGAAGCGCAGTAAGGATGGCTAGTGTAACTAGCAAGAATACCACGAAAGCAAGAAAAAGAAGTACGCTATTAACTATTAACGTACCTGTCTCTTCCGAAACGAATGAGTACTATAGACTATCTGAGACTACCATCGAATGAGGTTAGTCT
+
<CA>@CCCCBBBBBBCCCBCCCCCC@BBC?B@AABA?A?BBDCCCB?CC@C@CCBBBBBB5C@CCBBBDGDCCC>CBBBCCC5DI@C;AAA7ACC@DCCBBBBBB?BABB?BBB?BCCCCCBBBBBFBBBCC@EDCC>AAA@BCBA>B@C@@?@CCDCCCC?CCCCCA?BB>BCC<>=888*:==9=@@@@2AC?B???BCCBB<>=?A?D7;7;AB@@=@B;;;BB?BADDE?CBA?BBBBDBBBCBBBBBBBCBCCBBBBBCC?BBBBB?AAAA>@?ACAA@
@ATNG8:00536:06191
GATGGTAGTGTCAGTGCGCGTCGTCCAGAAGATCAGGAACTCTAGAAGAATTCAGATTTTTAACACGAGAGTAAACGTAAAAAGAAGGTTTTACAAGACTCACGTTAACAATATTGCAGCAGTACGCACACAATCGAAGCGCAGTAAGGATGGCTAGTGTAACTAGCAAGAATACCACGAAAGCAAGAAAAAGAAGTACGCTATTAACTATTAACGTACCTGTCTCTTCCGAAACGAATGAGTACTATAGACTATCTGAGACTAATCGAATGAGGTTAGTCT
+
ABA@=@<@>@@?AAACBBB:;:ACC@BCCAEGCCBB?B>BBDBBBD@CC>@=@A@@ACBB3C?BBBBBBCCBBC>??@CBBA2;;7;>CCB<BDCACCCDCBC;;:;@CCABBC@CCBCCDCCCCCBBBCCC?AAAD@DC??B?@C4:6;?@:@@@B@??C=?@@ABB>AA@CBB=AABBH>DCB?AA@@@2AD?BBBBB>>=90606;<<+/*/<AA@?BB???@D@C?BBB=AAB?CBBCCBBBBCBBCBCCBCFB:::BBC@BAAB?@@@@4:49@@@A
@ATNG8:00538:06164
GATGGTAGACACGTGGCTCTCTCGTACTCATTCGTTTCGGAAGAGACAGGTACGTTAATAGTTAATAGCGTACTTCTTTTTCTTGCTTTCGTGGTATTCTTGCTAGTTACACTAGCCATCCTTACTGCGCTTCGTTTGTGTGCGTACTGCTGCAATATTGTTAACGTGAGTCTTGTAAAACCTTCTTTTTACGTTTACTCTCGTGTTAAAAATCTGAATTCTTCTAGAGTTCCTGATCTTCTGGAGATACACATGATACTCTACCATCGAATGAGGTTAGTCT
+
:88:8@:@@CB@@@D?B@AACBCBCBBAC;;:;CCC?CCBC@AAABBCA<>><00+0:>@@@;?@?BCBB98:D?BBCCC2BB<@AAA;@BAA?AA@=@A5:9AA??<?DCBAACB?BBB@B?BA=@<?=<8=???9>==>AA@@:;:??>:;;;??A;>>;@;@DBB??>>=7;;AAA5A<A7;7@@@,=====-//88878<8818889)9886A8>:>?=@@@?>>>=B<AAAACC:>>A=>=>>>>A:::;?===??A;;6;:;<;9///=7<7@@77;
@ATNG8:00539:06168
GATGGTAGGCGAGAGTGAGACGCAGTACTCATTCGTTTCGGAAGAGACAGGTACGTTAATAGTTAATAGCGTACTTCTTTTTCTTGCTTTCGTGGTATTCTTGCTAGTTACACTAGCCATCCTTACTGCGCTTCGATTGTGTGCGTACTGCTTCAATATTGTTAACGTGAGTCTTGTAAAACCTTCTTTTTACGTTTACTCTCGTGTTAAAAATCTGAATTCTTCTAGAGTTCCTGATCTTCTGGGCAGACTCTCACACGCCTACCATCGAATGAGGTTAGTCT
+
@@@@;@BB?CBAACDCCCCCCCBCBCCCBCAA?ACCF>DD?C?BBBCCCC?CCCBB?C?BBBB?B@AAABBBBBB?ABAAA2@A>BBCC>BBBB@BB@;?>8===A>>;?CCBBBAA>ACA9>;@AA?8::><@BAD:??A???A;<=@=??<AA<>=>;?D:=9=AAA???@@<??@@@5@8=8==<==/>A?AA9AA<>>??@=;19979+:9<=>:>=AA<AAAA==<<A<AAAAAA:==>=3=;;;>;>>>AAAA?;5;;;5;///;7===A<@;@@@@A
@ATNG8:00540:06162
GATGGTAGAGTATCATGTGTATCTCCAGAAGATCAGGAACTCTAGAAGAATTCAGATTTTTAACACGAGAGTAAACGTAAAAAGAAGGTTTTACAAGACTCACGTTAACAATATTGCAGCAGTACGCACACAATCGAAGCGCAGTAAGGATGGCTAGTGTAACTAGCAAGAATACCACGAAAGCAAGAAAAAGAAGTACGCTATTAACTATTAACGTACCTGTCTCTTCCGAAACGAATGAGTACGAGAGAGCACACGTGTCTACCATCGAATGAGGTTAGTCT
+
44887<ACCCBBBBC:;;DCCBBBB6;;;7;CBB;;;;@CBBBCCD@CC@B@BBA@?AAA2A@CCCCCCCBBBD=CB;;;;;*;C>C?AAA8ACDACCBBBCCCC?C@A@>BAA@BBBCCCBBBCCCC999@?@CCC@BBBBBBA@<BDDDD?BCCDCCBB@CCCCBB?BB=AAB899AAA9@>=999:9:(9A?ABBBBCBBB?B?AA==9=:>?CBC@BBAA@BB>@?@BC>CCC@DECABBCBBBBBBBBBCDCCBB>>?AA>@>??B?BABB?=8=B;:;
@ATNG8:00541:06191
GATGGTAGTCGCTGATGATATCTCCAGAAGATCAGGAACTCTAGAAGAATTCAGATTTTTAACACGAGAGTAAACGTAAAAAGAAGGTTTTACAAGACTCACGTTAACAATATTGCAGCAGTACGCACACAATCGAAGCGCAGTAAGGATGGCTAGTGTAACTAGCAAGAATACCACGAAAGCAAGAAAAAGAAGTACGCTATTAACTATTAACGTACCTGTCTCTTCCGAAACGAATGAGTACGTGTGACGTACGTGAGCTACCATCGAATGAGGTTAGTCT
+
;<=>@CBBBDDCCCBCCCCCBBBB?C@A>B;<;BB@B@BBDCCBB@BC@B?ABA99999)9?BBCCCCCE??=5<<;;::;*;C?C>BBB<BJIFDCCCCCCCB@C@BC?BBB>BC@@@DDDCCCCCCCBD@BAAA?BBCACB??=@@CBC?BBBCCCDC?CACCCD?AA?BBB?BACCD>BBB?BBBBB2BC@CA@@B@@@@:=8==>?;?<@;@AB@BCBAABB>B>ACE@CBB?BBBAABBACCBBABBCBBBBBBBAABB@B>??B@BBBB?B@CBA@A
@ATNG8:00544:06189
GATGGTAGCTCACGTACGTCACACGTACTCATTCGTTTCGGAAGAGACAGGTACGTTAATAGTTAATAGCGTACTTCTTTTTCTTGCTTTCGTGGTATTCTTGCTAGTTACACTAGCCATCCTTACTGCGCTTCGATTGTGTGCGTACTGCTGCAATATTGTTAACGTGAGTCTTGTAAAACCTTCTTTTTACGTTTACTCTCGTGTTAAAAATCTGAATTCTTCTAGAGTTCCTGATCTTCTGGTCTACTACACTGTACTCTACCATGAATGAGGTTAGTCT
+
4:885;<<==@?;;5;;655@CD@@@?@@B@@<AB@A699466;<@B@DD?CBAAA?B?CCCD;>9<AA?AA?8975=?=?15843=<<5@998<?>@<??>@@@C??<>CB@AB?><>BB?B????@==>?=A@@?<?>>==>;;;AAA@@>>><>==<@B:=:===?>A@;;5:;;;;2;;@<@@@@@,76///)//8666==<=18887(57757375//-/>:<=<=7=6=:9;=>9<==5::?>>?AA@@@;;;A@>>?@=====;?<<96:6:;///
@ATNG8:00546:06180
GATGGTAGCGCGACGAGCGTAGACCCAGAAGATCAGGATCTCTAGAAGAATTCAGATTTTTAACACGAGAGTAAACGTAAAAAGAAGGTTTTACAAGACTCACGTTAACAATATTGCAGCAGTACGCACACAATCGAAGCGCAGTAAGGATGGCTAGTGTAACTAGCAAGAATACCACGAAAGCAAGAAAAAGAAGTACGCTATTAACTATTAACGTACCTGTCTCTTCCGAAACGAATGAGTACGATGAGATCTCGTGTGCTACCATCGAATGAGGTTAGTCT
+
59<>;>>CDGC;;;BBDDDDDCBBE=CICFCCCBCDACCCBCHDDCADDAC@A@AAADDD3D@BABDBBECBBA;@?;;;;;.;C?C>CCB;BLL@DBBBBCCCC?B@BC@BBB@CCCDCCCCCCCEFCCCB?BBAB>BBCCBBBB?BACCC@BBBCCCCC@CBABBB@BB@BBC?BBCCB>AAA?BBBBB3CD?CA@@CCBBB>@>>>AA<@;@DCBB@BB@@@BB?B?BCD>BCCACBBCCBBBBBCBBAAAA@?@<;:::>A;@>>>A8;?CC?C?BCA@?
@ATNG8:00547:06201
GATGGTAGCGCGACGAGCGTAGACCCAGAAGATCAGGAACTCTAGAAGAATTCAGATTTTTAACACGAGAGTAAACGTAAAAAGAAGGTTTTACAAGACTCACGTTAACAATATTGCAGCAGTACGCACACAATCGAAGCGCAGTAAGGATGGCTAGTGTAACTAGCAAGAATACCACGAAAGCAAGAAAAAAGAAGTACGCTATTAACTATTAACGTACCTGTCTCTTCCGAAACGAATGAGTACGTGTGCGACGTGTCTCCTACATCGAATGAGGTTAGTCT
+
@@AC?CDDDBBBBCCCDCCBCB;;;7;CC>A?BB998:<@?A@@@C@BB@BAAAACCDDD3G=@@BCBABB>??:?AABCBC5CC@B?BBB7BCC?BCBBBBBDC@D@ED?BBC?CAC?AAGCBBCCBBBBB?BCBC?BCCAABBC?C?CBB?A@@@BCBC=??BBBC@AA>AA?7>=ABC=><<9::9999%9?;<;8@>>???<@7::==8=8<>BA@600000:?;A7<>?8=7707<<>ABA??>879<:9<=;>@@A<?????;;;=AA@@<?:>A>>>
@ATNG8:00506:06230
GATGGTAGATACTCGCTGATACACCCAGAAGATCAGGAACTCTAGAAGAATTCAGATTTTTAACACGAGAGTAAACGTAAAAAGAAGGTTTTACAAGACTCACGTTTAACAATATTGCAGCAGTACGCACACAATCGAAGCGCAGTAAGGATGGCTAGTGTAACTAGCAAGAATACCACGAAAGCAAGAAAAAAGAAGTACGCTATTAATATTAACGTACCTGTCTCTTCCGAAACGAATGAGTACACATCGTCGTGTCGTGCTACCATCGAATGAGGTTAGTCT
+
A@@=@CBABBBCCCCBBBBCBCCCC>CCC?B@@@AA>A>BBC@@AB?BB?B?BCAABCCC2A;???BBAA???=5=9;9999);>:?:???2>C?7;AAAABB;;;.;=AA@CCB?ABA@BBBCCCBABCBBB@CCFC>@@CBCCBC?C@B@@>@CBBCCBB>AACCCC?BA?889=AD@A@;@@>;>>>?@@&?A?997?C<>>@<@=AAB<@;<<@:;6:AABBBB@C=AAB=BBD?CCCDAAABCCBBBABBB@@>0000>==7?????9=@>>291988<<
@ATNG8:00507:06244
GATAGCGCGACGAGCGTAGACCCAGAAGATCAGGAACTCTAGAAGAATTCAGATTTTTAACACGAGAGTAAACGTAAAAAGAAGGTTTTACAAGACTCACGTTAACAATATTGCAGCAGTACGCACACAATCGAAGCGCAGTAAGGATGGCTAGTGTAACTAGCAAGAATACCACGAAAGCAAGAAAAAGAAGTACGCTATTAACTATTAACGTACCTGTCTCTTCCGAAACGAATGAGTACCTCTCAGACGCTCGTCCTACCATCGAATGAGGTTAGTCT
+
;<<;;?CCCCCBBBBBBBC;;;3;?>=<@>@@A=A=ACAA@CE@CD@B@BAAA@AA@/A=??>CCAAA:99,9=>AABB1BA<<2999&9@@=>FEFBBBBA?A?AA>ABB;@@@:;;CBBBCBBCBCCAC@@@=A???BBBC?D@D@@>@DCBCCAA>ABA@?>;?C?99:?CCBBB;@9999BDDD3:998@@@AAB>>:><??BC=D<A>ABA=ABBAAAC?C?CCD>BBA?BBC@@AB?CBBCABBBB;;;>AA=AAA<@A@@@8888>:>6;>BBB
@ATNG8:00512:06242
GATGGTAGATACTCGCTGATACACCAGAAGATCAGGAATCTCTAGAAAGAAGTTCATGAATTTTTAACAACGAGAGTAAACGTAAAAAGAAGGTTTTACAAGACTCACGTTAACAATATTGCAGCAGTACGCACACAATCGAAGCGCAGTAAGGATGCTAGTGTAACTAGCAAGAATACCACGAAAGCAAGAAAAAGAAGTACGCTATTAACTATTAACGTACCTGTCTCTTCCGAAACGAATGAGTACTGTATCTATGTGTGCGCTACCATCGAATGAGGTTAGTCT
+
566607//4::<;C@;:66;<656<=<<>A<9900)/)////97444(44.//59----(-888'8(--(/8889<:::333/<<=;*;;)/)///&/7749>;;;===?;@;>>9=6525<<<>959:555:;;55.5555.444444557<7:///<<:;;=;555----3783:<=8<=:::298828;??@1>A?::9999A??=?=??>?:;6;600/6:::<5557<045<4:9949;;:343:===888;7339>:337933/4==;;38543281398>8
@ATNG8:00515:06259
GATGGTAGCACGAGTCACTCATATCCAGAAGATCAGGAACTCTAGAAGAATTCAGATTTTTAACACGAGAGTAAACGTAAAAAGAAGGTTTTACAAGACTCACGTTAACAATATTGCAGCAGTACGCACACAATCGAAGCGCAGTAAGGATGGCTAGTGTAACTAGCAAGAATACCACGAAAGCAAGAAAAAGAAGTACGCTATTAACTATTAACGTACCTGTCTCTTCCGAAACGAATGAGTACGATGAGAGAGCTCTCTCTACCATCGAATGAGGTTAGTCT
+
@@CC:DDCCBBA=CCDCCCDBBDCC?CCC?CBBBBB?B@CICCCCC@CC?C@BBB@@@@@2A?CCDCCCCBBCC>BBBCBBB2A@=@?DCC<CDDBDCCCCCB@@<@@BB@BCC?BBCCCCCCCCCCBCBCD@CCBB=@?@@??>B?DABBB@BBCCBBBB?BBCCBB@BA>ABA<?@BBD>A?>999999(:@;AAAACAA>>:=:==AA:>:>ACCC@@@@@@BD?A?BBB=BBB@BBBCCBBBBBBBBBBA??@@?@@@AAD<@<<<A<ABAA<A;AB999
@ATNG8:00518:06221
GATGGTAGGCACTGCGCAACATCCCAGAAGATCAGGAACTCTAGAAGAATTCAGATTTTTAACACGAGAGTAAACGTAAAAAGAAGGTTTTACAAGACTCACGTTAACAATATTGCAGCAGTACGCACACAATCGAAGCGCAGTAAGGATGGCTAGTGTAACTAGCAAGAATACCACGAAAGCAAGAAAAAGAAGTACGCTATTAACTATTAACGTACCTGTCTCTTCCGAAACGAATGAGTACATAGATATACGTATAGCTACCATCGAATGAGGTTAGTCT
+
:::;>A@@<A@555<?@A>@@@@@;A<B=BBBCDC@B?BDGCBBB?CEAC@DBB;9888)9>?AAAAACA>??5=@:::::(:>;=3877+3<=>BBBA@AB>>:>9==<>AA<@@@@D===AA@@@@@>>;>=>=;=>=>::7718=B?B?BAAABC;:7;;;ACC?BC>ABC@A@9::,9::49CEDD/CC?C>??AAAAA:=:>>?E>D=>>>>>;??==::::>;?@A:@BB?BBBCBB?@@ECBBBCBB??===><===9=@CCC?BB::5:5:====
@ATNG8:00519:06250
GATGGTAGTATATCGCGTCGCTATCCAGAAGATCAGGAACTCTAGAAGAATTCAGATTTTTAACACGAGAGTAAACGTAAAAAGAAGGTTTTACAAGACTCACGTTAACAATATTGCAGCAGTACGCACACAATCGAAGCGCAGTAAGGATGGCTAGTGTAACTAGCAAGAATACCACGAAAGCAAGAAAATGAAGTACGCTATTAACTATTAACGTACCTGTCTCTTCCGAAACGAATGAGTACGAGAGAGCACACGTGTCTACCATCGAATGAGGTTAGTCT
+
:@>;?BBCBBBBDCCCBBBCCCCCC@CBC@EBBB@@<@=AAGDCCC@BB@B@CCCCBBBB5B?BBD@AACC@??9>?ABBBC2BB?C@CDD<DCC@CCCCCCC998;ABB@CCB@BBCCCCDGDD@BBCBAB>BCCE@A@@BCBCA?C@DBB?BCCCCBCC?CCCBAA?BA?CCC=?@BBA<BAA<@@@@6A@@=ABBBB?BBC@C?BBCC997:AA??<?@@@@BB?A?BBA<BBB?BBBAABAAAABB:;>BBAA@CAAAAAA<A===><AAAA:<8<C999
@ATNG8:00519:06253
GATGGTAGCACGAGTCACTCATATCCAGAAGATCAGGAACTCTAGAAGAATTCAGATTTTTAACACGAGAGTAAACGTAAAAAGAAGGTTTTACAAGACTCACGTTAACAATATTGCATCAGTACGCACACAATCGAAGCGCAGTAAGGATGGCTAGTGTAACTAGCAAGAATACCACGAAAGCAAGAAAAAAGAAGTACGCTATTAACTATTAACGTACCTGTCTCTTCCGAAACGAATGAGTACGATGAGAGAGCTCTCTCTACCATCGAATGAGGTTAGTCT
+
@@@<:=DDDBBBBBBCDBCCCBBBC@DBB?CFGC@B?A?BBCBBBFACD?B@BEBBBCCC3C?CCCCBAA?988.9>@@BAA0AA=@2;::4:BDBKCCCBBC@@=A@CB?BBE>ABBBBCBCBBBCCAAAB=@@BB>BBB??@@@=@?CBB?BBBBBBBB?BBBBDB<@@<@?>078888*69:5;>BBBB)@@<@@@???A??6;7;AAA<@=@@CCC?CB@??BB>A>ABB>BCD@AAACCCCBBAABBBBBB@@@>>=<<BB=A;;;=<===A<?:>?999
@ATNG8:00521:06235
GATGGTAGACATATCGTACTCTCTGTACTCATTCGTTTCGGAAGAGACAGGTACGTTAATAGTTAATAGCGTACTTCTTTTTCTTGCTTTCGTGGTATTCTTGCTAGTTACACTAGCCATCCTTACTGCGCTTCGATTGTGTGCGTACTGCTGCAATATTGTTAACGTGAGTCTTGTAAAACCTTCTTTTTACGTTTACTCTCGTGTTAAAAATCTGAATTCTTACTAGAGTTCCTGATCTTCTGGTGAGATATGCATGATGCTACCATGAATGAGGTTAGTC
+
AABB@BDDCCCBBBBKDDCCCCCA>=<;<?@?:BBCH=<;7;;@@AABCC?CCA??<??CBBA=B@DC?=<@;3314;==>+444>7/0(/00/386618?<?BDBAA>A???:>>>=A>>;>>==>;;;AA=BAAA8;;===?==>??==;:881888::;5;;>@AC:;;AA7;;@@@5@<@=BAAAA/BB???7==A???>>>A=ABBB/A:;;=7=7<=///:@=9>=<@<@@@@@@:>>B=>>>>>>AABBA@??>==>?C9>;<=::63307(*(((
@ATNG8:00524:06236
GATGGTAGGAGACACGTCGCACACGTACTCATTCGTTTCGGAAGAGACTGGTACGTTAATAGTTAATAGCGTACTTCTTTTTCTTGCTTTCGTGGTATTCTTGCTAGTTACACTAGCCATCCTTACTGCGCTTCGATTGTGTGCGTACTGCTGCAATATTGTTAACGTGAGTCTTGTAAAACCTTCTTTTTACGTTTACTCTCGTGTTAAAAATCTGAATTCTTCTAGAGTTCCTGATCTTCTGGGCAGACTCTCACACGCCTACCATCGAATGAGGTTAGTCT
+
BBA><AAD@CABABBAAABCBBBBDCCBBBBB@BCDD>DD=B@CCCBCCCACCBCC?C@BBBB@B@CCCBBBBCC?BBBBB3BB@BBBB>BCBB?BBB?BB>BBAC>>;>BBDCBBA>ACC?A=AAAAA===9>>CC;AA@9<9AAAAC===??A;;=:;AC;>9>=AAAA?AA<A?@??5?>D8<<CCC/DA?@@7@@<9::@<=><AAAA/?===E=B===:=@AB;;:=A<A??<==///;;6=666>>>>>>BA@>948885;///<6;==A;A<AC<=<
@ATNG8:00527:06230
GATGGTAGCTCGCTGATGATATCTCCAGAAGATCAGGAACTCTAGAAGAATTCAGATTTTTAACACGAGAGTAAACGTAAAAAGAAGGTTTTACAAGACTCACGTTAACAATATTGCAGCAGTACGCACACAATCGAAGCGCAGTAAGGATGGCTAGTGTAACTAGCAAGAATACCACGAAAGCAAGAAAAAGAAGTACGCTATTAACTATTAACGTACCTGTCTCTTCCGAAACGAATGAGTACATAGATATACGTATAGCTACCATCGAATGAGGTTAGTCT
+
55<<9=BDBCBBC@@ACCCBBDCCGEEBB?;::@@>;@<?@BBBBB@BE@D?AAABBEDC2D?CBBBCCCCBBB=A?;;:::*:A;@;@@@4@BB?BBAACDFCC?B?CC?CCD@DBCCBBCCCCCCDCCBB@CCBB?BBCABBBA>B@EBB?BBBCCCBC?BBBBBC?BB??>?>AACCC=B??:?@@@@2@@>B??@D@>>>:=:==@D1817<AAB@C@???>?>B?BBB>BAA>@BBBBBBBBBBBBBBA=====>@@@==:=??>><>@AC=B<??;;;
@ATNG8:00528:06257
GATGGTAGTATCTGCACACTCTGTCCAGAGATCAGGACTCTAGAAGAATTCAGATTTTTAACACGAAGAGTAAACGTAAAAAGAAGGTTTTACAGACTCACGTTAACAATATTGCAGCAGTACGCACACAATCGAAGCGCAGTAAGGATGCTAGTGTAACTAGCAAGAATACCACGAAAGCTAGAAAAAGAAGTACGCTATTAACTATTAACGTACCTGTCTCTTCCGAAACGAATGAGTACTACTCTCAGAGACACACTACCATCGAATGAGGTTAGTCT
+
;;><@BACBDDC;:9@??<>>C@<;29B@@@@?5515555=>>C=AA6;4;@>9:::9'76?990/)/;8888.6777777'//)/)/77+7///6>>>?:87(-(--(-66026////7;9=>>>?>=;;00//)00<<=ABB=A@A00/<000>??<>==4557:;6=::48888=5<;8<37889'9=/378888;>>;>:>;;9683/////699555>>9;+/0;38//)///6::@BCBB?@@DBB@?@CBBB>>>;??>>?88;;?4:47?999
@ATNG8:00529:06245
GATGGTAGCACGAGTCACTCATATCCAGAAGATCAGGAACTCTAGAAGAATTCAGATTTTTAACACGAGAGTAAACGTAAAAAGAAGGTTTTACAAGACTCACGTTTAACAATATTGCAGCAGTACGCACACAATCGAAGCGCAGTAAGGATGGCTAGTGTAACTAGCAAGAATACCACGAAAGCTAGAAAAAGAAGTACGCTATTAACTATTAACGTACCTGTCTCTTCCGAAACGAATGAGTACGATGAGATCTCGTGTGCTACCATCGAATGAGGTTAGTCT
+
AACC@BCCB@@?;BBCCCBCBBBCB>BAB?CAAB@A?A?CCCABACAHE?B?A@AAAA@A2A?BCCBBBCBBAA;A@AAAA@1@A>@:CCC<CDEBFCCCBBC;;;0;>AB?CBC@BBCBCCCCCCCCCCBBB@CCBB@BBBBCAAA?B?A;:8;CCCDEAB>AAACAA>AB@BBB>AACCC>B?==99:9:(::3:ABB>>CED@C@CBAA?B?BBCDD?AAAA@BE@D?ACD>B??;>?A@ABBBBBBCDCBB;<;@A>>>BAA=AA??@<ACBB>A>AD@@@
@ATNG8:00529:06255
GATGGTAGACACGTGTGCTCTCTCGTACTCATTCGTTTCGGAAGAGACAGGTACTTTAATAGTTAATAGCGTACTTCTTTTTCTTGCTTTCGTGGTATTCTTGCTAGTTACACTAGCCATCCTTACTGCGCTTCGATTGTGTGCGTACTGCTGCAATATTGTTAACCGTGAGTCTTGTAAAACCTTCTTTTTACGTTTACTCTCGTGTTAAAAATCTGAATTCTTCTAGAGTTCCTGATCTTCTGGCTCTCGTAGACAGATACTACCATCGAATGAGGTTAGTCT
+
BBCC?BBACBBBBBC;;;BBCCCCCCAAAC<<:<FEHGBB@BABBCBBBC@BBCGG=B?BBBA@C?BBCCDLEAA?ACJHJ2BBBDCCC>CCCC@CBB?CC9;<CCDD@CBCBBBCCABBB?B?BCCBBBDDADCBB?BCCBBB?>?BACC???A????@CC@C@C<???ABB@@;>;;;;/;:>8<=??=/=<<<=5;>?888=@;;7;BBB/A@@==:=<@@:>=>>>@@=A=A;;<@C<???>C>>;;:B@@@CAAABAA?==8=<=?>:>>;;6;=>>=>=
@ATNG8:00535:06236
GATGGTAGCACACGAGATCTCATCGTACTCATTCGTTTCGGAAGAGACAGGTACGTTAATAGTTAATAGCGTACTTCTTTTTCTTGCTTTCGTGGTATTCTTGCTAGTTACACTAGCCATCCTTACTGCGCTTCGATTGTGTGCGTACTGCTGCAATATTGTTAACGTGAGTCTTGTAAAACCTTCTTTTTACGTTTACTCTCGTGTTAAAATCTGAATTCTTCTAGAGTTCCTGATCTTCTGGTGTCTGATCTGTATCACTACCATCGAATGAGGTTAGTCT
+
//:;69@09:;;@<A@9566;655=<556==C@CEDD>CC?C@CCDDDCC?CCBBB@C=@AA<:?@BBBBCCA;?7=;=9=)?==AABB<BBBB@BBD?@A8::9?>A?>>@CCCBB?BBB?B?@>:>=:::;>@@E=;;;A?=::;;==>>>==5;:@8===@=AA@A@A==<788@AA5A;@8<;;;<*<=666.655//.8558-666'25555155996888999>4848:99@D:>>A===>@;;;BAA@??@A@>>?B>BBB;;5888818:::888
@ATNG8:00539:06224
GATGGTAGCATCATGCATATCTCACCAGAAGATCAGGAACTCTAGAAGAATTCAGATTTTTAACACGAGAGTAAACGTAAAAAGAAGGTTTTACAAGACTCACGTTAACAATATTGCAGCAGTACGCACACAATCGAAGCGCAGTAAGGATGGCTAGTGTAACTAGCAAGAATACCACGAAAGCAAGAAAAAAAGAAGTACGCTATTAACTATTAACGTACCTGTCTCTTCCGAAACGAATGAGTACAGAGAGTACGATATGTCTACCATCGAATGAGGTTAGTCT
+
888<7;?BCB=<:;;@<696?B>BB@CCC=@@@@@?:A?ABB@@?@>::28<?<873333$3379?<><8BBC?688@BBB@1@@<=8@@@7BBB@BBBB::559159==:CBB?BBBDDGABBDBCCBCCBACAAA@BAABB@@@?C@CBB@BCCCECBD?@@BBBC?BB@CCC=A@@??89887<AAABBB#AA?9979>9<:74567799,5.55:;<:>A>@A@A>B>BBB<BBB8?@A9:9A@@@??>?AB:9:BBBBCBB?<>97;;6///;4<7=;;;>
@ATNG8:00541:06233
GATGGTAGTATAGAGCTCTACATAGTACTCATTCGTTTCGGAAGAGACAGGTACGTTAATAGTTAATAGCGTACTTCTTTTTCTTGCTTTCGTGGTATTCTTGCTAGTTACACTAGCCATCCTTACTGCGCTTCGATTGTGTGCGTACTGCTGCAATATTGTTAACGTGAGTCTTGTAAAACCTTCTTTTTACGTTTACTCTCGTGTTAAAAATCTGAATTCTTCTAGAGTTCCTGATCTTCTGGTGAGATATGCATGATGCTACCATCGAATGAGGTTAGTCT
+
ACDC?BDCCCBBBBCCBCBCCECCDCBABBCC@CBBB<BCAD?CBCCCBB?BBBBB>B?BBBB?B=BABBA@BBA<?????1@B>BBBC<BBBB>BBC?BB;=<@C@@>ABBCB>>;7>@@=@;@@AA@====AAAA9>??A>>>>@@AA??<<==@@@;@A<A=AAA??@??A<ABABB5B=@:;:::9):A<<=6>>=<==?===07878(8>?@A;A;>?<AA@@===<@<@AA@A@8::>;>>>AA@@>AAADDA==;>?>7??><=5=<<<:A::::=@
@ATNG8:00541:06244
GATGGTAGGACGAGCGTCTGAGAGGTACTCATCGTTTCGGAAGAGACAGGTACGTTAATAGTTAATAGCGTACTTCTTTTTTCTTGCTTTCGTGGTATTCTTGCTAGTTACACTAGCCATCCTTACTGCGCTTCGATTGTGTGCGTACTGCTGCAATATTGTTAACGTGAGTCTTGTAAAACCTTCTTTTTACGTTTACTCTCGTGTTAAAAAATCTGAATTCTTCTAGAGTTCCTGATCTTCTGGTATACACACTCGCTCGCTACCATCGAATGAGGTTAGTCT
+
9949.444.4@?<BBBBBBCDA996;BCCCBBC:;;0;;5;5;BBBA;;69A@;;5:49B;;4:69BBFBBAAA=;;;;;;%;:54;CD?C=>G<G<;=;C7;;BC@A=ABCCDCBB=@<<5<?BCCCBBBB>AA;;7;ACCCCCCCCCCCBBBC@BAB@;:8:?BCCBCFCCCBFAAAA9A>C><;;;;*:B;;<0::CCBCCB@A5;;;;;%;>>A?=@<AA?ABEBCAB@D@CABBDD>@@B?BBA@@CCCCCCBBCBCBBBA>ABCCC?@@@C@D@CD@@@
@ATNG8:00544:06232
GATGGTAGCGCACACATAGATACAGTACTCATTCGTTTCGGAAGAGACAGGTACGTTAATAGTTAATAGCGTACTTCTTTTTCTTGCTTTCGTGGTATTCTTGCTAGTTACACTAGCCATCCTTACTGCGCTTCGATTGTGTGCGTACTGCTGCAATATTGTTAACGTGAGTCTTGTAAAACCTTCTTTTTACGTTTACTCTCGTGTTAAAAATCTGAATTCTTCTAGAGTTCCTGATCTTCTGGCTCTCGTAGACAGATACTACCATCGAATGAGGTTAGTCT
+
777:6<;8;666===;;;@A;9<<9559<:54.49:9/6C@F@ABEGDAA?;;6:5158:>:>2:45;:;95=:@:>@@@=+==9><BC<;:9?9A9929@5@@@@BC:@>>B==BB@CBB?C@CECDAAAC?ABBB=AACBBBCBBBBBBBCCC@;;;@EE@C@DDBBBCB;;9;BBCC7A:?;;;;;;*;BAAA0;;;A@?ABA@=?BBB1@@A@@=@=BB999CCBBC@E?A@?A@@8;;F@ECAAAEDDBBBC;;;@@@BB:;<CBB?;;;B?B?BCA@A
@ATNG8:00545:06212
GATGGTAGTGCGACGAGCGTAGACCCAGAAGATCAGGAACTCTAGAAGAATTCAGATTCTTAACACGAGAGTAAACGTAAAAAGAAGGTTTTACAAGACTCACGTTAACAATATTGCAGCAGTACGCACACAATCGAAGCGCAGTAAGGATGGCTAGTGTAACTAGCAAGAATACCACGAAAGCAAGAAAAAGAAGTACGCTATTAACTATTAACGTACCTGTCTCTTCCGAAACGAATGAGTACCTCTCAGACGCTCGTCCTACCATCGAATGAGGTTAGTCT
+
:::<@BBCCB;;6>==BCDCCBBAA<AHGACCCDBB>B@EGBBBBB@BB@C?BBBCB@?@>@AFECABBBBBBB=ABCDEDE3;;6;:==?5?AA????ABAA>>;>>@A>ABB>AABBBEBBBBBDCBBBCADCBB?BCDCCCBB@CBCBB@BBBDBBBC@CCCCCB@BB@BCC=??@??8@@@:<>>>>1?C?CBABCCDBB?B?BAAB??;>>BBB>BCBBBCC@B?CCD>CBD@CCCCDDD?999BDCCDCCBBBBB<>>C;@688A9<<:;7;:>A@?@
@ATNG8:00500:06278
GATGGTAGCGAGCGAGTGTGTATACAGAAGATCAGGAACTCTAGAAGAATTCAGATTTTTACACGAGAGTAACGTAAAAAGAAGGTTTTACAAGACTCACGTTAACAATATTGCAGCAGTACGCACACAATCGAAGCGCAGTAAGGATGGCTAGTGTAACTAGCAAGAATACCACGAAAGCAAGAAAAAAAGAAGTACGCTATTAACTATTAACGTACCTGTCTCTTTCCGAAACGAATGAGTACGATGAGAGAGCTCTCTCTACCATCGAAATGAGGTTAGTCT
+
:::::988?BA<<995:<:977////<<7<;;:55057<<<<;@??BB=@==A@99::9$955;;::;;5925544444$4<.4.5;;+9;<8<=>@B;65;49799.4445:44445899=955<;55165:;6556996<=:?<@C>ACC@@@@;;59449883886333-33333(3333///////"/:4/////99=>8=6<:::6<5/.//0*000/////(/17:;4<5504;:88843377777337;;;;@777=</772255'57993<97:588
@ATNG8:00501:06297
GATGGTAGGCGACATACATACGCGCCAGAAGATCAGGAACTCTAGAAGAATTCAGATTTTTAACACGAGAGTAAACGTAAAAAGAAGGTTTTACAAGACTCACGTTAACAATATTGCAGCAGTACGCACACAATCGAAGCGCAGTAAGGATGGCTAGTGTAACTAGCAAGAATACCACGAAAGCAAGTAAAAGAAAGTACGCTATTAACTATTAACGTACCTGTCTCTTCCGAAACGAATGAGTACTATGTAGAGCTCTATACTACCATCGAATGAGGTTAGTCT
+
BBBB9@<C:;9<CAABCCC@:0///)/7729<<<A@;?@CCBCCBC?@@=@;>>CBBBBB0;6;695@<;@>>>6>@>@B@@,9;4:4A??4;99>BABBBCCBB?CACC@CBC;::BBBCBCCBBBCBCBB>BC@A=@A@ACCCC@CABCCAAA@CCCBC@BBCBCB>9948>>9=@>>?9773693333&333(388877777382889;4:4:5;;;599994445:58::3:<<7;;;==887===;;33388;:=>B@;;96999995:8881718<=<?
@ATNG8:00503:06291
GATGGTAGTGCGTGAGAGAGAGACCCAGAAGATCAGGAACTCTAGAAGAATTCAGATTTTTAACACGAGAGTAAACGTAAAAAGAAGGTTTTACAAGACTCACGTTAACAATATTGCAGCAGTACGCACACAATCGAAGCGCAGTAAGGATGGCTAGTGTAACTAGCAAGAATACCACGAAAGCATGAAAAAGAAGTACGCTATTAACTATTAACGTACCTGTCTCTTCCGAAACGAATGAGTACACACTCTCATATGACACTACCATCGAATGAGGTTAGTCT
+
99:;<BA@DECCA@@CBCCCCBAAC:ABB9BBCCBB?B?BBB@AAC?CC@C@BCBBAAAA2A?ABBBBA@CDFK>??@@@@@0@B?D@CCC;CCD@CCCCCCC997;@@@?@DE@CDGBDBCCCCCCCBCCC?CBBC?AACCBBBB?D@BBB@BCBBBCCC@CCCAAAACC@BBB999AAA<BAA@??>??1?C?A???AAB?>:><>>AA=B=>>B@@=@C@??AA@C?CAD>CAA<??CCDCBBAAABABAA?;;BBBAAA@A=@@??B?BBCC>A?BDB??
@ATNG8:00510:06288
GATGGTAGTATAGAGCTCTACATAGTACTCATTCGTTTCGGAAGAGACAGGTACGTTAATAGTTAATAGCGTACTTCTTTTTCTTGCTTTCGTGGTATTCTTGCTAGTTACACTAGCCATCCTTACTGCGCTTCGATTGTGTGCGTACTGCTGCAATATTGTTAACGTGAGTCTTGTAAAACCTTCTTTTTACGTTTACTCTCGTGTTAAAAATCTGAATTCTTCTAGAGTTCCTGATCTTCTGGGTGCGCTACAGTCTCTCTACCATCGAATGAGGTTAGTCT
+
CCDC@AAAAACCCCCCCBBBBDCCCCDCCDA@=@@>?:@@;?=;;<@@@@;>B?::1:3:74=7;8;;>BBBBB@<99777'9<?@B==6B?<@6@AC?AA>98:A995:CBAB?AA=AAB=B=???;:;;=:?==>:=>?@B@@:::CBB?>=<;<993:;6<8=@A@;;;??<?=@@@2@7<)/----(-999=--/999;==<=;??>>/>;;;=<A=BB=DAA?>>><><>@@A@A;@<<;5:::;:>>AB@@???A???A:;:;;>8==??=@9===77
@ATNG8:00511:06272
GATGGTAGTATCTGCACACTCTGTCCAGAAGATCAGGAACTCTAGAAGAATTCAGATTTTTAACACGAGAGTAAACGTAAAAAGAAGGTTTTACAAGACTCACGTTAACAATATTGCAGCAGTACGCACACAATCGAAGCGCAGTAAGGATGGCTAGTGTAACTAGCAAGAATACCACGAAAGCAAGAAAAAGAAGTACGCTATTAACTATTAACGTACCTGTCTCTTCCGAAACGAATGAGTACACACTCTCATATGACACTACCATCGAATGAGGTTAGTCT
+
448:7:@CC@@@AA@C@A@B@@<BB>B@A69:B@@@4:49A@@@BB?@A=A>AA@@>>>>)918<9;=>B><8;37799499'::454999+;@B@DCCABBBBB@C@BC=@@@=@BCCBCBBBCBBBBCDDAC@@@=@@BB;;9?9@<@@A=@ABCCCCC?BBBB@?59933:<6=;;<<5<<;>ABDDD1>??B@AABBADD6;5::993917;??@=?<<<<<B>B?CCC>B@@;><?@BAB@A>>>>A@=;;>===<;<==7::::9388//(/)/00/0
@ATNG8:00511:06285
GATGGTAGAGTATCATGTGTATCTCCAGAAGATCAGGAACTCTAGAAGAATTCAGATTTTTAACACGAGAGTAAACGTAAAAAGAAGGTTTTACAAGACTCACGTTAACAATATTGCAGCAGTACGCACACAATCGAAGCGCAGTAAGGATGGCTAGTGTAACTAGCAAGAATACCACGAAAGCAAGAAAAAAGAAGTACGCTATTAACTATTAACGTACCTGTCTCTTCCGAAACGAATGAGTACTATAGACTATCTGAGACTACCATCGAATGAGGTTAGTCT
+
<AC>@CCCBBBBCCCBBBBCCCBCC@CCC@CBBBBB?B=@ABDDCC?CD@C@BA@99999';;A@BCCCCCCCD>CCCCCCC1CC@C@CDD9CCD@DBBA@?@996;@CB@EAA>BBDCCBBBAAADCCCBB>ABBB@CAAABBBC?C@CBB?BCBBBBBC?AACDDB@??<?BB;????=7?@@;==>==?&=A?A?>?CBBBC<?;<>>>9=:=ACB@?@CA@@BA=A>;;;6;AB?BBBCCBCBBBBBBBBBBBBBAAAEEAB?B???C?BBBB@A?AB:;;
@ATNG8:00512:06309
GATGGTAGACATATCGTACTCTCTGTACTCATTCGTTTCGGAAGAGACAGGTACGTTAATAGTTAATAGCGTACTTCTTTTTCTTGCTTCGTGGTATTCTTGCTAGCTACACTAGCCATCCTTACTGCGCTTCGATTGTGTGCGTACTGCTGCAATATTGTTAACGTGAGTTTTTTAAAACCTTCTTTTTACGTTTACTCTCGTGTTAAAAATCTGAATTCTTCTAGAGTTCCTGATCTTCTGGGTCTACGCTCGTCGCGCTACCATCGAATGAGGTTAGTCT
+
CCC>@CBBABBCDBBBCCCCCCCHECBBBDB@?@AAB=BB?BACCCCCCC?CDC88:9@DCB@>A?BCABBBC@>;::999$99499859ABAACDC@A@<A@BBBCBBBBB==>A;==>;?<?@A>>===<AA@@<@A@@@??ADAAA?A<==<???;@A=A<ABA==888887%788)88>::9;7;);A=;;4;/..96355838A?A.>@@==:=<@@<???@@;;8;>AAAAAA;@@CB9AA???>>???;;;??>>=B;@@???=AD@@<@;@AAAA
@ATNG8:00514:06298
GATGGTAGTCTCAGATAGTCTATAGTACTCATTCGTTTCGGAAGAGACAGGTACGTTAATAGTTAATAGCGTACTTCTTTTTCTTGCTTTCGTGGTATTCTTGCTAGTTACACTAGCCATCCTTACTGCGCTTCGATTGTGTGCGTACTGCTGCAATATTGTTAACGTGAGTCTTGGTAAAACCTTCTTTTTACGTTTACTCTCGTGTTAAAAATCTGAATTCTTCTAGAGTTCCTGATCTTCTGGAGATATCATCAGCGAGCTACCATCGAATGAGGTTAGTCT
+
@@A@;CDDCCCCBCCCCCBBCHCCCCBBB@@C@CCDD?BC?CACCCBCBDACBBBC@C@CBBA?C@BBBCBDBBB>AAAA@0;:7;CCC=CCCB=B@@==@5:;@BCC@DCCCCBBD@BBB@C@CDCCBCBB@BCCC@CBBBBBBDCCBBB@A??=?EE?BB>@>ABBBDDCCCAGFCCCC<C@C@DBCCC2BCCCC?CCCBBCBBBA>AAAA0ABCAB@B@DI@BBBCBCB@C@BCEA@@=AAB=AAAABBCBBBBBCCBAACGE?BAA@A=@A;;7;=ABCCC
@ATNG8:00515:06279
GATGGTAGGCACTGCGCACACATCCCAGAAGATCAGGAACTCTAGAAGAATTCAGATTTTTAAACACGAAGAGTAAACGTAAAAAGAAGGTTTTACAAGACTCACGTTAACAATATTGCAGCGTACGCACACAATCGAAGCGCAGTAAGGATGGCTAGTGTAACTAGCAAGAATACCACGAAAGCAAGAAAAAGAAGTACGCTATTAACTATTAACGTACCTGTCTCTTCCATAAACGAATGAGTACGAGAGAGCACACGTGTCTACCATCGAATGAGGTTAGTCT
+
A;;59=<<?@;;;=AB@@@=996=>6;?;8<@@>?;7;:<@@@@5525<7:5::::::::$49(9::0/)/////9198::999(;;5;:>>>0>;;5:99@>@@;;65:>B:BCD@CC;:;CCC;;;;:@;:29>=85:<<@???D<A>AAA?D??????A=@??:3713=;;;=<::;;=1879339===+=D>@@BBBC??>4947<>>29478;>A?@@??@;<8<19994)4995<>>=<;;>>>::>>@A977?984;;?;8;777@>?@?A9;6;;788
@ATNG8:00519:06260
GATGGTAGTGTGTCTCTGAGAGTAGTACTCATTCGTTTCGGAAGAGACAGGTACGTTAATAGTTAATAGCGTACTTCTTTTTCTTGCTTTCGTGGTATTCTTGCTAGTTACACTAGCCATCCTTACTGCGCTTCGATTGTGTGCGTACTGCTGCAATATTGTTAACGTGAGTCTTGTAAAACCTTCTTTTTACGTTTACTCTCGTGTTAAAATCTGATTCTTCTAGAGTTCCTGATCTTCTGGAGATACACATTATACTCTACCATCGAATGAGGTTAGTCT
+
44<<7=555<<?<<>?>>AAAAAA;;;999<@<AABB;@@=@>ABDCCCH@CBB;<7:=@ABB?BACCCCC;:9A=A@@@D1?=7:955)//0/)/7729;=<@<<5949AD>A@@A5;;B=A<AB;9;@?@9@B:;6;;;;;;;BBBAA@@?;;4;>=29:8=8=>@AAA?>>699:<<0<9=456@@@,@:9;C=C;;:C?>959.959&5/////)/<7<<===<<5>:>:<<=C499@=@@BB@BB@AA9;;@@@@@BB?::9>@::98?9=9?@999
@ATNG8:00519:06261
GATGGTAGGAGACACGTCGCACACGTACTCATTCGTTTCGGAAGAGACAGGTACGTTAATAGTTAATAGCGTACTTCTTTTTCTTGCTTTCGTGGTATTCTTGCTAGTTACACTAGCCATCCTTACTGCGCTTCGATTGTGTGCGTACTGCTGCAATATTGTTAACGTGAGTCTTGTAAAACCTTCTTTTTACGTTTACTCTCGTGTTAAAAATCTGAATTCTTCTAGAGTTCCTGATCTTCTGGCGCCTGTCACGTCTGCTACCATCGAATGAGGTTAGTCT
+
BBED?BBD@BBA@@CBBBBBBBCBDCCCBBBC@BBCH?BC@CACCBBCBD?CCABA@C?BBCC@B@BCCBBBBBB?CCDCD2AA?A???:?CBB@CBB?BB<><>@00,0==?ABBB?BBC@B<?@>><<<<8<<==<?AA????<<=<<==:;;9=8918=<A<@?AAABB@@<@@?>?2=8=:==BBB/>>>@@8==???@@@??8====.=>=>E<@<@A:==>>>AA=A===>???6;;;;===:>>B??@>>>>CCCBD@AAABD@CDDC@C@CDBBB
@ATNG8:00522:06284
GATGGTAGCGCATATCAGCGCAGCCCAGAAGATCAGGAACTCTAGAAGAATTCAGATTCTTAACACGAGAGTAAACGTAAAAAAGAAGGTTTTACAAGACTCACGTTAACAATATTGCAGCAGTACGCACACAATCGAAGCGCAGTAAGGATGGCTAGTGTAACTAGCAAGAATACCACGAAAGCAAGAAAAAAGAAGTACGCTATTAACTATTAACGTACCTGTCTCTTCCGAAACGAATGAGTACGTGTGCGACGTGTCTCCTACCATCGAATGATGGTTAGTCT
+
99//+/88>@@BABAAAEDBCBCCC?BBB@CCC>>D@D@DBB==BB:<C;?7>BCCC@@;7:8<;566>;;;;A295555555#55494999+9995:;;<<88//)/2//)/9=8<>>>@@ACCFDHBCB;;9;BBB@DCCBAAAA=B>B<;6;A??:99=6899:00*/8689:3::887.733,3;>;;<%;=4888888569050...8(.(..55<7<<665<=59279:)///)/77::;;:99454:>??BBB@@A=><84888//(-88-/*/36:455
@ATNG8:00524:06285
GATGGTAGCGCATATCAGCGCAGCCCAGAAGATCAGGAACTCTAGAAGAATTCAGATTTTTAACACGAGAGTAAACGTAAAAAGAAGGTTTTACAAGACTCACGTTAACAATATTGCAGCAGTACGCACACAATCGAAGCGCAGTAAGGATGGCTAGTGTAACTAGCAAGAATACCACGAAAGCAAGAAAAAGAAGTACGCTATTAACTATTAACGTACCTGTCTCTTCCGAAACGAATGAGTACTATGTAGAGCTCTATACTAATCGAATGAGGTTAGTCT
+
CBBB?B969=CCAAACCCCDCCCCC=CCC@CCCCBB@B@BBDBBBC?CC?C@AAB@DDDD0D?DCCCFCCCCCB=@@=>>>>0@C?B<@@@8@CDADBBBCCEBB>A@BB?BCC?BBCCCCCCBB@DCCCCE?ECCC@CBBBBBBC?DADAA?@ECCCBBB?CCCCCC?CD?BBB=??>>=7?@@>BECCC2BB?B??@CCC??>?<??DC?B?CACBB@BC@@ACC@C?CDD?CBB?BCCCCAAAACAAAACCAAAACAAAAA<AAAA<?AA@<A9>BAAA
@ATNG8:00525:06307
GATGGTAGTGTCAGTGCGCGTCGTCCAGAAGATCAGGAACTCTAGAAGAATTCAGATTTTTAACACGAGAGTAAACATAAAAAGAAGGTTTTACAAGACTCACGTTAACAATATTGCAGCAGTACGCACACAATCGAAGCGCAGTAAGGATGGCTAGTGTAACTAGCAAGAATACCACGAAAAGCAAGAAAAAGAAGTACGCTATTAACTATTAACGTACCTGTCTCTTCCGAAACGAATGAGTACACACTCTCATATGACACTACATCGAATGAGGTTAGTCT
+
88:<:=>CCBBBBBCBECFCGCBCC@DCC@CCBBBB>B?BAAAC;;:;C@D@CCAAA@@@.@=@BA???BBBKE:?????>=,=?9?:?AA6B??<?ABBCAA??;;<==:=AG=@@@ADBBBAAABBBDCC@CBBB@CCCCCBBC@E;;;B?BAAABAAA=??ADAA?AB?ABA<>>9999*9@@?BCCCC3BB?BBBCB@>=<8<399=<3:5;>@@@?;;;BBBB@C?BBB<AAA>ACCCCBBBBBABABBB??BCBBBBBBBB???E@CC9:7:>ABBA@
@ATNG8:00531:06292
GATGGTAGTGTCATATGAGAGTGTGTACTCATCGTTTCGGAAGAGACAGGTACGTTAATAGTTAATAGCGTACTTCTTTTTTCTTTGCTTTCGTGGTATTCTTGCTAGTTACACTAGCCATCCTTACTGCGCTTCGATTGTGTGCGTACTGCTGCAATATTGTTAACGTGAGTCTTGTAAAACCTTCTTTTTACGTTTACTCTCGTGTTAAAAATCTGAATTCTTCTAGAGTTCCTGATCTTCTGGACGACGCGCACTGACACTACCATCGAATGAGGTTAGTCT
+
<9//)/99:@B@=<>CBABBGCCCC;:50900/88;3;;:=:>@CC@@A:A@<:9458=?@A<?;;:59=655>5544444#444)499>/66==5;;<8<B?BBCBBB?AACGCCCCA;=;@G?CC;<;A;;5;A@A5;;@?@BB@A@CCBBB;;7;AA?BD?D?CCBBACD;;8;BB@A:B>A@A@AAA000?@@8C@@666>555.5555$59>55.66;97<<<<?992:29:;999<>@A=@?:9;::>>@=@=999996D:CB?;?;999>1515A??A
@ATNG8:00531:06304
GATGGTAGATCATGCATATCTCACCAGAGATCAGGAACTCTAGAAGAATTCAGATTTTTAACACGAGAGTAAACGTAAAAAGAAGGTTTTACAAGACTCACGTTAACAATATTGCAGCAGTACGCACACAATCGAAGCGCAGTAAGGATGGCTAGTGTAACTAGCAAGAATACCACGAAAAGCAAGAAAAAGAAGTACGCTATTAACTATTAACGTACCTGTCTCTTCCGAAACGAATGAGTACGATGAGATCTCGTGTGCTACCATCGAATGAGGTTAGTCT
+
AABC?BCCECCCBBBCCGGFDEAA?@ACCCCCBB8::<BBCBBB?BB>A>AA@@?A?A1<@BBCCCBBBBBB>97;DDDD2AB@B<BBB9BBB>BBBBCBB;;5;<@?9@AA>BBBBBCCBBBABBBBCC@BB??>@CCCBCBB?B@BCB@BCCDCBBB?BBCBBA?:938<;5;;7777(877/7AABB1BB>=<=BBBB@@<?<?@@@<@<ABGA@=@;;;?BB?B@AAA<ACCAAAABBBBBBAA?@>CC>:::>8888>?;@>>>?;>A9959<@@A??
@ATNG8:00536:06265
GATGGTAGGCGAGAGTGAGACGCAGTACTCATTCGTTTCGGAAGAGACAGGTACGTTAATAGTTAATAGCGTACTTCTTTTTTCTTAGCTTTCGTGGTATTCTTGCTAGTTACACTAGCCATCCTTACTGCGCTTCGATTGTGTGCGTACTGCTGCAATATTGTTATCGTGAGTCTTGTAAAACCTTCTTTTTACGTTTAACTCTCGTGTTAAAAATCTTGAATTCTTCTACGAGTTCCTGATCTTCTGGTGTCGTCTATCATGTACTACCATCGAATGAGGTTAGTCTA
+
88-/+/::19:::545====BBB996=9;;AB=BA@@;AC>B=;;9:@@?;AB?;@>B<@@@A<??AAAA?@@?@;000/0/#//(/////(/::<8<;;7;A=:98@><8===883??6?BA8<6<88898866<<@A:<<<@?=??FCA8779;;277:5964557<9775799155699,67=999CCC.=>=<;3;4777<799>>;>BBB.;=:565(/(/9575/25868(.)/.8869577A9::;@@@:::///776=>:::6///875;;@A<@:<;==//
@ATNG8:00538:06262
GATGGTAGGCGACATACATACGCGCCAGAAGATCAGGAACTCTAGAAGAATTCAGATTTTTAACACGAGAGTAAACGTAAAATAAAAAAGAAGGTTTTACAAGACTCACGTTAACAATATTGCAGCAGTACGCACACAATCGAAGCGCAGTAAGGATGGCTAGTGTAACTAGCAAGAATACCACGAAAGCAAGAAAAAGAAGTACGCTATTAACTATTAACGTACCTGTCCCTTCCGAAACGAATGAGTACTATGTAGAGCTCTATACTACCATCGAATGAGGTTAGTCT
+
<<<>?B@@=::9=A=AAA@B>B;;9?BAA:ABCAA@<@<@>?AB>>6:@+0+0;@::;:;*;499EBCCDBBCB;A;;:::-555555#5:5:5<;<0;;=9;@<BBCCCC?@@@@?B00,0>@@ACCCBBCFCCB::9;ADD?A@BCDCCD@CBCCC?BCC<;;CC@CCCCBB>BA;879=@AAAC<@9929999:.9C?CBBBBCBAB<?;:=>>;?;?>BA@;;:995)4.406>>5=<A=????@A@CC@@?ABBABBBBBBCBCBB;??>?@<878>=B<@@888
@ATNG8:00548:06262
GATGGTAGCTCTGCTCTGACTCTCGTACTCATTCGTTTCGGAAGAGACAGGTACGTTAATAGTTAATAGCGTACTTCTTTTTTCTTGCTTTCGTGGTATTCTTGCTAGTTACACTAGCCATCCTTACTGCGCTTCGATTGTGTGCGTACTGCTGCAATATTGTTAACGTGAGTCTTGTAAAACCTTCTTTTTACGTTTACTCTCGTGTTAAAAATCTGAATTCTTCTAGAGTTCCTGATCTTCTGGGCAGACTCTCACACGCCTACCATCGAATGAGGTTAGTCT
+
CCCC?BBCBBBCBBBBCBBBDDCCCBDCBBBA=A:::5<C?C@CCCBBAA=ACDCC@CACCCC@F?CBBBCCGCE@;;;;::%:=;>@CD>E=?C:C==@?C<;;DEDD@CDBCBBDB>BBC?C@CBCBBBBB?@@@C?BBB@@@BBCBBBBCBBB?BBD?AB@C@C@AABCGCC?B;;;;.;>B>BBFED5EBBAA<BDCCBBBAB@5;;;;*;;;;C?B?AB>BBBABBC@C@DBBCBB?@@CG?AAACBBCBBCAADDD?AAB@BCCLC@ABBD@C@CCAAA
@ATNG8:00548:06278
GATGGTAGTATCTGCACACTCTGTCCAGAAGATCAGGAACTCTAGAAGAATTCAGATTTTTAACACGAGAGTAAACGTAAAAAGAAGGTTTTACAAGACTCACGTTAACAATATTGCAGCAGTACGCACACAATCGAAGCGCAGTAAGGATGGCTAGTGTAACTAGCAAGAATACCACGAAAGCAAGAAAAAGAAGTACGCTATTAACTATTAACGTACCTGTCTCTTCCGAAACGAATGAGTACTATAGACTATCTGAGACTACCATCGAATGAGGTTAGTCT
+
:?;<9A9;9@<<566;;>=@>966<9=@B@CCDCBB>B<@@CBBBC@CC?D@CC???BBA1><>==CB??:;::6:7;6>>>+?@9=9=@@2BBC>@ACBA==00+/5;;799;==<>?>@@BCBABACDHG;;<A@=@BBAB;:9=?<>@;699@<?<@B?BBBAAA=AA=AA@8><<891933,33337'3963334:999A;A6A==999598>00+0<;=ABB?B><>>7;;;4>88;@===>=>==A;87???=<<><??289;=;:??AB>B6;=877
@ATNG8:00506:06348
GATGGTAGAGTATCATGTGTATCTCCAGAAGATCAGGAACTCTAGAAGAATTCAGATTTTTAACACGAGAGTAAACGTAAAAAGAAGGTTTTACAAGACTCACGTTAACAATATTGCAGCAGTACGCACACAATCGAAGCGCAGTAAGGATGGCTAGTGTAACTAGCAAGAATACCACGAAAGCAAGAAAAAGAAGTACGCTATTAACTATTAACGTACCTGTCTCTTCCGAAACGAATGAGTACGTGTGACTACGTGAGCTACCATCGAATGAGGTTAGTCT
+
>@A>@CAABCCCCBBBCCCECCCBB?BBC@CECC::::?CCDDDDD@@@>@@BBC@@@@@0@?CCDCCCDCBBB;AA;;;;;*;B5<5;AA4AEDADCBBCCDBB?C@BB@BBB@BCCABACDBBBCCCBBCACDBB?BCCCCCA@>B@CBB?BCCCBBBD?CCCBBB?BC?BBB>AABCC>BAA>ACDDD3CC?BBBBCDDFD<><?A==:>=ADAAA?@C@@ABB@C@CCB>CAA?ACBCCBBBBBBBBBBCFBBAAAABBB@CAA@B@CBBB?A=AB@@?
@ATNG8:00506:06350
GATGGTAGCGCATATCAGCGCAGCCCAGAAGATCAGGAACCTAGAAGAATTCAGATTTTTAACACGAGAGTAAACGTAAAAAGAAGGTTTTACAAGACTCACGTTAACAATATTGCAGCAGTACGCACACAATCGAAGCGCAGTAAGGATGGCTAGTGTAACTAGCAAGAATACCACGAAAGCAAGAAAAAGAAGTACGCTATTAACTATTAACGTACCTGTCTCTTCCGAAACGAATGAGTACCTCTCAGACGCTCGTCCTACCATCGAATGAGGTTAGTCT
+
CDBB?BABBBCCBBCCCBBBBBBBB>BCC@CCCDBA=B?B?BCCC@CB>B@CCB:::::)9;@ABCECCC:::.9>:;;;;';@=@5999&5@B?CFCBBBDDD<B?@@<@AA?CCCCDDECCBBCCCCCB@ABAB?BBBBBBBB?C@DBB?BBBCCACC?CCCDBB?BB>BBB?BBBBA;@995:BCCD3BB?BBB>@??>>:=:>?BB=C;??CAA=AA:::AB?B@BBB>CCB?BBBBBBC?BBBC???@AAB?@>>:==B=>>=?@=@@@A<B;>BBAA
@ATNG8:00511:06337
GATGGTAGAGAGACTGTAGCGCACCCAGAAGATCAGGAACTCTAGAAGAATTCAGTTTTTTAACACGAGAGTAAACGTAAAAAGAAGGTTTTACAAGACTCACGTTAACAATATTGCAGCAGTACGCACACAATCGAAGCGCAGTAAGGATGGCTAGTGTAACTAGCAAGAATACCACGAAAGCAAGAAAAAGAAGTACGCTATTAACTATTAACGTACCTGTCTCTTCCGAAACGAATGAGTACTGCGTCTCACTCTCGCCTACCATCGAATGAGGTTAGTCT
+
BBBC?BCBBCBBBBBDCCDCCCCBD=CCB@CBBBCC@C?A@CCCDC@BC?B?BA999999%9?CCDDDA@@@AA8@A9999:*:C>C@DDF;FCC@CFDCCCC:9;;AGG@CCC?CCCACCFCCBBBCCCCC?CCBB>BABCABAA>A@BBB?BCCBBBBC?AAACCC?CC@?@@9::DCF>BBB?BBBBB3BB?B>=>@AB@@<@<??AA<A=@@CBB?BB@@@CF?C?BDC>BAA>ABBBBCB???B@??CBBBCCCBB?BCD@CA????BBBB?B@BB???
@ATNG8:00513:06324
GATGGTAGACACGTGTGCTCTCTCGTACTCATTCGTTTCGGAAGAGCCAGGTACGTTAATAGTTAATAGCGTACTTCTTTTTCTTGCTTTCGTGGTATTCTTGCTAGTTACACTAGCCATCCTTACTGCGCTTCGATTGTGTGCGTACTGCTGCAATATTGTTAACGTGAGTCTTGTAAAACCTTCTTTTTACGTTTACTCTCGTGTTAAAAATCTGAATTCTTCTAGAGTTCCTGATCTTCTGGGTCTCTCTCTCACGCACTACCATCGAATGAGGTTAGTCT
+
AABC@CCCBBBDCCCBBBCCGGCDEBCBCDCCABCCE>CC@C@CCCC@BB?BBBBB@D?CABB?B?CCCABBCCC?DDDDD2AA?BBBB=BBBD@BAA<@C5::?CCC?BBBBABCC>@@@:=9=>>A@@@@<???A<AAA?>>???@@AAA?>><:::<AA=A=A>>>D@@@A<ABBCB5B=B<;;::9.:A<<<5=;::;;?=>><@???/?>>>B=A=AB<AABA>>><@<@@AA@@:?99:3:C<>>@@@@AAAADB??>=8<<::;<?=>><@=>==AC
@ATNG8:00514:06322
GATGGTAGTGATACAGATCAGACACCAGAAGATCAGGAACTCTAGAAGAATTCAGATTTTTAACACGAGAGTAAACGTAAAAAGAAGGTTTTACAAGACTCACGTTAACAATATTGCAGCAGTACGCACACAATCGAAGCGCAGTAAGGATGGCTAGTGTAACTAGCAAGAATACCACGAAAGCAAGAAAAAGAAGTACGCTATTAACTATTAACGTACCTGTCTCTTCCGAAAACGAATGAGTACGTGTGCGACGTGTCTCCTACATCGAATGAGGTTAGTCT
+
A@?<>AAACDCCCBBBBBCBCCCFE?ABC@BBBC@A;@;??BCCCC@CC@C@9:9A@<<=+=9=BCBD???@@@8==A@@@@19;:9:CCC9CCDADBCDCCC@@?@@BE@DCD>AAJ@@AGCCCCCCCCA@=@AA@?BBBCBBBB@C@C@A?ABBCCBBC@BEBDCC?:949@?299BBC=BAA>ABCCC3BD?BAABBCCBB7;7;AAA<>;>@CBB?BB;:9:9393:::9-9<;5;???@<;BBB?@????@@>@@@@<???>>=8818;;<8=6<>888
@ATNG8:00515:06337
GATGGTAGCGCATATCAGCGCAGCCCAGAAGATCAGGAACTCTAGAAGAATTCAGATTTTTAACACGAGAGTAAACGTAAAAAGAAGGTTTTACAAGACTCACGTTAACAATATTGCAGCAGTACGCACACAATCGAAGCGCAGTAAGGATGGCTAGTGTAACTAGCAAGAATACCACGAAAGCAAGAAAAAGAAGTACGCTATTAACTATTAACGTACCTGTCTCTTCCGAAACGAATGAGTACTGCGTCTCACTCTCGCCTACCATCGAATGAGGTTAGTCT
+
>>>>@CBBABCB@@ABBBDABBCCC>DBC?CBCBBB?@=ACAAA@@<@B>A>@A>>=>>@0A?BCCCBJDB;;;0;@<;:;:';?;:;@==0BCC<@BBCDCE;;;;@FE@BBC@CCDBBCBBBCBCBCBBCACCBB?BBCDFC@?>AAECC@CCCCCCCC@BBCCCC?CD?BBB?BBCCD>AAB?BBBBB2@>;<>?ACCCCB?B@BBBB@B?CACBB?AAAA@AB@CADDE>C:;;:ACCBBBAAADBBBCCCBBBCCB?BDD@CAAAA>AAAA=@<@ACBB
@ATNG8:00518:06335
GATGGTAGCTATACGTATATCTATACTCATTCGTTTCGGAAGAGACAGGTACGTTAATAGTTAATAGCGTACTTCTTTTTCTTGCTTTCGTGGTATTCTTGCTAGTTACACTAGCCATCCTTACTGCGCTTCGATTGTGTGCGTACTGCTGCAATATTGTTAACGTGAGTCTTGTAAAACCTTCTTTTTACGTTTACTCTCGTGTTAAAAATCTGAATTCTTCTAGAGTTCCTGATCTTCTGGCTCTCGTAGACAGATACTACCATCGAATGAGGTTAGTCT
+
AACB?BCCBBBCC9::BBBCBCCCCCCCBB@BBBB>BC@B?CCCBBBD@DICCB?B@BCCC?D?CCABBCCBA?A@@@@1@@=????:?CBB@BCC?CC@A@ABAA>ACDDCCAA?BBB?B?BB@BABBB?BDB@;?DAA@?@@@BAAAA@??<====BD<A<AAAAAAA@@<@AAAA5A<@;?@CCC/AA>@@9@>>>>BAA@@<@AAA/A===A=C=AC:??>>>@?=B=BA@>>==CAA;AA;<<<?===?>>@<==?885:?BBA<AA?>:?=A@=>>
@ATNG8:00525:06310
GATGGTAGCTATACGTATATCTATGTACTCATTCGTTTCGGAAGAGACAGGTACGTTAATAGTTAATAGCGTACTTCTTTTTCTTGCTTTCGTGGTATTCTTGCTAGTTACACTAGCCATCCTTACTGCGCTTCGATTGTGTGCGTACTGCTGCAATATTGTTAACGTGAGTCTTGTAAAACCTTCTTTTTACGTTTACTCTCGTGTTAAAATTCTGAATTCTTCTAGAGTTCCTGATCTTCTGGATAGCGACGCGATATACTACCATCGAATGAGGTTAGTCT
+
AABB?BBBBCBDFBBBCCCCCCCCCCBBBCBC@BCEH>CC99;:D@@BDD@CCCDD?A=BCCD?A?BCBBCBBCC@BBBBB2AB?CBBB>BBBA??8717;199:>?A?BBBBBBBB?BBB?C?C@@>A@>@:>AAA6:8?>>>>??AE;;;>==:>>>;>B<?;?CA@@@A@A8::999,:;C8==>>?/>@===5=:;:==;:881789*77=?CA;A=AA;>>>AAAA<@;>====>7;<E=@@@A@=>>>>>>>@???@@A<@:::>8678=<B;A>>==
@ATNG8:00525:06357
GATGGTAGGCACTGCGCACACATCCCAGAAGATCAGGAACTCTAGAAGAATTCAGATTTTTAACACGAGAGTAAACGTAAAAAGAAGGTTTTCAAGACTCACGTTAACAATATTGCAGCAGTACGCACACAATCGAAGCGCAGTAAGGATGGCTAGTGTAACTAGCAAGAATACCACGAAAGCAAGAAAAAGAAGTACGCTATTAACTATTAACGTACCTGTCTCTTCCGAAACGAATGAGTACGTGTGACGTACGTGAGCTACCATCGAATGAGGTTAGTCT
+
>>@<@CCC@ECBBBACCCCCBBBCC=C@@>@DDCBB?BACCCDEBB?AC@DABA@9::::):?ABBCDBBB??<6<>;;;;;*;D>B@CCC;CGGGBBBBBB;;7;=AA=CDC?DEBBBBGCCCCCCCC@?<@CAA>AACBDBAA?BAD@@>?BBBBBBC?CBBBBB?BB@BBB?BB@@@:>>>:@ABBB3?A=A===AAAAB<>688BB=B<??BCC@@@?AAAA5:7:DC>ECC?AACCCCBBCACCBBBBBBBBBAAABAA?@<;<>=?BAD=B=A>>=>
@ATNG8:00531:06333
GATGGTAGATATATGCACGCTCTACCAGAAGTCAGGAACTCTAGAAGAATTCAGATTTTAACACGAGAGTAAACGTAAAAGAAGGTTTTACAAGACTCACGTTAACAATATTGCAGCAGTACGCACACAATCGAAGCGCAGTAAGGATGGCTAGTGTAACTAGCAAGAATACCACGAAAGCAAGAAAAAGAAGTACGCTATTAACTATTAACGTACCTGTCTCTTCCGAAACGAATGAGTACTGTATCTATGTGTGCGCTACCATCGAATGAGGTTAGTCT
+
@@?<9B>DBBCBBBBBECCCCBBBB?@AEACCCCC?B>@@AA@;;6;D>A>A@=:9::-8;?@@@?>>=???8=@:000+/0)/(///&//949/3:AA==>=B=;:6:<98=@@ACAA??@@>>>@@?<>>@@<???<;<//,/9<<B?B>>=@@@A;@@AAAB>BC=BBA?BBBBC@@;:466666(6:4:>AAAAAAA<?<?AAA<A<><:::=A=>=====C=BBB:;???A@>>000;;;9>==889@A???::AAA7;;@>=:=B??<><>A>>=
@ATNG8:00533:06321
GATGGTAGCGCACACATAGATACAGTACTCATTCGTTTCGGAAGAGACAGGTACGTTAATAGTTAATAGCGTACTTCTTTTTCTTGCTTTCGTGGTATTCTTGCTAGTTACACTTGCCATCCTTACTGCGCTTCGATTGTGTGCGTACTGCTGCAATATTGTTAACGTGAGTCTTGTAAAACCTTCTTTTTACGTTTACTCTCGTGTTAAAAATCTGAATTCTTCTAGAGTTCCTGATCTTCTGGGTCTCTCTCTCACGCACTACCATCGAATGAGGTTAGTCT
+
>?>:=@CCCCBCBBBCCCCCCCCCCEDDCD;;0:ABA;AB<@?BBCBBBD?CBCCD@C@EEBB?C@EEECBBBCC@CBCCC5@?;@@@@;@CBE@CCD@CC@CCFBCAAAAA0000A<@@A000;B@@@CBB@ABAA9;;EFEDCCBBBCCBBAC?CCD@@@=@<@BCCBBBCC@CCCCC<CAD@AAAAA0ABCCD>CCDDCBB:;:@CCFD5DBB;;;;@CC@CCCCB@@>@?BBBBCB?BBCC?BCCC@@@B@@@ABBCCCCC@CCCCC@ABAB@B@@AABB
@ATNG8:00537:06318
GATGGTAGGTGCACATGAGTGTATCCAGAAGATCAGGAACTCTAGAAGAATTCAGATTTTTAACACGAGAGTAAACGTAAAAAGAAGGTTTTACAAGACTCACGTTTAACAATATTGCAGCAGTACGCACACAATCGAAGCGCAGTAAGGATGGCTAGTGTAACTAGCAAGAATACCACGAAAGCAAGAAAAAGAAGTACGCTATTAACTATTAACGTACCTGTCTCTTCCGAAACGAATGAGTACCTCTCAGACGCTCGTCCTACCATCGAATGAGGTTAGTCT
+
95<>:<<<;?>>==>>>>>>AACBC?BBB>BADCBC@B?BBBBBCCAEEABABBBAABBA2B@FCBCAAAB;;<0;A;;999$9>9?:>>>0;?;7;B?BBBC;;;-;=@?;?BB?BBBBBBBCECCCCCCDC@BBBB?BBBCBA@A?B@D;;6;AAAAAAA?AAAAAA?BB=CAB789AAA999939>ACC2BB?AAABA??88399=::;5;8<<C;;7;BAAABB?B?BAC8;;B?@?CCBBA?A????A@A@A:::::;@=<8987::8;=77073:A999
@ATNG8:00538:06321
GATGGTAGACACGTGTGCTCTCTCGTACTCATTCGTTTCGGAAGAGACAGGTACGTTAATAGTTAATAGCGTACTTCTTTTTCTTGCTTTCGTGGTATTCTTGCTAGTTACACTAGCCATCCTTACTGTGCTTCGATTGTGTGCGTACTGCTGCAATATTGTTAACGTGAGTCTTGTAAAACCTTCTTTTTACGTTTACTCTCGTGTTAAAAATCTGAATTCTTCTAGAGTTCCTGATCTTCTGGCTCTCGTAGACAGATACTACCATCGAATGAGGTTAGTCT
+
::::<A@>:;:>>;>?;BCCDBBDCB;;;CAA?ABBB>BB>B@;:;BCAA>BBCBBAE@CBBB@B>AAABBBBBA=77333$3;<8877(38<=<BAA=@B49:@A@@?BBCBBBCA?CCC:A;AA>=>@>>;>A??;>>@AAA?>???AAAA@@6:;>:>@<A<@AAA@???A:==ADD;D;@:>>@@@/@@@?A3:;;;;=>>==7====.==>=B>D<?>:?@@@BAA;@;@A>>>?<>>@<A@@=>=AAAAAB@@@@@???;<;<::5;=A@=B=AA==>
@ATNG8:00540:06329
GATGGTAGATACTCGCTGATACACCCAGAAGATCAGGAACTCTAGAAGAATTCAGATTTTTAACACGAGAGTAAACGTAAAAAGAAGGTTTTACAAGACTCACGTTAACAATATTGCAGCAGTACGCACACAATCGAAGCGCAGTAAGGATGGCTAGTGTAACTAGCAAGAATACCACGAAAGCAAGAAAAAGAAGTACGCTATTAACTATTAACGTACCTGTCTCTTCCGAAACGAATGAGTACACACTCTCATATGACACTACCATCGAATGAGGTTAGTCT
+
BB@@?ACCCCCCB@AACCBCCCCCC>BCC@CCDC;;8;?@@@ABBB@DC?B?BB???AAA2A@CBBABDCC?>=7=<>AAAA2AA>A:AA@9BCC@BCCIDCC;:;;ACD@BBC?CDCCBBCCCCBCCCC@@>?BAA?BBCBAA@C?D@DBB@BBBBCDCC>@@ABDC?B@>BBB?CBBBA=ABB@CCCCC3BB?BAABCCA<<694::@A<A<>=@@@<@@???BB?B?BBC>CBB?BBBBDCCCCBBBBCA??@BC???CBCC?CAAAC@BBBB?B?BAA@@
@ATNG8:00540:06347
GATGGTAGACATATCGTACTCTCTGTACTCATTCGTTTCGGAAGAGACAGGTACGTTAATAGTTAATAGCGTACTTCTTTTTCTTGCTTTCTGTGGTATTCTTGCTAGTTTACACTAGCCATCCTTACTGCGCTTCGATTGTGTGCGTACTGCTGCAATATTGTTAACGTGAGTCTTGTAAAACCTTCTTTTTACGTTTAACTCTCGTGTTAAAAATCTTGAATTCTTCTAGAGTTCCTGATCTTCTGGCGCGTATGTATTTTCGCCTACCATCGAATGAGGTTAGTCT
+
;:::@@B>BABCBCBCBCCCDCDDCC;;:CBB?BCCC=DC@C794489889<<9<<6;*0//93869>:99444:8>=?>>+49>8;;;5///885=6:5>>8=<<;598'586555794<>=:>9888775779>>9@9>@@@@@888?>?;;885.52717727:?;?<<=A>>47799:-:6>5;;FDD/@@===6<9<:///<<;>1////(//-)-9)-*/86;;=@@==9=:>?@@DD:>>A:=>>?@@;::8///)/<<166@6966;>=BAAA8<8<>>>A
@ATNG8:00540:06354
GATGGTAGTGTCTATGAGAGTGTGTACTCATTCGTTTCGGAAGAGACAGGTACGTTAATAGTTAATAGCGTACTTCTTTTTCTTGCTTTCGTGGTATTCTTGCTAGTTACACTAGCCATCCTTACTGCGCTTCGATTGTGTGCGTACTGCTGCAATATTGTTAACGTGAGTCTTGTAAAACCTTCTTTTTACGTTTACTCTCGTGTTAAAAATCTGAATTCTTCTAGAGTTCCTGATCTTCTGGATAGCGACGCGATATACTACCATCGAATGAGGTTAGTCT
+
>?><?BBBBCCCCCCBBBBCCCEBCCCCC@@>@DDD=AB>B?BCCCCCC?CCBBB?A?A???=??AAA@ABBBB?CCGBD2BA=AACA=CAAA?ABB>BB>@@ADBB?ACBBBA@@:@@@;A;AA@@AA>>9>?A@;<<<????>AAAA><;;?;==;;AA=A<@><>A>??A;???BB6@<@:<<<<;+=>>>?8>;::;;A>>=18888(8<=>?<@=AA<@@>>=??=B<AAABAA7:8A<AA???@@@@AAAAAAAAA>>8>=;;>;?@@@;A;??>>=
@ATNG8:00541:06323
GATGGTAGCGAGCGAGTGTGTATACCAGAAGATCAGGAACTCTAGAAGAATTCAGATTTTTAACACGAGAGTAAACGTAAAAAGAAGGTTTTACAAGACTCACGTTTAACAATATTGCAGCAGTACGCACACAATCGAAGCGCAGTAAGGATGGCTAGTGTAACTAGCAAGAATACCACGAAAGCAAGAAAAAAGAAGTACGCTATTAACTATTAACGTACCTGTCTCTTCCGAAACGAATGAGTACTATGTAGAGCTCTATACTACCATCGAATGAGGTTAGTCT
+
BBBC>@@ABEHCCDBCDDDBBCCCC?CBA?BCBB@<+0+/7:::AB=::8:=AA?@?@@@0><;BB=CBB;;;B<BBBAAAA0BA>A?BFF8@BD>B;;<A?;9::)97?=?BBB?BBCBCA@ABBBBAAACCACCAB?ABC@@@00,08>AC?BAA@BCBB?CBIEDD?CC@BBB>AA@??9;=?8=>@?A@(@@?>?=CBAB??4937<8818:>9@BC=AAAB@?@=??BCD>BBB>@?A@??ABAABCCCCCC999???ACBB=B>>>A5;:::=AACBBDB
@ATNG8:00544:06314
GATGGTAGCACGACACGACGATTTGTACTCATTCGTTTCGGAAGAGACAGGTACGTTAATAGTTAATAGCGTACTTCTTTTTTTGCTTTCGTGGTATTCTTGCTAGTTACACTAGCCATCCTTACTGCGCTTCGATTGTGTGCGTACTGCTGCAATATTGTTAACGTGAGTCTTGTAAAACCTTCTTTTTACGTTTACTCTCGTGTTAAAAAATCTGAATTCTTCTAGAGTTCCTGATCTTCTGGTATGACTAGTGTACTACTACCATCGAATGAGGTTAGTCT
+
:;<>@BCB;:66:>DC;555555)4>@@BCBB=A@A@8AB=A?ACB@CBB?BCC@@?@<@@BB?B>BBCCAAAA?<::::999#9?@@3@<9948;;2<B>BCBBCC>>>?999BC?AAA?B>A???AAAD?CCAC?BBB=88===BBA@@A==8<>?:>><@<@@@B@@@><6=<<=<3=;@<>>BCC/@@@@@3;89<?>>>ED;>>>=='=889A=A=AA=A@@:97=6;6><:?@@58?B?BBBACCCCD@@ACBBBBABC?B=>?@<@???:<8=?888
@ATNG8:00547:06342
GATGGTAGTGTCATATGAGAGTGTGTACTCATTCGTTTCGGAAGAGACAGGTACGTTTAATAGTTAATAGCGTAACTTCTTTTCTTTGCTTTCGTGGTATTCTTGCTAGTTACACTAGCTATCCTTACTGCGCTTCGATTGTGTGCGTACTGCTGCAATATTGTTAACGTGAGTCTTGTAAAAACCTTCTTTTAACGTTTACTCTCGTGTTAAAAATCTGAATTCTTCTAGAGTTCCTGATCTTTGGACGACGCGCACTGACACTACCATCGAATGAGGTTAGTCT
+
77//)////79::;;?><<<///<::55/;//)/:::5<;8=:=C@@;<;59>5555)5.5:9?9A=:9999//)/:7<;;;+///)4;<<256595:5525;.55<<>@<AC:::CCBB@@@4;4;A;9:?>?>@:958=@>??:99A@BC><<<=9;?;9<<7;7556===@@?7:44444$5495;;@@0626@;;2;;;;;;;;;;7<:<<+<;;;>:>7;?490>00/;)0)0/:9;;>7>:==;;;;?A>=6666<@996C=BBB@@<??@C>>;@A000
@ATNG8:00548:06330
GATGGTAGTCTCAGATAGTCTATAGTACTCATTCGTTTCGGAAGAGACAGGTACGTTAATAGTTAATAGCGTACTTCTTTTTTCTTGCTTTCGTGGTATTCTTGCTAGTTACACTAGCCATCCTTACTGCGCTTCGATTGTGTGCGTACTGCTGCAATATTGTTAACGTGAGTCTTGTAAAACCTTCTTTTTACGTTTACTCTCGTGTTAAAAATCTGAATTCTTCTAGAGTTCCTGATCTTCTGGACGACGCGCACTGACACTACCATCGAATGAGGTTAGTCT
+
=ACD>AABBBBB@@AFCCBABBDCCECDDD9;.49990;=7<7<;99559.55:;=7>5??9:0;?BBBA<<;::5444449#4;5:8:9084556<<:27=,//9::=9@BB995:;269@@E@CDCDCBBC?CCCC@CCCCDBBBBBC@@@A@?;@;;6;C@C@CCBBAAA@B;;;==>2>:C9??@@@0ACCDH?BBCBB@@@@B?BCCC3AAB;;8;>BA@BBCCDCC@C?BBFBBC?A@D?BC;;;AACCCCBCAAADCCC?@@AAA>;;;B?B?CCCCC
@ATNG8:00501:06376
GATGGTAGAGAGACTGTAGCGCACCCAGAAGATCAGGAACTCTAGAAGAATTCAGATTTTTAACACGAGAGTAAACGTAAAAAGAAGGTTTTACAAGACTCACGTTAACAATATTGCAGCAGTACGCACACAATCGAAGCGCAGTAAGGATGGCTAGTGTAACTAGCAAGAATACCACGAAAGCAAGAAAAAGAAGTACGCTATTAACTATTAACGTACCTGTCTCTTCCGAAACGAATGAGTACGAGAGTCAGAGCAGAGCTACCATCGAATGAGGTTAGTCT
+
AAC>@CCCCDCCCC@@BCDDAABBF>BBB@CCCCBB@B?BBCCCB@<@@9?;?@A=@?@?1??DC@BACCCBBB8@@;;;;;*;?;95999&5@<:@CCDCBBCB?B?BB@BCC@CCCBBDCCCBBCCCCBB?BA@@=@@BBCCDD?D@CBA?ABBBCBBB?CCBBCC@AA=AA@9>>BBB=A994:>==?.?A>AABBB?>>=1618??C=B=BBAAA?@????AA@B?CDD>CBA>ADCBBBBBBBA@ACCC>??AAAA?B??<?>>>>=@BCB?C?BB@??
@ATNG8:00501:06377
GATGGTAGCAGACGTGACAGAGCGCCAGAAGATCAGGAACTCTAGAAGAATTCAGATTTTTAACACGAGAGTAAACGTAAAAGAAGGTTTTACAAGACTCACGTTAACAATATTGCAGCAGTACGCACACAATCGAAGCGCAGTAAGGATGGCTAGTGTAACTAGCAAGAATACCACGAATGCAAGAAAAAGAAGTACGCTATTAACTATTACGTACCTGTCTCTTCCGAAACGAATGAGTACAGAGAGTACGATATGTCTACCATCGAATGAGGTTAGTCT
+
=>>>9<<<===;;;;;<===>=>>>7;;>9>CCCCC@C@BBAABBB?BC?C>@@A9999:):>BC>?>BCCCDD:><4444&5<6;.555&59>:@@CCDDBBB>A=AA?ABC:<<<=CA@ABBBAACCBB?B@@@?ACBCA@AB=@=@@@=@BBBA@?C@BACDDC???49:?8=<9828???>BBCED3BB?BAAAB;;;>:>:>@@@<@B>@@@?:988988;?8;;;3;88/8;;=A888@>><=>BBA@BA898@::;:>>=>?;=;==9<:??>>>
@ATNG8:00502:06379
GATGGTAGTATCTGCACACTCTGTCCAGAAGATCAGGAACTCTAGAAGAATTCAGATTTTTAACACGAGAGTAAACGTAAAAAGAAGGTTTTACAAGACTCACGTTAACAATATTGCAGCAGTGCGCACACAATCGAAGCGCAGTAAGGATGGCTAGTGTAACTAGCAAGAATACCACGAAAGCAAGAAAAAGAAGTACGCTATTAACTATTAACGTACCTGTCTCTTCCGAAACGAATGAGTACTGTATCTATGTGTGCGCTACCATCGAATGAGGTTAGTCT
+
DA@B@CCBCCCB@A@CCCDCCCCBC@CBCFDBCDEE@B@BBB@@?A=@C@B?BDCBBBBB3B@CCCCBBBBBB?9==;;;;;*;C>C<AAA8ACD@CDCECCCCC@D@CB@BCC@DCCCCCCCCCCCECBAA=AABA?BACACC::7;@CBB@BBBCCCCC@CBCBBD@BB?999?BBBBD>A??<?CBCC3BE?BABBCEB??7;7;=>>=A=A?B@@=@BAAA?A<?<?CC=BAC?CCCCBBBCCCCBBBBDBBBBBAAA?;;<?AAAA<BCBB@D?B@:::
@ATNG8:00502:06391
GATGGTAGTATCTGCACACTCTGTCCAGAAGATCAGGAACTCTAGAAGAATTCAGATTTTTAACACGAGAGTAAACGTAAAAAGAAGGTTTTACAAGACTCACGTTAACAATATTGCAGCAGTACGCACACAATCGAAGCGCAGTAAGGATGGCTAGTGTAACTAGCAAGAATACCACGAAAGCAAGAAAAAAGAAGTACGCTATTAACTATTAACGTACCTGTCTCTTCCGAAACGAATGAGTACTATAGACTATCTGAGACTACCATCGAATGAGGTTAGTCT
+
<=;;?BCCCCBCCCDCAAACCGFCCADBB>BCBCBB?B@BBCCCBB?CD@C@BCCBCCCC1?>?BCBBBBB@@?8==9;;;;*;C5;5;@@7@CC@CCDCCCC;;6;>AA=BBB@CBBBCFCCCCCCCBB@@=@CBB?CBCBAA??=A?CBB@BBDBBC@?=?AAABB?CC@???=??CCC>BBA<???=<?'=?9?999CB?>?8=5::BA=A=??BBC?BDAAABB?B?AAA<@AA?BBBDCCBBBBCBBCC>=CBAAAA@@@A<A777=6::::<:4=>BAB
@ATNG8:00503:06370
GATGGTAGCAGACGTGACAGAGCGCCAGAAGATCAGGAACTCTAGAAGAATTCGGATTTTTAACACGAGAGTAAACGTAAAAAGAAGGTTTTACAAGACTCACGTTAACAATATTGCAGCAGTACGCACACAATCGAAGCGCAGTAAGGATGGCTAGTGTAACTAGCAAGAATACCACGAAAGCAAGAAAAAGAAGTACGCTATTAACTATTAACGTACCTGTCTCTTCCGAAACGAATGAGTACAGAGGTACGATATGTCTACCATCGAATGAGGTTAGTCT
+
BBBB?BBCBCCCEDA@ABBB@AACA@CCCACAAABB@B@CCBCCCD@CC?B?AA<99999)9=ABBBBCBAAAD8@>99999(9@;?;AAB5>?C<@BCCD@;;<<?=@@=@AA:>>>=B>>>@@??@@@AA7;;CD;??@@>>;:6:<><=8<?>;:;>>:>???BB?BB?A@@=@@@@@8??@==?AAA/=>:=>>>?GB>>7:7;?AB<@<?A88:<AB@?<==<@:==D9=@A?A@AC???AA=>:>AA@@?AAA>>=>><@>>>@<A>>>:?79:AA7
@ATNG8:00515:06360
GATGGTAGATATATGCACGCTCTACCAGAAGATCAGGAACTCTAGAAGAATTCAGATTTTTAACACGAGAGTAAACGTAAAAAGAATGGTTTTACAAGACTCACGTTAACAATATTGCAGCAGTACGCACACAATCGAAGCGCAGTAAGGATGGCTAGTGTAACTAGCAAGAATACCACGAAAGCAAGAAAAAAGAAGTACGCTATTAACTATTAACGTACCTGTCTCTTCCGAAACGAATGAGTACATAGATATACGTATAGCTACCATCGAATGAGGTTAGTCT
+
<<<<?C>CBBB@@ABBAAACGBBBD@CCC>BBEE@@?@@@@@@@CC@BC?C?BAB::999)99=?@ACAA@:99,99<9444$4<.44.4::.;;=8=<696A>9979;@B@BBCAD@AABCBBDAAAAAABB@BDA@@@BBDEDAA>B>B@A>@DCCCBAAACBBABD@CC=@?C?BBABE>?;;8000000%0=;/0/:;>>A=>=>::>?6A<@?BBB?A@@@AAB?B?CBB;B::7:AAABCCC???CCBBBBBB????>?8858CBBB<???A=B<>BBB@
@ATNG8:00520:06379
GATGGTAGCACGAGTCACTCATATCCAGAAGATCAGGAACTCTAGAAGAATTCAGATTTTTAACACGAGAGTAAACGTAAAAAGAAGGTTTTACAAGACTCACGTTAACAATATTGCAGCAGTACGCACACAATCGAAGCGCAGTAAGGATGGCTAGTGTAACTAGCAAGAATACCTCGAAAGCAAGAAAAAGAAGTACGCTATTAACTATTAACGTACTGTCTCTTCCGAAACGAATGAGTACGAGAGTCAGAGCAGAGCTACCATCGAATGAGGTTAGTCT
+
448<7=A@B@<65>=BB>>=?666>:<<A@BBCEBB@B?BAB;;9D?BB?C@BB9:6DDD1C>AAA<BA@?898-97;4===+=>7:.555&5;@>BABACCB;;;9?BB?BBC@BCCCCBCCCCCCCCBBB@BCAA?AADDCC??=@?BBB?BBBBB;:;?BBBBCB?BB>?@??BA>??8;;?;==@?@.>@9?999@@<==<@=@@AA<B=ABBCABAAB:::?B?AAC=A::7:ACBBBBCCCBBBBDCAAABBBA>B@@<@???B<?ABB=?=?BBAB
@ATNG8:00522:06377
GATGGTAGACATATCGTACTCTCTGTACTCATTCGTTTCGGAAGAGACAGGTACGTTAATAGTTAATAGCGTACTTCTTTTTCTTGCTTTCGTGGTATTCTTGCTAGTTACACTAGCCATCCTTACTGCGCTTCGATGTGTGCGTACTGCTGCAATATTGTTAACGTGAGTCTTGTAAAAACCTTCTTTTTTACGTTTACTCTCGTGTTAAAAATCTGAATTCTTCTAGAGTTCCTGATCTTCTGGTGTCGTCTATCATGTACTACCATCGAATGAGGTTAGTCT
+
77:;;98@BBBBCCCBBBBBCCCBBCBBBCAA?ADEE>BB?B@BCAAAA@@DCBBB?A=AA??=?@:9:BBCBBB;==B=B+:?9A9::(9?>?<ACC?BB??>?A?><?BBBFAAA;?@B<A<???>?A?A8>>A>>>@@@@@@=>>@B==>=7;;A=CD=D=????ABAAA5867787'64:+555555$598690......553515C>F*=222;5959;5555@@@B;@<@B>===9<=A<??BB?;;;>======A?>>><@@BBB=??;;6;:>><::
@ATNG8:00528:06394
GATGGTAGCGCACACATAGATACAGTACTCATTCGTTTCGGAAGAGACAGGTACGTTAATAGTTAATAGCGTACTTCTTTTTCTTGCTTTCGTGGTATTCTTGCTAGTTACACTAGCCATCCTTACTGCGTTTCGATTGTGTGCGTACTGCTGCAATATTGTTAACGTGAGTCTTGTAAAACCTTCTTTTTACGTTTACTCTCGTGTTAAAAATCTGAATTCTTCTAGAGTTCCTGATCTTCTGGGTCTCTCTCTCACGCACTACCATCGAATGAGGTTAGTCT
+
:;<<@CCBBBBBCBABDECCDCCCCCCCCMA@?@BBB>BD?B@BDDCCCC@CCCBC@C@BBCD@D@DBBCB@@994:9::;*;B=A@@A>@CED@DDKACC;;;BCCCACCCCCCCD@BBB?B?CCCB@99949ABD@CCCCCAAACCCCCCBCC?CBB?BB?C?AACDCCCCCBCCCCC<CAC@CCCCC5CCDGD>AACCCDCBBA5;;;;*;BAAC@C@ED@BCDCCAA?@@CCCCCC=@@BB<BAAA@@@AAAABBBBB@@@@CDDCDACBAA>A?DBBBB
@ATNG8:00536:06360
GATGGTAGACATATCGTACTCTCTGTACTCATTCGTTTCGGAAGAGACAGGTACGTTAATAGTTAATAGCGTACTTCTTTTTCTTGCTTTCGTGGTATTCTTGCTAGTTACACTAGCCATCCTTACTGCGCTTCGATTGTGTGCGTACTGCTGCAATATTGTTAACGTGAGTCTTGTAAAACCTTCTTTTTACGTTTACTCTCGTGTTAAAAATCTGAATTCTTCTAGAGTTCCTGATCTTCTGGCGCGTATGTATGTCGCCTACATCGAATGAGGTTAGTCT
+
BDCC?BBBBBBCCCDDDCCBBBBBCCA@ACBB>BCCC=CC?C@CCCAAAC@CC@AA?A<BBAC?C?CCBB@@ABB?BBBBB3BB<B>>><?EEE?ABC?BA<AABBCA<@@AAAAAA;AAA9=9>??==>>>;?@@>;>>A?>>>AACAAAA?@@<><<6::5:<AAAAAAA@@<@@@DC;F=A788887(8=<<<3;:===>????;?DED/?;:;B=B=AA;AAAAB@@;?;?BBBBC8<:>;A@@@A>>==>>>>@;;4;=??@???=>>>?;?;>>>>>
@ATNG8:00537:06390
GATGGTAGGACGAGCGTCTGAGAGGTACTCATTCGTTTCGGAAGAGACAGGTACGTTAATAGTTAATAGCGTACTTCTTTTTTCTTTGCTTTCGTGGTATTCTTGCTAGTTACACTAGCCATCCTTACTGCGCTTCGATTGTGTGCGTACTGCTGCAATATTGTTAACGTGAGTCTTGTAAAACCTTCTTTTTACGTTTACTCTCGTGTTAAAAATCTGAATTCTTCTAGAGTTCCTGATCTTCTGGTGTCTGATCTGTATCACTACCATCGAATGAGGTTAGTCT
+
>@><?B=B?CAB==<5554::5568=<<=<BB;A?;D6AA?B?BBBCBCC@BBBBB6:69@<;0979@@>=00/;4//////#///)49;;4=<<<:E?=?=B>@@BEBB@BBBBBBCE@BBB@E@BB@@;;;C@BDBC?<;;BBAC;;;BBACC;;;;BB?BA>A?@@@;;9?@?=999@@4@=@:?AB@@1BBCCF>EBBBAAA;:;5;:;:*:?=>>@B<AA<@@@@BBC@B?CDDECA?A@A;ACB@@ACBCCCBBBDAA@CC@BBAAA>AAAA=@=AB:::
@ATNG8:00540:06397
GATGGTAGTATCTGTCTACGAGAGCCAGAAGATCAGGAACTCTAGAAGAATTCAGATTTTTAACATCGAGAGTAAACGATTAAAAAGAAGGTTTTACAAAGACTCACGTTAACAATATTGCAGCAGTACGCACACAATCGAAGCGCAGTAAGGATGGCTAGTGTAACTAGCAAGAATACCACGAAGCAAGAAAAAGAAGTACGCTATTAACTATTAACGTACCTGTCTCTTCCGAAACGAATGAGTACGTGTGACGTACGTGAGCTACCATCGAATGAGGTTAGTCT
+
CBAA<A595::@455666=>><><<9=6505=445<7<58::----(--(,,--///888'61688:=888;:::39/0/(/666'6737(///&////(/66322255.5.55.57736668;;;<<<5900000*0>00*:><<<<==2;4;;;5:?@<<83839???9:4:?:???;A?::3777/7<<<<,<;8;8887998:8<8<566/7.59??A>@?AAB??5:59AA9ABA798<<=873;;;8:<<<<BB88888;33.3;;9:6:;<=8B>AABBB
@ATNG8:00544:06390
GGAACCTCATTCGATGGTAGCACGACACGACGATGTGTACTCATTCGTTTCGGAAGGGACAGTTACGTTAATAGTTAATAGCGTACTTCTTTTTCTTGCTTTCGTGGTATTCTTGCTAGTTACACTAGCCATCCTTACTGCGCTTCGATTGAGTGCGTACTGCTGCAATATTGTTAACGTGAGTCTTGTAAAACCTTCTTTTTACGTTTACTCTCGTGTTAAAAATCTGAATTCTTCTAGAGTTCCTGATCTTCTGGTCTACTACACTGTACTCTAATCGAATGAGGTTAGTCT
+
=383>?@@@B?BEBCB@CBABAAABBCD;;;<99?=BBCCBCCC@BBBF>BB?B>BB=BBCDEADFBB@C@AABC?C?BCCCCFCA@=:9:99)9@<@@??9?BBB?BBB?BB@CCBCBB=??AAABBB<??A=B?BCBCAB@@>AACC>AABBB@A@AAAABBBBB?BBB>AA@C?BBCCCCBBA>A@?@?5<<?899999):?ABB>BBBBBB@AAB@CDCC3D98:?<?<A@=BAABBFF?B@BA@@AA?BBB@CBBCDDDBBBBEFCCCBCC@CCCC@ABBD@C@CDBBB
@ATNG8:00545:06391
GATGGTAGCACGAGTCACTCTGTCCAGAAGATCTAGGAACTCTAGAAGAATTTCAGATTTTTAACACGAGAGTAAACGTAAAAAGAAGGTTTTACAAGACTCACGTTAACAATATTGCAGCAGTACGCACACAATCGAAGCGCAGTAAGGATGGCTAGTGTAACTAGCAAGAATACCACGAAAAGCAAGAAAAAGAAGTACGCTATTAACTATTAACGTACCTGTCTCTTCCGAAACGAATGAGTACTACTCTCAGAGACACACTACCATCGTAATTGCGAAGTCT
+
?:<<:>@ABA@@59555<<B@ABA<?@@;:;;566>9>8666B@==8;<.44)4;<88:::):7<BB?@?B>?>?8@>@@EEE5BA=@;>@@4?99;AA00/::<:7<8:?:>@B8995595BC<ABBBBA@@<;;:B<@@BBBBBB?B?B@@<@@??@????BBBBBB?@?;<<=9><8899+9>><ACEFE3BB>@>;0///5806-5977175:=CAA?B998???9@@BBB=A>?;?@@@ABABBBBAABBBBBBA=;;;@@@==67///)/)0;???DBBB
@ATNG8:00553:05774
GATGGTAGTCTCAGATAGTCTATAGTACTCATTCGTTTCGGAAGAGACAGGTACGTTAATAGTTAATAGCGTACTTCTTTTTCTTGCTTTCGTGGTATTCTTGCTAGTTACACTAGCCATCCTTACTGCGCTTCGATTGTGTGCGTACTGCTGCAATATTGTTAACGTGAGTCTTGTAAAACCTTCTTTTTACGTTTACTCTCGTGTTAAAAATCTGAATTCTTCTAGAGTTCCTGATCTTCTGGTATGACTAGTGTACTACTACCATCGAATGAGGTTAGTCT
+
BBDC@CBBABBBBCABBB;66>>BCCBCBB;;2;;;;0:C?C@DCCCCCFACCBBBAC@AA;;7:;@<>><;;;=7;;>==)5905::>6956;:A>>:>C?CECCBB;;;DCCCCC?A@C@C@CCCCBBCC>@@BA?BCCDECC@@@@@;;;AA>;<;>@@9@;=999=>?>A?>6666&57=6;<CCA,=?999.5@@>??:99C?CCCC1>9955.5;@@<BBAA@@@=@<@@@AAA?BCDACA@;;:A;;;AAAABAAACC?BBAAA?BAA@<@<@AAAA
@ATNG8:00553:05786
GATGGTAGTGTCATATGAGAGTGTGTACTCATTCGTTTCGGAAGAGACAGGTACGTTAATAGTTAATAGCGTACTTCTTTTTTCTTGCTTTCGTGGTATGCTTGCTAGTTACACTAGCCATCCTTACTGCGCTTCGATTGTGTGCGTACTGCTGCAATATTGTTAACGTGAGTCTTGTAAAACCTTCTTTTTACGTTTACTCTCGTGTTAAAAATCTGAATTCTTCTAGAGTTCCTTATCTTCTGGAGATATCATCAGCGAGCTACCATCGAATGAGGTTAGTCT
+
<;<>?BAAAA?BBCDCCCBCCCCBCBCBBBCC@CCEE?BB@BABBCCCCC@CDHBA?B@CBCD@C@CBCBBBB==9000000%00,/9==8@==B?BABBCC?ABBEJJADCCCCCBC@CBC@C@CBCC@;;;=ABECAEDBBBCBCCC;;;BBBC?BCC@BB@B?BBBBBBBCC@CDEDE9@=@>ABCCC0B@@@B;A@BBBCAABCACHEI5GBB;;7<=AA7;;CCCAA=@?B?DDDF>@@B?B@BBAAB@ABCFFKDDBC;;7;;;;A?ABBB=B=A@@AA
@ATNG8:00556:05763
GATGGTAGTGTGTCTCTGAGAGTAGTACTCATTCGTTTCGGAAGAGACAGGTACGTTAATAGTTAATAGCGTACTTCTTTTTCTTGCTTTCGTGGTATTCTTGCTAGTTACACTAGCCATCCTTACTGCGCTTCGATTGTGTGCGTACTGCTGCAATATTGTTAACGTGAGTCTTGTAAAACCTTCTTTTTACGTTTACTCTCGTGTTAAAAATCTGAATTCTTCTAGAGTTCCTGATCTTCTGGTAGAGCGTGCATATATCTACCATCGAATGAGGTTAGTCT
+
ABAA>ACCCCCCCDBBBCCCCCCCCECCGD@A?ACCC=BB@D@CBBBBCC@CDCCC@C@CCCD@D@DCCCCCCGC@BBBBB5BFACCBB>BBBB?B;;7<C<AAA@BC@CCCCCDGD@CDD@C?CCDDA@@D@CBBB?CCCCCCCCCCCCCBBBB@CBB?BF@B?BBDCDCBCC?C;;;;.;>E>ABBBA0ACCDE=CCGJHIDDCC@EEEE5BBCBB?A?AD@CCBCBCC?C@CCCCCC?BBB@CCCCCCCCCBBBBBBBBBBB?AAAAB?AABB?B@CDEBB
@ATNG8:00561:05768
GATGGTAGGCACTGCGCACACATCCCGAAGATCAGGAACTCTAAAAGAATTCAGATTTTTAACACGAGAGTAAACGTAAAAAGAAGGTTTTACAAGACTCACGTTAACAATATTGCAGCAGTACGCACACAATCGAAGCGCAGTAAGGATGGCTAGTGTAACTAGCAAGAATACCACGAAAGCAAGAAAAAGAAGTACGCTATTAACTATTAACTTACCTGTCTCTTCCGAAACGAATGAGTACACTCTCTCATATGACACTACCATCGAATGAGGTTAGTCT
+
C><>?C<A<@666<ABBBBDABBII>BB?AACBBB?BACDDDDDF;CC@C>A@B:::::);@BC@??BAA::8.9@99:::'9;68<?;<1;=B8=BBBBAA997:?BA?C@>=?CCBAAB>>>>>@C@@@;??AA=@@::;??A:=:===;>>B@<;;@<ACC=BB@CCACFJ@CCEEE;;;C=;;;;;*;B>@BBA@?B;979?BCCD?B@BB@@?=@CAAABC<?=?BF>BBC@CCBBDAA@@@@@AACBBABB?@@BCCC@CCAAB@CCAB7:6;AAAA
@ATNG8:00567:05797
GATGGTAGGCGAGAGTGAGACGCAGTACTCATTCGTTTCGGAAGAGACAGGTACGTTAATAGTTAATAGCGTACTTCTTTTTCTTGCTTTCGTGGTATTCTTGCTAGTTACACTAGCCATCCTTACTGCGCTTCGATTGTGTGCGTACTGCTGCAATATTGTTAACGTGAGTCTTGTAAAACCTTCTTTTTACGTTTACTCTCGTGTTAAAAATCTGAATTCTTCTAGAGTTCCTGATCTTCTGGGTGCGCTACAGTCTCTCTACCATCGAATGAGGTTAGTCT
+
>?A@?BCC?BBC>BABDDDBBBBDDFDCCCBB@BCCC=BB@D@CBABCDC?DBBABAD?B??@?B@DAAABCCBB??@C@A2AB?DA@@<ACCB>@@C?CC599@BAA?BCBBCBBB>BB?:>:>=<<?==<9>>>>7==AB:::AAAAAA?>==<:;:;>B<A<@AABAAAAA=AAAAB6A:=:=@@@@/@@@@A9><<667A??>;@@??/?;;;A=@<>>>B@@@A@@7;6;A>??@8;;BB;;;;??@=>>>>>@AAA===59///=998=@>E<:::?@
@ATNG8:00569:05771
GATGGTAGTAGTACACTAGTCATACCAGAAGATCAGGAACTCTAGAAGAATTCAGATTTTTAACACGAGAGTAAACGTAAAAAGAAGGTTTTACAAGACTCACGTTAACAATATTGCAGCAGTACGCACACAATCGAAGCGCAGTAAGGATGGCTAGTGTAACTAGCAAGAATACCACGAAAGCAAGAAAAAGAAGTACGCTATTAACTATTAACGTACCTGTCTCTTCCGAAACGAATGAGACCACACTCTCATATGACACTACCATCGAATGAGGTTAGTCT
+
@@@>?BCCCC@@??DCDCDCCCBBC?BBB@BCCC@@=A<AACDCDC?BC@C@A@?:;;;;*:>ABCCDA@A;87*7=9:;;;';;7;2555&6>>:>B>BCCBCC@C@AA?BCC?BBCCCCCCCCCBBBCCC@CCDD>A@ABBBBB>B?BBB@BCCCDDCC=AABCBB?BB?999=AA@AD:AAA=ABCCC3CB@C:99B?ACA=C8<<AB<A<A@BBB?BBBBBCC?B?BCC>BBC=AAEDBB?BBBBBBAABCBAA@A@>>>?<?@A??;?ADD=D;?AB??
@ATNG8:00570:05764
GATGGTAGATATATGCACGCTCTACCAGAAGATCAGGAACTCTAGAAGAATTCAGATTTTTAACACGAGAGTAAACGTAAAAAGAAGGTTTTACAAGACTCACGTTAACAATATTGCAGCAGTACGCACACAATCGAAGCGCAGTAAGGATGGCTAGTGTAACTAGCAAGAATACCACGAAAGCAAGAAAAAGAAGTACGCTATTAACTATTAACGTACCTGTCTCTTCCGAAACGAATGAGTACACATCGTCGTGTCGTGCTACCATCGAATGAGGTTAGTCT
+
899;@LA@BB<AB@?A;;;ABBBBD@BCB@BBCCBB?B>BAAAAAA>@A<@;??<=====.?8?889@997BBC8@>;;:::':<<=?CCC9CBB>B;9;AA@00-/7;;49=A<@@A@B@@ABCCBBBB@@=ABBB?BBECCBBD>B>A@@<@A@@@CBA?BA??AB?BC@???>AAAAA8=8829A@@A.9:39877AA@@?=>9>>=A<A<;8@BB?@@@@?AB@C@CCC:?8838;?ABBBBBABBCC????>>>747BBC>>>?/0,///>6=7@@BBB
@ATNG8:00571:05761
GATGGTAGCAGACGTGACAGAGCGCCAGAAGATCAGGAACATCTAGAAGAATTCAGATTTTTAACACGAGAGTAAACGTAAAAAGAAGGTTTTACAAGACTCACGTTAACAATATTGCAGCAGTACGCACACAATCGAAGCGCAGTAAGGATGGCTAGTGTAACTAGCAAGAATACCACGAAAGCAAGAAAAAAGAAGTACGCTATTAACTATTAACGTACCTGTCTCTTCCGAAAATGAGTACGTGTGCGACGTGTCTCCTACCATCGAATGAGGTTAGTCT
+
4:<=<??ABA<:944555<:<:>;;1666:??@@=@9=:0//////93:;-3-////-999'615--/666;333(335;===+>@;@:?A?/<556;??@A@?9948:=?9>@A=@>??BBBCBBBBBBBBC??@::49??<@BBC?B?CFC@B??>AA@A?BBCC>?<>A<@A;;A@@@B:<771556677%6:65758;?9;;<>766692949@>??<955<?<?:?:8899-999=?AABBBCBBBBAAACDBBB>=8818==;;5::;<6<8=A>>>
@ATNG8:00575:05792
GATGGTAGCACACGAGATCTCATCGTACTCATTCGTTTCGGAAGAGACAGGTACGTTAATAGTTAATAGCGTACTTCTTTTTCTTGCTTTCGTGGTATTCTTGCTAGTTACACTAGCCATCCTTACTGCGCTTCGATTGTGTGCGTACTGCTGCAATATTGTTAACGTGAGTCTTGTAAAACCTTCTTTTACGTTTACTCTCGTGTTAAAATCTGAATTCTTCTAGAGTTCCTGATCTTCTGGGCAGACTCTCACACGCCTACCATCGAATGAGGTTGTCT
+
@?:?665<@BCDAA@;DCDBB=>?=====?9;.;:;5)594;9<@ABCBB@B><<<8<5::<<8<9<<<===<:;633333$3:5:333(3;=>:>>=9=B?A@@BCB=?=88?>>><:?A>B?BBBBB8::;<<<?5;7<///896888;///;5657755-5195687//.523....&2494888<2:775:.55:::;:::<1866'25555/5/5;59;78777*.+./.27:16666.6///5666:9??:99497<5:99:A6858>28-./88
@ATNG8:00579:05789
GATGGTAGTATCTGTCTACGAGAGCCAGAAGATCAGGAACTCTAGAAGAATTCAGATTTTTAACACGAGAGTAAACGTAAAAAGAAGGTTTTACAAGACTCACGTTAACAATATTGCAGCAGTACGCACACAATCGAAGCGCAGTAAGGATGGCTAGTGTAACTAGCAAGAATACCACGAAAGCAAGAAAAAGAAGTACGCTATTAACTATTAACGTACCTGTCTCTTCCGAAACGAATGAGTACTACTCTCAGAGACACACTACCATCGAATGAGGTTAGTCT
+
:>=>@CBBBBBB@@ACCCDCFDBBB@CDE@CCCCBB?B>AAA@??@<@B6:6:@?99999.9@BBBAABBCBBA9<<;;;;;*;?=?5:::*9@@=ABBAHFDCC@C@BB?BBB?BCBBBCCCICBBAA@@@?BBBB;<;CCBBBB?B@C@A>ACCCBCDC@BBBCCB?BB?BBB?BBBAA<AAA?BCCCC3CC>AABBBBBBC<><>@@@<A<@>BBC@CB@??:93:<:::59BA?BCCCCCCBBBAAABBBBBCBAA===8918@@@@=ABBC=B?@A>=>
@ATNG8:00584:05796
GATGGTAGCTCACGTACGTCACACGTACTCATTCGTTTCGGAAGAGACAGGTACGTTAATAGTTAATAGCGTACTTCTTTTTCTTGCTTTCGTGGTATTCTTGCTAGTTACACTAGCCATCCTTACTGCGCTTCGATTGTGTGCGTACTGCTGCAATATTGTTAACGTGAGTCTTGTAAAACCTTCTTTTTACGTTTAACTCTCGTGTTAAAATCTGAATTCTTCTAGAGTTCCTGATCTTCTGGGATGTGTGCGCAGTGCCTACCATCGAATGAGGTTAGTCT
+
99::;><@BB@CCCCB96:@A@@ABDD@@@AB=ABBB>DGBGACDBBBBB@CD@@@AG@CBBC@B@CCCCAA@?<;99999)9?<9333,3===9=<;7>@48:8?;=6;=>787?B?ABC?B?@>=::;:;8=@??<?A==>>>AAAAA>=:;;8=:;5;>8=8=@A;;9A993779::-:4:07/:::)6666:(/(/55778;9:0///)////95;5<=9=?@>A??;?=B??>>>766@@6<///9:=;;<??@@C;>>@9;;;@@=@@@D=C=B;;;@
@ATNG8:00590:05774
GATGGTAGTAGTACACTAGTCATACCAGAAGATCAGGAACTCTAGAAGAATTCAGATTTTTAACACGAGAGTAAACGTAAAAAGAAGGTTTTACAAGACTCACGTTAACAATATTGCAGCAGTACGCACACAATCGAAGCGCAGTAAGGATGGCTAGTGTAACTAGCAAGAATACCACGAAAGCAAGAAAAAGAAGTACGCTATTAACTATTAACGTACCTGTCTCTTCCGAAACGAATGAGTACTATAGACTATCTGAGACTACCATCGAATGAGGTTAGTCT
+
;;;;<???BBCCDBCBBBBCCCBCB?BBB?BBBBCD@B@BCCCCDC@CC?C@CCCCCCCC5C@BBCBB@??:77*7>:;;;9$9<7<.555&5<<6;BBCBDDCC@D@BB?BCD@DCCBCCCGCDCBBDCBC?BCAA?BAECCBAA?D@CAB?BCBBBCBB?BCCCAA=@B<??@@BBBBD=AAB?ABBBB3BD=??@?BB@@@<@<>>??=B>??A;;8:A@BBBB?CACCC>CAA>BBCCEBBABBBCAA>?@BBB>??BBBB?BAAAB@FFAA?A?CCBAA
@ATNG8:00590:05809
GATGGTAGAGTACAGTGTAGTAGACCAGAAGATCAGGAACTCTAGAAGAATTCAGATTTTTAACACGAGAGTAAACGTAAAAAGAAGGTTTTACAAGACTCACGTTAACAATATTGCAGCAGTACGCACACAATCGAAGCGCAGTAAGGATGGCTAGTGTAACTAGCAAGAATACCACGAAAGCAAGAAAAAGAAGTACGCTATTAACTATTAACGTACCTGTCTCTTCCGAAACGAATGAGTACACATCGTCGTGTCGTGCTACCATCGAATGAGGTTAGTCT
+
@A<:?@AAABBBCDBBBCCBBBCCD=BBD?CCCCAB>A?BBCCCCC@CC>A>@BCBA???/A=AABACDBCBBA:?>9:::;.;D>C=AAA9ACC@CCCBCCDCC?C?CC?AAB?CCBBBCCECBBCCCCBC?BC??<@BBCCCBA?B@DCC?CCCCCCCC?BBBBBB@BD?AAA>ABBBF>BBB?A@AA@2@B?B>>>DAAAA:A:>>AA<A<A@BBB?ABAAABC@C?BCC=CBB?ACCBBBBCBBBCCBBBBBBBB@?@CCB@CAAAB?BBBB?B@CAAAA
@ATNG8:00591:05797
GATGGTGTGTCATATGAGAGTGTGTACTCATTCGTTTCGGAAGAGACAGGTACGTTAATAGTTAATAGCGTACTTCTTTTTCTTGCTTTCGTGGTATTCTTGCTAGTTACACTAGCCATCCTTACTGCGCTTCGATTGTGTGCGTTCTGCTGCAATATTGTTAACGTGAGTCTTGTAAAACCTTCTTTTTACGTTTACTCTCGTGTTAAAAATCTGAATTCTTCTAGAGTTCCTGATCTTCTGGATAGCGACGCGATATACTACCATCGAATGAGGTTAGTCT
+
BBCC?BBBBBCCCCCCCCCCDBBBCCCCB;::;CCC?CD@I@CCDCCCC@CCDCB?B@CCCB?C@CCCBBBBCC@CCCCB5BC@CBBB=BBCD@CCC@CC9;;ACCC@CCCCCCCC@CCC?B?CCCBCBBB?@BBB>@ACCCCBC?BBCDCCCC@CCC@BB>A@BBCCCDDDC=A;;;;.;>B=;;;;;*;E@@@=ACFBCCFCBC5;;;;*;AABC@C@DD@CBCCDCC@B@BCDBBB?BAC?BBCCCDCCCCBBBDCBBB998:CAAB@ABBD@B@BFBBB
@ATNG8:00593:05765
GATGGTAGCAGACGTGACAGAGCGCCAGAAGATCAGGAACTCTAGAAGAATTCAGATTTTTAACACGAGAGTAGACGTAAAAAGAAGGTTTTACAAGACTCACGTTAACAATATTGCAGCAGTACGCACACAATCGAAGCGCAGTAAGGATGGCTAGTGTAACTAGCAAGAATACCACGAAAGCAAGTAAAAGAAGTACGCTATTAACTATTAACGTACCTGTCTCTTCCGAAACGAATGAGTACGAGAGTCAGAGCAGAGCTACCATCGAATGAGGTTAGTCT
+
44<<9>BBBCBA??666>==BDBBB999@7<=>>@>:@<?@@995>:==:=:88885A??.@8<<8888===B;==9:::::'9<;<?ABB5@A@8=A?AA@:998=9>A9??A<=>B@BCCCCCCBBBCCCACCCC@C@A@CCBC@C>A::7;A@DDDCC@CDCBBB@??9?@@=AAACC>BAA<=::::+9@=CBBBBBBAB@B=AAAA?B@CCCCC@BBAA@CC@C@CCC?CBB?AAADCCCCBBBBBBBBBCBBBAAABBB?BACCC@CD@@=@=AAA@@
@ATNG8:00598:05778
GATGGTAGTGTCATATGAGAGTGTGTACTCATTCGTTTCGGAAGAGACAGGTACGTTAATAGTTAATAGCGTACTTCTTTTTCTTGCTTTCGTGGTATTCTTGCTAGTTACACTAGCCATCCTTACTGCGCTTCGATTGTGTGCGTACTGCTGCATTATTGTTAACGTGAGTCTTGTAAAACCTTCTTTTTACGTTTACTCCCGTGTTAAAAATCTGAATTCTTCTAGAGTTCCTGATCTTCTGGGATGTGTGCGCAGTGCCTACCATCGAATGAGGTTAGTCT
+
BCBC?BDDCCCBBBCCBBBDEECCCCBBBCA@>ACCC?CC@C?CCCCCCD@CIDBB>B@CCCC?C@CCDC@@@CD?BADDE5BB?BBBB<BCCC@CCB?BC=AAABCCADDDCBCBD@CB@?B?CCCCBCCC?CCCC?AACCCCCCECBCCBCCDD=BB@BD?B@CCCCCCCCD?A@@@@3?>A;@@CCC5CCCCD=BBCDD>CCCC=AAAA0ACCCGAHACB?BBBBBBB@C@BBCCIC?BAAB9B000ACACHBBBBBD@CDDACC@@@?BBBB@CACCBA@
@ATNG8:00550:05816
GATGGTAGATATATGCACGCTCTACCAGAAGATCAGGAACTCTAGAAGAATTCAGATCTTTAACACGAGAGTAAACGTAAAAAGAAGGTTTTACAAGACTCACGTTAACAATATTGCAGCAGTACGCACACAATCGAAGCGCAGTAAGGATGGCTAGTGTAACTAGCAAGAATACCACGAAAGCAAGAAAAAGAAGTACGCTATTAACTATTATCGTACCTGTCTCTTCCGAAACGAATGAGTACACATCGTCGTGTCGTGCTACCATCGAATGAGGTTAGTCT
+
BB@>965>BBA::;CCDIICBBBDDADCC?@ACECC@C@CAAABCC@CD?B?BBBBBBBC>C?BBBBBBBBBCC;@999===,?C?B@BCC:CBB@BAAACB@A@<A?8859AA=BBBDECBBBBBFBBBCC@B:;;>AAAABBBB?B?B;;:;DDBCBBA@CCCBBB@BB?BBG=?@BCC<AAA?BCCCC3BB?BCBB@AA??;?>AC@A>A==@BA@>@B<==>==A;:991;==8=>>>@B@@@????>BBFE@A@BBABAA=A@??B@BBBC@B?B????
@ATNG8:00551:05843
GATGGTAGGCGTGTGAGAGTCTGCCCAGAAGATCAGGAACTCTAGAAGAATTCAGATTTTTAACACGAGAGTAAACGTAAAAAGAAGGTTTTACAAGACTCACGTTAACAATATTGCAGCAGTACGCACACAATCGAAGCGCAGTAAGGATGGCTAGTGTAACTAGCAAGAATACCACGAAAGCAAGAAAAAGAAGTACGCTATTAACTATTAACGTACCTGTCTCTTCCGAAACGAATGAGTACGATGAGATCTCGTGTGCTACCATCGAATGAGGTTAGTCT
+
AAA>?CCB@BABBBCDCCDBBBBDE>BBB@BGBABC@C@CCBBBAA=AA>B?CBCAAABB5A@CCEAABCCBBB;@@99888)8>:A@FFD6AAA@BAABCBBBB>B?BB@@=<9=@@>>>AA>>=AAAB><<=?>>;>=AB@A??;@=A@B>ABBBAAAA<AABCBB=BB>BBB@BBAAB=BA?<88888(8929>?AB=<<D<A<<<<A=C===><=<>@<>=>>=@<A@A9ABB@BBBB>>?AABCBBBA=>@@@>:;:>>>;B>BBB?BBA><>=@@@@>
@ATNG8:00554:05844
GATGGTAGGCGAGAGTGAGACGCAGTACTCATTCGTTTTCGGAATGGAATACAGGGCACGTTTAATAGTTAATAGCGTACTTCTTTTTCTTGCTTTCGTGGTATTCTTGCTAGTTACACTAGCCATCCTTACTGCGCTTCGATTGTGTGCGTACTGCTGCAATATTGTTAACGTGAGTCTTGTAAAACCTTCTTTTTACGTTTACTCTCGTGTTAAAAATCTGAATTCTTCTAGAGTTCCTGATCTTCTGGTGTCTGATCTGTATCACTACCATCGAATGAGGTTAGTCT
+
:844.4::55<5::<<>@9>5555559:A>9@49/---&-638(--(-(---/4808::94;(9.4::=:B9@??CC;;9C@CCECD09;659:>4AABA?A:;69D69<;BBC?BCCCCCCHFCCB@CAICCBCC@@<@BCC@CBBBCABABBBCBBCCD@CCC?CD@D?BBBBBBCCC?BBCFG9A=@9;;;;;*;@CCD=A@@AAABBBA5;;;;*;;;<@=A?BC@CCCBBCF?B@BFC@@A:<;C?;;;;;BDCCBBBB;;;;BBC?BBBBB?;;;?;?9@?>::
@ATNG8:00557:05817
GATGGTAGTCTCAGATAGTCTATAGTACTCATTCGTTTCGGAAGAGACAGGTACGTTAATAGTTAATAGCGTACTTCTTTTTCTTGCTTTCGTGGTATTCTTGCTAGTTACACTAGCCATCCTTACTGCGCTTCAATTGTGTGCGTACTGCTGCAATATTGTTAACGTGAGTCTTGTAAAACCTTCTTTTTACGTTTACTCTCGTGTTAAAAATCTGAATTCTTCTAGAGTTCCTGATCTTCTGGACGACGCGCACTGACACTACCATCGAATGAGGTTAGTCT
+
@@CC?BCCBBBCCCCCCB@ABDDBCBCCCCCC@BBBD>CC@D@DB@BCCE@CCCCC?C@CCCD@C@CCBCCDDDC?AA@@@0>@:>??>8>A@A?ABB>BF>BCBBBB@BCDDCCBB@BBC?B?DCCCBC??>?A>A@CCCBBDDCCBBCCCCAA?BCC?BB@B?BBBBCECCC@C;;<<.<@B=<;;;;*;CCEF>CCCCCCCBCB?BBBB2BBBBB>B>BC?CCDCCBB@B@CCCBCC>@@CGDCBABBBBCC@@ABBBABBB@BBCBB@@@@C@C?BCA@@
@ATNG8:00557:05819
GATGGTAGTACATGATAGACGACACCAGAAGATCAGGAACTCTAGAAGAATTCAGATTTTTAACACGAGAGTAAACGTAAAAAGAAGGTTTTACAATACTCACGTTAACAATATTGCAGCAGTACGCACACAATCGAAGCGCAGTAAGGATGGCTAGTGTAACTAGCAAGAATACCACGAAAGCAAGAAAAAGAAGTACGCTATTATATTAACGTACCTGTCTCTTCCGAAACGAATGAGTACGAGAGTCAGAGCAGAGCTACCATCGAATGAGGTTAGTCT
+
BBBC@CCCCCCCAAACECCC9::BB@CCC@CCCCCB?B@BCBBBBB@BB?C@CBBBCDDC3CACDCCCBABCCB;BB:::::);B>?5:99&9A@=BICCCCDCC@C?BB?ACE@CBBBBBBBCCCBBBCCDAECCC?BBCCCCBB?C@CAA>@DCDCDCC@CBBBBB@BB?BBB>@@@@?8@??;?CCDC3BB?BA@@BBBCC?BBBC<>;?@BBA>AABCBBB@D@CCC<BBC?BBBBBBBBBBBBBBBBBBBABAAACCC@CBAAA?BD@@>?=AA@@@
@ATNG8:00557:05838
GATGGTAGGCACTGCGCACACATCCCAGAAGATCAGGAACTCTAGAAGAATTCAGATTTTTAACACGAGAGTAAACGTAAAAAGAAGGTTTTACAAGACTCACGTTAACAATATTGCAGCAGTACTCACACAATCGAAGCGCAGTAAGGATGGCTAGTGTAACTAGCAAGAATACCACGAAAGCAAGAAAAAAGAAGTACGCTATTAACTATTAACGTACCTGTCTCTTCCGTAACGAATGAGTACATAGATATACGTATAGCTACCATCGAATGAGGTTAGTCT
+
77//)//93;554:999;599?;<@7C@B=@555;>7;:66;B@BC@BB@C@CBCCEDDD3E>@@CCAA@B???9?ABCDDD1<B=@4AAA4A@A>BABA@@A@@=A@CC@CCC@CBBBCCCCCCBBBBD??:?@@@=@BABFBBB@C@C;<8<BCAAAAC@CBBBBC?BB?@A@177>??8999<779999%9><=97:BBB?>7957788-84;:@BB@BBAA@??:=9==>:=??:?@AA@AB::9CCBBAACCCBA87777<8>733<;<7436<633322
@ATNG8:00558:05828
GATGGTAGCACGAGTCACTCATATCCAGAAGATCAGGAACTCTAGAAGAATTCAGATTTTTAACACGAGAGTAAACGTAAAAAGAAGGTTTTGCAAGACTCACGTTAACAATATTGCAGCAGTACGCACACAATCGAAGCGCAGTAAGGATGGCTAGTGTAACTAGCAAGAATACCACGAAAAGCAAGTAAAAGAAGTACGCTATTAACTATTAACGTACCTGTCTCTTCCGAAACGAATGAGTACGATGAGATCTCGTGTGCTACCATCGAATGAGGTTAGTCT
+
?::>;>>AB:55499:<<<<BAA=@;=AB?BCCCA@<A><;;CBBB?@@@CGGDDBBCBB3B7;;AAA:;8:<=4;;:9:9:*4@=A?CDD<CBC@C<;;EDDDC@C?BB@BBB@BBBCDDDCJCCBBCBBC@CCDC@@?@@AAAB?B@BBB?BCCBBBCC?BBCBBB?CB@BBA>@@9999+9<><@99:9+7;;@<BBCBBBA<A;@@@A<?<?ACBB@AA@@@BB;?;?==6<9948;;?;A<<<><<;@?B>>?CA888==A:?899>18:BB@B?AAAAA
@ATNG8:00561:05814
GATGGTTGGTGCACATGAGTGTATCCAGAAGATCAGGAATCTAGAAGAATTCAGATTTTTAACACGAGAGTAAACGTAAAAAGAAGGTTTTACAAGACTCACTAACAATATTGCAGCAGTACGCACACAATCGAAGCGCAGTAAGGATGGCTAGTGTAACTAGCAAGAATACCACGAAAGCAAGAAAAAGAAGTACGCTATTAAACTATTAACGTACCTGTCTACTTTCCGAAACGAATGAGTACCTCTCAGACGCTCGTCCTACCATCGAATGAGGTTAGTCT
+
0/>>17)/)/9:=?CCFC<;69@@@20/;4///88;7=9===;45.594949==:9999$42555<<;;5555)5:55555$5:<A49::*:@A;@B???AACC?BA=?@?8:99=@??885A===<<838;7938===BBA@=@>B@@=?978==<<8737:;<9==588858;;;</333.3<<<<+3327732/33..(..'.722+2/5878;57366/////'/3777,5==8<<=87731;373::>>777=<88177=5;<>>;9<;=>*0)/;:9:
@ATNG8:00562:05836
GATGGTAGAGAGAGCTCTCTCATCGTACTCATTCGTTTCGGAAGAGACAGGTACGTTAATAGTTAATAGCGTACTTCTTTTTCTTGCTTTCGTGGTATTCTTGCTAGTTACACTAGCCATCCTTACTGCGCTTCGATTGTGTGCGTACTGCTGCAATATTGTTAACGTGAGTCTTGTAAAACCTTCTTTTTACGTTTACTCTCGTGTTAAAAATCTTGAATTCTTCTAGAGTTCCTGATCTTCTGGTGTCTGATCTGTATCACTACCATCGAATGAGGTTAGTCT
+
AAA>@AAAACCDCCCBCCCCCCGCCBBAAC::5:@AA:AC@CACCGJF@@?@CCCB?B@DDBB?B@BBBBBBCBA>99999)9>;?899(7;;?>BBD?CB9::BBCE@BAAB@CAA>AB?:=;>?>><>=>=?A@A366@?@@@;<:??>788E:=>A=AA<><>@@@A@A?@7;;AAA5A6;5;;???/??:;;3;?A>?>>===::;<;+;//*/;6<6@B<@@@@@AB<?<>>?@@@<>=>=AA====AA@@?@AA@@??::5:?===:888=9=;A@:;;
@ATNG8:00562:05845
GATGGTAGTGTCAGTGCGCGTCGTCCAGAAGATCAGGACTCTAGAAGAATTCAGATTTTTAACACGAGAGTAAACGTAAAAAGAAGGTTTTACAAGACTCACGTTAACAATATTGCAGCAGTACGCACACAATCGAAGCGCAGTAAGGATGGCTAGTGTAACTAGCAAGAATACCACGAAAGCAAGAAAAAAGAAGTACGCTATTAACTATTAACGTACCTGTCTCTTCCGAAACGAATGAGTACGTGTGACGTACGTGAGCTACCATCGAATGAGGTTCAGTCT
+
8;8:=;::9:555<<==:://///:4::=;AACBBC?BAAAAAAB=>?;>3<<784>>>,>188847;<<777)739<@@@+@@7;5>>>4=BD=9:9@=B?::79<@@<???<????@BCCDCBB?9::080000*/8:;?=BB>C?:;9?BA@=B988?BBBBCC@CC>?A@=@;==?.37307?CCDD)BB?>?=A<79;969585>@;A=BABAB?ABCBCBB?AACDD>B:999?CCCCBBBAAA@???AAAABAAAFBB?B@@@<6,,,,),),,9,,.
@ATNG8:00566:05829
GATGGTAGACATATCGTACTCTCTGTACTCATTCGTTTCGGAAGAGACAGGTACGTTAATAGTTAATAGCGTACTTCTTTTTCTTGCTTCGTGGTATTCTTGCTAGTTACACTAGCCATCCTTACTGCGCTTCGATTGTGTGCGTACTGCTGCAATATTGTTAACGTGAGTCTTGTAAAACCTTCTTTTTACGTTTACTCTCGTGTTAAAAATCTGAATTCTTCTAGAGTTCCTGATCTTCTGGGTCTACGCTCGTCGCGCTACCATCGAATGAGGTTAGTCT
+
@@@>@BBBBCBBBBBBC@AABCB@A=A@@C@@>ABBG>BB?B@DCCCCCCADCA@?=?;@C@B?B?BCA???B=B?BBC=C+AA=A::37897;A???>?789AABC?BACC@==C:>>>:>;>>@@@>>><@@@@<??A?@?@@AAAAA@???=@@?=CB=A9=>@@>>>AA:=>@HE3@:=8====<+<>???9?@A@@=<:;;:>?>@/@??>>:>>BB=?@@B;;;:==BBC===-//7<1::9@A@@@A@@;;:>>B>>:===;;5:>==;?<@??AA
@ATNG8:00566:05836
GATGGTAGAGTATCATGTGTATCTCCAGAAGATCAGGAACTCTAGAAGAATTCAGATTTTTAACACGAGAGTAAACGTAAAAAGAAGGTTTTACAAGACTCACGTTAACAATATTGCAGCAGTACGCACACAATCGAAGCGCAGTAAGGATGGCTAGTGTAACTAGCAAGAATACCACGAAAGCAAGAAAAAGAAGTACGCTATTAACTATTAACGTACCTGTCTCTTCCGAAACGAATGAGTACGTGTGACGTACGTGAGCTACCATCGAATGAGGTTAGTCT
+
77:;<A@@BBCBBCC;;;GEB;:;C?@A@=AA===?4;6:?>?@=<8<<+0,/9977999)97@@<CCBABAAB;ABBDHGD2JFBIABCC<BCC@D@@ACCCCC?C@BB?AAB?CC??ABDCCBBBCCCCC?BBCC>AACCCCCC?C@C@@?@DCCCCCC<BBCCBB>AA>BBB==<CCC<BBB=@@@@B3BB?BB@@BBBCC>A<AAAA=A;AADBC@CC@@?BB=A?ABB=BBC@CCBBBBBBBB>?@@@BAAACA:::AAA=BBBBB>A@@?:?<?ABBB
@ATNG8:00567:05844
GATGGTAGCTCTGCTCTGACTCTCGTACTCATTCGTTTCGGAAGAGACAGGTACGTTAATAGTTAATAGCGTACCTCTTTTTCTTGCTTTCGTGGTATTCTTGCTAGTTACACTAGCCATCCTTACTGCGCTTCGATTGTGTGCGTACTGCTGCAATATTGTTAACGTGAGTCTTGTAAAACCTTCTTTTTACGTTTACTCTCGTGTTAAAAATCTGAATTCTTCTAGAGTTCCTGATCTTCTGGGTCTACGCTCGTCGCGCTACCATCGAATGAGGTTAGTCT
+
:8885;<<>>?@;A?DDBBBCCCAAAB@?>;=:AAAC8BB@B@BBCCBBB@BB<9;:@:>;;?@GAAAACCCDDADBBBBA0?@<?;;:0:AAA=ABB=BB7;;A;;;@BCLFCCCCABCF?A?ADCBBDBB?A:;;6;;CBBBBBA@A@@AA;;7;@@?BD?D?@AABBBCCC?B:;;;.;4<5<AAAA,ABACC>AAEDCAAA@@?CDCC5B;::@=@?CB?BBBBBDB?A=@@@A@@9?@@A8AAA@ACCCCCCDC;;;;::6::ABB?BDCE?B?AAAAB
@ATNG8:00567:05845
GATGGTAGCTCACGTACGTACACGTACTCATTCGTTTCGGAAGAGACAGGTACGTTAATAGTTAATAGCGTACTTCTTTTTCTTGCTTTCGTGGTATTCTTGCTAGTTACACTTGCCATCCTTACTGCGCTTCGATTGTGTGCGTACTGCTGCAATATTGTTAACGTGAGTCTTGTAAAACCTTCTTTTTACGTTTACTCTCGTGTTAAAAAATCTGAATTCTTCTAGAGTTCCTGATCTTCTGGCTCTCGTAGAACAGATACTACCATCGAATGAGGTTAGTCT
+
>@A>?BBC?@ABABB;;;CCBBCCCBBBCBA>BCCC>BB?CAAAACCDD@DDCBB@B?BCAA?A>A@@@@???B@DCCCC3BB?BBCB>BCBB?AAA?BC?BBBBBB?BCBBB?BC?BBB@B?BBBCBBBB?>A>>9:<=<@AA@@?A;;;>>?;>>@=@C<A<>>>@@@AAB=???@A5A<A<@@AAA/@>>=@9@888??;;5=6==AA=&;7666,2,2828:9>>=>9=;A88:>>7;;B=@>>>@;;;//-/;<=@@@@@B=>>>@@<???A<A7::>;;
@ATNG8:00567:05858
GATGGTAGTCTCAGATAGTCTATAGTACTCATTCGTTTCGGAAGAGACAGGTACGTTAATAGTTAATAGCTGTACTTCTTTTTCTTGCTTTCGTGGTATTTCTTGCTAGTTACACTAGCCATCCTTACTGCGCTTCGATTGTGTGCGTACTGCTGCAATATTGTTAACGTGAGTCTTGTAAAACCTTCTTTTTACGTTTACTCTCGTGTTAAAAATCTGAATTCTTCTAGAGTTCCTGATCTTCTGGGTGTATCAGCGAGTATCTACCATCGAATGAGGTTAGTCT
+
<>:;:>:?@A@?@BBBBCA@ACC;;:C=<@5905<??6>C>B>BCAA;<<4=0///)/)//7729.54;544444;544444$44.48<>5565:5:444(4:-333:8839::444<<7;?@9@=BCCCDBBB?BCCC@DCBBBBBBBB;<<<:;;4;>>9=>29.4455;;<>>:;;9;;&5.5.55559$9559<2>;;666::::.5555$49455.549:7;;=BB?@=@?BB?BAA>?@CC=?@@@;;;@AABBBCCBBBA@A000>;000?5;4::?@@
@ATNG8:00570:05833
GATGGTAGCTCGCTGATGATATCTCCAGAAGATCAGGAACTCTAGAAGAATTCAGATTTTTTAACACGAGAGTAAACGTAAAAAAGAAGGTTTTTACAAGACTCACGTTTAACAATATTGCAGCAGTACGCACACAATCGAAGCGCAGTAAGGATGGCTAGTGTAACTAGCAAGAATACCACGAAAAGCAAGAAAAAAAGAAGTTACGCTATTAACTATTAACGTACCTGTCTCTTCCGAAAACGAATGAGTACACATCGTCGTGTCGTGCTACCATCGAATGAGGTTAGTCT
+
:://)///779<;:;=>4999555;5<;A7;@BA@@6;497777//)//)/)/9///;999#/)///38=7::;;5///9;;;;$//)5.5555$59949;;;;;;5::.;299499924;949@>?BCAA@BC@A=@BAA8:;CBCBBB@E@CBB@BCBBA@@C=@?AB@;6;>90009=9/333&37;4///////#/93//(/;89:5605286/.).6338;>;A<?@BB?;?87899-8<<8?BBBBBBBCCDBBBBBA@@A:900>00*0:::?;>AAC@C<>>BBB
@ATNG8:00573:05850
GATGGTAGGCGACATACATACGCGCCAGAAGATCAGGAACTCTAGAAGAATTCAGATTTTTAACACGAGAGTAAACGTAAAAAGAAGGTTTTACAAGACTCACGTTAACAATATTGCAGCAGTACGCACACAATCGAAGCGCAGTAAGGATGGCTAGTGTAACTAGCAAGAATACCACGAAAGCAAGAAAAAGAAGTACGCTATTAACTATTAACGTACCTGTCTCTTCCGAAACGAATGAGTACAGAGAGTACGATATGTCTACCATCGAATGAGGTTAGTCT
+
CBBB?BCCAEAA@BBBBBCCC??;;6;AB>A@CC@A<A7::CBBBB?BD?A>AAA>@@@@0A?CCFGBBBBCCD;C:;;;;;*;E@C7;;;6;BB?BGGDBBB;;7;?AA>BCC@CCCCBBBBBCCCCCCFDAECBB?BCCCBBBB>B>BBB>BBB@@ABB@BBBCCC@BB????=>@??<5=993:9:9:(8@>BBBBBCBB@<B:@@@@,/*/:@>A=BBAAABB?A?ACD>CCC??@ABCBBBBB???BCCCAACDCB>=>>?C9::B@;;<><>=BB>>>
@ATNG8:00578:05822
GATGGTAGGACGAGCGTCTGAGAGGTACTCATTCGTTTCGGAAGAGACAGGTACGTTAATAGTTAATAGCGTACTTCTTTTTCTTGCTTTCGTGGTATTCTTGCTAGTTACACTAGCCATCCTTACTGCGCTTCGATTGTGTGCGTACTGCTGCAATATTGTTAACGTGAGTCTTGTAAAACCTTCTTTTTACGTTTACTCTCGTGTTAAAAATCTGAATTCTTCTAGAGTTTCTGATCTTCTGGGTGCGCTACAGTCTCTCTACCATCGAATGAGGTTAGTCT
+
9;;;@?;?;;555<::>@=A<BBC>BBA@@BB@CCCE>CC@C@CCBBCDC@CCCAA?A?BCGC@C@CCCCCCCCC?AAEEF5CC?BABB<ABCC@CBB?<;7;;BBDL@CCDDDBBC@CDD@C?CCCCCCBB?BBCB@CBBBBBC@@@BBCBBBB@DCC@CC@C@ABCCCDFBA=@;;;;.;>B=;;;;;*;CABB<ACCBBCCAA@@DEDD5BBAAA@C@@@8;;DBDDCC=BCCCEBA>A@A@;AB;;;FDCCCCBC@@@@BC@CA@@B?<;;;<@=BCAAA
@ATNG8:00586:05818
GATGGTAGCACACGAGATCTCATCGTACTCATTCGTTTCGGAAGAGACAGGTACGTTAATAGTTAATAGCGTACTTCTTTTTCTTGCTTTCGTGGTATTCTTGCTAGTTACACTAGCCATCCTTACTGCGCTTCGATTGTGTGCGTACTGCTGCAATATTGTTAACGTGAGTCTTGTAAAACCTTCTTTTTACGTTTACTCTCGTGTTAAAAATCTGAATTCTTCTAGAGTTCCTGATCTTCTGGCGCTCTGTCACGTCTGCTACCATCGAATGAGGTTAGTCT
+
AACA@DCDCCBCCCCCCCCCDCCDBBCCCDCC@CBBB>BD@C@CBCCCCC@CCBCB@C>BBLC?C@CCB@@:95@7@@@AA2@;;?>>>:>BBC?B??;?@<?>@C??<?CDDCACC<AAC?C@BB?B=>=?=AABA8<<ABBAAADBB=======AAB===9==BAA?>??CC7;;>@@3@>D5::<<<+<>AAA7=>>>A@>>=?4:;:;+;888C=B=DB:?>??BCB<C<>>>B==:=<A;>>>A@@>>>@@???@?@AAB<@@>>=:<<:;7;<ADCBB
@ATNG8:00586:05839
GATGGTAGCGCACTCATAGATACAGTACTCATTCGTTTCGGAAGAGTCAGGTACGTTAATAGTTAATAGCGTACTTCTTTTTCTTGCTTTCGTGGTATTCTTGCTAGTTACACTAGCCATCCTTACTGCGCTTCGATTGTGTGCGTACTGCTGCAATATTGTTAACGTGAGTCTTGTAAAAACCTTCTTTTTACGTTTACTCTCGTGTTAAAAATCTGAATTCTTCTAGAGTTCCTGATCTTCTGGCTCTCGTAGACAGATACTACCATCGAATGAGGTTAGTCT
+
989869;066==><<ABBBBBB@>A;;::;99./88;1//)/)/878::::;555;595<;;;<@<@@@:;5555.5::::+<<7;;>>6666@8@99255.55====:=??==69;@;;;8;;??@C@@??:>>9909AB?@@@@@AB@@@BBB6;:9=@B=B=A@>=><::9:<99999):=?299999'94944(9994=455<<8<@@@+><<55057;;65/////:6<299=969769@69999>>@>999ABB=>@?ED49555549==>9>256:<6
@ATNG8:00591:05823
GATGGTAGGTGCACATGAGTGTATCCAGAAGATCAGGATCTCTAGAAGAATTCAGATTTTTAACACGAGAGTAAACGTAAAAAGAAGGTTTTACAAGACTCACGTTAACAATATTGCAGCAGTACGCACACAATCGAAGCGCAGTAAGGATGGCTAGTGTAACTAGCAAGAATACCACGAAAGCAAGAAAAAGAAGTACGCTATTAACTATTAACGTACCTGTCTCTTCCGAAACGAATGAGTACATGAGATCTCGTGTGCTACCATCGAATGAGGTTAGTCT
+
/:::698;:?;;C@DECBBAAAAAA?BBDABBDDCC?@@@;;<CBE?CC>@=@A?;;;;;';9@=BCCCCBBBC;A5<<<;<(;9<<5955&5::5:<<=>@???7>;8838>?8<=B?CBBBAABBCBBAB=@;;;=AA;::CBB?C@BBC?B@@?ABAB>AABBBC@CB@CBB?A@@A@<A@A>ACCCC3CC?CCCD@@ACC>A>;;@B=B=??BAA>BB@@@AA=A?ACE?CCCACBA????@??@?@CC@??::9997?A<>777>;>@BB=A;<@?;:
@ATNG8:00595:05827
GATGGTAGCACACGAGATCTCATCGTACTCATTCGTTTCGGAAGAGACAGGTACGTTAATAGTTAATAGCGTACTTCTTTTTCTTGCTTTCGTGGTATTCTTGCTAGTTACACTAGCCATCCTTACTGCGCTTCGATTGTGTGCGTACTGCTGCAATATTGTTAACGTGAGTCTTGTAAAACCTTCTTTTTACGTTTACTCTCGTGTTAAAAATCTGAATTCTTCTAGAGTTCCTGATCTTCTGGTGTCTGATCTGTATCACTACCATCGAATAGGTTAGTCT
+
BBBB@DDCCCBBA:;;556=<==@BB?@@@CC@BCCD>AA@C9BCBBCFCADCBAB>A666@><><CC:66<<<<8@?<<<+?;8<?>@8AACC@BBD?AA9::@B@@<>>CBBBBB?BBB?C?BB?B?@;;7;???;;::=:;;;;AAAA???E=A;:6;>9>5;;?>><::8;>>@>@2@<A4::=>=/==::;1;=<:;:=<<919888(79;;<6<8>>=???@:;;=D<BBC=99///:9<==;<;<;:A?@?A?>>@@A=AA@;;6;9<06166///
@ATNG8:00597:05859
GATGGTAGACATATCGTACTCTCTGTACTCATTCGTTTCGGAAGAGACAGGTACGTTAATAGTTAATAGCGTACTTACTTTTTCTTGCTTTTCGTGGTATTCTTGCTAGTTACACTAGCCATCCTTACTGCGCTTCGATTGTGTGCGTACTGCTGCAATATTGTTAACGTGAGTCTTGTAAAACCTTCTTTTTACGTTTAACTCTCGTGTTAAAAATCTGAATTCTTCTAGAGTTCCTGATCTTCTGGGTGCGCTACAGTCTCTCTACCATGAATGAGGTTAGTCT
+
99:;@A@@BBCCCCCCCGC@ABBBCBBBBBCC?BAAA<BB>A@BC;;:AA=@BA::88=ACAA>A@CBB==<<==*//////$/>;?9999(8883,33;53827=@@::59BBB>>BD;??A:>7<@@<<==>=AAAB<@@@???@@@@@:::;;;8=;;5;>:?<@@AB@@?>>7;6==<.<)/)/----(-6676(/(/88778>9<98<><,<///8/5/7?<@>>;??@:A<AAC=9:+////)/7;?>===;;;AABBDBAA<>=<9363--)-033367
@ATNG8:00598:05814
GATGGTAGCGCATATCAGCGCAGCCCATAAGATCAGGAACTCTAGAAGAATTCAGATTTTTAACACGAGAGTAAACGTAAAAAGAAGGTTTTACAAGACTCACGTTAACAATATTGCAGCAGTACGCACACAATCGAAGCGCAGTAAGGATGGCTAGTGTAACTAGCAAGAATACCACGAAAGCAAGAAAAAGAAGTACGCTATTAACTATTAACGTACCTGTCTCTTCCGAAACGAATGAGTACGTGTGCGACGTGTCTCCTACCATCGAATGAGGTTAGTCT
+
<<:<9=669BBD;;;BBCBBAA@@@;@BC@CCBBBB>BABBBDCBB>AA@C?A?A;;;;;*;9;;5@?9C;;;A095=9999)9?;?4999&9BB<@ACCCCBAB=A=@B>BBC?BBAAABCCFDBCCDCBB=@?@@<@BABCDDD@EGJBB?BBBBCDCC@BBB@@@?BB=?@B<?@:::/89939AAAA/8:5:??CC??@A>B?CBBC?B?B?BBBACCBBBCB?A=;;;5;@B@@?@AAAAAAABCBCCCBBBABBB@BBB@BAAAB>A=@@;@5;@BAB
@ATNG8:00598:05849
GATGGTAGCACACGAGATCTCATCGTACTCATTCGTTTCGGAAGAGACAGGTACGTTAATTAGTTAATAGCGTACTTCTTTTTTCTTAGCTTTCGTGGTATTCTTGCTAGTTACACTATCCATCCTTACTGCGCTTCGATTGTGTGCGTACTGCTGCAATATTGTTAACGTGAGTCTTGTAAAACCTTCTTTTTACGTTTACTCTCGTGTTAAAAATCTGAATTCTTCTAGAGTTCCTGATCTTCTGGGATGTGTGCGCAGTGCCTACCATTGAATCACGAAAGTCT
+
AACC?BCDDCCCCCA@ABBBCCDBABA@@@CCADCGK?BC@BAFCFCCCD@CBCA@>@?B?BCB?B@BBAABCB?A=<999<8$;:)/////(/8:<7<:?9==299?AAA???@F@??C?AAA>A?CB@BCD@A=@>;;187=<:;;=@@@GD?@@@<>8818>:><@AAAA@@@@;<<<@@.>6:766667(59555(/.5/..576:9>;A;*:888:5:37;5CA?>>==:<:==>>>A555;>4=///://8;;;;7777<::-//7;<7==B>>>B:@@A;
@ATNG8:00599:05820
GATGGTAGGAGACACGTCGCACACGTACTCATTCGTTTCGGAAGAGATAGGTACGTTAATAGTTAATAGCGTACTTCTTTTTCTTGCTTTCGTGGTATTCTTGCTAGTTACACTAGCCATCCTTACTGCGCTTCGATTGTGTGCGTACTGCTGCAATATTGTTAACGTGAGTCTTGTAAAACCTTCTTTTTACGTTTACTCTCGTGTTAAAAATCTGAATTCTTCTAGAGTTCCTGATCTTCTGTGTGCGCTACAGTCTCTCTACCATCGAATGAGGTTAGTCT
+
@@@A@CCC@CCDA@ABBCBCCCCBBBDCEGCC?BCCE?EE@B@CCCCCBC=BDCCC?C@BBBD?C?ADDCAABBB?BBCCB3B@=A>>>8?CAB?BBB>AA>>>@BBC?CCC@??AA>CBB>>9>????@>><>BAA9=<AA???A@A@BB=>>>=???<AB=A:>>A@AABAA:=;;;;/;;@<@?CCC/A@@??188<=<=??>>8<===+==?AA=A>??<????>>>=B=AAAA??588@@@==;::BABDA???A>>>AA;@;=>>0///69>7=;;;?
@ATNG8:00557:05872
GATGGTAGTGCGTGAGAGAGAGACCCAGAAGATCAGGAACTCTAGAAGAATTCAGATTTTTAACACGAGAGTAAACGTAAAAAGAAGGTTTTACAAGACTCACGTTAACAATATTGCAGCAGTACGCACACAATCGAAGCGCAGTAAGGATGGCTAGTGTAACTAGCAAGAATACCACGAAAGCAAGAAAAAGAAGTACGCTATTAACTATTAACGTACCTGTCTCTTCCGAAACGAATGAGTACTACTCTCAGAGACACACTACCATCGAATGAGGTTAGTCT
+
444405BCCCCC@@ACBBBCCBABA>BBC@DCBA@B<@=@AAC;;;@CB<A?ABBBCCCC2A?BBCABBBBBAA<@@AAAAA0A@;B5;;;.;AB>BCCCCCGCB@B@BB@BDD@CCCCCDCCBCCCA@@CCAECBB?BBBBBBA@>B@BA@?ACBBACCC@CCCCBB?BB>AAB>ACBCC=A??>?AAAA3BB@BCDAAABBA<A<@???<@<@@BBC@BB;;:??=A>AAA<ABF@BBBBBBBCBBBBBAAACAAAAAACAAA<A===?<BDCC?B@BBBBB
@ATNG8:00558:05890
GATGGTAGAGTATCATGTGTATCTCCAGAAGATCAGGAACTCTAGAAGAATTCAGATTTTTAACACGAGAGTAAACGTAAAAGAAGGTTTTACAAGACTCACGTTAACAATATTGCAGCAGTACGCACACAATCGAAGCGCAGTAAGGATGGCTAGTGTAACTAGCAAGAATACCACGAAAGCAAGAAAAAAGAAGTACGCTATTAACTATTAACGTACCTGTCTCTTCCGAAACGAATGAGTACATAGATATACGTATAGCTACCATCGAATGAGGTTAGTCT
+
99><7<BDCBB===@965=>>99;B=BAB?BCABAC@C@CDCCDCB>AC6;6;B;;;DDC1<<6999=>>9:5909:5555&55.549::+:55.5555;C==A8:89B@CCB<@ABBBBDB@@AB;;<DC?BA@@?@ADBABA@<A?C;;6;;;:@AAB@CCCCCB?BB79:??BBCCB<?<<8999999$7;89=8>>=BC=<8;8:?A<@<@@CCC@FDBBBBB@B?@@@9A@@>AACBBB@@@BCBCBBBBCCBBAAABA@=B?;;<98888057==?>7
@ATNG8:00559:05899
GATGGTAGTGATACAGATCAGACACCAGAAGATCAGGAACTCTAGAAGAATTCAGATTTTTAACACGAGAGTAAACGTAAAAAGAAGGTTTTACAAGACTCACGTTAACAATATTGCAGCAGTACGCACACAATCGAAGCGCAGTAAGGATGGCTAGTGTAACTAGCAAGAATACCACGAAAGCAAGAAAAAAGAAGTACGCTATTAACTATTAACGTACCTGTCTCTCCGAAACGAATGAGTACTGCGTCTCACTCTCGCCTACCATCGAATGAGGTTAGTCT
+
BCBB@CBBAACCCCCCCCCCCCDCC@CCC@BABB@??@?CDCBBBD@BB?B?ADDDCADC2B<A@DBBBBB>>>8==>AAAA0AC>A?CCC;CBC@CBB@CAA00,0;@@<AAC?CCCCCCCCCCFCCCCBB?CCCC?AACBBBAB@DAC@@?@BBEDDCA?CBCBBB?CE?A@A;??AAA<A==8998989%9A<B9:9EEBBB<A:??AA=A<AACBB?@@;;;AAB?BCD:A::8:@B@A???AAA@@@B@A?CBBCC?CBB@DABAA?BBAB?A=AB@@@
@ATNG8:00561:05891
GATGGTAGTGTGTCTCTGAGAGTAGTACTCATTCGTTTCGGAAGAGACAGGTACGTTAATAGTTAATAGCGTACTTCTTTTTCTTTGCTTTCGTGGTATTCTTGCTAGTTACACTAGCCATCCTTACTGCGCTTCGATTGTGTGCGTACTGCTGCAATATTGTTAACGTGAGTCTTGTAAAACCTTCTTTTTACGTTTACTCTCGTGTTAAAAATCTGAATTCTTCTAGAGTTCCTGATCTTCTGGGTGTATCAGCGAGTATCTACCATCGAATGAGGTTAGTCT
+
:<<>?BCC;;5=;??CCCCCCCCBCA9;;@;;5<?@@;AC@C@BBCCC;;5;;;;;495@>55.525<<>A00/A;<7977'///)5;<@46:9=796A7AA?=BBDBC@C;=;BCBC@CBB>B@CCBBBBBC@CBCB@CCBBBBBBBCBBBCBBB@DCC?BB?B@CECCC@AAC@FCCDC:B>B6;<BBB0BBBBB>BBBBABAA?C4;;;;*;>?BB@C?@A?AAA;;:?4:2:@@:99>??CF>C:;:BBAAAABBBBAACCC?CB@@A?;;;<7;<@@BAA
@ATNG8:00563:05903
GATGGTAGTGTGTCTCTGAGAGTAGTACTCATTCGTTTCGGAAGAGACAGGTACGTTAATAGTTAATAGCGTACTTCTTTTTTCTTGCTTTCGTGGTATTCTTGCTAGTTACACTAGCCATCCTTACTGCGCTTCGATTGTGTGCGTACTGCTGCAATATTGTTAACGTGAGTCTTGTAAAACCTTCTTTTTACGTTTACTCTCGTGTTAAAAATCTGAATTCTTCTAGAGTTCCTGATCTTCTGGACAGAGTGTGCAGATACTACCATCGAATGAGGTTAGTCT
+
/<<<@BBCBB@@;=;;@CBBCGCCDBA@@B@@=@?CC>CC@C@CCCBBBC@BBCCD@CAICCB?A?BCFECCBBA<;;;;;;$;:<<>CD=C==B7A;>=>B?AADDBC@CCCCHFDC?CAD@C@CCCCCCBC@CDCC@BAAA@?@@ABBCCCCAA?BBA>AA7<7<AAABBBBB@BBBCC8B=A;>?BBB0BB;;;7<DBAABGCCCACCBB0A;;;A?B@CD@BBBBBBB@E@CCA;;;8;;C?AACCCBABBBBCBBAA@@A@<@BAAA@@@?@=@=@BABB
@ATNG8:00564:05903
GATGGTAGAGAGACTGTAGCGCACCCAGAAGATCAGGAACTCTAGAAGAATTCAGATTTTTAACACGAGAGTAAACGTAAAAAGAAGGTTTTACAAGACTCACGTTTAACAATATTGCAGCAGTACGCACACAATCGAAGCGCAGTAAGGATGGCTAGTGTAACTAGCAAGAATACCACGAAAGCAAGTAAAAGAAGTTACGCTATTAACTATTAACTGATACCTGTCTCTTCCGAAACGAATGAGTACTATGTAGAGCTCTATACTACCATCGAATGAGTTAGTCT
+
8::>9@ACCBBCB@@@ACCCEABAA8A;;55=@@>=<A=000:00/+5;5<7>858?A??+533877=<<;=BC;CCBCCBC5BBAC?DLD:A;:49=655<:545/57:<8=6905;@<@@ABBB;;;@:99899BB<@?A?@@??9?;?;;69CCAAC8948<<<8929@;?@:6::;;=3<43.37888.7;43414=A;<;95952227575555:87715222256+2,29=/88:05222266999::8889886333....2,2-..6268///+/;;:;
@ATNG8:00565:05882
GATGGTAGTATATCGCGTCGCTATCCAGAAGATCAGGAACTCTAGAAGAATTCAGATTTTTTAACACGAGAGTAAACGTAAAAAGAAGGTTTTTACAAGACTCACGTTAACAATATTGCAGCAGTACGCACACAATCGAAGCGCAGTAAGGATGGCTAGTGTAACTAGCAAGAATACCACGAAAAGCAAGAAAAAGAAGTACGCTATTAACTTATTAACGTACCTGTCTCTTCCGAAACGAATGAGTACTTTTATCTATGTGTGCGCTACCATCGAATGAGGTTAGTCT
+
>@<>@BDBBBBBBCCCBBBCCACAB?A@C@CCCDCC?CACCCAABD?CC?DACDB;;;;;;%;=@??ABBCC@@@9??>BBBB5CD@C?DFEF0CCC@CDBBC@@0000<@><A>@>@BAABBBCBBBCDCCBC?BBDD=@@CCBBBB>C@BBA?BCBBBBBB?BBBBBB?BB?BBB;@@::::+:9939===?.=B>@AABB>AAB9=67608=8=8=>A;;6;@?AABD?B?@BA9@@?00/8;:;3799+8==AB?@@A@@>;;=//,/@=AB=AA@@<@<A@;00
@ATNG8:00567:05861
GATGGTAGAGAGAGCTCTCTCATCGTACTCATTCGTTTCGGAAGAGACAGGTACGTTAATAGTTAATAGCGTACTTCTTTTCTTGCTTTCGTGGTATTCTTCTAGTTTACACTAGCCTATCCTTACTGCGCTTCGATTGTGTGCGTACTGCTGCAATATTGTTATCGTGAGTCCTTGTAAAACCTTCTTTTTACGTTTACTCTCGTGTTAAAATCTGAATTCTTCTAGGAGTTCCTGGATCTTCTGTGTCGTCTATCATGTACTACCATCGAAGTCGAGGTTAGTCT
+
;;:;26<<BBCDDD?:;9669;99:ABAAB::5;AAA=BB?BACCDCC@@?ACCCEAC@A@@A=A=@BA?AACAA<9889-3317333(3833-4:;7;?<;73333(338889882888:4:/577755973799<*.-7-..7535555666726.-(-2(--27623...(..37899+6*2,28999)888;;3889?99:7680755&2555;+2,..(.3..(.35383::6:53323...6677999=?;:;::>>=;;3:6687/6/..5529272336
@ATNG8:00567:05882
GATGGTAGAGTACAGTGTAGTAGACCAGAAGATCAGGAACTCTAGAAGAATTCAGATTTTTAACACGAGAGTAAACGTAAAAAGAAGGTTTTACAAGACTCACGTTAACAATATTGCAGCAGTACGCACACAATCGAAGCGCAGTAAGGATGGCTAGTGTAACTAGCAAGAATACCACGAAAGCAAGAAAAAGAAGTACGCTATTAACTATTAACGTACCTGTCTCTTCCGAAAACGAATGAGTACTATAGACTATCTGAGACTACCATCGAATGAGGTTAGTCT
+
77:::?@ADDBBCCCC;;6<<<<<B=AAA<@BA@>=9@499ABDBB?AB8B?BB::8CCC+A<ABBBBAA@??>6=<:4444$55.55:::+<;;6;><<=A;;;4;5;B>;;99=@A=BCCCAAACCCBAA<?A?@=?AA@A@897:=B:;8:?@?C@A@?BAA<:858;6;::5:;887.733.38==>+=C>C@AAAA=>>06157;<3:6:>B@@<?@???BA<?87899*9>>;@@@@C@ABBAA@@?::9>?A999AAAB>A999939>>>8?8?AAA?
@ATNG8:00568:05891
GATGGTAGTATCTGCACACTCTGTCCAGAAGATCAGGAACTCTAGAAGAATTCAGATTTTTAACACGAGAGTAAACGTAAAAAGAAGGTTTTACAAGACTCACGTTAACAATATTGCAGCAGTACGCACACAATCGAAGCGCAGTAAGGATGGCTAGTGTAACTAGCAAGAATACCACGAAAAGCAAGAAAAAGAAGTACGCTATTAACTATTAACGTACCTGTCTCTCCGAAACGAATGAGTACTACTCTCAGAGACACACTACCATCGAATGAGGTTAGTCT
+
@ACC@CCCCCCBCBBBAAACDICDB@CBCEHBBABGACABBCBBBD@BB?C@CC:;9GFC3C>AABBBBB@:99,9@;;::9'4B<@.99:*:BC7;:CBAAA;;89?CC?BBC?BBCCCCCFCCCCCBBBB?BC@A?@CCCCCAA>B?CCE?BBCBDAAA?CCBCCD@BB??@??@@9999+999299999(7?<@<>>BB>=><@:==BE:>:=AB;;8;AA@@AAA?BBB>BBC?CCBBCBBCBBAAA@?A@AABBBFDAAA<AA@?@=@B@?=??BCEEB
@ATNG8:00569:05860
GATGGTAGCGCGACGAGCGTAGACCCAGAAGATCAGGAACTCTAGAAGAATTCAGATTTTTATCACGAGAGTAAACGTAAAAAGAAGGTTTTTACAAGACTCACGTTAACAATATTGCAGCAGTACGCACACAATCGAAGCGCAGTAAGGATGGCTAGTGTAACTAGCAAGAATACCACGAAAAGCAAGAAAAAAGAAGTACGCTATTAACTATTAACGTACCTGTCTCTTCCGAAACGAATGAGTACCTCTCAGACGCTCGTCCTACCATCGAATGAGGTTAGTCT
+
?@AA?ABBB:::?;BCBBBBBB;;;.;BB?BBBCCC?C@C<;:AAC?BB>?=?C???CCG3CBB?>?AABBAAB=99;AAAA0@D=A2;;;;$;;<=;6;6@@;00-0;>>7@AD?BBCBBBCFCDECBBBBB?BE@@>ABECAAA@<@<??@<@BBBECCC?BCCCBB?BB@????CA9999+9>>;?@@@@@'@B:A>>?A?B@@<A7;9@@3818@A;;9:D@@?@@?D?BDC>BBC?BBDBA??<?A@BBBB>>A???@A=>?>;?;;:A:>=88185;=BBB
@ATNG8:00572:05906
GATGGTAGGAGTACAGTGTAGTAGACCAGAAGATCAGGAAATCTAGAAGAATTCAGATTTTTAACACGAGAGTAAACGTAAAAAGAAGGTTTTACAAGACTCACGTTAACAATATTGCAGCAGTACGCACACAATCGAAGCGCAGTAAGGATGGCTAGTGTAACTAGCAAGAATACCACGAAAGCAAGAAAAAGAAGTACGCTATTAACTATTAACGTACTTGTCTCTTCCGAAAACGAATGAGTACACACTCTCATATGACACTACCATCGAATGAGGTTAGTCT
+
78:;7<;>?@;?>=;;;?==BCCCCGACAA<;9995504=4<;;;==:==;@9<<;>;;;;+;8887///;:::@9<>=====,:937/333&3994:::=88848177;;9:25,25;;=:856555999./(.5..(.55-..35/3(-//(/89898886:=999:28;033<4::;;;,37/5:8999(..).338:;=22,2,27883735----626235;=4942222&27718=;::::?>?B?=??558=>AB???AA>@??>>:>=@@=@=A@A@@
@ATNG8:00579:05868
GATGGTAGATACTCGCTGATACACCCAGAAGATCAGGAACTCTAGAAGAATTCAGATTTTTAACACGAGAGTAAACGTAAAAAGAAGGTTTTACAAGACTCACGTTAACAATATTGCAGCAGTACGCACACAATCGAAGCGCAGTAAGGATGGCTAGTGTAACTAGCAAGAATACCACGAAAGCAAGAAAAAAGAAGTACGCTATTAACTATTTAACGTACCTGTCTCTTCCGAAAACGAATGAGTACACATCGTCGTGTCGTGCTACCATCGAATGAGGTTCAGTCT
+
@ACC@BBBBB=CC@<@CCCCCBCBC=DCE?@@BB;;6;:<<<00/;6;;8;6;;<9=??=,7/338;:==B@;?8>=AAAAA0@B>@9===0====@?AAA<<00+/5//)/:=8=;;;=BBCCABAA@A@A<@B;;7:@?>>?00-/7><?7?????><;8;<?>?C@BC>AA=598333(33;4333333#3<8<9=<8866=,2+27222'2477>@@<@<::9:92823333&3334<<::<======<<<<<=<338=8893707>=;;6///958)--8---
@ATNG8:00580:05864
GATGGTAGCACGAGTCACTCATATCCAGAAGATCAGGAACTCTAGAAGAATTCAGATTTTTAACACGAGAGTAAACGTAAAAAGAAGGTTTTACAAGACTCACGTTAACAATATTGCAGCAGTACGCACACAATCGAAGCGCAGTAAGGATGGCTAGTGTAACTAGCAAGAATACCACGAAAGCAAGAAAAAAGAAGTACGCTATTAACTATTAACGTACCTGTCTCTTCCGAAACGAATGAGTACAGAGATACGATATGTCTACCATCGAATGAGGTTAGTCT
+
;;CC?DCCC@@BCCCBBBCCBCBBC?CDD@CCCC:::;ACBCBCCB@CC@B?AAAAAAAA2A?BBBBBBCA999-8=;;;;;*9B=C;BBB:BCC@CCCBBBB:;:;@FD@BBC?BBCCDCCCBBBCCCCCC?BBBB?@@@?@@887:@CAC>BBBCDDBB>AACCCC?BB??>?>?????8?AB;998988%9A?B?>?BB@?A7;787AA.838AAAA@@@?BB@@<>;???9>BC?BBBCCCBBBBAAABBCDC@???@@BC=A888B;;;;>=@<???>=
@ATNG8:00582:05868
GATGGTAGGACGAGCGTTGAGAGGTACTCATTCGTTTCGGAAGAGACAGGTACGTTAATAGTTAATAGCGTACTTCTTTTTCTTGCTTTCGTGGTATTCTTGCTAGTTACACTAGCCATCCTTACTGCGCTTCGATTGTGTGCGTACTGCTGCAATATTGTTAACGTGAGTCTTGTAAAACCTTCTTTTTACGTTTACTCTCGTGTTAAAAATCTGAATTCTTCTAGAGTTCCTGATCTTCTGGATATCGAGTGACTCGTGCTACCATCGAATGAGGTTAGTCT
+
9>9905:B>@@@>::::5::??<5;?@999@;999>59<1616<=<<BC?B><<<+0*0>==9=<=@@AAABBE@BBCCC2>?9>::8+38=<9===9=?9<>>?BB=??AAB@@@=997796;;A;=55526667+2.7/..76533...--50--.433.305555222:=688888+649275355(3999>///9:::8:88;A???.>@@:8589;A:@::9<<=08167;<<?7=;;=><<767<>>::;;///:@@BA=ABB::6:C::5:8:;666
@ATNG8:00584:05890
GTTGGTAGCACACGAGATCTCATCGTACTCATTCGTTTCGGAAGAGACAGGTACGTTAATAGTTAATAGCGTACTTCTTTTTCTTGCTTTCGTGGTATTCTTGCTAGTTACACTAGCCATCCTTACTGCGCTTCGATTGTGTGCGTACTGCTGCAATATTGTTAACGTGAGTCTTGTAAAACCTTCTTTTTACGTTTACTCTCGTGTTAAAAATCTGAATTCTTCTAGAGTTCCTGATCTTCTGGGTCTACGCTCGTCGCGCTACCATCGAATGAGGTTAGTCT
+
BC<A?BCCCCBCDDDCABBCDDDCCBBBBB;;:;CCD?CC?B?BCCCCCC@CCCAA>B@CECB?A@CCCCCBBBD@AAAAA2AB@BBAD=AACC?CBB>BC799?B@A=ABCCCCAA?BCC?C?BA>AB@?@=B@@@;?@@@A>?>AAD@?@>>>:>::6;A<A<@@AA@@@BB<@@@@@6@<@988888(8=::;1;<>;:;@>>=18888(2===B<B<AA<C??@A@@<@<@BAA=>7;:AA:@?>@>@@@@?>?>>>@@@A<=<=?C=??>>;>:==A==
@ATNG8:00584:05893
GATGGTAGTGATACAGATCAGACACCAGAAGACATGAACTCTAGAAGAATTCAGATTTTTTAACACGAGAGTAAACGTAAAAAGAAGGTTTTACAAGACTCATGTTAACAATATTGCAGCAGTACGCACACAATCGAAGCGCAGTAAGGATGGCTAGTGTAACTAGCAAGAATACCACGAAAAGCAAGAAAAAAGAAGTACGCTATTAACTATTAACGTACCTGTCTCTTCCGAAACGAATGAGTACGATGAGATCTCGTGTGCTACCATCGAATGAGGTTACTCT
+
CBBC?CAABBCCCDCCCBBCCCFCC@BCC@DCCCBBB=A@CCCCA?BC>A>ABA?????@(@?BCCCBBAA?>=8>?=>@@@0AB@B?CCC;CCCACBBBBAABB@C@BB?BBB@BBCCDBCBCCBCCCCBB@BCAA>BACCCC?><@@BBB?BBBDDCCC?BBBBBB?BA;?>?;>?::99+9??;999999%9=;>:49B@B>@7:676>?2;5;=B@@=@BAAACB@C?BBB=CBE@BAACCCBAAADCBB>>865==799<9:59??<<9=BAA>A@CB???
@ATNG8:00585:05898
GATGGTAGTGTCATATGAGAGTGTGTACTCATTCGTTTCGGAAGAGACAGGTACGTTAATAGTTAATAGCGTACTTCTTTTTCTTGCTTTCGTGGTATTCTTGCTAGTTACACTAGCCATCCTTACTGCGCTTCGATTGTGTGCGTACTGCTGCAATATTGTTAACGTGAGTCTTGTAAAACCTTCTTTTTTACGTTTACTCTCGTGTTAAAAATCTGAATTCTTCTTAGAGTTCCTGATCTTCTGGCTCTCGTAGACAGATACTACCATCGAATGAGGTTAGTCT
+
::;;;A<<@B@:;5;;<BBCCBBB;;;CCC@@=?CCE;<99A9A?CBBBC:66<>>:@@B@@;7A7;==A@00//,/;;;;+//,6==;25545.555.55.5555:=6;;;;=666155929.9?>>@@?=9==99.9>@@BAAABBBBC@@@A<@@@;@@;@<@@BB>>>==294999+95:5555555#45555)555555;555.5555$577//)/)/94994;665>9<7<>>555:>9949==>999=99:;9=>@<@<C59555<7<><<9<9<>=66
@ATNG8:00587:05887
GATGGTAGCGAGCGAGTGTGTATACCAGAAGATCAGGAACTCTAGAAGAATTTCAGATTTTTAACACGAGAGTAAACGTAAAAAGAAGGTTTTACAAGACTCACGTTAACAATATTGCAGCAGTACGCACACAATCGAAGCGCAGTAAGGATGCTAGTGTAACTAGCAAGAATACCACGAAAGCAAGAAAAAGAAGTACGCTATTAACTATTAACGTACCTGTCTCTTCCGAAACGAATGAGTACGTGTGCGACGTGTCTCCTACCATCGAATGAGGTTAGTCT
+
:88:7;<<>=<<;444444499:<<8<>@7@;<::95:.444:888488-33(3:;55555$5499;655:5555)5;44444$4;.4.555&5<>9@??>>>ABA8@;9905<=8=>><<?@B@>>9==95516;>>?@5555;::<@;00//77///54.445@;::5927;8493343(4::7;>===+887<=C==<<<=8>88888493779;:5::556:;:>7;;=4:883:888;;:=<88<<8?::7448;=<ABB48;777/3858596>>>;;
@ATNG8:00588:05908
GATGGTAGTACATGATAGACGACACCAGAAGATCAGGAACTCTAGAAGAATTCAGATTTTTAACACGAGAGTAAACGTAAAAAGAAGGTTTTACAAGACTCACGTTAACAATATTGCAGCAGTACGCACACAATCGAAGCGCAGTAAGGATGGCTAGTGTAACTAGCAAGAATACCACGAAAGCAAGAAAAAAGAAGTACGCTATTAACTATTAACGTACCTGTCTCTTCCGACGAATGAGTACGTGTGCGACGTGTCTCCTACCATCGAATGAGGTTAGTCT
+
A;445:545<=::@?>;::<>>>00+000+/<<>@B?B>BBCABBB7:;<@=@BCBDIDD1;79B??ACAAGA@5@0/////$/>3<2==9+=<<?BBCCA<B00*0:;;8==>254<8=???>@CCCCCAA=ABBB?BBBAA;968<:??B>BB=<BBCC@@@ABCD@AA>>>=3888?A;=<<8899999$93/3<333::A=><543:>7<:8:A@=:=;99>99498<<>00*0/////////6//-/86///998378606////069550549:555
@ATNG8:00590:05861
GATGGTAGCTCGTACGTCACACGTACTCATTCGTTTCGGAAGAGACAGGTACGTTAATAGTTAATAGCGTACTTCTTTTTCTTGCTTTCGTGGTATTCTTGCTAGTTACACTAGCCATCCTTACTGCGCTTCGATTGTGTGCGTACTGCTGCAATATTGTTAACGTGAGTCTTGTAAAACCTTCTTTTTACGTTTACTCTCGTGTTAAAAAATCTGAATTCTTCTAGAGTTCCTGATCTTCTGGCTCTCGTAGACAGATACTACCATCGAATGAGGTTAGTCT
+
CCCC@CCCBABCDDBB>DCCCCGIBBBDA@?@CCE=BB@D?BBBBBCC?BAAAA=A=AACC?C?CCABBBDCC@BBBBB1??;?@A?<BBBC?CBB?@?488?@BB?BBBBBBBC?BBB?B>@@ABBBBA>BBCA>@@@AABCB@==?AAAAA9;>>=AA;?;?@?@BBBB>9?<<==2=<A;>>@@@/@ABDD>C><;@CBA?>187788%855@;7:75425ADCCCB@C?BBCBBB=??B@CB???BCCEAAABBBBBCCC?BBCBB=>>>>;>=AA>?>
@ATNG8:00597:05875
GATGGTAGCGCACACATAGATACAGTACTCATTCGTTTCGGAAGAGACAGGTACGTTAATAGTTAATAGCGTACTTCTTTTTCTTGCTTTCGTGGTATTCTTGCTAGTTACTCTAGCCATCCTTACTGCGCTTCGATTGTGTGCGTACTGCTGCAATATTGTTAACGTGAGTCTTGTAAAACCTTCTTTTTACGTTTACTCTCGTGTTAAAAAATCTGAATTCTTCTAGAGTTCCTGATCTTCTGGCTCTCGTAGACAGATACTACCATCGAATGAGGTTAGTCT
+
CCAA?A<?@?BCBBDBBBBCCCCCCCCCCDA@?AGMK>CC@C@A@BB=CC@C>C@D?C@CBBB=B?B>>@;;;BD@ABA@@,9:.:?==8@CBB?BCM@CCACCBBFCACCCBBB@@<@@@<@?CCCBBBBB@DBAB?BBC;;;EDCCBCD;;;B@;;;>AC@E?BABCDCCCC@@@DDD8B;@;;;;;;*;C;;;/9>@AABB:;;499999#955959<99;155<<@>>9>:B<;@@>:;??7@>ABCAAACCCDCCCBBCCB?B<;;C?@@AC?B?BBBBB
@ATNG8:00599:05906
GATGGTAGTGTCAGTGCGCGTCGTCCAGAAGATCAGGAACTCTAGAAGAATTCAGATTTTTAACACGAGAGTAAACGTAAAAAGAAGGTTTTACAAGACTCACGTTAACAATATTGCAGCAGTACGCACACAATCGAAGCGCAGTAAGGATGGCTAGTGTAACTAGCAAGAATACCACGAAAGCAAGAAAAAGAAGTACGCTATTAACTATTAACGTACCTGTCTCTTCCGAAACGAATGAGTAGTGTGACGTACGTGAGCTACCATCGAATGAGGTTAGTCT
+
C@@;:B>BCBCCC@A@BBBACAGCC@DCD@CCAAAA=@@BBBCEBB?BC?B@BCC??>>?1??CDAAABBBAAA;>?@CCCC5CB?B?BBB:CBB>BCCBBCC;;7;>;;7;@@@CDBABBCDFCCCDCCCD@CB@@<@AA@AABB?C@CCC@AACCCCCB?CCCBBB?993:@@<AABBD>BAA@AAAAA2AB?BBBBB@B==:>8;;AA;>;>?C@@<@@?@@BC?D@BAA=ABC?BBBBBBBBBABBB:::BBBBBCBB??;?888><==;;7;;AB???
@ATNG8:00552:05914
GATGGTAGTGATACAGATCAGACACCAGAAGATCAGGAACTCTAGAAGAATTCAGATTTTTAACACGAGAGTAAACGTAAAAAGAAGGTTTTACAAGACTCACGTTAACAATATTGCAGCAGTACGCACACAATCGAAGCGCAGTAAGGATGGCTAGTGTAACTAGCAAGAATACCACGAAAGCAAGAAAAAGAAGTACGCTATTAACTATTAACGTACCTGTCTCTTCCGAAACGAATGAGTACTATGTAGAGCTCTATACTACCATCGAATGAGGTTAGTCT
+
CCCC?CDD??ABCBCCCCCCCABAC@CCC@CCCDBC?B@B:;<CCD?BB?B@CCAA?;;;+@>CBCCCDCD@@?6==;;9:9$9;6;2444&5>:5;ABBBBE;;:;@CC@CCGACCBCBEDEBCCCHCCBB@BBBB@BBBB@A@@<B@CBB@BBBBBBBB@BBBBGC?BB@CBB?BCBBB;@@@=ABBBB3BB@C?>>CCBB@<@:=>AA<A=AA@?@=@@@@@AA=?=?FD>BBB?CBBBBBCCCBBBBBBBB?;:::@@>>><@@A<;6;CBB?B@BCBBB
@ATNG8:00552:05944
GATGGTAGTATCTGCACACTCTGTCCAGAAGATCAGGAACTCTAGAAGAATTCAGATTTTTAACACGAGAGTAAACGTAAAAAGAAGGTTTTACAAGACTCACGTTAACAATATTGCAGCAGTACGCACACAATCGAAGCGCAGTAAGGATGGCTAGTGTAACTAGCAAGAATACCACGAAAAGCAAGAAAAAAGAAGTACGCTATTAACTATTAACGTACCTGTCTCTTCCTAAACGAATGAGTACACACTCTCATATGACACTACCATCGATTGAGGTTAGTCT
+
::;;@AA@CBBBBDCCBBCBBCCDB@CGH@CBDCA@=@=@ABBCBDACC@C@CBBBDADD/D>AACCBCCBAAA:@A?@BBA0@A=A=BBC;BCC@FAABBCFDD@B?BB>BBA<@@@@@BCCJCEFCCBBCAGA@A?B@@@AAAA?A?BAA>ACCCCCCC?CCCBAB?BD?BBA3999:::+:==9?DEDDA'DDAB:89BA?AA6:78:=>8=8<=B@@<@@:::AC=A@BBB<@@@>ABBBBCCDBCCBBCBD???AACBBBDC>A?@?BC@BCC?B=AA;<:
@ATNG8:00552:05951
GATGGTAGCAGACGTGACAGAGCGCCAGAAGATCAGGAACTCTAGAAGAATTCAGATTTTTAACACGAGAGTAAACGTAAAAAGAAGGTTTTACAAGACTCACGTTAACAATATTGCAGCAGTACGCACACAATCGAAGCGCAGTAAGGATGGCTAGTGTAACTAGCAAGAATACCACGAAAGCAAGAAAAAGAAGTACGCTATTAACTATTAACGTACCTGTCTCTTCCGAAACGAATGAGTACTGCGTCTCACTCTCGCCTACCATCGAATGAGGTTAGTCT
+
A@@=?BCCBCBBDD@A@BBCCCCFDBCCC@CCBBBB>A>BBAAABC@CC?C@CC@??A@@.@???@BBABA999,9@;;::9'5D<<<=@@2DEE?AACBBBC;;6:8>>:@AC?BBCCCCCICCCCDBBBC@CBAB?BBBBCBAC@C@BBB?AABDCAAA@BBCCCEABB????=@@::9,788299999(7@:A899CC>>?;>7;;BB<?<?BC@?=?AA@AAC?C@CDC>AAB?CBCCCBBCBBB;::@A??@BBCB?BCC?D????<?BBB?BACCCAA
@ATNG8:00553:05912
GATGGTAGGCACTGCGCAACATCCCAGAAGATCAGGAACTCTAGAAGAATTCAGATTTTTAACACGAGAGTAAACGTAAAAAGAAGGTTTTACAAGACTCACGTTAACAATATTGCAGCAGTACGCACACAATCGAAGCGCAGTAAGGATGGCTAGTGTAACTAGCAAGAATACCACGAAGCAAGAAAAAGAAGTAACGCTATTAACTATTAACGTACCTGTCTCTTCCGAAACGAATGAGTAACGAGAGAGCACACGTGTCTACCATCGAATGAGGTTAGTCTA
+
99483944.444445;;=7=@>;;39<>?AC@BBB:;<;CCCA;;7:?898>B699CCC1834::898ABA??77:?==:;,..,-0688(---(//99888:62639?;?@@:=;;9<=<<?A=88697728;::6///8968=7;;<<@=@A@998>A9=??:>?=9938??<?B?>2777/3<<<=1;>)0//(///7753927799;?;?<///28------,3.33;.888279////(/666//396665558775555.55222/55692846666..
@ATNG8:00556:05912
GATGGTAGTCGCTGATGATATCTCCAGAAGATCAGGAACTCTAGAAGAATTCAGATTTTTAACACGAGAGTAAACGTAAAAAGAAGGTTTTACAAGACTCACGTTAACAATATTGCAGCAGTACGCACACAGTCGAAGCGCAGTAAGGATGGCTAGTGTAACTAGCAAGAATACCACGAAAGCAAGAAAAAGAAGTACGCTATTAACTATTAACGTACCTGTCTCTTCCGAAACGAATGAGTACGTGTGACGTACGTGAGCTACCATCGAATGAGGTTAGACT
+
@@C>@BCBBBDDBBBCCBAACCCE@BBC@CCCCBB@B@CDCBBBB@CC?C@CCCBBBBA3B@BBBCCBBCAA?8=>9;;;;*;@=C?CCC<CDD@C@BCDCD@@<@@BB?BCC@CCCBBBECCCCDA@@BCDDDAA?BBBBBA@B>C@C@@>@CCCCCCC@BBACCC?CC@>>?<??BAA:A>>9=@@@A2BC@C?>>CCA::7:;>>BB<A=@@BAA=AA@@?AA@C@DCC=BCC>AABBBBBBBBBBBBBBBCBBBAAABBB?BAAAC?CDBB?B@BCBBB
@ATNG8:00562:05943
GATGGTAGGCGTGTGAGAGTCTGCCCAGAAGATCAGGAACTCTAGAAGAATTCAGATTTTTAACACGAGAGTAAACGTAAAAAGAAGGTTTTACAAGACTCACGTTAACAATATTGCAGCAGTACGCACACAATCGAAGCGCAGTAAGGATGGCTAGTGTAACTAGCAAGAATACCACGAAAGCAAGAAAAAGAAGTACGCTATTAACTATTAACGTACCTGTCTCTTCCGAAACGAATGAGTACCTCTCAGACGCTCGTCCTACCATCGAATGAGGTTAGTCT
+
@@@C:CCB?BBDDDCCCCCA@@BCA6BBB?BBB@AA;@>ABBABCB?BB>A=AA?;;;;;*;>@@@BBBBBBCG<?@AAC@C2??<?=BAA8A@A=@A@A???BC@C?BB?B>>6;;@>==AA==>>>>@@@=@@@A;778==>;;7;=A=A>A???AABB>BABBCB?BC@BBB>AA???8???:?BBAB3BB?CCB?????A7:5;@==:==BA;;;<?A==;;;:>:;;;3;AA=ABBB99:??9::AAAABC@@>BB@C??<?@B@@>ABBB@F?BAA??
@ATNG8:00564:05948
GATGGTAGCGCGACGAGCGTAGACCCAGAAGATCAGGAACTCTAGAAGAAGTTCAGATTTTTAACACGAGAGTAAACGTAAAAAGAAGGTTTTACAAGACTCACGTTTAACAATATTGCAGCAGTACGCACACAATCGAAGCGCAGTAAGGATGGCTAGTGTAACTAGCAAGAATACCACGAAAGCAAGAAAAAGAAGTACGCTATTAACTATTAACGTACCTGTCTCTTCCGAAACGAATGAGTACGATGAGAGAGCTCTCTCTACCATCGAATGAGGTTAGTCT
+
89:::<;<@99444;9::<<666CC>CHDBAA@@BA4:49==455;543-34344444:::);7;;=<<;;;=>=4::55999(5B;>.995&599279///::445/47;;8<<B>CCB8??BBBBBCCFCCB@C@@A?BBBCCBBA;?;@:;5;AA@@DDDADCB;;;@DC?CBB?AAAAA2::949ABAB3BC>AAAAAABBB@C@CB?@;@=A@C@@=@CCBBAC@D@CEGGD;:8:AAAAB@AA9:9@@@@AA@AA@A?;??==887:9;888074;??>>
@ATNG8:00567:05913
GATGGTAGCTCTGCTCTGACTCTCGTACTCATTCGTTTCGGAAGAGACAGGTACGTTAATAGTTAATAGCGTACTTCTTTTTCTTGCTTTCGTGGTATTCTTCTAGTTACACTAGCCATCCTTACTGCGCTTCGATTGTGTGCGTACTGCTGCAATATTGTTAACGTGATTCTTGTAAAACCTTCTTTTTACGCTTACTCTCGTGTTAAAAATCTGAATTCTTCTAGAGTTCCTGATCTTCTGGTGAGATATGCATGATGCTACCATCGAATGAGGTTAGTCT
+
:9?>:>CDBB=BCCCCBBBCCCCCCBBBBB@A=BAAB=CB@C@;;;DABAACECAA?A@CCBC@C@CCCCCCDCCBCCCCC5CD?C@@@8?@;<7;DC>BB@BDCBB?BEDCCCCD=@?A>C=ABAAABAA>A???:A@@@AACCCBBCBDC@@=;;;@DF?C@BBAB;;8;B>AACCC;C@CACDDDD2DCCBD;;:CA@@A;;;?BCCC2BA@@@<@?AB>BAABB@@>@?BBBECC=@?B>BBCBCDAAACBBCCBBBBBB?@@@?B>ABCE?B?ACCBA
@ATNG8:00569:05950
GATGGTAGTGTCAGTGCGCGTCGTCCAGAAGATCAGGAACTCTAGAAGAATTCAGATTTTTAACACGAGAGTAAACGTAAAAAGAAGGTTTTACAAGACTCACGTTAACAATATTGCAGCAGTACGCACACAATCGAAGCGCAGTAAGGATGGCTAGTGTAACTAGCAAGAATACCACGAAAGCAAGAAAAAGAAGTACGCTATTAACTATTAACGTACCTGTCTCTTCCGAAACGAATGAGTACGAGAGAGCACACGTGTCTACCATCGAATGAGGTTAGTCT
+
59;;9<BBCDCCCBBBDBB<;:DCF@CCC@CCCB@A<@<@@BBBBC@BB@C@BAAACDDD2A?BBCBBBABCBC:@?@?@@@,@B=@?BBC=CCG@CCCBCCD@@=@@@@>ACCADCAABCCCCCCCCCCCB?BA??;?@??@A??=@@CBB?BCCDCCCC?AABBBB@AA>ABC?BAAAD=??<;9:999(:@?CCBBABAAA3738=@>1818@BAA>ABBBBBB?B?BCB=BBB@BBBCCBBBAAABBAB@A@BBCC@@@;:7;???B;>>?A;>:>A:99
@ATNG8:00569:05954
GATGGTAGAGAGAGCTCTCTCATCGTACTCATTCGTTTCGGAAGAGACAGGTACGTTAATAGTTAATAGCGTACTTACTTTTTCTTGCTTTCGTGGTATTCTTGCTAGTTACACTAGCCACCCTTACTGCGCTTCGATTGTGTGCGTACTGCTGCAATATTGTTAACGTGAGTCTTGTAATACCTTCTTTTTACGTTTACTCTCGTGTTAAAAATCTGAATTCTTCTAGAGTTCCTGATCTTCTGGGTCTAACGCTCGTCGCGCTACCATCGAATGAGGTTAGTCT
+
=:8:>@ABCCBBBBCBBA@?@;;;B@@@BB;<9;CCC=CCAF@AAAGCCC@CCDBB@B@AA;<0;:9;9::=;66)//////$/:398;8173389>>??BC>899@9:39><;<><<8?@@9A??;;A>?==8<=9:4:<>=:<<BBA>:999//,/<=7=A<A=@@@@??<==7<<:488849488888(8=77:.::77:522296:>=C*57:58079>=8::;>>??;?<>>>@BC<>>@>1;;8818=========@??@A688@AA<>>=@:>:>;:;=
@ATNG8:00571:05923
GATGGTAGCGCACCATAGATACAGTACTCATTCGTTTCGGAAGAGACAGGTACGTTAATAGTTAATAGCGTACTTCTTTTTCTTGCTTTCGTGGTATTCTTGCTAGTTACACTAGCCATCCTTACTGCGCTTCTATTGTGTGCGTACTGCTGCAATATTGTTAACGTGAGTCTTGTAAAACCTTCTTTTTACGTTTACTCTCGTGTTAAAAATCTGAATTCTTCTAGAGTTCCTGATCTTCTGGAGATACACATGATACTCTACCATCGAATGAGGTTAGTCT
+
AABB9:5;554>>:>@ABCHCICDDBBBC:99:@AA<AB6;8;BBABCC9<<>@@<>:>@CB@CACBBCECCCD@BAABA2BD=BABB=BBCGEICCACC?AABDCC@CCCCCDEC?@AB?B?CDCHCBBB;;;AC6;;B:99AAA@@@?AA@A:BBB@BCAD?CABBCABAB499999*99>;99999(9@BCJ?CCCBCBBB;:49999'9A@?@@C=@@:;;BA?@@=A=::9AAB<BBB?BBBCBBA@@BBBA@@?@???=@:99?::;;B>B=A;;;;
@ATNG8:00571:05947
GATGGTAGGCGAGAGTGAGACGCAGTACTCATTCGTTTCGGAGAGACAGGTACGTTAATAGTTAATAGCGTACTTCTTTTTCTTGCTTTCGTGGTATTCTTGCTAGTTACACTAGCCATCCTTACTGCGCTTCGATTGTGTGCGTACTGCTGCAATATTGTTAACGTGAGTCTTGTAAAACCTTCTTTTTACGTTTTACTCTCGTGTTAAAAATCTGAATTCTTCTAGAGTTCCTGATCTTCTGGGCTGCGCTGATATGCGCTACCATCGAATGAGGTTAGTCT
+
448:7<<A@BB@AACCBCC@BABBCCBBBB;;:;CCD>BB?CCCCCCBB@CBBBB@B?CBBB?C>BABBBCBBB?BBDDD2AB?BBBC>BBBB>AAB>??;?@BBBB@BBBBBABB?BCD=C;@@@?>>>A<A@@@7::@ABBBA>>>B@@@BB=@661//(/5:<==>A>>>:=>>DD6@<@7;;@??*><8888)8797879999-6667(5::;=9?;??:==>>>;:7:<@@@<==/--7;49--/<<9:===;;;?????;>????<?@@@=B<B@>>>
@ATNG8:00573:05924
GATGGTAGCTATACGTATATCTATGTACTCATTCGTTTCGGAGAGACAGGTACGTTAATAGTTAATAGCGTACTTCTTTTTCTTGCTTTCGTGGTATTCTTGCTAGTTACACTAGCCATCCTTACTGCGCTTCGATTGTGTGCGTACTGCTGCAATATCGTTAACGTGAGTCTTGTAAAACCTTCTTTTTACGTTTACTCTCGTGTTAAAAATCTGAATTCTTCTAGATTCCTGATCTTCTGGGTCTCTCTCTCACGCACTACCATCGAATGAGGTTAGTCT
+
>?@<?BBCBBBCCCBBCBBCBCCBCEA@AC;;8;CCD?EE@CCCBDCCD?CCCBB?B>AABB?B?BCCCCB==B8??<<<+AC9BBCB<BCBB?BAA=@A>???A>>9??@@BCCD?BBC?C?CC@;;;>>;>C??=?@@@@AA==>AAA:::=:;;;ABA1858??@ABBAA<@==>=3=<A:<<<;;+<>AAC:AAA>>>@@AA<AAAA/B??>>;>=BB<@@B>>><B<@@>>>@;??CC:AAAAAAA@???@==>>>>>8;;B@=59999*/*/;<77
@ATNG8:00573:05956
GATGGTAGTCTCAGATAGTCTATAGTACTCATTCTGTTTCGGAAGAGACAGGTACGTTAATAGTTAATAGCGTACTTCTTTTTCTTGCTTTCGTGGTATTCTTGCTAGTTACACTAGCCATCCTTACTGCGCTTCGATTGTGTGCGTACTGCTGCAATATTGTTAACGTGAGTCTTGTAAAACCTTCTTTTTACGTTTACTCTCGTGTTAAAATCTGAATTCTTCTAGAGTTCCTGATCTTCTGGTAGAGCGTGCATATATCTACCATCGAATGAGGTTAGTCT
+
B?:;65::9ABB@@?C@=?;;;;=>><::>..(---77/581:4:545<<>7??::87=/44::8@993@:///:;177;;;+:<8444=3:>00*0/0*/72//5=>@;?>==<=<<8<<B=A>BCCCCCBC?BBAA>AAAA@AAAAAAAA@@BC899A:>>49.9>955:<55.599:<0;7<.55555$5559<2=666<<<999.444&4;;::5:.4439=>>=<>;<8::00//)/8:4;=9999//////9;<<<;><587///1---/)/467;>>
@ATNG8:00574:05920
GATGGTAGGTGCACATGAGTGTATCCAGAAGATCAGGAACTCTAGAAGAATTCAGATTTTTAACACGAGAGTAAACGTAAAAAGAAGGTTTTACAAGACTCACGTTAACAATATTGCAGCAGTACGCACACAATCGAAGCGCAGTAAGGATGGCTAGTGTAACTAGCAAGAATACCACGAAAGCAAGAAAAAGAAGTACGCTATTAACTATTAACGTACCTGTCTCTTCCGAAAACGAATGAGTACGTGTGCGACGTGTCTCCTACCATCAATGAGGTTAGTCTA
+
49445:;<696>;;@@@CDBBBB;;4;9:<>=8@99298<<>994?29949;:99:<<<<+=7<<;;;;@<559)5955555$5<5<8=@@2@?>8<666BBBCA9@>AC@BBB?BEBBB@@?>@@?@>?99.5<??29444444<396;99495449::;7;;::33-3/)/66)/////(//3,38889)9;6888443988)/(/337.3(.295:5:5544543834444&4;;7=<<A??8973733778888888848::4<833.3:55/552//8//
@ATNG8:00578:05924
GATGGTAGAGTACAGTGTAGTAGACCAGAAGATCAGGAACTCTAGAAGAATTCAGATTTTTAACACGAGAGTAAACGTAAAAAGAAGGTTTTACAAGACTCACGTTAACAATATTGCAGCAGTACGCACACAATCGAAGCGCAGTAAGGATGGCTAGTGTAACTAGCAAGAATACCACGAAAGCAAGAAAAAGAAGTACGCTATTAACTATTAACGTACCTGTCTCTTCCGAAACGAATGAGTACTATAGACTATCTGAGACTACCATCGAATGAGGTTAGTCT
+
BAA>?CCCCCAACBCCCCBBBCCCC>BBB@BCCD@@?@@BBBDCBB?CD>A>ABBBACCC2D?BABACCBBBBA<AABCCDC5CB?B?BBC<CCCBDCCCBBBBC?B@BB@BBB?BDCBBBDGDDCCCCCCC?CCCC?C@@ABBBB?C?BBB@BCCCCAAA?CCCCAA?BC@BBC7::???8??=9=????1?C@F:99B>>?A8;7;?AA<A<@@CBA?AEAAABB?A@BBB=CCC@CBBBCCCCCAAABBA@?BBCBBBCBBB?BBBCB?BBBB?B?BB?::
@ATNG8:00578:05925
GATGGTAGCTCTGCTCTGACTCTCGTACTCATTCGTTTCGGAAGAGACAGGTACGTTAATAGTTAATAGCGTACTTCTTTTTCTTGCTTTCGTGGTATTCTTGCTAGTTACACTAGCCATCCTTACTGCGCTTCGATTGTGTGCGTACTGCTGCAATATTGTTAACGTGAGTCTTGTAAAACCTTCTTTTTACGTTTTACTCTCGTGTTAAAAATCTGAATTCTTCTAGAGTTCCTGATCTTCTGGTGTCTGATCTGTATCACTACCATCGAATGAGGTTAGTCT
+
@@A<@BBDCC>BCCCCCBBBCCFCCBBBCCAA?ACCE>BB=B@CCCCCCC@CCCDD@C@BCCD@F@CCCCCCCCC?CCDDD2CB@CBBC>CBCB@BBC@DJ?A@BBCD@CCCCBBBC>BCD@C?BBBBCCBB?BBBB?BBBBBBCCCCCAAACDE@@AA?BC@C@BBCCCDCCC@BDIGG<GAE@CCFFD,CC<;;;.;ABBDCCCAA<@@??,>@A@@=@?AC=@@CAAAC@C@CBCCCC?AACACDAAA@DDCCCBBCAAAAAA<@@BAA?A@@@6:6:A???
@ATNG8:00578:05939
GATGGTAGCTCACGTACGTCACACGTCACTCATTCGTTTCGGAAGAGACATGTACGTTTAATAGTTAATAGCGTAACTTCTTTTTCTTTGCTTTCGTGGTATTTCTTGCTAGTTACACTAGCCATCCTTACTGCGCTTCGATTGTGTGCGTACTGCTGCAATATTGTTATCGTGAGTCTTGTAAAAACCTTCTTTTTACGTTTACTCTCGTGTTAAAAATCTGAATTCTTCTAGAGTTCCTGATCTTCTGGTAGAGCGTGCATATATCTACCATCGAATGAGGTTAGTCT
+
:<<<?B<@<::94555555549:4445555=<<8/0/=5<<8<8////////67699:(/)////)45::<<<<=8>>7<;>@@+;;>4656;09<::5:5//)/9)////9:5:9999999.555.549566?@@<7@@@@=A@@6969=9;;;<<=9>:9968<>:<<<<=@@<B@=:?99999'9.9.55555$49?;;05555;;5555.5555$599996;49>850/00/72728:=666466B9B@AAA@C@@999@@A;<;AA=@;;:@;@?;949==@::9
@ATNG8:00581:05958
GATGTAGAGAGACTGTAGCGCACCCAGAAGATCAGGAACTCTAGAAGAATTCAGATTTTTAACACGAGAGTAAACGTAAAAAGAAGGTTTTACAAGACTCACGTTAACAATATTGCAGCAGTACGCACACAATCGAAGCGCAGTAAGGATGGCTAGTGTAACTAGCAAGAATACCACGAAAGCAAGAAAAAGAAGTACGCTATTAACTATTAACGTACCTGTCTCTTCCGAAACGAATGAGTACCTCTCAGACGCTCGTCCTACCATCGAATGAGGTTAGTCT
+
BCCCCCABBBCCCBBBCBCCCBBB>BCB@;;;CCCAC@CCC@@AC@CC?C?BBAAABBB3B>BBBBBBDB::9,:=?@>>>0@A?B:CDD<CCC@CCCCB@A0000=AA=AAB?CBBFCBCCCCCCCCCCC?CAAA<??BBAA?B>B@B?@>@CBBCCCC?AABCCC?BB@BBC=??AAA:AAA>ABBBB3BC?DCAAABAAA;A6::AA=B;>>ABB@CCBBBBB?B=AAC>BBC?CCCCBBB?>>>CADDAAAA@?>>7;;C=@@@AA<===>;>;?CAAA
@ATNG8:00582:05931
GATGGTAGTGTCATATGAGAGTGTGTACTCATTCGTTTCGGAAGAGACAGGTACGTTAATAGTTAATAGCGTACTTCTTTTTCTTGCTTTCGTGGTATTCTTGCTAGTTACACTAGCCATCCTTCTGCGCTTCGATTGTGTGCGTACTGCTGCAATATTGTTAACGTGAGTCTTGTAAAACCTTCTTTTTACGTTTACTCTCGTGTTAAAAATCTGAATTCTTCTAGAGTTCCTGACTTCTGGAGATACACATGATACTCTACCATCGAATGAGGTTAGTCT
+
@@>>:>=A=B>>>>@@CDCJECCCCCCCCDCC?BCCE?EE@A?@AB@CCD@FCICDAD@BBBB@G@CBBCBBACC@BBDEE3BB?BBCE>CBBB@CAA=AE9<;BCCC@CCFFCCCE@CCC@B?BA@<<00+0=00,;BCCCCBCBBBCCCFAA?BCB?BB@B@BDDEDCDEL@BBBBB7B>B@CCGGF2CBBBI>AABBBBCCCC5;;;;*:AABB@B@CD@BCCCCBC@C?BACAA<??B?AABBBCCBBBCCBCBBBCCC<@>??B?BBBC@D?BCC;;
@ATNG8:00584:05949
GATGGTAGGCGTGTGAGAGTCTGCCCAGAAGATCAGGAACTCTAGAAGAATTCAGATTTTCAACACGAGAGTAAACGTAAAAAGAAGGTTTTACAAGACTCACGTTAACAATATTGCAGCAGTACGCACACAATCGAAGCGCAGTAAGGATGGCTAGTGTAACTAGCAAGAATACCACGAGAGCAAGAAAAAGAAGTACGCTATTAACTATTAACGTACCTGTCTCTTCCGAAACGAATGAGTACAGAGAGTACGATATGTCTACCATCGAATGAGGTTAGTCT
+
A@@<?BAD@DCCDDDBBBDAAA@@A4?@@?DCBBCDGF?BBBDBCB@CD@C@CBBBABB8BC@CCGCDDCICCB?BBACCCC3BB@B@CCC;BBB@BBBBCCC999;@BB>BBB@CBBBDBCBCCCCBBCCDADDBC?BBCCA@AC?B?CCB@BDCBBCCC?AAAAAA=?A?CCC;>>BBAAABB@BBBBB3BB?BBBBCBBBC@B@BBCC>@>@CCCC@CCAA:::?B?BBB>CBB@BBCBBBBBBBBBBCCABACBBB>>=BB>@A===8:::><>;@@>>>
@ATNG8:00588:05925
GATGGTAGCGCACACATAGATACAGTACTCATTCGTTTCGGAAGAGACAGGTACGTTAATAGTTAATAGCGTACTTCTTTTTCTTGCTTTCGTGGTATTCTTGCTAGTTACACTAGCCATCCTTACTGCGCTTCGATTGTGTGCGTACTGCTGCAATATTGTTAACGTGAGTCTTGTAAAACCTTCTTTTTACGTTTACTCTCGTGTTAAAAATCTGAATTCTTCTAGAGTTCCTGATCTTCTGGACGACGCGCACTGACACTACCATCGAATGAGGTTAGTCT
+
<<<<@CCCCBBBBBBBBCCCDBCCCEBBAB;;0:AB@=CF@B@BCCCCCC@CBCBC>B>AC@A=A>BBABBBCBB>BAAAA1AA?BCDE>CBCC@BBB?BD9<;CBCCAJDCBBHED@B@@<@=ABBCCECB@BCDD?CCCCCBBBCCBBBCCBB=BCE@BB?@=ABBBBBCCC?AACCD<C@C?ABAAA0@BBCC>CCCCCCBAA@5;;;;*;@@;;:;?BB>BBCDBBC>A>@BABBB=@<A>@@00000@@B@@AA@@AB@B:>>>9949@@A<A>ACFBB
@ATNG8:00588:05926
GATGTAGGAGACACGTCGCACACGTACTCATTCGTTTCGGAAGAGACAGGTACGTTAATAGTTAATAGCGTACTTCTTTTTCTTGCTTTCTGTGGTATTCTTGCTAGTTACACTAGCCATCCTTACTGCGCTTCGATTGTGTGCGTACTGCTGCAATATTGTTAACGTGAGTCTTGTAAAACCTTCTTTTTACGTTTAACTCTCGTGTTAAAAATCTTGAATTCTTCTAGAGTTCCTGATCTTCTGGGCAGACTCTCACACGCCTACCATCGAATGAGGTTAGTCT
+
ABDCCCC?BB@AACCBBBBB@@ADCBBCBBBABCCJ>CC=A=AABABAA?AA@@A?A@AAAB?@-0/789@@@B=CA@@@3<=8:;@?70//@?6==A=@@:000;//)-22-..7859>?;>==::888;;;>>AA=@@@?>>?>>>A>=<//-----(-9484;D@8879//(..///'/39476666)58333(-(-2---799@<;<=<+7/-(-3(-(/86=99<AA@<>;>BA888-//9;1;=;366777::>BAB=B==5777775:9==6=7A:;6=
@ATNG8:00589:05946
GATGGTAGTATCTGTCTACGAGAGCCAGAAGATCAGGAACTCTAGAAGAATTCAGATTTTTAACACGAGAGTAAACGTAGAAAGAAGGTTTTATAAGACTCACGTTAACAATATTGCAGCAGTACGCACACAATCGAAGCGCAGTAAGGATGGCTAGTGTAACTAGCAAGAATACCACGAAAGCAAGAAAAAGAAGTACGCTATTAACTATTAACGTACCTGTCTCTTCCGAAACGAATGAGTACTACTCTCAGAGACACACTACCATCGAATGAGGTTAGTCT
+
::::@A??BB966;;@BBCCGHFCC@BBB@BBBBAA>A>A@A@@@A6::=A?@AAAABBB3B@BBBBBBBBBBB;9:;BBBA;?D4;4;:9*9:C?CBC@@==00+0;<<8AAC?AACCBBCGGCBBBBCED?@@@@<@BBBBBBB?B@B<;89@@@BBBCACCBBBC?CD?BBB?ABBBB<A??=?BEED3BB>???AA=A>>:==BBBB=C=;;@BB?BB<;;BB@C?AAD<A::9:CBABB@??@BFGCBBCCBA??@BCCC?C?===<>A:959;??:99
@ATNG8:00592:05958
GATGGTAGCACACGAGATCTCATCGTACTCATTCGTTTCGGAAGAGACAGGTACGTTAATAGTTAATAGCGTACTCTTTTTCTTGCTTTCGTGGTATTCTTGGTAGTTACACTAGCCATCCTTACTGCGCTTCGATTGTGTGCGTACTGCTGCAATATTGTTAACGTGAGTCTTGTAAAACCTTCTTTTTACGTTTACTCTCGTGTTAAAATCTTGAATTCTTCTAGAGTTCCTGATCTTCTGGCGCGTATGTATGTCGCCTACCATGAATGAGTTAGTCT
+
??;<7=<;<:89/////<=BCC;69<ABBCBB@BCCH>BBAHACBBCDBB?A@@=B:B<B@;?9A9=??@A@<8;33333$3:6;ABB=BBCD=@?A=@@<?=@BBC@??>;0///(///(/*339;86996:86/)///////522CA@>:>=555518>4;5;>>>>??AA377777*74;467888(8;<==6>?:9:99///(---(--/(/7284=A;>><8899596AA<555(//5/5599997777:@?<>>;@@?5::991///33-36---
@ATNG8:00593:05923
GATGGTAGATACTCGCTGATACACCCAGAAGATCAGGTACTCTAGAAGAATTCAGATTTTTAACACGAGAGTAAACGTAAAAAGAAGGTTTTACAAGACTCACGTTAACAATATTGCAGCAGTACGCACACAATCGAAGCGCAGTAAGGATGGCTAGTGTAACTAGCAAGAATACCACGAAAGCAAGAAAAAGAAGTACGCTATTAACTATTAACGTACCTGTCTCTTCCGAAACGAATGAGTACGAGAGAGCACACGTGTCTACCATCGAATGAGGTTAGTCT
+
AADD@CBACBCBBCG;==CCCBCCC>BBC@DCCCCD@CCCCAAABB?AC=?=?ACCCCCC5C@BBACCCCCECC=B@9:;:;*:C?D@CCD<HCCAAAABA@@00-0;@@<AAC?BBBBCBBCCC@@ACBBB@BBBC@BBCCBBBC@E@C@@?@BDCCDBB@BBBBBB?AC?BAC=ACBDC>B@?988777'9=9?AA@AAAAB?B=AAAA>>:;;@BB@DDBBCCD?B@BBC>CBC@CCBBDDBBBBBBB?>>BCBBBBBBBBB?BABBD@B@==:=<?B;;;
@ATNG8:00596:05916
GATGGTAGCATCATGCATATCTCACCATAAGATCAGGAACTCTAGAAGAATTCAGATTTTTAACACGAGAGTAAACGTAAAAAGAAGGTTTTACAAGACTCACGTTAACAATATTGCAGCAGTACGCACACAATCGAAGCGCAGTAAGGATGGCTAGTGTAACTAGCAAGAATACCACGAAAAGCAAGAAAAAGAAGTACGCTATTAACTATTAACGTACCTGTCTCTTCCGAAACGAATGAGTACAGAGAGTACGATATGTCTACCATCGAATGAGGTTAGTCT
+
779::?AACDCBBBBBCCC@DAAAA0//:6:@BB@?5;8;955BAD?BB8@7=><97777$73===BBAA@::9+9>BAABB+B?:==@@@7?BB=BBBCBBCCB9;;;B?ABB=@@BCBBBCCBAAA@BBB>BDBB>BCCBBBBB>A?A@@<@AAABCCC@ABCA??<?B???86=33377+333,33337'3>;ACAAA>A:;5;5:>=>8=7;;@;;5;?===??<?:9<=39//(/68:;;888<<<?BBBBB@><A@??;=8==>=A<>>@?<@;?@>98
@ATNG8:00550:05990
GATGGTAGGCGTGTGAGAGTCTGCCCAGAAGATCAGGAACTCTAGAAGAATTCAGATTTTTAACACGAGAGTAAACGTAAAAAGAAGGTTTTACATGACTCACGTTAACAATATTGCAGCAGTACGCACACAATCGAAGCGCAGTAAGGATGGCTAGTGTAACTAGCAAGAATACCACGAAAGCAAGAAAAAGAAGTACGCTATTAACTATTAACGTACCTGTCTCTTCCGAAACGAATGAGTACGTGTGCGACGTGTCTCCTAATCGAATGAGGTTAGTCT
+
BAAB?BCC?BBBCCBCCCCAAA@AB:BBB@BBBCCCAB@BBCCCCC?CC@C@BBAAAABB2B@CCBCBCDCCBD>C;;;BBA2?>9?<@@A8AABCCBBB@@@99476:@7BBF>AB>>@@@@@A>>>=<;?;?>AA=A@@@A?>?<A=A:><>BBBCBBB>BBBB@@?BC@BBC=@@89929>A;@@@@@/??;;AA@>>>BB<@<@===<A=AAA?A<AA>>=??=A=<<;1:==9>A?CAA@@@@999@A???CC???=BB=BB>><>A??=@;>>>>=
@ATNG8:00554:05994
GATGGTAGCGCATATCAGCGCAGCCCAGTAGATCAGGAACTCTAGAAGAATTCAGATTTTTAACACGAGAGTAAACGTAAAAAGAAGGTTTTACAAGACTCACGTTAACAATATTGCAGCAGTACGCACACAATCGAAGCGCAGTAAGGATGGCTAGTGTAACTAGCAAGAATACCACGAAAGCAAGAAAAAGAAGTACGCTATTAACTATTAACGTACCTGTCTCTTCCGAAACGAATGAGTACGATGAGATCTCGTGTGCTACCATCGAATGAGGTTAGTCT
+
CCBB>B;9;BDB;;;CBBB;;;BBB<C;66?@@CCC@D>@?BB=BB>AA>@>AABBEDDD3C@CCCCECCCCCC=B@@@@@@0AB@D@DDD<BCC@BBCCCBCBD@C@BB?BCC@BBBBDBBBCCCCCCABB@CCBB>BBBBCBBB>BACCD@CDCCCCCC@CBBABB@CB????>AABAA;B9999CCCC3BB?B@>?BB>???B?BAAA@B?CADDFABCBABCC?C?BCD?C@@>@AABBDC999@?BBBD???AA????BA>=888:4:?::8:?BCACC
@ATNG8:00555:05985
GATGGTAGCACGACACGACGATGTGTACTCATTCGTTTCGGAAGATACAGGTACGTTAATAGTTAATAGCGTACTTCTTTTTTCTTGCTTTCGTGGTATTCTTGCTAGTTACACTAGCCATCCTTACTGCGCTTCGATTGTGTGCGTACTGCTGCAATATTGTTAACGTGAGTCTTGTAAAACCTTCTTTTTACGTTTACTCTCGTGTTAAAAATCTGAATTCTTCTAGAGTTCCTGATCTTCTGGGTCTCTCTCTCACGCACTACCATCGAATGAGGTTAGTCT
+
::<>;DDCBBBBBCDDFDB;9:BBDCCCCBBB@@AAC>CCACICBBBCCC@DCBCC?B?BCCD@C?CCBBBB>??:::9:89#7939>BB<BBBB@BBB?BD<>>BBBB?BBBBC@@@<ABA=A<@@>>@@>>9<=@A<@DAAAA>@@AB@@8::@==>==@@<?;>>>A@@@AA8=::;:/::=89:::9+:=;<=7=>AA@@@B;:7:DDD/A99;B=B=BA7;;??@@?<A=???ABB:==AA:=>>>>A>>>???AAAAA@@;99:;<6:;;;:?;>>>@@
@ATNG8:00560:05963
GATGGTAGCACACGAGATCTCATCGTACTCATTCGTTTCGGAAGAGACAGGTACGTTAATAGTTAATAGCGTACTTCTTTTTCTTGCTTTCGTGGTATTCTTGCTAGTTACACTAGCCATCCTTACTGCGCTTCGATTGTGTGCGTACTGCTGCAATATTGTTAACGTGAGTCTTGTAAAACCTTCTTTTTACGTTTACTCTCGTGTTAAAAATCTGAATTCTTCTAGAGTTCCTGATCTTCTGGTGTCGTCTATCATGTACTACCATCGAATGAGGTTAGTCT
+
;@<<?BABBBBBBABAABBBBBBCCC@@@C@@?ABCE?CC?C?99;CCCB@CCAA@@C?BCCC@C=@A@A@::<?699999':<;;???3;@?@>@BB?AA=??@@@@<AAABAADD?BBB?C?BB>BB>>><AAAA:>=D@@@@AAAA;==>=<89998995;=@@@A===>D:>;;;;/;9>;??AAA.:;;::0;==889><==<@AAA/A;;;A<A=AB<>>>>;;;<?>C>>>?C:>>?:>:777;///===???;;;BB=B>==@;=====A<@@@==
@ATNG8:00563:06002
GATGGTAGTGATACAGATCAGACACCAGAAGATCAGGAACTCTAGAAGAATTCAGATTTTTAACACGAGAGTAAACGTAAAAAGAAGGTTTTACAAGACTCACGTTAACAATATTGCAGCAGTACGCACACAATCGAAAGCGCAGTAAAGGATGGCTAGTGTAACTAGCAAGAATACCACGAAAGCAAGAAAAAAGAAGTACGCTATTAACTATTAACGTACCTGTCTCTTCCGAAACGAATGAGTACTATGGAGCTCTATACTACCATCGAATGAGGTTAGTCT
+
;=<>@BCDBBBB;9;9:AB@;<ACC@BCCACCBB;;056::;BCCC@BD?B@BA???@?@1<?BCCCB?>?@@@9@9;;BBB2BA>?5:99&5<<>CAABBBCCB?C?CC@B@@=@@<:;@ABDABABBCBA;@;;;;.;===B?:99*:;?=><?CCCBCBB?BCCBBB???9::98?>AAA;998;99::::%9;87949B=C@999788:=+/+/<>00-;B;::CA>?<9:9.7=<8=?@@@BAAA9959@AAABCB;;;>=<@=6675///66:7==66:
@ATNG8:00565:05961
GATGGTAGAGTACAGTGTAGTAGACCAGAAGATCAGGAACTCTAGAAGAATTCAGATTTTTAACACGAGAGTAAACGTAAAAAGAAGGTTTTACAAGACTCACGTTAACAATATTGCAGCAGTACGCACACAATCGAAGCGCAGTAAGGATGGCTAGTGTAACTAGCAAGAATACCACGAAAGCAAGAAAAAGAAGTACGCTATTAACTATTAACGTACCTGTCTCTTCCGAAACGAATGAGTACGTGTGACGTACGTGAGCTACCATCGAATGAGGTTAGTCT
+
::::;?;ABBBA???CDCCCCBAAA269D9=BDGBB@B:;;BBBBC?AA>A@CCAAA@@@,@=::8?A??;===8>>A????+;@7;5>>@8@AB?C;<;CCBAA?A@CB@BBB?AAA;;;BCCCCFDCDDF@CBBB@BBCBAAAD?B?B::::BBCCCCC@BBBBBB>AA@BAA?BBBDE>D995:@>>@2A@?BBBAB@@AD<A6;;AB=D>AAB@@=?ABCBBE?A=@AA;@@A>AABBBBBCCCBBBBBBBBBBA???AAA;?999C?AABD@D>BACCA
@ATNG8:00569:05960
GATGGTAGCACGACACGACGATGTGTACTCATTCGTTTCGGAAGAGACAGGTACGTTAATAGTTAATAGCGTACTTCTTTTTCTTGCTTTCGTGGTATTCTTGCTAGTTACACTAGCCATCCTTACTGCGCTTCGATTGTGTGCGTACTGCTGCAATATTGTTAACGTGAGTCTTGTAAAACCTTCTTTTTACGTTTACTCTCGTGTTAAAAATCTGAATTCTTCTAGAGTTCCTGATCTTCTGGCTCTCGTAGACAGATACTACCATCGAATGAGGTTAGTCT
+
5;C>:BBBCCCA<@BCBBB;6:ABBABBDCBB@BCBE?AA?AABBBCCCC?BBCCC@C@BBBB@C@CAACDDF??>?BB=B1=B?BBCB>B99<ADBA>AA7::ACBB>BABBBBBB@BCC?B?BAAA>@>>9>AAA7;;>;=<AA@@@@A>>>B====<AA=A<A?????@@@;>;;;;/;8=9=>CBC/@????5=;;:>>>@@B<????/?>==A=D=CB;@@@@@@@<>;>AB?@?7;<=9=::///====@BA@>==>==8=?>??<>>>?<@:>>>>>
@ATNG8:00570:06002
GATGGTAGGCGTGTGAGAGTCTGCCCAGAAGATCAGGAACTCTAGAAGAATTCAGATTTTTAACACGAGAGTAAACGTAAAAAGAAGGTTTTACAAGACTCACGTTAACAATATTGCAGCAGTACGCACACAATCGAAGCGCAGTAAGGATGGCTAGTGTAACTAGCAAGAATACCACGAAAGCAAGAAAAAGAAGTACGCTATTAACTATTAACGTACCTGTCTCTTCCGAAACGAATGAGTACGATGAGATCTCGTGTGCTACCATCGAATGAGGTTAGTCT
+
BCCC?BCB?BBBCBBCCDBBBBBCC?CBC@CEBBBC@B?BBCCBED?BB@B@BDDCCBBC5CHBBCABACCBCB>B???BAA2?>8?<@@A9BCD@BBBBBBAAC>A=AA????<>>?????AA@@=@A??>;A@@@:?<<<>?=>9>=@>@?BBBBBBBB?BBCBBB?@@?BBC<?@999+:9:39CCCC3CC?B?@ABA>>>:<8<>>?;?=????@<?@>>:::;><>AD;ACC?BBAA::9ABCCCCBAB=>=@B;;;>BC=A>@AA@BB@@<;=B>==>
@ATNG8:00575:05995
GATGGTAGTATAGAGCTCTACATAGTACTCATTCGTTTCGGAAGAGACAGGTACGTTAATAGTTAATAGCGTACTTCTTTTTCTTGCTTTCGTGGTATTCTTGCTAGTTACACTAGCCATCCTTACTGCGCTTCGATTGTGTGCGTATTGCTGCAATATTGTTAACGTGAGTCTTGTAAAACCTTCTTTTTACGTTTACTCTCGTGTTAAAAATCTGAATTCTTCTAGAGTTCCTGATCTTCTGGCGCTCTGTCACGTCTGCTACCATCGAATGAGGTTAGTCT
+
88:<9<<BCCCDBCB>>BCCABBDCCCBBBBB=BDDF>DE@C?BBBBCAA>AB@@??B798>B8B@BBFB?@?>A877737'3@;>999.9ACD@CBB?A@5:9BA@@?BBAAA@AA<@>><>=AA???<<<=A@AA:=;;:????@@:8666//*/=>7<@:=:=?;;999//)/6688-83:16////(/8665(//765//88:18665$27767376?@:>>AA=>>:>79@;566*//7,3-//9988<=<@A687?AAB7;;===9==88084:AAAA
@ATNG8:00577:05983
GATGGTAGGCGACATACATACGCGCCAGAAGATCAGGAACTCTAGAAGAATTCAGATTTTTAACACGAGAGTAAACGTAAAAAGAAGGTTTTACAAGACTCACGTTAACAATATTGCAGCAGTACGCACACAATCGAAGCGCAGTAAGGATGGCTAGTGTAACTAGCAAGAATACCACGAAAGCAAGAAAAAAGAAGTACGCTATTAACTATTAACGTACCTGTCTCTTCCGAAACGAATGAGTACCTCTCAGACGCTCGTCCTACCATCGAATGAGGTTAGTCT
+
44:>666C@BBCC;;;DABACBBBC@BECACCCDBB>B<@@BBBCCACB@B?DACBBBBB2B9;;EGCFCGEED=A@;;;;;*;C>B4;;;6;AA?BABACBC@@=@?AB?BBB?BCCCBBDCCCCBBBCFD?BA;;6;ABBDBBB>CIG;;<;CCBBFCB@BCCDCC@CB<A@C000@@A<>>@;999999%:>;<949B;A?<5847???4;:>>B;;7;AAA@DC@C?BBC=@@C@CCCCCBB?????BBBBBCA@A::5:?C?B>>=@;??;;6;;=@@??
@ATNG8:00578:05963
GATGGTAGGAGACACGTCGCACACGTACTCATTCGTTTCGGAAGAGACAGGTACGTTAATAGTTAATAGCGTACTTCTTTTTCTTGCTTTCGTGGTATTCTTGCTAGTTACACTAGCCATCCTTACTGCGCTTCGATTGTGTGCGTACTGCTGCAATATTGTTAACGTGAGTCTTGTAAAACCTTCTTTTTACGTTTACTCTCGTGTTAAAAATCTGAATTCTTCTAGAGTTCCTGATCTTCTGGCGCTCTGTCACGTCTGCTACCATCGAATGAGGTTAGTCT
+
9:A>?CDD@CBBBB@AA@@@B;::CBBBCD@A=AAAC?CKFIAEBBBBBD@BB;;;?B@FCCCAC@ABBBCC???=@@@?@2AA?CBBB=BCBB@B@@<9959<?A@A=BCC??>BB?BBC?C@>===9;:=<AD@@;??AAAAA666B>>>:::<:;:<@@:><>AABAAAAB8;<@BB2@;?9=:<<;,::99:+//99999><<6<<==/>==>?<@<@A;@@B@@??<A<BDBC>>7::?89:;@@@AAA@@@D::;C@??:=====7<>;;8;>ELDBB
@ATNG8:00585:05965
GATGGTAGGCACTGCGCACACATCCCAGAAGATCAGGAACTCTAGAAGAATTCAGATTTTTAACACGAGAGTAAACGTAAAAAGAAGGTTTTACAAGACTCACGTTAACAATATTGCAGCAGTACGTACACAATCGAAGCGCAGTAAGGATGGCTAGTGTAACTAGCAAGAATACCACGAAAGCAAGAAAAAGAAGTACGCTATTAACTATTAACGTACCTGTCTCTTCCGAAACGAATGAGTACTACTCTCAGAGACACACTACCATCGAATGAGGTTAGTCT
+
CCCC?CBB?ABBDCBBBCBAACCDD=BBC?BCCC@@<A@CCCCCCD?BB?C?@@?>?@@@0@?CCBBBBCBABB<??@BBBC5CC@F@DDD;CCC?CCCBBBE@@?@@CC@CAA>ACCCCCCBBCBCFFFBB>BBCC@BBAADCAA?D@DAA?ABBCCBBB=A@BBBB?BB>@@@;@@>>>:?BB@BCCCC2CA=B:::??@@@<@<>>AA<A<><@::5:@?@?A@=C?@@A<AAC?BBACCCCBBBBBBBBDBBBB?????BB<A>>>@<@CAA>@>ACAAA
@ATNG8:00597:06001
GATGCACGACACGACGATGTGTACTCATTCGTTTCGGAAGAGACAGGTACGTTAATAGTTAATAGCGTACTTCTTTTTTCTTGCTTTCGTGGTATTCTTGCTAGTTACACTAGCCATCCTTACTGCGCTTCGATTGTGTGCGTACTGCTGCAATATTGTTAACGTGAGTCTTGTAAAACCTTCTTTTTACGTTTACTCTCGTGTTAAAAATCTGAATTCTTCTAGAGTTCCTGATCTTCTGGGTCTCTCTCTCACGCACTACCATCGAATGAGGTTAGTCT
+
<<;<<<<ABBFBBBD;9;BCCGCCBC;;;;GGI@CC?B@BCCCCCC@CBBFE?C?BCDE@C?BBCCCB<<;5333333#382888818AAC@CBD?BB>AABBBG=?>AABBAA?CDD>A>ABBBBB>=<>>>A:>>>=>>>BAAAAB===@<:;:=AA<A;???@ABB??<?A@A@6A=A;=:999,9:999*--7---9@=@;?DDD/A@???9@9@A<AA@@>>>=A<@@@@@A7;;DC;AA>>=>>@ABAAAAA=>>?=?>>>=78///1616===@
@ATNG8:00551:06059
GATGGTAGCTATACGTATATCTATGTACTCATTCGTTTCGGAAGAGACAGGTACGTTAATAGTTAATAGCGTACTTCTTTTTCTTGCTTTCGTGGTATTCTTGCTAGTTACACTAGCCATCCTTACTGCGCTTCGATTGTGTGCGTACTGCTGCAATATTGTTAACGTGAGTCTTGTAAAACCTTCTTTTTACGTTTACTCTCGTGTTAAAAATCTGAATTCTTCTAGAGTTCCTGATCTTCTGGTATGACTAGTGTACTACTACCATCGAATGAGGTTAGTCT
+
A@@=?BECCCCAAACCCCCCBCCCCD:;;CAA=ACCC>BC@B@CCBBBCC?CCCCC@C<AACC=B?BBABBCBBB>?????.?A?CBBB=BBCB>AAB>BB?BBBC@@=@BBBBAAA>BBB>A>A@@@>=>>;A@>=7>>>@@@@<<<AAAA@@@5;;>;AA9>;@AAAAAA??;?@@CB5B=A:=>CDD/AAAAA6::9:==A<=>;>BBB/A::;B<A;AD=A<=>D@@<@<@@@@@A7::A=BB=>>>>??AA@@@@<>>@>;>=>=@<A@AB:<:>AA@?
@ATNG8:00552:06041
GATGGTAGGTGCACATGAGTGTATCCAGAAGATCAGGAACTCTAGAAGAATTTCAGATTTTTAACACGAGAGTAAACGTAAAAAGAAGGTTTTACAAGACTCACGTTTAACAATATTGCAGCAGTACGCACACAATCGAAGCGCAGTAAGGATGGCTAGTGTAACTAGCAAGAATACCACGAAAGCAAGAAAAAGAAGTACGCTATTAACTATTAACGTACCTGTCTCTTCCGAAACGAATGAGTACTATGTAGAGCTCTATACTACCATCGAATGAGGTTAGTCT
+
9///69986<<:::<555;55566;8=<=9;;::8:8<9>>?@<@?:9949:,9>>99994$9.55999555555)5555555$5<9?<??@2@==799;;@@>999(95?@:<@C8<<B=BCCCCCBBAAAAAADCCC>AABBBCBB?B?B>@<@ABBCCGC>@@CBCG@CC=??A?AABHG=A??=??>?@.AA?BDAAABBAA?A9:8AA8=:==B@@=@BCCBCD>A>ABB=AAA?ACA@??A@?999?>==;;<===<==66/677799=;;;04-//66/
@ATNG8:00554:06011
GATGGTAGCTATACGTATATCTATGTACTCATTCGTTTCGGAAGAGACAGGTACGTTAATAGTTAATAGCGTACTTCTTTTTCTTGCTTTCGTGGTATTCTTGCTAGTTACACTAGCCATCCTTACTGCGCTTCGATTGTGTGCGTACTGCTGCAATATTGTTAACGTGAGTCTTGTAAAACCTTCTTTTTACGTTTACTCTCGTGTTAAAAATCTGAATTCGTCTAGAGTTCCTGATCTTCTGGCTCTCGTAGACAGATACTACCATCGAATGAGGTTAGTCT
+
<><>?CDDBBBCCBCBCBCCCGCCDC;;;BBB?BBBB=BC@CABBBBBCD@DCCCD@C>@ACCAE?BBBCCAA;A8AA@BB1?>?BBBB>BCCC?BAC@CC9;:@BAA>ABBCCCCC?BBB>B?BB?88:==;@>?@<???BAAA898C???<<>=:;:<@@;?<?@BA@?@>>8>====2=9=9:;:;:.:?@@B7>>>>AA@@@@;>>>>/>;::@<?;?>>>@@@@@@;>7;;>A@@6;:>:>@A@A>==@??????>>>@@<;;;>>5;;;:5;:;@ACG
@ATNG8:00559:06057
GATGGTAGACACGTGTGCTCTCTCGTACTCATTCGTTTCGGAAGAGACAGGTACGTTAATAGTTAATAGCGTACTTCTTTTTCTTGCTTTCGTGGTATTCTTGCTAGTTACACTAGCCATCCTTACTGCGCTTCGATTGTGTGCGTACTGCTGCAATATTGTTAACGTGAGTCTTGTAAAACCTTCTTTTTACGTTTACTCTCGTGTTAAAAATCTGAATTCTTCTAGAGTTCCTGATCTTCTGGGTCTCTCTCTCACGCACTACCATCGAATGAGGTTAGTCT
+
::::=A00<CCA?@BBAAABEECCDBCBBCCF=AABD>CC@F@BBCCCBB@BBBDC@C@CCAA?B?BBBBCBBA@?99887'9><>999,9AAA?BBA=@?199?ABC@CCCBA@AB?C=<8=:>A>>>>>>9@AAA:><>>>AA?A?A>@>:993:8818A<B=??????C=>:=@BBB6B9=8<;;;;.<A;==4898///=9:>=@@@@/@;;;A7;7;E=A>??AAC=A<CBBA@@;>>@@9>>=><>>>?>?A>>>:::A;99::?;<===<@<???@@
@ATNG8:00560:06038
GATGGTAGGCGAGAGTGAGACGCAGTACTATCGTTTCGGAAGAGACAGGTACGTTAATAGTTAATAGCGTACTTCTTTTTCTTGCTTTCGTGGTATTCTTGCTAGTTACACTAGCCATCCTTACTGCGCTTCGATTGTGTGCGTACTGCTGCAATATTGTTAACGTGAGTCTTGTAAAACCTTCTTTTTACGTTTACTCTCGTGTTAAAAATCTTGAATTTCTTCTAGAGTTCCTGATCTTCTGGGCTGCGCTGATATGCGCTACCATCGAATGAGGTTAGTCT
+
55::8=<A=@@<@?;<<>B;//99///5--///:;3<=@C@CCBCBCC@GHDCC@B@CCDC9;7<A;99595<744:9:$;==88:;3:;;;=AB@<@@000>>>>;???>?>?A?B??=?9>==>?>==8<>??=ABB986@<:8<=<;755-225.58383777333556(..555+549)22666'65557)2266677666.5555'555+2;+22'25+5522855055999889),,,2,2,,-88335557>52285717888979885:>9>A889
@ATNG8:00562:06013
GATGGTAGTACATGATAGACGACACCAGAAGATCAGGAACTCTAGAAGAATTCAGATTTTTAACACGAGAGTAAACGTAAAAAGAAGGTTTTACAAGACTCACGTTAACAATATTGCAGCAGTACGCACACAATCGAAGCGCAGTAAGGATGGCTAGTGTAACTAGCAAGAATACCACGAAAGCAAGAAAAAGAAGTACGCTATTAACTATTAACGTACCTGTCTCTTCCGAAACGAATGAGTACTGCGTCTCACTCTCGCCTACCATCGAATGAGGTTAGTCT
+
CCBB?BCCBABCCCBBBBCB:;;BCADCC@CFCBBB@B@CCCDCBB@BC@B?BBBABBBB2B@CCCCCDDCBBB:@?==>>>0>D?D;@@@9ABC@CBBBCEBBD@D@BB?BBB@BBBBBBBBBCCCCBBA@=BEBB?BCCBCC::9;AGAA@ACBCDCCC?CCDCCC@BB?BBA<@@998-:?>=@AAAA2AB?BAAABCCBB7899ADD?B?B@BBB>BAAA@@@<@:@AA=@AA>AABCCAAAFDDAAACBAABBAAA?BEE@B@??B@CC@A>@<@BA??
@ATNG8:00562:06030
GATGGTAGGCGACATACATACGCGCCAGAAGATCAGGAACTCTAGAAGAATTCAGATTTTTAACACGAGAGTAAACGTAAAAAGAAGGTTTTACAAGACTCACGTTAACAATATTGCAGCAGTACGCACACAATCGAAGCGCAGTAAGGATGGCTAGTGTAACTAGCAAGAATACCACGAAAGCAAGAAAAAAGAAGTACGCTATTAACTATTAACGTACCTGTCTCTTCCGAAACGAATGGTACCTCTCAGACGCTCGTCCTACCATCGAATGAGGTTAGTCT
+
AA@<9=<@?AAAA;99@B:9;CDDD@CBB@CCHDCC@CBDCICBBB>@@=@6;:BCCBBB.;7;BCIGDCCCLL=@@@@AAA,;;5;4;;;*:BB=BBBBBCBCB>B?AB@BBD@BBBCBBBB@@@@ABABB?BABBADGGBBBBB@DBDDD@BBBCCCCC?CCCDCC?BB@AAA?A???A;@993999999%9=;=947;;BB=@=?<<BB7=4<AB@@<@@@@A@?;?=?AB<A@A>AC?BAB>ABBBBDB???A@@??=?BB?;777@9///:5:7==<<?
@ATNG8:00570:06052
GATGGTAGTGTGTCTCTGAGAGTAGTACTCATTCGTTTCGGAAGAGACAGGTACGTTAATAGTTAATAGCGTACTTCTTTTTCTTGCTTTCGTGGTATTCTTGCTAGTTACACTAGCCATCCTTACTGCTCTTCGATTGTGTGCGTACTGCTGCAATATTGTTAACGTGAGTCTTGTAAAACCTTCTTTTTACGTTTACTCTCGTGTTAAAAATCTGAATTCTTCTAGAGTTCCTGATCTTCTGGGATGTGTGCGCAGTGCCTACATCGAATGAGGTTAGTCT
+
?@><9<>>>DCCA@BCCCCCCCBBCCCCCBCF@CBBB>CC?C?ABBBBBCAGBBBCAD@CECDBC@:;;CBBBGHAFCFCC2BB<?@@B=BFDC@CCCFCE=;;CBCF@CCKELBBB@CCB@B@CCAAABA@@EDBC@AAACC;;;CBBBB@AAA@A@A=0000;00:BBBBBB?BBBBB7B=A=;;;;;*;ACCC=DAA=;<ECCB@CDCC2B@@@@<@;@B=@@@ABCC=@=@AAAAB?B@BA9@000>>>@CCC@@@A=@@CCA>@?5:9AA<A=ACA;;
@ATNG8:00573:06034
GATGGTAGCAGACGTGACAGAGCGCCAGAAGATCAGGAACTCTAGAAGAATTCAGATTTTTAACACGAGAGTAAACGTAAAAAGAAGGTTTTACAAGACTCACGTTAACAATATTGCAGCAGTACGCACACAATCGAAGCGCAGTAAGGATGGCTAGTGTAACTAGCAAGAATACCACGAAAGCAAGAAAAAGAAGTACGCTATTAACTATTAACGTACCTGTCTCTTCCGAAACGATTGAGTACCTCTCAGACGCTCGTCCTACCATCGAATGAGGTTAGTCT
+
>>@<?BCCCDCCCCCCCCCCCCCCC?CCCACBBBDC=@?@CCCDCC?BD>B?ACCBBBBB3B?CCCAAAAACAD@CC:;;;;*;C?E=AAA9ABCACCCCCCBBB?C?BB?BCC?BCCCCCCCCCCCCBBBB@DCCC>@?>>?>?B>B@CCC?CCCCCCAA=AAACCC?CD@>>?>@AAAA=@?=9::999.:A?B???CABBB<?<>???:=:=?DBB?BF@A@ED>?<?FF>BBAB?BBBCCC?AAABB@@AABABBAA:=>A<A@>>><AAAA;A<AB@??
@ATNG8:00575:06030
GATGGTAGATATATGCACGCTCTACCAGAAGATCAGGAACTCTAGAAGTATTCAGATTTTTAACGCGAGAGTAAACGTAAAAAGAAGGTTTTACAAGACTCTCGTTAACAATATTGTAGCAGTACGCACACAATCGAAGCGCAGTAAGGATGGCTAGTGTAACTAGCAAGAATACCACGAAAGCAAGAAAAAAGAAGTACGCTATTAACTATTAACGTACCTGTCTCTTCCGAAACGAATGAGTACACATCGTCGTGTCGTGCTACCATCGAATGAGGTTAGTCT
+
AA?<?BCCCCBCBCDCCCCBBBCCC@CCCAB@AACC@C?CDBABAC?BJFCACBBCCCDD5D@@@BCBCCEDDE=@@CCBBC5BB@C@DCC;BBB?CBBA@@A::6:=@A=BBB?BBBBBCCDDCBBBCCCC?CCCC?BBBCCCCC@EAC;;;:CCCCDBC@BBBDCC?AC@BCC999B@?:A>>9:@???@'@@=00/;?ABBB@B?BBBC?B?BBCBB@BC@A@BB?B@CGI>CDB?BCCDBBBAAACCCBBBBCBBC999BDF@BAAAB@CD??=??BAAAA
@ATNG8:00579:06042
GATGGTAGCGCGACGAGCGTAGACCCGAAGATCAGGAACTCTAGAAGAATTCAGATTTTTAACACGAGAGTAAACGTAAAAAGAAGGTTTTACAAGACTCACGTTAACAATATTGCAGCAGTACGCACACAATCGAAGCGCAGTAAGGATGGCTAGTGTAACTAGCAAGAATACCACGAAAGCAAGAAAAAGAAGTACGCTATTAACTATTAACGTACCTGTCTCTTCCGAAACGAATGAGTACTATGTAGAGCTCTATACTACCATCGAATGAGGTTAGTCT
+
8<<<9>>?;;;==<A=BDFGECCCC=CCADA@ACB@B@DCBCCCD@BC?C?CCCBBCCC3B??@?AAAABBBD>C999@@@2ACAF?BBB9@@@=A=??C?>:A=B=>>:>@<5::///666:;::@@?>>;>?>>=AABA;;;@;?:>>B@FB?B??>=:=A??BB?BB@CBB@BC???:?A<:<=<<<+;=3:7979@BAA<@<@?<<5:5:==7818<:::==1818AA9ACC?BBBBBBBBB>>BBBBABBBBBBA@AAA=C@@>>9>>>?;?;?@;;;
@ATNG8:00580:06057
GATGGTAGTGTGTCTCTGAGAGTAGTACTCATTCGTTTCGGAAGAGACAGGTACGTTAATAGTTAATAGCGTACTTCTTTTTCTTGCTTTCGTGGTATTCTTGCTAGTTACACTAGCCATCCTTACTGCGCTTCGATTGTGTGCGTACTGCTGCAATATTGTTAACGTGAGTCTTGTAAAACCTTCTTTTTACGTTTACTCTCGTGTTAAAAATCTGAATTCTTCTAGAGTTCCTGATCTTCTGGCTCTCGTAGACAGATACTACCATCGAATGAGGTTAGTCT
+
<<<<9BADCCA@<BAABBBAABBBCCAABCBB?CBBE>CC?A?CCCCCCC@DCCBB@C@CCBC@C@CCCDBAACD@CDDCC5CD?CADC?CCBC@CCC@CD?BACCCE@BBCCBCBC@CBC?C?CCBBBB@@>?DCC@CCBBDCDBBBBCCCCCC?CCC?BB?C@BBCCDCBBB@BBBBB7B=A;A@BBB2BCDDF>ABCBBBCBBB>BBBB2ABBCB@B?BB@BCCBBCC@C@AAACCC?BBC@CCBBBCDCDCCCBCCCCBBC@ABBCF@AAAC?C?BBBBB
@ATNG8:00582:06049
GATGGTAGCACGACACGACGATGTGTACTCATTCGTTTCGGAAGAGACAGGTACGTTAATAGTTAATAGCGTACTTCTTTTTCTTGCTTTCGTGGTATTCTTGCTAGTTACACTAGCCATCCTTACTGCGCTTCGATTGTGTGCGTACTGCTGCAATATTGTTAACGTGAGTCTTGTAAAACCTTCTTTTTACGTTTACTCTCGTGTTAAAAATCTGAATTCTTCTAGAGTTCCTGATCTTCTGGGATGTGTGCGCAGTGCCTACCATCGAATGAGGTTAGTCT
+
CCCC?BBBDDBBBCCB@AA966>>BCCFBCBB?CDCD>FD@C@BBBCDCC?BCCCC?A?AEGK@G?BABBBC===9=====+<<7??@=2>BBB@BBB?CC>AAACBC?BAAACCAA<ABC?B@B>>;;>>?<@@@@<@@>>>>A?A?>>>=><=::;;<AA<A;AAA@???AA<A====3=<B<>=AAA.A@@@A:@;::>>>>AA<????/????B=D<??;@@@A@??<A<AAAA>?799<>4=///9===>=AAAA@7<==7=///:6;;;A<@<@?=>>
@ATNG8:00582:06055
GATGGTAGGACGAGCGTCTGAGAGGTACTCATTCGTTTCGGAAGAGACAGGTACGTTAATAGTTAATAGCGTACTTCTTTTTCTTGCTTTCGTGGTATTCTTGCTAGTTACACTAGCCATCCTTACTGCGCTTCGATTGTGTGCGTACTGCTGCAATATTGTTAACGTGAGTCTTGTAAAACCTTCTTTTTACGTTTACTCTCGTGTTAAAAATCTGAATTCTTCTAGAGTTCCTGATCTTCTGGGCTGCGCTGATATGCGCTACCATCGAATGAGGTTAGTCT
+
DCDC@CCC@BB;66@@@@BCCDCC@CDCCCAA?ACCC>BB?B@CCCCBCC@CCC997;>BBBB@CBDCCCCAAAC@CCEDD3;;:;BBE=BCBGAFCC@CC@AAAEDD@CCCCCCDC?@@B?C?CBBACBBB@ACCC>BABBB@AACCCCBBBCC@BBB?BDAD?BBCBBCCCG@CDCDD<C@C@CCCCC5CGIGJ;;<AABBBBBB@CCED5CBBCCACAGC@DCCBABD>@>@BAABA>@@CC=B:;:BAAABHCCCCCCCBC?C@@AC?BBCC@B?BBBCC
@ATNG8:00588:06034
GATGGTAGCTCTGCTCTGACTCTCGTACTCATTCGTTTCGGAAGAGACAGGTTCGTTAATAGTTAATAGCGTACTTCTTTTTCTTGCTTTCGTGGTATTCTTGCTAGTTACACTAGCCATCCTTCTGCGCTTCGATTGTGTGCGTACTGCTGCAATATTGTTAACGTGAGTCTTGTAAAACCTTCTTTTTACGTTTACTCTCGTGTTAAAAATCTGAATTCTTCTAGAGTTCCTGATCTTCTGGTATACACACTCGCTCGCTACCATCGAATGAGGTTAGTCT
+
59;>9=BBBBBBBACCCBBBCCCCCBBBBB998:ABA=BE?B?BBBBDBB?B?CCCBD@BBDD?C?CBCCDDCBC><<;;:*9A=ABAB=BBBB@BCF?BB;;;CCCD@CCCDDCCC@BBB@B>AAAADCC@BBBB?BBBBCCCCDBBBAAABC?CBA>AC?C?CCBCCCECB<BABBA7A>B=;;;;;*<C@A@>ABCCBCCBAB?BCCC3B@@@@=@?BD?BBABBBD?B?BCCCBA>AAF@CCCCCCCCBBBAAABDCBB@>BBB@@=?>>>5858AABA
@ATNG8:00597:06042
GATGGTAGTGTCAGTGCGCGTCGTCCAGAAGATCAGGAACTCTAGAAGAATTCAGATTTTTAACACGAGAGTAAACGTAAAAAGAAGGTTTTACAAGACTCACGTTAACAATATTGCAGCAGTACGCACACAATCGAAGCGCAGTAAGGATGGCTAGTGTAACTAGCAAGAATACCACGAAAGCAAGAAAAAGAAGTATGCTATTAACTATTAACGTACCTGTCTCTTCCGAAACGAATGAGTACGTGTGACGTACGTGAGCTACCATCGAATGAGGTTAGTCT
+
//9::;@ACCCCBBBBECCAABCBB?BCC@CCC@?>;@<@@BDCBB?AB@D@DDDBBBBB3B?BBBBCAABBAC9BACCCCC2CD@D?DCC;CCC@CCCCCCC??<@?AB?BBB?CBD@AACCCECCBBBCC?CBBB?BAAACCCC@B?B??=@CCDCBBB>ABCCBB?BC?@AA;??@@@;A::5:CCCD3BB?BBBBB@@@B5868@BC7;7;@AAA>AB??@???C@BBB>BBC@BCBBBBCCCCCBAA@BBCCCAAAACDD?B?;;;7;BCC?D?DB==>
@ATNG8:00598:06034
GATGGTAGCGCACACATAGATACCAGTACTCATTCGTTTCGGAAGAGACAGGTACGTTTAATAGTTAATAGCGTAACTTCTTTTTCTTTGCTTTCGTGGTATTCTTGCTAGTTACACTAGCCATCCTTACTGCGCTTCGATTGTGTGCGTACTGCTGCAATATTGTTAACGTGAAGTCTTGTAAAACCTTCTTTTTACGTTTACTCTCGTGTTAAAAATCTGAATTCTTCTAGAGTTCCTGATCTTCTGGTAGAGCGTGCCATCGAATTGAGGTTAGTCT
+
::896;;=<A@<<<<<995>90020////799;8@=;:5:9392/////:;4;<<<:@05.5944.925::<===8==7;:===+:;>6656@3:5558///4//)///7;>9>;<666<=495<.9.9999?>>B>5559.55555:<;;;==<=<5505>>:?@:>39@9//)/7775;5555&57<.66<;;$5599909;;;;<<555.5555$55955.5.554;;==@<@5>5>:<@B=@=EFBCCC@><<<00+.,,,,(,(--8370--/88
@ATNG8:00598:06038
GATGGTAGGCACTGCGCACACATCCCAGAAGATCAGGAACTCTAGAAGAATTCAGATTTTTAACACGAGAGTAAACGTAAAAAGAAGGTTTTACAAGACTCACGTTAACAATATTGCAGCAGTACGCACACAATCGAAGCGCAGTAAGGATGGCTAGTGTAACTAGCAAGAATACCACGAAAGCAAGAAAAAGAAGTACGCTATTAACTATTAACGTACCTGTCTCTTCCGAAACGAATGAGTACACACTCTCATATGACACTCCATCGAATGAGGTTAGTCT
+
BBBC@CCC@C@?@BBBAB;=;CCCC;:;E@ECCCBB@B@CBCBBCC@CC@C@CBBBBCBB2B:;;BCCCCBBBB>BBBCDDD2BCAD>CBB:BCC?CCBDDCD;;;;@DD@CCD@CBBBFCGCCDBBBCCBB=A?;;6;@@CACBB@C@BBC@BCBBABBC?AAACBB?BB?BBB<@@@@@:???>ABBBC3BB?B?@ACCE;;8;=@C>>;>=ADC@?=?????AA@B?BCC>BBB?BBDCCCBBBCBBBB@@@@@CB?>>BD?CCCAB?BDBB?B@BBBAA
@ATNG8:00552:06106
GATGGTAGTGTGTCTCTGAGAGTAGTACTCATTCGTTTCGGAAGAGACAGGTACGTTAATAGTTAATAGCGTACTTCTTTTTCTTGCTTTCGTGGTATTCTTGCTAGTTACACTAGCCATCCTTACTGCGCTTCGATTGTGTGCGTACTGCTGCAATATTGTTAACGTGAGTCTTGTAAAACCTTCTTTTTACGTTTACTCTCGTGTTAAAAATCTGAATTCTTCTAGAGTTCCTGATCTTCTGGCTCTCGTAGACAGATACTACCATCGAATGAGGTTAGTCT
+
<@@?>A<ABBBBBBCBBCCCCBBBEDDDBBBCAEAAA<AC@C@?AABCCC@CCC@A=A>BBBC=A<AC<;<CBCB>;;;;;*;?=@;;;7;BBC@CDHBDC@BBBBAB?BCBBBCCCABAA@D@CBBBCCCC@BBCC?CCCDC@A@BBB@@@@AC@CBB@DD?B?BCCBBGBBB@CBBBB<B?C?AAAAA0ABCCD>DBCIIECCCC@DEMM5BBBBB=A=@B>BBCBBBD@D@DCBBBB>AAD?CF;;;CCABABCDGDCCC;;6;@@?@?BBAA=@;?AA@@
@ATNG8:00553:06073
GATGGTAGCGAGCGAGTGTGTATACCAGAAGATCAGGAACTCTAGAAGAATTCAGATTTTTAACACGAGAGTAAACGTAAAAAGAAGGTTTTACAAGACTCACGTTAACAATATTGCAGCAGTACGCACACAATCGAAGCGCAGTAAGGATGGCTAGTGTAACTAGCAAGAATACCACGAAAGCAAGAAAAAGAAGTACGCTATTAACTATTAACGTACCTGTCTCTTCCGAAACGAATGAGTACAGAGAGTACGATATGTCTACCATCGAATGAGGTTAGTCT
+
:=:;@??;=@EB=696==<>@;;;;.5>96;;;BBC?C@CCBABBB>=B?B?BA=;;;99(949>99;666<?>8>=94444$44.4.555&5;<7666;;ABDDACACH@AAA@BBDCDBABBBAABA@BB@CBBB?BCCBBA@@>B@CAB?ADCCCCCC@BBBBBB@AA?@@B?BAAA@:=;<89999:(9?<@A???AA8949<A@===A=0/0@>:=B9:;@@=B?ABA;@@@<@BC?@@@@?BBCBAAA????ACA@ACC<?=7;;5///:5:5?788:
@ATNG8:00556:06099
GATGGTAGAGAGAGCTCTCTCATCGTACTCATTCGTTTCGGAAGAGACAGGTACGTTAATAGTTAATAGCGTACTTCTTTTTCTTGCTTTCGTGGTATTCTTGCTAGTTACACTAGCCATCCTTACTGCGCTTCGATTGTGTGCGTACTGCTGCAATATTGTTAACGTGAGTCTTGTAAAACCTTCTTTTTACGTTTACTCTCGTGTTAAAAATCTGAATTCTTACTAGAGTTCCTGATCTTCTGGGTGCGCTACAGTCTCTCTACCATCGAATGAGGTTAGTCT
+
@@@C?CBBBBBAA@A;;;BAAACCBB@A@CDC?CAAA>AD@CAA@ADDA@@ACCBB?B?CCDD@C?BBBBB@@A@>:9999)9<<?AAA<ACAB?BBB?CC>>>??BA>AABCBBBB@BB@;@=CDB>>>??<@@@@:<=CAAA?==>D@@<<9:5:??=BB7:7;BBBA@@AB=@====3=<C<??AAA/@@@A@9=>>>>>AA@@<@@A@/A>>>=9=9==///====??=@=@?@BBB<<8881///99;@???AA@@>AABB;>:;:D==>=><@<;;;@?
@ATNG8:00557:06060
GATGGTAGTGCGTGAGAGAGAGACCCAGAAGATCAGGAACTCTAGAAGAATTCAGATTTTTAACACGAGAGTAAACGTAAAAAGAAGGTTTTACAAGACTCACGTTAACAATATTGCAGCAGTACGCACACAATCGAAGCGCAGTAAGGATGGCTAGTTTAACTAGCAAGAATACCACGAAAAGCAAGAAAAAGAAGTACGCTATTAACTATTAACGTACCTGTCTCTTCCGAAACGAATGAGTAACGTGTGACGTACGTGAGCTACCATCGAATGAGGTTAGTCT
+
9777498<A@6666>=<A;;;9999095525555996;05969ABF?@@@C?BB:93333$32898>::?>?A?688:999:$::242555&59949@;A<@<BB;@=:;4:BB?BC;:;D@@ACECCCA@@@CBCB@CCCDAABA=A?A;;7;AAABC=A>A@?<:::00+0..68./000)09956;888'//(////88/559<7;?BA;>9888=99?;;8>9:.3.39=6;59.4>::44.48445<::;==AAAB>==BAB?B::9B;??@@393:9988
@ATNG8:00559:06091
GATGGTAGCTCTGCTCTGACTCTCGTACTCATTCGTTTCGGAAGAGACAGGTACGTTAATAGTTAATAGCGTAACTTCTTTTTCTTTGCTTTCGTGGTATTCTTGCTAGTTACACTAGCCATCCTTACTGCGCTTCGATTGTGTGCGTACTGCTGCAATATTGTTAACGTGAGTCTTGTAAAACCTTCTTTTTACGTTTCTCTCGTGTTAAAAATCTAAATTCTTCTAGAGTTCCTGATCTTCTGGATACACTCATGTGCACCTACCATCGAATGAGGTTAGTCT
+
898:6<88;<<<<@<@B@;;=666CCA@@9:9.48::1<=.505@=>BA@9?A@;5.5.555;5;6;@<<=65.5:.54444$49=0:99<5556<7:<<5;;8;?;>>CAEBBBBAAA>;;;?B?BBBB;;;C?B@@@=AACBBBBCBBBACCBCB?BBB>AB=@6;;BBABB;;4999::-9=A99;;;;*;:BBD>BB;;:@???2::::'9;:?=<?:???BAAC?9;7;<AA@AAA@ABB@DBBCBCBCCBAAAA??8>@@=AAAAB????B@C?DB000
@ATNG8:00563:06082
GATGGTAGGCGAGAGTGAGACGCAGTACTCATTCGTTTCGGAAGAGACAGGTACGTTAATAGTTAATAGCGTACTTCTTTTCTTGCTTTCGTGGTATTCTTGCTAGTTACACTAGCCATCCTTACTGCGCTTCGATTGTGTGCGTACTGCTGCAATATTGTTAACGTGAGTCTTGTAAAACCTTCTTTTTACGTTTACTCTCGTGTTTAAAAATCTGAATTCTTCTAGAGTTCCTGATCTTCTGGATATGAGTGACTCGTGCTACCATCGAATGAGGTTAGTCT
+
778817/0)49B;9:<==>BB=?=@<;;<<55.5555)55.5.544;<;;<?DCAB?B;A@99259A<=====<<7;;::/:<6<<<<6455<7>8=9??9=>@??@:=88888<=7=B>9>28:?:;8AA<=>;>;>===@@>>>>>>@<;:A<>:;7;B=B=B@@>>>?BB=??@@?2?5:4:::::*9@;;:3;=>?>>><888*8888(8>>?A:>::;6;A@A>>><A7;;B???<???<@:;:==?:;;??AA=>>A??<?=>>C<>>>@<@<@AA;;
@ATNG8:00564:06069
GATGGTAGCTCGCTGATGATATCTCCAGAAGATCAGGAACTCTAGAAGAATTCAGATTTTTAACACGAGAGTAAACGTAAAAAGAAGGTTTTACAGGACTCACGTTAACAATATTGCAGCAGTACGCACACAATCGAATCGCAGTAAGGATGGCTAGTGTAACTAGCAATAATACCACGAAAGCAAGAAAAAGAAGTACGCTATTAACTATTAACGTACCTGTCTCTTCCGAAACGAATGAGTACATAGATATACGTATAGCTACCATCGAATGAGGTTAGTCT
+
<<<>?BBBBC;;6:;;BB@@ACBBB@BDC?BBBBBC>B>BABBBBB?AA?B@BBABAAAA2A=??BCFBBBCCD=??@@@@@0AD@C=ABB7ACBB?CABABD;;:;?BB@BBC@CDBBBCCCCCCCCBCCB>AACC@BBCECCBB?B?C@@>@BABBBCC?BBBBBC@CCABBB>@@@@A<@CB@CCCCC3CC@B@??BBCBB?C?C@==<B=>?B:;7;AAA@@AAD?AAA;????BBCCCBBBBAAADDDD@AA@@???@AA=A>>>><>@@A:?:>999?
@ATNG8:00569:06085
GATGGTAGCGCATATCAGCGCAGCCCAGAAGATCAGGAACTCTAGAAGAATTCAGATTTTTAACACGAGAGTAAACGTAAAAAGAAGGTTTTACAAGACTCACGTTAACAATACTGCAGCAGTACGCACACAATCGAAGCGCAGTAAGGATGGCTAGTGTAACTAGCAAGAATACCACGAAAAGCAAGAAAAAGAAGTACGCTATTAACTATTAACGTACCTGTCTCTTCCGAAACGAATGAGTACTGCGTCTCACTCTCGCATCGAATGAGGTTAGTCT
+
<88:7?;59>@@@@CDCBBBBC@@@=ACE@CBCC;;9;?BBEDDED@AA?A?AABAAAAA2B@BBBBBCAAABC?CCBEDDD2BB@C@FLI;AAB=A;9:BBCAB=A>;;6;BCCBBC<;<AABBCCC;;;C@DCCB?AABBBD@@=@?C;;9;BBBCDDD?AACDDC?BB@CCA3:9:999-9>>;?@BAA2@A?@@BBBBB@A>A?AABB?B?BABCD@BBBBBBB@A;A@@9@00-0>@@DBBBCCCCACAEBBBCBCAAACCE@DBA@>@@B@;;;
@ATNG8:00569:06089
GATGGTAGCTCGCTGATGATATCTCCAGAAGATCAGGAACTCTAGAAGAATTCAGATTTTTAACACGAGAGTAAACGTAAAAAGAAGGTTTTACAAGACTCACGTTTAACAATATTGCAGCAGTACGCACACAATCGAAGCGCAGTAAGGATGGCTAGTGTAACTAGCAAGAATACCACGAAAGCAAGAAAAAAGAAGTACGCTATTAACTATTAACGTACCTGTCTCTTCCGAAACGAATGAGTACATAGATATACGTATAGCTACCATCGAATGAGGTTAGTCT
+
44<<:>CDCC<A=CCBBBCCCCCCC@CDEABBBCBB>B@CCCBAAC@CD?C@BBAAAAAA3B?BBBCBBBB999+89:A?@>0@B@C?BDF:CCGACBCBBBB:::6;@GG?BBC@BCBBCDCCCCCCBBBBB@EFBB?BBBCBBAA>C?BAA?@CBCCCBB?BBBBCD@BB?999>AACCC<A==8999999%9>;<979B?A@@<@:;;AB:>:=AC;;8:DA@ABB@C?BBF>B??<?BBBEBBBBBBBBBAAAAAB>>>>>@?<????@<@@AB<B<>>>;<
@ATNG8:00572:06065
GATGGTAGTGTGTCTCTGAGAGTAGTACTCATTCGTTTCGGAAGAGACAGGTACGTTAATAGTTAATAGCGTACTTCTTTTTCTTGCTTTCGTGGTATTCTTGCTAGTTACACTAGCCATCCTTACTGCGCTTCGATTGTGTGCGTACTGCTGCAATATTGTTAACGTGAGTCTTGTAAAACCTTCTTTTTACGTTTACTCTCGTGTTAAAAATCTGAATTCTTCTAGAGTTCCTGATCTTCTGGACAGAGTGTGCAGATACTACCATCGAATGAGGTTAGTCT
+
BCCC?BBBCB??AB@@ACBCCCBBCCCBBBBB@ACBC;AA>A>CBBBCBC?BBCDDAE@GCCC@C@CCCCCCCDD=BBDDD2BA?BCCC>CCBC?CCFACC?BACEBC@BCCCCCCC@CBB?C@CBBBBBBC?DCCC?CCCCCCBBDDCBBABBC?CCC?CC?B?BCCCCCCCCACAAA@7@<A;@BBCC1@BBBA>CCCCCCDBBB?AAAA0ABBCC@C@BE?BBBBBCB@D@CCCCAB<@?A@CDCCCCBBBCCCDAAABBCD@C@A@C?DDBB>B>BCA@@
@ATNG8:00572:06106
GATGGTAGTACATGATAGACGACACCAGAAGATCAGGAACTCTAGAAGAATTCAGATTTTTAACACGAGAGTAAACGTAAAAAGAAGGTTTTACAAGACTCACGTTAACAATATTGCAGCAGTACGCACACAATCGAAGCGCAGTAAGGATGGCTAGTGTAACTAGCAAGAATACCACGAAAGCAAGAAAAAAGAAGTACGCTATTAACTATTAACGTACCTGTCTCTTCCGAAACGAATGAGTACGTGTGCGACGTGTCTCCTACCATCGAATGAGGTTAGTCT
+
DCBB@CCBBCABBCDDCCCCBBBBA@CBB@CBCDDC@C@CBCCCCC?A@>@?ACDCCCCC5C@BBCDBBCCDFD=CABCDDD5CC?B?BDD;DDD?D@@BDDC999;@FEGDBB@BCBA?@CCCCDDBCCCC@CCCC@BBCCCFBA?BAHAA=@DDDDCDD?BBBCCC?BB?BCC=????>7=??;999999%9A;999?AACCC?B?BCCC>A=@=B@@=@C@@@BB@C@CCC>CCD?BBBAA???ABBBBCCCCBBBBBB?BBC@BBBBB@AA@?<?;=A::9
@ATNG8:00573:06062
GATGGTAGTCTCAGATAGTCTATAGTACTCATTCGTTTCGGAAGAGACAGGTACGTTAATAGTTAATAGCGTACTTCTTTTTCTTGCTTTCGTGGTATTCTTGCTAGTTACACTAGCCATCCTTACTGCGCTTCGATTGTGTGCGTACTGCTGCAATATTGTTAACGTGAGTCTTGTAAAACCTTCTTTTTACGTTTACTCTCGTGTTAAAAATCTGAATTCTTCTAGAGTTCCTGATCTTCTGGATAGCGACGCGATATACTACCATCGAATGAGGTTAGTCT
+
BAAA@BBDCCBBBDDCCCAABCCCCCCCCC@???BBD>CC?B@BBCBBBC@CCCCC?C?BBBB?C@BCCBBBBCD<@@CCC3CC>AACC=CCCC?CBMAHD;;;BBBB@CDDDCBBB?BCC@D@CBBBBBAB@CCCC?BBBBCBAACCBBBBBBD@DCC@BB?B?BCDDCCCCC@CCCFC;B>A;;::::*:CECD=BBCCCCCBBC@DCCC5CA@AL@B@CB@CCCCCCD>C@BDC@@@>BAD@CCDCDDBBBBBBCDCCCCBB?BCBBB?AA@B?C?CC@@@
@ATNG8:00577:06079
GATGGTAGTATATCGCGTCGCTATCCAGAAGATCAGGAACTCTAGAAGAATTCAGATTTTTAACACGAGAGTAAACGTAAAAAGAAGGTTTTACAAGACTCACGTTTAACAATATTGCAGCAGTACGCACACAATCGAAGCGCAGTAAGGATGGCTAGTGTAACTAGCAAGAATACCACGAAAGCAAGAAAAAAGAAGTTACGCTATTAACTATTAACGATACCTGTCTCTTCCGAAACGAATGAGTACTACTCTCAGAGACACACTACCATCGAATGAGATAGTCT
+
78:85:>:5;@:==:9;@@;55555494444?;;;:49??AAA@@B?AA@EADBBCCHGG5B>@@BDBBBEBBA=::;AAAA1@DAC:DDE;CBB@CCCBBCBAAA<A@AA>AAA699@@@B??9:656==>C<@AA@;>@@?@AAA?B7;;;:;DCDE@??<??@AAB?BA>A?<7<;:::3933///0000%/>90000@@>@>>;><<>>@;>:;8886>66655757393222'225+22622266662226665333...33..)27755(.---,-55---
@ATNG8:00578:06061
GATGGTAGCACACGAGATCTCATCGTACTCATTCGTTTCGGAAGAGACAGGTACGTTAATAGTTAATAGCGTACTTCTTTTTCTTGCTTTCGTGGTATTCTTGCTAGTTACACTAGCCATCCTTACTGCGCTTCGATTGTGTGCGTACTGCTGCAATATTGTTAACGTGAGTCCTGTAAAACCTTCTTTTTACGTTTACTCTCGTGTTAAAAATCTGAATTCTTCTAGAGTTCCTGATCTTCTGGGTGCGCTACAGTCTCTCTACCATCGAATGAGGTTAGTCT
+
BBBB@CBBBCCC:;:BBBBCCCCCCCBBBD@@=@BBC>CCAK?BBCEICB@CCBAA?B@BBBD@B@CBCBBDBAA>AFEDE18:9?99:28B??=@@@;?AA@@AB??;?BBBB????CCC?C@BB???;>?;@>>>=@@@@@@BAAAAAA:99949::<AA:=:=@@?>>>A<????BB3>:>9=====+=A@AA6;;@>==AA==5;;;;+;888?<?<A@<A@AA;;;=C=;;;?=<6<;;;1:::;;@@BB@@@AAABAAA7;;;;A=???@<><>>>AA
@ATNG8:00578:06075
GATGGTAGCGCGACGAGCGTAGACCCAGAAGATCAGGAACTCTAGAAGAATTCAGATTTTTAACACGAGAGTAAACGTAAAAAAGAAGGTTTTACAAGACTCACGTTTAACAATATTGCAGCAGTACGCACACAATCGAAGCGCAGTAAGGATGGCTAGTGTAACTAGCAAGAATACCACGAAAGCAAGAAAAAAGAAGTACGCTATTAACTATTAACGTACCTGTCTCTTCCGAAACGAATGAGTACTATGTAGAGCTCTATACTACCATAGAATGAGGATTAGTCT
+
=>>>;@:<ACBBDBBBDBB@@:555)59:55;595;493::<555>8CA7858A???AAA.:68=;??@BBBB?7<>;:99::#9;6;49;;0;;;8<96;:;5999)9<>>8??;7<<>=>>?BAAAAAA;;<5:B::458;;=AAA>B?BAD@C@A?ABBC8::AAAA=AD=ABA=@;===5<37/889999%9>;782669;9879)/.55.53/27;;2;<;;==;5;<777)379288<;;B===@@A<>>==>9<8895556.55222.599;,33,39933
@ATNG8:00593:06091
GATGGTAGTGTGTCTCTGAGAGTAGTACTCATTGTTTCGGAAGAGACAGGTACGTTAATAGTTAATAGCGTACTTCTTTTTCTTGCTTTCGTGGTATTCTTGCTAGTTACACTAGCCATCCTTACTGCGCTTCGATTGTGTGCGTACTGCTGCAATATTGTTAACGTGAGTCTTGTAAAACCTTCTTTTTACGTTTACTCTCGTGTTAAAAATCTGAATTCTTCTAGATTCCTGATCTTCTGGTAGAGCGTGCATATATCTACCATCGAATGAGGTTAGTCT
+
ABA>?BBCCBBCCCCCBBBCCCCCCCCCBBBC@CCB?CC@C@BBBBBCC@BBB@?<?=@@AB?B@BBBBECA:@6:;<<=+BC>BBCC9@BBB?BCD?BB>AAACBB?ACCCB>??;?>A;A;>>>@A???;@@BB;???@@@@???BAAA???=AAA;@C=A=AAA@@@A@@<>>>@A5?:>9;;;;;*:@///)/6;///;=;A<BAAA.9<A<>5;5//-/:8;6616*//77774==?055>888?8:;>@@BC>>>??9==?>?<@===<?;?@>>>
@ATNG8:00598:06079
GATGGTAGTGCGTGAGAGATAGACCCAGAAGCATCAGGAACTCTAGAAGAATTCAGATTTTTAACACGAGAGTAAACGTAAAAAGAAGGTTTTACAATACTCACGTTAACAATATTGCAGCAGTACGCACACAATCGAAGCGCAGTAAGGATGGCTAGTGTAACTAGCAAGAATACCACGAAAGCAAGAAAAAAAGAAGTACGCTATTAAACTATTAACGTACCTGTCTCTTCCGAAACGAATGAGTACTATAGACTATCTGAGACTACCATACGAATGAGGTTAGTCT
+
:<<<8;5:==@@666B>@AAAB>AF=000;0/--6/0)/39//9:5B?AB>@@CC@>?@@@,9:8<7<=;;;777188:>===)59455;>?2==B?A@@?@A=<<+0+//5;00+/9>=9959>?996@@@@;BBBB?AC?00000+0:<09.4:44444329:998=04303774::>??8<<<87899999#9788<8<////.(./'/.33(.(.88//)44334;95:+//6.///5988888===>==B;:@;=BB?===?;;177333;<=;<86:6:;;;:
@ATNG8:00598:06090
GATGGTAGCGAGCGAGTGTGTATACCAGAAGATCAGGAACTCTAGAAGAATTCAGATTTTTTAACACGAGAGTAAACGTAAAAAGAAGGTTTTACAAGACTCACGTTAACAATATTGCAGCAGTACGCACACAATCGAAGTGCAGTAAGGATGGCTAGTGTAACTAGCAAGAATACCACGAAAGCAAGAAAAAGAAGTACGCTATTAACTATTAAACGTACCTGTCTCTTCCGAAACGAATGAGTACGATGAGATCTCGTGTGCTACCATCGAATGAGGTTAGTCT
+
BB@@>AA@==CA<@>>?BABBBBBB@CCC@GBBBBB8;:;@BBBA?=AA=A?AA<59:;;;%;.9<<966@=>@@;@;66???+=B@B@CCC:ECF@ABABBBCCD@C?DC@BBB@BDDCCBBBBBBBBCCCC@CEAA=ACCAB@@@;@=CAA?AACCCCCB@CBDCCB@CD@BBB>???BA=B>><>BA@@1@@=ABBBBDBCB9:59>>>299)9:@>=:=>99;???B@BBD>CCC@:;:CF::9BBBCCCBB???BBAA???C@;;;>?>@CBB?B?BCAA@
@ATNG8:00555:06155
GATGGTAGCACACGAGATCTCATCCGTACTATTCGTTTCGGAAGAGACAGGTACGTTTAATAGTTAATAGCGTACTTACTTTTTCTTGCTTTCGTGGTATTCTTGCTAGTTACACTAGCCATCCTTACTGCGCTTCGATTGTGTGCGTACTGCTGCAATATTGTTAACGTGAGTCTTGTAAAACCTTCTTTTTACGTTTACTCTCGTGTTAAAAATCTGAATTCTTCTAGAGTTCCTGATCTTCTGGTATAACCTCGCTCGCTACCATCGAATGAGGTTAGTCT
+
CBCA?B;:5:444999::7<7;//)//::9:;5:555)55.57;9/0/9;49:959;)59=99<9>9><B<<..-9(------$-/28:>>5;<@@<@@B=BB:9;ACCC@BAAACCBC?BBC?B?BBBBBBBB?CBCD<??BB@@@;<;B@B>>>B;>==;;;1818AA@@@E@@7;;@@?2?:>5;;>>>+==>>C:B>>;;;>>;;6;AAA.=888>=B=BD=A@@?>==>D===>@@@:==>9@>////7===?@>>>?>>8=>=::5:???<@=A>>>A
@ATNG8:00556:06120
GATGGTAGTGCGTGAGAGAGAGACCCAGAAGATCAGGAACTCTAGAAGAATTCAGATTTTTAACACGAGAGTAAACGTAAAAAGAAGGTTTTACAAGACTCACGTTAACAATATTGCAGCAGTACGCACACAATCGAAGCGCAGTAAGGATGGCTAGTGTAACTAGCAAGAATACCACGAAAGCAAGAAAAAGAAGTACGCTATTAACTATTAACGTACCTGTCTCTTCCGAAACGAATGAGTACGAGAGAGCACACGTGTCTACCATCGAATGAGGTTAGTCT
+
888:6?:<@??555<<=9;6AD;;<)6>@:;BBBBB?A=A;;;;48344.458;837778$7488773377777.7794444$4<./)///&///)////;>;;;8<8:;5?AB;?@;;;@<>=>>>>=;55.4===8=>@995==7A=@9:459;<>;;??A@@@=C>BB>B><:<@???8><<877889(7>5;;88<3227/5/85996;658?BA?@A<;5557:47:;3;0/)/0/;>?@ABBBCAAABB>>8B=BA@B>787;;<7=;??7949?899
@ATNG8:00558:06156
GATGTAGAGAGACTGTAGCGCACCCAGAAGATCAGGAACTCTAGAAGAATTCAGATTTTTAACACGAGAGTAAACGTAAAAAGAAGGTTTTACAAGACTCACGTTAACAATATTGCAGCAGTACGCACACAATCGAAGCGCAGTAAGGATGGCTAGTGTAACTAGCAAGAATACCACGAAAGCAAGAAAAAAGAAGTACGCTATTAACTATTAACGTACCTGTCTCTTCCGAAACGAATGAGTACAGAGAGTACGATATGTCTACCATCGAATGAGGTTAGTCT
+
445:;<ABDBDBA966<<<@;B;?3;<C?BBBB;;8;@CBBA@@C@BB=?=?AD@AB@@/?;??A??=@@9::,::;>=>:+;>;<2999&9@@>@<:<CDB;;;;?BC=@BC@BCBBBFCCCCCCBB@@@>AA@@=@CBABBBB?B?B;;:;DCAAABB?BBBBBB?BB@BCA=ABBCC>A782999999%9>?@B=B::AA?<?<:9>?6A<>?@@?;?@?>>?A5857@@8A995:BBABBDBBBBCBCBBBBBBBBB@@@A<@AAAA=888>8=8=??@8
@ATNG8:00563:06121
GATGGTAGCATCATGCATATCTCACCAGAAGATCAGGAACTCTAGAAGAATTCAGATTTTTAACACGAGAGTAAACGTAAAAAGAAGGTTTTACAAGACTCACGTTAACAATATTGCAGCAGTACGCACACAATCGAAGCGCAGTAAGGATGGCTAGTGTAACTAGCAAGAATACCACGAAAGCAAGAAAAAAGAAGTACGCTATTAACTATTAACGTACCTGTCTCTTCCGAAACGAATGAGTACTGCGTCTCACTCTCGCCTACCATCGAATGAGGTTAGTCT
+
BCBB?BCCBBBCCBBBCCCCCCBBD?BCD@C@@@@@9=8=>>@@?C@BB9B@AA>>:===+=6@ABCCBBA<;8388<<=>>+;;7;:>BB7@@B>B@A@B@@00-0;>@<@AA@DDDBCBAAGCCGCBCBC@CCBB?BCCCCC@?=@@E@@?@DCABACC?BBBBCB?BA?BCC?ABBBA7;77199::99%9>;=?8?B=@A?3532:=>-868ACCC?BB@?????A?ABA<AAA@CBCCD????ABBCCCCCCCBCCC@BBBAC@@?B?CCAA=A=AACBA
@ATNG8:00563:06144
GATGGTAGCGCGACGAGCGTAGACCCAGAAGATCAGGAACTCTAGAAGAATTCAGATTTTTAACACGAGAGTAAACGTAAAAAGAAGGTTTTACAAGACTCACGTTAACAATATTGCAGCAGTACGCACACAATCGAAGCGCAGTAAGGATGGCTAGTGTAACTAGCAAGAATACCACGAAAGCAAGAAAAAGAAGTACGCTATTAACTATTAACGTACCTGTCTCTTCCGAAACGAATGAGTACGATGAGATCTCGTGTGCTAATCGATTGAGGTTAGTCT
+
BBDB@CDDABABCBCCCCCCCCBBE=BCD@BBBBBB@B@BBCCCCC?AA=A?DCC?????1?@BCBABBBB99848?>AABB5BD@C@BBB<BHHAEBCCCBB::7<?BB?CCC?BBCBCCFFCCBBBBBCB@CCCC?BBBBBBAB>C@DBA?ACCDCCAA?BCDBAB>>>8=?@;??BBA=A9959AAAB3BC@C??;B@@@@<@<A@>>7;5;AB;:8:@@@BCC@D?AAB?BBB?BBBBBBBAAADCCCBB:;;A@::;?@<@@@?A<?@@<A<>CCCB
@ATNG8:00568:06113
GATGGTAGTGATACAGATCAGACACCAGAAGATCGAACTCTAGAAGAATTCAGATTTTTAACACGAGAGTAAACGTAAAAAGAAGGTTTTACAAGACTCACGTTAACAATATTGCAGCAGTACGCACACAATCGAAGCGCAGTAAGGATGGCTAGTGTAACTAGCAAGAATACCACGAAAGCAAGAAAAAGAAGTACGCTATTAACTATTAACGTACCTGTCTCTTCCGAAACGAATGAGTACCTCTCAGACGCTCGTCCTACCATCGAATGATGTTAGTCT
+
<<<>@CBBBBBBEBCBBBBBCCCCCABCD?BCBBAC@CCAABDD???<??ACCBBBBC3B?CC@@@A@B@?>6<>:;;;;.<CGE@CCC;CJJ@BBCCCCC::8;?CC?BBC@BBCCCCCBCFDECBBCC@CCBB>BACCCCCC?C@C@A>ACCCDD@@>?CBBBB@BB?>>??BBCCC>B??:?@@@@2@B?BBBBCCAAA;>:>>BB<A<AAB@@=@AAABBB?B@AAA<ABB?BBBBCBB?BBBBBBCCCDB@@;;6:==8<==>><==>?;;5:BCBB
@ATNG8:00569:06125
GATGGTAGTGCGTGAGAGAGAGACCCAGAAGATCTGGAACTCTAGAAGAATTCAGATTTTTAACACGAGAGTAAACGTAAAAAGAAGGTTTTACAAGACTCACGTTAACAATATTGCAGCAGTACGCACACAATTGAAGCGCAGTAAGGATGGCTAGTGTAACTAGCAAGAATACCACGAAAGCAAGAAAAAAGAAGTACGCTATTAACTATTAACGTACCTGTCTCTTCCGAAACGAATGAGTACTATAGACTATCTGAGACTGCCAAGGCACACAGGGGATAGG
+
CCCC?BBBBBA@@CCDEDDC@A<<<)5@@8BCCCCDAC>@@CCCBB?BB<?=>BBBCCCC3B?BBBBBAA@??<5<>:;;<<*;?=>9>>>4@A@=ABBBCEE;;8;?AA>BBB=@ABBBCCDGCCCCCBBB@D;;;@BBBBBBA@=A@C@A?ACCCBBBC@BBBBCB@BC@BBB?BBCCE@B@>;::9999%9?;?@ACBAB@@<@;??AB<A=;:@AA=ABAABDE@B>AAE>???>BACCEEDCCBBBAA>@ACCB999?9::9?:?<ABB???AA@2=>000
@ATNG8:00570:06147
GATGGTAGTATATCGCGTCTCTATCCAGAAGATCAGGAACTCTAGAAGAATTCAGATTTTTAACACGAGAGTAAACGTAAAAAGAAGGTTTTACAAGACTCACGTTAACAATATTGCAGCAGTACGCACACAATCGAAGCGCAGTAAGGATGGCTAGTGTAACTAGCAAGAATACCACGAAAGCAAGAAAAAAGAAGTACGCTATTAACTATTAACGTACCTGTCTCTTCCGAAACGAATGAGTACTTGTGACGTACGTGAGCTAATCGAATGAGGTTAGTCT
+
:::;@@CABBB=CBBBCABBBCCCC?AAB?BBDCCB@B@CCD;;9D?BB?B?AA9:6CCC2A>;;:BBBAA@@@9@@BCCDD5CC@C<CCC;BBHEECCCDBA;;4;2:B?BBB@CB@@@BBCCCBCEL;;;?BBAA@BFDBCCCC@C@B;;9;ABBBLED=@?BCCC?BB?BBB>AACCC<@<<999:999%9<9;>8>CACBA;>;==BC;A<??D;;9;B:::AA?B@EDC=>?<>BBB@ABBC@???BBCBBBB???A@;;5;;?@?BBBC?@<@>>//
@ATNG8:00572:06125
GATGGTAGCTCGCTGATGATATCTCCAGAAGATCAGGAACTCTAGAAGAATTCAGATTTTTAACACGAGAGTAAACGTAAAAAGAAGGTTTTACAAGACTCACGTTAACAATATTGCAGCAGTACGCACACAATCGAAGCGCAGTAAGGATGGCTAGTGTAACTAGCAAGAATACCACGAAAGCAAGAAAAAAGAAGTACGCTATTAACTATTAACGTACCTGTCTCTTCCGAAACGAATGAGTACTGTATCTATGTGTGCGCTACCATCGAATGAGGTTAGTCT
+
??@>9==B@<<>CBCBBBBBBFDCC?CDD@CCCCCCAD>BACBBCD?CD@D@BBAAAAAA2A?BBDBBCCC?>><>BCCDDD3CB@C@CCB<BCC@AAACCCC::8;?AA?B@@>ABDCEDCCBBBCCBBBD>BBCC?CCBBBB@@<A>BBB@BDDCCCAA=BCCCBB>AA>:::4::???8<??;:9:::9%9><>979B?AAA<@<>=AA5;7;?D@@=@A???BB@B@CCB=BBB@CEBBCBDBCDA@@CBBBBBBB>>:>@A=BA>>>;?A??=?>AA:::
@ATNG8:00574:06131
GATGGTAGAGTACAGTGTAGTAGACCAGAAGATCAGGAACTCTAGAAGAATTCAGATTTTTAACACGAGAGTAAACGTAAAAGAAGGTTTTACAAGACTCACGTTAACAATATTGCAGCAGTACGCACACAATCGAAGCGCAGTAAGGATGGCTAGTGTAACTAGCAAGAATACCACGAAAGCAAGAAAAAGAAGTACGCTATTAACTATTAACGTACCTGTCTCTTCCGAAACGAATGAGTACGAGAGAGCACACGTGTCTACCATCGAATGAGGTTAGTCT
+
AACC?BAABCCCCAABCCCDBCCCB@CEC=BCDCBB?B?BCBBB@?=?F@B?BBA?????1??CCCACBBBA@@8?>>@@@7@B?D>BBB<CDIBDBBBCCC998;@BB@BBC?CCDCDCCCBCCCCCCCC=CCBC>A@ABBBBB>C@BBB?ACDDDCCC?BBBBBA?DC??>?<??BBC=A@@999888.9A?CA@@CAAAB:=:>?AB8;7;BDAA?ABBBACB@D?BBB?CBB?BBBBBCCCBABCCBBABABBAA=<<DD=D99:@<>>>>:>=BB999
@ATNG8:00579:06121
GATGGTAGTACATGATAGACGACACCAGAAGATCAGGAACTCTAGAAGAATTCAGATTTTTAACACGAGAGTAAACGTAAAAAGAAGGTTTTACAAGACTCACGTTTAACAATATTGCAGCAGTACGCACACAATCGAAGCGCAGTAAGGATGGCTAGTGTAACTAGCAAGAATACCACGAAAGCAAGAAAAAAGAAGTACGCTATTAACTATTAACGTACCTGTCTCTTCCGAAACGAATGAGTACGTGTGCGACGTGTCTCCTACCATCGAATGAGGTTAGTCT
+
BBA@@@;;:===9;6A?<@A;;;@@<A>@<@CCBCB@DADBCCDEC=AA8:59A:55555'5;:BC@KLEBBBB;BAAAAAA0<B>B<BLL;CBC@CCAAABC;;;,;>BD@FBB@AABAABCCCDDCBBBBC@ICCE>BACCCA?@=A?BBB@BCCCFDCC?BBBBDD@BB@???=??AA?8>992999999%:>;>=????>>?>B?BBBB?B?B?CBB>B@@@BBB?B?AAA<ABD?@ABEBABBAA9:9ABAABBDCBB?BBB?BBBBB===;;7;<?BDAA
@ATNG8:00585:06127
GATGGTAGCATCATGCATATCTCACCAGAAGATCAGGAACTCTAGAAGAATTCAGATTTTTAACACGAGAGTAAACGTAAAAAGAAGGTTTTACAAGACTCACGTTAACAATATTGCAGCAGTACGCACACAATCGAAGCGCAGTAAGGATGGCTAGTGTAACTAGCAAGAATACCACGAAAGCAAGAAAAAAGAAGTACGCTATTAACTATTAACGTACTGTCTCTTCCGAAACGAATGAGTACTATTTAGAGCTACTATACTAATCGAATGAGGTTAGTC
+
?;:>7:555;;B@:5599556666@8=;;;?;;;<<7<7<<<;;;;03428-3455<B==+B144;:9;93333(3744444$4;3:5;==0=@=7<9::6;@CC@D?AA;@@@6:;DDFFFA;<;AD;;;;=@;9945?:<>?9839?999@C9//0///366/4447<;6;88,33333(37717;;;;;%334333333229,2,2866494//000////39:6;5//;5;;;///96678;98939///6///8665763(..86(..25.5+..67
@ATNG8:00586:06125
GATGGTAGAGAGAGCTCTCTCATCGTACTCATTCGTTTCGGAAGAGACAGGTACGTTAATAGTTAATAGCGTACTTCTTTTTCTTGCTTTCGTGGTATTCTTGCTAGTTACACTAGCCATCCTTACTGCGCTTCGATTGTGTGCGTACTGCTGCAATATTGTTAACGTGAGTCTTGTAAAACCTTCTTTTTACGTTTATTCTCGTGTTAAAAATCTGAATTCTTCTAGAGTTCCTGATCTTCTGGTGTCGTCTATCATGTACTACCATCGAATGAGGTTAGTCT
+
DDBB=ADDCBBCDDC@@@CCCCCCDBCCCCBB@CCCC>CD@D?DDBBBCC@CCC@@>A@CBCC?C?BBAACBCCC?BCCCC3BA?BCDC>BBBB?BBB>BC<>>?CBB?BBBABA@A<BBA5<8<?AA>=>?<@D>=:><A@===@AAAAA@@>>;>>>=BA<A<AAACBBB@@<@>>>>5>=B=@@@@@/A@;;=1//+///<;=A<????/?;;;B<@;>>;>@@A>==<A=AAAAAA:@@@=:;;AA@=<<AAA>==??>>>;??>>@;?>==8>6<<?::
@ATNG8:00587:06141
GATGGTAGCTCACGTACGTCACACGTACTCATTCGTTTCGGAAGAGACAGGTACGTTATAGTTAATAGACGTACTTCTTTTTTCTTGCTTTCGTGGTATTCTTGCTAGTTACACTAGCCATCCTTACTGCGCTTCGATTGTGTGCGTACTGCTGCAATATTGTTAACGTGAGTCTTGTAAAACCTTCTTTTTACGTTTACTCTCGTGTTAAAAATCTGAATTCTTCTAGAGTTCCTTATCTTCTGGGTCTCTCTCTCACGCACTACCATCGATGAGGTTAGTCT
+
888859:=:@4445:;566;>@@@?@@@@BBB>ABBB>CC@EABBBBBB@8<88..(.---805068444:333:499999:%457:==>6:<<@493:5<<+/0>900*/8;9;=?@?<@;=B?B??7858727>==8==?===@>;;;=@;;;E;?>><??::6;//-99999+-/555)638(65999*999>>5;;=8:7::55-/888(8.//83737949<>>>:?9>9>5766=-//==6==A>==;;;A@@AA;;;@=7=79-----9494366@B
@ATNG8:00591:06118
GATGGTAGTGCGTGAGAGAGAGACCCAGAAGATCAGGAACTCTAGAAGAATTCAGATTTTTAACACGAGAGTAAACGTAAAAAGAAGGTTTTACAAGACTCACGTTAACAATATTGCAGCAGTACGCACACAATCGAAGCGCAGTAAGGATGGCTAGTGTAACTAGCAAGAATACCACGAAAGCAAGAAAAAAGAAGTACGCTATTAACTATTAACGTACCTGTCTCTTCCGAAACGAATGAGTACGAGAGAGCACACGTGTCTACCATCGAATGAGGTTAGTCT
+
668;@ACAABBDCCCCCBBBBBAAA<ABCACDDEBB>A>;;:::5<;DD?C?@@ABBCCD3D=@>BAAAAA??>8?:;9>>>+=<8;.55909BD@CACBBB@;;89=@A?CDE@CCA@@@BCCCACBCCCC?CBA@=AA@@@CBA=B>A;;7<DCBBCCD@AAABCB?CC?C??599@@@;@>?<?CBBCB)BB@::8BCAA?>6;6:=>?4;6;ABAA?ACAAABD?E>CBC>BBB@BBBB??>B>>>CBBBBBCBBBBBBBCC?A;;;B=@@>A=A=CC999
@ATNG8:00599:06138
GATGGTAGCACGACACGACGATGTGTACTCATTCGTTTCGGAAGAGACAGGTACGTTAATAGTTAATAGCGTACTTCTTTTTCTTGCTTTCGTGGTATTCTTGCTAGTTACACTAGCCATCCTTACTGCGCTTCGATTGTGTGCGTACTGCTGCAATATTGTTAACGTGAGTCTTGTAAAACCTTCTTTTTACGTTTACTCTCGTGTTAAAAATCTGAATTCTTCTAGAGTTCCTGATCTTCTGGCTCTCGTAGACAGATACTACCATCGAATGAGGTTAGTCT
+
AABB@BBCCACA@@CBBC;;66BAAABCBCBB@BDDD>CC@CACCCCCCC?BBDDD?C?BBBB@C@BBCCBBDBB?BABBB3BB?BBBB>BA@A?BBB?BB>???C@@=ABCCCCCC=A@C>B>@>>>??>>:>A@>:===A>>?AAAAAA@@@@<:;:<AA=C<AAAA@@??C=AAAAA5B<A8<<AAA.===@C9A:88::?AAA6<<<<.=@@@B=A<AA;@DBAB>>;?<AAAAAA6::A=A<=:::ABA@???AA@@=::7:>>@@<>>>?<?=AA:::
@ATNG8:00551:06166
GATGGTAGTGTGTCTCTGAGAGTAGTACTCATTCGTTTCGGAAGAGACAGGTACGTTAATAGTTAATAGCGTACTTCTTTTTCTTGCTTTCGTGGTATTCTTGCTAGTTACACTAGCCATCCTTACTGCGCTTCGATTGTGTGCGTACTGCTGCAATATTGTTAACGTGAGTCTTGTAAAACCTTCTTTTTACGTTTACTCTCGTGTTAAAAATCTGAATTCTTCTAGAGTTCCTGATCTTCTGGACGACGCGCACTGACACTACCATCGAATGAGGTTAGTCT
+
:::<9>CCBBCBBECCCBCCCCBBBCCCCC??=???A<AD@D@AAABBBB=BDDDD?D?EABB?C=CCECCCCCC?BBCCC5BB@BBBD>ECBB?BBB=BB9;;BCCGACDDDFCBB?BCC?C@CCCCCC@@?@CCD?BCCCCBBBCCCCBBBBC?CCC=BB?C?CCCCCCBBC@BBBBB7A>B;;;:::*:BBCC>BBDCCCCBAA5;;;;*;ABAA=@@BC@CCCCCDC?B@BCBA@@<@@BABB:;:CCCBBBBCCCBCBDC@FBBCB?BBBB<@<@BBBB
@ATNG8:00554:06175
GATGGTAGGTGCACATGAGTGTATCCGAAGACAGGAACTCTAGAAGAATTCAGATTTTTAACACGAGAGTAAACGTAAAAAGAAGGTTTTACAAGACTCACGTTAACAATATTGCAGCAGTACGCACACAATCGAAGCGCAGTAAGGATGGCTAGTGTAACTAGCAAGAATACCACGAAAGCAAGAAAAAAGAAGTACGCTATTAACTATTAACGTACCTGTCTCTTCCGAAACGAATGAGTACCTCTCAGACGCTCGTCCTACCATCGAATGAGGTTAGTCT
+
BBCE@BCC@CBBBCCBBBCCCCCBC@CC?BBCCC@B>AACCCBD?AA?A@C??77777'8;ABCABBCBBBB<BBCDCCC5CC@C@CCC;CCC?CBCCCCCAA<A@DE@CBB?BBCCCCCCEDBCCCDBB?AC??>@BCCBBBB?B@BBC?CCCCCCAA=AAACBB?BB?>>?999AAA9A9:3999999%9?;??=@CAA==:><>>>>=?<?@CBA?AB???BB@C@CCC;?>B?BBBBCBB@AAABBBB@@AAAAAA:??A=AA???;?BAA<@;>@998
@ATNG8:00554:06203
GATGGTAGTGTGTCTCTGAGAGTAGTACTCATTCGTTTCGGAAGAGACAGGTACGTTAATAGTTAATAGCGTAACTTCTTTTTCTTGCTTTCGTGGTATCTTGCTAGTTACACTAGCCATCCTTACTGCGCTTCGATTGTGTGCGTACTGCTGCAATATTGTTAACGTGAGTCTTGTAAAACCTTCTTTTTACGTTTACTCTCGTGTTAAAAATCTGAATTCTTCTAGAGTTCCTGATCTTCTGGGTGTATCAGCGAGTATCTACCATCGAATGAGGTTAGTCT
+
888:@A@0;<A?AA;55<:A?AABCCAA@:;94:>>=6?=4:449:>>@@;00///)/8<<<<2916BC@>00)/94/////$//)5:<@4<@@?6?99>>,/0=:9;269@>BBBB@ABA?A?BCBB;;;;7;CBB?CFDCCBBB@@@@CCBBBADCB@BB?B:;;CCDBBAA?@BBBB6;5;;:;;;;*;9BDD>CCBBCCBA@@29999'9:>?>>?=BB<@@?BBAB>@<@AB;<<?BACE>CECCDBBBAAABCCCCC@@=@;;;B@BB@@=@?;;;@@
@ATNG8:00556:06165
GATGGTAGGTGCACATGAGTGTATCCAGAAGATCAGGAACTCTAGAAGAATTCAGATTTTTAACACGAGAGTAAACGTAAAAAGAAGGTTTTACAAGACTCACGTTAACAATATTGCAGCAGTACGCACACAATCGAAGCGCAGTAAGGATGGCTAGTGTAACTAGCAAGAATACCACGAAAGCAAGAAAAAGAAGTACGCTATTAACTATTAACGTACCTGTCTCTTCCGAAACGAATGAGTACGATGAGAGAGCTCTCTCTACCATCGAATGAGGTTAGTCT
+
BBAB@BCC?CBBBBBBBCFCCCBBBACCC@DBBB??=??AACBBBC@CD?B?BECBBCBB3B?BBCCCCCFCCC=?A??@@@0BB@CACCC<CCCADCBBCBC?@<@ABB?BBB>AACCCCCCCDCCBBBCD?BBCC?CCCBBBBA>BADBB?BCBCCBCC?CCCCBB?BC?ABB<>>B@?8@88188888.9A?CBAABBBBC?B?A>??1818>A@@>@BABBBB?B?BDF?E@A?@CCCCCCBB999CCCBBBAAABBBBBB?C?;:D;???C=D=BB;::
@ATNG8:00559:06197
GATGGTAGGCGAGAGTGAGACGCAGTACTCATTCGTTTCGGAAGAGACAGGTACGTTAATAGTTAATAGCGTACTTCTTTTTCTTGCTTTCGTGTATTCTTGCTAGTTACACTAGCCATCCTTACTGCGCTTCGATTGTGTGCGTACTGCTGCAATATTGTTAACGTGAGTCTTGTAAAACCTTCTTTTTACGTTTACTCTCGTGTTAAAAATCTGAATTCTTCTAGAGTTCCTGATCTTCTGGATATGAGTGACTCGTGCTACCATCGAATGAGGTTAGTCT
+
888<8=CD?AB;;9:;=<<AC666>>696CCC@CAAA=AC@DACBBCCCC@BBBBC@E@CAAA7;6;ABAABCBB?BAAAA.:@5>>?C>CCCDCAB?BC4:9?>=@=@AAACCFD?ABA<A688=>:888=??@A<??A???B???AAA>>@B8:::;??<?<>>>@@A=:;5:==>@/@18177<<<+=>=>>7><:::@A=<<1////(////86>5@@5;;AA;=><@<@@@AAB7;;@<????@AA;;;=999///=6;7;B@A@8;;??;<5:9:66
@ATNG8:00562:06171
GATGGTAGTATATCGCGTCGCTATCCAGAAGATCAGGAACTCTTGAAGAATTCAGATTTTTAACACGAGAGTAAACGTAAAAAGAAGGTTTTACAAGACTCACGTTAACAATATTGCAGCAGTACGCACACAATCGAAGCGCAGTAAGGATGGCTAGTGTAACTAGCAAGAATACCACGAAAGCAAGAAAAAGAAGTACGCTATTAACTATTAACGTACCTGTCTCTTCCGAAACGAATGAGTACTGTATCTATGTGTGCGCTACCATCGAATGAGGTTAGTCT
+
@::6:>><CAA=<ABBBBBCCCBBC:AA@>B=<<=?;>;=??C@CF@BBACAC;;;:999(:4@@ABADDBBAD>CCBBCCC5CB@CACCC;BBC=;;:@==@>>:;:=<8=AA=A@;:;;:;;;@CCBBBC@FFCC;;:ECAAAB?B?B;;6;@A?999949?ACBB;><;8878>===A289<7>CCDC3BB>B476<<<<>9>5:9=A5:59<@;:5:<=@@@@<?>=@@9B=848=<<==BBAA@B>>>BBBAB@55576919788;29<8848489455
@ATNG8:00564:06180
GATGGTAGGAGACACGTCGCACACGTACTCATTCGTTTCGGAAGAGACAGGTACGTTAATAGTTAATAGCGTACTTCTTTTTCTTGCTTTCGTGGTATTCTTGCTAGTTACACTAGCCATCCTTACTGCGCTTCGATTGTGTGCGTACTGCTGCAATATTGTTAACGTGAGTCTTGTAAAACCTTCTTTTTACGTTTACTCTCGTGTTAAAAAATCTGAATTCTTCTAGAGTTCCTGATCTTCTGGGCAGACTCTCACACGCCTACCATCGAATGAGGTTAGTCT
+
<@::=ACC@CCBBBDBBBCBBBCCCCDFEDAB?ACCG?HEAFABBCCBBB@EEEA@>@@BBBC@C@BBCBBBCBB>BCADC3BB?B???:?CBA?BBA>AB>@?@B??<?BBBBCBA?BCD?><>?=::;??<???A=@@@AAA@=?@@@>>>=?;8::<AA;A=???A???AE;>>>>>3>=D8<;CDD/>>>?>5>:::=>AAAA:>>>??(><;>?<>9??<@AAB<;;<?<??@@@@8<<DD:A<===>??????@@=7;;;38///96::=@>F<@===>
@ATNG8:00568:06200
GATGGTAGTGTGTCTCTGAGAGTAGTACTCATTCTTTTTCGGAAGAGACAGGTACGTTAATAGTTAATAGCGTACTTCTTTTTCTTGCTTTCGTGGTATTCTTGCTAGTTACACTAGCCATCCTTACTGCGCTTCGATTGTGTGCGTACTGCTGCAATATTGTTAACGTGAGTCTTGTAAAACCTTCTTTTTACGTTTACTCTCGTGTTTAAAAATCTGAATTCTTCTAGAGTTCCTGATCTTCTGGGTGTATCAGCGAGTATCTACCATCGAATGAGGTTAGTCT
+
>:8=8@@>000//;99@BAB@?AA?>@BBA?@=;;;;;';9397<<===CB@CCC@?=@?BBBA@D@CCAAACCCC@CBBBB2;C7BBCD>CBBB@BBB?BB9:9CFBB<@@CBB?@@5;:;6;=@??;;;;;5;?>><>@AAB@;;<?>>>AAAA=;;;:>=;@7;;;?@@;::<AAACC294:455777(5:7891:;=;:::6555(5777(5798C;A;6605<:::;>6:28A?=>>::967.-----999;=>>>>BBAAA=B;;;=8:;;?;?;?@@>>
@ATNG8:00571:06198
GATGGTAGCACACGAGATCTCATCGTACTCATTCGTTTCGGAAGAGACAGGTACGTTAATAGTTAATAGCGTACTTCTTTTTCTTGCTTTCGTGGTATTCTTGCTAGTTACACTAGCCATCCTTACTGCGCTTCGATTGTGTGCGTACTGCTGCAATATTGTTAACGTGAGTCTTGTAAAACCTTCTTTTTACGTTTACTCTCGTGTTTAAAAATCTTGAATTTCTTCTAGAGTTCCTGATCTTCTGGTGTCTGATCTGTATTACTAATCGAATGAGGTTAGTCT
+
;<<A=BBBBCCBBC@;<;CBC666>???>BAB?BBBB>CG@CABBACCCCABBCCC?A>@CAB?B9<<BCCEBBB?@@@>>,=?;>@CC>BCCC@B??9<?;98:<78/7>:::@BB@BBC@E>AA>B>=>?=BBAA<<<;@AA@>>>@@===;9185849>5;5:?>@755>>258@;@.=5;166778(5:665(26998=:7255(////'../(/:(/.)5717<>>@882859998660///39888=<A>:;:=;;5;===5;677,---928067887
@ATNG8:00579:06200
GATGGTAGTGTGTCTCTGAGAGTAGTACTCATTCGTTTCGGAAGAGACAGGTACGTTAATAGTTAATAGCGTACTTCTTTTTCTTGCTTTCGTGGTGTTCTTGCTAGTTACACTAGCCATCCTTACTGCGCTTCGTTGTGTGCGTACTGCTGCAATATTGTTAACGTGAGTCTTGTAAAACCTTCTTTTTACGTTTACTCTCGTGTTAAAAATCTGAATTCTTCTAGAGTTCCTGATCTTCTGGGTGTATCAGCGAGTATCTACCATCGAATGAGGTTAGTCT
+
777;6<@;696>==;;;<<==966?>@>?BBA?BBBB>BD?C>@@CBBAB?BBA;;49.55<@6@><@CCCDCCC:;;CCC+<<8<==B6CABB@BCC?<<5::===C8;;;BBBBB@AAA=@;AB;;;;;C>AAB?@@@@@@@@@A::9?@??;@AA=@@@B=@@@B@@ABC>B:;::*99?9:9:;;*;ACCC=B;;9@::9==29999'999=;7;?@=;@???@>>:>:>@=@==9<::9,99:9=>>@BBBBAB;::9929@>==:>@:9409==<00
@ATNG8:00581:06180
GATGGTAGGTGCACATGAGTGTATCCAGAAGATCAGGAACTCTAGAAGAATTCAGATTTTTAACACGAGAGTAAACGTTAAAAGAAGGTTTTACAAGACTCACGTTAACAATATTGCAGCAGTACGCACACAATCGAAGCGCAGTAAGGATGGCTAGTGTAACTAGCAAGAAATACCACGAAAGCAAGAAAAAGAAGTACGCTATTAACTATTAACGTACCTGTCTCTTCCGAAACGAATGAGTACGAGAGTCAGAGCAGAGCTACCATCGAATGAGGTTAGTCT
+
99;:6>/0+5==@:;;@96:BCCBD?BA@<>=>9957>5::>>6662555;59;;=====,:<=BC=BB?CCDE=BBD5;;;.9;4:.:99&5;;7=>;;;D??@<?>AA=@@=4::;;>BB>@CCCABBA@;;;;;5:@@99559:==@@A:>>:<959B9=ABA=?<788(7>>5;>A@A<ACC@BBBBB2A@>B774BBA;;8</755506065=9929><<<<>;>9===6<<B?BBBB888=><@B889BA==>@899BBD@BAAAD@BBEB>B>ADB??
@ATNG8:00583:06206
GATGGTAGTGCGTGAGAGAGAGACCCAGAAGATCAGGAACTCTAGAAGAATTCAGATTTTTAACACGAGAGTAAACGTAAAAAGAAGGTTTTACAAGACTCACGTTTAACAATATTGCAGCAGTACGCACACAATCGAAGCGCAGTAAGGATGGCTAGTGTAACTAGCAAGAATACCACGAAAGCAAGAAAAAAGAAGTACGCTATTAACTATTAACGTACCTGTCTCTTCCGAAACGAATGAGTACGTGTGACGTACGTGAGCTACCATCGAATGAGGTTAGTCT
+
<<B>@CDDDBBBCCCBCBCGDCCCC?CCCACCDCBB?BACCCA@@C?CC@D?BBBAA@@A2@>ABFBBBBBBBC>CB;<;;;.;C@D>BCC;BHI@IDCCBAB;;;0;@@A=ACB?BEA@ABDCFGCCCBBBD?BCBC@BBBBDCCB@C?BBA>CBBBCDDE>???CBB?BC@>@?599???8<>>;::9999%9@;9979@@CBB<A:??CB<@<@@B@@=@AAAABB@D?BCC=BBB?BBBBBBBCBBCCBAABBBBDDBBAABB@CBBAB?CC9949=AA@AA
@ATNG8:00583:06208
GATGGTAGGTGCACATGAGTGTATCCAGAAGATCAGGAACTCTAGAAGAATTTCAGATTTTTAACACGAGAAGTAAACGTAAAAAGAAGGTTTTACAAGACTCACGTTAACAATATTGCAGCAGTACGCACACAATCGAAGCGCAGTAAGGATGCTAGTGTAACTAGCAAGAATACCACGAAGCAAGAAAAAGAAGTACGCTATTAACTATTAACGTACCTGTCTCTTCCGAAAACGAATGAGTACAGAGAGTACGATATGTCTACCATCGAACTAGGTT
+
998848884:::::;;<==@BBB@:.554.44::::04.///////)/93:;244449999(935//:///)/777)//:<:::(55.5.5::0<=>:=<@>=94::.9:==:?>>:===:@A@BBCCCCC<<;?B;;;>ABA;;9?@=@>A00/@?@@@BB?B;;:AA;993:??39:::37<<877777'8;57?<:::=<84848557/72225>9.55554;;3834444&444.33389:988;88344878798788866(//77706//.(.(
@ATNG8:00587:06193
GATGGTAGTATATCGCGTCGCTATCCAGAAGATCAGGAACTCTAGAAGAATTCAGATTTTTAACACGAGAGTAAACGTAAAAAGAAGGTTTTACAAGACTCACGTTAACAATATTGCAGCAGTACGCACACAATCGAAGCGCAGTAAGGATGGCTAGTGTAACTAGCAAGAATACCACGAAAGCAAGAAAAAGAAGTACGCTATTAACTATTAACGTACCTGTCTCTTCCGAAACGAATGAGTACATAGATATACGTATAGCTACCATCGAATGAGGTTAGTCT
+
::;;=A@?BBBBBBBBCBCCCABAEADBB@CCCCBC@C?AACCCCB@CE@B@CBBBBBBB2B?DBCCBCAACCD>AA@AAA@0@C@CACCC<CICACCCCB@@994;>AA?CCC@CBBACCCCDDCCBBBCC?CCDD<??AB@@AB@C@BCC?BBCBBBCD?AAABBB?BB>AA@9=<99927==989999(8D;B9:8AAAA@<@;??AA<?;>>A@?=?B???BC@C>A@C=CCC?AAACBBBCBBBBBAA>>>@@?@@@@@?=AAAAA<AAAA<@<@@;;;
@ATNG8:00588:06160
GATGGTAGTCTCAGATAGTCTATAGTACTCATTCGTTTCGGAAGAGACAGGTACGTTTAATAGTTAATAGCGTAACTTCTTTTTTCTTTGCTTTCGTGGTTATTCTTGCTAGTTACACTAGCCATCCTTACTGCGCTTCGATTGTGTGCGTACTGCTGCAATATTGTTAACGTGAAGTCTTGTAAAACCTTCTTTTTACGTTTACTCTCGTGTTAAAAATCTGAATTCTTCTAGAGTTCCTGATCTTCTGGGTCTCTCTCTCACGCACTACCATCGAATGAGGTTAGTCT
+
:7776::<;95=<=@A@@966599>??9995:299;D<CD=A<;95559<79=9944)4.4<::.544>:::54.4;.444444#4:;08;<>48855.5.55555.599<=@<@?>666BB7;;B5;5;;@AAABB?;;;B7;;@@@@@;;9BBCCBBA?ABA;??4:29@>9:49=@@;@????4B=B9::FDD1;:::C=BBCBBBB>>>4;:;;*;>>:9298==8=>BB??@;@;@B?@@@;:;DD=;;;@AABCBBBAAAA;;;A?CAAAA@BBAA8:79AA?@
@ATNG8:00591:06177
GATGGTAGTATATCGCGTCGCTATCCAGAAGATCAGGAACTCTAGAAGAATTCAGATTTTTAACACGAGAGTAAACGTAAAAAGAAGGTTTTACAAGACTCACGTTAACAATATTGCAGCAGTACGCACACAATCGAAGCGCAGTAAGGATGGCTAGTGTAACTAGCAAGAATACCACGAAAGCAAGAAAAAGAAGTACGCTATTAACTATTAACGTACCTGTCTCTTCCGAAACGAATGAGTACATAGATATACGTATAGCTACCATCGAATGAGGTTAGTCT
+
ABA??BBBCCBCBBCCBBBCCCCCC@BBC@DBBCBB?BACHHDJEC@CD@C@CCCCCCCC2C@CCCCCBA@CBD>BBBBBBB5CEADABBB<BCC@CCCCCCCCC?C?BB?BDD?BACCCCCGBBBBBBCCC?CDDD?BA@????A=A?B@@>@CCCCBBB?ACCAAA?DD@?@?799??>8?BB?BDDDD2BB?B::8@AAAA<><>>>>5;5;>AAA?ABA?@BB@B?BCD>CCC?BBBBBBBBCBBBBA?AAADDA?@@@@@<@?>>>=AAA?:A<A@788
@ATNG8:00595:06198
GATGGTAGTGCGTGAGATAGAGACCCAGAAGATCAGGAACTCTAGAAGAATTCAGATTTTTAACACGAGAGTAAACGTAAAAAGAAGGTTTTACAAGACTCACGTTAACAATATTGCAGCAGTACGCACACAATCGAAGCGCAGTAAGGATGGCTAGTGTAACTAGCAAGAATACCACGAAAGCAAGAAAAAGAAGTACGCTATTAACTATTAACGTACCTGTCTCTTCCGAAACGAATGAGTACGAGAGAGCACACGTGTCTACCATCGAATGAGGTTAGTCT
+
=><=9B=CBCCCCCCCCCCDCCAAA>CBCBCBBB@A<@?BDBAACC@BB?B>???AAAAA3A?BBBBABBAAAA;@@ABBBA2AA=A>BAA:BBB?CBBBCCDBA>B@CC?CCC?CCCCCCCCCEECCCCCB?CCCD?BABA@@?><@@CCB?BCCCAAAA?CCCABB?BC?>>>499>==7?@@<@BBBB3BC?CA@ACCC>>;>:==AA6;5;?A@@=@B@@?DA?A?BBC=C??=>ABBBBBCBBBBABBCCABACCBBABB@A:::@=AAAA:<6<A???
@ATNG8:00596:06162
GATGGTAGCGCATATCAGCGCAGCCCAGAAGATCAGGAACTCTAGAAGAATTCAGATTTTTAACACGAGAGTAAACGTAAAAAGAAGGTTTTACAAGACTCACGTTAACAATATTGCAGCAGTACTCACACAATCGAAGCGCAGTAAGGATGGCTAGTGTAACTAGCAAGAATACCACGAAAGCAAGAAAAAAGAAGTACGCTATTAACTATTAACGTACCTGTCTCTTCCGAAACGAATGAGTACGTGTGCGACGTGTCTCCTACCATCGAATGAGGTTAGTCT
+
DCCC?C;566<C@@ABBBBBBBCCF?CCC@CBBBCCAC@CBBBBBB@BC@C@@@ACCCCD5D@BBBCCCCCCCJ>CBBBEEE0EE@G@EEE;CBCACLGCBBC;;4;?A@<@BB?BBDDCCBBBCCCBBBBB@CDDG@BBBCCCBB?C@EBB@BCCICFDC?@@@BBB?BC@CCD;;:AA@9@==:::9999%9><7:4B=<ABB?B@@BCC;?<?CCCC@BBBA@@B>A>ABC>BBC@CBA@A????@AAAA>>?@@AC:9499:49BB=A=@;;;<?;?B999
@ATNG8:00550:06252
GATGGTAGTGCGTGAGAGAGAGACCAGAAGATCAGGAACTCTAGAAGAATTCAGATTTTTTAACACGAGAGTAAACGTAAAAAAGAAGGTTTTACAAGACTCACGTTTAACAATATTGCAGCAGTACGCACACAATCGAAGCGCAGTAAGGATGGCTAGTGTAACTAGCAAGATTACCACGAAAGCAAGAAAAAAGAAGTACGCTATTAACTATTAACGTACCTGTCTCTTCCGAAACGAATGAGTACATAGATATACGTATAGCTACCATCAATGAGGTTAGTCT
+
<<<>AF;96>>A<<>;;66/99//)///)//;<>@5;2:945<<<:>A;>9;;3333333#37<<<=::8:666.6///////#//)/3:::0<//)/7///;;555)/27<27/0)/977;==<<<;@@BBBB>????=:955><?><@@CBB?@@??:9957::9?=949<<598383333(333,333333#33177;<<422:27.5555,2399:9929=<;<77178::=4<43,3;;;77739<;873/976-----2233*22;;488,,(,(,,-//
@ATNG8:00551:06244
ATGGTAGTATCTGCACACTCTGTCCAGAAGATCAGGAACTCTAGAAGAATTCAGATTTTTTAACACGAGAGTAAACGTAAAAAAGAAGGTTTTACAAGACTCACGTTTAACAATATTGCAGCAGTACGCACACAATCGAAGCGCAATAAGGATGGCTAGTGTAACTAGCAAGAATACCACGTAAGCAAGAAAAAAGAAGTACGCTATTAACTATTAACGTTCCTGTCTCTTCCGAAACGAATGAGTACGAGAGAGCACACGTGTCTACCATCGAATGAGGTTAGTCT
+
4485<<<?@@CBBB@===@@@>CC>@BB=AACBBE@B>AB@@@?D?BB@C?B@<878788%91778=BBBBBBA8<3944444#4;7;.555&5<<7=;6:6==@AA<A>@@=@;;5:@A@BB@@@BABAAABBAEECC=@@BDD?CBAD=??B?BCBBCC9:7:AAA@A=??9>=@<>>?4848@?=;:9994#445::<A<999B=B=A@BB?B?@AB?B@;<;@A;;5;;=<<6;::295;@@BBBBBAA@@BA988BBBDCCEC@C??>B>AAA@=@?BBAAA
@ATNG8:00551:06257
GATGGTAGCTCACGTACGTCACACGTACTCATTCGTTTCGGAAGAGACAGGTACGTTAATAGTTAATAGCGTACTTCTTTTTCTTGCTTTCGTGGTATTCTTGCTAGTTACACTAGCCATCCTTACTGCGCTTCGATTGTGTGCGTACTGCTGCAATATTGTTAACGTGAGTCTTGTAAAACCTTCTTTTTACGTTTACTCTCGTGTTAAAAATCTTAATTCTTCTAGAGTTCCTGATCTTCTGGGTCTCTCTCTACGCACTACCATCGAATGAGGTTAGTCT
+
ACBB9:5CC>?@AAAB:69BBCAAADBCBCAA?AFHF?CC@CACCCCBBB>BABA@=A@CCLE@D>BAADC@?BC?ABBBB2BD?BBBB>ABCC=??;6::-000://*/<8??@BB=???@B?CBAAA>>>;@888:>>?;;;@@>=><;;<>><@??=@@<@=@A>>>@@<<158?>>/@8=8<=>>>/==788-6::9<==<78089:8+7AB;?;?<=@7@///=995959>8:9<4897C988:@BB>=9=/--3---<7=<??@<>>>A=B<??@@A
@ATNG8:00552:06252
GATGTGTGTCTCTGAGAGTAGTACTCATTCGTTTCGGAAGAGACAGGTACGTTAATAGTTAATAGCGTACTTCTTTTTCTTAGCTTTCTGTGGTATTCTTGCTAGTTACACTAGCCATCCTTACTGCGCTTCGATTGTGTGCGTACTGCTGCAATATTGTTAACGTGAGTCTTGTAAAACCTTCTTTTTACGTTTACTCTCGTGTAAAATCTGAATTCTTCTAGATTTCCTGATCTTCTGGTCTACTACACTGTACTCTACCATCGAATGAGGTTAGTCT
+
B@@;<BBCBBBCCBBBCCCBBCBBBA;;:;EFF?DB?B<;;;CCBA?DC@@@<@<@AAA=A6:8;>@??>??BAEFE3>?989?9?3443:=6<8=;@=7676://(....228;4>@B=B>@>>=;;;B=DFBB;;;;@@@>@@@A:::?::3;;;8=A=A====///88:586888)708078888(/:79843-----67-/...&.35583855505@@>??A9A655>;;71399+---69;:>>BB@@@@>?>AE<A=:::8=A??=?<@AA>>
@ATNG8:00554:06239
GATGGTAGTACATGATAGACGACACCAGAAGATCAGGAACTCTAGAAGAATTCAGATTTTTAACACGAGAGTAAACGTAAAAAGAAGGTTTTACAAGACTCACGTTAACAATATTGCAGCAGTACGCACACAATCGAAGCGCAGTAAGGATGGCTAGTGTAACTAGCAAGAATACCACGAAAGCAAGAAAAAGTAGTACGCTATTAACTATTAACGTACCTGTCTCTTCCGAAACGAATGAGTACGATGAGATCTCGTGTGCTACCATCGAATGAGGTTAGTCT
+
?@;505;;:@?AABBBABAB;;;AB?BBB9::BBBB6;9;BBCCCC@CC@A<>=A;;;;;*;;@AACCCCFDDE=AACCCCC5CC@B@CDH;CCCABCBBBCB:;89?BB?CCB:9:@@A@@ABDCCCCCCH@BBBB?AACCEECB?C?B@@=ABBBBDCC?BCCCCC?AA@AAC?BCAA@:@9949@@@@2ABBBBCCBAAAB?B?BBFE>A=@>@@@=@@;;;@@<@@CCF>CBB?AACBCB@@?CCBBB?>>>=A?899BCC?A===@:=@??<?=?A@@@
@ATNG8:00555:06253
GATGGTAGAGTATCATGTGTATCTCCAGAAGATCAGGAACTCTAGAAGAATTCAGATTTTTAACACGAGAGTAAACGTAAAAAGAAGGTTTTACAAGACTCACGTTAACAATATTGCAGCAGTACGCACACAATCGAAGCGCAGTAAGGATGGCTAGTGTAACTAGCAAGAATACCACGAAAAGCAAGAAAAAAGAAGTACGCTATTAACTATTAACGTACCTGTCTCTTCCGAAACGAATGGTACGTGTGACGTACGTGAGCTACCATCGAATGAGGTTAGTCT
+
@ABB=@?BBBBAACCAAADCDAAAC?CA@>ACDB@@>@?ACCCDDB?@A=A?BBBBBCBB3B>BBBCBBCCBBB=BBBBCCC5CCBIAGHF=BBB@BBBBCBB;:6;>AA?BCD>BBBCBBBDBCCCCCCBB?CECD?ABCDCAAA@D@CBB@BBCDCCCC@CBBBCC?::9:CA;??:999+9::3:9::::%:9:9@:A==DC??B===>@=A=AACAA=@B;;;@@?B?AAB>BBB@CC?CBBBBB@@?BBCCBAAA???AAB=@@AAA=ABEB?B@BBBAA
@ATNG8:00556:06210
GATGGTAGTCTCAGATAGTCTATAGGTACTCATTCGTTTCGGAAGAGACAGTTACGTTAATAGTTAATAGCGTACTTCTTTTTCTTGCTTTCGTGGTATTCTTGCTAGTTACACTAGCCATCCTTACTGCGCTTCGAGTGTGTGCGTACTGCTGCATATTGTTAACGTGAGTCTTGTAAAACCTTCTTTTTACGTTTACTCTCGTGTTAAAAATCTGAATTCTTCTAGAGTTCCTGATCTTCTGGACAGAGTGTACAGATACTACCATCGAATGAGGTTAGTCT
+
4:::055>666>>=::=00//---/)/9990;57;97;1//)/)/::<<><<7<<;:7;9=<=:)/)///7/44<<.44444$4<8>>A?:5566.59<4;;:===>;;7;@@@@@AA>@@@?D?BB@@;99C;??;6558::4446=<<9;87/////)//)32335;;;=>>8;;;<<0<9<759555$55559)5=:996???@:>C@C+@66/9498==000??099=@7><<995:;>;:B<666;555=556<>==<<<9<<:::5<6//)/)/:>@@
@ATNG8:00560:06212
GATGGTAGTAGTACACTAGTCATACCAGAAGATCAGGAACTCTAGAAGAATTCAGATTTTTAACACGAGAGTAAACGTAAAAAAGAAGGTTTTACAAGACTCACGTTAACAATATTGCAGCAGTACGCACACAATCGAAGCGCAGTAAGGATGGCTAGTGTAACTAGCAAGAATACCACGAAGCAAGAAAAAAGAAGTTACGCTATTAACTATTAACGTACCTGTCTCTTCCGAAACGTAATGAGTACTACTCTCAGAGACACACTACCATCGAATGAGGTTAGTCT
+
:::=9BCACA<<@===>?@>>0000)/:;)/6>>5915./0>///<8<<:=6<<<>BBBB0B5;;49==:;877*73444444#55495<@@2>??:>>@==BCCC?B@BB?BCD=@@;:;B966C=<559@>:>AA@>AA:79>99206<00+0><<==;>98779<<,778?@=;>://(/660699999%99433.35888773732229160558882333343859*--5,5---(-768344:;<::::;:::::5588;;A:<858A57833,3,33998
@ATNG8:00560:06248
GATGGTAGTATAGAGCTCTACATAGTACTCATTCGTTTCGGAAGAGACAGGTACGTTAATAGTTAATAGCGTACTTCTTTTTCTTGCTTTCGTGGTATTCTTGCTAGTTACACTAGCCATCCTTACTGCGCTTCGATTGTGTGCGTACTGCTGCAATATTGTTAACGTGAGTCTTGTAAAAACCTTCTTTTTACGTTTACTCTCGTGTTAAAAATCTTGAATTCTTCTAGAGTTCCTGATCTTCTGGGCAGACTCTCACACGCCTACCATCGAATGAGGTTAGTCT
+
CAA??BBAAADCBBDC@AB;6;AABB;;;B;;7;BBA9@>;@<@>@@B@@=@C@@?@B>AACD?B?BBBBBCBBB?A@AAB2AA@DFCD<BBBC?BBB>AA?@=@A993:ABBB@@@<??A<><>@?:8;>>=AA@@;??DB@@@=><@<<<>=>8==?;??;@=??@@AAA==7<88888(89@<@>DDD/===?B:?@?;;;<>881/999*8//(/:060:>8?BA??;;7;;??@@?>;;:;B9???:;::;;???@@<7<==99333=---7727477/--
@ATNG8:00563:06228
GATGGTAGCACGAGTCACTCATATCCAGAAGATCAGGAACTCTAGAAGAATTCAGATTTTTAACACGAGAGTAAACGTAAAAAGAAGGTTTTACAAGACTCACGTTAACAATATTGCAGCAGTACGCACACAATCGAAGCGCAGTAAGGATGGCTAGTGTAACTAGCAAGAATACCACGAAAGCAAGAAAAAGAAGTACGCTATTAACTATTAATACCTGTCTCTTCCGAAACGAATGAGTACGAGAGTCAGAGCAGAGCTACCATCGAATGAGGTTAGTCT
+
45557=A;?;;B@A@BBBAA@BB@@>BCC>BBBBAA?AACCCAA@B>AA=A=@A@BADCC3C?BBCCCCC:::A9@?ABBBC0AA=A5;;;6;BB?BCCBAACBB>B?BB?BBB>AACEEBBDCCCECCCCB?ABAA?BBAAACBB?B=B@@=@BCCBBBB@BBBBBC?AA=999499AAC5::?;?ABBB3BB?B=>@CB@==5;6:>>>181787:@AA@@>>:>8;;;1:;;5;AA???@@@@@@BA?>?@@>@AA?>>>:<:99@<>==@=A<?@>=>
@ATNG8:00565:06239
TATGGTAGCATCATGCATATCTCACCAGAAGATCAGGAACTCTAGAAGAATTCAGATTTTTAACACGAGAGTAAACGTAAAAAGAAGGTTTTACAAGACTCACGTTAACAATATTGCAGCAGTACGCACACAATCGAAGCGCAGTAAGGATGGCTAGTGTAACTAGCAAGAATACCACGAAAGCAAGAAAAAAGAAGTACGCTATTAACTATTAAACGTACCTGTCTCTTTCCGAAAACGAATGAGTACGATGAGATCTCGTGTGCTACCATCGAATGAGGTTAGTCT
+
?@::399933388334:9::<<<BB:CCC@B;;;:4.57<<>>==@<>>:>055==>>>>+>7;;=;;9;;559)55;;>>>+65.5.555&5;;5955555<<>9<9<=6::A7555;==>A=BBCECC>B=@?9929=889844.5599:7<596<<<<;B58488233-38828:99:2::83//////#//(/8668:99;(.(.333.22,26///277/44444)4.4444&444.5<;<==<<<===;888333/////>>?;665576;>>>;=:;<000
@ATNG8:00565:06245
GATGGTAGCTCACGTACGTCACACGTACTCATTCGTTTCGGAAGAGACAGGTACGTTAATAGTTAATAGCGTACTTCTTTTTCTTGCTTTCGTGGTATTCTTGCTAGTTACACTAGCCATCCTTACTGCGCTTCGATTGTGTGCGTACTGCTGCAATATTGTTAACGTGAGTCTTGTAAAACCTTCTTTTTACGTTTACTCTCGTGTTTAAAAATCTGAATTCTTCTAGAGTTCCTGATCTTCTGGACGACGCGCACTGACACTACCATCGTAATGAGGTTAGTCT
+
BB@A?B=ABB<AA@<<;;@BCCDEBBB@@@;;5;BAB=BCBKGCECCGDC@B@@@A6;6;@BB@C@BBDCCCCCC?BBBBB3DB?@BBB=BCCB@DBB?BA>?>>???;>C@AAAA><A0000;@:;?@>>=<@>>>8<;KFC@@>>==??888A===>=??5;5:<=<;8822+26666+65:6:::::.;79<<,5577:789666(7887(59:771747717799955.5.577778;>>@=D>:::<=99;///666@;7;43-----477996=8=:::>
@ATNG8:00566:06241
GATGGTAGGTACAGTGTAGTAGACCAGAAGATCAGGAACTCTAGAAGAATTCAGATTTTTAACACGAGAGTAAACGTAAAAAGAAGGTTTTACAAGACTCACGTTAACAATATTGCAGCAGTACGCACACAATCGAAGCGCAGTAAGGATGGCTAGTGTAACTAGCTAGAATACCACGAAAGCAAGAAAAAGAAGTACGCTATTAACTATTAACGTACCTGTCTCTTCCGAAACGAATGAGTACTGTATCTATGTGTGCGCTAATCGAATGAGGTTAGTCT
+
BCCB?CBC@DDDCCBCBCCEECCB@CCC@BCBCBB?B>@@CCBBB@DD?C@BAA?<<<<,=;@BBBBEBBCCD;B@::999(9>9??BCC5=>C?BBBBABAAA7<5<969<<5:;>ABB>>>>AAA@@@@=AA@><;>>@???B<B<A??=?@@>>>@@<@@@@BBA@A=@AB<@ABBA;A::488888(8:4;>??BA@@@7;7;>>C=A=A==>>;>AAA@??<A=B>@6600,0;;@@BBB??:;;?@@BBBBB@@@AB<@BCC?BBBB@B?BCCCC
@ATNG8:00568:06238
GATGGTAGAGAGAGCTCTCTCATCGTACTCATTCGTTTCGGAAGAGACAGGTACGTTAATAGTTAATAGCGTACTTCTTTTTCTTGCTTTCGTGGTATTCTTGCTAGTTACACTAGCCATCCTTACTGCGCTTCGATTGTGTGCGTACTGCTGCAATATTGTTAACGTGAGTCTTGTAAAACCTTCTTTTTACGTTTACTCTCGTGTTAAAAATCTGAATTCTTCTAGAGTTCCTGATCTTCTGGGCAGACTCTCACACGCCTACCATCGAATGACGGTTAGTCT
+
BAA?=@?BBBELCDC966@@A<A?==ABBCCC@CBBB>BB?BFCCCD:;;@BBA::797>?9;6:8<BDBBCCBB?BCCCC2B@;B9:9(3;::7AA?:?B89:AABB?BBCDCBA@;8888=8=@?=>?9918@;;5;>>=>??===???>>>?:;;;:==1818A@@@AC>>7::@@@5@<A:>?DEH/@988=4=888;=>>??=====+9///83807759>AAAAA;A:>>@;<<///99.9;;-//==@====;6167347--,,),7,,,06023326
@ATNG8:00569:06214
GATGGTAGGCGACATACATACGCGCCAGAAGATCAGGAACTCTAGAAGAATTCAGATTTTTAACACGAGAGTAAACGTAAAAAGAAGGTTTTACAAGACTCACGTTAACAATATTGCAGCAGTACGCACACAATCGAAGCGCAGTAAGGATGGCTAGTGTAACTAGCAAGAATACCACGAAAGCAAGAAAAAGAAGTACGCTATTAACTATTAACGTACCTGTCTCTTCCGAAACGAATGAGTACCTCTCAGACGCTCGTCCTACCATCGAATGAGGTTAGTCT
+
??<:<@AB?B:<;BDDCCCCCBBAA<AAB?CBBBAA?A=@@CBBBB@CC@C?BBBBDDDD5CADCCCCCCDFDD=A?:::::*:C>C4;;;7;HJFJBBBCCCA@>A?BB?BBB?CCDDDDABBBBCCCCCD@CC@@>@DBABBAA<@?B@@>@CCCCBCC?CCCBBB?BB@AA@<><898*:@@?BDDDC2DB?BAAACCBBB>A>ABBD:>:>?CBB?BBA@@CC=@>?BB=BBB@BBCBCBC?CCCAAACBBBBAA@A>>BA=AAA@@<???A<A<AB???
@ATNG8:00570:06220
GATGGTAGAGTATCATGTGTATCTCCATAAGATCAGGAACTCTAGAAGAATTCAGATTTTTAACACGAGAGTAAACGTAAAAAGAAGGTTTTACAAGACTCACGTTAACAATATTGCAGCAGTACGCACACAATCGAAGCGCAGTAAGGATGGCTAGTGTAACTTGCAAGAATACCACGAAAGCAAGAAAAAGAAGTACGCTATTAACTATTAACGTACCTGTCTCTTCCGAAACGAATGAGTACACACTCTTCCGAAACGAATGAGTACACACTCTCATATGACACTACCATCGAATGAGGTTAGTCT
+
CBBC:C>CCCDDEDC;;;AABCDCCB;;;@CB;;;C@C@BBCDBBB?A@=A?AAAAAABB2B?BC;;;CCBCCD<B@:;;;<*;@5:59=9+;A@;@CCBBAA@@:?<9939@?;@@@@@@@BBBDCCCGGD@CCBB@CCC@@@AA=A?B@@=@@@@BCBB?DB9;;HACC@CA@<>?:::,:<;6;@@@@.?@=?>?@@?ABB<A;>>>A?A?BBBBC?CB@@@AA==9;<=5<00+000>??>:888::<6:8>CE>AAA<A@BAB>>>@AAB@A>AABBBBAAABBB@CCBBB>???B?A>AC?;;
@ATNG8:00571:06247
GATGGTAGGACGAGCGTCTGAGAGGTACTCATTCGTTTCGGAAGAGACAGGTACGTTAATAGTTAATCGTACTTCTTTTTCTTGCTTTCGTGGTATTCTTGCTAGTTACACTAGCCATCCTTACTGCGCTTCGATTGTGTGCGTACTGCTGCAATATTGTTAACGTGAGTCTTGTAAAACCTTCTTTTTACGTTTACTCTTCGTGTTAAAAATCTGAATTCTTCTAGAGTTCCTGATCTTCTGGCGCGTATGTATGTCGCCTACCATCGAATGAGGTTAGTCT
+
44:<9=CB?B@A@BCBCBBDECBA?CBBDDAB?ACCC>CC?C@CDCCDCC@CCCCCACACCCB@CBCB@@A;;5;;;;;*;C<9555)5;;;4954.493:ABABB=@99:@@@@=>AA7>7=?@774:?>A>>>?BBACA==>>>B@>;:;=:868868188;=@>>>CAA;>>?AA1:6::=8@@@,>===@-/.333.38;25.28:8+8522=5:59>9>>>=;55.5-5577//+/<<79=<@??9<9<<9:::656--)----7435777=8:::>?
@ATNG8:00580:06229
GATGGTAGCGCATATCTAGCGCAGCCCAGAAGATCAGGAACTCTAGAAGAATTCTAGATTTTTTAACACGAGTAGTAAACGTAAAAAGAGGTTTTACAAGACTCACGTTTAACAATATTGCAGCAGTACGCACACAATCTGAAGACGCAGTAAGGTATGGACTAGTTGTAACTAGCAAGAATAACCACGAAAGCAATGTAAAAAGAAGTACGCTATTAACTATTAACGTACCTGTCTCTTCCGAAACGAATGAGTACGTGTGCGACGTGTCTCCTACCATCGAATGAGGTTAGTCT
+
>>CFAE;66=?=99=0/0AE=FCBBC>CDC@DCBBBB@C?BACCCCC@CC?B>@?:00000//#/(/----///9666.6///888'3336;<<1<<<7444<<:9333(2055.2223999;>?>>=ABCEHCCA<@0..??.--88<<7949,//;;000=:6646DD@699<;=79944403277;6:.6;;)///////$/959:=<;;///161688;7=7<=???9@AA@ABB?A>999/89814?AACBB8=8AABAAA@CBB::;<???<A;;;;8<=::396;=><@
@ATNG8:00581:06215
GATGGTAGCTCGCTGATGATATCTCCAGAAGATCAGGAACTCTAGAAGAATTCAGATTTTTAACACGAGAGTAAACGTAAAAAAGAAGGTTTTACAAGACTCACGTTAACAATATTGCAGCAGTACGCACACAATCGAAGCGCAGTAAGGATGGCTAGTGTAACTAGCAAGAATACCACGAAAGCAAGAAAAAGAAGTACGCTATTAACTATTAACGTTCCTGTCTCTTCCGAAACGAATGAGTACGAGAGAGCACACGTGTCTACCATCGAATGAGGTTAGTTCT
+
//786:8<=;BFDDCBBBDHDAABC@CAA?ACCCBC@B>AACCBAA?BB@D@CBBBAACA2?=AABBBB???CA8><;;;;;;%;:=:5555&5955::6;@<@9:65;@@;@AA<@AAAB@AACCCBBBCBB@BBCD9::BDBBCD=A>A;;7;BBABCBB?A@@@9939A599:6:BB@@9@::<@BCCC3AA>AAA@B>>>>;>:=;>A9>:>@C>@>@CCBBBC@C?ABA=ABC?ABAA@@ABBBBDB>>@AABCBCCBAAB??888?=@@@A=A=<@@-00
@ATNG8:00586:06212
GATGGTAGTAGTACACTAGTCATACCAGAAGATCAGGAACTCTAGAAGAATTCAGATTTTTAACACGAGAGTAAACGTAAAAAGAAGGTTTTACAAGACTCACGTTAACAATATTGCAGCAGTACGCACACAATCGAAGCGCAGTAAGGATGGCTAGTGTAACTAGCAAGAATACCACGAAAGCAAGAAAAAGAAGTACGCTATTAACTATTAACGTACCTGTCTCTTCCGAAAGAATGAGTACACATCGTCGTGTCGTGCTACCATCGAATGAGGTTAGTCT
+
BBAA@BBCABBBBBCBBBBBBD;9;@BCB@CCCCBB?B?AABBBCC@EI@DACBAAAAAA0A?BBCBBBBCBBB<CBDDCCC5CC@C@CDF;CAA<AAABCBB;;7;=BB?BBC>BACBBBJCCCCBBBBCC?BBBB=@?BB@@AB>A?BCC?CCDCCCAA?ABBDDC?CC???@>AACBB>BBB@DCCCC2CC?B??;>>>ED;@;@@AK<?<?AD??<?A???BB@C@BBB=BC?BBBBBCCAAAC@;;??BBBAB???DBB@BBAAB@CCCC?C?BBBBB
@ATNG8:00586:06258
GATGGTAGACATATCGTACTCTCTGTACTCATTCGTTTCGGAAGAGACAGGTACGTTAATAGTTAATAGCGTACTTCTTTTTCTTGCTTTCGTGGTATTCTTGCTAGTTACACTAGCCATCCTTACTGCGCTTCGATTGTGTGCGTACTGCTGCAATATTGTTAACGTGAGTCTTGTAAAACCTTCTTTTTACGTTTACTCTCGTGTTAAAAATCTGAATTCTTCTAGAGTTCCTGATCTTCTGGCGCTCTGTCACGTCTGCTACCATCGAATGAGGTTAGTCT
+
CCCB@CCA@BEBBBAAAFCCCCCCCCCCCCBB?BBBD=CC>B?BBCBBCD?CCBCC?C?AAAAACADCAAABBDA:99:9:(9><>77729AAB@CCC@BB;>=@BAA?BBBB>>>C7;;A;A:=>>@@<<<9@???<?@@@@>@>AAD??????;@AA;AA7<;?A@?AAA@@<>>>>>2=:=:88787(8=888-8?>==>D==<07878+8>ABB=A:>>=AA>>?AA:A;AAA@@>055;;89:><<>?@AA@@===?BBC:?>>>D;>>>>:<;@CAAA
@ATNG8:00594:06214
GATGGAGACATATCGTACTCTCTGTACTCATTCGTTTCGGAAGAGACAGGTACGTTAATAGTTAATAGCGTACTTCTTTTTCTTGCTTTCGTGGTATTCTTGCTAGTTACACTAGCCATCCTTACTGCGCTTCGATTGTGTGCGTACTGCTGCAATATTGTTAACGTGAGTCTTGTAAAACCTTCTTTTTACGTTTACTCTCGTGTTAAAAATCTGAATTCTTCTAGAGTTCCTGATCTTCTGGTGTCGTCTATCATGTACTACCATCGAATGAGGTTAGTCT
+
CDDE@CABCCBDBBBCCCBBBCCFCBBBBAA<BCCC=CD?B?BDDAA@C@CCBBA?B@BBBB?B>BCBBBBBBB>BBBBB2BB?@@?@<@BBB@BBB?@?:>>?CCC?BCCBA=>A=A>@9>;AB>==<<<;@@AA=AA@C>>>888A>>><=>8>::7;@=D=AAAAAA@@@5;;;;;/:9<4:::::*:>>>>7=<==<=AAAA=@ABB/A;;;A<@=>=:=???A@@<B=CA@@@B7::@<@@@@>@99;CAB888A@>@A=A>;==:===C<@=@?@>>
@ATNG8:00596:06246
GATGAGATCTCATCGTACTCATTCGTTTCGGAAGAGACAGGTACGTAATAGTTAATAGCGTACTTCTTTTTCTTTGCTTTCGTGGTATTCTTGCTAGTTACACTAGCCATCCTTACTGCGCTTCGATTGCTGTGCGTACTGCTGCAATATTGTTAACGTGAGTCTTGTGAAAACCTTCTTTTTACGTTTACTCTCGTGTTAAAAAATCTGAATTCTTTCTAGAGTTCCTGATCTTCTGGGCATGACTCTCTACACGCCTACCATCGAATGAGGTTAGTCT
+
CACBBBB;;;BA@BBBCABCCC?ABBC>CB@D@BA@@@CC>@<<00/17:9;6=4:8@43/7//)/////$///(/44:1:;4404;:-444:888893/////-993-//)/)//-88///(//99088999:88898;857556+222+28+2+252239:771----99+8-2-24666(...;;+..5;222225/38888&8../:)/)/44(4333833-3-33883304;<>5=55498666/////6:;7;::677733,333338498666
@ATNG8:00597:06249
GATGGTAGATAGACTGTAGCGCACCCAGAAGATCAGGAACTCTAGAAGAATTCAGATTTTTAACACGAGAGTAAACGTAAAAAGAAGGTTTTACAAGACTCACGTTAACAATATTGCAGCAGTACGCACACAATCGAAGCGCAGTAAGGATGGCTAGTGTAACTAGCAAGAATACCACGAAAGCAAGAAAAAAGAAGTACGCTATTAACTATTAACGTACCTGTCTCTTCCGAAACGAATGAGTACAGAGAGTACGATATGTCTACCATCGAATGAGGTTAGTCT
+
9:B>9=CBCDBBBCCCCCCCCCCBF>CCD@CCCCBB?B?BBBBCCC@BB?B?ABBBBCCC3C?BBCCCBAA999*8>@AAAA2AB?B=BBC=CGGACCBB;:;;;:;AGG@BBB?BDCBCCCBBCCDDCCCC@BBBB>AABBBBBB@B@C@@>@CCCBBBC?CDBABC?CC@99:7::??C<AA@:<<;<;<&<A?B?=;AA==>;>8=<??4;7;ABBBADC@@@BB@B?BBC>FCB??@?BB@@?BBBBDAABBBCCB>::8>A<???@A=;;;A<A=AE>>>
@ATNG8:00551:06285
GATGGTAGGACGAGCGTCTGAGAGGTACTCATTCGTTTCGGAAGAGACAGGTACGTTAATAGTTAATAGCGTACTTCTTTTTCTTGCTTTCGTGGTATTTCTTGCTAGTTACACTAGCCATCCTTACTGCGCTTCGATTGTGTGCGTACTGCTGCAATATTTGTTAACGGTGGGTCTTGTAAAACCTTCTTTTTACGTTTACTCTCGTGTTAAAAATCTGAATTCTTCTAGAGTTCCTGATCTTATTGGTGTCGTCTTATCATGTACTTACCATCAATGA
+
@@::5:8859444:;556<<<<<<8<66555>1//:;+//:<7;;?66657<<955.549://)/)////555::,//:::'//)//;;3666<7<5//)//)///7:<5<://////5///7;+55;554<<055::7<666;;:=;::<;444839444)-806(--(-55,6<;5;////&/)/277777$/5==>4<;;55555=;6::::$-----(-(-8(//:983403288///:)/-(-067//-5-/)//::988665(-,(,,,-(/69
@ATNG8:00556:06298
GATGGTAGGCACTGCGCACACATCCCAGAAGATCAGGAACTCTAGAAGAATTCAGATTTTTAACACGAGAGTAAACGTAAAAAGAAGGTTTTACAAGACTCACGTTATCAATATTGCAGCAGTACGCACACAATCGAAGCGCAGTAAGGATGGCTAGTGTAACTAGCAAGAATACCACGAAAGCAAGAAAAAGAAGTACGCTATTAACTATTAACGTACCTGTCTCTTCCGAAACGAATGAGTACACACTCTCATATGACACTACCATCGAATGAGGTTAGTCT
+
AAA>?CCC@BBBBDCDCCBBBBCDG?CCC?CBBCBB@B@CCCDDCB?BC@D?CCCCCCCD3C?C@BCCBCB>>>7>A@ABBC5BC@C@FDD<CCB@CABACCC??>@BBC@BBBADD@??CFDDDBBBBBBB?BBCC@BBAABCCC?C?CBB?BBBCCDBA=AACCCD?BB????=??AAA<ABB?DDCCC2CC?C;:;BCA=>:>:==@A<A=DDDBB?AAAAABB?B?CCC=BBC>AACDCCBABBABBA@?@BAB???BCCC?BBBBB?BBBB?B?BBB@@
@ATNG8:00560:06267
GATGGTAGGCGTGTGAGAGTCTGCCCAGAAGATCAGGAACTCTAGAAGAATTCAGATTTTTAACACTGAGAGTAAACGTAAAAAGAAAGGTTTTAACAAGGATCTCACGTTAACAATATTTGACAGCAGTACGCACACAATCGAAGCGCAGTAAGGATGGCTAGTGTAACTAGCAAGAATACCACGAAAGCAAGAAAAAGAAGTACGACTATTAACTATTAACGTACCTGTCTCTTCCGAAACGAATAGTACCTACTCAGACGCTCGTCCTATCGAATGAGGTTAGTCT
+
AADB?=>E@FA??<<<9::5459::3;=>:>@@BCCAC@BBCBBBB@AB?B?@@@AAAAA.;50@0000////66.699;=>>+::=171776*6488)/(/88///333,3133,3779/332./96//.533599@B;><>@<A>>>A>>=<@=788=BA===?@@=AAAA>>;;:7;BB<???AA6<98188888(8:4:==>=>=@AD=D=A666<?;?778>=B@@@???;>;>@H9;;;;==;;;>8888;;;?@AA@;:968.5:>>?@:99..(.(/....
@ATNG8:00568:06263
GATGGTAGAGAGACTGTAGCGCACCAGAAGATCAGGAACTCTAGAAGAATTACAGATTTTTAACACGAGAGTAACGTAAAAAGAATGGTTTTACAAGACTCACGTTTAACAATATTGCAGCAGTACGCACACAATCGAAGCGCAGTAAGGATGGCTAGTGTAACTAGCAAGAATACCACGAAAGCAAGAAAAAAGAAGTTACGCATATTAACTATTAACTGATACCTGTCTCTTCCGAAAACGAATGAGTACTATGTAGAGCTCTATACTAATCGAATGAGGTTAGTCT
+
99::69/05<;9449555///7//)/::2/:9?9;4;2//://-835515(//6---888'9)////877733,33//777'7;)//4999.::<8>;6;4;<55529?AA?BBA>???=@B?@BB@@>@@@@?BEEE@BBBBCCCC?C?B;<:<AA@A?:97::::9948:6;;;2888<=5===8====BB';;5886=///..35055;;;917178889??=90000//6>(////&/:92...335955555558222:575555717999153--(-(--///
@ATNG8:00570:06292
GATGGTAGACATATCGTACTCTCTGTACTCATTCGTTTCGGAAGAGACAGGTACGTTAATAGTTAATAGCGTACTTACTTTTTCTTAGCTTTCGTGGTATTCTTGCTAGTTACACTAGCCATCCTTACTGCGCTTCGATTGTGTGCGTACTGCTGCAATATTGTTAACGTGAGTCTTGTAAAACCTTCTTTTTACGTTTACTCTCGTGTTAAAAATCTTGAATTCTTCTAGAGTTCCTGATCTTCTGGATATGAGTGACTCGTGCTACATCGAATGAGGTTAGTCT
+
77::6<@A;<;DDCGCBBBBBDCICBA@=<00)////)/C;@=@BBBCBB@CD@??<>29773-39<9@@>>>==)//////$/8(/39=8.69//(//6356*//666617::;;966478<5<;?=>>A::;=AA=>:>>A>>>?;;;====;;96;97377(/).7<6757;9-./899.96=1::AAA.:587=(657552576915555'3//(.80709;29<;;><=<=8=AAA<>365A;==>???@????@AA;;6<///73360-//7274;;366
@ATNG8:00575:06300
GATTAGGAGACACGTCGCACACGTACTCATTCGTTTCGGAAGAGACAGGTACGTTAATAGTTAATAGCGTACTTCTTTTTCTTGCTTTCGTGGTATTCTTGCTAGTTACACTAGCCATCCTTACTGCGCTTCGATTGTGTGCGTACTGCTGCAATATTGTTAACGTGAGTCTTGTAAAACCTTCTTTTTACGTTTACTCTCGTGTTAAAAATCTGAATTCTTCTAGAGTTCCTGATCTTCTGTGTCGTCTATCATGTACTACCATCGAATGAGGTTAGTCT
+
CCC?BB>BAC;:;CBCCDBCE@ABBFDDDD@BAA@;AB>B?BCDCCCC@BBBCA@C@BBBC898;CBBBBBBB@BBCCC3EB?BBBB>BDBB?AA@=@@=???CCC?BBBBDBBB>BBB?B>BBAB>>>>;>A=>7;:>>AAA@@@@@@:;:=:===:>?<?=BBB===AAA;??CCC5@<?<?AA@@/??:;;3;AA888A>=;7==<=+;;;:C9=:=>;>@@@??B;?;?B???@7::@>>>C@>>>A@@@@@@@@???:>=@@?=???A<A<@@@@@
@ATNG8:00577:06304
GATGGTAGAGAGAGCTCTCTCATCGTACTCATTCGTTTCGGAAGAGACAGGTACGTTAATAGTTAATAGCGTACTTCTTTTTCTTGCTTTCGTGGTATTCTTGCTAGTTACACTAGCCATCCTTACTGCGCTTCGATTGTGTGCGTACTGCTGCAATATTGTTAACGTGAGTCTTGTAAAACCTTCTTTTTACGTTTACTCTCGTGTTAAAAAATCTGAATTCTTCTAGAGTTCCTGATCTTCTGGGCTGCGCTGATATGCGCTACCATCGAATGAGGTTAGTCT
+
CB::;;>CCCCBB@@:66>@C>FHEB@ABBAA>ABBC=BB@CBBBBCECB@BCCBB<@<@::99A9<ACBBBCB?>@BDED2@A?BBBB<BB?@<@AA=AC>@@AA@A?B??@FCCC?CCB;><>?=@>>>@=CE@?:==B>??:8;=A??>>>A:==@<>><><??@@?AABB<AAADD;B;>:==@@@/???@@6:;=>;;;@<<188888$899=>=>;AA<@@@ABAC<C<AAAAAA9878919///====A@@@@@?@@>=8===<<8=@>><><AA;;:
@ATNG8:00583:06290
GATGGTAGTGCGTGAGAGAGAGACCCAGAAGATCAGGAACTCTAGAAGAATTCAGATTTTTAACACGAGAGTAAACGTAAAAAGAAGGTTTTACAAGACTCACGTTAACAATATTGCAGCAGTACTCACACAATCGAAGCGCAGTAAGGATGGCTAGTGTAACTAGCAAGAATACCACGAAAGCAAGAAAAAGAAGTACGCTATTAACTATTAACGTACCTGTCTCTTCCGAAACGAATGAGTACGTGTGACGTACGTGAGCTACCATCGAATGAGGTTAGTCT
+
>><=?B<ABB<C>BDDDCCCCCAAB<ABC=BB;999157<<>CBCB>@@4;5:==@CDDF3D>AAA@@BBBBBC;::@DDDD1>C;C:BB@7B@A=@;;;@BA@@=@=@A=BBD@BBBAABBBCCCCBBCCC@CBBC>A@C;:;AA;A;A;;29@@??@BB<?@CBBB?CC?AAB99:BBA8@994:>CCC3BC>BBA999BAB?B9::B>;?<>=@;;5;;9:BAB?B?BBB=BCB@@@@BBBABABBBBBBCBBBBBBABBBB@B:9:C?BC??;?=@??::
@ATNG8:00584:06264
GATGGTAGCTCTGCTCTGACTCTCTACTCATTCGTTTCGGAAGAGACAGGTACGTTAATAGTTAATAGCGTACTTCTTTTTCTTGCTTTCGTGGTATTCTTGCTAGTTACACTAGCCATCCTTACTGCGCTTCGATTGTGTGCGTACTGCTGCAATATTGTTAACGTGAGTCTTGTAAAACCTTCTTTTTACGTTTACTCTCGTGTTAAAAATCTGAATTCTTCTAGAGTTCCTGATCTTCTGGTGTCTGATCTGTATCACTACCATCGAATGAGGTTAGTCT
+
@@:A9955:666DCCDCBBBFCCBCBBBB@@<@@@@8@B;?<>999A??:?B@;A=@>BACC@CABCBBCDCBB@BDGDD0DG@B;;:7:ABBADCC@BB?@@@ABCABBBB@A?B?BAB@B?BCBBBCCB?BBCC?BBBBBAABBB@@@@@@>=?9:59@=A<A@@ABCBBD:999AG0<8<7<@@@A,99999,5999==@@;?7??B?1<@<56269==:><<<<<@:B?BAAABC?A?@<@BAAABBBAAABB@@@@@??49:<<<89773-89999=<
@ATNG8:00588:06268
GATGGTAGTCTCAGATAGTCTATAGTACTCATTCGTTTCGGAAGAGACAGGTACGTTAATAGTTAATAGCGTACTTCTTTTTCTTGCTTTCGTGGTATTCTTGCTAGTTACACTAGCCATCCTTACTGCGCTTCGATTGTGTGCGTACTGCTGCAATATTGTTAACGTGAGTCTTGTAAAACCTTCTTTTTACGTTTACTCTCGTGTTAAAAATCTGAATTCTTCTAGAGTTCCTGATCTTCTGGGTCTACGCTCGTCGCGCTACCATCGACCTCTAGAAGTCT
+
BAA@9<>@ABB@@@A;9;:96>@AABA>@BAB>@@BB=BA<@=996<ACC>AABBB?C;B==>:>;BC=CB@@?@6::AAA,9:24=>@;AAB=:@<@<@B=;;;@@@?BCBCBBCC>AAB@C?CB;;;CBF@CCDE@;;;BBBC;;<ABBA;;;>AAA>AA?@<@@ABBCCGGACAAAA3A>C8;;GGG2DC;;;7;ACBEEGDBC5;;;;*;BB@@?@?BC?BCCCCCC?CACCCCCB?BCDE?CBBBDDDBBBBBBBAAA@@>@?@?>><>BCCBC?BA??
@ATNG8:00588:06286
GATGGTAGACATATCGTACTCTCTGTACTCATTCGTTTCGGAAGAGACAGGTACGTTAATAGTTAATAGCGTACTTCTTTTTCTTGCTTTCGTGGTATTCTTGCTAGTTACACTAGCCATCCTTACTGCGCTTCGATTGTGTGCGTACTGCTGCAATATTGTTAACGTGAGTCTTGTAAAAACCTTCTTTTTTACGTTTACTCTCGTGTTTAAAAATCTGAATTCTTCTAGAGTTCCTGATCTTCTGGATATGAGTGACTCGTGCTACCATCGGAATGAGGTTAGTCT
+
8:>>;BBCBCBBBBCBBBDDBBCCCBBCC@@A?ADCF?@A>@?BAAAA@@6::<00*/1666;4;:?AAABAA=@833333$3717;<=3>9:7<A9948@7:9=>/00/@@AAAAA<@AA8<8<@AAA>>><@@AA<@@B>>>A==>>A@>==@<@AA;AA<A<9::@@@@@?:>98989(87=8=@EDDD)B?;;;1;==:::=>888(8888(257/;6=7//-/;88:=<9=<AABABD7;:><AAAAAA=>=@@?>?>==9:9798//-/6:;=C:=:>?@@@
@ATNG8:00589:06289
GATGGTAGCTCGCTGATGATATCTCCAGAAGATCAGGAACTCTAGAAGAATTCAGATTTTTAACACGAGAGTAAACGTAAAAAGAAGGTTTTACAAGACTCACGTTAACAAATTGCAGCAGTACGCACACAATCGAAGCGCAGTAAGGATGGCTAGTGTAACTAGCAAGAATACCACGAAAGCAAGAAAAAGAAGTACGCTATTAACTATTAACGTACCTGTCTCTTCCGAAACGAATGAGTACTATAGACTATCTGAGACTACCATCGAATGAGGTTAGTCT
+
CCCC@CCDAB<CDCCBCCBBABBCDAB@B@DCCBBB?B?BCBBBBB@BB?BACCBBBBAA2A?BBCBCBBC==<7;?=@@@A0@C=A=AAA7ACGACBBCFEC@@?A@CBC>C?BBCCCCCCCDCCDBBBB@CCCC?CBBBBAAC>B?BBB?BCCBBBCC=?>BBCC?CC@>>?>@AA@@;A?=8<<<<<.?A?B?>;?@A@@=@;>>@@=B>B@A??<???AABB?B>ADF?CBB>ABBBCBBBBBB>>@@@@BBC?>?BCBB?BBBBB?AAAA>A?CBBAA
@ATNG8:00592:06305
GATGGTAGGCGACATACATACGCGCCAGAAGATCAGGAACTCTAGAAGAATTCAGATTTTTAACACGAGAGTAAACGTAAAAAGAAGGTTTTACAAGACTCACGTTTAACAATATTGCAGCAGTACGCACACAATCGAAGCGCAGTAAGGATGGCTAGTGTAACTAGCAAGAATACCACGAAAGCAAGAAAAAAGAAGTACGCTATTAACTATTAACGTACCTGTCTCTTCCGAAACGAATGAGTACAGAGAGTACGATATGTCTACCATCGAATGAGGTTAGTCT
+
::<<>@:B=B;99BBBBCCCJCBBB>@@CACBBB::7;=A@BBBCCACC?B@BAA@@@@@0@?CCCCCCBB;;;6;@ABDDD3DI@D@FDC<DCC@DCCCBAA;;;6<?DD@EA@>@A@CCCBBBCCCCBBBB?BBBC>BAABB@AA@CAC;;;;CBBBBBD?BCDDAA?AA=@@A<????@8>9939=<=<=&=?<7:3A=:>@=?B?BBA>7>=@@CBCACB@@@A@;@<?AC<ABB=??BAA???BBBBBBBBBBBHEEAABCB@BBB>?;;=>=:?:>>@>:
@ATNG8:00598:06293
GATGGTAGTACATGGATAGACGACACCAGAAGATCAGGAACTCTAGAAGAATTCAGATTTTTAACACGAGAGTAAACGTAAAAAGAAGGTTTTACAAGACTCACGTTAACAATATTGCAGCAGTACGCACACAATCGAAGCGCAGTAAGGATGGCTAGTGTAACTAGCAAGAATACCACGAAAGCAAGAAAAAGAAGTACGCTATTAACTATTAACGTACCTGTCTCTTCCGAAACGAATGAGTACGAGAGTCAGAGCAGAGCTACCATCGAATGAGGTTAGTCT
+
AA>C@DAB@<<<00)/9:;=DCC;;;@EEE@CCCCAB=A@A@@@C@@;@B;@=@ABBBCCC1D@CCDCCDBBCCC>CC;;;;;.;C>C6;::6;BB?B;;;BAA;;698@=?CBB:BCCCDCCCBB@@@AA@B;B?AA:>??@@?@B?C@CA@<AB@@B:69?CCABAA=?A?9944999<<4<33,37;;;,;A=BBCBB@@@@4948AAC?B??;AED@DB@@;:;9>5:;@=@AC@BB?@?BCC??@CCBBBBAAABBAA????AAAAB?BCCB:;7;A@@;
@ATNG8:00550:06345
GATGGTAGGACGAGCGTCTGAGAGGTACTCATTCGTTTCGGAAGGGACAGGTACGTTAATAGTTAATAGCGTACTTCTTTTTCTTGCTTTCGTTGTATTCTTGCTAGTTACACTAGCCATCCTTACTGCGCTTCGATTGTGTGCGTACTGCTGCAATATTGTTAACGTGAGTCTTGTAAAACCTTCTTTTTACGTTTACTCTCGTGTTAAAAATCTGAATTCTTCTAGAGTCCTGATCTTCTGGGCAGACTCTCACACGCCTACCATCGAATGAGGTTAGTCT
+
@@;<9=>C?CA@<??>@@9;;BBD>@@CBCBA?BBFE=CC@G@BB>CBBB?BCBBB?B?BBBC?B@BFBBCDDCDBBBBBB1A@>B;;;7;CCADGCB@BC:;;BCBB@BBBDCCCD?BBC>A>ACDBBABB?BBBB?BBBCA@AABCCCDCBA@=<;:5;C6;7;CBBA@A??<?@BCB5B=B<@@@@@/@A<=<5<=<888>=>>08888(7>>=A=A<>>;>AKB;;;A<@@@B==188>>7?>>>@@???B@@@@?<@AA7;;>>=<@@@A<@<@???A
@ATNG8:00551:06359
GATGGTAGAGAGACTGTAGCGCACCCAGAAGATCAGGAACTCTAGAAGAATTCAGATTTTTAACACGAGAGTAAACGTAAAAAGAAGGTTTTACAAGACTCACGTTAACAATATTGCAGCAGTACGCACACAATCGAAGCGCAGTAAGGATGGCTAGTGTAACTAGCAAGAATACCACGAAAGCAAGAAAAAGAAGTACGCTATTAACTATTAACGTACCTGTCTCTTCCGGAACGAATGAGTACGATGAGATCTCGTGTGCTACCATCGAATGAGGTTCAGTCT
+
>B;:75<<<6//;;///:::;;555)555.55<===9=9>;;898:1//)/36/333333$3277787877777.7344444$5:6;.555&5<<7<??>CD@=A6;5;;4;AB?CBBAC:66;=;9;<:::7<;>?<?A@CCBCC@C@BA@=@ABBBBBC?C@AABB?BB<=>=8=;;;9(333,37;;<,;<877375556616422286@;;7@BB785;;;<B8A4<7=:?=>;?BBBBBB?>?A998?<<<@@???>5559>=888<==<=7=)..:---
@ATNG8:00554:06337
GATGGTAGCTCGCTGATGATATCTCCAGAAGATCAGGAACTCTAGAAGAATTCAGATTTTTAACACGAGAGTAAACGTAAAAAGAAGGTTTTACAAGACTCACGTTTAACAATATTGCAGCAGTACGCACACAATCGAAGCGCAGTAAGGATGGCTAGTGTAACTAGCAAGAATACCACGAAAGCAAGAAAAAAGAAGTACGCTATTAACTATTAACGTACCTGTCTCTTCCGAAACGAATGAGTACTACTCTCAGAGACACACTACCATCGAATGAGGTTAGTCCT
+
;;<>@CCBA@?AABB@@@BBBBBCJ?CCC@CCCCCD@C@CCCCCCC@CC@D@CB@@?AA@.@=AAABB@@@:99,9?;;;;;':<5:7<<<0<BA7<A<BB@@;;;/;>CB@BBB?BBBBDDDDCCABABBBB?CBBB?AACDDDAA?C@CBB@BBBBCBBB?CAAAACADD?:::?A@@AA8><?;99:9::%9=;>:49@>?;:7::;;AA;A=D?B:;7;ABBAAA@G?BBB=A@A>???EFCCCAAABBBBBAAABB@?@@@@;@ABBB=>BBB?B@DBBB?C
@ATNG8:00555:06322
GATGGTAGTGCGTGAGAGAGAGACCCAGAAGATCAGGAACTCTAGAAGAATTCAGATTTTTAACACGAGAGTATACGTAAAAAAGAAGGTTTTACAAGACTCACGTTAACAATATTGCAGCAGTACGCACACAATCGAAGCGCAGTAAGGATGGCTAGTGTAACTAGCAAGAATACCACGAAAGCAAGAAAAAGAAGTACGCTATTAACTATTAACGTACCTGTCTCTTCCGAAACGAATGAGTACTGTATCTATGTGTGCGCTACCATCGAATGAGGTTAGTCT
+
--660---<=@965555<<<<??>?065<9;;;B==8=8=;;6>>>7<<7<7<999;;;;):6:8899//////6////////#385:1333&388388//-6-//*/59:1833.3:325:;;?;BBBA:999==55.59;;=>66468<<?7;;=666;:8<<;8771//)/9959:333(3896===CC1<<6444:::;88484999:49362555.55544=>:>9==>5<;<5::<444<:448>>>??::<==?888=B8=;///(////)4589944
@ATNG8:00557:06327
GATGGTAGCTCGCTGATGATATCTCCAGAAGATCAGGAACTCTAGAAGAATTCAGATTTTTAACACGAGAGTAAACGTAAAAAGAAGGTTTTACAAGACTCACGTTAACAATATTGCAGCAGTACGCACACAATCGAAGCGCAGTAAGGATGGCTAGTGTAACTAGCAAGAATACCACGAAAGCAAGAAAAAAGAAGTACGCTATTAACTATTAACGTACCTGTCTCTTCCGAAACGAATGAGTACTGTATCTATGTGTGCGCTACCATCGAATGAGGTTAGTCT
+
//;;:;@@AB<AHEBBBC@AABBCC@:;<<ABBBBC@C?B@AAA@D@CB?C@CC;;8BBA.B>??>AAAA?9:9,:;;9444$4;495;==0>>A<@AAB@@@;;9:=B@=BBB?BBBCCCCCCCBBB@@@B?BDDD?@@CCCCCC?C?CCC?B@@CCBBB?BBBBBB@CD>::9?A==>D>><<8778898%8<9;937:8???==588>A;A=@@B@@<????ABBAF@AAB<ABA<??=CBBBAAACCCCBBBBBBB??;=>>;???@@<>BBB>A=AB?A@
@ATNG8:00559:06343
GATGGTAGGAGACACGTCGCACACGTACTCATTCGTTTCGGAAGAGACAGGTACGTTAATAGTTAATAGCGTACTTCTTTTTCTTGCTTTCGTGGTATTCTTGCTAGTTACACTAGCCATCCTTACTGCGCTTCGATTGTGTGCGTACTGCTGCAATATTGTTAACGTGAGTCTTGTAAAACCTTCTTTTTACGTTTACTCTCGTGTTAAAAATCTGAATTCTTCTAGAGTTCCTGATCTTCTGGCGCTCTGTCACGTCTGCTACCATCGAATGAGGTTAGTCT
+
:><>@CCB?BB?A@CBBBBBBBBBECBCCBCC@CCCJ>CC?C@CBBBCBB?BCBCB?C@D?@@@D?BBCBBBCAA<AA@@@2AC?BBBD>CDBB?BBB>BB><<>@@A>BBBCBBBC?CCC>:8:<<<=;:;<@BAA<AAAC>??@@@@>A<><>69:@<??<?<@AAAA@???;?ADDD;D<A:>>AAA/AB=>=7<>>>??A<<<49999+;==>A=A<@@<@@@@???<A<AA>>::7:>A<?>?@>@@@@???@@@@<==<8><>@><@@@@;@<ACDBB
@ATNG8:00564:06335
GATGGTAGATATATGCACGCTCTACCAGAAGATCAGGAACTCTAGAAGAATTCAGATTTTTAACACGAGAGTAAACGTAAAAAGAAGGTTTTACAAGACTCACGTTAACAATATTGCAGCAGTACGCACACAATCGAAGCGCAGTAAGGATGGCTAGTGTAACTAGCAAGAATACCACGAAAGCAAGAAAAAGAAGTACGCTATTAACTATTAACGTACCTGTCTCTTCCGAAACGAATGAGTACTATAGGCTATCTGAGACTAATCGAATGAGGTTAGTCT
+
ACCC@DAAABBBCBBBCBCBCDDCC?CBB@CCCC99;:@CCDCCAA?AC?C?AAAAACCC2B?BCBAAACCBBA=BCCCCCC5CC@B?BBB;BCCAC@@BEDD@@>@?CC@CCC@CCCABBCCCCCBBCCCC?CCBB?BBBABCCC?E@C@@>@BBCCCCA?CBBBBB?BC?BBB?BBBBB=B??<?DCCC2CC?@AABBBB??<>:>B>><>=ABCBB?BB@@@DC@DACBC=ECD@BBBBBBBBAACC?CCCCCABBBBBBB?BBBC?@AAB?C?CBAAA
@ATNG8:00566:06328
GATGGTAGTATAGAGCTCTACATAGTACTCATTCTTTCGAAGAGACAGGTACGTTAATAGTTAATAGCGTACTTCTTTTTCTTGCTTTCGTGGTATTCTTGCTAGTTACACTAGCCATCCTTACTGCGCTTCGATTGTGTGCGTACTGCTGCAATATTGTTAACGTGAGTCTTGTAAAACCTTCTTTTTACGTTTACTCTCGTGTTAAAAATCTTGAATTCTTCTAGAGTTCCTGATCTTCTGGTGTCTGATCTGTATCACTACCATCGAATGAGGTTAGTCT
+
@@<<655A@:;9AAA<@@@B=AABCCCBCCBA=@@@;@AC=;;;A@AC@DDCCC@B@BFHKEIACBAAAC@@A@CDDEE5BB@CBBE>BCAA?@CB@@A>@AAA:;8;CAADB??<?AC?B?BA>?????9?AAA?BBCBAAA@@??@??A@@<>>?=;;6;<A9<<::777499>>>2@;D7;;??>/>>>??4<==898?><<59999*8//)/9495@@<@@@BB>><>9==>>>B;??C=AA?;;;?@@>>>AA;;;===8==>>><888A5:5;@;;6
@ATNG8:00567:06339
GATGGTAGACACGTGTGCTCTCTCGTACTCATTCGTTTCGGAAGAGACAGGTACGTTAATAGTTAATAGCGTACTTCTTTTTCTTGCTTTCGTGGTATTCTTGCTAGTTACACTAGCCATCCTTACTGCGCTTCGATTGTGTGCGTACTGCTGCAATATTGTTAACGTGAGTCTTGTAAAACCTTCTTTTTACGTTTACTCTCGTGTTAAAAATCTGAATTCTTCTAGAGTTCCTGATCTTCTGGCTCTCGTAGACAGATACTACCATCGAATGAGGTTAGTCT
+
==:;@A@@CCCCCCBAAA>@CCCCCCCCCBBB?BCCC>BB@B@BBCCEBB?BBBBE@B>AABB?B@CCCBBAA;B=??;=;.=?;A99959DCC?AAB?BA;>>???C?BBAACCCA>B>@:<:>A@B>>>>=@@@?<AAAA@>>>>>AA?>>>@<:::=@@7;7;DBBBAAAA=A====3=;A;??@@@/@B===0668///<@7;7;DHE/C;;;D<B;>?=CBAA?@@<@;??AABB;>>?<??>>>?@@@?@?@BA>>=::5:>>>>;>@@?:>:>A;;;
@ATNG8:00568:06345
GATGGTAGTGATACAGATCAGACACCAGAAGATCAGGAACTCTAGAAGAATTCAGATTTTTAACACGAGAGTAAACGTAAAAAGAAGGTTTTACAAGACTCACGTTAACAATATTGCAGCAGTACGCACACAATCGAAGCGCAGTAAGGATGGCTAGTGTAACTAGCAAGAATACCACGAAAGCAAGAAAAAAGAAGTACGCTATTAACTATTAACGTACCTGTCTCTTCCGAAACGAATGAGTACCTCTCAGACGCTCGTCCTACCATCGAATGAGGTTAGTCT
+
8:9:-/5;=<A=>95555559999<4<<:,//<<<;4;800///77*457?8CA;<==<<+<234443?;7:681////:::$//4:8===0;;;5;;@A>@@95.56::76658>;666?=@@AAA@@BCC?BC;;69@<:<<@@9@<>@?7<<<98:5954==9/0+/95:::5;9888,33;6======&:@<:;@?@?>7:17-59685<:<@BBB?@@@@?@?=A999938==>BBB===B=A@AA899@==799991755-/55//(//9:1728<<AA
@ATNG8:00572:06312
GATGGTAGCGCATATCAGCGCAGCCCAGAAGATCAGGAACTCTAGAAGAATTCAGATTTTTAACTCGAGAGTAAACGTAAAAAGAAGGTTTTACAAGACTCACGTTAACAATATTGCAGCAGTACGCACACAATCGAAGCGCAGTAAGGATGGCTAGTGTAACTAGCAAGAATACCACGAAAGCAAGAAAAAGAAGTACGCTATTAACTATTAACGTACCTGTCTCTTCCGAAACAATGAGTACTGCGTCTCACTCTCGCCTACCATCGAATGAGGTTAGTCT
+
;@BB?C@;;<BB@@ACC@@@BBA@@:B@@?CBCCAA<@?BBBBCBC@CC?B?BDBBBDDG5CABAABCCBBBCD>C@@@A@A0AB?B?DCD;BBC@BBCCCBBAB>A?AA=ADE@DCDDBABCCC;;;;;;A=BBBC@C@=BBBBB?B?BAA:A@@9:9==;CBBB??:9:589:=ABCDD>????CDDED27757;=;@;@7857>BBBB7=7=9BB=?B>;;?AA@C?BBD;@@=?A@ACBBBBDBCCBBBCCCCCDC@BBC?CCCCB?AB@@=@?BBAAA
@ATNG8:00573:06330
GATGGTAGCATCATGCATATCTCACCAGAAGATCAGGAACTCTAGAAGAATTCAGATTTTTAACACGAGAGTAAACGTAAAAAGAAGGTTTTACAAGACTCACGTTAACAATATTGCAGCAGTACGCACACAATCGAAGCGCAGTAAGGATGGCTAGTGTAACTAGCAAGAATACCACGAAAGCAAGAAAAAGAAGTACGCTATTAACTATTAACGTACCTGTCTCTTCCGAAACGAATGAGTACTGCGTCTCACTCTCGCCTACCATCGAATGAGGTTAGTCT
+
AACC?CDA@BBBD@@ACCCCCCCCC@CCCACCCCCC>@>ACCCBBB?BB?C?BBBBBCBC3B?BBBCBBBCBBB=BBCCDGG5AA?@?CBC:BBB?BCCCDBBBC@C@BC?BDD?AACAABCDDCCCCCCBB>BCEE?A@CCCCAA>B@CAA?ABBBCCCC?BBBBBB?BCABBB?CCAAA:A??:?@@@?2@@>@AAABBD>><><@AAA=C<BAAA@?BBAAABC?C?CCC=BBB?BCCCCAABCCC@@@BAAABGAAA?CCC?C@AAC?BBBC?C?BCCAB
@ATNG8:00576:06316
GATGGTAGGCGACATACATACGCGCCAGAAGATCAGGAACTCTAGAAGAATTCAGATTTTTAACACGAGAGTAAACGTAAAAAGAAGGTTTTACAAGACTCACGTTAACAATATTGCAGCAGTACGCACACAATCGAAGCGCAGTAAGGATGGCTAGTGTAACTAGCAAGAATACCACGAAAGCAAGAAAAAGAAGTACGCTATTAACTATTAACGTACCTGTCTCTTCCGAAACGAATGAGTACAGAGAGTACGATATGTCTACCATCGAATGAGGTTATTCT
+
BCDD?BCC@D:96CDCDCCBB@@;;8;CD@CGCCBB?A?ACCDBBB@CC@C<?=@;;;;;*;;ACEFDBBBDDC;CB:;;;;*;C=@>AAA0@CD@CGCCA@A;;5;>@@<ACC@CCCCCBCBCC;;=CCDBAEC@A?@BDDBBBC?B>B;;9;CBBBCBB>AAABAA>AC@DBB?CBAA@;A??<?BBBB3CD?@@?BBBBBB@E?BAB@<@=>>BCC@CCCBADH?C?BCD<:::;?@@@AAB???CBBBCCCCBBBA@@@?>;>A@A>==>>@=D=@@=@>
@ATNG8:00576:06339
GATGGTAGCTCTGCTCTGACTCTCGTACTCATTCGTTTCGGAAGAGACAGGTACGTTAATAGTTAATAGCGTACTTCTTTTTCTTGCTTTCGTGGTATTCTTGCTAGTTACACTAGCCATCCTTACTGCGCTTCGATTGTGTGCGTACTGCTGCAATATTGTTAACGTGAGTCTTGTAAAACCTTCTTTTTACGTTTACTCTCGTGTTAAAAATCTGAATTCTTCTAGAGTTCCTGATCTTCTGGCGCTCTGTCACGTCTGCTACCATCGAATGAGGTTAGTCT
+
@@BB455::>>BBCDCBBBHDCCCCCDCCC;;6;A@@<CC@E@CCHCCCC@CJGBA?A@DCCCAIIGCCCBB=?@:=@CCD3CCABBBB=BCCC@CBB?AB;;;DDAB>BCCDCDCC:;;C7<7;BACCC;<:<BBB?CCDCEDCBBCBBBBABB?AA@@CC?A?AC;;;CBBB=@>???3@;A;@@AAA,A@ACC=CCBBAA@;998=?@@0?@>9505099459@@@BC=@<@A?>>>499?8@<;@@CCCCCBBBBBAA@FD@BBBBD@A@@?@C?CBBBB
@ATNG8:00578:06359
GATGGTAGAGTACAGTGTAGTAGACCAGAAGATCAGGAACTCTAGAAGAATTCAGATTTTTAACACGAGAGTAAACGTAAAAAGAAGGTTTTACAAGACTCACGTTAACAATATTGCAGCAGTACGCACACAATCGAAGCGCAGTAAGGATGGCTAGTGTAACTAGCAAGAATACCACGAAAGCAAGAAAAAGAAGTACGCTATTAACTATTAACGTACCTGTCTCTTCCGAAACGAATGAGTACACACTCTCATATGACACTACCATCGTATGAGGTTAGTCT
+
CCCL?BAABCCCCC@@@CCCCEEDD@CCC?CBBB@@=@?BBCDCCC@CD?C?BBBBBBCB3B?BBBBBBCCBBB=AC@@@@@0@B>B5;;;6;DFBCCCECECBC@B@AA>ABA>BBBBBCCCDCCCCDBBB=BBCC?CBBBBBBB?C@CBA?ACCCCBBC?CCAABA?CC?CBB?BBBBB=BBB?BDDDD3BB?B@AACBB@@<>;>@AB;?;?BBBC?BBAAACC@B?BBB>BCC?AACCBBBBBBBBBBBAB@@BAAACCBB?BBAABBCCBB?B?ABBBB
@ATNG8:00580:06341
GATGGTAGCATCATGCATATCTCACCAGAAGATCAGGAACTCTAGAAGAATTCAGATTTTTAACACGAGAGTAAACGTAAAAAGAAGGTTTTACAAGACTCACGTTAACAATATTGCAGCAGTACGCACACAATCGAAGCGCAGTAAGGATGGCTAGTGTAACTAGCAAGAATACCACGAAAGCAAGAAAAAGAAGTACGCTATTAACTATTAACGTACCTGTCTCTTCCGAAACGAATGAGTACGTGTGCGACGTGTCTCCTACATCGAATGAGGTTACGTTCT
+
56>>;?=;<;===56566<;;;==C;?@C@CBCBBE@B=@@<::<8377176890>8999$/)////8::;BCC9<>99999$44.4.555&5<<7;666<=<==8=:@<8ABB=BDC;;9<CD@A?66555045668<<>>===B;>:<00*0<<<=<5908<<=9=9===??8499333,3<=8BBCCC29:4998=::=9><@;A>75/5777;;>9<<<::985:-44;3;::488:888:::<3333377855:55085557555058:8.2,--,,(,,
@ATNG8:00581:06327
GATGGTAGATACTCGCTGATACACCCAGAAGATCAGGAACTCTAGAAGAATTCAGAATTTTTAACACGAGAGTAAACGTAAAAAGAAGGTTTTACAAGACTCACGTTAACAATATTGCAGCAGTACGCACACAATCGAAGCGCAGTAAGGATGGCTAGTGTAACTAGCAAGAATACCACGAAAGCAAGAAAAAGAAGTACGCTATTAACTATTAACGTACCTGTCTCTTCCGAAACTAATGAGTACTGTATCTATGTGTGCGCTACCATCGAATGAGGTTAGTCT
+
<<=B?BCCAA@BBBBBBBDCCBCCC?DEDABBBBBC@C@CBC9:5?:885759>00)0>>>,:56<8>>AAB?A@8==;9999$9;.506??0>=<6;:6;9@>@B@B@AA>A;<7;BBBDBBBDAAA@BABA?AB@@<@AACDCCC@CACBBAC@@@BA@@8::ABBB@CC@?@?>A@CCF<B==;:@@@@0=@<000@==;68376=<999;;;;@DD=@>?>??@?B@DDD:>9939A@@A@@@@ABCBAABCBCCBBA=<;<5:><;;:=BCC>B@BBA??
@ATNG8:00581:06342
GATGGTAGTATAGAGCTCTACATAGTACTCATTCGTTTCGGAAGAGACAGGTACGTTAATAGTTAATAGCGTACTTCTTTTTCTTGCTTTCGTGGTATTCTTGCTAGTTACACTAGCCATCCTTACTGCGCTTCGATTGTGTGCGTACTGCTGCAATATTGTTAACGTGAGTCTTGTAAAACCTTCTTTTTACGTTTACTCTCGTGTTAAAAATCTGAATTCTTCTAGAGTTCCTGATCTTCTGGCGCTCTGTCACGTCTGCTACCATCGAATGAGGTTAGTCT
+
BBA>?BCBBAABCCCC@ABCCBBACCCCBB998;BBB>CC@D@A@@CCCD@BBBCB?B?AACC?B?BBBBBBBBB@BCBBB1BB?BAAA=ACBBABBB?BB=@@BCBB?ADCAA>AA;@>A:?<>>>@>>>?:?@AA<???AAAAAAAA?AA@@@<@@@;A?=A=AAA???@??<?@@BB5B=@;>>===/=?>>>7>;;898?>>>18889(6<<<A<A<@@:>>??@AB<A=AAAA@@:==@8==><<<:9:@?@@>>>@@@@<AAAAA=AA>>:>=AECBB
@ATNG8:00583:06316
GATGGTAGGCGAGAGTGAGACGCAGTACTCATTCGTTTCGGAAGAGACAGGTACGTTAATAGTTAATAGCGTACTTCTTTTTCTTGCTTTCGTGGTATTCTTGCTAGTTACACTAGCCATCCTTACTGCGCTTCGATTGTGTGCGTACTGCTGCAATATTGTTAACGTGAGTCTTGTAAAACCTTCTTTTTACGTTTACTCTCGTGTTAAAAATCTGAATTCTTCTAGAGTTCCTGATCTTCTGGTGAGATATGCATGATGCTACATCGAATGAGGTTAGTCT
+
AAAB?CBC@BBBCCCCCBBBBBDHCGFCBBAA?ACDF?CC@C@BABBBBC@CCBA@?B8:;BB?C@BCBBABBBA?AAB<A+?@;8733(3:>>=AAC=??599=@9937==>ABBF>AA@;>:>>;;;888;??CB=???AA??>>>@?>>;;;<???<@B<A=@@@@?>??>:==DDD;E<@5;;:::*:>>>=4<788669:==18888(6>=?A<@<>><>B@A>>><A=BAA<77,//<9=@@A@??????@@?????@A@@@@=6:///7<5777=@
@ATNG8:00585:06326
GATGGTAGTGTCATATGAGAGTGTGTACTCATTCGTTTCGGAAGAGACAGGTACGTTAATAGTTAATAGCGTACTTCTTTTTCTTGCTTTCGTGGTATTCTTGCTAGTTACACTAGCCATCCTTACTGCGCTTCGATTGTGTGCGTACTGCTGCAATATTGTTAACGTGAGTCTTGTAAAACCTTCTTTTTACGTTTACTCTCGTGTTAAAAATCTGAATTCTTCTAGAGTTCCTGATCTTCTGGACGACGCGCACTGACACTACCATCGAATGAGGTTAGTCT
+
::;:05<@BBBBB@;?;@BBCBAABB;;;CBC?BBBB=BB?B?BBBBCCC?BCCBB?BAKCCB?C?CCDCB;;:A6:9D@@+;:39444)4995.55525@469>BBBBCCICCBCB?A@B>B@GBBCBBAB=BBAA=@BCEDGCBCCCCABB@@=@BB=AA=A<?@@<;;BBB?BCEEG;A;>;99999':9599,9::996;9><.5555$9;;BD7:4:@;>@@@@:;6;=BBDCBBABCCABBBBBBACAAABADHABAFF@BCDBB?BBBB=B=@FBBC
@ATNG8:00585:06348
GATGGTAGCTCTGCTCTGACTCTGTACTCATTCGTTTCGGAAGAGACAGGTACGTTAATAGTTAATAGCGTACTTCTTTTTCTTGCTTTCGTGGTATTCTTGCTAGTTACACTAGCCATCCTTACTGCGCTTCGATTGTGTGCGTACTGCTGCAATATTGTTAACGTGAGTCTTGTAAAACCTTCTTTTTACGTTTACTCTCGTGTTAAAAATCTGAATTCTTCTAGAGTTCCTGATCTTCTGGGCTGCGCTGATATGCGCTACCATCGAATGAGGTTAGTCT
+
::::@AA>B@?@BBBBDCBBCCCCBAA<<00*0==<9@C?B?BBABBBC@BBB<<79<BB:;8<@BBBA>00//)/////$//)4455)4:5616><;<A6:;@@ABACCCCBBBB>BBB@D@CBAABBBB?BBBB?BCCBBBBBBBBBCCBAA?@@A?BC@C=@@@BBCIFFECCCCD9B>C5;;;;;*;AFCC>CAABABB@@@4;;;;*;>>;:;;=AA?BBB<;;B<@<@AA@@@=@;;;8;@AACC@ABCBBCDCCCCC@HDAAA?BAAC=@<@CAAA
@ATNG8:00588:06356
GATGGTAGCGCGACGAGTCGTAGACCCAGAAGATCAGGAACTCTAGAAGAATTCAGATTTTAACACGAGAGTAAACGTAAAAAGAAGGTTTTACAAGACTCACGTAACAATATTGCAGCAGTACACACACAATCGAAGCGCAGTAAGGATGGACTAGTGTAACTAGCAAGAATAACCACGAAAGCAAGAAAAAGAAGTACGCTATTAACTATTAACGTACCTGTCTCTTCCGAAACGAATGAGTACGATGAGATCTCGTGTGCCTACCATCGAATGGAGGTTAGTCT
+
44::3::;55<<99:6-------,--(-//)/799;<8<055<<=<B7;;9?7<::3333&32793///9////(///////$5;.5.555&555.5999;:;/0/27728:<9=>==BGCCBAA@@@ACC@LDDD?AA989@?B=A<@00+00;7/0/>>9===<;9689*0/)09:::DE>C>>9;;;;;.;<8?<=8:=<:@?B=<<>>:><@@@@@<??585==2;2333*3;;7=<==>=@??777>?>9;8=<<622,2660622.:6.-)--(-(,,8--
@ATNG8:00591:06352
GATGGTAGGCGTGTGAGAGTCTGCCCAGAAGATCAGGAACTCTAGAAGAATTCAGATTTTTAACACGAGAGTAAACGTAAAAAGAAGGTTTTACAAGACTCACGTTAACAATATTGCAGCAGTACGCACACAATCGAAGCGCAGTAAGGATGGCTAGTGTAACTAGCAAGAATACCACGAAAGCAAGAAAAAGAAGTACGCTATTAACTATTAACGTACCTGTCTCTTCCGAAACGAATGAGTAACAGAGAGTACGATATGTCTACCATCGAATGAGGTTAGTCT
+
ACC>@CBB?BBBBDDCBBBBAA@@@<@CC@CC@AAB6:6;;BBB;;6;B>B>BDDBBBBA2A>@@@BCBBB???:@BCBBBB3?=<>?BDF:BBB?AAA@ABA?><??BB??::4;;===?????;;:ADDD<A@8829<;<<<994::>@B?DBAAABBB@BCBB@A=BC@CBC=@@:::5;00*00000(0@=BCAAA????.516:9=6<8787@@=AA>>;;:7=8===4=AA=?;;>00,0@@@@BBB==>@BB;;7::9:,//9::67;;@=A9=>;;;
@ATNG8:00594:06323
GATGGTAGAGTACAGTGTAGTAGACCATAAGATCAGGAACTCTAGAAGAATTCAGATTTTTAACACGAGAGTAAACGTAAAAAGAAGGTTTTACAAGACTCACGTTAACAATATTGCAGCAGTACGCACACAATCGAAGCGCAGTAAGGATGGCTAGTGTAACTAGCAAGAATACCACGAAAGCAAGAAAAAGAAGTACGCTATTAACTATTAACGTACCTGTCTCTTCCGAAACGAATGAGTACATAGATATACGTATAGCTACCATCGAATGAGGTTAGTCT
+
7;;;<??@CCBCC@@ABBGCCCECB9;;B>BCCCBB@B?BBABBBB?CC>A=@A?88999):<DCB???BBBDD>AA:9999(9=9<9;;;/8;@?BBBBCC@>>;><?>:>??:>>DD@@?A@@@@>@@@A;??>@<>>>BDA@@<@=>>B?BA@AAAAA<A=>>BB?BB?BBB@CBBBC=?>>8;::::.:B=CAAAA@>>A585:<@A:?:>>668=BB>>>>>=?=AAD;ABB?BCBB99:@@@@A@AA>>:;;BB@@?@@=@>==<;?>=<9;69A<:;
@ATNG8:00596:06316
GATGGTAGTGTCAGTGCGCGTCGTCCAGAAGATCAGGAACTCTAGAAGAATTCAGATTTTTAACACGAGAGTAAACGTAAAAAGAAGGTTTTACAAGACTCACGTTAACAATATTGCAGCAGTACGCACACAATCGAAGCGCAGTAAGGATGGCTAGTGTAACTAGCAAGAATACCACGAAAGCAAGAAAAAGAAGTACACTATTAACTATTAACGTACCTGTCTCTTCCGAAACGATGAGTACTATAGACTATCTGAGACTGCCAAGGCACACAGGGGATAGG
+
ABBB@CBABBBB;;6<<CBCBABCCACBB@CBBCAA?A9;;CBA?@=9969?CC<<<==@+<8;;::>>@>>8=5:8?;<::*;;5;8<<<069@=??ABABABC?B@<<9<BE@CCCBBBCCCCEDBBBCCAC<;;@CC@??BBB@B@D;;:;CABCBAA>ACCA??=?@<9936;=:::28;;8==?@@0?@=000;//5:=8=9ABBA<@;>>???;====;;;7;>@>@6////676//8;:;=A/////;555=><<7807/7199::::>AA5A>887
@ATNG8:00597:06352
GATGGTAGGCGACATACATACGCGCCAGAAGTTCAGGAACTCTAGAAGATTCAGATTTTTAACACGAGGGTAAACGTAAAAAGAAGGTTTTACAAGACTCACGTTAACAATATTGCAGCAGTACGCACACAATCGAAGCGCAGTAAGGATGGCTAGTGTAACTAGCAAGAATACCACGAAAGCAAGAAAAAGAAGTACGACTATTAACTATTAACGTACCTGTCTCTTCCGAAACGAATGAGTAACTATGTAGAGCTCTATACTACCATCGAATGAGGTTAGTCT
+
:;;;@?@?;BC@CAAADKHCCCCBB>A@@<AB?CBC@B@CBBCBDD?CCC?A?@;;;;:):=>@?@???6?@=6<?9:9:9)9?<>?BBB5B?>;>:38==@??<??BE?ABA>>>>=>AAAAAADA>=>@==<<@::9;><=;;8<=BBD?CAAABBBB?@>??AA>;9399:6:@@DA:???<?BBBB3AA>A?;;000;;;,949@AB?A=B?::9>>>@A;;;=B;?>D9?BC?@;;:00*/?>?@C???@C???>?A??AA999ACC?BBCB?A>A@?>>
@ATNG8:00550:06367
GATGGTAGCTCTGCTCTGACTCTCGTACTCATTCGTTTCGGAAGAGACAGGTACGTTAATAGTTAATAGCGTACTTCTTTTTCTTGCTTTCGTGGTATTCTTGCTAGTTACACTAGCCATCCTTACTGCGCTTCGATTGTGTGCGTACTGCTGCAATATTGTTAACGTGAGTCTTGTAAAACCTTCTTTTTACGTTTACTCTCGTGTTAAAAATCTGAATTCTTCTAGAGTTCCTGATCTTCTGGCGCTCTGTCACGTCTCGCTACCATCGAATGAGGTTAGTCT
+
=<<B?C=BBC@BBB;;;B=<<>>>>CCBBD;;6;;::199.4.445999;8<>>?>;@<??=A=C=;:595555<.54444$49.4455)4555.555.59.555<<?9=BBBB=B@<??@@C>ABCDBBCC@BCCC@CCBBBBBBBBBBBBAAA?BBB?BB?A?AAB;;;CCCACCCED;D@E;;;;;<*;CCBE=C=;;BBB@@@2:;;;*;??;:8;<BD@CCBBADD@D?BAABBB?@@CA;;;;;;;;A;;.::....<<<6AB>BC>A???=@459@A<
@ATNG8:00551:06367
GATGGTAGTGTCAGTGCGCGTCGTCCAGAAGATCAGGAACTCTAGAAGAATTCAGATTTTTAAACACGAAGAGTAAACGTAAAAAGAAGGTTTTACAAGACTCACGTTAACAATATTGCAGCAGTACGCACACAATCGAAGCGCAGTAAGGATGGCTAGTGTAACTAGCAAGAATACCACGAAAGCAAGAAAAGTAGTACGCTATTAACTATTAACGTACCTAGTCTCTTCCGAAACGAATGAGTACACATCGTCGTGTCGTGCTAATCGAATGAGGTTCAGTCT
+
?=49458=@@;69<==<?;;;;<==796C=@>>0008>;><:;;//)/9)/)/8889999$33(3:;//)/6///:.6677777'55.54999+955.5555;;;><5>;>@<ABC=?@A?BBBCCA@@@@@@B?C@::59><<=BAA=A?BAA?@@A?>:;=8;;@A=B>AB>7734:8788287717789+7>>A?<;;A@=<8;777765:58=>>>;000/06::6@>@?:29995///;::===AAB@>B=<<;<777@==<????;9:<@<<)..:...
@ATNG8:00552:06399
GATGGTAGAGTACAGTGTAGTAGACCAGAAGATCAGGAACTCTAGAAGAATTCAGATTTTTAACACGAGAGTAAACGTAAAAAGAAGGTTTTACAAGACTCACGTTAACAATATTGCAGCAGTACGCACACAATCGAAGCGCAGTAAGGATGGCTAGTGTAACTAGCAAGAATACCACGAAAGCAAGAAAAAGAAGTACGCTATTAACTATTAACGTTCCTGTCTCTTCCGAAACGAATGAGTACATAGATATACGTATAGCTACCATCGAATGAGGTTATTCT
+
59<<7;@DCBBCDCCABBCCDCBCB@BCC<CBBB@@<@<ABBBBBE@BB?B?BA?89999)9=@ABACCCC998*8>:;;;:*;?4929@A7BDCACGGCCBB;;6;?AA>BCC@CCC@AAGGFCCBCCBBB?AB@@>@CBCCCBB?B?A;:8;BBCCCCCABCCCAA>AC@CDC<>>BCC:@8879BCCC3BA>AAAAC@@@A<B;??@@=B<==A@C@BC@A@CE>A>BAC>CBB?BBBBBBCCCCCBBBBB>>>>>?>????8;988;5=>><:>;?@;@A
@ATNG8:00568:06393
GATGGTAGGGAGACACGTCGCACACGTACTCATTCGTTTCGGAAGAGACAGGTACGTTAATAGTTAATAGCGTACTTCTTTTTCTTGCTTTCGTGGTATTCTTGCTAGTTACACTAGCCATCCTTACTGCGCTTCGATTGTGTGCGTACTGCTGCAATATTGTTAACGTGAGTCTTGTAAAACCTTCTTTTTACGTTTACTCTCGTGTTAAAAATCTGAATTCTTCTAGAGTTCCTGATCTTCTGGTGTCTGATCTGTATCACTACCATCGAATGAGGTTAGTCT
+
@@=>@BBCC<BC@@@?99:BBCBCBCC@A@CCB?CCCC>CD@C?CCCCDCC?BB@@@@BACCCC@C?CDAAABBA@<999::.:B?CBCC=BCAC?CBB>@@<?@ABBC?BBBBA@@C?CDC>><>@@>>>AA<AAAA<@@@677>>>@AB@@AAA;;;;=BB<B<AA:;:AA::8;AFDD3@;@;>>BBB.==ABB:A>>;;;?>>>=BBBB/>;;;B<A=AA;>>B???@=D=>=>>>?:====;;;;;;@@@@@BBA;;;=>>>@=:::5///:5:6;@::=
@ATNG8:00573:06398
GATGGTAGCACGAGTCACTCATATCCAGAAGATCAGGAACTCTAGAAGAATTCAGATTTTTAACACGAGAGTAAACGTAAAAAGAAGGTTTTACAAGACTCACGTTAACAATATTGCAGCAGTACGCACACAATCGAAGCGCAGTAAGGATGGCTAGTGTAACTAGCAAGAATACCACGAAAGCAAGAAAAAGAAGTACGCTATTAACTATTAACGTACCTGTCTCTTCCGAAACGAATGAGTACTATGTAGAGCTCTATACTACCATCGAATGAGGTTAGTCT
+
::>A@EDDB@A@DCCCBBBCB?AAB@BCC@CCBB@@<A?CBEBBCC@BB@D@B@?:::::):>BCBACDDD??=5;<9;;;;';<<<455906A?@@CBCDDDB@?B@DD@DCC?BBBBCBCCCCCCCCBBB@BBBC?BBBBCCBB?CAEAA?ABCCCCBC?AACAAA=CC?BBB@BBCCC=B::59CCCC3BB?BBBBC@@@@;?<??BB<A<AACBB?BBAAAAB?B@BBC>BAA?BCDCCCAAAACABBBA@>>>>>>=>>@<@A@@@<?BAA>A?DB999
@ATNG8:00583:06386
GATGGTAGACATATCGTACTCTCTGTACTCATTCGTTTCGGAAGAGACAGGTACGTTAATAGTTAATAGCGTACTTCTTTTTCTTGCTTTCGTGGTATTCTTGCTAGTTTACACTAGCCATCCTTACTGCGCTTCGATTGTGTGCGTACTGCTGCAATATTGTTAACGTGAGTCTTGTAAAACCTTCTTTTTACGTTTACTCTCGTGTTAAAAATCTGAATTCTTCTAGAGTTCCTGATCTTCTGGGTCTACGCTCGTCGCGCTACCATCGAATGAGGTTAGTCT
+
C@@=@CBABCBBBCCCCDCBC;69CC;:9@9;8;DEM>CC@C<@@:;9AA=?A?9:-9194<=9==ABDCCCB:>433333$7=;=999.:9>;174=6<@<<?<>99:)88>?@>>>;@AA=E<::98888;7<///)/://7@?;;;A;;;;;>::881894:697:9<99=@788@DD5B7;7;;???/??>>?-88878678?:;?AAA.?786@47378,//;99;@7;7>>AAAA:=>@A:>=>>@@@AB====;;;;;@;AA=761///9596:<<>>
@ATNG8:00585:06374
GATGGTAGGACGAGCGTCTGAGAGGTACTCATTCGTTTCGGAAGAGACAGGTACGTTAATAGTTAATAGCGTACTTCTTTTTCTTGCTTTCGTGGTATTCTTGCTAGTTACACTAGCCATCCTTACTGCGCTTGATTGTGTGCGTACTGCTGCAATATTGTTAACGTGAGTCTTGTAAAACCTTCTTTTTACGTTTACTCTCGTGTTAAAAATCTGAATTCTTCTAGAGTTCCTGATCTTCTGGTATACACACTCGCTCGCTACCATCGAATGAGGTTAGTCT
+
@@A@;::@<?BBACD@??:::>00+/<<</969@>:?6;;:E@CCDE;;;?BCCFGFCACCA@=A=<;;ACDBBB=@@@@@,>@;?@BB=B@;;7<?@=@B69:>>>@;=>995>>A=BBB@B?BBCCAABD@CDD@C@@@B@@?B?@?????D@DCB@BB?C?BC;::@BA@<B;:;:*929;@@@@@0@>???3?@@@@@@@@@;=>=>,?@@@@=A<@@=@BBBCDL?B?AA@A;;5;AB>BEGDDDBCBCCBBA@@@@00,0===@>AB@@<@?@@@@0
@ATNG8:00585:06387
GATGGTAGACACGTGTGCTCTCTCGTACTCATTCGTTTCGGAAGAGACAGGTACGTTAATAGTTAATAGCGTACTTCTTTTTCTTGCTTCGTGGTATTCTTGCTAGTTACACTAGTCATCCTTACTGCGCTTCGATTGTGTGCGTACTTCTGCAATATTGTTAACGTGAGTCTTGTAAAACCTTCTTTTTACGTTTTCTCTCGTGTTAAAAATCTGAATTCTTCTAGAGTTCCTGATCTTCTGGACGACGCGCACTGACACTACCATCGAATGAGGTTAGTCT
+
@@@@<@;ABABBBCB;;;CCGFCCCCCCCCCCABCCC?DC?B@BECBBBC@CBBBB@C?BBCDAD?B???BBBBD?BBBBB3@?;>000/;?B?CCC?BB599ABBB?BAAAAABBBCCA?C?CA@ABBBB>BBBB=@@B>>?AAAAA=<===>:BCC@CB@B@BCFCCCCCC@CCCCC<CAC@BBBBB0AC@@>@4@B@BAAA@@5;;;;*;@@AC>?=?B<??AABBD?C?AA@BBB>@CB@CBABABBBAA@?ABBBCBAA@CBBBC@;;<C?B?BCB@@
@ATNG8:00592:06386
GATGGTAGGCACTGCGCACACATCCCAGAAGATCAGGAACTCTAGAAGAATTCAGATTTTTAACACGAGAGTAAACGTAAAAAGAAGGTTTTACAAGACTCACGTAACAATATTGCAGCAGTACGCACACAATCGAAGCGCAGTAAGGATGGCTAGTGTAACTAGCAAGAATACCACGTAAGCAAGAAAAGAAGTACGCTATTAACTATTAACGTACCTGTCTCTTCCGAAACGAATGAGTACTATAGACTATCTGAGACTACCATCGAATGAGGTTAGTCT
+
7:8:5:<>7;;;;:::<=556;99;4;:>=:55;;;6;7;=><=55.44.4.4:445<<:)<255:>>>>==?A55566??@+>C@>9===2>=A6;@999>90//+//7;;>:==B=>>>ABBBBCCBCC@;;;A>@?BBBBBB@C@B;;8:AAAAA??>?>BA::4:@<?@>43333338883////&//(.33366767392666616,22::;8AA<<???<?<?BH>BBB?BC???BABAAA;778889@@?@@>?=:59///6066886939:://
@ATNG8:00600:05779
GTTGGTAGTGTCATATGAGAGTGTGTACTCATTCGTTTCGGAAGAGACAGGTACGTTAATAGTTAATAGCGTACTTCTTTTTCTTGCTTTCGTGGTATTCTTGCTAGTTACACTAGCCATCCTTACTGCGCTTCGATTGTGTGCGTACTGCTGCAATATTGTTAACGTGAGTCTTGTAAACCTTCTTTTTACGTTTACTCTCGTGTTAAAATCTGAATTCTTCTAGAGTTCCTGATCTTCTGGTATGACTAGTGTACTACTACCATCGAATGAGGTTAGTCT
+
::5;7@@@@BBBC@ACFCECBCBBBC;99@99-3387(33-47<>@BCCB?CCDCC@FACCA@7@=BBECCBA@@;<;::9(5=49;9;,;A@=<@BC<@A?ACBBAA=ABBCCCCD@DBB?B9<;BBBB<;7;@@@=AAABBABBCBBC;;9::2:>>9@>8>;?:;:?>B::29;;;/94:299999'9?999)9:99ABBBC>8<@<7<;@<CADADD<@ADDCBB?B>BBC@@A?C<;7;@ACCCCGBAABCCCCCCA@?@BBBB?BC@A=A?BBA@@
@ATNG8:00602:05793
GATGGTAGCACACGAGATCTCATCGTACTCATTCGTTTCGGAAGAGACAGGTACGTTAATAGTTAATAGCGTACTTCTTTTTCTTGCTTTCGTGGTATTCTTGCTAGTTACACTAGCCATCCTTACTGCGCTTCGATTGTGTGCGTACTGCTGCAATATTGTTAACGTGAGTCTTGTAAAACCTTCTTTTTACGTTTACTCTCGTGTTAAAAATCTGAATTCTTCTAGAGTTCCTGATCTTCTGGGTCTACGCTCGTCGCGCTACCATCGAATGAGGTTAGCTATCAACCGAC
+
DDCC?BAAABCBBBCCCCCBAA;<@A@@ADDC@BCCC=CC>B=ABABABB?@@@@A<@<@CCD<@=>>>?@@A?A>BBBBB3B@?@???8?CCC@CBA?:95:@@ABB?BFBBBBBB@BBC<>;>?<@A====BB>>:>BBA@@???==>@>==A;===8=B5:7;===@@???8;;BFF6@:=8=====+=>===4==<<=<=>==/////'////80609=6<<99:::496;<;;:<5<99919///99:;;;==??>>=AB=B===A8<:::8=8==::66//)/4887
@ATNG8:00603:05790
GATGGTAGTATATCGCGTCGCTATCCAGAAGATGCTAGGAACTCTAGAAGAATTCAGATTTTTAACATCGAGAGTAAACGTAAAAAGAAGGTTTTACAAGACTCACGTAACAATATTGCAGCAGTACGCACACAATCGAAGCGCAGTAAGGCATGGCTAGTGTAACTAGCAAGAATACCACGAAAGCAAGAAAAAAGAAGTACGCTATTAACTATTAACGTACCTGTCTCTTCCGAAAACGAATGAGTACTGTATCTATGTGTGCGCCTACCATCGAATGAGGTTAGTCT
+
888<265<==CC::::////<97@@:6:9./////7997=8799///<7//,/,5/,86666$,(,,,,-68::89913344444$4859-333&38828443768///(/8499:48777;566=?;@@CBAA?B;;;5;9977<//)/)//7748;<<<<<<8::?AAA:@A<>=<8;;;<?3;;</737373$373933279>A;::498884;4/.00@;>@555<:5:-3737&733-339;;<=@<:><8////66688>>8?7737555:/5///)/)/;99:
@ATNG8:00612:05764
GATGGTAGTGATACAGATCAGACACCAGAAGATCAGGAACTCTAGAAGAATTCAGATTTTTAACACGAGAGTAAACGTAAAAAGAAGGTTTTACAAGACTCACGTTAACAATATTGCAGCAGTACGCACACAATCGAAGCGCAGTAAGGATGGCTAGTGTAACTAGCAAGAATACCACGAAAGCAAGAAAAAGAAGTACGCTATTAACTATTAACGTACCTGTCTCTTCCGAAACGAATGAGTACGATGAGATCTCGTGTGCTACCATCGAATGAGGTTAGTCT
+
CC@A>BDECCCABCBBDCCBCGGCJACBB@BCCCCC@C@CBABCCC@BB?B@BBBABBBB3B@BBCCCC@ABEH>>?@BBAA2BB?B@DDD;DCC@DBBBCBDBB?B@BA>BBC?BBCCCCCCBBCCEDBBB@CBDC@BBA@BCCE@DA@A@@CCCBBBCC@BAAABB@BB?AAA<??BBA=B??<?BCCC2CC?CBAAABBB?<@<????8=8;;@BB?BBAAA@@<?=@BE>CBC@CBCBBCBBBBCBBAAA>>>AA>;;;BB=A???A=BCBB?B?BB;::
@ATNG8:00612:05799
GATGGTAGCTATACGTATATCTATGTACTCATTCGTTTCGGAAGAGACAGGTACGTTAATAGTTAATAGCGTACTTCTTTTTCTTGCTTTCGTGGTATTCTTGCTAGTTACACTAGCCATCCTTACTGCGCTTCGATTGTGTGCGTACTGCTGCAATATTGTTAACGTGAGTCTTGTAAAACCTTCTTTTTACGTTTACTCTCGTGTTAAAAATCTGAATTCTTCTAGAGTTCCTGATCTTCTGGGTGTATCAGCGAGTATCTACCATCGAATGAGGTTAGTCT
+
BCCC@CCCBBBCCCCCCAAACHFBCB;;;BAA=ACCC>CC@D@BBBCDBB?BCBBB@D?CAAB?C?CBBBBBBBB>?????1?B@CBBA;AAAC?ABC?BB>?>?CBB?ACCBA@AA>BBB>B>B>><=>>>9>>@><@@@@@===>>@>>>;;;:;===AA<@;@D?==CAAA6<=CCC;D<A;<<<<<.=@@@D;A>>>?@A>>><@@?@/@<;;D<A;>>=BAAA>>><A<AA@@@A8=<=C9<;;A???<<<<88:A@A??;?>=>@<>>AA=A<AA>>@
@ATNG8:00613:05768
GATGGTAGCATCATGCATATCTCACCAGAAGATCAGGAACTCTAGAAGAATTCAGATTTTTAACACGAGAGTAAACGTAAAAAGAAGGTTTTACAAGACTCACGTTAACAATATTGCAGCAGTACGCACACAATCGAAGCGCAGTAAAGATGGCTAGTGTAACTAGCAAGAATACCACGAAAGCAAGAAAAAGAAGTACGCTATTAACTATTAACGTACCTGTCTCTTCCGAAACGAATGAGTACGATGAGATCTCGTGTGCTACCATCGAATGAGGTTAGTCT
+
55>>:>BBB@@A;;66<A>?D;:9>95551555594.46>94494:38803-7=784;;;);7>9999794;;=13394444$4:5:3;;;0>BA?BB<;9?9<<1909A8=9:;>?@??>==>>>>==<=@;=@:;44::::;<CA9@?9929>??ADDD@C??:999=><BC=6<9333(3394:BBBB3@A>@?BA?>>CA=A=B>;;7;=>>BBA>AAAA???=@=?@?9?9837AA>><BBA889AABAA@@=<878=?B:==??A;>@>>,0*00=00
@ATNG8:00615:05781
GATGGTAGTGTGTCTCTGAGAGTAGTACTCATTCGTTTCGGAAGAGACAGGTACGTTAATAGTTAATAGCGTACTTCTTTTTCTTGCTTTCGTGGTATTCTTGCTAGTTACACTAGCCATCCTTACTGCGCTTCGATTGTGTGCGTACTGCTGCAATATTGTTAACGTGAGTCTTGTAAAACCTTCTTTTTACGTTTACTCTCGTGTTAAAAATCTGAATTCTTCTAGAGTTCCTGATCTTCTGGTCTACTACACTGTACTCTACCATCGAATGAGGTTAGTCT
+
;:>;7<<<@BBBBCA@ACCGFCECDDEBBB@A=@CCC>BB@D@BBCBBBC?@@@;;69=BBCB@C@CCCEB;;0>9>>>>>,/0)////)555<9=6976>7;@?>BD@CGKACAAC?@;;8;>BBBCBBBB?BB;;7;CCBBBBBC@B@BCBDD@AA@@CC?C?BBBBBCBBE?B@@@@3@5;5;;<;<*;BBCD=CAA@BB;:9@29999'9;?9979=@@?BBBDCAB<@<@>?;::69:C=@AAA;;;A@@@AAAB@@?@A=A@>>?5;:;A>?=AA@@@
@ATNG8:00615:05796
GATGGTAGTAGTACACTAGTCATACCAGAAGATCAGGAACTCTAGAAGAATTCAGATTTTTAACACGAGAGTAAACGTAAAAAGAAGGTTTTACAAGACTCACGTTAACAATATTGCAGCAGTACGCACACAATCGAAGCGCAGTAAGGATGGCTAGTGTAACTAGCAAGAATACCACGAAAGCAAGAAAAAGAAGTACGCTATTAACTATTAACGTACCTGTCTCTTCCGAAACGAATGAGTACTGTATCTATGTGTGCGCTACCATCGAATGAGGTTAGTCT
+
A@@:7<<ACCJCCCCBBBBBCAABE@BBB?CD??@B>B>BBEBBBC@CDAD?BBA@@@@@0@?CCCCCBAB@?>5<?;;;;;*;D>B>BBB<CJKFCCCCBBCCC?C@CC@CCC<A@BBCCCCCCBBBCCCB@BBBB@BCBBBBBF?A=A::7:ABBBBBD?CCBBAA=AD@CCC>AABDE>??>?BBEDD2BA?ABBBB@@@@=@:>>@B<A<AACCB@BB@@@GD?B?BCC=BAC?CDDAAACCCCBAABBBBCBBA877???=AA???<AAAA?B?AB:::
@ATNG8:00615:05802
GATGGTAGTGATACAGATCAGACACCAGAGATCAGGAACTCTAGAAGAATTCAGATTTTTAACACGAGAGTAAACGTAAAAAGAAGGTTTTACAAGACTCACGTTAACAATATTGCAGCAGTACGCACACAATCGAAGCGCAGTAAGGATGGCTAGTGTAACTAGCAAGAATACCACGAAAGCAAGAAAAAGAAGTACGCTATTAACTATTAACGTACCTGTCTCTTCCGAAACGAATGAGTACTATGTAGAGCTCTATACTACCATCGAATGAGGTTAGTCT
+
@@AB@CAA@ABACBCBBBBCDDIAA<ADDDCCCCD@C?BBBCCCC?BB?B@CBBBBBBC3B@BBBBBBCBBAD>BA@AAA@0@@>@5999&5D>=;A@CHCCFD?B@@@<@@@<@CBBCBCCBBCCBBBDC@BBBB?BBCCCDBB?B?B@@?@CCECCBB?BBBBCB@BB?AAA:??@@@;@@@<ABBBC3BB?BBBBBBBCA<?<??@@:=:>=BBB@AA;;:AA?B@CEC=BBB@AAABBBAABAABBBBCCB>>>??@@@@<@A@@A<ACBB<?;?A:99
@ATNG8:00616:05768
GATGGTAGCACACGAGATCTCATCGTACTCATTCGTTTCGGAAGAGACAGGTACGTTAATAGTTAATAGCGTACTTCTTTTTCTTGCTTTCGTGGTATTCTTGCTAGTTACACTAGCCATCCTTACTGCGCTTCGATTGTGTGCGTACTGCTGCAATATTGTTAACGTGAGTCTTGTAAAACCTTCTTTTTACGTTTACTCTCGTGTTAAAAATCTGAATTCTTCTAGAGTTCCTGATCTTCTGGGCAGACTCTCACACGCCTACCATCGAATGAGGTTAGTCT
+
CCBB?BCCDDCC?@@BBBBBABECCBCCCCBB>@ACC>CC@CBBBCDCCB@CDDBB?B?BBDG@D@BBBBBBB@A8BBBBB1C=>@ADD>BCCB<@A@;@A<??@AAB@BBBBBCCD>@@C?C?BB>A:::=:===?8==>;;;@@@AB??>?>A=;;;=AA=B<@@B=>>@>>:;;;>>2>5;5;>=>=/=>;;;1;?=;;;?==<18888(7:;;><?;>>=989@>>>=B=CA>:;=///==6:///;;@@@AD:9:=7///7;677;5;=AD=B=?=>>?
@ATNG8:00617:05798
GATGGTAGCGGCACACATAGATACAGTACTCATTCGTTTCGGAAGAGACAGGTACGTTAATAGTTAATAGCGTACTTCTTTTTCTTGCTTTCGTGGTATTCTTGCTAGTTACACTAGCCATCCTTACTGCGCTTCGATTGTGTGCGTACTGCTGCAATATTGTTAACGTGAGTCTTGTAAAACCTTCTTTTTACGTTTACTCTCGTGTTAAAAATCTGAATTCTTCTAGAGTTCCTGATCTTCTGGATAGCGACGCGATATACTACCATCGAATGAGGTTAGTCT
+
7444./////)/99:9;;;;;>BBBCCCC>=@@:===?7==:=:=<<<<<<8><<=@8=855593949555;;;<<8<>===)443944:):;;=466A<?C?CDBA;<5:@?99:@@;@@@@C<AA999@:;4:@@@=BBCBB;;;;;;9994@<5566:=>:A666<<==;5945>>::0;5;=ACFFD1<9999499@A999A<=<@G@@+;;://*/*/027:7=;;>;>999:///+/883-/////5555<;;:>>666<;><>>=24599.4.4<556
@ATNG8:00619:05784
GATGGTAGTGCGTGAGAGAGAGACCCAGAAGATCAGGAACTCTAGATGAATTCAGATTTTTAACACGAGAGTAAACGTAAAAAGAAGGTTTTACAAGACTCACGTTAACAATATTGCAGCAGTACGCACACAATCGAAGCGCAGTAAGGATGGCTAGTGTAACTAGCAAGAATACCACGAAAGCAAGAAAAAGAAGTACGCTATTAACTATTAACGTACCTGTCTCTTCCGAAACGAATGAGTACACACTCTCATATGACACTACCATCGAATGAGGTTAGTCT
+
44:::>@@:?AA?@@CBBBCCCCCC=AAA?BCBBBC?B?;;;<<9DCCC@B?@??==>;<,?:@@@@?=@@9:9)8<;;::9$9;7<5;;;*:BB?@AACCBBBB?B@BEADCC@BB@A@BBEKCGCDBBBC@BBBDACBBCCBCC?C?C;;6;@@@BCEE?BBBBBBABB????@BBBBB;A::4:?AAB3BB?BBAD???B==A:>=@B=B<>?BBB>AAABBBB@B@CCC>B@?=?BBBBBB???@@@@ABBB@BBDBBBBA?A>>;>9999@:@48:@@@
@ATNG8:00619:05792
GATGGTAGTGTGTCTCTGAGAGTAGTACTCATTCGTTTCGGAAGAAACAGGTACGTTAATAGTTAATAGCGTACTTCTTTTTCTTGCTTTCGTGGTATTCTTGCTAGTTACACTAGCCATCCTTACTGCGCTTCGATTGTGTGCGTACTGCTGCAATATTGTTAACGTGAGTCTTGTAAAACCTTCTTTTTACGTTTACTCTCGTGTTAAAAATCTGAATTCTTCTAGAGTTCCTGATCTTCTGGACAGAGTGTGCAGATACTACCATCGAATGAGGTTAGTCT
+
44883:;AAB@C@AAB;;:DHICCBBACBAAA6;::@;AB?B?;;<::BC@BDBBCAC?BBBB@C?BCDCEAA@A=;;;;;(95.5495/5@@C?CAB=AB7;;A@>><>AA@A@??<?AB>A@CAAABA@@>AABB?BBBAAAC>>>CAAABBB@BAA<8718<:;:@A>=88169AAA2B:>685===,::;::)//8///<=<<46666'5///72728<8<>===>=:>:=<9;--)---)-9<:???=>=@AA@==:://+/@<;?<;;;>9=;@?888
@ATNG8:00621:05784
GATGGTAGGCGACATACATACGCGCCAGAAGATCAGGAACTCTAGAAGAATTCAGATTTTTAACACGAGAGTAAACATAAAAAGAAGGTTTTACAAGACTCACGTTAACAATATTGCAGCAGTACGCACACAATCGAAGCGCAGTAAGGATGGCTAGTGTAACTAGCAAGAATACCACGAAAGCAAGAAAAAGAAGTACGCTATTAACTATTAACGTACCTGTCTCTTCCGAAACGAATGAGTACAGAGAGTACGATATGTCTACCATCGAATGAGGTTAGTCT
+
<?;;9=<<7<<<555;<999;::45.5995;?>>==<=:>>=65495883:7:9:@@==<*<7666<;::@9::.9>99999'9439:<<=/<<<9;?;:<<<@C:>:DD?BBCA@@@?:99@@BBCBA@>>:=:::=A;;;C;:9;?:>AA=ABBBBEDD@CBA@@D?BAA???8<<978)9<<6:?;>;)//(///68788:7=585:>7;77:B?>=;;9>=9<2646>>4<;?;?:=?;@BBBBDA???9:9?>>AAAB??<?C@????A==3937==>>
@ATNG8:00621:05809
GATGGTAGGAGACACGTCGCACACGTACTCATTCGTTTCGGAAGAGACAGGTACATTAATAGTTAATAGCGTACTTCTTTTTCTTGCTTTCGTGGTATTCTTGCTAGTTACACTAGCCATCCTTACTGCGCTCGATTGTGTGCGTACTGCTGCAATATTGTTAACGTGAGTCTTGTAAAACCTTCTTTTTACGTTTACTCTCGTGTTAAAAATCTGAATTCTTCTAGAGTTCCTGATCTTCTGGCGCGTATGTATGTCGCCTACCATGAATGAGGTTAGTCT
+
44<<:?CC?BBBBBB:<<AAAA;;;BB@@C@B>B<<;7<C?B?BB@@@;;6;ABBB@C:;;AC@C@CCABABA@@??=>?@.??@A?@@;?=<<>BBB?BC??>?B>>9?BAAAABB?BCC@B<===:9;;?@@@@=@@>>>@@@AA@=<<===8:::9;;5;=>>>==>A@@;??CDC;D<B7;6===,;;;;;,//89:9;=;;/////(////=385>B<>>?>@@@=C=AAAAAA7:;A;?:::>AABDD::8<=>=B@@8;:?<7:9//)/5:9::A
@ATNG8:00623:05761
GATGGTAGCACACGAGATCTCATCGTACTCATTCGTTTCGGAAGAGACAGGTACGTTAATAGTTAATAGCGTACTTCTTTTTCTTGCTTTCGTGGTATTCTTGCTAGTTACACTAGCCATCCTTACTGCGCTTCGATTGTGTGCGTACTGCTGCAATATTGTTAACGTGAGTCTTGTAAAACCTTCTTTTTACGTTTACTCTCGTGTTAAAAATCTGAATTCTTCTAGAGTTCCTGATCTTCTGGTGTCTGATCTGTATCACTACCATCGAATGAGGTTAGTCT
+
<;;?9;;ACFBBBCDDDCCBB==?A<>>>BBB@BDJI>EC@C@CBBACCC@CCB@@7@<A>A<8<:<<@ABAA9:29?;;;+??=?ABB@BCDD?AAC?CB@::;BBB>BCBBBBBB?CBB?B?A?;?@@@@=AA<;8;BB@>>=>>??BB???A:;;;:??<@<@A@@>>>==:=>@AA2=5:488888(7::9=.759522559=9>9>>*87777176:<8>??@A@@<><>==?;;7;@@<?>?AAAAA@@@@@@@>>>=D<@==>=7///:+/)/767:
@ATNG8:00626:05796
GATGGTAGGACGAGCGTCTGAGAGGTACTCATTCGTTTCGTAAGAGACAGGTACGTTAATAGTTAATAGCGTACTTCTTTTTCTTGCTTTCGTGGTATTCTTGCTAGTTACACTAGCCATCCTTACTGCGCTTCGATTGTGTGCGTACTGCTGCAATATTGTTAACGTGAGTCTTGTAAAACCTTCTTTTTACGTTTACTCTCGTGTTAAAAATCTGAATTCTTCTAGAGTTCCTGATCTTCTGGTGATATATGCATGATGCTACCATCGAATGAGGTTATTCT
+
4:8:5;>>7<;==@>==<BBABCE@BBBBA;;7;ABC=BCCG@CDBCCCDADCCCC@C@BB@B2;4::999/A??8=?<?<0//5:7=?4?BBC=CAA:;@6;:?BCE@CBAA@BBC>BBC?B?CDEDBBBB>AAAA<AABBAB@@@BBBBBBBB?BBB?AA6;4::;9:>=99.5<<AA4>:?769CCC1BBCCC=AAAABBBCB@9@@@@,@?@@?>@<@@=A@@BBBB>A?BBBA@A@CCKBDCCBBBBB@@ABB;;;;;;;7<@CBB>ABBB?B=@@@CA
@ATNG8:00628:05765
GATGGTAGGCGTGTGAGAGTCTGCCCAGAAGATCAGGAACTCTAGAAGAATTCAGATTTTTAACACGAGAGTAAACGTAAAAGAAGGTTTTACAAGACTCACGTTAACAATATTGCAGCAGTACGCACACAATCGAAGCGCAGTAAGGATGGCTAGTGTAACTAGCAAGAATACCACGAAAGCAAGAAAAAGAAGTACGCTATTAACTATTAACGTACCTGTCTCTTCCGAAACGAATGAGTACTATGTAGAGCTCTATACTACCATCGAATGAGGTTAGTCT
+
BBA>>BCD@CAAADDBABCCBBBCC>CCC@CBBDCCAC@CBCCCDD?CC?C@B@@::::;*;@@A@AABABBBA;@@9999-9@<A3999*9>>:@BBBBCBBB?B@CC@B>><>???A@<=>@@AA?@>>;??BB9=<AABA>>:=:=>C?BBBBBAAA@CBBBCC@8859AA9?@AAD=BBA@BCEHE3@@=?B?BCAAAA<?;?>>A;A9=<=>@<?>=<9::9=:>BB:BCF@??????A???EBCBCCBB99:@@@@0000@@@=99>>?<@>DAAAB
@ATNG8:00631:05775
GATGGTAGCTCGCTGATGATATCTCCAGAAGATCAGGAACTCTAGAAGAATTCAGATTTTTAACACGAGAGTAAACTGTTAAAAAGATGGTTTTACAAGGACTTCACGTTTAACAATATTGCAGCAGTACGCACACAATCGAAGCGCAGTAAGGATGGCTAGTGTAACTAGCAAGAATACCACGAAATGCAAGAAAAAGAAGTACGCATATTAACTATTAACGTACCTGTCTCTTCCGAAACGAATGAGTACTACTCTCAGAGACACACTAATCGAATGAGGTTAGTCT
+
888:6>8<5544:?569@@@:99:;2955.5555::5;::==;;;<9<<:>9=B885==A1>:543::=:433=13777,3333$33337==?1<::.3,333,383//8(/(//3///16:;=>=====;>;;??;=@B@@<@@CBBBBB@C@CCC:;;B@A999=ABBCCC?BB9::B8000=>)//66168888)683///-8/////*/6<899.30569;?;977773><?8<>=3;75+5222<>>@AAA???==;?676??55539955.56:=1905;<<<
@ATNG8:00633:05797
GATGGTAGTGATACAGATCAGACACCAGAAGATCAGGAACTCTAGAAGAATTCAGATTTTTAACACGAGAGTAAACGTAAAAAGAAGGTTTTACAAGACTCACGTTAACAATATTGCAGCAGTACGCACACAATCGAAGCGCAGTAAGGATGGCTAGTGTAACTAGCAAGAATACCACGAAAGCAAGAAAAAGAAGTACGCTATTAACTATTAACGTACCTGTCTCTTCCGAAACGAATGAGTACAGAGAGTACGATATGTCTACCATCGAATGAGGTTAGTCT
+
55::8==@BCC;95<656>?<BB><8555.599:@<7<9<44544838829679333333$3666///////9:17344444$4:5:.444&5;;6;;;;?;;;@=@994.49:5<<656?>>666@@<9::49<<<:666CCBBB>A>ABB7;;BBBB@@=@A??@C>BA>AAB<?;@A@7@00*00000(0=;AB887=BB>:>588<94<:==BBA=??555::6:258=<==B>A@B==<@BBBBBCB:::<///9:88>:152655/2228198==::;
@ATNG8:00635:05775
GATGGTAGTGTGTCTCTGAGAGTAGTACTCATTCGTTTCGGAAGAGACAGGTACGTTAATAGTTAATAGCGTACTTCTTTTTCTTGCTTTCGTGGTATTCTTGCTGTTACACTAGCCATCCTTACTGCGCTTCGATTGTGTGCGTACTGCTGCAATATTGTTAACGTGAGTCTTGTAAAACCTTCTTTTTACGTTTACTCTCGTGTTAAAAATCTGAATTCTTCTAGAGTTCCTGATCTTCTGGTATGACTAGTGTACTACTACCATCGAATGAGGTTAGTCT
+
CCCD@BBBBCCCDCBBBCCCCCCCDCBABB::8;AAA;BB?A?ACECCCC@CCC@A=A?CCCC@C@BCCDC;;;E?AA@A@,;;5:@AA;BCCEFFJFBCC@CCCCC@CBBBDCCC@BBB>?>?BBBBBAA>@BBB@CBBBDBBCBCCBCCCA@=BA@<@A?B?BBBCCCDBB@BBBBB:B?B?BB@@@1BBCCC>CBBBCCCBBA=@@@@0@BBBB?B?BB@CCBBCCC?B?BCCCCB?BAD@CCCCCCCCCCCCCCCCBBBC@BBBBC@BBBB@B?BBBAA
@ATNG8:00636:05772
GATGGTAGGACGAGCGTCTGAGAGGTACTCATTCGTTTCGGAAGAGACAGGTACGTTAATAGTTAATAGCGTACTTCTTTTTCTTGCTTTCGTGGTATTCTTGCTAGTTACACTAGCCATCCTTACTGCGCTTCGATTGTGTGCGTACTGCTGCAATATTGTTAACGTGAGTCTTGTAAAACCTTCTTTTTACGTTTACTCTCGTGTTAAAAATCTGAATTCTTCTAAGTTCCTGATCTTCTGGTGTCTGATCTGTATCACTACCATCGAATGAGGTTAGTCT
+
AAA@<@<?<@<666<599BBCEDE>AABBBBC@CBEE>BB?B@BBBBBCC@DBCCC?B?BCCCBC@CCCCCCCDC?A@DCB0;:4;AAA=ACCCBICCABC?BBBBBCACDKCCCCC?BCC?@>ACCABBBB?BCBB@CCBBBBCCCCBBBBBAA?BCD@CC@B?BBBCCDCBC@BIFFE;D8;5<C@CA0ACDJE=<;BCFDAA@@5;;;;*;>@:929;9:49=>;?A>A=A@<999?CBD@BBBBA@@DBCBCCDBCBBAB?AA@@@<A::9?B?BDCA@
@ATNG8:00636:05791
GATGTAGAGTATCATGTGTATCTCCAGAAGATCAGGAACTCTAGAAGAATTCAGATTTTTAACACGAGAGTAAACGTAAAAAGAAGGTTTTACAAGACTCACGTTAACAATATTGCAGCAGTAGCACACAATCGAAGCGCAGTAAGGATGGCTAGTGTAACTAGCAAGAATACCACGAAAGCAAGAAAAAGAAGTACGCTATTAACTATTAACGTACCTGTCTCTTCCGAAACGAATGAGTACTACTCTCAGAGACACACTACCATCGATTGAGGTTAGTCT
+
BB;69>CCCBCCCCABAFGCCCCB?BDD@DCCCAA>A?BBCDCMG@BB>B?BAAABBBB2B?DCFCCBABCCB;A@;;;;;$;<7<5665&5@<7<BBCDBBAD@C@AC?CBB@BBBBBCCCCBCBBBA@;ABA@<ABBCDCCC@B?BBB?BCBBBBCC@D@@@BB?CB@AAA>AC?>=8?@@;AABBC3CD?BBCCAAABD;:9;CCC?B>AACCC?CCCBBBA@B@BCB>BCB@BCBBBBCCBBBBBBBCCCBBBBEEDBB@BAAAFC@AAA@B?BBAAA
@ATNG8:00636:05806
GATGGTAGTGATACAGATCAGACACCAGAAGATCAGGAACTCTAGAAGAATTCAGATTTTTAACACGAGAGTAAACGTAAAAAGAAGGTTTTACAAGACTCACGTTAACAATATTGCAGCAGTACGCACACAATCGAAGCGCAGTAAGGATGGCTAGTGTAACTAGCAAGAATACCACGAAAGCAAGAAAAAGAAGTACGCTATTAACTATTAACGTACCTGTCTCTTCCGAAACGAATGAGTACCTCTCAGACGCTCGTCCTACCATCGAATGAGGTTAGTCT
+
DCBB?BCCCCCCCDCCBBBBCCEFC=BBC@CBBB@@?@ABBCBCCC?AB?B@BBA@A@@A2@?BCBBBBBB@AA;ABCCCCC5BB?B6;;;6;CC?DBBBFCDDD?C=BB?CBD?BCBBBBDDBBBECCCBB?DDCC?BBBBBBBD?B?BAA?ACCDDBCB@CAAAAA?CC@BBB>>>BBA9A??;>BCCC3BB@B?>>CBCA>:>;>>@A<@<@@BAA>AB@@@BB@C?CCC<AAB?CCCCCCC?ABBBBBCBBBC@@@A8<<A=C>999;AA>@=?:?A?>>
@ATNG8:00640:05796
GATGGTAGTGTCATATGAGAGTGTGTACTCATTCGTTTCGGAAGAGACAGGTACGTTAATAGTTAATAGCGTACTTCTTTTTCTTGCTTTCGTGGTATTCTTGCTAGTTACACTAGCCATCCTTACTGCGCTTCGATTGTGTGCGTACTGCTGCAATATTGTTAACGTGAGTCTTGTAAAACCTTCTTTTTACGTTTACTCTCGTGTTAAAAATCTGAATTCTTCTAGAGTTCCTGATCTTCTGGCTCTCGTAGACAGATACTACCATCGAATGAGGTTAGTCT
+
?>@>@CCCBBBCCBBBBBCBBCCCCBBBBBBA?AA@A<BD?BACAAACCD<BBBECALABA@?<A=ABCBBBBBB@BBCCC5CC?BBDD>DCCC?BBE@CC?;;<CBB>BCGCCCGD@C@@<@>BBBCBCBB?BDCC@BBBBCCCCCBBCBBBAA?BDD<AB?B?BBBCCCCCC@CGDDD;D?A;;;;;;*;A@@@;@DB@@ABBBB=BAA@,AABAA?C?BB@CCBBBCD@D@CBB@@A=A@C@BBCCCDAAABABBFBCCCBB?BAA@B?BBBC@C@CCB@@
@ATNG8:00642:05762
GATGGTAGTATCTGCACACTCTGTCCAGAAGATCAGGAACTCTAGAAGAATTCAGATTTTTAACACGAGAGTAAACGTAAAAAGAAGGTTTTACAAGACTCACGTTAACAATATTGCAGCAGTACGCACACAATCGAAGCGCAGTAAGGATGGCTAGTGTAACTAGCAAGAATACCACGAAAGCAAGAAAAAGAAGTACGCTATTAACTATTAACGTACCTGTCTCTTCCGAAACGAATGAGTACACATCGTCGTGTCGTGCTACCATCGAATGAGGTTAGTCT
+
CDDD>CCCC@@@CCCCBBBDCCCED@DDE?CCCCCC@C?@ACCCCE@BC@B@CCBBCBBB3B?BBBBBDBDA@?6<=9:::;*:C>C<@AA;ACCDDCBCCCCBB@B@BB?BDD?CCAABCCCBCBBBBCBB?BBDD>??BBBBCB?C@C@A=ACCDDCCC<??BBCB?CA?B@B<>?CDD=BA@:====<1>C@B@@@CCA@@9>;>>@@<@<ABCCC?AA:::AA?B>ACD>DAA?ABBCCDBAAAACCCCCCBBBB???BCC?BAAAB?BCCC?C?BBBAA
@ATNG8:00642:05777
GATGGTAGTGATACAGATCAGACACCAGAAGATCAGGAACTCTAGAAGAATTCAGATTTTTAACACGAGAGTAAACGTAAAAAGAAGGTTTTACAAGACTCACGTTAACAATATTGCAGCAGTACGCACACAATCGAAGCGCAGTAAGGATGGCTAGTGTAACTAGCAAGAATACCACGAAAGCAAGAAAAAGAAGTACGCTATTAACTATTAACGTACCTGTCTCTTCCGAAACGAATGAGTACGAGAGTCAGAGCAGAGCTACCATCGAATGAGGTTAGTCT
+
BCCB?BDCCCCABBBCBBBCCCCCC@CCC@CDCCBB@B@CBCCBCC?BB?B>BBBBACCC2A?ABAABBBBA@>6<>9;;;;*;G=@5;;;.;DD@CCECCCCCC@C@CC?BCC@CCBBCCCCCCCCCCCCC@CCBB@BBBCCBBB@D@CBB=ACCCCBCC?CAAABB@BB?>>??BBBBC>A??:==<<?.?A>ABAACCCCA<A<@@@@<@<AABBB?BBBBBCC?A>ADD>BAB?BBBBBBCBBBABBBBBBBBBB???BCD?A???@<ACBB?B>ACB??
@ATNG8:00645:05803
GATGGTAGGCACTGCGCACACATCCCAGAAGATCAGGAACTCTAGAAGAATTCAGATTTTTAACACGAGAGTAAACGTAAAAAGAAGGTTTTACAAGACTCACGTTAACTATATTGCAGCAGTACGCACACAATCGAAGCGCAGTAAGGATGGCTAGTGTAACTAGCAAGAATACCACGAAAGCAAGAAAAAGAAGTACGCTATTAACTATTAACGTACCTGTCCCTTCCGAAACGAATGAGTACAAAGATATACGTATAGCTACCATCGAATGAGGTTAGTCT
+
@?>;>BCC=BBB@@?BBCAAADCCC>CCB@BCBC@A?AACCEBBBB@BE@E@AAAAADDD3C?BACDCCCBBBB<BBBEEFE3@A?A@CCD<CCC?CCCBBBCCC?C@CCBABC?CAAACAAACAAA??AAA>ABBB>BBBB@@@B>B>B@@?BBBBBCAA?AA@@=A<BB=:::6;;>>>8?>>;>@@A@/@C=@877A@@<=:<;??>>;><@@CBB@BBBBC>B?BABBB<AAC@CCBBBBCCC>BBBBBBBBCCCCCCBB?<@>@@B=@???<@<@@:::
@ATNG8:00645:05807
GATGGTAGCATCTGCATATCTCACCAGAAGATTAGGAACTCTAGAAGAATTCAGATTTTTAACACGAGAGTAAACGTAAAAAGAAGGTTTTACAAGACTCACGTTAACAATATTGCAGCAGTTCGCACACAATCGAAGCGCAGTAAGGATGGCTAGTGTAACTAGCAAGAATACCACGAAGCAAGAAAAAGAAGTACGCTATTAAACTATTAACGTACCTGTCTCTTCCGAAACGAATGAGTACTATGTAGAGCTCTATACTACCATCGAATGAGGTTAGTCT
+
8:<<9<<CBB:;9A<BBBCCCICD@B@A>@A@;==+0)//:779=7<@7;6;@B@@@@@';2;@<@@AA@?@@6?:89999'9><==A??6@@;8=>8=B=8;A1737?4=?C?BBA@@8//)/98=<:::=?<<;06897756><?=AFF??@?BBAAC?BBBBBB@@@=>=:)----(-//(/3333)3=6<==:<8;0/)/0(-355(/(/77.2,277555637259;399929>;::B?@A@CCDBBBB;;<CHIEDCB8;;;;A=@ABC=@=@AAB@
@ATNG8:00647:05803
GATGGTAGATACTCGCTGATACACCCAGAAGATCAGGAACTCTAGAAGAATTCAGATTTTTAACACGAGAGTAAACGTAAAAAGAAGGTTTTACAAGACTCACGTTAACAATATTGCAGCAGTACGCACACAATCGAAGCGCAGTAAGGATGGCTAGTGTAACTAGCAAGAATACCACGAAAGCAAGAAAAAGAAGTACGCTATTAACTATTAACGTACCTGTCTCTTCCGAAACGAATGAGTACTGTATCTATGTGTGCGCTACCATCGAATGAGGTTAGTCT
+
//9:69@?B@BBBBBABCCCCBBBB>BCCAECCCBB@C@CBBCBBC?BB@C@AAAAAAAB3B?BBBBBBBCBBB;??;;;;;*;B>C6;;;7;DFACCCCDDCDD?B?BC@BCC?AAAACCCCCCBCCBBBB?BCCC?AABBBBBD@C@CAB@BCCCDCCC@BBAABC@BB@BBB?AB>??8>@@?BCEED3BB?BBBBBA??D<A;?@@@<@<@@CCC@BBA@?CB?B@BBB=BBB?BBBBBBCAAABBBBABBCBBBBBB??@<?A@@@<BCBB?A>AA9::
@ATNG8:00648:05762
GATGGTAGTATCTGCACACTCTGTCCAGAAGATCAGGAACTCTAGAAGAATTCAGATTTTTAACACGAGAGTAAACGTAAAAAGAAGGTTTTACAAGACTCACGTTAACAATATTGCAGCAGTACGCACACAATCGAAGCGCAGTAAGGATGGCTAGTGTAACTAGCAAGAATACCACGAAAGCAAGAAAAAGAAGTACGCTATTAACTATTAACGTACCTGTCTCTTCCGAAACGAATGAGTACTATAGACTATCTGAGACTACCATCGAATGAGGTTAGTCT
+
>?@>@CCBCCBBBDCEBBBCHFCCC?CDDACCBCBB@B?BBCCCCC?BB@B?BBBBBCCC2C?AAAABBA?777.7;>CCEL5BB?A7;;;6;CE@CBCBDCBBA@C?AA?ABC@CCBCBBBBCEEDDDCCC?BBBC?BBBBBBAB@C@C??>@BBCCCCC?AAACCC?CC?BBB>@@@@@;A@A>ACDDC3BB?BBBBBBA@@;@<>>>=:>=BBBBC@CC@@?BB>A>ACC>BBBAAAABBBBBDBBBBBBBBBBBAAACCCC?C>??B?BBBB?A?BA@??
@ATNG8:00648:05808
GATGGTAGCTATACGTATATCTATGTACTCATTCGTTCGGAAGAGACAGGTACGTTAATAGTTAATAGCGTACTTCTTTTTCTTGCTTTCGTGGTATTCTTGCTAGTTACACTAGCCATCCTTACTGCCGCTTCGATTGTGTGCGTACTGCTGCAATATTGTTAACGTGAGTCTTGTAAAACCTCTTTTTACGTTTACTCTCGTGTTAAAAATCTGAATTCTTCTAGAGTTCCTGATCTTCTGGGTGTATCAGCGAGTATCTACCATCGAATGAGGTTAGTCT
+
<<<>?BBB?<55>556>>>BAAAB>=<=666>:>00,/;)/)/9:9;;;<@B@A@?B5<945048<>??@CA??1//666'69+////(/8<A@CDC=@A-00/9998:;;=BCCD>999:@9866//(.55062220588:>=:?AC<>8:::6/6//)/8383579988955-.-699*9--.8;;;)55---'.88...;3355==>=*55559383550599957778375855@45555.../::83.2299:;<=999255889+//594<499888
@ATNG8:00649:05777
GATGGTAGTATATCGCGTCGCTATCCAGAAGATCAGGAACTCTAGAAGAATTCAGATTTTTAACACGAGAGTAAACGTAAAAAGAAGGTTTTACAAGACTCACGTTAACAATATTGCAGCAGTACGCACACAATCGAAGCGCAGTAAGGATGGCTAGTGTAACTAGCAAGAATACCACGAAAGCAAGAAAAAGAAGTACGCTATTAACTATTAACGTACCTGTCTCTTCCTAAACGAATGAGTACGAGAGAGCACACGTGTCTACCATCGAATGAGGTTAGTCT
+
-/7869A@ABABBCCCCDBBCCABAADBC>@@@?=@:>6?@@?@>>:>A=B?BBBA@@@@0@>ACCBAAB@;::/::;;994$497;.555&5:;7<C@DDCB;;5;5;B?BBB@CCCBBBDCECBCCGAA@?BB@@=@BBBCCCB?C@BBB?BCCCCCCC?CCCAAA?BB?BBB>AACCC:??A=AAAAA2??<?BBBBBB==7;5;A?>;>=@?B@@<@A??@BKAE?DBC=CDC?99:BBBABAAABBBBBBC899@:999937<<>?;?A>>;>:>A:::
@ATNG8:00603:05830
GATGTAGAGAGACTGTAGCGCACCCAGAAGATCAGGAACTCTAGAAGAATTCAGATTTTTAACACGAGAGTAAACGTAAAAAGAAGGTTTTACAAGACTCACGTTAACAATATTGCAGCAGTACGCACACAATCGAAGCGCAGTAAGGATGGCTAGTGTAACTAGCAAGAATACCACGAAAGCAAGAAAAAAGAAGTACGCTATTAACTATTAACGTACCTGTCTCTTCCGAAACGAATGAGTACTATGTAGAGCTCTATACTACCATCGAATGAGGTTAGTCT
+
CCBBBBBBB@@@A@>;=@AACCCC7CC><@@BBBB?B>BBB@@@D?@?=@?AAAA@@@@,=:<<<997@;:?=/8394444$4;6;7<<=2=>A:=999AB@AA<?9::4:@@;BCCBFMBABCCC00000+0<>>*99>9>:9:5;7=9;69B@@CBBD=?@BBBB>AA>BBB>B==CB<>=<889::99%9<97:3?:88>:<>:77AA;A388A;;5:>=??AB?@<@AC>AAB<>=>=>>CCCBBBCCB??;;;>>?>>>@;?>=>@<A@@A;;7;@000
@ATNG8:00603:05832
GATGGTAGAGTATCATGTGTATCTCCAGAAGATCAGGAACTCTAGAAGAATTCAGATTTTTAACACGAGAGTAAACGTAAAAGAAGGTTTTACAAGACTCACGTTAACAATATTGCAGCAGCACGCACACAATCGAAGCGCAGTAAGGATGGCTAGTGTAACTAGCAAGAATACCACGAAAGCAGAAAAAGAAGTACGCTATTAACTATTAACGTACCTGTCTCTTCCGAAACGAATGAGTACGTGTGACGTACGTGAGCTACCATCGAATGAGGTTAGTCT
+
--8816<@<:9:?@AB@=B96969D469C7>:;;>>=@<?@BBAA?=@A6;4;GC;;;;;';<CB@B;:;C;;;.:;;999*5><C1:994:@B@BDDBB@@;;6;?@@=@BB?BA:9<@:;9B?@=?::99?A@B?BCCCBBCC@E@B;;7;CC@@ABB@BC@@@A=@A?????@?988)8993ABBC2?@<>==BB==;@>B<??BB?B?88<A@=ABAA:96:>:>BA45994:<>====?>997999999>?A>>>BBB<@?::<489A?4=4377<7
@ATNG8:00603:05834
GATGGTAGATATATGCACGCTCTACCAGAAGATCAGGAACTCTAGAAGAATTCAGATTTTTAACACGAGAGTAAACGTAAAAAGAAGGTTTTACAAGACTCACGTTAACAATATTGCAGCAGTACGCACACAATCGAAGCGCAGTAAGGATGGCTAGTGTAACTAGCAAGAATACCACGAAAGCAAGAAAAAGAAGTACGCTATTAACTATTAACGTACCTGTCTCTTCCGAAACGAATGAGTACGAGAGAGCACACGTGTCTACCATCGAATGAGGTTAGTCT
+
CDAA?B;;;CCCBB=>CGICCCCCC@CBB@BCDBBB@C?BBB@?@C@??=??AABBBBBB3B?BBBBBBBBBBB3<<;;;;;*;C@E@CBB;CCD@D@BACBC@@=A@CC@DBB?BBCCCCCCDCCCCCCCB?CCBB?CBBBBBBD?C?CAA?ACBBCCCD?CBBBBB?BC@BBB?BAA@@9?8829?@@A2AB?BBBAAACEB<A8==BD<A<A=ACB@BCBB@??@D>AAB>BAA>ABBBCCCAAACCAAAAACCCCCAAABB?@@??B<AAAA=D<>AAAA
@ATNG8:00604:05822
GATGGTAGGTGCACATGAGTGTATCCAGAAGATCAGGAACTCTAGAAGAATTCAGATTTTTAACACGAGAGTAAACGTAAAAAGAAGGTTTTACAAGACTCACGTTAACAATATTGCAGCAGTACGCACACAATCGAAGCGCAGTAAGGATGGCTAGTGTAACTAGCAAGAATACCACGAAAGCAAGAAAAAGAAGTACGCTATTAACTATTAACGTACCTGTCTCTTCCGAAACGAATGAGACCTCTCAGACGCTCGTCCTACCATCGAATGAGGTTAGTCT
+
BCAA?BBC?ABBCBBBCCCCCCBBB?CCD?CCBB??<?@CCCCCCC@CB>B@BCBDDCCC2C@CBBABCCDCCC=AB99999*9C<C=BBB<BCC@CBBBDDD@@=A@CC?CAA?AABBCBBBBCCCCCCCC@CDCC?BBBBCCAD?DBCBB?ACCCCBCA>CCCCBB?BB>BBB=>>BBB9A@@989898.9A?B?>>CCCCC?C?CAAA<A<AACCC@BCCBBCC?B?BBB>CCC@DCCCAA>ACBBBAACBAACCCC?AAB>BB??>9>?AA<A;AA><<
@ATNG8:00604:05830
GATGTAGGCGTGTGAGAGTCTGCCCAGAAGATCAGGAACTCTAGAAGAATTCAGATTTTTAACACGAGAGTAAACGTAAAAGAAGGTTTTACAAGACTCACGTTAACAATATTGCAGCAGTACGCACACAATCGAAGCGCAGTAAGGATGGCTAGTGTAACTAGCAAGAATACCACGAAAGCAAGAAAAAGAAGTACGCTATTAACTATTAACATACCTGTCTCTTCCGAAACGAATGAGTACTACTCTCAGAGACACACTACCATCGAATGAGGTTAGTCT
+
BDCBBCC@?AACDCBCCCA@ABCC?CCC?BBCCA@=A9;;CBBBC@BA=@<@??:;;;;*:@BCDABBCEBBB;?@7888-:@<@<@AA489B=A@AACBA@A=A?AA>>==9=>BBBAAAA@@>@888;:<A>?:>>>=???A<A<@>A=ABAAAACC?CCCCCC@>><>BB@CBBBD<???:99999(9>;@=A???@AA<A;A?==;A;;;;;;4788=>??<@<@AD:AAA:?@?A888??@@A==>AABBBDAA@BBC@CAAAB@BB@@<@;?@@BB
@ATNG8:00612:05823
GATGGTAGCAGACGTGACAGAGCGCCAGAAGATCAGGAACTCTAGAAGAATTCAGATTTTTAACACGAGAGTAAACGTAAAAAGAAGGTTTTACAAGACTCACGTTAACAATATTGCAGCAGTACGCACACAATCGAAGCGCAGTAAGGATGGCTAGTGTAACTAGCAAGAATACCACGAAAGCAAGAAAAAGAAGTACGCTATTAACTATTAACGTACCTGTCTCTTCCGAAACGAAATGAGTACGTGTGCGACGTGTCTCCTACCATCGAATGAGGTTAGTCT
+
99<C:CAADDBBBCBBCCCCCCBCBACCD@CCBBCC@C@BBBCBBDAAB?B@A??>>>>>.=?BBB@BBBB?>=3<>:;;;;*;C>B8:;;6:CC@BCBECCCDD?C@CB?BCC@CC@@@BDDBBBCCCCCC?CCBB?BBBBBBBC?C@CBB?ACCCCBAA=AAAACC@BB??>?<??BCC=A??888888.8?=BA@AC@A<>7>7:;@?<?=C>BBC?BAAAAAA>@>@@A<ABBD=ABCCCAAABBCCCCBBBAAAAAA8==C=AA====AAA?;A=@B999
@ATNG8:00612:05842
GATGGTAGCGCGACGAGCGTAGACCCAGAAGATCAGGAACTCTAGAAGAATTCAGATTTTTTAACACGAGAGTAAACGTAAAAAGAAGGTTTTACAAGACTCACGTTAACAATATTGCAGCAGTACGCACACAATCGAAGCGCAGTAAGGATGGCTAGTGTAACTAGCATGAATACCACGAATGCAAGAAAAAGAAGTACGCTATTAACTATTAACGTACCTGTCTCTTCCGAAACGATGAGTACGAGAGTCAGAGCAGAGCTACCATCGAACCACCTAAGTCT
+
//7719?@BCC;;;ABBAAABCBBB=BBC@CBBBAA?A@CCCAAAB@BC@B<???999999%96A;8@8=B:9@>899;;;;;*5A;@8CCC;CCIACCCCCCC@@>A@CC@CBB?BCCCCCCCCCCCCCCCC?BBBB?B@A@CBAA=B@CBA>AFCCCAAA?CCCCBBBAC@BBB?BBDED@@@A>ACDDD2CC?CCCCBABBB@E?AA@@?B?BBBBB@BAAAAAA=A?BAB=B999CCCDCCCCAAAAACBBBBBBC>>>==9<>>==:==>>;>>;AB::
@ATNG8:00614:05831
GATGGTAGCGCACACATAGATACAGTACTCATTCTTTTCGGAAGAGACAGGTACGTTAATAGTTAATAGCGTACTTCTTTTTCTTGCTTCGTGGTATTTCTTAGCTAGTTACACTAGCCATCCTTACTGCGCTTCGATTGTGTAGCGTACTGCTGCAATATTGTAATGTGAGTCTTGTAAAACCTTCTTTTTACGTTTAACTCTCGTGTTAAAAATCTGAATTCTTCTAGAGTTCCTGATCTTCTGGAGATATCATCAGCGAAGCTACCATCGAATGAGGTTATCT
+
888;055<455;:9:>;;9?9995665555592;;99&4<3:7<BCCBDL@CC;97-713338287<:::8:888,33333$33,333,33331869929;*////6675<<==BA;;,0/8380578>>@?:058=>7;67----**,,----7672876.3..(.:<<=>>55.44555&57<.5/777'7799;)/)/99;:/55549999$4444:5:344.4448:43-36998799+//;5;888;;;///779//(/;47:///-22(--.62626695
@ATNG8:00616:05834
GATGGTAGTGTCAGTGCGCGTCGTCCAGAAGATCAGGAACTCTAGAAGAATTCAGATTTTTAACACGAGAGTAAACGTAAAAAGAAGGTTTTACAAGACTCACGTTAACAATATTGCAGCAGTACGCACACAATCGAAGCGCAGTAAGGATGGCTAGTGTAACTAGCAAGAATACCACGAAAGCAAGAAAAAAGAAGTACTCTATTAACTATTAACGTACCTGTCTCTTCCGAAACGAATGAGTACATAGATATACGTATAGCTACCATCGAATGAGGTTAGTCT
+
99:;=A??BB@A@DCCCB@ACACCC@CCCACCCBBC@C;;;CCBDD@BB?C@BB?88888)8<>?@ABACCCCF;@@;;;;;*;A=B@DLL<BCC?BEBB@<>9:69?>>;@A@=::9AB@@AAABBBAAA@=@@@D@BCBCDCCB>@<@00-0@@@@BBA@CCCDCC9:9=A?;6;=777)777/789999%9=99>8;35255/516;;8464667<A<??@:752-5+27:4:8849885:><99>=9887:<<<=?>=;=884:=::9;655:6?;?>>>:
@ATNG8:00617:05837
GATGGTAGCATCATGCATATCTCACCAGAAGATCAGGAACTCTAGAAGAATTCAGATTTTTAACACGAGAGTAAACGTAAAAAGAAGGTTTTACAAGACTCACGTTAACAATATTGCAGCAGTACGCACACAATCGAAGCGCAGTAAGGATGGCTAGTGTAACTAGCAAGAATACCACGAAAGCAAGAAAAAGAAGTACGCTATTAACTATTAACGTACCTGTCTCTTCCGAAACGAATGAGTACCTCTCAGACGCTCGTCCTACCATCGAATGAGGTTAGTCT
+
DBAB?BDBBBBBDBBBCCCCCCCCC?CDD=BCDDBA?A?BBBBBBD?AA?A?BCCBBBBC3B?BCCABBCC>=>7=??@@@A2AB@A<@@@8@CFADABAFDCCC?C?CC?CCB?BBBCCDDDBBCCCBCBB?CCBB?BBBBBBAB@C@B???@AABCCCC?CCCCCA?CC?BAB<??BCC>BAA=@BBBB3BC?AAABCCBA=:;:=<AA;>;>ACCB?BB@@@DC?B?BBB=BBB?CBBCCCC?AAACCBBBAABAA>>:>@A<A===A=AA>><=9@A:99
@ATNG8:00617:05847
GATGGTAGTGTCAGTGCGCGTCGTCCAGAAGATCAGGAACTCTAGAAGAATTCAGATTTTTAACACGAGAGTAAACGTAAAAAGAAGGTTTTACAAGTCTCACGTTAACAATATTGCAGCAGTACGCACACAATCGAAGCGCAGTAAGGATGGCTAGTGTAACTAGCAAGAATACCACGAAGCAAGAAAAAGAAGTACGCTATTAACTATTAACGTACCTGTCTCTTCCGAAACGAATGAGTACTGTATCTATGTGTGCGCTACCATCGAATGAGGTTAGTCT
+
@@44055<=B@??==<@<A:566;=9<BB?BAACCC@F;;;BAB@@7;;;@?CCCCBBBB2A=@AAAAAAA999+9<?AAAA0@B=A4;;;.;BD?CCCCCDCBB>A>;:5;@?=@@@CGGCBCCBB@;;:>>B;:;6:A?::<00+0:;;><;;;;>5559<<<?:=97707736;=8858==8==BBC3BB=??AB966??;?<;;;<<A<;:@CD@CB888??9;388<8<<=6<<<<<BBBABBBC@>>>>::A=?966947525A9=BBB>B>BBBAA
@ATNG8:00621:05820
GATGGTAGCAGACGTGACAGAGCGCCAGAAGATTCAGGAACTCTAGAAGAATTCAGATTTTTAACACGAGAGTAAACGTAAAAAGAAGGTTTTACAAGACTCACGTTAACAATATTGCAGCAGTACGCACACAATCGAAGCGCAGTAAGGATGGCTAGTGTAACTAGCAAGAATACCACGAAAGCAAGAAAAAAGAAGTTACGCTATTAACTATTAACGATACCTGTCTCTTCCGAAAACGATGAGTACGATGAGATCTCGTGTGCTACCATCGAATGAGGTTAGTCT
+
//9:6<@A@@@@?@:=ABBBBC;<;?ABB=B;;2:;;295495595A:=<191898<<==<,<8<;;0//<676;5;@?::::)9>:;8<=@8<A@:C@666==5525:==9>;;7;<?@;<<@:;995<@AA?BBEM?A@ACCCBB@B?B;;::BBBBDGE@::9BAA=AB?CCB:;;;87.733,377788%7>9;<8?:96===9>9=<=<:>::;77//(/53/55;3832222&222256533...677889922285///57737@===057?@7:6;<444
@ATNG8:00621:05844
GATGGTAGAGTACAGTGTAGTAGACCAGAAGATCAGGAACTCTAGAAGAATTCAGATTTTTAACACGAGAGTAAACGTAAAAAGAAGGTTTTACAAGACTCACGTTAACAATATTGCAGCAGTACGCACACAATCGAAGCGCAGTAAGGATGGCTAGTGTAACTAGCAAGAGTACCACGAAGCAAGAAAAAGAAGTACGCTATTAACTATTAACGTACCTGTCTCTTCCGAAACGAATGAGTACACACTCTCATATGACACTACCATCGAATGAGGTTAGTCT
+
@ABC?BCBCB>====966>>=>C;;79CC@CCCCAA5;5:;99=>?:?<9=>??88488;';88778?9738;;377:9944$5;7;2555&5994;CCCCCB?A<@<;;7;BC@CB;;;A@A@A::9>?@@;@@?@<@A>=????:A<A;;::ABEEDCC?BBBCCB?B:999=50///(/89499999)8848;;<=55AC:<:>?==8=:;;@@@:@@999??=?:79957==6737>>>?BB@@@@::=::7><@??@??6<3333,3779,3/3===>
@ATNG8:00626:05821
GATGGTAGTCTCAGATAGTCTATAGTACTCATTCGTTTCGGAAGAGACAGGTACGTTAGTAGTTAATAGCGTACTTCTTTTTCTTGCTTTCGTGGTATTCTTGCTAGTTACACTAGCCATCCTTACTGCGCTTCGATTGTGTGCGTACTGCTGCAATATTGTTAACGTGAGTCTTGTAAAACCTTCTTTTTACGCTTACTCTCGTGTTAAAAATCTGAATTCTTCTAGAGTTCCTGATCTTCTGGAGATACACATGATACTCTACCATCGAATGAGGTTAGTCT
+
C999:C>CBBBBCD@@AC;;:BBACBCBBBCC@CCCL>BB@B@BAA?=@@295<<<5:;;;<<8=7;;<CBBBBB=:;;<<*;A=>>CJ?CAAB@BBC>BB8;;@BB@7:;@@@AAB=@BC>C?CCCCCCCC@CCCDBDBBBBCCAAABB;;<BA=<;:=AA=B=A@@@BBCBB@BBBCB8A>?;;;;;;*;??@D?CCCBBBCCCF=AAA@0AAA@BAC?CG@BCHCBBCACACDDCCC?B@@<@BA@@ABCCCCBCECAAA;;:;BBCD?CCGLAB?A@AAB
@ATNG8:00631:05823
GATGGTAGATACTCGCTGATACACCCAGAAGATCAGGAACTCTAGTAGAATTCAGATTTTAACACGAGAGTAAACGTAAAAAGAAGGTTTTACAAGACTCACGTTAACAATATTGCAGCAGTACGCACACAATCGAAGCGCAGTAAGGATGGCTAGTGTAACTAGCAAGAATACCACGAAAGCAAGAAAAAAGAAGTACGCTATTAACTATTAACGTACCTGTCTCTTCCGAAACGAATGAGTACTATAGACTATCTGAGACTACCATCGAATAGAGGTTAGTCT
+
8?9445:@>@@;B@@@EGBCBCCDG>CCC@DCCCCC>B=@@CCCCB@?@5929?9;9CC6B@BBB@@996<<G8?=99999*;B>B=AAA7@AB?CCBCBCBBB?A@;;;;CC@CBBBDCB;;;ABBBBBC@DB;;:;BBBBBBD@C@CCD?BBBBCBEDAAAACBB?BC?BBA@BB??>687;58899::%98;394=<<@B<?<<88>>0:4:=A@A=@CBBACC?B????9?AC?BCCCB@??@BAA999AABAAAABBAAA=??;;;7000@@=<6>=000
@ATNG8:00634:05811
GATGGTAGATACTCGTTGATACACCAGAAGATCAGGAACTCTAGAAGAATTCAGATTTTTAACACGAGAGTAAACGTAAAAAGAAGGTTTTACAAGACTCACGTTAACAATATTGCAGCAGTACGCACACAATCGAAGCGCAGTAAGGATGGCTAGTGTAACTAGCAAGAATACCACGAAAGCAAGAAAAAAGAAGTACGCTATTAACTATTAACGTACCCGTCTCTTCCGAAACGAATGAGTACACACTCTCATATGACACTACCATCGAATGAGGTTAGTCT
+
?@?<?BABBBBB<669<@@ABBBC@CBB?AADB<;9;?BBB;;9C@CC@M@AA@;;;;;)9399;?=<@>799-9=;9444$4<7><>@@0>>?:CA?B@@>;;89<@@;A;;8:AA@BBBBCCBAA@AAA=AABD?ABCCCBDCAEAEAA>@AA@@@@@<??BBBB?BB?????AAABA=?=>;99::9:%:A;9979BB>??<@788>>8>;>=CA@?9?8899:59?CCE>AAAABBBBBBCBBBABABFAAAABBBBBBAA>A@CCE@BBAA=@=@@@AA
@ATNG8:00638:05822
GATGGTAGACATATCGTACTCTCTGTACTCATTCGTTTCGGAAGAGACAGGTACGTTAATAGTTAATAGCGTACTTCTTTTTCTTGCTTTCGTGGTATTCTTGCTAGTTACACTAGCCATCCTTACTGCGCTTCGATTGTGTGCGTACTGCTGCAATATTGTTAACGTGAGTCTTGTAAAACCTTCTTTTTACGTTTACTCTCGTGTTAAAAATCTGAATTCTTCTAGAGTTCCTGATCTTCTGGTGTCGTCTATCATGTACTACCATCGAATGAGGTTAGTCT
+
AAAA:;;5BBBCCCCCCCCCCCCCCCBAADCHADBBB>BB@D@CCCCCBB?BCBBAAC?BACC?A=BAAA@@BCB=>>>?>.<@<A78829@@A?CBC?AB599?B@A?BCBB@@@@;?>B:>:>?>>><<<;@@AA9@>>?>>>>=?>AA<><?<<>>:>@>D=CAAAAA===8===?>2=8=;?@@@@/@?8991676///<:;><@BBC/@===A=C<;;8;>>A???;>;>@AAAD7;;A<=>=AAA>?=AAAAA?@@???=??>>A<???A<><>@C>=
@ATNG8:00639:05851
GATGGTAGGACGAGCGTCTGAGAGGTACTCATTCGTTTCGGAAGAGACAGGTACGTTAATAGTTAATAGCGTACTTCTTTTTCTTGCTTTCGTGGTATTCTTGCTAGTTACACTAGCCATCCTTACTGCGCTTCGATTGTGTGCGTACTGCTGCAATATTGTTAACGTGAGTCTTGTAAAAACCTTCTTTTTACGTTTACTCTCGTGTTAAAAATCTGAATTCTTCTAGAGTTCCTGATCTTCTGGGTGCGCTACAGTCTCTCTACCATCGAATGAGGTTAGTCT
+
<A><?B>C@CCBBB955:>@@BCC@DBBBB;:7;===9@@?B@CCBBBCC@CCCBD@B@CCDC@CACBCFC;;;E7;;@>>,9>5?B@C>CDAA?BCF>@B9;;BDDKAGAAACCBB>ABB?B?BBBA@@@@=@BBD>BBBBCCDBBBBBBBDAB?BBA>AA=@=@AB;;=FCE>C;;;;;*;9A;A@@@@,?A<;:/9@BB@BBB@@=ABBB1BABA@=@=@A=ABBBB@@<@=:;:AA@<@@BB=BBBBCCCBCA;;;@@BBBA?ABA@@@AAAA7;6;BCCC
@ATNG8:00640:05822
GATGGTAGCACACGAGATCTCATCGTACTCATTCGTTTCGGAAGAGACAGGTACGTTAATAGTTAATAGCGTACTTCTTTTTCTTGCTTTCGTGGTATTCTTGCTAGTTACACTAGCCATCCTTACTGCGCTTCGATTGTGTGCGTACTGCTGCAATATTGTTAACGTGAGTCTTGTAGAACCTTCTTTTTAACGTTTACTCTCGTGTTAAAAATCTGAATTCTTCTAGAGTTCCTGATCTTCTGGATACACTCATGTGCCACCTACCATCGAATGAGGTTAGTCT
+
CBBB<@ABA@?AA@@966====;655454<;>5@BCC=CC@C@CCDCC;;9;BB@A?B>@?C>:>@CCAAACBA@<99777$7868;8?379:D@BBB@BB?@??A::79BCDEDCC?@@A@C?B>:>>::;;???A7;;@>>>@@A@>>>>88818788<>8=:>BB@@>=;;777;:?:?7;055A>A./-/886.633...875515===*2299:5:69>3;;>999A1838==<=>:;;;<;;;?>;;;8//7//)/9499===87995///7)/)/999>
@ATNG8:00647:05812
GATGGTAGTGCGTGAGAGAGAGACCCAGAAGATCAGGAACTCTAGAAGAATTCAGATTTTTAACACGAGAGTAAACGTAAAAAGAAGGTTTTACAAGACTCACGTTAACAATATTGCAGCAGTACGCACACAATCGAAGCGCAGTAAGGATGGCTAGTGTAACTAGCAAGAATACCACGAAAGCAAGAAAAAGAAGTACGCTATTAACTATTAACGTACCTGTCTCTTCCGAAACGATGAGTACACATCGTCGTGTCGTGCTACCATCGAATGAGGTTAGTCT
+
;;::@@CACCCBBBCBBBDDDDAAA>ACCACCCCAA>@@BBBBBBC@CC@B@BBBBBCCC3C?CDCAABCBBBA9>?::;:;*;A>A5;;;6;CC@CBCBFCCCC?B>BC@CCC@CCCCCCCCCEEBBBCBD<AABC@CBCBBCCB>C@CCB?BBBCCCCC@CCAAAC?BB@BBB=@@??C=AAA=@@@@@2@B?BAAACCCCA<A7;;AA=A<@@CBB?BBAAACC>A>ACC>AAACCCAAABBBBCCCCCCBAABABAADDF@BAAAB@CEBA?B@BAAAA
@ATNG8:00647:05850
GATGGTAGTATATCGCGTCGCTATCCAGAAGATCAGGAACTCTAGAAGAATTCAGATTTTTTAACACGAGAGTAAACGTAAAAAGAAGGTTTTACAAGACTCACGTTAACAATATTGCAGCAGTACGCACACAATCGAAGCGCAGTAAGGATGGCTAGTGTAACTAGCAAGAATACCACGAAAGCAAGAAAAAGAAGTACGCTATTAACTATTAACGTACCTGTCTCTTCCGAAACGAATGAGTACTACTCTCAGAGACACACTACCATCGAATGAGGTT
+
;<<>@DCBBBBBBCCCCCCFCBBBCGFBB?BCCCCB@D@CCCCCCB@BBAB@BC?;;<;;;%;7@:<CCBCBBCC=CC@ABBB2AC>D5;;;.;AA?BABAEDC;;9;@BB?CBA?ACDCHCCCDBBDCCC@?>@BCC@C@@?@??A<@<@AA?AAACCC?@>?BDDBA?AC@AAB<??:::,787/7<?>@1@B?B889C>>>A:=69;9;5:39=@;;8;@>?@AA?A?AAA<ACD@CCCCBBBCCCAABBBB???AB@??>>@:==?==8;===9==
@ATNG8:00648:05856
GATGGTAGTATATCGCGTCGCTATCCAGAAGATCAGGAACTCTAGAAGAATTCAGATTTTTTAACACGAGAGTAAACGTAAAAAAGAAGGTTTTACAAGACTCACGTTAACAATATTGCAGCAGTACGCACACAATCGAAGCGCAGTAAGGATGGCTAGTGTAACTAGCAAGAATACCACGAAAGCAAGAAAAAGAAGTACGCTATTAACTATTAACGTACCTGTCTCTTCCGAAACGAATGAGTACACATCGTCGTGTCGTGCTACCATCGAATGAGGTTAGTCT
+
8:<<7<;>::<555====?@>HCCC@;?;7;::?9926:>CCCCCC@CC@C?AB?;;<;;:#95::<?;;<<<?=1;;994999#4;.5.6>?2==>:=666995555::>=:;???@@:=;?;>BB;;;A=99.4>9925<:99=00,/;>9<9<???A?>?=BABAB@=@@:/00=;9:AA288<899999(3<8<;>;;7<;<3927:;9.2,2=?:::>555<;?4><=BC>BAB>BAA@AC>>>>>??@?::8??=77778>8>?=;;5;;;;5;8==AB@
@ATNG8:00649:05841
GATGGTAGGCGTGTGAGAGTCTGCCCAGAAGATCAGGAACTCTAGAAGAATTCAGATTTTTAACACGAGAGTAATCGTAAAAAGAAGGTTTTACAAGACTCACGTTAACAATATTGCAGCAGTACGCACTCAATCGAAGCGCAGTAAGGATGGCTAGTGTAACTAGCAAGAATACCACGAAAAGCAAGAAAAAAGAAGTACGCTATTAACTATTAACGTACCTGTCTCTTCCCGAAACGAATGAGTACTATGTAGAGCTCTATACTACCATCGAATGAGGTTAGTCT
+
>><>?BBBACCAA@CCBBBCCC@@@=@CC?CC9:=C@C@CCBBBCC@BB@B@DCCAAFDD5C@CCCC??ABA@:=<<95555$99492555&5::5:6559;:99455:>>=BC?BCDCBA@@BBBCAAAAB=AA@@<@;<;BB@@=A?B;;:;CCBBBCC?BCCC??<??<??>;@=0000*000*000000%0>;=A=B;;@A@?B?>>@@;B<@>CCC?A@@@@AA@CC>BBC>BBA?BBCBBCCCCBBBBBBBBCCB>>B>>=?<?=>=A=BF@?=@@BCBAA
@ATNG8:00600:05897
GATGGTAGCTCTGCTCTGACTCTCGTACTCATTCGTTTCGGAAGAGACAGGTACGTTAATAGTTAATAGCGTACTTCTTTTTCTTGCTTTCGTGGTATTCTTGCTAGTTACACTAGCCATCCTTACTGCGCTTCGATTGTGTGCGTACTGCTGCAATATTGTTAACGTGAGTCTTGTAAAACCTTCTTTTACGTTTACTCTCGTGTTAAAAATCTGAATTCTTCTAGAGTTCTGATCTTCTGGTGTCGTCTATCATGTACTACCATCGAATGAGGTTAGTCT
+
CCCC?BCDCBBBBBBCCECCCAAACCCBBC?>9=99:0<@<@@CCDDCCC@CBD99;;?BC@B>B>BBCCCBB;::;DEEM2CB@B;;:/;A;;9;CC>;;8;BBCBC@CCDCCCBB@BBB>?>@CB@@B9969AA@?BCDDCBBADBBBBBBBA?BCC@??=??@BCCCCIBB=A????-:4:9;;:;-;BCCC?BCCBCCBBBBABEEF5DBB@@=@=@A?BBBBBCC?BBBBD@@=@@B?BBCBCBA@@CCCCCCCBBBC?CCCBB=@@CC@C@BEAAB
@ATNG8:00603:05893
GATGGTGTGTCATATGAGAGTGTACTCATTCGTTTCGGAAGAGACAGGTACGTTAATAGTTAATAGCGTACTTCTTTTTTCTTGCTTTCGTGGTATTCTTGCTAGTTACACTAGCATCCTTACTGCGCTTCGATTGTGTGCGTACTGCTGCAATATTGTTAACGTGAGTCTTGTAAAACCTTCTTTTTACGTTTACTCTCGTGTTAAAAATCTGAATTCTTCTAGAGTTCCTGATCTTCTGGGATGTGTGCGCAGTGCCTACCATCGAATGAGGTTAGTCT
+
4:<<466====C;;;BBA@@BB@@@CCDD@A@@B<AA?B?BBBBBBC?CC;:;AC=A?;;59.9<A=>BBCC>;;;;;;%;<249CD>:66A8@>>8==969@C@@=ABBABBBBBCC@C@CDCCBBCB@@AAA-00A00:@@>?@@>>><<3444.4;2905<?@@BC@@;>;999&9;@<@@BBA(99999,59BBAA?@>@<>@@@0<@A9999@BB?CAAABBC?C?AA@@BB?BABB=A;;;@@@BBCCCCCC@DCC>@@>::4:@?B=A=ACBCB
@ATNG8:00607:05879
GATGGTAGATACTCGCTGATACACCCAGAAGATCAGGAACTCTAGAAGAATTCAGATTTTTAACACGAGAGTAAACGTAAAAAGAAGGTTTTACAAGACTCACGTTAACAATATTGCAGCAGTACGCACACAATCGAAAGCGCAGTAAGGATGGCTAGTGTAACTAGCAAGAATACCACGAAAAGCAAGAAAAAGAAGTACGCTATTAACTATTAACGTACCTGTCTCTTCCGAAACGATGAGTACTATAGACTATCTGAGACTATCGAATGAGGTTAGTCT
+
=>>>@CBB@@;<=@@@A:;6;@@DD=@@A=>@?;9:8=3=::995:7;?<@7<>>77899)3133333333;;;17744444$4939.555&555.5;99999997<7:;5999.44445999666=>=6657;4444)48<<<<8615(---(----:;;:69333332773833,333333&333,33333$38,33<<<=:884826622,2022955.5@@485<8<8=<<4987333779=?ABB@@?C@@>>9:;=/////886888:6:4:::::
@ATNG8:00609:05892
GATGGTAGCGCGACGAGCGTAGACCCAGAAGATCAGGAACTCTAGAAGAATTCAGATTTTTAACACGAGAGTAAACGTAAAAAGAAGGTTTTACAAGACTCACGTTAACAATATTGCAGCAGTACGCACACAATCGAAGCGCAGTAAGGATGGCTAGTGTAACTAGCAAGAATACCACGAAAAGCAAGAAAAAAGAAGTACGCTATTAACTATTAACGTACCTGTCCCTTCCGAAACGAATGAGTACTATGTAGAGCTCTATACTAATCGAATGAGGTTAGTCT
+
BCCC@BDC@BA@@@@@BBBCCBBBB>BFD@BB@CBA>B@CCBCDCC@CC?A@AA?99999)9>ACECDBBBBBC@AAAAAAA2@C@G;DDD<DCCACCCCDCC:98;?BB@CBB?BDCCCCDCDCCCBBBBC?CC@@>ABABBBBB?C@CCC?BBBDCCCC=AACCDD@AA=???9==::::+:==9======&=?>=:49C;?>>88758@A5<8;BHBB@DBABC=C@FAAAA=ABB??@@BBCBBCBBBABCBBACAAAAAAA;A=AA<AA??<?<@@>=<
@ATNG8:00609:05900
GATGGTAGTATATCGCGTCGCTATCCAGAAGATCAGGAACTCTAGAAGAATTCAGATTTTTAACACGAGAGTAAACGTAAAAAGAAGGTTTTACAAGACTCACGTTAACAATATTGCAGCAGTACGCACACAATCGAAGCGCAGTAAGGATGGCTAGTGTAACTAGCAAGAATACCACGAAGCAAGAAAAAGAAGTACGCTATTAACTATTAACGTACCTGTCTCTTCCGAAACGATGAGTACTGTATCTATGTGTGCGCTACCATCGAATGAGGTTAGTCT
+
44447=<<B<A=BB;;;<555;99;6;;=8<<BA9949:?BB996@:@?9@;>A?:9;;;);2;<<=8B;9599,7?;::99'9925.555&/7:4///;::9550579939==445<<966@@@>@CBB@@;>@:;699=<>889=A>B;;7:9:=@A??;???999:?><333.399=7<;;877877'8><?@44/...64949>5505477<5505<444<<796/--(------798:444=;;;///::;=<<;=9>8<>>>?;?>>>8=5;9443
@ATNG8:00610:05869
GATGTAGTATAGAGCTCTACATAGTACTCATTCGTTTCGGAAGAGACAGGTACGTTAATAGTTAATAGCGTACTTCTTTTTCTTGCTTTCGTGGTATTCTTGCTAGTTACACTAGCCATCCTTACTGCGCTTCGATTGTGTGCGTACTGCTGCAATATTGTTAACGTGAGTCTTGTAAAACCTTCTTTTTACGTTTACTTTCGTGTTAAAAAATCTGAATTCTTCTGAGTTCCTGATCTTCATGGCGCTCTGTCACGTCTGCTACCATCGAATGAGGTTAGTCT
+
BBAABCCA@AAAAB@@@BCECACFFBBCCBA>AABB=CD@D@BBBBCAA>ABB;:68:??>A9A=<=CBBCBBB<??BAB2:A?BBBF=ABAB?BBB>AA<??ABBB=??EEC=<>;@AA<@<@@@AAAAA<@@@A9>;>?<<>>?@@@@;;;?>A=>:>A<@=@@@@>>>?A9==@@@2=7<188888(8=;;;299::1://.5/78888&776==,2.273;97;>A<@<@666:;)///83666=<<<===<<988>@<;@6///6=6668738;?BBAA
@ATNG8:00615:05867
GATGGTAGTGTCAGTGCGCGTCGTCCAGAAGATCAGGAACTCTAGAAGAATTCAGATTTTTAACACGAGAGTAAACGTAAAAAGAAGGTTTTACAAGACTCACGTTAACAATATTGCAGCAGTACGCACACAATCGAAGCGCAGTAAGGATGGCTAGTGTATCTAGCAAGAATACCACGAAAAGCAAGAAAAAGAAGTACGCTATTAACTATTAACGTACCTGTCTCTTCCGAAACGAATGAGTACGTGTGACGTACGTGAGCTACCATCGAATGAGGTTAGTCT
+
BCCC?BCDBBBBBBEHCCBAAA;;;?CCDACBBCBB>B?BBBBCEC@BB?B@CCC?????.??BBBBBBBBBCC>BBBBEED5BA=B<@@@7@BB>BGFDBAB00-0?@@?ABB@BGEDDBCCCCCGCCBCB?AAA?=@@A@ABAA>B@CBB?BCBBBCCBBBCBBBC;??>9999==9999*99929?AAB3BB?B88:B>?AA<@:9<<<3;5:<@::6;A???A@;?;@@@9?AA>ABBBBABBBAAABBBDABBCBAAACBB?AAACB?BBBB?B?BBAA?
@ATNG8:00616:05906
GATGGTAGGCGGTTTTGAGAGTCTGCCCAGAAGATCAGGAACTCTAGAAGAATTCAGATTTTTAACACGAGAGTAAACGTAAAAAGAAGGTTTTACAAGACTCACGTTAACAATATTGCAGCAGTACGCACACAATCGAAGCGCAGTAAGGATGGCTAGTGTAACTAGCAAGAATACCACGAAGCAAGAAAAAGAAGTACGCTATTAACTATTAACGTACCTGTCTCTTCCGAAACGATGAGTACGATGAGAGAGCTCTCTCTACCATCGAATGAGGTTAGTCT
+
444:3777)/-(---&---/9::>CCC=B;;09===AA=B?BC;;;BB?AA=A@BBDDDDCD5D@BBAAAACBCAF9000@A>>,00-06;;=0===7<<>>?@???<??AA:=>;9:<AAACA>><;;>>>8858???=>>=???;;7;>B=A>ABBBBBBB@?@?BBB?::6:@@;==9939:=:=>>==,00*0==;??AB><@<??;;5;8=;;;@<@AA@B@@<@;>>>7;::978>777@@737;:>88373:999=?<6;996639///283////5
@ATNG8:00617:05876
GATGGTAGCATCATGCATATCTCACAGAAGATCAGGAACTCTAGAAGAATTCAGATTTTTAACACGAGAGTAAACGTAAAAAGAAGGTTTTACAAGACTCACGTTAACAATATTGCAGCAGTACGCACACAATCGAAGCGCAGTAAGGATGGCTAGTGTAACTAGCAAGAATACCACGAAGCAAGAAAAAAGAAGTACGCTATTAACTATTAACGTACCTGTCTCTTCCGAAACGAATGAGTACTATGTAGAGCTCTATACTAATCGAATGAGGTTAGTCT
+
@@:>:>CCCCCBCBA@BCCCCCCCC;998@@AB@@:>39><>@;;9==4:4:;555>>>+=9=<:?=;<<;<=68466??>+;??A<<==2<@<:=:9:;;955.5=@D?C??9;BA<BBBBBCCCCBBBC?AAA@7<;;;A@AA:;;;BA?B;;99@@@?;88C@@<AA>988<>>0/*/694666696$;9/33338::?88815555,2066=5545><<:::9<9<<=4:9948899>B=:8=8;898//.5558::=;486..(.--7(.(.:/33
@ATNG8:00630:05892
GATGGTAGCAGACGTGACAGTAGCGCCAGAAGTATCAGGAAACTCTAGAAGAATTCCAAGATTTTTAACACGAGAGTAAACGTAAAAAGAAGGTTTTACAAGACTCACGTTAACAATATTTGCAGCACGTACGCACACAATCGAAGCGCAGTAAGGATGGCTAGTGTAACTAGCAAGAATACCACGAAAAGCAAGAAAAAGAAGTACGCTATTAACTATTAACGTACCTGTCTCTTCCGAAACGAATGAGTTACTATGTAGAGCTCTATACTAATCGAATGAGGTTAGGTCT
+
44::045:9799/////:@/55<<5515;<75559;44.44)44;;;AB@==8<8<031333333$36::::6:////9(//99;;;+>=5949;;0;>C@ABDCCBDBA<A=A@<?;;;)9=<7<0//<<<;;9<554.4;4/)/>>/0///1506--(--7888::4::;=:;7:?4::9,337777(773/37373$383333::;855252688>/5058;::4;?>???B@D>A@C<BBB?@>?8807<=<==?7773322256669838825.2556452./(///
@ATNG8:00633:05899
GATGGTAGCGCATATCAGCGCAGCCCAGAAGATCAGGAACTCTAGAAGAATTCAGATTTTTAACACGAGAGTAAACGTAAAAAGAAGGTTTTACAAGACTCACGTTTAACAATATTGCAGCAGTACGCACACAATCGAAGCGCAGTAAGTATGGCTAGTGTAACTAGCAAGAATACCACGAAAGCAAGAAAAAAGAAGTACGCTATTAACTATTAACGTACCTGTCTCTTCCGAAACGAATGAGTACGATGAGATCTCGTGTGCATCGAATGAGGTTAGTCT
+
45:<7<@@@CCCCCCCDCBBBAAAA=A@B>BBCBBB=@?@@BCCDG@BB6:4:?A::;;;*;?A@@CAAAAAAC=BB@@@@@1@B@D@BBB9BDD@BBBABAA;;;,:=@@=@?@:???BCCCDBB@@@@@AA>BDCC@BCCECCBDAGDC;;7;AA@@@BD?BBBBBC@AA>@@=9==@@?9=781889899%0>980/0=8@AB@B?B@AB>A@A=BA@=@@@@ABB?B@BCL>BCC?ABBAACA???BAAACB9:9AA???CBB?>:89981818@@@@
@ATNG8:00635:05867
GATGGTAGCTATACGTATATCTATGTACTCATTCGTTTCGGAAGAGACAGGTACGTTAATAGTTAATAGCGTACTTCTTTTTTCTTGCTTTCGTGGTATTCTTGCTAGTTACACTAGCCATCCTTACTGCGCTTCGATTGTGTGCGTACTGCTGCATTATTGTTAACGTGAGTCTTGTAAAACCTTCTTTTTTACGTTTTACTCTCGTGTTAAAAAATCTGAATTCTTCTAGAGTTCCTGATCTTCTGGACGACGCGCACTGACACTACCATCGAATGAGGTTAGTCT
+
@AB>?BCBBBBBBABCFBCACDCBDBBBBEBB?BAAA=ACADACDCCCCB?CDC???A?BCCC@C?BBCDCCCAD;:99999#7;5;ABC=CBBB?BBB?BB=??BBBB?BBBBCCCC>CAA=A?AA@>>>==:>@@B=A??AAAA??>>@@@??@@<>><AA=A=@@@???AAA<@@@AA6A7:4876666%6=////)/9;///=<;>6=====&<7;>@=A;AA:AAAA???;A<ABAA@?;>>B<=>;>>@@BCA=<=@A@>>>?:?9::A<???@;@;@@@AA
@ATNG8:00635:05898
GATGGTAGATACTCGCTGATACACCCAGAAGATCAGGAACTCTAGAAGAATTCAGATTTTTTAACACGAGAGTAAACGTAAAAAAGAAGGTTTTACAAGACTCACGTTTAACAATATTGCAGCAGTACTCACACAATCGAAGCGCAGTAAGGATGGCTAGTGTAACTAGCAAGAATACCACGAAAAGCAAGAAAAAAGAAGTACGCTATTAACTATTAAACGTACCTGTCTCTTCCGAAACGAATGAGTACATAGATATACGTATAGCTACCATCGAATGAGGTTAGTCT
+
:;::;AE@BBBBA@@@BBC:;;BBB=BCB@BCCB@B<?;@@A@CBB?BC?C?A>?898888%:6@;=BBBB=>CC=?>;;;;;;%;955;<;;0=A;7<C>CDCB:990;>BB?CBC@BBDCDCFCCCBCBBBBC?@D998;AB@@A995;?CAB@CEBBBC@@>@ACB@C=::8:A?1888999+9@A?CCCCCC(9949==>BAAAB5948::9068(8<ABB@CCAA@??:=;999/7?A<BBBBCC???BBBECCCCAAA?@@@A8838??>@<?>>>=C=@@;<<
@ATNG8:00638:05895
GATGGTAGCGCACACATAGATACAGTACTCATTCGTTTCGGAAGAGACAGGTACGTTTAATAGTTAATAGCGTAACTTCTTTTTCTTTGCTTTCGTGGTATTTCTTGCTAGTTACACTAGCCATCCTTACTGCGCTTCGATTGTGTGCGTACTGCTGCAATATTGTTAACGTGAGTCTTGTAAAAACCTTCTTTTTACGTTTACTCTCGTGTTAAAAATCTGAATTCTTCTAGAAGTTCCTGATCTTCTGGAGATACACATGATACTCTACCATCGAATGAGGTTAGTCT
+
<>A>?C>BB@?@?ABBCCDA?@?95555/7/0)///:3;=9=:<ABBBCC@BBAA<<0905<:@2;59;?;=<<7::5::==>+@>?8<@=@7<<=;7<595)5@99555<<9;;;<:555.559493?;;9?@==:>>>=<@??996@><<;::@?99299429=3939>>9>>@99.955555$55:.55999$5/777)///5999555.5555$55555.57<<75////)//)/)/7:<<<666@<@@@?=<<;;;=<<<=?>>>?;=<<;;9=>@?@D@AAA00
@ATNG8:00640:05887
GATGGTAGCACGACACGACGATGTGTACTCATTCGTTTCGGAAGAGACAGGTACGTTAATAGTTAATAGCGTACTTCTTTTTCTTGCTTTCGTGGTATTCTTGCTAGTTACACTAGCCATCCTTACTGCGCTTCGATTGTGTGCGTACTGCTGCAATATTGTTAACGTGAGTCTTGTAAAACCTTCTTTTTTACGTTTACTCTCGTGTTAAAAATCTGAATTCTTCTAGGTTCCTGATCTTCTGGACAGAGTGTGCAGATACTACCATCGAATGAGGTTAGTCT
+
CCCD?BCDBBC;66A@>>A0//::ABBBBCCC@CCCC>CD@C@CCCCCCD@CCBAA?B@CCBA>C@CCBAABBA?<99999)8=@?>?@;?CBB?BBE@AA=??>A??<?BDBBBAC=AAC>B>B>>>;>;>:>A@@;>?AC@;<9?AAAAAAAA<<=<=AA;>9>AAAAAA@@<@@@@@3?8<6;;;;9;%:=///)/98///9;:<6<<;<.;9;:B7;8;E=@@?A=A<A;@@@@==87676<=>>>AADD?????@@@AAA:<<@@A:???C;?;?>>>>
@ATNG8:00641:05908
GATGTGTCTGCTCTGACTTCGTACTCATTCGTTTCGGAAGAGACAGGTACGTTAATAGTTAATAGCGTACTTCTTTTTCTTGCTTTCGTGGTATTCTTGCTAGTTACACTAGCCATCCTTACTGCGCTTCGATTGTGTGCGTACTGCTGCAATATTGTTAACGTGAGTCTTGTAAAACCTTCTTTTTACGTTTACTCTCGTGTTAAAAATCTGAATTCTTCTAGAGTTCCTGATCTTCTGGTGTCGTCTATCATGTACTACCATCGAATGAGGTTAGTCT
+
CDABBCBCCCCBBBDDBC@BCBCBJDBB?B@?@<@D@E@BBBBBBB?BCCAA?A@CB@@>A@BBAABBCBA<A@CCC1A@?BBBB>BBBB@BB@8==188ABBD>ABBBBBA=:>@A=A=AA?????A<AA@@:==A>>>>DDB???????;===;>@=A==>=AAAAAD<@????2=8=:====<+<=667)//7///<:8=<@DDD.8::@@;A==>:>CB>>>>=B=AAAAAB7;;E<?>??CA;;;BBB?>?BB@@@<@<<;B<@?>>6;5;?>??
@ATNG8:00643:05877
GATTAGTCTCAGATAGTCTATAGTACTCATTCGTTTCGGAAGAGACAGGTACGTTATAGTTAATAGCGTACTTCTTTTTCTTGCTTTCGTGGTATTCTTGCTAGTTACACTAGCCATCCTTACTGCGCTTCGATTGTGTGCGTACTTGCTGCAATTTTGTTAACGTGAGTCTTGTAAAACCTTCTTTTTACGTATACTCTCGTGTTAAAAATCTGAATTCTTCTAGAGTTCCTGATCTTCTGGGATGTGTGCGCAGTGCCTACCATCGAATGAGGTTAGTCT
+
<;>255<>=ABB@@?;;;;666;;9965557;8::09@.909BAA<60)-55--(--56;5>7<666>>?==<=>BCB5AA7:;AA<A>?;8<;;755.55;;;=7;;>=====7::=5=39>>:>:?D<@@@?;@999=944444.488<<<.444&49387;;<;::;55.55444&47;8=>>??+>>=65544439::::;-5555$599<>2505<.448443;7;5;;;///+//:;3//5:::;<;=:=733./::*//;;;174386<5:<885
@ATNG8:00646:05863
GATGGTAGCACGACACGACGATGTGTACTCATTCGTTTCGGAAGAGACAGGTACGTTAATAGTTAATAGCGTACTTACTTTTTCTTGCTTTCGTGGTATTCTTGCTAGTTTACACTAGCCATCCTTACTGCGCTTCGATTGTGTGCGTACTGCTGCAATATTGTTAACGTGAGTCTTGTAAAACCTTCTTTTTACGTTTACTCTCGTGTTTAAAAATCTGAATTCTTCTAGAGTTCCTGATCTTCTTGGTATTGACTAGTGTACTACTACATCGAATGAGGCTTAGTCT
+
;=:@;><B6965>=////;/////<;;;;;==8@@@A396269=A>@995;@?544.4.94<<7<8;:>@@=;7:+--5777)--3:///(3::;8<<A=?A8:9<<899(379888<8;>??=A<@:;886A=97///*//=6::=>:::@:;9:>;;:66;9)/(/75355555(..677+859675555'3////'..633335222'.888(5..-7,2,..).3888..).).38955/53.305//(.87;;<<<=??==/////;333--//8)//463355
@ATNG8:00647:05903
GATGGTAGAGTACAGTGTAGTAGACCAGAAGATCAGGTACTCTAGAAGAATTCAGATTTTTAACACGAGAGTAAACGTAAAAAGAAGGTTTTACAAGACTCACGTTAACAATATTGCAGCAGTACGCACACAATCGAAGCGCAGTAAGGATGGCTAGTGTAACTAGCAAGAATACCACGAAAGCAAGAAAAAAGAAGTACGCTATTAACTATTAACGTACCTGTCTCTTCCGAAACGAATGAGTACACATCGTCGTGTCGTGCTACCATCGAATGAGGTTAGTCT
+
BABB@BBBCEAA@BBCCEBBAIGBB>BA@==?>@@A=ABCCDCCCC?AB>B@BBCCCCCC1C?BCDCC@A<9>A0;99ACCC1B=9696GG2@C?9>CCCCCA;;7;>AA?AAA?CAA>AACCCBBBBABBAAEDAA?@DCCAB<;9;?BCEACBCBBCDCACCCCCD?EC@BBA>AABBD89989>ABBBB(?;88=78337872723:?:5>;@ABBB?CCBC;;;@C@BBC;?>>9=>??B???774=;;====B<?>:>=8>;77/9;9:0/09@;??=<7
@ATNG8:00608:05930
GATGGTAGCACGACACGACGATGTGTACTCATTCGTTTCGGAAGAGACAGGTACGTTAATAGTTAATAGCGTACTTCTTTTTCTTGCTTCGTGGTATTCTTGCTAGTTACACTAGCCATCCTTACTGCGCTTCGATTGTGTGCGTACTGCTGCAATATTGTTAATGTGAGTCTTGTAAAACCTTCTTTTTACGTTTACTCTCGTGTTAAAAATCTGAATTCTTCTAGAGTTCCTGATACTTCTGGTAGAGCGTGCATATATCTACCATCGAATAGGTTAGTCT
+
88880445559<=:<:>;6555?9:5;====B=B@@>6<<<@:@>>==;;5;<:;;>A;@@99258<<?@?@?<?=97333$//59//*/87;7;4/*/:*///6668;==;BAAB39::399:778858559966*//559;?>>>????;;;:=>>17//53/007///:;.55555&5.5.55555$44555)4;999/////18;:;+;/5594717;4///9//36<3988333:,33=6::@@@@<<;==9455955@<9:9988-333-35;8888
@ATNG8:00615:05920
GATGGTAGCTCGCTGATGATATCTCCAGAAGATCAGGAACTCTAGAAGAATTCAGATTTTTAACACGAGAGTAAACGTAAAAAAGAAGGTTTTACAAGACTCACGTTAACAATATTGCAGCAGTACGCACACAATCGAAGCGCAGTAAGGATGGCTAGTGTAACTAGCAAGAATACCACGAAAGCAAGAAAAAAGAAGTACGCTATTAACTATTAACGTACCTGTCTCTTCCGAAACGAATGTGTACTATAGACTATCTGAGACTACCATCGAATGAGGTTAGTCT
+
49457=<>DD==<@;=@>@@ABBBCADEGABAAB@@;@=A@@:<:C<@?@D=@?A@@AAA3B=AAB884?;333(33;44444#4;7;9@??2@@A:<A<ACCC@A?@?BB?CBB?D@@@ABBBCBBBBBCBD@CBEC@B@@?@@@?;A?A::;;CCFDDDC?ABBBBB@CC?BAA49:=??8;;;<879899%9?;?@@BB>@@@:>8;:;>1819?CCDABA@@?AA=?=999,8>>:879@@BBAAABDBB???ECC999BBBC?CCBBB?BCCG?C@C????
@ATNG8:00615:05931
GATGGTAGTGTGTCTCTGAGAGTAGTACTCATTCGTTTCGGAAGAGACAGGTACGTTAATAGTTAATAGCGTACTTCTTTTTCTTGCTTTCGTGGTATTCTTGCTAGTTACACTAGCCATCCTTACTGCGCTTCGATTGTGTGCGTACTGCTGCAATATTGTTAACGTGAGTCTTGTAAAACCTTCTTTTTTACGTTTACTCTCGTGTTAAAAAATCTGAATTCTTCTAGAGTTCCTGATCTTCTGGATAGCGACGCGATATACTACCATCGAATGAGGTTAGTCT
+
BBBC?@;96<<@<=<=;@;;@@@@AACBBBBB@BBBB>ED@C@CCBB@@@=@BDDCACBDBBB@CBHECCBCCCA?ACFFG5BB>A;;;0;@;919@@=BC@AA@CBC?BDBAAABD@CDD@C@DAAAB;;;A@BAD@BB;;;B@@@@;::BAA@?CAA=@@=@:>>995<@@@=965==09496555555#59555)55:99;999<.55555#5;99;<@666<=<<BBBB?B?BBCCCE<9;B=DBBBCCABCBBDEDCBBDCB?AA@;;=000<8<+00A@@
@ATNG8:00617:05928
GATGGTAGTGTGTCTCTGAGAGTAGTACTCATTCGTTTCGGAAGAGACAGGTACGTTAATAGTTAATAGCGTACTTCTTTTTCTTGCTTTCGTGGTATTCTTGCTAGTTACACTAGCCATCCTTACTGCGCTTCGATTGTGTGCGTACTGCTGCAATATTGTTAACGTGAGTCTTGTAAAACCTTCTTTTTACGTTTACTCTCGTGTTAAAAATCTGAATTCTTCTAGAGTTCCTGATCTTCTGGTCTACTACACTGTACTCTACCATCGAATGAGGTTAGTCT
+
DCBB?BBBBBBCCCBBBEFCBCBBCCCCCCCB?BBBB;CC?C?CCBBBCC?BBCCD@E?CCCC@C@CCECCCCCFACDCCC5CE@BBCC>BBCD@CCC@CC?BABDCD@CCDCCCCC?CCC?C?CCCCBBBB?BCCD@CCBBBDDDAAACCCCBB?CCC?BC@C@BBBBDDBCC@BAAAA8@=D9:::::*:@@DC>AACCBBECCC@CDCC5BBBBDAD@BB>@ADCBBB?C@DCCBBB>A@B>BBBBCDDCCBCCCCBCCCCC@BBBBC?CCCC?C@CC???
@ATNG8:00617:05943
GATGGTAGTGTCAGTGCGCGTCGTCCAGAAGATCAGGAACTCTAGAAGAATTCAGATTTTTAACACGAGAGTAAACGTAAAAAGAAGGCTTTACAAGACTCACGTTAACAATATTGCAGCAGTACGCACACAATCGAAGCGCAGTAAGGATGGCTAGTGTAACTAGCAAGAATACCACGAAAGCATGAAAAAGAAGTACGCTATTAACTATTAACGTACCTGTCTCTTCCGAAACGAATGAGTACTGTATCTATGTGTGCGCTACCATCGAATGAGGTTAGTCT
+
BCAA>BBCBBBBDBBBCCCBCCCCC@CCFACCCBBB?B=@@CCCCC@BB?B?CB?>>>>>.>?BBCCCDCB?>=7<C@BBCC1BC@C@CDD>DCC?CCCCCCD@@>@@CC@CBB?BCCCCCDDBCCCDBBBC?CCCC<??CCCCAA>B@CBB?BBBCCCCB>BBBBBB>?@<@BB>AACCC=BBCC>>>>>.=A?BBBBBB@@A:>:=>??=A<>>EBB?BB@??CB?B?CCD;ABB?AAABBBCCCBBBBBBBBBBBBAA?A>?=DAA??<>BAA>?=AA888
@ATNG8:00618:05920
GATGGTAGGCGTGTGAGAGTCTGCCCAGAAGATCAGGAACTCTAGAAGAATACAGATTTTTAACACGAGAGTAAACGTAAAAAGAAGGTTTTACAAGACTCACGTTAACAATATTGCAGCAGTACGCACACAATCGAAGCGCAGTAAGGATGGCTAGTGTAACTAGCAAGAATACCACGAAAGCAAGAAAAAGAAGTACGCTATTAACTATTAACGTACCTGTCTCTTCCGAAACGAATGAGTACGATGAGAGAGCTCTCTCTACCATCGAATGAGGTTAGTCT
+
8::<7@;B@;;;B=BBBCCBBCECC8CCC?BBCCBB@B@BBCBBBB?BD@CBAC?;;:;;*;;AACCCAAA@A@9??:::::)9B;@9???2?==:>???ABBCB?B@AA>>AA<@@<<<@:::A@@@;;;C:=>AA<=<==:;:<6=8=@C?BBBBBBBD@DBBBAA<@B<=>>7:9ACC=BBA>???==.9949A??=>>>><?<?@?>:?8;99:=:=>?@::::>:===7=CD??;;@000>>>@BCB>>@???AADDDDD9??@@@<???E=B<>>=?;
@ATNG8:00618:05925
GATGGTAGTGATACAGATCAGACACCAGAAGATCAGGAACCTAGAAGAATTCAGATTTTTAACACGAGAGTAAACGTAAAAAGAAGGTTTTACAAGACTCACGTTAACAATATTGCAGCAGTACGCACACAATCGAAGCGCAGTAAAGGATGGCTAGTGTAACTAGCAAGAATACCACGAAAGCAAGAAAAAGAAGTACGCTATTAACTATTAACGTACCTGTCTCTTCCGAAACGAATGAGTACGTGTGCGACGTGTCTCCTACCATCGAATGAGGTTAGTCT
+
CBBA?BCCBCEGCCDBBBCCCCCDB@CCB?CDC@@@@B>B<ACBB@BC?C?BBB;:99:):;ACCBAAABBBD8?<99888$77578878.89@=@BCCCCC@@<?:>>=A@@=A;;:=::9@@@===@@B>>?>A=???>>=889(87<=B=?>B@@D;;7;A?>@@=9939AA:??@@=*00/*/7>>>+5609===>AAAA6;6;;;;:>:67///499==:::<96:8:09//(/688/33:9:::<99555@@@AA;AAA6:997818>>>:?;?=:;;
@ATNG8:00618:05938
GATGGTAGTGTCAGTGCGCGTCGTCCAGAAGATCAGGAACTCTAGAAGAATTCAGATTTTTAACACGAGAGTAAACGTAAAAAGAAGGTTTTACAAGACTCACGTTAACAATATTGCAGCAGTACGCACACAATCGAAGCGCAGTAAGGATGGCTAGTGTAACTAGCAAGAATACCACGAAAGCAAGAAAAAAGAAGTACGCTATTAACTATTAACGTACCTGTCTCTTCCGAAACGAATGAGTACTGTATCTATGTGTGCGCTACCATCGAATGAGGTTAGTCT
+
CAA<?CCCBBAABDCDCCCBABACC@CCCABAABBD>B>A@BCJED@CC?C@CCBBBCCC3C>AABCCBBAAAC=BAADCDD1CB=A6:994:BA?CCCBCCB998;ACD@CBB@BBBBBBCCAAABBBCBD@CCCD>AACBBBBB@B@CBB?ADDDCCCC=ABCBBB@BB?999;??BCC=@<=8998889%9@<@999CAAAA<@;>>AA<A=A@B@@;@@???AA?B@BBD;BBC?BBBBBBBBBCBBBBAAACCCCAA=>>>:@B@@@<@BAA>@:@@999
@ATNG8:00621:05954
GATGGTAGTATAGAGCTCTACATATCTCATCATTCGATGGAGACAGGTACGTTAATAGTTAATAGCGTACTTCTTTTTCTTGCTTTCGTGGTATTCTTGCTAGTTACACTAGCCATCCTTACTGCGCTTCGATTGTGTGCGTACTGCTGCAATATTGTTAACGTGAGTCTTGTAAAACCTTCTTTTTACGTTTACTCTCGTGTTAAAATCTGAATTCTTCTAGAGTTCCTGATCTTCTGGGTGCGCTGACAGTCTCTCTACCATCGAATGAGGTTAGTCT
+
A?@C@DDCBABCCB=<;;;::..------,-//)----/)//:;:<7::99;2:;@@BA?BADBBCBCA>>;:999:*;4.44:;4<@DC>BBB:<;?AABAAA=??>??B::57@@;@?A@???<;;8<A??9??====>;:;?=>8675-5596:<07.5698;;>87495555'53:655566'69768(8792528888+.//'.//.7274=>:=>AA>>>;?:=9;///79---)//-63--.55556999;9883...3822-..27266987
@ATNG8:00625:05915
GATGGTAGTGTGTCTCTGAGAGTAGTACTCATTCGTTTCGGAAGAGACAGGTACGTTAATAGTTAATAGCGTACTTCTTTTTTCTTGCTTTCGTGGTATTCTTGCTAGTTACACTAGCCATCCTTACTGCGCTTCGATTGTGTGCGTACTGCTGCAATATTGTTAACGTGAGTCTTGTAAAACCTTCTTTTTACGTTTACTCTCGTGTTAAAAATCTGAATTCTTCTAGAGTTCCTGATCTTCTGGTATGACTAGTGTACTACTACCATCGAATGAGGTTAGTCT
+
44457><>;<6C=BAB@ABEIGEDHCCBBBBB?BBBB>BB?B@CCCBBBC@DDBBBAC@CCAB?B?BCCCAAAAA>;;;;;;%;999:BB=B>?C<D>>?>CBCCCCCGBFDBBCCDC@BBC@D?CBCCCC@@?@@@@>BAFDDCDCB;;;BAC;<7;AA=@C@C@CCDDCCBBC@BBDBC3A5;5;ABBB,AA;;;0:;BBBBCCBB@BDCD5@A@BD?B?BB?B@@ACCC?B@BBADDD?AAGAIGCCCCCBBBDBBBBBAA;;7;ABAC@C@@A@B?BCBAA
@ATNG8:00632:05911
GATGTAGACGACACGACGATGTGTACTCATTCGTTTCGGAAGGGACAGGTACGTTAATAGTTAATAGCGTACTTCTTTTTCTTGCTTTCGTGGTATTCTTGCTAGTTACACTAGCCATCCTTACTGCGCTTCGATTGTGTGCGTACTGCTGCAATATTGTTAACGTGAGTCTTGTAAAACCTTCTTTTTACGTTTACTCTCGTGTTTAAAAAATCTGAATTCTTCTAGAGTTCCTGATCTTCTGGGTCTCTCTCTCACGCACTACCATCGAATGAGGTTAGTCT
+
A@956>?AA0//=9<<=0//99@@@@@A;;6;DCC?CD@C?BB>DBBC@CCFA@>@@CBAB@B@BBGECCCBB@BCDCC5BA=A;:9/5AAC@CCC@CD?@@ACBB?ABCCDFCE?BBB@B?BBB@@@>>;?@BB<??CDBBBB>>BBBB:88:===8=>8=9=?@===@@E;>?>>>/>8=5;;@@@/?????:?@@ACA<<888*/7777$////:5;68858;==858;?4>>@:::578AA:@??A>>>@;;:;@??>:;=9///6@599>>:?;;;;@@
@ATNG8:00637:05921
GATGGTAGTCTCAGATAGTCTATAGTACTCATTCGTTTCGGAAGAGACAGGTACGTTAATAGTTAATAGCGTACTTCTTTTTCTTGCTTCGTGGTATTCTTGCTAGTTACACTAGCCATCCTTACTGCGCTTCGATTGTGTGCGTACTGCTGCAATATTGTTAACGTGAGTCTTGTAAAACCTTCTTTTTACGTTTACTCTCGTGTTAAAAATCTGAATTCTTCTAGAGTTCCTGATCTTCTGGCTCTCGTAGACAGATACTACCATCGAATGAGGTTAGTCT
+
A@@;9B=CCBABBCDCCC9;<DDBCCAAAA@@=A@@F>CC?D@CCCCECB?CDGBA?A@BBBC@C?CDEFBCBBC>@?DDD1BB?BCC@CCCC@BCC@BB9;;ABAB>BBBCBBDD?BCD@D@DCBBBBAA>ACCC?BBCCCBBBCBBBBCCBC@BBC?CC=@?@BCCGGCCCBCCCCC:B>A=<;;;;*;BBJJ;;;CCCBDDDD@GGDE5C;;;C?B?BB@DCCDECC@B@BBBBCC=@@A?AA@@BCBABBBBBBBBBCDD@CBBBB@BCBB?B@CB@??
@ATNG8:00640:05915
GATGGTAGATACTGCTGATACACCCAGAAGATCAGGAACTCTAGAAGAATTCAGATTTTTAACACGAGAGTAAACGTAAAAAGAAGGTTTTACAAGACTCACGTTAACAATATTGCAGCAGTACGCACACAATCGAAGCGCAGTAAGGATGGCTAGTGTAACTAGCAAGAATACCACGAAAGCAAGAAAAAGAAGTACGCTATTAACTATTAACGTACCTGTCTCTTCCGAAACGAATGAGTACGAGAGAGCACACGTGTCTACCATCGAATGAGGTTAGTCT
+
BBBC?BABBBBBBBCCBBCCBBBJ?DEF@BBBB@@;?<ABBBBBB???<?5:89;;;;8'86:;;====AA@=<?B::?=?.=?;?2998(7=A>A@ACDD=66/63//(/884;>=9>:DA>??DG;;;A7;;==9=AA???==:=;>=A=AA>=;;;>;>>>>?=99929@>;>?999278=:@AA@A.66.577=>??;:58;<9;<5:2::@@>:>A>;;;9262666/6;;6888:88888=7779995228AAA>>>=5:888;9==>A=A=AA===
@ATNG8:00643:05931
GATGGTAGAGAGGCTCTCTCATCGTACTCATTCGTTTCGGAAGAGACAGGTACGTTAATAGTTAATAGCGTACTTCTTTTTCTTGCTTTCTGTGGTATTCTTGCTAGTTACACTAGCCATCCTTACTGCGCTTCGATTGTGTGCGTACTGCTGCAATATTGTTAACGTGAGTCTTGTAAAACCTTCTTTTTACGTTTACTCTCGTGTTAAAAAATCTTGAATTCTTCTAGAGTTCCTGATCTTCGGATACACTCATGTGCACCTACCATCGAATGAGGTTAGTCT
+
::;;@AA?BCCC@BB@@@BBAA?@A;9;BCD@BBCF=CB>B>BBBBCCB?BCBB@>A8;9BC:B@CCB??@A@A>:9889)9@==>??5///==5==A?B@:000;/0)/99:78BC;>>>:=9;:;;;;;:<AA@@<>>>AA???@@@?<;<::5;;=8=B=C=>==>;99;=895667(56;478888(77775,5222668;;A277777#225033(.).549577;::6:6A=;557*..5899;>BCF@=>=?@@A<>>A<@>>>@<899>13-399--
@ATNG8:00643:05949
GATGGTAGATATATGCACGCTCTACCAGAAGATCAGGAACTCTAGAAGAATTCAGATTTTTAACACGAGAGTAAACGTAAAAAGAAGGTTTTACAAGACTCACGTTAACAATATTGCAGCAGTACGCACACAATCGAAGCGCAGTAAGGATGGCTAGTGTAACTAGCAAGAATACCACGAAAGCAAGAAAAAAGAAGTACGCTATTAACTATTAACGTACCTGTCTCTTCCGAAACGAATGAGTACATAGATATACGTATAGCTAATCGAATGAGGTTAGTCT
+
CCCE?BAABCCBBBDCCCCCBBCCC?BBC@CBBBBC?B?BABABBB?BB?B?BBAAAAAA2A@CCAAAD?989=5=?;;;;:':;:=@@@@7BCF@BBBBBDD;;9;?BB?CBB@CBCCEDDCDCCBBBBBB@CCCC;::CDBBCC@B?B?@<@CABAACC?BBBBCB?BC????;??AAA;@>?;::9999%:><;?8>>=BB@<@<==??<@=??C@@=@@@AACB?B@AAA<AAA?BBBBBBBCCCBBBBABBBBB@>??@@<????=@@@A<A=@@>==
@ATNG8:00644:05928
GATGGTAGATATATGCACGCTCTACCAGAAGATCAGGAACTCTAGAAGAATTCAGATTTTTAACACGAGAGTAAACGTAAAAAGAAGGTTTTACAAGACTCACGTTAACAATATTGCAGCAGTTCACACACAATCGAAGCGCAGTAAGGATGGCTAGTGTAACTAGCAAGAATACCACGAAAGCAAGAAAAAGAAGTACGCTATTAACTATTAACGTACCTGTCTCTTCCGAAACGAATGAGTACTGTATCTATGTGTGCGCTACATCGAATGAGGTTAGTCT
+
CBBB?BDCCCCCBBBDDCECCCCBB?BCCACCCCBB?B@CCCBBBB?BB>@?ABBBACCC/A@ACCCBCBB><;3;=9:;;;*;C@C5;;;6;CC@DBCBCCDBB@B?CC?BCC?CCCCCCCC@CBCCABA@?@ECC?CCCCBBBC?B@BBB?BCBBBABB?BACCCA?AA?BCB>BB?@?:@@@?BBBBC3BB?BBBBCBBBB?B?BAAA=A>BBBBB?BB????>?B?BBB>BBCABBBBBCBBBCBBBBABCCCBBBBBDCCCC@@@?@@@B@DACB???
@ATNG8:00644:05946
GATAGACGTGACAGAGCGCCAGAAATCAGGACTCTAGAAGAATTTCAGATTTTAACACGAGAGTAAACGTAAAAAGAAGGTTTTACTAAGACTCATCGTTAACAATTATTGCAGCAGTACGCACACAATCGAAGCGCAGTAAGGATGGCTAGTGTAACTAGCAAGAATACCACGAAAGCAAGAAAAAGAAAGTATCGACTATTTAACTATTAAACGTACCTGTTCTCTTCCGAAACGAATGAGTACGTGTGCGACGTGTCTCCTACCATCGAATGAGGTTACGTCT
+
:;;<;?4444445555555.5555)5559.55555544344.44)445////&/5;0///777:<<(4445555$4;393:<;&449937///:///;8383;;+/+/:6677<883333;;333;;.35:8545544<<<4:6:==6:<:===BB>===8==?BC899=8<<<<>7><<9;=?>=+776.///-----////(/38833.3;3:/---38--(-//6186<;<1888.33::/--------88;;===98838888=>@@@86655/55///6//
@ATNG8:00646:05916
GATGGTAGAGAGACTGTAGCGCACCCAGAAGATCAGGAACTCTAGAAGAATTCAGATTTTTAACACGAGAGTAAACGTAAAAAAGAAGGTTTTACAAGACTCACGTTAACAATATTGCAGCAGTACGCACACAATCGAAGCGCAGTAAGGATGGCTAGTGTAACTAGCAAGAATACCACGAAAAGCAAGAAAAAAGTAGTACGCTATTAACTATTAACGTACCTGTCTCTTCCGAAACGAATGAGTACTATGTAGAGCTCTATACTACCATCGAATGAGGTTAGTCT
+
CCCD?CBBBABBDCCCCCCDDECCD>@AA@CBBBBB>B?BBB@@@C???=??AABBBBBB2A>ABBBBBBBBB?8@@;;;;;;#;:5:<???2@B?:=F?BBBC998;@CC@DBB?BCCBCFCCCCCCBBBCC?BBCD?BBBBBBBB@C?C??>@CCCEDBB>AACBBB?BC>8893999999+99:3999999%:@=>:47@?=>>;>;>???7;6;>B;;6;B:::BB@B?BCD>BBB?BBBBBBBBBCCBBBB@?=>=??A;;;B=AA???=BC>><>=AC888
@ATNG8:00647:05924
GATGGTAGCGAGCGAGTGTGTATACCAGAAGAATCATAACTCTAGAAGAATTCAGATTTTTTAACACGAGAGTAAACGTAAAAAGAAGGTTTTACAAGACTCACGTTAACAATATTGCAGCAGTACGCACACAATCGAAGCGCAGTAAGGATGGCTAGTTTAACTAGCAAGAATACCACGAAAGCAAGAAAAAGAAGTACGCTATTAACTATTAACGTACCTGTCTCTTCCGAAACGATGAGTACGAGAGTCAAGCAGAGCTACCATCGAATGAGGTTAGTCT
+
//771556//////46==<<656669<=<:>=:>A@<<:?=<:7;;*//)/)/44444444#439:::;;CABAE;C;;<;;;*4D9@8@@@3;9;29@AB<A<DF=B@@@=@DC@CDA???@AAA@AB;;;9ADEDD=@:9:;:>@;@<B9516:99;>4;7;??>=>?9969A@495;;;5;;<:=====+=B8A<B<B?=>9.9290/9)/)/:::;///:::==8;9=;;.600///:;<<><>554497999>>::;?;=AA>>E996?=9>;>@@><
@ATNG8:00601:06008
GATGGTAGACACGTGTGCTCTCTCGTACTCATTCGTTTCGGAAGAGACAGGTACGTTAATAGTTAATAGCGTACTTCTTTTCTTGCTTTCTGTGGTATTCTTGCTAGTTACACTAGCCATCCTTACTGCGCTTCGATTGTGTGCGTACTGCTGCAATATTGTTAACGTGAGTCTTGTAAAACCCTCTTTTTTACGTTTACTCTCGTGTTAAAAATCTGAATTCTTCTAGAGTTCCTGATCTTCTGGTGTATCAGCTGAGTATCTACCATCGAATGAGGTTGTCTA
+
//9;6<@@CC666==<<<==;;;9;555;;;;5@:;;0;A>A??>9@=9946@AAC:<8:CBB@B=@?@>::333-7<>>*792338;33//66)0/916:6@@@=7;155799888==>=6<1867:867=9<<::7;A>>>>>>>>@@@@AA@:;;;=AA<@;??CAAAAAA;?<===2<@/:888888%8<;:;.666/..666728888)8888:6:6;;6888@@@@7:5:A<888,--70--,377--/66=;;;?;;;;-22222-222505,36932
@ATNG8:00607:05961
GATGGTAGTGTCATATGAGAGTGTGTACTCATTCGTTTCGGAAGAGCAGGTACGTTAATAGTTAATAGCGTACTTCTTTTTCTTGCTTTCGTGGTATTCTTGCTAGTTACACTAGCCATCCTTACTGCGCTTCGATTGTGTGCGTACTGCTGCAATATTGTTAACGTGAGTCTTGTAAAACCTTCTTTTTACGTTTACTCTCGTGTTAAAAATCTGAATTCTTCTAGAGTTCCTGATCTTCTGGGTCTCTCTCTCACGCACTACCATCGAATGAGGTTAGTCT
+
4444.4<ACBBBBCCCDDDCCCCCC@@@BB:::;CCC=CC@B@CDDCCC@ECCCC@B?BCCD@C@CCCCCABBC?@>??>0@B;AABA<ACBB@BCD@DE9;:ADDD@BBCCCCCEADCB?B@DCCCCCCC?BBCC@CCCCCBBCDDDBBBBAB?BBC?CC?C?CCBBCCCCB=?:::;.;;@;@@BBB5CDCDE>BBDCCDHCCC7;;<;*;AABB@C@CC@DBBBDCC@B?BCCBBB>A@CC=CCCCBBBBBAA@B@BAA;;6;AABB@CBCB?B@CC;;;
@ATNG8:00607:05983
GATGGTAGGCGTGTGAGAGTCTGCCCAGAAGATCAGGAACTCTAGAAGAATTCAGATTTTTAACACGAGAGTAAACGTAAAAAGAAGGTTTTACAAGACTCACGTTAACAATATTGCAGCAGTACGCACACAATCGAAGCGCAGTAAGGATGGCTAGTGTAACTAGCAAGAATACCACGAAAGCAAGAAAAAGAAGTACGCTATTAACTATTAACGTACCTGTCTCTTCCGAAACGAATGAGTACCTCTCAGACGCTCGTCCTACCATCGAATGAGGTTAGTCT
+
AAA??BCD@CC@@A@?BB@@ACCDC?CBA?@@;;;C@C@CCBBBCB=AB>A=AB@@ADEE5B?BBBA?@CCBEC>BBBBBAA/:938;AAA498B=@AB???BBD@C?CD?>>?=@@@?@A===BBBB;;;@<@@@@<=>=>>>8838;??B@DABABBBC?CCAAAA?CC@CBB?BBBCD:>>>:>@@==,00,07>>@====8=8=>>>;>:??:;;<@B@@??><A<AAC;AAC?BBBA???>???AAAAAB>>A@BB?BAA<@@BBB@BBA@>B@CB>>>
@ATNG8:00609:06007
GATGGTAGTGTCATATGAGAGTGTGTACTCATTCGTTTCGGAAGAGACAGGTACGTTAATAGTTAATAGCTGTACTTCTTTTTTCTTGCTTTCGTGGTATTTCTTGCTAGTTACACTAGCCATCCTTACTGCGCTTCGATTGTGTGCGTACTGCTGCAATATTGTTAACGTGAGTCTTGTAAAACCTTCTTTTTACGTTTTAACTCTCGTGTTAAAAATCTGAATTCTTCTAGAGTTCCTGATCTTCTGGACAGAGTGTGCAGATACTACCATCGAATGAGGTTAGTCT
+
666969;<=4444599<@<<@@@@@@55////)///93;<8=6;;?A<<<8>>@>?:?2555;394;@>9<655994444444#498;:::3:444794//(/:)///7:;8>;;;;;>>7;;?9=9AAAACAEDBCCBB?BBBBCCCGDECBBAA>B8<00,0@:=;ABBB;95:;7;;@@@2?:@:====<(;;5559&5.995@<996916<==+;;;;;7;:>>9<?=AA;;69???>A;;7;;C=A@BB@@ABA@@@BBB@@@BCADBBBC@CCCC?A>AE;<<
@ATNG8:00612:05966
GATGGTAGTAGTACACTAGTCATACCAGAAGATCTGGAACTCTAGAAGAATTCAGATTTTTAACACGAGAGTAAACGTAAAAAGAAGGTTTTACAAGACTCACGTTAACAATATTGCAGCAGTACGCACACAATCGAAGCGCAGTAAGGATGGCTAGTGTAACTAGCAAGAATACCACGAAAGCAAGAAAAAGAAGTACGCTATTAACTATTATCGTACCTGTCTCTTCCGAAACGAATGAGTACTGTATCTATGTGTGCGCTACCATCGTATGAGGTTAGTCT
+
:;9525<<@A@@;;;CCCBBCBBBE@CCC?@@BBDD@D?BCHBB@@>@A@BADCBBBDDD2C@CCCBBBCAAA@9>>;::::':?;?4999*9B@=@AAA@DABB>A=<;5;AA>BABABBBBCCBBBDBBB?B@@@6;;@??@BC?C@D;;;:CCCCAAC?CBBBBB?@@=@AB=BABCD;=>?;99::9(9>;>:99?;BBB<@=AA@B:==;;;>=9::///<<7>;??>7>==8=?>???@??=>=;;;>?>A;;;=>>??<?@@????@@A@B?BC??@
@ATNG8:00612:05980
GATGGTAGAGTATCATGTGTATCTCCAGAAGATCAGGAACTCTAGAAGAATTCAGATTTTTAACACGAGAGTAAACGTAAAAAGAAGGTTTTACAAGACTCACGTTAACAATATTGCAGCAGTACGCACACAATCGAAGCGCAGTAAGGATGGCTAGTGTAACTAGCAAGAATACCACGAAAGCAAGAAAAAGAAGTACGCTATTAACTATTAACGTACCTGTCTCTTCCGAAACGAATGAGTACTGTATCTATGTGTGCGCTACCATCGAATGAGGTTAGTCT
+
@@B>@BBBBBBCDCC;;;BCC;;;HABCCACBBBCB?B@BBCCBBB@DD;:8:BA@ABBA0B@CCCCDHCGBBB;AA;;;;;.;DAGBEEE;CCCACCCCCBCBB?B@BD@CCB?BBEBBBBCBBCCCCCCD@CDBB???@B?A@@;@?BA@=@BCCDBBC@CDDCCB?BB?BBB>>>CCC?BBB?BBBBB3BB?CBAABCBBB?B?CBA?=D=?AB@@<@A;;:BB@D@CCD=BBC@CCBCCCCCCCCBBBBBBBBAAABBCCC?BAABB@BBBB@B?AA:::
@ATNG8:00613:05999
GATGGTAGGCGAGAGTGAGACGCAGTACTCATTCGTTTCGGAAGAGACAGGTACGTTAATTAGTTAATAGCGTACTTACTTTTTCTTAGCTTTTCGTGGTATTCTTGCTAGTTACACTAGCCATCCTTACTGCGCTTCGATTGTGTGCGTACTGCTGCAATATTGTTACGTGAGTCTTGTAAAACCTTCTTTTTACGTTTACTCTCGTGTTAAAAATCTGAATTCTTCTAGAGTTCCTGATCTTCTGGGTCTACGCTCGTCGCGCTACCATCGAATGAGGTTAGTCT
+
9:;;<A@A@BB@<?>:;@<@<A?@A?9;95>>4?A>:19;299>?9:59429?>=>8@4;2;9=.9248::;984:-333333$33,333333&3:3705;?=CF599AABA@BABBAA??>>A@:>;?A?=;;;79<:::///==A>?;;;>??;;;D=88/9@@-//<99=>>=?355AAA2A:<699989):788>5>988<///;;6?AAA.;:::@;><>B=@>=>??A=B=A>>>AA<666=6///==@@????;;;?;;;A:>>;;;8==@@=A<AAE<;
@ATNG8:00613:06004
GATGGTAGTGATACAGATCAGACACCAGAAGATCAGGAACTCTAGAAGAATTCAGATTTTTAACACGAGAGTAAACGTAAAAAGAAGGTTTTACAAGACTCACGTTAACAATATTGCAGCAGTACGCACACAATCGAAGCGCAGTAAGGATGGCTAGTGTAACTAGCAAGAATACCACGAAAGCAAGAAAAAAGAAGTACGCTATTAACTATTAACGTACCTGTCTCTTCCGAAACGAATGAGTACGATGAGATCTCGTGTGCTACCATCGAATGAGGTTAGTCT
+
CCCC?BABBCEGCCBBCCCCCDDCC@BCC@CCCBBCAD@BBBCBBB@CC?B@BA?77999)3<8@ACBBBBBAA9@:;9<?<+<D@D@CDC;BBC?BB;:;EE;;:9?BA?BCC@CCB@BCCCEAAAA@@CC@CBBE@CBBCCCCC?C@BAB>BBBCCCCC@BBBBCC?BB>99:?BBCCC>DBB?BBAAAA&==9??=?ABA??<A;??AB7;5;?@;;5;A@=????C?CBB=BBD?BBAAABBBCABACCDC888</////;>7==AAD<@B@@=A@CCCAA
@ATNG8:00617:05980
GATGGTAGTCTCAGATAGTCTATAGTACTCATTCGTTTCGGAAGAGACAGGTACGTTAATAGTTAATAGCGTACTTCTTTTTCTTGCTTTCGTGGTATTCTTGCTAGTTACACTAGCCATCCTTACTGCGCTTCGATTGTGTGCGTACTGCTGCAATATTGTTAACGTGAGTCTTGTAAAACCTTCTTTTTACGTTTACTCTCGTGTTAAAAATCTGAATTCTTTTAGAGTTCCTGATCTTCTGGACAGAGTGTGCAGATACTACCATCGAATGAGGTTAGTCT
+
>??<?C@@@@@@@CBD@@ABCCCCCCA@@B;:49>>>8::7;=ADAAACB?BBB@B=@<@AAA=@>AB@;;;;:@89999:':;5:>CD=B=CB:B>FACC;;;BBBBACCDDCECC@BBC@C@BBCBBBBB@BCCC?CCCCCBBCCAAABCBCC@CCC@EC?A>AABAABFGG@CBBCB7C=A>;;;;;*;<CBB=BBCBBBDCCC=AAAA0AAABC@B>BCCC;CDCCD?C@BCBBBA>@@@ACCCCCBBBCBBBBBA@@BBC@AAAEG?BBCB?B=?@;;;
@ATNG8:00620:05990
GATGGTAGTATAGAGCTCTACATAGTACTCATTCGTTTCGGAAGAGACAGGTACGTTAATAGTTAATAGCGTACTTCTTTTTCTTGCTTTCGTGGTATTCTTGCTAGTTACACTAGCCATCCTTACTGCGCTTCGATTGTGTGCGTACTGCTGCAATATTGTTAACGTGAGTCTTGTAAAACCTTCTTTTTACGTTTAACTCTCGTGTTTAAAAATCTTGAATTCTCTAGAGTTCCTTGATCTTCTGGGTGCGCTACAGTCTCTCTACCATCGAATGAGGTTAGTC
+
::78;=?CBCE@A@CCAAAB=BBBBBB@ACBB@BCBB<AA=A=BBAADBA?CECBB?A=@ABB?B@CCBBAB@==4999:9(836=CCC>CCBC?BBA=AB>?>?A::48???B@@@<@@@<A<>><7788><@@@@<@@@@??>=>?@>==>>=98888==5;6;:?A><==>:9<AAA5A<A7;;AAA/AB@@@06177///6657706==:+8//(-9,2,-----89782805056:<>7999<3;:;;;?>?@;;;?BBA=::17/--92-,-6070---=
@ATNG8:00623:06007
GATGGTAGTCTCAGATAGTCTATAGTACTCATTCGTTTCGGAAGAGACAGGTACGTTAATAGTTAATAGCGTACTTCTTTTTTCTTGCTTTCGTGGTATTCTTGCTAGTTACACTAGCCATCCTTACTGCGCTTCGATTGTGTGCGTACTGCTGCAATATTGTTAACGTGAGTCTTGTAAAACCTTCTTTTTACTTTTACTCTCGTGTTAAAAATCTGAATTCTTCTAGATTCCTGATCTTCTGGATGATACACATGATACTCTACCATCGAATGAGGTTATTCT
+
<@<>ABABAA@@BC@@@B:55=;696>>>;<<;C?CC=BB<B=BBB>@@@:=A=;:572;5--(-(--8;454::.444444#44.48;;4:566:>=;477)///;/516;>=>?C=:=@A;B?DCAAACCC@CCFC@DBCBBAA;;:@?::9@@49555::7<7<<=666===6666>?0;7;266=>=+666??096////999:7<<==+<<<==:=9=<455555=8<653/779)/-8(--/////448444:;==<<3/(////;6::<<040486:;
@ATNG8:00626:05988
GATGGTAGGAGCGAGTGTGTATACCAGAAGATCAGGAACTCTAGAAGAATTCAGATTTTTAACATCGAGAGTAAACGTAAAAATAAGGTTTTACAAGACTCACGTTAACAATATTGCAGCAGTACGCACACAATCGAAGCGCAGTAAGGATGGCTAGTGTAACTAGCAAGAATACCACGAAAGCAAGAAAAAGAAGTACGCTATTAACTATTAACGTACCTGTCTCTTCCGAAACGAATGAGTACGCGTCTCACTCTCGCCTAATCGAATGAGGTTAGTCT
+
CCCB@BCC?BB:9;BCDCCCBCBB@BCC@CCCB@@<?;@@BABCC?CC@C??>;;;;;=,;<@000@008;777*7?:====)33,3,333&333,3::99:9//*/069677948889?@@CCCCCBBBBC=BBCC?AABBCBBB>B?B@A>ADDDCCAA?ABBBCC@BB?AAA:99CBD>B??<?BBBB3BC@A;:;@@E=>:=:>>BB<A<@@B@@>?C?????=??BCE>CBB?BCDCD@@?CB@@@C???BB@@A?AA>ACBC?BBBC?B?BB??@
@ATNG8:00628:06008
GATGGTAGAGAGACTGTAGCGCACCCAGAAGATCAGGAACTCTAGAAGAATTCAGATTTTTAACACGAGAGTAAACGTAAAAAGAAGGTTTTACAAGACTCACGTTAACAATATTGCAGCAGTACGCACACAATCGAAGCGCAGTAAGGATGGCTAGTGTAACTAGCAAGAATACCACGAAAGCAAGAAAAAAGAAGTACGCTATTAACTATTAACGTACCTGTCTCTTCCGAAACGAATGAGTACCTCTCAGACGCTCGTCCTACCATCGAATGAGGTTAGTCT
+
@AC>@CCCCBBCBBBBBBDCCCCCC>CCD@CBBBBB=@?ACCDCCC@CD?C@BA?78888):<BACCAABABBD>BBBBCCC5DC@C@BCB;BFFACCBBCCDBB>B@DD?CCC?CCCCCCCCBCBBCCCCD?CCCC@AAA?@@@@<B@BBB@AAABBCBA?CCCCCC?AA;99:4::=?=5<>>;::9:9:%:>;?:7:B>@?@<>;<=@@7=:=>C@@=@B?@@BB@B?BCD=BBB?BCCCBBB?BBBCCBA?ADAAA@@:=>A<AA???<@AAA<A<@BAAA
@ATNG8:00631:06002
GATGGTAGTCTCAGATAGTCTATAGTACTCATTCGTTTCGGAAGAGACAGGTACGTTAATAGTTAATAGCGTACTTCTTTTTCTTGCTTTCGTGGTATTCTTGCTAGTTACACTAGCCATCCTTACTGCGCTTCGATTGTGTGCGTACTGCTGCAATATTGTTAACGTGAGTCTTGTAAAACCTTCTTTTTACGTTTACCTCGTGTTAAAAATCTGAATTCTTCTAGAGTTCCTGATCTTCTGGGTCTCTCTCTCACGCACTACCATCGAATGAGGTTAGTCT
+
@@@<@ECBBBBCBBBCDCCCCCCCCCCCCCBC?BBBB>BGAEABCCCCCC@BBCCC?B?CCCC@D?CCCCCBBBB@BADCC1CC?AACD>CCCC@CCC@CC;;;@CCC@CBCCCCCB?BCC@C@CDDDBBBC?BA@@<AAAABBCCBBBCCABAB?BB@?CC?C?CCCCCDCBC@BCCCC<C@C=A@BBA0BCBAA=AC@CCFBBB@DCCC5BCCCB?A@DB?@ACHACA?B@CCCAAA@BDCE?BBBB@@@BBBBBBBBCBBC@BAAAB?BBBB?B@BBAAA
@ATNG8:00631:06005
GATGGTAGTGTGTCTCTGAGAGTAGTACTCATTCGTTTCGGAAGAGACAGGTACGTTAATAGTTAATAGCGTAACTTCTTTTTCTTGCTTTCGTGGTATTCTTGCTAGTTACACTAGCCATCCTTACTGCGCTTCGATTGTGTGCGTACTGCTGCAATATTGTTAACGTGAGTCTTGTAAAAACCTTCTTTTTACGTTTACTCTCGTGTTAAAAATCTGAATTCTTCTAGAGTTCCTGATCTTCTGGACGACGCGCACTGACACTACCATCGAATGAGGTTAGTCT
+
55>>;>>>>>>B?;;;;::9>95559:555:>:==?=6>?4;49=9=9<=5;;;;;6;69>=>6>9=@@0000)/7)//777'//)54<<2;;;94999499.5555:;6;B@@@@@@499?<?;B@B9:9B=8=>=C@CCC999@>@@A999???=@@@=?A?C8@@9595<994955555$96@6@:@@@1??CDD999B@@99:55.5555$5<<5515.5<.5//00/9)/)//4445065>7?;??969;;@BCCCCCCCCD@DCAAA?CBBD@B>BBBAA
@ATNG8:00634:06003
GATGGTAGACACGTGTGCTCTCTCGTACTCATTCGTTTCGGAAGAGACAGGTACGTTAATAGTTAATAGCGTACTTCTTTTTTCTTGCTTTCGTGGTATTCTTGCTAGTTACACTAGCCATCCTTACTGCGCTTCGATTGTGTGCGTACTGCTGCAATATTGTTAACGTGAGTCTTGTAAAACCTTCTTTTTACGTTTACTCTCGTGTTAAAAATCTGAATTCTTCTAGAGTTCCTGATCTTCTGGGTCTCTCTCTCACGCACTACCATCGAATGAGGTTAGTC
+
444<7<@BB@>556;;<<>>?>=?=;;99955.555;4;;7;8=>666AB?BBBCD@C@@A@B?B:98CA??;88-333333#386;<::5:??A>988?BA9>>>;;@=@@@??>?A?B?@=A7;;ABB>>>;>==<5::?===?AA===>;;;;<???<?@<@=BB>>>@@==8=;:;;-;:?5;;???.>=?@B9;;;?===8884::::*7<;<>:@=??;?ABA>@@<@<??@>@A<AAAA9888:;;;??>@@>=>>>@B=>;;;A=@??B<A<@@A>
@ATNG8:00643:05993
GATGGTAGTGTGTCTCTGAGACGTAGTAACTCATTCGTTTCGGAAAGAGACAGGTACGTTTAATAGTTAATAGACGTAACTTCTTTTTCTTTGCTTTCGTGGTATTCTTGCTAGTTACACTAGCCATCCTTACTGCGCTTCGATTGTGTGCGTACTGCTGCAATATTGTTAACGTGAGTCTTGTAAAAACCTTCTTTTTACGTTTACTCTCGTGTTAAAAATCTGAATTCTTCTAGAGTTCCTGATCTTCTGGACAGAGTGTGCAGATACTACCCATCGAATGAGGTTAGTCT
+
89::?B;0///0///9/556<99:///0)/::7939444)49.44)55555;<7565;;;)5.5;44./277///;994/5.44444$44<3::=>09955.550*//)////7949;;<<<<@;@;;5;;@A?=?@::4;@>@;@@B?@?>@@999CC@@@=;;;?AA=A499???>BBB2999999'9;@9=====(99ABD:@:;9??@966@????+=@@;?;?:>D?@>=000;6=;>=@??@4;;;7;ABBBBBABCBBCCBA@@;;;0:@@?A?::9?9=389@@@
@ATNG8:00644:05994
GATGGTAGTTCTGCTCTGACTCTCGTACTCATTCGTTTCGGAAGAGACAGGTACGTTAATAGTTAATAGCGTACTTCTTTTTCTTGCTTTCGTGGTATTCTTGCTAGTTACACTAGCCATCCTTACTGCGCTTCGATTGTGTGCGTACTGCTGCAATATTGTTAACGTGAGTCTTGTAAAACCTTCTTTTTACGTTTACTCTCGTGTTAAAAATCTGAATTCTTCTAGAGTTCCTGATCTTCTGGGCAGACTCTCACACGCCTACCATCGAATGAGGTTAGTCT
+
::=>?BBCC=@@B@@@BBCBBBCCCCCCEC@@=@;;;8<C@DABBCCCBC@CCCCC?A?@BBBAC@CCCCCCBBB@BBAAA0@@<@BCD>CDCGACCC?BB:;;BBBC?@@BC@@@C>@@D?B@CDCB@@@B?BBCC@CCCCC@@@CCBBCBBBB@CCD@CC@C?AABCCCHCC>BAAAA7AAC;;;DDD5CCCCC=CCCBBBCA@@<@@@@,@CDBC@BACC@BCCDCAA?A>AAABBB?BBCF>CCCBBCBCCBBBBCC@CCC@BBBCA<9;;A>@>@BA@A
@ATNG8:00646:05998
GATGGTAGCTCTGCTCTGACTCTCGTACTCATTCGTTTCGGAAGAGACAGGTACGTTAATAGTTAATAGCGTACTTCTTTTTCTTGCTTTCGTGGTATTCTTGCTAGTTACACTAGCCATCCTTACTGCGCTTCGATTGTGTGCGTACTGCTGCAATATTGTTAACGTGAGTCTTGTAAAACCTTCTTTTTACGTTTACTCTCGTGTTAAAAATCTGAATTCTTCTAGAGTTCCTGATCTTCTGGATACACTCATGTGCACCTACCATCGAATGAGGTTAGTCT
+
@<<<@CBCBB=CCCCCBBBBCBABBCCCCC;::;BCD>BB@C@CCBDABA@CCCCCBDACCDD@C@CCCCBCBCC@CCCCC1BA>BBBB=BBCC@BBC>BB8;;@BCCACDCECBCC@BCB@C@CBBBBBBC@BBCC@CBBBBDCBBAABCCCAA>ABC@EC@C@BABBCCCDD@CCGFF=B?B=;;;;;*;BABB=BCCBCCCAAA@DDDD5CBBCC@C?BB?CBBBAAB8;8;CACDC?@@CAB;;;CBBCC@@@@@@B?ABB>A@@@D@ABBC?C@CFAAA
@ATNG8:00600:06024
GATGGTAGTGTCATATGAGAGTGTGTACTCATTCGTTTCGGAAGAGACAGGTACGTTAATAGTTAATAGCGTACTTCTTTTTCTTGCTTTCGTGGTATTCTTGCTAGTTACACTAGCCATCCTTACTGCGCTTCGATTGTGTGCGTACTGCTGCAATATTGTTAACGTGAGTCTTGTAAAACCTTCTTTTTACGTTTACTCTCGTGTTAAAAATCTGAATTCTTCTAGAGTTCCTGATCTTCTGGTAGAGCGTGCATATATCTACCATCGAATGAGGTTAGTCT
+
CCC>@CC@A@BCCBBBBBDFCCCCBBBBAA@@<@BBB=BC@C@BBBBBBD=@BEDDAD=@BDD?C?CCCCBBBBC?AAAAA0AA>BABB=BBBCACGCAEF;;<CB@A?BHHGGECC@CCCAG?CCCCAAAB@GCCC?BCCCCCCCECBBEBBBB@DDD?CC@C@BCCCCCCCC?CCCCC;C@B?CCCCC5CCCCC>BB@@@CCBBA4::::*;@@CJAD@CC@BCBDDCC?C@ABABBB>@@C@CCCCCCCCBCCCCCCBBBDDA@?@@@;?C??=?@DBBBB
@ATNG8:00602:06047
GATGGTAGTATATCGCGTCGCTATCCAGAAGATCAGGAACTCTAGAAGAATTCAGATTTTTAACACGAGAGTAAACGTAAAAAGAAGGTTTTACAAGACTCACGTTAACAATATTGCAGCAGTACGCACACAATCGAAGCGCAGTAAGGATGGCTAGTGTAACTAGCAAGAATACCACGAAAGCAAGAAAAAAGAAGTACGCTATTAACTATTAACGTACCTGTCTCTTCCGAAACGAATGAGTACTATAGACTATCTGAGACTACCATCGAATGAGGTTAGTCT
+
4:=>:CBBBA@?@@@@A@@BBBBBA7@CD@GCBBCB?B?BBBCCBDAJD?C@CC@?@@@@,@<@@CCBBBC@@@;?@ACBCC5CF@C:ABB8BCC@CBBABBB;;7:?BB=CBB=@@CBBBCCGFCCBCBDC@CCCC=@@CBCBBB>B@CCC@CBBBBBBB=??BCCB@CC@:99?AABBB=A@@<:9::9:%9>;?:78==>>?<?7::@@;>:=>A::6:@@@AABAD?BBD=BBB?BBCCCBABBBBA>===ADCC999AACC?CBBBB?BB??<??BA???
@ATNG8:00607:06028
GATGGTAGACACGTGTGCTCTCTCGTACTCATTCGTTTCGGAAGAGACAGGTACGTTAATAGTTAATAGCGTACTTCTTTTTCTTGCTTTCGTGGTATTCTTGCTAGTTACACTAGCCATCCTTACTGCGCTTCGATTGTGTGCGTACTGCTGCAATATTGTTAACGTGAGTCTTGTAAAAACCTTCTTTTTACGTTATACTCTCGTGTTAAAAATCTGAATTCTTCTAGAGTTCCTGATCTTCTGGATAGCGACGCGATATACTACCATCGAATGAGGTTAGTCT
+
>DC>@CCCBBBBDCBA@ABCBAABAAABBB;;5;BBB=BC@CABBDBCBB>@ABDB@C=@@;;8:@DABBBA@>>;99333$78<9333(3::;6;;;7;?6799A8928=?;=?BB@B?B=A=AB?>>;;;<@CAA<AAAB@@@@@@A@@@===8=;;6;B=B=?@@>>>?>>9<89888(86=186666(6<<;97552228;;;8805556'58725,239A;>>@;;<A>E;?>>788;>>E<AAAA=>=???;;;>AAA=<<=AAAAA<??AD<@;@>>>9
@ATNG8:00612:06042
GATGGTAGCTCGCTGATGATATCTCCAGAAGATCAGGAACTCTAGAAGAATTCAGATTTTTAACACGAGAGTAAACGTAAAAAGAAGGTTTTACAAGACTCACGTTAACAATATTGCAGCAGTACGCACACAATCGAAGCGCAGTAAGGATGGCTAGTGTAACTAGCAAGAATACCACGAAAGTAAAGAAAAGTAAGTACGCTTAATTAACTTAATTAACGTACCTGTCTCTTCCGAAACGAATGAGTACACATCGTCGTGTCATCGAATGAGGTTAGTCT
+
:<<<?BADBB=BCBCBDDCCCBBBC@CCC@CAABBB?CACCBABCC@CC?C?BCBBCCCC2A>ABCBBBBABDD=??@@A@A1@C?B7;;;7;EFFJCCCDDC@@?@ACC@CCD@CCDABBBCCCCBBB@@@@CBBB>AAA@@@?C?C?CAA?ABBDDCCB?BBCCBB?AA?BCC>AAAAB=?89;8<???000.0--////4.4397<344.4.4.3-33444.4;;::;=4:48;<3:<<6::BBBEBCCBBBBBBBAAABCC>>>=9:9B?B?BBAAB
@ATNG8:00615:06010
GATGGTAGATACTCGCTGATACACCCAGAAGATCAGGAACTCTAGAAGGATTCAGATTTTTAACACGAGAGTAAACGTAAAAAGAAGGTTTTACAAGACTCACGTTAACAATATTGCAGCAGTACGCACACAATCGAAGCGCAGTAAGGATGGCTAGTGTAACTAGCAAGAATACCACGAAAGCAAGAAAAAAGAAGTACGCTATTAACTATTAACGTACCTGTCTCTTCCGAAACGAATGAGTACTATAGACTATCTGAGACTACCATCGAATGAGGTTAGTCT
+
@@A<?B<;@?><AACBBCDCCCA@@:AAA=@DCC@A?AAEDDAAAB?A?AA=AAA@AAAA2A?CB999@AAACA8><;;;;;*;A=A5;;;.;AA=BCDBBBBBB?B?BB@CBB?BA@@BBCCGCCCDECDA<@@00,0<<>=@??=@AFDC@BBCDCBBC?BBBBBC?9949998><?=?9?7719<<<<<&<><>><>758>>:?888AA4>:<>AA@?AB>>>??9?9=>=7;?A?AA@CA@AAABBAA=>==ABB:9:CCCE@C?@??:?A??;?>AAAAA
@ATNG8:00616:06011
GATGGTAGATATATGCACGCTCTACCAGAAGATCAGGAACTCTAGAAGAATTCAGATTTTTAACACGAGAGTAAACGTAAAAAGAAGGTTTTACAAGACTCACGTTAACAATATTGCAGCAGTACGCACACAATCGAAGCGCAGTAAGGATGGCTAGTGTAACTAGCAAGAATACCACGAAAGCAAGAAAAAAGAAGTACGCTATTAACTATTATCGTATCTGTCTCTTCCGAAACGAATGAGTACACACTCTCATATGACACTCCATCGAATGAGGTTAGTCT
+
CCCD@BCBBBBBCBBCCDCBBBCCD@BCB@DCCCBB@B@BBCCCDD@BB?B?BCA@@>>>)947>?ABABBCCD>>@:::::*9C?C@DCD:DCGADCCCCBB999;?BB?BBG?BBBCBDCCCCECCCCBC@CCBB?BCBBBBBA>B@CB@?ACCCCDCB?AACCBB?BB?@@A7::AAA;?@@;9:9999%9>;>?=@CBB@A8;8:@BA=ACAA???A??=<:;::=:<=<7=AB<@@???AAAAAAAAAAAAAAABABCCC?CAAAB?BCCC?C?BBBAA
@ATNG8:00616:06045
GATGGTAGAGAGAGCTCTCTCATCGTACTCATTCGTTTCGGAAGAGACAGGTACGTTAATAGTTAATAGCGTACTTCTTTTTCTTGCTTTCGTGGTATTCTTGCTAGTTATACTAGCCATCCTTACTGCGCTTCGATTGTGTGCGTACTGCTGCAATATTGTTAACGTGAGTCTTGTAAAACCTTCTTTTTACGTTTACTCTCGTGTTAAAAATCTGAATTCTTCTAGAGTTCCTGATCTTCTGGCGCTCTGTCACGTCTGCTACCATCGAATGAGGTTAGTCT
+
CCAA?BBBBCCCDCC@@ABBGCCCCBBBCCAA?BCCD?CD@C@BBCCCCC?BBCDD?C?CACC?C?AACDCCAAB?DCDDD2BB?CBBB=BCCD?BBB>BC>==>BBB?BBBBBBBB>BBA<?;?@@D>>>>:>BAD;A?A???A>>>AA@@@@@<@@A=;;8;<AAA>??AAA;AAAAA6A8<788665(8=;;<6=>=>>>A>>=39:9:+;==>A<A<@@<@@@A??>=C<@>@@@>5::A=>>>>>>@@A@@@???@@@@A:=;@@@:>>AA<A=@C@@@
@ATNG8:00622:06039
GATGGTAGGCACTGCGCACACATCCCAGAAGATCAGGAACTCTAGAAGAATTCAGATTTTTTAACACGAGAGTAAACGTAAAAAAGAAGGTTTTACAAGACTCACGTTAACAATATTGCAGCAGTACGCACACAATCGAAGCGCAGTAAGGATGGCTAGTGTAACTAGCAAGAATACCACGAAAGCAAGAAAAAGAAGTACGCTATTAACTATTAACGTACCTGTCTCTTCCGATACGAATGAGTACGTGTGACGTACGTGAGCTACCATCGAATGAGGTTAGTCTATCACCGACTGCCCATAGAGATAGTCT
+
455<9=>A7;;=6:55/</0/:<<<5<>B?A<;;;=1616>@9;;<5:97<:9;0//0000#/)////8:>=<==6:9;@@@@@$>>4676==0><;7;C;A@@>@@4;4:;4:BB>AB959BA@@AA@@?BBB?ABAA?AAAABAAA@C@DAB>AA@?@??A>AABBBC?BB?AAA?BBBBB=A@@=AA@?@/:948:;;=??==8=188;=;>9>=@::6:A@@AAA<>6;;8888:7==@==444ABB?A?@>><?@BA@@@?>;?>AAC?BBBD?B?A?999A=DAB:AABB:::79?;;=.--88---
@ATNG8:00623:06047
GATGGTAGCTATACGTATATCTATGTACTCATTCGTTTCGGAAGAGACAGGTACGTTAATAGTTAATAGCGTACTTCTTTTTCTTGCTTTCGTGGTATTCTTGCTAGTTACACTAGCCATCCTTACTGCGCTTCGATTGTGTGCGTACTGCTGCAATATTGTTAACGTGAGTCTTGTAAAACCTTCTTTTTACGTTTACTCTCGTGTTAAAAATCTAGAATTCTTCTAGAGTTCCTGATCTTCTGGACAGAGTGTGCAGATACTACCATCGAATGAGGTTAGTCT
+
<<<B@BBBBB666@@;=BBCBCDBBCCB@BAA?ADDH?=<9;@A@ABGFGACCA@@?B>AB;;8:?C?AABB?:??BBEEF1??<@977(3::<255?<?A000:===5?BBBDBBB99:C?B?B?>>>==<:9<=>189>>>;;;?>??BBBAA:>>@:=><@=@BA>=;999/2288<.<3;177999)55677.------23356;;;;*83...3.349;48885955277==975:)//5/523///8..252..55...907555;675//+/488///
@ATNG8:00628:06043
GATGGTAGCTATACGTATATCTATGTACTCATTCGTTTCGGAAGAGACAGGTACGTTAATAGTTAATAGCGTACTTCTTTTTCTTGCTTTCGTGGTATTCTTGCTAGTTACACTAGCCATCCTTACTGCGCTTCGATTGTGTGCGTACTGCTGCAATATTGTTAACGTGAGTCTTGTAAAACCTTCTTTTTTACGTTTAACTCTCGTGTTAAAAATCTGAATTCTTCTAGAGTTCCTGACTTCTGGTAGTATCATCAGCGAGCTACCATCGAATGAGGTTAGTCT
+
45;;7<CCC9555555:;<<@><><<555955.5;@;1994;7<<<<AA@=@C@??9B?CCCC@C@DA@@BCB:@6?DCDC1558<88818<<<455=8;;9;A@???;?ABBBBBB?BBC<?:??;;;:@@<@@@@;>>>???=:;;AAA=9::-//:5671:479999>?@@788>CD.;191666666$69;;>5=9=;@=99<85-5979'99==@<@<@@:>=A@@;;6;5;:>:7)//7)//><;;:>9722,,,,,66607998808<=A;=998686
@ATNG8:00630:06029
GATGGTAGCAGACGTGACAGAGCGCCAGAAGATCAGGAACTCTAGAAGAATTCAGATTTTTAACACGAGAGTAAACGTAAAAAGAAGGTTTTACAAGACTCACGTTAACAATATTGCAGCAGTACGCACACAATCGAAGCGCAGTAAGGATGGCTAGTGTAACTAGCAAGAATACCACGAAAGCAAGAAAAAGAAGTACGCTATTAACTATTAACGTACCTGTCTCTTCCGAAACGAATGAGTACTGCGTCTCACTCTCGCCTACCATCGAATGAGGTTAGTCT
+
CCCC?BCCCCCCDDBDBBBCCCCCC?CCC@DCCC@?>@@BBBCDBB?BC?C@CCA>>>??.>?CFCACCCBAA@8@AABBCB5CC@D7;;;6;CCADCBBCFFBA?B?BA>ABB?BDCCCCCCCCBCDBBBC?CCBB?BAB@AA?B?C?C@@<@CCCBAAA?CCCAAA?BB?AAA<??AA@:AAA?ABBBB3BC@B?>>BAA@@<><>?@C7;7;ACAA?AAAABBC?B?CBC=BBC?ABBCDBBBBBC@??BAAADCBBB?BCD@CBBBB?BBBB?B>BB999
@ATNG8:00631:06052
GATGGTAGATACTCGCTGATACACCCAGAAGATCAGGAACTCTAGAAGAATTCAGATTTTTAACACGAGAGTAAACGTAAAAAGAAGGTTTTACAAGACTCACGTTAACAATATTGCAGCAGTACGCACACAATCGAAGCGCAGTAAGGATGGCTAGTGTAACTAGCAAGAATACCACGAAAGCAAGAAAAAGAAGTACGCTATTAATTATTAACGTACCTGTCTCTTCCGAAACGAATGAGTACATAGATATACGTATAGCTACATCGAATGAGGTTAGTCT
+
A@@??BBDBBABA@@@CDCCCBBDD>CBB?BBBCBB?B?BCCCCCA?CC?C?A@@@CDDD2A>ABCBBBABCCD>BB@@@@@1@C@D@FDD9BCC@CCCCCCC999;@DDACDD?BBBCCCCDFBBBBBBBC?BBCC?BBBBBBBB>D@C?@>@BBCCCCC?AABCCC@CD?>>?999BBA;B??<>CCCC3CC?B???B?>>>6<8=;??=A:>?A@?;?A:::BB?B?BBB=AAD@CBBCCBCBCBBBBB@??AAAA???A@@@AAAA;AAAA<A=>>;;:
@ATNG8:00632:06049
GATGGTAGCTCACGTACGGTCACACGTACTCATTCGTTTCGGAAGAGACAGGTACGTTAATAGTTAATAGCGTACTTCTTTTCTTGCTTCGTGGTACTCTTGCTAGTTACACTAGCCATCCTTACTGCGCTTCGATTGTGTGCGTACTGCTGCAATATTGTTAACGTGAGTCTTGTAAAACCTTCTTTTACGTTTACTCTCGTGTTAAAATCTGAATTCTTCTAGAGTTCCTGATCTTCTGGACGACGCGCACTTGACACTACCATCGAATGAGGTTAGTCT
+
::<>@CCBBBBCBBAB::8;BB:;;@BBAAE;;5;<;;,::29.9@<=@::99<B?@=@<?@<;4;?AAACCBA@>;9999-891987/3;552099>00+0008;?8BBBAAAAB>A@@4959B>A=@7718===:>>>AAAA???A@@===@:>>>=BB8;7;AAAAAA?=7:6778(76=18777(5;=<=3<5858879990///(////;496>><@>>>>>>;><@>==;;188>7<=888;>9<<//,/<<<?@@B;??<671///>7=7677>;
@ATNG8:00634:06039
GATGGTAGCTCGCGGATGATATCTCCAGAAGATCAGGAACTCTAGAAGAATTCAGATTTTTAACACGAGAGTAAACGTAAAAAGAAGGTTTTACAAGACTCACGTTAACAATATTGCAGCAGTACGCACACAATCGAAGCGCAGTAAGGATGGCTAGTGTAACTAGCAAGAATACCACGAAAGCAAGAAAAAGAAGTACGACTATTAACTATTAACGTACCTGTCTCTTCCGAAACGAATGAGTACTATAGACTATCTGAGACTACCATCGAATGAGGTTAGTCT
+
;;8:665;@ACBBB@CBBEDCCCCEACCC@BABBAA=A<@@@@@@@;@A>A@AA@@@CDC3C@AAAAAA@@@@?8<=87999(7<8=6;AB5@AA?B?>?@=>88185:>;@;;7;>@@@B???@>>=>@@@<@???=>>>A@@??<?7::@=>788@A>>;>AAA??;?@=99:<@@??<3=96/5AAAA.::6:AAA>==>A?/6/7:::6<8;<::;4:===;;;=B<@@B7=AB?BBBB?????;@B;;;A@AAB>>?>>BB7;;BDD=BBAA:>:ABBDC
@ATNG8:00637:06050
GATGGTAGGCGTGTGAGAGTCTGCCCAGAAGATCAGGAACTCTAGAAGAATTCAGATTTTTAACACGAGAGTAAACGTAAAAAGAAGGTTTTACAAGACTCACGTTAACAATATTGCAGCAGTACGCACACAATCGAAGCGCAGTAAGGATGGCTAGTGTAACTAGCAAGAATACCACGAAGCAAGAAAAATAAGTACGCTATTAACTATTAACGTACCTGTCTCTTCCGAAACGAATGAGTACGATTAGATCTCGTGTGCTACCATCGAATGAGGTTAGTCT
+
@B;:46<>7=B;:96>>:AAAB@A@3:<?8BCCCCCAD@BBCBB;;:;B@D?BBAA@@@@0@=@>>@>?@??BC>B<<<BAA188334:::1:==6888::9;:;7;7<;4855/5222222555599;;<;257;;49997:7775:28<=8===<?:8848:<?;:?>>9<>=88933,333,38888'33,4:;:;::8=494:333286==7736;;;88=9382333(3;;7<AA><73737/7><;>>989CBBBBBC:==@AC?:9:C;?:?B@@:
@ATNG8:00638:06029
GATGGTAGCGCATATCAGCGCAGCCCCAGAAGATCAGGAACTCTAGAAGAATTCAGATTTTTTAACACGAGAGTAAAACGTAAAAAAGAAGGTTTTTACAAGACTCACGTTAACTATATTGCAGCAGTACGCACACAATCGAAGCGCAGTAAGGATGGCTAGTGTAACTAGCAAGAATACCACGAAAGCAAGAAGAAGAAGTACGCTATTAACTATTAACGTACCTGTCTCTTCCGAAACGAATGAGTACCTCTCAGACGCTCGTCCTACCATCGAATGAGGTTAGTCT
+
BBCC@C969<DC@@@CCBBA@?9999.;@A=@BCCCD9;9;BACB@@>@B?B?BAB;;;;;;%:==ABABAAA;;;;&9>999494$9424.5555$555.5=@<CC@BBAC@BBAA;:5;CCCCCCCCBBBB??=@=?B==<>BBAAB=><>?BBC?BBBCBBBB?BBBBCC?A>8;::4::9:9/;9817=:>?;?D9<=A>?<B@A<A?DCAA?A@CBBAA?ABAA@BC@C@CDG>BBB@CCCCCCC?BBBBAAABDCBBA@B>BBB>B@@@B?BC==;:9>B:::
@ATNG8:00641:06036
GATGGTAGAGAGACTGTAGCGCACCCAGAAGATCAGGAACTCTAGAAGAATTCAGATTTTTAACACGAGAGTAAACGTAAAAAGAAGGTTTTACAAGACTCACGTTAACAATATTGCAGCATTACGCACACAATCGAAGCGCAGTAAGGATGGCTAGTGTAACTAGCAAGAATACCACGAAAGCAAGAAAAAGAAGTAACGCTATTAACTATTAACGTACCTGTCTCTTCCGAAACGAATGAGTACGATGAGATCTCGTGTCTACCATCGAATGAGGTTAGTCT
+
BBA@>?;BBBBCBBBBCABACBCBB=BBB?B@BA;:6;=@;<;;9@<CA@C?::897999)9>>@=987>;>@A;@@?@<<<+<A>A?CCC<CEG@CDDCCBA;;5;=;;6;DC?BBBBBCDABCBAABA@@@BBBB?@@@BBBAB?A?BCD?BBBDBBBBA????BB>BA;?::4:@@@@<@A@;78999(9=<<9817>;;>=9@>=;;?:?=?998?<@@;;;00+059=@7>@A<AAAA;:9?9:9??@=@ACBBBBBBBC@CCBA@9?===9=9>@@>?
@ATNG8:00642:06058
GATGGTAGGTGCACATGAGTGTATCCAGAAGATCAGGAACTCTAGAAGAATTCAGATTTTTAACACGAGAGTAAACGTAAAAAGAAGGTTTTACAAGACTCACGTTAACAATATTGCAGCAGTACGCACACAATCGAAGCGCAGTAAGGATGGCTAGTGTAACTAGCAAGAATACCACGAAAGCAAGAAAAAAGAAGTACGCTATTAACTATTAACGTACCTGCTCTTCCGAAACTAATGAGTACGATGAGATCTCGTGTGCTACCATCGAATGAGGTTAGTCT
+
:///:<;;@BBB@?@BCDBCCD<;;?BAA=ABAAAA>A?BBBC;;;@CC@C@CCA@A@@@,?=ABCBBBAA@AA8;9;CCCC5BA;A4:;:&9>>;>@@BCCCCC?C@DC?A@A8::??BBA@BCBBBCCCE@CAAA@BBDDBBBC?CACBB@CCCBBBCC?BB@@???AD?@@@9:9@@A59:?@BBBBBB)AA@BB@AB@AB@=A>A@@@<@<;;ACC?@;;;;B?B?CCD>BCB>;;:A???@AACA:::C???BB???BBC>A::8=186:<9=8<@@@?
@ATNG8:00645:06018
GATGGTAGTGATACAGATCAGACACCAGAAGATCAGGAACTCTAGAAGAATTCAGATTTTTAACACGAGAGTATACGTAAAAAGAAGGTTTTACAAGACTCACGTTAACAATATTGCAGCAGTACGCACACAATCGAAGCGCAGTAAGGATGGCTAGTGTAACTAGCAAGAATACCACGAAAGCAAGAAAAAAGAAGTACGCTATTAACTATTAACGTACCTGTCTCTTCCGAAACGAATGAGTACACATCGTCGTGTCGTGCTACCATCGTTCCTTCTGAGTCT
+
>>C>?CCCCCBBBABBCAA@BAAAC?B<;:;BDC9::;;@@BBDBB?AC?C@@??88999.3;:BCBBBBBCBBBB@@BCCC1@>?B>ABB9CBB?BCBBBCABA?B?@@<@9937<;::;999555555597<>>?9=66;BDCC@CACBB@BCCCCBBC@BBACCD@AA=@@@399999+9<<8999999%9??BBBBBCBBB?B?BBBB>A==>BBB?BB@@@AA=@?CDF?C@@>@AABECCDBBBAAACCDCCBCAAABCC?B:99C>A>B?BCCBAAAC
@ATNG8:00647:06019
GATGGTAGAGAGAGCTCTCTCATTGTACTCATTCGTTTCGGAAGAGACAGGTACGTTAATAGTTAATAGCGTACTTCTTTTTTCTTGCTTTCGTGGTATTCTTGCTAGTTACACTAGCCATCCTTACTGCGCTTCGATTGTGTGCGTACTGCTGCAATATTGTCAACGTGAGTCTTGTAAAACCTTCTTTTTACGTTTACTCTCGTGTTAAAAATCTGAATTCTTCTAGAGTTCCTGATCTTCTGGTGAGATATGCATGATGCTACCATCGAATGAGGTTAGTCT
+
BCAC?BBB:9<ECCBBBAACCCC@CCCCCECC@CCCC>CB@B@DCBBCCD?BBDDB?B>AA@@=@?BAACAB=9>;877787#3:539:?3=BBB;;:D?@?<?==>9949ACABBBB@BBB@B?B?>=?668=AA@?<>>>>??@??@A>A??=>59;=8=C:;8;BAA=====8<;;<=2=<A=A@AA@.=====4=;<=<=>=?>18988(8888A9=:>A<??B>>>A=A=A@@@@A7;;B=CA===>>>:::<==????CB=A<==<=:::<:=9:;;=>
@ATNG8:00648:06027
GATGGTAGACATATCGTACTCTCTGTACTCATTCGTTTCGGAAGAGACAGGTACGTTAATAGTTAATAGCGTACTTCTTTTTCTTGCTTTCGTTGGTATTCTTGCTAGTTTACACTAGCCATCCTTACTGCGCTTCGATTGTGTGCGTACTGCTGCAATATTGTTACGTGAGTCTTGTAAAACCTTCTTTTTACGTTTACTCTCGTGTTAAAAATCTGAATTCTTCTAGAGTTCCTGATCTTCTGGGCAGACTCTCACACGCCTACCATCGAATGAGGTTAGTCT
+
?A@;9A<ECCDCCCBB@@;BB>CCC@>?@C?C?BCBC<A?4:.4<;:;;>9<<A@?<>>BBBC?C?BB@99:837/3999:+348BB@@70/0(/0966033,379<798(3889:<=A;9<;;>9=A>;;;;?;>AAA<@@@@@>=:::<88888:1:86388(//..785555/55888+738-..;;;)..99=0659;<9<=;<8??>?/?888A<A=AA<AAA>;:;7;<>>?=;;5;===4>==;;;@@AAAA>>>7:;C=@>>>@=A==><?;???>>
@ATNG8:00648:06035
GATGGTAGGCGTGTGAGAGTCTGCCCAGAAGATCAGGAACTCTAGAAGAATTCAGATTTTTAACACGAGAGTAAACGTAAAAAGAAGGTTTTACAAGACTCACGTTAACAATATTGCAGCAGTACGCACACAATCGAAGCGCAGTAAGGATGGCTAGTGTAACTAGCAAGAATACCACGAAAGCAAGAAAAAGAAGTACGCTATTAACTATTAACGTACCTGTCTCTTCCGAAACGAATGAGTACTATGTAGAGCTCTATACTACCATCGAATGAGGTTAGTCT
+
::;;=AAA@BCBCCDCCCDBBBBCB<BBC?BBAAAD@B@BCCDBBB?@@=@<???;;;;<*;=BBBCCBBBBBB>BBBBCCC3CC?A2999+9@A4::??AAAAA>A>9:49=?:@>>>B;;;ABAAA><<>9>>8868?>;88//,/7;;B?BBB@@@??<?CCDCC?BB?CBA=???==5===9<>>>>.9949BCAB@@@@7:6;@>>:>9<A><=9==;:888<A=?>>7>??;?A@@99:::9CEHHDBBBBBBBBBBBA?BB@A=;:::;7:<B?:;;
@ATNG8:00601:06083
GATGGTAGTAGTACACTAGTCATACCAGAAGATCAGGAACTCTAGAAGAATTCAGATTTTTAACACGAGAGTAAACGTAAAAAGAAGGTTTTACAAGACTCACGTTAACAATATTGCAGCAGTACGCACACAATCGAAGCGCAGTAAGGATGGCTAGTGTAACTAGCAAGAATACCACGAAAGCAAGAAAAAGAAGTACGCTATTAACTATTAACGTACCTGTCTCTTCCGAAACGAATGAGTACATAGATAAGTATAGCTACCATCGAATGAGGTTAGTCT
+
<<=>?BA@@DCCDCBBAAABCBABBAA@AADC;;;C6;8;;BBBBC@CC@D@DBA;;;;;)9<?ABB@@@AAAB;>;99999(9<494;;;0;A>@>AAA;;6==:><CC?ABB?BCCCCCCMCBBBBCBBC@CCBB?BBBBCBBB@C@CCC@CBBECAAA@BEB???<??>>?=<@773>9=77,7;;;;,;A=A@A=>===D18176;=7=5:;@@@<?9888<?;@7@CC<B@@=999@@DBAAADCAA;??@@B>>>?C=A888=:===?<A;??===
@ATNG8:00601:06097
GATGGTAGGCGCACACATAGATACAGTACTCATTCGTTTCGGAAGAGACATGTACGTTAATAGTTAATAGCGTACTTCTTTTTCTTGCTTTCGTGGTATTCTTGCTAGTTACACTAGCCATCCTTACTGCGCTTCGATTGTGTGCGTACTGCTGCAATATTGTTAACGTGAGTCTTGTAAAACCTTCTTTTTACGTTTACTCTCGTGTTAAAAATCTGAATTCTTCTAGAGTTCCTGATCTTCTGGATAGCGACGCGATATACTACCATCGATTCCGGATAGTCT
+
;;4586::7=BBB@@@BBCCCCCCCCIAAACCC;??@B:@<7<8<;;>B9;6<<@00)0999=;:C@CDCJC;;<A<?BCDD1BB><@CF>BC@A>@BB@CB8;;BCCB@CAACCBBF@BCCAC?BBB;;;BB@CCCE?AABBBB@A@AAAAC<<;>B;;9;B?C<AA?@CCDDD@FBBCB9B>A<;;;;;*;C<<;6;CCCCBCABB@CBCB3BBBBB@BAEFACCDBBBI?B?BCBDAA9;;B?AA@@@BB;;;BCCCCDDEBB=@;;;BD@C?B?BBCCCCB
@ATNG8:00601:06105
GATGGTAGCTCACGTACGTCACACGTACTCATTCGTTTCGGAAGAGACAGGTACGTTAATAGTTAATAGCGTACTTCTTTTTCTTGCTTTCGTGGTATTCTTGCTAGTTACACTAGCCATCCTTACTGCGCTTCGATTGTGTGCGTACTGCTGCAATATTGTTAACGTGAGTCTTGTAAAACCTTCTTTTTACGTTTACTCTCGTGTTAAAAATCTGAATTCTTCTAGAGTTCCTGATCTTCTGGAGATACACATGATACTCATCGAATGAGGTTAGTCT
+
A@AB?BBBBBB@@@CCAAACCBCBBBCBAA;;5;;;<0<E=A=<;;CB@@?ACBAA9;7<@BA?BACDCCBBBAA>@CECE2@A>ABCD=BBA@=@=<89939?@BGE@CBBBCBA@=@>?;@=?AA;=>>=<@A??<@@@@@@@>;;A>>>???58:A=AA;A;@@@AB??@B;>;;;;/;:=:<===<+<>>>>4>=;:;99=>>=BBBB/B:;;A;?8>><?@AB====D=AA>>>B:>>A=>>>A???BB@@@@AAAAA@@;=5///=9=7<<=>>
@ATNG8:00604:06066
GATGGTAGGCGACATACATACGCGCCAGAAGATCAGGAACTCTAGAAGAATTCAGATTTTTAACACGAGAGTAAACGTAAAAGGAAGGTTTTACAAGACTCACGTTTAAACAATATTGCAGCAGTACGCACACAATCGAAGCGCAGTAAGATGGCTAGTGTAACTAGCAAGAATACCACGAAAAGCAAGAAAAAAGAAGTACGCTATTAACTATTAAACGTACCTGTCTCTTCCGAAACGAATGAGTACAGAGAGTACGATATGTCTACCATCGAATGAGGTTAGTCT
+
CBAB?CB<9=FBCCBCBCDBC;;;A=B;;7:BCBBB@B@BCBCBA@=@B6;6;@;599::*;=CCCICCDC;;:8;B@BDE9@=B=A5;;;-;CE@ABAA@@@;;;):9)4<7<<=9=>===;;?CCCCCCCBA;@A@@;@AAB@A::4;A;;5;@@DBBCB?A@CDA@>::5:A@;=<9999+:BD;999999%9?;?BBBBA@@@49373?>/77(6:@@@=@@:9:>?=@=@AA=AAA>ABBBAAAABBCAAA@AAA@BCB9::BB?BBBBB?====:=<AB;;;
@ATNG8:00604:06074
GATGGTAGTATATCGCGTCGCTATCCAGAAGATCAGGAATCTAGAAGAATTCAGATTTTTAACACGAGAGTAAACGTAAAAAGAAGGTTTTAACAAGACTCACGTTAACAATATTGCAGCAGTACGCACACAATCGAAGCGCAGTAAGGATGGCTAGTGTAACTAGCAAGAATACCACGAAAGCAAGAAAAAGAAGTACGCTATTAACTATTAACGTACCTGTCTCTTCCGAAACGAATGAGTACTATAGACTATCTGAGACTACCATCGAATGAGGTTAGTCT
+
8:::<AA?BBBCBCCCAAACCCDBB@CBB?CBBCDD@C@CBBBAB?AB9:7;CAA@@@@,@;A@????@@@AA<@A@>>@@0>>;?6:::+0*0;1:7:?A@@@A?B>BB?AAA?BBAAABBB@@@===>==8=>??;;:;<>=8838<>>@?B99:ABED@CAAACD?BB?B@@<>>899,:::49CCAC39929><<>?9975>8=;<A8=8:////39<=====<A;@?B:ABB?AA@>00/00/??>>>BCCBB@@@BBBB?BBBBB@BBBB>A=?AC@@
@ATNG8:00604:06095
GATGGTAGAGAGACTGTAGCGCACCCAGAAGATCAGGAACTCTAGAAGAATTCAGATTTTTAACACGAGAGTAAACGTAAAAAGAAGGTTTTACAAGACTCACGTTAACAATATTGCAGCAGTACGCACACAATCGAAGCGCAGTAAGGATGGCTAGTGTAACTAGCAAGAATACCACGAAAGCAAGAAAAAGAAGTACGCTATTAACTATTAACGTACCTGTCTCTTCCGAAACGAATGAGTACGATGAGATCTCGTTGCTACCATCGAATGAGGTTAGTCT
+
CBA@?BFCCBBBBBBBBCCDCCCCC>CCC@CCCDAA?B@CCBACCC@CC?C@GCC?????1??CECABBBB???8?@?AAAA0@C?C?BBB<CEGADCCCCCCBB?B@BC?BBC?CCCCCCCFCBBCDCCCC?CCBB?BBBBBBBA?B?BBC?BCCCCCBB?BBBBBB@BC@?>@::9FED>B@?<>BBBB3BC?D???CB@@@;@:??@@;?<?AC@@=?A???DB@C?AAD>CBB?BBBBBBBBDCCCCC>====>8>>@@A>@@>>><@AAA<@;?B???
@ATNG8:00605:06070
GATGGTAGTGTCATATGAGAGTGTGTACTCATTCGTTTCGGAAGAGACAGGTACGTTAATAGTTAATAGCGTACTTCTTTTTCTTGCTTTCGTGGTATTCTTGCTAGTTACACTAGCCATCCTTACTGCGCTTCGATTGTGTGCGTACTGCTGCAATATTGTTAACGTGAGTCTTGTAAAACCTTCTTTTTACGTTTACTCTCGTGTTAAAAATCTGAATTCTTCTAGAGTTCCTGATCTTCTGGGTGTATCAGCGAGTATCTACCATCGAATGAGGTTAGTCT
+
A@<>@A;CBBBBDDCCCBCCCCCDCBBBBB;:6;@@@;AD@DADBBBBCC@;;9DDBC@DCCC?C@BBBCCCCEF@CBCCC5BB?BCCD?CCDEABBB?BE:;;BBBBACHJBBBCE@A@@@C@CBBBCC@A=ABBA>BBCCCGGDCBBBBBBBC?BBB@BC@C@DBBBBBDDD?@@DBB9A>A<;;;;;*;CBBC=AABCCDHCCB5;;;;*;;;;B>B>;;9;CDCCGE@CABCBBCC>BBBB=BCBCCCCCHCBBCDDCCAA=@@@BA=@@@C@C?BB@@@
@ATNG8:00605:06075
GATGGTAGGAGACACGTCGCACACGTACTCATTCGTTTCGGAAGAGACAGGTACGTTAATAGTTAATAGCGTACTTCTTTTTCTTGCTTTCGTGGTATTCTTGCTAGTTACACTAGCCATCCTTACTGCGCTTCGATTGTGTGCGTACTGCTGCAATATTGTTAACGTGAGTCTTGTAAAACCTTCTTTTTACGTTTAACTCTCGTGTTAAAAATCTGAATTCTTCTAGAGTTCCTGATCTTCTGGGCAGACTCTCACACGCCTACCATCGAATGAGGTTAGTCT
+
::;;@AB@=?@@@@BCCCBBCBBCCB;;;BAA?AGIJ?EIAC?;;;CA;;4;@=4;.:8=844.9:>:@?@A:33233333$3<6;<==5<><>9>>><@@<AAA????BBC??@BB?@@@,/+/66>888=1877818HE@@@@@@??>???@@<@@@=??;>;;;;@@A@9:69;<;<,/)/563333'3699:*/)/66987<>@1////'////;46089+//87656/53///66;*//7;4;33-//989@@?@??<?@D6;;;;?;?BBB<>;>@@@?
@ATNG8:00605:06092
GATGGTAGGCGACATACATACGCGCCAGAAGATCAGGAACTCTAGAAGAATTCAGATTTTTAACACGAGAGTAAACGTAAAAAGAAGGTTTTACAAGACTCACGTTAACAATATTGCAGCAGTACGCACACAATCGAAGCGCAGTAAGGATGGCTAGTGTAACTAGCAAGAATACCACGAAAAGCAAGAAAAAAAGAAGTACGCTATTAACTATTAACGTACCTGTCTCTTCCGAAAACGAATGAGTACGTGTGCGACGTGTCTCCTACCATCGAATGAGGTTAGTCT
+
55<<7;;A:9;55>>CCCFC;;;;;5;:;49BCBCD:;::BBA@@@<:;5:=BCCCGDDD5A=ADICAABB;;;0;;;@@@@,5:499BAA7A9946;A@CBB@A<A=A@=;;;;?@BCABBBBCBCCAA;0+0=00,0@>>>A;;69;@>A?BBAABC;<7:>>?;;570*///)00//00)0=@;9999988#//(////::?<843039>=,505=AAA@A@?@?@A5;59;;;-9<=8:99@ABBCBBBAA@AA>@AA????BBB>AAAAB9=>8819:>ABAA
@ATNG8:00608:06088
GATGGTAGTAGTACACTAGTCATACCAGAAGATCAGGAACTCTAGAAGAATTCAGATTTTTAACACGAGAGTAAACGTAAAAAGAAGGTTTTACAAGACTCACGTTAACAATATTGCAGCAGTACGCACACAATCGAAGCGCAGTAAGGATGGCTAGTGTAACTAGCAAGAATACCACGAAAGCAAGAAAAAGAAGTACGCTATTAACTATTAACGTACCTGTCTCTTCCGAAACGAATGAGTACACATCGTCGTGTCGTGCTACCATCGAATGAGGTTAGTCT
+
AA@@=@CABABABCCCCCCCCCBCB?BBD@DEA@AC@C@CGDDCAA?@CAD@DCC@@@@@0@=BCBBBCCBBBB>AABBCCC5CC@C@CCC<DCC@CFCCCBCCE@C@AA>ACC?CBCCCBCCCCCBBBCCC@CBCC>AA@?BA??=@@CAA?BCCCDCBB?BCCBBB@BB>99949:?==5=99399999.9B>B>?;FBB?@;>5;;==8=;?ACCC>BBAAABB>A>AKH>CCC?BBBDAAAACCCCA=AABCCBBBAABAD@BBCCB@BBAB?B@DB???
@ATNG8:00611:06081
GATGGTAGAGTACAGTGTAGTAGACCAGAAGATCAGGAACTCTAGAAGAATTCAGATTTTTAACACGAGAGTTAAACGTAAAAAGAAGGTTTTACAAGACTCACGTTAACAATATTGCAGCAGTACGCACACAATCGAAGCGCAGTAAGGATGGCTAGTGTAAACTATGCAAGAATACCACGAAAGCAAGAAAAAAGAAGTACGCTATTAACTATTAACGTACCTGTCTCTTCCGAAACGAATGAGTACACATCGTCGTGTCTGCTACCATCGAATGATGTTAGTCT
+
<;4469;?A@BCCCCBBBCCEDFCCACHC@AA>D@@;@>BBBCECC?;:6:?>>=====?,><=@@A@@A90,0=5=00/;==+==:=8===2=@@<AAAB@AA99458;;5>=<.49889;;;>@=BB@@AEAGB@A>A@C?????<@?BBCACCB;97700(00///66068089;*//999197848@A@A=%:?8=8=@@9<7:5;:8857;A<8:@BB?;:888AB@C>AAE>B>><>@@@DDBBBBABAA???@@A?>>BBB>AABBB?BBBBBB?BBA@B
@ATNG8:00617:06084
GATGGTAGTAGTACACTAGTCATACCAGAATATCAGGAACTCTAGAAGAATTCAGATTTTTAACTCGAGAGTAAACGTAAAAAGAAGGTTTTACAAGACTCACGTTAACAATATTGCAGCAGTACGCACACAATCGAAGCGCAGTAAGGATGGCTAGTGTAACTAGCAAGAATACCACGAAAGCAAGAAAAAGAAGTACGCTATTAACTATTAACGTACCTGTCTCTTCCGAAACGAATGAGTACACATCGTCGTGTCGTGCTACCATCGAATGAGGTTAGTCT
+
BBCC?BBCCCAABCCCCCCCCABBC?CBC?BBBB@@>A?CBCCCBC?CC@D@A@A;;;;;*;;@@?DCCCBBBB>BBBBCCC5A@>AACCC;DCC@CCCCCCD998;@CC@CCC@CCBBBCCCBBBDCCCCC?CCBB?BBBBABBB?B@CBB?BDCCCACC=AACCCC?BB?AAB=?@BBB=A==999999(9@<C?>:@ABBA:>7;:AC3858ACAA>ABA@@BB?B?BCC>CBB?BCCAAACCCCBBB@BBBBBBBBBBCCC?BBBBB@CDBB?B@CBBBB
@ATNG8:00618:06076
GATGGTAGCGCGACGAGCGTAGACCCAGAAGATCAGAACTCTAGAAGAATTCAGATTTTTAACACGAGAGTAAACGTAAAAAGAAGGTTTTACAAGACTCACGTTAACAATATTGCAGCAGTACGCACACAATCGAAGCGCAGTAAGGATGGCTAGTGTAACTAGCAAGAATACCACGAAGCAAGAAAAGAAGTACGCTATTAACTATTAACGTACCTGTCTCTTTCCGAAACGAATGAGTACTGCGTCTCACTCTCGCCTACCATCGAATGAGGTTAGTACT
+
::;<9<><C;:555555:;99;;9:1:90)0------05//555<8:::>9<9833333$3-38998344=<<3;345999(5589@FE@196=166;;;==:@=@?BB?BBC?AAA@BAAB@AB@BCCCB?CBBE?@@@00/::6=9=::5:555:;<<9======6::488838933,33313333&37173///...2+2/56695:-22:::8:98::333(34;;<3:::498777773339<<;==://////1699)/3333,3;<:5:59:///7
@ATNG8:00622:06065
GATGGTAGCTCGCTGATGATACTCCAGAAGATCGGAACTCTAGAAGAATTCAGATTTTTAACACGAGAGTAAACGTAAAAAGAAGGTTTTACAAGACTCACGTTAACAATATTGCAGCAGTACGCACACAATCGATGCGCAGTAAGGATGGCTAGTGTAACTAGCAAGAATACCACGAAAGCAAGAAAAAAGAAGTACGCTATTAACTATTAACGTACCTGTCTCTTCCGAAACGAATGAGTACGAGAGAGCACACGTGTCTACCATCGAATGAGGTTAGTCT
+
<<8:?A?CDCCBBBBBC@AACCCFICBB@CCCBB?B?;;;AAAA>AB>A=ACAA@AAA2A?BBBACCCCCCC=??ADDDD2DC@CACBB;CCC@CAAABBB99;;ADD@BBD?BBCACCDDBCCBDA@@B?BEECAAABBCBBB?D@CBB?BBBBBCCC?BBCBBB?BD?AA@499>>>8?@@<@====>(:>9=///<<B?@;><<=>?6;7;?CBB@BBA@@BB?C?AA@:A??<?BDBCCCCBBBBBBBBCCCCCCBBBBB@B987?=AAAA<A<@B9:9
@ATNG8:00625:06067
GATGGTAGTACATGATAGACGACACCAGAAGATCAGGAACTCTAGAAGAATTCAGATTTTTAACACGAGAGTAAACGTAAAAGAAGGTTTTACAAGACTCACGTTAACAATATTGCAGCAGTACGCACACAATCGAAGCGCAGTAAGGATGGCTAGTGTAACTAGCAAGAATACCACGAAAGCAAGAAAAAAGAAGTACGCTTTTAACTATTAACGTACCTGTCTCTTCCGAAACGAATGAGTACGTGTGCGACGTGTCTCCTACCATCGAATGAGGTTAGTCT
+
BBAB@BD?@@BBBABC@@@C;:;BB?BCC@CCCBBB8;7;BBABBB?BD>@>@ACAABCA1B?AAACCBCCA@@8@B;;;;.9B=A4;;;&9==:;BBCCCCBB?B@A@=@@@=BC@AAAABBBA@@ACEC?CC;;7;BAAABCC@CBCDCACCCCCCDE?BBCCFC@BB@AAA=@:::@9??=9;;;;;;';?=B948BCDCD:?<?BBB@D?CBBBC>??997==<A=BBB=BDE@>>>@@A>>>>>>>:;;??>>>?@<<<<:?:::E<@@?@=E=;;;>>
@ATNG8:00628:06087
GATGGTAGAGAGAGCTCTCTCATCGTACTCATTCGTTTCGGAAGAGACAGGTACGTTAATAGTTAATAGCGTACTTCTTTTTCTTGCTTTCGTGGTATTCTTGCTAGTTACACTAGCCATCCTTACTGCGCTTCGATTGTGTGCGTACTGCTGCAATATTGTTAACGTGAGTCTTGTAAAACCTTCTTTTTACGTTTACTCTCGTGTTAAAAATCTGAATTCTTCTAGAGTTCCTGATCTTCTGGGTCTACGCTCGTCGCGCTACCATCGGAATGAGGTTAGTCT
+
BB@@=@>AA??A?@=;5555;999<;565;>>9>CCB<BF@C@BBBCBBB?BBBCC@C@AABD@D?BBBBCCAAA?BBCBC3BC?BAAA=ACCF@???>AA8999A?A>BAAABBBC?CBA<?<?AB@>>>?;>>BA7;:>;;;?=====?;;;@<@?>:>@:=:=DBA=>==?:>????2?9=8=???@/@@@AA9AAA@>>>8;;<AAAA/A778A=A=@@;@ABA;;;<@=AAA??@7;:BC:>>>A>>>?999///;;;=;497--,--329=270-//76
@ATNG8:00628:06105
GATGGTAGAGTATCATGTGTATCTCCAGAAGATCAGGAACTCTAGAAGAATTCAGATTTTTAACACGAGAGTAAACGTAAAAAGAAGGTTTTACAAGACTCACGTTAACAATATTGTAGCAGTACGCACACAATCGAAGCGCAGTAAGGATGGCTAGTGTAACTAGCAAGAATACCACGAAAGCAAGAAAAAAGAAGTACGCTATTAACTATTAACGTACCTGTCTCTTCCGAAACGAATGAGTACTACTCTCAGAGACACACTACCATCGAATGAGGTTAGTCT
+
:://00:@AAA<<<<565955556;5;<<5665>??4:8:B@@A:;7;C?BADCBBBAAA2A>BBGLIECJCCC=BA@@AAA,;;5;9AAA7ABB@CBBCCBBBB<A?AA=ABB?AB??@@AB@AADDIFDDAC;;;>AA@@BBBB?B@C;;8;BAABEBB@BCCCCC@BA<@BA000AA@8;;=8999999%9?;<@BBBBBBC?B>A?>>:>:==BAA=@C@@@BB?B@CCB>CCE@BBBCCBBBBBBBBBBBBBAACDCBBBC?BA@AA=:@@B>A=AD@@@
@ATNG8:00636:06078
GATGGTAGGTGCACATGAGTGTATCCAGAAGATCAGGAACTCTAGAAGAATTCATATTTTTAACACGAGAGTAAACGTAAAAAGAAGGTTTTACAAGACTCACGTTAACAATATTGCAGCAGTACGCACACAATCGAAGCGCAGTAAGGATGGCTAGTGTAACTAGCAAGAATACCACGAAAGCAAGAAAAAGAAGTACGCTATTAACTATTAACGTACCTGTCTCTTCCAACGAATGAGTACGATGAGATCTCTTGTGCTACCATCGAATGAGGTTAGTCT
+
8:::<A?A;BBCDCCBBBCCAAABC?@@@?BBAAAA<@=@BCDAA@@DHAEACDC@@@@@0@?BDCCF;<;GJE=BB;;;;;*5A;B:CDD;EAA?ABBBBBBAA?A@BB@A??=?B@?@BCDBBCDECCAA<@B;;:;CCCBBCB?B?B@@=@GBBBDCC@CBBBBC>BBABBB999?=?+9993:@BBB3BB?>==@A@BCC?B>A=>>6:7;ACDDACCAAABB?B?B>B;;8:ABABBC@@?BBBB:::??=AAAACBB?AA@??99::B>B<?@CA@
@ATNG8:00641:06105
GATGTAGTGTCATATGAGAGTGTGTACTCATCGTTTCGGAAGAGACAGGTACGTTAATAGTTAATAGCGTACTTCTTTTCTTGCTTTCGTGGTATTCTTGCTAGTTACACTAGCCATCCTTACTGCGCTTCGATTGTGTGCGTACTGCTGCAATATTGTTAACGTGAGTCTTGTAAAACCTTCTTTTTACGTTTACTCTCGTGTTAAAATCTGAATTCTTCTAGAGTTCCTGATCTTCTGGATAGCGACGCGATATACTACCATCGAATGAGGTTAGTCT
+
::::;;ABBCBCCDCCCC;<<GGEEBBA@00////(//)/2;;=BBCG@BBBBC8;4;C@@5;7;A@9:///9)////&/9)44==2<<55.5::.55.56>===:?EDCB99969:@<@=BB;;0000*0@00,0CCBBBAA?>>>?>999:@>??@B=B699?599@9929==>>3>9>;:::::'9=99;,:@959A<;>9.595*5<<9>.9.9;7<@AA@::299:::>@@;@@D@CCCGCCAAAA@;;::9CCCC?CDDBB?>=@@4.*.:...
@ATNG8:00644:06072
GATGGTAGGCGAGAGTGAGACGCAGTACTCATTCGTTTCGGAAGAGACAGGTACGTTAATAGTTAATAGCGTACTTCTTTTTCTTGCTTTCGTGGTATTCTTGCTAGTTACACTAGCCATCCTTACTGCGCTTCGATTGTGTGCGTACTGCTGCAATATTGTTAACGTGAGTCTTGTAAAACCTTCTTTTTACGTTTACTCTCGTGTTAAAAATCTGTATTCTTCTAGAGTTTCCCTGATCTTTCCGGGATATACACACTCGCTCGCTACCATCGAATGAGGTTA
+
888:7;@C@BBBCCD;66@=A@ACCGBBCGDC@BCCC>BB@C:;;CBBBB@@@@@@=A>@AAB?B@CCBBBA?>?=AAAAB3BA<?877,7>?B?BBD@BB>A?@@??;?BBCBBCD?BBA;@<@88///;:6>>==:=AA@@A?>>A@:;6:99)///)/80918@A885976163335&/(/(.3899)..;9;.8777555?>A==@@H,9///;995>@<@BA=<555(52'255568=,3(--'-,,,,,,55567=555787674766--)---;-3-3
@ATNG8:00609:06134
GATGGTAGGACGAGCGTCTGAGAGGTACTCATTCGTTTCGGAAGAGACAGGTACGTTAATAGTTAATAGCGTACTTCTTTTTTCTTGCTTTCGTGGTATTCTTGCTAGTTACACTAGCCATCCTTACTGCGCTTCGATTGTGTGCGTACTGCTGCAATATTGTTAACGTGAGTCTTGTAAAACCTTCTTTTTTACGTTTACTCTCGTGTTAAAAATCTGAATTCTTCTAGAGTTCCTGATCTTCTGGGTGCGCTACAGTCTCTCTACATCGAATGAGGTTAGTCT
+
CCCC@CBB@BC@@ABBBBBCCCCC?BABBCCC=B:::5;B?B?BBCCCCC?CCECC@C@BBBD?DADDCCBBBB@=99::;;%;><=9;;79=>C<E??A@K@B@@BBB?BBBCCCCB@BBB@C@CCBBBBBC@CBAB?BBCBBBBBBBDBBBCCC@CCC@CC@C@CCCCCCBBB?B:;;;.;>A=<;;<;<%;B@AB<BDCCCCC@@?:>@>@,>??:;7;:A@>BCCFCAA>A?AAABBB@BCCD?CCAA@BBBBBBC@AA@ACCCC@@A@BBBC?C@CCBBB
@ATNG8:00610:06116
GATGGTAGCACGACACGACGATGTGTACTCATTCGTTTCGGAAGAGACAGGTACGTTAATAGTTAATAGCGTACTTCTTTTTCTTGCTTTCGTGGTATTCTTGCTAGTTACACTAGCCATCCTTACTGCGCTTCGATTGTGTGCGTACTGCTGCAATATTGTTAACGTGAGTCTTGTAAAACCTTCTTTTTACGTTTACTCTCGTGTTAAAAATCTGAATTCTTCTAGAGTTCCTGATCTTCTGGACAGAGTGTGCAGATACTACCATCGAATGAGGTTAGTCT
+
<<<>@CBBC@AA;;BCBBA;66<@ABBBDDCD@CCCC>CB?CACCCBCBD?CCCCC?B?BDDD@C?BBCCBBB::6:>>>?+=B9BBCB6B@@@@CBC@BB=@@ABBB@BABBCBBB>BBB>B>AA?>>@>@;AA>=:>>>8::@@@@AA<==::6:>>=BA<A=@@@;;;DBB;??BCC6?;>8;6666)6;<<@,//89966:;=9=>>>.8AA?A8>;>><?B??;;;<A=>>>BBB:=>?<?A===;;;;;@@AAAAAAA@=;;;>=9====8=:@@;;;
@ATNG8:00613:06116
GATGGTAGCTCTGCTCTGACTCTCGTACTCATTCGTTTCTGAAGAGACAGGTACGTTAATAGTTAATAGCGTACTTCTTTTTCTTGCTTTCGTGGTATTCTTGCTAGTTACACTAGCCATCCTTACTGCGCTTCGATTGTGTGCGTACTGCTGCAATATTGTTAACGTGAGTCTTGTAAAACCTTCTTTTTACGTTTACTCTCGTGTTAAAAATCTGAATTCTTCTAGAGTTCCTGATCTTCTGGCGCGTATGTATGTCGCCTACCATCGAATGAGGTTAGTCT
+
BAA<@CCCA<69BBDCCBBCCCBBBCBBBDCB@B@@?:ABBB?BCBBBBB?BDBBC@C@BBDEGFABABBBABAA<=?@?@0@A=@;;;0;DBB>BBB>;;7;AAB;;:;CCDDDCC?BBB>B>@BBCBBBB?BBBB?BCBBCCCBCCCECBCCC@CBB?CG?B?BCB??@CCC?B@@@@8@=B;@@@@@0@CAAB>B@@@CB??@A5;;;;*;AA;;7;>BI?CCCBBBB@B@CCCAAA?AAB?BBCAAA;;;BBBABADACCCAC;;;B=@A@@=@@BBCBB
@ATNG8:00614:06116
GATGGTAGTGTCAGTGCGCGTCGTCCAGAAGATCAGGAACTCTAGAAGAATTCAGATTTTTAACACGAGAGTAAACGTAAAAAGAAGGTTTTACAAGACTCACGTTAACAATATTGCAGCAGTACGCACACAATCGAAGCGCAGTAAGGATGGCTAGTGTAACTAGCAAGAATACCACGAAAGCAAGAAAAAGAAGTACGCTATTAACTATTAACGTACCTGTCTCTTCCGAAACGAATGAGTACGAGAGAGCACACGTGTCATCGAATGAGGTTAGTCT
+
BCC>?CBABCCCAABDDBCAABCCC?CCE@CCCBBC@C@BBCCCCC?@@=@=@BCBBCCC3B@BCCBBBBBBBB=AA;;;;;*;B>C?CCB<CBC@BBBBCCB::7;@CC@CCD?BBBCDDDCCCCCDBBBB?CCCC=??BBBBBB>B@BBB@BBCCCCCC=AAACCC@DD>>>?;??@@@9@:9399999(9@<@?@;AAA??=?8;;@@7;7;ACBC?BBCBBBC?C>CAE>BBB?BBBBBBBBBBBBA>ABBBBCCB>>@@==><???A=A=AAA>>
@ATNG8:00615:06148
GATGGTAGTATCTGCACACTCTGTCAGAAGATCAGGAATCTAGAAGAATTCAGATTTTTAACACGAGAGTAAACGTAAAAGAAGGTTTTAACAAGATCTCACGTTAACAATATTGCAGCAGTACGCACACAATCGAAGCGCAGTAAAGGATGGCTAGTGTAACTAGCAAGAATACCACGAAGCAAGAAAAAGAAGTACGCTATTAACTATTAACGTACCTGTCTCTTCCGAAAACGAATGTAGTAACATAGATATACGTATAGCTACCATCGAATGAGGTTAGTCT
+
CCBB@BAABA;66;;;CCAAA?>BCA@A<?CCEED>B9:69<=A@BB:B=ABB@@@@@);5:A@?@A?>9:9/9@999923=8>1::9&719=49///////88483860-,,(,,*222--..567788;395753222558222)24<=A<?>??>CBF@CB?@BC?8917=;38>98/37;/32999(22,2225<8//.6=38==?5:4:888519<==>;:1745777'6//(/---7--(-56662338333;;;6668/.(..333.5665.3.377--
@ATNG8:00618:06137
GATGGTAGCATCATGCATATCTCACCAGAAGATCAGGAACTCTAGAAGAATTCAGATTTTTAACACGAGAGTAAACGTAAAAAGAAGGTTTTACAAGACTCACGTTAACAATATTGCAGCAGTACGCACACAATCGAAGCGCAGTAAGGATGGCTAGTGTAACTAGCAAGAATACCACGAAAGCAAGAAAAAAGAAGTACGCTATTAACTATTAACGTACCTGTCTCTTCCGAAACGAATGAGTACGAGAGTCAGAGCAGAGCTACCATCGAATGAGGTTAGTCT
+
44:;7<>BBBBCDBCCCBBBCAAACAGGC?DCDC;97;>AAABBAC?AB?B>AACCDCCC2B?ACBBBDB@@@@5==;;;;<*<@>@5;;;6;CC@IBBBCCDBB?B@CD@CCC@BBBCCCCCCCCCCCCCC@CCAA>ABAAACAA;A=A@@=@BCBCBCC?BBCBCCACC@BBB>AAFED<A@?;9:9999%9?<??=?A@CAB37357==-818=@@@=@@@@?CC@C?ACC>B??>?BCCAAAAAA???AABBBBBBBABBBB??;;;@<?CCC?C@BBAAA
@ATNG8:00621:06128
GATGGTAGAGTACAGTGTAGTAGACCAGAAGATCAGGAACTCTAGAAGAATTCAGATTTTTAACACGAGAGTAAACGTAAAAAGAAGGTTTTACAAGACTCACGTTAACAATATTGCAGCAGTACGCACACAATCGAAGCGCAGTAAGGATGGCTAGTGTAACTAGCAAGAATACCACGAAAGCAAGAAAAAGAAGTACGCTATTAACTATTAACGTACCTGTCTCTTCCGAAACGAATGAGTACACATCGTCGTGTCGTGCTACCATCGAATGAGGTTAGTCT
+
@@<>?@?;;:@AC;;9BBCBCCCCC?CCD@CCBDAA>A=A@BBBAA?BA@D?CAB99:9:)9>AABCBBC99:@5>=@:===*;=49.599*9BB@B<;<BBCDCAFHAA>ABA=ACCCCFDI<=;CDCDCC@CBCC@CAAA@??D>C@BBB@BBBCCBBC?BBBCBB?BB?CBB799BBD:>><899:9:(9@?AA????>?<,/-/9<<+/-/=@>@>ABBABCC=?<>@@:@BB?BABAECCCCCBA?:;;;6;99///6693::<:B=@?@@<?;=>778
@ATNG8:00621:06155
GATGGTAGTATATCGCGTCGCTATCCAGAAGATCAGGAACTCTAGAAGAATTCAGATTTTTAACACGAGAGTAAACGTAAAAAGAAGGTTTTACAAGACTCACGTTAACAATATTGCAGCAGTACGCACACAATCGAAGCGCAGTAAGGATGGCTAGTGTAACTAGCAAGAATACCACGAAAGCAAGAAAAAAGAAGTACTCTATTAACTATTAACGTACCTGTTTCTTCCGAAACGAATGAGTACGAGAGAGCACACGTGTCTACCATCGAATGAGGTTAGTCT
+
;??;<???BBCDCCBBBBBCCCBBB@DBB?CDDD:::;=AACCCCB@BC?B>AA@@@@@@,@=CCCCCBBB;::8:?@CDCC3CD@D>BBB<CCIBDCCABBB;;7;>BC@LBB?CCCCCCCBBBCCCDBBB@CC:96;;:ABB??=@?B@@?@AACAABB?BBCBBB@BB?AAA999BCC<@??9:99999%9A@A:7868;<@<@9>@?><9:7=??@688@E;==8=:888-8@@=??;@;;;BB@A>>>B???>>>@>==AA5:789A;A>>>;?;;;;?@
@ATNG8:00625:06113
GATGGTAGAGTACAGTGTAGTAGACCAGAAGATCAGGAACTCTAGAAGAATTCAGATTTTTAACACGAGAGTAAACGTAAAAAGAAGGTTTTACAAGACTCACGTTAACAATATTGCAGCAGTACGCACACAATCGAAGCGCAGTAAGGATGGCTAGTGTAACTAGCAAGAATACCACGAAAGCAAGAAAAAAGAAGTACGCTATTAACTATTAACGTACCTGTCTCTTCCGAAACGAATGAGTACACACTCTCATATGACACTACCATCGAATGAGGTTAGTCT
+
:<<<@BCDDBABCBBCCCCB@@ECC@BCB@CCBB@?<@?AAACCBB?CCAC?CCCADACC3C?BBAABCCC@@B<AA>@@@@0@D=B?BCB;CDDADBBBCCC@@>@@BB@BCD@BAACCDDCCCCCCCCCC?CCBB?B???BBBB>B?BCC?BBBBABAD?CC@@AD@BB?99:9::BBB=@??;999999%9><>:78A?A>>;>:;9@@5=9=>AAA=???AAAA?B?BCD>CBB?BBBBBCCCBBBBBB>>>AABBCCCCBB?BBAAA@CBBB?B?CBBAA
@ATNG8:00630:06155
GATGGTAGCTATACGTATATCTATGTACTCATTCGTTTCGAAGAGACAGGTACGTTAATAGTTAATAGCGTACTTCTTTTTCTTGCTTTCGTGGTATTCTTGCTAGTTACACTAGCCATCCTTACTGCGCTTCGATTGTGTGCGTACTGCTGCAATATTGTTAACGTGAGTCTTGTAAAACCTTCTTTTTACGTTTACTCTCGTGTTAAAAATCTGAATTCTTCTAGAGTTCCTGATCTTCTGGAGATACACATGATACTCTACCATCGAATGAGGTTAGTCT
+
AACD?B?@ABBCCBCDCCCCCFGJCDA@AC;;9;CCC>CCC@DDCBBCC?CBBCC@B?BCDE@C@BBBCBBBCC?BCBBB3BC?BCCD=CCCB>BBB<??799ACBB?BAAABAAA<A?A?A?A?A@@@@@<@@@A<@@AAAAA?@?@?@;;:A<:;:<AA<@<@AA@@@@@@8;;;>>/>:>8==>>=/>@??@6;;?=====::4::::+:??@B<A<@A=@@@@>>><A=AA>>>@:>=A<AA>?????9::===>>>>GE==>===8888;5;8=>;;;
@ATNG8:00631:06135
GATGGTAGAGTATCATGTGTATCTCCAGAAGATCAGGAACTCTAGAAGAATTCAGATTTTTAACACGAGAGTAAACGTAAAAAGAAGGTTTTACAAGACTCACGTTTAACAATATTGCAGCAGTACGCACACAATCGAAGCGCAGTAAGGATGGCTAATGTAACTAGCAAGAATACCACGAAAGCAAGAAAAAAGAAGTACGCTATTAACTATTAACGTACCTGTCTCTTCCGAAACGATTGAGTACTATAGACTATCTGAGACTACCATCGAATGAGGTTAGTCT
+
8:::@A?ACBCBBBCCCCCECCCBB?BCC?CCDEA@<?<@AACCCC?BB=A=@BBBBCCB5C@CCBBBBCC;;;8;BBBBCC2CC?A?AHI;CCC@CCBB@?C;;;6;=DB?B;:78AB@BBBBCB@AACCCC@CBCD@BCCBBBBB?C?C@@=@CC@BDDD?BBCCBB?BB?C??<>A99929>>;>@@@@@'@C?999?CBABA?B?CCAB;@:>>C;;6;BAAABD@C?@AD>CCCC@BCAAAAABBBBBBBAABBDAAACCBB@B???C<>@AB<?;?BB@@
@ATNG8:00636:06147
GATGGTAGTATCTGCACACTCTGTCCAGAAGATCAGGAACTCTAGAAGAATTCAGATTTTTAACACGAGAGTAAACGTAAAAAGAAGGATTTACAAGACTCACGTTAACAATATTGCAGCAGTACGCACACAATCGAAGCGCAGTAAGGATGGCTAGTGTAACTAGCAAGAATACCACGAAAGCAAGAAAAAAGAAGTACGCTATTAACTATTAACGTACCTGTCTCTTCCGAAACGAATGAGTACTGTATCTATGTGTGCGCTACCATCGAATGAGGTTAGTCT
+
;;CB:ABBB@@@ACBBCDFCCCCCC@CCD@CCECAA<@=@ACBBBC?@@@C6;;@99:::):;@@?AABBBABB>?>@HMKI5CB@B?BDD>CCC@CDDCBBB@@?A@DCACBB@CCCCCCCCBCCCBCBCD?CBBB?A@DCCCBC@C@B;;;;BBCCECB@CBBBAA=AB=@AB<@@@@D<=>C?@@AAAA(@B?B:::BEB@@7;7;>AD=?;?@CCC@CCBAAA@;?;?@A<ABF@BAABBBCBBBBBBAA@@B@@A??>@?;5;@A==:=BBC?C?CC;;;
@ATNG8:00637:06113
GATGGTAGTGCGTGAGAGAGAGACCCAGAAGATCAGGAACTCTAGAAGAATTCAGATTTTTAACACGAGAGTAAACGTAAAAAGAAGGTTTTACAAGACTCACGTTAACAATATTGCAGCAGTACGCACACAATCGAAGCGCAGTAAGGATGGCTAGTGTAACTAGCAAGAATACCACGAAAGCAAGAAAAAAGAAGTACGCTATTAACTATTAACGTACCTGTCTCTTCCGAAACGAATGAGTACACACTCTTCATATGACACTACCATCGAATGAGGTTAGTCT
+
44::7?:?@ABBCCCCCEEDDBBDC=CAC?ABBB;;6;9=?=;;9>?BD@B@BBBBBBBB3C?B?>?BBAAAAB=??ACDDD2CE?C?BDD;DDD@CCCCCCC@@:@?;;6;AB=AACCCBBBCCCBBBBAA>ABCC@CBBCCCBB>A?A:::;EAAACCB?AA@AAB?EB@CBB=BB?@@<;;;87899::%:B<???BBCABD5856@@@<@<@ACAA?AABCAAA>A=?@C=CBB?BBBBCCBBBCBBCH@AA898BCBCCBBB?B???B?BBBB?C@C@@@@
@ATNG8:00639:06115
GATGGTAGTATATCGCGTCGCTATCCAGAAGATCAGGAACTCTAGAAGAATTCAGATTTTTAACACGAGAGTAAACGTAAAATGAAGGTTTTACAAGACTCACGTTAACAATATTGCAGCAGTACGCACACAATCGAAGCGCAGTAAGGATGGCTAGTGTAACTAGCAAGAATACCACGAAAGCAAGAAAAAGAAGTACGCTATTAACTATAACGTACCTGTCTCTTCCGAAACGAATGAGTACACATCGTCGTGTCGTGCTACCATCGAATGAGGTTAGTCT
+
CCCF?BCBCBBBCCCDBBBCCCCCC@A@@@DCCCBB@C@CCICCCC?BC@C@CDC@@@@@0@?CCBCBCCDAAA;@@;;;;.;@@4;4;;:*:@@=ACCCCCCCC?A?AF@CA@>ADDDCDCCBCCCCBCBB@AABB@AABBCBBB?B?BBB@BDDBA?AC?CCCCCC?BB@BBB=AABED>A9999CCCC3CB?C878AA@@@<@=@A?>>:>>A::7:A@@@BB@B@BBB=BCC?CDBCCCCAAAACCBBBBBBBA?>>DBB?BAAAA?AAAA>A@CBBAA
@ATNG8:00639:06133
GATTAGCACGAGTCACTCATATCCAGAAGATCAGGAACTCTAGAAGAATTCAGATTTTTAACACGAGAGTAAACGTAAAAAGAAGGTTTTACAAGACTCACGTTAACAATATTGCAGCAGTACGCACACAATCGAAGCGCAGTAAGGATGGCTAGTGTAACTAGCAAAATACCACGAAAGCAAGAAAAAGAAGTACGCTATTAACTATTAACGTACCTGTCTCTTCCGAAACGAATGAGTACGATGAGAGAGCTCTCTCTACCATCGAATGAGGTTAGTCT
+
BAA>ABABBBCCCCBBBCCBCCC@DCC?CBBB@@>@@CCICCBBACE@B@BBBBBBBB5B?CBCDCCCCAA@<@BBCCCC5BB?C?CCB<CCD@CBBABCB999;@CG@DBB?BCCCDBBBCCCCBCCCC?CCBB?BBCC@@@B>C@C?@>@CCCCCCC?BBBBBBCC:?>>9>?@@@8??@;==???1?B@CCCCCBBBD?B?BABB>C>ABCBA<>>==:;;=A==>=7=A@=ABBBBBBBC@@@CCCBBBB@@;>>>>>;A>;;;9??>><@=??;::
@ATNG8:00640:06112
GATGGTAGAGTATCATGTGTATCTCCAGAAGATCAGGAACTCTAGAAGAATTCAGATTTTTAACACGAGAGTAAACGTAAAAAGAAGGTTTTACAAGACTCACGTTAACAATATTGCAGCAGTACGCACACAATCGAAGCGCAGTAAGGATGGCTAGTGTAACTAGCAAGAATACCACGAAAGCAAGAAAAAAGAAGTACGCTATTAACTATTAACGTACCTGTCTCTTCCGAAACGAATGAGTACACATCGTCGTGTCGTGCTACCATCGAATGAGGTTAGTCT
+
<<<B?BBDCCCDCCBBDDCCCCCCD>AAC@BCCB@@>@?BCCBDCD@ED;::;BBBCCCC5C;;;CCCCCCCCK>=;;FFFD2CC@C5;<;-;AD=AACABCB;<79>@@=BBB>BBBBBBCCBBBDDFCBB@CCCC=@?CCCC@@=A?B@@=@BBBBECB?CCCCAA<AC@CCC=??BBA;A?=9999999%9<<:A@BBCECB?B?BBBC<A<>?B@@<@@@@@AB?C@BBE=CCDA;;;CCBBBBBBAAACCCDEBAAABAAA?BA???????A>A<@???A
@ATNG8:00643:06141
GATGGTAGTGTCAGTGCGCGTCGTCCAGAAGATCAGGAACTCTAGAAGAATTCAGATTTTTAACACGAGAGTAAACGTAAAAAGAAGGTTTTACAAGACTCACGTTAACAATATTGCAGCAGTACGCACACAATCGAAGCGCAGTAAGGATGGCTAGTGTAACTAGCAAGAATACCACGAAAGCAAGAAAAAAGAAGTACGCTATTAACTATTAACGTACCTGTCTCTTCCGAAACGAATGAGTACTACTCTCAGAGACACACTACCATCGAATGAGGTTAGTCT
+
//7:6<?CCBBAA<A<@=B@=;;;<7<<<7;;995<.5.5:<455<8:838:9;9?>AAC1?<>@BBBBBA><;7;<?@AAA0AB@BAEFE;CCC@CECCDDD998;@CCACBB?BCDCCCECBBBCCBBBD?CBBB>A@@@BBBD?B?B@@>@CCCCBBB@BAABBB>AA=999;??ABB=>=>;999999%9@;??=;AA???<>;;=>>2;5;=A::8:A@@BBB>B?BBB=BCD?CCCBBBBBBBBCBBBCAAA>@???AAA<A@=>><@BBB@B?BBB??
@ATNG8:00647:06150
GATGGTAGTGCGTGAGAGAGAGACCCAGAAGATCAGGAACTCTAGAAGAATTCAGATTTTTAACACGAGAGTAAACGTAAAAAGAAGGTTTTACAAGACTCACGTTAACAATATTGCAGCAGTGCGCACACAATCGAAGCGTAGTAAGGATGGCTAGTGTAACTAGCAAGAATACCACGAAAGCAAGAAAAAAGTAGTACGCTATTAACTATTAACGTACCTGTCTCTTCCGAAACGAATGAGTACATAGATATACGTATAGCTACCATCGAATGAGGTTAGTCT
+
:<:<=@?EBCCBBCBBBDDCCCCCF?AADACCCB99267<=<<ABC?BC?B=?>>=>>==,;;>AA??A?>8<=5:@A@<@?0?@=A=AAA9BCC@CBBBBBC::8;?AA=;;;?BBCDCAABBCCDDFCCD?CCDD?@ACCCCCC?A?@::6:@@@AB@?<?CBBBC@BB?BBB>A>ED@7=//)//////%/::=855A;8;A<A=?A?B;@:A@C@@=@B@@?BA>A@???:?BB?BBBBCBBBBCBBAAACCBDB>??@@A@=>>>==8=>?>5;4;B988
@ATNG8:00647:06153
GATGGTAGGCGAGAGTGAGACGCAGTACTCATTCGTTTCGGAAGAGACAGGTACGTTAATAGTTAATAGCGTACTTCTTTTTCTTGCTTTCGTGGTATTCTTGCTAGTTACACTAGCCATCCTTACTGCGCTTCGATTGTGTGCGTACTGCTGCAATATTGTTAACGTGAGTCTTGTAAAACCTTCTTTTTACGTTTACTCTCGTGTTTAAAAATCTGAATTCTTCTAGAGTTCCTGATCTTCTGGGCAGACTCTCACACGCCTACCATCGAATGAGGTTAGTCT
+
=>5525<>?<BCBCCDDDDCCCCBBDCCGDBB?BCCD<@@?B?BBCBCCC?BDDDD?B@BBCC@D?@@@CBBCBB>BCDED2AA;??A@:BCAA?AAA=AB<>>BBBB<????CCBB@BB?7<7;AA=>;<;=C;;<:==?A???>>===A898>:888;@D7;8;BB;<;@@B8<::99.99A699;;;+;;@@B:@@@@?==>888-8@@A/>;;;A;A;;;7;@A>??@<@7;;@AAB:>>@@9>:::>>>>>>>D>>9766659///71767=;?;@A>>>
@ATNG8:00602:06183
GATGGTAGGAGACACGTCGCACACGTACTCATTCGTTTCGGAAGAGACAGGTACGTTTAATAGTTAATAGCGTACTTCTTTTTTCTTGCTTTCGTGGTATTCTTGCTAGTTTACACTAGCCATCCTTACTGCGCTTCGATTGTGTGCGTACTGCTGCAATATTGTTAACGTGAGTCTTGTAAAACCTTCTTTTTACGTTTACTCTCGTGTTAAAAATCTGAATTCTTCTAGAGTTCCTGATCTTCTGGTGAGATATGCATGATGCTACCATCGAATGAGGTTAGTCT
+
::::?AA@<BB<;5;<=999:;4;::;;;=AC=A<;;0/949)///:9;<6:::4<;):2489=9=9=>AAA::4<6399999#33,377818BCC>AABA??>???A999)9@@ACCBB?BDB8=8=>?@>>::8:AAA;??AAA@@???@?@?@??<@@D<??8==AAAAAAAAA:=>AAA2>9=1::9:9):=:::3;=====>>>>:>>>>/>???D<A:>?;@??@@AA=@<@@A><<///=9=<<@AAAA??@===>>>>AA;=<<<<:<====B<;;;?@
@ATNG8:00603:06208
GATGGTAGTATCTGCACACTCTGTCCAGAAGATCAGGAACTCTAGAAGAATTCAGATTTTTAACACGAGAGTAAACGTAAAAAGAAGGTTTTACAAGACTCACGTTAACAATATTGCAGCAGTACGCACACAATCGAAGCGCAGTAAGGATGGCTAGTGTAACTAGCAAGAATACCACGAAAGCAAGAAAAAAGAAGTACGCTATTAACTATTAACGTACCTGTCTCTTCCGAAACGAATGAGTACACACTCTCATATGACACTACCATCGAATGAGGTTAGTCT
+
55<>;ACCCBBCBCCCBCCCCCCCE@CCDBCCCC@?<@?AABABBB@CC@CABBBCCCCC3C?BCBAAB?BBBC7??@?=>>0>A?C@CDC;CCC@CABADBB::9;ADDGCCC?BBCCCCCCAAADBBBBD@EABA>@@DCCDBB@C@B@@=@BBBCCCB>AACCCC?BB@>>?=?>999+3888;;<<<<&>>=?A=BB<A?=7:77<>?.838>BAA>AC??@BA@C?BAD>BBB?BBBBBCBAAABBBBBB>B@BBBBDCCC@C???H?BABB?A>ABAAA
@ATNG8:00616:06205
GATGGTAGAGAGACTGTAGCGCACCCAGAAGATCAGGAACTCTAGAAGAATTCAGATTTTTAACACGAGAGTAAACGTAAAAGAAGGTTTTACAAGACTCACGTTAACAATATTGCAGCAGTACGCACACAATCGAAGCGCAGTAAGGATGGCTAGTGTAACTAGCAAGAATACCACGAAAGCAAGAAAAAGAAGTACGCTATTAACTATTAACGTACCTGTCTCTTCCGAAACGAATGAGTACAGAGAGTACGATATGTCTACCATCGAATGAGGTTAGTCT
+
=?A<@CCCCCCCBCBBBCCCBBCDD>DED@BBBBBC@B@BBECCBC?BB@B@BBA>?>>?1?>ACBBBCBKCA@6?@;;;;69C=B.::;6;AE?BBCBBBB;:6;?BA?BA@?ACECEABBCBBBBBBBD@DCBB@BBAACBBB>B@CCC?CCCCCBBB?BBBBCB?BB=AAB;@@>>>8<>>8>@@@A2AA?AAABBABBD;?:@ABB5868BCCC?BCCBBBA?A>99929AA>AAABBBBBBCAAACCBBBBDDB@@;AA<AAAAA=====8<8=>>?@
@ATNG8:00618:06197
GATGGTAGTGTGTCTCTGAGAGTAGTACTCATTCGTTTCGGAAGAGACAGGTACGTTAATAGTTAATAGCGTACTTCTTTTTCTTGCTTTCGTGGTATTCTTGCTAGTTACACTAGCCATCCTTACTGCGCTTCGATTGTGTGCGTACTGCTGCAATATTGTTAACGTGAGTCTTGTAAAACCTTCTTTTTACGTTTACTCTCGTGTTAAAAATCTGAATTCTTCTAGAGTTCCTGATCTTCTGGAGATACACATTATACTCTACCATCGAATGAGGTTAGTCT
+
95<<9====B>@==;;;?;@BCDCFECCBBBB?A:::5;B>A?ACCCCCD@CCC@A>B@CCCC@B@CDCCECILF@A@@@@0@A?CCCC=BB;;:;HC>BB?;;;D@A=ABBBBBBB=@@D8;;=CCDCCCC@CCCC@CCEBBBCCCC@@ABBBB@;;;?@A=@>BBCBDCCCC?@@===0=9?;::::;*;BAAB<BBBBCCBBBC4;;:;';99;;4:2;@9@@CCBAB7;7;BADCC?A@C@FCCCBDIC;;:;CDCCCBCBA;;;CC?AABC@E@AFCBB
@ATNG8:00618:06200
GATGGTAGGCGTGTGAGAGTCTGCCCAGAAGATCAGGAACTCTAGAAGAATTTCAGATTTTTAAACACGAGAGTAAACGTAAAAAGAAGGTTTTACAAGACTCACGTTAACAATATTGCAGCAGTACGCACACAATCGAAGCGCATTAAGGATGCTAAGTGTAACTAGCAAGAATACCACGAAGCAAGAAAAAGAAGTACGCTATTAACTATTAACGTACCTGTCTCTTCCGAAACGAATGAGTACGTGTGCGACGTGTCTCCTACCATCGAATGAGGTTAGTCT
+
<CCB95583444999445555<==<6=?;7@>AAAJID@BB;0000*//)//)/779;;;;$44(484443333:908833333$36063888+8//(/6668;86616(--3--.).78=888555553....(.333.5555983805...----(-///;4;6///83//(/8;3::=<888858===?+888@885=8889496922238375777.559965615.222'.=92////////5555555:455==<<7<<>255<:716965(-(--5--
@ATNG8:00620:06161
GATGGTAGCGCACACATAGATACAGTACTCATTCGTTTCGGAAGAGACAGGTACGTTAATAGTTAATAGCGTACTTCTTTTTCTTGCTTTCGTGGTATTCTTGCTAGTTACACTAGCCATCCTTACTGCGCTTCGATTGTGTGCTTACTGCTGCAATATTGTTAACGTGAGTCTTGTAAAACCTTCTTTTTACGTTTACTCTCGTGTTAAAAATCTGAATTCTTCTAGAGTTCCTGATCTTCTGGTATGACTAGTGTACTACTACCATCGAATGAGGTTAGTCT
+
?@>;9@CCCCCCCB@@@9;;CGCCCCBBBCDD?BBCC>CC@B?BCDCDCC@CDDCC@C@BBBB@C@CCCFABBCB::::::*;@=BCCC=CCCC?CEE@CC>BBCB@A?BCDDGCBC?BCC@C?CCCCCBBB@CCCC@CCCCCCCACCCCCCCCE@DDD@DC@B@BCCCCCCBC?BB@@@7=9=;99999(:BBBC>BADCCCCBBB>BBBB2BBBBMFD@CC@CCDCCCC>C@ACBCCC@CCC@CBCGBBBCCCCBBBBBBECC@BBBBC?@A@C@B?CB:::
@ATNG8:00620:06174
GATGGTAGTGATACAGATCAGACACCAGAAGATCAGGAACTCTAGAAGAATTCAGATTTTTAACACGAGAGTAAACGTAAAAAGAAGGTTTTACAAGACTCACGTTAACAATATTGCAGCAGTACGCACACAATCGAAGCGCAGTAAGGATGGCTAGTGTAACTAGCAAGAATACCACGAAAGCAAGAAAAAGAAGTACGCTATTAACTATTAACGTACCTGTCTCTTCCGAAACGAATGAGTACAGAGAGTACGATATGTCTACCATCGAATGAGGTTAGTCT
+
CCCC?BABBBCCCCDDBBBCCDCCC@BBB?BBBB@@?AACCCCAAA@AA?A?CDCAAAAA1@@ECCBAABCBBF>@@ABAAA,<;5;5;;;*;CD?CBCCCCBB@>AACC@CCC?BBCCCCCCCCCCAAADD?CBBB?BBBBAA@@>A@CCB?BCCDDCCA?BCCCBA?BC@BBB=A@???8<@@;::999(:@?CB@ACBB@B7:7;=>>1818AAAB@BCBBAAA@C@BBC=CCB?CCCCCBBBCCCCCA@@@BBBBB@@@BA;AA@@@<@???<@9>@?>?
@ATNG8:00621:06204
GATGGTAGTATATCGCGTCGCTACCCAGAAGATCAGGAACTTCTAGAAGAATTCAGATTTTTAACACGAGAGTAAACGTAAAAAGAAGGTTTTACAAGACTCACGTTTAACAATATTTGCAGCAGTACGCACACAATCGAAGCGCAGTAAGGATGGCTAGTGTAACTAGCAAGAATACCACGAAAGCAAGAAAAAAAGAAGTTACGCTATTAACTATTAACGATACCTGTCTCTTCCGAAACGAATGAGTACACATCTCGTGTCGTGCTACCATCGAAATGAGGTTAGTCT
+
8@AF@CDBAB;5555;;<;;;=;;;3;?<5:=@@00*/2/0)////:4;96<744444444$4.499///98988/8844444$5<7<.555&5994;A>=<<<5:96:?@B=A;:;(48?=@@<>00/0/::::6;?:<7;?@<<ABB?A=A;:5:AAABBAC<::9>?@;A?<00/*//966166;47799999#7949=17855=2606/5228386885652+2555556374333'...(....66777;97759..-96--/59959:9552'2977,3,3399:
@ATNG8:00623:06185
GATGGTAGATATATGCACGCTCTACCAGAAGATCAGGAACTCTAGAAGAATTCAGATTTTTAACACGAGAGTAAACGTAAAAAGAAGGTTTTACAAGACTCACGTTAACAATATTGCAGCAGTACGCACACAATCGAAGCGCAGTAAGGATGGCTAGTGTAACTAGCAAGAATACCACGAAAGCAAGAAAAAGAAGTACGCTATTAACTATTAACGTACCTGTCTCTTCCGAAACGATGAGTACTACTCTCAGAGACACACTAATCGAATGAGGTTAGTCT
+
A<AA>B?@BBBCDCCBCEFDCBB:;89;>6;ABA@A<@=@BAC>==:==9=9<<==BCCC1A?BBBBAAA@733(3344===+;<9<<A@@2>?><C@AABA@00*0;<<9@@A;??B=BDCCBBBCBBB::5;0006<000<<<B?C?CCB8:6=<===D@BBABBB@GC?8::?B?999+9=<29:9:9(9=9;;8=?=BA@:@;;;;;261629959><554;>-0+/;;3////669;=?@?@??=>>AA779BB>>@B===::39;9<4<;:????
@ATNG8:00625:06173
GATGGTGAGAGACTGTAGCGCACCCAGAAGATCAGGAACTCTAGAAGAATTCAGATTTTTAACACGAGAGTAAACGTAAAAAGAAGGTTTTACAAGACTCACGTTAACAATATTGCAGCAGTACGCACACAATCGAAGCGCAGTAAGGATGGGTAGTGTAACTAGCAAGAATACCACGAAAGCAAGAAAAAAGAAGTACGCTATTAAACTATTAACGTACCTGTCTCTTCCGAAACGAATGAGTACTGCGTCTCACTCTCGCCTACCATCGAATGAGGTTAGTCT
+
@C;;59?A@:<<<669BBCCAB@A9B;;65AAAAB?B?BAAAB::6:A=@=AA@@@@@@.>8@@@AABBBBBA8<;;9599$9;6;2555&5@=9>C>AB@A;;6;<@?@ABB@DEBB<;:AAAB@@@ABB>A@@@=?=<=989A<@<@;;;-:=;>ABC9;;BCBA9>>=000:=;099+3994378897$7989759879;9158(87:9/505=>>??BC??@BB?B?AAB9::B?AAACA???BABADBBDBBBBBBC?CCD?B???B?ABBB?B?BBBBB
@ATNG8:00627:06184
GATGGTAGGACGAGCGTCTGAGAGGTACTCATTCGTTTCGGAAGAGACAGGTACGTTAATAGTTAATAGCGTACTTCTTTTTCTTTGCTTTCGTGGTATTCTTGCTAGTTACACTAGCCATCCTTACTGCGCTTCGATTGTGTGCGTACTGCTGCAATATTGTTAACGTGAGTCTTGTAAAACCTTCTTTTTACGTTTACTCTCGTGTTAAAAATCTGAATTCTTCTAGGTTCCTGATCTTCTGGCGCTCTGTCACGTCTGCTACCATCGAATGAGGTTAGTCT
+
:<<<?C<@<A00/;:9>ACCBBCD@CBBBBBC8;;@@9;;6;>ABDBCCB?;;;AA?A?ABAA4;7:BBBC;;9C=@@@>>(594)4455)5:994;6916>159@?@B?BCCCBBBLACBB@B?B;;;@@@B?CBCC?CGCBCBBBBCBBBBCBB@BCB@BB?B?CCCEECCCC?AACCC7B>C5;;;;;*;@A@F0<;A<<9@>@>9==99(999<<7@7?@<?@?C@D@D?B:59>@<@??=A::;@CCCCCC@?;555==>8<AABB@BAAA@C?CC@;<
@ATNG8:00627:06196
GATGGTAGAGAGAGCTCTCTCATCGTACTCATTCGTTTCGGAAGAGACAGGTACGTTAATAGTTAATAGCGTACTTCTTTTTTTTGCTTTCGTGGTATTCTTGCTAGTTACACTAGCCATCCTTACTGCGCTTCGATTGTGTGCGTACTGCTGCAATATTGTTAACGTGAGTCTTGTAAAACCTTCTTTTTACGTTTACTCTCGTGTTAAAAATCTGAATTCTTCTAGAGTTCCTGATCTTCTGGATATGAGTGACTCGTGCTACCATCGAATGAGGTTAGTCT
+
888:7;<BBFDFCCC9;;CBBBBCBA@A@@AA<AIJI?DC@C@CBBBBCC@CCBA@=@=A@@B?B9<<?;554;=789988888"3333(38893:793:@:=?BBAA?ABBC?:?C<>?A>@?BB>>>B=>4<A;;8<@@=><>A?262;;99A7;8=;=>:?:>?>>=<>==9<=@??5@6;7;>AAC/@9>>C1<>?@@?A;9:08787(5:99?<A98999BCCFDD>A>ACAACC000@:==?=@@BBAAAA>>::8?=B?B>>>@=??AA>A>99986
@ATNG8:00631:06188
GATGGTAGGCACTGCGCACACATCCCAGAAGATCAGGAACTCTAGAAGAATTCAGATTTTTAACACGAGAGTAAACGTAAAAAGAAGGTTTTACAAGACTCACGTTAACAATATTGCAGCAGTACGCACACAATCGAAGCGCAGTAAGGATGGCTAGTGTAACTAGCAAGAATACCACGAAAGCAAGAAAAAGAAGTACGCTATTAACTATTAACGTACCTGTCTCTTCCGAAACGAATGAGTACTATAGACTATCTGAGACTGCCAAGGCACACAGGGGATAGG
+
CCBB?BEE?B@@@CCCCCCCCBBBD=BAB?CCBCBC?C?BBCDDCC@BB?BADDG;;;;;);;ABBCCBBA::9.9?9;;;;$9<7<.66606AA:@CCCCCC:96;?@@=@CC?BBBBBCCCCCCCCBBBC?CBCB?BBBBBBBB?C@CAA>ACCBBBBC?CCCBBB?BB?999;?>>>=8?@@=ACCCC3CD@@;;;AAA>><><>>AB<B=BAA??=?BAABBB?B@DCC>BBB@BCBCCCCCCCB@@???@BBB99:CBBB?B?B?BCBBAAACC9C??AC
@ATNG8:00632:06169
GATGCACGACACGACGATGTGTACTCATTCGTTTCGGAAGAGACAGGTACGTTAATTAGTTAATAGCGTACTTCTTTTTCTTAGCTTTCTGTGGTATTCTTGCTAGTTTACACTAGCCATCCTTACTGCGCTTCGATTGTGTGCGTACTGCTGCAATATTGTTAACGTGAGTCTTGTAAAAACCTTCTTTTTTACGTTTACTCTCGTGTTAAAAATCTTGAATTTCTTCTAGAGTTCCTGATCTCTGGGTGTATCAGCGAGTATCTACCATCGAATGAGGTTAGTCT
+
::889/444477//////::4455999>:@@AB;AB?B@BB;;:;9:?>==<:@+0)000)/5:;?A@A@;:9===>=+9>444;;;5<<;B=6>:9277478373:9(7;;:959:19=@1818:::=:::<@???<AA;;;?>===D;;;===5;:::>A=A=@@@;;:@>;8;88899*838(//////$/5322,233...58:=17978(577.79-65(296<;<8=//+/69<;;9///7>4==>=====@@BB?>>:@::16666617<<>5;6;>;;;
@ATNG8:00638:06170
GATGGTAGTAGTACACTAGTCATACCAGAAGATCAGGAACTCTAGAAGAATTCAGATTTTTAACACGAGAGTAAACGTAAAAAGAAGGTTTTACAAGACTCACGTTTAACAATATTGCAGCAGTACGCACACAATCGAAGCGCAGTAAGGATGGCTAGTGTAACTAGCAAGAATACCACGAAAGCAAGAAAAAAGAAGTACGCTATTAACTATTAACGTACCTGTCTCTTCCGAAACGAATGAGTACTGTATCTATGTGTGCGCTACCATCGAATGAGGTTAGTCT
+
ACAB?ABC@:66@??@=====>===;CCC@BABA;;5;;@@AABBB@CEAB?BBB;;;:;*:9>@A@@@BBCCD=BBBCBAA09;698BBB9BBC?BCAA@CC;;;0<<@@<ABB;??CDAAACAAA@A@BBC=@?::5;999=>??<@?BBB?BBBB???C?BBB?>?;><8:>:7;;;@A6<33/779999%9<;89395;<=<;>777<>.817;@994:@>>@??<?=@@A9??=8=<ABBBBCCCBBBB?????A=888?>@;?>@AD=ACAB?B@?????
@ATNG8:00639:06201
GATGTAGCTCACGTACGTCACACGTACTCATTCGTTTCGGAAGAGACAGGTACGTTAATAGTTAATAGCGTACTTCTTTTTTCTTGCTTTCGTGGTATTCTTGCTAGTTACACTAGCCATCCTTACTGCGCTTCGATTGTGTGCGTACTGCTGCAATATTGTTAACGTGAGTCTTGTAAAACCTTCTTTTTACGTTTACTCTCGTGTTAAAAATCTGAATTCTTCTAGAGTTCCTGATCTTCTGGACGACGCGCACTGACACTACCATCGAATGAGGTTAGTCT
+
>DC>CDCCBBCCBBCBCBBBCBBBBCBBC@@?ACDH>FD@C@A@ADDDD?BBBCC@C?BABB?B?BBAAAC@>><999999$99:9;C=<BBBB?BBC@BB?A??A997:EBBDBAA>ABC?B?B>>;=>9949A<<:=?ADA@@?>>@>@@>;=<:;:8=>8>;??@AAEBBB5;;ADD;D=A7;;AAA/>>>BC;@?;;<??B??5;;;;+;;;;A<><>A<@@BBAAA;@<@@@@AA7;:?;>>:;;>@@??;;:;;</--=23---=977;A=B=@@@>>
@ATNG8:00640:06160
GATGGTAGGCGTGTGAGAGTCTGCCCAGAAGATCAGGAACTCTAGAAGAATTCAGATTTTTAACACGAGAGTAAACGTAAAAAGAAGGTTTTACGAGACTCACGTTAACAATATTGCAGCAGTACGCACACAATCGAAGCGCAGTAAGGATGGCTAGTGTAACTAGCAAGAATACCACGAAAGCAAGAAAAAGAAGTACGCTATTAACTATTAACGTACCTGTCTCTTCCGAAACGAATGAGTACGATGAGATCTCGTGTGCTACCATCGAATGAGGTTAGTCT
+
99;;?A@?<CCBDBBCCCBBAA@@@4@DC@CDCCBB@B@BBBBCB@=AA;@=@@?>>@>?,>=@AABBABBFCC=CA99989.9?<A?BBB8ADDCCA@ACEBCB?B?BA>?:96;>AAAAAA>=>>==???;>>>?9<9<>??>><><@AC?BBBAA>AA<AAA@@@>@A<???9>>A@A=BCA9::998)6708<?==@A;;7;:;;:;7:<@@@>>:=?<<9:;;?;???8?BB?A@AA????B@?BB?===;;;?@???AA<AA??@=AA::7:;A===>
@ATNG8:00644:06189
GATGGTAGCACGAGTCACTCATATCCAGAAGATCTGGAACTCTAGAAGAATTCAGATTTTTAACACGAGAGTAACGTAAAAAGAAGGTTTTACAAGACTCACGTTAACAATATTGCAGCAGTACGCACACAATCGAAGCGCAGTAAGGATGGCTAGTGTAACTAGCAAGAATACCACGAAAGCAAGAAAAAAGAAGTACGCTATTAACTATTAACGTACCTGTCTCTTCCGAAACGAATGAGTACTATGTAGAGCTCTATACTACCATCGAATGAGGTTAGTCT
+
/:;;6@;@AB@<<=>@@;BBB<==<;@DE>ABDCCEAC?CCCCBBA?@?:@?BA@A????0>=@??@C@?@DB??<99999'9C?C@CCC9CAA>BDACACBCB?C@@A=@BB=@@BBCCBCDCBBBCCBB?BBAB>A;;:AA::6;?AAB?@@@AAAAB?BBBCAA>?A;?97/7;;;;38996377787$8758@;@@8>?<69877<>4>655?A@=@@855;A8B88?>8<<;7=B=BBB???BBAAA@?>=8887967775:97776:?88509>=000
@ATNG8:00646:06170
GATGGTAGTGCGTGAGAGAGAGACCCAGAAGATCAGGAACTCTAGAAGAATTCAGATTTTTAACACGAGAGTAAACGTAAAAAGAAGGTTTTACAAGACTCACGTTAACAATATTGCAGCAGTACGCACACAATCGAAGCGCAGTAAGGATGGCTAGTGTAACTAGCAAGAATACCACGAAAGCAAGAAAAAGAAGTACGCTATTAACTATTAACGTACCTGTCTCTTCCGAAACGAATGAGTACGAGAGAGCACACGTGTCTACCATCGAATGAGGTTAGTCT
+
CBBB@BDDDDCCC@@BCDDBBBBGG>CCD@DCCBBB@C@BCBBBCC?BB@B????88999)7<?AB@??@@::923;ABCCD5?C?@@DDD;CBB@BHCCCCCBB?B@FD?B@@>@BCBDBBCCCCCECBCF?BA@@<@@A@BA;:8;?DDC?DCCCBCBB?ADDCBB?BA>ACB9====<5;<<8<<<<?.?C?BBAABB@>?7:7;;AA1858BCBC?CBBCBBBAC?BCC=AAA?AAACCCDCBBBBBB@@ACCCDBAA=CA:=>>>@<@C@?<?:>B???
@ATNG8:00647:06193
GATGGTAGAGTACAGTGTAGTAGACCAGAAGATCAGGAACTCTAGAAGAATTCAGATTTTTAACACGAGAGTAAACGTAAAAAGAAGGTTTTACAAGACTCACGTTAACAATATTGCAGCAGTACGCACACAATCGAAGCGCAGTAAGGATGGCTAGTGTAACTAGCAAGAATACCACGAAAAGCAAGAAAAAGAAGTACGCTATTAACTATTAACGTACCTGTCTCTTCCGAAACGAATAGTACGTGTGACGTACGTGAGCTACCATCGAATGAGGTTAGTCT
+
BBBB?B<<<<===;@;=BBB?CCCC@BBB?;65===9B;GCBA@@B>;:79=ACCAAAAA2A?A@ACB9::AB?89899999.;B=D8;;:4:@@>BGCCCAB00,0:<<9>AA?BBCBABCCBBBCCCBBB?BBBA@DDEB@??B@C@DCD@BBA@@BBC@BBBBBA?9949@<8<<7777&73339BACC3785788;>=CAA;?7;;==:=7;;@@=9>===?BB=B@@@?:>>>8@AA@@@BBBBBACECCD:::???ABB>AA>>>:====:==@B@@?
@ATNG8:00605:06217
GATGGTAGCGCGACGAGCGTAGACCCAGAAGATCAGGAACTCTAGAAGAATTCAGATTTTTAACACGAGAGTAAACGTAAAAAGAAGGTTTTACAAGACTCACGTTAACAATATTGCAGCAGTACGCACACAATCGAAGCGCAGTAAGGATGGCTAGTGTAACTAGCAAGAATACCACGAAAGCAAGAAAAAGAAGTACTCTATTAACTATTAACGTACCTGTCTCTTCCCGAAAACGAATGAGTACTATGTAGAGCTCTATACTACCATCGAATGAGGTTAGTCT
+
::::;A<;>>??;;>??>GCCC;;;9;BCAEBBBCC@B?BABBBBC?BB?B?CA@9::::):<AAA@@?BBBBA898:===>,@=992555&5<<8>DDBBBC@@>AACE@CBA?ACDCICCCBBBB@@A@B?ADCC7:::9>?9:6;=A@@>@CCBBBBC@BBBCAC>??<?@?<@BBCC>B@@;:9999(9>;@>?>=>>AA=A=B??><A=AA;;;7::999//)/5.////&.8826768887222=:248;<CCB???A@@@<A@@@A8<<<@<@<AA@@?
@ATNG8:00607:06240
GATGGTAGCTCGCTGATGATATCTCCAGAAGATCAGGAACTCTAGAAGAATTCAGATTTTTAACACGATAGTAAACGTAAAAAGAAGGTTTTACAAGACTCACGTTAACAATATTGCAGCAGTACGCACACAATCGAAGCGCAGTAAGGATGGCTAGTGTAACTAGCAAGAATACCACGAAAGCAAGAAAAAGAAGTACGCTATTAACTATTAACGTACCTGTCTCTTCCGAAACGAATGAGTACACATCGTCGTGTCGTGCTACCATCGAATGAGGTTAGTCT
+
@@CCACBBBCCDDBBBBCBBCBBBCACCC@CCCBBB?@?@CCBBBC?BB@C@BB???BBB1?<@A@ABBAAADC>??@@???,@A<A>BBB<BGJBCACBBBCCD@D?BB@BDD@CCCBCBCCCCCECBBBC@C@@@@CAAABABB>C?BCC@BBBBBBBB?BCCBBC@??<?CC9>>AAA<?AA??????.=A?@:99B?AAB=A;>?;;6;;>?B@@=?A?@?A?@C?BCC=BBB?CCBBBAAAABCCC>BBCB???BBBBBB@CCBAB@CCCC?C?CABAB
@ATNG8:00608:06214
GATGGTAGTCTCAGATAGTCTATAGTACTCATTCGTTTCGGAAGAGACAGGTACGTTAATAGTTAATAGCGTACTTCTTTTTCTTGCTTTCGTGGTATTCTTGCTAGTTACACTAGCCATCCTTACTGCGCTTCGATTGTGTGCGTACTGCTGCAATATTGTTAACGTGAGTCTTGTAAAACCTTCTTTTTACGTTTACTCTCGTGTTAAAAATCTGAATTCTTCTAGAGTTCCTGATCTTCTGGAGATACACATGATACTCTACCATCGATTGAGGTTAGTCT
+
AAAB9<<=?=BBEA;;9>655:<00/<::>BB9?;?A8>?7;7?DCA?BB6;6=<<9@066;:5;8<<=;;;;>?:>>>>B19;6;AB@9@@<:49=;49=*///77:5;;=>=566055=8=9=?CCBBCB?B@@@?BBBBCBAA@;;:>?=<>:>:>:>A<;7;55566==>766699+949455555$559;;1<;;;<=?===7;:::(9995A;?;A@;?>>>>>@<@<??=;;;;@AB@CGBBBBCBBBBCC@@?AA@><>0//:@:>AC<@7:;ABB
@ATNG8:00614:06219
GATGGTAGCTCACGTACGTCACACGTACTCATTCGTTTCGGAGAGACAGGTACGTTAATAGTTAATAGCGTACTTCTTTTTCTCGCTTTCGTGGTATTCTTGCTAGTTACACTAGCCATCCTTACTGCGCTTCGATTGTGTGCGTACTGCTGCAATATTGTTAACGTGAGTCTTGTAAAACCTTCTTTTTACGTTTACTCTCGTGTTAAAAATCTGAATTCTTCTAGAGTTCCTGATCTTCTGGTAGAGCGTGCATATATCTACCATCGAATGAGGTTAGTCT
+
CCBC?BAABCBBBHCCAAABBBBBBEBBBB@@<AAAA=ACACCCDDCCB@CCCBB>B@CCBC@C>A@DDBBBBC?AAAAA2AC?@ABB=BCCC@DA@<?A;889BBB?BCCCAAAA>?@@>B<@;>>>>>>;?AAA9===@???>>>>>A@??@<>@@<==:><@@@@@AADD:==@@@5>;>;@<<<<,<=899*//6777:AAA<????/?@@BA<@<@A;??@A>>><?<A@@A>>7::D=BAA:::@@@@@>==A@@@@@<@;;;A<AAAA;?9@@DA?
@ATNG8:00623:06233
GATGTGGGACGAGCGTCTGAGAGGTACTCATTCGTTTCGGAAGAGACAGGTACGTTAATAGTTAATAGCGTACTTCTTTTTTCTTGCTTTCGTGGTATTCTTGCTAGTTACACTAGCCATCCTTACTGCGCTTCGATTGTGTGCGTACTGCTGCAATATTGTTAACGCTGAGTCTTGTAAAACCTTCTTTTTACGTTTACTCTCGTGTTAAAAATCTGAATTCTTCTAGAGTTCCTGATCTTCTGGTATACACACTCGCTCGCTACCATCGAATGAGGTTAGTCTA
+
48889:<4<:99<///////;==:@>>?>>E@CBBB=CB?C=?:56=;;455555.5.55;=8>:>>=;;;;;93:;????&<<0//<@5?=>=9=65.5:.444445.5:999::<5::<05.5;;9565=8=;;;7<<=565<<=455;;44459883::371////8:<<??:>===<.<)/)/7777'//6;<2;////////4.4;=;(87///)-(-50-///:88)4.43344/38//)/;//46<;:::///99999;8<555<73//9)/)/9;8-/
@ATNG8:00623:06249
GATGGTAGGCGAGAGTGAGACGCAGTACTCATTCGTTTCGGAAGAGACAGGTACGTTAATAGTTAATAGCGTACTTCTTTTTCTTGCTTTCGTGGTATTCTTGCTAGTTACACTAGCCATCCTTACTGCGCTTCGATTGTGTGCGTACTGCTGCAATATTGTTAACGTGAGTCTTGTAAAACCTTCTTTTTACGTTTACTCTCGTGTTAAAAATCTGAATTCTTCTAGAGTTCCTGATCTTCTGGATATGAGTGACTCGTGCTACCATCGAATGAGGTTAGTCT
+
:::<9>::0544:;9455555;;99555999<49559,5@=@;DCCBCCC?BBCCC?C@CBBB@C@DCCCA??BB?ABBBB3BC?CCAA:CCCB@BAA=@?=>??CDC@BAAABBBB>CA?:A<A@@@=>=A=AAAD<@==;;;>>@@B??===A<??A=8738=??>>@@@??:=;;;;1;:@9;;;;;+:>>>@0776///=:9=;@DDC/?>>>?<A<AA<AB??====A=???@<;*//6177::=896///;;878777869///;5;;8806057788
@ATNG8:00633:06255
GATGGTAGTGTCAGTGCGCGTCGTCCAGAAGATCAGGAACTCTAGAAGAATTCAGATTTTTAACACGAGAGTAAACGTAAAAAGAAGGTTTTACAAGACTCACGTTAACAATATTGCAGCAGTACGCACACAATCGAAGCGCAGTAAGGATGGCTAGTGTAACTAGCAAGAATACCACGAAAGCATGAAAAAGAAGTACGCTATTAACTATTAACGTACCTGTCTCTTCCGAAACGAATGAGTACTATAGGCTATCTGAGACTACCATCGAATGAGGTTAGTCT
+
CBCC@DCCCBABBBBBDCCBABCCC@CCC@CCCB@A>B=@@CCCCC?CC@D?AAAAABBB3C@CBCBBCBBBBA<A?@@@@@1@C@C@DDD;CCCACCECCCC998;@EE@CBA?CCCCCCECECCCCCDBB=BBDD?BBBA???A?D?CAA?BBBBAAAC?BBACCC?CC@BA@9>>@@@:@999@@@@@2AB@C>>>CB@@?<@:>>BB;@<@CC@?=?AAAABB@B?BCC>B>@<>BBBBAAACDBB>AACBBBB@A@BCCC?C>>>B?BBAC?C@BB???
@ATNG8:00637:06211
GATGGTAGTGTCATATGAGAGTGTGTACTCATTCGTTTCGGAAGAGACAGGTACGTTTAATAGTTAATAGCGTAACTTCTTTTTCTTTGCTTTCGTGGTATTCTTGCTAGTTACACTAGCCATCCTTACTGCGCTTCGATTGTGTGCGTACTGCTGCAATATTGTTAACGTGAGTCTTGTAAAAACCTTCTTTTTACGTTTACTCTCGTGTTAAAAATCTGAATTCTTCTAGAGTTCCTGATCTTCTGGAGATACACATGATACTCTACCATCGAATGAGGTTAGTCT
+
:::;7<<:;@><A@=BA@?BBBBB@@>;;A995;@AA<CA?A@:;;@;;A7@A@:99)5.59;A4<59==9;55.5:454444$49909@=>4??B@=A;;55A256>>>B@CDBABCCC@CCC>B>BAAABCAA=ABBCADEBCCDCCCBCBCCCCC@AAA@DDGG?CBCBBBCDB>B;;;;;*;>D6;:DDD5@@@@@:@@@>>@@AA@?@@@@09;:??;@?CF@;;;;;;A=A=BBBBBC?@@G@CCEGGIECBBBBCCGCCCBB?BBBBB?BCDB>B>ABBAB
@ATNG8:00640:06255
GATGGTAGCGCATATCAGCGCAGCCCAGAAGATCAGGAACTCTAGAAGAATTCAGATTTTTAACACGAGAGTAAACGTAAAAAGAAGGTTTTACAAGACTCACGTTAACAATATTGCAGCAGTACGCACACAATCGAAGCGCAGTAAGGATGGCTAGTGTAACTAGCAAGAATACCACGAAAGCAAGAAAAAAGAAGTACGCTATTAACTATTAACGTACCTGTCTCTTCCGAAACGAATGAGTACGATGAGATCTCGTGTGCTACCATCGAATGAGGTTAGTCT
+
>A<<?B;:<BCBBBBGCCBA@BDDD=BBC@BBBCBB?B>BBDCBAEACE>@=??A:;:;;*;@BCCCHCBBCCC;@B9::::*:B>A?CCC;CCC@CCCCDCCBA<A>??>@CC@CBACCCCCAAABBBBBC@CCCC@BBBCCCCC?D@CAA<@DCBBADD@CCCCBB?BC@BDD999BCC>A<<8998888%9?<?>>?CCBBB?C?BBBB@C@C@CBB?BA;;;BB?B@CCC=CBC@CCCCCCAAACCCCCA@@?>=><<<@AB?@A<<=<AB@@<?<?BABB
@ATNG8:00642:06223
GATGGTAGAGTACAGTGTAGTAGACCAGAAGATCAGGAACTCTAGAAGAATTCAGATTTTTAACACGAGAGTAAACGTAAAAAGAAGGTTTTACAAGACTCACGTTAACAATATTGCAGCAGTACGCACACAATCGAAGCGCAGTAAGGATGGCTAGTGTAACTAGCAAGAATACCACGAAAGCAAGAAAAAGAAGTACGCTATTAACTATTAACGTACCTGTCTCTTCCGAAACGAATGAGTACGTGTGACGTACGTGAGCTACCATCGAATGAGGTTAGTCT
+
DCDD?BBACBBBBBCCCDCCCCCBB@DGD=BCDCCC@C?BBBBBBC@BB@B@BBBBBBBB3B@BBBACCCCCCD>BB@@@@@0@B?C<AAA9ACIAFCCCCCBAA?B@BC@BBB?BCCBBCCCCCCBBBCBC@CCBB@BBBAA@BB>B?BBB?CBBACCCC?CBBBBB?BB?AAA>AACBB>B??<?BBBB3CC@B?>>CAAAA;>7;;BB:>:=CC@@=?@@@?@@<?<?BB=B??<?BBBBCDBBACCCCBCABBBBAAABBB?BAAAC@BB@?<??BAAA?
@ATNG8:00643:06231
GATGGTAGCACGAGTCACTCATATCCAGAAGATCAGGAACTCTAGAAGAATTCAGATTTTTAACACGAGAGTAAACGTAAAAAGAAGGTTTTACAAGACTCACGTTAACAATATTGCAGCGTACGCACACAATCGAAGCGCAGTAAGGATGGCTAGTGTAACTAGCAAGAATACCACGAAAGCAAGAAAAAAGAAGTACGCTATTAACTATTAACGTACCTGTCTCTTCCGAAACGAATGAGTACTATGTAGAGCTCTATACTACCATCGAATGAGGTTAGTCT
+
788;:<;<::555:=?AABAA<99C;BBA@DCCC999:@CCCBEHFABB@B?A@@;;;;;);?BCCAAACHCBC>BAAAAAB0AB=B?BBB<CDIBDBBBCCC@@?@?CC@DCC@CC;;;AAAC@>@@@@C<<559299:::;;;7;4::<8<=BABB::99BBBBB?BA>BBD=AA???5<>?9337798%:;<;A=C=:@A;>A>BBCD@C=???>B>BBAAABB?C?BBC>BCC@CBCCA@@CC@@@BHGFGCCCCCAA@BC7;;A@@=:9:A4838>==>
@ATNG8:00644:06248
GATGGTAGAGTACAGTGTAGTAGACCAGAGATCAGGAACTCTAGAAGAATTCAGATTTTTAACACGAGAGTAAACGTAAAAAGAAGGTTTTACAAGACTCACGTTAACAATATTGCAGCAGTACGCACACAATCGAAGCGCAGTAAGGATGGCTAGTGTAACTAGCAAGAATACCACGAAAGCAAGAAAAAAGAAGTACGCTATTAACTATTAACGTACCTGTCTCTTCCGAAACGAATGAGTACATAGATATACGTATAGCTACCATCGAATGAGGTTAGTCT
+
@A@>?BCCCCCBBBCCCCBDDCCBB?BCCCCBBCC@D?A@BACCC?BA=C?CCBBBBBB3B?BCCCACCABBC<BBBBBBB2BC@C@CDD;CCCABABBCCC?@?@@CC@CCC?AACCDCCEDBBBDBBBC=AACC<A@CBBBAA>B?CBB?BBBCBCCC=AAAABD@BB@999>AABFD=B==9998989%9?<?978@@@@D;?:>=AB8>;>?BA@=@A???@A=@?BBB>BBB@CCCCCBBBCABCCAA???>>>>??@AA=B?>>><@AAA<A<@>888
@ATNG8:00647:06211
GATGGTAGCACACGAGATCTCATCGTACTCATTCGTTCGGAAGAGACAGGCACGTTAATAGTTAATAGCGTACTTCTTTTTCTTGCTTTCGTGGTATTCTTGCTAGTTACACTAGCCATCCTTACTGCGCTTCGATTGTGTCGTACTGCTGCAATATTGTTAACGTGAGTCTTGTAAAACCTTCTTTTTACGTTTACTCTCGTGTTAAAAATCTGAATTCTTCTAGAGTTCCTGATCTTCTGGTGTCTGATCTGTATCACTACCATCGAATGAGGTTAGTCT
+
>@>;>ADDDCCCB@A;@BCCCCCJCBCBBCCC?BBD@DD=C=CDCBBBE@BBBBC?A?ABBE@D?BAAABBBDD?CCCBC1BD?BCBC<@@@@=@CC?CM<=;ICCD@CCCCCDCC@BBD@B@CCAAAAAC@CCCC?@ACCCCCCCCCCCBBC@BCD@AA?A?AA@CCCC;<5;;;;;.;=@=;<<<<*;BBAD=BABCIGCCBB@DDDD1BAABC:B>BC@CBCBCCC?B?BDCGCCAD@B?AECBBBBCBBBCCCCBCBBC@BBCA@;@@@@=@?A@999
@ATNG8:00648:06239
GATGGTAGGAGACATGTCGCACACGTACTCATTCGTTTCGGAAGAGACAGGTACGTTAATAGTTAATAGCGTACTTCTTTTTCTTGCTTTCGTGGTATTCTTGCTAGTTCACTAGCCATCCTTACTGCGCTTCGATTGTGTGCGTACTGCTGCAATATTGTTAACGTGAGTCTTGTAAAACCTTCTTTTTACGTTTACTCTCGTGTTAAAAATCTGAATTCTTCTAGAGTTCCTGATCTTCTGGGCAGACTCTCACACGCCTACCATCGAATGAGGTTAGTCT
+
<<<A@CCC@BEACB@AACCDCABBDIDDDCBB?@??@:@C?B?BBBBBBC?BBDBB?B@BCCB>B?BABBAABCC?BBBBB1B@<@>>>:?BA@=BBB=BB=@@BBAA>ABBAA??<?=>:><@@@@@=;=88;AB==<>@@@;:;BB@@@A==9=>;<@A;A<A?>?AAA@=4;5555)89<988888'7:97:1<>@>>>C@>><>AAA/>>>><8=;8838>>>>>==A<A=>>@A:>;>>9?AAAAAA<<<ACCCB688?;===>>8==88189@?=>=
@ATNG8:00600:06285
GATGGTAGTATCTGCACACTCTGTCCAGAAGATCAGGAACTCTAGAAGAATTCAGATTTTTAACACGAGAGTAAACGTAAAAAGAAGGTTTTACAAGACTCACGTTAACAATATTGCAGCAGTACGCACACAATCGAAGCGCAGTAAGGATGGCTAGTGTAACTAGCAAGAATACCACGAAAGCAAGAAAAAGAAGTACGCTATTAACTATTAACGTACCTGTCTCTTCCGAAACGAATGAGTACATAGATATACGTATAGCTACCATCGAATGAGGTTAGTCT
+
>>CC?B?ABA<;6;;<<<@><<<@A:=;;666665<9=165<<<>@=@C?B?A@?>?AAA1B<A???BAA?999+9<;9994$4<7<.555&5@@69;AACCB;;79=>@<AEE?CBBCCCCCIGCDCAA@B?BDDEACAA@AAAB>A=B;;8;AAADDBB?B???BB@BC??@??AB@@@299=9<<???.>A?A999CBBBB=B7;;@@=@;??@:;6;@?@CCC@C?CDD>BCB>AABBBCBBBBBBBAA=@@@@AA@@@??<?@@>=:=@=>;><>??AA
@ATNG8:00603:06285
GATGGTAGATACTCGCTGATACACCCAGAAGATCAGGAACTCTAGAAGAATTCAGATTTTTAACACGAGAGTAAACGTAAAAAGAAGGTTTTACAAGACTCACCGTTAACAATATTGCAGCAGTACGCACACAATCGAAGCGCAGTAAGGATGGCTAGTGTAACTAGCAAGAATACCACGAAAGCAAGAAAAAGAAGTACGCTATTAACTATTAACGTACCTGTCTCTTCCGAAACGAATGAGTACTATAGACTATCTGAGACTACCATCGAATGAGGTTAGTCT
+
CBBC?BBBBCBBBBBAABCECCBBB<BBA>AB@A@@>@@CBCBBAA>AB@C@BBBBAAA@.=:?AABBCAAACC?CCBBBAB0?A=A4;;;6;CE@CCCCBBC@BB@B?BA?BBB?BCFDCBBBCCCCCBBBA>AC@@=@@@?BBBB@C?CBB?ABBBCDBB?BCCCBB???<?BB?BBCCC<??@?????>.?A>ABBCC@@@D<@7;;==8=:>=A;;8;A@@ABB?B?BBB8??A>@@@AAAABEE@??B@B?BBBBBBBDBB?BAAAB?BCCB?B>BAA::
@ATNG8:00606:06260
GATGGTAGTATATCGCGTCGCTATCCAGAAGATCAGGAACTCTAGAAGAATTCAGATTTTTAACACGAGAGTAAACGTAAAAAGAAGGTTTTACAAGACTCACGTTAACAATATTGCAGCAGTACGCACACAATCGAAGCGCAGTAAGGATGGCTAGTGTAACTAGCAAGAATACCACGAAAGCAAGAAAAAAGAAGTACGCTATTAACTATTAACGTACCTGTCTCTTCCGAAACGAATGAGTACGAGAGAGCACACGTGTCTACCATCGAATGAGGTTAGTCT
+
:>>;<?=>@BBBCCCCCCBBCCCCD@CCC?CECC@@?BACBBBCCC@DD?B?BCBCBCCC5B?CCCCDDDD@??<?A@BCCC5BB@C@BBC<CGIACACACCCCC@C@BB@BDF?BAACBDCCCCCCD;;;D@CFCD?BBBCBBBC?C@C??=?EEA@@CC@BCCABB?BB?BBB<??BAA=A>?:?AAABB)AD@?@><A@@A@<@:>=@@;>:>>A@?=@BABACC@B?BBB=AAB?AAABBBBBB@AB>:>BBBABBB>>>==:=????<?AAA<>9;;000
@ATNG8:00606:06303
GATGGTAGCGCATATCAGCGCAGCCCAGAAGATCAGGAACTCTAGAAGAATTCAGATTTTTAACACGAGAGTAACGTAAAAAGAAGGTTTTACAAGACTCACGTTAACAATATTGCAGCAGTACGCACACAATCGAAGCGCAGTAAGGATGGCTAGTGTAACTAGCAAGAATACCACGAAAGCAAGAAAAAAGAAGTACGCTATTAACTATTAACGTACCTGTCTCTTCCGAAACGAATGAGTACGATGAGAGAGCTCTCTCTACCATCGAATGAGGTTAGTCT
+
CC??>A;:<ACC@@@CBBEDBBBBB>BDC@DDDD@@>@@BBDABAD@CC?A?BAA99999*;>CBBBBBCCCD@DBAACCC3CC@D>BBB;BDGACBCCDDC999;AGE@CCC?BBBCCCCBBCCCCCCCC@CCCC@BBBCCCCD@FBCBB@BDDDCCCC@CCCCBB?BB?BBB=???><6===8999999%9A?C?=?BBBBC@D>BBBC;?=@AEEC@ECBAACC?B@@@@<@CC?AABBCBCBBBABBBCBBBBBBBBBBBB@BB?>>;>???:=8<B;9:
@ATNG8:00606:06304
GATGGTAGGACGAGCGTCTGAGAGGTACTCATTCGTTTCGGAAGAGACAGGTACGTTATAGTTAATAGCGTACTTCTTTTTCTTGCTTTCGTGGTATTCTTGCTAGTTACACTAGCCATCCTTACTGCGCTTCGATTGTGTGCGTACTGCTGCAATATTGTTAACGTGAGTCTTGTAAAACCTTCTTTTTACGTTTACTCTCGTGTTAAAAATCTGAATTCTTCTAGAGTTCCTGATCTTCTGGTGTCTGATCTGTATCACTACCATCGAATGAGGTTAGTCT
+
CCDE?BCC?BCBBCCCCBBBCCCC@BAAACCCAD@@@<@B=A@BCCDDCC?CCCCC@CCBCC@D@CCCCCCCCC@CCCCC1CC?CBBB=BCBC>BEGACC9::BCCC?BBDDBBBB@CCD?A>ABBCCCCC?BBCC@CCCCCBDDBBABBBCAB?BBB@BD?B?BBBDCCCEC?CDEED;C@B;A@@@?0ACCEE=CCCDDCCBBB?BAAA0A@@@@>@?CC?AACCDDD?B?BCBBBA?AADBDDBBBBFCCCCCC@@@ABCC?C???A=@CBA>A?BA888
@ATNG8:00608:06306
GATGGTAGAGTATCATGTGTATCTCCAGAAGATCAGGAACTCTAGAAGAATTCAGATTTTTAACACGAGAGTAAACGTAAAAAGAAGGTTTTACAAGACTCACGTTAACAATATTGCAGCAGTACGCACACAATCGAAGCGCAGTAAGGATGGCTAGTGTAACTAGTAAGAATACCACGAAAGCAAGAAAAAGAAGTACGCTATTAACTATTAACGTACCTGTCTCTTCCGAAACGAATGAGTACGAGAGAGCACACGTGTCTACCATCGAATGAGGTTAGTCT
+
448:7=CDCCCBBBDBBBDCBBBBC;;;FA@@@C@@=@>ABCCCCC@DD>B>BCCCCCDD1D?BBBDDCCCBBB=@CAABBB0AD=C:AAA7@BB@BDDECCC@A>AACC@BBB?BBDCCCDBBBCCCBBBB@DDCC?CCCCBBBC?CBCBB@BCCCC<;<@CCCBCC@DA?CCC899DCD<A??889898(9A>ABBBCCCCC?B?BB@@:=9<AB@@?@C;;;BB?B@BCB=CCB@CCCCCBBBBBBBBBBBBBBBBCAB?BC@C>>>><>CDD?A<AA;;;
@ATNG8:00616:06268
GATGGTAGTGTCATATGAGAGTGTGTACTCATTCGTTTCGGAAGAGACAGGTACGTTAATAGTTAATAGACGTACTTCTTTTTCTTTGCTTTCTGTGGTATTCTTGCTAGTTACACTAGCCATCCTTACTGCGCTTCGATTGTGTGCGTACTGCTGCATATTGTTAACGTGAGTCTTGTAAAACCTTCTTTTTACGTTTACTCTCGTGTTAAAAATCTGATTCTTCTAGAGTTCCTGATCTTCTGGAGATACACATGATACTCTACCATCGAATGAGGTTAGTCT
+
899:6<99<?:::555;;;;;<;9;955555/)////(//)/)///:;AB;;==;?=@=;55A;A>BA;::A@A@A>:9999'4>:5:=>>800/995://+/;3////;<8<<<<<;;;6;>@?B?BCAAABBB?CBBB@CCCCCAAAAA>@<0000/>72<=29455488::<<:<<?>>0989.49;==*=A?>?49499?995==9=:@:(977///)/<5<<>666>:=8;;>?9=2954.4;<;;;>>B966659:<<=>455:7:3///:)/)/9;99
@ATNG8:00616:06299
GATGGTAGCATCATGCATATCTCACCAGAAGATCAGGAACTCTAGAAGAATTCAGATTTTTAACACGAGAGTAAACGTAAAAAGAAGGTTTTACAAGACTCACGTTTAACAATATTGCAGCAGTACGCACACAATCGAAGCGCAGTAAGGATGGCTAGTGTAACTAGCAAGAATACCACGAAAGCAAGAAAAAAGAAGTACGCTATTAACTATACGTACCTGTCTCTTCCGAAACGAATGAGTACAGAGAGTACGATATGTCTACCATCGAATGAGGTTAGTCT
+
:::;@A@CCBBA@ABBCBBCCCCCC@BBC@CCCC@@>@>AAB@@ADADC?C?BCBBBCEF2C<?>BA@@BAAAA<AAACDDC5BC@A?CGF;CCC@CBBBCCE;;;8;=AA?CBB>BBCBCFCCCIBCBBBCCACCBB?BBBBCCBB>C?CCB?BBBCCCCC=BBBABB>BB?BBB?BBBBB<A@@=ABAABB)AF@AABAEECAB;@<>>A>><?AAA>AB@@?BB?B@BCC>CAA?ABFDBBBBBBBCCCACAABBBBBBBBA=AB@??=???@<@;@>:::
@ATNG8:00617:06282
GATGTAGCTCGCTGATGATATCTCCAGAAGATCAGGAACTCTAGAAGAATTCAGATTTTTAACACGAGAGTAAACGTAAAAAGAAGGTTTTACAAGACTCACGTTAACAATATTGCAGCAGTACGCACACAATCGAAGCGCAGTAAGGATGGCTAGTGTAACTAGCAAGAATACCACGAAAGCAAGAAAAAGATGTACGCTATTAACTATTAACGTACCTGTCTCTTCCGAAACGAATGAGTACTGCGTCTCACTCTCGCCTACCATCGAATGAGGTTAGTCT
+
BCCBBCDDDCAAACCDDBBBBBBCACCCACBBC@@=@@BBBDDFEACB@B?B@@=??=<.<>AABBDCBB>>=3<>;;;;;*;@<=<@CC;BBB?BACA@@C;;6;?BB?BBD@BCCCDBBCCCBCBCBBD?CCCC?BAAACCBB@C@BAB?ACCCDDCA=BBCCBB@AA=AAA=AABCB=CBA>ACCCC3BBBAA>>@@EDC?C?BBBA@A?ABAAA>A@@@?BB?B@BAA<B??<???BCCCBBBB@@@CAA@CCCCC@BCC@CCBCC@BBBB@E@BCAAA
@ATNG8:00618:06265
GATGGTAGTACATGATAGACGACACCAGAAGATCAGGAACTCTAGAAGAATTCAGATTTTTTAACACGAGAGTAAACGTAAAAAGAAGGTTTTACATGACTCACGTTAACAATATTGCGGCAGTACGCACACTATCGAAGCGCAGTAAGGATGGCTAGTGTAACTAGCAAGAATACCACGAAAGCAAGAAAAAAGAAGTTACGCTATTAACTATTAACGTACCTGTCTCTTCCGAAACGAATGAGTACTGCGTCTCACTCTCGCCTACCATCGAATGAGGTTAGTCT
+
<<>>9===<<<=55595<<@96:@C?:99;@@BAA@:B@BBBBBBB?BB5;4:94555555#54999;<;=9;;;09?=>===,>@><8<??2996;;848=;5458<7;;5:44.499.999999;@;;?CBCBBBB;<;CB@@AC@C?C;;8;BDBAACB=;:8BBB?BB@CCB999DCC<@>>9:::::9%096/0*0/99>9@<<6;:9=:>;??CC?9@@;666=7;>?CC<B;:4:;770:;000:<B@;;;BBBCCC@C@@>@BBAB?AB;;5;5;@BA@
@ATNG8:00619:06277
GATGGTAGTATATCGCGTCGCTATCCAGAAGATCAGGAACTCTAGAAGAATTCAGATTTTTAACACGAGAGTAAACGTAAAAAGAAGGTTTTACAAGACTCACGTTAACAATATTGCAGCAGTACGCACACAATCGAAGCGCAGTAAGGATGGCTAGTGTAACTAGCAAGAATACCACGAAAGCAAGAAAAAGAAGTACGCTATTAACTATTAACGTACCTGTCTCTTCCGAAACGAATGAGTACACACTCTCATATGACACTACCATCGAATGAGGTTAGTCT
+
:ABB:BCCCDA@@AAAECBBCCBBB=A@@>@BCCBAAF?BDBBAAB>BA?C?;;;@?CBC1C>@@ACBBBB;::5:AABBBB5BC@D@CCE;CCD@CBBBBBBCC@B@BE@DBB?A@BBBCBDCBDCCCGDC@CCAA>BCBBBBBB@C@CAA>@@@CBBBC>AABBBB?BC@BBB<>?AAB488?:==>==.=@=A??;@>??A=E:>===8=8<<;;99??=?ABB>B?BBB;@@D?DCBBBBBBBABCCC;;;A>????????=@@@@A=>>>@>A?BBA??
@ATNG8:00622:06273
GATGGTAGTATATCGCGTCGCTATCCAGAAGATCAGGAACTCTAGAAGAATTCAGATTTTTAACACGAGAGTAAACGTAAAAAGAAGGTTTTACAAGACTCACGTTAACAATATTGCAGCAGTACGCACACAATCGAAGCGCAGTAAGGATGGCTAGTGTAACTAGCAAGAATACCACGAAAGCAAGAAAAAAGAAGTTACGCTATTAACTATTAACGTACCTGTCTCTTCCGAAACGAATGAGTACTACTCTCAGAGACACACTACCATCGAATGAGGTTAGTCT
+
<<>>@BCBBB;9:ABBBBBBBECCC?B?@<@>=A@>:>9<>>00/:8<<7@<<@?ABEED1<8;BB;;:@B:99.9?A?===*=@?=:=@@9CBB@CCCCCBB;;89;@@<BBB?BAA@AACCCB;;;CCBD@BBBB?BBBCCBAA=A?B;;8;CCCCDCD?BBCCBB@BB?BBB>A@<<<78884778899%9@<9979@@=AAA<A====@=@<??BBA>BA@??AB=?<?BD;B??;?@B@AAB??????A@@@:99;:;=>CB=@>>>=:=BAA;?;?AABB
@ATNG8:00622:06290
GATAGGAGACACGTCGCACACGTACTCATTCGTTTCGGAAGAGACAGGTACGTTAATAGTTAATAGCGTACTTCTTTTTCTTGCTTTCGTGGTATTCTTGCTAGTTACACTAGCCATCCTTACTGCGCTTCGATTGTGTGCGTACTGCTGCAATATTGTTAACGTGAGTCTTGTAAAACCTTCTTTTTACGTTTACTCTCGTGTTAAAAATCTGAATTCTTCTAGAGTTCCTGATCTTCTGGCGCTCTGTCACGTCTGCTACCATCGAATGAGGTTAGTCT
+
ECCCB?AAABBBCCBBBABBDCCBBBCBB>BCCC=EDADABCBBCCC@CDBBB?B?CCCC?B?BBCBBBBCB?BBBBB3BB?BBBB;AABB?BBA=?@>>>?DBB?BCCBBBBB@BBB<=;=>>A>>;;7;ABA;?>AA>>@=?=AAA>;:<=AAA;=A<A=?AA@@@A>>9?AABA5B<A<??>>>.?A>>>7>=;;>>?=><3999:+;AAAA<A<AA=BA@@@AA<A<AA@@>>7:9A:<<>=>>@AA??>><<=>>>A=AA==A=AB>>:=;>CCBB
@ATNG8:00628:06271
GATGGTAGCACGACACGACGATGTGTACTCATTCGTTTCGGAAGAGACAGGTACGTTAATAGTTAATAGCGTACTTCTTTTTCTTGCTTCGTGGTATTCTTGCTAGTTACACTAGCCATCCTTACTGCGCTTCGATTGTGTGCGTACTGCTGCAATATTGTTAACGTGAGTCTTGTAAAACCTTCTTTTACGTTTACTCTCGTGTTAAAATCTGAATTCTTCTAGAGTTCCTGATCTTCTGGACGACGCTGCACTGACACTACCATCGAATGAGGTTAGTCT
+
77:;:<;;<<<<<<@=@=B;66<AAABBBA@@=@@AA<AE?CABBBCBBCABBABA;@7?@@@=A=ABBBBB@?A>:9999$3;59<?8;89708<;900+00:;=>:=BBCAAAA=@AA4959==>>;;;;?A??;>@>>>?=;;;=ABD;;<8;;;<AA:=:>@@>::6//)///79+82:4777717>>AA688A979?;:;<AAA5=;;69383//*/;;;@@@<@<==<@@A====9//-------888;AA<:9:9@;??E@@8:8@@<A<???>>
@ATNG8:00630:06265
GATGGTAGCATCATGCATATCTCACCAGAAGATCAGGAACTCTAGAAGAATTCAGAATTTTTAACACGAGAGTAAACGTAAAAAGAAGGTTTTACAAGACTCACGTTAACAATATTGCAGCAGTACGCACACAATCGAAGCGCAGTAAGGATGGCTAGTGTAACTAGCAAGAATACCACGAAAGCAAGAAAAAAGAAGTACGCTATTAACTATTAACGTACCTGTCTCTTCCGAAACGAATGAGTACGATGAGATCTCGTGTGACTATCGAATGAGGTTAAGTCTA
+
;5<<7;;;===CD966<AGCCDCCC?C;;25595;9.559<>BCCB?==?=7:7//+/;;:);6///:=999773,335=>>>)59.439990;=>9=CA966>==7A<@@;@@B669A<?@;=BC@DDCCBB>A;;<?AAB@@@@?<@@C@@=;;;A::9C>??CBCC>AA@>?><><><?.77<8999999%9758>;>;8=:7::8558>2;277?::6:@@@=:?<?=BBB=B??<>AA@AAABAA999A@@@?::33----466550565939)/(-77-/
@ATNG8:00631:06288
GATGGTAGATATATGCACGCTCTACCAGAAGATCAGGAACTCTAGAAGAATTCAGATTTTTTAACACGAGAGTAAACGTAAAAAGAAAGGTTTTACAAGACTCACGTTAACAATATTGCAGCAGTACGCACACAATCGAAGCGCAGTAGGGATGGCTAGCGTAACTAGCAAGAATACCACGAAAGCAAGAAAAAGAAGTACGCTATTAACTATTAACGTACCTGTCTCTTCCGAAACGAATGAGTACACACTCTCATATGACTACTACCATCGAATGAGGTTAGTCT
+
//871=@:::@;;;<<<96@BBBBC@C;;;;==@00,/7<;;>><@755046;:=333333#34778=;8;7337)3344444$444)48>>@0656.5599995554979926=>8==B=BBBBAAAA@;;;A:@@??;>:555559<=4===8<;;;<@??;?>>>>?=??;777;?::::3373333333$393374=BBBBA=C:;8872:2:8>:88949433=8<8;<?8===8888333;3378:;;;A72298///;:::6:;:43-344:.3-3::::
@ATNG8:00632:06283
GATGGTAGCACACGAGATCTCATCGTACTCATTCGTTTCGGAAGAGACAGGTACGTTAATAGTTAATAGCGTACGTCTTTTTCTTGCTTTCGTGGTATTCTTGCTAGTTACACTAGCCATCCTTACTGCGCTTCGATTGTGTGCGTACTGCTGCAATATTGTTAACGTGAGTCTTGTAAAACCTTCTTTTTACGTTTACTCTCGTGTTAAAAATCTGAATTCTTCTAGAGTTCCTGATCTTCTGGCGCTCTGTCACGTCTGCTACCATCGAATGAGGTTAGTCT
+
55<<:>BCCCDCBBBCBBBBCBCBCCBBCBBA>@AAC>CHAFBDEBBBCC@CCCCC@D=AABC@C?BBCCCCDBBBBBBBB+A==?999/8BBC@DAA=A@=??BBDD?BAAABBBB>AAC<A<AAACC??>:?A@@:>AA===>AAAAA@>==?<AAA:>><A;?>>===@==9=>>AA2@;?:>>@@?/?@677+//:///<::<18888+6>A@A;?;?B=AA@A>>><@<@@?A==7;;@=???@>>>??AABA>>@AD@@<=>=@C<@@@A<A<@CBBA
@ATNG8:00639:06283
GATGGTAGACACGTGTGCTCTCTCGTACTCATTCGTTTCGGAAGAGACAGGTACGTTAATAGTTAATAGCGTACTTCATTTTCTTGCTTTCGTGGTATTCTTGCTAGTTACACTAGCCATCCTTACTGCGCTTCGATTGTGTGCGTACTGCTGCAATATTGTTAACGTGAGTCTTGTAAAACCTTCTTTTTACGTTTACTCTCGTGTTAAAAATCTGAATTCTTCTAGAGTTCCTGATCTTCTGGAGATACACATGATACTCTACCATCGAATGAGGTTAGTCT
+
AACB?BCBCCC@A@EAABCBICFCCCCCCDCC@CCCD>DD@D@CBBBCCC@CCCDC@C=@@AA>A?BBBCCCCAC?ABCCC5A@>A@@A<ACCC@BBA=@@1999B>?<>BBBBBAC?ABA;C=AAAAA?@@<AAAA9==@>@@AAAAA>AADAA<<==>>>:==AAAAAAA>>;>?@DD;D=D=:9999+:;99:0;;:788A<><18888(7?CBC=A<AB=?????BB<B<@@@@@A<>>@<=>>AAAA>??@>>>>A@@>><>;;;C=;;:?<?=AA>>=
@ATNG8:00645:06296
GATGGTAGCGCATATCAGCGCAGCCCAGAAGATCATGAACTCTAGAAGAATTCAGATTTTTAACACGAGAGTAAACGTAAAAAGAAGGTTTTACAAGACTCACGTTAACAATATTGCAGCAGTACGCACACAATCGAAGCGCAGTAAGGATGGCTAGTGTAACTAGCAAGAATACCACGAAAGCAAGAAAAAGAAGTACGCTATTAACTATTAACGTACCTGTCTCTTCCGAAACGAATGAGTACGAGAGTCAGAGCAGAGCTACCATCGAATGAGGTTAGTCT
+
CCBB?B?A@BDCBBCCBBCDCCBBB=BCC@DCICCAAA@CCFFCCC@BC?B>BBB:::::);=ABCDDDDBBBC=C=:::::)9A=A9@@@7@BB@CCCCDCCBB?C?CC?BBC?CDCDDBBBBBBBDDDBB@CDCC@CCBBBBBD?C@CCC@CCCCCCCC?CCDCCC?BB@AA@<?>???9@><899999.:A?C???CCCCB?C?BBBB=?<?CAAA@CCAA@BB>BABBB>CCC@CBBABCCCBAABABBCBBB@@@@?BBB>B???B@CD??>?<@?999
@ATNG8:00646:06276
GATGGTAGCGAGCGAGTGTGTATACCAGAAGATCAGGAACTCTAGAAGAATTCAGATTTTTAACACGAGAGTAAACGTAAAAAGAAGGTTTTACAAGACTCACGTTAACAATATTGCAGCAGTACGCACACAATCGAAGCGCAGTAAGGATGGCTAGTGTAACTAGCAAGAATACCACGAAAGCAAGAAAAAAGAAGTACGCTATTAACTATTAACGTACCTGTCTCTTCCGAAACGAATGAGTACGAGAGTCAGAGCAGAGCTACCATCGAATGAGGTTAGTCT
+
48::5<AA@@@BBBBCCEECDCBCCACCC@BBBB@@=@=@@CBDBB>A@>@?AAA@@@@A,A?CCCBFECCCCC?CBAABBB5BC@C?BBC:BFF@F@AA@@A:96;@CCABBB@CBDCCBBBBBBCCBCBE=CCDD<@@DCCCCC@C?CAA>ABBCBBBD@CCCCDD@@@;?AA;?????9?AA@BCDDCA'CC?CAABBBBBB?B=@@@A>A>AACBB?BC;;;BB@D@CDD=BBC?BBBCBBBCABBCBBBBBBBBB>>>BBB?BBBBB?BB@@=@?C@:::
@ATNG8:00647:06272
GATGGTAGGACGAGCGTCTGAGAGGTACTCATTCGTTTCGGAAGAGACAGGTACGTTAATAGTTAATAGCGTACTTCTTTTTCTTGCTTTCGTGGTATTCTTGCTAGTTACACTAGCCATCCTTACTGCGCTTCGATTGTGTGCGTACTGCTGCAATATTGTTAACGTGAGTCTTGTAAAACCTTCTTTTTACGTTTACTCTCGTGTTAAAAATCTGAATTCTTCTAGAGTTCCTGATCTTCTGGTGAGATATGCATGATGCTACCATCGAATGAGGTTAGTCT
+
>>@<<?;A:BBBBBA<AABACCCG@BBBCBED?C;;;6;B?C@BBBCBCC@CDCCC;;:;CCC?C@FDCGABBBD@BBAAA2BB@CCCD@EECC?BAC@AA?ABBFFCACDCCCCCC@CBB@C@DBCCDBBC@CBBB=AABBBBBBBEBBBCBBB?@@@?BB?B@CCAAAEDCC>C;;:;*9;B;B@BBB0AB;;;7:;CCCCC@@@5;;;:*9@@@A<A=@@>ABCCAAA?A@@@?BBB=@@B@BCDCGDDDCCCCCCDCDCCE@A@BBC>AB;;8;?BCBBC
@ATNG8:00610:06330
GATGGTAGTGTCAGTGCGCGTCGTCCAGAAGATCAGGAACTCTAGAAGAATTCAGATTTTTAACACGAGAGTAAACGTAAAAAGAAGGTTTTACAAGACTCACGTTAACAATATTGCAGCAGTACGCACACAATCGAAGCGCAGTAAGGATGGCTAGTGTAACTAGCAAGAATACCACGAAAGCAAGAAAAAGAAGTACGCTATTAACTATTAACGTACCTGTCTCTTCCGAAACGAATGAGTACGAGAGAGCACACGTGTCTACCATCGAATGAGGTTAGTCT
+
55<<9=C>>>EB;:6=>CFBBBCCCACBB@CCCCCB@B89:A@@CC@CC?B?AA???ACA2A?BBCBBAAB:99,9>;;;;;*;;5;;@@@8ADHBCGCCBBB;;6;>AC?BCD@DAAACCCCCBCCCBBBB?BBCB?BACBBBAA>B?BBC?BBDECBBB?EBDDCC@FD>AAA<??BBC>BCC?AA@@@2@@?B??;AAAAA<A7;;BB<A;AACDC?CB@????=@=BBB<ABB@BABBBBCCDBAAABCCCAABBC???AA<A>??@=AAAA<A<=?999
@ATNG8:00612:06321
GATGGTAGGACGAGCGTCTGAGAGGTCTCATTCGTTTCGGAAGAGACAGGTACGTTAATAGTTAATAGCGTACTTCTTTTTCTTGCTTTCGTGGTATTCTTGCTAGTTACACTAGCCATCCTTACTGCGCTTCGATTGTGTGCGTACTGCTGCAATATTGTTAACGTGAGTCTTGTAAAACCTTCTTTTTACGTTTACTCTCGTGTTAAAAATCTGAATTCTTCTAGAGTTCCTGATCTTCTGGGCTGCGCTGATATGCGCTACCATCGAATGAGGTTAGTCT
+
9:885:@B=A??A@@CABBBBBCC@BBBCCD@CCCC=BC?B?BBBDBCC@DDDBB>BADGCB@C@CCBCBBBDD?BBBAA2AB?BCCC>CCCC@BBBACC=@@CCCC@CCBBBCCC@BBB@C@CBBBBBAB?BBBB@CCBBBDCCCBBBCCCCC@CCC@CC?B?BCCCCBBBC>B;;;;.<>C5;;;;;*;CCCC>CCCECECCBB?BEEH5CBBBDAEGBB@BCBBBAA?A@CCCCDD:::CD=C:::;DCCCCCCCCBBCCC?BB;;;5;@@A@C@BCEDC
@ATNG8:00612:06322
GATGGTAGCAGACGTGACAGAGCGCCAGAAGATCAGGAACTCTAGAAGAATTCAGATTTTTAACACGAGAGTAAACGTAAAAAGAAGGTTTTACAAGACTCACGTTAACAATATTGCAGCAGTACGCACACAATCGAAGCGCAGTAAGGATGGCTAGTGTAACTAGCAAGAATACCACGAAAGCAAGAAAAAAGAAGTACGCTATTAACTTTTAACGTACCTGTCTCTTCCGAAACGAATGAGTACGATGAGATTCGTGTGCTACCATCGAATGAGGTTAGTCT
+
44;>9<ACC;;;??;>;>AABCIID?BCB@BBBCEHGGAAAA00/?<??:=:>>>??A@@,@9?99:?>BA:99,:=;;999$5:5<8=@A9CCC@CCCBCCC;;6;=AA=BDB?CDCCCDDCCCAAAFBCB?BAAA@CCCCCDAA?B?B;;;;CCCDCCC?AAACBB?BB>889;??BBC?BAA;:99999%9>;8939;5:;>=A8;;=;39>>>=AA=A@>;<<@=B<AAC6@@@=>>>>>>@@>=>=>=?<?@A@@??@@@;??BAA<=>>E:>:>A>>>
@ATNG8:00615:06312
GATGGTAGAGAGAGCTCTCTCATCGTACTCATTCGTTTCGGAAGAGACAGGTACGTTAATAGTTAATAGCGTACTTCTTTTTTCTTGCTTTCGTGGTATTCTTGCTAGTTACACTAGCCATCCTTACTGCGCTTCGATTGTGTGCGTACTGCTGCAATATTGTTAACGTGAGTCTTGTAAAACCTTCTTTTTACGTTTACTCTCGTGTTAAAAATCTTGAATTCTTCTAGAGTTCCTGATCTTCTGGTATACACACTCGCTCGCTACCATCGAATGAGGTTAGTCT
+
DC??<A?@ABBB@@@<<<<==<>>@>?>?=AB=BBBB8@@49.5>95:CC@CCBDB@B@@AAC@C:<AABBB;:<4333333#7938<=;1>AACAB??;?@1::?>;=6<BA@ACBB?BCB=B<AAA::;;=;>???<@@@>>=A>>>??@=8881856477377>?>>>>>;969===?2?9=9;;;;;+;>BBF7;;>>?>>=881/666)5//(/8282:=5<<>A>9>;?:>=;;>>;>>A=AA@@:::;;>=@??>>>>>>5;::::4;;;=:>=>>>>>
@ATNG8:00618:06342
GATGGTAGTATCTGCACACTCTGTCCAGAAGATCAGGAACTCTAGAGAATTCAGATTTTTAACACGAGAGTAAACGTAAAAGAAGGTTTTACAAGACTCACGTTAACAATATTGCAGCAGTACGCACACAATCGAAGCGCAGTAAGGATGGCTAGTGTAACTAGCAAGAATACCACGAAAGCAAGAAAAAGAAGTACGCTATTAAACTATTAAACGTACCTGTCTCTTCGAAACGAATGAGTACTATAGACTATCTGAGACTACCATCGACACTCCAAAGTCT
+
///;69@AABA@9;9CB@;@:66AG<CBDAFCCCCC@D@CCCAAACCC>A=@@973888'87;A@;@ABB:9>36///99+9:6:6<<<2=>>@CBBAA;;;A<A=@A=ABB>ABC@;;;B:;;BCBB;;7;;;:=BDBAAABA9@<?;;5;;;BBBBB?BB??>A=9947;828::;;3:::6==?@@1=??BAA@A=9::189)8<<<198(7;::9<995<<<<6:373(7<=;@BCC>==B@@@B:@;AC???@<><=<=<B<88<8<88A7>>7?///
@ATNG8:00618:06343
GATGGTAGGCGACATACATACGCGCCAGAAGATCAGGAACTCTAGAAGAATTCAGATTTTTAACACGAGAGTAAACGTAAAAAGAAGGTTTTACAAGACTCACGTTAACAATATTGCAGCAGTACGCACACAATCGAAGCGCAGTAAGGATGGCTAGTGTAACTAGCAAGAATACCACGAAAGCAAGAAAAAGAAGTACGCTATTAACTATTAACGTACCTGTCTCTTCCGAAACGAATGAGTACAGAGAGTACGATATGTCTACCATCGAATGAGGTTAGTCT
+
BCBC@BCB@C9<<CBCCCCA@@@@@=@BBADCCBDD@C@CCCCCCD?@@<AAB?A;;;;;.;?CCGGCBBBDCC;@>:::::*:B=C?CCD<CCGGECCCBBDDC@C?BB?BBA>AACCCCCCCB@@BCECC@CCDD>@@BBCCCC?B?BAB>BCCCCCCC@BCBBBC?BC?BBB=??B@A9A9999CFFD/AB?C???BFCBB>A<??B@;?<?>BBC@CFCCACC@C@BCD=BCC@BBBBBBBBBBBBBBBBBD@@BABBBBC?@AABC?>>>@=C:>>;;:
@ATNG8:00621:06346
GATGGTAGGACGAGCGTCTGAGAGGTACTATTCGTTTCGGAAGAGACAGGTACGTTAATAGTTAATAGCGTACTTCTTTTTCTTGCTTTCGTGGTATTCTTGCTAGTTACACTAGCCTCCTTACTGCGCTTCGATTGTGTGCGTACTGCTGCAATATTGTTAACGTGAGTCTTGTAAAACCTTCTTTTTACGTTTACTCTCGTGTTAAAAATCTGAATTCTTCTAGATTTCCTGATCTTCTGGTGAGATATGCATGATGCTACCATCGAATGAGGTTAGTCT
+
<<<>?BCC?CBCBCBBBBBABBBB@BBDCBB>ADDD>CC@C@CDECCCC?CBCDD@D=@@DD?C?BBCAAACCC@CCDDD2CC@CA?@<?DCD?BBC@??=??BGDD?AA??CCCC=@@>B>B@@@CBBB>BBAA>AAAAAA@AAABCC?=>>=BBB=>=:>=BAA===AAA;=>>DD3=8=<BBDCD/@>>=>6=;;;@@=<<>18888'59=9A5>59=9=D@A??@9?<@=>>@@=@@@<@AAAAA?AAAAAA????>8868@@@A<A>@><@;>>>>>
@ATNG8:00623:06319
GATGGTAGCGCACACATAGATACAGTACTCATTCGTTTCGGAAGAGACAGGTACGTTAATAGTTAATAGCGTACTTCTTTTTCTTGCTTTCGTGGTATTCTTGCTAGTTACACTAGCCATCCTTACTGCGCTTCGATTGTGTGCGTACTGCTGCAATATTGTTAACGTGAGTCTTGTAAAACCTTCTTTTTACGTTTACTCTCGTGTTAAAAATCTGAATTCTTCTAGAGTTCCTGATCTTCTGGACGACGCGCACTGACACTACCATCGAATGAGGTTAGTCT
+
:?<<:@BCCCCCBBBBCCCCCEBBDCBBBC@A?@AAM>CC@C?CCCCCCC>CCCBB?C@DCDD?B@BDBCBBBBD>@@CCC2BB>@@BC>BABC@CCFAIC<;;DCBB@CCCDCCCC@BBB@C@CCCBBB@@<@BBB?CCCBCCCCCCCCCCBBB?CCD@CB@B?BBCCCCCCC@CDCCC:B?B=AA@@@,@C@@A9::CCICBEDD@DCCC5BAABB?B?BB@CDDCBBB>A>@CDBBB?BAC?CB:;;BCCBBBBBAAACBBC@CCDBB?ACBB>B?BC;;;
@ATNG8:00627:06338
GATGGTAGCTCTGCTCTGACTCTCGTACATTCGTTTCGGAAGAGACAGGTACGTTAATAGTTAATAGCGTACTTCTTTTTCTTGCTTTCGTGGTATTCTTGCTAGTTACACTAGCCATCCTTACTGCGCTTCGATTGTGTTCGTACTGCTGCAATATTGTTAACGTGAGTCTTGTAAAACCTTCTTTTTACGTTTAACTCTCGTGTTAAAAATCTTGAATTCTTCTAGAGTTCCTGATCTTCTGGTGTCTGATCTGTATCACTACCATCGAATGAGGTTAGTCT
+
9::;;??@@;56<BAAAB@AACCCBBBBBC@BBBD=CD@C8;<?>>;;2:>>?;7?:>???.9.433:;?A??<?A=B=1==6=34413<<=6::;5;=0797>78278=9?ABD@B@@8;7:A>==:9:7;ABB=@@??<?@>?>BBA?9::?CBB<@@:=:=@?885?<<5:8AAA1;5:5::=??/>=>@@:A<====:::>=/6888(87/)/6)/)/738567=55.5/7==899/755-59<<>??C@@@@@@888BBB=@=7777////*/7:966;
@ATNG8:00629:06338
GATGGTAGCGCGACGAGCGTAGACCCAGAAGATCAGGAACTCTAGAAGAATTCAGATTTTTAACACGAGAGTAAACGTAAAAAGAAGGTTTTACAAGACTCACGTTTAACAATATTGCAGCAGTACGCACACAATCGAAGCGCAGTAAGGATGGCTAGTGTAACTAGCAAGAATACCACGAAAGCAAGAAAAAGAAGTACGCAATTAACTATTAACGTACCTGATCTCTTCCGAAACGAATGAGTACGATGAGATCTCGTGTGCTACCATCGAATGAGGTTAGTCT
+
88896<;;=<BBBBCCCDC??@>==8=@><=A<>;;4939955>:A<@?<?=??@ABBBB3B=AAA@??@@:9:,:=;:995$99998=<<0;66.5@99559444)47;<;AAA9=BCBCAAABA@?BBA@@?B@@@?BAABBCBB?B?B;;6:;@?@?;@:>>AA;A>BC@?@87;;88818::488=AC1>>;?@?=;99264927775:;7;666=-3-------(/5;;<2:33.38899985222<777;=--------27,22722,5<8826275557
@ATNG8:00632:06318
GATGGTAGCGCATATCAGCGCAGCCCAGAAGATCAGGAACTCTAGAAGAATTCAGGTTTTTAACACGAGAGTAAACGTAAAAAGAAGGTTTTACAAGACTCACGTTAACAATATTGCAGCAGTACGCACACAATCGAAAGCGCAGTAAGGATGGCTAGTGTAACTAGCAAGAATACCACGAAAGCAAGAAAAAAGAAGTACGCTATTAACTATTAACGTACCTGTCTCTTCCGAAACGAATGAGTACGAGAGTCAGAGCAGAGCTACCATCGAATGAGGTTAGTCT
+
CCC>:B<@ABCCDCCCCBCCCBBBB>CCC@CCCEAA=@?BBDCCCD@AA?A@BDD@CCBB5B?CCEBBCCD@@@9@A>>>>?,:724:<:<.<?;7;BCCBCC;:6;ABB@BCG?BBBA@ACBCC@@ABBBC?CBBBC:;;CBHHCC@FBECB?BBBB@@@B?@@ACCC?BA?@??;?=999+9@@=ACDEFD)A@=?:79CDDCB?C?BBBB<?=;BBBC@CB@@@@A>A?BDC>BBB=AAAAAA::9BBBBBCCBBBBBBBBBCC?CBBBA<@BAA?A?AA@@@
@ATNG8:00635:06329
GATGGTAGCTCACGTACGTCACACGTACTCATTCGTTTCGGAAGAGACAGGTACGTTAATAGTTAATAGCGTACTTCTTTTTCTTGCTTTCGTGGTATTCTTGCTAGTTACACTAGCCATCCTTACTGCGCTTCGATTGTGTGCGTACTGCTGCAATATTGTTAACGTGAGTCTTGTAAAACCTTCTTTTTACGTTTACTCTCGTGTTAAAAATCTGAATTCTTCTAGAGTTCCTGATCTTCTGGTCTACTTCACTGTACTCTACCATCGAATGAGGTTAGTCT
+
:;CD:BBDCBCCBBCB:69BDBABCCBAAB;;9;CCD>CCBFAECDCBBA@DDCCC?B?BBBD?C?DDAA@@ABB>BBBBB1??@BBCD>BBBA>@@@<@@8::?BBB?ABCCBBBC?BBB@B?C::::;@@<@AAA=AAA<<<@@@@@@@@B@@9<=<:>>:><ABBBBB;<;<@8888,8:>5;;??>/===?>7>>;:;==><<5::::*:::::7;=AB;??A@@@@<@<@?@?AA:==B<??;;;@9==///====B>@@5:/--72-,-94=4---;;
@ATNG8:00641:06341
GATGGTAGACATATCGTACTCTCTGTACTCATTCGTTTCGGAAGAGACAGGTACGTTAATAGTTAATAGCGTACTTCTTTTTCTTGCTTTCGTGGTATTCTTGCTAGTTACACTAGCCATCCTTACTGCGCTTCGATTGTGTGCGTACTGCTGCAATATTTGTTAACGTGAGTCTTGTAAAAACCTTCTTTTTACGTTTACTCTCGTGTTAAAAATCTGAATTCTTCTAGAGTTCCTGATCTTCTGGATATGAGTGACTCGTGCTACCATCGAATGAGTTTAGTCT
+
55:>:ADDCCBBBCCCBEBCBCCCCEBBBB:;;:CCD=BA?B?BBCDBBB@DBBBB?B?BBCC?C<>?<>AAAAA<?????.;;6:<?>1<?BB<>?@=@A000/=695:AA?=>AB<???<A<>==66889<A???588@?C??888CA>>;8818888)8<4=:>>@???A<:1552555$5.7.75555'5::77/86978859<=1////(/----)--6;7==>=A@@;>;>A@888-//:6:===@B>>>>??@=>;;;AA=B=>>B:>>=@BB7;;A<<
@ATNG8:00644:06316
GATGGTAGCGCACACATAGATACAGTACTCATTCGTTTCGGAAGAGACAGGTACGTTAATAGTTAATAGCGTACTTCTTTTTCTTGCTTTCGTGGTATTCTTGCTAGTTACACTAGCCATCCTTACTGCGCTTCGATTGTGTGCGTACTGCTGCAATATTGTTAACGTGAGTCTTGTAAAACCTTCTTTTTACGTTTACTCTCGTGTTAAAAATCTGAATTCTTCTAGAGTTCCTGATCTTCTGGATAGCGACGCGATATACTACCATCGAATGAGGTTAGTTCT
+
<A>>@CBBBBCCCBCCCDCGGCCCCBBB>?CD7??CC=CC@B@CBBBCCC@DCBBB?B@CDCC@C@CCBB;;;CD@CDDEE3BB@BBCD?CCCC@CCCACC?BACBEJ@CCCBCCCC@BBB?B?BBBBCBBB>@@BB?BBCCBAACCCCCDCBBB?@@@?@A@D@BBCBB@B@B?B;;;;.;;A;AAAA@,>BAAA89:BBFGCCCC@CDED5CBBBC@B@BHGHDBBBBD@D@ABBBGDABBC?ABHCGEIICCAAABBBBBBB>@@BBB?;;;E@D@DCA?;;
@ATNG8:00647:06327
GATGGTAGTGTGTCTCTGAGAGTAGTACTCATTCGTTTCGGAAGAGACAGGTACGTTAATAGTTAATAGCGTACTTCTTTTTCTTTGCTTTCGTGGTATTCTTGCTAGTTACACTAGCCATCCTTACTGCGCTTCGATTGTGTGCGTACTGCTGCAATATTGTTAACGTGAGTCTTGTAAAAACCTTCTTTTTACGTTTACTCTCGTGTTAAAAATCTGAATTCTTCTAGAGTTCCTGATCTTCTGGACGACGCGCACTGACACTACCATCGATTGAGGTTAGTCT
+
@@@B865<=B>B==;;;==AAABBECA@>B00+0000+0@=A?B@@@@@@?CA@AD?C>BBBB=A=ABCBB??;@7;;>>>$555)59993;@@C=CCC99:99;AC@A?ADCCCDDD=A;;5;5;BDBB?::6;@@@?CBBBB;;;BC@@@CCCC?@A@@BE@G?DB;;;;BBC=?00000$04>)0/<<<+;=C?@6<666><<::;.5555$599//,/;<><@=@?A>?:@:?AAAAB=:;;=B@AB:99@@@ABBECCCCDJ@BBB@@@?BBC@B?BCCCC
@ATNG8:00648:06337
GATGGTAGTGTGTCTCTGAGAGTAGTACTCATTCGTTTCGGAAGAGACAGGTACGTTAATAGTTAATAGCGTACTTCTTTTTCTTGCTTTCGTGGTATTCTTGCTAGTTACACTAGCCATCCTTACTGCGCTTCGATTGTGTGCGTACTGCTGCAATATTGTTAACGTGAGTCTTGTAAAACCTTCTTTTTACGTTTACTCTCGTGTTAAAAATCTGAATTCTTCTAGAGTTCCTGATCTTCTGGACAGAGTGTGCAGATACTACCATCGAATGAGGTTAGTCT
+
:<<>ACDHBAAB=B?;;BCCCBAABBA>=>;;6;BCC;BB=@=@BBBABA<@@@00+04>@=B=B?CBBBD<;9@;99999$59499>>8?BBC?CDD?AB:;;ACCHAGCBBBBCB?A@@=@?BBB;;;BB=@ABB?CDCBBBCCCCBBBBFDD@@@@@CC@C@BCCBBBCCC?BAAAA7A?B=ABDDD5BBBCB9;;BBBBCBAA4;;;;*;>>AA>B?BC@@@@@@@@=@>ADBCBD8;;B?CBICCCCCCFBBBBECBBBC@BABCB?AB@@=@<@CAAA
@ATNG8:00603:06395
GATGTAGTGTCATATGAGAGTGTGTACTCATCGTTTCGGAAGAGACAGGTACGTTTAATAGTTAATAGACGTAACTTCTTTTTCTTTGCTTTCGTGGTATTTCTTGCTAGTTACACTAGCCATCCTTACTGCGCTTCGATTGTGTGCGTACTGCTGCAATATTGTTAACGTGAGTCTTGTAAAAACCTTCTTTTTACGTTTACTTCTCGTGTTAAAAATCTGAATTCTTCTAGAAGTTCCTGATCTTCTGGCTCTCGTAGACAGATACTACCATCGAATGAGGTTAGTCT
+
888:A<<;?<9;9555555555:5555///////:1//+/7445;55549;;BAB8@=@=54.549956599<655.54444$4::)4455)499949555)59.5555:<8556;;556699<.5.5555>955.5555.55555599;::777://)///)/92:599;44444;5:44444$55:.55;;;$5555>2;/-(-----,538888'-///72538<5/----(-609287:9;:7::<7555559:<:<<<;;555<<<5:555=5:;>@:>9=B@00
@ATNG8:00606:06380
GATGGTAGGTGCACATGAGTGTATCCAGAAGATCAGGAACTCTAGAAGAATTCAGATTTTTAACACGAGAGTAAACGTAAAAAGAAGGTTTTACAAGACTCACGTTAACAATATTGCAGCAGTACGCACACAATCGAAGCGCAGTAAGGATGGCTAGTGTAACTAGCAATAATACCACGAAAAGCAAGAAAAAGAAGTACGCTATTAACTATTAACGTACCTGTCTCTTCCGAAACGAATGAGTACGTGTGCGACGTGTCTCCTACCATCGAATGAGGTTAGTCT
+
54;;7<CC@BBBBBBBCDCCCCCCC@CCC@CCBBAA>A?CCCCDCC@CC>@=@BB@BBBB5BACCBBBCCIGCB;@B99999*:C=A9AAA7ACB@CBCCCCCA@>A@CC@BCC?BBCABBCCCBBBCCCCC?BBCC@BBBBCCBB?C@CBB?BDDCCBBA?CCCBAA>@@=@BA8<<8888*8<<8=AAAA3BB@BBBBBBCBB?B?B@@@:>:>@CCD@BB@AABB@C@@@@<@CD@CCBBCB?>?BEBBBCAAABBBBD>AAC?BBBBB?BDA@<@<@B???
@ATNG8:00610:06398
GATGGTAGCTCGCTGATGATATCTCCAGAAGATCAGGAACTCTAGAAGAATTCAGAATTTTTAACACGAGAAGTAAACGTAAAAAGAAGGTTTTACAAGACTCACGTTAACAATATTGCAGCAGTACGCACACAATCGAAGCGCAGTAAGGATGGCTAGTGTAACTAGCAAGAATACCACGAAAGCAAGAAAAAAGAAGTACGCTATTAAACTATTAAACGTACCTGTCTCTTCCGAAACGAATGAGTACTGTATCTATGTGTGCGCTACCATCGAATGAGGTTAGTCT
+
4<<<065565=<<:;;==;;566;;95668666<<:5:49444448388383////)/999$/)//888//(///6.66;;@@@*550549<<06695:5555599=:@<==:====?@@::9B>99077/0/939/545::434;33-43944.44::77//)////=<63444;=7=:::>6;::/33:>>>'?98:?:::97:7-26'55:9+./'.5///36//3333-36333,3994:<<>:888333333338;98993222728222:6:45326066///
@ATNG8:00612:06388
GATGGTAGTATAGAGCTCTACATAGTACTCATCGTTTCGGAAGAGACAGGTACGTTAATAGTTAATAGCGTACTTCTTTTTCTTAGCTTTCGTGGTATTCTTGCTAGTTACACTAGCCATCCTTACTGCGCTTCGATTGTGTGCGTACTGCTGCCAATATTGTTAACGTGAGTCTTGTAAAACCTTCTTTTTTACGTTTAACTCTCGTGTTAAAAAATCTTGAATTTCTTCTAGAGTTCCTGATCTTCTGGATACACTCATTGCACTACCATCGAATGAGGTTAGTCT
+
@@BB<>::999=9?;<966><B@AAABBBBBBBAAB=BB?B?BBBAB@@=@D@@@?A=@@??9?>@@@@@>?8?:<9;9;'66(//888/6833,37717=4793@==8@;@AA=??<898=B>A>>>>=>>=>>>E<?>>>AA@@@<=<99//(.0737158393988555566+22222&2390222222#2799;3:59955588:;+25252$225022-29.75/5755:57172222;8805553555<757775377///993533762---,(,,22,--
@ATNG8:00613:06373
GATAGGCGTGTGAGAGTCTGCCCAGAAGATCAGGAACTCTAGAAGAATTCAGATTTTTAACACGAGAGTAAACGTAAAAGAAGGTTTTACAAGACTCACGTTAACAATATTGCAGCAGTACGCACACAATCGAAGCGCAGTAAGGATGGCTAGTGTAACTAGCAAGAATACCACGAAAGCAAGAAAAAGAAGTACGCTATTAACTATTAACGTACCTGTCTCTTCCGAAACGAATGTGTACCTCTCAGACGCTCGTCCTACCATCGAATGAGGTTAGTCT
+
BBBCC?CCCCCCCCCCCBB@@@;@CC?BBBBAA=A>BBCCBCCABB@B?BGG;;;;;*;>BBBBCBCCBA@9?@99893:@<?399929@D?CBABBCBAA>A?BB?BB><>@@@A>?=?ADA?<;;>9>AAA;==?>A@@@;>=AAC?AAAAAACC?BBBBBB?BB?BBB?BBBDD>CCA:98888(8@=BBB>B>>>@<@<@@>>:<;?<8:;=@D>=<?@=B=>==7>CD@BBBBBBB@BBBCBBBAAAACACC?CAB>>?BBB?BB@A;<9<@?AB
@ATNG8:00614:06399
GATGGTAGCTCTGCTCTGACTCTCGTACTCATTCGTTTCGGAAGAGACAGGTACGTTAATAGTTAATAGCGTACTTCTTTTTCTTGCTTTCGTGGTATTCTTGCTAGTTACACTAGCCATCCTTACTGCGCTTCGATTGTGTGCGTACTGCTGCAATATTGTTAACGTGAGTCTTGTAAAACCTTCTTTTTACGTTTACTCTCGTGTTAAAAATCTGAATTCTTCTAGAGTTCCTGATCTTCTGGGCTGCGCTGATATGCGCTACCATCGAATGAGGTTAGTCT
+
BBBC>BABBBDBABBCAA@CGHGCCCCCCDAA@AEED?CC?C@DCCCBBC@CBHGCAEAEBBB?BIFDBBBCCCC>;;;;;*;A=ABCB=BBCD@CBB@AC@@@ACBC@BBCDFBBB?AAC@C?CC;;;BBB@BCGC@CBBBCCCCCBBBBBCCC@BBC@CC@C@DCCBBBCBB=ABBAB7C>E>;;;;;*;CCEG>EBECCCBBBA=AAA@,@;;;A=A=@@=@CCBBCD@E@DLABAA>AABD=C;;;BDBBCDCCCCCDDCC?A@BBB8;<AD@C@BCEGC
@ATNG8:00618:06375
GATGGTAGCTCACGTACGTCACACGTACTCATTCGTTTCGGAAGAGACAGGTACGTTAATAGTTAATAGCGTACTTCTTTTTCTTGCTTTCTGTGGTATTCTTGCTAGTTACACTAGCCATCCTTACTGCGCTTCGATTGTGTGCGTACTGCTGCAATATTGTTAACGTGAGTCTTGTAAAACCTTCTTTTTACGTTTAACTCTCGTGTTAAAATCTGAATTCTTACTAGAGTTCCTGATCTTCTGGGTCTCTCTCTCACGCACTAATCGAATGAGGTTAGTCT
+
>CCC?CCD?AAA@BCCAB@BBEBCBBAB<<00,0@@@>AC@C?;;:CCBB>BBBAB@BAFCCC@C;;;BCBA@??8<<<<=.?A>A@AA<:88BA?B??;?=<::;=00*08989=BC=A??<?=;;:;;;>?=A@@?=CCC@@@@@@@A>>>===5:;;:>?=A=>?>@@ABBB;>====/=7<::6666+7;999)/)/9:<<=>?=1///)////;0709@///===;AA:?:?AA@@@4899<5;====AA@>>=>BAA===<AAAA7;;??<<7<<@//
@ATNG8:00622:06374
GATGGTAGTCTCAGATAGTCTATAGTACTCATTCGTTTCGGAAGAGACAGGTACGTTAATAGTTAATAGCGTACTTCTTTTTCTTGCTTTCGTGGTATTCTTGCTAGTTACACTAGCCATCCTTACTGCGCTTCGATTGTGTGCGTACTGCTGCAATATTGTTAACGTGAGTCTTGTAAAACCTTCTTTTTACGTTTACTCTCGTGTTAAAAATCTGAATTCTTCTAGAGTTCCTGATCTTCTGGTCTACTACACTGTACTCTACCATCGAATGAGGTTAGTCT
+
C::6:>>BACCDDCBABBBBBDDAABCCCBBB@BDDC>CC@D@CCCCHJL;;9@@?;@;@<<@<B7?;===C>AE?AABAA2BC@BBEE?C@AA>BCB=BC9;;;AAA>BBCDBBBD@CCB@C@DBBBCCCD?BBCC?CBBBBBC::;BB;;;@@=@BB>BC=@<@@@@@<CBC>@;;::*:;A;;;;;;*;AAAB<AADBBBCCCE@BBBC5BAAAA?@@DC@ABCBDBD@B@BAABCB<;;EABBCBBCBBBBCCCDD@@ABB?BAAAB?BCCC?A>AC@@@
@ATNG8:00623:06360
GATGGTAGTGTGTCTCTGAGAGTAGTACTCATTCGTTTCGGAAGAGACAGGTACGTTAATAGTTAATAGCGTACTTCTTTTTCTTGCTTTCGTGGTATTCTTGCTAGTTACACTAGCCATCCTTACTGCGCTTCGATTGTGTGCGTACTGCTGCAATATTGTTAACGTGAGTCTTGTAAAACCTTCTTTTTACGTTTACTCTCGTGTTAAAAATCTGAATTCTTCTAGAGTTCCTGATCTTCTGGAGATACACATGATACTCTACCATCGAATGAGGTTAGTCT
+
AA@@>?;CCCBBCCCCCCCDCCBBCCBBBC@@=@AAA>BDAD@BBBBBCD?CBCCDAF@CCCBAG@CHGGB:9;C?BABAA0@?;>:;;0;?@C?CCC?AA?AABCDC@BBCCBBBCACCB=@=ACBBAB@@=@AAA?CCBCFBBBDBCBBCCCC?DCD@@A>A@CCCCCCFDD@CBCBB3B5;5;;BBB2BCCCC>CBBDIFCB@A4;;;;*;@@BB?B@BD?@@BBB@@=A?;;;BBB?DAB@DCCBBCCCC@BADFCCCCAA7::@@@=ABBB?CACCCCE
@ATNG8:00635:06375
GATGGTAGCAGACGTGACAGAGCGCCAGAAGATCAGGAACTCTAGAAGAATTCAGATTTTTAACACGAGAGTAAACGTAAAAAGAAGGTTTTACAAGACTCACGTTAACAATATTGCAGCAGTACGCACACAATCGAAGCGCAGTAAGGATGGCTAGTGTAACTAGCAAGAATACCACGAAAGCAAGAAAAAGAAGTACGCTATTAACTATTAACGTACCTGTCTCTTCCGAAACGAATGAGTACGTGTGCGACGTGTCTCCTACCATCGAATGAGGTTAGTCT
+
88::8AA@CBCBBB=>@;@BBA;99255;6;=@A@@=@?CBA@@@B@CC?C?CCBAA@@@,?9<>@998A>><>677;@@@@0@@>?2:;;*::949@@@=====<=;==9@@><AA:9:@>C669>BBBBB@BAAA;<<BBBBAC@@<A00-0@@@AACC>AA@:988@@?BB=488::;3977177777'7<8>ACBC@A@>47477;;3;6:7@@?;>ABBBBC?C=@@C=CCC?AAACCBBAAB???ABABA?>@@@;>>A:==?@@===>@<?;?AB99
@ATNG8:00636:06392
GATGGTAGCTCTGTCTGACTCTCGTACTCATTCGTTTCGGAAGAGACAGGTACGTTAATAGTTAATAGCGTACTTCTTTTTCTTGCTTTCGTGGTATTCTTGCTAGTTACACTAGCCATCCTTACTGCGCTTCGATTGTGTGCGTACTGCTGCAATATTGTTAACGTGAGTCTTGTAAAACCTTCTTTTTACGTTTACTCTCGTGTTAAAAATCTGAATTCTTCTAGAGTTCCTGATCTTCTGGCGCTCTGTCACGTCTGCTACCATCGAATGAGGTTAGTCT
+
@@@<?BBBBCBCCDBBBCCCCFDCCBCCCCB@BBCC>CCAD@CCCCDCB?BBCCB@B?BBCC@C@CBC???B=B8BA<<<+@:39998,7BAA?BAA=A@=88:FED@BBBCCBBB>BBC>>:>???>@=;:;A>>:>A>>;;<@@AAAA@@@?<?AA<AA=A<A<<<AAAAD;>8788,8:=::::99.:?AAA6;:>::;??>>;>DDD/???>B=C=@@=@B?@?@@<@<>>AA8838:@:?@?@>>>CA>>>>>==>???=B@@>>:=?<<8=8<CCBB
@ATNG8:00638:06375
GATGTAGGCGAGAGTGAGACGCAGTACTATTCGTTTCGGAAGAGACAGGTACGTTAATAGTTAATAGCGTACTTCTTTTTCTTGCTTTCGTGGTATTCTTGCTAGTTACACTAGCCATCCTTACTGCGCTTCGATTGTGTGCGTACTGCTGCAATATTGTTAACGTGAGTCTTGTAAAACCTTCTTTTTACGTTTACTCTCGTGTTAAAAATCTGAATTCTTCTAGAGTTCCTGATCTTCTGGCAGACTCTCACACGCCTACCATCGAATGAGGTTAGTCT
+
CDCCCBB?BBBBBBBBCBCCCCCCCGCCCC@BCCI?CEAD@CCCCCDB?BBCCD@D=BBCD@C?CCCCCCDBA>;;;;;*;?@AACB>CCBB@CCC@CC>??@DBC?DCBBCBBB?BBB@B@BBBBB>>>@CBBA?CCCC<<<AABBAAA>>><@@@=DD;?;??AAAAAAB=B====2=8=:=?AAA/A??AA9@>=>>=A>@@;@AAA/B::;@<A<@@=CCA?@@B;?;>AAADD6<<>=@@@===@@@AAA@@A;==<:=<>>?<@@@@<A:>>AA>
@ATNG8:00640:06370
GATGGTAGGCACTGCGCATACATCCCAGAAGATCAGGAACTCTAGAAGAATTCAGATTTTTAACACGAGAGTAAACGTAAAAAGAAGGTTTTACAAGACTCACGTTAACAATATTGCAGCAGTACGCACACAATCGAAGCGCAGTAAGGATGGCTAGTGTAACTAGCAAGAATACCACGAAAGCAAGAAAAAGAAGTACGCTATTAACTATTAACGTACCTGTCTCTTCCGAAACGAATGAGTACGAGAGAGCACACGTGTCTACCATCGAATGAGGTTAGTCT
+
9:;;=AA@@BAC<A<BBDBBACBCC=CCB@CDDBBB?B?BBCCCDE@BB?CADCAA?CCC1C=@?ABBAAA?@=6=<;5555$5<7<7<@A4@CD9;=AA@CD@A>@=AA?BBC?BBCCCEICCDBBBCCCD?BBCC?BBCCCBBB?B@CCC@BAAADCCB?AABBCC@DD?????BAAAA488=9<<???.?A??>>=BCBBA=A:==@@=B=@@A??;@@@AABC@C?BBB>BCB@BAAA???AAAA>==ABBBB>>>=>>;;7;>>>B=??>=:=:=B99:
@ATNG8:00643:06390
GATGGTAGCTCACGTACGTCACACGTACTCATTCGTTTCGGAAGAGTCAGGTACGTTAATAGTTAATAGCGTACTTCTTTTTCTTGCTTTCGTGGTATTCTTGCTAGTTACACTAGCCATCCTTACTGCGCTTCGATTGTGTGCGTACTGCTGCAATATTGTTAACGTGAGTCTTGTAAAACCTTCTTTTTACGTTTACTCTCGTGTTAAAAATCTGAATTCTTCTAGAGTTCCTGATCTTCTGGTAGAGCGTGCATATATCTACCATCGAATGAGGTTAGTCT
+
CCC>?CCCBBBBDCCDABABBBBDBCAAABBC@CCCC>CCAD@BBBCCCC@BBDBB?B?BCCB?D?BCBBCBC>>;>??>>,00+0::;7?BCK@ECCBCD?AAAABBACCCCCCBB@BCB@C@CAAABBBA?BCCC?CCCCCCCABADCCCCCC?BCB>BB>B?BBCBBCCDD@BBDEF;B>B9;::;;*;CAAA>AABBCGCCBC>BBBB2BBCBCAD@DC?BBD@@AD@D@BCCCCD@BBC@CCCEEBA@BBBCCCCCBBBB?@?@@@>@@BC@B@BCCBB
@ATNG8:00644:06396
GATGGTAGTATAGAGCTCTACATAGTACTCATTCGTTTCGGAAGAGACAGGTACGTTAATAGTTAATAGCGTACTTCTTTTTCTTGCTTTCGTGGTATTCTTGCTAGTTACACTAGCCATCCTTACTGCGCTTCGATTGTGTGCGTACTGCTGCAATATTGTTAACGTGAGTCTTGTAAAACCTTCTTTTTACGTTTACTCTCGTGTTAAAAATCTGAATTCTTCTAGAGTTCCTGATCTTCTGGGCTGCGCTGATATGCGCTACCCATCGAATGAGGTTAGTCT
+
ABAF@CADDCCBCBCB;:;CDDGCCCCBCC;;9;CCC?BC@D?AAACCCB?CCCBB?B?CBBB?B?BGBABA@:>399898.:?=BBBB=BBBB>BBB?B@>@@@@A@=AAAAD???<AAA<><>><;;;;>;?ABB:>:;:;:>>@@C@@>>==:>@A>EE:>:>>>@@@@>>:=>>DE6>:=988888(8>>>D588====;:;B=AAAA/A???B=B<@@<@@AA;;;9==@AB=@@---==4=--/@667@?>???A>;888-8;;;B=>>>@=A:=====
@ATNG8:00650:05785
GATGGTAGCGCGACGAGCGTAGACCCAGAAGATCAGGAACTCTAGAAGAATTCAGATTTTTAACACGAGAGTAAACGTAAAAAGAAGGTTTTACAAGACTCACGTTAACAATATTGCAGCAGTACGCACACAATCGAAGCGCAGTAAGGATGGCTAGTGTAACTAGCAAGAATACCACGAAAGCAAGAAAAAGAAGTACGCTATTAACTATTAACGTACCTGTCTCTTCCGAAACGAATGAGTACTGCGTCTCACTCTCGCCTACCATCGAATGAGGTTAGTCT
+
;>A>?BCA;66;==@@@A;;>>@@@7?GF@BBCC@@=@=A??995=:C>?B>??=99::9)9:9:7ACABB<>=5=<;:999$5;6;.555&5<=9>B=BBBB@@?A@CH?BAD?BBAABCABACCFCDCCD@CCAA>ACBBBAAC@E@CA@?@CBBBCCB?BEBBBBABB?BBB?BBBBC<C@@<ABDDE3AB?BBCBD?>>@=B:==?A<A<BAAAA@CBABABC@B?BBE=BBC?BBBBBBBBCCBBBBBAAABBCCC?CCC@C?>>B?AAAA?B?BBAAA
@ATNG8:00651:05778
GATGGTAGGAGACACGTCGCACACGTACTCATTCGTTTCGGAAGAGACAGGTACGTTAATAGTTAATAGCGTACTTCTTTTTCTTGCTTTCGTGGTATTCTTGCTAGTTACACTAGCCATCCTTACTGCGCTTCGATTGTGTGCGTACTGCTGCAATATTGTTAACGTGAGTCTTGTAAAACCTTCTTTTTACGTTTACTCTCGTGTTAAAAATCTGAATTCTTCTAGAGTTCCTGATCTTCTGGTGTCGTCTATCATGTACTACCATCGAATGAGGTTAGTCT
+
8<:>9=BD@DCBCCCB@ABABBABBC;:9BAA;AAAI?FGAFAAAAAABD@CCCCC?C@CBBB@C>AA@@?BCAA<88999)9<??BAC>ACCC?BAA?BB?>>?BAA>ABBBCCBB@BBB@?<@?>>>===;===A;>=>=>>=??ABAA;;;E=>>=<@B<@<@@@@@B>>><@@AAA6A;?69::99+9AAAA9??>>>??===:??>?/?;<;B=B<@@;?;;;CA@<@<BB===A<@@@=:::>=:::>AACAA?>?ABB>A>>>><@@@B;><>BC==
@ATNG8:00652:05768
GATGGTAGTCTCAGATAGTCTATAGTACTCATTCGTTTCGGAAGAGACAGGTACGTTAATAGTTTAATTAGCGTACTTCTTTTTCTTGCTTTCGTGGTATTCTTGCTAGTTTACACTAGCCATCCTTACTGCGCTTCGATTGTGTGCGTACTGCTTGCAATATTGTTAATCGTGAGTCTTGTAAAAACCTTCTTTTTACGTTTACTCTCGTGTTAAAAATCTGAATTCTTCTAGAGTTCCTGATCTTCTGGAGATACACATGATACTCTACCATCGAATGAGGTTAGTCT
+
@;558=<;BCB>>C;;6B>999555555955459999)557<7=<///9;,/-88838(///--(/)/)/::/4499)//999'//)/7::155667;;>8;;1554<455)5:>:<=??:=<<8<8@@AAB=?C@=A@C@ECCB>=<00///--(-571///6985:+/44////;::5555555$5.5455555$55::<4><<666>=<<7<<<<*<::;=7;169499;:0<<*0*000000;??EAA<A@<996<<<>BBCA@?8959???B@BBBB<?;?B?AA
@ATNG8:00656:05789
GATGGTAGGAGACACGTCGCACACGTACTCATTCGTTTCGGAAGAGACAGGTACGTTAATAGTTAATAGCGTACTTCTTTTTCTTAGCTTTCTGTGGTATTCTTGCTAGTTACACTAGCCATCCTTACTGCGCTTCGATTGTGTGCGTACTGCTGCAATATTGTTAACGTGAGTCTTGTAAAAACCTTCTTTTTTACGTTTACTACTCGTGTTAAAAATCTGAATCCTTCTAGATTCCTGATCTTCTGGACGCTCTGTCACGTCTGCTACCCATCGAATGAGGTTAGTCT
+
<A<C?CCC@CBA?@CBBBBB@@9:5<555;<:5<999,9?9==BB>>;;;5;=:993<*0/7:6:688;???>9>:88888'8<333333(388><7;;;5>?;??;>;>679<<=>AA<??C6<8=888>==>6::?@<=>=B;;<?@??;;6889)///(/7.7179<6529:71522555'56:1555555$--,,2,2,,,,,,6778/5555'55556,22,24::;8>=<A<A;:8=93877+..7898<<=999<<9999;777.79755/5///58055989
@ATNG8:00662:05779
GATGGTAGATACTCGCTGATACACCCAGAAGATCAGGAACTCTAGAAGAATTCAGATTTTTAACACGAGAGTAAACGTAAAAAGAAGGTTTTACAAGACTCACGTTAACAATATTGCAGCAGTACGCACACAATCGAAGCGCAGTAAGGATGGCTAGTGTAACTAGCAAGAATACCACGAAAGCAAGAAAAAGAAGTACGCTATTAACTATTAACGTACCTGTCTCTTCTGAAACGAATGAGTACTACTCTCAGAGACACACTACCATCGAATGAGGTTAGTCT
+
?@;<9=<<<<BBBCCC>>666@DDF>JAA?@@@@;;4:;ABAAABC?BB@B=@>=:::::):9BABC???A9:9+9>;;;;;$:4452555&5>>:@CCBB>@00+08<@<AFD@DDCCCCCECEECCCCCC@BB@A>@CCCCCBB?B?AAB>@@@CECCD?DAAACC@AA>ABB>@;;<<3:::4==CCE3?A>ABBCB@=@@<@:>=@A9=8==AAA@CE;;;GE?AA???9?@C?ABCC???A:99?>BBBBB989>BDA@@;>>88949?@@=@=A@AAB
@ATNG8:00650:05812
GATGGTAGTGTGTCTCTGAGAGTAGTACTCATTCGTTTCGGAAGAGACAGGTACGTTAATAGTTAATAGCGTACTTCTTTTTCTTGCTTTCGTGGTATTCTTGCTAGTTACACTAGCCATCCTTACTGCGCTTCGATTGTGTGCGTACTGCTGCAATATTGTTAACGTGAGTCTTGTAAAACCTTCTTTTTACGTTTACTCTCGTGTTAAAAATCTGAATTCTTCTAGAGTTCCCGATCTTCTGGATAGCGACGCGATATACTACCATCGAATGAGGTTAGTCT
+
@BAB?BBBCCCCBB:;;FCICCCCCCCCCC??=??AB>BC@C?CCCCDBB?BCCCC@C@C@@D?D?DDCBCCB@@;99999(9@<D@@@=@CCE@CEHAIC;;;CCDC@CCCCCCCD@CCB?D@CDCBBBBB@BCCC?AACCCCCCCDCBBBBCC@C@@>AB@B@CDDCDDDDD@DCCCC;C@D>BBDDD5CCCCD=CCCCCCCBAA5;;;;*;@ABB=A=@B@CCDCCCC:::7:B@@A>A@B?BBBBBCBBBCAAACCCCBBB>AABBC@?@@B@B@CCBBB
@ATNG8:00650:05832
GATGGGTAGGCGAGAGTGAGACGCAGTACTCATTCGTTTCGGAAGAGACAGTTACGTTAATAGTTAATAGCGTACTTCTTTTTCTTGCTTTCGTGGTATTCTTGCTAGTTACACTAGCCATCCTTACTGCGCTTCGATTGTGTGCGTACTGCTGCAATATTGTTAACGTGAGTCTTGTAAAACCTTCTTTTTACGTTTACTCTCGTGTTAAAAATCTGAATTCTTCTAGAGTTCCTGATCTTCTGGATATGAGTGACTCGTGCTACCATCGAATGAGGTTAGTCT
+
::::E>A@A@BDBBBCCCCCCCDCCCCBBBB<;9;BBC?CD@C@BBBCBBBD@DC@A>@?AABDAC@DCCAABAAA?BBCCC1@>>A?><8>CAB@BBB?BB=AAADDC?BBBBDAAA?BBA<A=>>>>>@AA<AA@>:@===??@B?????;;:A=AAA<AB;@<@A===AAAA:==>DD5B<B:>>@@@/??>==6=>>>>>???D;;:;:,:///<7<6>><@@A@@@C=D;@@BCCB7;;A=>>=AAAD>??CB<=:;:;;;5;;;;=9=???<?<@@AAA
@ATNG8:00652:05810
GATGGTAGGACGAGCGTCTGAGAGGTACTCATTCGTTTCGGAAGAGACAGGTACGTTAATAGTTAATAGCGTACTTCTTTTTCTTGCTTTCGTGGTATTCTTGCTAGTTACACTATCCATCCTTACTGCGCTTCGATTGTGTGCGTACTGCTGCAATATTGTTAACGTGAGTCTTGTAAAACCTTCTTTTTACGTTTACTCTCGTGTTAAAAATCTGAATTCTTCTAGAGTCCTGATCTTCTGGCAGACTCTCACACGCCTACCATCGAATGAGGTTAGTCT
+
;;<=:BCD?ADCCDBBCBBBCECC@BBBBBBB>;::C>CC@C@BBBCCBD@CCBCE?D@CCBB?B?A@BCDAAAC>@@@@@,@?<ACBB=BCKIACCF@CC@CCCBCB@CCCCBDDG?ABB@D@DBB@@A::6:AA@>BBBBCBBB@@@C@@@@@>ADD@CC@D?CBCBCCCCC@BBBBB9B@C=AABBB2BCCCH>AADCCCCCCC@CDDC5CCBBB@C@DD>BBBAAABB?BCCBBB8::B>BBCBBBBBCAA@CBB>CCC@CCCBC?@AAB?B?CC:::
@ATNG8:00661:05828
GATGGTAGGAGACACGTCGCACACGTACTCATTCGTTTCGGAAGAGACAGGTACGTTAATAGTTAATAGCGTACTTCTTTTTACTTAGCTTTCTGTGGTATTCTTGCTAGTTACACTAGCCATCCTTACTGCGCTTCGATTGTGTGCGTACTGCTGCAATATTGTTAACGTGAGTCTTGTAAAACCTTCTTTTTACGTTTACTACTCGTGTTAAAAATCTGAATTCTTCTAGAGTTCCTGATCTTCTGGGCTGCGCTGATATGCGCTACCATCGAATGAGGTTTAGTCT
+
@@@>@CCB?CBC;:6;;<::;C@@@@A@?>;;2:::>8?A9>8996C>@@?BA;;@9@9A===8<2954::80//)//888$//9(//9981:833363336;99:;:;//(....876818>>:>;988;AA==6::>>:=@@>>=>>>AA@?>>77/5550983=7;;=67599958::<>2==D166<;;+::6:=686/////9558;??A?.?::8;7;:>A<A>?>??@=@<@@B?>>5;;==4=;;;>@AAA;;;>???B??;=====9=>=>4:907<99;
@ATNG8:00662:05833
GATGGTAGTACATGATAGACGACACCAGAAGATCAGGAACTCTAGAAGAATTCAGATTTTTAACACGAGAGTAAACGTAAAAAGAAGGTTTTACAAGACTCACGTTAACAATATTGCAGCAGTACGCACACAATCGAAGCGCAGTAAGGATGGCTAGTGTAACTAGCAAGAATACCACGAAAGCAAGAAAAAAGAAGTACGCTATTAACTATTAACGTACCTGTCTCTTCCGAAACGAATGAGTACGATGAGAGAGCTCTCTCTACCATCGACACTCCAAAGTCT
+
B@@?>BABBBBDCDBBCCCC?@@CC@BBB@CCFCCC@C@BCCCCCC=AA?C?BAB@@@@@0@@DGFEECBBCBF>A>:;;;;*:C?D?CDD;CCC@CCCCCCCBB;?<@>;@?@=@CECCCCCCCDCBCCCC@CCCC@CCCCBBBA@G?CAA?ACECCCCC?CBBB?@=@B@BBB>@A@@@9?993998989%9><<>=A@@CBB@B>AABC?C@B>AAC@BBAA@CC@C@CDE>CAB?BBBBBBBBB898BBBCCCBBBA>>==>:@@@>>?===?<BC>C899
@ATNG8:00650:05869
GATGGTAGGCACTGCGCACACATCCCAGAAGATCAGGAACTCTAGAAGAATTCAAGATTTTTAACACGAGAAGTAAACGTAAAAAGAAGGTTTTACAAGACTTACACGTTAACAATATTGCAGCAGTACGCACACAATCGAAGCGCAGTAAGGATGCTAGTGTAACTAGCAAGAATACCACGAAGCAAGAAAAAAGAATACGCATATTAACTATTAACGTACCTAGTCTCTTCCGAAACGAATGAGTACGTGTGACGTACGTGAGCTACCATCGAATGAGGATTAGTCT
+
<54/47//)////77=>;;=;9555)54425?>>>>:>7;;;666=<><7;6//+-88888+8+-//--//)////(//4;=??+6646:>>>0=:7(----(--657::>:>A:;;:<>>94595=665;;=:::055556454:::=>7;69///;;;;;==8======<>?:=;827666(///(//////#/6(3/8/...784=4777827266://+///8988:49.338.777,3399888==;5599333333:333<8817887505---(,,065,,-
@ATNG8:00651:05871
GATGGTAGGCGAGAGTGAGACGCAGTACTCATTCGTTTCGGAAGAGACAGGTACGTTAATAGTTAATAGCGTACTTCTTTTTCTTGCTTTCGTGGTATTCTTGCTAGTTACACTAGCCATCCTTACTGCGCTTCGATTGTGTGCGTACTGCTGCAATATTGTTAACGTGAGTCTTGTAAAACCTTCTTTTTACGTTTACTCTCGTGTTAAAAATCTGAATTCTTCTAGAGTTCCTGATCTTCTGGGTCTACGCTCGTCGCGCTACCATCGAATGAGGTTAGTCT
+
88<>?DBC?BBCBABBCDDDECCCECCCCDCA=ABBC=DDACACCCCCBB?BDCBB?B@CCCC@C=A?BBBBBCC>BBBBB1@A?C???:?B@A>ABA=@@587ABBB?BBBECABA?CCD;@;@>>@=>>>=A?@@7;:??>:;:===AA==>A<===;?A9=:>@@@AABAA;??@BB6?<@<@AAAA/@@BBB:?=<<><<===9=@@@/@;;;B<C=AA;@@AAB??;?<AB:://-/:=>677;@?B???@A::;;;ABD<>;;;D<?:::7=-//=77
@ATNG8:00655:05861
GATGGTAGTGATACAGATCAGACACCAGAAGATCAGGAACTCTAGAAGAATTCAGATTTTTAACACGAGAGTAAACGTAAAAAGAAGGTTTTACAAGACTCACGTTTAACAATATTGCAGCAGTACGCACACAATCGAAGCGCAGTAAGGATGGCTAGTGTAACTAGCAAGAATACCACGAAAGCAAGAAAAAGAAGTACGCTATTAACTATTAAACGTACCTGTCTCTTCCGAAAACGAATGAGTACGAGAGTCAGAGCAGAGCTACCATCGAATGAGGTTAGTCT
+
><<>?BBB::;DCCCCCCCCCCCFDACCB@CCCCAA?A:;;ABBBC@CC>A>ABBBCCCC+=:8BBBBCDBBBB>AA@@@@@,9;59.999,9<A?BCBBB@A;;;6;@CC@CCC@BBBBBDCCCCIG;;;CD@BCDC?@@AAAA@@<B?ABD?BCCCDBCC@BABAED@BB?B??;?>?=A8>=>8899::(9A?BBBBBBCCA3838<>=189)8=<<;>A@?@@@=;<:7777*78=:?BBCBBBCBBAAABBBBBBBBBABB??<;>>>A<AB??<?<@A;::
@ATNG8:00657:05903
GATGGTAGAGTACAGTGTAGTAGACCAGAAGATCAGGAACTCTAGAAGAATTCAGATTTTTAACACGAGAGTAAACTGTTAAAAAAGAGGTTTTACAAGACTTCACGTTTAACAATATTGCAGCAGTACGCACACAATCGAAGCGCAGTAAGGATGGCTAGTGTAACTAGCAAGAATACCACGAAAATGCAAGAAAAAAGAAGTTACGCATATTAACTATTAACGTACCTGTCTCTTCCGAAACGAATGAGTACCTCTCAGACGCTCGTCCTACCATCGAATGAGGTTAGTCT
+
:;?>@CBB;966>=<=C>6559555.5595:=;>@A;A=::;:::<9<;8;7;;333333$3-333:;;;:88:19:00(/////#/896;;;/;88(////(/85556'2+25422249;;:><;;;>>B@AAB@=AA@@>ABCBBBBB?B@BCB?B;;9>==><::<=<?8:=5998(------&--793555555$583//(/55222664616555282:7:9615527777383222'222+2558889322279:<>AA76/88/6//)/89<A==;//)/586888
@ATNG8:00661:05904
GATGGTAGCTCTGCTCTGACTCTCGTACTCATTCGTTTCGGAAGAGACAGGTACGTTAATAGTTAATAGCGTACTTCTTTTTTCTTGCTTTCGTGGTATTCTTGCTAGTTACACTAGCCATCCTTACTGCGCTTCGATTGTGTGCGTACTGCTGCAATATTGTTAACGTGAGTCTTGTAAAACCTTCTTTTTACGTTTACTCTCGTGTTAAAAATCTGAATTCTTCTAGAGTTCCTGATCTTCTGGGTGCGCTACAGTCTCTCTACCATCGAATGAGGTTAGTCT
+
DCBB?BCCCC@AACDDBDDCBCCCCCCCFCCB?B;;;6;C>B?BBCCCBB>BCA<<59;=>;<7A?ACCCBCBAA>;;;;;;%;@;==DI=@;<B8B>>?=B8;;@AAB?BCHHIGCC@ABB@DAFC@@@@@B?BA@@<AABBCCBCCEBBBBBBD@CCD?BB@B?ABBCCCFCC?CBBAA9A>C=;;;;:*;BBCF=AACA@@BBBB?CCCC3@@@@C?@?@D@BBBDBBB@C?CBBA@@?A@CD>AAAA@CCECCBB@@@@ACC@DBBBB?;;;A>A>ADBBB
@ATNG8:00663:05868
GATGGTAGTGTCATATGAGAGTGTGTACTCATTCGTTTCGGAAGAGACAGGTACGTTAATAGTTAATAGCGTACTTCTTTTTCTTGCTTTCGTGGTATTCTTGCTAGTTACACTAGCCATCCTTACTGCGCTTCGATTGTGTGCGTACTGCTGCAATATTGTTAACGTGAGTCTTGTAAAACCTTCTTTTTACGTTTACTCTCGTGTTAAAAATCTGAATTCTTCTAGAGTTCCTGATCTTCTGGTCTACTACACTGTACTCTACCATCGAATGAGGTTAGTCT
+
:@<<7<<<<>>;;<===@DHCCCCCCCDBBBC=B:;:6;?<A;BBB@@A@=BB@AB6;29>A@>B@;;;99BBBB@BBDDE5BB?@ACC>C@;;5;9925@7;<@D?C@CABBCCDDACCB?A?ADECCCCGACDDC@BBCBBBCAA;;;BCCBD?CCC@CC@B@BBAAA@@@@=A0000+0+0*0////$/995505=>=><<666:>>>>+===>>9>469@BBBCCCC<?<999B@@699@=@@@BBBBBBA@BAA::9B>>:>:99>499@@;>=@CBAA
@ATNG8:00650:05910
GATGGTAGTGATACAGATCAGACACCAGAAGATCAGGAACTCTAGAAGAATTCAGATTTTTAACACGAAGAGTAAACGTAAAAAGAAGGTTTTACAAGACTCACGTTTAACTATATTGCAGCAGTACGCACACAATCGAAGCGCAGTAAGGATGGCTAGTGTAACTAGCAAGAATACCACGAAAAGCAGAAAAAAGAAGTTACGCTATTAACTATTAACGTACCTGTCTCTTCCGAAACGAATGAGTACGATGAGATCTCGTGTGCTACCATCGAATGAGGTTAGTCT
+
<>>A>AACBBCCJDBBBAAABBCCCACLF?BBCB;;6;:??@::5>9<;=A>???AAAAA.:33////(/998882=?@?CCC1>C??:??>9CFF@C=B@@@@9::,9;??@CCC@BBCCFAABCCAA@BBBB?BBBB=?@CAAABC>A>A997:DBBBBBB?BBAB??<?A?>>>9<9////(///.55555$33,35(//97:=A:@7>>@C;?<@CC@@<@A@@@@A?C?BBD>AAC?AA@AB????A@???:9999>=??;>=B=A@@@@<@BBA=@=@BB;;
@ATNG8:00651:05970
GATGGTAGTATCTGCACACTCTGTCCAGAAGATCAGGAACTCTAGAAGAATTCAGATTTTTAACACGAGAGTAAACGTAAAAAGAAGGTTTTACAAGACTCACGTTAACAATATTGCAGCAGTACGCACACAATCGAAGCGCAGTAAGGATGGCTAGTGTAACTAGCAAGAATACCACGAAAGCAAGAAAAAGAAGTACGCTATTAAACTATTAACGTACCTGTCTCTTCCGAAACGAATGAGTACTATAGACTATCTGAGACTACCATCGAATGAGGTTAGTCT
+
/88;;=@ABBBBBBB=>??>>@@@@:<@A<>CCCAA?A@CBBBA@@5::49=BAA???<<)919==:9:???@A9??>9999(9;:;299:*9==:>CCCCB@@@<A<AA=A@@=@D@@@ABCCBBBBBBBB@CA@@ABAAABA??;@>@@@>BCCCBBBB?BBBBBA=A=<...)..8;;5;@@9=????,6>)////99:77062(555549297@@B?BBBCBBB@B@BAA9@??9???BBCCAAACDCC===BBA:::A@AA?AA@@@4997?8><@BBAA
@ATNG8:00652:05972
GATGGTAGCGCATATCAGCGCAGCCCAGAAGATCAGGAACTCTAGAAGAATTCAGATTTTTAACACGAGAGTAAACGTAAAAAGAAGGTTTTACAAGACTCACGTTAACAATATTGCAGCAGTACGCACACAATCGAAGCGCAGTAAGGATGGCTAGTGTAACTAGCAAGAATACCACGAAAGCAAGAAAAAGAAGTACGCTATTAACTATTAACGTACCTGTCTCTTCCGAAACGAATGAGTACTGCGTCTCACTCTCGCCTACCATCGAATGAGGTTAGTCT
+
CC?A<@;5:CDC@@@CBBBBBCBBB>BEC@CCCDCC@B?BBDBBBD@AA=@@CBCBBCCC1C?CCCCCCCCCCC=BA99999.9D?C?BBB;BGF@CBBBDDCBB?B?DB?ACC?CCCCCBBBBBBCCCCCD@CCCC?BBCCBBBB?@=@A@<@CCCCDDD@CCCBBB?CC@AAA>AABBB<B@@;=>>>?1>B?B=<<BBBBB=A=BBBB@B>BACBB?BB@@?@A?A@BED>CCC?ABBCCBBBBBB@@@C@@@CCCBB@BBB@BBBBB@CBBB?B?CBBCB
@ATNG8:00652:05977
GATGTAGTGCGTGAGAGAGAGACCCAGATGATCAGGAACTCTAGAAGAATTCAGATTTTTAACACGAGAGTAAACGTAAAAAGAAGGTTTTACAAGACTCACGTTAACAATATTGCAGCAGTACGCACACAATCGAAGCGCAGTAAGGATGGCTAGTGTAACTAGCAAGAATACCACGAAAGCAAGAAAAAGATGTACGCTATTAACTATTAACGTACCTGTCTCTTCCGAAACGATTGAGTACGAGAGAGCACACGTGTCTACCATCGAATGAGGTTAGTCT
+
9;;;?@ABBBBBBCABADFCC@EF>CBCDECDB:;269=ACBBA@>@A@C@A?>9:999'97BBAAADBA@BA;@A???@?,@A=A?BBB;CCGACAAADFDBB@B?BB>@@C?BBDDCCBBCCDCBBBBB>BCCC?AACDAAAB=B=B::6;BBBBABD@DBBBBB?BB?BBC;????=5===8?ABBB2AA9:9AAB>BBB=@<?A;:6;>AAABB?BBACBBD?A>ABC>C?@@>BBAABAAABBCBBBBCBBBCBAAA??;?BB@A=;;;>;?8=B@A@
@ATNG8:00654:05999
GATGGTAGTGTCATATGAGAGTGTGTACTCATTCGTTTCGGAAGAGACAGGTACGTTAATAGTTAATAGCGTACTTCTTTTTCTTGCTTTCGTGGTATTCTTGCTAGTTACACTAGCCATCCTTACTGCGCTTCGATTGTGTGCGTACTGCTGCAATATTGTTAACGTGAGTCTTGTAAAACCTTCTTTTTACGTTTACTCTCGTGTTAAAAATCTGAATTCTTCTAGAGTTCCTGATCTTCTGGGTCTCTCTCTCACGCACTACCATCGAATGAGGTTAGTCT
+
55;;9<ECBBBBBCCDCBBBCEECCCBBBC@?=@BAA=BB@C@CCCBCBD@DDEAA?A@BBB@;B=@BBCCCBBA=@@=>=,::6;@CC=CCCCADCB?BC;<<CGDL@BBCBBBCC@CCC@C?CCCCCCCC@CEEC?BBBBCABBCBBBCBBBC@BBC@BB?C?CDCAABBCC@CBBBB8A=A8;;CBC5C@A@F>BBCBBBCCBB@CCCC5BBBCC@C?AA@BBBGCBB@B?AAACCB>BBCC?AAABAA@CAAA@AABABBB@CCCCB?BA;;:;@CC;;;
@ATNG8:00657:05967
GATGGTAGTGTGTCTCTGAGAGTAGTACTCATTCGTTTCGGAAGAGACAGGTACGTTAATAGTTAATAGCGTACTTCTTTTTCTTGCTTTCGTGGTATTCTTGCTAGTTACACTAGCCATCCTTACTGCGCTTCGATTGTGTGTGTACTGCTGCAATATTGTTAACGTGAGTCTTGTAAAACCTTCTTTTTACGTTTACTCTCGTGTTAAAAATCTGAATTCTTCTAGAGTTCCTGATCTTCTGGTAGAGCGTGCATATATCTACCATCGAATGAGGTTAGTCT
+
;@>;?BA@BABBBCEBCBCCIICBABCDBBBE?@??B9@@<@=A@@@JCCADBBBC@BBAAAB@B=AADCBACAB@BBBBB5BC?CBBB>BDCCADCCACFAGFCBCCACBBBBBCC@CBB?BADBBCCBBC?CI;;7;;;;DABBBCCCBBCCD@CBFACB@B@CBB@@?:9:;?9999*9299=>???,@A?@A8@ABBBBBB@@<@CBC2B@@AD>A?AD@BB;;;AB?B?BCCCBB@BBC@CCCCBBBCCBBBBA@@@@@@=@BAA@?;;00,09==;;;
@ATNG8:00657:05977
GATGGTAGCAGACGTGACAGAGCGCCAGAAGATCAGGAACTCTAGAAGAATTCAGATTTTTAACACGAGAGTAAACGTAAAAAGAAGGTTTTACAAGACTCACGTTAACAATATTGCAGCAGTACGCACACAATCGAAGCGCAGTAAGGATGGCTAGTGTAACTAGCAAGAATACCACGAAAGCAAGAATAAGAAGTACGCTATTAACTATTAACGTACCTGTCTCTTCCGAAAGAATGAGTACCTCTCAGACGCTCGTCCTACCATCGAATGAGGTTAGTCT
+
88;;6?<<?655==:;555=9??AA:@BC?BBB@A@<@>ABA@@@D@DE>A=@?==<>=>,<5;>>?>?><<CC;>?@BBBB5BB@B@GCC<CGDBCCCCDCC;:8;@@@=AAA=ABFCCCCCCBBBCCCCC?BAA@<AAAABBBB@C?A;;9;BBBBDBB9::BFDDACD?BBB?BCBCC>B9:7:B?BB?CC?BB>>@@BA@<?<@@AA>A=@AC@@=@A@????:=879958A?BBBCCBB?????BBB?@?;;:<=:=@A<=><;;=@@>><>;>BCCB
@ATNG8:00657:05999
GATGGTAGACACGTGTGCTCTCTCGTACTCATTCGTTTCGGAAGAGACAGGTACGTTAATAATTAATAGCGTACTTCTTTTTCTTGCTTTCGTGGTATTCTTGCTAGTTACACTAGCCATCCTCACTGCGCTTCGATTGTGTGCGTACTGCTGCAATATTGTTAACGTGAGTCTTGTAAAACCTTCTTTTTACGTTTACTCTCGTGTTAAAAATCTGAATTCTTCTAGAGTTCCTGTTCTTCTGGTATACTAGTGTACTACTACCATCGAATGAGGTTAGTCT
+
>:::00/?BA@@A<=966>>><B@C;656=55.6<@A9@@;@<@@?AAAB8;9B=<9B>AAAC?C?BBBBB====7=====+88498892365>9?6615<.5556;95;@@@>C==;6859BAABB??>BC?CCDD?AABBBBC>?>>??9::@@AAA<@@393:::A>>A??<?=>AA6A<@<@@AAA/;<;BB:A=====>;::18888(7::<=6;66818==?===:=:=@@=BH<>>@<>?>>>>>>A@@@>>>>>>A7;69661///:7=7=<=?A
@ATNG8:00660:05966
GATGGTAGTGATACAGATCAGACACCAGAAGATCAGGAATCTCTAGAAGAATTCAGATTTTTAACACGAGAGTAAACTGTTAAAAAAGAGGTTTTACAAGACTTCACGTTTAACAATATTGCAGCAGTACGCACACAATCGAAGCGCAGTAAGGATGGCTAGTGTAACTAGCAAGAATACCACGAAATGCAAGAAAAAGAAGTACGCATATTAACTATTAACGTACCTGTCTCTTCCGAAACGAATGAGTACAGAGAGTACGATATGTCTACCATCGAATGAGGTTAGTCT
+
:AAC?CCBCCB@;;?@@A?@;;9A;7<<=7;@@AAD=A-//77//5>5::9<7;=555===)944338:77333<13337177777$7;;,333&388(////(/86339).)..4333159;:@;666=;?;;?@=?ABBB?BBBBCCBB?C>BBC?C@@?B????<<;;;A=??6::9*--777(---94-----$-94///68///:;584;:9928295:;@<?@?>977670788.6..(.37/65788=@?A;<;AA@=>>;;;AA=A???C=AAAA=A<@:788
@ATNG8:00661:06002
GATGGTAGCGCATATCAGCGCAGCCCAGAAGATCAGGAACTCTAGAAGAATTCAGATTTTTAACACGAGAGTAAACGTAAAAAGAAGGTTTTACAAGACTCACGTTAACAATATTGCAGCAGTACGCACACAATCGAAGCGCAGTAAGGATGGCTAGTGTAACTAGCAAGAATACCACGAAAGCAAGAAAAAGAAGTACGCTATTAACTATTAACGTACCTGTCTCTTCCGAAACGAATGAGTACGTGTGCGACGTGTCTCCTACCATCGAATGAGGTTAGTCT
+
CCDE?C@ABBBBCBBBBBBBBBBDC>BBB@CCCC@A<@?BBCBCCCACC@B@BBCBBBBB5B?BBBCCAAABBC<BB@A@@@0AB?B>BBA:BCC@CCCCCCCBB@C@CC?BCD@CCBAAAABCDCCBBBCD@CC@@<?BAA@B@@>AACBC@BCBBBBDD@CBBCCC?::8:AA=@@:::/8?@<@BEBB3AA>BCCDBBBBB?B?BBBB?B@B?BBB?B@:::A@?A?AA@9A;;7:BBAC???AAAABBBBEBBBBBB?BBB@BB>:>?>==B=A<AB:::
@ATNG8:00661:06008
ATGGTAGGCGAGAGTGAGACGCAGTACTCTTCGTTTCGGAAGAGACAGGTACGTTAATAGTTAATAGCGTACTTCTTTTTCTTGCTTTCGTGGTATTCTTGCTAGTTACACTAGCCATCCTTACTGCGCTTCGATTGTGTGCGTACTGCTGCAATATTGTTAACGTGAGTCTTGTAAAACCTTCTTTTTACGTTTACTCTCGTGTTAAAAATCTGAATTCTTCTAGGTTCCTGATCTTCTGGGCAGACTCTCACACGCCTACCATCGAATGAGGTTAGTCT
+
;;;8=CC?BBBB=6666>==<=BBBD@<A<<>>??6>>9=8<<=<::;7:====8@;?;;<9>:666=<<<<=9>A=>>+<A?BB>C4CC;;.559.9?;?A=??@899C@@@@@=?@@=@?AABC:::C@CCBB?BCBBB@===>@@=888;7<894796;;=>>@@@B@?;?AAHD5@<@<??@@@/@AAAD7;:C=::::7949999*9:877(/(/54899<9>9>7888><><@@@D7>>>>>>>>>?????@:==A5::;>>;>???<@<@@@?;
@ATNG8:00650:06041
GATGGTAGTAGTACACTAGTCATACCAGAAGATCAGGAACTCTAGAAGAATTCAGATTTTTTAACACGAGAGTAAAACGTAAAAAAGAAGGTTTTACAAGACTCACGTTAACAATATTGCAGCAGTACGCACACAATCGAAGCGCAGTAAGGATGGCTAGTGTAACTAGCAAGAATACCACGAAAGCAAGAAAAAAGAAGTACGCTATTAACTATTAACGTACCTGTCTCTTCCGAAACGAATGAGTACACATCGTCGTGTCGTGCTACCATCGAATGAGGTTAGTCT
+
8844.55:=@@<=======;;::<<7<<<<;?BCBC9;79CB9;66:>=7<:494444444#4.4:;>>4944787*734<<===%55.55:::+:55.5;555;544393=>;@AB?BAAABCDCCEBBBCC;;8<AAA?B@?=>@::6;>A@@=?AAABC=C=????=@:??:;;86:::?>6=<;<79::9:%9=9=?AAA;:99.6/5:77,2,27==@?BAAB8878=;=??:=??=9899ACBBCEA@87///666633338<6=<;;?7;;88586;;;43
@ATNG8:00653:06045
GATGGTAGTCTCAGATAGTCTATAGTACTCATTCGTTTCGGAAGAGACAGGTACGTTAATAGTTAATAGCGTACTTCTTTTTCTCGCTTTCGTGGTATTCTTGCTAGTTACACTAGCCATCCTTACTGCGCTTCGATTGTGTGCGTACTGCTGCAATATTGTTAACGTGAGTCTTGTAAAACCTTCTTTTTACGTTTACTCTCGTGTTAAAAATCTGAATTCTTCTAGAGTTCCTGATCTTCTGGCTCTCGTAGACAGATACTACCATCGAATGAGGTTAGTCT
+
@;;59==DCBCCCCCCCBBBBCCBCCCCCCCC?CBBB=@@>AADDECCBD@DDDAA<A?CC::;;ACCBBBBBA@;<;;;:):BBCCBC?CD:;9:CC?CC9:9AEBB@BBEBBBBB@BBF@B@CCCCBBBD?BBBB?CCCCDABBDCCBCBBBB?ABB?BC?C@BBDCDD;;;@CBBBB7A>A5<;;;;*;BACD;<;CCFEDDCC?CDDD5AA@BC@C@BB@BBCCBBB@C@AAABBB>@@CACBAACDEBCBCBBBCDBBBD@CCCCC?CCCC@D@BB@@?
@ATNG8:00655:06031
GATGGTAGCTCGCTGATGATATCTCCAGAAGATCAGGAACTCTAGAAGAATTCAGATTTTTAACACGAGAGTAAACGTAAAAAGAAGGTTTTACAAGACTCACGTTAACAATATTGCAGCAGTACGCACACAATCGAAGCGCAGTAAGGATGGCTAGTTTAACTAGCAAGAATCCACGAAAGCAAGAAAAAGAAGTACGCTATTAACTATTAACGTACCTGTCTCTTCCGAAACGAATGAGTACTATAGACTATCTGAGACTACCATCGAATGAGGTTAGTCT
+
ABA=:B>BB>>@=@@@@@BBCDDAA?ADF?AAAA@@5;6;BBBCDC@CD@C@BBA@CAAC2A?BCCCBBBBBBB=AABAAAB5@C>B4;;;.;BB=CBCCBBC;:8;@CD@BBB@ECAABBBDCCCCCBBBB<@@998;BCBBBBA=@=@BC?CCCCBB>C?BBBBBC?BB?BD?ABAAA<AA@??????.?A>ABBAB@@@@<?=?@AD8:8:BA??<?B??999?A???>:>AC?BBBBAAAAA@@ABB????ACCA>?@CA378@@@<@@@A@A?BCCCC
@ATNG8:00660:06029
GATGGTAGCTCACGTACGTCACACGTACTCATTCGTTTCGGAAGAGACAGGTACGTTAATAGTTAATAGCGTACTTCTTTTTCTTGCTTTCGTGGTATTCTTGCTAGTTACACTAGCCATCCTTACTGCGCTTCGATTGTGTGCGTACTGCTGCAATATTGTTAACGTGAGTCTTGTAAAACCTTCTTTTTACGTTTACTCTCGTGTTAAAAATCTGAATTCTTCTAGAGTTCCTGATCTTCTGTAGAGCGTGCATATATCTACCATCGAATGAGGTTAGTCT
+
A@AA8;:BBCCCBCBB@;@BBDBBBBBBBA@@=@;;<0;C;A?ABBBCBCFIHA@@@C?BB@@=A?BBCAAAAA@=@@AAB159?A@=A8@AAB?AAB?CB5:9=97807??CCCCC@BBB?C@B@@>>>AC=AA??<>>>:;;=>>B@@@;;;=7;;?<?F=A<A@>====@?7<8888)818088888(5=:=A5859625><:=;>AAA/=>::;8<;?A=A@???>>:=<?>;;;;5;==???@@@??888==>=>===<1869999<;:717179555
@ATNG8:00663:06021
GATCATAGATACAGTACTCATTCGTTTCGGAAGAGACAGGTACGTTAAATAGTTAATAAGCGTACTTCTTTTTCTTGCTTTACGTTAGGTAATTCTTTGCTAGTTCACTAGCCATCCTTACTGCGCTTCGATTGTGTGCGTACTGCTGCAATATTGTTAACGTGAGTCTTGTAAAACCTTCTTTTTACGTTTACTCTCGTGTTAAAAAATCTGAATTCTTCTAGAGTTCCTGATCTTCTGGAGATACACATGATACTCTACCATCGAATGAGGTTAGTCT
+
;:44555<>===>??><<@0/)//0/)/5.57;;<<;;;.5////)//(//994:454.4:33333-33333$3728<==/////)//5//)/4///(/63333,3//6688(///49(//:::::=<889<9:===779>>8=9;888>8<<<8==8?:7737;<<==9@6666057<555555$5<<;=6666<;;??==8<<<::$55544.4.44.44;<<<<:?8;;9;79,//:5:79/////////;;>=C@@@=99;AA?@@@B:?:?????
@ATNG8:00651:06101
GATGGTAGGAGACACGTCGCACACGTACTCATTCGTTTCGGAAGAGACAGGTACGTTAATAGTTAATAGCGTACTTCTTTTTCTTGCTTTCGTGGTATTCTTGCTAGTTACACTAGCCATCCTTACTGCGCTTCGATTGTGTGCGTACTGCTGCAATATTGTTAACGTGAGTCTTGATAAAACCTTCTTTTTACGTTTACTCTCGTGTTTAAAAAATCTGAATTCTTCTAGAGTTCCTGATCTTCTGGGTCTACGCTCGTCGCGCTACCATCGAATGAGGTTAGTCT
+
888:@A@A<@@@A?@;<;@@AAABCDBBCBCC?BAAA;BB?C@CCBABAA>BBBBB@B7;9:<8:7<59:@::4?::@:99$//)/666.6A@A?BCB?CG=??BB9:99CBBCBBB>ABC??;=@AAA>>><@@@B:=>>>A:::;::??:;;A:>>A<>><?<@AB@<=<==5///667-3-3--////(/////)/:867797222'5797:%:577727255.333...62829>>===///<=6===@@B@@==<:::<::;@<;;;@B<?>?A<@7;;???
@ATNG8:00654:06085
GATGGTAGTGTCATATGAGAGTGTGTACTCATTCGTTTCGGAAGAGACAGGTACGTTAATAGTTAATAGCGTACTTCTTTTTCTTGCTTTCGTGGTATTCTTGCTAGTTACACTAGCCATCCTTACTGCGCTTCGATTGTGTGCGTACTGCTGCAATATTGTTAACGTGAGTCTTGTAAAACCTTCTTTTTACGTTTACTCTCGTGTTAAAAATCTGAATTCTTCTAGAGTTCCTGATCTTCTGGTATGACTAGTGTACTACTACCATCGAATGAGGTTAGTCT
+
::>>@DCCCCCBABCCCCDEBBBCCBCBBB997:ACC=BB?B@CCCCCCD?EBCCD?D?BBBA?CADBBBBCCCC@BAA@@1@B?BCCC=CCCD@CBB?BC?BBDCCC@CCCCCCCCACDD@C@CBBBCCCE=BBBC@CBBBBBBBBBCBBBBBC@ECC@CC?C?ACCCCBBBB?BCDDD;C@C;;::::*:AAAA=BABBCCCCCC@CDDD5BBBCCACACC>BBCDCCC?B?CDCBBB@CBCBCCCCBBBBCBCCCCCCDC@@?@BCCC@CCBB@B@CB;;:
@ATNG8:00654:06090
GATGGTAGCTCTGCTCTGACTTCGTACTCATTCGTTTCGGAAGAGACAGGTACGTTATAGTTAATAGCGTACTTCTTTTTCTTGCTTTCGTGGTATTCTTGCTAGTTACACTAGCCTATCCTTACTGCGCTTCGATTGTGTGCGTACTGCTGCAATATTGTTTAACGTGAGTTCTTGTAAAACCTTCTTTTTACGTTTACTCTCGTGTTAAAAATCTGAATTCTTCTAGAGTTCCTGATCTTCTGGCGCGTATGTATGTCGCCTACCATGAATGATGTTAGTCT
+
<<<>@CDCB@;;<<:>>@B<<9<DCAAABA?<@DCL=BB@E?@AABBBA?B@000+0/::939168849?>?A=@@@@@2@A?CBBB=BC??5:9A>AA>AABB??;?BA@=@//+//985;3777...6639:::3555765.//85532255(---(---'..356555616:3555==+81505:@@@.<:777.5:722267./).898(67988589>>:>>>><9<9=8;;GBCB;??@;:::=====:<///6667@>>:::795::775503655-
@ATNG8:00654:06098
GATGGTAGTGTGTCTCTGAGAGTAGTACTCATTCGTTTCGGAAGAGACAGGTACGTTTAATAGTTAATAGCGTACTTCTTTTTCTTGCTTTCGTGGTATTCTTGCTAGTTACACTAGCCATCCTTACTGCGCTTCGATTGTGTGCGTACTGCTGCAATATTGTTAACGTGAGTCTTGTAAAACCTTCTTTTTACGTTTACTCTCGTGTTAAAATCTGAATTCTTCTAGAGTTCCTGATCTTCTGGTAGAGCGTGCATATATCTACCATCGAATGAGGTTAGTCT
+
:<4404444//-----,6--/<<99<>>;;;?;?<>?7@?=B?BBCBCBC@BBB;;;.<;@??B?B?BCCCDCDCB>@@@@A0;B?CB=G>CB;;:;DC?CD9;;@@DCFFCCCCDBB>ABA<@=ABBAB;;;;???A=BBBBCD;;;BCCCCBBB@CCB=@@=A<@A@@@BB@@255555&5497:<<>>+<>>??666<<A<9=99.555&5<<55152:9;AABBABB@B?CAA@@@?B@B>AA@:::::9:9AA@BBBA@?;<0///)/633-47;==;;
@ATNG8:00655:06062
GATGGTAGAGTATCATGTGTATCTCCAGAAGATCAGGAACTCTAGAAGAATTCAGATTTTTAACACGAGAGTAAACGTAAAAAGAAGGTTTTACAAGACTCACGTTAACAATATTGCAGCAGTACGCACACAATCGAAGCGCAGTAAGGATGGCTAGTGTAACTAGCAAGAATACCACGAAAGCAAGAAAAAAGAAGTACGCTATTAACTATTAACGTACCTGTCTCTTCCGAAACGAATGAGTACGAGAGAGCACACGTGTCTACCATCGAATGAGGTTAGTCT
+
4444.4@@BBC@AAB;;;BBB;;;B=@@@=AB>?@@=@?@@ABBBB=BB9;9;BBBCCCC5CACCCBB?>@;<;.;BBBBCC5CC>B?BBA9BDD@CBBCCCBAA?AACC@BBB@CBCACCBCCCCCCCCCC@CA@@<?BAA@A::9;ADBB?BCCCCCBB>ACCCCC@BB=???488@A@:BBB?AAAAAA)@B?B999BBAAC7:58?AA3858ACBB@BDBBBCB@C@CCD<AAA=;99AACBBAAABBBBBBAAABB>>>@@<@BBBB@FDA@===AD;;:
@ATNG8:00656:06073
GATGGTAGAGTACAGTGTAGTAGACCAGAAGATCAGGAACTCTAGAAGAATTCAGATTTTTAACACGAGAGTAAACGTAAAAAGAAGGTTTTACAAGACTCACGTTAACAATATTGCAGCAGTACGCACACAAATCGAAAGCGCAGTAAGGATGGCTAGTGTAACTAGCAAGAAATACCACGAAAAGCAAGAAAAAAAGAAAGTACGCTATTAAACTATTAAACGTACCTGTCTCTTCCGAAAACGAAATGAGTACGTGTGACGTACGTGTGCTACCATCGAATGAGGTTAGTCT
+
:::;@A??BBBCCCC@@@CCBCC994;;<29@@@00-0:@@@BA@@9@?==:=@==<<<<)919AAAAAA@???8??@@CCC5BCAC@CDD<CCC@CBBBCDCBB@B@BB?BBA=A@AAB;;=CCCA@?@:;;.;@;;:,:=;;==00*/)/:>:>>>>BC9974>><892/00)00/)//99:;/=::5:999888#///(///.::9<9166.69//)/.'.8::9<;:9=;00*/)////(////(/89;;==@<;BBBAABBABBCAAACCC?CBBBA=@BAA>A?CBA>>
@ATNG8:00658:06084
GATGGTAGGACGAGCGTCTGAGAGGTACTCATTCGTTTCGGAAGAGACAGGTACGTTAATAGTTAATAGCGTACTTCTTTTTTCTTGCTTTCGTGGTATTCTTGTTACACTAGCCATCCTTACTGCGCTTCGATTGTGTGCGTACTGCTGCAATATTGTTAACGTGAGTCTTGTAAAACCTTCTTTTTACGTTTACTCTCGTGTTAAAAATCTGAATTCTTCTAGAGTTCCTGATCTTCTGGGCTGCGCTGATATGCGCTACCATCGAATGAGGTTAGTCT
+
>@A>@EAB?BB@@@@@@@@BBCCC?BCCCCCC@B?@@9?B:@<ACCDCCC@CCCCC@C@CDDD?B?CCGCBBA@>;999999%9A<?ACH?D?>G:C<<?<B@CE@BBD@AADKAEBB@C?@@@BAA;;6;?AA?BCCCCCCCAABBBCB??;BBB@CD@E?BCCCFDFBC?BAA@@3@<@=<;;;;.;BCDD=BBDDBBBBBB@BCBC3CBBBB@C?CC=C@CCCCC?C=ABBCBB===BD=B@@@BBBBBCBBCBAAAAC=@?BBB?DBBB?B?BD@AA
@ATNG8:00661:06095
GATGGTAGTATCTGCACACTTGTCCAGAAGATCAGGAACTCTAGAAGAATTCAGATTTTTAACACGAGAGTAAACGTAAAAAGAAGGTTTTTACAAGACTCACGTTTAACAATATTGCAGCAGTACGCACACAATCGAAGCGCAGTAAGGATGGCTAGTGTAACTAGCAAGAATACCACGAAAAGCAAGAAAAAAAGAAGTTACGCTATTAACTATTAACGTACCTGTCTCTTCCGAAACGAATGAGTACTACTCTCAGAGACACAATCGAATGAGGTTAGTCT
+
CCCC@BAABA@@@CCCDCCD@BCE?C@@>ACAB;;29;9;6>?>><>?:C?A;;;;;;;*:=@?@:;9B@@<=><?@CDDE1=?.5.9999$9<<<>?A;9;:544)47<<7;;?5::@?@B@B@@999BABB@BBBC?BBBBBBCC@C?B;;::BBBFFBB=:::9?A=@@:;;:)0000//(/9;57878887#3;4996::<9>9A9>5>8<83766:;4719@?>?>B?B=AAA<@>=;>CC>>>BB>>>AABB???A>>;;7;=>?8===>;><>?>>>
@ATNG8:00662:06106
GATGGTAGGTGCACATGAGTGTATCCAGAAGATCAGGAACTCTAGAAGAATTCAGATTTTTAACACGAGAGTAAACGTAAAAAGAAGGTTTTACAAGACTCACGTTAACAATATTGCAGCAGTACGCACACAATCGAAGCGCAGTAAGGATGGCTAGTGTAACTAGCAAGAATACCACGAAAGCAAGAAAAAAGAAGTACGCTATTAACTATTAACGTACCTGTCTCTTCCGAAACGAATGATACGATGAGATCTCGTGTGCTACCATCGAATGAGGTTAGTCT
+
<<<A@BCC?BBBBBBCCCDCCCB@?;@::6;B@@@@<@?BBCCCCB@CB@C@CC@?@AA@0@8;;CCCCABCCC>AAABCCC5CI@B@BHJ<DCC@CBCBBAA::5;?AB@CAB>ACDCDBCBBBCCCCCBB@BBBA>BB;;;BAA=A=@;;5;BBCCBCB@CDDEBC@CC@AAA?BAABB=BBB?BBBBCB)BC?C@@>BCBBB?A????B:=9<=BAC@B@A@@@@>A?ABE?CCC@CCBCCC@@:::AABB???BBAB@??C@CBBBC>?@BB=B<?B@A@
@ATNG8:00651:06150
GATGGTAGCGCATATCAGCGCAGCCCAGAAGATCAGGAACTCTAGAAGAATTCAGATTTTTAACACGAGAGTAAACGTAAAAAGAAGGTTTTACAAGACTCACGTTTAACAATATTGCAGCAGTACGCACACAATCGAAGCGCAGTAAGGATGGCTAGTGTAACTAGCAAGAATACCACGAAAGCAAGAAAAAAGAAGTACGCTATTAACTATTAACGTACCTGTCTCTTCCGAAACGAATGAGTACGTGTGCGACGTGTCTCCTACCATCGAATGAGGTTAGTCT
+
BBBC?BAABCGCCB@A@@@@?@AAA:BBEADCCCAA=@?BAAAB@@<@A?A@CECCCCCD5D?BBCCDBEDBBB>BBBCDDD5DC@C@BCF;BBDACCCCCCC;;;.;>A@@CBD?BBBBBBBBCC@@ACBCC@CCGG?A@DBBBBB?B@CAA?ACCCCCDD?A@@BBB?BB?AAB>@ACBA=A993000000%0><00/;?ABCB?B?BBBB@B?A?B;;7;BA@@@B?A@DCB>CBE?BB@@?AAAAAAAAA::9@@AA??<?BB?CCBEB>;;==:=;?C@@@
@ATNG8:00653:06120
GATGGTAGGTGCACATGAGTGTATCCAGAAGATCAGGAACTCTAGAAGAATTCAGATTTTTAACACGAGAGTAAACGTAAAAAGAAGGTTTTACAAGACTCACGTTAACAATATTGCAGCAGTACGCACACAATCGAAGCGCAGTAAGGATGGCTAGTGTAACTAGCAAGAATACCACGAAAGCAAGAAAAAGAAGTACGCTATTAACTATTAACGTACCTGTCTCTTCCGAAACGAATGAGTACTATGTAGAGCTCTATACTACCATCGAATGAGGTTAGTCT
+
>@@>@BBC?BBDDCCCCBBBICCBD@CCC?CCCCBC@B?BABBB;:6;C6;6;B??@@@@,@=BCCCCDGIICC=BCA????,@A>@=@@@7@BB?CB?@BB@@@>A>AB?BBB?BBBBBAAADDCCCDDCC@AAAC@DBBA@@@@;A>B;;6;CA@@AAC?BBCADC?CD@BBB799AAD9::A?CDDDE3@@>?AABBBCBB?B?CAAA=B=;;BA@=@BBAABB@A<A@@9@00-0@==@AA@A99:BD@@@B@@?>?ABB@=A?;;;:=@?@;@;>@@9:
@ATNG8:00653:06136
GATGGTAGAGAGACTGTAGCGCACCCATAAGATCAGGAACTCTAGAAGAATTCAGATTTTTAACACGAGAGTAAACGTAAAAAGAAGGTTTTACAAGACTCACGTTAACAATATTGCAGCAGTACGCACACAATCGAAGCGCAGTAAGGATGGCCAGTGTAACTAGCAAGAATACCACGAAAGCAAGAAAAAGAAGTACGTTATTAACTATTAACGTACCTGTCTCTTCCGAAAACGAATGAGTACGAATGAGATCTCGTGTGCTACCATCGAATGAGGTTAGTCT
+
CCD>@DBCCBBCBCCBBDEBDCHKK>CBC@DCBBBB@B?BBBCB@@;@@<@?@??AA@@A2@<@@@::9BBBBB;A>9::9:(:8233999.:9?;>AA@AB>AB=A<@@<??=5:8:;;@@BBAA@@@@>>:>BAA<;;;<;<//,/9==B?B@AA:8:;9=AAACC?A?<BAB<@@===1://)/6777*797<=<=@>59715.29::3;6;AA>>:==@@@AA:=98888)8667<=>@<88//(/5657:A>>>A???????<@AAAA=AA>><>:==;;;
@ATNG8:00656:06123
GATGGTAGCTCTGCTCTGACTCTCGTACTCATTCGTTTCGGAAGAGACAGGTACGTTAATAGTTAATAGCGTACTTCTTTTTCTTGCTTTCGTGGTATTCTTGCTAGTTACACTAGCCATCCTTACTGCGCTTCGATTGTGTGCGTACTGCTGCAATATTGTTAACGTGAGTCTTGTAAAACCTTCTTTTTACGTTTACTCTCGTGTTAAAAATCTGAATTCTTCTAGAGTTCCTGATCTTCTGGTATCACACTCGCTCGCTACCATCGAATGAGGTTAGTCT
+
/7886;;;;<;>===CCBBCGCBBBBBBB@;;7;AAA=BD@C@BBCB::;@CDEFC@B@BDBB@BAEDCBCDCID@CCDDD1CB?BABA<ABBB@CDD@CC<;;BCBB?BBCDBDDC?AAC@B@BDCBBCBC?BBCC@BBCBDCCBBBBBCCCCC=BBD?BB?C>AACCCCCCCAFDCCC=CBE?BBBBB0BBBBB>BCCBBBBBCB?BCBC5DBBBC?B?CC?CCCCC@@=@<@00.886..0>AACCBCBBBBCCFCCBBBB?BCBCC?BBBD@C@BCCBB
@ATNG8:00660:06131
GATCACGAGTCACTCATATCCAGAAGATCAGGAACTCTAGAAGAATTCAGATTTTTAACACGAGAGTAAACGTAAAAAGAAGGTTTTACAAGACTCACGTTAACAATATTGCAGCAGTACGCACACAATCGAAGCGCAGTAAGGATGGCTAGTGTAACTAGCAAGAATACCACGAAAGCAAGAAAAAAGAAGTACGCTATTAACTATTAACGTACCTGTCTCTTCCGAAACGAATGAGTACAGAGAGTACGATATGTCTACCATCGAATGAGGTTAGTCT
+
888<BCBBCBCBBBBCBAAC>@AC@DBCC@@?@@CCCCCCC?BB@B?A?A????@0?=ABBABCCC@?>6<?;;::;*;A5;4;;;.;CDBHBBCDCDDC?C?BB?ABB?BBBBCCCCCCDCCCCCC@DCCC>AAAA@AAC=@>A9:8:CCCBCDD?AAACBB>AB?999@BCBCF?B@@;999999%9@<@878@@@FA:>:;<>?5;5;>ACB?BBBBBDC>A>ADD>BBC?BBBBBBBBBCCD?AACCBBBBA=<=@A:???AA=A@??<@<@@=<<
@ATNG8:00662:06140
GATGGTAGTGTTACAGATCAGACACCAGAAGATCAGGAACTCTAGAAGAATTCAGATTTTTAACACGAGAGTAAACGTAAAAAGAAGGTTTTACAAGACTCACGTTAACAATATTGCAGCAGTACGCACACAATCGAAGCGCATTAAGGATGGCTAGTGTAACTAGCAAGAATACCACGAAAGCAAGAAAAAGAAGTACGCTATTAACTATTAACGTACCTGTCTCTTCCGAAACGAATGAGTACGTGTGCGACGTGTCTCCTACCATCGAATGAGGTTAGTCT
+
@B@=?BBCCCC?CCBBBBBBDCCAA?BCC?CBBB@@?A@CDCBBCD@CC?C@DDBBBBBB3B@ABCCCCCB???8>BBEGDD3BD@C>BBA9AAB?BBBBCCC;:9;@CB@BDD@CCBCBBCCCCCDCBAAC@DCBB@B@@?BC?B?B?CBB?@@@BBBBB>BBBBBB?CB?BAA>BBBBB>B@@===>=?.?A=BBCBCCCBC>@>AAAC=A>BBCAA?@@>>>?>>A?BCC>CCC@BBCCB@@?BBBBBBBBBFBBBA@=@@@=@@@@@<@BAA>A@CBBBB
@ATNG8:00651:06167
GATGGTAGCATCATGCATATCTCACCAGAAGATCAGGAACTCTAGTAGAATTCAGATTTTTAACACGAGAGTAAACGTAAAAAGAAGGTTTTACAAGACTCACGTTAACAATATTGCAGCAGTACGCACACAATCGAAGCGCAGTAAGGATGGCTAGTGTAACTAGCAAGAATACCACGAAAAGCAAGAAAAAAGAAGTACGCTATTAACTATTAACGTACCTGTCTCTTCCGAAACGAATGAGTACGATGAGAGAGCTCTCTCTACCATCGAATGAGGTTAGTCT
+
?@>;<ACCCDCCCABACCCBBBCCD?BBC@BBBCBB?B?BBBBBBBBBB@B>@?>:;;;;*;;AADBBBCFCCC=BBBBCCC5CC@DACCC;CFE@CBABCCC::7;?AA>AFD?AABBBBBBCDCCCCCID@CCCC?BBBBCBCB?C@C@@?@DDDCCCD>ACCCCB?BB>BBC>A@9:99+9::3:>>>@@'@>>8?8>==AA>37437<;.818=A;;6;C@@@BB@D>??C=A@A>AABCEF?@????ABBAAA??>@<>:>;:>==;;7;==B<?;?D;;;
@ATNG8:00651:06182
GATGGTAGCGCACACATAGATACAGTACTCATTCGTTTCGGAAGAGACAGGTACGTTAATAGTTAATAGCGTACTTCTTTTTCTTGCTTTCGTTGTATTCTTGCTAGTTACACTAGCCATCCTTACTGCGCTTCGATTGTGTGCGTACTGCTGCAATATTGTTAACGTGAGTCTTGTAAAACCTTCTTTTTACGTTTACTCTCGTGTTAAAAATCTGAATTCTTCTAGAGTTCCTGATCTTCTGGTCTACTACACTGTACCTCTACCATCGAATGAGGTTAGTCT
+
888:0//?:95=<<<=BCCCC;;;BB@::B;;0999>8@@>C@CCCAAAC>BBB@@;>7?ABB?B@CAB@@::9?;?;>>>+<<7::<=4555166<<:;A769BAAB>BBBBBBBHACBB@D@CFCB;;;@<@@@@?BCCCCAAABBBCCDAAA@CCC?BC?B=;<;CBCE@B>BAAA@9@>B>;;;<;*;ABCC9;;CBBAAABA;>@>@,>?@AB>B?BC=BBBBABB7<7;AAAAB7;;;7<BBBBCCCCBBCCEDABCDBB?@AACD@AAACAC@BB@@@
@ATNG8:00654:06190
GATGGTAGATATATGCACGCTCTACCAGAAGATCAGGAACTCTAGAAGAATTCAGATTTTTAACTCGAGAGTAAACGTAAAAAGAAGGTTTTACAAGACTCACGTTAACAATATTGCAGCAGTACGCACACAATCGAAGCGCAGTAAGGATGGCTAGTGTAACTAGCAAGAATACCACGAAAGCAAGAAAAAGAAGTACGCTATTAACTATTAACGTACCTGTCTCTTCCGAAACGAATGAGTACACATCGTCGTGTCGTGCTACATCGAATGAGGTTAGTCT
+
CCCF?BBCBBCBBAA@BCCCBCCCD?BCCBDCC@@@>B>ABBAAAD@CC?D?:::>==>=,=;???@BBBBBBC=AADBBAB3AA=B5;;;6;CD@DAAACBC;9;;ADE@CCC?BCCBCCBBBCCCCCCCC?CD??<@BCABCAA>BAEBC>BBBCDBCC@CDCCCC@??;??86A<:::3777177889(9?;?>?CBBBAD7;7;ABB7<8;ACBB?BB@??BB@E?BBG?C?@<?CBFDCCAAABBCAAABBBBBBCBBBBDCBBB>BCAA>A?AAABA
@ATNG8:00656:06204
GATGGTAGCACGAGTCACTCATATCCAGAAGATCAGGAACTCTAGAAGAATTCAGATTTTTAACACGAGAGTAAACGTAAAAAGAAGGTTTTACAAGACTCACGTTAACAATATTGCAGCAGTACGCACACAATCGAAGCGCAGTAAGGATGGCTAGTGTAACTAGCAAGAATACCACGAAAGCAAGAAAAAGAAGTACGCTATTAACTATTAACGTACCTGTCTCTTCCGAAACTAATGAGTACGTGTGCGACGTGTCTCCTACCATCGAATGAGGTTAGTCT
+
==>;7@ACBB@A;AABBBBEBBBBD;BBB@C>>A00,0;AAACBBC@DCAG@BBB;;;;;.;>CCAAACCCCDD>BBCCCCC5BB=B6:::4:@@@ECCCCBBBB?A?AA=@AB>ABCBABBGEDFCCCCBD@BB;;6;AB@A@::4;@CAA?ABBACBAA>AACAAA???9???;?BCDE>CAB?BCBBB2BBAFBA@A=BBA=A;>>??<?=AAAAA?AA:::BA=@?AAB=BBD@BBBBAA@@??::9?AA@@@@@@@;>>A<>=<=A<;::>5;4:>888
@ATNG8:00658:06165
GATGTAGTCTGCTCTGACTCTCGTACTCATTCGTTTCGGAAGAGACAGGTACGTTAATAGTTAATAGCGTTCTTCTTTTTTCTTGCTTTCGTGGTATTCTTGCTAGTTACACTAGCCATCCTTACTGCGCTTCGATTGTGTGCGTACTGCTGCAATATTGTTAACGTGAGTCTTGTAAAACCTTCTTTTTACGTTTACTCTCGTGTTAAAAATCTGAATTCTTCTAGAGTTCCTGATCTTCTGGGCAGACTCTCACACGCCTACCATCGAATGAGGTTAGTCT
+
BB?@ACCBBBCBBBBBBCCBBBCCDDCDBB?BCCD>DD?B?BBDCDCC@CCCCC?CBEDCB@CACCCEEDACC>;;:;9:%:?=ABCC>C@BC<C>C@@D;;;@CBB@CBDDCCCD?BBD?B?CCBBBBBD?CCCB?CCCBBBCBCBBBBBBBC@CBB?CC@C?BBBCCCGDH>BAAAA7A?B?AACCC5CCBBB=BCCCCFFCCC@BBBB5BBBCD@C?BD?CCBCAAA@C?CCBBBC=??GD>CCCBBBCBCA@ABCE@CBB@B?@@E@ABAB@B@CCBBA
@ATNG8:00658:06170
GATGGTAGAGTACAGTGTAGTAGACCAGAAGATCAGGAATCTCTAGAAGAATTCAGATTTTTAACACGAGAGTAAACTGTTAAAAAAGAGGTTTTACAAGGACTCACGTTTAACAATATTGCAGCAGTACGCACACAATCGAAGCGCAGTAAGGATGGCTAGTGTAACTAGCAAGGATACCACGAAAATGCAAGAAAAAAGAAGTACGCATATTAACTATTAACGTACCTGTCTCTTCCGAAACGAATGTGTACTACTCTCAGAGACAATCGAATGAGGTTAGTCT
+
>><A?BBBB;66=BBBBBCCDCCCCACCCAB;00>@;@,//997/44399398<<555<<<$3-3333388///6.////(/:::;&899.///&/88(-(----:/33=,3,3232220555=@===>C@BABA@@;@A;;79?@@AB@@<A?BAB>B;;9A???@>?=BBC>B>?>>=2933333&3333,//////#/94///57///73.3498886=377;:94777;759493555-567/5578888<8:;><<==8898818<;:5;;;:4:48666:
@ATNG8:00661:06161
GATGGTAGACATATCGTACTCTCTGTACTCATTCGTTTCGGAAGAGACAGGTACGTTAATAGTTAATAGCGTACTTCTTTTTCTTGCTTTCGTGGTATTCTTGCTAGTTACACTAGCCATCCTTACTGCGCTTCGATTGTGTGCGTACTGCTGCAATATTTTAACGTGAGTCTTGTAAAACCTTCTTTTTACGTTTACTCTCGTGTTAAAAATCTGAATTCTTCTAGAGTTCCTGATCTTCTGGCGCTCTGTCACGTCTGCTACCATCGAATGAGGTTAGTCT
+
;;;;<??@BBCBCBCBDCBCCBAA?>BDBC;;2;9;90:B;?9@CCCCBC?CCCCA6949==;7<8<@@BDCAAA>BBB>B1BA6A99:(93//4://*/;56::=BB>CCCCAAAA8=<<8<8<>>;;;;;5;;;@=@@@A?>>>@AAB@@@@?5;9:??2?=@@@@A=BAA5;;AAA3@;@<@@AA@,@C@AA8;9?A?@AA@@4;:;;):;;:B?B???=??CCBBB?E?BBBDDE::9B?ABCBCBBB@??@@B;;;CCC?@@@AC?AAAB?B?BCCBB
@ATNG8:00662:06170
GATGGTAGCGCACACATAGATACAGTACTCATTCGTTTCGGAAGAGACAGGTTACGTTAATAGTTAATAGCGTACTTCTTTTTCTTGCTTTCGTGGTATTCTTGCTAGTTACACTAGCCATCCTTACTGCGCTTCGATTGTGTGCGTACTGCTGCAATATTGTTAACGTGAGTCTTGTAAAACCTTCTTTTTACGTTTACTCTCGTGTTAAAAATCTGAATTCTTCTAGAGTTCCTGATCTTCTGGAGATATCATCAGCGAGCTACCATCGAATGAGGTTAGTCT
+
85555:4454599995666<<<=69996;;;::<<<=6=?8<8<=>A999.5.5<55.5.449:5;6;;<;;9;::056=<<'55058;<2445549:;6;:1695=<<:>69:@@@@;@;;49<@@@@A@9949>>=:?DB@?A9;9@@:=77/0*0/9378697>>;<;?A<@=55599+95@9?;<:@,>@559,59999666;=:@@@@+>==66156<<8<AAD@@A:@;@<=A@?<@@B<BBCBBBBBCBCCDA;<;A;;5;;;;BACBBB:;8;BABB
@ATNG8:00658:06225
GATGGTAGTATATCGCGTCGCTATCCAGAAGATCAGGAACTCTAGAAGAATTCAGATTTTTAACACGAGAGTAAACGTAAAAAGAAGGTTTTACAAGACTCACGTTAACAATATTGCAGCAGTACGCACACAATCGAAGCGCAGTAAGGATGGCTAGTGTAACTAGCAAGAATACCACGAAAAGCAAGAAAAAAGAAGTTACGCTATTAACTATTAACGTACCTGTCTCTTCCGAAACGAATGAGTACGTGTGACGTACGTGAGCTACCATCGAATGAGGTTAGTCT
+
A?@?=;5:BCCCCBBBCCECBCBCCACCB>BAAB;;6;9<<ABB;;6;B?C?CCB@@@@@0@?BA@@@CEBBBD>CBBBBBA0@@=;9>>>2C>C?@@999B@BA=@?@@=ABD?BBA@AADCCBCBB@@AB>BC@@>@BA@CC:;9;ADCC?DDCCBAAA=:::@@@<9:39<;/777777(7<>:999999$93/37,73;8?:@<@4>8?;1575DBAA>AC?@?BD?B>ACD=B9:4:???BCCBABCB;::BCCCBBBBACCC?B999A=AACB@B?BBB??
@ATNG8:00658:06246
GATGGTAGTACATGATAGACGACACCAGAAGATCAGAACTCTAGAAGAGTTCAGATTTTTAACACGAGAGTAAACGTAAAAAGAAGGTTTTACAAGACTCACGTTAACAATATTGCAGCAGTACGCACACAATCGAAGCGCAGTAAGGATGGCTAGTGTAACTAGCAAGAATACCACGAAAGCAAGAAAAAAGAAGTACGCTATTAACTATTAACGTACCTGTCTCTTCCGAAACGAATGAGTACGATGAGAGAGCTCTCTCTACCATCGAATGAGGTTAGTCT
+
><==:>>AB<@<;;>@><<A:69>>:B?C@CCJA00/6977:<@<5595<9<==A@@@A0A455>>==<<BBC7::@@@@@,;;5::?@@6A=<265;<;<<=B>A?AC899B=A@BBB;;;@DCCEEDFE@AAAB9;;CCCC@@=@?B;;4;A@=@?BC?BBBBAA>A=9=00+000//(//3,377778%8<6:888::987171333;6;685<==9=<55544055::>5;;<255<<=<===777BB??AB999A@@@??;?A@<A<@???<>9=A:99
@ATNG8:00662:06220
GATGGTAGACACGTGTGCTCTCTCGTACTCATTCGTTTCGGAAGAGACAGGTACGTTAATAGTTAATAGCGTACTTCTTTTTCTTGCTTTCGTGGTATTCTTGCTAGTTACACTAGCCATCCTTACTGCGCTTCGATTGTGTGCGTACTGCTGCAATATTGTTAACGTGAGTCTTGTAAAACCTTCTTTTTACGTTTACTCTCGTGTTAAAAATCTGAATTCTTCTAGAGTTCCTGATCTTCTGGAGATATCATCAGCGAGCTACCATCGAATGAGGTTAGTCT
+
45<<9==:;9@A>@@;69>CCCBBBAAAAJAA?AGDD>CC@C?BBCCCCC?CC@@?@D?BCBC?C?BBBCCBA@?;999:9(8A<@ACC>CCCC?BBB;?>199@@8978CBBBBBB?B>?:=9>??@===@;??@@8<<<<>AA???AAA>>>A;>>>>@A<?<?A@AA@@@A688AAA5A<A3::::9):=:::3;>=>>>>;<:07767(8;<>@<@=@@<@AAA===<A=AA>><<7:9A<<==A>>>@AA@@@@>>>?@@=@AB@A<>>>@<A<?@?AA
@ATNG8:00650:06280
GATGGTAGTATATCGCGTCGCTATCCAGAAGATCAGGAACTCTAGAAGAATTCAGATTTTTAACACGAGAGTAAACGTAAAAAGAAGGTTTTACAAGACTCACGTTAACAATATTGCAGCAGTACGCACACAATCGAAGCGCAGTAAGGATGGCTAGTGTAACTAGCAAGAATACCACTAAAGCAAGAAAAAGAAGTACGCTATTAACTATTAACGTACCTGTCTCTTCCGAAACGAATGAGTACTACTCTCAGAGACACACTACCATCGAATGAGGTTAGTCT
+
88:;<ABBBBBCBCCCCCBBBBDCD@CCC=CCCCAA=B<ABCBBBB@A@?A@BBCCCCCC5C?CBCCCCBBBAA;99;;AAA0BA>B@CII9DDFBBCBCCCBBB@F@AA?ACC?BBCCCCCDDECCCDCCB?CCCD@AAABBBBB@D?BAA?ACFDCCBB?BBAA?><>@<?>?<?@@@@;@??;99::9(9B<DBBB??BBD<@388>=:<3::?:959A@@AAA=@>AAA;AAA>ABBDBBBBBBBBBBBAAAB?@@???=<8;::;=9=BBF@C@CBABB
@ATNG8:00657:06266
GATGGTAGCGAGCGAGTGTGTATACCAGAAGATCAGGAACTCTAGAAGAATTCAGTTTTTTAACACGAGAGTAAACGTAAAAAGAAGGTTTTACAAGACTCACGTTAACAATATTGCAGCAGTACGCACACAATCGAAGCGCAGTAAGGATGGCTAGTGTAACTAGCAAGAATACCACGAAAGCAAGAAAAAGAAGTACGCTATTAACTATTAACGTACCTGTCTCTTCCGAAACGAATGAGTACAGAGAGTACGATATGTCTACCATCGAATGAGGTTAGTCT
+
CCCC?CBCBBB??@CBBBBBBCBCDAECC@CBBCCC@C>@@DDDDA=BB>B@BABB@@@@)A?BBCBBBCBAA@9?@77889)9?;?4;::*;BB@CA@@DCECC@CACC@CCC@DDBABBBABABCBBBBD?CCCC=BBCCCCBA?C@GCC?BCCDDCCC=AACCDD?AA?BBB<@@CCC<B>>6;===>1?B>BA@@BCBCC>B>AABB?B>B>BBC@BC@@@BB?B@BBB=BBC?CCCCC@A@ABBBBBBBBBBBBB@@?BB@CCA@A?BDB@;@<A@:::
@ATNG8:00659:06284
GATGGTAGATACTCGCTGATACACCCAGAAGATCAGGAACTCTAGAAGAATTCAGATTTTTAACACGAGAGTAAACGTAAAAAGAAGGTTTTACAAGACTCACGTTAACAATATTGCAGCAGTACGCACACAATCGAAGCGCAGTAAGGATGGCTAGTGTAACTAGCAAGAATACCACGAAAGCAAGAAAAAAGAAGTACGCTATTAACTATTAACGTACCTGTCTCTTCCGAAACGAATGAGTACGTGTGACGTACGTGAGCTACCATCGAATGAGGTTAGTCT
+
9:9:@?;@BBCCD@AACCCCBAA@@;ABA=BCDC;;;;@DCCAAAB?BB?B=@>=9:9:9)9;===A?=@=799+9>@=999)9;6;.599&99=9>BBBBC?CC@C@;;:<BB?BB@A@ABCCCCEBCC@@>@BBB?BBC@@@@@1:4;;;5;A@@@EBB?BBACBB@BD??>??BAAA@;<<=99999:9%9=;=CBCBCG=;:<7::AA=C=AA::;6;@?AABB?C?BCD>BBB>BBDDDCCBBB>????BBBCCB???DCC?BBC??;?AAA?B?ABBB?
@ATNG8:00659:06289
GATGGTAGCACGAGTCACTCATATCCTGAAGATCAGGAACTCTAGAAGAATTCAGATTTTTAACACGAGAGTAAACGTAAAAAGAAGGTTTTACAAGACTCACGTTAACAATATTGCAGCAGTACGCACACAATCGAAGCGCAGTAAGGATGGCTAGTGTAACTAGCAAGAATACCACGAAAGCAAGAAAAAGAAGTACGCTATTAACTATTAACGTACCTGTCTCTTCCGAAACGAATAGTACGATGAGATCTCGTGTGCTACCATCGAATGAGGTTAGTCT
+
><>;7@CCCBABCECBBCCCBBBBC@CEC@B@BBB@=A?BBCBBDD@AA<A@A@?9::::)8?ABCACCCCBBB<?>????@0@>:@?BBC<CGGACBBCCCCBB@B@CB?BCD?AACBCCBBBBBCBBBCC?CCCC?AABBBBBD>C@B@@>@CCCCCBB?BA@ADC@AA>@@A=???BB=BBB@BCCCC3CC?BBAAB@@BD<@9<=AA<A<A?CBA??A???AA?B@BBB>BBB?BBBB???BCCBBBBBB>>>@>>>=>A=B>>>><@@>=:>=BCBAA
@ATNG8:00660:06298
GATGGTAGCGCACACATAGATACAGTACTCATTCGTTTCGGAAGAGACAGGTACGTTAATAGTTAATAGCGTACTTCTTTTTCTTGCTTTCGTGGTATTCTTGCTAGTTACACTAGCCATCCTTACTGCGCTTCGATTGTGTGCGTACTGCTGCAATATTGTTAACGTGAGTCTTGTAGAACCTTCTTTTTACGTTTACTCTCGTGTTAAAAATCTGAATTCTTCTAGAGTTCCTGATCTTCGGCTCTCGTAGACAGATACTACCATCGAATGAGGTTAGTCT
+
@@A>?BBCCCCBCCDDCAAAFDCCCDDCCCCC@CBBB=BC@D@CCCCCCC@CCGCB@B@CCBB>B?BBBBBBBBB?BBBBA2BB?AACC>BBBC@BBC@CC;;;BBCDADDCCCCDD?CCB@C?CCCBA@@A>ACCC@CCCCCCBBBBBCCCB@A@DCC@BB@C?BBCEBBBCB?CFDGD?A;?9:::::*:ECCC=CECCCCBBBB=@@@@0@BBBB@C@CC@CCAAAA@@D@CCCCBB>??=@?@@BBCEBBB:;:BBBCCC@C:;:B?AAAC@B?BCCCC
@ATNG8:00663:06285
GATGGTAGGCGACATACATACGCGCCAGAAGATCAGGAACTCTAGAAGAATTCAGATTTTTAACACGAGAGTAAACGTAAAAAGAAGGTTTTACAAGACTCACGTTAACAATATTGCAGCAGTACGCACACAATCGAAGCGCAGTAAGGTGGCTAGTGTAACTAAGCAAGAATACCACGAAAGCAAGAAAAAGAAGTACGCTATTAACTATTAACGTACCTGTCTCTTCCGAAACGAATGAGTACCTCTCAGACGCTCGTCCTACCATCGAATGAGGTTAGTCT
+
:@AA:>>C@CCBBBDBCBBBCA@@D>A;92555;<<.5.59;;9:>88=3<38;999999*945AB@DCCCDDF=BBCCCDD5BA=B6;;;6;BB?BBBBBAC;;7;>AC@DCC?BBCCCBBBCCCCCCCCC@CCDC@DBBBDCBB>B?:;9;BBBCCBB>@@B?BBCACD?BAA598999/399:;ABBB3CD@BBBBC@?AA=A?DDCD?B=A@@@?9>=::9??;=;99939A@=AA:9999:999??@BBBBBBBBB?BBB@C:::B?BBBB=A=A@@@@
@ATNG8:00654:06346
GATGGTAGCTCACGTACGTCACACGTACTCATTCGTTTCGGAAGAGACAGGTACTTTAATAGTTAATAGCGTACTTCTTTTTCTTGCTTTCGTGGTATTCTTGCTAGTTACACTAGCCATCCTTACTGCGCTTCGATTGTGTGCGTACTGCTGCAATATTGTTAACGTGAGTCTTGTAAAACCTTCTTTTTACGTTTACTCTCGTGTTAAAAATCTGAATTCTTCTAGAGTTCCTGATCTTCTGGAGATATCATCAGCGACTACCATCGAATGAGGTTAGTCT
+
8::;@A??BABBCBCDAB@CCDCBBDAAACCE@@AAD=CC?C?CBBDDDD?CBBBC>C@DDBB>B>BBCCCCBA?<99999*9C>DDCC?CDED@BCB<@@9::CCCC@CECCCCBB=BCD?C?BCBBBBBB>BBBB>@@ABBCCC@A@AA>>>B?BBB?BB@D?AA@CABCCC@B====2<;>466666(5;<==5<9::<=@@@A<AAAA/A===A;A=AA<@>>>>@?=A8==@===///;7666=AAAAAD<==@A@???;@::;@:>>?@=A=AA;;;
@ATNG8:00661:06315
GATGGTAGTGATACAGATCAGACACCAGAAGATCAGGAACTCTAGAAGAATTCAGATTTTTAACACGAGAGTAAACGTAAAAAGAAGGTTTTACAAGACTCACGTTAACAATATTGCAGCAGTACGCACACAATCGAAGCGCAGTAAGGATGGCTAGTGTAACTAGCAAGAATACCACGAAAGCAAGAAAAAGAAGTACGCTATTAACTATTAACGTACCTGTCTCTTCCGAAACGAATGAGTACTGAGAGTACGATATGTCTACCATCGAATGAGGTTAGTCT
+
>>>>@CCC99<DCCCCBABBCCCCCACCC?BBAB99:;?CCBBCCC?AB?B?CCDAAA@@2A?BBBBBBBBBBB=BCCCCCC5BC@B@CCC;CCC?BBC@BCC;;8:@DD@DDC?BBCCCDCCCCCCCBBCD?CAAA>A@CCCCCB>B?B@@>ABBCCACC?AAACCD@?><?@@==?:::,8==9?FEFD2BB?CAAACCCDD<A8::::4929AA@@>@A@??BA?B?AA@:AAA>ABBBBBBBBABBBCBBBBBBBBAA@@<9=B==>=898A:>8==;;;
@ATNG8:00661:06357
GATGGCGTGTGAGAGTCTGCCCAGAAGATCAGGAACTCTAGAAGAATTCAGATTTTTAACACGAGAGTAAACGTAAAAAGAAGGTTTTACAAGACTCACGTTAACAATATTGCAGCAGTACGCACACAATCGAAGCGCAGTAAGGATGGCTAGTGTAACTAGCAAGAATACCACGAAAGCAAGAAAAAGAAGTACGCTATTAACTATTAACGTACCTGTCTCTTCCGAAACGAATGAGTACAGAGAGTACGATATGTCTACCATCGAATGAGGTTAGTCT
+
<<<>?C@A@@A@CBB;;;AAA=CGC@CCCB??<?4;<BAA<<5:A;A;AB;;;;;;';:A@@@??A<>CA6?=90000)00+/+000&0/95::88=B=CB>B?BC@BBB>AA<=<<=?>?@???@@@=CA??<>>==<<::6;=CAC@C?>?ABBB?BAAABB?AA=AAA?B@@@A9@??9?AAAA2@A=AAA@@A@@@9?9;=8818=A@;;;7;?==;<;<@>BCB7@BC?BAAB::9BABBBBCBBBBCC>>>AB??7;:>>?:?A??;>9<<:::
@ATNG8:00654:06360
GATGGTAGCGCGACACATAGATACAGTACTCATTCGTTTCGGAAGAGACAGGTACGTTTAATAGTTAATAGCGTACTTCTTTTTCTTGCTTTCGTGGTATTCTTGCTAGTTACACTAGCCATCCTTACTGCGCTTCGATTGTGTGCGTACTGCTGCAATATTGTTAACGTGAGTCTTGTAAAACCTTCTTTTTACGTTTACTCTCGTGTTAAAAATCTGAATTCTTCTAGAGTTCCTGATCTTCTGGATAGCGACGCGATATACTACCATCGAATGTGGTTAGTCT
+
////497:0////9::;;;=;99;655;;:554.444<2==050599956549>5555)579:;@;D@BBCB696<<9=>>>>+==7:8::)445949:;.56.56=6667;;;;;<55.554396>?@BB=??9<66506><=>666==<<<<==A9B==<@@:>:99949559;;;==<<.;)/)/////$/7=<A5<;;;;;<<<>:==AA.95;997<49905594?@@.90944<9:7;=>:>>>=669;;99;9444444/27////3//5:9>8==><6
@ATNG8:00654:06390
GATGGTAGACATATCGTACTCTCTGTACTCATTCGTTTCGGAAGAGACAGGTACGTTAATAGTTAATAGCGTACTTCTTTTTCTTGCTTTCGTGGTATTCTTGCTAGTTACACTAGCCATCCTTACTGCGCTTCGATTTGTGTGCGTACTGCTGCAATATTGTTAACGTGAGTCTTGTAAAACCTTCTTTTTACGTTTACTCTCGTGTTAAAAATCTGAATTCTTCTAGAGTTCCTGATCTTCTGGAGATACACATGATACTCTACCATCGCAATTGCCTAGTCT
+
<<B>@CCBBBCCBBBBCBBBBBCBCDBBBCBB?BBBB=BB?B@CBCBDBB@BB@AA@B?BBBB@B>BBBBBBBA@==;;;;.;A9@99:/9AAD>AA@=A?000>=?@=@BBBA?AA;?AA=A;A???@<<<;>>>AC7<<=><<=====AAA?==:=>>:>?<?=ADD:;;B;;4;;;;;/:4:4:::::+;=<<<6<67///<99=:>KEH/A;;:=7=:>=8>>>=BCB=C:>=?<::,//<7<@@;>>>>>>AA=>>>>>>=7=///6=7D:>><===A==
@ATNG8:00658:06362
GATGGTAGATACTCGCTGATACACCCAGAAAGATCAGGAACTCTAGAAGAATTCAGATTTTTAACACAGAGAGTAAACGTAAAAAGAAGGTTTTACAAGACTCACGTTAACAATATTGCAGCAGTACGCACACAATCGAAGCGCAGTAAGGATGGCTAGTGTAACTAGCAAGAATACCACGAAAGCAAGAAAAAGAAGTACGCTATTAACTATTAACGTACCTGTCTCTTCCGAAACGAATGAGTACTATAGACTATCTGAGACTACCATCGAATGAGGTTAGTCT
+
8844.4;<ADDC??=<@A9555555)5555)555444.439:;===<8;?5:48>=::;;:,9599------699918833333$3/38(///&///(/555///8815/5:37776:555>>B>AA@@BBBBC>BBAA?@@?@@@9:6;;?9989@AAB==C<?@CAAA@AC399@<??CCC>B@B?BBBBB3BB?BCA>:::=>:>:==?A8>8<=@@@;;;:8989;?<9::59AA397??@?@@BBBBBBBBA>>:>><<:;:6----86::@>/3.3:344
@ATNG8:00658:06378
GATGGTAGGCGACATACATACGCGCCAGAAGATCAGGAACTCTAGAAGAATTCAGATTTTTAACACGAGAGTAAACGTAAAAAGAAGGTTTTACAAGACTCACGTTAACAATATTGCAGCAGTACGCACACAATCGAAGCGCAGTAAGGATGGCTAGTGTAACTAGCAAGAATACCACGAAAGCAAGAAAAAGAAGTACGCTATTAACTATTAACGTACCTGTCTCTTCCGAAACGAATGAGTACAGAGAGTACGATATGTCTACCATCGAATGAGGTTAGTCT
+
788;:;@C@B;::;;666>@?==>><B=B=9;9AAA?C@@@@>>CC@@@>@?BBBBBHII5B@AAA996D@?CB9??::;;;';?9=5:::*;CB@CCCC@A@DD?C@BC?CCH@A@@AA;;;BAFDAAACB?A@BD@FCCBBBCB?B@C;;;;CDCDECB?BBCDCD>AA?BBC?AAA@@:@?=9::999(:A?AACBCBABC>A>ABB@<@;>?@@@>AA?@@@A?@=?@D=A@A7:9@>?>AAABBBBCFCCC???B::9AA=@CCA=8888<8<8==:;:
@ATNG8:00659:06384
GATGGTAGGCACTGCGCACACATCCCAGAAGATCAGGAACTCTAGAAGAATTCAGATTTTTAACACGAGAGTAAACGTAAAAAGAAGGTTTTACAAGACTCACGTTAACAATATTGCAGCAGTACGCACACAATCGAAGCGCAGTAAGGATGGCTAGTGTAACTAGCAAGAATACCACGAAAGCAAGAAAAAGAAGTACGCTATTAACTATTAACGTACCTGTCTCTTCCGAAACGAATGAGTACGAGAGAGCACACGTGTCTACCATCGAATGAGGTTAGTCT
+
AABC?BAC?AAB;;5=455;666>A6;;;7555>55.64556666=:==<@;@<665<::'8.4434<<;999;2///7777'7729.555&5;<9=BCB696;;7;;BC@C;:8:A@?@DCBCCBBBBBBB?B@@@>A@@@?@892:4444.5A<<<=:?<:=?==B>BB?BB=8B=:::29;;177789(8A?A:;8@>;>@9@7:8758<9::??>;?======6;1377)3<</44=@?>AA=;;9557?BBCB@@;==>;7=9558;<<<>9;7=?898
@ATNG8:00660:06363
GATGGTAGGACGAGCGTCTGAGAGGTACTCTTTCGTTTCGGAAGAGACAGGTACGTTAATAGTTAATATCGTACTTCTTTTTCTTGCTTTCGTGGTATTCTTGCTAGTTACACTAGCCATCCTTACTGCGCTTCGATTGTGTGCGTACTGCTGCAATATTGTTAACGTGAGTCTTGTAAAACCTTCTTTTTACGTTTACTCTCGTGTTAAAAAATCTGAATTCTTCTAGAGTTCCTGATCTTCTGGATATGAGTGACTCGTGCTACCATCGAATGAGGTTAGTCT
+
@@@@@BCC@BBBBCDCCBBABBCC@BBBBBBC=C@@@<AC?C@CCCCCDD@CCCBB?B?CCCD?C?CCCCCBBCA=99:::)9@:A???<?DGDACAB@BB599?@CB>CCAAA????ABC?C?B@ABBBBB?BCCC>AABBBAAA@>>@AAA::5:@@;@?<B=DCA>>?AAA;A;;;;3<<A=@@AAA/A@@@@:>>>BCA>=77088887#677?;>=9=B7<ACBBBB>B>B>>>BB>?>C@CCBBBBBBBAA@BB>?>CCC@C@ABC?A@BB>B>BC=>>
@ATNG8:03336:01297
GATGGTAGACACGTGTGCTCTCTCGTACTCATTCGTTTCGGAAGAGTCAGGTACGTTAATAGTTAATAGCGTACTTCTTTTTCTTGCTTTCTGTGGTATTCTTGCTAGTTACACTAGCCATCCTTACTGCGCTTCGATTGTGTGCGTACTGCTGCAATATTGTTAACGTGAGTCTTGTAAAACCTTCTTTTACGTTTACTCTCGTGTTAAAAATCTGAATTCTTCTAGAGTCCTGATCTTCTGGGTCTCTCTCTCACGCACTACCATCGAATGAGGTTAGTCT
+
BBCB?BCDDCB;;9@@999BB@ADBABBBBBC@CCCB=BC@B?BAAABBD?BBAAA=@?BBBB@D?AABBCCDBA>ACDDD1>>>A=?>4/00<>,0/:6:9222256<9>??>CABB@BCC@B?BCCCBABB>BGEC@CBAABBBBCCCBCA@@C?CCC@BB?B?CBCBBBBCC>ABCCC6>9=:9:9:*;AAAC>CBBCCCBBBBBCCCC5BBBBC@CACD@CBCDBBBB?BCCDDD?BBCC=CBCCCCCCBBCCCCDCCBB@CDCCC?BBBB?B?BCBBB
@ATNG8:03349:01324
GATGGTAGTGTCAGTGCGCGTCGTCCAGAAGATCAGGAACTCTAGAAGAATTCAGATTTTTAACACGAGAGTAAACGTATAAAGAAGGTTTTACAAGACTCACGTTAACAATATTGCAGCAGTACGCACACAATCGAAGCGCAGTAAGGATGGCTAGTGTAACTAGCAAGAATACCACGAAAGCAAGAAAAAGAAGTACGCTATTAACTATTAACGTACCTGTCTCTTCCGAAACGAATGAGTACGAGAGAGCACACGTGTCTACCATCGAATGAGGTTAGTCT
+
55==5:;;;;??><><<55544:4505<D?<?9;95.47A>=::>>9<@=@???@AACCC3D@???BBAAA9:92:;@CCDD?FF@C@CIH<CBJ@CCCBBBBBD:;:;C@CCC?A;;;CBBA@@@BBBCCB?CBBB?AA@BBBBB?A=B997::DDCBCB>AABCBB@BA:?:8188888*686166666(//(/.//7798<9>5@8884859;BDC@DCABBCD?A?@@B<B::6:??@@@ABA@AA999:AABBB>>:://)/66>?=AAAD3808AA;;
@ATNG8:03349:01329
GATGGTAGCACGACACGACGATGTGTACTCATTCGTTTCGGAAGAGACAGGTACGTTAATAGTTAATAGCGTACTTCTTTTTCTTGCTTTCGTTGGTATTTCTTGCTAGTTACACTAGCCATCCTTACTGCGCTTCGATTGTGTGCGTACTGCTGCAATATTGTTAACGTGAGTCTTGTAGAACCTTCTTTTTACGTTTACTCTCGTGTTAAAAATCTGAATTCTTCTAGAGTTCCTGATCTTCTGGCTCTCGTAGACAGATACTACCATCGAATGAGGTTAGTCT
+
4454.5=455;;;;;;;:<55566>>=>CBBB@B@@A;@@=A=BA???BB?B???B@B?BACC?D>BCB@@;9//(//666)384>BBA8>BB?A39999)9>9>872<<.56559=??=@@?;?=@@?>;;;B<@@AA;=;;;;;>?;;;AA;;;<786789:4;7===?==>@@<@@BAA<A<@;>=?=?.::AAA7>>==@@BAAA39999)8777A<A>BB:>>@@AAA<A<AA@>@@:<<<:<==>@=<=AAB???>>:::@<;;;AA;?@>=:=<?BBBB
@ATNG8:03357:01308
GATGGTAGTGATACAGATCAGACACCAGAAGATCAGGAACTCTAAGAAGAATTCAAGATTTTTAACACGAGAGTAAACGTAAAAAGAAGGTTTTACAAGACTCACGTTAACAATATTGCAGCAGTACGCACACAATCGAAGCGCAGTAAGGATGGCTAGTGTAACTAGCAAGAATACCACGAAAGCAAGAAAAAGAAGTACGCTATTAACTATTAACGTACCTGTCTCTTCCGAAACGAATGAGTTCGTGTGCGAGTGTCTCCTACCATCGAATGAGGTTAGTCT
+
/99:6:;===B=?<<<?>=BBC>>B9<@@;@@44//)/)/////(//(3:383//(/9999:+74999<87555790../7777'775;.555&5;<9>;;;>666?:??BB<@:8-7=8;@A@@ABCBBBDCCADFCC?@A?@????>@>B@@>ABAACCBB?BBBCCC?BC?BBB<??AAA9?==;88888(8>:>888;;;>@<@=BA>>:>:==CBB?B@@@AAB?B=??A9B::7:A@BB@BAA@@000>00/8BA?;@==8<?>=>;:88=<@;@@9<<
@ATNG8:03360:01290
GATGGTAGGCGAGAGTGAGACGCAGTACTCATTCGTTTCGGAAGAGACAGGTACGTTAATAGTTAATAGCGTACTTCTTTTTCTTGCTTTCGTGGTATTCTTGCTAGTTACACTAGCCATCCTTACTGCGCTTCGATTGTGTGCGTACTGCTGCAATATTGTTAACGTGAGTCTTGTAAAACCTTCTTTTTACGTTTACTCTCGTGTTAAAAATCTGAATTCTTCTAGAGTTCCTGATCTTCTGGATACACTCATGGCACCTACCATCGAATGAGGTTAGTCT
+
:?@@8A<=8=<666<<;;;;<<<;;;<<@@@@<@BCE=CA8:6:?@BDCB?ADA99599>?AB?B>BBCCBBA9<1:;575(7:3=886)2978,7886AE;>>@@??9<:::?>@@7;;>;?<@@A;;;=>9=@8818=<<=>;;;?@@@>::<5///6:;9@7@@@@??@@B<>>@@@5@<A:>>AAA.<=ADD7::@@>@BA<>:>???/><==>:>=@@<@@AA===<A=:;;?=<9=??<@@@@@>>>@@@<@@?<@AA:???AA;;779495;565<
@ATNG8:03360:01294
GATGGTAGCATCATGCATATCTCACCAGAAGATCAGGAACTCTAGAAGAATTCAGATTTTTAACACGAGAGTAAACGTAAAAAGAAGGTTTTACAAGACTCACGTTAACAATATTGCGGCAGTACGCACACAATCGAAGCGCAGTAAGGATGGCTAGTGTAACTAGCAAGAATACCACGAAAGCAAGAAAAAGAGTACGCTATTAACTATTAACGTACCTGTCTCTTCCGAAACGAATGAGTACTGCGTCTCACTCTCGCCTACCATCGAATGAGGTTAGTCT
+
;B@:7@;=BBCCCB@@BCCCCBB;:69<>::@C::9=A8?B@BAAA>@?9?<8977399;)62788>>>A<99=377@====+@B;@2999&5<=9>C>C?CCCE@A>AC?AAA=??C@CAAACCBBBBBAA?CDCC?BAAAAAB><>;>8:49@<@C???<>>>A@@=AB=;:;375755,555.55557(97:=>>@@>>>;>=@==><A<@@A>>:>@@@>==<A;===7<BB?BBBA>><778@A???>>>@=:;;<@AA=A;;;D:888;;@;>>>A>
@ATNG8:03361:01292
GATGGTAGGCACTGCGCACACATCCCAGAAGCATCAGGAACTCTAGAAGAATTCAGATTTTTAACACGAGAGTAAACGTAAAAAGAAGGTTTTACAAGACTCACGTTAACAATATTGCAGCAGTACGCACACAATCGAAGCGCAGTAAGGATGGCTAGTGTAACTAGCAAGAATACCACGAAAGCAAGAAAAAGAAGTACGCTATTATCTATTAACGTACCTGTCTCTTCCGAAACGAATGAGTACATAGATATACGTATAGCTACCATCGAATGAGGTTAGTCT
+
@@@@5::;6:995655569995555)49<7565>955158<<<;;;>:=<9=8555::==?+:6:<======>>=33349999(9:49.555&5<<7<;;;=<::@4:5;A?AAB?BBBBDDDCEBCCCDBBB@C@@@?@???999>8<:>00-0@@@A@AAACCBABB???;?@A<@@A>?3565-5:<<?/==<?788@@@BA=BB?=>=<@<>>>>><?;;;<<;*/,/>>6:::9:==>???;;;@@@@A>>>@@A;;;A::7;;;;>-//<<1;6;?>??
@ATNG8:03322:01356
GATGGTAGCTCTGCTCTGACTCTCGTACTCATTCGTTTCGGAAGAGACAGGTACGTTAATAGTTAATAGCGTACTTCTTTTTCTTGCTTTCGTGGTATTCTTGCTAGTTACACTAGCCATCCTTACTGCGCTTCGATTGTGTGCGTACTGCTGCAATATTGTTAACGTGAGTCTTGTAAAACCTTCTTTTTACGTTTACTCTCGTGTTAAAAATCTGAATTCTTTTAGAGTTCCTGATCTTCTGGATACACTCATGTGCACCTACCATCGAATGAGGTTAGTCT
+
>@>:=@=BCGDCBBBCCBB@CCBBBBBBFD??=?BBB=BB@C@CCEBBBC@CCBCB@C@CCCC<@>@CBBCDCCC?AACCC1CD>ABBC<@@BC@BCC@CD;;:ACCCACCCBCCCB@BBC@C?CCCCABAB<??CC?CBBBA?@?CBCCB@A@A=ABB=A@<><?@AABCBCC?C;:::.;>B=;;;;;*;BBBB>BABBCCGBBA5;;;;*;AABB@CADDCD;CCCCB@B?BCBCCD@CBB@BCCCBBCCD???BBBB?BBB@BAABC>A@BB?B?CDAA@
@ATNG8:03329:01354
GATACATAGTACTCATTCGTTTCGGAAGAGACAGGTACGTTAATAGTTAATAGCGTACTTCTTTTTCTTGCTTTCGTTGGTATTCTTGCTATTTACACTAGCCATCCTTACTGCGCTTCGATTGTGTGCGTACTGCTGCAATATTGTTAACGTGAGTCTTGTAAAACCTTCTTTTTACGTTTACTCTCGTGTTAAAATCTGAATTCTTCTAGAGTTCCTGATCTTCTGGGTCTACGCTCGTCTCGCTACCATCCGATGAGGTTAGGTTCTACTACACCCGAAC
+
494445=>=BBCBB@C80/;;)//)/)//7::@A??>===6;50//606(--66/////(/9999)75.6///(///(-02250..(.3355;.72222229122.272789///6608>:@:>6668///33559557=3;5715;6;4955555587275553)3(.(.6666(55777-5585556755+...&....3.3333.57:9557*.-.6989=7;99949---8---6577;;88322(,*,(*222473813346062,,,25555,,,(,
@ATNG8:03333:01344
GATGGTAGCTCGCTGATGATATCTCCAGAAGATCAGGAACTCTAGAAGAATTCAGATTTTTAACACGAGAGTAAACGTAAAAAGAAGGTTTTACAAGACTCACGTTAACAATATTGCAGCAGTACGCACACAATCGAAGCGCAGTAAGGATGGCTAGTGTAACTAGCAAGAATACCACGAAAGCAAGAAAAAGAAGTACGCTATTAACTATTAACGTACCTGTCTCTTCCGAAACGAATGAGTACGAGAGAGCACACGTGTCTACCATCGAATGAGGTTAGTCT
+
?A@@5::=@<<<<;;;?AACBCCA@?@CM?BCB@@@=?<@BB?>>D?BB?B?999==@@@2A?BBBABBBBA==5=>@?>=>0=A;A:@@A7?>B:<@<>?>B>C=A>@@=?@@;?A@@ACCCCDDDDCCBB?BBCC>AAA@@A@C>@=A997:BAABCCC?BBBBAA?BD@AA@<?@999,9:9188888(7>:C:;;>>>@A=A:=>BB:=:=@BBB@BBBBBCC@C?BBB>BBB?BBBBCCCCCCBB????BCDDAAAA@>>:=788@<?>@@9<6<B::;
@ATNG8:03336:01353
GATGGTAGTGTGTCTCTGAGAGTAGTACTCATTCGTTTCGGAAGAGACAGGTACGTTAATAGTTAATAGCGTACTTCTTTTTCTTGCTTTCGTGGTATTCTTGCTAGTTACACTAGCCATCCTTACTGCGCTTCGATTGTGTGCGTACTGCTGCAATATTGTTAACGTGAGTCTTGTAAAACCTTCTTTTACGTTTACTCTCGTGTTAAAAATCTGAATTCTTCTAGAGTTCCTGATCTTCTGGTCTACTACACTGTACTCTACCATCGAATGAGGTTAGTCT
+
;;==?A<CBBFEEJB<ACCDDCBAC@@@AA??=@DFE>CC?C?BC:;:BB@BCCCC@C@EBBB?CBCCCCBBBCC?CCCCB0:;8;@DD<;;;C@BBB>BB>AAACCCACCCCECCC@CCC?B?CCCIBCCB>@@BB999CCCBBBCBBBCCBCD?AAC@CC?C>BBBBBBCBB=?::::-:4;;;;:;-;BBCC>CBCCDDBCCCFCCCC5BBBHCADACC?BBBBB@@>@@CBBCBB>A@B@BBBBCCCCBCBBCCCCCCDDABBBBC?AA@@<@<@AAAB
@ATNG8:03339:01349
GATGGTAGATACTCGCTGATACACCCAGAAGATCAGGAACTCTAGAAGAATTCAGATTTTTAACACGAGAGTAAACGTAAAAAGAAGGTTTTACAAGACTCACGTTAACAATATTGCAGCAGTACGCACACAATCGAAGCGCAGTAAGGATGGCTAGTGTAACTAGCAAGAATACCACGAAAGCAAGAAAAAAGAAGTACGCTATTAACTATTAACGTACCTGTCTCTTCCGAAACGAATGAGTACGAGAGAGCACACGTGTCTACCATCGAATGAGGTTAGTCT
+
54>>:>CCCCBBC><;;>C?@@AAA<ABB??CA@::7:?AAA9:9C?CE@D?:9::8@@@/=:<<;>?>@>AAA:;;ABCCC5AB?B5<<;6;BA=9;9@CCECC?C?CC@BBB<?>>=@CCCDDCB@ADDD@BBBB>AAAABBBB>B@C??=@BBBBCDD=ABCCBB@BB?@A@9??988*8:97889889%/<7<///@@C??;?;@@BD;@;@ABBB?BCBBBBB@B@BCC>CBB?AAABBBCBAAAA?>@?BAA?=AAAA?@;?@>>?=AA>>;;6<A:99
@ATNG8:03341:01350
GATGGTAGTGTGTCTCTGAGAGTAGTACTCATTCGTTTCGGAAGAGACAGGTACGTTAATAGTTAATAGCGTACTTCTTTTTCTTGCTTTCGTGGTATTCTTGCTAGTTACACTAGCCATCCTTACTGCGCTTCGATTGTGTGCGTACTGCTGCAATATTGTTAACGTGAGTCTTGTAAAACCTTCTTTTTACGTTTACTCTCGTGTTAAAAATCTGAATTCTTCTAGAGTTCCTGATCTTCTGGTAGAGCGTGCATATATCTACCATCGAATGAGGTTATTCT
+
9:993::<<@<@;;;9995555<;@@??99:@<@:;;9;D@F@CCBBBCC@CCCCB?B@CCBA=@ADDDEBBB>>;99999*;D>B@@@:@A;;4;;;5;B<@ABDBB@BCFCCCCC@CCC?C?CCAAAAAA?CCCC?CABAABCCBBDCBAACC@BBB?BB@B>AACCCCBBC@CBBBA8@=?;:::::*;@@AE=BBBBGDBBBB>BBBB0BAABC?A=AB?AABCCBB?B@BCBBBC<A@B@BBCCCBBB@@@CCCCCCCCC@B@AAC=@@8848?@@?BB
@ATNG8:03346:01337
GATGGTAGGACGAGCGTCTGAGAGGTACTCATTCGTTTCGGAAGAGACAGGTACGTTAATAGTTAATAGCGTACTTCTTTTTCTTGCTTTCGTGGTATTCTTGCTAGTTACACTAGCCATCCTTACTGCGCTTCGATTGTGTGCGTACTTCTGCAATATTGTTAACGTGAGTCTTGTAAAACCTTCTTTTACGTTTACTCTCGTGTTAAAAATCTGAATTCTTCTAGAGTTCCTGATCTTCTGGTGAGATATGCATGATGCTACCATCGAATGAGGTTAGTCT
+
49<=<A=C=B@@964:555<<@>@=@@@@BBB?BAAA<AB?C@BBCCCCC@CCCCC@B@CECC?C@CCCCC::;@>;;;;;*;@<@@BE>CCAC?ADD@CB?A@@CCCBCCCCCCCB?BDD?B?BCBBBBBE@CCCC@CA@@CBBABBD?BABCB?BBB?BB?C?ABC@@@BBCACCCCC9B;@9;::;.;AAAB=CBBBBBCBAAAGDDD5FCBEC@B@CC?@@@CBBB?C@CCBBCA<?>@<ABBCCDCCCCCCCCBBBCCD@CCAAC?BB9989=@@B@@
@ATNG8:03346:01358
GATGGTAGTACATGATAGACGACACCAGAAGATCAGGAACTCTAGAAGAATTCAGATTTTTAACACGAGAGTAAACGTAAAAAGAAGGTTTTACAAGACTCACGTTAACAATATTGCAGCAGTACGCACACAATCGAAGCGCAGTAAGGATGGCTAGTGTAACTAGCAAGAATACCACGAAAGCAAGAAAAAAGAAGTACGCTATTAACTATTAACGTACCTGTCTCTTCCGAAACGAATGAGTACGTGTGCGACGTGTCTCCTACCATCGAATGAGGTTAGTCT
+
BBB>7;;=A?;?=655;;<>>=>B=1555.//----(-(-88;;;;797178779::<<<*<9>CCCFFDCBCC=BBCCBCB2CC?C>BBB:BBC@AA@ABCCCC>B>CC?BBC>AA>>@CCCCCBCCECCC@CCAA?@ABCABBB?B@CCC@CBBBBBBB@BBBBBB?BB?BBB@BBAA@9?=>9:99999%0<7<///=<BBA<A:=?AB=A=;:ACC@DDAABBB?A?::94;@?9?BBABBBBBB>@>BCD>??A====ABB=???><6<A<<9=:>B@@A
@ATNG8:03348:01358
GATGTAGTGTGTCTCTGAGAGTAGTACTCATTCGTTTCGGAAGAGACAGGTACGTTAATAGTTAATAGCGTACTTCTTTTTCTTGCTTTCGTGGTATTCTTGCTAGTTACACTAGCCATCCTTACTGCGCTTCGATTGTGTGCGTACTGCTGCAATATTGTTAACGTGAGTCTTGTAAACCTTCTTTTACGTTTACTCTCGTGTTAAAAATCTGAATTCTTCTAGAGTTCCTGATCTTCTGGTAGAGCGTGCATATATCTACCATCGAATGAGGTTAGTCT
+
8;0//////555;;:>A;;444444443344255>A7>><@;?9/0777)//77:)/)5;;;5;7;><;:5555.44444$49.4444)/7//)/9949:.55999;7<=@@>>><499@?C?;;:C;66B=@=00+0000/7779:///7700)/::6::6<7=?;:955552999:.9.5.5555&5:===066<<<<>><@5=999(9;=<<=<=?>;?BBAAAC?B?B@?@A@=@:;5;A@@9:99===?>??@>=>@04844?<877A;@>8:9CC
@ATNG8:03350:01341
GATGGTAGACATATCGTACTCTCTGTACTCATTCGTTTCGGAAGTAGACAGGTACGTTAATAGTTAATAGCGTACTTCTTTTTCTTGCTTTTCGTGGTATTCTTGCTAGTTACACTAGCCATCCTTACTGCGCTTCGATTGTGTGCGTACTGCTGCAATATTGTTAACGTGAGTTCTTGTAAAACCTTTCCTTTTACGTTTACTCTCGTGTTAAAAATCTTGAATTCTTCTAGAGTTCCTGATCTTCTGGATATGAGTGACTTCGTGCCTACCATCGAATGAGGTTAGTCT
+
44998:;;CBBBC@656<?;;<===<<;555947977/--(-0----//68289<<<39,72553905898;222726;>:>*==8<6522&2222.56627C=A>><;;<@>>>FB>>:>DE=B;?77///9<4>>>>=@@@;;=>:::::///9</3355//*/496=;9----;)--666)5/58.:4:99,77::7387757/./3;4=>>=.=:;7:==A<@@==>>@A??<?<??@AAB:==A;???@@@@@??<956---3-2272--/;=7=9:969066999
@ATNG8:03358:01347
GATGGTAGAGAGAGCTCTCTCATCGTACTCATTCGTTCTGAAGAGACAGGTACGTTAATAGTTAATAGCGTACTTCTTTTCTTGCTTTCTGTGGTTATTCTTGCTAGTTACACTAGTCCATCCTTACTGCGCTTCGATTGTGTGCGTACTTCTGCAATATTGTTAACGTGAGTCTTGTAAACTTCTTTTACGTTTACTCTCGTGTTAAAAATCTGAATTCTTCTAGAGTTCCTGATCTTCTGGTTGAGATATGCATGATGCTACCATCGAATGAGGTTAGTCT
+
5=::5:<=556<655<<;;;>==<6665;;9;39//)/8995;;;;;?@>A@@?B6?;>;;?8>5>:;<?@?>>87999+7=8777;.;;;;;(/(/5222(-----/)/<;;99///47::484:;:;;;@C47847-49=?>>?C@AA>AAA>>:>CA:<<18/779@==@992/8::).-(-588+8::8809444:44555.5555$55555.5.55.59566>=9>:;;:;;9.4//)/)//779<<666>===<<<;;49559?;?BAA;A9@<@99
@ATNG8:03362:01334
GATGGTAGCACACGAGATCTCATCGTACTCATTCGTTTCGGAAGAGACAGGTACGTTAATAGTTAATAGCGTACTTCTTTTTCTTGCTTTCGTGGTATTCTTGCTAGTTACACTAGCCATCCTTACTGCGCTTCGATTGTGTGCGTACTGCTGCAATATTGTTAACGTGAGTCTTGTAAAACCTTCTTTTTACGTTTACTCTCGTGTTAAAATCTGAATCTTCTAGAGTTCCTGATCTTCTGGGCAGACTCTCACACGCCTACCATCGAATGAGGTTAGTCT
+
;::<=BBBCBBCBBBAAABBBBBA@BCCCCCE@B@@@;@A=A=ABAABBB@DC@?@@D=@<B>8>8=BBBBBBBB>AA<;;)@=4<:;9.79=>8?B?9>>700078949>>@@A@B<@@@<A<>>?=;;;>:===><>>???@==>@BB??8885;::5:A<A<@@@>>=A>>:=::::2:9@-//:::+:9677.366//.556;////(..--2(-.326778555034933266-..9=4;666;;==>>>?AAA=ABB=?===A===>A:=8=??>>
@ATNG8:03363:01358
GATGGTAGGCGTGTGAGAGTCTGCCCAGAAGATCAGGAACTCTAGAAGAATTCAGATTTTTAACACGAGAGTAAACGTAAAAAGTAAGGTTTTACAAGACTCACGTTAACAATATTGCAGCAGTACGCACACAATCGAAGCGCAGTAAGGATGGCTAGTGTAACTAGCAAGAATACCACGAAAGCAAGAAAAAGAAGTACGACTATTAACTATTAAACGTACCTGTCTCTTCCGAAACGAATGAGTACTATGTAGAGCTCTATACTACCATCGAATGAGGTTACGTCT
+
:;;<:==<7>666;<<<B>=>>955)5<<7=;555<7<5:896///)/8383///76:::$/(/66688=:::;19332222$266.515::+7765922262222+2.5637..(..533355:;<<8;;AA=@?<@7///////><A;>>A=AA@A@A@@=?;;;AC=;;188=8=?>>B9>>A988888(8::===AA=>;;:567<///)--)-///6/366///<4<49990777)/-66,----2236788:99>9A@@@>>7;;=?>9=6//+/7///655
@ATNG8:03367:01361
GATGGTAGTGTGTCTCTGAGAGTAGTACTCATTCGTTTCTGAAGAGACAGGTACGTTAATAGTTAATAGCGTACTTCTTTTTCTTGCTTTCGTGGTATTCTTGCTAGTTACACTAGCCATCCTTACTGCGCTTCGATTGTGTGCGTACTGCTGCAATATTGTTAACGTGAGTCTTGTAAAACCTTCTTTTACGTTTATTCTCGTGTTAAAAATCTGAATTCTTCTAGAGTTCCTGATCTTCTGGGATGTGTGCGCAGTGCCTACCATCGAATGAGGTTAGTCT
+
DDC??CBDDDBBCC>=BAAAABBBBBCCBBB?<?8990;B?A?BCCCCCC@CCCCC@B@CCBB?C@DCCCCDC@?:99999):?;?:;:6:ABB@BBC@BA:;:AAAC@BCDEDBBC@CBD?B?CCCBAAAA>ADCC>A@BAA@@@DCCCCAAAC@CBB@BC?A?BBBBBBBA@;=:9:9.;5;:;<<;.:@@@A<@@<@@@BBCC@CCCG5CCBBC@C@BB?BBCDECB?A>BBCCCC@B>=<3=0000>>BCCCCDBFAFDD?B@DBB?BC@@=??BCB@@
@ATNG8:03321:01404
GATGGTAGTAGTACACTAGTCATACCAGAAGATCAGGAACTCTAGAAGAATTCAGAATTTTTAACACGAGAGTAAACGTAAAAAGAAGGTTTTACAAGACTCACGTTAACAATATTGCAGCAGTACGCACACAATCGAAGCGCAGTAAGGATGGCTAGTGTAACTAGCAAGAATACCACGAAAGCAAGAAAAAAGAAGTACGCTATTAACTATTAACGTACCTGTCTCTTCCGAAACGAATGAGTACTGTATCTATGTGTGCGCTACCATCGAATGAGGTTAGTCT
+
@@;??BB;66;;=566;;;:;4455.555.59:<;?7?6;;?666>8::7837:/0+0>>>,:76//38766666.///9;;;+;:3:.555&5<<566659;://+/399477=6::=?B@@ABBABBCCCE@DCCC@CB??@BCB>B?B;;6;@@?AAAA?BAAAAA=@@=:::=A?ACC==:94555555$/737///<377>7;499994<9=<BAA=AAAA;9:@C????<?CC<>>CCCBB??????B?998>;;898D==:>>>>?;?A@A=??AB:;;
@ATNG8:03322:01415
GATGGTAGTGTCAGTGCGCGTCGTCCAGAAGATCAGGAACTCTAGAAGAATTCAGATTTTTAACACGAGAGTAAACGTAAAAAGAAGGTTTTACAAGACTCACGTTAACAATATTGCAGCAGTACGCACACAATCGAAGCGCAGTAAGGATGGCTAGTGTAACTAGCAAGAATACCACGAAAGCAAGAAAAAGAAGTACGCTATTAACTATTAACGTACCTGTCTCTTCCGAAACGAATGAGTACGAGAGAGCACACGTGTCTACCATCGAATGATGTTAGTCT
+
44;=7;?CBCA@ADICCBCCB>ABB9CCD?CBBBCC@C=@?CCCCB>AA?A>AB@@ABBB3B@BAAADCBBBCC=B@CDDED5BB@B?CCC<BAB=B965=<;4909:>?=BCB=ABBBBCCCGEECCCCCC?BBBB@BBAA??>>8@=@AA>ABBBBCCC??>>BBB@BB?BBB?BBBBA<?;;6;@@@@/>?;?787BCAAA=A:??>@;@=AABBA?ABBBAAA@B@CCC=BBB?BBCBAABBBCBAAABBBB@@A?>>>>>;?@@@A<ACCAAA:=A:::
@ATNG8:03323:01395
GATGGTAGGACGAGCGTCTGAGAGGTACTCATTCGTTTCGGAAGAGACAGGTACGTTAATAGCTAATAGCGTACTTCTTTTTCTTGCTTTCGTGGTATTCTTGCTAGTTACACTAGCCATCCTTACTGCGCTTCGATTGTGTGCGTACTGCTGCAATATTGTTAACGTGAGTCTTGTAAAACCTTCTTTTTACGTTTACTCTCGTGTTAAAAATCTGAATTCTTCTAGAGTTCCTGATCTTCTGGTGTCTGATCTGTATCACTACCATCGAATGAGGTTAGTCT
+
BBCB@BCE>ABBB@<=96;CEDDD?CBBCCCB@CCCC>CB@B?BCBBDCC@CEBBB@C?CBBBDC@DBBC@@@DD?BBDDD5BB>AACE>BBAA>ABB@BC=@?BBBB@CCCBABBB@BBB>B@CDCBBBCC@CCCB?B@@@AABBBCCBBBBBB?CCC?CC=A=AADDBCBBB=?9999*9;@9:::::*;BBBC>BADCCGCBCEADEED5CBBBC@C@BC@CBCBBBB?B@DABBCB=?>@;ABCBBBBBBBBCBBBABBBB?BBCAA=@@?@=?=??>?=
@ATNG8:03325:01419
GATGGTAGGAGACACGTCGCACACGTACTCATTCGTTTCGGAAGAGACAGGTACGTTAATAGTTAATAGCGTACTTCTTTTTCTTGCTTTCGTGGTATTCTTGCTAGTTACACTAGCCATCCTTACTGCGCTTCGATTGTGTGCGTACTGCTGCAATATTGTTAACGTGAGTCTTGTAAAACCTTCTTTTTACGTTTACTCTCGTGTTAAAAATCTGAATTCTTCTAGAGTTCCTGATCTTCTGGTATACACACTCGCTCGCTACCATCCGAATGAGGTTAGTCT
+
:@A@8<<?;BBBCC>=A@=ABAAA@A;@ABAC?;;<C<@@?C????BBBA>A@A@@<=2;8:96;7888=<==<;78====*9916555,5777,3375;@<====>>6;;>>>ABC=AAB<?;?><;;;;@:>===5;;==;<<=;::AA<9983///3561609=>>9::=<8<<=;=-=5;6;@@@@/@A@@@9>>@@?>:9::1::::*;===@=@=??<ABBA@@@<@<?@@@==:>AA<AA@@@@;=66699=>>>>=97;661795222207433337
@ATNG8:03326:01426
GATGGTAGTCTCAGATAGTCTATAGTACTCATTCGTTTCGGAAGAGACAGGTACGTTAATAGTTAATAGTCTGTACTTCTTTTTTCTTGCTTTCGTGGTATTCTTGCTAGTTACACTAGCCATCCTTACTGCGCTTCGATTGTGTGCGTACTGCTGCAATATTGTTAACGTGAGTCTTGTAAAACCTTCTTTTACGTTTACTCTCGTGTTAAAATCTGAATTCTTCTAGAGTTCCTGATCTTCTGGGTCTCTCTCTCACGCACTACCATCGAATGAGGTTAGTCT
+
////4::;00;;;?<ABBBA=>>>@A;;555<9<?@G8>?:>9;;;<<5646?A>C?C8:5<<79+-------68993/33333#371778823343-33/)/9)///66828933333=4:::6?>@@@BBBBB?BBAA6:;@@?@;88:...---705,-(/8)/)///5556<A495555&5.5.56DA9999BF<A=C@@@?955.959*400//)/5<@;==999>:5:5:<<<<@?BBCG?BBBB;;;A@@@AB@@@AAC?CB?@@89:@A?C>?@CCC
@ATNG8:03333:01398
GATGGTAGATATATGCACGCTCTACCAGAAGATCAGGAACTCTAAGAAGAATTCAGTTTTTTTAACACGAGAGTAAACGTAAAAAGAAGGTTTTACAAGACTCACGTTAACAATATTGCAGCAGTACGCACACAATCGAAGCGCAGTAAGGATGGCTAGTGTAACTAGCAAGAATACCACGAAAGCAAGAAAAAGAAGTACGCTATTAACTATTAACGTACCTGTCTCTTCCGAAACGAATGAGTACTGTATCTATGTGTGCGCTACCATCGAATGAGGTTAGTCT
+
::::3999;99<<665=:::;;;>>;=>>;<;;5544:2688//(/6067050/////////".2.22<==<AA@=8<9:5<<<)<@8@8@@@4@<@=@@BBBB@;;44.4:5:>:7:<=BABBCBB<<;BCBB?BAAA;@@>>?>=?9>=A;;69?A@AAAC>B???BC?BA@BCB?B??<A8>77/5:::;.9=7=8::?>;<=7;7:@@B=C<A>BBC@BBBBBCC@D=??A9@?A79:??BBBBBABAB???CBA<<////8:3797;;5;ABB@B?CBBA@
@ATNG8:03340:01401
GATGGTAGGACGAGCGTCTGAGAGGTACTCATTCGTTTCGGAAGAGACAGGTACGTTAATAGTTAATAGCGTACTTCTTTTTCTTGCTTTCGTGGTATTCTTGCTAGTTACACTAGCCATCCTTACTGCGCTTCGATTTGTGCGTACTGCTGCAATATTGTTAACGTGAGTCTTGTAAAACCTTCTTTTACGTTTACTCTCGTGTTAAAAATCTGAATTCTTCTAGAGTTCCTGATCTTCTGGGCTACGCTGATATGCGCTACCATCGAATGAGGTTAGTCT
+
BBBB@BABABBBBB??@?ABCBBC@DCCCCCC@CBBB=BC@C?CCCCCCC@CCCCC?C?CCBA?BACCCCBBBCC>99999'9@<@???:@C@A@BEC@CC?BBCCCC@BCDDCCBB=CDD?A?BDCCBBBB@CCBCB<A@AAAACEFCBAA@AAECC?BC@C@CCCCCCBB@?A9999*9<@;9999*;BBCJ?BCCECHCBBB@DDDD5DBBBC@C@CD@CCBBBA@>A?BBCBCC>@ABB<BBABCDBB@DDCC@??CCC@BAAAA@BB@@<@@BCBAA
@ATNG8:03344:01425
GATGGTAGTGATACAGATCAGACACCAGAAGATCAGGAACTCTAGAAGAATTCAGATTTTTAACACGAGAGTAAACGTAAAAAGAAGGTTTTACAAGACTCACGTTAACAATTTTGCAGCAGTACGCACACAATCGAAGCGCAGTAAGGATGGCTAGTGTAACTAGCAAGAATACCACGAAAGCAAGAAAAAGAAGTACGCTATTAACTATTAACGTACCTGTCTCTTCCGAAACGAATGAGTACGAGAGTCAGAGCAGAGCTACCATCGAATGAGGTTAGTCT
+
=@@=:66BBBBB<;6CBBC@=A;;;6:00)///:;;=B8A??>>//(//(/(/6779<;;+9-225:7722288/7744444$4:3;5;>?1<<@<@@?@@CCCC@B@DC@CDD;AAACBC;;;EAAA@@@B?B@@@@B@@@CCCF?C@CBB?B;;;CBAB?BBCA@A>@?:?8717<878*372/7CCCC.=>;B8:::::AC:>:=@BC<?;?ACED@A;;;@AB>A>AHE>BAA@BBBBCBBBBCAAAA@?>?9:8;;;???6;;==>:=A;;5;;>@A@=
@ATNG8:03346:01398
GATGGTAGATATATGCACGCTCTACCAGAAGACTCAGGAACTCTAGAAGAATTCAGATTTTTAACTCGAGAGTAAACGTAAAAAGAAGGTTTTACAAGACTCACGTTAACAATATTGCAGCAGTACGCACACAATCGAAGCGCAGTAAGGATGGCTAGTGTAACTAGCAAGAATACCACGAAAGCAAGTAAAAGAAGTACGCTATTAACTATTAACGTACCTGTCTCTTCCGAAACGAATGAGTACTGTATCTATTGTGCGCTACCATCGAATGAGGTTAGTCT
+
<AA>@C=BDCCCDCCCBCCDBCBAA?AA@<?0//:::6>8=;77;37.7:1:600-.----$-2-/.855=;@??8;;ACCCC5BB?C=@@@9ABB?;;:BBBCCC@B?AC?CBC@BBAAB@@AAAABBCCCC@BB@@<@??<????<@?B@@>@CBCBCCB@CC>999>@@>B??>?CAAA=@::3:==>>6>C=B888?@@AA<>;>===;@=:;@CC@BCBBAAA=A=ABA=ABB@BBBBBBBCBB>>>BBB?>>>877ABB<A@??@<?AA@<@;@DAAA
@ATNG8:03348:01417
GATGGTAGCGAGCGAGTGTGTATACCAGAAGATCAGGAACTCTAGAAGAATTCAGATTTTTAACACGAGAGTAAACGTAAAAAGAAGGTTTTACAAGACTCACGTTAACAATATTGCAGCAGTACGCACACAATCGAAGCGCAGTAAGGATGGCTAGTGTAACTAGCAAGAATACCACGAAAGCAAGAAAAGGAAGTACGCTATTAACTATTAACGTACCTGTCTCTTCCGAAACGAATGAGTACGTGTGCGACGTGTCTCCTACCATCGAATGAGGTTAGTCT
+
6:@?9=BBBCBA@@@@CCCCCCBBB@BBB?BBBA??;?9>ABB?@>?BA<@;@?AAAABB2BAHDECCCCCDCC>BBBDDED0DGFD=BAA7@AA=@@?CCBCCB?A?AB?BCC;?>>?@ABCCECCCCECC@EBBB=@@>?@@@A=C>C:::;CBBBDCB?BCCBBB?AC>@@A?B@==;3000+0@@@5A,0,8888?@B??;?=A@@?;A;@>BBC@CCCBBBB@B@BBC=CCC@CBABBBC====><@@ABAAABBA<ACC>==>AA=@@>>:=:?BA@A
@ATNG8:03349:01412
GATGGTAGTGTGTCTCTGAGAGTAGTACTCATTCGTTTCGGAAGAGACAGGTACGTTAATAGTTAATAGCGTACTTCTTTTTCTTGCTTTCGTGGTATTCTTGCTAGTTACACTAGCCATCCTTACTGCGCTTCGATTGTGTGCGTACTGCTGCATTATTGTTAACGTGAGTCTTGTAAAACCTTCTTTTTACGTTTACTCTCTTGTTAAAAATCTGAATTCTTCTAGATTTCCTGATCTTCTGGGTCTCTCTCTCACGCACTACCATCGAATGAGGTTAGTCT
+
55::7<==BC<A>>><<ABCCCCCCCAAAA::8:BBC?CC?C@DCCBBCC?BBCCG@B>BCCC?C@CBBCCCCBB@CCCCC1CC?A@CC>CGBA=ABB=BB=AAACBB@CCFCCBBC@DCC?C?CCDECCCB@CCCC?CAAAAABBBBBBBBAAAC@AA?AC@C?BBBBCCCCD>@@@@>3>=?9:::::*;@@A@;AABBBBB>CB@DCDC5ABBBI?A@AGAGCCCCCC=C?BBCCCC@BBBB=@AABBBBBCCCBCCBBCBB@BCCBB>@@BB?@=AAA@@
@ATNG8:03351:01425
GATGGTAGCTCACGTAGTCACACGTACTCATTCGTTTCGGAAGAGACAGGTACGTTAATAGTTAATAGCGTACTTCTTTTTCTTGCTTTCGTGGTATTCTTGCTAGTTACACTAGCCATCCTTACTGCGCTTCGATTGTGTGCGTACTGCTGCAATATTGTTAACGTGAGTCTTGTAAAACCTTCTTTTTACGTTTACTCTCGTGTTAAAAATCTGAATTCTTCTAGAGTTCCTGATCTTCTGGGTGTATCAGCGAGTATCTACCATCGAATGAGGTTAGTCT
+
A@?@<@ACABBCAAAFCCCCBBBBBCCCB999:B@D>@@?@@BBBCCAA?ACBBB?B?BBBB?C?BABBBCCBB@BBBBB1A@;;779.:A?A<>?C?BB?BBCC@@<><>>@AAA;A>>:><===>8:8C:@@CC055@>>>@?????@;:;@<;;;<AA<A;@@>ACCCCC;?@@@@5@<>8<9999+9>>>>///9///;;=>:>DDD/@=>=B=B=?@;@@@B>>><@<@@@@@>;<<<<4555<<;9;>A>>>>>>>><8>@>=>:=>??:?<A@?>>
@ATNG8:03356:01421
GATGGTAGATACTCGCTGATACACCCAGAAGATCAGGAACTCTAGAAGAATTCAGATTTTTAACACGAGAGTAAACGTAAAAAGAAGGTTTTACAAGACTCACGTTAACATTATTGCAGCAGTACGCACACAATCGAAGCGCAGTAAGGATGCTAGTGTAACTAGCAAGAATACCACGAAAGCAAGAAAAAGAAGTACGCTATTAACTATTAACGTACCTGTCTCTTCCGAAACGAATGAGTACGAGAGAGCACACGTGTCTACCATCGAATGAGGTTAGTCT
+
44995::>@D;96665<<<556;;;3;::59444;<8<9:::BBBB?BC@B?898AABBB3?;@:889<=9787)259?<<@0;>9=4>>?8AADA:99BCC@@A@C@CCDACC?BBBABBBBDCCCCCC??<?@@@?B???BBBB?A=A000AA@AABB@GCCCAB>AC=A9:49>===,865-56666(5:4;8;;BB=>==B=>>>A<B<AACCD@B@@@AAA=A?BBB=AAA?BBBBBBBBAAAC>>>>CAA;:<@BD:;7;888H>D@@>-/+/>>@@
@ATNG8:03368:01412
GATGGTAGGCGACATACATACGCGCCAGAAGATCAGGAACTCTAGAAGAATTCAGATTTTTAACACGAGAGTAAACGTAAAAAGAAAGGTTTTATCAAGAACTCACGTTAACAATATTGCAGCAGTACGCACACAATCGAAGCGCAGTAAGGATGGCTAGTGTAACTAGCAAGAATACCACGAAAGCAAGAAAAAGAAGTACGCTATTAACTATTAACGTACCTGTCTCTTCCGAAACGAATGAGTACTATGTAGAGCTCTATACTACCATCGAATGAGGTTAGTCT
+
66586=8;6<<<<666<<<<<:999.66;8<=@@@@4945>???>>9=;6;837455555$545565559555=4<<<<;;;(555)5.555&///95//)////3336939;1/--(----/:;=;=;;;@@AA?A<;;4::;;;=>>;B=A;;69?>>@ABB@BBB::9>AA@BBB@BBBBA:=;7178888)7=6=@?;;:99:5;7;@?>;?;:;BBB>BBBBBDE@C@ABB<ACC?BBABCBDCAAAAABBBB@???>>>>??==>=@?18;:@=@?BC;::
@ATNG8:03321:01444
GATGGTAGTGTGTCTCTGAGAGTAGTACTCATTCGTTTCGGAAGAGACAGGTACGTTAATAGTTAATAGCGTACTTCTTTTTCTTGCTTTCGTGGTACTCTTGCTAGTTACACTAGCCATCCTTACTGCGCTTCGATTGTGTGCGTACTGCTGCAATATTGTTAACGTGAGTCTTGTAAAACCTTCTTTTTACGTTTACTCTCGTGTTAAAAATCTGAATTCTTCTAGAGTTCCTGATCTTCTGGAGATATCATCAGCGAGCTACCATCGAATGAGGTTAGTCT
+
CCC?:B<BBB@B@>;;;@?@@BCCCBBA?@?B?CEDD>DF@B@BBCCCCC@CCCCBACAGCBBAIACCBCBBBBB<A@@A@0@B?BBDI?CCBB@BHDBCB>BBCCCDACCCCCBBB?@@@@D?DCBBAA@C@CCCC?CBBBCBBBBBBBBBBBB@BBB?BC@C?BBB@@@CBC@BDCCC8B>B=AACCC5BBBBB<B@@@@AB@@@?BDGD5CCCCC@C@CC?BBBCCCD@D@A@ACCD?BAC@CCAAADDDCBCCCCBB@CCC@DBBBB=?@@@<?=BB@@A
@ATNG8:03324:01454
GATGGTAGGCGAGAGTGAGACGCAGTACTCATTCGTTTCGGAAGAGACAGGTACGTTAATAGTTAATAGCGTACTTCTTTTTCTTGCTTTTCGTGGTATTCTTGCTAGTTACACTAGCCATCCTTACTGCGCTTCGATTGTGTGCGTACTGCTGCAATATTGTTAACGTGAGTCTTGTAAAACCTTCTTTTTACGTTTACTCTCGTGTTAAAAATCTGAATTCTTCTAGAGTTCCTGATCTTCTGGGCTGCGCTGATATGCGCTACCATCGAATGAGGTTAGTCT
+
9=44.55;6;<566;9:9;;;:<:@;@@BBBB@BCCC=A@==+///899:8;>=<;48287791728:888<555455555'55385556&299:4:@=3;>=B??=>>=?@>?@=;:7;BA=B=;;:>===>:>>??389@@B@;;;@@=====<:;;;9;;5;:>??@???@?<?@BCA2=5;5;=>??/?@;;;3;>;;;@?;;;:>=<=/=>>>@;><>B=A@@@?>><><@@>>>A<@>>>9?8::@AA>==@@@@??AAA=>>>>:6:<:7-3-37333
@ATNG8:03329:01431
GATGGTAGTCGCTGAGATATCTCCAGAAGACAGGAACTCTAGAAGAATTCAGATTTTTAACACGAGAGTAAACGTAAAAAGAAGGTTTTACAAGACTCACGTTAACAATATTGCAGCAGTACGCACACAATCGAAGCGCAGTAAAGGATGGCTAGTGTAACTAGCAAGAATACCACGAAAGCAAGAAAAAGAAGTACGACTATTAACTATTAACGTACCTGTCTCTTCCGAAACGAATGAGTAACGAGAGAGCACACGTGTCTACCATCGAATGACGGTTAGTCT
+
;?==;CCDCCABBCCCBBAACBC@BBB@CCBBC?B>BBCCCBB@BD?B@BB@@@DDD2A>ACC998BBBCB<BA@@?>>.;<8;39::*838383329859:;?;?B:>=B6;;;;;BBAAAAA@@@@A<><<A<@>@><<655)68<=A@A>=>>AAB;?>@@CC?BB?>><8<;9:9.97708>>>>/8818;;;@@@@@B<@<@?@?;;69----0669=AAA7;7;CB9ACC>???>66/6:99AAAA@>>>?@AA?>?@@<@;;6:6::///5:36776-
@ATNG8:03331:01476
GATGGTAGGCGAGAGTGAGACGCAGTACTCATTCGTTTCGGAAGAGACAGGTACGTTAATAGTTAATAGCGTACTTCTTTTTCTTGCTTTCGTGGTATTCTTGCTAGTTACACTAGCCATCCTTACTGCGCTTCGATTGTGTGCGTACTGCTGCAATATTGTTAACGTGTGTCTTGTAAAACCTTCTTTTTACGTTTACTCTCGTGTTAAAAATCTGAATTCTTCTAGAGTTCCTGATCTTCTGGTGTCGTCTATCATGTACTACCATCGAATGAGGTTTAGTCT
+
BBBE@AAA@EIBBBCCCCCCDB@AAECCCC@@=@A@B;A@6:69@@CCBB?BC@??@D?BBBB@D?AAABB@:8@;>=?>?.<<:=898*6><=3:7A:;=;???>>><@A???A??<?@@:>:=<<=:;;=8==8818;==>????AA==888>5;;>=>>:=:=>>>>>BBB=;;;?>/>6:7<ADFD.66==>4;///;;<@BB=BABB/????A=A<@@<@>>>>=A=A<AAAAAA;>>>9<<<>>>?A;;;>>>>>>@>>:=<=@@:<<<=077-8CABB
@ATNG8:03332:01452
GATGGTAGCACGACACGACGATGTGTACTCATTCGTTTCGGAAGAGACTGGTACGTTAATAGTTAATAGCGTACTTCTTTTTCTTGCTTTCGTGGTATTCTTGCTAGTTACACTAGCCATCCTTACTGCGCTTCGATTGTGTGCGTACTGCTGCAATATTGTTAACGTGAGTCTTGTAAAACCTTCTTTTTACGTTTACTCTCGTGTTAAAAATCTGAATTCTTCTAGAGTTCCTGATCTTCTGGGTGTATCAGCGAGTATCTACCATCGAATGAGGTTAGTCT
+
:@==:@=AA566;;=<==>65566<@@BBCCC@C@@@;@A>A?AAAAABB>BBBCB@C=????;?=ABBBBBDBB?B=???/<<8<79:0;B??<?BB?BB==;>??>:>>?@@A@@9@@@;>;=?@==>>@<@@@A<?>>>>>==>@@CB=>>A;:;;<??<?=AA@@@AA@@<@@@@@5@=A575555'6:---(--7---977;:??>>/>>>?B=C=@@=AAA@@@@<@;>>@??B;>=>>7=;;A;;;=<>>88:?>@::86==;;-3333-307;<<<
@ATNG8:03339:01461
GATGGTAGGCGTGTGAGAGTCTGCCCAGAAGATCAGGAACTCTAGAAGAATTCAGATTTTTAACACGAGAGTAAACGTAAAAAGAAGGTTTTACAAGACTCACGTTAACAATATTGCAGCAGTACGCACACAATCGAAGCGCAGTAAGGATGGCTAGTGTAACTAGCAAGAATACCACGAAAGCAAGAAAAAGAGTACGCTATTAACTATTAACGTACCTGTCTCTTCCGAAGAATGAGTACGAGAGTCAGAGCAGAGCTACCATCGAATGAGGTTAGTCT
+
::79;=;<6<BAA<A@CCCB@A:95)5@C<BA;;:A?C<@@A??@B=??=?=AAAAAAAA/@=987877;9333(3722222$2838-222&255.5<598>@@A:>:=B;==>;?>>;;;ABBBAA@@@AA<778@;?<==<:;;;?:>>><>>>>AA??<@>>>>>=FB;?==5;776>4///478777*55555::>576:>8;<==493:9665<AA>==<=4;499478186/-3--,,,,,,-7773/..578577595676/5:::/6.5@AAD
@ATNG8:03345:01475
GATGGTAGCTCTGCTCTGACTCTCGTACTCATTCGTTTCGGAAGAGACAGGTACGTTTAATAGTTAATAGCGTAACTTCTTTTTCTTTGCTTTCGTGGTATTCTTGCTAGTTACACTAGCCATCCTTACTGCGCTTCGATTGTGTGCGTACTGCTGCAATATTGTTAACTGAGTCTTGTAAAACCTTCTTTTTACGTTTACTCTCGTGTTAAAAATCTGAATTCTTCTAGAGTTCCTGATCTTCTGGGCAGACTCTCACACGCCTACCATCGAATGAGGTTAGTCT
+
BBBB<@@B@;66;;;<<@>?@A>::::8;<4545<>>6==7>:9;996>>9;>9944)42499:5<8;;:>?;;7:=599999'8::0:9:=4556;5;55.59.55:;<>9>A@@A@@@<@AA<@;ABA@BB@@=A@@@?B@@@@??????;;?AAB=:98<>>>B=>?>?<?9:27;?;?/<8B453;;;+88;;;(333333877748888'8//..(.(2548552=::051599835*..8:0798/5597779;<9605;946///8388=@<@<>>>??
@ATNG8:03347:01464
GATGGTAGTGCGTGAGAGAGAGACCCAGAAGATCAGGAACTCTAGAAGAATTCAGATTTTTAACACGAGAGTAAACGTAAAAAGAAGGTTTTACAAGACTCACGTTAACAATATTGCAGCAGTACGCACACAATCGAAGCGCAGTAAGGATGGCTAGTGTAACTAGCAAGAATACCACGAAAGCAGAAAAAGAAGTACGCTATTAACTATTAACGTACCTGTCTCTTCCGAAACGAATGAGTACGTGTGACGTACGTGAGCTACCATCGATTGAGGTTAGTCT
+
CCBB?A<A;9;C>CHCCCCCDCBBB=BCC?BCCBAA>A?CABBBB=@CC?B=;?==9=>>):6@>9B=C>@@@B:529:<<;*<;5:.555&6AA@CBA@BBBDL@A?AB?ABC?BBBBCCGBBCCCCB@;;7<@@@?B@@@CCBB=A>A;;7;BBBBBBE@BBBB??<?C>?>?5:0>=>56//.5888+6948///88>9:5:;>;;:;?;??BCL@DCA;00=,0,0>@8@@@>@BFAAAB?99:AAACAAAAABBAA??;7;000>@=@@B?B@BCBB@
@ATNG8:03349:01474
GATGGTAGATATATGCACGCCTACCAGAAGATCAGGAACTCTAGAAGAATTCAGATTTTTAACACGAGAGTAAACGTAAAAAGAAGGTTTTACAAGACTCACGTTAACAATATTGCAGCAGTACGCACACAATCGAAGCGCAGTAAGGATGGCTAGTGTAACTAGCAAGAATACCACGAAAGCAAGAAAAAAGAAGTACGCTATTAACTATTAACGTACCTGTCTCTTCCGAAACGAATGAGTACGAGAGAGCACACGTGTCTACCATCGAATGAGGTTAGTCT
+
>5669<<<?@;<<<;;;@?>9A::89<<?<<BB8838;>>=;<<?<??<@=@BBBCCCC3C@@?>A@@=>888-8:ABBCC1DCACACFF<BBC@CB@A?AA@B@B@CC?CBA?AAAABCCCCCCCBBCCC@CBBB7::@?>=>=9?;?;;49?999@AA?999>>?=AA<??>285655(222+222222#.5.....3989>9>4==<><><@ACCB>A@@???B?B?BBF>CBB;??@:9:AAA=;;;;;>??@===>>=8838>>BE=???@=?:>B:::
@ATNG8:03350:01461
GATGGTAGCTATACGTATATCTATGTACTCATTCGTTTCGGAGAGACAGGTACGTTAATAGTTAATAGCGTACTTCTTTTTCTTGCTTTCGTGGTATTCTTGCTAGTTACACTAGCCATCCTTACTGCGCTTCGATTGTGTGCGTACTGCTGCAATATTGTTAACGTGAGTCTTGTAAAACCTTCTTTTTACGTTTACTCTCGTGTTAAAAATCTGAATTCTTCTAGAGTTCCTGATCTTCTGGATAGCGACGCGATATACTACCATCGAATGAGGTTAGTCT
+
C@??:B<<A==>A<<=?>@EDBBBBA@@AC@A<@ABC=CB@BBCBEDAA>ACCBC@C?BBAA>CAKBBBB??8@8?><<=)575:?@A39@??;?BB?BE><;?@>=:=DAAAA>?;@AB<><<>=<<==@<@AAA<@@@@??>==AA>>>??@<A@@;@B=A<@????ABBB<>>???3?<A:>:;<;,;;99;*--3---9::=:>BBB/B>=>B>D>=>:>@?=>;;7:<AA@@??;??B=AAAAAAA@@@?=?=ADC>?>9?>>@B=>=<@<@=>=<@@
@ATNG8:03354:01450
GATGGTAGTGTCATATGAGAGTGTGTACTCTTCGTTTCGGAAGAGACAGGTACGTTAATAGTTAATAGCGTACTTCTTTTTCTTGTCTTTCGTGGTATTCTTGCTAGTTACACTAGCCATCCTTACTGCGCTTCGATTGTGTGCGTACTGCTGCAATATTGTTAACGTGAGTCTTGTAAAACCTTCTTTTTACGTTTACTCTCGTGTTAAAAATCTGAATTCTTCTAGAGTTCCTGATCTTCTGGATAGCGACGCGATATACTACCATCGAATGAGGTTAGTCT
+
66==8==?CCDC;;;;;;?AABCCCA@@?AA>999D>CC;949?C@BCB?BBBBA<A>@A::59@@??B<;9:C?BAAAA0@@9000==*0/88-339488488888A8>ABBBCEDABBC@C@CBABABCCACCCC:;;AABACBB;;;CCBBC?BBA?AA?B@BBBCCBBAA5;;;;;*:<B299>>>0?ABBE=@?BBBBCCBB?BGGG19::B@=B?BB>AABBBBB@B@CCCBBB>@@A>ACCC;;;;;<AAABAAEBBB@@@@CB39;<@5<5;B@<<
@ATNG8:03359:01477
GATGGTAGTATATCGCGTCGCTATCCAGAAGATCAGGAACTCTAGAAGAATTCAGATTTTTAACAACGAGAGTAAACGTAAAAAGAAGGTTTTACAAGACTCACGTTAACAATATTGCAGCAGTACGCACACAATCGAAGCGCAGTAAGGATGGCTAGTGTAACTAGCAAGAATACCACGAAAGCAAGAAAAAGAAGTACGCTATTAACTATTAACGTACCTGTCTCTTCCGAAACGAATGAGTACTATAGACTATCTGAGACTACCATCGAATGAGGTTAGTCT
+
===>?A=BD@AAB@<;665==<5556//-(----//)/,/<<<;<;2559<7;:---887'70--(-6689::::,3399999$557=8===2>>>9===<<<<55.46//+/775///8:::<<;;;;>=>>2999713883343416;?>A9ABA@AAA@????@@A;9949??=B=99>66//(/././$-2,3.....77;3;262225:9=?CBC@CB@@9993948>?8;78/999:;;00/>>877795==88888977169///5<<9=49-34977
@ATNG8:03362:01455
GATGGTAGCGCATATCAGCGCAGCCCAGAAGATCAGGAACTCTAGAAGAATTCAGATTTTTAACACGAGATTAAACGTAAAAAGAAGGTTTTACAAGACTCACGTTAACAATATTGCAGCAGTACGCACACAATCGAAACGCAGTAAGGATGGCTAGTGTAACTGCAAGAATACCACGAAAGCAAGAAAAAGAAGTACGCTATTAACTATTAACGTACCTGTCTCTTCCGAAACGAATGAGTACGATGAGAGAGCTCTCTCTACCATCGAATGAGGTTAGTCT
+
CB@>7;555=>CCCCCCCBCGGGGG?CBB@DDCEBB@B?BBCBBBA?AC?C?BBBBBBBB5B@ECCCECCC@CC>CA@@@@@0@B=C6;;;.;AA=@@@CCCCAB?C@BB?ABA@BBCBBBCBBBCAABDCCACCCCB=BBDCB@@>A@BBC?CCBCCCCC?BBCCDACC@CBB?B@@@@<@@@>@@@@@1?C@CCCCCBBBB@B?BBBB?B?BDDBB@BBBA@AA=@=@DD>BBB?BBACCCCCCBBAAABBBB@=><>><<>:>@>>><A??>:<6<@:99
@ATNG8:03324:01514
GATGGTAGAGTACAGTGTAGTAGACCAGAAGATCAGGAACTCTAAGAAGAATTCAGATTTTTAACACGAGAGTAAACGTAAAAAGAAGGTTTTACAAGACTCACGTTAACAATATTGCAGCAGTACGCACACAATCGAAGCGCAGTAAGGATGGCTAGTGTAACTAGCAAGAATACCACGAAAGCAAGAAAAAGAAGTACGCTATTAACTATTAACGTACCTGTCTCTTCCGAAACGAATGAGTACTGTATCTATGTGTGCGCTACCATCGAATGAGGTTAGTCT
+
:9/4.55599;;;:;9999<<<==:7444.4:::::8=0/////(/6499*/*333==DCD1815779:>;=999/75//<;;(//)/)///,-8;5////;;5569<7;<8<BA=@@97:@AAACCCBBBBB?B;;9399<<?=>B>@=B:905>==>?CB>@B?7778??7=>=14772=3;993=?AAA.:;5:<>>??ACB<@7;;BB=B=??;;;=@C@@?CB@B>AAC>AAA>AACCCBBBBBBCBBBB>BB@@???@@@=@@ABC8;@AA>A?AA?@@
@ATNG8:03325:01513
GATGGTAGCTCGCTGATGATATCTCCAGAAGATCAGGAACTCTAGAAGAATTCAAGATTTTTAACATCGAGAGTAAACGTAAAAAAGAGGTTTTACAAGACTCACGTTAACAATATTGCAGCAGTACGCACACAATCGAAGCGCAGTAAGGATGGCTAGTGTAACTAGCAAGAATACCACGAAAGCAAGAAAAAGAAGTACGCTATTAACTATTAACGTACCTGTCTCTTCCGAAACGAATGAGTACACACTCTCATATGACACTACCATCGAATGAGGTTAGTCT
+
@A@<;@><<<666>=>=CBC??;??8;@@<??ACBB@B@CCC@?>C@B@986-.).-9999+938623-----699.56333333#3;9+222&2224;98;77525-26<<;@AB=;;;@FGFCBBDCCBBAA>@@@@>BAAABBBB?@?C999:BAAAABA=AAA::9<@@<@A=8<::9?8:9:<@@@@@.==;?;;;A@AAD<A:==AD<A<@@CAB?BB@@@BC?B>AAB<BDC?BBBBBBBBBBBBBCA@@@ACBBBCCCC?CCCCC@:;:A?A?CCCBB
@ATNG8:03326:01496
GATGGTAGATATATGCACGCTCTACCAGAAGATCAGGAACTCTAGAAGAATTCAGATTTTTAACACGAGAGTAAACGTAAAAAGAAGGTTTTACAAGACTCACGTTAACAATATTGCAGCAGTACGCACACAATCGAAGCGCAGTAAGGATGGCTAGTGTAACTAGCAAGAATACCACGAAAGCAAGAAAAAGAAGTACGCTATTAACTATTAACGTACCTGTCTCTTCCGAAACGAATGAGTACTATAGACTATCTGAGACACACTACCATCGAATGAGGTTAGTCT
+
=:;;8<<?CDCCCCCABBAAAFDCC?CCD>@?A::58<8;BBB:88=><2<638782222$23889>>><=;:85=>BBEDD2BB@D@BBB;BCCAAB@@CCCCC?C@CC?BBE@CC::;BBBCCCBBBCCD@DBBB?@??@@:::;@?CBB?BDAAABBC@BBBBCB@BC????:===?@8<:9488888(/:6:///;;=;>5:39<9749:A?;;;@CB@A@AA?B?BCC=C::9:BAAABBBBAAB>;;;AC@@@??@AAABBBFAABAAA>AEBB?B?CA???
@ATNG8:03332:01519
GATGGTAGCGCACACATAGATACAGTACTCATTCGTTTCGGAAGAGACAGGTACGTTAATAGTTAATAGCGTACTTCTTTTTCTTGCTTTCGTGGTATTCTTGCTAGTTACACTAGCCATCCTTACTGCGCTTCGATTGTGTGCGTACTGCTGCAATATTGTTAACGTGAGTCTTGTAAAACCTTCTTTTTACGTTTACTCTCGTGTTAAAATCTGAATTCTTCTAGAGTTCCTGATCTTCTGGTAGAGCTTGCATATATCTACCATCGAATGAGGTTAGTCT
+
B@B>@BBDCCBCCCDCCCAAABBABCCDFBBB?BBCC=BB?B@CCCDDCC?BBBAB?C@CB@@<A?BBBCBBCCC;:9777)7;8??@G=AABC@FCF@CC;;;@CCD@CBCCBBBB?BCC@C@CCA@@AA@?BCCC?BAAAB@@@BCCCCAA@A?CCD@CC?B?BBCCCCCBB=?::::.:;@;;;;;;*;BBBC=AACBBBCA@@5;;;.;AAAB?B@BC@BBBCCCD?C?BCCDCC?BBC@DEGCBBC>BACA@@BBBBCC@CCBAB=?@?@=??BCBAA
@ATNG8:03334:01518
GATGGTAGAGTATCATGTGTATCTCCAGAAGATCAGGAACTCTAGAAGAATTCAGATTTTTAACACGAGAGTAAACGTAAAAAGAAGGTTTTACAAGACTCACGTTAACAATATTGCAGCAGTACGCACACAATCGAAGCGCAGTAAGGATGGCTAGTGTAACTAGCAAGAATACCACGAAAGCAAGAAAAAGAAGTACGCTATTAACTATTAACGTACCTGTCTCTTCCGAAACGAATGAGTACGAGAGAGCACACGTGTCTACCATCGATTGAGGTTAGTCT
+
<==>:=======C=BBCBBBBBAAB>A::69=<=>?;@?BCBBBDDAKK@B@BBCCCMKI5C@BAAIBBBBBBA;@@AA@@@,@B>B5;;;-:==9@@@=BAAAC>@>AB>AAC<>?BBCCCCEDDCCCCCC@BBBB?@BC????A=A?BAA?BCCBBCCB?AAAAAA>CC>CBB>BB?@?:::;:=>>??/=<9>888==A;:5:5;:=><@<@@CBB?BB@A@A@=A?AAB=BCC@BBBBABBBA@?B===BBBBDCCBB=9:5:;;>>?:>=A<A>BF;;;
@ATNG8:03336:01519
GATGGTAGTCTCAGATAGTCTATAGTACTCATTCGTTTCGGAAGAGACAGGTACGTTAATAGTTAATAGCGTACTTCTTTTTCTTGCTTTCGTGGTATTCTTGCTAGTTACACTAGCCATCCTTACTGCGCTTCGATTGTGTGCGTACTGCTTGCAATATTGTTAACGTGAGTCTTGTAAAACCTTCTTTTTACGTTTACTCTCGTGTTATAAATCTGAATTCTTCTAGAGTTCCTGATCTTCTGGAGATACACATGATACTCTACCATCGAATGAGGTTAGTCT
+
@::68<<<BCCCCCBA@B@>:@A@@@CCCA@?@BB=@>CC@CADCCBB@@7;6=<<7>6:437354;9B<<<>>@237778'8>287AA9:49;7;<C?CE;;;;BBC?ABCB;;;C@BCD@C@CCBBCCBC?BBCC@DBBBBAA000000.*.::6...*0>6;4:899====><=9:9;*;<B2;:;::(:B::9.599566>==?;C?CC<A=ABBAG@BB?AACBAAA@B@BBBBBA?BBDABBBBBBBCCCCBBBBBBC>><>BBBB?ADCC?C>ABF::
@ATNG8:03346:01507
GATGGTAGAGTATATGTGTATCTCCAGAAGATCAGGAACTCTAGAAGAATTCAGATTTTTAACACGAGAGTAAACGTAAAAAGAAGGTTTACAAGACTCACGTTAACAATATTGCAGCAGTACGCACACAATCGAAGCGCAGTAAGGATGGCTAGTGTAACTAGCAAGAATACCACGAAAGCAAGAAAAAGAAGTACGCTATTAACTATTAACGTACCTGTCTCTTCCGAAACGAATGAGTACACATCGTCGTGTCGTGCTACCATCGAATGAGGTTAGTCT
+
::;;:<<@:66=<;;;965<<<983899.44::::;>;;==:88:6;;28237377;;;';9;;588897222'2295555$59.5.55)59949555=<<<<4525=7788388>=@:9:AABABBB@A<@@===:::ABBBC?A>A;;6;??@ABBB=BB??>A???<?AA=AA=9C9555177899)8808::;>B?==:=497?>:?<?@BBB?BCCCBAB>B9@@@:?AA7::BCFCCBBBB>>>BBB@@?B???BBB?ABABE?BBBC?D?BBBBB
@ATNG8:03348:01525
GATGGTAGGCGTGTGAGAGTCTGCCCAGAAGATCAGGAACTCTAGAAGAATTCAGATTTTAACACTGAGAGTAAACGTAAAAGAAGGTTTTAACAAGATCTCACGTTAACAATATTTGACAGCATGTACGCACACAATCGAAGCGCAGTAAAGGATGGCTAGTGTAACTAGCAAGAATACCACGAAAGCAAGAAAAGAAGTACGACTATTAACTATTAACGTACCTGTCTACTTCCGAAACGAATGAGTAACGATGAGATCTCGGTGTGCTACCATCGAATGAGGTTAGTCT
+
:?<?<==?9;;;;;<<<<<:55555)5<<9CC;;;@;@=@@@@9:98==8=8=>89777(/4;;///////;;;/833333&22+2+222&2.53055....55565:5220.799*..542222,----27567;1555=6::9955222'235556999?AB>=:=A@AAB=;;7:??;<<89827:;46887)28.9:?=;<<;//*/7=7;;9=:>>;;;>>>=;;;>=395575.555-259622,272229:22299:3:9855>?::>855:59688283;779:
@ATNG8:03352:01501
GATGGTAGGAGACACGTCGCACACGTACTCATTCGTTTCGGAAGAGACAGGTACGTTAATAGTTAATAGCGTACTTCTTTTTCTTGCTTTCGTGGTATTCTTGCTAGTTACACTAGCCATCCTTACTGCGCTTCGATTGTGTGCGTACTGCTGCAATATTGTTAACGTGAGTCTTGTAAAACCTTCTTTTTACGTTTACTCTCGTGTTAAAATCTGAATTCTTCTAGAGTTCCTGATCTTCTGGCGCGATGTATGTCGCCTAATCGAATGAGGTTAGTCT
+
5@::7;<<:BBCCC>AA@969:69<>=><<@C?A@@@;??<@=??>B=AA>AB@AA?B>AABC?C?CBBBBDBCB?@A@@A/>=:=888*5>=A?BBC??:7;;AAAA<A;;:AAAA<AAA:<:=?=9:;??<?A@@176<:;;=<9999<///:176=;==:>=AAAA@@@==8;;;>?2<8<9:6666)6;999*--3---7;;=1888,8:;;?<?<?A=AAA@=>><@=??@>?@:??A;@@>>;>>@???CAAA9<<;AAAB9==@A<@<@@?@?
@ATNG8:03363:01516
GATGGTAGTACATGATAGACGACACCAGAAGATCAGGAACTCTAGAAGAATTCAGATTTTTTAACACGAGTGTAAACGTAAAAAGAAGGTTTTACAAGACTCACGTTAACAATATTGCAGCAGTACGCACACAATCGAAGCGCAGTAAGGATGGCTAGTGTAACTAGCAAGAATACCACGAAAGCAAGAAAAAGAAGTACGCTATTAACTATTAACGTACCTGTCTCTTCCGAAACGAATGAGTACTGCGTCTCACTCTCGCCTACCATCGAATGAGGTTAGTCT
+
<>>>:==666=;;;<<9999555;;7;<@;===<<;4948///99:177.3,38:555559#55@956<<=BCCC7B?A?AAA0A@>B@BEE;CCD@CCCBA@A;:199==8=??8???<AABBECCCCCD<;7;;;;<@:999448294>;<;@@@;;9;;7;=B>>:<::56//(/65591///17;;;;)63.22257575><@;B::;;?176BBB=B@999CC6000<>4>00+0::=CCBB@AAEDCCBCBBCBBBACCD@D;;;B>?@@B?B?BBBBB
@ATNG8:03368:01521
GATGGTAGAGTATCATGTGTATCTCCAGAAATCAGGAACTCTAGAAGAATTCAGATTTTTAACACGAGAGTAAACGTAAAAAGAAGGTTTTACAAGACTCACGTTAACAATATTGCAGCAGTACGCACACAATCGAAGCGCAGTAAGGATGGCTAGTGTAACTAGCAAGAATACCACGAAAGCAAGAAAAAGAAGTACGCTATTAACTATTAACGTACCTGTCTCTTCCGAAACGAATGAGTACACATCGTCGTGTCGTGCTACCATCGAATGAGGTTAGTCT
+
@AA>?CCCDCCCJAAACDCECBBAC@CACD>G???<?;?AACBBB?BB?B?B?BCCCCC5C?BBCCCAAACDC=BC;;<;;*;9>@5:9:&4993:;;:>=C<A?B@CC?CBB>BB@@A?@@DDDCCCBBB?BBBB>@?@?>>?@=@=@@@<@BBBCCBC?CCCAAB?BD?B<>8<<999+9@@?@AGDF/@@=B888@@@?@:>:=AAA7:7:>BAB@BBBAAAA=@>?CC>BAA>ABBBBCBBBBBBBBBA@@@BB???BCD?BBABB@CC@><>=A999@
@ATNG8:03320:01572
GATGGTAGCTCACGTACGTCACACGTACTCATTCGTTTCGGAAGAGACAGGTACGTTAATAGTTAATAGCGTACTTCTTTTTCTTGCTTTCGTGGTATTCTTGCTAGTTACACTAGCCATCCTTACTGCCTTCGATTGTGTGCGTACTGCTGCAATATTGTTAACGTGAGTCTTGTAAAACCTTCTTTTTACGTTTACTCTCGTGTTAAAAATCTGAATTCTTCTAGAGTTCCTGATCTTCTGGAGATATCATCAGCGAGCTACCATCGAATGAGGTTAGTCT
+
CC;;.5555566;;>B969;;;@ABCCAAAAA?@A@E?CC@B@AA@BABB?BCCBB?B?BBBE?C?BCCBB??>B@CCCCC2>=;?>=>8>BCB?CAB?BC><88;>><@A@@@?::7;AA<@<?>>>A=A<AA?>:>>>>>>@A@>>>BA>>>=DBA:>=;A;@@AAA>==A7;;BBB;C<B<>>???/>A77607///98533:-5666'5::8A5>9>@:@@<:;//-/6;>=A==:><>:=>>>???BAABC>>>>>@B>99///=9:::?9=8=>==>
@ATNG8:03324:01563
GATGGTAGTGCGTGAGAGAGAGCCAGAAGATCAGGAACTCTAGAAGAATTCAGATTTTTAACACGAGAGTAAACGTAAAAAGAAGGTTTTACAAGACTCACGTTAACAATATTGCAGCAGTCGCACACAATCGAAGCGCAGTAAGGATGGCTAGTGTAACTAGCAAGAATACCACGAAAGCAAGAAAAGAAGTACGCTATTAACTATTAAACGTACCTGTCTCTTCCGAAACGATGAGTACGTGTGACGTACGTGAGCTACCATCGAATGAGGTTAGTCT
+
---;697/555555;666>?;;;8<5505<@???<?9=@>373=8;;6<869///888'6133399222222'2644444$55.5.555&5;;6=<<<===<@<A<@??BCB?BBCBC@B;<;ACBB@B<?:;:055;<<;<<7;4=8;28444<<<<8<;;??A???;?AB?BBCCC8>@A?7799+3<9=8;>?<773,7139;;/77(39>9:7<B:9<55.2166:-5>=8A<=888<337<>>BBAA@>>;:;A8838>>>B=BE==:=5;;;:;
@ATNG8:03340:01573
GATGGTAGCAGACGTGACAGAGCGCCAGAAGATCAGGAACTCTAGAAGAATTCAGATTTTAACACGAGAGTAAACGTAAAAAGAAGGTTTTACAAGACTCACGTTAACAATATTGCAGCAGTACGCACACAATCGAAGCGCAGTAAGGATGGCTAGTGTAACTAGCAAGAATACCACGAAAGCAAGAAAAAGAAGTACGCTATTAACTATTAACGTACCTGTCTCTTCCGAAACGAATGAGTACAGAGAGTACGATATGTCTACCATCGAATGAGGTTAGTCT
+
978;7;;CCBB;66;;?;@@@@@=<8<;:7:==;77074889///83885853333388*3325276555222'224::::(55.55;<=2?@@:;665555::5:844048429=><?@BBBBA@@BCCC?BCAA=@@@@@@@C?B>BAA>BBCBBCAA>ABCCCC?CC?BBB>A@@<<4965.6>>>?/>?;?888AAAAC<A;@?BB=@;??CCB@DCBBBCC?A>AAD>DBC:::C???BCCCC==ABBAA@@@CAA@8738===>:888918:>=;;:
@ATNG8:03341:01549
GATGGTAGCGCACACATAATACAGTACTCATTCGTTTCGGAAGATACAGGTACGTTAATAGTTAATAGCGTACTTCTTTTTCTTGCTTTCGTGGTATTCTTGCTAGTTACACTAGCCATCCCTACTGCGCTTCGATTGTGTGCGTACTGCTGCAATATTGTTAACGTGAGTCTTGTAAAACCTTCTTTTTACGTTTACTCTCGTGTTAAAAATCTGAATTCTTCTAGAGTTCCTGATCTTTGGTCTACTACACTGTACTCTACCATCGAATGAGGTTAGTCT
+
==4505<=ABCCCCCAB@=A@@@AABABB;;8;CCC?CB?B?BBCCBBB?BBBBB?B=CCCC?C@CBBC@@@DC;@>>??,?C>BBCC=BCBB?CCB?BG@CBBCCFBBCBCDBCC@BAAA<ACCCCA@@C@CCCC@BBBBA???CBBBDBB@A>BCC@BB?B?BBCBBBCCCADBBB@7>;?9:::::*:BBBD>CBCBCCCCCC>AAAA2A@ABD@E@BC?BBBBBBB?B@CBCB@@?<?;?AABBBAA@@AAAAABBBB>9>?@AA;A;;95;479:??
@ATNG8:03368:01549
GATTAGTGTGTCTCTGAGAGTAGTACTCATTCGTTTCGGAAGAGACAGGTACGTTAATAGTTAATAGCGTACTTCTTTTTCTTGCTTTCGTGGTATTCTTGCTAGTTACACTAGCCATCCTTACTGCGCTTCGATTGTGTGCGTACTGCTGCAATATTGTTAACGTGAGTCTTGTAAAACCTTCTTTTTACGTTTACTCTCGTGTTAAAAATCTGAATTCTTCTAGAGTTCCTGATCTTCTGGAGATACACATGATACTCTACCATCGAATGAGGTTAGTCT
+
BBC?BBCCECCCBCBCCCCAAABBBBCC>><>??@<AC?B?BBCCCCB@CECBB@B@CCDD@G>CBBCBBBCC?BBCCC5BB?A???8@@@B?CBB>BC=@ABCCFBGDDDDCCC?BBB?C@CDBBBBAC@BBBB<@@?@AABBBBBCFBBAA>ABB@DD?C?BBCBCBBBA>B;:::-:>B;:::::*;BABG=CCCCCCCCDC@BCBB2BBBCC@CBCC@BACBBBB?A@CCBCBB<?>CACCBCCCCBAACCCAAAAAAA>ABBBB=?A@@<@?CCBBB
@ATNG8:03323:01606
GATGGTAGCATCATGCATATCTACCAGAAGATCAGGAACTCTAGAAGAATTCAGATTTTTAACACGAGAGTAAACGTAAAAAGAAGGTTTTACAAGACTCACGTTAACAATATTGCAGCAGTACGCACACAATCGAAGCGCAGTAAGGATGGCTAGTGTAACTAGCAAGAATACCACGAAGGCAAGAAAAAGAAGTACGCTATTAACTATTAACGTACCTGTCTCTTCCGAAACGAATGAGTACCTCTCAGACGCTCGTCCTACCATCGAATGAGGTTAGTCT
+
>>==:===<<<<666;;9?@?;:95:::7:A?=980367737=8;8;?0910;00/666'3)..79;;::>;;3524499=,>A=A<AA<2<A>>A:99BC@AB>@>@B<?AA>??A?BBBBCCCCCBBBC@FA@A@CA??AA@?;@?B;;8;@@CBCBDACCCBBA=??;????999A>A@AB<@CDAA/>?=B;;;>==@@;>8<=:;5;:=;@@@>A<;;;@?=C>AAA9?99487@ABBB?BCE998>>??@@?@D;>>@;?988;8=@::5;189???
@ATNG8:03323:01615
GATGGTAGAGTATCATGTGTATCTCCAGAAGATCAGGAACTCTAGAAGAATTCAGATTTTTAACACGAGAGTAAACGTAAAAAGAAGGTTTTACAAGACTCATGTTAACAATATTGCAGCAGTACGCACACAATCGAAGCGCAGTAAGGATAGCTAGTGTAACTAGCAAGAATACCACGAAAGCAAGAAAAAGAAGTACGCTATTAACTATTAACGTACCTGTCTCTTCCGAAACGAATGGGTACGAGAGAGCACACGTGTCTACCATCGAATGAGGTTAGTCT
+
<<=>:=<DEC>>@?=====BB999?7?@A?BBCCBA?A=@@MDDCB@BC@D@BBBBBBBB2B?BBCBBBCCCBH?BBBAAAA0AB>A?CBB9CCD?C?@@DBBBB?C?BB?ABB?CBBBBBCCCCCCCCCBB?BDCB?BBBABB?><A@CDDCBBBCCCCC?CACBCC>AA?@A@@BBBBB;??>989999(9939@>CCDBCC@C?BBCC>?>@BCBB@CCBBBCC@C?BCC>CCC>AAC=CCCCCCBB>>ADDCCDBB???BD?BAAAB>BB@@<??AEAA@
@ATNG8:03334:01613
GATGGTAGTGCGTGAGAGAGAGACCCAGAAGATCAGGAACTCTAGAAGAATTCAGATTTTTAACACGAGAGTAAACGTAAAAAGAAGGTTTTACAAGACTCACGTTAACAATATTGCAGCAGTACGCACACAATCGAAGCGCAGTAAGGATGGCTAGTGTAACTAGCAAGAATACCACGAAAGCAAGAAAAAGAAGTACGCTATTAACTATTAACGTACCTGTCTCTTCCGAAACGAATGAGTACGTGTGACGTACGTGAGCTACCATCGAATGAGGTTAGTCT
+
;<9:<@>BABCCCCCDDDDCCB9;;7;BB@ECCAAB?A?AABAAAB@BB?B@BBAAADDD2F?@?:AB?AA@@@:@?AAAAA2AB=B;AAA7A@A9<A;A@>BBC@C@CC@BBB?BB99:CCCCEECDCDBA=BCCC>@@AA@?>=:?=B@@?ACCCBBCC?CCCBBB?BA<@@@<@@===8;;:8=>>??/?A=A878AABBA;A;??@@:=:=ACCB?BB@?@BA>C>AA@:@AA?ABCCECCABBBBCCBCCCCCABBBBBB@BBBBB@CCBB>@;@@@@<
@ATNG8:03337:01595
GTTGGTAGTATATCGCGTCGCTATCCAGAAGATCAGGAACTCTAGAAGAATTCAGATTTTTAACACGAGAGTAAACGTAAAAAGAAGGTTTTACAAGACTCACGTTAACAATATTGCAGCAGTACGCACACAATCGAAGCGCAGTAAGGATGGCTAGTGTAACTAGCAAGAATACCACGAAAGCAAGAAAAAGAAGTACGCTATTAACTATTAACGTACCTGTCTCTTCCGAAACGAATGAGTACACATCGTCGTTCGTGCTACCATCGAATGAGGTTAGTCT
+
BB>@8<A@@ABBDICBBBCCCCCCD@CCC>A@CA@A?A=ADC@@?C@CC@C@@?=:9:::)9>AABDBBAABCC;@?;:999':9492555&5<<9696=??CCC@C@BB?BAA?BBBBBBBBDDCDDCCBB?AB??<@@@?>?>@:@=@@@=@CBABAAC?CCBBBB?CD>AA@=@@>:90:::4:<<==.=A<B<:;@@BAA<A;@@@A:;7;@BCC?BB@@?AA=?=?CD>DCC=AAABBCCBBBB>>>BBC@CC???BCD@BBBBB?A@??<?=AABBB
@ATNG8:03339:01593
GATGGTAGTCTCAGATAGTCTATAGTACTCATTCGTTTCGGAAGAGACAGGTACGTTAATAGTTAATAGCGTACTTCTTTTTCTTGCTTTCGTGGTATTCTTGCTAGTTACACTAGCCATCCTTACTGCGCTTCGATTGTGTGCGTACTGCTGCAATATTGTTAACGTGAGTCTTGTAAAACCTTTTTTTACGTTTACTCTCGTGTTAAAATCTGAATTACTTCTAGAGTTCCTGATCTTCTGGCTCTCGTAGACAGATACTACCATCGAATGAGGTTAGTCT
+
99993;;=BCBBCC@BBB;955::=BAA@<9918=A@=CCBGBBAABABB?BDBCC@C?CBBD=@=@BB@<;;;=6::<<<)9=143;;5=:?@9CCC@BB:;;@CBDADCDCCCCB@CBB@BGGCBBBAAB?CCCC@C;;;D@A@B@@@;::AC?@@@?AA?B<@:;::9A@D>B:;:;-;9@CCCDC#;;;;;.;?A:;9=944.444&4;>//)/*//616=:<:::7<7@;?CBA699:4999:<8:9@@A@BA@A?A@C?B885?=>77708:?BB@@
@ATNG8:03344:01583
GATTAGTATAGAGCTCTACATAGTACTCATTCGTTTCGGAAGAGACAGGTACGTTAATAGTTAATAGCGTACTTCCTTTTCTTGCTTTCGTGGTATTCTTGCTAGTTACACTAGCCATCCTTACTGCGCTTCGATTGTGTGCGTACTGCTGCAATATTGTTAACGTGAGTCTTGTAAAACCTTCTTTTTACGTTTACTCTCGTGTTAAAAATCTGAATTCTTCTAGAGTTCCTGATCTTCTGGTATTACACACTCGCTCGCTACCATCGAATGAGGTTAGTCT
+
BBB<CCBBCCDCCCCCBCCCDDCBBBBAAA?CBCD>AA>A?BBBBBBB?ACBB@?A?B@AA?C?CA@A@AA??;==ADD5>><?@@A:ABB>9>>>9==588@A@@;AAAA@@>>:>??:>:>>>>888A;??>>9>>?>>=<=AA@@@>>>>9>@?;??:?;>>>>>>?;;4<==>>6==>966666'7=666.677776<:;><?@@@/@>>?@;@<==:=???>>>;?;?@>>=A<?>><>>>=@@??AAAAA;;;?>CCA;::;@@:;;;C:@;@@==>
@ATNG8:03344:01600
GATGGTAGCACACGAGATCTCATCGTACTCATTCGTTTCGGAAGTGACAGGTACGTTAATAGTTAATAGCGTACTTCTTTTTCTTGCTTTTCGTGGTATTCTTGCTAGTTACACTAGCCATCCTTACTGCGCTTCGATTGTGTGCGTACTGCTGCAATATTGTTAACGTGAGTCTTGTAAAACCTTCTTTTTACGTTTACTCTCGTGTTAAAAATCTGAATTCTTCTAGAGTTCCTGATCTTCTGGGTCTACGCTCGTCGCGCTACCATCGAATGAGGTTAGTCT
+
;?=95;:<<B@BBB@5959559:==CAAA@CE?B@A@<@C@D?B>><<??7@B@@A@F=?>;<6:6:B?::@@<B?BBCCC2A=::5555&299;7CBB>BB@BBB???;?AAAAA==:>BA8><<=<=>>>A<AB@@<@@@==>??@@A>>>??A;:;;;?@<@<@@@@??A==8==<<;/<4:199998)9=89919::///<;;?=====,<///=9=9;;7;AA?>===A=A??AAA7=;AC:?>>>>>>>>=<=>@>>>>A;??C>><>@AA<A;AAA<<
@ATNG8:03344:01627
GATGGTAGCTCTGCTCTGACTCTCGTACTCATTCGTTTCGGAAGAGACAGGTACGTTAATAGTTAATAGCGTACTTCTTTTTCTTGCTTTCGTGGTATTCTTGCTAGTTACACTAGCCATCCTTACTGCGCTTCGATTGTGTGCGTACTGCTGCAATATTGTTAACGTGAGTCTTGTAAAACCTTCTTTTTACGTTTACTCTCGTGTTAAAAATCTGAATTCTTCTAGAGTTCCTGATCTTCTGGGCTGCGCTGATATGCGCTACCATCGAATGAGGTTAGTCT
+
@BCC@CCBCB=BCBCGCBBBC@AACCBACC999:BCB=BB?BACBCBCCC@BBCBB@C@DDBA?BACBBBCCCBB?CCDCD1BB?BBBB=BBBC@CBD@CD?AAABCC@BBCDCCCC@BBB?C@BCAA@A@B?ACB@<A@@@@?@@BCCCC??>C?DBA=BC?D>AACCBBCCCACBBBA7A=A<AADDD5FDBBB=BBCAAACBBB@BJFF5BBCCC@BACE?BBBCCCC?C@CCCCCB=@?@@:A:::CCCCCCCCCCCCCCC@BBBCA=A@?><>?BD@@A
@ATNG8:03345:01589
GATGGTAGCGAGCGAGTGTGTATACCAGAAGATCAGGAACTCTAGAAGAATTCAGATTTTAACACGAGAGTAAACGTAAAAGAAGGTTTACAAGACTCACGTTAACAATATTGCAGCAGTACGCACACAATCGAAGCGCAGTAAGGATGGCTAGTGTAACTAGCAAGAATACCACGAAAGCAAGAAAAAGAAGTACGCTATTAACTATTAACGTACCTGTCTCTTCCGAAACGAATGAGTACCTCTCAGACGCTCGTCCTACCGTCGAATTAGGTTAGTCT
+
CA=9055;;><=ACBC@AACCFCCD@CBB?BBCCBB?B9;;BCCBA;@@2839@A;;;;.5<@C>C96;B;;;.;>;:::-592;2:9,5><8<;<<>CCCC?C>@?@BBB?BBAAA@ACCBBBCDBBC?CBBB@D@@@BB::8;AC@A?AGGCDDDC?@@BBBC?BA>AA@=AAAAB=??>;@AAAA2>A:>888;;;=@:>;>>?>5:5:?BAA?BCBBCBB?B@BBD>B;:9:?BDBBB????AAABBBBC?;;;;888:>888=8=<AA=B=@:;;<
@ATNG8:03366:01592
GATGGTAGGCGACATACATACGCGCCAGAAGATCAGGAACTCTAGAAGAATTCAGATTTTTAACACGAGAGTAAACGTAAAAAGAAGGTTTACAAGACTCACGTTAACAATATTGCAGCAGTACGCACACAATCGAAGCGCAGTAAGGATGGCTAGTGTAACTAGCAAGAATACCACGAAAGCAAGAAAAAGAAGTACGCTATTAACTATTAACGTACCTGTCTCTTCCGAAACGAATGAGTACCTCTCAGACGCTCGTCCTACCATCGAATGAGGTTAGTCT
+
7;//,55A>CBBBC==?CCBBBBCG@CCDABAAA?@<@<@@BBBBB?BC?C?9:;;9A?A0B=BBBBBAC9::C>A@ABAAA0AB>B5::.4<<9=@<CC@@@A?C@BB@CCC<??BBBBBBCDDCEBCCD?BCBB?@?@?@??>9@>D::7;AAAACCB@BBBABA@CC@AAB?BB???8999=AAGDE/??;;898;;:@A=A=?>>>5;5;>BAAAECCBCBD=@=@AA;@A@=BBBBBBC@BBABBBBBBB@AA><6956/6;;;<8;<::6;;AC@@A
@ATNG8:03369:01592
GATGGTAGTGTGTCTCTGAGAGTAGTACTCATTCGTTTCGGAAGAGACAGGTACGTTAATAGTTAATAGCGTACTTCTTTTTCTTGCTTTCGTGGTATTCTTGCTAGTTACACTAGCCATCCTTACTGCGCTTCGATTGTGTGCGTACTGCTGCAATATTGTTAACGTGAGTCTTGTAAAACCTTCTTTTTACGTTTACTCTCGTGTTAAAAATCTGAATTCTTCTAGAGTTCCTGATCTTCTGGGTCTCTCTCTCATGCACTACCATCGAATGAGGTTAGTCT
+
44995;;@?@>=99///<99:69:AB:44:8829<==6=>=A=AABBBBCACDCCB?B@BBBB>C?BBCDCBA@B?A@CDC5@A@BFGD=BBCD@CDG?BA?CBBBBJAHCCCECCD?AAA<@<ACCCCBBE@CCCC@ECBBCBBBBDCBBAAAB?ABB?AA>A?CCCCCDBCB?A@??@.;5;=;;;;;*;ABCD>BCBBBCCBBB@BFFG5B@@ADADACC?B@@@@@B>A>;;:CBB=@?BB=BCBCAA@BBBCEDCBDBBB@AAADC?????<>;ACB;;
@ATNG8:03320:01662
GATGGTAGCGAGCGAGTGTGTATACCAGAAGATCAGGAACTCTAGAAGAATTCAGATTTTTAACACGAGAGTAAACGTAAAAAGAAGGTTTTACAAGACTCACGTTAACAATATTGCAGCAGTACGCACACAATCGAAGCGCAGTAAGGATGGCTAGTGTAACTAGCAAGAATACCACGAAAGCAAGAAAAAGAAGTACGCTATTAACTATTAACGTACCTGTCTCTCCGAAACGAATGAGTACGATGAGAGAGCTCTCTCTACCATCGAATGAGGTTAGTCT
+
99//)//:::?==<;;@CCCCCB==<@@A=@@@@>>,0-//9997;577/7,37455555$5.5;<::;?/0/;5999<===+=>9=6;;;0;??;@966<@AAB>B@BD=??C@BBABB@@ABBCCCCCCDACCBB>A@ABCC999;ADBB@BBABBAAA?BBBCBB@BB?BBB?CCCFD7:9:3:>>>=,:<7=887AAAAA;>;>??A=B=B?CBA=@CB;<;CC?BBD>CBB?BBCBBBBBBAAABBBBDC;:::::::=8====?;?@??<?6;AB@@
@ATNG8:03322:01667
GATGGTAGAGTATCATGTGTATCTCCAGAAGATCAGGAACTCTAGAAGAATTCAGATTTTTAACACGAGAGTAAACGTAAAAAGAAGGTTTTACAAGACTCACGTTAACAATATTGCAGCAGTACGCACACAATCGAAGCGCAGTAAGGATGGCTAGTGTAACTAGCAAGAATACCACGAAAGCAAGAAAAAGAAGTACGCTATTAACTATTAACGTACCTGTCTCTTCCGAAACGAATGAGTACACACTCTCATATGACACTACCATCGAATGAGGTTAGTCT
+
<>>>466=;;;<<<<;;;@>>655505882;855::5>9B<=ABAA=BB>B>ABBBBCCC5CAGCBBBBBBBBA9?@;;;;;';@:@;<<<.<=97:?>>;::::5:6:?7;BB?BBBBCBBB;;;BBBBCC@CCCC?A@?@AB::4;>B@@>@CBB@@@C?CCCBBB?BB?AAA<??BBA==88188988(8>9=;:;@;=>@<@<@?>B3838?;<;@BCCB>>>+0+0::3:00*0999:8==BCAABB@B998????>BBA?BC?<<=@AAB>A?CBCBB
@ATNG8:03325:01640
GATGGTAGCACACGAGATCTCATCGTACTCATTCGTTTCGGAAGAGACAGGTACGTTAATAGTTAATAGCGTACTTCTTTTTCTTGCTTTCGTGGTATTCTTGCTAGTTACACTAGCCATCCTTACTGCGCTTCGATTGTGTGCGTACTGCTGCAATATTGTTAACGTGAGTCTTGTAAAACCTTCTTTTTACGTTTACTCTCGTGTTAAAAATCTGAATTCTTCTAGAGTTCCTGATCTTCTGGCGCTCTGTCACGTCTGCTACCATCGAATGAGGTTAGTCT
+
::<<066>>B>@;;;;;;<C@DCCCCC??<;;8<;::3;<8=9;;:<<:94::4496=4888=7=7<B====;:@4<<;;7)79.7997.587718994=B;?B>===:=>>=AAAE=???<?<@<<///996AAAB;??@>>>@???>===??>188=:=?=B=>>>>@@AAE<???AA5A<@=??BBB/AA===1888///666<46666)7///@9@7?>;?CC@@@A=D=DB@9:91666169==@@AA==666@6::A>=8==9883///6179ADECC
@ATNG8:03337:01647
GATGGTAGGTGCACATGAGTGTATCCAGAAGATCAGGAACTCTAGAAGAATTCAGATTTTTAACACGAGAGTAAACGTAAAAAGAAGGTTTTACAAGACTCACGTTAACAATATTGCAGCAGTACGCACACAATCGAAGCGCAGTAAGGATGGCTAGTGTAACTAGCAAGAATACCACGAAAGCAAGAAAAAGAAGTACGCTATTAACTATTAACGTACCTGTCTCTTCCGAAACGAATGAGTACTATGTAGAGCTCTATACTACCATCGAATGAGGTTAGTCT
+
<<<>;?>F=@;<;;?><<BBBBBAA=A??9>=@@@A?A?AABBBCC?CFBC>AB;;;;;;*<=AACCCBAA@>@5949====0=97:2444&4::5;:::<;===7@=?B7>>A9>?99;BBCGFFDCCCBB?BA@@<?@@??A??;@?B;;8;ABCCCCCAAAABBB?BC?BBC?BBCEE8>==8=<<<<*:;8;;;=A@@@@<@;>>??<?:=>B;;7;DBBBBE@F?@@D>CBC?@@@BBABBBBBACBBBCA>??A@>=>@;?A??>8=@:97:?AB;::
@ATNG8:03338:01647
GATGGTAGATATATGCACGCTCTACCAGAAGATCAGGAACTCTAGAAGAATTCAGATTTTTAACACGAGAGTAAACGTAAAAAGAAGGTTTTACAAGACTCACGTTAACAATATTGCAGCAGTACGCACACTATCGAAGCGCAGTAAGGATGGCTAGTGTAACTAGCAAGAATACCACGAAAGCAAGAAAAAGAAGTACGCTATTAACTATTAACGTACCTGTCTCTTCCGAAACGAATGAGTACTACTCTCATATGACACTACCATCGAATGAGGTTAGTCT
+
<<>>9;<@CC>CIBB@@;9:@@A@?=?BB>@@A@@?>B@CBBBBBF?AB>A?@@@<=<<<.=;@@@AAA@@@AA:;;AEFED2GH@C7;;;6:EC?AB@BBCBBB?B@AA>@>?9?@AABABBCCCCCCCABAB@@@>AAAABABC;@<@;;6;BBBBFBB?BBC?@?@CC?A??;??AAA;9885;>>>?/7617///==@@C<B=B@@@:=:=>BCC?BBBAAAA>A=AAA;ABB?AABAAAAACAAABBBBCBBA???@>=:=??>>9=;;;5;6;CDCC
@ATNG8:03340:01650
GATGGTAGCGCACACATAGATACAGTACTCATTCGTTTCGGAAGAGACAGGTACGTTAATAGTTAATAGCGTACTTCTTTTTCTTGCTTTCGTGGTATTCTTGCTAGTTACACTAGCCATCCTTACTGCGCTTCGATTGTGTGCGTACTGCTGCAATATTGTTAACGTGAGTCTTGTAAAACCTTCTTTTTACGTTTACTCTCGTGTTAAAAATCTGAATTCTTCTAGAGTTCCTGATCTTCTGGAGATACACATGATACTCATCGAATGAGGTTAGTCT
+
6=>C>A;:;;>665<555;;==>>@>===<<<9<FGF>AB<C<BA=CCBC>@@??C?C@BAAB?C@CCCA@ABBB>AABAA/@@698=?;A;BC?B>C?@B=@@@BBCAGIBBBCCC@BCC@B?CCAAABBB@CCDC@CBBB::;@CAAABBCDD>A@@?@C@CAAACBCBBEE@BBDDD;D@C?BAAA@0@BCDF>DCCCCC;;;A?CCED5CCC;;:;@CC?BBBBCCC@C@CCCDCD<;:B@BBBCBBBA@@BCBBBBCCBBBB?@@>?;??ABBCB
@ATNG8:03343:01673
GATGGTAGTGCGTGAGAGAGAGACCCAGAAGATCAGGAACTCTAGAAGAATTCAGATTTTTAACACGAGAGTAAACGTAAAAAGAAGGTTTTACAAGACTCACGTTAACAATATTGCAGCAGTACGCACACAATCGAAGCGCAGTAAGGATGGCTAGTGTAACTAGCAAGAATACCACGTAAGCAAGAAAAAGAAGTACGCTATTAACTATTAACGTACCTGTCTCTTCCGAAACGAATGAGTACACACTCTCATATGACACTACCATCGAATGAGGTTAGTCT
+
//7749:<=@@A@AJCCCJDB@9;;)4;;7<BA9957?7;@@=>8>8BB?B>79333:::):5697ABB?D===4<=;;;;;*;?=@5;::&5<;9;A;@===>B?B?BC?BBB>??BBCCCCCEDCCCCBB?BCBB<@>??@ABB?B@DDD@C@@?BBBA=A@@@AA=BE?BBC999AB?:;;;:88889(8=:ABB=>>???<?=B@A@;><>ABBB?BBBBBAA=?=?CD>CCC?AAABBFBBBABBCD:::AACBAACCCC?CBAAB@CB??=??BBB;;
@ATNG8:03344:01679
GATGGTAGCACACGAGATCTCATCGTACTCATTCGTTTCGGAAGAGACAGGTACGTTAATAGTTAATAGCGTACTTCTTTTTCTTGCTTTCGTGGTATTCTTGCTAGTTACACTAGCCATCCTTACTGCGCTTCGATTGTGTGCGTACTGCTGCAATATTGTTAACGTGAGTCTTGTAAAACCTTCTTTTTACGTTTACTCTCGTGCTAAAATCTGAATTCTTCTAGAGTTCCTGATCTTCTGGGCAGACTCTCACACGCCTACCATCGAATGAGGTTAGTCT
+
?@@>?BBCCCCDAA@;;ABBC;66CEFFCCDC@BBBE?DD@B?CBCBDCB?ACAAA?B?BCCC?B?BCCBBBBBB?BCEDD3??<@@@@7@B@?=??@:?A487<???;>>??@A@@;A>>6868>=>@===<?B??387=<<=>???@AA===?5:;>;>@<@<>>@@@@=::3::;;:/;:=9<8888,8<777)--3--,7--/////'28:8;4<7;=<@@>>>>><>=AAAADD8>;=A7??>>@@::;A@@@@@<@@B=A@@@?<===A7;7;@@=>
@ATNG8:03358:01670
GATGGTAGAGTACAGTGTAGTAGACCAGAAGATCAGGAACTCTAGAAGAATTCAGATTTTTAACACGAGAGTAAACGTAAAAAGAAGGTTTTACAAGACTCACGTTAACAATATTGCAGCAGTACGCACACAATCGAAGCGCAGTAAGGATGGCTAGTGTAACTAGCAAGAATACCACGAAAGCAAGAAAAAGTAGTACGCTATTAACTATTAACGTACCTGTCTCTTCCGAAACGAATGAGTACGTGTGACGTACGTGAGCATCGAATGAGGTTAGTCT
+
999:6;;=CB>=>>BBBBBDBBB@@=@BB>ACCCDB?B?DAABBBB?A@=@??>?AACCE3B????DCBAA>>=3<7:::::*;A>C5;;:'5@<8>B>BBBBAB?B?BB?BCB?BCBABBCCDCCCB:::D@AAAA=????????<@>A:;6;BABBDBC?CCABBB@BB?>>>;>>===4;::788888(/;;:///::==A<@<@ABA<><>@BBBAEB??@EF>@=?DD>BBB>999BBBBBA>:;?BBBBAAAAABBCFAAA??A??<?>AA::9
@ATNG8:03368:01647
GATGGTAGCTCTGCTCTGACTCTCGTACTCATTCGTTTCGGAAGAGACAGGTACGTTAATAGTTAATAGCGTACTTCTTTTTCTTGCTTTCGTGGTATTCTTGCTAGTTACACTAGCCATCCTTACTGCGCTTCGGTTGTGTGCGTACTGCTGCAATATTGTTAACGTTAGTCTTGTAAAACCTTCTTTTTACTTTTACTCTCGTGTTAAAAATCTGAATTCTTCTAGAGTTCCTGATCTTCTGGTGAGATATGCATGATGCTACCATCGAATGAGGTTAGTCT
+
>@@@5;;BBCBCCBCIGBBBCBBBDCCCCBBB?BCBD=CC@C?BBCCCCC@CCBBB@C@C@B@@D?C@@@BCCCE@BBBAA1AC@BBCE<BBBB>BBB=BB>@@@CCE?BCDDCCCC?BBB?C?DBBBA@?@?@@;@699@@@@ABCBBCBBBBB?CBB?BB?A=ABC@CDBCCADCCCC;C@C@CCCCC1BBBCC9BBCCBBCB@@<@@@@0@@@@B?B>BD?AAACBBB?B?BBCBBA@BBB?@@@BCBBB@BBBBB=<<?>>:>BBBD:>=>?=D<>>>>=
@ATNG8:03321:01716
GATGGTAGAGTATCATGTGTATCTCCAGAAGATCAGGAACTCTAGAAGAATTCAGATTTTTAACACGAGAGTAAACGTAAAAAGAAGGTTTACAAGACTCACGTTAACAATATTGCAGCAGTACGCACACAATCGAAGCGCAGTAAGGATGGCTAGTGTAACTAGCAAGTATACCACGAAAGCAAGAAAAAGAAGTACGCTATTAACTATTAACGTACCTGTCTCTTCCGAAACGAATGAGTACACACTCTATATGACACTACCATCGAATGAGGTTAGTCT
+
77//)//999=>666666=BB;99:8<?B?@?CB;;8;?CCBCDDC?CC<A<>@A;;;;;*;>CCCCCDCB@@@8@B;;;;;';9.4244(4::5;==;;ACAC>A?BC?CBB?BBBBCCCCCCCDCCBBB@CC::7:?A@??:93;5<@A>ABCBBBBB>A@B@?;700000/(/69;;3222,2:=>=*::5:566AA>>><?<A>;;5;9>>B<;7;B@AABA?B?BCC>@@B????ABB@AAAA@A9:9BBFEC>>>CA=DAAAA388;;5;=;B@BC
@ATNG8:03324:01712
GATGGTAGACACGTGTGCTCTCTCGTACTCATTCGTTTCGGAAGAGACAGGTACGTTAATAGTTAATAGCGTACTTCTTTTTCTTGCTTCGTGGTATTCTTGCTAGTTACACTAGCCATCCTTACTGCGCTTCGATTGTGTGCGTACTGCTGCAATATTGTTAACGTGAGTCTTGTAAAACCTTCTTTTTACGTTTACTCTCGTGTTAAAAATCTGAATTCTTCTAGAGTTCCTGATCTTCTGGTATGACTAGTGTACTACTACCATCGAATGAGGTTAGTCT
+
>AA<@BBBCCBAA;D;59;?@>@@CBBA@@@A>AABB>BD@C?B???A@@497>>>8?6::BB>B>AABBA@>>=688>==*554;//*.97>(0.-(-3-3---66058;<=<AB=;;;9=:=CA?;;:B=CBAA8:8=<<<>??ADDA===A<>>==AA;A<@@@@@@@@@<A@@@@6@9<66////'/:333)--3333977;::@@@,>///=9=7@@=@@@@;;;<?<?@@@>=:>?C=@@@A@@>>>AAAAAAA@@@C;>;;;A;==;A;A;AA;<<
@ATNG8:03333:01710
GATGGTAGAGTATCATGTGTATCTCCAGAAGATCAGGAACTCTAGAAGAATTCAGATTTTTAACACGAGAGTAAACGTAAAAAGAAGGTTTTACAAGACTCACGTTAACAATATTGCAGCAGTACGCACACAATCGAAGCGCAGTAAGGATGGCTAGTGTAACTAGCAAGAATACCACGAAAGCAGAAAAAGAAGTACGCTATTAACTATTAACGTACCTGTCTCTTCCGAAACGAATGAGTACTGTATCTATGTGTGCGCTACCATCGAATGAGGTTAGTCT
+
ACC@@CBC;;=C?>>BB@@@CEFCC?CBB?BADC@@?@>@@BBBBB@BB?B?BBBABBBB2C@CBBBBBB@@@@6>?9:;;;$9:5:4444&4:94;BBAAAA9999?CC?BBB?BCCBCBBBFDDBBBCCD@BBBB???BBABAC>B>A;:6;A@??BBC@BBAAAC?DD?B>>;?>@;=79///5656)6:5667>>=ABC=C:??@B<@<@?CCC@BCCCBBC@D@CCC>CDD?BBBBBBBCBB@AA@>>>AA@AABC@@A<?>;;;4:A;;7<?CBBCB
@ATNG8:03335:01698
GATGGTAGAGAGACTGTAGCGCACCCAGAAGATCAGGAACTCTAGAAGAATTCAGATTTTTAACACGAGAGTAAACGTAAAAAGAAGGTTTTACAAGACTCACGTTAACAATATTGCAGCAGTACGCGCACAATCGAAGCGCAGTAAGGATGGCTAGTGTAACTAGCAAGAATACCACGAAAGCAAGAAAAAGAAGTACGCTATTAACTATTAACGTACCTGTCTCTTCCGAAACGAATGAGTACGATGAGATCTCGTGTGCTACCATCGAATGAGGTTAGTCT
+
BB@=>A<BBBBCCCBCCCCBBBCBB>DCC@CBBB??=?@CCCABBC@BB?A?AAAAABBB3B@???BCBB@@@A:A=BBCCC5BB@C?BBB:CCC@B;;;CDBCB@C@CC@BBB>??BBB@AACBBDCCCBA?@AAA=AABAAABC?B?BBB?BBAAACBC@BBB@?>;?D=7673:689919//)/7776*372;///<;BBC7;8:<=<5;6;>B@@=@B@@@AA>A>BCD>CBB?AAABBCBBB@AACCB>><<<=99:>AA=@??=<4;?::8:?BB;<:
@ATNG8:03336:01704
GATGGTAGCTATACGTATATCTATGTACTCATTCGTTTCGGAAGAGACAGGTACGTTAATAGTTAATAGCGTACTTCTTTTTCTTGCTTTTGTGGTATTCTTGCTAGTTACACTAGCCATCCTTACTGCGCTTCGATTGTGTGCGTACTGCTGCAATATTGTTAACGTGAGTCTTGTAAAACCTTCTTTTTACGTTTACTCTCGTGTTAAAAATCTGAATTCTTCTAGAGTTCCTGATCTTCTGGTATGACTAGTGTACTACTACCATCGAATGAGGTTAGTCT
+
@A<=:>=>B=>;;666=>==AA@AA@:49>99.9>@?;><49.48;<<>>:>CAAA@E?BAAB@C@BBBBBA@:B<?::::'55.57788'2/839//,/949;==//,/8889@@A=BBB:>9=><=:;;?=EAAA7<8;;C=>>DA688<;;B=>>><??6;1:>;9;8>??;>>>@>.96C:<=???*9979;18...7789==49887(5...70707;3;AAAAAA;?;?AABAA6:8?<@@@AA@@??AAAAA??@>=<;===?@<@@AA=A:==???
@ATNG8:03337:01690
GATGGTAGGCGTGTGAGAGTCTGCCCAGAAGATCAGGAACTCTAGAAGAATTCAGATTTTTAACACGAGAGTAAACGTAAAAAGAAGGTTTTACAAGACTCACGTTAACAATATTGCAGCAGTACGCACACAATCGAAGCGCAGTAAAGGATGGCTAGTGTAACTAGCAAGAATACCACGAAAGCAAGAAAAGAAGTACGACTATTAACTATTAACGTACCTGTCTCTTCCGAAACGAATGAGTACGATGAGATCTCGTGTGCTACCATCGAATGAGGTTAGTCT
+
@@==<==@<@D=C>CCCDJBAABBA5>CB?BB;;<A>A=@@BBA@@=::39;@AAAAAAA2A=AAA=>=BBBCC;A955555'5949199:-9;<6;755<???=9>=DD;>?A=AA>>@==>@@@@@@@?A<@@;;8;@@C>>666-78=>@=@??@@AAA<A:9:BB=>=8>BD<?>>>A7;:;87777(8:4:=>>AAAB??;?=@???<A=A?>8829??>>>?=B<??@:@AA<8//:///999<??@@@@>===767@@@<@@=>>=A;;;=F=>=>>>
@ATNG8:03342:01723
GATGGTAGCTCTGCTCTGACTCTCGTACTCATTCGTTTCGGAAGAGACAGGTACGTTTAATAGTTAATAGCGTAACTTCTTTTTCTTTGCTTTCGTGGTATTCTTGCTAGTTACACTAGCCATCCTTACTGCGCTTCGATTGTGTGCGTACTGCTGCAATATTGTTAACGTGAGTCTCGTAAAACCTTCTTTTTACGTTTACTCTCGTGTTAAAAATCTGAATTCTTCTAGAGTTCCTGATCTTCTGGGCAGACTCTCACACGCCTACCATCGAATGAGGTTAGTCT
+
==CB8<<A:56<<>?BBBA@B>00/9989;4:7:ABC<BA=A>;;996??9;A@;;;)9;==4909@BBABB;;49@;>?@@@,444(434>5<<>?9=6945;055??CC@CCCBBABA>@@@<@>BBBBBBA@=@@AB?C;;;B@@@CBBBBBCAB@@@@@CCAD=@@BA@AFDBC@;;;;-;4:955555$59;;>4>@@9959=5526@@@+===<;7;:@A=:;;;;:C@C@DAAAAA59:BB;@ACCCCCCCBCBBBB?BCC@CBBAC9;;BA=A>ABA;;
@ATNG8:03345:01726
GATGGTAGTATATCGCGTCGCTATCCAGAAGATCAGGAACTCTAGAAGAATTCAGATTTTTAACACGAGAGTAAACGTAAAAAGAAGGTTTTACAAGACTCACGTTAACAATATTGCAGCAGTACGCACACAATCGAAGCGCAGTAAGGATGGCTAGTGTAACTAGCAAGAATACCACGAAAGCAAGAAAAAAGAAGTACGCTATTAACTATTAACGTACCTGTCTCTTCCGAAACGAATGAGTTCTACTCTCAGAGACACAATCGAATGAGGTTAGTCT
+
::4405;;;;@;@BABAA@@@@BBC@CCC?BADCAA?A>AADBBBC@BB?B????CCCCC3C?BA?987?<?B>;=8?;@@@+66<?:>>C2A><:>;;;;:998.405:69<?048539BCCCDCCCBBBB@::;A<:9:?@@@A?C@B@@=@@?CBBBC?:9:AAA?BB?AA@9<<966(225-556566$/:5//./979--*-2---727475<=B9@<@:88=9=9??B<AAC799C9:49@@@@@??BA@?@CCCC????B=999A?B>A?;;;
@ATNG8:03350:01688
GATGGTAGGCACTGCGCACACATCCCAGTAGATCAGGACTCTAGAAGAATTCAGATTTTTAACACGAGAGTAAACGTAAAAAGAAGGTTTTACAAGACTCACGTTAACAATATTGCAGTAGTACGCACACAATCGAAGCGCAGTAAGGATGGCTAGTGTAACTAGCAAGAATACCACGAAAGCAAGAAAAAGAGTACGACTATTAACTATTAACGTACCTGTCTCTTCCGAAACGAATGAGTAACTACTCTCAGAGACACACTACCATCGAATGAGGTTAGTCT
+
CCA@>BAA65666>>>@CCCDCCBC=BBCCCCHDDCACDBCCBAB@DD@D?BBAAAAAA3B>ABBCCCCCCCC>CCBBBBB1@B>B;AAA7@<<8696;>><<@>@?AD?AAA?BBAAABBDAAABBAA@C?CABB>A99:86??;>:?:?<??;?===B=A???<;78818AD5857BC3:;:488888(/7:///8;9???<A=A====A=C=;;;388=<><=06,27805<<;?>>;:94:334:89:8<;==>BCBB@@@?AABCC?>>??;>?>==CB
@ATNG8:03352:01691
GATGGTAGACGACACGACGATGTGTACTCATTCGTTTCGAAGAGACAGGTACGTTAATAGTTAATAGCGTACTTCTTTTTCTTGCTTTCGTGGTATTCTTGCTAGTTACACTAGCCATCCTTACTGCGCTTCGATTGTGTGCGTACTGCTGCAATATTGTTAACGTGAGTCTTGTAAAACCTTCTTTTTACGTTTACTCTCGTGTTAAAAATCTGAATTCTTCTAGAGTTCCTGATCTTCTGGGTGTATCAGCGAGTATCTACCATCGAATGAGGTTAGTCT
+
4444.55<<==>@@>@@@@CAAABBAAACCB?BBBB>CCE@DEBBBCCACCBBB@B?BABB@C?BAAABBA;=933333$3619A=@4600/(///03<6::B>>>;??@@@@AA=A??<?<???=;;;@<@A@@<@@@=>=>>>@>>>?===<>>>=AA=A<>>=??AAAC=C@@@@6>:;9>>@@@.AA999.778668=;::7:BBC/A>>>B=B=>>;>>?AAAA9@<>=<<<<9<<AA7:::@@@?@?@A???;;;6606=;;;49?@>;@<AA@=>
@ATNG8:03356:01689
GATGGTAGGAGACACGTCGCACACGTACTCATTCGTTTCGGAAGAGACAGGTACGTTAATAGTTAATAGCGTACTTCTTTTTCTTGCTTTTCGTGGTATTCTTGCTAGTTACACTAGCCATCCTTCTGCGCTTCGATTGTGTGCGTACTGCTGCAATATTGTTAACGTGAGTCTTGTAAAACCTTCTTTTTACGTTTACTCTCGTGTTAAAAATCTGAATTCTTCTAGAGTTCCTGATCTTCTGGTGTCGTCTATCATGTACTACCATCGAATGAGGTTAGTCT
+
BBAC?B=F@CEBCC>>=A==BCCEGCCBCB@@<@@@@;@B;@:954;;;;8;<;:@?C;983?8=8?@@@@@@7?<@@>>>.==:?8888,7@@@=AAB>?>=@@@>>>:>@>>>@@A<@==:<8=<888=A9=?;;5:?;;;A>>>@A??;;:@:>>>;>><>=ABBAA@??@;>>BBC5A7;7;;BBC/AA@@@9@@@@@@@?>>6<<;;.<9:;F<@<@A;AAAA>>><A<>>@A>>:>??;888??==<<>>>>>>>>@@@9>>??A;>?<<6<6<<@>?
@ATNG8:03359:01681
GATGGTAGGACGAGCGTCTGAGAGGTACTCATTCGTTTCGGAAGAGACAGGTACGTTAATAGTTAATAGCGTACTTCTTTTTCTTGCTTTCGTGGTATTCTTGCTAGTTACACTAGCCATCCTTACTGCGCTTCGATTGTGTGCGTACTGCTGCAATATTGTTAACGTGAGTCTTGTAAAACCTTCTTTTTACGTTTACTCTCGTGTTAAAAATCTGAATTCTTCTAGAGTTCCTGATCTTCTGGATACACTCATGTGCACCTACCATCGAATGAGGTTAGTCT
+
>BBA:C>C@CDAAABBCCECCBBB?CCCCDAB@BACE>AA@C?BBCBBBFACCCDD?C@CBBB?B@CCCDBBBCC?CCCCC1CC=AABD<@@@A=BBB=BB<@@@ACCACBCCCCCC@CBB?B@CCCBBBBB@CCBC@C@@@BBBBBBABCCBBA?C9999B?A=??BBBBBAA<@@@A@7@?B>BCCFC3BCAAA>ABBBCCCBBA5;;;;*;@ABC@C@CC@BCCCA@@<@<?ABCAA>ACC@CHCBBBCCBBBBBBCC?CCC@CBBBB?BABB?B?BDABA
@ATNG8:03359:01725
GATGGTAGCAGACGTGACAGAGCGCCAGAAGATCAGGAACTCTAGAAGAATTCAGATTTTTAACACCGAGAGTAAACGTAAAAAGAAGGTTTACAAGACTCACGTTAACAATATTGCAGCAGTACGCACACAATCGAAGCGCAGTAAGGATGCTAGTGTAACTAGCAAGAATACCACGAAAGCAAGAAAAAGAAGTACGCTATTAACTATTAACGTACCTGTCTCTTCCGAAACGAATGAGTACTTATGTAGAGCTCTATACTAATCGAATGAGGTTAGTCT
+
<<44.54459;;;;><><=====::69//)/763344949983333,/606(////9;;;+;28550867=999:35255999(9949.55)555.5:<<=<<<>9<8<<6::<8;;:<>>?<959994;44.4888-44;<<9881727///77;::<<7===8888==>B?;59/...'..3.38888(...3.....222+225556490226<=:=////99394668/8//(/6699///(/.77..2999:8765225/5579487//(//39>::
@ATNG8:03361:01717
GATGGTAGAGTATCATGTGTATCTCCAGAAGATCAGGAACTCTAGAAGAATTCAGATTTTTATCACGAGAGTAAACGTAAAAGAAGGTTTACAAGACTCACGTTAACAATATTGCAGCAGTACGCACACAATCGAAGCGCAGTAAGGATGCTAGTGTAACTAGCAAGAATACCACGAAAGCCAGAAAAAGAAGTACGCTATTAACTATTAAACGTACCTGTCTCTTCCGAAAGAATGAGTACATACTCTCATATGACACTACCATCGAATGAGGTTAGTCT
+
::44.54499;;?>>669=<C?;?C?B::79>AC;;6;>AA@BBAB=BB5;5;:@AA@@@1@666;;656=<<:4:44499+9:5:.44(433-33889888?=@;;;,//;3<;8:A>B99;A>>>A@?9===>9;?AACBBB@A=A000A@=<:=>=?=;?98/7<5655+5--33,--(--8888(66,3.....29999366::-55)2:CDD@D><A=>C?A???@;?B?BDBCBBCBCBAAABBBBBBBCB?;:AD>B;::A;===;1917@???
@ATNG8:03362:01707
GATGGTAGCTCACGTACGTCACACGTACTCATTCGTTTCGGAAGAGACAGGTACGTTAATAGTTAATAGCGTACTTCTTTTTCTTGCTTTCGTGGTATTCTTGCTAGTTACACTAGCCATCCTTACTGCGCTTCGATTGTGTGCGTACTGCTGCAATATTGTTAACGTGAGTCTTGTAAAACCTTCTTTTTACGTTTACTCTCGTGTTAAAATCTGAATTCTTCTAGAGTTCCTGATCTTCTGGTCTACTACACTGTACTCTACCATCGAATGAGGGTTAGTCT
+
BABC@BCCCB>C:;6>659ACAABCFBBBC@@<@@@B=BD?B@BAABCAA?ABBBB?B?BB??<>?BBBBDBAAA@B?CBB/>><A888-8=>@=AAB?BB>;:;@AA:=<DAA@==7=@A;A;>>>A<><?:A@@@8>=>>>>>>>@@@AAAAB<===<AA=A;@@AA@@@@A;AAACC5D<A396666)69777)--3---99-/(///(.8:;@;A9@@;?????@?<@<?>@;;=066=7896;6336;336<<====66179667022222-2-22277
@ATNG8:03323:01738
GATGGTAGGACGAGCGTCTGAGATGTACTCATTCGTTTCGGAAGAGACAGGTACGTTAATAGTTAATAGCGTACTTCTTTTTCTTGCTTTCGTGGTATTCTTGCTAGTTACACTAGCCATCCTACTGCGCTTCGATTGTGTGCGTACTGCTGCAATATTGTTAACGTGAGTCTTGTAAAACCTTCTTCTTACGTTTACTCTCGTGTTAAAAATCTGAATTCTTCTAGAGTTCCTGATCTTCTGGTGTCTGATCTGTATCACTACCATCGAATGAGGTTAGTCT
+
BBCC?BCF?BBCCGCCCBBCCCCCCEECBBBD?CCDD>DD@CABBBBBBE?BBBCC?C@CCBB>B?ACBBBCCBA?ABDDD1AB<@ACD>CCBC@BCC>A@=@ABDEC@CCCCBBBB@CCC?CCCCCCBBB@DDCC?CBC@@@BCCCCAAABAC?CCC?BB?B>BBCBCBB@A>@CCCC;C@B=AA@AA<AC;;:8;CBBBCBBBB=AABA2B@@AC?B?BB@BBCCBBB>@>@CCCBB?B?B>ABBAABCBBACCCCCBAACC@CBBBB?AA@@=@=A??>>
@ATNG8:03327:01750
GATGGTAGTGCGTGATAGAGAGACCAGAAGATCAGGACTCTAGAAGAATTCAGATTTTTAACACGAGAGTAAACGTAAAAAGAAGGTTTTACAAGACTCACGTTAACAATATTGCAGCAGTACGCACACAATCGAAGCGCAGTAAGGATGGCTAGTGTAACTAGCAAGAATACCACGAAAGCAAGAAAAAGAAGTACGCTATTAACTATTAACGTACCTGTCTCTTCCGAAACGAATGAGTACGAGAGAGCACACGTGTCTACCATCGAATGAGGTTAGTCT
+
@@:545;=ABBB666>=@A@@>00+/::5;@???:7?@BB<BBC>BB>@=9:788==?+=67=7:;:><788'5544444$497<256605<>:>CBCCDCGD@C?BB?BDC=????@CCCCCCCDCCCC@BB??<@AAABBBB>C@CBB?CCCCBBCC?AAABBB?BC?BBB<>?@AA288<788888(/959///=<?>B<?8;;AA;><>ABBC?BBBBBBB?B@CDD<BBB@BBBBBBBABBABB?BBBB>>@@>@>9;7;===A=AA??:=8=B;;;
@ATNG8:03328:01737
GATGGTAGAGTATCATGTGTATCTCCAGAAGATCAGGAACTCTAGAAGAATTCAGATTTTTAACACGAGAGTAAACGTAAAAAGAAGGTTTTACAAGACTCACGTTAACAATATTGCAGCAGTACGCACACAATCGAAGCGCAGTAAGGATGGCTAGTGTAACTAGCAAGAATACCACGAAACAAGAAAAAGAAGTACGCTATTAACTATTAACGTACCTGTCTCTTCCGAAACGAATGAGTACGAGAGAGCACACGTGTCTACCATCGAATGAGGTTAGTCT
+
////)/7;:>=@<;;665?@<:::@7:894485>==?A@CCCAABF?CC998:@@>?@@@0B@HHDCCDDDBBA9@C;;;;;*;=894944&4::5;<;<=DFBA>B@CD?BBB?BBBBCCCCCCCCCCCCB?BB@?<?BBBBBB@=BACBB<@ABBCCCC?ABCAAA>CC?B??:@<<<>8;>:>A@>>/8618???AAAAA;A<AAAA:;7;?C@@>@B@@@A@=@=@CC<BBB?BBBBBBCBBBBB@@@BBBBBBBBB>??<A=>??=D<<;4939A;:;
@ATNG8:03334:01745
GATGGTAGTGTCAGTATGAGAGTGTGTACTCATTCGTTTCGGAAGAGACAGGTACGTTAATAGTTAATAGCGTACTTCTTTTTCTTGTCTTTCGTGGTATTCTTGCTAGTTACACTAGCCATCCTTACTGCGCTTCGATTGTGTGCGTACTGCTGCAATATTGTTAACGTGAGTCTTGTAAAACCTTCTTTTACGTTTACTCTCGTGTTAAAAATCTGAATTCTTCTAGAGTTCCTGATCTTCTGGGTCTCTCTCTCACGCACTACCATCGAATGAGGTTAGTCT
+
/977)///7779566=<<<==;;88;:///7;<7:555)5<.5.5559999.44444.438<?B?=;>=@666544343333$3;6<<;;;4334;0439633.3;8>>C?@A?BBBAB@ABE@C?CCECBCCC@DBBB@BCCCCCBCCCCBA@@@@=@BB?AA=@=@ABBBBBAA<@;;;;.<<A=;;;;.;@CCD:;;@@BCBAAB5<<<<*;BB;;9;=BB@;;;BBAB>B<@@@AAB?A@@@;ACCBBCECCBCBB;<;@;;5;BBAA=@A@@>B@BBBB;
@ATNG8:03345:01757
GATGGTAGTGTGTCTCTGAGAGTAGTACTCATTCGTTTCGGAAGAGACAGGTACGTTAATAGTTAATAGCGTACTTCTTTTTCTTGCTTTCGTGGTATTCTTGCTAGTTACACTAGCCATCCTTACTGCGCTTCGATTGTGTGCGTACTGCTGCAATATTGTTAACGTGAGTCTTGTAAAACCTTCTTTTTACGTTTACTCTCGTGTTAAAAATCTGAATTCTTCTAGAGTTCCTGATCTTCTGGACGACGCGCACTGACACTACCATCGAATGAGGTTAGTCT
+
4444.5:<<ABB;;666@<=@AAADC@@?DA?=@CCC>BB@C@CBBBCCCAAAABC@A>BBCB@CBCCDBBBBCD?BBBB@2AB>A@DE>CCBB?BAA;AC<@@BCBCACCBBBDCD@BBB?B@CCCBAAAFABBBB?AACC@@@@CAABBBA@B=A@?9??;@<@AB@@@BBB>AAAAA.;5;>ABBBB2BDCDF=BBBCHCCBBB<@@@@,@@ABB@C@DC@BBBBC@@>@@CCBBBD?AAB?BCBBBC;;;DBBBCCCBCCC?BCEBC>ABBB?C?BCC@@
@ATNG8:03348:01740
GATGGTAGAGTATCATGTGTATCTCCAGAAGATCAGGAACTCTAGAAGAATTCAGATTTTTAACACGAGAGTAAACGTAAAAAGAAGGTTTTACAAGACTCACGTTAACAATATTGCAGCAGTACGCACACAATCGAAGCGCAGTAAGGATGGCTAGTGTAACTAGCAAGAATACCACGAAAGCAAGAAAAAGAAGTACGCTATTAACTATTAACGTACCTGTCTCTTCCGAAACGAATGAGTACACACTCTCATATGACACTACCATCGAATGAGGTTAGTCT
+
9=::5;=@AADD@@CBBCCBBBCBC?BBB@B?CB@@=?@CCCBCCB?CC>B?BCECCCCC5CBJECBCCBBBCE=CC;;;;;*;@=@5;;;39B?8=BBBBCAAA>A@CF?BBB?BBCCCBBBCDDDCBBBC?CCCC?BBBB>>>B=@<B@@<@CBBBBAB?BBB==>?AA9>>=8=>=::1;;:4:====.9=7=///==BAA=A<>>>?;>;>@CCC@CCCBBBB@B?BCC>DCC=CCCCBAAACBBBBB@@BAACCCCCCAA?AAAAB>BB@?=?=B@@??
@ATNG8:03352:01763
GATGGTAGGACGAGCGTCTGAGAGGTACTCATTCGTTTCGGAAGAGACAGGTACGTTAATAGTTAATAGCGTACTTCTTTTTCTTGCTTTCGTGGTATTCTTGCTAGTTACACTAGCCATCCTTACTGCGCTTCGATTGTGTGCGTACTGCTTCAATATTGTTAACGTGAGTCTTGTAAAACCTTCTTTTTACGTTTACTCTCGTGTTAAAAATCTGAATTCTTCTAGAGTTCCTGATCTTCTGGGTCTACGCTCGTCGCGCTACCATCGAATGAGGTTAGTCT
+
??A=:>>E?BBBB=;;?BBCDCCC@BBBCCBB?BCCE>BB@B@BCCDDCE?BDDDC?D?DCCC?D?CCCDBCDCC?A@@??0AA=AABB<ABBB?CCC@CC?@@AFCCACCCCBBBB?BBB@B?CBBBBB@@<@AAA?CBBBCBBBCCCCCB?@@=@@@>AB@D@CBCBBBBBB@CCCCC;C@B?AACCC0BC;;:6;BBBCCCBA@?@JEL5C@@AEAD@BC@BBCCCBB?C?BCDD@@>@@BC=CBBBCCCBDCBBB???BBC?BBACC>BBBB?B?BB999
@ATNG8:03355:01761
GATGGTAGGACGAGCGTCTGAGAGGTACTCATTCGTTTCGGAAGAGACAGGTACGTTAATAGTTAATAGCGTACTTCTTTTTCTTGCTTTCGTGGTATTCTTGCTAGTTACACTAGCCATCCTTACTGCGCTTCGATTGTGTGCGTACTGCTGCAATATTGTTAACGTGAGTCTTGTAAAACCTTCTTTTTACGTTTACTCTCGTGTTAAAATCTGAATTCTTCTAGAGTTCCTGATCTTCGGGCAGACTCTCACACGCCTACCATCGAATGAGGTTAGTCT
+
77:;,//9299566444=545>5506<:;=6625<<<6;<<>;@A@;<<>9=><<=:>:>>@@:C@CCCCBBA@?;;;;<;*9:44944)99=>:?>A<>B@:;;CBC?CCB;;;:C?AAA7;69DD@:9:@@BBBB?C;;;BBABBA;;;;99@=@?@;77-3-79<///:;;4:5555&57<755555$5;;?@8@@@999<///)///&//455.5654.5<<====9>9<::::94333(3=9=989AAAAA9999????CCB??;?;;;:>:=99/-
@ATNG8:03356:01753
GATGGTAGCGCATATCAGCGCAGCCCAGAAGATCAGGAACTCTAGAAGAATTCAGATTTTTAACACGAGAGTAAACGTAAAAAGAAGGTTTTACAAGACTCACGTTAACAATATTGCAGCAGTACGCACACAATCGAAGCGCAGTAAGGATGGCTAGTGTAACTAGCAAGAATACCACGAAAGCAAGAAAAAGAAGTACGCTATTAACTATTAACGTACCTGTCTCTTCCGAAACGAATGAGTACTGCGTCTCACTCTCGCCTACCATCGAATGAGGTTAGTCT
+
BBA@=@;@@BCCABBCBBCBBCGEF@CCC@CBCB@@<@=@@AAABE@CC@B???@BBDDB5C@CDDGDCCCCCG>B@:::::*;B>C4;;;7;DC@BBADDCBCB>A>AD?CCC<@AA@BBBBCCCCCBBBC@DDBD>A@BCBBBC=@=@998;CBBCCCC@CCCCCC@BB?BBB?BBBBA;?>?<?FFFF3::6:///<=@BB<B;??@@<A<@@CCC@BB@@>@@=A?ACE>BBB>AACBBCBBAABCDCCBAABCBBC@CCC@CAAAB>BB@@<??BBABA
@ATNG8:03357:01733
GATGGTAGCTCACGTACGTCACACGTACTCATTCGTTTCGGAAGAGACATGTACGTTAATAGTTAATAGCGTACTTCTTTTTCTTGCTTTCGTGGTATTCTTGCTAGTTACACTAGCCATCCTTACTGCGCTTCGATTGTGTGCGTACTGCTGCAATATTGTTAACGTGAGTCTTGTAAAACCTTCTTTTTACGTTTACTCTCGTGTTAAAATCTGAATTCTTCTAGAGTTCCTGATCTTCTGGCTCTCGTAGACAGATACTACCATCGAATGAGGTTAGTCT
+
/9;>8=B@<<;;666<<<==55595559;===:>==@799696///:89/4499:969476//(/)/977:;::>799999$554999>2569939972//)/0/:794;<<<;6669<@@<A?ACCDAAAD@BCDD@FDGDBB;;;@@@BAAAB?BAA?BB>B=A:;:::A@A?@?>?>0=:?299999'9>?>D,999555;999.555&5////)/27:6:<>=:::5:5:556>>;>00*0=>>@BBB>A;;;B;;:;:A;@@;::@CC9979=?@A@@
@ATNG8:03358:01742
GATGGTAGCTCACGTACGTCACACGTACTCATTCGTTTCGGAAGAGACAGGTACGTTAATAGTTAATAGCGTACTTCTTTTTCTTGCTTTCGTGGTATTCTTGCTAGTTACACTAGCCATCCTTACTGCGCTTCGATTGTGTGCGTACTGCTGCAATATTGTTAACGTGAGTCTTGTAAAACCTTCTTTTTACGTTTACTCTCGTGTTAAAAATCTGAATTCTTCTAGAGTTCCTGATCTTCTGGATAGCGACGCGATATACTACCATCGAATGAGGTTAGTCT
+
===>@CDCBC>BAA;<<<BBCCAAACEEGGCC?@@DD=BB>B?BAAAA@?=?C??@@C?BBAB?C@BBBBBBBAA;99999(8<8==EC:AB??<?AB?BC9:8@??><@>>>?@@@=AAA;@;@???999C;@@@@68888<<@???@AA:::A<>>>>==:86=///==9999:====2=:@788888(8><<@0777///666@;ADDD.A99<A;D;AA<A???>==8=8==;;;;5;=>:?@@@@>>>AAC:::BAAAAA=@::;A=>>>A<@<@AAAA
@ATNG8:03359:01749
GATGGTAGTGCGTGAGAGAGAGACCAGAAGATCAGGAACTCTAGAAGAATTCAGATTTTTAACACGAGAGTAAACGTAAAAAGAAGGTTTTACAAGACTCACGTTAACAATATTGCAGCAGTACGCACACAATCGAAGCGCAGTAAGGATGGCTAGTGTAACTAGCAAGAATACCACGAAAGCAAGAAAAAAGAAGTACGCTATTAACTATTAACGTACCTGTCTCTTCCGAAACGAATGAGTACTATAGACTATCTGAGACTACCATCGAATGAGGTTAGTCT
+
;;<<8<<=<AB@@@@===D@@@00,///)/@?=:719-7997;33,3<4=<@@@=????.?=?>BBBB@@:8709;AAAAA2A@>B5;;;*:<<7<@<@=?>;A=@=@C?ABB>AABBCCBCCGBBBCECE@CC::6:A@AAA??;@?B@@>@DCBBBCC@CDBBBA<@@;999399988)887/888887%/:/6///==AAA8=:=A==:><@=A@A@CB@@??=3:3999/8@@=@AABAB:::BCBB???DDBBBBABBAA>ABDCE?AAAB9:8:DBBA
@ATNG8:03365:01735
GATGGTAGAGTATCATGTGTATCTCCAGAGATCAGGAACTCTAGAAGAATTCAGATTTTTAACACGAGAGTAAACGTAAAAGAAGGTTTTACAAGACTCACGTTAACAATATTGCAGCAGTACGCACACAATCGAAGCGCAGTAAGGATGGCTAGTGTAACTAGCAAGAATACCACGAAAGCAAGAAAAAGAAGTACGCTATTAACTATTAACGTACCTGTCTCTTCCGAAACGAATGAGTACACATCGTCGTGTCGTGCTACCATCGAATGAGGTTAGTCT
+
455>7;;CD;;;@CCBC:9;65;:;+0/0////44.43<==AABC=AA?C@BBCDFFCC5E@BABA@@?9944)444444&4:5:.444&4435:344:8;;=8<<>=8>@@:>??>AA@BC9:9994=:055:<9::?BAABB:A=@<;5;@?>@99:;@>>????BB=:99=AAA>D7;;:6;AAAA/9843...5:::<16.288:6:158BBBACBCBBAB7;8;@@600040//;;:<888===<?C?@@BC;99A?C<@@@9819?99298<<><?
@ATNG8:03366:01774
GATGGTAGCGCGACGAGCGTAGACCCAGAAGATCAGGAACTCTAGAAGAATTCAGATTTTTAACACGAGAGTAAACGTAAAAAGAAGGTTTTACAAGACTCACGTTAACAATATTGCAGCAGTACGCACACAATCGAAGCGCAGTAAGGATGGCTAGTGTAACTAGCAAGAATACCACGAAGCAAGAAAAAGAAGTACGCTATTAACTATTAACGTACCTGTCTCTTCCGAAACGAATGAGTACGTGTGCGACTTGTCTCCTACCAAATGAGGTTAGTCT
+
/7//)/:<559AA596995499444(4445:;55/;171600////1886<433/65555'5(----7898676/68>@@@@0@B?CAIII<AAA?B@@@@@@@>:=887178828877=>@:9:CCCBD@@=@@?>=@????AAB?C@CAA?AAAAA:99?BAABBB>A@7000)00//(./2+58888*7945...3567:;?;A9=96:4==BBD?@??>>==>=44/?7><=7///=>>>>665...377055725069949=/2522385:7778
@ATNG8:03334:01788
GATGGTAGCGAGCGAGTGTGTATACAGAAGATCAGGAACTCTAGAAGAATTCAGATTTTTAACACGAGAGTAAACGTAAAAAGAAGGTTTTACAAGACTCACGTTAACAATATTGCAGCAGTACGCACACAATCGAAGCGCAGTAAGGATGGCTAGTGTGACTAGCAAGAATACCACGAAAGCAAGAAAAAGAAGTACGCTATTAACTATTAACGTACCTGTCTCTTCCGAAACGAATGAGTACTGCGTCTCACTCTCGCCTACCATCGAATGAGGTTAGTCT
+
4<;9055<=956<:;55655;;;;;==>;;><7//)/)/99::660//)/)/6755555$5;@@@AA>>>9;;6:A@@@CC+@@=@4959&5;;7<965<@ABB?C@CC=?::7:BBBE<<;CCCHCFCCC?AADDACCDECAAA?C@E;;8;B@@@CDC@??BBBB?BB?BBE?@A9:9,7<<8??AAA1;;8===>>BABB<B:>>@@<@;==BAA<@C@@A=A?=:<?>6=:8189@@@@:9:@@BBBAA@@???CC?AAC@CCAA>18:::29<?@@BB
@ATNG8:03335:01783
GATGGTAGATATATGCACGCTCTACCAGAAGATCAGGAACTCTAGAAGAATTCAGATTTTTAACACGAGAGTAAACGTAAAAAGAAGGTTTTACAAGACTCACGTTAACAATATTGCAGCAGTACGCACACAATCGAAGCGCAGTAAGGATGGCTAGTGTAACTAGCAAGAATACCACGAAAAGCAAGAAAAAGAAGTACGCTATTAACTATTAACGTACCTGTCTCTTCCGAAACGAATGAGTACTGTATCTATGTGTGCGCTACCATCGAATGAGGTTAGTCT
+
;=:95;:556?<<<=;??A@AABAA=ABB>AAB995:C:>?<@BBB@@>9>:00//////$..37:999@@ABB758<@@@?+?DAD<@AA8ABC>B;::?AA@A=A=@@<@CC@DCAABCBBEGDFCCCCC@CD@@=@?@A@A::7;?B@@>@@BBCCBB?BCBCBB@CD?AA@9=;0000*0//(/5888+8;29225???AA<A<=;=>5;4;=A@@=@AAABBB?B?BBB=BCC?BBBBCCCCCB99:A???C>>>;;;<??7??;=<6<@@@=@?BA:::
@ATNG8:03348:01785
GATGGTAGTCTCAGATAGTCTATAGTACTCATTCGTTTCGGAAGAGACAGGTACGTTAATAGTTAATAGCGTACTTCTTTTTCTTTGCTTTCGTGGTATTCTTGCTAGTTACACTAGCCATCTTTACTGCGCTTCGATTGTGTGCGTACTGCTGCAATATTGTTAACGTGAGTCTTGTAAAACCTTCTTTTTACGTTTACTCTCGTGTTAAAAATCTGAATTCTTCTAGAGTTCCTGATCTTCTGGTATGACTAGTGTACTACTACCATCGAATGAGGTTAGTCT
+
=@<<:>>B@@@=A>A>=90//8;8>>@<>5987?A@@69;5;2:<>><@@;><>>A<A?AA<<4:5::8;8///;+//;;:'///(389;4556@<@@@@CC?@@BBCE@BBDDCCCD@CCBCC=CBBBBBBC@BBCC?B;;;BAAAB;;;A@@CE@ABA>AB?C?ABC;;;CBF>C;;;;.;;?;?@@BB0AA@AA:A:::99995;.9494$9499>;?=BB?;;;A@@C?B?BBBCCC>ABCACCCCDCBDGBBCCCC@@ADC@CBBBC=@@;;6;?@BA::
@ATNG8:03351:01782
GATGGTAGCGCGACGAGCGTAGACCCAGAAGATCAGGAACTCTAGAAGAATTCAGATTTTTAACACGAGAGTAAACGTAAAAAGAAGGTTTTACAAGACTCACGTTAACAATATTGCAGCAGTACGCACACAATCGAAGCGCAGTAAGGATGGCTAGTGTAACTAGCAAGAATACCACGAAAGCAAGAAAAAAGAAGTACGCTATTAACTATTAACGTACCTGTCTCTTCCGAAACGATGAGTACGTGTGCGACGTGTCTCCTACCATCGAATGAGGTTAGTCT
+
>AA@=@ABBBBCBBCCBCBAAB;;;(4?B7@@@<;;7:8==B444;6;;6>937333733$339:9==>?:=>?555;====0;A?D@GCG<DCD@BAAABBBCC@C@CDACBB9::AABCCCDCCCABBCC?BBBB=??????>@>B?CBC?BBDGCCBB@A@@A@@<AA=AA@;@?766(2553255555%/>7<///;:>?A9=:<;>>1819>BAA?AC@??BB>A?BAA<BAAABBBAAAAA>>=>BA@>=>?@@A=A@@<AB@@@<@@::7;:>A:::
@ATNG8:03359:01815
GATGGTAGTATATCGCGTCGCTATCCAGAAGATCAGGAACTCTAGAAGGAATTCAGAATTTTTAACACGAGAGTAAACGTAAAAAGAAGGTTTTACAAGACTCACGTTAACAATATTGCAGCAGTACGCACACAATCGAAGCGCAGTAAGGATGGCTAGTGTAACTAGCAAGAATACCACGAAAGCAAGAAAAAGAAGTACGCTATTAACTATTAACGTACCTGTCTCTTCCGAAACGAATGAGTACATAGATATACGTATAGTTACCATCGAATGAGGTTAGTCT
+
//9;39//5555599995554;:44.499495555:6;8<55////*0)/5:)--/0)////$/59666666///:19//////$5:5:.555&59945555<>===9<9<=9>?B=AC:7:@AADDJ@A@B@@>@BAC?CA:::AAA4;6;@@;?>ABBBBB@BCC9::@??=?994:A;;;3662+55555'/5/5/./99;;=59399<<8=8<<AAA?AAA>>9:3:38??8<==6>><??>?>>A;;562777755533...(.335=69>=<274::377
@ATNG8:03359:01826
GATGGTAGATATATGCACGCTCTACCAGAAGATCAGGAACTCTAGAAGAATTCAGATTTTTAACAACGAGAGTAAACGTAAAAAGAAGGTTTTACAAGACTCACGTTAACAATATTGCAGCAGTACGCACACAATCGAAGCGCAGTAAGGATGGCTAGTGTAACTAGCAAGAATACCACGAAAGCAAGAAAAAAGAAGTACGCTATTAACTATTAACGTACCTGTCTCTTCCGAAACGAATGAGTACGTGTGACGTACGTGAGCTACCATCGAATGAGGTTAGTCT
+
>>>>:==>@?;BC;;<@666BCBBB7;@<055;;;A9?:;;3333:4::7>;//---888'50--(-67667522'5244;<<*==8=8===0=?>166655=>>>:>;==9<<?49>9:;A@@AD;;;BABB@CCCC?BCCBA@@A:@<@@@<@BAAABBB>ABBBBA>AA9>>A?BA999+222+..////$-2,----45:;;6;388>?;A;?=B9949>>;:9?;?<BBB>BCB577@?@?BBABAABCCCCBBBB:99?DD=A:::C@BA??;?=AAB@B
@ATNG8:03364:01807
GATGGTAGCTATACGTATATCTATGTACTCATTCGTTTCGGAAGAGACAGGTACGTTAATAGTTAATAGCGTACTTCTTTTTCTTGCTTTCGTGGTATTCTTGCTAGTTACACTAGCCATCCTTACTGCGCTTCGATTGTGTGCGTACTGCTGCAATATTGTTAACGTGAGTCTTGTAAAACCTTCTTTTTACGTTTACTCTCGTGTTAAAAATCTGAATTCTTCTAGAGTTCCTGATCTTCTGGTGTATCAGCGAGTATCTACCATCGAATGAGGTTAGTCT
+
??9:7;<====>???=@@BCCCCCBAAABB@@=@AAA=BB?B?;;;BCBB?BBBBB@B?BBBC?B?BBCCCBC@B>ABDDD2>>;>888-2>>A<?>D?DD>AAA>><<@A@@??@@:@AA6868<<=<>>A<AAAA:??@@@?>>>AA>>>>>@7;;?>AA;@=???@@@AAA;?;::91::=699999+9=<==5<<<::;AA>>;>ABC/B:::A=B=<<:>>>@>==<A<AA>=?A7;;><?>?>>>>???===>@==>@<@<<<>;>>AA<A:>>>>=
@ATNG8:03366:01790
GATGGTAGCTCACGTACGTCACACGTACTCATTCGTTTCGGAAGAGACAGGTACGTTAATAGTTAATAGCGTACTTCTTTTTCTTGCTTTCGTGGTATTCTTGCTAGTTACACTAGCCATCCTTACTGCGCTTCGATTGTGTGCGTACTGCTGCAATATTGTTAACGTGAGTCTTGTAAAACCTTCTTTTTACGTTTACTCTCGTGTTAAAATCTGAATTCTTCTAGAGTTCCTGATCTTCTGGATGTGTGCGCAGTGCCTACCATCGAATGAGGTTAGTCT
+
=@@@;?=DB@<AAACCA@ACDCCCCCCBBA::5;@?@8A@<@=ABCCCBB?BC@@@7989CCC@C?BBBBCCCA@<???>@2<>9<66618ABB>AAC?A@>A@>==<=>>>@@AAA<A??;?<@@@><<;@:@@@A6889799:>?>?@A===?;;;;<??=B<???@ABAAA>?;;;:/:19896666,3;999*,,,,,,966:0887(2755@6A6=>:>>?B;;;<@:=>;::@=AAA<A;:;:96668;<<?<7<6613337=-33<=595:<=<:
@ATNG8:03369:01806
GATGGTAGCTCTGCTCTGACTCTCGTACTCATTCGTTTCGGAAGAGACAGGTACGTTAATAGTTAATAGCGTACTTCTTTTTCTTGCTTTCGTGGTATTCTTGCTAGTTACACTAGCCATCCTTACTGCGCTTCGATTGTGTGCGTACTGCTGCAATATGTTAACGTGAGTCTTGTAAAACCTTCTTTTTACGTTTACTCTCGTGTTAAAAATCTGAATTCTTCTAGAGTTCCTGATCTTCTGGGCAGACTCTCACACGCCTACCATCGAATGAGGTTAGTCT
+
CCB?:==>;;<>@=@BCABBBABBBCCCAB::6:??<4@@;A<@@ABCICACCBBB@C@B::;@IGFECCC;:9E@BBCCC5CC@CCCG>BAAC?BAA=AB6;;BBCCACCCDC@@A?BBC?B?CBA@AAAC@CBBGAGCBCCCBBCCCBCACCC?CBB@@<>9??ABACGBB>B;;;;.;5;5;;;;<*;BBBC=CBBBAAC;;;6;A@A0A;;;:8:?BBACCCCAAC@B@BBBCA@=@9;;8<ABCBB@AABAAABB;;;B?B@@@?;9:::2:;?@@@@
@ATNG8:03322:01871
GATGGTAGTATCTGCACACTCTGTCCAGATGATCAGGAACTCTAGAAGAATTCAGATTTTTAACACGAGAGTAAACGTAAAAAGAAGGTTTTACAAGACTCACGTTAACAATATTGCAGCAGTACGCACACAATCGAAGCGCAGTAAGGATGGCTAGTGTAACTAGCAAGAATACCACGAAAGCAAGAAAAAGAAGTACGCTATTAACTATTAACGTACCTGTCTCTTCCGAAAACGAATGAGTACACACTCTCATATGACACTTCCATCGAATGAGGTTAGTCT
+
/777)//:555<;@??955;;;=>>25:@@==9:::29.339::8848;8=8?@A@AAAA3A?ABAAABBBA?B6656A=<<,9:45.555&5;;69665=>:9>9=5::;<?@9???>@@BCCCCCCDBDC@CAAA?:::BCCCC@CAC;;;;CCCCBBB?:9:????AA<:993999::,677-7::99.<<;A:;;>=;>@6;3889818377@@B?BA@@989;?:7798-88919A@@BBACBBBCC@;;;@AC???AA=@<AAA8959B?@=@?CBA;:
@ATNG8:03323:01836
GATGTAGCGAGCGAGTGTGTATACCAGAAGATTCAGGAACTCTAGAAGAATTCAGATTTTTAACACGAGAGTAAACGTAAAAAGAAGGTTTTACAAGACTCACGTTAACAATATTGCAGCAGTACGCACACAATCGAAGCGCAGTAAGGATGGCTAGTGTAACTAGCAAGAATACCACGAAAGCAAGAAAAAGAAGTACGCTATTAACTATTAACGTACCTGTCTCTTCCGAAACGAATGAGTACGTGTGCGACGTGTCTCCTACCATCGAATGAGGTTAGTCT
+
BCA=BBDBBCBBBCCCBCCCCCCB@CCC?BBC?C@A<?<?ABCCBB>BB<@<@BCCCCCC5C@CCECDFCCCCC=BAAA@@@,AA>A5;9:&5@<8;@<<?CCBB?A=AB>BBB>AABACBCCCCCCCECCC@CCCC?CBBBBBBB>C@CBB?BCBBBCCC@AAAAAA?BC?@@@=??===6@<<9<<<??1?>;@888ADBBA;@;@@AB:=9=ACCC@DDBBBB@<?=@AA<CCC@BBBBBBB=>>BBBCCCCAA>??A<A?A;A????;@A==7==AC@@@
@ATNG8:03329:01875
GATGGTAGCACGAGTCACTCATATCCAGAAGATCAGGAACTCTAGAAGAATTCAGATTTTTAACACGAGAGTAAACGTAAAAAGAAGGTTTTACAAGACTCACGTTAACAATATTGCAGCAGTACGCACACAATCGAAGCGCAGTAAGGATGGCTAGTGTAACTAGCAAGAATACCACGAAAGCAAGAAAAAGAAGTACGCTATTAACTATTAACGTACCTGTCTCTTCCGAAACGAATGAGTACGATGAGATCTCGTGTGCTACCATCGAATGAGGTTAGTCT
+
;;<<054555;;=<=666;;=;;;;6999.555;::7<7//////;6<;240/7---877'81---6999<333,335>@@@+;;:?<>@@2??>:<999:>:=<:B?BB?BBB=@@BBBBBC;;;IBBBCD?ABAA>AAC@@?BC?C@D;;:;BA@AA?@=?AAABB?BA<9::>??A?>7<76/77666'2:4>588><<<@<@<;;:=5:5:=AAA>ACAAABB@B@CBB>BBC<>=ABB@ABBAB====;;;===888=>>:>=88849=8828<>?999
@ATNG8:03330:01865
GATGGTAGTGTGTCTCTGAGAGTAGTACTCATTCGTTTCGGAAGAGACAGGTACGTTAATAGTTAAATAGCGATAACTTCTTTTTCTTGCTTTCGTGGTATTCTTGCTAGTTACACTAGCCATCCTTACTGCGCTTCGATTGTGTGCGTACTGCTGCAATATTGTTAACGTGAGTCTTGTAAAACCTTCTTTTTACGTTTACTCTCGTGTTAAAAATCTGAATTCTTCTAGAGTTCCTGATCTTCTGGGATGTGTGCGCAGTGCCTACCATCGAATGAGGTTAGTCT
+
65596;;;;;;>>;;<;======8800/77/304<<<6;?<@?9;9@=?=4>>;<<7@9;=9=2;;)50//////)//)//777'44.4/:;1///9)//505:7<<===F?CBBCCD;;6:AA294:@99566=4=<55066ABB>>@::;>9:44:5:>>9>=8<7;;>;;;===9=4444&5.5.55555$499;;3;5559;;;;;7<<<<+:556;7;5::.54444:;8<9<<;=<<05//:17////779999:954.44:8=>>>>9;:<<49499999
@ATNG8:03337:01866
GATGGTAGATACTCGCTGATACACCCAGAAGATCAGGAACTCTAGAAGAATTCAGAATTTTTAACACGAGAGTAAACGTAAAAAGAAGGTTTTACAAGACTCACGTTAACAATATTGCAGCAGTACGCACACAATCGAAGCGCAGTAAGGATGGCTAGTGTAACTAGCAAGAATACCACGAAAGCAAGAAAAAGAAGTACGCTATTAACTATTAACGTACCTGTCTCTTCCGAAACGAATGAGTACACATCGTCGTGTCGTGCTACCATCGAATGAGGTTTAGTCT
+
<<4505:;9:6=>666?<=;;;<<>7===9@>>:<<9B9BBC=>>A:;82738;//(/888'3.36687:95222'2545555$597<.555&5<=9>??=<<;49295;@:=?B588?:BBCCCBB@A;;;;6:;::@CAABAA@@9<8<00+0000;9;?<877:98(//3///*//9;:3755-59966(5626...97>>><A688;>9?;>=B;;89;8<:/0*01:::36;?6@BA======?@78<???=>=><=<ABD<>:=<<9//0;)00)/:;;=
@ATNG8:03343:01835
GATGGTAGCTATACGTATATCTATGTACTCATTCGTTTCGGAAGAGACAGGTACGTTAATAGTTAATAGCGTACTTCTTTTTCTTGCTTTCGTGGTATTCTTGCTAGTTACACTAGCCATCCTTACTGCGCTTCGATTGTGTGCGTACTGCTGCAATATTGTTAACGTGAGTCTTGTAAAACCTTCTTTTTACGTTTACTCTCGTGTTAAAAATCTGAATTCTTCTAGAGTTCCTGATCTTCTGGGATGTGTGCGCAGTGCCTACCATCGAATGAGGTTAGTCT
+
;>4526??CC>>C>>C>>BCCBC@?;AABC@@=@BCC=BB?B?@@@BA@@=?BBBB?D?CCCC>A>ABB???==B>AACCC1::9@@@A:@BAA=@@EACC?B>@@AA:?=AAAA;;5>AA=A;>>=@??>><>ABB7;:?@@>>>????@???@<===<@@<?;?AAA???DD=?>===1:5:;@AAAA/AF8781666///=<<?;@DDD/@>>>?=?=AA<<::@@@A<A<>>>?@@==;;;18///=98=>>A???<6<995:776=7==<@<@<AAA?>
@ATNG8:03345:01840
GATGGTAGCTATACGTATATCTATGACTCATTCGTTTCGGAAGAGACAGGTACGTTAATAGTTAATAGCGTACTTCTTTTTCTTGCTTTCGTGGTATTCTTGCTAGTTACACTAGCCATCCTTACTGCGACTTCGATTGTGTGCGTACTGCTGCAATATTGTTAACGTGAGTCTTGTAAAACCGTTCTTTTTACGTTTACTCTCGTGTTAAAATCTTGAATTCTTCTAGGTTCCTGATCTTCTGGTAGAGCGTGCATATATCTACCATCGATGAGGTTAGTCT
+
999:=@@0:5<A@@995<<::;@A==<5433-38992:<4948::@BBB@CC000;@000/;6:6:8?:A?>;=888999$3;,33==05888489;6::<:@?AAB?B>@@@>>>=?>>:?9?<=;;86765///;,//77777866977---2(,,-(-7(.(.86222555-22=>=.=05559>>>>*>=8;;3;:<:98///7(///'.77.564<5;838;;;*/)/47789;@:===:=======>A>>=C???==>A=A>>;;;AAA<A=@@@>>
@ATNG8:03359:01841
GATGGTAGTCTCAGATAGTCTATAGTCTCATTCGTTTCGGAAGAGACAGGTACGTTAATAGTTAATAGCGTACTTCTTTTTCTTGCTTTCGTGGTATTCTTGCTAGTTACACTAGCCATCCTTACTGCGCTTCGATTGTGTGCGTACTGCTGCAATATTGTTAACGTGAGTCTTGTAAAACCTTCTTTTTACGTTTACTCTCGTGTTAAAAATCTGAATTCTTCTAGAGTTCCTGATCTTCTGGAGATATCATCAGCGAGCTACCATCGAATGAGGTTAGTCT
+
@<955;;;GLBCCCBAADCBBCCBBBBAABC@9;;F>CC;<;<DEDBBC?BCB@@>??AB??=A?AADCAAAAB8::BBB2BB=?>CC>@?AC>BAC?BE;;;DDAC@BBDLCDBD?BBB@DADDA@A@@@<@AAA6;:@@@ABAB@@@@?@ACA@@@>AA=A8::CDBCCAB>@BAAC7B<A@AC@@@,@@@AA8AACAABCBCB?BBBB5B@AAKAC@BB@BCBEBBC?B@CCCCCC>ABIAAABBBCCCCBBBCC:::CBB@B@??B?@ABB?B?BBBAA
@ATNG8:03363:01872
GATGGTAGTATATCGCGTCGCTATCCAGAAGATCAGGAACTCTAGAAGAATTCAGATTTTTAACACGAGAGTAAACGTAAAAAGAAGGTTTTACAAGACTCACGTTAACAATTTTGCAGCAGTACGCACACAATCGAAGCGCAGTAAGGATGGCTAGTGTAACTAGCAAGAATACCACGAAAGCAAGAAAAAGAAGTACGCTATTAACTATTAACGTACCTGTCTCTTCCGAAACGATGAGTACGAGAGAGCACACGTGTCTACCATCGAATGAGGTTAGTCT
+
BA?;:?656;<556<;;;;9799//+/995/66>>>:><?><A@@@=@A;@;898=<<<9'99=>?ABCCDCDF<989====*;9499?@@0@C>@CC?CEBBBC:;8;D>AAA6@BACBBBCA@@BCCCCC@DDBB?BB@?@@>?:@=A@@<??BCDD=B>@??>88177/373,32==9-222+25555'55.2225<>>>A<A<A>>>:>8<=ABB?BBBBA??;;7;=>5@00/=<<=?@A>::::::<<;<<?977;55-59888488//(//-,---
@ATNG8:03365:01871
GATGGTAGATACTCGCTGATACACCCAGAAGATCAGGAACTCTAGAAGAATTCAGATTTTTAACACGAGAGTAAACGTAAAAAGAAGGTTTTACAAGACTCACGTTAACAATATTGCAGCAGTACGCACACAATCGAAGCGCAGTAAGGATGGCTAGTGTAACTAGCAAGAATACCACGAAAGCAAGAAAAAGAAGTACGCTATTAACTATTAACGTACCTGTCTCTTCCGAAACGAATGAGTCAGATATACGTATAGCTACCATCGAATGAGGTTAGTCT
+
<::=?BBBBABA996;=BABBBABB<ABB?A@A@::5:;??>CBBB?AA>A>AAD????>,96;;<====>@>A9229;@@@+@?:=:>@@2?>=<>CCBBBBBB<@:;:3:::??A@@@@AAA@BCB@AAB>;;:B<???BBDBB@C>BBB?AABBBCBB>A::9AA?BB?A??;?>>8;16//(/6666)3729///558?A=A5=885275:<@@@?BA@ABBB8:6:@@6=>?9?=??@A@ABBBBCBC?@?;:?>==5;;<::4;;;;:>:@888>
@ATNG8:03330:01900
GATGGTAGCAGACGTGACAGAGCGCCAGAAGATCAGGAACTCTAGAAGAATTCAGATTTTTAACACGAGAGTAAACGTAAAAAGAAGGTTTTACAAGACTCACGTTAACAATATTGCAGCAGTACGTACACAATCGAAGCGCAGTAAGGATGGCTAGTGTAACTAGCAAGAATACCACGAAAGCAAGAAAAAGAAGTACGCTATTAAACTATTAACGTACCTGTCTCTTCCGAAACGAATGAGTACACACTCTCATATGACACTAATCGAATCACGAAAGTCTA
+
BCAB?A;BBDCDCCCCCCCCECCCB?BBB?BCAB>?=>?BBBABBB?BB>B>BABAAA?C/A@???BAAC???@6::;;;;;*;A>C5;;:*9@@6;@;BCBBBF?A?AB@BBB>BBBBBBBCEDCBCCCDD@DBBB>AAACCBBC@C@C?>=?BAABBBB@CCB@AA?BB8??=077;<:4=;;5;>>>>/:@7=///<<AAC<>>9>AAA<@<@@CCC@DCCCCBC>@=@@@:AAB>AACCCCCCCCAAAC???AACCDCCCC?CCCC>AACCCCC>BBAAA
@ATNG8:03333:01908
GATGGTAGCTCTGCTCTGACTCTCGTACTCATCGTTTCGGAAGAGACAGGTACGTTTAATATGTTAATAGACGTAACTTCATTTTTCTTTGCTTTCGTGGTATTTCTTAGCTAGTTACACTAGCCATCCTTACTGCGCTTCGATTGTGTGCGTACTGCTGCAATATTGTTAACGTGAAGTCTTGTAAAACCTTCTTTTTACGTTTACTCTCGTGTTAAAATCTGAATTCTTCTAGAGTTCCTGATCTTCTGGTATACACACTCGCTCGCTACCATCGAATGAGGTTAGTCT
+
//04.5995555<99;;>;?@??B==44/////779/9;.4.59999<<6---556(,(,----(/2555559//)/94///<<;$///)//59055556<5--(--(-----596;>===BBB@@@@<>.95<5955545544.555444455<<<<<:;;45444:87=6;;;//)/99;4<5555&57<.56<<<)66=>>3;;<:999544.444&444995:7<>7;9:///:461768333133>7?=@D@?C>?:99A?@@A@A@>@??AA<0000*0*0=>@C
@ATNG8:03337:01884
GATGGTAGACACGTGTGCTCTCTCGTACTCATTCGTTTCGGAAGAGACAGGTACGTTAATAGTTAATAGCGTACTTCTTTTTCTTGCTTTCGTGGTATTCTTGCTAGTTACACTAGCCATCCTTACTGCGCTTCGTTTGTGTGCGTACTGCTGCAACATTGTTAACGTGAGTCTTGTAAAACCTTCTTTTTACGTTTACTCTCGTGTTAAAAATCTGAATTCTTCTAGAGTTCCTGATCTTCTGGACGACGCGCACTGACACTACCATCGAATGAGGTTAGTCT
+
@ACC:B=ECCBCBBC;:;BBBBBABBAAABBB@BCDC>CC?B>A@BBCBB<?>BBB?C=??BC?B?BAAABB?>?9::;;;+7:4=888)5A@@=A:818=098;;@@:>>B>>>AA=::;<A<@@@@<<<D=AAAA:A<<;AA@>>@>>A9<<A==>>=>>:><?@@@@@?AA<AAADD6C795:=>>?/?AAAA:A@>@@@AA??9>CCD/A<<<C=C=A>9>>AAAAA<A<AAAA;;7;?A;A=;;;>@@AA??@?AA>=?>:@>>>A;=>;<;A:;8::@
@ATNG8:03340:01900
GATGGTACGCATCTGCATATCTCACCAGAAGATCAGGAACTCTAGAAGAATTCAGATTTTTAACACGAGAGTAAACGTAAAAAGAAGGTTTTACAAGACTCACGTTAACAATATTGCAGCAGTACGCACACAATCGAAGCGCAGTAAGGATGGCTAGTGTAACTAGAAGAATACCACGAAAGCAAGAAAAGAAGTACGCTATTAAACTATTAACGTACCTGTCTCTTCCGAAACGAATGAGTACCTCTCAGACGCTCGTCCTACCATCGAATGAGGTTAGTCT
+
/777)////:::>966999:>>@>@58;;2999954.59:::BBAA<99298<@=>;>>>.;68>8333:<;;<6;466@@@+>?:?7;;;0;;<7<>====4492:4:828<<058?;BCBABDDDBAA@@<@AA@AB:9:???C?C?::;=@BAAAB:?9===<=:?@<@?A=@??::39852.///'./(/5585759;,52'26691717<<792779?9;;<A<AAB:AAA<A@@@878;=<=@@>>>>>A@>>9589:6////727769)/)/7787
@ATNG8:03341:01887
GATGGTAGGACGAGCGTCTGAGAGGTACTCATTCGTTTCGGAAGAGACAGGTACGTTTAATAGTTAATAGCGTAACTTCTTTTTCTTGCTTTCGTGGTATTCTTGCTAGTTACACTAGCCATCCTTACTGCGCTTCGATTGTGTGCGTACTGCTGCAATATTGTTAACGTGAGTCTTGTAAAAACCTTCTTTTTACGTTTACTCTCGTGTTAAAAATCTGAATTCTTCTGAGTTCCTGATCTTCTGGGCTGCGCTGATATGCGCTACCATCGAATGAGGTTAGTCT
+
999<8<550555;;/////97:;>8=:97700)////(/9398595;;66.5@@:99)45::;@5@<@@>@@00*0>*/09=9)886<<??55659499>9=>69:ACCC@CCBBAAAA?AAA7;5;@@@A@@@9?@>><@@BAB@@@B????@@??=@AA?BC?B8::;;;AB@B>A;;;;;':9?2:9GGA+@@B@@8@9:5;>5955.5555$4449949<@?:::::9A=@=AA@@>?<?@AD<AAACBBBCDCBBBBBA@@@=@AA;;5;@>>=@=ABBCC
@ATNG8:03347:01908
GATGGTAGTGTGTCTCTGAGAGTAGTACTCATTCGTTTCGGAAGAGACAGGTACGTTAATAGTTAATAGCGTACTTCTTTTTCTTGCTTTCGTGTTATTCTTGCTAGTTACACTAGCCATCCTTACTGCGCTTCGATTGTGTGCGTACTGCTGCAATATTGTTAACGTGAGTCTTGTAAAACCTTCTTTTTACGTTTACTCTCGTGTTAAAAATCTGAATTCCTCTAGAGTTCCTGATCTTCTGGTCTACTACACTGTACTCTACCATCGAATGAGGTTAGTCT
+
>@A@8<<ABBBDBBBABDCCCABABB@@AA??<99:C>CE@C?BBCBBBC?CGDDD?D?DDCC@G>CBBCCCBDD?CDCCC1BB?BBCC9@@9;;5;C>AB9;;CCCDBGCBBB@;;5;?@=A?BBBBBBBDGCCBDAGCBCCBBBCCBCDBBBB?BCC@BB?C?BBCCCCA@@=?:9::.:>B;;;;;;*;CCCF=BBCCCCCCCD?BIDI5BBBCC@C@D@BBBCCCBB?B@BBBC@@:?896:CCCCCCBBBBCCCDDBCBA?ABBBD>AABA=@<?@?>>
@ATNG8:03353:01909
GATGGTAGAGAGACTGTAGCGCACCCAGAAGATCAGGAACTCTAGAATAATTCAGATTTTTAACACGAGAGTAAACGTAAAAAGAAGGTTTTACAAGACTCACGTTAACAATATTGCAGCAGTACGCACACAATCGAAGCGCAGTAAGGATGGCTAGTGTAACTAGCAAGAATACCATGAAAGCAAGAAAAAGAAGTACGCTATTAACTATTAACGTACCTGTCTCTTCCGAAACGAATGAGTACTGCGTCTCACTCTCGCCTACCATCGAATGAGGTTAGTCT
+
@@==<==ABGCCCCCCDGCBCBBCD?CCC@CCBBAA@D?CAB9:8A=?>:>><><@@AAA3A>A=?BBBB>BBD:A?CBBBB5AB?B5;<;6<BD@ABABBBBBC@D@CC@BBB?ABAABCCCCDCCBBBBC?CCCC=AABB@@AB>B?B?@=@BCBBBBC@CBBAAB?CC>>>?=@@@>>7>>>9;;::;+796:///==AAA<B<@A@A:=:=ACCC?CCCBBBB>A?BBB<BBB?BBCCBBBBBBB@@@AAA@BBBCC?AAB?CBAAB?BC9998=AA@??
@ATNG8:03354:01895
GATGGTAGCGCATATCAGCGCAGCCCAGAAGATCAGGAACTCTAGAAGAATTCAGATTTTTAACACGAGAGTAAACGTAAAAAGAAGGTTTTACAAGACTCACGTTAACAATATTGCAGCAGTACGCACACAATCGAAGCGCAGTAAGGATGGCTAGTGTAACTAGCAAGAATACCACGAAAGCAAGAAAAAGAAGTACGCTATTAACTATTAACGTACCTGTCTCTTCCGAAACGAATGAGTACTGCGTCTCACTCTCGCCTACCATCGAATGAGGTTAGTCT
+
?A>:7;<@ABBCCBBB@@ABCCCLJ?CBC@A@@CAA>@ADCDACCD?CD>A=@@@;;;;;*;?BCCCCCDCCCC=;;:@@@@0AC?C@BEF<CBD@CCBBDCBBB?B?BC@BBB?BBC>@@BBCCCBBCBBB?B@@B<@@?A@@@??C?C;;:;CCDDCCD@BBABBB?CD@BBB>?;@@>5;00*0====,83-6///<=@ED=D:>=AA=D:??CCC@CBB@???;?<@DE>CCC>AACBBCBBBBBCBBBBABCCC@A?@CD@A@A?D<@A;;:;@CCCBB
@ATNG8:03356:01893
GATGGTAGGTGCACATGAGTGTATCCAGAAGATCAGGAACTCTAGAAGAATTCAGATTTTTAACACGAGAGTAAACGTAAAAAGAAGGTTTTACAAGGCTCACGTTAACAATATTGCAGCAGTACGCTCACAATCGAAGCGCAGTAAGGATGGCTAGTGTAACTAGCAAGAATACCACGAAAGCAAGAAAAAGAGTACGCTATTAACTATTAACGTACCTGTCTCTTCCGAAACGAATGAGTACAGAGAGTACGATATGTCTACCATCGAATGAGGTTAGTCT
+
;;==59:=856:;>>>??CDDBBBB=A??=?BBDEB?B@CBBBBCC?BC@D@DABADDDD0D?ABCCCBBCAA?8??::;;;*;@<@@CHL;AAA?C?BBCBBBB?B>A@;??B?BCCBAABBBBB@A@AAB<??BF?B?@?BBCK=B=@?B?>>@@@AAA<@@@>>>=@@<?==7;;><<-88338<<<<+///<<<?A>>><@<>>>A=A<>>=<<9=@@@@@@;>:<<<5=@@;AB@>>>B??:;;>=??@?@@AAAAA6638???A<AAAA<A=B@>>>
@ATNG8:03357:01891
GATGGTAGATATATGCACGCTCTACCAGAAGATCAGGAACTCTAGAAGAATTCAGATTTTTAACACGAGAGTAAACGTAAAAAGAAGGTTTTACAAGACTCACGTTAACAATATTGCAGCAGTACGCACACAATCGAAGCGCAGTAAGGATGGCTAGTGTAACTAGCATGAATACCACGAAAGCAAGAAAAAGAAGTACGCTATTAACTATTAACGTACCTGTCTCTTCCGAAAACGAATGAGTACGTGTGACGTACGTGAGCTACCATCGAATGAGGTTAGTCT
+
;<4526;=BDCCCBAAHECC@@@BB=?@@?BBCAAA?B?BBCCC@?<<>4;6<><BBA<=+9:>A:>>DA?>>8077;:999'9@>C@CCC:CC@<CCBBACC;<5:9?=4:888???>?>>@ABBBBCAAB?;;:@5;:9@C9:9;A;?:949>@@?AAA@B@@A@998B>AA=9;;?>>8<<;8;;:;;)997443::5554.454444.4588855.39;0--6(-(-///&/66(/3777;::55524498:899>>?>7886<=???6==;<8<5777;<
@ATNG8:03364:01889
GATGGTATGCGTGTGAGAGTCTGCCCAGAAGATCAGGAACTCTAGAAGAATTCAGATTTTTAACACGAGAGTAAACGTAAAAAGAAGGTTTTACAAGACTCACGTTAACAATATTGCAGCAGTACGCACACAATCGAAGCGCAGTAAAGGATGGCTAGTGTAACTAGCAAGAATACCACGAAAGCAAGAAAAAGAAGTACGACTATTAACTATTAACGTACCTGTCTCTTCCGAAACGAATGAGTACGTGTGCGACGTGTCTACATCGAATGAGGTTAGTCT
+
BBCC?BBBBBCCDAAACDD@A@;<;/6BB?BD??@B?B?BBBEBBB?B@=@?@@AAABBB3B?BB@>>>@@AAA:A@@@@A@/<>8>;AAA5@@@=B>>=BA??>:>:>A<AAA7=>A@?<=<@:;;@@@@A=>=>>:<<=:;;555168=>A<A?>?@??@<@AAA>>9@>:?>>8799;;1<=:6:=@@@,////=<<>>>@>>9=<@::;:>9===>?<@A@@>AA<@=@@@5<<<8966;///7;7777>=888ABCBCDD@A@@:;;88089>>?A>
@ATNG8:03365:01902
GATGGTAGAGTACAGTGTAGTAGACCAGAAGATCAGGAACTCTAGAAGAATTCAGATTTTTAACACGAGAGTAAACGTAAAAAGAAGGTTTTACAAGACTCACGTTAACAATATTGCAGCAGTACGCACACAATCGAAGCGCAGTAAGGATGGCTAGTGTAACTAGCAAGAATACCACGAAAGCAAGAAAAAGAAGTACGCTATTAACTATTAACGTACCTGTCTCTTCCGAAACGAATGAGTACGTGTGACGTACGTGAGCTACCATCGAATGAGGTTAGTCT
+
9:955;<<?>A@>66666=<<?@??7;?=8=@@@A?;@;@:99@?A=BB?A?BBBAADDE3B?A==BCCCFCBF9==;;;;;*;C?C?CCC=CCCACCCDFDCCC@C?BB@CAA>AA??@BCCEBBCBCBCC@CBBB?BBBAAB@A=A?B@@>ABCBBBCC@BABAAA?BA<>>??BA??D3;;=8=>?@A/==9=///==@A@<A<????;?=AA@:;6;C@@@AA=?;==>5=@@<@BBBCBKAAA@@CCCCCAABBBBBA??;?@@AB?@BAA>A@@>>>@
@ATNG8:03377:01307
GATGGTAGGACGAGCGTCTGAGAGGTACTCATTCGTTTCGGAAGAGACAGGTACGTTAATAGTTAATAGCGTACTTCTTTTTCTTGCTTTCGTGGTATTCTTGCTAGTTACACTAGCCATCCTTACTGCGCTTCGATTGTGTGCGTACTGCTGCAATATTGTTAACGTGAGTCTTGTAAAACCTTCTTTTTACGTTTACTCTCGTGTTAAAAATCTGAATTCTTCTAGAGTTCCTGATCTTCTGGTATACACACTCGCTCGCTACCATCGAATGAGGTTAGTCT
+
?@CC:C@C?CCCBA;>>=BBABCDABBBBB@@<;56>8>A:>:=<<<=;;7A@A@AAM@BABB@D@BAAA===>>9==A@A2A@=A@@A;@@AA?AAC?BB:;;BBCCADCBB@CBB?BBC?B>BBA@ABBC@CCCB=BAB:;:AABB@@@;::A?;9949?:@>BCCC@@@CC==6555057<755559(9@BBC>B@@AA@@A>@4;:;:*;A@A@=@?CC?DBBBBAA>A?@AAA@?=?ABACHCBBBBBB@@@A@>===00+0;=>A=9;;C?B>BCCBC
@ATNG8:03382:01312
GATGGTAGCTCGCTGATGATATCTCCAGAAGATCAGGAACTCTAGAAGAATTCAGATTTTTAACACGAGAGTAAACGTAAAAAAGAAGGTTTTACAAGACTCACGTTAACAATATTGCAGCAGTACGCACACAATCGAAGCGCAGTAAGGATGGCTAGTGTAACTAGCAAGAATACCACGAAAAGCAAGAAAAAAGAAGTACGCTATTAACTATTAACGTACCTGTCTCTTCCGAAACGAATGAGTACTACTCTCAGAGACACACTACCATCGAATGAGGTTAGTCT
+
AABB?DBDCC==?>>BCJCCCBCBC?@@G?BBB@@@<?;?@@::8@<@A?A=9:998999(75;;7;?:?:99<588@;@@@D)BB?@;AAA9?BB:996@?@@@A=@=@B?@@A8::AABCCCCCCCCCCBB?@?@@=@@@@@@@A=A?BBB?BCBCBBBB@BBBBAB>AA=???9>=:888)8::4;BEDDD'@@9=///=<@?A:>:>@BB:>:>@BBB@DECBA?=293:99/99939CDBBBBBBBBBBBBB===>AAADD<=:=A?<<6<A@@=@?BBAAA
@ATNG8:03401:01326
GATGGTAGCAGACGTGACAGAGCGCCAGAAGATAGGAACTCTAGAAGAATTCAGTTTTTTAACACGAGAGTAAACGTAAAAAGAAGGTTTACAAGACTCACGTAACAATATTGCAGCAGTACGCACACAATCGAAGCGCAGTAAGGATGGCTAGTGTAACTAGCAAGAATACCACGAAAGCAAGAAAAAGAAGTACGCTATTAACTATTAACGTACCTGTCTCTTCCGAAACGAATGAGTAACTGCGTCTCACTCTCGCCTACCATCGAATGAGGTTAGTCT
+
@B@<:<>@>??C>@?B?>C?CC@@A7?AB@BBCCG>A>AAAA???>??<?>??999999%98;;8@@:9<9::/::55222$26.5+22'2550222228:5558;<299=:>?@>AAA>>=??>>>987:====A===9:;=5:4:::5;=>??>>><AC@@@@=9939>?8==@?>1;8818::::+:=9>===?>;;<=A=AA??5;5;;::>;>>>>@==5;5;?>6<9818:>=:;5;877<===>>>A>>>@@;>>B=@?;871888;<A=???AA
@ATNG8:03402:01292
GATGGTAGGCGTGTGAGAGTCTGCCCAGAAGATCAGGAACTCTAGAAGAATTCAGATTTTTAACACGAGAGTAAACGTAAAAAGAAGGTTTTACAAGACTCACGTTAACAATATTGCAGCAGTACGCACACAATCGAAGCGCAGTAAGGATGGCTAGTGTAACTAGCAAGAATACCACGAAAGCAAGAAAAAGAGTACGCTATTAACTATTAACGTACCTGTCTCTTCCGAAACGAATGAGTACGTGTGCGACGTGTCTCCTAATCGAATGAGGTTAGTCT
+
BCCC:B=D@A@AB?CBCDDAAA;;:06CCABBABAA?A?BBBBAA?;996:;??>:::::(9<AA>??BBC???8=A98888(8=:>1888'59616>8>AA>>><A:==<@@D7;;>>>>>>B@@@@@>>><@@<=9:::;;;//-/7=:><>@@@@@@A<@::;@A=??;==><@@>>=6=<9688888)///<<;>>;;<<@=BBAA:@:@A===;@@@@888;A;<=<6===;<<=@:::AA@787=A>>>A@@@@=AA=@@>>;<<<A;?;?A@@?
@ATNG8:03413:01325
GATGGTAGATACTCGCTGATACCCCAGAAGATCAGGACTCTAGAAGAATTCAGATTTTTAACACGAGAGTAAACGTAAAAAGAAGGTTTTACAAGACTCACGTTAACAATATTGCAGCAGTACGCACACAATCGAAGCGCAGTAAGGATGGCTAGTGTAACTAGCAAGAATACCACGAAAGCAAGAAAAAAGAAGTACGCTATTAACTATTAACGTACCTGTCTCTTCCGAAACGAATGAGTACTACTCTCAGAGACACACTACCATCGAATGAGGTTAGTCT
+
@A?>5;<BBBCCC666<<ABBBED;CBB@AABCGGACBCCCBBB@@@=@?@??<????.?=ACBAACCCAAA<??ABCCB0BB5;5;AA3ABD@BBBBBBBBC?B?BCABCB=??AABCICCCBBB@@@B@EBBB<>>AAB@BB<@<A?@=@DBBBBBC@AAABBB?BC?989;@>777)9::4888888%/<7>///==BBA=D<AAA@<><>ACCC?BCBCBBB>B?BCB<C@A>ABBBCBBB?BBCBAAC>>>>@@@@@>=:=A?==8<@9959<@@AAA
@ATNG8:03415:01282
GATGGTAGACACGTGTGCTCTCTCGTACTCATTCGTTTCGGAAGAGGCAGGTTACGTTAATAGTTAATAGCGTACTTCTTTTTCTTGCTTTCGTGGTATTTCTTGCTTAGTTACACTAGCCATTCCTTACTGCGCTTCGATTGTGTGCGTACTGCTGCAATATTGTTAACGTGAGTCTTGTAAAACCTTCTTTTTACGTTTACTCTCGTGTTAAAAATCTTGAATTCTTCTAGAGTTCCTGATCTTCTGGTATGACTAGTGTACTACTACCATCGAATGAGGTTAGTCT
+
:;;;25;?CBBAA9;5555<<:<AB@>?>>>>099BB>CC@C?BAB000>+0)////(/373332728;8=7575<455555'29469;>3>BAC<?;::/:71666/5//(/65386554./).3707>?8856A=AAAA;>=<<;:9;>===D:77=5///6;<9=9???A>==>>;>====2=,/*/::::,:<@@@2==>>>>@@@@<@@@>/?::7;B=A;>><BBA;;;A<@<@A@@@A<@??<?CAA@>>>???AAAAA@AAA<@>@@>;>>=C:@<@A?<<
@ATNG8:03417:01311
GATGGTAGCGCACACATAGATACAGTACTCATTCGTTTCGGAAGAGACAGGTACGTTAATAGTTAATAGCGTACTTCTTTTTCTTGCTTTCGTGGTATTCTTGCTAGTTACACTAGCCATCCTTACTGCGCTTCGATTGTGTGCGTACTGCTGCAATATTGTTAACGTGAGTCTTGTAAAACCTTCTTTTTACGTTTACTCTCGTGTTAAAAATCTGAATTCTTCTAGAGTTCCTGATCTTCTGGGATGTGTGCGCAGTGCCTACCATCGAATGAGGTTAGTCT
+
@@@==@666CBECAAACA@@CCBBBBBABA996:@AB<BCGIACCCFCCC??AABC>A?BABB?B@EFBBBBA@@5:8777$3=6;799,879>=ACJICC:;;@BDBAGCCCCBBB@CCC@E@CCA@@B::6:CBA?BAAACA@@BCCBBBBCC?CDD@AB?B?BBBA@@DCB=@@BAA9C>B;@AAAA,?AAAA;A@BBBBCCCBGEEEE5CA@BA=A?BA>@@@BBBC@B?BBBBAA=A?@@:@;;;A@@@@@@BBBC@CBB@BCBCD>AAAB?A?BBB;;
@ATNG8:03375:01360
GATGGTAGTGATACAGATCAGACACCAGAGATCAGGAACTCTAGAAGAATTCAGATTTTTAACACGAGAGTAAACGTAAAAAGAAGGTTTTACAAGACTCACGTTAACAATATTGCAGCAGTACGCACACAATCGAAGCGCAGTAAGGATGGCTAGTGTAACTAGCAAGAATACCACGAAAAGCAGAAAAAAGAAGTACGCTATTAACTATTAACGTACCTGTCTCTTCCGAAACGAATGAGTACGTGTGCGACGTGTCTCCTACCATCGAATGAGGTTAGTCT
+
55<=5:;;;55>;55=>>;;4?C::05@?;@??@@>B>@@=///;5883:<00/8:;;;+8156685588777.2244444$44.57<<=0;;;9<;;;5549:3938:7;<86::0//==A@CCEB=BBB>A;<;=@@@ADBCC?C?C;<7;@AAACBE@AAADBD=@?<?AA;@>9788(877666666%8:49988;==>><>:;;?D=D;>=@AA>AA;;;>?9>9<=<6<99399>@@AAABB:::ABAB@@AAAA=;;;=;;;AB:>;;;6;:>B@@?
@ATNG8:03376:01340
GATGGTAGGCGTGTGAGAGTCTGCCCAGAAGATCAGGAACTCTAGAAGAATTCAGATTTTAACACGAGAGTAAACGTAAAAAGAAGGTTTTACAAGACTCACGTTAACAATATTGCAGCAGTACGCACACAATCGAAGCGCAGTAAGGATGGCTAGTGTAACTAGCAAGAATACCACGAAAGCAAGAAAAAGAAGTACGACTATTAACTATTAACGTACCTGTCTCTTCCGAAACGAATGAGTAACGTGTGCGACGTGTCTCCTACATCGAATGAGGTTAGTCT
+
CA@=@CBB?BBBCCCABBB;;::55)5A>9CCBB<<7;699@?A=B8AA7808?<<<=>2=<@@?<@BAA?@=6<>9////'///3/579&/.505.25877<><A<@@<@@A8;;A=>>@@AA>>>886A<@@AA676@;9://,/9><@==898>AAA<????;:17:39;<8>@AAB9>=:7/////(//(/88:??=>>A<@<???@=>7;----)--3/88?;@:>??6:::165<>5527777777:;888A>>>><>@@BBB?>;>@AA=B<@??;;
@ATNG8:03378:01341
GATGGTAGGCGACATACATACGCGCCAGAAGATCAGGAACTCTAGAAGAATTCAGATTTTTAACACGAGAGTAAACGTAAAAAGAAGGTTTTACAAGACTCACGTTAACAATATTGCAGCAGTACGCACACAATCGAAGCGCAGTAAGGATGGCTAGTGTAACTAGCAAGAATACCACGAAAGCAAGAAAAAGAAGTACGCTATTAACTATTAACGTACCTGTCTCTTCCGAAACGAATGAGTACGAGAGTCAGAGCAGAGCTACCATCGAATGAGGTTAGTCT
+
BB<98;>C@BBBCGDCBDDD;;;CH@CCCAECBB@@=@?BBBCCBB@BG>A=@>@;;;;;*;?CCCCCCDEBBB>CCCCCCC5B@=B4:;:-;@@<??<=>CBAB?C?BD?B@@:=<?@BBABDBBBEDCCC@CCCB?AAAA@@@B>C@C@@?@DCCBACC?BBB@@B>BC@A@@=>>777)9<=999999(9<7<888@A@>>;>=A@AA;?<?@CBB?BCBCBCC?C?BBB<BDC=??@BBBBBBBB@@@CC@@@BB>>>>AA=A@@>>:>B@@=@?BCABA
@ATNG8:03380:01338
GATGGTAGGACGAGCGTCTGAGAGGTACTCATTCGTTTCGGAAGAGACAGGTACGTTAATAGTTAATAGCGTACTTCTTTTTCTTGCTTTCGTGGTATTCTTGCTAGTTACACTAGCCATCCTTACTGCGCTTCGATTGTGTGCGTACTGCTGCAATATTGTTAACGTGAGTCTTGTAAAACCTTCTTTTTACGTTTACTCTCGTGTTAAAAATCTGAATTCTTCTAGAGTTCCTGATCTTCTGGTGTCTGATCTGTATCACTACCATCGAATGAGGTTAGTCT
+
449;05559<<<<<;:;;;;:;<<8<666>==8=<<=8=A;D@BBD9;:A@BAA@C@C@BBCC@C?CDDCBBBAA>;;;;;);@4::BC<AABC@BCB?CC<A@BAAB@BBAB;;;A>A;:6:=A@A@@>9949==@29959=999?><>00000)///59;4:4:;<<>@A65.59==>7>?D?@BABA,>@@?=6>::999AA=D?CDDD1ABB@@<@?AA?BA;::A@=A=?>>?>=8??@;@AA;;:?>@BABAAABCBAB?@@@?A=A=<<10+0;;00
@ATNG8:03382:01345
GATGGTAGTGCGTGAGAGAGAGACCCAGAAGATCAGGAACTCTAGAAGAATTCAGATTTTTAACACGAGAGTAAACGTAAAAAGAAGGTTTTACAAGACTCACGTTAACAATATTGCAGCAGTACGCACACAATCGAAGCGCAGTAAGGATGGCTAGTGTAACTAGCAAGAATACCACGAAAAGCAAGAAAAAGAAGTACGCTATTAACTATTAACGTACCTGTCTCTTCCGAAACGAATGAGTCTGTATCTATGTGTGCGCTACCATCGAATGAGGTTAGTCT
+
44;;5:;?BBBB?CCCCA@>;?999)49;6<@<:::8@7;;:33336;;4:43737899:+:7<B8CCBB@???37594444$4;6;.555&5@@7<969@GCCD?@?@C?AAC7::AABCCCCCCDCCCBB?BBBC?BBBB@@@B>C@CBB@CCCCCBCB@AAABBB@DF>AAB;>>::::+995-56666(596;788==@=>;>8=<@@<A=@@D;;;;CBBBBC?B@CBB>BBB=??BFFBBABBCCBB???CAA???BCC@CBBBC?:;:B?@>BB;::
@ATNG8:03393:01379
GATGGTAGACACGTGTGCTCTCTCGTACTCATTCGTTTCGGAAGAGACAGGTACGTTAATAGTTAATAGCGTACTTCTTTTTCTTGCTTCGTGGTATTTCTTGCTAGTTACACTAGCCATCCTTACTGCGCTTCGATTGTGTGCGTACTGCTGCAATATTGTTAACGTGAGTCTTGTAAAACCTTCTTTTTACGTTTACTCTCGTGTTAAAATCTGAATTCTTCTAGAGTTCCTGATCTTCTGGATAGCGACGCGATATACTACCATCGAATGAGGTTAGTCT
+
4999354/:///77////5;:9::@955<<<<495CE>BB?A=B:89<<>1933788<288;C=A>BB????>>D=@@@@@/<=39//)/66;(//..'.5(222255.5668666:15557=:>@@>:;:?8<<>>18888>=<;;;>>A=:;;5///17:6:6===>>>;;;5:;<>?6?=B<C@@@@,:9<;;*//77999:::1///)////;6;6==7>@AA>>><?;>=====8====BBA;<;???=;;;>:::///17::::6767>,/+/;:66
@ATNG8:03394:01354
GATGGTAGATATATGCACGCTCTACCAGAAGATCAGGAACTCTAGAAGAATTCAGATTTTTAACACGAGAGTAAACGTAAAAAGAAGGTTTTACAAGACTCACGTTAACAATATTGCAGCAGTACGCACACAATCGAAGCGCAGTAAGGATGGCTAGTGTAACTAGCAAGAATACCACGAAAGCAAGAAAAAGAAGTACGCTATTAACTATTAACGTACCTGTCTCTTCCGAAACGAATGAGTACACACTCTCATATGACACTACCATCGAATGAGGTTAGTCT
+
BABB?BBBCCCCCCBBC@A@BBC@?=AAA?AAA???@A?ABB>>?B=A@>A???>>8878)539>>@>>>@A@D:==BABAA0?A>B4;;;6;<@=CBCCDBC@@=@<@B?BBD=??AABBCCEFCCCCCCC?BBAB<?>@ABBBB?D@DBB>ACCDBBBA?BBA???@CC;878288>?>8?::488888(/95:///<=@@?;@<AA@A<?<?ACBC@BBBA@BB<?=?DD@BAB?BBBBBCBB@@@BCAA>?>@BBBCBCCA?BDD>><???C@B@BCC@@
@ATNG8:03401:01364
GATGTAGTGTCATATGAGAGTGTGTACTCATTCGTTTCGGAAGAGACAGGTACGTTAATAGTTAATAGCGTACTTCTTTTTCTTGCTTTCGTGGTATTCTTCTAGTTACACTAGCCATCCTTACTGCGCTTCGATTGTGTGCGTACTGCTGCAATATTGTTAACGTGAGTCTTGTAAAACCTTCTTTTTACGTTTACTCTCGTGTTAAAAATCTGAATTCTTCTAGAGTTCCTGATCTTCTGGACGACGCGCACTGACACTACCATCGAATGAGGTTAGTCT
+
-------/:5559:555<=<===595599:;0445>)557;8<<==C;;05::<<4:8:@AC>C@BBGBBAA@@4548:8'8?17799(9345.5556;;6;D@@@@BAABBBCB?A::59:=A::9<9929<>?29:@AA@BBEBBBCAA@@=AAA>;;6;=BBBCBCCBA5;;;<;.;;@;::;:;'9???@89::9>>>99946=<<(<9955.5;>=:?BABCCC@C?BBCCBB?C;;6;B;;;@AA<;;;;AB;<<;;5;@??B=@ACCAC@CBB;;
@ATNG8:03402:01344
GATGGTAGGCGACATACATACGCGCCAGAAGATCAGGAACTCTAGAAGAATTCAGATTTTTTAACACGAGAGTTAAACGTAAAAAGAAGGTTTTACAAGACTCACGTTAACAATATTGCAGCAGTACGCACACAATCGAAGCGCAGTAAGGATGGCTAGTGTAACTAGCAAGAATACCACGAAAAGCAAGAAAAAAGAAGTACGCTATTAACTATTATCGTACCTGTCTCTTCCGAAACGAATGAGTACAGAGAGTATGATATGTCTACCATCGAATGAGGTTAGTCTT
+
=<;<9><<8<656<>==@C@@;;9946<>9655;492424:::4547;;6:499;555555#58966<<;://,/;1999===<*9:.5.555&5993:==::5439-7-384;8<6@@B=A@BBC;;<BBB@@<ABAA>B;;:;@?@;A?C@A>@B;;;AAA???@BCB???=??<9=<9999*9971776666$/525/..5568949699=@9@DA@?>;77///<<<7?7;;A:@@@:>;;888???B@@>>>??>>?FB???>><>C>??:::996969=>//+
@ATNG8:03405:01377
GATGGTAGTGTCAGTGCGCGTCGTCCAGAAGATCAGGAACTCTAGAAGAATTCAGATTTTTTAACACGAGAGTAAACGTAAAAAAGAAGGTTTTACAAGACTCACGTTAACAATATTGCAGCAGTACGCACACAATCGAAGCGCAGTAAGGATGGCTAGTGTAACTAGCAAGAATACCACGAAAAGCAAGAAAAAAGAAGTACGCTATTAACTATTAACGTACCTGTCTCTTCCGAAACGAATGAGTACTACTCTCAGAGACACACTAATCGAATGAGGTTAGTCT
+
?DEE?CBBBCBAA;A<BBCAA?A::49@A>@A>>>@-0-0;@=@AB?BB?D?@@?9::::9$8/7=ACCA@>778*3799:;;;%;955=><>2<6616;;====BA?C@CF>ABB=@?99;ABBBBBBABBB@=A?992:?>==A997<@BBB?AABDCDCB?CCCA??80.)...*..----)//<:888888%/6/5///55799/5.29==4:7;=BBD>A@@??==3:3:::/9::49ABBBBBBCBBBBBB=>=??>>@@@@;>>>>;??>?8=5:;::@
@ATNG8:03408:01352
GATGGTAGCGCATATCAGCGCAGCCCAGAAGATCAGGAACTCTAGAAGAATTCAGATTTTTAACACGAGAGTAAACGTAAAAAGAAGGTTTTACAAGACTCACGTTAACAATATTGCAGCAGTACGCACACAATCGAAGCGCAGTAAGGATGGCTAGTGTAACTAGCAAGAATACCACGAAAGCAAGAAAAAGAAGTACGCTATTAACTATTAACGTACCTGTCTCTTCCGAAACGAATGAGTACGATGAGATCTCGTGTGCTACCATCGAATGAGGTTAGTCT
+
??00*0///77=5666;>=;;;;;9)55=9;;:<:9)/)/8///89488*3.38:9::::*:;00/9977;55526??@G@@+<A:A6@@A0>99.595<=<<<?9><?B>AAB>999AAAABCAAAAC<;;@BB;;7:B;;:AAA>B>B;;6:@AABBBC=@?AAA@==;500/069/73(333,39;;;+;=2226<<><=><A:==AA=A=?;AAB<@@ABBBC@C@CCD>BBA@BBBBBBBBB@ABABCDCDA>=7888==8>>@??:;@@@<?=ABCBB
@ATNG8:03372:01397
GATGGTAGCGCGACACATAGCATACAGTACTCATTACGTTTCGGAAGAAGACAGGTACGTTAATAGTTAATAGACGTACTTCTTTTCTTGTCTTTCTGTGGTATTCTTGCTAGTTACACTAGCCATCCTTACTGCGCTTCGATTGTGTGCGTACTGCTGCAATATTGTTAACGTGAGTCTTGTAAACCTTCTTTTTACGTTTACTCTCGTGTTAAAAATCTGAATTCTTCTAGAGTTCCTGATCTTCTGGAGATATCATCAGCGAGCTACCATCGAATGAGGTTAGTCT
+
//:<:=@ABB66556:55///////////7560/)///-718:5;500(/88;86=@@/.).4989?;A>9952223329+2222&25366599(-----0222,23....33;:<;;=<===7;;<7:59955955;455595;==<BB>>>>===:999.98<68848-33999455949449)47;855555$4:::<7<A?A=;;99:.5555$5<;9A?AAGF?CBBCEBB?B?BCABCD>A@@<@@A;;;CCCCDBCHCA@ABB=@@?@@:;;;A?A=@@@@@
@ATNG8:03372:01405
GATGGTAGGACGAGCGTCTGAGAGGTACTCATTCGTTTCGGAAGAGACAGGTACGTTAATTTAATAGCGTACTTCTTTTTCTTGCTTTCGTGGTATTCTTGCTAGTTACACTAGCCATCCTTACTGCGCTTCGATTGTGTGCGTACTGCTGCAATATTGTTAACGTGAGTCTTTAAAACCTTCTTTTTACGTTTACTCTCGTGTTAAAAATCTGAATTCTTCTAGAGTTCCTGATCTTCTGGTATACACACTCGCTCGCTACCATCGAATGAGGTTAGTCT
+
5:@@8<CDADDDCC<<?<ABBBBB@CBBBGCC@CCBB=BB@D@CDDCBBBACCDCC?B?BD>D?BBCCCCBBB?BBB@@1>>9<?AA9BCCD?CCC>BA8:9@BCC@BBBCCBBA>BBB<?<@CCB@@@<8<@@C9>>>>;;;<>>AAA:;:>=;:;===:><>>AAABA?>=1:::/:4:4:=>=>+88988*8:;;>A@=>>=ABAB.==ABD=B<>>;>>?B???7:7;>>>>>:==>:>BA;:;@@??@AAAAAAA::7;>=@D<=>>=;?<???@=
@ATNG8:03375:01410
GATGGTAGCTCTGCTCTGACTCTGTACTCATTCGTTTCGGAAGAGACAGGTACGTTAATAGTTAATAGCGTACTTCTTTTTCTTGCTTTCGTGGTATTCTTGCTAGTTACACTAGCCATCCTTACTGCGCTTCGATTGTGTGCGTACTGCTGCAATATTGTTAACGTGAGTCTTGTAAAACCTTCTTTTTACGTTTACTCTCGTGTTAAAAATCTGAATTCTTCTAGAGTTCCTGTCTTCTGGGTGCGCTACAGTCTCTCTACCATCGAATGAGGTTAGTCT
+
BABC=@@@966;A>CCBAAACBBBBCCCCBB?BBCC>CC?C?CDDCCCC@CCBDB?B?CCDD?C?BBCBBCBBC>BBBBA0AA<@@BB9@@A@<ACC?AA:;;ACBBAFCCCCCCC@BBB?B=BBCCCCCC@BBCC@CBBBBBCCCBABBBBBB=@@@>@B?B>AABECCCCE?@ADEC;D@DACCCCC5CBBBB=B@@ACCCABA@CFFE5CCBAA=A>BA=::;BBBC@D?BBBCC<@9:;6;CABBDBBBBBCDCDBCCDB@@@AA=@@@A7;69CAAA
@ATNG8:03379:01382
GATGGTAGTGTCATATGAGAGTGTGTACTCATTCGTTTCGGAAGAGACAGGTACGTTAATAGTTAATAGCGTACTTCTTTTTCTTGCTTTCGTGGTATTCTTGCTAGTTACACTAGCCATCCTTACTGCGCTTCGATTGTGTGCGTACTGCTGCAATATTGTTAACGTGAGTCTTGTAAAACCTTCTTTTTACGTTTACTCTCGTGTTAAAATCTGAATTCTTCTAGAGTTCCTGATCTTCTGGTATGACTAGTGTACTACTACCATCGAATGAGGTTAGTCT
+
4444.449=556>>>99:??BCCBB;69?=:@0955;2::.5.655<>@@895=490:?A<?B9C?CCCBBBA@?;9::::$3:49344(4:<=056<266:>>;;;=46669C>C><>?B?@;@@:99==>9???>499@>>>00//@@>099D899@<00+0*0/;<CCCA<449444&45:345555$4;>??8@AA::99:@<4999*5@@9929;@A;@@@?@BA?B=@?>?>@294=8999===A??@@@>>0...-.(---//)/4447<7666<<
@ATNG8:03379:01394
GATGGTAGTGATACAGATCAGACACCAGAAGATCAGGAACTCTAGAAGAATTCAGATTTTTAACACGAGAGTAAACGTAAAAAGAAGGTTTTACAAGACTCACGTTAACAATATTGCAGCAGTACGCACACAATCGAAGCGCAGTAAGGATGGCTAGTGTAACTAGCAAGAATACCACGAAAGCAAGAAAAGGAAGTACGCTACTTAACTATTAACGTACCTGTCTCTTCCGAAACGAATGAGTACTATGTAGAGCTCTATACTACCATCGAATGAGGTTAGTCT
+
9@;4.4:9;;?;=<==;;;<<;;;C8<?C=@;;43304488;7739333,3,33377778)506=??;<BD>>=3<;@>???0>?:?2:::&59<7=A<;===;;:99@<<A:8388>>@AACBCAAA@BAA>A<;;?A@?CCBBB?C@;;;49@?@ACCB?BBCCCF?BB<??A;>>988*37342555'2.5.58;:;9;///590566>=B=@@CCC@BCCCBCE?B@BBB=AAA??@@BBBBBAAAA???BB>>;;;888=@=@@@BB7;@AA>A>ABB??
@ATNG8:03383:01403
GATGGTAGTGATACAGATCAGACACCAGGAAGATCAAGGAACTCTAGAAGAATTTCAAGATTTTTTAACACGAAGAGTAAAACGTAAAAAAGAAAGGTTTTACAAGACTCACGTTAACAATATTGCAGCAGTACGCACACAATCGAAGCGCAGTAAAGGATGGCTAGTGTAACTAGCAAGAATACCACGAAAGCAAGAAAAAGAAGTACGCTATTAACTATTAACGTACCTGTCTCTTCCGAAGCGAATGAGTACTATGTAGAGCTCTATACTACCATCGAATGAGGTTAGTCT
+
>>@>:A<<=>CB??>==C>>:9///5//)/4756//)/163688/0/8365(--(//(/666666$3278888-6:<5655&59;44444#455)5499;1;AA:<<<;@>=@A<?;@??BCC?;::AB;;=JFCCCAAAB@CCBB>A@????999/;>C<;7;BA@ABCC@BC99:A?CC5:9@799BAC;@;;4;=>>>/>A;@;;;>>@@A<A<888A=B=??BCC@CBBAACC?C?BA=@CED@BBBCBCCCCAABCCBBBBB9:;CCCDC?CCCBB>9:::59>AAA;;
@ATNG8:03387:01393
GATGGTAGCTATACGTATATCTATGTACTCATTCGTTTCGGAAGAGACAGGTACGTTAATAGTTAATAGCGTACTTCTTTTTCTTGCTTTCGTGGTATTCTTGCTAGTTACACTAGCCATCCTTACTGCGCTTCGATTGTGTGCGTACTGCTGCAATATTGTTAACGTGAGTCTTGTAAAACCTTCTTTTTACGTTTACTCTCGTGTTAAAAATCTGAATTCTTCTAGAGTTCCTGATCTTCTGGGTGTATCAGCGAGTATCTACCATCGAATGAGGTTAGTCT
+
BAAA?BCCDDHBCAA@CCCDDDD?A@AACCCB?@A?C=BB@B?BBBBCCB?BB@AA?B?BDDD?C>BABBBBBBB?BCCCD3@>8<9:;1;AAA;>@B?BC?B?@@@>9>@>=>AA?;A==9=;>>>?:::A=B@@>9@>>>?>????>@@>=>><>>==CB<?;?@ACAAAAA;?===<2<:>8?9998,99;99+//9666=99:9=AAA/A>>>D=A<>><?@?D::::@9>>A>>>9>AAC999;A>>=>=A;;;=@>?<;5<@<<==??AA<A=B@@>>
@ATNG8:03400:01406
GATGGTAGAGTACAGTGTAGTAGACCAGAAGATCAGGAACTCTAGAAGAATTCAGATTTTTAACATCGAGAGTAAACGTAAAAAGAGTTTTTACAAGACTCACGTTAACAATATTGCAGCAGTACGCACACAATCGAAGCGCAGTAAGGATGGCTAGTGTAACTAGCAAGAATACCACGAAAGCAAGAAAAAAGAAGTACGCTATTAACTATTAACGTACCTGTCTCTTCCGAAACGAATGAGTACGAGAGAGCACACGTGTCTAATCGAATGAGGTTAGTCT
+
BBBB<C@CBBA=>>BBBB@AABA@@?BBC@CCC@@@@C?BBBAABC@CC?C?:9:BBCCC3C@B><9A<782666/66::9:9'3222222$2883777988955/54:<6;::9<=>ADFCCCBBBCBCDD@B>>>9?===?ABB?B@CCC>BBABACBB>AAB@?>/792998088:::/:<:4888776$/95:///;;>?@:=:=?@@:=:=BBBB@CECCBBA>@=@AA<ABB?BAAACBCABBBA::>BBAA??@@A=<9=???<????=A=AAA88
@ATNG8:03403:01425
GATGGTAGGTGCACATGAGTGTATCCAGAAGATCAGGAACTCTAGAAGAATTCAGATTTTTAACACGAGAGTAAACGTAAAAAGAAGGTTTTACAAGACTCACGTTAACAATATTGCAGCAGTACGCACACAATCGAAGCGCAGTAAGGATGGCTAGTGTAACTAGCAAGAATACCACGAAAGCAAGAAAAAAGAAGTACGCTATTAACTATTAACGTACCTGTCTCTTCCGAAACGAATGAGACGAGAGTCAGAGCAGAGCTACCATCGAATGAGGTTAGTCT
+
AA@@?A@D@AABC>BBBBBDDBBAA?A@A=@AA@@@?D?AABBBEE@CC@CACDA:9999*;>CCAAABB@@@C=CA@@DDE5BA>B5;::&9@>7>??@BBC=?=?@DC@CBB@BB@ABBCCCDCCCBBBC@A@@@=A?@??BAB>B?BA?>@BBBBDCC?ABABBB>BB@BBB<??866(8<<9::::::&7;7:///;;@AA;A;@@@@<?;?>BAA?@BCBBBC@B?BAD=CCB>AABCDC@BBBB@A@CBBB@B=>>BBB?A=>::4:ABA?B@BBBCB
@ATNG8:03406:01390
GATGGTAGCGCACACATAGATACAGTACTCATTCGTTTCGGAAGAGACAGGTACGTTAATAGTTAATAGCGTACTGCTTTTTCTTGCTTTCGTGGTATTCTTGCTAGTTACACTAGCCATCCTTACTGCGCTTCGATTGTGTGCGTACTGCTGCAATATTGTTAACGTGAGTCTTGTAAAACCTTCTTTTTACGTTTACTCTCGTGTTAAAAATCTGAATTCTTCTAGAGTTCCTGATCTTCTGGACGACGCGCACTGACACTACCATCGAATGAGGTTAGTCT
+
@@A<9B=CBBCCCCBCBBBBCDCCAA@@@@?@:?@@B<BB=B>BCBBBCB@DCBAC@D?CAAB>B?BDCBABBFCCBBBA?1@@=?@AB9AA@?=?CA=CA799A@AB@CCFDDBBB?BBB?C?DDCCAA@A<ABBC?BAABBBBBCCCCC@@@D?CBB?BB>B>BBCBBCBCB=@>>>>4=:?;99999*:B?AB=@@CCCCECCC@CCCC5C@@AC@BACC@BBACCCC@C?BBBDBB?BBB?BC999CCCCCCCCBBCCECB?BDCBE?BCCC?C@EGAA@
@ATNG8:03408:01403
GATGGTAGCTCACGTACGTCACACGTACTCATTCGTTTCTGAGAGACAGGTACGTTAATAGTTAATAGCGTACTTCTTTTTCTTCTTTCGTGGTATTCTTGCTAGTTACACTAGCCATCCTTACTGCGCTTCGATTGTGTGCGTACTGCTGCAATATTGTTAACGTGAGTCTTGTAAAACCTTCTTTTTACGTTTACTCTCGTGTTAAAAATCTGAATTCTTCTAGAGTTCCTGATCTTCTGGGTGTATCAGCGAGTATCTACCATCGAATGAGGTTAGTCT
+
?B@<8@<BBBBBBCCC;9=FECCBCDDCCBBB?BBBG>BABCBDCBBBB?BBDCC?C=@ABB>B?BBB?@ACCD<?>BBB3BB>BBC;AA@A?BAD=DD087=@?@<>>AAA??@;A?>9>;>>>>;;;>9>@@@;@===>>?>>AAA>==;>=EFD?BB@B@CCCBBBCCC>BBDDD;B=@9:::::*:AABH=BBDFDCCA@A?BBBB3B@@AB@B@CC?BBDCBBA?A?BBBCCC<@@CI>BBBBCBBBBDBBBBCCCCC@AABBB????B>B?BBAA@
@ATNG8:03412:01401
GATGGTAGATATATGCACGCTCTACCAGAAGATCAGGAACTCTAGAAGAATTCAGATTTTTAACACGAGAGTAAACGTAAAAAGTAGGTTTTACAAGACTCACGTTAACAATATTGCAGCAGTACGCACACAATCGAAGCGCAGTAAGGATGGCTAGTGTAACTAGCAAGAATACCACGAAAGCAAGAAAAAGAAGTACGCTATTAACTATTAACGTACCTGTCTCTTCCGAAACGAATGAGTACTATAGACTATCTGAGACACACTACCATCGAATGAGGTTAGTCT
+
8:::5;;;<BDCC:<;?@:@AB@?@<@B??@B??::59=??>ABAC?77/74=<<@@??@):6?@>BE??786<3<;AABBD2BCCEAFEE<DAA?ACCBBBCCB=@=@A?@??<@?@>@@@@BCCCBBB@A?<<;@5;;8<87:?<@<@@@;@B;;<BAB?BBCB@><>A:@>?399>>>,997/78988)7:65555997774<7?>=>=A<;<ADB@DBBCCDC>>;;:;5;00,000=ABBBCBBBC??;BECCBBB???DBBBB?BBAAC@???C?B?BBBB@
@ATNG8:03417:01382
GATTCGCTGTTGATATCTCCAGAAGATCAGGAACTCTAGAAGAATTCAGATTTTTAACACGAGAGTTAAACGTAAAAAGAAGGTTTTACTAAGAACTCACGTTAACAATATTGCAGCATGTACGCACACAATCGAAGCGCAGTAAGGATGGCTAGTGTAACTAGCAAGAATACCACGAAAGCAAGAAAAAGAAGTTACGACTATTAACTATTAACGTACCTGTCTCTTCCGAAACGATGAGTACTGTATCTATGTGTGCGCTACCATCGAATGAGGTTAGTCT
+
;<<:>??@BB?ABC>CAB=;;;:3994444.48;=70///166(/(//7/4444$3288:;;==77/7?6888;<==+==8<8=?>1/0/8(//(//999::59388(///0666753.......22255/53994.///.;==.5-5775;998<<;;.5255@>;?=056=8<<:99198:530///$/93//(/86733382868888(/(////3,322222:5:5755.3///7/--//////6677////////3;77288:::599//*/068866
@ATNG8:03419:01390
GATGGTAGCACACGAGATCTCATCGTACTCATTCGTTTCGGAAGAGACAGGTACGTTAATAGTTAATAGCGTACTTCTTTTTCTTGCTTTTCGTGGTATTCTTGCTAGTTTACACTAGCCATCCTTACTGCGCTTCGATTGTGTGCGTACTGCTGCAATATTGTTAACGTGAGTCTTGTAAAACCTTCTTTTTACGTTTACTCTCGTGTTAAAAATCTTGAATTCTTCTAGAGTTCCTGATCTTCTGGGTGCGCTACAGTCTCTCTACCATCGAATGAGGTTAGTCT
+
AB;;66<BDCBBAAAB;:;A;;5<=BAAABCC?@@@@;><8=9;;:<<@@=@A???=?<?BBB@D>AAB=<@;9>399:99$37065888&2>7708?@;AC??997688(5999:7;;3::;;@=@A@;;88;<AABB=786>;;7::::AA:99;8:9:;@@=@==>=B@>>=@<@BABB5B7;8<;DDE/??AAA9>>@A@A@@@A:>=<</<995:A=A=AA<BBB>;;;<@=@@?@@A==;;;1///999=AA@@@@AAA@??:<<99;4---2090222==
@ATNG8:03370:01449
GATGGTAGTATCTGCACACTCTGTCCAGAAGATCAGGAACTCTAGAAGAATTCAGATTTTTAACACGAGAGTAAACGTAAAAAGAAGGTTTTACAAGACTCACGTTAACAATATTGCAGCAGTACGCACACAATCGAAGCGCAGTAAGGATGGCTAGTGTAACTAGCAAGAATACCACGAAAGCAAGAAAAAGAAGTACGCTATTAACTATTAACGTACCTGTCTCTTCCGAAACGATTGAGTACTGTATCTATGTGTGCTCTATCGAATGAGGTTAGTCT
+
<BBB>A<BB@@;;;;A<BAA?;;>>8?AB=A@?><<6<*//88888488(/(//;=ACCC1B573:88<@A@<C785?B@@@0=@9=499906>>:===>==<596:?AA@CAA>A@DBCDDCA;;;BBDCD@C@@@?A???AA??:A>A@@=@CA@AC>?<>BB??@<9948?9497322)2883>>??A/@@<@???ADBCC:>:>>BB=A=@@@@A@CFAAAA@<?<>AA9@@AB5:9BDBBCCBBBB??????;;;@AAA@A@C<;:;A6;5;@;;;
@ATNG8:03376:01432
GATGGTAGCAGACGTGACAGAGCGCCAGAAGATCAGGAACTCTAGAAGAATTCAGATTTTTACACGAGAGTAAACGTAAAAAGAAGGTTTTACAAGACTCACGTTAACAATATTGCAGCAGTACGCACACAATCGAAGCGCAGTAAGGATGGCTAGTGTAACTAGCAAGAATACCACGAAAGCAAGAAAAAAGAAGTACGCTATTAACTATTAACGTACCTGTCTCTTCCGAAACGAATGAGTACAGAGAGTACGATATGTCTACCATCGAATGAGGTTAGTCT
+
BBBB@CCBCCCC<;6=?=CCEEA@@?CBD@BAAAAA=A=ABE9:9B?BB>A>?????BAB3A@@@B?>CADDF;88;;;;;*9A=B:CCB;A?DABBBBCBAAB>@=?D>AAA?AABBBCCCDCCBD::9B@CCCB>A?????>@=A?C?A?ABBBBBAC@BBBAAA>AB:@@A:==988)7861888888%/616///=;E@?;?;@@AA=A<@@CBB?BCCCBBB?B?BCD>BBB?BBCBBBCCBB@;;AAAAAAC?=?<<=@;@>==@<>>=@=A<@@@=>
@ATNG8:03378:01456
GATGGTAGCGCACACATAGATACAGTACTCATTCGTTTCGGAAGAGACAGGTACGTTAATAGTTAATAGCGTACTTCTTTTTCTTGCTTTCGTGGTATTCTTGCTAGTTACACTAGCCATCCTTACTGCGCTTCGATTGTGTGCGTACTGCTGCAATATTGTTAACGTGAGTCTTGTAAAACCTTCTTTTACGTTTACTCTCGTGTTAAAAATCTGAATTCTTCTAGAGTTCCTGATCTTCTGGATAGCGACGCGATATACTACCATCGAATGAGGTTAGTCT
+
BBBC@CBCCCCCCCCBBBDDFCABBCABBCBC@?@AC>CC>A?BCBEHCC?BBBAC?C?BBBB>B@BCBBAAACB;98888)9@;@ACD=BBCB@BCC?CD?@@@EDF@CCCBBBCB?CCC@C@DCCBAAAA>BCCG@CBBBCBBADBBBDAAAB@CBB?AC@B@BBBCCCBA@;@9999.:<@<;;;;.:?A?A=@@DBBBCCCC?CDFF5B@@ACACBEH?BBABDDC?C?AABCCC?BAB@CCCCCCCCCCCBBADDDCAA?BBBBB<?A@@>?=CB999
@ATNG8:03386:01436
GATGGTAGAGTATCATGTGTATCTCCAGAAGATCAGGAACTCTAGAAGAATTCAGATTTTTAACACGAGAGTAAACGTAAAAAGAAGGTTTTACAAGACTCACGTTAACAATATTGCAGCAGTACGCACACAATCGAAGCGCAGTAAGGATGGCTAGTGTAACTAGCAAGAATACCACGAAAGCAAGAAAAAAGAAGTACGCTATTAACTATTAACGTACCTGTCTCTTCCGAAACGAATGAGTACTGTATCTATGTGTGCGCTACCATCGAATGAGGTTAGTCT
+
==B=9@:@;>665;><:;0>=0//;60859?AACAA>A>AABBCBB@BC?C?AAB;;;;;*;=CDCCCB@@A@@;AC@AAAA,@@<@5;;;*9<=3?BBCBBBBD<><>A<@AA?BBBBBBBBCCCCCCC??>??DD@B?AAABAC<@;?9949@@@ABBC@BBB@@?;@@:@@@:>>89828<<7988888%/97:///;;??@;><>A@@=A<??CCC@BBBCCCC@B?BCF>D@?=?BDBBB@BAAAB???AA@A;;0//<77375555(//994::>>@A?
@ATNG8:03387:01435
GATGGTAGCGCATATCAGCGCAGCCCAGAAGATCAGGAACTCTAGAAGAATTCAGATTTTTAACACGAGAGTAAACGTAAAAAGAAGGTTTTACAAGACTCACGTTAACAATATTGCAGCAGTACGCACACAATCGAAGCGCAGTAAGGATGGCTAGTGTAACTAGCAAGAATACCACGAAAGCTAGAAAAAGAAGTACGCTGTTAACTATTAACGTACCTGTTTCTTCCAAACGAATGAGTACCTCTCAGACGCTCGTCCTACCATCGAATGAGGTTAGTCT
+
499:55555ACCCCBB?>>@A??<>4@==<;;A@@@>@?DCBBBCC=>??C?AA@;;;:;*;@BBCECBAA@BB=BBBCCCC5AA@C@BCC<CBC@DCCCCBCA@<?9>@=@BD5:9BDDBCBCB@BADCCC@B@@@>B;;;A@?@?B@B;;:;CCBBCCD@CCBAA@=@@=@AB?BBBBB:????ABCAB39947>====ABAAC@BDCC8;:;BBBC@CCCC>BB?B?BC:@::7:?BBCDC?BAAABBB>?;@@??A=AAA:???@B>687?5;4;===?
@ATNG8:03391:01465
GATGGTAGCACACGAGATCTCATGTACTCATTCGTTTCGGAAGAGACAGGTACGTTAATAGTTAATAGCGTACTTCTTTTTCTTGCTTTCGTGGTATTCTTGCTAGTTACACTAGCCATCCTTACTGCGCTTCGATTGTGTGCGTACTGCTGCAATATTGTTAACGTGAGTCTTGTAAAACCTTCTTTTTACGTTTACTCTCGTGTTAAAATCTGAATTCTTCTAGAGTTCCTGATCTTCTGGGTGCGCTACAGTCTCTCTACCATCGATGAGGTTAAGTCT
+
4<<<:>>CDCBAA@>>>?====>>>>>@@AA15555)5:9=:666@>>>?B@AAC?C?BBCB=@=A??<@<==C7BA===+A@<@652'2<<>:@A@<?A:9:788<895558<>@:;;@:=5<=:7///86;98<588777778::?AA9::;67677//+/777;??<::;7///66)5383/----'-9999+,,,,,,589<1887)26658050//*/;<;888;A7;>>>=>9=::;1;;:=:<<777=<<<ABDAA:>>>>>=;==07-3-3377
@ATNG8:03396:01430
GATGGTAGGAGACACGTCGCACACGTACTCATTCGTTTCGGAAGAGACAGGTACGTTAATAGTTAATAGCGTACTTCTTTTTCTTGCTTTCGTGGTATTCTTGCTAGTTACACTAGCCATCCTTACTGCGCTTCGATTGTGTGCGTACTGCTGCAATATTGTTAACGTGAGTCTTGTAAAACCTTTCTTTTTACGTTTAACTCTCGTGTTAAAATCTGAATTCTTACTAGAGTTCCTGATCTTCTGGATACACTCATGTGCACCTACCATCGAATGAGGTTAGTCT
+
ABCB866B:CCAA;;655<=;?ABCC===<==8??@B<AC=?5:44988849;9:87=7888??B@BBBB??;87122222$272252:3?CCE@BAA>??;::;A==8=>=@@@BD<@@A=A=A<=886<=7??AA:=>=>;>>?@??=<:::969771793927?A@?>?AA7::FDC-<188*8:<<=/::7==.72-----387975>>/>///;5;5?A=?>>;;=<<;A;AA@AAA9>?94889///683333339@6:>B=@;77=9///;6;5:::>>
@ATNG8:03396:01431
GATGGTAGCGAGCGAGTGTGTATACCAGAAGATCAGGAACTCTAGAAGAATTCAGATTTTTAACACGAGAGTAAACGTAAAAAGAAGGTTTTACAAGACTCACGTTAACAATATTGCAGCAGTACGCACACAATCGAAGCGCAGTAAGGATGGCTAGTGTAACTAGCAAGAATACCACGAAAGCAAGAAAAAAGAAGTACGCTATTAACTATTAACGTACCTGTCTCTTCCGAAACGAATGAGTACGATGAGATCTCGTGTGCTACCATCGAATGAGGTTAGTCT
+
55==8<=BCBCBBAA@CDCFEDBBB@DDC@BACB>?9=49=<;;AB?CC?B=@@A;;;;;.;>CGGCCCDCDDD>CCAAA@@1AA>C4;;;6;DD@@@A?CCCBB?B@BC?BBB@BBBBA@@@CCBBBECCB@CCBB?BBABBAAB?B?B@@=@CBBBCCC?ABCBAA>AC?CBB>@@>?>8>==9999999%0=:8///=<AAA<A;@@@D;?;?ACCC?CCDCCBB@C?CCC>BAA>ABBBBCA@AAAC@BBBAB?@?565:AD6<<<<<8=A;;6;>ABBBB
@ATNG8:03396:01433
GATGGTAGTGTCATATGAGAGTGTGTACTCATTCGTTTCGGAAGAGACAGGTACGTTAATAGTTAATAGCGTACTTCTTTTTCTTGCTTTCGTGTATTCTTGCTAGTTACACTAGCCATCCTTACTGCGCTTCGATTGTGTGCGTACTGCTGCAATATTGTTAACGTGAGTCTTGTAAAACCTTCTTTTTACGTTTACTCTCGTGTTAAAAATCTGAATTCTTCTAGAGTTCCTGATCTTCTGGCTCTCGTAGACAGATACTACCATCGAATGAGGTTAGTCT
+
44::5:CCCBBBFCCBBBEDBBBCCB@A@CBC@CCBC=BB@C@AABHDCC?CCCBB?B?BCAA?C@BBBCBBABA==>?==,<?<@@BB<BBCCBBFADD?BACCBB@BCCDECEC?DDD=B?CCC@@@9949?@@=@BBBCBBBCCCCC?@?C@BAB?AC?B?BBBBBBBBC<???@@5?=B;::9:9*:??AA=BBCCCCBBCCACCCC5HCCBC?CBGD@CBBCBAA@C?@@ABBD?A9989BBBBCBCBBCCCBBBBCBA>ABBBA;@@@?=?@BBBBA
@ATNG8:03400:01437
GATGGTAGACACGTGTGCTCTCTCGTACTCATTCGTTTCGGAAGAGACAGGTACGATTAATAGTTAATAGCGTACTTCTTTTTCTTGCTTCGTGGTATTCTTGCTAGTTACACTAGCCATCCTTACTGCGCTTCGATTGTGTGCGTACTGCTGCAATATTGTTAACGTGAGTCTTGTAAAACCTTCTTTTTACGTTTACTCTCGTGTAAAAATCTGAATTCTTCTAGAGTTCCTGATCTTCTGGCTCTCGTAGACAGATACTACCCATCGAATGAGGTTAGTCT
+
44;=7;;@CC;:96=555==?>@?@>@>>>>A<@@ED?DB=?<::0=><<,.-8---386:;==1;6300/5...9266777)5627..).9794;..).6.3...55/59969;;>;>@@=B7;;>=;;;;;??BB<@@@@>>>===>>A==::479:9;<9=:=CA===@@@//-999-929-//@@@,=9999,9--,,,96755565'59678484//-/;:7://*/7<<<<9:,//7076633399=337977:777:;19:9=?<@@B@7<7<<///
@ATNG8:03400:01456
GATGGTAGGCACGAGTCACTCATATCCAGAAGATCAGGAACTCTAGAAGAATTCAGATTTTTTAACACGAGAGTAAACGTAAAAAGAAGGTTTTACAAGACTCACGTTAACAAATTGCAGCAGTACGCACACAATCGAAGCGCAGTAAGGATGGCTAGTGTAACTAGCAAGAATACCACGAAAGCAAGAAAAAGAAGTACGCTATTAACTATTAACGTACCTGTCTCTTCCGAAACGAATGAGTACGTGTGCGACGTGTCTCCTACCATCGAATGAGGTTAGTCT
+
4<;:.5;<9?BB=@<;;<<;;;;<>>8<;;7;99:55158=:;555<8<:6:3/////////#/5::;<>:88;;;////////$/95=:DD>9C>>@A@ABBA>@@-000@@9A?ACCBBBFGEDBCCBBCE@BA@@=@@@@>?993;>@;;9;BABABBC@BBBBAA>??9::9;>?877)57719>AAB/;;5=///<=@BB<B<A@>>;><A;A@A?B@@??BC=A>ABB=????BBBBBBB99:=>=>AA>>>@AAA<@@C;>AAAA<@?<;7:<BA@??
@ATNG8:03403:01479
GATGGTAGCGAGCGAGTGTGTATACCAGAAGATCAGGAACTCTAGAAGAATTCAGATTTTTAACACGAGAGTAAACGTAAAAAGAAGGTTTTACAAGGCTCACGTTAACAATATTGCAGCAGTACGCACACAATCGAAGCGCAGTAAGGATGGCTAGTGTAACTAGCAAGAATACCACGAAAGCAAGAAAAAGAGTACGACTATTAACTATTAACGTACCTGTCTCTTCCGAAACGAATGAGTACGATGAGAGAGCTCTCTCTTCCATCGAATGAGGTTAGTCT
+
BC?>;?;;;=@AA@@@@CCCCCCAA?AIIACDDB@?=?=AABCBCC?AA?B@BBCCCCCC5C@ECCBCCDCCCC=CCBBBBB5BC?C=BBB<BDG?B?BDCCCAA?A@BB?CCB>AABCCBBBBBCCCCAAA?CCCC<>899AABC?B?ADC@BBBBBBBB@BBA@@@;AB;B:84:;;9=.:8/*/;;;;,///666867@@@=A=A>>><?=A????<@@AA=<=1839@D9;???999A897<999:A???F>>>=??AA:=:>??AA7;;BB=A:;;;@=
@ATNG8:03418:01468
GATGGTAGGCGAGAGTGAGACGCAGTACTCATTCTTTTCGGAATGAGACAGGTACGTTAATAGTTAATAGCGTACTTCTTTTTCTTGCTTTTCGTGGTATTCTTGCTAGTTACACTAGCCATCCTTACTGCGCTTCGATTGTGTGCGTACTGCTGCAATATTGTTAACGTGAGTCTTGTAAACCTTCTTTTTACGTTTACTCTCGTGTTAAAAATCTGAATTCTTCTAGAGTTCCTGATCTTCTGGGCTGCGCTGATATGCGCTACCATCGAATGAGGTTAGTCT
+
:<5505;;49955555;;;55444445;<<>?:;;::&4949)////::<<89;;;?;@8:::<9<9=BBBB??8@=AABBB3AA9>7978&3:3305;=6=B?BBA??>>AAAAA?8857BB=D;;;;8859<9>@@@<??@@>>>>???;;888?:;::<@A;>;>BBBBB???<>>BB:B<@8;;AAA/@@@@@9????>>>=;;5;A@A/A;;;A;A=AA=AAAA<=<<A<AAAA@><99;;49///====AAA>?:::@<<:>@@@A;@>>>:?<?D?>>
@ATNG8:03419:01477
GATGGTAGCTCTGCTCTGACTCTCGTACTCATTCGTTTCGGAAGAGACAGGTACGTTAATAGTTAATAGCGTACTTCTTTTTCTTGCTTTCGTGGATTCTTGCTAGTTACACTAGCCATCCTTACTGCGCTTCGATTGTGTGCGTACTGCTGCAATATTGTTAACGTGTCTTGTAAAACCTTCTTTTTACGTTTACTCTCGTGTTAAAAATCTGAATTCTTCTAGAGTTCCTGATCTTCTGGCGCGTATGTATGTCGCCTACCATCGAATGAGGTTAGTCT
+
;@::.555556<<=>BB666=====555<;;;085<@<@C>B@BBCLGCC@BBBBB@C=@???:>=A@ABB;::;76BCCC1BC?CBCB<@;;9=??;@C:;;CDCD@CBCCDCDD@BBD?C?CCBBBBCC?A@DC?B;;;;;AAAAAABBBBB@A::6:?;??C?@AAAB=AA@AA3>;@=??EEE5BABAB:?@@?BC@@@@4;;;;*;@@AA=@?BB>A;;:AAB;@=@BBBFC@CCB@CCBB?@?BBBBABCDD<>>C@>>??A=898?:?:@@@88
@ATNG8:03371:01493
GATGGTAGAGTATCATGTGTATCTCCAGAGATCAGGAACTCTAGAAGAATTCAGATTTTTAACACGAGAGTAAACGTAAAAAGAAGGTTTTACAAGACTCACGTTAACAATATTGCAGCAGTACGCACACAATCGAAGCGCAGTAAGGATGGCTAGTGTAACTAGCAAGAATACCACGAAAGCAAGAAAAAGAAGTACGCTATTAACTATTAACGTACCTGTCTCTTCCGAAACGAATGAGTACGAGAGAGCACACGTGTCTACCATCGAATGAGGTTAGTCT
+
///4.555999<<==5554444878(-----/99:5:7<@@@@CD@CC@C?A@@@BABB0B=CDCBBBCD@@@;@CAAA@A,<;5;>ACD;@@??AAAAAAAAB?B?BA=?@@<8899;;BABBBAAB@@@?000>;000?=>=>8?;?@@=@AAAABDD>ABB???@A@<>00+0=;;;5987788898(/838///667;D:>8=>==39.55BCE@CBBBDCC=@<@@@9@@?:9:99>@@@@A@@:9:9@@BBCBC@<8818AAAB=@@@@<@:?C;;<
@ATNG8:03374:01489
GATGGTAGCGCACACTTAGATACAGTACTCATTCGTTTCGGAAGAGACAGGTACGTTAATAGTTAATAGCGTACTTCTTTTTCTTGTCTTTCGTGGTATTCTTGCTAGTTACACTAGCCATCCTTACTGCGCTTCGATTGTGTGCGTACTGCTGCAATATTGTTAACGTGAGTCTTGTAAAACCTTCTTTTTACGTTTACTCTCGTGTTAAAAATCTGAATTCTTCTAGAGTTCCTGATCTTCTGGTCTACTACACTGTACTCTACCATCGAATGAGGTTAGTCT
+
?@@@7@=BCCCCCCCC@CCBCBCBBBBBBB;;5;@@A8A@=A<ABACDCB@BDBBB@B>BB@@<@?CCBC@A@@B<:0000)0=9000>?3:/557?:<7=B?A@ABCGACCDCCCCC?BBC?C?CEBBBAAB?BBBD?CBBBCBAACCCCB@AAB?CBB@BB@B?BBBBBBBCC@C@???8>?B?BBBBB1CDDDD<AACCCCCCCC?BBBC1BBBBC@C@CC@BBBCCCC?C?CCCCCC<??A>ACCCDDDBBBCDEDEEDBBB?CCCCC?CCBB?B@ABB??
@ATNG8:03376:01507
GATGGTAGCTCTGCTCTGACTCTCGTACTCATTCGTTTCGGAAGAGACAGGTACGTTAATAGTTAATAGCGTACTTCTTTTTCTTCTTTCGTGGTATTCTTGCTAGTTACACTAGCCATCCTTACTGCGCTTCGATTGTGTGCGTACTGCTGCAATATTGTTAACGTGAGTCTTGTAAAACCTTCTTTTTACGTTTACTCTCGTGTTAAAAATCTGAATTCTTCTTGAGTTCCTGATCTTCTGGTGTCTGATCTGTATCACTACCATCGAATGAGGTTAGTCT
+
:::=;==BC@<<<==BB;99@::565::>;00)/89;5<=@E?AABBCCCBEDBBB?C@BABB>B>BDBBCCCCB?<<;<;*;A>;9:5:@AC@CAA=@@000>@@@>@A@ABCBC=AAE>A>BCCCAAAC;>>??;>788=====???===;;5ACC?BB>B>BBCCCCBCE@B;;;;.;>C?DHEED5BCBBB9;;DCDCD<;;5;;;;)::8:?=@@CC?CCABBBD?B>A@CCBB?@@@=@AABBBDFBCBCCCCCCBCB@B???A<999@4949AA99
@ATNG8:03377:01512
GATGGTAGTCTCAGATAGTCTATAGTACTCATTCGTTTCGGAAGAGACAGGTACGTTAATAGTTAATAGCGTACTTCTTTTTCTTTGCTTTCGTGGTATTCTTGCTAGTTACATTAGCCATCCTTACTGCGCTTCGATTGTGTGCGTACTGCTGCAATATTGTTAACTTGAGTCTTGTAAAACCTTCTTTTTACGTTTACTCTCGTGTTAAAAATCTGAATTCTTCTAGAGTTCCTGATCTTCTGGATAGCGACGCGATATACTACCATCGAATGAGGTTAGTCT
+
:///,//:=CBB>>;;;<555==556==54594459>9<<6;4955554:5::944.57;;<B@E?BBB=>954<.33333$333(3669.///<7<<=9=?8=====>:>CBD?@AB?;;;?B>BBBABBBC?B;;;?C;;;D;;;:::9?@?AB>884:;;6;6<?9;;9=780388==1<7;.3/88;,:9;;9(//5...355827888)82228,2,26169:999:6:15599::0555058>@@???>=?===;<>955.577:<5;>;>;<5856//
@ATNG8:03379:01482
GATGGTAGCGCATATCAGCGCAGCCCAGAAGATCAGAACTCTAGAAGAATTCAGATTTTTAACACGAGAGTAAACGTAAAAAGAAGGTTTTACAAGACTCACGTTAACAATATTGCAGCAGTACGCACACAATCGAAGCGCAGTAAGGATGGCTAGTGTAACTAGCAAGAATACCACGAAAGCAAGAAAAATAAGTACGCTATTAACTATTAACGTACCTGTCTCTTCCGAAACGAATGAGTACGTGTGCGACGTGTCTCCTACCATCGAATGAGGTTAGTCT
+
CCBB665:;>>B@@@?@@BCCC;;<9;BB@BBBCCBA?BCCBAAB>=<:>?@=@;;;;;*;>ACHICCCCDCF>CCBBBBB2BB@C?CCC<BBB=???A@??AA?B?BB@BCB?BB??@BBBDBBBFDCCC@FCBB>ABAACCAA>B@C@@<@::<@CCC@BABBBB@BC<@A@;????=8???:?ABBC2==:>888>>===:>6;;=A=A7;;CCD@DDB@@@A7;6;BC=AAA?BBBBBDC88:BBBBBCBA??BAA;??B=><>AA<???@:>8>BB@@
@ATNG8:03382:01497
TATGGTGCACATGAGTGTATCCAGAAGATCAGGAACTCTAGAAGAATTCAGATTTTTAACACGAGAGTAAACGTAAAAAGAAGGTTTTACAAGACTCACGTTAACAATATTGCAGCAGTACGCACACAATCGAAGCGCAGTAAGGATGGCTAGTGTAACTAGCAAGAATACCACGAAAGCAAGAAAAAGAAGTACGCTATTAACTATTAACGTACCTGTCTCTTCCGAAACGAATGAGTACGAGAGTCAGAGCAGAGCTACCATCGAATGAGGTTATTCT
+
CBBC?@@?ACBBBBBBCFCCC@CCCACBBC;:9:?BB@@@@@=AA=A@BBBCCCCD5C@CFDGIDCCBBB=BDBBBBB0<;7;>AAA9BAA?B:::BBBDC;?;??<?BB?BAA@;;;BIFBBCEDAA@@BAB?A???@???<A=A@@=@A@??CCB@C??:::<@A<A??>?>>9>1///)/6:;;,8;26///@=AAA:>:=@@D=D;@?CCD@BC;;;AA<@<@@@9@??;??BDBBCBAAB:99BB??@BBBBB??B=BC<;;6;ABB>B@CD?CC
@ATNG8:03387:01480
GATGGTAGCTCTGCTCTGACTCTCGTACTCATTCGTTTCGGAAGAGACAGGTACGTTAATAGTTAATAGCGTACTTCTTTTTCTTGCTTTCGTGGTATTCTTGCTAGTTACACTAGCCATCCTTACTGCGCTTCGATTGTGTGCGTACTGCTGCAATATTGTTAACGTGAGTCTTGTAAAACCTTCTTTTTACGTTTACTCTCGTGTTAAAAATCTGAATTCTTCTAGAGTTCCTGATCTTCTGGTGCGCTACAGTCTCTCTACCATCGAATGAGGTTAGTCT
+
::44.5999;;<???AA669BAABBB@@A@:95:BAA;BB=A=@A@@?;?7@C?CC=@<@@?>:>5;=<==B???@BBBBB1??258@@9956;.95=7<<9==?@@C@BBCCA@@B?ACC9;8<CDBBBCC@C;00?B000@00;B@@@@???A=ABB?BB@B@B:;:@@A?AACCDDD7999;AABBC2B::;E;C@A;;9B@@?29999'99=9979?DD<@??BAA@?A?>>9?<:9;00*0>=>BBBBBAA>BAA@@@D=A:;:?=:::F@C?BBAA;
@ATNG8:03391:01529
GATGGTAGCTCGCTGATGATATCTCCAGAAGATCAGGAACTCTAGAAGAATTCAGATTTTTAACATGAGAGTAAACGTAAAAAGAAGGTTTACATGACTCACGTTAACAATATTGCAGCAGTATGCACACAATCGAAGCGCAGTAAAGGATGGCAGTGTAACTAGCAAGAATACCACGAAAGCAAGAAAAAGAAGTACGCTATTAACTATTAACGTACCTGTCTCTTCCGAAACGAATGAGTAACTATAGACTATCTGAGACTACCATCGAATGAGGTTAGTCT
+
AB?<=@;BAB==<<=@9;;@>;99>7;CC8@BB@;;6:;>@@887C?CC@D?A@9:9:::(9>@@<BB<><???5:>88888$6:05022'27778<<=7758;;C<AA=::;<?A??>==??>?>????@;@A==:=>><:9567,79=?@=@AA::;=:>AAAA@=AA;ACB=AB===+///(.....$.83>888@>??A<?<?@@@=?;?B;;;<@??A====B=>>=8===:=<99--+----99=====DA??>A@@@D:=>?AA>???@<A<@====
@ATNG8:03394:01507
GATTAGATACTCGCTGATACACCCAGAAGATCAGGAACTCTAGAAGAATTCAGATTTTTAACACGAGAGTAAACGTAAAAAGAAGGTTTTACAAGACTCACGTTAACAATATTGCAGCAGTACGCACACAATCGAAGCGCAGTAAGGATGGCTAGTGTAACTAGCAAGAATACCACGAAAGCAAGAAAAAGAAGTACGCTATTAACTATTAACGTACCTGTCTCTTCCGAAACGAATGAGTACACATCGTCGTGTCGTGCTACCATCGAATGAGGTTAGTCT
+
BCC<BCDCCABBAACCFCCCBBB<BBD@CCBB>>=??BCCAAAA?BB=@=@BAA@AAA2?<AADCBAA?@@A:@@BABBB1@@>C5;;<.;<<9;<;;>>>>B?C@CC@BBB=??AACBCCCCCCCCBBB@BBBC@A@@?BBAB=B@CCC?BBCCABAA?ABAAAA>BB?==>>A@A>=58887::::;+:=:?877AB@@?=A8==AA<A;AACBB?BBBAABB>B?BBB<BCC>B@BAAA????AAAA@@ABBBB>>>CBB?@BBBB?BBBB?A?BAB>>
@ATNG8:03408:01506
GATGGTAGTGATACAGATCAGACACCAGAAGATCAGGAACTCTAGAAGAATTCAGATTTTTAACACGAGAGTAAACGTAAAAAGAAGGTTTTATCAAGACTCACGTTAACAATATTGCAGCAGTACGCACACAATCGAAGCGCAGTAAGGATGGCTAGTGTAACTAGCAAGAATACCACGAAAGCAAGAAAAAGAAGTACGCCTATTAACTATTAACGTACCTGTCTCTTCCGAAACGAATGAGTACGAGAGTCAGAGCAGAGCTACCATCGAATGAGGTTAGTCT
+
@@@=@BCEDCBCFGIBBBCBB@;:;7888*///6765A8944337348<6@67;732222$2066=;99999==155<;@>?+=;6;7<<<////<79999;>>CC@C@BA>@?=;?@@@BBBCDEBBBDDDG@B;;;?@@AAAAAA>C@B@@=@CAABCBC@BCB>>>@BB9>?A499@<<3775.55555'293:57756+577376@7;;:?7::BDE@BBCCDCC@A<@@@8=00,0;=0::C@>>;00/?;>AB>;9878=>:??@@?::@;:6;=@AAAB
@ATNG8:03413:01489
GATGGTAGTCTCAGATAGTCTATAGTACTCATTCGTTTCGGAAGAGACAGGTACGTTAATAGTTAATAGCGTACTTCTTTTTCTTGCTTTCGTGGTATTCTTGCTAGTTACACTAGCCATCCTTACTGCGCTTCGATTGTGTGCGTACTGCTGCAATATTGTTAACGTGAGTCTTGTAAAACCTTCTTTTTACGTTTACTCTCGTGTTAAAAATCTGAATTCTTCTAGAGTTCCTGATCTTCTGGCTCTCGTAGACAGATACTACCATCGAATGAGGTTAGTCT
+
?@?;:==ACBBCCCCBBB;;:BCCCCBBAAAC?;;;I?BB@D?CBCCCBC?BBBBC?B?BCBB?B@CCCCCBBBC?A@AAC/@A=@?BE>AABCACCDADC?A@BCCD@CCCBBCCC?CBB?B@CDCCCCBB?BCDD?BBCBBBBABA?@@BBBC?CAA>AC>A>AABABBBCC>A;:;:.:>B;;;;;;*;BBBB<AAB;<;CBAA5;;;;*;AA@A?A@CC@BCBBBBB@B@BBBCBA?AAB?BBAA@BBCCCCCCDBAAABA?BBBBB?CBBC@B?BAAAB
@ATNG8:03419:01506
GATGGTAGGAGACACGTCGCACACGTACTCATTCGTTTCGGAAGAGACAGGTACGTTAATAGTTAATAGCGTACTTCTTTTTCTTGCTTTTCGTGGTATTCTTGCTAGTTACACTAGCCATCCTTACTGCGCTTCGATTGTGTGCGTACTGCTGCAATATTGTTAACGTGAGTCTTGTAAAACCTTCTTTTTACGTTTACTCTCGTGTTAAAAATCTGAATTCTTCTAGAGTTCCTGATCTTCTGGGTGCGCTACAGTCTCTCTACCATCGAATGAGGTTAGTCT
+
<B??7;@@:DCBAA<<<<==BCCCCCCCCCCB>A;<;90>::6///78::69;;;:6@/738;595::::<;;;B@@BAAA.==7:5555&5=<=:@>?9??:?@@@@>9>@@@@@>>;>AA8<8:::=888@=A@@@;>>AAA>>>>>>>>>>>A9;;:;??<?<ACAAAAAAB;??AAA5@<@7;;AAA.A@;;;5;<<>>@A@@?<AAAA/A99<D;A;?A7?=@@===;A;>>>>>>9=@CC9888=;AAAA??<>??A=;;59566=677<@<@=???@>
@ATNG8:03419:01513
GATGGTAGTAGTACACTAGTCATACCAGAAGATCAGGAACTCTAGAAGAATTCAGATTTTTAACACGAGAGTAAACGTAAAAAGAAGGTTTTATCAAGACTCACGTTAACAATATTGCAGCAGTACGCACACAATCGAAGCGCAGTAAGGATGGCTAGTGTAACTAGCAAGAATACCACGAAAGCAAGAAAAAGAAGTACGCTATTAACTATTAACGTACCTGTCTCTTCCGAAACGAATGAGTACTGTATATGTGTGCGCTATCGAATGAGGTTAGTCT
+
@BC@@CCBBBCCCCCCCGEDCBBBCAFCC?CBCCAA?@@CCCBBBC@CC@B?BBBBBBBB3B@BCCCDDCBBAA<??@BCCC5B@;@-000+0//;4///9<<<<<7?7?C?BBB=@?::;BECCCDCCCA@@@CCBB>BBBBBBBB>A=@996:A@AABBB@BBBBBB??@8878;@<AAD7:::6:>>?@/?A<?;<;AAAAA<A:??AA=A=@@BBC@@@@BCBB?B@BBB>BBB?BBCCCCAA?A@BB@=<>><9::>>??AA<A====B=>>>>>
@ATNG8:03379:01548
GATGGTAGGCGAGAGTGAGACGCAGTACTCATTCGTTTCGGAAGAGACAGGTACGTTAATAGTTAATAGCGTACTTCTTTTTCTTGCTTTCGTGGTATTCTTGCTAGTTACACTAGCCATCCTTACTGCGCTTCGATTGTGTGCGTACTGCTGCAATATTGTTAACGTGAGTCTTGTAAAACCTTCTTTTTACGTTTACTCTCGTGTTAAAAATCTGAATTCTTCTAGAGTTCCTGATCTTCTGGCGCTCTGTCACGTCTGCTACCATCGAATGAGGTTAGTCT
+
==@@?C@@=@BBBBB>BBBBBBCDCCCACB@@=@@@D@BC?B?A@@CCBC?BBAAA?B?BBBB?B?BBBBBBA7==FDDDD/?=;?@BB:@BBC?BBB?@A:==>AAA;AAAAAA>?:???9>9=;;;899@<??>A:=<?===>>@@@AA;:;@:>>=>BA<?;A@@@AAAAA<@==<<3==A<@@@@@/@A=<<0766///<::><@BCB/A@@@@=@<AB=BAA?<<<;A:????A@7;;?=>;>;>>>>@DAA@>>>@>>><>@@AA:>>::6:<ACCBB
@ATNG8:03383:01573
GATGGTAGTAGTACACTAGTCATACCAGAAGATCAGGAACTCTAGAAGAATTCAGATTTTAACATCAGAGAGTAAACGATTAAAAAGAAGGTTTTACAGACTCACGTTAACAATATTGCAGCAGTACGCACACAATCGAAGCGCAGTAAGGATGGCTAGTGTAACTAGCAAGAATACCACGAAAGCAAGAAAAGAAGTACGCTATTAACTATTAACGTACCTGTCTCTTCCGAAACGAATGAGTACACATCGTCGTGTCGTGCTACCATCGAATGAGGTTAGTCT
+
CA;;.59555;<<@;<666>=::6615;@45;;;9949.54995557<<03-3333333&3,33333333//899/7---(-555'23,5.555*5...8/..9/55;A;AA;=>><99<:??ABBBBBBBB;:7;A??;?;;;:9::4=9;87/6?;;;88@7@A@=<<=AA;===7;;??E;>=<88888'252555577733(.(.55505059=;;7;BA@A>>?=<>>C<@@A?BBBCBCBBBCBBB>CCCDDDB@@@BBB?BBBAA@CAAA>A>ABB??
@ATNG8:03387:01549
GATGGTAGACACGTGTGCTCTCTCGTACTCATTCGTTTCGGAAGAGACAGGTACGTTAATAGTTAATAGCGTACTTCTTTTTCTTGCTTTCGTGGTATTCTTGCTAGTTACACTAGCCATCCTTACTGCGCTTCGATTGTGTGCGTACTGCTGCAATATTGTTAACGTGAGTCTTGTAAAACCTTCTTTTTACGTTTACTCTCGTGTTAAAAATCTGAATTCTTCTAGAGTTCCTGATCTTCTGGTAGAGCGTGCATATATCTACCATCGAATGAGGTTAGTCT
+
55=@<>BDDCA>>7:///////44<<556BBC@BCCD>;:6:;@@@@DBA5999936<6;=::6:78??;:5227377===*5549222'27;;5;56-2:-25229839AA7;;?B=;<;;><>CB?;;;?<??AE<@@@@@???AAADD<::;<A@@;@B;A;ABAAA????:>===;/=8=:>>BCA/=>ADD:A;;::;@???=====,=///@9=5==<ABB???B<A=?>?==;16697=9>>@@>>>BA???AAABAB<?????:<<<?<?:@B>>>
@ATNG8:03388:01579
GATGGTAGTGTGTCTCTGAGAGTAGTACTCATTCGTTTCGGAAGAGACAGGTACGTTAATAGTTAATAGCGTACTTCTTTTTCTTGCTTTCGTGGTATTCTTGCTAGTTACACTAGCCATCCTTACTGCGCTTCGATTGTGTGCGTACTGCTGCAATATTGTTAACGTGAGTCTTGTAAAACCTTCTTTTACGTTTACTCTCGTGTTAAAAATCTGAATTCTTCTAGAGTTCCTGATCTTCTGAGATACACATGATACTCACCATCGAATGAGGTTAGTCT
+
///9,//;==AD666<;><AAABCAAAAA@@A=??@D>CC@C@CCBBBA@<AB<;;?A=CDAA@CBCBBCBBBCB@BBBBB0AA>BABA6?@;;6;BB>BC9;;@BBCACCGECDEI@CCB?B?CCBBCCBB?BB;;5;;;;::9>>@???BAAB9@<@=>>4:;??AA?@A9929999949<B<::99-9?99949=AABABA@B2;;;;*;:999=@=@C@BBABA::5::?@?BBB@BBBBD<<;AACBBBBBAA@@A@=@A???>?A@J@C?BB::;
@ATNG8:03396:01570
GATGGTAGCACACGAGATCTCATCGTACTCATTCGTTTCGGAAGAGACAGGTACGTTAATAGTTAATAGCGTACTTCTTTTTTCTTGCTTTCGTGGTATTCTTGCTAGTTACACTAGCCATCCTTACCGCGCTTCGATTGTGTGCGTACTGCTGCAATATTGTTAACGTGAGTCTTGTAAAACCTTCTTTTTACGTTTTACTCTCGTGTTAAAAAATCTGAATTCTTCTAGAGTTCCTGATCTTTCTGGATACACTCATGTGCACCTACCATCGAATGAGGTTAGTCT
+
99:<8ABDCBCCCBCCBBBCBBBBDDCCCCCB?@9:;6;A=B?@@@BCBB?BBCAA>A@CA?>4913@BBCBBBA<999:9:#5629888-6AAA799C?BB9::>>;;7;B>>>@@@7;:A:?;>A=BAA>>8>@@A:@>>8::@@@=<==>>==8<<;488099>>@@@@@?>:>8888)849479889)8:5555)2556;=///;49;;97&768892625505A9==>>25/5///666.58<;>>@AA>=====6769917394=--/=596==171799;;
@ATNG8:03398:01571
GATGGTAGCTCACGTACGTCACACGTACTCATTCGTTTCGGAAGAGACAGGTACGTTAATAGTTAATAGACGTTCTTCTTTTTCTTGCTTTTCGTGGTATTCTTGCTAGTTACACTAGCCATCCTTACTGCGCTTCGATTGTGTGCGTACTGCTGCAATATTGTTAACGTGAGTCTTGTAAAACCTTCTTTTTACGTTTACTCTCGTGTTAAAAATCTGAATTCTTCTAGAGTTCCTGTATCTTCTGGATAGCGACGCGATATACTACCATCGAATGAGGTTAGTCT
+
:?<@;@::9995555:556<<<<ABBBCCCCC@BBAB<A@<@?;;:CCCC?BB????B@BBBB90,/?0//9959:8?B?>>+B;6=8888(7?@C@CBB?BC?A>:;??:=>@@@AAA<AAA;A<@@><9:7708>;:4;;====??AAA;;988:56--)--)-47:=>=>@>>:;;=;=/<8<488888(6>;;<6<9<;;9<:99:@BBA/A===?<?=>?;?;<<//-4949333722,222),(*,,-4333577;888855058;;=;>===;>:>@<<;
@ATNG8:03402:01570
GATGGTAGGACGAGCGTCTGAGAGGTACTCATTCGTTTCGGAAGAGACAGGTACGTTAATAGTTAATAGCGTACTTTCTTTTTCTTGCTTTCGTGGTATTCTTGCTAGTTACACTAGCCATCCTTACTGCGCTTCGATTGTGTGCGTACTGCTGCAATATTGTTAACGTGAGTCTTGTAAATCCTTCTTTTACGTTTAACTCTCGTGTTAAAATCTGAATTCTTCTAGAGTTCCTGATCTTCTGGGTGCGCTACAGTCTCTCTACCATCGAATGAGGTTAGTCT
+
:A:<7@=A?BBBB>==;;;B@ABB?CCBCCBB?A:::6:A@D?CBCBBCGBIEB@@>@?BDBB@B?BB;;;@@999,999::'9=8<444)4455.6<<8561559<45.69595<;;5:<<.929A@?C@@@<@=<@=A@B::;@AAA@@@><==6<00+0;:;;?9::95555.555506@7<75555&5<<<<)5.555<<5559.555&44:55.57<<9====<::7:7<;;<<:6;359,9>=@@B@@?BAA@CBB@@@4:;>=>8;:9927==?ABB
@ATNG8:03416:01540
GATGGTAGCGCACACATAGATACAGTACTCATTCGTTTCGGAAGAGACAGGTACGTTAATAGTTAATAGCGTACTTCTTTTTCTTGCTTTCGTGGTATTCTTGCTAGTTACACTAGCCATCCTTACTGCGCTTCGATTGTGTGCGTACTGCTGCAATATTGTTAACGTGAGTCTTGTAAAACCTTCTTTTTACGTTTACTCTCGTGTTAAAAATCTGAATTCTTCTAGAGTTCCTGATCTTCTGGACGACGCGCACCGACACTACCATCGAATGAGGTTAGTCT
+
99:<;;;<<=BC?CCBBCDDG;;;@@945:;<6859<6<<26.65599;;244::<8>;BCCB?B@BBB<<<<:?233333$3=6;9BC;?;<<7?;>=>C>@@BBDCACCCDAA@B?BBC@C@BCCCCC<;:;CBB@CCBBC;;;@BBBCABAB?@@A@CB@C?BBBBBBDCD@CCCDD;G>A=A@BAB0@@BBD;@;;;;;@AA@5;;;;*;;;;B@CABB@BDDDDBD@D@CBBCFC@AABGDDBBBICBBBB>BCCBBB@@>@CBBD?AA9949>ABCCC
@ATNG8:03417:01542
GATGGTAGTGTGTCTCTGAGAGTAGTACTCATTCGTTTCGGAAGAGACAGGTACGTTAATAGTTAATAGCGTACTTCTTTTTCTTGCTTTCGTGGTATTCTTGCTAGTTACACTAGCCATCCTTACTGCGCTTCGATTGTGTGCGTACTGCTGCAATATTGTTAACGTGAGTCTTGTAAAACCTTCTTTTTACGTTTACTCTCGTGTTAAAAATCTGAATTCTTCTAGAGTTCCTGATCTTCTGGATAGCGACTCGATATACTACCATCGAATGATGTTAGTCT
+
444=8566@??>@@@@?>BB@@@@AA@>>A::2:=@@8@A=A8;;DDCCC@CCBBC?B?ABCB@IACBAAABA@@5;;;;;*;@5;;@B;@B@@?BCIBJF?AACBBC@AAABBBBB>BBB@C@CCCCACAA?@@@B8;;AACCCCCBBBBCCCD@DBA?AA?D?CCCCBBAAA=@;;;:.;5;=;;;;;*;@AAA=BCBBBBBB@@2:9:9'9999@@C@DJ?@ABBBBB@F@CBACAA8::B@FCBCBECCAABCCCDA@A@@@A?@::3:BB;;;>BBA@@
@ATNG8:03373:01604
GATGGTAGGCACTGCGCACACATCCCAGAATATCAGGAACTCTAGAAGAATTCAGATTTTTAACACGAGAGTAAACGTAAAAAGAAGGTTTTACAAGACTCACGTTAACAATATTGCAGCAGTACGCCACACAATCGAAGCGCAGTAAGGATGGCTAGTGTAACTAGCAAGAATACCACGAAAGCAAGAAAAAGAAGTACGCTATTAACTATTAACGTACCTGTCTCTTCCGAAACGAATGAGTACTGTATCTATGTGTGCGCTACCATCGAATGAGGTTAGTCT
+
9:==8=<?:=666><<<A=BCDCCC=BBB?@@<<9949:C=B995B9BB?A?89884CCC1C=BB;;=<==?AA:??@B>>>+@B;A4::;&9<<9696;>BB>C?B?CC?BBB?BBA@BBBBCDDC@CCCBA?CCCC>BBBA?@>=:@@CCB?BBBBBCBB?BBBCBB?BB?@@@?AB===4===8=AAAA/>>;>877AABAA<?<??AA<@<@ABBB@BBBBBBB?B?BCD=BBB?BBBCBBBBBBBBBB>>>BA=>;;;AAB=AABBB:>AAA>AACC9:9
@ATNG8:03374:01592
GATGGTAGATACTCGCTGATACACCCAGAAGATCAGGAACTCTAGAAGAATTCAGATTTTTAACACGAGAGTAAACGTAAAAAGAAGGTTTATCAAGACTCACGTTAACAATATTGCAGCAGTGCGCACACAATCGAAGCGCAGTAAGGATGGCTAGTGTAACTAGCAAGAATACCACGAAAGCAAGAAAAAGAAGTACGCTATTAACTATTAACGTACCTGTCTCTTCCGAAACGAATGAGTACATAGATATACGTATAGCTACCATCGAATGAGGTTAGTCT
+
@@?<:B?DDCBB;665<>?A<;;AA8@@@;??>=89173<;8888=7BB@B<;=895977(7177559999;A@066::9::*:0+0*//)---50---8;::::7;7;A>???>AA>=@BBDHECCGCBBC?CCCC=??AA@@?>8?<@;:6;CAAABCC@BBAAAC@DC=AAB?AABBE;>==788777(6=9>686@@AAB<?:>>CA:=:<?BAA?BBAAAAA>B?BDC>BBD?BBBCCCBBA@ACAAAA??>@@@@AAAB<>?>AA<@@::69=<<:<;
@ATNG8:03376:01581
GATGGTAGCGCATATCAGCGCAGCCCAGAAGATCAGGAACTCTAGAAGAATTCAGATTTTTAACACGAGAGTAAACGTAAAAAGAAGGTTTACAAGACTCACGTTAACAATATTGCAGCAGTACGCACACAATCGAAGCGCAGTAAGGATGGCTAGTGTAACTAGCAAGAATACCACGAAAGCAAGAAAAAGAAGTACGCTATTAACTATTAACGTACCTGTCTCTTCCGAAACGAATGAGTACTATGTAGAGCTCTATACTACCATCGAATGAGGTTAGTCT
+
::9:6999<=;;666>>===>CCBB=B;;5:;9===.4.44:;<==8;;6;/379=99=9(=;=??<@;?;BCD;BB;;:::$9525.55)59<7566;<<;;@>A?BC=@?B?BBBCCBCBBEBCCCCCC@BAAA<@@@@@@:94;>A@@=@BBABCCE@CBBBCC??>;?AA;@@9:9,89<8<AAAB3BB<>888@??==8<:=<<=0708=BAB@BBBBBFD=@=@@@9@A@=?@?BCCCABACCBBAAAB@???>;;;A<A@:::16<00+06;><=:
@ATNG8:03378:01623
GATGGTAGTAGTATCGCGTCGCTATCCAGAAGATCAGGAACTCTAGAAGAATTCAGATTTTTAACACGAGAGTAAACGTAAAAAGAAGGTTTTACAAGACTCACGTTAACAATATTGCAGCAGTACGCACACAATCGAAGCGCAGTAAGGATGGCTAGTGTATCTAGCAAGAATACCACGAAAGCAGAAAAAGAAGTACGCTATTAACTATTAACGTACCTGTCTCTTCCGAAACGAATGAGTACACATCGTCGTGTCGTGCTACCATCGAATGAGGTTAGTCT
+
;;44.55;95559;9;;;;<;>>>5545=>8>>@??><@;@??:>:@=AA=>;0000/:::+:6///;9;66688////////$//)56<==2>>?:6;6944445057<<8:::6:?<<?C@AABB@AABBB?BA;:6:998AA8849<A::5:A@@BBDBBABABCD@BC=@?B?B;76<18//.3335(394////8677517:5559.5.5:AAA=@:::?BB?B>ABB<AABAFD???BBBBAAA;;?BAA@??:99@AA>@AAAA>??BA>?;?@@>?
@ATNG8:03379:01604
GATGGTAGTCTCAGATAGTCTATAGTACTCATTCGTTTCGGAAGAGACAGGTACGTTAATAGTTAATAGCGTACTTCTTTTTCTTGCTTTCTGTGGTATTCTTGCTAGTTACACTAGCCATCCTTACTGCGCTTCGATTGTGTGCGTACTGCTGCAATATTGTTAACGTGAGTCTTGTAAAAACCTTCTTTTTACGTTTACTCTCGTGTTAAAAATCTGAATTCTTCTAGAGTTCCTGATCTTCTGGGTCTCTCTCTCCACGCACTACCATCGAATGAGGTTAGTCT
+
7///)//7//6=>>9///////:/4444488828555)697=9665;999344444.37:99:05.4:898//-6(--777'--(-788/////616/3,39,3388;><@>>?DAAA?BBC?B>CBBA<999;>9948<==9554444985449;6445754-35:3////7::3;44444$4.4.55;;;)66>>@6@;;5556666<@@@@+>;955.5.5<69;>>>>>:>;@@@?>=8>=>>6>BBBBAA;;;>BBBCD::;C?;;9?>:??::4:27@??:
@ATNG8:03379:01606
GATGGTAGCGCGACGTGCGTAGACCCAGAAGATCAGGAACTCTAGAAGAATTCAGATTTTTAACACGAGAGTAAACGTAAAAAGAAGGTTTTACAAGACTCACGTTAACAATATTGCAGCAGTACGCACACAATCGAAGCGCAGTAAGGATGGCTAGTGTAACTAGCAAGAATACCACGAAAGCAAGAAAAAGAAGTACGCTATTAACTATTAACGTACCTGTCTCTTCCGAAACGAATGAGTACTATGTAGAGCTCTATACTACCATCGAATGAGGTTAGTCT
+
;;458:=ABCDCBCBBCCDCCCBBB;BCG?CCCC@@=?@CBCDCCD@DD?@?BDDDCCCC1E@CCAAACCCCCC=CDAAAAA2A@;@4;;;*8>;7;?::;A@AB?C?BB?BBB>AAB@CCCCCCDBBBCBC?CDBB>AAA?AA<=:??A??=@CBCBDCA?AABBBB?BB=??>;??9990::<477777(8=:>888@@A@@<><>?AA9=:=<B@B?AAABABB@C@CCC>CBB?BBBBBBBA@?BBBCBBB>>>>@@>>>?;?A>;<4<?9969=?>9:9
@ATNG8:03389:01601
GATGGTAGGAGACACTTCGCACACGTACTCATTCGTTTCGGAAGAGACAGGTACGTTAATAGTTAATATGCGTACTTCTTTTTCTTGCTTTCGTGGTATTCTTGCTAGTTACACTAGCCATCCTTACTGCGCTTCGATTGTCGTGCGTACTGCTGCAATATTGTTAACGTGAGTCTTGTAAAACCTTCTTTTTACGTTTACTCTCGTGTTAAAATCTGAATTCTTCTAGAGTTCCTGATTCTTCTGGATACACTCATGCACCTACCATCGAATGAGGTTAGTCT
+
449<.55>05/::://,/;;;996;>=??@?B4=999,4;3935555><<8<;;490729///(/06/////8967177333$2:3>BBB:AEA@<@=<9::188<;=<<A=;::;:A=BCB<>;;;;;;;;;<@@@A;>877::868:::;975550/.-48949---,,,23--,-89=</94<699===,///==06666=A>:88/776(2775;595;=0669968;48)--,,(-,(,23---/55589665788566:8<=>67173332722229-
@ATNG8:03389:01627
GATGGTAGCGCACACATAGATACAGTACTCATTCGTTTCGGAAGAGACAGGTACGTTAATAGTTAATAGCGTTCTTCTTTTTCTTGCTTTCGTGGTATTCTTGCTAGTTACACTAGCCATCCTTACTGCGCTTCGATTGTGTGCGTACTGCTGCAATATTGTTAACGTGAGTCTTGTAAAACCTTCTTTTTACGTTTCTCTCGTGTTAAAAATCTGAATTCTTCTAGAGTTCCTGATCTTCTGGCTCTCGTAGACAGATACTACCATCGAATGAGGTTAGTCT
+
<<<>?CCDDCCCCCCBBBBABBBBBB@@@CAA=AABA;BB=B?ABACBBB@CCCCC@D@CBBB?B@BAAB@@=@A=?====,==9?>AC<CDBB@BCC=AA>@@BDCD@BCECBBCC@DCC?C?DCCCBB@?<@BCC?CBAAC@@?CBCCC@A@B?CCC?BB>B?BCBCBBBC@=?9999*9;>9:::::*;DABB>DCABACCBCACCCC5CCCBB?CACC?BBBBBAA>@?BBBCCC?BBB?BBAAABBBDDBBACCCCCAB>ABBBB=@A>><<;@B@??
@ATNG8:03390:01590
GATGGTAGTGTCATATGAGAGTGTGTACTCATTTTTCGGAATGAGACAGGTACGTTAATAGTTAATAGCGTACTTCTTTTTCTTGCTTTCGTGGTATTCTTGCTAGTTACACTAGCCATCCTTACTGCGCTTCGATTGTGTGCGTACTGCTGCAATATTGTTAACGTGAGTCTTGTAAAACCTTCTTTTTACGTTTACTCTCGTGTTAAAAATCTGAATTCTTCTAGAGTTCCTGATCTTCTGGAGATATCATCAGCGAGCTACCATCGAATGAGGTTAGTCT
+
BBBB@BCDCEDBCBCCCBBCCCCCCABAA?00000*0@9=+//99<<CC@BBBCC@D@CB<>8<9=ABBBA@;B?BCDDD3A?9>999+8B@@8::C?AA?BABBBB?BCBBBC?>9@?C<>:<<<=>>>B=BBBD;>>>===@??@@??;;<C<;;:=BB=A:A>>@A@@@@<@@@AA5A<@<@@>>>.>A888)//7///;88<<@@@@/@AAAB<?;::6:9<>;=;:>:?@A@@@8::A=;;9A>@@AAAA@>@A>>><<6<><<<;?>>>=A<>>>?7
@ATNG8:03391:01609
GATTAGCATCATGCATATCTCATCAGAAGATCAGGAACTCTAGAAGAATTCAGATTTTTAACACGAGAGTAAACGTAAAAAGAAGGTTTTACAAGACTCACGTTAACAATATTGCAGCAGTACGCACACAATCGAAGCGCAGTAAGGATGGCTAGTGTAACTAGCAAGAATACCACGAAAGCAAGAAAAAGAAGTACGCTATTAACTATTAACGTACCTGTCTCTTCCGAAACGAATGAGTACAGAGAGTACGATATGTCTACCATCGAATGAGGTTAGTCT
+
BCC669CBCCC;99;@@BBB<CCCCBD?CBBA??;?9>@@:::A=??;?:?AABABBB3?<@BAB@@A<:77.8=;9999$9>;>4:99&5;;7<966=>=<A9?<@?=?::8:8?=@DCCICBBCBB@@=@AA@?A??????@:A=A::7;CAA@AAA=ABBCBB?BD@?995:?@AA3;;716;<<<+//+////AA>>>:=:=A>=:>587BBB?AC;;:CC=@=?CC>CCD>AABBAACBBBBA>ACBB>>@>>>>>7738AAAA<@?>>5;188:;>
@ATNG8:03394:01621
GATGGTAGCTCACGTACGTCACACGTACTCATTCGTTTCGGAAGAGACAGGTACGTTAATAGTTAATAGCGTACTTCTTTTTCTTGCTTTCGTGGTATTCTTGCTAGTTACACTAGCCATCCTTACTGCGCTTCGATTGTGTGCGTACTGCTGCAATATTGTTAACGTGAGTCTTGTAAATCCTTCTTTTTACGTTTACTCTCGTGTTAAAAATCTGAATTCTTCTAGAGTTCCTTGATCTTCTGGACGACGCGCACTGACACTACCATCGAATGAGGTTAGTCT
+
>?@>7;<<<<<=;;;;556;<@@CCCCECCA@>@AAA<BA>B?BCCDCCB?CCBBB?B?BBBB@D?CBABBBC??<@CBBB/>>7;;?@7=A@@=@::4:A:;;?===;?????A>>:>AA=A<A@@@>>>F:=>@@:======:;;>>>=;::A:;:;;?>;><@@@F===::5;==>7??:>:?>@??/>><==4;;;==>===>=ABBB/AA@@@=C=;<7;<<933307)-(-878:4/..49898;???AA;=;>@A=66703---6476==9=<??==:
@ATNG8:03397:01606
GATGGTAGCGCATATCAGCGCAGCCCAGAAGATCAGGAACTCTAGAAGAATCAGATTTTTAACACGAGAGTAAACGTAAAAAGAAGGTTTTACAAGACTCACGTTAACAATATTGCAGCAGTACGCACACAATCGAAGCGCAGTAAGGATGGCTAGTGTAACTAGCAAGAATACCACGAAAGCAAGAAAAAGAAGTACGCTATTAACTATTAACGTACCTGTCTCTTCCGAAACGAATGAGTACGATGAGAGAGCTCTCTCTACATCGAATGAGGTTGTCT
+
;;94255559;;;;>??A@@ABBGF>CCC@;:9@@@=C=@AA?A@A<@@,00>=A?AAA0@<?EBCCCA@@AA<@;9:@@@1@A<>2955&5?;7<A<A=@@9:59?BA?E@@58<@@>@@@;;;CCCCEEAFBBB6<;;;;9??=B=B;;6;AABBBBB@C@@@AA=AC=AAA4:::::,8=<9<<<><.7;5<587==;<>5;5:9<:385//0<<8=>==944.4788<689739@BBCCCCB:9:???@??;888AB88676<<<:=<<:5;)////
@ATNG8:03398:01586
GATGGTAGCGCACACATAGATACAGTACTCATTCGTTTCGGAAGAGACAGGTACGTTAATAGTTAATAGCGTACTTCTTTTTCTTGCTTTCGTGGTATTCTTGCTAGTTACACTAGCCATCCTTACTGCGCTTCGATTGTGTGCGTACTGCTGCAATATTGTTAACGTGAGTCTTGTAAAACCTTCTTTTTACGTTTACTCTCGTGTTAAAAATCTGAATTCTTCTAGAGTTCCTGATCTTCTGGCTCTCGTAGACAGATACTACCATCGAATGAGGTTAGTCT
+
4:=@<<;@@=666@>??<<@BBA@AA@?;<==89;;9,9@.616>>=BBB?A>;;;@C@CCBB?C?@@@955::<637777$3;289BA4?<;;7@BE@BB?;;;BBB@CCCBBBBB@BDD@E@CCCCBC<;7;ABA>BBBBBBCBCCCDDAABB@FBB?BB@B?AA@@@CBBC>B;;;;.;;A4;;;:;(:BBDE>BBBBBBA@?A4;:;:'9999@@C?CB@CBBCBCC?C@BBACDD@D:;6;BBABCB@ABCCEEFDEBBC?AAAA@=@A:93:;=@?@;
@ATNG8:03403:01608
GATGGTAGTAGTACACTAGTCATACCAGAAGATCAGGAACTCTAGAAGAATTCAGATTTTTAACACGAGAGTAAACGTAAAAAGAAGGTTTTACAAGACTCACGTTAACAATATTGCAGCAGTACGCACACAATCGAAGCGCAGTAAGGATGGCTAGTGTAACTAGCAAGAATACCACGAAAGCAAGAAAAAGAAGTACGCTATTAACTATTAACGTACCTGTCTCTTCCGAAACGAATGAGTACATAGATATACGTATAGCTAATCGAATGAGGTTAGTCT
+
BB?:>@BBBDCCCDDBBBCDBBBCCACBC?CCCCAA?@@BBDDCBB?BC?B>AAAAADCC2C?@@ACCBBBAA?6>>9:;;;*;A=A5;;<*:@<9696=>??;@?C@BE@BBB>AABBBBCCCCCCCCBBB?CCCC>@@@A???@<@?B?@=@AAABCCC@AAAAAA@BB=>>?9??=>>4=8818::::+:=9>888AAA>>:>;@@AC:@9=ACCC@CBBBABB>A>ACC>CBB@BBBBBADCCB?@@@@>>>AAA>>>CC<AA@@<>====D;>>>>>
@ATNG8:03404:01615
GATGGTAGTGTCATATGAGAGTGTGTACTCATTCGTTTCGGAAGAGACAGGTACGTTAATAGTTAATAGCGTACTTCTTTTTCTTGCTTTCGTGGTATTCTTGCTAGTTACACTAGCCATCCTTACTGCGCTTCGATTGTGTGCGTACTGCTGCAATATTGTTAACGTGAGTCTTGTAAAACCTTCTTTTTACGTTTACTCTCGTGTTAAAAATCTGAATTCTTCTAGAGTTCCTGATCTTCTGGGATGTGTGCGCAGTGCCTACCATCGAATGAGGTTAGTCT
+
BAA==B>BBCBCDGGBCBCCACADDC@A?C@@>@BCD>CC@C@BCCCCIF@DBBBC?B@CBBB?B@CA@BCBACE>AACCC3BB>AABB=ACBB@BCC@CC?AABDCE@CCCCCCCB@CCC?C@DDCCBAAC@BCCD>AAAAB@@@CGCBBBBBB?BAA?AB?C>@ABBBBCCB?B@???5@=A?CCDDD5CCBBB=BBBCCCCCCB>BBAA2BBACC@C@CC@CCCCDBB=B?CCCDBB?BA@@8@9:9A@@ABBA;;;D@CCC?BBBAC?BBAA>A?BC@BA
@ATNG8:03405:01599
GATGGTAGGCGTGTGAGAGTCTGCCCAGAAGATCAGGAACTCTAGAAGAATTCAGATTTTTAACACGAGAGTAAACGTAAAAAGAAGGTTTTACAAGACTCACGTTAACAATATTGCAGCAGTACGCACACAAGTCGAAGCGCAGTAAAGGATGGCTAGTGTAACTAGCAAGAATACCACGAAAGCAAGAAAAGAAGTACGCTATTAACTATTAACGTACCTGTCTCTTCCGAAACGAATGGTACGATGAGAGAGCTCTCTCTACCATCGAATGAGGTTAGTCT
+
555?:@>C666>>>@CCDCA?A@A;4;CC?CBA@@A>@9;;;<<?>;=?9>4;@@9::::(9;?@@BAAADA@@8>=88988'6515/222&26616A8>>>>AA=A=@@;@;;7;@@>@@?======;;;C6;;?>>:==<?<<898(/(///(.657555629==89<5<;9=AB9=<888)88806<:<-87.7<<A@@@@@=A=@A;;6;;>888=9=?;;;??5;6;??8>??=??:?==;;888===AA@>==@BBB??<???=8389//*/7;<==;
@ATNG8:03409:01619
GATGGTAGTACATGATAGACGACACCAGAAGATCAGGAACTCTAGAAGAATTCAGATTTTTAACACGAGAGTAAACGTAAAAAGAAGGTTTTACAAGACTCACGTTAACAATATTGCAGCAGTACGCACACAATCGAAGCGCAGTAAGGATGGCTAGTGTAACTAGCAAGAATACCACGAAAGCAAGAAAAAAGAAGTACGCTATTAACTATTAACGTACCTGTCTCTTCCGAAACGAATAGTACGATGAGATCTCGTGTGCTACCATCGAATGAGGTTATTCT
+
<>>>;C?CDCBCCCCDBBBCCCCDG@CCD?BBCCBB@B@CBCCCCC?BB>B??>A;;;;;*;?FFFCCCCBCCC=CBBBBBB2AB=B4;;;*9<<8;;;;>>@AA8:8:C?BBB>@?AAAA@@DFCCBC@BB@CCBB?BBCCAAAB=@=@999:CCCCCCD@AAAAAA?CC>===:<<>><6<993999999%/:7:///98@AA=B=AA@A<?<?ADDC?CCBBBBB?C?BDD>CBB>BBBBBCBBBA??@BBBBB<<<<;=?@<@@==>7<<993986718:
@ATNG8:03419:01592
GATGGTAGAGAGAGCTCTCTCATCGTACTCATTCGTTTCGGAAGAGACAGGTACGTTAATAGTTAATATCGTACTTCTTTTTCTTGCTTTCGTGGTATTCTTGCTAGTTACACTAGCCATCCTTACTGCGCTTCGATTGTGTGCGTACTGCTGCAATATTGTTAACGTGAGTCTTGTAAAACCTTCTTTTACGTTTACTCTCGTGTTAAAAATCTTGAATTCTTCTAGAGTTCCTGATCTTCTGGGCTGCGCTGATATGCGCTACCATCGAATGAGGTTAGTCT
+
:>4405<=ACBBBBB955<<<<<<BBBAB@AB8;;BC=AA?A?AA@@@@@-0/7695:<A@?A9?98@?::387=956666(6=8;;@C38::=4;;5356/.//.33.333555885275:@<?@<;;>>A:@@??;?8689<;;@@@?>>>>>5;7:6:=5:4;>;:;@@AB;?;;;:*72916555'295:7-5999@@;;;>;?DDD*:@A3;;2929?3>:<<=88087=<:;8/(////(////558677977586??C<=>@CD8<<8818:>>>=>
@ATNG8:03370:01641
GATGGTAGAGTATCATGTGTATCTCCAGAAGATCAGGAACTCTAGAAGAATTCAGATTTTTAACACGAGAGTAAACGTAAAAAGAAGGTTTTACAAGACTCACGTTAACAATATTGCAGCAGTACGCACACAATCGAAGCGCAGTAAGGACGGCTAGTGTAACTAGCAAGAATACCACGAAAGCAAGAAAAAGAAGTACGCTATTAACTATTAACGTACCTGTCTCTTCCGAAACGAATGAGTACACATCGTCGTGTCGTGCTACCATCGAATGAGGTTAGTCT
+
::9:7;;@@@?BA<@=CCFDDBAAB?@@?>ACDEBA?A?BBDDDCC@CD>B?BCBBBDDD1E?BBBCCCCBCCD=@@9::::*;A=@5;:;&9?;8=@@@BCCCB?B?BB@CBC<>>BBCCCCCCCCDDCCC?BBBB@BBBBAAAB>B=B999:CCCCCDC?AAAABB>BB>B@?8??<<<7:<<788888(8=:<888@@@CB<A<AABB;?<?@CBB?BFCBBBB?B?AAB<BCC?BABBCCCAA@@BCCBBBBCDD???DBB>ACCCB>CB>=;<;=@@AA
@ATNG8:03373:01639
GATGGTAGTGTCATATGAGAGTGTGTACTCATTCGTTTCGGAAGAGACAGGTACGTTAATAGTTAATAGCGTACTTCTTTTTCTTGCTTTCGTGGTATTCTTGCTAGTTACACTAGCCATCCTTACTGCGCTTCGATTGTGTGCGTACTGCTGCAGTATTGTTAACGTGAGTCTTGTAAAACCTTCTTTTTACGTTTACTCTCGTGTTAAAAATCTGAATTCTTCTAGAGTTCCTGATCTTCTGGGTCTCTCTCTCACGCACTACCATCGAATGAGGTTAGTCT
+
/0//)//7:7>;;>><<BBBBBBBBDA@AC?A=AA@B=CC=@7A<@>CBB@ABA?@=@>AAAA>BADCCBA@ABB=@@@@@.@A<@AAA;?@DHABBIACC?AAACCC@CCDCCCCC@CBC>?=?D??>@:96:BBC?BBCCCBBBCBBBB@::;CBCC?DE@C@ABACCCCCC>G:999.;=@>;;;;;*;ABBC>BCCBBBCCBC5;;;;*;AABB?C@DCADDDCCBC?C@CCAABC?@?AA<ABBCCBABBCBAAAAAA;;6;AABB?ABBA>A>@@@@@
@ATNG8:03375:01637
GATGGTAGGCACTGCGCACACATCCCAGAAGATCAGGAACTCTAGAAGAATTCAGATTTTTAACACGAGAGTAAACGTAAAAAGAAGGTTTTACAAGACTCACGTTAACAATATTGCAGCAGTACGCACACAATCGAAGCGCAGTAAGGATGGCTAGTGTAACTAGCAAGAATACCACGAAAGCAAGAAAAAGAAGTACGCTATTAACTATTAACGTACCTGTCTCTTCCGAAACGAATGAGTACACATCGTCGTGTCGTGCTTACCATCGAATGAGGTTAGTCT
+
44995;:@;?B@BC@@A?9:;>>@@;@DD?CCBB:929:?=ABB@@<@?<??A??9::::'99?@BBBBBBBBA;@A;::::':B>@4999'5<<9<B=CBBCCD?@=?C?CCC>A@?BCCECCDCCCBAAAACBBB=@??>>>@C?C@C@@=?AAAAAAB@BCDCBB?BA=:9:588>=A5887488887+/:5;///@>BBF;@<@B>><><??BBC?AABAA?@7979BC>CBB@CCBBBBCCCB???BCBCBBBB???DACC@:9:AA?@@??:?<=AB??
@ATNG8:03377:01640
GATGGTAGTCTCAGATAGTCTATAGTACTCATTCGTTTCGGAAGAGACAGGTACGTTAATAGTTAATAGCGTACTTCTTTTTCTTGCTTTCGTGGTATTCTTGCTAGTTACACTAGCCATCCTTACTGCGCTTCGATTGTGTGCGTACTGCTGCAATATTGTTAACGTGAGTCTTGTAAAACCTTCTTTTTACGTTTACTCTCGTGTTAAAAATCTGAATTCTTCTAGAGTTCCTGATCTTCTGGAGATATCATCAGCGAGCTACCATCGAATGAGGTTAGTCT
+
@<;4.599>=C<A<BDB?:66=<:?;><<:=;6355909>6;7665>>BB=A@9;95=:<>>>-0-/::9;<<<;-33333$3;-33<<4856;6;==:>C9:;DBBCADCBCBCBB@DCE@C@BBAA;;;B?ACDC?AABBB@A@BBBABAAAA?BAA??@5:6::CAABCBB@A;;;;.;;A>AAAAA0@BBBC;AABAABCDCC@BAAA0@;;;C<@=BB@CBBBB@@=@?BBBBCC=@?B?BCAAACCCCCCCCC;;;DBB?A@@AA<9;;C?B?CDCCC
@ATNG8:03385:01637
GATGGTAGTCTCAGATAGTCTATAGTACTCATACGTTTCGGAAGAGACAGGTACGTTTAATAGTTAATAGCGTAACTTCTTTTTCTTTGCTTCGTGGTATTCTTGCTAGTTACACTAGCCATCCTTACTGCGCTTCGATTGTGATGCGTACTGCTGCAATATTGTTAACGTGAGTCTTGTAAAAACCTTCTTTTACGTTTACTCTCGTGTTAAAAATCTGAATTCTTCTAGAAGTTCCTGATCTTCTGGATAGCGACGCGATATACTACCATCGAATGAGGTTAGTCT
+
:99<7<:<55666><<59544494444476----558/8=6848=783994333333(348855088;;<=443.33,22666'537,3./(../5.555.59.4455<=9<<;;;<<=9==<<@5??959:994;:7727////7799;555///9:4///4776;69::555;:<8>55555$5.5.5555'55>>>2<--------9)////$44455.55:<74////)//)/5::;<<;044<6;9;<<;;<>??BCC@9555525>>B?>==BB:B8@@99:
@ATNG8:03387:01665
GATGGTAGGCGACATACATACGCGCCAGAAGATCAGGAACTCTAGAAGAATTCAGATTTTTAACACGAGAGTAAACGTAAAAAGAAGGTTTTACAAGACTACACGTTAACATATTGCAGCAGTACGCACACAATCGAAGCGCAGTAAGGATGGCTAGTGTAACTAGCAAGAATACCACGAAAGCAAGAAAAAGAAGTACGCTATTAACTATTAACGTACCTGTCTCTTCCGAAACGAATGAGTACGTGTGCGACGTGTCTCCTACCATCGAATGAGGTTAGTCT
+
58..(--93::;;666<<<==666>9>==:>;;9==29./77///769839377455555$549<<=>?>?CCC=A@AA@@@,@A>A5:::&9><3<@?0//998:6::00///(/:8:@BCCBBCIA;;;G?DBBB@B@@@@?AA=A?A;;6;A@>@CBB?BBBBBB?BB>AAC?BBDDF>A??998888(8<7=888AAB@@<?<?@>=:><??CDC?B@;;;BB6;8:AB;@::3:99==?A9:9?998@??<=888?<;;:;?A=<<999//*/6<@;:9
@ATNG8:03388:01664
GATGGTAGTCTCAGATAGTCTATAGTACTCATTCGTTTCGGAAGAGACAGGTACGTTAATAGTTAATAGCGTACTTCTTTTTCTTGCTTTCGTGGTATTCTTGCTAGTTACACTAGCCATCCTTACTGCGCTTCGATTGTGTGCGTACTGCTGCAATATTGTTAACGTGAGTCTTGTAAAACCTTCTTTTTACGTTTACTCTCGTGTTAAAAATCTGAATTCTTCTAGAGTTCCTGATCTTCTGGGTCTCTCTCTCACGCACTACCATCGAATGAGGTTAGTCT
+
;444055:?<BBCCCCCE;96=@<ABBA@A@@9?@@C>@A?A@CBBBB<<8<=<<<7;4=944265>:>665><=255<<?.==383??9939616>C?DE;:;BB@A?ADFCCCCB?B@A?@@DCBCBD@@?ADDD@CAA@BBA;;;@@;::BC?@???BB<?9??@:96@BC@@AADD9A<@=;;<;<*;A@AA9B@@;::BA@A;@@??,?;;::;@;AC?@@@@@AA?A>AABBEE?DBEJ>CBBCCA@@@@ACCCCCCBB?BAAAA@@@??<?;?BBAB
@ATNG8:03393:01648
GATGGTAGTACATGATAGACGACACCAGAAGATCAGGAACTCTAGAAGAATTCAGATTTTTTAACACGAGAGTAAACGTAAAAAGAAGGTTTTACAAGACTCACGTTAACAATATTGCAGCAGTACGCACACAATCGAAGCGCAGTAAGGATGGCTAGTGTAACTAGCAAGAATACCACGAAAGCAAGAAAAAAGAAGTACGCTATTAACTATTAACGTACCTGTCTCTTCCTAAACGAATGAGTACGATGAGATCTCGTGTGCTACCATCGAATGAGGTTAGTCT
+
<<<>9===<<<>><<===BDDBAAA>BBB>BBA9:54945;?;<AA=9938;994455555#55:<=?>>CCBCD>DDCDDCC5CC@C@CCC<CDE@BBBBBCCCC@C@BB?BBA=A@BBBAAACBBCECCCC?CBCC>AAA@?@995;?C::8;B@A@CBB?BCCDCC@>><>BB<??999+9989@AABBB)==9;///88<?@<@7;;DD3818<AAA>A@@BBBB?B@CBC>CGE>AABBBBBBBBBBBBBB=>><<677>@D<@@???:=A@@<@?BBABB
@ATNG8:03395:01651
GATGGTAGTGTCAGTGCGCTTCGTCCAGAAGATCAGGAACTCTAGAAGAATTCAGATTTTTAACACGAGAGTAAACGTAAAAAGAAGGTTTTACAAGACTCACGTTAACAATATTGCAGCAGTACGCACACAATCGAAGCGCAGTAAGGATGGCTAGTGTAACTAGCAAGAATACCACGAAAGCAAGAAAAAGAAGTACGCTATTAACTATTAACGTACCTGTCTCTTCCGAAACGAATGAGTACCATCGTCGTGTCGTGCTACATCGAATGAGGTTAGTCT
+
AC<;8;>CBCCCCIGDCBBB?BCCC@CBC@CCCCAA=A?BBCBBCD@BB?B>@@C@CAAA2A@BBBCCCCBBBC=A@A@@@@2AB=C4;;;6<BC?BA@@DA@9:6:=@A?BBB>BABBBBCCCCDBBBBBA@BBBB>BBAA???@=A?B?@>@BBBBBBB>@CCCCB>BB=@@@=@@???6::;988777+8=9A877AAABD:=:>@BB7;8;ACAB@BBAA@CB=?=?BC>DCA?ABBCCAB>BBB@BA>>@A@@;;;@BBBAA?@<@A>><><AB@??
@ATNG8:03399:01662
GATGGTAGCAGACGTGACAGAGCGCCAGAAGATCAGGAACTCTAGAAGAATTCAGATTTTTAACACGAGAGTAAACGTAAAAAGAAGGTTTTACAAGACTCACGTTAACAATATTGCAGCAGTACTCACACAATCGAAGCGCAGTAAGGATGGCTAGTGTAACTAGCAAGAATACCACGAAAGCAAGAAAAAGAAGTACGCTATTAACTATTAACGTACCTGTCTCTTCCGAAACGAATGAGTACGATGAGAGAGCTCTCTCTACCATCGAATGAGGTTAGTCT
+
AAA@9<<BCCCCBCAABBCBCBCBB@CCC?BBA?>?<>=AA@:::F@DF?B????BBDDD1;8;@@???BCAAA:==AAAAA0AB>B=BBB9BBB=@A;@B@??@@C?BB@EBB=??>>@CCCCBCBDDCBB?BA??9>>>>=@@?<B@C@@?@BCCCCEC@???CBB@CC@AAA;??@@@;@>>;=>===.:=:>===DAAAA=A;@@AA;><>ABBB@CCBCBBC=?=?AA;ABB????CCDCCB>?>???A@@@???>>>AA<A===@<@@@A;=8<A:::
@ATNG8:03404:01653
GATGGTAGATACTCGCTGATACACCCAGAAGATCAGGAACTCTAGAAGAATTCAGATTTTTAACACGAGAGTAAACGTAAAAAGAAGGTTTTACAAGACTCACGTTAACAATATTGCAGCAGTACGCACACAATCGAAGCGCAGTAAGGATGGCTAGTGTAACTAGCAAGAATACCACGAAAAGCAAGAAAAAGAAGTACGCTATTAACTATTAACGTACCTGTCTCTTCCGAAACGAATGAGTACATAGATATACGTATAGCTACCATCGAATGAGGTTAGTCT
+
999;6;;=CB@<;655;;556:;A@5@6875AC???>B@DEC??@B?BB?B??=>88888(69?AAABB@@???9?@BCCCC5AB>C4;;;6;DD=B@@@CBAAA?A?AC@GBB=AABBBBCCCCCCCCCCC@DBBB?@>>==@?>;@@D@@>@BA@AA?@=@BBBCC?BB???8588=::>2=886;CBBF/==:=888@?>>@7;7:A=<9><==BBB>BB@AAAA?B>AAG?????:9:ACBBBBBBBAAAA?>>;;;:;AAA=>>>>>;??>>:>:>:565
@ATNG8:03405:01640
GATGGTAGAGTATCATGTGTATCTCCAGAAGATCAGGAACTCTAGAAGAATTCAGATTTTTAACACTAGAGTAAACGTAAAAAGAAGGTTTTACAAGACTCACGTTAACAATATTGCAGCAGTACGCACACAATCGAAGCGCAGTAAGGATGGCTAGTGTAACTAGCAAGAATACCACGAAAGCAAGAAAAAAGAAGTTACGCTATTAACTATTAACGTACCTGTCTCTTCCGAAACGAATGAGTACGTGTGACGTACGTGAGCTACCATCGAATGAGGTTAGTCT
+
45<<8==<<<=<<<<665<<=54/83///3///>>A<A<;?@@A>@6::>B?9:9??>>B+B=;@;??;@?@?@6>?;9:::$94.43:<</<;:8:=BCCEB??<?>BB>AAA:??99;BBB;;<A@B@@@?BAAB?@??CBAAA=A=B;;5;@B@A@;A<8738=9;?@<ACB8>>99:,58819<A???'56.35)./5>A?@;@;AAAA<A=??CFF@CA@9:6A<A?BBB>CBB8:9@>?=>?>A?>ACBBEDCDB?A@@BC?BB?@?>BB??<??AABA?
@ATNG8:03405:01671
GATGGTAGGCGAGAGTGAGACGCAGTACTCATTCGTTTCGGAAGAGACAGGTACGTTAATAGTTAATAGCGTACTTCTTTTTCTTGCTTTCGTGGTATTCTTGCTAGTTACACTAGCCATCCTTACTGCGCTTCGATTGTGTGCGTACTGCTCAATATTGTTAACGTGAGTCTTGTAAAACCTTCTTTTTACGTTTACTCTCGTGTTAAAATTGAATTCTTCTAGAGTTCCTGATCTTCTGGTTGAGATATGCAGATGCTACCATCGAATGAGGTTAGTCT
+
4499.549399;<666<<<;;665:98:54==3<<==6<>4935;;;A8928??==,7,7333394333::::7>5@BDFD/;;17975-5AAC?CAA==>8==>>=?;>>>=A@AC=>>><@;>>>;;;;@9=:::///=@A;;;;;;>?;666///7>>7=7AA@===BBB:>=AAA5A<A:>>CCD/A>:99066;///=978)///)/7//,/9==9@A@@@>>:><@@AAA;4888)/(/;<9:9@:779,,,,,,50266=;4---3294@??>>
@ATNG8:03371:01699
GATGGTAGCGCATATCAGCGCAGCCCAGAAGATCAGGAACTCTAGAAGAATTCAGATTTTTAACACGAGAGTAAACGTAAAAAGAAGGTTTTACAAGACTCACGTTAACAATATTGCAGCAGTACGCACACAGTCGAAGCGCAGTAAGGATGGCTAGTGTAACTAGCAAGAATACCACGAAAGCAAGAAAAAAGAAGTACGCTATTAACTATTAACGTACCTGTCTCTTCCGAAACGAATGAGTACGATGAGAGAGCTCTCTCTACCATCGAATGAGGTTAGTCT
+
BC:;9;;?@CCCCCCCCDCCECCBD>CBB@BBBBBB@C?AABCCFD?BB?B=@@B;;;;;*;?CCICGDIEEDE?DCAAAAA0AC?C7;;;6;AA?BA??CDBBB?B?BB@AAA?BBBABDCCCCCDCCCDBCCCAA>ABBBBBBB?C@CAA>BCBBACCC@CCCBBB?BB?BBC>@@=><3==>;======&696:///;;FBB<A;@@AA;><>@CBB@BFBA@BB:;:;DD<BBB?BBBBBBCCB>>>DBBBBB@><>:::BC=B<::;=???A5:4:A;;;
@ATNG8:03375:01689
GATGGTAGGCGTGTGAGAGTCTGCCCAGAAGATCAGGAACTCTAGAAGAATTCAGATTTTTAACACGAGAGTAAACGTAAAAAGAAGGTTTTACAAGACTCACGTTAACAATATTGCAGCAGTACGCACACAATCGAAGCGCAGTAAAGGATGGCTAGTGTAACTAGCAAGAATACCACGAAAGCAAGAAAAAGAAGTACGCTATTAACTATTAACGTACCTGTCTCTTCCGAAACGAATGAGTACGATGAGATCTCGTGTGCTACCTTCGAATGAGGTTAGTCT
+
BBBC?B=C@CBBCECCCCDABBCCE>CCDACC@@AF@C?BBBBBCC@??=??CA@AA@@A2B?CDBABBBKBBB=A@89888(8:4:1888,8>>;@===BBAAA8;7;A==><;@@@@>>?>>@@>>>??C;>><<8;;<>=>777-79>?@<A???@BAA<???A??;<<8>CC9==<::3<89188888(8818=?>AA@@@<A<A@@@<@=@@>;>9>A>?>?A=D:>>A:A@@;@A@@;;;;:;==????>=>:;:;;>;;4;8==>:==//+/7:///6
@ATNG8:03380:01705
GATGGTAGCGCATATCAGCGCAGCCCAGAAGATCAGGAACTCTAGAAGAATTCAGATTTTTAACACGAGAGTAACGTAAAAAGAAGGTTTTACAAGACTCACGTTAACAATATTGCAGCAGTACGCACACAATCGAAGCGCAGTAAGGATGGCTAGTGTAACTAGCAAGAATACCACGAAAGCAAGAAAAAGAAGTACGCTATTAACTATTAACGTACCTGTCTCTTCCGAAACGAATGAGTACGTGTGCGACGTGTCTCCTACCATCGAATGAGGTTAGTCT
+
@<@<8<;;@ABCDCEFCBBCCFFDH>CCCACCBBBB?A@EDCCCBB=??>A>ABCCDCCC5C@EDDCCCECDB?A@;;;;;*<A>A5;;;*:@@<CBDGCCB:848;???BBB?BB>?@CCDDCCCCCAAA@DCCC@@@@BBBCD?C@BCB@BCBBBBBB@BBBA?A@CC=@9939><<<8????CBDDD3==99///<<===;><>ABB<?;>>ECG@BCBAA@?4:4:?@9@CC?CBBBBBB?????>ABDCBC@???<@CC<@@?<<8<>>>:>:?BBBB
@ATNG8:03384:01695
GATGGTAGGAGACACGTCGCACACGTATCATTCGTTTCGGAAGAGACAGGTACGTTAATAGTTAATAGCGTACTTCTTTTTCTTGCTTTTCGTGGTATTCTTGCTAGTTACACTAGCCATCCTTACTGCGCTTCGATTGTGTGCGTACTGCTGCAATATTGTTAACGTGAGTCTTGTAAAACCTTCTTTTTACGTTTACTCTCGTGTTAAAATCTGAATTCTTACTAGAGTTCCTGATCTTCTGGGCTGCGCTGATATGCGCTACCCATCGAATGAGGTTAGTCT
+
AB;;26>B?CCBDCGLCCCCCCCCCB?>?:;2::;>89929.4:9;>5545=:@A=A>BABB@E?B???@@@@A6<====.=>7<8988(8B=>:???8?@;>>>>=<6;;>>?AAA<AAD<C=AAA@;;;A=@@@@:=<?==;;;::<<</--70--/7<<5:5=@@@AAA?@;?AAAA6A;?:>@@@@/>?>>A688?;9;:756(///(/<>A=6:69=///;;;9;>:><@>>>@@;====4;///9898>@@B?@??>:99.797>>9>>?A:=8<@=98
@ATNG8:03388:01717
GATGGTAGGAGACACGTCGCACACGTACTCATTCGTTTCGGAAGAGACAGGTACGTTAATAGTTAATAGCGTACTTCTTTTTCTTGCTTTTCGTGGTATTCTTGCTAGTTACACTAGCCATCCTTACTGCGCTTCGATTGTGTGCGTACTGCTGCAATATTGTTAACGTGAGTCTTGTAAAACCTTCTTTTTACGTTTACTCTCGTGTTAAAAATCTGAATTCTTCTAGAGTTCCTGATCTTCTGGTGTCGTCTATCATGTACTACCATCGAATGAGGTTAGTCT
+
;:<<:==F@CCBCB===;;<BBCCCAB=;;;?7=9;:/9;385554=;::8;=<?B>A4:9;;5;8:?@BCAA7@<@@@@@/@>:=8898)5AAA?BBB?>D=A;<=@@:??>>>@??;?DD;>;?@@:688?=AAAA8;;??>?==>>@@?;;;>8;;;:?B<?;?BBBAAAAB;@@@@@5=:=9>@>@>.>ACAA3==>=>>@;;;17777)7798A<A<>@<A@@@;=;;A;AA;;<?9>=<8<>>AA;;;;AA>>>==>?AA;A@=??<???C<?<?@@>>
@ATNG8:03392:01694
GATTAGTATAGAGCTCTACATAGTACTCATTCGTTTCGGAAGAGACAGGTACGTTAATAGTTAATAGCGTACTTCTTTTTCTTGCTTTCGTGGTATTCTTGCTAGTTACACTAGCCATCCTTACTGCGCTTCGATTGTGTGCGTACTGCTGCAATATTGTTAACGTGAGTCTTGTAAAACCTTCTTTTTACGTTTACTCTCGTGTTAAAAATCTGAATTCTTCTAGAGTTCCTGATCTTCTGGCGCGTATGTATGTCGCCTACCATCGAATGAGGTTAGTCT
+
;<=8ABBCDBBBDCAA@B=B@@@D@@@A@@<@AAC=AA?A>???AB??<?@9::>B>BBBE@C?BB?@@;;5=;AAAAA/AA:<=BD;:?;A=BBB:>><@@?>?A;AAA@@@AA=AAA:=9>CC@:;;@<>>AA<>>???@@???AA@;;;@=;;:=DD;?;?A@@@AB@@;>>@AA2?:=39:<<<.<A>>>9>>==>@>>??;????/?;;<B<@<@@<@>>>>>==D<AAA>>><?@@=>>>>>>@?@@@@>>>><>?A<>>>><7<=66179==99>
@ATNG8:03392:01695
GATGGTAGCGCACACATAGATACAGTACTCATTCGTTTCGGAAGAGACAGGTACGTTAATAGTTAATAGCGTACTTCTTTTTCTTGCTTTCGTGGTATTCTTGCTAGTTACACTAGCCATCCTTACTGCGCTTCGATTGTGTGCGTACTGCTGCAATATTGTTAACGTGAGTCTTGTAAAACCTTCTTTTTACGTTTACTCTCGTGTTAAAAATCTGAATTCTTCTAGAGTTCCTGATCTTCTGGACAGAGTGTGCAGATACTACCATCGAATGAGGTTAGTCT
+
?>9405<BCBCDCBCBBBCBBBBCBC?@@CBB?BCBC=CC?B@BBBCCCC@CCBBB@D?BBAB?B@BBBC@@ACC?BBCCC3BB=?>CC=BBCC@CCC@CD9::BCCC@CCDCCCCC?CCC?C@DCCCAAAC@CCCC@CCBBBBBBCCCCC@@AB@C@@<@C>B>BBBCCCDBB=@999949;?999999*9@ADE<BBCCCCCBBA;@@@@0@AABB?B?BC@BBDDCBB?B@BCBBBB=@?A@DECCCCCCCBCBDCBBBBCD@CBBBB>BB@@<?>AB@AA
@ATNG8:03399:01695
GATGGTAGTGATACAGATCAGACACCAGAAGATCAGGAACTCTAGAAGAATTCAGATTTTTAACACGAGAGTAAACGTAAAAAGAAGGTTATACAAGACTCACGTTAACAATATTGCAGCAGTACGCACACAATCGAAGCGCAGTAAGGATGGCTAGTGTAACTAGCAAGAATACCACGAAAGCAAGAAAAAGAAGTACGCTATTAACTATTAACGTACCTGTCTCTTCCGAAACGAATGAGTACTATGTAGAGCTCTATACTACCATCGAATGAGGTTAGTCT
+
:><=9==CCCCCC@BBBBCCBBD:99;@A>B>???>6>8ACC994=7;:7A?997B>?::*>9@@@???@@???9?=BCHEG5@AAGACACCDECAB@AABBCDC?C@CC@CCD@BCBBCCBBBBBBBCCBB=BBBB>B@@?@@@@=@=A>?<?A???CCC?AAAAAA?BE?BA<39:876)8::489988(/;7:///==C>>;><@@??:?<@DF;;9:BBBBCCAD?BBC=BBB@BBBCCCCAAA@@AC@@B;=;;>;;==>9=>?@@7>@:949<??::9
@ATNG8:03404:01713
GATGGTAGAGTATCATGTGTTATTCTCCTACGAAGAATCAGGAACTCTAGAAGAATTCAGATTTTTAACACGAGAGTAAACGTAAAAGAAGGTTTTACAAGACTCACGTTAACAATATTGCAGCAGTACGCACACAATCGAAGCGCAGTAAGGATGGCTAGTGTAACTAGCAAGAATACCACGAAAGCAAGAAAAAGAAGTACGCTATTAACTATTAACGTACCTGTCTCTTCCGAAACGAATGAGTACGAGAGAGCACACGTGTCTACCATCGAATGAGGTTAGTCT
+
////)///7566//////<<.4/)//7)/////)//)333;.4.4944555.55.54;>>>>CCB1B=@<;;DAB:;5:1:94444&4:.4.5<<+9::7;;@AABBBB?C?BB?BBB?BA?;AABBBB@@@CBBB?B@??=?9:9AABB?B;B00,000009=>5@@ABBB>BB:000+00///(//6-59777)67.3...6672.)/55/./27278CBB@B@?@ADB?B?B@@9@00,000;;:?<@????<>>AB@AABAB>@?;?899>:;77<+/)/>>@@
@ATNG8:03405:01693
GATGGTAGCACGAGTCACTCATATCCAGAAGATCAGGAACTCTAAGAAGAATTCAGATTTTTAACACGAGAGTAAACGTAAAAAGAAGGTTTTACAAGACTCACGTTAACAATATTGCAGCAGTACGCACACAATCGAAGCGCAGTAAGGATGGCTAGTGTAACTAGCAAGAATACCACGAAAGCAAGAAAAAAGAAGTACGCTATTAACTATTAACGTACCTGTCTCTTCCGAAACGAATGAGTACTATGTAGAGCTCTATACTACCATCGAATGAGGTTAGTCT
+
559:7::;;;;;666665:<<<;;;49996999999.5./77//)/:1676:655543=<<'>27733;;99333(3345555$5:494;==0<<=7;5654<<55459<<7;:904383996:CD@@@BAA@@CB??=??@A???B@E@BAB>A@AAA??>?>>>CCD@CC>??>>@>;=<.555.555566%36(----87:;8::;:8<=5=6:9@::4:B>9:8C?B?@BE>AAA9978>>>DDCAAC@?;;;;==@@;;;@@<??@@?:89:?:=8?A???
@ATNG8:03410:01723
GATGGTAGCAGACGTGACAGAGCGCCAGAAGATCAGGAACTCTAGAAGAATTCAGATTTTTAACACTAGAGTAAACGTAAAAAGAAGGTTTTACAAGACTCGTTAACAATATTGCAGCAGTACGCACACAATCGAAGCGCAGTAAGGATGGCTAGTGTAACTAGCAAGAATACCACGAAAGCAAGAAAAAGAGTACGCTATTAACTATTAACGTACCTGTCTCTTCCGAAACGAATGAGTACTGCGTCTCACTCTCGCCTACCATCGAATGAGGTTAGTCT
+
BACC:ABDCCCG:;6>>=B=CC@??;BCD<@ABBBBAD@CBA774>8BB>C?@A==>AAA.;6;=7;>>>=877099@@CDD1CCAC<AAA9ABB?:;9AA::869AB=@@B@CCCCCBBBBB@@ACCCB>@ABB?CAAABBBB?A@BAA>ABBBBABB?BCCCBC?AA>ABD?AABBA8?;<777777)///:;=AA@@@=A====<9<;<<<??;>@@@=>><?=BBB:@AA=?@@@::9999?AA@AABBBB;;;<@@B<@@@@@==:::=D====A=
@ATNG8:03418:01702
GATGGTAGCATCATGCATATCTCACCAGAAGATCAGGAACTCTAGAAGAATTCAGATTTTTTAACACGAGAGTAAACGTAAAAAGAAGGTTTTACAAGACTCACGTTAACAATATTGCAGCAGTACGCACACAATCGAAGCGCAGTAAGGATGGCTAGTGTAACTAGCAAGAATACCACGAAAGCAAGAAAAAGAAGTACGCTATTAACTATTAACGTACCTGTCTCTTCCGAAACGATGAGTACTGCGTCTCACTCTCGCCTAATCGAATGAGGTTAGTCT
+
9<@<066;@;BB>;65=>:>@<;<@;<::5:99:894:8::::8888?B?B>@A=722222#24:677888:776/559<<<<*:<49.555&5994;><<<?;:@;@<@@>@AA=AAA@@B@ABBBBCC;;<?AA;;6:@?@@@AD@A@A00-0><:;;??=A@@ABB?BC>A>=8<<756(578168686(694996996;::.5-5:7808087AAA<@:9:87>:<1373*377<=?@>>>BBBBBBBBABBBAABC?CB@C99:?A@>A?@6?<>=?
@ATNG8:03419:01719
GATGGTAGGCGACATACATACGCGCCAGAAGATCAGGAACTCTAGAAGAATTCAGATTTTTAACACGAGAGTAAACGTAAAAAGAAGGTTTTACAAGACTCACGTTAACAATATTGCAGCAGTACGCATACAATCGAAGCGCAGTAAGGATGGCTAGTGTAACTAGCAAGAATACCACGAAAGCAAGAAAAAGAAGTACGCTATTAACTATTAACGTACCTGTCTCTTCCGAAACGAATGAGTACGATGAGAGAGCTCTCTCTACCATCGAATGAGGTTAGTCT
+
BB;:26::8=;;9>;;;<CB@AABB=AAB?BBBBBB?B?BBBBBBB>BA;>;?AA@@@@@0@@CCCCCCBCCDE>AA99999(9A9@;@CC:CCDABBBCCDBAA=A?AA>AAA;??ABBBBBCCCCCAAAC?CCBB@B?@?AA@@=B=B@@>AABBBDDD?AAAAAA@CD<999399<<<5>==988998(/<5;///;:>>>;>=B>>><@<>>GCD?CCBBABC>A>ABB>BCG@AAABBAABB>@>BBBDBAA===@@@??:?@@AA<AAAA5718BA??
@ATNG8:03419:01724
GATGGTAGCACACGAGATCTCATCGTACTCATTCGTTTCGGAAGAGTCAGGTACGTTAATAGTTAATAGCGTACTTCTTTTTCTTGTCTTTCGTGGTATTCTTGCTAGTTACACTAGCCATCCTTACTGCGCTTCGATTGTGTGCGTGCTGCTGCAATATTGTTAACGTGAGTCTTGTAAAACCTTCTTTTTACGTTTACTCTCGTGTTAAAAATCTGAATTCTTCTAGAGTTCCTGATCTTCTGGTGTCTGATCTGTATCACTACCATCGAATGAGGTTAGTCT
+
<@A@8<<BBCBC9:6<@@<?::<:;?<<>><@7@@@@;?C?B?CBBBCAA>ACCBB?B?BCBC>B>BBCBAA@@@;90000(0=5000@@7;788.33:7<<78888:@>BCCCCCCC@CCD@B@BCCABBBCACCEC?BAB@@?@@AA@@AEBBA@DA@=@C=A?ABBBBBBAA;@;;;;.;>A>;;;;;*;@?AB=BBBBBCCBAA5;;;;*;AAAB?C@CL@BBDDB;:::?BBBBBD>A@@<@@A@AACCDBCCCCBBCCCB?BCDCC?BB::9:@BBB@@
@ATNG8:03371:01736
GATGGTAGTGATACAGATCAGACACCAGAAGATCAGGAACTCTAAGAAGAATTCAGATTTTTAACACGAGAGTAAACGTAAAAAGAAGGTTTTATCAAGACTCACGTTAACAATATTGCAGCAGTACGCACACAATCGAAGCGCAGTAAGGATGGCTAGTGTAACTAGCAAGAATACCACGAAAGCAAGAAAAAGAAGTACGCTATTAACTATTAACGTACCTGTCTCTTCCGAAACGAATGAGTACGTGTGCGACGTGTCTCCTACCATCGAATGAGGTTAGTCT
+
==996=====>@>=//////7;::A:<@?555<8958?;=89//*/;5:;6?<:9875999*905552228898906;A::::(9<27)///&///:5////==<==9=9=B????=??:8;CCCFCCFCCBBB?AA;;7:?AABCBB?C?B;;:;CAAABBD@BBBAAA?BB@CCC?BBBAA<>?A=ABDCB/AA:==??ABAAA<A:>=@@;?;>=@@@>BBBAACB?@=@??9=@@=AAABBBABBA???A;;;;AA>>>:=;:398988,//88/8178>78
@ATNG8:03372:01766
GATGGTAGTGATACAGATCAGACACCAGAAGATCAGGAACTCTAGAAGAATTCAGATTTTTAACACGAGAGTAAACGTAAAAAGAAGGTTTTACAAGACTCACGTTAACAATATTGCAGCAGTACGCACACAATCGAAGCGCAGTAAGGATGGCTAGTGTAACTAGCAAGAATACCACGAAAGCAAGAAAAAGAAGTACGCTATTAACTATTAACGTACCTGTCTCTTCCGAAACGAATGAGTACAGAGAGTACGATATGTCTACCATCGAATGAGGTTAGTCT
+
AA94055=;BBCB>=><??@@ABBB?BAB?A?@::57:69::@AAD@AA>A>883:::::+85>@BAAAA@@@A6>=;;;;;*;A@@5;:;&5AA9>A=BCCCBC@B?BB?BAA=??BBCDFCECCCCDCCC?CCAA<?>??>??C@C@DBB?ACDDABBB???@AAA?DD>>>><>>BAC;A::199999+6969///=:>>B<A<?@>><><?ACBB?BDCCCBD>A>ABB:B@?;@@@@CCBBBC@@<BBBBB>@@AA:88A<AFA@@<>===<@<@A@@@
@ATNG8:03374:01767
GATGGTAGCTATACGTATATCTATGTACTCATTCGTTTCGGAAGAGACAGGTACGTTAATAGTTAATAGCGTACTTCTTTTTCTTGCTTTCGTGGTATTCTTGCTAGTTACACTAGCCATCCTTACTGCGCTTCGATTGTGTGCGTACTGCTGCAATATTGTTAACGTGAGTCTTGTAAAACCTTCTTTTTACGTTTACTCTCGTGTTAAAAATCTGAATTCTTCTAGAGTTCCTGATCTTCTGGTAGAGCGTGCATATATCTACCATCGAATGAGGTTAGTCT
+
@@AA7;;BCC@BCCCBDCBCCDCA@@;:;B@@<AA@A<BB?C?BAACDCC?DCBBB@B?BBCB@C?BAACBBBA@>@CCCC1=;6;678)6?>?4:8?:@A>AB?==;7;>>>>AAA=BAA;?<?>=>:;:?=BAAA;@@@@@@@@>>>AA::;?;>??=>><><A???AAA@@<??@AA5A<A=999;9.;;999099=99:@>>>=ACCA/A>??C<A:>?=@@>>>>=<><>D>>>A:>>A=ACD;;;;;=>AAA@A@@@@C;AA>>@<==>><>;AA><<
@ATNG8:03374:01770
GATGGTAGTGTCAGTGCGCGTCGTCCAGAAGATCAGGAACTCTAGAAGAATTCAGATTTTTAACACGAGAGTAAACGTAAAAAGAAGGTTTTACAAGACTCACGTTAACAATATTGCAGCAGTACGCACACAATCGAAGCGCAGTAAGGATGGCTAGTGTAACTAGCAAGAATACCACGAAAGCAAGAAAAAGAAGTACGCTTTTAACTATTAACGTACCTGTCTCTTCCGAAACGAATGAGTACACATCGTCGTGTCGTGCTACCATCGAATGAGGTTAGTCT
+
::89;=<ABBBB@;;;;;@@@;;AB9<BB@CC@A@B?C>@ACAAAB?A@<@=@@@@@BBB3B?BBBCCBBBBBB9?:;;;;;*;B>B<CCC9BCC?AA@A@AA@A?A@BB@BBB?BBBBCBBCCCCCCEBBA>@A>?<?>?@@ABB?A?B::8:BBBBBBC?BBBBBB@BB>AAB=@@;;:/:::7::;;;.7=9=///==CEF;C:>?AB<@;@@AAB<@@====>;><?AD;D>?9??<><A===>><@>>???>@@==>AAA:=>@@C<>>>?;?=CA>>>
@ATNG8:03375:01779
GATGGTAGTATATCGCGTCGCTATCCAGAAGATCAGGAACTCTAGAAGAATTCAGATTTTTAACACGAGAGTAAACGTAAAAAGAAGGTTTTACAAGACTCACGTTAACAATATTGCAGCAGTACGCACACAATCGAAGCGCAGTAAGGATGGCTAGTGTAACTAGCAAGAATACCACGAAAGCAAGAAAAAGAAGTACGCTATTAACTATTAACGTACCTGTCTCTTCCGAAACGAATGAGTACACATCGTCGTGTCGTGCTACCATCGAATGAGGTTAGTCT
+
@@AD7966;;=BCCB@;;;==;?@C9ABCABAAACC@C@BBBCBBC@DC>@=:::??EEC1C?@@AABBBBBCB;8799599'5<7<.555&5;:8666===;;86:1//)///4899=??@>>>CLCC;;<@CCBB=??AA????=A=A;;6;@@AAAAB???@ABA@BB?BBB<>>>=A5;991::::;+:?=?;;;???@E:=:=>>>1818DC@@>@B@??@@;@;?BB=BBE@CBBAABBBCBB>>ACB@?@C????A@@=AAABB@???B>A=AAAAB
@ATNG8:03390:01773
GATGGTAGCTCGCTGATGATATCTCCAGAAGTCAGGAACTCTAGAAGAATTCAGATTTTTAACACGAGAGTAAACGTAAAAAGAAAGGTTTTACAAGACTCACGTTAACAATATTGCAGCAGTACGCACACAATCGAAGCGCAGTAAGGATGGCTAGTGTAACTAGCAAGAATACCACGAAAGCAAGAAAAAGAAGTACGCTATTAACTATTAACGTACCTGTCTCTTCCGAAACGAATGAGTACTACTCTCAGAGACACACTACCATCGAATGAGGTTAGTCT
+
BBCC<==CB?>>@A<ABBAAACCCD?BDC@CAAAC@C>AABAA@@=::578>?>><>>>.<68??344<==9909:79:::)878'50966)522,2779>>>@C<A<?>;>>A;>>>>>>>>D?>>>>>>?;@@@D7;;86:8//+/499>:?A>>>>>A=A>>>@@=@@=@@@;???AA7A?<7/////(//(/=<=B<==A<A=AA@@;?;<:::?;>?@@??><>=AAA9;;;;=989///77899;;;888???>:::@A<>>>??:;;::08/779;A
@ATNG8:03406:01746
GATGGTAGGACGAGCGTCTGAGAGGTACTCATTCGTTTCGGAAGAGACAGGTACGTTAATAGTTAATAGCGTACTTCTTTTTCTTGCTTTCGTGGTATTCTTGCTAGTTACACTAGCCATCCTTACTGCGCTTCGATTGTGTGCGTACTGCTGCAATATTGTTAACGTGAGTCTTGTAAAACCTTCTTTTTACGTTTACTCTCGTGTTAAAAATCTGAATTCTTCTAGAGTTCCTGATCTTCTGGCGCTCTGTCACGTCTGCTACCATCGAATGAGGTTAGTCT
+
<<;;7<6949=;;;969=?@ABCC@CCCCDAA>@BCC>CC@C>BBBBBCCACCDCC?CHHEA@=B@;;;DAAACC@DCCDC3BB:@;;;0;@;;5;A@=AB=@@BDBD@CBCCBBBD@BBB@B?CBBAB;;;<@@AB?B;;;DEDDCCCBCBAAA?CBA?BB?A>AAABBBCCC<A;;;;.;@F>;;;<<*;ABBC;;;EDCCAA@D<@@@@0=B@@@<@=@B@BBBBBBB@C@CAABDC>A9;9;BBBB;;;CCCFDCBBBBBC?AA@=?;::::@DABCBBC
@ATNG8:03407:01740
GATGGTAGCATCATGCATATCTCACCAGAAGATCAGGAACTCTAGAAGAATTCAGATTTTTAACACGAGAGTAAACGTAAAAAGAAGGTTTTACAAGACTCACGTTAACAATATTGCAGCAGTACGCACACAATCGAAGCGCAGTAAGGATGGCTAGTGTAACTAGCAAGAATACCACGAAAGCAAGAAAAAGAAGTACGCTATTAACTATTAACGTACCTGTCTCTTCCGAAACGAATGAGTACTGCGTCTCACTCTCGCCTACCATCGAATGAGGTTAGTCT
+
99=9.55:5559;565=@A@;;5;?9<<@<;855547<=00////;165166/0/7;99;)626??572999<;6<=@AAAA0AC@DACGC=GGCBBA@CBCCBB@C@CC@CCC9::??@@BCBB;;;BBBB@BDBB>@@CCCAAA?C>B;;:;CDDBCCC?;;9AAB?BA@BBB<??CHD=>881/////(-72----7;A@@<@;@???<@<@CBCCACCBBABB>B>BFH?CBC??@?AAA?>@BBBBBCAAABBBBC@EDD?CABAE??@;;9;>@ABAA
@ATNG8:03417:01768
GATGGTAGACACGTGTGCTCTCTCGTACTCATTCGTTTCGGAAGAGTCAGGTACGTTAATAGTTAATAGCGTACTTCTTTTTCTTGCTTTCTGTGGTATTCTTGCTAGTTACACTAGCCATCCTTACTGCGCTTCGATTGTGTGCGTACTGCTGCAATATTGTTAACGTGAGTCTTGTAAAACCTTCTTTTTACGTTTACTCTCGTGTTAAAAATCTGAATTCTTCTAGAGTTCCTGATCTTCTGGATAGCGACGCGATATACTACCATCGAATGAGGTTAGTCT
+
C@@<:>=CCCB;<6<5555=?<@BBBCBBCCC?BAAA9;;5819:>CB>@<@AAAA?B?BBBC?B????BBBBBB@BBABA2AA?B<@A8000>@*/.8477222227=9====A@9989AA?B?CCDC;<;E@BBCC?CAAAAABBBCBBBBBBA?B::6:A=A?BBCBBBAAA<@;;;;.;=@>ACBBB3BCBBB<BBBAABBBBB@BCCC5B@@BCACACCACBBBCBB?B?BCBBBC@CAB@@@@CECCBBBCCCCBBCCCC@AAACB?9::C@B?BD@AA
@ATNG8:03372:01826
GATGGTAGGCACTGCGCACACATCCCAGATGATCAGGAACTCTAGAAGAATTCAGATTTTTAACACGAGAGTAAACGTAAAAAGAAGGTTTTACAAGACTCACGTTAACAATATTGCAGCAGTACGCACACAATCGAAGCGCAGTAAGGATGGCTAGTGTAACTAGCAAGAATACCACGAAAGCAAGAAAAAAGAAGTACGCTATTAACTATTAACGTACCTGTCTCTTCCGAAACGAATGATTACACACTCTCATATGACACTACCATCGAATGAGGTTAGTCT
+
;;;=:<<<5;556<;<996655;;@8<<<=65599;6;9>?BAAAC=A@6:69:8=:B<=+B7@@:::???>>>7<>==9;9(=@;@2999&5>>9>?>>>;::@5;5;@<:::=@@@?AABCCDDCCCBBB?BBAB<??????>A>B?B@@<@B@:::??;?BAABB?BB;999:@@<9<3955-555555$/616///=9>:6165::66*/*/;A@A=CDA@A::6:=@@B>BAB9::AB@BBBBCBCBBB>>><<97775553>AAAD::965.59=ABBB
@ATNG8:03373:01795
GATGGTAGGCGACAGTACATACGCGCCAGAAGATCAGGAACTCTAGAAGAATTCAGATTTTTAACACGAGAGTAAACGTAAAAAGAAGGTTTTACAAGACTCACGTTAACAATATTGCAGCAGTACGCACTCAATCGAAGCGCAGTAAGGATGGCTAGTGTAACTAGCAAGAATACCACGGAAGCAAGAAAAAGAAGTACGCTATTAACTATTAACGTACCTGTCTCTTCCGAAACGAATGAGTACGAGAGTCAGAGCAGAGCTACCATCGAATGAGGTTAGTCT
+
BA@=:A<<8;==<0//77;>;;:B@B6<A@BCCBBA@5;59444999743-3333499:;;*:;@BBBBBB@@@C<@;;:CCD1DB?C4;;;*9BB8>@;;9ABAB?B?CC@BBC=>?AABBBCBCCBCCCBA=AA@@<@@@ALBBB?C?C;;8;BBBFCCC?BBCBBH?BB?BAA>AAA;?9;;;155556(5:4:577A><<A<A:=>@@<>:=?B;;8;ABBBCB?B@BCD?CBC>BABBAAAA??>BBBBB@@@@@998><=:>??AA9=A;;5;@A@@@B
@ATNG8:03373:01796
GATGGTAGCTCTGCTCTGACTCTCGTACTCATTCGTTTCGGAAGAGACAGGTACGTTAATAGTTAATAGCGTACTTCTTTTTCTTGCTTTCGTGGTTTTCTTGCTAGTTACACTAGCCATCCTTACTGCGCTTCGATTGTGTGCGTACTGCTGCAATATTGTTAACGTGAGTCTTGTAAAACCTTCTTTTTACGTTTACTCTCGTGTTAAAAATCTGAATTCTTCTAGAGTTCCTGATCTTCTGGATACACTCATGTGCACCTACCATCGAATGAGGTTAGTCT
+
<@==:B=EBB=DCBBCCCCCBBBBCCCCCCBB<BCCD>BB?C?BBBBCCC?CCBBA@C=BBCC?C?BBCBBBBCB@AA@@@1AC@CBBD>BABC@CDD9BB?BABCBB?BDCCC@A@?DCC>@=@CCC???A>BBAA7A???BBBBCBBBB@AAC@BCC?BB@B?BBCDDCCCF?BBBBB8A=B=@@@@@0BCCCC=CCCCCCB@??9>?>?,>?@AA@B@CC?ACDD@@?=B?CCCAAB?CBB?BCCBBBCCBBBABBBB?ABB?BBA@B>BBBB>B>BD@@?
@ATNG8:03374:01785
GATGGTAGGCACTGCGCACACATCCCAGAAGATCAGGAACTCTAGAAGAATTCAGATTTTTAACACGAGAGTAAACGTAAAAAGAAGGTTTTACAAGACTCACGTTAACAATATTGCAGCAGTACGCACACAATCGAAGCGCAGTAAGGATGGCTAGTGTAACTAGCAAGAATACCACGAAAGCAAGAAAAAAGAAGTACGCTATTAACTATTAACGTACCTGTCTCTTCCGAAACGAATGAGTACTACTCTCAGAGACACACTACCATCGAATGAGGTTAGTCT
+
777:6;>A;;556<566@>=BD;99)4::.55<<55.5.599566>:>>:<>898?>@@A2B@DCBBBBA@AAA<@@A=???+;;8=8<BB7@<<8<<565::;;8<8;;7;9=4:;::BCCBBB@@@BBBB@BBBC=A@@BBBBC?B?@00,0>==??AB?===@AA>BB=BBA9>7999/66617999;9&33,----6355::?2;;987<599?@?<@A@@@::69399A>BAB@B@@@BBA@;ABAA=A<9///;>==>>?=A===<79;00+05:;@?B
@ATNG8:03379:01827
GATGGTAGCTATACGTATATCTATGTACTCATTCGTTTCGGAAGAGACAGGTACGTTAATAGTTAATAGCGTACTTCTTTTTCTTGCTTTCGTGGTATTCTTGCTAGTTACACTAGCCATCCTTACTGCGCTTCGATTGTGTGCGTACTGCTGCAATATTGTTAACGTGAGTCTTGTAAAACCTTCTTTTTACGTTTACTCTCGTGTTAAAATCTGAATTCTTCTAGAGTTCCTGATCTTCTGGGTGTATCAGCGAGTTATCTACCATTCGAATGAGGTTAGTCT
+
-5--(--9<==>@??=@?><=;;///879<552/;:;1//)/17:8:;>?8ABA??;?9?ACD<>;=BBCCBB=<6=9988'55+2755,5<=>2:338;;6;775;>3559<<;<<7999494;=?:;:=D=BAAA<>=<<7777999>A2//96///5;<7=6>><<=@@//)/////(/6=;@<@@@,==777+------6::>8==<2<><<<<?4:;6;;=A;;;9@177<:>:67333)---37799@///706:7::=766066:9=:>>:>;8769,
@ATNG8:03388:01817
GATGGTAGCGCATATCAGCGCAGCCCAGAAGATCAGGAACTCTAGAAGAATTCAGATTTTTAACACGAGAGTAAACGTAAAAAGAAGGTTTTACAAGACTCACGTTAACAATATTGCAGCAGTACGCACACAATCGAAGCGCAGTAAGGATGGCTAGTGTAACTAGCAAGAATACCACGAAAGCAAGAAAAAGAAGTACGCTATTAACTATTAACGTACCTGTCTCTTCCGAAACGAATGAGTACGTGTGCGACGTGTCTCCTACCATCGAATTAGGTTAGTCT
+
999:;>0/:?@CFBBBBBBBBBAAA>ACCACCCB@@=?;@BDBBBC?CC?C>A@BBBCBC5B@DCCCDBBB@@@8?A;;;;;*;@?BACCC9BBA?BBABCDBCB?B???<?CA<??BBCCCCCCCBBBCDC@CB??<@A@?AC@?=A@C@@?@CAABB@@=@AAABC@BB@BBB?BB@@@9???:?BBBB3A?;?888BBC@@<@<@??@<@<A@B@@>@BBBBBB@C?BBD>AAA????BABAA@B=>=BBBBAA=AAA<A@@9>AAAA=A5996;4:9966
@ATNG8:03394:01823
GATGGTAGCGAGCGAGTGTGTATACCAGAAGATCAGTAACTCTAGAAGAATTCAGATTTTTAACACGAGAGTAAACGTAAAAAGAAGGTTTTACAAGACTCACGTTAACAATATTGCAGCAGTACGCACACAATCGAAGCGCAGTAAGGATGGCTAGTGTAACTAGCAAGAATACCACGAAAGCAAGAAAAAGAAGTACGCTATTAACTATTAACGTACCTGTCTCTTCCGAAACGAATGAGTACAGAGAGTACGATATGTCTACCATCGAATGAGGTTAGTCT
+
CB:546=>ADDBABBBCCDHDFCBC>BBB?B@CEFCBB?BBBBBAA=:93:;@@>;;;;;):>AB@AABCCCCC>FCCCGGG5BB?B?CCC;CCC?996<>>BBC?C@BB?BAA>BAB@AACDDDCBCFBCC@C999;::@@AAAC?B?B@@=AEBBBEBB@AAACCC?CC?BBB=@@@?=3===9=====.>=:>888ACBBA;?;??AA<>;>ACCC@CBBCEBB>A?BCC=DAA?AABBBBBDDCB@@ABBCCBBBBBB@<@<@A???=@>>;<A;?A;>;
@ATNG8:03395:01808
GATGGTAGCGCATATCAGCGCAGCCCAGCAAGATCAGGAAACTCTAGAAGAAATTCAGATTTTTTAACACGAGAGTAAACGTAAAAAGAAGGTTTTACAAGACTCACGTTAACAATATTGCAGCAGTACGCACACAATCGAAGCGCAGTAAGGATGGCTAGTGTAACTAGCAAGAATACCACGAAAGCAAGAAAAAGAAGTACGCTATTAACTATTAACGTACCTGTCTCTTCCGAAACGAATGAGTACAGAGAGTACGATATGTCTACCATCGAATGAGGTTAGTCT
+
----(---78>@<6665<<==?><>27///)///998)44(4333;871333(367345<;;;;#5.59555;;;<<<4<566>>>+>>:@8@@@0@>>;?=ABBBABC@C@BB?CCC@CCAABCCBCBCCBBCBB>AABA>BB;;;BBD>B@BCB?@AABCCCD@DBBBBC=BB@C>?<?BABA=BBB?AABBB3A@<A878@===?1838===1818ABBB@C@AABBC?B?BBD?CBB?BBBBBBBBBBBBBBBCBBBB>>>@<:95:@@@@;@BDB=@<?????
@ATNG8:03401:01782
GATGGTAGCGCATATCAGCGCAGCCCAAAGATCAGGAACTCTAGAAGAATTCAGATTTTTAACATCGAGAGTAAACGTAAAAAGAAGGTTTTACAAGACTCACGTTAACAATATTGCAGCAGTACGCACACAATCGAAGCGCAGTAAGGATGGCTAGTGTAACTAGCAAGAATACCACGAAAGCAAGAAAAAGAAGTACGCTATTAACTATTAACGTACCTGTCTCTTCCGAAACGAATGAGTACGTGTGCGACGTGTCTCCTACCATCGAATGAGGTTAGTCT
+
@@<505<<<<BB>>BCAABBCCCIJ?FC?B@@@;;29;?>?BBCC?BB9:8:@@9999:(:<A998?<888<<=5887:999)//(/(///&/884:;??99866+2+250677258::ABCCCCCCCBCBD?BBBB?BBBBBCCC>B?BCB?BBBBBCBB?BBBBBB@BB;@@@388:::/:::4:>>>>/:<6<///:<@>><>>@>>><><?@BBB@CCCCCFC>?=?FG>AAA@BBBBBBBAAA>;:=@@=>=>AAA<AAA<AAAAA9==A@<@<@BA::
@ATNG8:03402:01784
GATTAGTGTGTCTCTGAGAGTAGTACTCATTCGTTTCGGAAGAGACAGGTACGTTAATAGTTAATAGCGTACTTCTTTTTCTTGCTTTCGTGGTATTCTTGCTAGTTACACTAGCCATCCTTACTGCGCTTCGATTGTGTGCGTACTGCTGCAATATTGTTAACGTGAGTCTTGTAAAACCTTCTTTTTACGTTTACTCTCGTGTTAAAAATCTGAATTCTTCTAGAGTTCCTGATCTTCTGGTCTACTACACTGTACTCTACCATCGAATGAGGTTAGTCT
+
DBD@CCBCBCCCBCBCBCBBBADBBABB99:9BCD>AC?A@CCCCCDD@BBBCC?C@DBBA?C?CDDDBBBBC=BACDD1BB>AABB=AC@A=ABB>BD>@@BCCC@CECEEBBB?BCC?C=CCCCA@@C@CCCC>A@@@B@@?BCCCCCABB@C@?=?C@C?BBCBCBCCC=A:::9-9=@;::999*:DCDF<BBCCCCCCCCACCCC5DBBBCADBCC?BCCBBCC?B?BBBBA@;>>@=ABBBDDDCCCCCCCCCCCCC?BAACC?AA@?<?;?A?@@
@ATNG8:03404:01780
GATGGTAGTAGTACACTAGTCATACCAGAAGATCAGGAACTCTAGAAGAATTCAGATTTTTAACACGAGAGTAAACGTAAAAAGAAGGTTTTACAAGACTCACGTTAACAATATTGCAGCAGTACGCACACAATCGAAGCGCAGTAAGGATGGCTAGTGTAACTAGCAAGAATACCACGAAAGCAAGAAAAAGAAGTACGCTATTAACTATTAACGTACCTGTCTCTTCCGAAACGAATGAGTACTATAGACTATCTGAGACTACCATCGAATGAGGTTAGTCT
+
449959<:@:;6<<;;;>=<BB@@A?BAB?BA;;<@=A?AACBCCC@CC@C@AAABBBBB3B?BBBBCCBB>>>7>AABABB2BB?C?BBB<BBB@BBBCBAAAC?B?BB?ACC7::?>@BBCCBBBB@@@A>@AAC=??AABBBB@C?C@@=@A@AAABB???@BBB@FC??9999A@@A3;;:488888(/:7:///=;??@=@=DBBB;?;?@DDD?CCCCBBB>A=@@?8>9949@@@BBBCB>>@@???ACCCBBBBBBB?BDBBB<??BB=?<?CD??
@ATNG8:03404:01810
GATGGTAGTACATGATAGACGACACCAGAAGATCAGGAACTCTAGAAGAATTCAGATTTTTAACACGAGAGTAAACGTAAAAAGAAGGTTTTACAAGACTCACGTTAACAATATTGCAGCAGTACGCACACAATCGAAGCGCAGTAAGGATGGCTAGTGTAACTAGCAAGAATACCACGAAAGCAAGAAAAAGAAGTACGCTATTAACTATTAACGTACCTGTCTCTTCCGAAACGAATGAGTACTACTCTCAGAGACACACTACCATCGTCCGAACTAAAGTCT
+
=?>>:>=;655>;656=>>C;;;DEABAA=@A;95:5:7;;<A@;<8:8587;;???@@@+>666@<99:/0//)/://///$/<6;.555&555.5<<<<?9587?<@@<?<<488335:::>A>@::9=>=B;;;;>@995:;>8@:>;;7::::<;;?<?BBAAA=>=8=77/77;;=)798/89787'/848...556::,2,255516169@9949<??@:;2924:>4<<<6///:::>8=>>>BCDBBBC9:9AA;77066/7795./(.666.<<<>
@ATNG8:03408:01798
GATGGTAGAGTATCATGTGTATCTCCAGAAGATCAGGAACTCTAGAAGAATTCAGATTTTTAACACGAGAGTAAACGTAAAAAGAAGGTTTTACAAGACTCACGTTAACAATTTTGCAGCAGTACGCACACAATCGAAGCGCAGTAAGGATGGCTAGTGTAACTAGCAAGAATACCACGAAAGCAAGAAAAAAGAAGTACGCTATTAACTATTAACGTACCTGTCTCTTCCGAAACGAATGAGTACTACTCTCAGAGACACACTACCATCGAATGAGGTTAGTCT
+
::9:266???>>??==<<=<<;;:C9555@BBCDDE?C?BBBBBBB?BC?A=@B@@AAAA,@?BCCCCBA;;;A;??:::9:':?4949==.C::69?=?@ABBB>B>AB?BFE9BB;;;@ABCFGBBBCBA?A@@?;@>??@@@@?C?B@A>@CBCABBB>AABBBB?BB>BAA>AABA@;;770/<@>@='=>6////89:<>1735<==1707=;;:;@@AABBB?B<@@@8>>>5:8??A@????????A??>AAB????@@<>>>@?:8;;@<@=BBCE@
@ATNG8:03409:01799
GATGGTAGCGCGACGAGCGTAGACCCAGAAGATCAGGAACTCTAGAAGAATTCAGATTTTTAACACGAGAGTAAACGTAAAAAGAAGGTTTTACAAGACTCACGTTAACAATATTGCAGCAGTACGCACACAATCGAAGCGCAGTAAGGATGGCTAGTGTAACTAGCAAGAATACCACGAAAGCAAGAAAAAAGAAGTACGCTATTAACTATTAACGTACCTGTCTCTTCCGAAACGAATGAGTACGTGTGCGACGTGTCTCCTACCATCGAATGAGGTTAGTCT
+
99:<8<<AAAAA;CCCBBBBBBBBA<@CC@BBBBAA=A<@AB887B>BA>A?=>>BBDDF3C:99:BBBB@;;;/88;;;;;*;B=A5999'9<@9=@;@CCCCD?D@CC?????AA9:;CCCHCDCCCBAA@CDDD=??BBBBBC@B@BBB?BBBBBBBC?AAAAAA?BC???@9:9BBA7=::4889888%/;79///98=AA:=:<===1818>BAA?CCECBBC?B?AAA<ACC<??BBAABAAA>===ABB@@@@@@<@AB<AAAAA<@@>=:<5:?AAA
@ATNG8:03411:01780
GATGGTAGCGCATATCAGCGCAGCCCAGAAGATCAGGAACTCTAGAAGAATTCAGATTTTTAACACGAGAGTAAACGTAAAAAGAAGGTTCTACAAGACTCACGTTAACAATATTGCAGCAGTACGCACACAATCGAAGCGCAGTAAGGATGGCTAGTGTAACTAGCAAGAATACCACGAAAGCAAGAAAAAGAAGTACGCTATTAACTATTAACGTACCTGTCTCTTCCGAAACGAATGAGTACGAGAGTCAGAGCAGAGCTACCATCGAATGAGGTTAGTCT
+
/;99,//:===;;;==????CCCCC=CCC@BBBBCC=@8:;@@BBC?BC@E@AABBCBBC5C@CCFFDCDCBB@8@@:::::*;E@B?C@CCBBC@CCBBBBBBB?B@BC?CCC?AACCDDDCBBBBBBBBD@DBBB?ABAACBAA=B@CAA?BBBBBBBB?BAC@@B?BB<@@?:=?966(9::489988(/939///;=@BC<A<BBBB6:7:@CBC@BDCBBBC@C?BAA<AAA=@@BBBBBC>>>AABDBBBABB@@AABB?><>@>3:@;;6;>@AB@@
@ATNG8:03414:01780
GATTAGCTCTGCTCTGACTCTCGTACTCATTCGTTTCGGAAGAGACAGGTACGTTAATAGTTAATAGCGTACTTCTTTTTCTTGCTTTCGTGGTATTCTTGCTAGTTACACTAGCCATCCTTACTGCGCTTCGATTGTGTGCGTACTGCTGCAATATTGTTAACGTGAGTCTTGTAAACCTTCTTTTACGTTTACTCTCGTGTTAAAAATCTGAATTCTTCTAGAGTTCCTGATCTTCTGGTGTCTGATCTGTATCACTACCATCGAATGAGGTTAGTCT
+
444055<>=B;:6;CDBCCBB;9:BBCCBC@?@@H=BB>B=A@BBBCGECBBBC>A>AAAA?B?BCCBBBCCD@BBKIE5AC?@CCC=DC;<9;BA=BA=@@BBBC@CCCDECBB@BCC@C@DFCBBB;;6;@@@@DCCBB@@@B@@@@@?@?=A?A?AA=@=@:;;@@ABB?C;;;0;=A>;;;<.;BBBC>DCCCECB@@@5;;;;*;C?@@?A?@G?CBCBBBL?A?BBA@@?69:A<A@BCCBBBCCCCFDAAABDD=@@B@@:;::::=;@AAAA
@ATNG8:03416:01807
GATGGTAGCACACGAGATCTCATCGTACTCATTCGTTTCGGAAGAGACAGGTACGTTAATAGTTAATAGCGTACTTCTTTTTCTTGCTTTTCGTGGTATTCTTGCTAGTTACACTAGCCATCCTTACTCGCGCTTCGATTGTGTGCGTACTGCTGCAATATTGTTAACGTGAGTCTTGTAAAACCTTCTTTTTACGTTTACTCTCGTGTAAAATCTGAATTCTTCTAGAGTTCCTGATCTTCTGGATATGAGTGACTCGTGCTACCATCGAATGAGGTTAGTCT
+
:://)//79=0::BB;@;<;:>>;?@;;>><@2;955)446;3565<<<<9=B?AA=@<@B=B?C=BBBAABB?A<AECCC3CC::8877&2833,3331;@:??><<>5;;==<==<6::@9@7@=///6366,//99058>889:;;?AAB===?6988<=:5:9///=;::==:=>>DE5C<?:9////(-9222),,,,,,2768;=<,;;999297>@:===@;;;6;:>>>?==8=;;5;>:==---37777=///:9?;@===A<;;:=17179667
@ATNG8:03417:01799
GATGGTAGTATCTGTCTACGAGAGCCAGAAGATCAGGAACTCTAGAAGAATTCAGATTTTTAACACGAGAGTAAACGTAAAAAGAAGGTTTTACAAGACTCACGTTAACAATATTGCAGCAGTACGCACACAATCGAAGCGCAGTAAGGATGGCTAGTGTAACTAGCAAGAATACCACGAAAGCAAGAAAAAGAAGTACGCTATTAACTATTAACGTACCTGTCTCTTCCGAAACGAATGAGTACTACTCTCAGAGACACACTACCATCGAATGAGGTTAGTCT
+
4444054:::966>>>>@@==<>>>:>><8;;555<8;2888888;28828477322878(80555598:;677(75;:999$5<7<.555&5<<9><=AAAA<C?B?BD@CCC9::AABBCCCCBBBBAAB@BBBD>AAABCCBB?E@C@@>@BBABBCB@BBBBBB?BC?BBB=@@<::/:88088888(6=8<888??A@A<@;@ABC<B=>>B;;::CDCBBB@C>A@A:A=>8>AA@@ABCBBAAABBC====>>@???A=>>>:;5;@@@=A?ACBBB
@ATNG8:03371:01861
GATGGTAGTACATGATAGACGACACCAGAAGATCAGGAACTCATAGAAGAATTACATAGATTTTTTAACACGAGAGAAACGTAAAAAGAAGGTTTTACAAGACTCAGTTAACAATATTGCAGCAGTACGCACACAATCGAAGCGCAGTAAGGATGGCTAGTGTAACTAGCAAGAATACCACGAAAGCAAGAAAAAGAGTACGCTATTTAACTATTTAACGTACCTGTCTACTTCCGAAAACGAATGAGTACAGAGAGTACGGATATGTCTACCATCGAATGAGGTTAGTCT
+
44:<7;;<<656<;999;;999<55.555.55;:;869689///7::467,3,337333333333#3633337<<8==6=444<;;)885;,525&..70...733.2,249905561655555567;9;A=:786///=379=<<//.050...3688:DABB5>987885//-.99488555-5:;399::9*88222955558;-3....33,2,2---5(-,22--.34946555*6..(..33.2255995533//(.3387888..*.775515>>B;A7;;=@>
@ATNG8:03372:01830
GATGGTAGTATCTGTCTACGAGAGCCATAAGATCAGGAACTCTAGAAGAATTCAGATTTTTAACACGAGAGTTAAACGTAAAAAGAAGGTTTTACAAGACTCACGTTAACAATATTGCAGCAGTACGCACACAATCGAAGCGCAGTAAGGATGGCTAGTGAACTAGCAAGAATACCACGAAAGCAAGAAAAGAAGTACGCTATTAACTATTAACGTACCTGTCTCTTCCGAAACGAATGAGTACTACTCTCAGAGACACACTAATCGAATGAGGTTAGTCT
+
BA<946:=CC:99@CCCCCCBCDBC?BBA?AA>>??;?<AABCCCD@CC?D=AAB@@AAA*=4555::7722,27.7699559$9:8>2444&//:5///8;9;9903.3;4;<=:=@@@BCBCCCDDCCBBB@CBAA>A???BBCB?A>A::6:A???AA?ABBBAA>AC?BBC???@BB:@??8;::9/8808<>====@A0927<@?=A??>>=>;B::;A;;7;<@@B:?BB<??AC==>@@@A@>?>CCCCCC???BBABBBB@AAAB?B?@@A>>
@ATNG8:03373:01854
GATGGTAGTGTGTCTCTGAGAGTAGTACTCATTCGTTTCGGAAGAGACAGGTACGTTAATAGTTAATAGCGTACTTCTTTTTCTTGCTTTCGTGGTATTCTTGCTAGTTACACTAGCCATCCTTACTGCGCTTCGATTGTGTGCGTACTGCTGCAATATTGTTAACGTGAGTCTTGTAAAACCTTCTTTTTACGTTTACTCTCGTGTTAAAAATCTGAATTCTTCTAGAGTTCCTGATCTTCTGGTGTATCAGCGAGTATCTACCATCGAATGAGGTTAGTCT
+
?@=:7;=<ABBB@@;;;=??@BBCBCAAAA@A>ABBF>BB?B?BBCBCBB?BCBCB@D=B@DC?E?DAAAAABCD?BBBBB1BB@BBCD=CBBC@CBC@BC?BBCDDE?CCCCCBBB?CCC?C=CDDDCBBB>ABBD=CA@@A@??BCBCCBBBA>BDD@CC?C?ABCCCCBBB@BB@BB8@;>;:::::*:?@BC>BBCCCCCBBB@DDDD5C@@AC@D@CC?BBCDCBB?B>AAACDD@E?@>ACB@BCBCCDCBBBCCCCB?BBBDE?BB9989=??888
@ATNG8:03374:01875
GATGGTAGTGTGTCTCTGAGAGTAGTACTCATTCGTTTCGGAAGAGACAGGTACGTTAATAGTTAATAGCGTACTTCTTTTTCTTGCTTTCGTGGTATTCTTGCTAGTTACACTAGCCATCCTTACTGCGCTTCGATTGTGTGCGTACTGCTGCAATATTGTTAACGTGAGTCTTGTAAACCTTCTTTTTACGTTTACTCTCGTGTTAAAATCTGAATTCTTCTAGAGTTCCTGATCTTCTGGACGACGCGCACTGACACTACCATCGAATGAGGTTAGTCT
+
7444.54<9;;=><<==;99:9555<<;:7--(--77/8;6>9>>><<<@;AAAAC?B?@A;;599==>;;;>>>:=====+=A>=:94)9;9929<B=@B<??B???=@999@@?B::94.439;A@AABG?BBCE@CBB@@@AA;;<;;:CCA?C::98B?B<>??@C=B@A>B;;:/9;>;59:9:(:>>AB;AABBBB<;9:;@>@0==>99294:>>AABA@@?<?;==;<992975<AA?A966<<>>C>C>66555.494559<<<<2915<;>>
@ATNG8:03380:01868
GATGGTAGAGTATCATGTGTATCTCCAGAAGATCAGGAACTCTAGAAGAATTCAGATTTTTAACACGAGAGTAAACGTAAAAAGAAGGTTTTACAAGACTCACGTTAACAATATTGCAGCAGTACGCACACAATCGAAGCGCAGTAAGGATGGCTAGTGTAACTAGCAAGAATACCACGAAAGCAAGAAAAAGAAGTACGCTATTAACTATTAACGTACCTGTCTCTTCCGAAACGAATGAGTACTGTATCTATGTGTGCGCTACCATCGAATGAGGTTAGTCT
+
@A@<8;::@@B@CC>699DCC@@@A>A??9??@BDF@C?BCCFCCC=BA4:6;BC;:;;;*;@CCCCFCCBCCH=BA;;;;;*;?>?<???3?BC?BABBCBBBB?B>@@?BAA>ACBBBBBBJJBBBICBC@BC??;@>@??:9::@>C;<::CBABBBB?BBBBBA@CC@BAA=@B@@@9:89188888+6A9>=>>?A@AA<@;@BBD;@<@@CBC?BB;;;BB?B@BBB;@@A<?@DCBBCCA@ADCDBBB@B>>=ABB?A;>788>8=A@@>@?BAA@@
@ATNG8:03383:01848
GATTATCTGTCTACGAGAGCCAGAAGATCAGGAACTCTAGAAGAATTCAGATTTTTAACACGAGAGTAAACGTAAAAAGAAGGTTTTACAAGACTCACGTTAACAATATTGCAGCAGTACGCACACAATCGAAGCGCAGTAAAGGATGGCTAGTGTAACTAGCAAGAATACCACGAAAAGCAAGAAAAAAGAAGTACGCTATTAACTATTAACGTACCTGTCTCTTCCGAAACGAATGAGTACACACTCTCATATGACACTACCATCGAATGAGGTTAGTCT
+
BBB=ABCBCBDCDCCCCBBB?BBD?CCCB@A>A?BBCCBBB?BB?A=@@@@@@@@.?:?BC??;?@@@@9?==9999*9958)///(/.63765755599598<><@?A:====>@A?>>;;;????<???A;====><888-89=<><?@@@@@@@;@AAAAA<??:?9918:6767)8884888888%8949958>:;;;:>;??AA<A=@?;;;=B@@@>>><@<@@A:>==<>=<=;:;>>?@AAA@@@DDDAAA>>::69>B?<9<A::7:=@??AA
@ATNG8:03392:01861
GATGGTAGCGCGACGAGCGTAGACCCAGAAGATCAGGAACTCTAGAAGAATTCAGATTTTTAACACGAGAGTAAACGTAAAAAGAAGGTTTTACAAGACTCACGTTAACAATATTGCAGCAGTACGCACACAATCGAAGCGCAGTAAGGATGGCTAGTGTAACTAGCAAGAATACCACGAAAGCAAGAAAAAGAAGTACGCTATTAACTATTAACGTACCTGTCTCTTCCGAAACGAATGAGTACAGAGAGTACGATATGTCTACCATCGAATGAGGTTAGTCT
+
?A=::>::>;@C@CBCB@@CBBBBC>CDD@DCCCA@??@CCBBCCC@AA>A?BBBBBDCC3C?CB?ABBCA888-6:===>>0@B>C5:::'9@@8=BBBAAA:;9;?AA?BCC?AACBCCDCCCCCBCBBC?CCBC<?>===>>?8A@BCB?BBABBBBC?BBBCBB?BB;???<@@===4;;::?BBBB/AB=A888???<=9<6<===1607>AAA@CBBAADC6:69??5=AA<:99ABBCBCCA??BCBA?@@AA>===>;AAAAA=@:;:=B:>>>78
@ATNG8:03407:01875
GATGGTAGCGAGCGAGTGTGTATACCAGAAGATCAGGAACTCTAGAAGAATTCAGATTTTTAACACGAGAGTAAACGTAAAAAGAAGGTTTTACAAGACTCACGTTAACAATATTGCAGCAGTACGCACACAATCGAAGCGCAGTAAGGATGGCTAGTGTAACTAGCAAGAATACCACGAAAAGCAAGAGAAAGAAGTACGCTATTAACTATTAACGTACCTGTCTCTTCCGAAACGAATGAGTACGTGTGCGACGTGTCTCCTACCATCGAATGAGGTTAGTCT
+
;;9:>@ABACDBBAABEDCECCECB?BCC@BACBAA>A=@ABBBB@?CC?A?CCA;;;;;*;>BBCBBBCCCHH?BBCCHHG1;<?C=AAA7@AA=B@@@EEBBB@B?AB>ABB=AAAA@B?@@CBCCCCA@<@B@A=AAAA@A885;?C@@?ACCBBCCC@BBBBB@;9819@@;?@9999+99:3:A=;;6:B=CB????CCDBDACCBC@B@BBBCB?BCBB@@@?A?AAA9@@@<??AADDB889BBA@BBA:;:==<:>=<:=A===<>>::5;:>B;;<
@ATNG8:03413:01846
GATGGTAGTCTCAGATAGTCTATAGTACTCATTCGTTTCGGAAGAGACAGGTACGTTAATAGTTAATAGCGTACTTCTTTTTCTTGCTTTCGTGGTATTCTTGCTAGTTACACTAGCCATCCTTACTGCGCTTCGATTGTGTGCGTACTGCTGCAATATTGTTAACGTGAGTCTTGTAAAACCTTCTTTTTACTTTTACTCTCGTGTTAAAAATCTGAATTCTTCTAGAGTTCCTGATCTTCTGGAGATACACATGATACTCTACCATCGAATGAGGTTAGTCT
+
@@?;:>;;@EBCCG<;9CB@<AB;;9?<>9:8=856606>9><>@;>=54.49:::38388882:055:;<<===8===<A1BD?BABB=?8:67;;>?CD;9:9A@@<<@BBB@@A@BBG@C@CDBBBAADAAABM>AAB@@@A0000000/;:+///6;;7;6:9:555<9;6;;;@@2><B?B>DEE1BABEH<CBC;;;;;;A=@AAA2BBBBC?C@CB?BBBA??=3:3:@@BCC>ABB?BA;;;@A@ABA@@@=;==/0)/:9;@>BCCB>@<@@@:;
@ATNG8:03371:01901
GATGGTAGCGCGACGAGCGTAGACCCAGAAGATCAGGAACTCTAGAAGAATTCAGATTTTTAACACGAGAGTAAACGTAAAAAGAAGGTTTTACAAGACTCACGTTAACAATATTGCAGCAGTACGCACACAATCGAAGCGCAGTAAGGATGGCTAGTGTAACTAGCAAGAATACCACGAAAGCAAGAAAAAGAAGTACGCTATTAACTATTAACGTACCTGTCTCTTCCGAAACGAATGAGTACAGAGAGTACGATATGTCTACCATCGAATGAGGTTAGTCT
+
DCAA<A@@;:;BBCCCBBCBCAA@C<ABC@EBCCBB?B?BBBBBBB?AB?B@BAA>????.?=AB@BBBB@@AC9?<@@@@@0@@=C4;;;6<CD@CBACDDECC?A>@B>BBC798>>@BDCCCBCDCCBB?CCBB?AA???@?@<B@CCC?CCCAAAAC?CCC@@@?BA<@?@9<=:::/:::4::::;.7<9<///<<?DG;>;>??B;><>AEBC?BBCBABB=?=?BB>CBB?BBBBBBBBCC@?>@CAA@AA@>>>>;;7;@AAA<?;;;<A<AAA<=
@ATNG8:03374:01890
GATGGTAGGCACTGCGCACACATCCCAGAAGATCAGGAACTCTAGAAGAATTCAGATTTTTAACACGAGAGTAAACGTAAAAAGAAGGTTTTACAAGACTCACGTTAACAATATTGCAGCAGTACGCACACAATCGAAGCGCAGTAAGGATGGCTAGTGTAACTAGCAAGAATACCACGAAAGCAAGAAAAAGAAGTACGCTATTAACTATTAACGTACCTGTCTCTTCCGAAACGAATGAGTACACATCGTCGTGTCGTGCTACCATCGAATGAGGTTAGTCT
+
97796;:;;;;;;=<<<<<;;5<<<4<<?9=;;;69198<<A@?>?;?>;>=??985???);;><88=:<==C>6446@@@@+=@>A.9::'9@@9BBBCDCBBB8;9:A=@BB8::AACBCDFCBBAACCC@DABB<>887>==C@C@CAA?AB?@?CDC?BBBBBB?CC?AAA<@=;;;1:::488888(8>:>888A@@BB=B:???D7;7;;@BB@BDCBBBC=?<?BB;BBB>ABBBHBBBB=>>A@BBBBCBBAAA@::4:BABD@BA@?<??>BCBA
@ATNG8:03384:01909
GATGGTAGTATATCGCGTCGCTATCCAGAAGATCAGGAACTCTAGAAGAATTCAGATTTTTAACACGAGAGTAAACGTAAAAAGAAGGTTTTACAAGACTCACGTTAACAATATTGCAGCAGTACGCACACAATCGAAGCGCAGTAAGGATGGCTAGTGTAACTAGCAAGAATACCACGAAGGCAAGAAAAAGAAGTACGCTATTAACTATTAACGTACCTGTCTCTTCCGAAACGAATGAGTACGAGAGAGCACACGTGTCTACCATCGAATGAGGTTAGTCT
+
::9;8=569;B<CBCCCCBBBC@@@=?BB?BCCCCCAC?CCBBBBC@AA>A8::AAACCC2B?BDDBBBBA???8?ABBFDD1BB=B4;;;*9>94;<<>=;?<C=A?@?=?@@49:@@BBCFDEDDCABBF@@@??=?CABAAAB>A>A;;6;A@??BED@ABAABA@DD=???>AA==5:5:<988888(/;59///=<??A=A=A?@?=A:==CBB?BBAAABB@B?BDD=A9949??@@ACCBB>==?B@;;A@@@>>?;;7;BFCC=@@==5;5;AAAA
@ATNG8:03387:01890
GATTAGTACATGATAGACGACACCAGAAGATCAGGAACTCTAGAAGAATTCAGATTTTTTAACACGAGAGTAAACGTAAAAAGAAGGTTTTACAAGACTCACGTTAACAATATTGCAGCAGTACGCACACAATCGAAGCGCAGTAAGGATGGCTAGTGTAACTAGCAAGAATACCACGAAAGCAAGAAAAAAGAAGTACGCTATTAACTATTAACGTACCTGTCTCTTCCGAAACGAATGAGTACTGCGTCTCACTCTCGCCTACCATCGAATGAGGTTAGTCT
+
995056@B>BB>>BBBBBCCBCB@BBC@BBBAAA6;69??BBBB>BB>@;>99;;;;;;$;4:@BCCECCCBB=BBCCCDC5CC@D@DDD:CCE@@@BB;;;@?<??BA?A::489@ABBCDCCBBBCCCD@B@@@<@@@@AB@A?B@CCC@CCBBBAAB?BBBBBA?CC=@89299999,9<<8999999%/:37/./99AAA<A<A<>><><@AECDACCCCBCB>@>@CC<@?@@BBBBBBB???AA@@@BBBBDCDD?BCC@BDGCB??A;;9;@BC;;;
@ATNG8:03393:01881
GATGGTAGCTCTGCTCTGACTCTCGTACTCATTCGTTTCGGAAGAGACAGGTACGTTAATAGTTAATAGCGTACTTCTTTTTCTTGCTTTCGTGGTATTCTTGCTAGTTACACTAGCCATCCTTACTGCGCTTCGATTGTGTGCGTACTGCTGCAATATTGTTAACGTGAGTCTTGTAAAACCTTCTTTTTACGTTTACTCTCGTGTTAAAAATCTGAATTCTTCTAGAGTTCCTGATCTTCTGGTGTCGTCTATCATGTACTACCATCGAATGAGGTTAGTCT
+
B??@7;=BCCECCBBCCBBBBBBBCBBBCBAA>@BBD>CC@C?BBCCCCCACBBBB?C?CABB?C@CBBBCBBBB@BBDDD1BB?A@CF@EDAA<AA>:>B;??ABCCACBBBCDBB?BED@B?CCCCCAAB?CCCC@C@@@AABBBBBBDBB@A>ABB?BC@C?ABCCBBBAB;@B@AB9B?C>BBCCC2BBBBC>BBCCDCDCBB?AAAA2AAABB?B?BC@CCBBAAB?B?ABBCCB>A@A>ABBCCCCBBBBBCCDBBBBD?BBBCC>@B9969;@@ABB
@ATNG8:03398:01919
GATGGTAGTGTGTCTCTGAGAGTAGTACTCATTCGTTTCGGAAGAGACAGGTACGTTAATAGTTAATAGCGTACTTCTTTTTCTTGCTTTCGTGGTATTCTTGCTAGTTACACTAGCCATCCTTACTGCGCTTCGATTGTGTGCGTACTGCTGCAATATTGTTAACGTGAGTCTTGTAAAACCTTCTTTTTACGTTTACTCTCGTGTTAAAATCTGAATTCTTCTAGAGTTCCTTGATCTTCTGTCTCTCGTAGACAGATACTACCATCGAATGAGGTTAGTCT
+
//99)////55:<@><@:5544:::::<<<48078<<,957=9>@=>>G>?BB;;;8:;AD@A?A>BBBCBBBBGACCCCC5CG@A@@C=;;;@>;9:=BB?@A@@@C=AABBA@@A=@@B>B?CCCB<;;;=ABAC<AAB;;;AA@AAAA@@??5;0>:;>+0)0:<>?@@@@299999*929299999(9>@@C0;;;;:@@9992955&5;955159=B?DAAA<@<@C@C??@?BB?C?@ABBA@@BBDCBBBC@@??>9928:=00*00006;)/0?><
@ATNG8:03399:01897
GATGGTAGTCTCAGATAGTCTATAGTACTCATTCGTTTCGGAAGAGACAGGTACGTTAATAGTTAATAGCGTACTTCTTTTTCTTGCTTTCGTGGTATTCTTGCTAGTTACACTAGCCATCCTTACTGCGCTTCGATTGTGTGCGTACTGCTGCAATATTGTTAACGTGAGTCTTGTAAAACCTTCTTTTTACGTTTACTCTCGTGTTAAAAATCTGAATTCTTCTAGAGTTCCTGATCTTCTGGAGATACACATGATACTCTACCATCGAATGAGGTTAGTCT
+
B:;68<<<BDBCHCAA@BA?=ABABBCCCCBB?:;;C;BB9999BBBDCB>B@@>@;@<?==@=B>@@BBBCBAA;===?<,?A=??DE>??AB<A?A;@A7;;;BBC?BAEECCBC@CCC@D@DCBBA@@C@CCCE>A@B@@@A@A@@@;::@A?C@A=?D;?9?@BAABCBB?;;;@A3A>A>ACACA,@@AAC>CBCCGCGBBB@CCCC5BCBAA@A@CC?@ACBA@@=@?AAACDC?BBDABDAAABCBBBCBBCBBC@9959AACC@ABBC?C@CCC@A
@ATNG8:03404:01906
GATGTAGAGAGACTGTAGCGCACCCAGAAGATCAGGAACTCTAGAAGAATTCAGATTTTTAACACGAGAGTAAACGTAAAAAGAAGGTTTTACAAGACTCACGTTAACAATATTGCAGCAGTACGCACACAATCGAAGCGCAGTAAGGATGGCTAGTGTAACTAGCTAGAATACCACGAAAGCAAGAAAAAGAAGTACGCTATTAACTATTAACGTACCTGTCTCTTCCGAAACGAATGAGTACGATGAGATCTCGTGTGCTACCATCGAATGAGGTTAGTCT
+
@A?;;?@CCCCEGDBBCCBBB@@@;@BB?CCC@??=?<?CC997B>BA?B?999<;<<=.;<B@;==A==AAA:::@DDDD5CCAC@CCC<CCEFCBBDFDCCC?B?BC?BBB<??CBCBBBCDCCC@BAC@CCBB@AAA??@@B=B?BAA?ACBBBBBB?BBBBBBBBB=@@@<>>988)8::4;>>??/;@9=///<<ABB<>;>@AA:>:>ACCC@CBBA@@@<?=?CF>BBD?BBAAABBCCBBB>>>?:99<<676=AA:==@@@8=A9949?AA?@?
@ATNG8:03407:01890
GATGGTAGGCACTGCGCTCACATCCCAGAAGATCAGGAACTCTAGAAGAATTCAGATTTTTAACACGAGAGTAAAACGTAAAAAGAAGGTTTTACAAGACTCACGTTAACAATATTGCAGCAGTACGCACACAATCGAAGCGCAGTAAGGATGGCTAGTGTAACTAGCAAGAATACCACGAAAGCAAGAAAAAGAAGTTACGCTATTAACTATTAACGTACCTGTCTCTTCCGAAACGAATGAGTACGTGTGACGTACGTGAGCTACCATCGAATGAGGTTAGTCT
+
:::><>??9<666<;99<<5559::1;9;.5-6---(-06864554.4:3839955/;;;)71/------/----&-///;<<+9969:AGG2><<1555449945259<<8===04433559>=>;<<><<;:=<7714==>A?>>:=9<00+/:>:=9<<7?=>?<>;>>@CCB>B3338-3..(.5777*57422,5779657550559=37377ACD?CBBBAAA<=6;=?8><>297=887;>99;9?=:>@===B===<B?>B====6:>;<67577>@=
@ATNG8:03416:01912
GATGGTAGTATAGAGCTCTACATAGTACTCATTCGTTTCGGAAGAGACAGGTACGTTAATAGTTAATAGACGTACTTCTTTTCTTAGCTTTCGTGTATTCTTGCTAGTTACACTAGCCATCCTTACTGCGCTTCGATTGTGTGCGTACTGCTCAATATTGTTAACGTGAGTCTTGTAAAACCTTCTTTTTACGTTTACTCTCGTGTTAAAATCTGAATTCTTCTAGAGTTCCTGATCTTCTGGGCAGACTCTGCACACGCCTACCATCGAATGACGGTTAGTCT
+
77896<</66>;95665<;9:::;::;;;:::6::>>300)/(/8/3387179733,32;8==8>?AB887=555902222&22.55222'2222269389;??=<=<:>;;;?>==97983=9;@>>;;;=9:::<-//88765=>:::>@>A55557==7>9>?=788856)//888/95;5AAAAB/>>:9@1::@///:;9<1///)////859288276669994?8>>>??A:<66707//-669--/8895320269,2--*5,56,-,02055522
@ATNG8:03421:01293
GATGGTAGTGCGTGGAGAGAGAGACCCAGAAGATCAGGAACTCTAGAAGAATTCAGATTTTTAACACGAGAGTAAACGTAAAAAGAAGGTTTTACAAGACTCACGTTAACAATATTGCAGCAGTACGCACACAATCGAAGCGCAGTAAGGATGGCTAGTGTAACTAGCAAGAATACCACGAAAAGCAAGAAAAAAGAAGTACGCTATTAACTATTAACGTACCTGTCTCTTCCGAAACGAATGAGTACAAGAGAGCACACGTGTCTACCATCGAATGAGGTTAGTCT
+
>B@=?B<BBBBCCJAFDDDCAAACCC>BCB@B:;:A@<A@BBBBBCC@BC<=<>BBBBDED1?<?BCCCCB@:::/:<;;;;;';=;>5999&5>A:@A<BCCC@@=@=??=@AB?BBBBBBCCIBBBCBBBD@CCBD?BAA???>>;@?CBB?BABEBBBB?BBBBBB?BA<9999=>:999+88818:::::%6957/./88@==<<;<<AA=B=;;@BB>BBCCCBB?B?BBB>AAB=>??BBBCB@BBB>:>ACCAA?@@??>>;>B@@@<AA>>:>=BB:99
@ATNG8:03424:01284
GATGGTAGTGTCAGTGCGCGTCGTCCAGAAGATCAGGAACTCTAGAAGAATTCAGATTTTTAACATCGAGAGTAAACGTAAAAAGAAGGTTTACAAGACTCACGTTAACAATATTGCAGCAGTACGCACACAATCGAAGCGCAGTAAGGATGGCTAGTGTAACTAGCAAGAATACCACGAAAGCAAGAAAAAAGAAGTACGCTATTAACTATTAACGTACCTGTCTCTTCCGAAACGAATGAGTATATAGATATACGTATAGCTACCATCGAATGAGGTTAGTCT
+
=?>:7;=ABBBC@>><B=ABB<<@A:CCD@DC@@?A6:5;?B???B?BB@C?AAA@@@@@.@=A999@?>;;;;;3<68;:::'//(/(//(.78478899888=6=69959>?<@@@ACBBBBCBBCCBBD?BBBB<@@BB@?@@<>:>>>9>BBBBBBB?BBBBBB>BB:>=<399777-8<<:888888%/<7<///@=AAB:>:>@BB;>;>FBBB?CCAAABB=?>?DF>GBB?BBBBBBBBBBAA???ACAA?><>>AAA;AA>>>:>>;>:<;@B?>>
@ATNG8:03427:01282
GATGGTAGGCGAGAGTGAGACGCAGTACTCATTCGTTTCGGAAGAGACAGGTACGTTAATAGTTAATAGCGTACTTCTTTTTCTTGCTTTCGTGGTATTCTTGCTAGTTACACTAGCCATCCTTACTGCGCTTCGATTGTGTGCGTACTGCTGCAATATTGTTAACGTGAGTCTTGTAAAACCTTTCTTTTTACGTTTACTCTCGTGTTAAAATCTGAATTCTTCTAGAGTTCCCTGATCTTCTGGTGTCGTCTATCATGTACTACCATCGAATGAGGTTAGTCTT
+
BBBA<A=B>@@@A666666<==>>>><<AB@@095<>4957<:>?;?CBB=@???@=@<@@AB@B?CBBDCCB@@<ABBBB/::3;;=;5>BBD?A@@<8718<=?@A<A889>ABB;>>A=A9==;::>>@=C@@@6;:?=>::7//;;<///:667;=>>5;7;>??@???@<<;;CC;C7;;7;=@@@,99222),,,,,,2535+252&2777:6;6?A;AAA@@@D188-/;/--6,--=9:::A@@>>>@??=;;777::5:=AA=9==33-3-3==7<7
@ATNG8:03441:01291
GATGGTAGACACGTGTGCTCTCTCGTACTCATTCGTTTCGGAAGAGACAGGTACGTTAATAGTTAATAGCGTACTTCTTTTTCTTGCTTTCGTGGTATTTCTTGCTAGTTACACTAGCCATCCTTACTGCGCTTCGATTGTGTGCGTACTGCTGCAATATTGTTAACGTGAGTCTTGTAAAACCTTCTTTTTACGTTTACTCTCGTGTTAAAAATCTGAATTCTTCTAGAGTTCCTGATCTTCTGGAGATATCATCAGCGAGCTACCATCGAATGAGGTTAGTCT
+
59==8<<CCCBBB<>955;<<<<<A>???@@A?BBDC?BB?B?BBBABCC9;9BBB?C@BBBC@C=ABCCB:;5=358988(2838?@A:=A@A299//)/716//.35.589<@@@A<;;;;>;>@@>>>>C=DDAA<@?@;;;?@>>>AA>>>?<===>??=?<@@@AAAAAA8>>ADD6C:=9<??>>/>D?A?6:8<98:@;;;8<<;<.>??=A=B=::8:<>@=<9=C<AAAA>>998845659999<9==AAAAA=99=66668;6==AD8=:>BB>8
@ATNG8:03442:01288
GATGGTAGGACGAGCGTCTGAGAGGTACTCTCGTTTCGGAAGAGACAGGTACGTTAATAGTTAATAGCGTACTTCTTTTTCTTGCTTTCGTGGTATTCTTGCTAGTTACACTAGCCATCCTTACTGCGCTTCGATTGTGTGCGTACTGCTGCAATATTGTTAACGTGAGTCTTGTAAAACCTTCTTTTTACGTTTACTCTCGTGTTAAAAATCTGAATTCTTCTAGAGTTCCTGATCTTCTGGCGCGTATGTATGTCGCCTACCATCGAATGAGGTTAGTCT
+
44:<7<<<:=>@<<>>CBBBEDCB@CCCCGCGCCC=@@?B@BCCCCCC@CBACB@D@BABB@B@BBBABBCCC?AAACC1B@=?;7939A@D@CCC@BB?ABACBB>=?>>>A@@:@@A:@;@?>=888>9>>@@9>>??>>>>?@ABB=>=<<<<<:>>:>=@AAAAAAA@:>><CA5A=A9>>>>>.>@>>>7>>>>>>A>>>8<<::.;8:8A<A<??<A?AB???:=:<A@@>>:>AA;>>>>>;;;?A@@999506//*/99:;7<>>==A<;;6<7
@ATNG8:03443:01301
GATGGTAGTATATCGCGTCGCTATCCAGAAGATCAGGAACTCTAGAAGAATTCAGATTTTTAACACGAGAGTAAACGTAAAAAGAAGGTTTTACAAGACTCACGTTAACAATATTGCAGCAGTACGCACACAATCGAAGCGCAGTAAGGATGGCTAGTGTAACTAGCAAGAATACCACGAAAGCAAGAAAAAGAAGTACGCTATTAACTATTAACGTACCTGTCTCTTCCGAAACGAATGAGTACATAGATATACGTATAGCTACCATCGAATGAGGTTAGTCT
+
@@?<8<<AABDEAA@A=A@;:<<:85:;;8>CBAA@<A<=@@00/;8;;6;648444@?@2A=@@A874B<ABB8?>@>999*9B=B:CCC;@;;7;;;=??>@>@C?AB>??B=?@BCCCBCBCCCCGCBC@AAAA<????????;A?B@@>@DBBBCCC@>>>BAB@DD?>>?799<<<3>::4:::::+6;7<///::?BA<A;@@AA<A<AACCC@BBCBBBB?B?BBB>BBC@BBBBBBBBBB@@@@@???=?@??>>;;7;<>>@;>>@@=B=>>=::
@ATNG8:03443:01310
GATGGTAGTGTGTCTCTGAGAGTAGTACTCATTCGTTTCGGAAGAGACAGGTACGTTAATAGTTAATAGCGTACTTCTTTTTCTTGCTTTCGTGGTATTCTTGCTAGTTACACTAGCCATCCTTACTGCGCTTCGATTGTGTGCGTACTGCTGCAATATTGTTAACGTGAGTCTTGTAAAACCTTCTTTTTACGTTTACTCTCGTGTTAAAAATCTGAATTCTTCTAGAGTTCCTGATCTTCTGGAGATACACATGATACTCTACCATCGAATGAGGTTAGTCT
+
BABB?BBBAB@@;<<;555<@@BCAAABBBBB?BCDC>CC@C@CBCCDCC@CCCBBAC?BACD@F@CB@CDFEBB>BBDDD2CC?BBCC>@@AC@BBGACC;=;BDDD@CCCCCCCCAECC@C?CDCCABBC@CCCD?BACA@?AABA@AC@@@D@CBB?BD?B?BBBBAAA@@<@AAAA9@=B=BBBBB2@A??@:@AAABBBAAA@CCCC5CBBBB>B@CC@BBDDB@?>@@BCCBBC?CCD?@AACBBDBBBBBCD@AACAA?ABBBB=BC@@>@?CCBAA
@ATNG8:03444:01317
GATGGTAGTGATACAGATCAGACACAGAAGATCAGGAACTCTAGAAGAATTCAGATTTTTAACACGAGAGTAAACGTAAAAAGAAGGTTTTACAAGACTCACGTTAACAATATTGCAGCAGTACGCACACAATCGAAGCGCAGTAAGGATGGCTAGTGTAACTAGCAAGAATACCACGAAAGCAAGAAAAAGAAGTACGCTATTAACTATTAACGTACCTGTCTCTTCCGAAACGAATGAGTACGTGTGCGACGTGTCTCCTACCATCGAATGAGGTTAGTCT
+
66>@;>AEECCCC?ABBA?;>>CBCBCC@C@@::87?7ABB994>8=@?B?::8<8===+;4=>>B><CA>??8>=BBCCC1@@<@=A@A8A<@8;<<>CCCCC@E@CB@ABA?AAAABBDCCCCECCCBB?CDDD=AABBBBBB=A?B??>@CBBCCDD>A@ACCC?CC>BBB?BBBBA;@??9:<<<>/>D=@;::AAAAA;=:>>@B:>:=@CCC@CC@@@A@=@=999.:==;?AABBBBBBBBBBBCBB;;;???<@??;?AAAA<@@;;8:<AB@?@
@ATNG8:03453:01301
GATGGTAGTACATGATAGACGACACCAGAAGATCAGGAAACTCTAGAAGAATTCAGATTTTTAACACGAGAGTAAACGTAAAAAGAAGGTTTTACAAGACTCACGTTAACAATATTGCAGCAGTACGCACACAATCGAAGCGCAGTAAGGATGGCTAGTGTAACTAGCAAGAATACCACGAAAGCAAGAAAAAGAAGTACGCTATTAACTATTAACGTACCTGTCTCTTCCGAAACGAATGAGTACAGAGAGTACGATATGTCTACCATCGAATGAGGTTAGTT
+
44995;;=BBBB>===@@BB@@@9;.9>A9=@?444.44)48889::6:9,3,33499999(97<@@BBBDCCCE@BDA@@A@0A@=@595505;;8;;;;?CCCC?C@BC>AAA;??BBBBBBCCCCCDBBB@CCBB?BABA@AAA=B?B@@?ADAA?DCC@AAABCC?BB?BBB;@?==<3===999999(9>9=889AAA?@7:7;?@B=A<A@DBB>BC@@@BB@C@DCC=BBB>AABBACCCCCAAAAABBAABBBB@==>9>>>@@;@@@@<A;??A=
@ATNG8:03453:01318
GATGGTAGTACATGATAGACGACACCAGAAGATCGTAACTCTAGAAGAATTCAGATTTTTAACACGAGAGTAAACGTAAAAAGAAGGTTTTACAAGACTCACGTTAACAATATTGCAGCAGTACGCACACAATCGAAGCGCAGTAAGGATGGCTAGTGTAACTAGCAAGAATACCACGAAAGCAAGAAAAAAGAAGTACGCTATTAACTATTAACGTACCTGTCTCTTCCGAAACGAATGAGTACTGCGTCTCACTCTCGCCTACCATCGAATGAGGTTAGTCT
+
779:4999;;<<665;:::;99:9949994955555>7<<6650:3//)/)//9/////$45::=;@@BBDDD>CCCCCBB1;A;@8ABB4A??;9;9CAAABC?B@CC?AAA?BBBBCCBB;;;BCCCBB@BCA@=@BCBBBAA6<8;;;7;BBBBBBB@DCBBAC=??9<>>290000*///(//////#-737...77@BA=A;?AAA<A<AACCCACCDBBAA?A?ABB<AAC8;:BBCFCCCCD;<;;;;BBCCCC@CCD@CCDCB?BB@@=@?ACA@@
@ATNG8:03455:01312
GATGGTAGTATCGCGTCGCTATCCAGAAGATCAGGAACTCTAGAAGAATTCAGATTTTTAACACGAGAGTAAACGTAAAAAGAAGGTTTTACAAGACTCACGTTAACAATATTGCAGCAGTACGCACACAATCGAAGCGCAGTAAGGATGGCTAGTGTTACTAGCAAGAATACCACGAAAGCAAGAAAAAGAAGTACGCTATTAATTATTAACGTACCTGTCTCTTCCGAAACGAATGAGTACTACTCTCAGAGACACACTAATCGAATGAGGTTAGTCT
+
4?::<A<CCBBBA<BCBBCCCBA>A@@=@BA?B?:@;?BBAAAC>@@=@=;9:9::9:)9<AABBCCBB???8>=@AAAA,;;5;=BBB<BBB?:;9@@CCCD?D@CC@DBB=AA??ACCHEDCBBBBCC@CBBB=?>?>BBBB>B?B@A=@BA???B?BBBBBAB@CC9???9=>:88*776/79999)8:1:9;;:979<9==A<BA<A<==BBC@BBBCBBB?B?BCC>AAA?CBBBBBABCDCBBBB>=<=<<<?>>><@@AA:==??<A<@CA;:
@ATNG8:03425:01368
GATGGTAGCGCATATCAGCGCAGCCCAGAAGATCAGGAACTCTAGAAGAATTCAGATTTTTAACACGAGAGTAAACGTAAAAAGAAGGTTTTATAAGACTCACGTTAACAATATTGCAGCAGTACGCACACAATCGAAGCGCAGTAAGGATGGCTAGTGTAACTAGCAAGAATACCACGAAAGCAAGAATAAGAAGTACGCTATTAACTATTAACGTACCTGTCTCTTCCGAAACGAATGAGTACGAGAGTCAGAGCAGAGCTACCATCGAATGAGGTTAGTCT
+
BBAB8=;?@=BECBBBAAABBBCGC?CBB@BBBAAA<@<@AC?ABB>BC=A<@>>99;;;*;=CCGCGJCCCDF>CBBCCCC5CC>B4;;;.;CB@CBCCDCCBA?B?CC@C@A>ABBBBBBBCBCCCCBBB@DDBB?BBCC@@983:>A@B>BCCDCCBB?ABBBCB>BB>BBB>@?:99)000,0@?AD<>>=ACCBB=BBC@C>BABB>B?C?@@C@BBCBBBB?B>;;:.9=@>BCBBCBBC??>>>BBBAAAAA998BBB<A::;;5:B;;8;=@CBBB
@ATNG8:03426:01330
GATGGTAGTGTGTCTCTGAGAGTAGTACTCATTCGTTTCGGAAGAGACAGGTACGTTAATAGTTAATAGCGTACTTCTTTTTCTTGCTTTCGTGGTATTCTTGCTAGTTACACTAGCCATCCTTACTGCGCTTCGATTGTGTGCGTACTGCTGCAATATTGTTAACGTGAGTCTTGTAAAACCTTCTTTTTACGTTTACTCTCGTGTTAAAAATCTGAATTCTTCTAGAGTTCCTGATCTTCTGGGTCTCTCTCTCACGCACTACCATCGAATGAGGTTAGTCT
+
:;<<8<<=<<>0//<:=>?@ABBAACBBABAA=AABB=BC@C@BBBBBCD@BCCCC@D@CCCC@CACBBBCCCB@=@@@@@0@C>BAAC<@@@B=AAC?BC:;=CCDF?CACGFBBB?B@@=@?BCB;;;BB>BBCE@CAAA@@@ABBAACC@??@@@A@CC=?=@ADBBECCC?B;;;;.;>B=;;<;<*;AAAB7;;BBCCBAA@5;;;;*;@@BB>B?BB@BBBBBFD?C?CCBBBB?B@BB=BBBCCBBBCCBBBA@@@@@;??@?A=AAAB?B>BBAAA
@ATNG8:03430:01354
GATGGTAGCATCATGCATATCTCACCAGAAGATCAGGAACTCTAGAAGAATTCAGATTTTTAACACGAGAGTAAACGTAAAAAGAAGGTTTTACAAGACTCACGTTAACAATATTGCAGCAGTACGCACACAATCGAAGCGCAGTAAGGATGGCTATTGTAACTAGCAAGAATACCACGAAAGCAAGAAAAAAGAAGTACGCTATTAACTATTAACGTACCTGTCTCTTCCGAAACGAATGAGTACCTCTCAGACGCTCGTCCTACCATCGAATGAGGTTAGTCT
+
BBAB?@;BBDCDCBBBBBBCBBBBB@BDC?CAB@@A>@=?BA@@AA=AB=@;????;;;;+949?:AAACAAAB:==;;;;;*4@5@.999&9<;6666==>>=B?A?AA?A@A>BBAABBBBCCCECCCA@>ACBB@BBB@AA@@<A@CBB?BBBC?BBB>BBCBBB>BA<8788<<999+9:::988888%/<7;///@@CA@<@:>>BC7;8;@CBB@BBAAABB>B?BBB<ABB?BCCCCCC?@@@BAAA?A@AAAAA288@;AAA>>:?@@A:?;?B??@
@ATNG8:03437:01353
GATGGTAGTGTCATATGAGAGTGTGTACTCATTCGTTTCGGAAGAGACAGGTACGTTAATAGTTAATAGCGTACTTCTTTTTCTTGCTTTCGTGGTATTCTTGCTAGTTACACTAGCTTCCTTACTGCGCTTCGATTGTGTGCGTACTGCTGCAATATTGTTAACGTGAGTCTTGTAAAAACCTTCTTTTTTACGTTTACTCTCGTGTTAAAAATCTGAATTCTTCTAGAGTTCCTGATCTTCTGGGTGTATCAGCGAGTATCTACCATCGAATGAGGTTAGTCT
+
?@A?@CBCCCDC@>=BCCCBBBBCCBBBAA?@=;;:D;CB?A?AGCDDBB?BCCCD@C<@ABC?C?CCCCBBBAA>AACCA3AB9:;CE?BBCC@BCC@CD8;;A;;;4;;@CCD;;9;>;@?BCCCCCICACCCB@BAAABBBBBCCBCBBAA?A;:5:@<?<:9;;AAABC@;00D@@*0+0+////0/#/;999)55===>>>9>29999'5==;?9B?BB@BBCCCBA?A?;;:ABB9::BD?ABBCCCBAAACCCDCCCCC@BBBCB?A@::5:===<??
@ATNG8:03440:01347
GATGGTAGTATAGAGCTCTACATAGTACTCATTCGTTTCGGAAGAGACAGGTACGTTAATAGTTAATAGCGTACTTCTTTTTCTTGCTTTCGTGGTATTCTTGCTAGTTACACTAGCCATCCTTACTGCGCTTCGATTGTGTGCGTACTGCTGCAATATTGTTAACGTGAGTCTTGTAAAACCTTCTTTTTACGTTTACTCTCGTGTTAAAAATCTGAATTCTTCTAGAGTTCCTGATCTTCTGGGCAGACTCTCACACGCCTACCATCGGAATGAGGTTAGTCT
+
AC@@<?;<@@CAABB<?;;;:;<@AACBBB::6:>>@9??=?@BBBBBBB?BBBBB>A>ACBB?B???@@@@@>>:>?@@@/>><@@BB9>>>B:<=?:==:>;;;;;<A@???AAA;><><@;@@AA??=C=@@>A6:89999::@>@<=888;5;;;9=D>F<A===B@@@A=>>>@@2>:>6;;<<</<====0:9;::;=:<<5;;;;+;???A=A<;;7;@?<:;;<@;<<666@5636707776:9==AAAA@@;3867222,,*,-2277070:8<<A
@ATNG8:03450:01340
GATGGTAGACATATCGTACTCTCTGTACTCATTCGTTTCGGAAGAGACAGGTACGTTAATAGTTAATAGCGTACTTTCTTTTTCTTGCTTCGTTGGTATTTCTTGCTGTTACACTAGCCATCCTTACTGCGCTTCGATTGTGTGCGTACTGCTGCAATATTGTTAACGTGAGTCTTATAAAACCTTCTTTTTACGTTTACTCTCGTGTTAAAAATCTTGTAATTCTTCTAGAGTTCCTGATCTTCTGGGTCTACGCTCGTCGCGCTACCATCGAATGAGGTTAGTCT
+
:::<055===>ECB=====AA@???>BAB@@A8@ABA=B@>@<?><88=<7==88=6:6<===8A37798866222'22222$293:5815384;(....'.3.55555/7==>>>>A=A@@<@<@@@?>>>?<?@@@388::;>>>;;;89///=5:9=9=B;?<@@@????@@<@?CCD;@16066666(//<=@2=::;@<---3-2777'2,,),,,(,(-6088566882838::>>A=@>>>7==<=??>>>>>@===>>>:6:@@@@163=907-23222
@ATNG8:03456:01334
GATGGTAGTGTGTCTCTGAGAGTAGTACTCATTCGTTTCGGAAGAGACAGGTACGTTAATAGTTAATAGCGTACTTCTTTTTCTTGCTTTCGTGGTATTCTTGCTAGTTACACTAGCCATCCTTACTGCGCTTCGATTGTGTGCGTACTGCTGCAATATTGTTAACGTGAGTCTTGTAAAACCTTCTTTTTACGTTTACTCTCGTGTTAAAAATCTGAATTCTTCTAGAGTTCCTGATCTTCTGGGTCTCTCTCTCACGCACTACCATCGAATGAGTTTAGTCT
+
44445;=>CCCBBBB699ABCDBAABAA@B::5:ADB?CC@D?BBBDCCC@CCCBB?B@CCCC?IBGCBCBCCCC@AAAAA2AB?B@@@;@@@B?CCG@CB?A@@BBD@CCCCBBCC>@?C?B@BCBCCCCE@BCBB?BB@@BBAAAA@@AAAAA?CAA=@C=@=AAABBCDCB>A;:;:.;;@=AAAAA,@ABBC<BBBBBBCAA@5;;;;*;@A;;:;ACCAEBBB@@A@C?BCBCBB>B:;;6;CBBBBA@@@@?A@ABB;;:;AABC?@A@BBB>BCCAA
@ATNG8:03462:01336
GATGGTAGCGCATATCAGCGCAGCCCAGAAGATCAGGAACTCTAGAAGAATTCAGATTTTTAACACGAGAGTAAACGTAAAAAGAAGGTTTTACAAGACTCACGTTAACAATATTGCAGCAGTACGCACACAATCGAAGCGCAGTAAGGATGGCTAGTGTAACTAGCAAGAATACCACGAAAGCAAGAAAAAGAAGTACGCTATTAACTATTAACGTACCTGTCTCTTCCGAAACGAATGAGTACGTGTGCGACGTGTCTCCTACCATCGAATGAGGTTAGTCT
+
BBBB?C?@;:;CBBBBBBBBBBCCG?CDF@CCDCBA?A>AABCBBB=?@?C>BBCBBBBB5B@CCCCCCCCBBB<BBBBCCC1A@>B4;;;.;A?=BCBCCCFCC>A>AC@BBC:>==>@ABBCCBBCCCCD@CCCC?CAAABBBC@C@B@@=@BBAACBB?BBBAAA?BC>B@A>AABAA:@>>8<===?.>;9=888AA??>=C;AAAA:?;?>BBC@CDCBABB<@<@@@9A@@=ABAABBB889AA@ABBABB?AA@<@@B<??>??<AA::698>B@@@
@ATNG8:03462:01362
GATGTAGAGAGACTGTAGCGCACCCAGAAGATCAGGAACTCTAGAAGAATTCAGATTTTTAACACGAGAGTAAACGTAAAAAGAAGGTTTTACAAGACTCACGTTAACAATATTGCAGCAGTACGCACACAATCGAAGCGCAGTAAGGATGGCTAGTGTAACTAGCAAGAATACCACGAAAGCAAGAAAAAAGAAGTACGCTATTAACTATTAACGTACCTGTCTCTTCCGAAACGAATGAGTACTATGTAGAGCTCTATACTACCATCGAATGAGGTTAGTCT
+
BBB@BAAABBBBAB==BBBC@@?C7BAC>ACAAAB7:48??784B<?>?C<998;;<<<,>:@=>BCC@@@@@:?=BABBA0>=;@.99949<@@A@@@?@@<B?C?AA?@??=AAAABBCCCCCBBBBBC@CCCB=??@@BBBB?B>A@B?BECBBBCC?A@@CCC?CD??>?=@@988)7991888898%8=::858@@??@7:679==0818?BAA@BD@??BB?C?BBB>BCC????BBCDBAA?A@???@>==;;;@@??<??>>=98:9949?BB:9:
@ATNG8:03465:01359
GATGTAGAGAGACTGTAGCGCACCAGAAGATCAGGAACTCTAGAAGAATTCAGATTTTTAACACGAGAGTAAACGTAAAAAGAAGGTTTTACAAGACTCACGTTAACAATATTGCAGCAGTACGCACACAATCGAAGCGCAGTAAGGATGGCTAGTGTAACTAGCAAGAATACCACGAAAGCAAGAAAAAGAAGTACGCTATTAACTATTAACGTACCTGTCTCTTCCGAAACGAATGAGTACGAGAGTCAGAGCAGAGCTACCATCGAATGAGGTTAGTCT
+
BBBBDCGAAACBBBAACDBCBBB@CCC?CCCAAB?B@DBB???C?AA>A?@?@@@@@@2A?B@@CBB@@=<;.9;9;;;;*;B=@5999&5>>9>===>>>>C?B?BF?BBB>@?BBDCCDCCCCCCCCC?CCCC?A@AAABBB?B@CCC?CCCCBCBC?ABABBB>BB>B@@<@@<::1:::988998(8>:=;<<A@BBB=A<@AAB;A<AABBB?BCCBBCC?B?BDC>BBB>BB@BBBCCAA>>BBCA>>><>=<<DDC;?>>>@<AB??<?=@AABB
@ATNG8:03469:01364
GATGGTAGTGTCATATGAGAGTGTGTACTCATTCGTTTCGGAAGAGACAGGTACGTTAATAGTTAATAGCGTACTTCTTTTTCTTGCTTTCGTGGTATTCTTGCTAGTTACACTAGCCATCCTTACTGCGCTTCGATTGTGTGCGTACTGCTGCAATATTGTTAACGTGAGTCTTGTAAAACCTTCTTTTTACGTTTACTCTCGTGTTAAAAATCTGAATTCTTCTAGAGTTCCTGATCTTCTGGGATGTGTGCGCAGTGCCTACCATCGAATGAGGTTAGTCT
+
4<4405:<==;<<@CBBBBDGDDCBBCCBBBB=A@@@8>@2626>@>DCD@BB@@@=?;?@BC?D?BCCCBGDCC?CCLED3DB=@?DD?BBCC@CBC?CC;;;ADBB?AABEDBCB?BBB>B@CCBC@AAA=BABB<@ACCCCCBCCBBBBBBE?BBA>BC@C?AABBCCC@A>@BBBB3?5;5;@ABB2BDCCF>C@@@BBBBCB@BCCC3CAABFAGACCABBBBBDD@D@BBBCBB>B?><3<0000A@CCBBBBAA@BCB@BBBAA?AAAB@BADE;;;
@ATNG8:03427:01405
GATTAGATACTCGCTGATACACCCAGAAGATCAGGAACTCTAGAAGAATTCAGATTTTTAACACGAGAGTAAACGTAAAAAGAAGGTTTTACAAGACTCACGTTAACAATATTGCAGCAGTACGCACACAATCGAAGCGCAGTAAGGATGGCTAGTGTAACTAGCAAGAATACCACGAAAGCAAGAAAAAGAAGTACGCTATTAACTATTAACGTACCTGTCTCTTCCGAAACGAATGAGTACATAGATATACGTATAGCTACCATCGAATGAGGTTAGTCT
+
4::066CCCBCCCCCBBBCCCCC>CDD@CCBB??=??AABBBBC?BB?A@AAA99999.9<>>?BB======476;@?@@0@A>C=?@@0;=><@>?>=<@<A=@>AB>AAB=:::?@A@ACCBCCBBBE?A@@@@:::ABBDB@EAA@@?ABBA:::B?????@?@BB=999<===<</:8808<<<=/8959///659AB<@;?>==:=;?@CCC@AAACBDC>A>ACF>BBBA::9BA???BB?>???==<>=@>99956/5:==>>CBBB:>;>A??:
@ATNG8:03427:01426
GATGGTAGTGTCATATGAGAGTGTGTACTCATTCGTTTCGGAAGAGACAGGTACGTTAATAGTTAATAGCGTACTTCTTTTTCTTGCTTTCGTGGTATTCTTGCTAGTTACACTAGCCATCCTTACTGCGCTTCGATTGTGTGCGTACTGCTGCAATATTGTTAACGTGAGTCTTGTAAAACCTTCTTTTTACGTTTACTCTCGTGTTAAAAATCTGAATTCTTCTAGAGTTCCTGATCTTCTGGACAGAGTGTGCAGATACTACCATCGAATGAGGTTAGTCT
+
4444.455;CBCDCCBAACGDBCCBBBACBBC@BAAB6;;=B=BBCDGCD@BCCBC?B@@??B?D@BBCCCCBAB=;;;;;)9@8<?A@6?;::6;>D>@A9:;BCCDACCCCCCDE?CBF>B>A@?@:::C?BCCB?BBBBAAA@AAAAAABAB?BAA>AC?C?AACCCCBCC@BBBBB:A=A=@@@@@0?@AAD6;;@@AAB@A@=@A@B0BCDCGAIIHGAECCCCCB@C@BCCBBB>A@A=AAABBBBBBA@@CBBB@@@B7;;AAA=@AAA?A?BCBAA
@ATNG8:03428:01396
GATGGTAGTAGTACACTAGTCATACCAGAAGATCAGGAACTCTAGAAGAATTCAGATTTTTAACATCGAGAGTAAACGTAAAAAGAAGGTTTTACAAGACTCACGTTAACAATATTGCAGCAGTACGCACACAATCGAAGCGCAGTAAGGATGGCTAGTGTAACTAGCAAGAATACCACGAAAGCAAGAAAAAGAAGTACGCTATTAACTATTAACGTACCTGTCTCTTCCGAAACGAATGAGTACACACTCTCATATGACACTACCATCGAATGAGGTTAGTCT
+
<@9445<@ABCCCCB==>=>B;99>=C;;6:B;;::29499;:::<9BA?B?899A?CAB2B=@973::99:;;913333333$33,3,333&3884;888;:://*/3875;6947<>8AABBDCCCBCCBB?BBBB@AAAA@A?@;?=A:979AAABCBC@@????@?BB>???599>>?1;88188888(/7/6///<<?@C=C=B?@@<@;>>BCC@CCBBBBC?B@BBB=BBB?BBCBBBBBBBB@BB>>>>>BBCBAACC?BBAA@<??::6:?ACC@?
@ATNG8:03438:01385
GATGGTAGGCGAGAGTGAGACGCAGTACTCATTCGTTTCGGAAGAGACAGGTGCGTTAATAGTTAATAGCGTACTTCTTTTTCTTGCTTTTCGTGGTATTCTTGCTAGTTACACTAGCCATCCTTACTGCGCTTCGATTGTGTGCGTACTGCTGCAATATTGTTAACGTGAGTCTTGTAAAACCTTCTTTTTACGTTTACTCTCGTGTTAAAAATCTGAATTCTTCTAGAGTTCCTGATCTTCTGGATACACTGCATGTGCACCTACCATGAATGAGCTTGAGTCT
+
4444.49<5::56665;::55555;;<456;@:@BBB=BC8:6:@@@?BB?CBBBB5:48<8;6B7;@@ACB<88.52222$28+22522&29;;444466;<A:9726/56;9:9773./.5968988/..93899F7;:88>>>>@;;;>7769499749?8?:?::69666:,/-;;;-;-3)/----(---88---778--/<<4=??>.>:;<A=C:==<=>>AA;;7<<A@@@<947--+--9996///999/..87278<366681554---0663225
@ATNG8:03439:01403
GATGGTAGAGTATCATGTGTATCTCCAGAAGATCTGGAACTCTAGAAGAATTCAGATTTTTAACACGAGAGTAAACGTAAAAAGAAGGTTTTACAAGACTCACGTTAACAATATTGCAGCAGTACGCACCAATCGAAGCGCAGTAAGGATGGCTAGTGTAACTAGCAAGAATACCACGAAAGCAAGAAAAAGAAGTACGCTATTAACTATTAACGTACCTGTCTCTTCCGAAAGAATGAGTACATAGATATACGTATAGCTACCATCGAATGAGGTTAGTCT
+
54:<8<<=>?@>@@>669BBCBBAC?AAA?AA?B@B>B;;:DEBBC@CC@C@CCCCCCCC1@;A@BBBBBBBBC=BB;;;;;*;<5:5:99&4::5<:::==BCC<?;?A>AAB7:9?@B;;=CCFCCC@C?BBBC@CAAAAAAA>B@BCC@DCBBAAAB?BABBBB?BA>9:939>///(/0/466666'7<4=:?>BAAAA>A>???B?B@D889F@C>;;>??9=:=AC;@@;>>>AA@A@@@@AAAAAA>>>???:;;B=AAAAA;==>A=@<;;;;;
@ATNG8:03440:01423
GATGGTAGACATATCGTACTCTCTGTACTCATTCGTTTCGGAAGAGACAGGTACGTTAATAGTTAATAGCGTACTTCTTTTTCTTGCTTTCGTTGGTATTCTTGCTAGTTACACTAGCCATCCTTACTGCGCTTCGATTTGTGCGTACTGCTGCAATATTGTTAACGTGAGTCTTGTAAAACCTTCTTTTTACGTTTACTCTCGTGTTAAAAATCTGAATTCTTCTAGAGTTCCTGATCTTCTGGATACACTCATGTGCACTACCATCGAATGAGGTTAGTCT
+
44<<8ABECDCDCBCDDCCBCBBBCDCAA???=?BAD=?=<>?>??AA??<?AAAC?C?BBBC@?4??<;=;8//(.....$.728=<<4;65187<8818807<=<<?7:;>>@???<AAA=A<@@>>;=;>9>A???688?;<:::=<<;<7718??9?A1818;;;==??B=A@@AA5A8;7;BDDD/@AAAA9??A>=>@?@@<@AAA/A>>>A<@<@A<@@>AABA<A;@@A@>=8<??<?@?=<<=<==>>>>A<9<<9<???A<>>=><@<===??
@ATNG8:03441:01405
GATGGTAGAGTATCATGTGTATCTCCAGAAGATCAGGAACTCTAGAAGAATTCAGATTTTTAACACGAGAGTAAACGTAAAAAGAAGGTTTTACAAGACTCACGTTAACAATATTGCAGCAGTACGCACACAATCGAAGCGCAGTAAGGATGGCTAGTGTAACTAGCAAGAATACCACGAAAGCAAGAAAAAAGAAGTACGCTATTAACTATTAACGTACCTGTCTCTTCCGAAACGAATAGTACTGATCTATGTGTGCGCTACCATCGAATGAGGTTAGTCT
+
==<<7;;>>?@A??=699CBBBBBB?AAA>A@ACCB?B@CCCCCCC?CC?B?BDDDCDDD1A?ABBCCDDCBCD=CA;;;;;*:A>B=BCC:CDD@AABCEAABA>B?BB@BCC>AABABCCCBBBCCCCBB?BBBB<?>B??AA@=@=@??>?BCEBBA@?BBBB@==@?=0009;>:>=8:<<9888888%/:58///==AAA:>:=AAB=B=B?BBB@CCBAADD@D@A@@<ABB?BBBBBBBBBC@@@ABBCBB=>=DBB?@A@>=:>A>><>;@BB@@
@ATNG8:03442:01411
GATGGTAGATATATGCACGCTCTACCAGAAGATCAGGAACTCTAGAAGAATTCAGATTTTTAACACGAGAGTAAACGTAAAAAGAAAGGTTTACAAGACTCACGTTAACAATATTGCAGCAGTACGCACACAATCGAAGCGCAGTAAGGATGGCTAGTGTAACTAGCAAGAATACCACGAAAGCAAGAAAAAGAAGTACGCTATTAACTATTAACGTACCTGTCTCTTCCGAAACGATGAGTACACATCGTCGTGTCGTGCTACCATCGAATGAGGTTAGTCT
+
8F>@=;?B;A@BAA?=94455;;;>9=<B<?>?>@@7?<8<88=BC@BB?B>?<>;;;;;'/(..5222557770../=;;;(///)5.55)59949655;:::;8<7::3897177835?@?@ACCBABCC@B;;;8;;??:::C?@;B00+0<::<?BF@BBBA@@<?=4:9@<@B@@@:@>=79A>>>/::155<>AA@>=3:076:=1:165<00*0;;;<88383333(33333397888<<=:<<==<<??????A@@<::99=:???C@D<??CBB
@ATNG8:03443:01383
GATGGTAGATACTCGCTGATACACCCAGAAGATCAGGAACTCTAGAAGAATTCAGATTTTTAACACGAGAGTAAACGTAAAAAGAAGGTTTTACAAGACTCACGTTAACAATATTGCAGCAGTACGCACACAATCGAAGCGCAGTAAGGATGGCTAGTGTAACTAGCAAGAATACCACGAAAGCAAGAAAAAAGAAGTACGCTATTAACTATTAACGTACCTGTCTCTTCCGAAACGAATGAGTACACATCGTCGTGTCGTGCTACCATCGAATGAGGTTAGTCT
+
<@==7;6;9A@?;;;;<ADCCBBAA9@9963::;78084699///9398373////////$..378555998<<3:=A@@@@0@B?A=BBB:BBE@CBBBCDA?@=@?AA<AAC<????AABBCB;;;CCBC@CCAA=@@@AABBB?B?B;;6;BBABABB@BBBBBB?BD????;???;;16654888888%66///./;:?AA=C:>>?@<A<?>BBA>ABAABBB?C?CBD=BBD>BABBBCCCCAAA??@@@??@@:::?AA=BBFCC?CB??;?>B??::
@ATNG8:03445:01404
GATAGCGCATATCAGCGCAGCCCAGAAGATCAGGAACTCTAGAAGAATTCAGATTTTTAACACGAGAGTAAACGTAAAAAGAAGGTTTTACAAGACTCACGTTAACAATATTGCAGCTGTACGCACACAATCGAAGCGCAGTAAGGATGGCTAGTGTAACTAGCAAGAATACCACGAAAGCAAGAAAAAGAAGTACGCTATTAACTATTAACGTACCTGTCTCTTCCGAAACGAATGAGTACCTCTCAGACGCTCGTCCTACCATCGAATGAGGTTAGTCT
+
BBAA@CBBCBBCCCCC@?AAAA:ACC?BBBCAB?B?BBCFCBB>BB>B>@?A:9999.:@DDDECCCCCDD>CCCCCCC1B@=B4;;;.;??<>?;;<<@;@<?<@C?BBB>AABBBCBBDCBCCCCCC@CCCC@CBBB@AAC@C?BBB?AABC8:9B@BBBBBB>BB=@AA>ABBBC>?>??BBEFE3BA>AAAACCCBB?B?BBBC?B<?@CBB=@@??>???B?>BD;DBA=AACCDCC?@?@BCAA<<9@@@A@;B;;:=???A<??@@<@=@AA;;
@ATNG8:03450:01398
GATGGTAGTGTCATATGAGAGTGTGTACTCATTCGTTTCGGAAGAGACAGGTACGTTAATAGTTAATAGCGTACTTCTTTTTCTTGCTTTCGTGGTATTCTTGCTAGTTACACTAGCCATCCTTACTGCGCTTCGATTGTGTGCGTACTGCTGCAATATTGTTAACGTGAGTCTTGTAAAACCTTCTTTTACGTTTACTCTCGTGTTAAAAATCTGAATTCTTCTAGAGTTCCTGATCTTCTGGGTCTCTCTCTCACGCACTACCTTCGAATGAGGTTAGTCT
+
@AAA<A<BCB@@BCCCCBBBCCCDCB@AABAB?BBBD>DC@B@BCCCECD?BBBCC@C?BBBB?B@BBBBAAA@?9:8888)9?8=?@@9?@BB@CFC@CC<A@BCBC@CCCCCCCD?DCC?C?DCCCBBCC?BCCC@BBBBCABBCCCCCCBBB?BCB?CD?C?BBBBBCBCB?A>===*9499::::-;AABD=BBCCCCDBBB@CDFD3CAABHACABC@BBBCCCC?C@BBCCBB?AADD>CCCCCBBBCCCBCCCCCCB=B@CCC?BCA@?@?BC@@@
@ATNG8:03452:01409
GATGGTAGTGTGTCTCTGAGAGTAGTACTCATTCGTTTCGGAAGAGACAGGTACGTTTAATAGTTAATAGCGTAACTTCTTTTTCTTGCTTTCGTGGTATTCTTGCTAGTTACACTAGCCATCCTTACTGCGCTTCGATTGTGTGCGTACTGCTGCAATATTGTTATCGTGAGTCTTGTAAAACCTTCTTTTACGTTTACTCTCGTGTTAAAAATCTGAATTCTTCTAGAGTTCCTGATCTTCTGGAGATATCATCAGCGAGCTACCATCGAATGAGGTTAGTCT
+
:::<:?;?BC>A66665<<=:0//7//////3-39;<3<<:>:;;;<<;;:?BC;:;,08<;00)08>7@>>96./<*/////$//)/777.9955.565.5>15665;<9;AA?A@@A=A@?<?;@A;9;?992:9==9?@@9:9?@?@BABBABB?;<:@BB?@??@B898@CC>B>B>>/;49.5555&4499;2;/////77//,/<<<+6666626:>C?999:95=9=9><@@BB?@AB=AA;;9BBBBCCCDCCBCC;;9;AAAA??@A@<@<AAA;;
@ATNG8:03456:01407
GATGGTAGTAGTACACTAGTCATACCAGAAGATCAGAACTCTAGAATAATTCAGATTTTTAACATCGACGAGTAAACGATAAAAAGAAGGTTTTACAAGACTCACGTTAACAATATTGCAGCAGTACGCACACAATCGAAGCGCAGTAAGGATGGCTAGTGTAACTAGCAAGAATACCACGAAAGCAAGAAAAAAGAAGTACGCTATTAACTATTAACGTACCTGTCTCTTCCGAAACGAATGAGTACACACTCTCATATGACACTACCATCGAATGAGGTTAGTCT
+
77772///5599==666<>995555495:.5B;;:CC@CBA<<00*0/)/388333333$3277666///55---(-///6999'6607,333&375.322228822,22773<<=5999>DCCCCCBBCBCBB?AB@@=?BBBECBB>B?ABC?CBBCBBBB?BBBAAA@DD?BBB5:8;;;/8<<8888888%/85:///759==5865;;A:>:==A;;6;A@BACC@C?CCD>C::8:@@@BAAAACBBBDCC>>>BBBBCBBB@BBABB>AAAA?A?ABBCC
@ATNG8:03465:01405
GATGGTAGTGTCAGTGCGCGTCGTCCAGAAGATCGGAACTCTAGAAGAATTCAGATTTTTAACACTAGAGTAAACGTAAAAAGAAGGTTTTACAAGACTCACGTTAACAATATTGCAGCAGTACGCACACAATCGAAGCGCAGTAAGGATGGCTAGTGTAACTAGCAAGAATACCACGAAAGCAAGAAAAAGAAGTACGCTATTAACTATTAACGTACCTGTCTCTTCCGAAACGAATGAGTACTGTATCTATGTTGCGCTACCATCGAATGAGGTTAGTCT
+
AB@@>ACCCGCCCC=@959<:::@@7:@A<@C<;;@D>A??::::6:9496888@====+=7:?;7777;=88287=====,9@2929@@0@=@?BBDCC@??A=?<@B?CCC?BBB:;=ECAAACDBBBC@:::A599:::?AC?C@CBC@BCCGDAAA?CBB????@@:0005;0/8=3675477777(5:4<255<=<;=<@;ABBA;@<@@CCC@CCBBBBB=?=@BD>DBB?AAABABBD@@@BBBBA@@<@887>::3:<<=A<@@BA<A<BEDBB
@ATNG8:03465:01407
GATGGTAGCGCACACATAGATACAGTACTCATTCGTTTCGGAAGAGACAGGTACGTTAATAGTTAATAGCGTACTTCTTTTTCTTCTTTCGTGGTATTCTTGCTAGTTACACTAGCCATCCTTACTGCGCTTCGATTGTGTGCGTACTGCTGCAATATTGTTAACGTGAGTCTTGTAAAACCTTCTTTTTACGTTTACTCTCGTGTTAAAAATCTGAATTCTTCTAGAGTTCCTGATCTTCTGGTAGAGCTGCATATATCTACCATCGAATGAGGTTAGTCT
+
BA?<>@;BBCCCCCBB@@@AAC@@?A955=@A>@BAC=BB>A=:96<<@>;><=>?<;9CAAA>@=@BB>?994;.43333$38288807333,37;6::544;@=<>BB7772553;>@;<65875655:19:::59>778>>A@@@B====<8BCB@CDAD?CCBBBBCAA=ABAAA7@;A;;;;;;*;CCCD;;<BBBBB@@@?BBCB3B@@@B?B@ED?BAABBBDAD?BBBAAA>A?A?@ACAABA@@ACCBBAACDD@BBBA@=??>A<>8>AA@?
@ATNG8:03420:01443
GATGGTAGCGCATATCAGCGCAGCCCAGCAAGATCAGGAACTCTAGAAGAATTACAGATTTTTTAACACGAGAGTAAAACGTAAAAAGAAGGTTTTTACAAGACTCACGTTTAACAATATTGCAGCAGTACGCACACAATCGAAGCGCAGTAAGGATGGCTAGTGTAACTAGCAAGAATACCACGAAAGCAAGAAAAAGAAGTACGCTATTAACTATTAACGTACCTGTCTCTTCCGAAACGAATGAGTACAGAGAGTACGATATGTCTACCATCGAATGAGGTTAGTCT
+
////)//7//595555555:9<<<<5=---8---<<;6=9==<<<=C=;827,333338::::#3-377777;93333&37;;<=>+<;1;/8787$37917877397266'2255/5995::99CBBCCEDCCCDAA?A@@@<@@@????C<@;@::4;A@@>AAB?BBBBBB=@A;???577BA?7>8837<<<</9916///;;??@<@=@@@@=B;?>E@A<@CBBCBB@B@CCE>BAA=??CCCBCCBBBB>>>CCBBBC@?@A993:=>=>;:;:>;@;@=>>>
@ATNG8:03425:01462
GATGGTAGCGCACACATAGATACAGTACTCATTCGTTTCGGAAGAGACAGGTACGTTAATAGTTAATAGCGTACTTCTTTTTCTTGCTTTCGTGGTATTCTTGCTAGTTACACTAGCCATCCTTACTGCGCTTCGATTGTGTGCGTACTGCTGCAATATTGTTAACGTGAGTCTTGTAAAACCTTCTTTTTACGTTTACTCTCGTGTTAAAAATCTGAATTCTTCTAGAGTTCCTGATCTTCTGGCTCTCGTAGACAGATACTACCCATCGAATGAGGTTAGTCT
+
=BACAECDBBBCCCHCCDCCBBBBCEAA@CCB>ABBB;BB6;8;CBCDCC?CDCCC?A>AAAA?BABBCB@A@DC=@>>>>,>A>BCBLDAA;;;;CEACE;=;BBBIBCCCBBBCC@CCC@C?@@@@9:9>:>BBB?C:;;C@@@DBBBBBCBC?CBB?BC?A?AABBBBBED@D@@A@7@=A>BBBBB5BDCCC>BBDBBBBBACADEFF5B@ABC@C@BC@BBCCBCC@C?CCCCCC?CBC?BBBBBCCBBCCCCEC@@@???9@@@AA>?@?A?B@ABBBB
@ATNG8:03425:01474
GATGGTAGTGTCAGTGCGCGTCGTCCAGAAGATCAGGAACTCTAGAAGAATTCAGATTTTTAACACGAGAGTAAACGTAAAAAGAAGGTTTTACAAGACTCACGTTAACAATATTGCAGCAGTACGCACACAATCGAAGCGCAGTAAGGATGGCTAGTGTAACTAGCAAGAATACCACGAAAGCAAGAAAAAGAAGTACGCTATTAACTATTAACGTACCTGTCTCTTCCGAAACGAATGAGTACTATAGACTATCTGAGACTACCATCGAATGAGGTTAGTCT
+
::=>:==CBC<=>;<<?===B<<BB:>CC?BB@@@@6;5:9A885=9=;7<;778><@@A1B<@ABBBBCBBBC=A>DCBCC2BB=A=AAA7ACC?AA@BBBBCC?C@CB>AAB?BC?@ACCCCCCCBCCDD@CBA@=@@@?@A?>9@?BAA?ABCCAAAA?A@ACAA???<?ED=@@:88*6==888889(8>:=???AAA?>1718=??:?;>@BBA>ACAA@DC@C@@@?<?BC@BBBDBBB?@@>>AAAA>BBBBBBBBCC?AAABB9>?::7:?AA@??
@ATNG8:03432:01432
GATGGTAGCTCTGCTCTGACTCTCGTACTCATTCGTTTCGGAAGAGACAGGTACGTTAATAGTTAATAGCGTACTTCTTTTTCTTGCTTTCGTGGTATTCTTGCTAGTTACACTAGCCATCCTTACTGCGCTTCGATTGTGTGCGTACTGCTGCAATATTGTTAACGTGAGTCTTGTAAAACCTTCTTTTTACGTTTACTCTCGTGTTAAAAATCTGAATTCTTCTAGAGTTCCTGATCTTCTGGTGTCGTCTATCATGTACTACCATCGAATGAGGTTAGTCT
+
?@B@?B=CD;69GCCCCCCC@@@BCBAADB??;?@@@;@B@G@CCCDCCC@BBCBB?B?CCBA?B@DCDBBBBCC?BBBBB2BB@CBCD;@@<<9;ED@CC;;;BBAC@BBCCBBBC@CDD@C@BCBBBDCD@CBBB@CCCCCCBBCBBBCBCAA>ABB@BG?B>A?@@C@AAC?BA@A@7@>B<AACCC5CDGDE>CBBBBBAA@@5;;;;*;AA;;8;@CB@CCCBBBB@C@BBBBCB?A@B>A@@AAAAA@ACBBBCCCBBC?A@@@@:?@AA>B?BCCBB
@ATNG8:03433:01434
GATGGTAGCGCGACGAGCGTAGACCCAGAAGATCAGGAACTCTAGAAGAATTCAGATTTTTAACACGAGAGTAAACGTAAAAAGAAGGTTTTACAAGACTCACGTTAACAATATTGCAGCAGTACGCACACAATCGAAGCGCAGTAAGGATGGCTAGTGTAACTAGCAAGAATACCACGAAAGCAAGAAAAAAGAAGTACGCTATTAACTATTAACGTACCTGTCTCTTCCGAAACGAATGAGTACAGAGAGTACGATATGTCTACCATCGAATGAGGTTAGTCT
+
@@4505:<>?ABB>>>;@ABBBCCC>BCB?AA@@;;5:<AACA@@B>BB?B?AAAAABBB3B@BB?BCCCCAAA:==BCCCC5AA?@ADDD;DCB@BBBBCCBBBAC@BA<??A=AABFDBBBCCCCBBBBC@CBBA?A:::?A??<@@DBA?ACBBACCD?A@@B9949B?BAB<>=999+5754555556$/957///77;=>:><=>??<A<ABCCC@CDBBBBB?B?BCE>BBB@AAAABBBBDCAAAABBCBAB@?>>>=><@>>>@=>==@=D=BA?=>
@ATNG8:03434:01453
GATGGTAGCACACGAGATCTCATCGTACTCATTCGTTTCGGAAGAGACAGGTACGTTAATAGTTAATAGACGTACTTCTTTTTCTTAGCTTTTCGTGGTATTCTTGCTAGTTACACTAGCCATCCTTACTGCGCTTCGATTGTGTGCGTACTGCTGCAATATTGTTAACGTGAGTCTTGTAAAACCTTCTTTTTACGTTTACTCTCGTGTTAAAAATCTGAATTCTTCTAGAGTTCCTGATCTTCTGGTGAGATATGCATGATGCTACCATCGAATGAGGTTAGTCT
+
55<:054999;;;;@595954456?CCG@@AB7@::4)4;5:.444:8887:94446:03379,3,38333;733;47<<<<(52+222222&2833,37718:=BAA:9;5;57;;;5652AC6=6;7;8555;;A@??58:5=:?>??@@@@776:.6579>?<@;>>>>>;=;A487::<,;6<4::===+=@@@B;BB@@@A?>=>1////(////=9=9AA=BBA@@@A;><>AAA@A<@??<?@@AA@@@>>:::@<=>8;;68666=766;=;@;@>>>@
@ATNG8:03442:01445
GATGGTAGTGTGTCTCTGAGAGTAGTACTCATTCGTTTCGGAAGAGACAGGTACGTTAATAGTTAATAGCGTACTTCTTTTTCTTGCTTTCGTGGTATTCTTGCTAGTTACACTAGCCATCCTTACTGCGCTTCGATTGTGTGCGTACTGCTGCAATATTGTTAACGTGAGTCTTGTAAAACCTTCTTTTTACGTTTACTCTCGTGTTAAAAATCTGAATTCTTCTAGAGTTCCTGATCTTCTGGTATGACTAGTGTACTACTACCATCGAATGAGGTTAGTCT
+
=;<<<A<<;;>A;;9:9===>=>=A?;58A?A?BBBB>BB@B?BBCCCECACCDCC?B@B;;;@FBDCCECCCCC?@@CCC5@A@DCDD=@ABEAEEC?DBACCBBBDBBBCCBBBB@DCB?B?CFDCAAACABBBB?CCCCBCBDCBBBCCCCC?CCC?BC?B>AACCCBBBBACBABB9@<@=A@BBB0AAABB=A@CCCCCDCB>BBBB2BBACB?A?BD@CCBBCBB?B@BB?@@B>B:;9;BEDBCCBBBCCCCCBC@@@=;;<;A:@A<;6;>@@@??
@ATNG8:03442:01472
GATGGTAGCTCTGCTCTGACTCTCGTACTCATTCGTTTCGGAAGAGACAGGTACGTTAATAGTTAATAGCGTACTTCTTTTTCTTGCTTTCGTGGTATTCTTGCTAGTTACACTAGCCATCCTTACTGCGCTTCGATTGTGTGCGTACTGCTGCAATATTGTTAACGTGAGTCTTGTAAAACCTTCTTTTTACGTTTACTCTCGTGTTAAAAATCTGAATTCTTCTAGAGTTCCTGATCTTCTGGCGCTCTGTCACGTCTGCTACCATCGAATGAGGTTAGTCT
+
59<=8=@A@?>>CCCGC;69A<<<>AABAAAB=?@AC>BBDE@DBDBBBBBDCDCC?B@BBBD6;9;AABBDDDC?BBAAA0AA=?=?@8@@AA?ACC?CC@ABACCCADEGCDCCB?C;;7;?CCBBBB;;8;CCB<A;;;BABABABBBBCB@=A::69>;>;??B@@>A;;59==@B4@=B;AACCC2BC@@A7;;;;CC;;:@4;;;;*;::;@>B?CC@CBBA@@B@D?CBCCCB=::;@CCBBA;;;ACBBBBBACACC@B@A@A?BBBB>@<@BBAA
@ATNG8:03444:01476
GATGGTAGCTCTGCTCTGACTCTCGTACTCATTCGTTTCGGAAGAGACAGGTACGTTAATAGTTAATAGCGTACTTCTTTTTCTTGCTTTCGTGGTATTCTTGCTAGTTACACTAGCCATCCTTACTGCGCTTCGATTGTGTGCGTACTGCTGCAATATTTTAACGTGAGTCTTGTAAAACCTTCTTTTTACGTTTACTCTCGTGTTAAAAATCTGAATTCTTCTAGAGTTCCTGATCTTCTGGGCAGACTCTCACACGCCTACCATCGAATGAGGTTAGTCT
+
ABBD@BBEBB=CCBBCCAAAC@@ACCCCE???=?BBB=B@<A>BCCBBCHADBBBB?B?BCBB@C@CCCBBBBBB@BEDDD3CC@B@BB<ABBB@CCC?@@=@@BDCC@CCCCCDBB@BBB@B?CCDBAA@C@CECC>BBBBBB??@BBBAAAAA?C@@@@5?;?@AAABCBB?BBBBB:C@B=??DDD3BBBBA8@999:9@@>>9==>=,9666A4949929???>>>7;5:?<===5;;>?7=;;:==???A@@@A=5;;=7----7*--6<9<9=/98?
@ATNG8:03447:01471
GATGGTAGTATAGAGCTCTACATAGTACTCATTCGTTTCGGAAGAGACAGGTACGTTAATAGTTAATAGCGTACTTCTTTTTCTTGCTTTCGTGGTATTCTTGCTAGTTACACTAGCCATCCTTACTGCGCTTCGATTGTGTGCGTACTGCTGCAATATTGTTAACGTGAGTCTTGTAAAACCTTCTTTTTACGTTTACTCTCGTGTTAAAAATCTGAATTCTTCTAGAGTTCCTGATCTTCTGGTGTCGTCTATCATGTACTACCATCGAATGAGGTTAGTCT
+
56>>7;<>BCCAB<>=655<<;;?ACBBBB?><9999.3;171888;;8848<>;>7>8??@B?B68:9;:777>=@@>>>/<;7<898*58//(/.527;6@>>;;:9<=>>@@@@=@@@:>:>=>886==:?A==9///888;;;=>A:777947786//,/5;;?AABAAA=A@@A@5@7;8;>DDD/AA>>=6<A<>=>A;::-5555(6;;<A<@;==:=>>A???;?;?A>>==:8994555;;898<A<<<A@@===>;>>==>:??AA<=5;;=66
@ATNG8:03455:01471
GATGGTAGTGTCATATGAGAGTGTGTACTCATTCGTTTCGGAAGAGACAGGTACGTTAATAGTTAATAGCGTACTTCTTTTTCTTGTCTTTCGTGGTATTCTTGCTAGTTACACTAGCCATCCTTACTGCGCTTCGATTGTGTGCGTACTGCTGCAATATTGTTAACGTGAGTCTTGTAAAACCTTCTTTTTACGTTTACTCTCGTGTTAAAAATCTGAATTCTTCTAGAGTTCCTGATCTTCTGGCTTTCGTAGACAGATACTACCATCGAATGAGGTTAGTCT
+
55<<5;;;<<>>=669556;>@>>>665=<<?;==>>0551616<=====<??>>>:B7:874-43:=;@@BBAB:;0000)0>,00/;:(//43-338-33-33387:7<<><>?CB@BCB@D@CDCG000D@CCAC@CAACAABCBBCCBCCAA>B;;7;D?A?C@A@ACBAB>AA@AA7A>A<@@AAA0AABBC6;;B@AACBAB=AAAA0?@>>>>A=ACABCB:;;A=A=@@?A@@=@BB@EGM>BBA@BAEBBBCCECCCGCCBCB@BDAA=@@A;;;;
@ATNG8:03460:01436
GATGGTAGCGCGACGAGCGTAGACCCAGAAGATCAGGAACTCTAGAAGAATTCAGATTTTTAACACGAGAGTAAACGTAAAAAGAAGGTTTTACAAGACTCACGTTAACAATATTGCAGCAGTACGCACACAATCGAAGCGCAGTAAGGATGGCTAGTGTAACTAGCAAGAATACCACGAAAGCAAGAAAAAGAAGTACGCTATTAACTATTAACGTACCTGTCTCTTCCGAAACGAATGAGTACTATAGACTATCTGAGACTACCATCGAATGAGGTTAGTCT
+
CCBC?BAB96:96@C@CCCDCC@@@<@DG@CDDDAA?B>AABBBBB?BB?C@BB???CDC3C?ABACBAA>BAA:AABCCBC5BA@E5;;;*:@<8=@<@ACCBC?B?AB@CBC<??AACCCCCCCCCCCCC?BBBB>@?>>@@@B?B@C??=@BBBBCCD?AAABBB@B@;877088;;;3:89188888+/<7>///<<>>>;>=A@@?:><>@BBB@BBCBACC=@=@@@<ABB?BABBDCBBA>>?B;;;CBBBBBCCDAA>ABBBC?BBBB@C@BCBBA
@ATNG8:03462:01447
GATGGTAGATACTCGCTGATACACCCAGAAGATCAGGAACTCTAGAAGAATTCAGATTTTTAACACGAGAGTAAACGTAAAAAGAAGGTTTTACAAGACTCACGTTAACAATATTGCAGCAGTACGCACACAATCGAAGCGCAGTAAGGATGGCTAGTGTAACTAGCAAGAATACCACGAAAGCAAGAAAAAGAAGTACGCTATTAACTATTAACGTACCTGTCTCTTCCGAAACGAATGAGTACTACTCTCAGAGACACACTACCATCGAATGAGGTTAGTCT
+
BBA<:==BBCECCA<;;;A=@@@>=5<8::9<<:?@<A<ABB9:9B@DC@C@??????=?.;8==>>>>@@CCD9;;BBCCC5AA@C6;;<7;>>9666=><<<<7?<@A=@AB=??@?ALDCCCCCBBCCC@BB??<?BA@BC?=;@?BBC?BCBBBCBB?AAACBB?BE?A@A=@@>::1;::488888(8>:A;:;B@@@D;@;>>AB=B;>>BBA?ABBBBBB?B?BCD=AAC?AAAACDBBBBBB@@@B888;>>@AAAA<AA==>8=A??=??AA???
@ATNG8:03462:01464
GATGGTAGAGTATCATGTGTATCTCCAGAAGATCAGGAACTCTAGAAGAATTCAGATTTTTAACACGAGAGTAAACGTAAAAAGAAGGTTTTACAAGACTCACGTTAACAATATTGCAGCAGTACGCACACAATCGAAGCGCAGTAAGGATGGCTAGTGTAACTAGCAAGAATACCACGAAAGCAAGAAAAAGAAGTACGCTATTAACTATTAACGTACCTGTCTCTTCCGAAACGAATGAGTACGTGTGACGTACGTGAGCTACCATCGAATGAGGTTAGTCT
+
4444.5599;>>>==<<;C@?>::>5:9=:==:=9;7;@CABCDBB@BC@B@BBDBBBBB5B@CCCCCCCBBBG=AA@>@@@0?B>D4;;;3:BA?CBDBCCAA@?B?BB=@BB>BB@@AACCEDCDCBBBB?BAAA?ABBBBBBB>B?B9989A@??BBB@BBAAAB?CC>B=>;>>CCD<;:;;=?@@A/<<9@///<=?@@:=8=DDD=A=A;BAB@C@@@ABB<@=@BB>BBF@???BBBB>>>BDDDCCCBCCBBBBABB@C@=>>@BBBB@B@B>>>A
@ATNG8:03464:01453
GATGGTAGGTGCACATGAGTGTATCCAGAAGATCAGGAACTCTAGAAGAATTCAGATTTTTAACACGAGAGTAAACGTAAAAGAAGGTTTTACAAGACTCACGTTAACAATATTGCAGCAGTACGCACACAATCGAAGCGCAGTAAGGATGGCTAGTGTAACTAGCAAGAATACCACGAAAGCAAGAAAAAGAAGTACGCTATTAACTATTAACGTACCTGTCTCTTCCGAAACGAATGAGTACCTCTCAGACGCTCGTCCTACCATCGAATGAGGTTAGTCT
+
4:=:5;:=<@BB@@@=BBDDCBB@@=@BB?BBBDCA>A@BCBBBBC@CC?B=>??99999*;>CCCEHCCDA@@6?>;;;;.;@>C4;;;*9;;7<558A>?7959=AB?CBB?BBAACECCCBBCCCCCB@CA@A=?>?@>???;@@DBB?BBBABBBB@BBBBBB?CD?BBB>@@987)8::4;>?@@/?@;=888?>@>><>;??>>;>=??BBB?AC@@ABC@C?AAC>AAC=??BBBBC@BAAABBBCCB@==@A;>=><>>??@;?@::5:8=A@@@
@ATNG8:03422:01498
GATGGTAGGCACTGCGCACACATCCCAGAAGATCAGGAACTCTAGAAGAATTCAGATTTTTAACACGAGAGTAAACGTAAAAAGAAGGTTTTACAAGACTCACGTTAACAATATTGCAGCAGTACGCACACAATCGAAGCGCAGTAAGGATGGCTAGTGTAACTAGCAAGAATACCACGAAAGCAAGAAAAAGAAGTACGCTATTAACTATTAACGTACCTGTCTCTTCCGAAACGAATGAGTACTACTCTCAGAGACACACTACCATCGAATGAGGTTGTCT
+
;;9:7;==8=;;;><<@@@BAA@?C=CBB?ABBBCC@CACCCBBBB?CA?B?AA@??AAA2A??@?DECAB:99,9:;A@@@0@B=A<AAB4?=>:=BBBBAA@A=@;>?=@@@=??BBBCCCCCBBBCBCC?CCBB<@887BABC=A>A::7;B???DCD@ABABBB?AA=@@A=A>>?>4;8818CCCB/@@:>888;;;CC;>;>B>>;><??BBC@CCDCAAA>A>ACF>CAB?BBBAAAAAABBCBB>>>==<>>@@@@@;=====:>A::8:=@?99
@ATNG8:03425:01482
GATGGTAGCACGAGTCACTCATATCCAGAAGATCAGGAACTCTAGAAGAATTCAGATTTTTAACACGAGAGTAAACGTAAAAAGAAGGTTTTACAAGACTCACGTTAACAATATTGCAGCAGTACGCACACAATCGAAGCGCAGTAAGGATGGCTAGTGTAACTAGCAAGAATACCACGAAAGCAAGAAAAAGAAGTACGCTATTAACTATTAACGTACCTGTCTCTTCCGAAACGAATGAGTACTATGTAGAGCTCTATACTAATCGAATGAGGTTAGTCT
+
5<<<9<<<@@9666<<BB9995659495;5;999;<8=:=<BBAAA>?@<??CCCBA@@@.>9?@@ACBBBBCC=??;;:::*9A=A=CFC<CIGAECCDCCCBA?B?:;6:@@:?@@?@@CDCCBBBA@?@<@@@@@????@CBB?B>A;;6;AAAAGCC@ABAABA?AB?A9949@=;;.6//*/>@@@,6609///8;==>=D<@::::>8>@CBB@BDD@??@;?;?AB=AAA????@B???C??;CB;776??==>>??;===>8<;;;3:4:>@@A
@ATNG8:03425:01493
GATGGTAGTATAGAGCTCTACATAGTACTCATTCGTTTTCGGAAGAAGACAGGTACGTTAATAGTTAATAGCGTACTTCTTTTTCTTGCTTTCGTGGTATTCTTGCTAGTTACACTAGCCATCCTTACTGCGCTTCGATTGTGTGCGTACTGCTGCAATATTGTTAACGTGAGTCTTGTAAAACCTTCTTTTTACGTTTACTCTCGTGTTAAAATCTGAATTCTTCTAGAGTTCCTGATCTTCTGGATATGAGTTGACTCCGTGCTACCCATGAATGAGGTTTAGTCCTACCACCCGGA
+
66>@;@@>BBA<A>>><<@C=BBBBBBACCCB>@:9::&0838(//(/;;;838::/0*/0666989279AB?872A6;AA@@.7;558990<>==187;6;=5:;>>>>;>>??@@@B<A@B6869><<<==><?@@@8;:??@=>=>>B>>:;;=:=;;5;>;?=ABB@AAA@@:>====2=9=8:::::+;=AAA6;;========1888)8::;A=B<??=BBA@====A=A=;6667=6606<663923-3333727@@A@>::2:<<<5::<=39907:<<98;93555'.(-
@ATNG8:03428:01503
GATGGTAGTCTCAGATAGTCTATAGTACTCATTCGTTTCGGAAGAGACAGGTACGTTAATAGTTAATAGCGTACTTCTTTTTCTTGCTTTCGTGGTATTCTTGCTAGTTACACTAGCCATCCTTACTGCGCTTCGATTGTGTGCGTACTGCTGCAATATTGTTAACGTGAGTCTTGTAAAACCTTCTTTTTACGTTTACTCTCGTGTTAAAAATCTGAATTCTTCTAGAGTTCCTGATCTTCTGGAGATATCATCGCGAGCTACCATCGAATGAGGTTAGTCT
+
@@A?5;::ABBCCDCBBB:95;BBCCDD@?@B??;;;7;B9>:>>>BC@@?ACDDD@B?@@99195>=>><<<;:6::999'//)///6.889<6;;?9>=7669AAC@CCCEDBAA@CCC?C@CCCCAAAD?BBBB=B??@B@@@BDFDBABBB?CBC?BC?C?AABBBBCCC@BCGDD9@<?;;;:;;*;BBBC>BAAABBBAA@5;;;;*;@@AA?B@DDABBBBCAE@C@BBBBCC?A@B>AAABBBCDDCBCC:;:CBB?B???C?BCCC@C?BBCCC
@ATNG8:03438:01508
GATGGTAGCGCACACATAGATACAGTACTCATTCGTTTCGGAAGAGACAGGTACGTTAATAGTTAATAGCGTACTTCTTTTTCTTGCTTTCGTGGTATTCTTGCTAGTTACACTAGCCATCCTTACTGCGCTTCGATTGTGTGCGTACTGCTGCAATATTGTTAACGTGAGTCTTGTAAAACCTTCTTTTACGTTTACTCTCGTGTTAAAAATCTGAATTCTTCTAGAGTTCCTGATCTTCTGGGTCTCTCTCTCACGCACTAATCGAATGAGGTTAGTCT
+
====9<===<AAAA@@BBAAAC@AADCCAAAA69;AB9BB<A:A=B@@@KAI@@@B?A=???B?CACCBBBBBCD?CBDDD2CC?BBFE>@@BB=AAB=BB7;;;CAB?CCCCCEBB>BBC@D@DDDBAACB?BBCC>AACBBBBCBBBBC@@@B?CAA>AB=A>A?A@EFECC5;;;;;.;<@=;;;;.;@@@A;@@CBBBBCBB5;;::'9>@??<@?CCADDCBBBD@A?@A@BBC?C?AA=ACCBBBBCCBAABBBBAA?A@@@>;;;B?B>BB@;;
@ATNG8:03446:01493
GATGGTACGGTGCACATGAGTGTATCCAGAAGATCAGGAACTCTAGAAGAATTCAGATTTTTAACACGAGAGTAAACGTAAAAAGAAGGTTTTACAAGACTCACGTTAACAATATTGCAGCAGTACGCACACAATCGAAGCGCAGTAAGGATGGCTAGTGTAACTAGCAAGAATACCACGAAAGCAAGAAAAAGAAGTACGCTATTAACTATTAACGTACCTGTCTCTTCCGAAACGATGATACGATGAGATCTCGTGTGCTACCATCGAATGAGGTTAGTCT
+
//772////5779@<<;@>DBBCAAB=?9938=>=<A4949>>?ABB@BB@D?BBBBBMII5B?AAABEDDDCBI=BB;;;;;*;C?C@CDD;C@?=?BABA??99386=;;@@?>?>>9;;AACBBCBB;;<=@@AC@AAAA@???<@>;;;6;B@@@??B?BBBBBB@CB?A??3:00//)///(////.$-623...6679>795:>;;5:<=>BA@=@BA;<:?50+0:<3:00/6679BA??@@@>>?AAAAC??????;>>>>>=@@@@<@<AC;<;
@ATNG8:03449:01493
GATGGTAGTGATACAGATCAGACACCAGAAGATCAGGAACTCTAGAAGAATTCAGATTTTTAACACGAGAGTAAACGTAAAAAGAAGGTTTTACAAGACTCACGTTAACAATATTGCAGCAGTACGCACACAATCGAAGCGCAGTAAGGATGGCTAGTGTAACTAGCAAGAATACCACGAAAGCAAGAAAAAGAAGTACGCTATTAACTATTAACGTACCTATCTCTTCCGAAACGAATGAGTACCTCTCAGACGCTCGTCCTACCATCGAATGAGGTTAGTCT
+
BCBC:>>969<B>>666CCACCBBE>AAC;88AAA@=A=???374:5::7;688442999(805577==66...'../9999)773;.555&5<;8>====666C:?<@A=@AB6::?@ABBBBBCABBBBB?AAAA=@??A:::C?B?BBA>AAAAAAAB@BBBBBB@BB?AAA:??>=>5:8818DDDD/88066568979<8<<@@@@<A<A@CDC@DBCBAAB?A?99939<==ABBBBBB?BBBBBAB===>>>AA<???<:::<=9:;;D=B<??@>>
@ATNG8:03462:01520
GATGGTAGGCGTGTGAGAGTCTGCCCAGAAGATCAGGAACTCTAGAAGAATTCAGATTTTTAACACGAGAGTAAACGTAAAAAGAAGGTTTTACAAGACTCACGTTAACAATATTGCAGCAGTACGCACACAATCGAAGCGCAGTAAGGATGGCTAGTGTAACTAGCAAGAATACCACGAAAGCAAGAAAAAGAAGTACGCTATTAAGCTATTAACGTACCTGTCTCTTCCGAAACGAATGAGTACGATGAGATCTCGTGTGCTACATCGAATGAGGTTAG
+
:=BB896B<@AAAAA:BB@::9BA>5>CB>BB@A;;6;=A@@?BAB=??;?9>>A>????.>:@@A@878????8?>99;;;*:9171777)2292:522588;>:A98;7;>?:>>@;;;@@@ABAA@>>>=B@@@<>><89://+/6;:A=;;;@878=:==A;;;;==9=BA9::888)8:;6;:@>>,//*/<::=?<<=9=///===13-6////(-36---9(-)-77..222555922292529=788;;9@A6565///;786-5333(-)--
@ATNG8:03468:01488
GATGGTAGCGCATATCAGCGCAGCCCAGAAGATCAGGAACTCTAGAAGAATTCAGATTTTTAACACGAGAGTAAACGTAAAAAGAAGGTTTTACAAGACTCACGTTACAATATTGCAGCAGTACGCACACAATCGAAGCGCAGTAAGGATGGCTAGTGTAACTAGCAAGAATACCACGAAAGCAAGAAAAAGAAGTACGCTATCAACTATTAACGTACCTGTCTCTTCCGAAACGAATGAGTACCTCTCAGACGCTCGTCCTACCATCGAATGAGGTTAGTCT
+
<=995;;656>ACBBCCCBBBCCDC>CDD@CDCC??>@@ABBBBBB@BB?B?BCCCCCCC5CABCCCCAAACBB9AA;;;<;*;A>B5;;;6;CC@DCCBBCAAA?BAA?CCC?BAAAAABBBGDCAAABB@DBAA?A@A@?@?@;A=B;;8;C<;<CAA?ACDCCC>AA?@>><>;@@>7000*0===@0993<678?@?AA@@<????8=9=@@@@<@???A??5;5;?@8@AA;;;;===D<>>@@?>=:;;=>???<??C;;;;=>3:9993769??@A
@ATNG8:03468:01494
GATGGTAGCGAGCGAGTGTGTATACCAGAAGATCAGGAACTCTAGAAGAATTCAGATTTTAACACGAGAGTAAACGTAAAAGAAGGTTTTACAAGACTCACGTTAACAATATTGCAGCAGTACGCACACAATCGAAGCGCAGTAAGGATGGCTAGTGTAACTAGCAAGAATACCACGAAAGCAAGAAAAAAGAAGTACGCTATTAACTATTAACGTACCTGTCTCTTCCGAAACGAATGAGTACTGCGTCTCACTCTCGCCTACCATCGAATGAGGTTAGTCT
+
@@?>666<==B==666=>><<<=6506>>:<<<;55258<<==<::6>?2;57;99555&57<;<<>;?;;:;2:45555&5<.5.555&59934449555<?6=98959>;:@AAAABCBBBBBAAA0.*.:..+000.::00-0;>@C@CCBBBCCC?BBBB@@=9949AA;@?999,377,7;;;;;$//38/./99AAA8:88=>>1737=CCCADBBCBCC?B@ABL>BCE>@A@BBBBBBAAAAABCBBBBBCCAFCB?B;<;D@BCBC@B?BB@;;
@ATNG8:03430:01551
GATGGTAGTGATACAGATCAGACACCAGAAGATCAGGAACTCTAGAAGAATTCAGAATTTTTAACACGAGAGTAAACGTAAAAAGAAGGTTTTACATGACTCACGTTAACAATATTGCAGCAGTACGCACACAATCGAAGCGCAGTAAGGATGGCTAGTGTAACTAGCAAGAATACCACGAAAGCAAGAAAAAGAAGTACGCTATTAACTATTAACGTACCTGTCTCTTCCGAAACGAATGAGTACTATGTAGAGCTCTATACTACCATCGAATGAGGTTAGTCT
+
44;;056=<<B>>>=<<;:;9;;94.444.44:433492698///9388594////*/;;;+313588889998805244;;;$45.5.555&5<<<66666:;==9=<>DACCFABABCCCBBCBBBBCCCC@CBBB9:9AA???A<A>B::8:A?@?C??;?AABBB@CC?BCA=A@===1:8808>>>>.==;;;<?AABA@<?;@AAA7:7;>BBC@BCDBBBC=@=@AA<BCC>@@BBBAAABBBCBABBB>==AAA>>>@<??@@>68=00+06:>>@A
@ATNG8:03432:01564
GATGGTAGGACGAGCGTCTGAGAGGTACTCATTCGTTTCGGAAGAGACAGGTACGTTAATAGTTAATAGCGTACTTCTTTTTCTTGCTTTCGTGGTATTCTTGCTAGTTACACTAGCCATCCTTACTGCGCTTCGATTGTGTGCGTACTGCTGCAATATTGTTAACGTGAGTCTTGTAAAACCTTCTTTTTACGTTTACTCTCGTGTTAAAAATCTGAATTCTTCTAGAGTTCCTGATCTTCTGGCGCTCTGTCACGTCTGCTACCATCGAATGAGGTTAGTCT
+
49:<056=8=<<9:5<<<<AABBGACABCJCD@BBCD>CC@C@BBBCCCE@DBBBC?C?CDCA?C@CCBCCCEBB>BBBBB1BC:?9:949@=?;AAA<@A=@@ABBC@CDCCBBCD@CAA?B@JCCBABBD?DCDC?CBCAAAAABDCCCBAAA@DBB>BC?B?BBBBBBCCC>B;;;:.:=?=;;;;;*;BBCC>CBBBBBCBBB?BCBC0A@@CB@B@CC@CBBBCBB?B@CBBBBF@?>BABBBBB:::CCCCBA@@@BCC@CBBBB@BBBB?B@CCCCB
@ATNG8:03437:01549
GATGGTAGGCGTGTGAGAGTCTGCCAGAAGATCAGGAACTCTAGAAGAATTCAGATTTTAACACGAGAGTAAACGTAAAAAGAAGGTTTACAAGACTCACGTTAACAATATTGCAGCAGTACGCACACAATCGAAGCGCAGTAAGGATGGCTAGTGTAACTAGCAAGAATACCACGAAAGCAAGAAAAAGAAGTACGACTATTTAACTATTAACGTACCTGTCTACTTCCGAAACGAATGAGTAACGATGAGATCTCGGTGTGCTACCATCGAATGAGGTTAGTCT
+
:<<<9>@D;66=@D>BB@?<>>//)/995@C;;;@<@6::A@9:9;<<8=8<>99888*7<??>??773;;9.7755222$25.5+22'28849222557577;7?@9?@@:==BAD@@A8::>>=>>?6:;;A8;;;=>=;;5;;???=A?>>>?AA<ABB???<??:>>A7:;;??6==<777777)//)/99:;;:>988)8::888:>;?????:=:<:///:6:6:66.7//)//9835/56555:93336..(.3557:=<6<<:<<6;888161///88
@ATNG8:03440:01542
GATGGTAGTCTCAGATAGTCTATAGTACTCATTCGTTTCGGAAGAGACAGGTACGTTAATAGTTAATAGCGTACTTCTTTTTCTTGCTTTCGTGGTATTCTTGCTAGTTACACTAGCCATCCTTACTGCGCTTCGATTGTGTGCGTACTGCTGCAATATTGTTAACGTGAGTCTTGTAAAACCTTCTTTTACGTTTACTCTCGTGTTAAAAATCTGAATTCTTCTAGAGTTCCTGATCTTCTGGCTCTCGTAGACAGATACTACCATCGAATGAGGTTAGTCT
+
44995;<@A@;66=<@B@;56<>:@ACCAAAB=@;;;0<B>B>BCCBBCB?BBBAA?A@BCBE?B@BDB@@@A@@:99999)9?8><CC=?9;;166===A<@@@@BC@CFDCCCCB@CCD@D@CCBBAA@A<?@BB<B9::CBBBBBBBBBBAA>ABB=AA<?=?@ABCBCBB>A@@@@3>=A;;;;;.;AABD;B@@;;;AA=>9====,=999@>A?BC@CBBBBAD@D@BABCCB>A@B@BBAA@CAAAAABBBBBBBAC@DBAAA????A=@?AAA;:
@ATNG8:03442:01566
GATGTAGTGCGTGAGAGAGAGACCCAGAAGATCAGGAACTCTAGAAGGATTCAGATTTTTAACACGAGAGTAAACGTAAAAAAGAAGGTTTTACAAGACTCACGTTAACAATATTGCAGCAGTACGCACACAATCGAAGCGCAGTAAGGATGGCTAGTGTAACTAGCAAGAATACCACGAAAAGCAAGAAAAAAGAAGTACGCTATTATCTATTAACGTACCTGTCTCTTCCGAAACGAATGAGTACTATAGACTATCTGAGACTACCATCGAATGAGGTTAGTCT
+
::99=9@ABBCCCCCCCGDC@9:;29BC9BCC@A??B>ABB:98=8@:@A;:9997777'3488:BBB@@BA>6::;;;;;;%;>>DF@@@2>C@<?A;ADCCCC?B?BB?BBC>AAAAC@@ACCCECCCCA<@@994:??=?A?>9@?BBC@CCCCACCC?BBBBBB?@?;@@@;?@:9::+88818::::;'7=7<///55?=>:=:98:98><:;;AB=B@@@@@B8<7888-8>>:>>>>BAAAA@???@@@ACCBABBBB>><>B@AB?9;:A?A=BB@A@
@ATNG8:03444:01540
GATGGTAGCTCGCTGATGATATCTCCAGAGATCAGGAACTCTAGAAGAATTCAGATTTTTAACACGAGAGTAAACGTAAAAAGAAGGTTTTACAAGACTCACGTTAACAATATTGCAGCAGTACGCACACAATCGAAGCGCAGTAAGGATGGCTAGTGTAACTAGCAAGAATACCACGAAAGCAAGAAAAAGAAGTACGCTATTAACTATTAACGTACCTGTCTCTTCCGAAACGAATGAGTACAACTATCTGAGACTACCATCGAATCGAGGTTAGTCTA
+
-/9<8=<<<<665;:::<665<5445;555=;5557;7=?><<8B58<=@9;<;77999(7;>A<@BBB>=>=488;;;;;*9;294>>?7?9<9666;>>=BB>A>AC?ABB9::ABBCDCHBBBDDCBB@CB@@=?A@@@A>>9@>B::;<CCCDCAD@BCCCBB?BC?CCC?BBB>?7<=<988888(8=:>;;;AAAAC=A=AAA@;?:>;@@B?B@@@CDF@D?BBB=BBC?BBBBAA99299>=?;>ACA>::;;;66691///7736-227---
@ATNG8:03444:01543
GATGGTAGTATATCGCGTCGCTATCCAGAAGATCAGGAACTCTAGAAGAATTCAGATTTTTAACACGAGAGTAAACGTAAAAAGAAGGTTTTACAAGACTCACGTTAACAATATTGCAGCAGTACGCACACAATCGAAGCGCAGTAAGGATGGCTAGTGTAACTAGCAAGAATACCACGAAAGCAAGAAAAAGAAGTACGCTATTAACTATTAACGTACCTGTCTCTTCCGAAACGAATGAGTACGAGAGAGCACACGTGTCTACCATCGAATGAGGTTAGTCT
+
9;@=9BCABACCBABGDFBB=BB>=:>95.5<;9966;69@@<:::0557@?@A??>BAB1B>AABB??>BBFF?>?@@=@@0<B=B4@@@7A<D=A969>>>??<@?BKAEDC=AAAABCDDDDDCDBBBC@CCCC>@>>>898C=B?B@@>@ECCBBCC?BBBBBB?BC=A??=?>>::/675477888(/<6<///:9A>><?<AAAA<C=BBBBB?B@@@:::@D?CAC>DBB>AABACAB>??AA>=AB@@@???EA@;;8<@AAA<AAAD5818B:::
@ATNG8:03444:01548
GATGGTAGTGTCATATTAGAGTGTGTACTCATTCGTTTCGGAAGAGACAGGTACGTTAATAGTTAATAGCGTACTTCTTTTTCTTGCTTTCGTGGTATTCTTGCTAGTTACACTAGCCATCCTTACTGCGCTTCGATTGTGTGCGTACTGCTGCAATATTGTTAACGTGAGTCTTGTAAAACCTTCTTTTTACGTTTACTCTCGTGTTAAAAATCTGAATTCTTCTAGAGTTCCTGATCTTCTGGGATGTGTGCGCAGTGCCTACCATCGAATGAGGTTAGTCT
+
@@==<;;=<AA@?>>D<CCDCBCCCAAABBBC@CCBB<BB=A?ACGCGCC@EDBBC@B@BBBC?C?BBCCBBB@@>@BDCC3CB>A?@@9?BCC@CBC@BA9;;CCCC@CCCCBBCC@CBB?B@GCCBBCCBACCBB=AABA@@BABBAAABBCC?BBB?BB?B?BBBBCCCCC?A;;;;.;5;5;BCEC5CDDDD=CCCABBIBBB?BHIIGDA@CC@DAED@CBBBBDD?C?CCCDBB?A9;;/;;;:BBBBCCCAAAC@CCC?CBBBB>@@@A=@=ACCBC
@ATNG8:03451:01564
GATGGTAGTACATGATAGACGACACCAGAAGATCAGGAACTCTAGAAGAATTCAGATTTTTTAACACGAGAGTAAACGTAAAAAGAAGGTTTTACAAGACTCACGTTAACAATATTGCAGCAGTACGCACACAATCGAAGCGCAGTAAGGATGGCTAGTGTAACTAGCAAGAATACCACGAAAGCAAGAAAAAGAAGTACGCTATTAACTATTAACGTACCTGTCTCTTCCGAAACGAATGAGTACTGCGTCTCACTCTCGCCTACCATCGAATGAGGTTAGTCT
+
<<0/)/:;9>;B966<<<BCBBBCC?BBB>BB@944.404<<;;?@=??8=:;<955999:#95@ABCCDDEBBC=BBBCCCC1CB=A4:9:.;AA=A@??DC@@??B>AB>AAB<?>BCCAAACCCDDBBBB@DCCC?BBBBCBBA>C@C@@<@CBBBCCC?AAAAAA?CC>??@<?><=;3<9939A@@A2?;5;898AA@BB;><>?@@<?<?ACBB@FCCCCBB?A@BBB>BCB@BBBBBBB@@@BAAACAAABCBCB@CCC>CCCBB>BC@?>?@BB@@@
@ATNG8:03451:01575
GATGGTAAGCAGACGTGACAGAGCGCCAGAAGATCAGGAACTCTAGAAGAATTCAGATTTTTAACACGAGAGTAAACGTAAAAAGAAGGTTTTACAAGACTCACGTTAACAATATTGCAGCAGTACGCACACAATCGAAGCGCAGTAAGGATGGCTAGTGTAACTAGCAAGAATACCACGAAAGCAAGAATAAGAAGTACGCTATTAACTATTATCGTACCTGTCTCTTCCGAAACGAATGAGTACGATGAGAGAGCTCTCTCTACCATCGAATGAGGTTAGTCT
+
==>@;>>9>@?>CCB>=====BBABB?BAB?BCD9:8>A?ABB=>=A=BB=A=???@@@AA297>=<@>=>==<B:;>BBFEE5BC?A5;;<.;?@=B@@@CBBBC>A?AB?BCB9::AAB@BACCCCCCA:;7;@?@<AAABCCCC?C@D@@>ADBBBDCC?BBBBBC?A@=@@A<@A?::/:8808816=9>?;?AA@@@CCB@C?BCCD@BBBAAAB?@A@@AAB?B@BBA<A@@<@AA@===BC@?BBBA9:9???BBBB?A=A>>>A<>>::5:4;@>?@
@ATNG8:03454:01571
ATGGTAGCAGACGTGACAGAGCGCCAGAAGATCAGGTACGTCTAGAAGAATTCAGATTTTTAACACGAGAGTAAACGTAAAAAGAAGGTTTACAAGACTCACGTTAACAATATTGCAGCAGTACGCACACAATCGAAGCGCAGTAAGGATGGCTAGTGTAACTAGCAAGAATACCACGGAAGCAAGAAAAAGAAGTACGCTATTAACTATTAACGTACCTGTCTCTTCCGAAACGAATGAGTACGAGAGTCAGAGCAGAGCTACCATCGAATGAGGTTAGTCT
+
;<:055:9;@@;;;;;;;;;;;9:5:<;7<;;5435///////666333,3179;44444$4.4:9:9888333(3933333$3949-33(333,3::9:;;8?:?:?@:;;=<B>>>CBDDCDBBABC??<>AAB?BBACAA>><??C>><>BBBFDBB>BBDAA==>>8>?>178<8=4;:>:88888(/;4:.////5:>8=:<<<<6;8:>KKEACCBBBBB>B@DBB=A@@=?A@ACCDB>>>BBBCCAA@BAAAABBC<>>AAA:<A@@<?<@AAAB
@ATNG8:03455:01544
GATGGTAGGCGACATACATACGCGCCAGAAGATCAGGAACTCTAGAAGAATTCAGATTTTTAACACGAGAGTAAACGTAAAAAGAAGGTTTTACAAGACTCACGTTAACAATATTGCAGCAGTACGCACACAATCGAAGCGCAGTAAGGATGGCTAGTGTAACTAGCAAGAATACCACGAAAGCAAGAAAAAGAAGTACGCTATTAACTATTAACGTACCTGTCTCTTCCGAAACGAATGAGTACCTCTCAGACGCTCGTCCTACCATCGAATGAGGTTAGTCT
+
@@@=:B?C@B;56;;;;;@CCCBBC;<<DABBCECC?C@CCCCBBB>AA>@;?>@;:;:;*;;@@ABCBBBCDB=BBCFHEI5AA=@5;;;-;@C=BBBBBBBKE=?=?C@>>?@BBBBBCCCCCCAAACCC@CCCE@:::A@@994;?C;;:;BBBBCBB?BCCBBB@CD?@@@490>>>*000*0;;::+660:666>?>>>=B=A>>>:=8=>B@@<@A@@@BC@D@CCC>CCD>BAB@??C?BABAAACCDD===@A=@??=A???@:>?66579=A:::
@ATNG8:03457:01540
GATGGTAGGACGAGCGTCTGAGAGGTACTCATTCGTTTCGGAAGAGACAGGTACGTTAATAGTTAATAGCGTACTTCTTTTTCTTGCTTTCGTGGTATTCTTGCTAGTTACACTAGCCATCCTTACTGCGCTTCGATTGTGTGCGTACTGCTGCAATATTGTTAACGTGAGTCTTGTAAACCTTCTTTTTACGTTTACTCTCGTGTTAAAAATCTGAATTCTTCTAGAGTTCCTGATCTTCTGGGCAGACTCTCACACGCCTACCATCGAATGAGGTTAGTCT
+
49=9.5445::596566:?B>BBB?BBCDCBA=@::;.9@?C?BBBBBAA?ABBBB@B=@@@@=A@CCCDCCABA=:;;;;*4@5@ABD>BCCC9:6<69>=@@@AAC>BBBBBBBD?@@C?C;<;DF==;D@CBBB=ABBA;;;@BAAABBAAA>B??<?C<?=?BDECCFEE8;;;;0;5;>;;;;;*;A@AC9;;BBBBCAA@@CCCC5CBAA@@B@BDADCBBA;;5;:@==@AA=??CD:;;GCBB@A@D@;;;C@BAB9;;BAA>;;;@<@<@B@;;
@ATNG8:03462:01530
GATGGTAGTAGTACACTAGTCATACCAGAAGATCAGGAACTCTAGAAGAATTCAGATTTTTAACACGAGAGTAAACGTAAAAAGAAGGTTTTACAAGACTCACGTTAACAATATTGCAGCAGTACGCACACAATCGAAGCGCAGTAAGGATGGCTAGTGTAACTAGCAAGAATACCACGAAAGCAAGAAAAAGAAGTACGCTATTAACTATTAACGTACCTGTCTCTTCCGAAACGAATGAGTACTACTCTCAGAGACACACTAATCGAATGAGGTTAGTCT
+
ABBD@BBBBBBBCCCCECBBBBAAB@EAB>B@@@@@=@=@@DCCCB?BB?B@AAABBAAB3B?BBBCCCCFBBA<@@>=@@@0@B?D;BBB9ADC@DCCCBBCAA?A?BD?BBB>AAAABCCCCCCCBB@?@@CCAB>A@@A@A?><@@BBB?BCCCBCBB?BCCBA@@CC<888288:::1;;;8=CBBB/AB<@888ABBBB<A=>>>>=D>A<ABB?BBCBCCC494:??6?AB<@?CDCCCCCCBBBBB??;;;>>A@AA=:::>:>@@A=A<?BB@@
@ATNG8:03464:01539
GATGGTAGGTGCGACATGAGTGTATCCAGAAGATCAGGAACTCTAGAAGAATTCAGATTTTTAACACGAGAGTAAACGTAAAAAAGAAAGTTTTACAAGACTCACGTTAACAATATTGCAGCAGTACGCACACAATCGAAGCGCAGTAAGGATGGCTAGTGTAACTAGCAAGAATACCACGAAAGCAAGAAAAAGAAGTACGCTATTAACTATTAACGTACCTGTCTCTTCCGAAACGAATGAGTACGTGTGCGACGTGTCTCCTACCATCGAATGAGGTTAGTCT
+
//9:6::818<///<<<=<<5555485<9:6:<<;43-424:;:>9945<8=;=B=CCDEF5C@;;:::9>A:;;/99944444#4:<2<<;;.;8949;;@;@@CD>B?AA<?=<9????@CFCICDDCCBBA<@>>>:?>??AA?>9@?A;:8;C@??CBB?DAB:99:>>8>AA<>;=77.7754<;AAA/@@=B>>>A@@??<?:>=@@8<8<<BBB@CCCBBBC@B?;:;7;BD=:::AAAAA999:9??AAABB@@@<====???AA<>>>?;?:>BA@@
@ATNG8:03465:01565
GATGGTAGCATCATGCATATCTCACCAGAAGATCAGGAACTCTAGAAGAATTTAGATTTTTAACACGAGAGTAAACGTAAAAAGAAGGTTTTACAAGACTCACGTTAACAATATTGCAGCAGTACGCACACAATCGAAGCGCAGTAAGGATGGCTAGTGTAACTAGCAAGAATACCACGAAAGCAAGAAAAAGAAGTACGCTATTAACTATTAACGTACCTGTCTCTTCCGAAACGAATGAGTACTGCGTCTCACTCTCGCCTCCATCGAATGAGGTTAGTCT
+
BBDB?B>CDGDDAAABCCA?9;;BB=<BE>?@@BBD?C?BBCBAAC?AA=@?9@@>=<<;'7159<;==<????9=<<=>>>/=<89:@@@6>>E=AA@@>?A::7:<@>;>@>:>==<>>AAA>;;==;;><@>>@<:8;AAA9:6:8;<<:>@@@AAA@9>>A><<:<<8===8=@>>>5;:;9>=>==/8818>>>>AA@@<@<A<<;;@;@>>8868===><<7;:<==6://*/66::BA>>>>>=?B@?@>><<<96616AAAA<?==;<A<AA@@@
@ATNG8:03423:01608
GATGGTAGTACATGATAGACGACACCAGAAGATCAGGAACTCTAGAAGAATTCAAGATTTTTTAACACGAGAGTAAACGTAAAAAGAAGGTTTTACAAGACTCACGTTAACAATATTGCAGCAGTACGCACACAATCGAAGCGCAGTAAGGATGGCTAGTGTAACTAGCAAGAATACCACGAAAGCAAGAAAAAAGAAGTACGCTATTAACTATTAACGTACCTGTCTCTTCCGAAACGAATGAGTACAGAGAGTACGATATGTCTACCATCGAATGAGGTTAGTCT
+
55==7;;<<<<>>>=>;;@?BGBCCA99;;>>:444.505;;:;;;7:6069//(/777777#5.5;;ABCD@@AC=AABBBBC5AA?D=AAA8@AD?A@@@BBCBB?B?A@=@AA?CB??@CBBCBBBDGCCB@CDBB<@?@@>???<@>BBA>ABBBBCCC@DCCBBB>@@:@@@;>A999,8<<8999999%/737/./99@BA<A:@DDD:>:?AECC?BBBBBBB@C@CCD=CCC?BBB@@@BBB=>=BBCCCC@BBBBB?>>;>@@@@<@>>><A<@::;?
@ATNG8:03424:01597
GATTAGTGATACAGATCAGACACCAGAAGATCATGAACTCTAGAAGAATCAGATTTTTAACACGAGAGTAAACGTAAAAAGAAGGTTTACAAGACTCACGTTAACAATATTGCAGCAGTACGCACACAATCGAAGCGCAGTAAGGATGGCTAGTGTAACTAGCAAGAATACCACGAAAGCAAGAAAAAGAAGTACGCTATTAACTATTAACGTACCTGTCTCTTCCGAAACGAATGAGTACGATGAGAGAGCTCTCTCTACCATCGAATGAGGTTAGTCT
+
;;;7;?BCCCAABBAACDCCB:;05<<8<B@?<:45.5556>?@=AE00///44999':8<@=BB@BCABA8AB;;;;;$99.5255)5::9=???>?B;;298<=;???9?B>=@CCCCBBBCCCCD@CCBB?ABB@?AAA=B>B;;9;BBBBCCC@BCCCBB?BD?BBB?CBBBA2::929???@/00*////=9>AB<B:>=@@6;6;=BBB?BCCBBBB?A<A@=5<00,0;;>AAABBBBAB???@?D=>=;;<AA<A;;;>:=A<<9=8=B@@@
@ATNG8:03424:01622
GATTAGGAGACACGTCGCACACGTACTCATTCGTTTCGGAAGAGACAGGTACGTTAATAGTTAATAGCGTACTTCTTTTTCTTGCTTTTCGTGGTATTCTTGCTAGTTACACTAGCCTATCCTTACTGCGCTTCGATTGTGTGCGTACTGCTGCAATATTGTTAACGTGAGTCTTGTAAAACCTTCTTTTTACGTTTACTCTCGTGTTAAAAATCTGAATTCTTCTAGAGTTCCTGATCTTCTGGCGCTCTGTCACGTCTGCTACCATCGAATGAGGTTAGTCT
+
:::7;<9>@@666@>===@@@@>>;;65594544;4<;8<5;::<<>=9<<555:=7443:6:/44===::::598888'55.52222&29;;:=CC@BB@A@@889=?=:;8855)/.36.3.355...354==994999999>>>BB>>8//;*///366160:;<::;@@B;;;<AA5A:=:==AAA/AAABB:>>>@@@;9;=18888+8>>AB:=9;;5;?@@@AA:=:>>???@56660///==66;==66696::??D<?@===:888>;>:>B@@A
@ATNG8:03431:01595
GATGGTAGCTCACGTACGTCACACGTACTCATTCGTTTCGGAAGAGACAGGTACGTTAATAGTTAATAGCGTACTTCTTTTTCTTGCTTTCGTGGTATTCTTGCTAGTTACACTAGCCATCCTTACTGCGCTTCGATTGTGTGCGTACTGCTGCAATATTGTTAACGTGAGTCTTGTAAAACCTTCTTTTTACGTTTACTCTCGTGTTAAAAATCTGAATTCTTCTAGAGTTCCTGATCTTCTGGTCTACTACACTGTACTCTACCATCGAATGAGGTTAGTCT
+
777;6?>A@BADBABB;6;BABABBCAAABBB>BCBC?BB?B?0000///+/;9;;9B8@A@B?B?BCABAABBA=?====,9;:??@@8>AAA=AAA?CH?@@@===:=BBA@?@B<B@@<?<<<;;;;;B<@@@A:=>@@@>==AAA>==@??:7887;B=B=BB==>BB;;8;AAAA5A=A<>>@@@/@B===///;///<97;5;==?/>?>@B=A<AA<A>??@@@<@;@AA@>>9>>>9>>>>;;>?A:8:AA@@@A=<:>>99;7666;6;6899?@
@ATNG8:03432:01621
GATGGTAGCATCATGCATATCTCACCAGAAGATCAGGAACTCTAGAAGAATTCAGATTTTTAACACGAGAGTAAACGTAAAAAGAAGGTTTTACAAGACTCACGTTAACAATATTGCAGCAGTACGCACACAATCGAAGCGCAGTAAGGATGGCTAGTGTAACTAGCAAGAATACCACGAAAGCAAGAAAAAGAAGTACGCTATTAACTATTAACGTACCTGTCTCTTCCGAACGAATGAGTACTGCGTCTCACTCTCGCCTACCATCGAATGAGGTTAGTCT
+
===@:==BCBBBA@;;BBCBBBCCC@ABA899A???<?>?<8888=6BB?B@BABB>>>>/>5;;;@@>>>777)7:;;;;;$955:2555&5<<9;<<=>==@@=@=@DACCC?BBAABBBCCCCCCDABB@CB??;@AAA@CBB=A?B9:7:DAAAABD?AAAAAB?BB@AAA>AABBA8;8838DDDD/??<?888AAAAB;><>@@@<?;?>BCB@BBBCBCD@B?AD@CCC>AABCCCBBBBBBA@BCBBCCAAA@CCC?CCBBB=?@@@=@?BCBA@
@ATNG8:03433:01604
GATGGTAGGACGAGCGTCTGAGAGGTACTCATTCGTTTCGGAAGAGACAGGTACGTTAATAGTTAATAGCGTACTTCTTTTTCTTGCTTTCGTGGTATTCTTGCTAGTTACACTAGCCATCCTTACTGCGCTTCGATTGTGTGCGTACTGCTGCAATATTGTTAACGTGAGTCTTGTAAAACCTTCTTTTTACGTTTACTCTCGTGTTAAAAATCTGAATTCTTCTAGAGTTCCTGATCTTCTGGTGTCGTCTATCATGTACTACCATCGAATGAGGTTAGTCT
+
99:9.5557<<5665:=<>;;;=>7<666;;@265<<5<=8=<?;CCCCC>9:699497<<=A:>@B?B@AABBA>@@@@@,?@9@@@@8@BAA4;9/4::6///<<>:>CCCCCBB@CCC?B?CAAA<;;B>AABD7;;;;;;:???>>=?=??>@??=88386;?ABBBBBCACCCCC7@5;5:;;;;(:>@BB>CCCBBB::9=29999'9??@@4:29=9=>AB@::7:?:98DA?;?=>:???@@:;;9>??@::9;@@@<@@?@<7899@8A9BBCAB
@ATNG8:03435:01619
GATGGTAGCTATACGTATATCTATGTACTCATTCGTTTCGGAAGAGACAGGTACGTTAATAGTTAATAGCGTACTTCTTTTTCTTGCTTTCGTGGTATTCTTGCTAGTTACACTAGCCATCCTTACTGCGCTTCGATTGTGTGCTTACTGCTGCAATATTGTTAACGTGAGTCTTGTAAAACCTTCTTTTTACGTTTACTCTCGTGTTAAAAATCTGAATTCTCTAGAGTTCCTGATCTTCTGGCTCTCGTAGACAGATACTACCCATCGGAATGAGGTTAGTCT
+
@@:56:<@@@>CBBBCECBCCCBC@BAAAA;;8;BCC?BC?CABB??@DB?BCBBB?B?CCCC?C?CCBBBBBBB??;;:;)986?AAC:ACCC?BBB@BB@@@@==;;=>AAA@@@:>>@=A;=>>>:::B<>>AA:=<??@@A<???AAA>>><AAA=??:?<@@@>>@A::7;>>BB5A<A:==AAA/==777.7-----=<=@=CDBD/A::6=6=5///===:7717177::>?7;;A<??@???>>>>@@A::699666.33--,-07777,2,29,,,
@ATNG8:03437:01595
GATGGTAGTCTCAGATAGTCTATAGTACTCATTCGTTTCGGAAGAGACAGGTACGTTAATAGTTAATAGCGTACTTCTTTTTCTTGCTTTCGTGGTATTCTTGCTAGTTACACTAGCCATCCTTACTGCGCTTCGATTGTGTGCGTACTGCTGCAATATTGTTAACGTGAGTCTTGTAAAACCTTCTTTTTACGTTTACTCTCGTGTTAAAAATCTGAATTCTTCTAGAGTTCCTGATCTTCTGGTATGACTAGTGTACTACTACCATCGAATGAGGTTAGTCT
+
@;;59==>CBBBCB<A<AA<<BA;@?A=;;?A=999D>BB9<9<?CA?@@:;6<<<9??@>>?9>:@>@<<<>>=258>>?,??=?>CD>:56<9>=B?BJ@BBEFDE<;;DCCCBC@CBC@C@FCCCBBBC?BBBB>BA@@CBB;;;@@;::AA?A@?<?A=@<A?@@AACCC@CBAAA6;5;=;;<;;*;AAAB<A@@ABBBA@@5;;;;*;;;;B@B?BB@BBBCCBB?B?BBBCCC>AAC=AA@@BAAAAAABCCAAAADD@DAA@B?CBBC@B?BCB??
@ATNG8:03440:01610
GATGGTAGTGTCATATGAGAGTGTGTACTCATTCGTTTCGGTAAGAGACTGGTACGTTAATAGTTAATAGCGTACTTCTTTTTCTTGCTTTCGTGGTATTCTTGCTAGTTACACTAGCCATCCTTACTGCGCTTCGATTGTGTGCGTACTGCTGCAATATTGTTAACGTGAGTCTTGTAAAACCTTCTTTTTACGTTTACTCTCGTGTTAAAAATCTGAATTCTTCTAGGGTTCCTGATCTTCTTGTATGACTAGTGTACTACTACCATCGAATGAGGTTAGTCT
+
5<>>066;===>@;;;=;;;=<699::99:;:6:777)//)//)///;;5949:///)/)////)54;<=>>@=;;744444$495:;=>4<5554=99.5:=@@AB9:79BBBBCA@?ACB@C@DCEGCCBA?BCCB?BBC<;;ADBCCBBCCDD@C;;6;A=>3::A@BACAA<?;:9:*9.9295559$9=999,5=>>DC@A@B4:9:9(9999>:?=CC@CAAAA9@;>,00<=A@@CC?CC;;9@@@@AB:;9ACCCBBC@@>:00+00006:3=?BAA
@ATNG8:03443:01603
GATGGTAGATACTCGCTGATACACCCCAAGAAGATCAGGAACTCTAGAAGAATTCAGATTTTTAACACGAGAGTAAACGTAAAAAGAAGGTTTACAAGACTCACGTTAACAATATTGCAGCAGTACGCACACAATCGAAGCGCAGTAAGGATGGCTAGTGTAACTAGCAAGAATACCACGAAACAAGAAAAAGAGTACGCTATTAACTATTAACGTACCTGTCTCTTCCGAAACGAATGAGTACATAGATATACGTATAGCTACCATCGAATGAGGTTAGTCT
+
===>:>?<@<>==<6556:<;:4999&4.4:5::;343-353333333,33.36;;885;;;*73777789:8555(5795555$5;7<.55)5<<7666;<<<>B?B<?>:>A@>BBCBBCBBBBBBBA@@?9==99238:666//)/5:8:9;>==@@AB?BBBACB?CF?A77/7/633,..(.....$..2555899995936669292:8C;:6;@A@AAA?A=ABB573>6;8><>;@?A>;:@@@886AAA6665>A<AA>>>:>>88176<:655
@ATNG8:03443:01616
GATGGTAGTATCTGCACACTCTGTCCAGAGATCAGGAACTCTAGAAGAATTCAGATTTTTAACACGAGAGTAAACGTAAAAAGAAGGTTTTACAAGACTCACGTTAACAATATTGCAGCAGTACGCACACAATCGAAGCGCAGTAAGGATGGCTAGTGTAACTAGCAAGAATACCACGAAAGCAAGAAAAAGAAGTACGCTATTAACTATTAACGTACCTGTCTCTTCCGAAACGAATGAGTACTACTCTCAGAGACACACTACCATCGAATGAGGTTAGTCT
+
44::5555=;;;>=A>666<<<<::584449444:394:??:999/33,3388344===+;6<:7=<;;;222)25:=?@@+;99=2999&5<<8==@;<;=>B<@=;:39@A599??BBDCCBBBBBBBB@C@@@?AAABBBBB>A=A;;8;BCCDDCB?BBCABB?BC?@@@=??A>>-77719;<<<.:<7;255888;A:=5;;;98;:9:@BB@CBBA>>>,0+000+0?@=@BBAAABAAAB@AAA??;==>DD??;;6;;;AA8;@CF?B?BBA??
@ATNG8:03455:01602
GATGGTAGCGCACACATAGATACAGTACTCATTCGTTTCGGAAGAGACAGGTACGTTAATAGTTAATAGCGTACTTCTTTTTCTTGTCTTTCGTGGTATTCTTGCTAGTTACACTAGCCATCCTTACTGCGCTTCGATTGTGTGCGTACTGCTGCAATATTGTTAACGTGAGTCTTGTAAAACCTTCTTTTTACGTTTACTCTCGTGTTAAAAATCTGAATTCTTCTAGAGTTCCTGATCTTCTGGTCTACTACACTGTACTCTACCATCGAATGAGGTTAGTCT
+
449:7?>CBBBHICCBCBBCBBBBBBBBBC??;>@@@8@A4;4:<@ABBB@CBCBB?B?BBBB>B=BCCCAAABB>>;=;;,;>:000A@8>8AA8@;;8=B>><<?AC@HGGCCCBB?BBD=B?CCCC@AAB?BBCD?CAAABBBBCCCCC??@C@EA@>AC@B@BCAAABBED<???>>0>=@;?@CCC1CBBBC=BBCCCBBBAA>AIHD5DBBBC@CBCC@BCCCCBB?A@CCCA@@69997:@BCCCCCCAAACCCCDCCC@BBBCC@CCBB?B>AC@@@
@ATNG8:03455:01609
GATGGTAGCACGACACGACGATGTGTACTCATTCGTTTCGGAAGAGACAGGTACGTTAATAGTTAATAGCGTACTTCTTTTTCTTGCTTTCGTGGTATTCTTGCTAGTTACACTAGCCATCCTTACTGCGCTTCGATTGTGTGCGTACTGCTGCAATATTGTTAACGTGAGTCTTGTAAAACCTTCTTTTTACGTTTACTCTCGTGTAAAATCTGAATTCTTCTAGAGTTCTGATCTTCTGGAGATACACATGATACTCTACATCGAATGAGGTTTAGTCT
+
:::>:===>666>@>;;;=;656<?=<BBB;;8;CCC>BB@D@CBBCCCD?BBBBB@B?BBBC@C>AA@@>;:/0(/5555(36.:887)2?@??BBB@BB988?>?>=<;;<;:??;A88385:;;<;BBB<@@@A7::<<99:??BA@@;666*---2794=1;;=>==@>>:999<=2=;A=>:;;;,32777),,,,**5652222&26577.3.334566;;;;3///99==<???=?@>>>AA>>>;;;??AA;;;A>==>=6669)//)/666;
@ATNG8:03463:01590
GATGGTAGTGTGTCTCTGAGAGTAGTACTCATTCGTTTCGGAAGAGACAGGTACGTTTAATAGTTAATAGACGTAACTTCTTTTTCTTTGCTCTCGTGGTATTCTTGCTAGTTACACTAGCCATCCTTACTGCGACTTCGATTGTGTGCGTACTGCTGCAATATTGTTAACGTGAGTCTTGTAAAAACCTTCTTTTACGTTTACTCTCGTGTTAAAAATCTGAATTCTCTAGAAGTTCCTGATCTTCTGGTAGAGCGTGCATATATCTACCATCGAATGAGGTTAGTCT
+
666749:/5599555555445///://////3-38:;2:804.44455:<7565:::)5.599937477///;<<6:<5;9::<)44>2445:555==8<5544:-3344;<8;666=<@@=@@?;>8>>=7<0//727=::2;;;665;::9::8877;6///6::69+54<555<=>:>>>AAA+:39.4555&44<<@4=654555559.5555$55555.57=<5////)/;396;9::;;455C@@@B@@95999:>@>><<@00-0<:>C?BABB?B>ADB;;
@ATNG8:03469:01615
GATGGTAGCACGAGTCACTCATATCCAGAAGATCAGGAACTCTAGAAGAATTCAGATTTTTAACACGAGAGTAAACGTAAAAAGAAGGTTTTACAAGACTCACGTTAACAATATTGCAGCAGTACGCACACAATCGAAGCGCAGTAAGGATGGCTAGTGTAACTAGCAAGAATACCACGAAAGCAAGAAAAAGAAGTACGCTATTAACTATTAACGTACCTGTCTCTTCCGAAACGAATGAGTACGTGTGCGACGTGTCTCCTACCATCGAATGAGGTTAGTCT
+
AA@=:C@CCCCC?CC@C>BBA@ABG:ECC=AABA;;9;?BBC:99C?AA?B=>?<;;<;=.;?BBB@AACCBBB;?=@>===,=@9?5@@A8B@@?999BDBBCC@C@CB?BBA>AA?@ABCDEDDCCCAA@?CCBB?BA@?BB@@<A@BBB?BBBBABCA>AAACCA>BB>A@@=@@>><6;;;6:ACCA/BD<A877AADDC;?:??BB<><>ABCB?BCCBBBB<?=>AA:A>><>BBBBBBAAA@>>>AAA===AAA;>?A<@@@@@<AA>>:<:?A:99
@ATNG8:03424:01657
GATGGTAGCACGAGTCACTCATATCCAGAAGATCAGGAACTCTAGAAGAATTCAGATTTTTAACACGAGAGTAAACGTAAAAAGAAGGTTTTACAAGACTCACGTTAACAATATTGCAGCAGTACGCACACAATCGAAGCGCAGTAAGGATGGCTAGTGTAACTAGCAAGAATACCACGAAAGCAAGAAAAAGAAGTACGCTATTAACTATTAACGTACCTGTCTCTTCCGAAACGAATGAGTACTGCGTCTCACTCTCGCCTACCATCGAATGAGGTTAGTCT
+
====?C;@@B966>ABBABCCAAAB8@@A89:BA@@<@?AB@A@BC@BB?D??@??>AAB1B?BBBABBBBBBA;?=;;;;;*;B>B=AAA7ACC?BBCDBBBBB?A>@?@CCC=??BBCCCCCBBBDDCBB=BCCE=??@BA@AB>A=A::8;CCCBBBC@AAAAAB?CC9>>>;??CAA7=8838?AAA///+////<;>>A=A=A??@=B;>>CCC@BCBA?@?<?=?CD>CBB?@AADCBBBBBBBBBCCBBBBBBC@CCB?BBBBD<?@@@>??CEBCA
@ATNG8:03425:01669
GATGGTAGGCGAGAGTGAGACGCAGTACTCATTCGTTTCGGAAGAGACAGGTACGTTAATAGTTAATAGCGTACTTCTTTTTCTTGCTTTCGTGGTATTCTTGCTAGTTACACTAGCCATCCTTACTGCGCTTCGATTGTGTGCGTACTGCTGCAATATTGTTAACGTGAGTCTTGTAAAACCTTCTTTTTACGTTTACTCTCGTGTTAAAAATCTGAATTCTTCTAGAGTTCCTGATCTTCTGGATACACTCATGTGCACCTACCATCGAATGAGGTTTAGTCT
+
>@@<:<?CACCBBBCCCCDCBBCBBBB@@@BB?ABBC=BB?B?@@@BBFD?CCBBB?B?BBBC?C?CAAACBBAA9>>@AA.>>=>??A7AB==;=BB<=>7;9<?><<<@???AAA;A=<5858==>>>>@<AAA@9>>@@@?===AABB<>=@<>>><AA<A9>>AA@AC@@:@@???6?:>9>>AAA.;;666(------;;<?<BBBA/C??<=9=9661699;>>><@:????@?;>>A<AAAA?@?A>>@>>>994<9<6<<<@;4;933-33-3---6
@ATNG8:03431:01676
GATGGTAGTGCATATCAGCGCAGCCCAGAAGATCAGGAACTCTAGAAGAATTCAGATTTTTAACACGAGAGTAATCGTAAAAAGAAGGTTTTACAAGACTCACGTTAACAATATTGCAGCAGTACGCACACAATCGAAGCGCAGTAAGGATGGCTAGTGTAACTAGCAAGAATACCACGAAAGCAAGAAAAAGAAGTACGCTATTAACTATTAACGTATCTGTCTCTTCCGAAACGAATGAGTACAGAGAGTACGATATGTCTACCATCGAATGAGGTTAGTCT
+
999:59;AA;96??69;BBDCCCCK?BFC@CBBBBB?B?BDA<?@?:==9=97;944444$579=;CC9;9:;8;>=<<<<<,>@883<<>0??B=?@BCBBBBB?B?AB=AAA=??@@A@@@BBBCCCAA@>BBBB=@@BBBAA?:@=@@@=ABCBBBBB@BB@><><AA<@@A:==@?>5=:;4:::::*6<3////99=DD<@;@@@@<A:>>DDCBBCCBBBB?B?AAE>BBB=@??ABABBBBBBAAACBCCBBBBBBBA=C?@?A<:;;=:==AA>>=
@ATNG8:03446:01675
GATGGTAGACACGTGTGCTCTCTCGTACTCATTCGTTTCGGAAGAGACAGGTACGTTAATAGTTAATAGCGTACTTCTTTTTCTTGCTTTCGTGGTATTTCTTGCTTAGTTACACTAGCCATCCTTACTGCGCTTCGATTGTGTGCGTACTGCTGCAATATTGTTAACGTGAGTCTTGTAAAACCTTCTTTTTATGTTTACTCTCGTGTTAAAAATCTGAATTCTTCTAGAGTTCCTGATCTTCTGGATAGCGACGCGATATACTACCATCGAATGAGGTTAGTCT
+
==>@:C>DCB@0//9///::99;<??996=@A;AAAA<AA=A?AA@AB??;?>?<?0957BBC@C<@BBF?;;5>6@@@@@/>>;?;;;6;@@@+----'--(...(.33.5669>>@@>;;;;@<@AA;;;;@=AA@@7;;>>?>A@>==@?;;;>8877<AB=@<@@@@A???D=@@@DB6B:>:==DDD/AAAAA9@@=:::A>;</////'////=7=9==:=AAB@??:A=AAA@<<8<??;A>>>>888<:A9::<=:://*/9:6717AAA<=7=9933
@ATNG8:03453:01634
GATGGTAGCGCACACATAGATACAGTACTCATTCGTTTCGGAAGAGACAGGTACGTTAATAGTTAATAGCGTACTTCTTTTTCTTGCTTTCTGTGTATTCTTGCTAGTTACACTAGCCATCCTTACTGCGCTTCGATTGTGTGCGTACTGCTGCAATATTGTTAACCGTGAGTCTTGTAAAACCTTCTTTTTACGTTTACTCTCGTGTTAAAAATCTGAATTCTTCTAGAGTTCCTGATCTTCTGGTCTACTACACTGTACTCTACCATCGAATGAGGTTAGTCT
+
;>>?@D>C=BBB@@B:65C@@;<8;//////3-3:@<6BC@C:9659944.44::<8=:<<=>:?;595444488.33888'8:49---(,,,,,,6959=7:<<==>9=66669<<86659>39666656>9;<<<5;;;565999444444447<=<9::4:)-(---79<;=:565>A/?7>9=====$94:>@9@999>>=@;@29595$5555<=<8>C:==BECCC@C>@@?@?<6<00+0@@@C<;;;;@@BBCCCCDCA;;;@@?;:;B?B?@@@@@
@ATNG8:03456:01648
GATGGTAGCTCGCTGATGATATCTCCAGAAGATCAGGAACTCTAGAAGAATTCAGATTTTTAACACGAGAGTAAACGTAAAAAGAAGGTTTTACAAGACTCACGTTAACAATATTGCAGCAGTACGCACACAATCGAAGCGCAGTAAGGATGGCTAGTGTAACTAGCAAGAATACCACGAAAGCAAGAAAAAGAAGTACGCTATTAACTATTAACGTACCTGTCTCTTCCGAAACGAATGAGTACTACTCTCAGAGACACACTAATCGAATGAGGTTAGTCT
+
<AA>>@;ACCABBCCCBCCDDBBBBABBB?A@BBAA?A@BBBAABB@CC?B@A@>>?CCC3B?BBABCBB?@@@9>>BBMMM5BC@B@BBC=BBB@@A@BCCAAB=@<?B=???=AA?@ACCCDFCCCBBAC?CCBB>@@????@@<@?C??>@CAAACCC?BBBBBB?AC=?>?9=@888-8;99=????/?G=B888AA@A@<@<??@@<@<@ACBB@AAAA??@4929>>9@BB?BBBBBBBBBBBBBBB@@>==>>BCAA<@@@?;@@;;7:<?DBBB
@ATNG8:03456:01667
GATGGTAGCGCATATCAGCGCAGCCCAGAAGATCAGGAACTCTAGAAGTATTCAGATTTTTAACACGAGAGTAAACGTAAAAAGAAGGTTTTACAAGACTCACGTTAACAATATTGCAGCAGTACGCACACAATCGAAGCGCAGTAAGGATGGCTAGTGTAACTAGCAAGAATACCACGAAAGCAAGAAAAAGAAGTACGCTATTAACTATTAACGTACCTGTCTCTTCCGAAACGAATGAGTACGAGAGTCAGAGCAGAGCTACCATGGAATGAGGTTAGTCT
+
<BBDADBAAACCDGA@@CCAABAAA=ACC?CBBBBB@D@DC???BC@BBBB?A?@@A@@A0A?ABBBCA@@>>?8?BBCCCC3??;?=@@@6???;>BBAAAB==:=7;;=B==::::?CBBCEGCGFCBBD@CCCC?@:;:@???=A@BBB?BBBBBCCB>AACCBA?AA=@9939@AAB=::9>>@EDD/AA<<878:99=>7;7:AAA:>:>>DCBAHHKHBBB8;8;BC<@@@?AABBABCBBBBBBBCDBBBBB:::@<<17//(/36338(/)/<<>@
@ATNG8:03462:01643
GATGGTAGCGCATATCAGCGCAGCCCAGAAGATCAGGAACTCTAGAAGAATTCAGATTTTTAACACGAGAGTAAACGTAAAAAGAAGGTTTTACAAGACTCACGTTAACAATATTGCAGCAGTACGCACACAATCGAAGCGCAGTAAGGATGGCTAGTGTAACTAGCAAGAATACCACGAAAGCAAGAAAAAGAAGTACGCTATTAACTATTAACGTACCTGTCTCTTCCGAAACGAATGAGTACGATGAGATCTCGTGTGCTACCATCGAATGAGGTTAGTCT
+
AA<><C=BBCBCAA@DCCCFHIBAA<@BA=@@@AAB6;6:@A@CCC?BB?B@@@A;;;;;.;@EKEEHDDCCDD?C@A@BBB0BB>B5;;;6;??;??;?DDCBC?B@CB@BAB?BBBACCCCBBBCDFCCC@DCBC?BAAA@A??<@?BBA>BDBBBCBB?BCBBBA?AC?CCC?@@999+9:929ACCC3@@<?989?>D;:5::=>@@<>;>@CCD@CCAAABA?B?BCB<B;:8:BBDCEBBBBBBBBBBA@@==888=AA<AA=>=:=@;;8;@A@;;;
@ATNG8:03463:01666
GATGGTAGGCGTGTGAGTGTCTGCCCAGAAGATCAGGAACTCTAGAAGAATTCAGATTTTAACACGAGAGTAAACGTAAAAGAAGGTTTAACAAGACTCACGTAACAATATTGCAGCAGTACGCACACAATCGAAGCGCAGTAAGGATGGCTAGTGTAACTAGCAAGAATACCACGAAGCAAGAAAAAGAAGTAACGCTATTAACATTAACGTACCTGTCTCTTCCGAAACGAATGAGTACCTCTACAGACGCTCGTCCTACCATCGAATGAGGTTAGTCT
+
77--(---(//:<=>:::A;55555)59949A;;;@<@=??=<793233-3-3733///&/48///668:;;=6<=====-7609/88*5+263922229888A;>>:@??7<;?AB>==>>C@@AA;:7:=>><===<77//+/7;;>;?;;;>;::=D>>>CC<@@:===9==8818>C;@@@??///)///)/66?@@<A<>>><?<@A@A@:>=@??:;5;8==?9@>><>BB<<77+-,,,,,,,,67<==>>=>>?;AAA;;5;=88187878=>
@ATNG8:03466:01647
GATGGTAGTACATGATAGACGACACCAGAAGATCAGGAACTCTAGAAGAATTCAGATTTTTAACACGAGAGTAAACGTAAAAAGAAGGTTTTACAAGACTCACGTTAACAATATTGCAGCAGTACGCACACAATCGAAGCGCAGTAAGGATGGCTAGTGTAACTAGCAAGAATACCACGAAAGCAAGAAAAAGAAGTACGCTATTAACTATTAACGTACCTGTCTCTTCCGAAACGAATGAGTACGATGAGAGAGCTCTCTCTACCATCGAATGAGGTTAGTCT
+
<?<<7<<<<<<>;;;<;;;>BCCCC@A@A>BA<455.404;;;<<<8?>8?989445555$57<A@CCCCCCCC>C@;;;<;*;B>B5;::&5;;7:;;;>BDCD?B?BC?A@A<??BBCCBCCCFDCFBBCACCBB?B@@?BBAB?BACBB?BCCCCCCC@BBAACB?BC>BBB<>>@@?8@>>8=A@AA3?A=B766@@AAA9=8>>AA:>7=ACBB@BCBBBBB=@>@DD>CCC@CBBBBBCBC@?@BBBBBBC=<=>>>AA;?<<<>=ABA?:<6<B@@@
@ATNG8:03427:01715
GATGGTAGCGAGCGAGTGTGTATACCAGAAGATCAGGAACTCTAGAAGAATTCAGATTTTTAACACGAGAGTAAACGTAAAAAGAAGGTTTTACAAGACTCACGTTAACAATATTGCAGCAGTACGCACACAATCGAAGCGCAGTAAGGATGGCTAGTGTAACTAGCAAGAATACCACGAAAGCAAGAAAAAGAAGTACGCTATTAACTATTAACGTACCTGTCTCTTCCGAAACGAATGAGTGCGTGTGCGACGTGTCTCCTACCATCGAATGAGGTTAGTCT
+
49=:056><<=@@??CDCCCCBBB?;CBB>@@@<77387>?ABBBC@CC?C?BBCCCCCC5C@CCCCDCBBBBC;C?;;;;;*;@;@5959&5<<9;@?CBBAAA=A?AC?BAA=AA>?@CCC@@ADDCCCG?B?@>:?>?@@BDA7;:;BB?BCBBBCBC@CCCAAA?DD@CBB>AA@@>9???;?FHDD2AA<@888ABABB;@;ABAA7;7;@CCE@CC@@@??4;5;AA9A@@=ABBCCCC99:A???ABABABBAA<A@@<@@>>=<@><=5:3;A@@@
@ATNG8:03427:01726
GATGGTAGAGTACAGTGAGTAGACCAGAAGATCAGGAACTCTAGAAGAATTCAGATTTTTAACACGAGAGTAAACGTAAAAAGAAGGTTTTACAAGACTCACGTTAACAATATTGCAGCAGTACGCACACAATCGAAGCGCAGTAAGGATGGCTAGTGTAACTAGCAAGAATACCACGAAAGCAAGAAAAAGAAGTACGCTATTAACTATTAACGTACCTGTCTCTTCCGAAACGAATGAGTACGTGTGACGTACGTGAGCTACCATCGAATGAGGTTAGTCT
+
@>9529<=@BB??=BBBBBDECCC?@BA>AA>>>@>??BBBBCCC?BB?C?AAAA@AAA3B?@@A????A?@?4=>88888(8=:=4;::-:>>:@A???A@@@=A=>;:;?=9<=8:8?@@@AA@@>>;=:=<<<:>;;;>A>>9=7;6616AA<=<>B<@>>>>=:>@<@AA<@@<<<1;86//////(//)/><<?BA@@;@<AA@@9>9>?>>>9>>@AACC9@<@A@9>>>;>@??>>=>:::>>AAA@?>;;;AAACA=:::>@<@@?><A<@AA@?
@ATNG8:03430:01684
GATGGTAGGTGCACATGAGTGTATCCAGAAGATCAGGAACTCTAGAAGAATTCAGATTTTTAACACGAGAGTAAACTTAAAAAGAAGGTTTTACAAGACTCACGTTAACAATATTGCAGCAGTACGCACACAATCGAAGCGCAGTAAGGATGGCTAGTGTAACTAGCAAGAATACCACGAAAGCAAGAAAAAGAAGTACGCTATTAACTATTAACGTACCTGTCTCTTCCGAAACGAATGAGTACAGAGAGTACGATATGTCTACCATCGAATGAGGTTAGTCT
+
@@>;=B=B?BBBC@CBBBELBDBBB>ABB?BBBC@@=@?ABBCCCE@BC?B?@CCCDDDD1D?ECCCCBBBBCD<BB?CCCC3@@<@????6@AA?BBBCCBBBC?C?BC>B@@<AA@?CCCDCBBBBCBBB?AA@@=?>>A>?>?>B?BBB?BBCBBBBB>BAAAAA>BB>A?@999<<<3:::4::::;+7=7=///==@@@<?;????:>:=@DBB?BBBA@BB=A?ABB>CCC?BABBBBBBBBAAABBBCCBB??>:88<:?A>>><@@@@=A=AAA88
@ATNG8:03432:01728
GATGGTAGGCGTGTGAGAGTCTGCCAGAAGATCAGGAACTCTAGAAGAATTCAGATTTTAACACTGAGAGTAAACGTAAAAGAAGGTTTAACAAGACTCACGTTAACAATATTGCAGCAGTACGCACACAATCGAAGCGCAGTAAAGGATGGCTAGTGTAACTAGCAAGAATACCACGAAAGCAAAGAAAAAGAAGTACGACTATTAACTATTAACGTACCTGTCTCTTCCGAAACGAATGAGTAACGTGTGCGACGTGTCTCCTACCATCGAATGAGGTTAGTCT
+
4944399:>@BAB>CCBBA00///)/;;5:@000>9<+09?;;;?:88048=><9999+/6>>///669/3/91669988+./(.(..'.(...5222555556;6:=399D;>>>=?@@9::>8;:@AA:=>AA;;;;>><888)88<7838>===@?@<@>>=AA:;;5;==9>;;:<4<888)88888(8808=<<878??@=A=C>>><A=A877;6:;?AA>?:>9=?A9???:==>>8738AA;;;==B;;;898;;5;;;:<<777-//6;4;-336//
@ATNG8:03438:01711
GATGGTAGAGTATCATGTGTATCTCCAGAAGATCAGGAACTCTAGAAGAATTCAGATTTTTAACACGAGAGTAAAGTAAAAAGAAGGTTTTACAAGACTCACGTTAACAATATTGCAGCAGTACGCACACAATCGAAGCGCAGTAAGGATGGCTAGTGTAACTAGCAAGAATACCACGAAAGCAAGAAAAAGAAGTACGCTATTAACTATTAACGTACCTGTCTCTTCCGAAACGAATGAGTACGTGTGACGTACGTGAGCTACCATCGAATGAGGTTAGTCT
+
449939;;;=>>@@><@@DDBBA@@<@=????;><A>A@CDEBBBB?BF@C@CCCBCCCC5CBCCCCCDEGBBA;@;:99:);<9<:;;=.:?=:????EBCCC?B?BC=A@B@BB??CCCCCCBCBCC@?;??>><?A@AAC885:?A@?=?AAAACCC?ABCBBB?BB?AAA>==>>>7;;;;>EDDD/AA;>899B@@@B;>;>@@B=D:>>DBB?BC@A@BB?B@BBC>CDD>AAABCDBB@BBBCBBBBBCBBAAABBB?BB>>??AA>>9>=>>>AA
@ATNG8:03440:01699
GATGGTAGGCGACAGTACATACGCGCCAGAAGATCAGGAACTCTAGAAGAATTCAGATTTTTAACACGAGAGTAAACGTAAAAAGAAGGTTTTACAAGACTCACGTTAACAATATTGCAGCAGTACGCACACAATCGAAGCGCAGTAAGGATGGCTAGTGTAACTAGCAAGAATACCACGAAAGCAAGAAAAAGAAGTACGCTATTAACTATTAACGTACCTGTCTCTTCCGAAACGAATGAGTACGAGAGTCAGAGCAGAGCTACCATCGAATGAGGTTAGTCT
+
45557::=25//7///::;==>EBBB?B??:>95444.43988:4557;<8=7;<?CCDDD5C@BBCCCAA@@AA8=999999(9:49.555&4<<8===<88333-37;;7:;;<??@@BCBCCBHEGE;;;;;;BG@CCCBCCBA=B>;;;5;@AABBBB@CCCBAA???:?@@<@ABAA;999298888(/86://///5994:4::55/6699ABC=AB;;;BC@C?BBD>A::6:@=AAA@@>>>AAAAABBBCBB@==@@<A777A=?ABB>A=@@@@@
@ATNG8:03444:01726
GATGGTAGCATCATGCATATCTCACCAGAAGATCAGGAACTCTAGAAGAATTCAAGATTTTTAACACGAGAGTAAACGTAAAAAGAAGGTTTACAAGACTCACGTTAACAATATTGCAGCAGTACGCACACAATCGAAGCGCAGTAAGGATGGCTAGTGTAACTAGCAAGAATACCACGAAAGCAAGAAAAAGAAGTACGCTATTAACTATTAACGTACCTGTCTCTTCCGAAACGAATGAGTACTACTCTCAGAGACACACTACCATCGAATGAGGTTAGTCT
+
CC@@:65==B;99665;A@@@;59?7;:B<?AB:957>4888///;8:8386//*/96666)64355888888;;/2244444$4;7<.55)59949;;99:::;7?@CC=BA@9>??=@CBBBBBBBCBBB?B;:;<?:::????:?;@;:24=<8;=9=;??A@?@=@B?BBB?BB@99/955-69::<*8808>?>>>@>>;>;>>AA<A=C?B@@=@A@@?BE?A<A@=5=00,0:@@B999BA>>>AAB>::;888AABA=??><=58::>>A<>A?::
@ATNG8:03447:01691
GATGGAGTAGTAACTAGTCATACCAGAAGATCAGGAACTCTAGAAGAATTCAGATTTTTAACACGAGAGTAAACGTAAAAAGAAGGTTTTACAAGACTCACGTTAACAATATTGCAGCAGTACGCACACAATCGAAGCGCAGTAAGGATGGCTAGTGTAACTAGCAAGAATACCACGAAAAGCAAGAAAAAGAAGTACGCTATTAACTATTAACGTACCTGTCTCTTCCGAAACGAATGAGTACACACTCTCATATGACACTACCATCGAATGAGGTTATTCT
+
BBBB?BCCBBBD@CICCEEEGCC?BBC?A@BBBC@B?BBBBBBC?AB?C@A@@====?.?@A>>776AAAAA9><99:::*8808187818>@<;;;>BBAAA;>;??;===;>?=>=<>@@@AD>>=>A;AAAA9>>?AAA88688<9;7;;;=AA@@;@@@@A?<AA;AAA;=:5555(7::4<?>==/::5::;:CB@@?<A<AA??:?<AD:8:<BA>>8:8;A<>=<3<6617>=>>?==>>>AAAAA@@@@@AAAAAA;AAAAA;@>882769<;??
@ATNG8:03447:01695
GATGTAGCTCACGTACGTCACACGTACTCATTCGTTTCGGAAGAGACAGGTACGTTAATAGTTAATAGCGTACTTCTTTTTCTTGCTTTCGTGGTATTCTTGCTAGTTACACTAGCCATCCTTACTGCGCTTCGATTGTGTGCGTACTGCTGCAATATTGTTAACGTGAGTCTTGTAAAACCTTTCTTTTTACGTTTACTCTCGTGTTAAAAATCTGAATTCTTCTAGAGTTCCTGATCTTCTGGAGATATCATCAGCGAGCTACCATCGAATGAGGTTAGTCT
+
/000//9979;99;5555;99<<<<>>><AB;;;;;7;B?C?CBABCAA>ACD??<?=?AAB?B99:BABBCBB??=>>>1:=4;888-8B==:???:?C496=>?=:=>???@@?:?AA<A=?@@>;;;@=AAAA7;;>>??A@;;;BB;;;A=;;;;?>:><@>>>@@@BC<>:9::/:076)7998:)6<---)------9;;?;=>=>,;///=6=5>>;:==///67@7=A@=>>8;;@=???@??@@@@AAAAA@?@??<?=>=A8==??<@9>?>>A
@ATNG8:03451:01687
GATGGTAGTATCTGTCTACGAGAGCCAGAAGATCAGGAACTCTAGAAGAATTCAGATTTTTAACACGAGAGTAAACGTAAAAAGAAGGTTTTACAAGACTCACGTTAACAATATTGCAGCAGTACGCACACAATCGAAGCGCAGTAAGGATGGCTAGTGTAACTAGCAAGAATACCACGAAAGCAAGAAAAAGAAGTACGCTATTAACTATTAACGTACCTGTCTCTTCCGAAACGAATGAGTACTGTATCTATGTGTGCGCTACCATCGTATGAGGTTAGTCT
+
BBCD@CC?@;@@B=?A?AA@?AA@@=@BB?BC:::A=A=ABBAAAB@BB?B?BBAAADDD.=8=:;:9>:9:AA3:9A@@BA2B@=@:A?>4>951655<<545505;?A?ABA>BACCCCCCDDCBBBCCC?AAAB?A?????994;>C;;7;?@@CABB=@??7987;><?9727<;68../..37577*684;///97;;969:;88:7<595::A=A:9:@>?9::??>8:00*/99>AAA??>BCEBB?>=<====>>>>;>?A@=::@??:?384555
@ATNG8:03456:01707
GATGGTAGAGTATCATGTGTATCTCCAGAAGATCAGGAACTCTAGAAGAATTCAGATTTTTAACACGAGAGTAAACGTAAAAAGAAGGTTTACAGACTCACGTTAACAATATTGCAGCAGTACGCACACAATCGAAGCGCAGTAAGGATGCTAGTGTAACTAGCAAGAATACCACGAAAGCAAGAAAAAGAAGTACGCTATTAACTATTAACGTACCTGTCTCTTCCGAAACGAATGAGTACACACTCTCATATGACACTACCATCGAATGAGGTTAGTCT
+
55<;.55;;;<<<565559;<:;?D@CBB>AAAAAA?A?;:9@=<>:>>=@=@@@@B@@@+=169;55599444)4444444$446;.44(4433677///6:39488288828<::<>666=?666>=>9;5559<;;;????:A>A;;:?;<<<<<9====??89=8==8383333(255066888)8;4222222822,2/5556+2+26555.555654<7;.544(488055====B===:><;;<;335?<?556<9<=;;;0359<7;7;>;;;
@ATNG8:03457:01706
GATGGTAGAGTATCATGTGTATCTCCAGAAGATCAGGAACTCTAGAAGAATTCAGATTTTTAACACGAGAGTAAACGTAAAAGAAGGTTTTACAAGACTCACGTTAACAATATTGCAGCAGTACGCACACAATCGAAGCGCAGTAAGGATGGCTAGTGTAACTAGCAAGAATACCACGAAAGCAAGAAAAAGAAGTACGCTATTAACTATTAACGTACCTGTCTCTTCCGAAACGAATGAGTACGTGTGACGTACGTGAGCTAATCGAATGAGGTTAGTCT
+
>>6646>=@A=?CCCCCB@A@<:;C@CBB?BAAB<;5;<@@BCCCC?CD;;9;BA;;;;:(9<@CCBBBBBBBC=CC;;;;.9@9@2;::&9::7585;=BBBB?B?BB?BBB;??:9;BCCCCBBCD;;;?AB@@<??==A::94;>B;;8;CA@ABAA?BAAABC9::@AAA?CAAAA8;9817?BBB/>@6////9597=<A<A>>>5:59;AAB?CCBBA@A=@<@AB<B;;6:@A@ACHBAA::;CDBCCCFDBB@@?@AAAF<?@BC8;6:B;::
@ATNG8:03459:01715
GATGGTAGATACTCGCTGATACACCCAGAAGATCAGGAACTCTAGAAGAATTCAGATTTTTTAACACGAGAGTAAACGTAAAAAGAAGGTTTTACAAGACTCACGTTAACAATATTGCAGCAGTACGCACACAATCGAAGCGCAGTAAAGGATGGCTAGTGTAACTAGCAAGAATACCACGAAAGCAAGAAAAAGAAGTACGCTATTAACTATTAACGTACCTGTCTCTTCCGAAACGAATGAGTACTATAGACTTATCTGAGACTACCATCGAATGAGGTTAGTCT
+
4;99.54;<9995555549:<555>7><>@<??;55257::=====6<:6:488//.....#.3...889555993226=@@@+65.5.55505<>9655999988383:97;<=8<<A@BBCCCBB@:99>@;>955:@@=<==787(9<B::49>73499=:?:>??<6==00/;599:88088939999;+::59=?=6527=6?;?;//).4/.0=;;<954<==9;69<<*333,339888::9;22222,27;99:;;:88=6::33348;=<2/+/>>00
@ATNG8:03462:01710
GATGGTAGAGTATCATGTGTATCTCCACGAAGATCAGGAACTCTAGAAGAATTCAGATTTTTAACACGAGAGTAAACGTAAAAAGAAGGTTTTACAAGACTCACGTTAACAATATTGCAGCAGTACGCACACAATCGAAGCGCAGTAAGGATGGCTAGTGTAACTAGCAAGAATACCACGAAAGCAAGAAAAAGAAGTACGCTATTAACTATTAACGTACCTGTCTCTTCCGAAACGAATGAGTACATAGATATACGTATAGCTACCATCGAATGAGGTTAGTCT
+
449939:<@<<>6666;;::944//)---50--/78<8><>CBBBCD@CC?C?BCBCCFEE2J@DCCCCCCCCCC?CDAAABA2AB=@4;;;5:AC?BAAABBBBB@B>BB>BCB>AAA>CCCCBBBCBBBBB?BBBB?B@@?>>>@=A?CBB?BBCCBAAC?CCCCDC@AA<A@@9?:<<<5=:<:88888(/<6;///::=AB3858>??1838ACBB@BAA@CBB?C?AAB<@@?>A?@@CCCDDABABCCCBB?@????BAA<?@??B:;8879=3:<===
@ATNG8:03465:01716
GATGGTAGGACGAGCGTCTGAGAGGTACTCATTCGTTTCGGAAGAGACAGGTACGTTAATAGTTAATAGCGTACTTCTTTTTCTTGCTTTCGTGGTATTCTTGCTAGTTACACTAGCCATCCTTACTGCGCTTCGATTGTGTGCGTACTGCTGCAATATTGTTAACGTGAGTCTTGTAAAACCTTCTTTTTACGTTTACTCTCGTGTTAAAAATCTGAATTCTTCTAGAGTTCCTGATCTTCTGGCGCGTATGTATGTCGCCTACCATCGAATGAGGTTAGTCT
+
444505;>7=;;664445;;:==<7;;<<<==7;;B>9@@4949@A@BBC@C;;:@<?;??@@=AACCCC;;;BC5;<<<<*:9.9999)4;994;;;6;@=@BAACGACBBCCBBB@BBB@C@GEGC;;;B=@AAB=AABB@BBCCBAAAC??@@CBB?AA=@=@:;;B@;;:4:;;;;*:9=;99999$5>>>@099@BBBB?==299:9'9=>==9=4::=ABBDCCC?A>AABBBB???@>BB;;<CBBBBCBCBBE?CCD;::@@A8?<><8<8<BBBB
@ATNG8:03467:01707
GATGGTAGCATCATGCATATCTCACCAGAAGATCAGGAACTCTAGAAGAATTCAGATTTTTAACACGAGAGTAAACGTAAAAAGAAGGTTTTACAAGACTCACGTTAACAATATTGCAGCAGTACGCACACAATCGAAGCGCAGTAAGGATGGCTAGTGTAACTAGCAAGAATACCACGAAAGCAAGAAAAAGAAGTACGCTATTAACTATTAACGTACCTGTCCCTTCCGAAACGAATGAGTACTGCGTCTCACTCTCGCCTACCATCGAATGAGGTTAGTCT
+
@=:;7;>>>?>>><<;666999:/0+///5:>:?;;7;8;@=@;;:///5;5;:>?5999*959777:555776/6794444$4?<@:@>=+>9926?;>ABB@A?@ADD@?@A?BBBBBBBBC;;;CBBBB@BBCC?ABA@><?>2;5;;;5;B;:;BCE?CCB999=AC499><??BAC3675.59<<:.=@<@>>>;;;BB7;8;A@>5;5;=AA@=@A@AA<A?A@@??9??=<@9:9:BCCCDBBBBBBC@@@?@@>AAD@CCFBB>9::@;@;?@@?@
@ATNG8:03420:01739
GATGGTAGTAGTACACTAGTCATACCAGAAGATCAGGAACTCTAGAAGAATTCAGATTTTTAACACGAGAGTAAACGTAAAAAGAAGGTTTTACAAGACTCACGTTAACAATATTGCAGCAGTACGCACACAATCGAAGCGCAGTAAGGATGGCTAGTGTAACTAGCAAGAATACCACGAAAGCAAGAAAAAGAAGTACGCTATTAACTATTAACGTACCTGTCTCTTCCGAAACGAATGAGTACGAGAGAGCACACGTGTCTACCATCGAATGAGGTTAGTCT
+
CC@@:;6ACBCDCGC>?CDBC@ABB@CAB>B@?B@@=@<@@C@@@D@CC@C@:::AAAAA2A@CCBAABBBBBB>??@CBCB5BB?C<BBB7BBB?@@@BCCCCD?@>@B?ABB>??BBBCECDCCCCBBBC?BBAB<>>??AAAB>C@CBB?BCBBBAAC?BCBBBB?AC<>=>8<=:::/:><988888(/<7<///<<GAA<A<@?>>;><@ACBA>ABBBABB=B?BBB<CBB>AABBBBCCABB>88=BA??AAAA@@>><>@====BA@@:<6;@999
@ATNG8:03420:01744
GATGGTAGCATCATGCATATCTCACCAGAAGATCAGGAACTCTAGAAGAATTCAGATTTTTAACACGAGAGTAAACGTAAAAAGAAGGTTTTACAAGACTCACGTTAACAATATTGCAGCAGTACGCACACAATCGAAGCGCAGTAAGGATGGCTAGTGTAACTAGCAAGAATACCACGAAAGCAAGAAAAAGAAGTACGCTATTAACTATTAACGTACCTGTCTCTTCCGAAACGAATGAGTACTATGTAGAGCTCTATACTACCATCGAATGAGGTTAGTCT
+
>A>;9<@DCCCCC;99>BCBBB@@@=@@A69:A???=?=?EB??>B>AA<@;787<5;;;*;6;=79:>BB===4<:;;;;;';?;@5995&5;;7><;;>=::>;@<@C?AAB>@@BABBCCDDCCBCBBB?CBBB=>>AAAABB>C@BA@>ABAAABBB?CCCCCC@@@<999:@?<::/:::4::::;+6<7<///@@BBA;>;?BDF;>;>@CCC?BCBB@??<?<?CC>CBB?A@ABBBBBBCCC@@=<=>>>>>>:;:?:?@@>>;>BBB>@?CB998
@ATNG8:03423:01755
GATGGTAGGCACTGCGCACACATCCCAGAAGCATCAGGAACCTCTAGAAGAATTCAGATTTTTAACATCGAGAGTAAACGATAAAAAGAAGGTTTTACAAGACTCACGTTAACAATATTGCAGCAGTACGCACACAATCGAAGCGCAGTAAGGATGGCTAGTGTAACTAGCAAGAATACCACGAAAGCAAGAAAAAGAAGTACGCTATTAACTATTAACGTACCTGTCTCTTCCGAAACGAATGAGTACATAGATATACGTATAGCTACCATCGAATGAGGTTAGTCT
+
@A@@8<<>5;96555559;;?=>>?6?@A5:5559994959377///:6:8383///66889)95899::8888;;;3333/6666'68(/(...&...(.55567888286==;;;;<@@BBGBBACCDDD???>9=???9=;=>==;?6<9>994:A@@?BBB?BBB>==6//)///(//9==19//+/<<<<,7709///<<??@<>;>@??<?<?@CBB@BCCAAAB?B?BBB>BCC?AACCCCCBBBB??@@@>@AAA???A>>;>A@@@9>@::699=<:::
@ATNG8:03426:01745
GATGGTAGCGCATATCAGCGCAGCCCAGAAGATCAGGAACTCTAGAAGAATTCAGATTTTTAACACGAGAGTAAACGTAAAAAGAAGGTTTTACAAGACTCACGTTAACAATATTGCAGTAGTACGCACACAATCGAAGCGCAGTAAGGATGGCTAGTGTAACTAGCAAGAATACCACGAAAGCAAGAAAAAGAGTACGCTAATTAACTATTAACGTACCTGTCTCTTCCGAAACGAATGAGTACTGCGTCTCACTCTCGCCTACCATCGAATGAGGTTAGTCT
+
BBB@@C@A@BCCCCCBBBBBBCCDD;CDD@CBCC;;:;?AAACDBB?BD>A>ACCCCCCC1C?CBBBDDDDCCD=A@99999*;A>B4;;;&9@<8<A<BADCBB?B?BD@BBA=??AA@AAAAABBBBB>>9=>>><?>>88<AA=A<A>=<>@@>@>>>9>A@@@A;>>9@@@7<=9;:19<<7<=<==+;;;::;<<//+/1616??B=@=?A@BA<A@@@>>>8<9:::3;CA;?@@?;;;??@@@AAAA<;;A>@@9>=A<=>>@E<>==;9<8<@@@A
@ATNG8:03428:01759
GATGTGTCAGTGCGCGTCGTCCAGAAGATCAGGAACTCTAGAAGAATTCAGATTTTTAACACGAGAGTAAACGTAAAAAGAAGGTTTTACAAGACTCACGTTAACAATATTGCAGCAGTACGCACACAATCGAAGCGCAGTAAGGATAGCTAGTGTAACTAGCAAGAATACCACGAAAGCAAGAAAAAGAAGTACGCTATTAACTATTAACGTACCTGTCTCTTCCGAAACGAATGAGTACTATAGACTATCTGAGACTACCATCGAATGAGGTTAGTCT
+
:>:;@CDCAAABBAABBBBBD@CDD?BBBB??4?4?ABAAA@>AA>A?B8?<===='<:?@@ABBBBECE>BB????=,=>;@<AAB6ACB@BBBBDCCA@9<9>A??BC<>>@>>>>>BB@@@>>8868BBB<@@@?A@=A:>;>?@@AAA???@><AAA=AA@AA>ABA?B@@@A7=88488787(8:4:====AAA@;@=BBAA<@=@@AAD;@@B>>>><@=AAA::9839<@A?:;;;??AB>>=<;;A?===@=<8<=<==8=><<:==ABB@@
@ATNG8:03447:01756
GATGGTAGAGAGAGCTCTCTCATCGTACTCATTCGTTTTGGAAGAGACAGGTACGTTAATAGTTAATAGCGTACTTCTTTTTCTTGCTTTCGTGGTATTTCTTGCTAGTACACTAGCCATCCTTACTGCGCTTCGATTGTGTGCGTACTGCTGCAATATTGTTAACGTGAGTCTTGTAAAACCTTCTTTTTACGTTTACTCTCGTGTTAAAAATCTGAATTCTTCTAGAGTTCCTGATCTTCTGGTGAGATATTCATGATGCTACCATCGAATGAGGTTAGTCT
+
DD@??@=CDCCCCCHBB@@@BA=BIBA@CCCB?BBACA8B?C?AABBA@@499A@@:@:<=BB?B?BBBBBBB?A:=>CBD/AA:?;9:0:@=>9=:9:+8<5///../.7778==C=5553818AA>>>>><@BBB<@@@>>=?@??@AA>>>A;>>@<AB<A;>>AAAAA=>:>>>AA3?8<699797)9>8881889///888@=AAAA/A@A?A<A<AA<A>>>=>=;?<>@@@@@:==A<??@?<<<<9<?@@@@>>>>>:>AAAA<A@=?<?=>>;A>
@ATNG8:03449:01739
GATGGTAGTGATACAGATCAGACACCAGAAGATCAGAACTCTAGAAGAATTCAGATTTTTAACACGAGAGTAAACTGTTAAAAAAGATGGTTTTACAAGGACTTCACGTTTAACAATATTGCAGCAGTACGCACACAATCGAAGCGCAGTAAGGATGGCTAGTGTAACTAGCAAGAATACCACGAAATGCAAGAAAAAGAAGTTACGCTATTAACTATTAACGTACCTGTCTCTTCCGAACGAATGAGTACGATGAGAGAGCTCTCTCTACCATCGAATGAGGTTAGTCT
+
889;:=;/66;;;=@@955;:<<AA<?AC699?>@@=>;88333:6;;8>?==---999(2----577<6828.775.(.3333$...84999-445)/(.33.35...9'.)..45..-.89;C969CC;;:B@@@@CCBB<@>BBBDCB?C?B@A<@@@?A>???BBCCDF?BB799A9;9:>>)/...(-2222'27...(..976775:68;;;17389A994:B>996C?B<AA?ABA598=>?=CCB999@997@AB>?>>>@@@=;;;==8=>?@;?:>A@::
@ATNG8:03451:01759
GATGGTAGCAGACGTGACAGAGCGCCAGAAGATCAGGAACTCTAGAAGAATTCAGATTTTTAACACGAGAGTAAACGTAAAAAGAAGGTTTTACAAGACTCACGTTAACAATATTGCAGCAGTACGCACACAATCGAAGCGCAGTAAGGATGGCTAGTGTAACTAGCAAGAATACCACGAAAGCAAGAAAAAGAAGTACGCTATTAACTATTAACGTACCTGTCTCTTCCGAAACGAATGAGTACGATGAGATCTCGTGTGCTACCATCGAATGAGGTTAGTCT
+
4499.55:;<?666@><;;>=:::<7:8:5;;:445492688///;6;8683/////:::+74577=99;;>@>988ACDCC5BB?B>BBB<BAB?A@@?>DB@B?A?BB?CBB?BBDBCBBBABBCCCCBD@DDA@<????ABA@<@?C:::;BBBBCDD?AAAABC@CC?>=>>AA>>>8;;;8=>>??/?A=A;::@@AAA<A:@@AD:>;>ABAB@BCA@@AA=?=?CC>CBB@BBBCCCAAABAAA???>=<99676=DD<AA@??;?A>><??CBAAA
@ATNG8:03453:01739
GATGGTAGCTCTGCTCTGACTCTCGTACTCATTCGTTTCGGAAGAGACAGGTACGTTAATAGTTAATAGCGTACTTCTTTTTCTTGCTTTCGTGGTATTCTTGCTAGTTACACTAGCCATCCTTACTGCGCTTCGATTGTGTGCGTACTGCTGCAATATTGTTAACGTGAGTCTTGTAAAACCTTCTTTTTACGTTTACTCTCGTGTTAAAAATCTGAATTCTTCTAGAGTTCCTGATCTTCTGGCGCTCTGTCACGTCTGCTACCATCGAATGAGGTTAGTCT
+
9;@>7;=CBD>CABBGGBCBBBBBBABBBAAA>ACDD?CC@D?BBBCBBB@CBBCC?C=BAAA@D@DAABBCBCB?AA@A@1@C=@@@@:>?@B?CAA=@C?BAABBG?BBBBBCBC?CCD?B?CCBBABBB?@?DD?ABCBBBBCEBBBBBBBB?BBB>BC?B?BBCCBBBBB=A@@@@7@>B>BBBB?0>@?@D=BBCCCCCBBB?BCBC5CBBBC@C@CC@BBBCCCB@C@BABABB<>>A@ABBDC@@@CCCBBC@@@CDF>BABBA=@@@@=@=ACB@@
@ATNG8:03454:01750
GATGGTAGTCTCAGGATAGTCTATAGTACTCATTCGTTTCGGAAGAGACAGGTACGTATAGTTAATAGCGTACTTCTTTTTCTTGCTTTCGTGGTATTCTTGCTAGTTACACTAGCCATCCTTACTGCGCTTCGATTGTGTGCGTACTGCTGCAATATTGTTAACGTGAGTCTTGTAAAACCTTCTTTTACTGTTTACTCTCGTGTTAAAAATCTGAATTCTTCTAGAGTTCCTGATCTTCTGGGTCTCTCTCTCACGCACTACCATCGAATGAGGTTAGTCT
+
4444.555<;;;//,/778///-6-//777:33-355909<6A7A:;;;//)----,-----07258:///9//)/9=;;)9904/69////<6<<=:>=8<;;;>?9=BBBBBBB@CCC?C@CBA@;:;B@CCBB>AAJCABA0.....---/)///)3:5:-33:;;;;@A<=;;<;+9)/)/.-.)--/0AA8=@>????>=>;@:@<*:;;65257<A;?@A@?=?2:2:7<==@9<9::,9>=995>999>>?955<:?;?A<<<7955:289==<?>
@ATNG8:03427:01819
GATGGTAGTAGTACACTAGTCATACCAGAAGATCAGGAACTCTAGAAGAATTCAGATTTTTAACACGAGAGTAAACGTAAAAAGAAGGTTTTACAAGACTCACGTTAACAATATTGCAGCAGTACGCACACAATCGAAGCGCAGTAAGGATGGCTAGTGTAACTAGCAAGAATACCACGAAAGCAAGAAAAAGAAGTACGCTATTAACTATTAACGTACCTGTCTCTTCCGAAACGAATGAGTACGAGAGAGCACACGTGTCTACCATCGAATGAGGTTAGTCT
+
;;9=05445:<<@A@>==;994455499:7<9//--(-38-//;;;6==?A8:<00/888$/)/88;3338777.3349999(9;7<;@@@2@?>7;@=@<<==<.4.9<8<9:6;;;;>999BB:;9AAAA>A;::=@A??::9?2;4;99.5=;<<==?8@:==8>8=?<>>=9>977=/552/5;;<>/<>;97:;=888=5:3::::5:5:=BAA@CC???@@?B=>>B=A@?8899??;>AA?::559575552225522+277662777;4616;488
@ATNG8:03431:01796
GATGGTAGAGTACAGTGTAGTAGACCAGAAGATCAGGAACTCTAGAAGAATTCAGATTTTTAACACGAGAGTAAACGTAAAAAGAAGGTTTTACAAGACTCACGTTAACAATATTGCAGCAGTACGCACACAATCGAAGCGCAGTAAGGATGGCTAGTGTAACTAGCAAGAATACCACGAAAGCAAGAAAAAGAAGTACGCTATTAACTATTAACGTACCTGTCTCTTCCGAAACGAATGAGTACTATAGACTATCTGAGACTACCATCGAATGAGGTTAGTCT
+
@@@=@C>B;96=>>>@@@;;;BBBC?ACC@CBBC@?=?=ACEBAAC?DC>A>ADDCCCCC3C>@==BCBB>==>6::;;;;;*;@;@4999'59>6;;666=><@>A?AA=ACC9::AABABBCCBABBBAB?AA@A>@???BBBE?B@BBB?BBBBBBBB@AAABBB@CC>AAB=??@@?1:::488988(6<49676@@@@@<@=@>>=:><??CBC?BCB???A?A@BBC>BAA5:9AAAACCB;;;EB;;;BBBBBBDCAA>ABBCC??@@A?A=AAB@@
@ATNG8:03434:01786
GATGGTAGCACACGATATCTCATCGTACTCATTCGTTTCGGAAGGAAGACAGGTACGTTAATAGTTAATAGCGTACTTCTTTTTCTTAGCTTTTCGTGGTATTCTTGCTAGTTACACTAGCCATCCTTACTGCGCTTCGATTGTGTGCGTACTGCTGCAATATTGTTAACGTGAGTCTTGTAAAACCTTCTTTTTACGTTTAACTCTCGTGTTAAAAATCTTGAATTCTTCTAGAGTTCCTGATCTTCTGGCGCTCTGTCACGTCTGCTACCATCGAATGAGGTTAGTCT
+
59>:7;<BC@@A;:9<@@B955<:9;;95559495//)-606(-(-(-677:6/55;:7=03338,3,379<=888?6<><=>,=<)......&.933,3882;B?@@A>;;5;@:9<>>>;>AA;@;;;;::9<><@@@A<>>>@@@>>>@@>>>@?=2652599495<>>@>>>>=496:::2:7<+/-666+679;;*-)/777:;>>>1////(///)/=696=D=B@@>>?D=C<?>>>==7::A:====??DAAA@@@>=<??>@=@@@@D;>>@@<@<?C@@@
@ATNG8:03434:01810
GATGGTAGGTGCACATGAGTGTATCCAGAAGATCAGGAACTCTAGAAGAATTCAGATTTTTAACACGAGAGTAAACGTAAAAAGAAGGTTTTACAAGACTACACGTTAACAATATTGCAGCAGTACGCACACAATCGAAGCGCAGTAAGGATGCTAGTGTAACTAGCAAGAATACCACGAAAGCAAGAAAAAGAAGTACGCTATTAACTATTAACGTACCTGTCTCTTCCGAAACGAATGAGTACCTCTCAGACGCTCGTCCTACCATCGAATGAGGTTAGTCT
+
::=>:::;8///<<A<665=999557;;;8;;<<<@:>=??@@<;9:>@=B?BBBABFDD.;8::>9@@999?@:@<=ADDE1;?<@;@@@6@;84900///699;6:6:=68886:?AABBBCCCBBB@@@@<@@@@=??AB??@A?A=A000><::=BB9@@AAAA>?<87775;;<<?3977699999*6=15579:7565;A;?8::/7068A;:49:544458:8;;;39//)/69;<;;6888887?=@AA886</65<;A=678;===?;>38:999
@ATNG8:03437:01792
GATGGTAGTAGTACACTAGTCATACCAGAAGATCAGGAACTCTAGAAGAATTCAGATTTTTAACACGAGAGTAAACGTAAAAAGAAGGTTTTACAAGACTCACGTTAACAATATTGCAGCAGTACGCACACAATCGAAGCGCAGTAAGGATGGCTAGTGTAACTAGCAAGAATACCACGAAAAGCAAGAAAAAGAAGTACGCTATTAACTATTAACGTACCTGTCTCTTCCGAAACGAATGAGTACGAGAGAGCACACGTGTCTACCATCGAATGAGGTTAGTCT
+
BECC?B=ABBBB=>B=BCA@<@@:;79CC?CCBC:99:<@@BBDCC@CC@C>?>>999::'86;;9?>>>>779,99:?==>+<>5:.555&5<<7696;@>>>C?B?A@=??@;????ACCCDCCCBBBBD@CBBB>A???@@AC>B?C9:7;BAAADCC?AAABBB?BB?BBB;??9888)8::488888(8>:A>>>@A@BB7;5;:==3:3:=@?@=@BAABCC?C@BBB>BBC?@@>CCBBB@>;>>>AA@@?????AA::8;AAAA=AA@@<@;>@999
@ATNG8:03453:01807
GATGGTAGTGTCATATGAGAGTGTGTACTCATTCGTTTCGGAAGAGACAGGTACGTTTAATAGTTAATAGCGTAACTTCTTTTTCTTTGCTTTCGTGGTATTCTTGCTAGTTACACTAGCCATCCTTACCGCGCTTCGATTGTGTGCGTACTGCTGCAATATTGTTAACGTGAGTCTTGTAAAAACCTTCTTTTTACGTTTACTCTCGTGTTGAAAATCTGAATTCTTCTAGAGTTCCTGATCTTCTGGGTGTATCAGCGAGTATCTACCATCGAATGAGGTTAGTCT
+
=>=>?B=BA@;;;;;>@@@@ABA@B<;;:;94.445;4<<8<9699@;==7:99444)45::;?0:69>=;;55.4<.43333$3891888:(34/75;//,/;)//;;==:;<<<>>CC;::B?C?BB>BAAAB=BBBA>A<:;@>@AABBB?@?AC?:;:?BB<B=A@@?AAABD@C@@@@@0?;@;@@@A@0>?:99,99<7<<00//47;<<.9556@;@=@@;ABB996C:C@DAABBC<??@@8;;;@CBBCCBCBBCBCCDI@C<<<C@BB;:5:<@@CAA
@ATNG8:03456:01820
GATGGTAGGTGCACATGAGTGTATCCAGAAGATCAGGAACTCTAGAAGAATTCAGATTTTTAACACGAGAGTAAACGTAAAAAGAAGGTTTTACAAGACTCACGTTAACAATATTGCAGCAGTACGCACACAATCGAAGCGCAGTAAGGATGGCTAGTGTAACTAGCAAGAATACCACGAAAGCAAGAAAAAGAAGTACGCTATTAACTATTAACGTACCTGTCTCTTCCGAAACGAATGAGTACGAGAGTCAGAGCAGAGCTACCATCGAATGTGGTTAGTCT
+
;;:;<@=D@;:;DFCCCCCBBBCCC@AAB?AABBCC?B>@ACCFCC@AA=B>BCCBBDDD2D@CCCCCDDCCCC=BBBCCCC5BC?B?BBB8BCC@B@AACCCBA?B@A?:?78399@@CCCCHDCFCDCCB@BBBB@BBBCBBBB>B?B9989BAAABBC@BBABBB>BB>BB@8>>876,8=<8=====.==:>888@@@CB=D=@>>>5:5;=BBB@CDBBACB?B?AAA<@@??AAABBBBBA@AA@CCDA@ABBBBB@@@<@;;;A9<AAB=@<@AABB
@ATNG8:03458:01785
GATGGTAGGCGTGTGAGAGTCTGCCCAGAAGATCAGGAACTCTAGAAGAATTCAGATTTTTAACACGAGAGTAAACGTAAAAAGAAGGTTTTACAAGACTCACGTTAACAATATTGCAGCAGTACGCACACAATCGAAGCGCAGTAAGGATGGCTAGTGTAACTAGCAAGAATACCACGAAAGCAAGAAAAAGAAGTACGCTATTAACTATTAACGTACCTGTCTCTTCCGAAACGAATGAGTACGAGAGTCAGAGCAGAGCACCATCGAATGAGGTTAGTCT
+
BBBC?BHE@BBBCHCCBDDAAABCB6CCCADCCBA@=@?BBCBBCD@BB=A@BBB@@BBB3C?CBB@AABBBBB=BCCDDDD/<:5;8=<=5=BB=>>?AAA@@@;?<?A8<995:<?@AAAAAAAAA<:;A;A>>>9>>@@AAAA;A;A<<8<@???>>>:@@>>>>:>A;AAA;@@555,69:6<A@@A/::7:A>>>@@@@=C<AAAA;A;@?99;;AC>=>@@9>9;;95;<?;????;;=AA@;<9AAAADC==;==AA;A999>9>CAA:@:@;;;?
@ATNG8:03420:01843
GATTGCGTGAGAGAGAGACCCAGAAGATCAGGAACTCTAGAAGAATTCAGATTTTTAACACGAGAGTAAACGTAAAAAGAAGGTTTTACAAGACTCACGTTAACAATATTGCAGCAGTACGCACACAATCGAAGCGCAGTAAGGATGGCTAGTGTAACTAGCAAGAATACCACGAAAGCAAGAAAAAGAAGTACGACTATTAACTATTAACGTACCTGTCTCTTCCGAAACGAATGAGTAACATAGATATACGTATAGCTACCATCGAATGAGGTTACGTCT
+
///)//9=>@BGCDCDDCCC=CCB?BB???B?B>AABBBBB?BB@B?BB@@ABBB2A>@AA??@BBBBD:A>88878(8:490888)89=7A;58>>@@@=A=>><>AA366=>>BB???>>>=<<A<AA@@=?>>>>>>>:=:@::5;=<=>@@@<@ACC==:==9<AA;?>?@?3::<988888(9808=>>>>>AAA=A=@;::9>:@:8::69:@@?>@7;8;AF;;<;<<99<//)/666;==?>>>>@@@>>>A8818>>>A<AA;;7:<888>88
@ATNG8:03423:01834
GATGGTAGATATATGCACGCTCTACCAGAAGATCAGGAACTCTAGAAGAATTCAGATTTTTAACACGAGAGTAAACGTAAAAAGAAGGTTTTACAAGACTCACGTTAACAATATTGCAGCAGTACGCACACAATCGAAGCGCAGTAAGGATGGCTAGTGTAACTAGCAAGAATACCACGAAAGCAAGAAAAAGAAGTACGCTATTAACTATTAACGTACCTGTCTCTTCCGAAACGAATGAGTACTATGTAGAGCTCTATACTACCATCGAACTTGCAGAGTCT
+
@@@><@@BBBBCCAAACCCCCBCBA@BFC>AAA@997:?BBBBCAA>AD?C?BBAAAAAA2=<AAAAA@@>=?>3::;;;;;*;>>@5:9909CA@CBBBDEBBB>@>@C?CBD9:9BBBCCCCDAA@BAAA@BBDE?B???BBBB@C@CBA?ACAAABBC@BBBBBB?BB?BAA=@@@@@9;;;5;BBBB/:959///@=AAA=A<A>>><@<@@CCD@ABACBBB=?=?BC=BBB????BBABBBBBBA???AAAAAA???AA:>==AA=@@<>>?>>>>>>
@ATNG8:03436:01850
GATGGTAGTGTCATATGAGAGTGTGTACTCATTCGTTTCGGAAGAGACAGGTACGTTAATAGTTAATGGCGTACTTCTTTTTTCTTGCTTTCGTGGTATTCTTGCTAGTTACACTAGCCATCCTTACTGCGCTTCGATTGTGTGCGTACTGCTGCAATATTGTTAACGTGAGTCTTGTAAAACCTTCTTTTTACGTTTACTCTCGTGTTAAAAATCTGAATTCTTCTAGAGTTCCTGATCTTCTGGTATGACTAGTGTACTACTACCATCGAATGAGGTTAGTCT
+
CC==466=>??>A@>=====DCCCCCCA?@:;6;AAB=CD=B=996>>==?BCCDC@C?DBBA<A<@A699A?@?:99::::#5<7=CDD=BBBC@CCC@CD@CEBBCD@DDCCCCCB@BBB?B>AACCDCCC@GCBB@BBCCCBBBB@@@BBCAB?@@@@CC?B?DBCDEC@@@7;;@A@.;5;5;;@AA0@BBCE>DCCCCC;;<C@CCCC5BBBCB?B?BA>CBACD:;7;?BBBCBC?;;;@CDGCBCIHFCCBCCCBBBCC@CBCCC@ABBD@C=AA@@?
@ATNG8:03437:01837
GATGGTAGGTGCACATGAGTGTATCCAGAAGATCAGGAACTCTAGAAGAATTCAGATTTTTAACACGAGAGTAAACGTAAAAAGAAGGTTTTACAAGACTCACGTTAACAATATTGCAGCAGTACGCACACAATCGAAGCGCAGTAAGGATGGCTAGTGTAACTAGCAAGAATACCACGAAAGCAAGAAAAAGAAGTACGCTATTAACTATTAACGTACCTGTCTCTTCCGAAACGAATGAGTACAGAGAGTACGATATGTCTACATCCGAATGAGGTTAGTCTT
+
:99939//)55;555959@>@>:-,(,,,(,68-//)/)4<;456=8<=9=8==<A@BBB2B@IGCCCCCBBBD<AACCCCC3CC=A6:::5;BA????BCBBBB?B?BB?BBB?BBBBBBBCECCDDCCAB?BC@@<?@??>@>=:@@CCC?BBBCBAAA?AAA?AA>BB>==<7<;><93;994999::+6<7=///==BDF7;7;AAA3858ACBB@BBBBBBB@B@BBB>CEF@???BBB>>>DCCBBB@??????::8:////(/6/////2;6;5522,
@ATNG8:03441:01871
GATGGTAGGAGACACGTCGCACACGTACTCATTCGTTTCGGAAGAGACAGGTACGTTAATAGTTAATAGCGTACTTCTTTTTCTTGCTTTCGTGGTATTCTTGCTAGTTACACTGGCCATCCTTACTGCGCTTCGATTGTGTGCGTACTGCTGCAATATTGTTAACGTGAGTCTTGTAAAACCTTCTTTTTACGTTTACTCTCGTGTTAAAAATCTGAATTCTTCTAGAGTTCCTGATCTTCTGGTATACACACTCGCTTCGCTACCATCGAATGAGGTTAGTCT
+
@@=><@>C@CCAAA>AABBBBIICCCCCDC@@=@BBB=CF@C@AAABAAA@BBBBB?B>AA@B?B?BBCCBBBBB?>BBAB/?>:?;;:39A??<?AA=AB@AAA>==7>?AA@@:>:>>>=A<AA>>>;;;>EB@@<@@?:::<=====>>>>>;>BC:>=<@=@@@@A>>>@=@@@@@6@=@<@@@@@/=>676,8666<<///;5;;==,::=?>:@<AA<ABB@@@@<><>???>>;>?@<???AAC@?><<A<<9=?>>>@=?@@AA<??=<:<;>?<;>
@ATNG8:03442:01833
GATGGTAGTCTCAGATAGTCTATAGTACTCATTCGTTTCGGAAGAGACAGGTACGTTAATAGTTAATAGCGTACTTCTTTTTCTTGCTTTCGTGGTATTCTTGCTAGTTACACTAGCCATCCTTACTGCGCTTCGATTGTGTGCGTACTGCTGCAATATTGTTAACGTGAGTCTTGTAAAACCTTCTTTTTACGTTTACTCTCGTGTTAAAAATCTGAATTCTTCTAGAGTTCCTGATCTTCTGGCTCGTAGACAGATACTACCATCGAATGAGGTTAGTCT
+
//9:6:;;;>>BC;69:;99:::;A@BCBCBB<@>@><AA:E<DBBBBCC>BA@>>:>:>9=@=A>A@?;:;<>=9===CB1AB=?;==+000>8>=@=@C;99BB@@>ABBB@@AC@BBC?C@CCBBB>?A8;;AB7;;A@BA@@CBAA@??@=;@::39>:=298?@=995@;:====4=;A<???B@*:;BBB7;;BAAACCCC?BEME5B;;;@<@?CB:;;BBCBB@C?AAAAAB?ABHAECBBABCCBCAA@@@C;;5;@?@A?:::B?A?BCCAA
@ATNG8:03445:01873
GATGGTAGGACGAGCGTCTGAGAGGTACTCATTCGTTTCGGAAGAGACAGGTACGTTAATAGTTAATAGCGTACTTCTTTTTCTTGCTTTCGTGGTATTCTTGCTAGTTACACTAGCCATCCTTACTGCGCTTCGATTGTGTGCGTACTGCTGCAATATTGTTAACGTGAGTCTTGTAAAACCTTCTTTTTACGTTTACTCTCGTGTTAAAAATCTGAATTCTTCTAGAGTTCCTGATCTTCTGGGCAGACTCTCACACGCCTACCATCGAATGAGGTTAGTCT
+
::==7;;?;;;;>>;;;;;>>BBC<@;:9@=@:@@@D>BB?B@BBBBBDJACCHBB@CADCCG?C@CCCCAAABC@ABBBD2DB?B;;;7<BBB?DCB?BC=A@CCCDACCC@@@CC@CBB@B?CBB@@@@B?BCCC@DABBBCBBBCCCDDD997:CC?CC?B@BBCBBBBCC?C;:::-:;@;:::::*;BBBB>BAAACBBB@@<@ABA5C@ABF@CADC@BBCCCBC?B?BCCCCD=?>AA<ACCDCCBBBA@@CCC?BBC@CCCCC@BBBB?A?BD@@@
@ATNG8:03446:01839
GATGGTAGCGCTACGAGCGTAGACCCAGAAGATCAGGAACTCTAGAAGAATTCAGATTCTTAACACGAGAGTAAACGTAAAAAGAAGGTTTTATCAAGACTCACGTTAACAATATTGCAGCAGTACGCACACAATCGAAGCGCAGTAAGGATGGCTAGTGTAACTAGCAAGAATACCACGAAAGCAAGAAAAAGAAGTACGCTATTAACTATTAACGTACCTGTCTCTTCCGAAACGAATGAGTACGTGTGCGACGTGTCTCCTACCATCGAATGAGGTTAGTCT
+
BDAB>A559>?BBBCAAABBBBCCC>CCC@CCCCCB>?<?@@@AAA>BB?B?BBAA@?>><??AABBAABCDDD>>===<<<,97193999*06694////..27716168355528>=:@AGHIEBBBCABB@EBBB@AB?A@@AB>C?CA@>@CCBBCBB?BBBAAA>CC?BA?8><998+8887::::;+:>6=788???@@<@<AAAB:>:=?BBB>BCBCBBD@B?BCC>CCC??>>BDBBBBBBBABCB@AA>>?>9<<A<>>>AA=D?@A;@<>B@@@
@ATNG8:03451:01859
GATGGTAGCGCACACATAGATACAGTACTCATTCGTTTCGGAAGAGACAGGTACGTTAATAGTTAATAGCGTACTTCTTTTTCTTGCTTTCGTGGTATTCTTGCTAGTTACACTAGCCATCCTTACTGCGCTTCGATTGTGTGCGTACTGCTGCAATATTGTTAACGTGAGTCTTGTAAAACCTTCTTTTTACGTTTACTCTCGTGTTAAAAATCTGAATTCTTCTAGAGTTCCTGATCTTCTGGAGATATCATCAGCGAGCTACCATCGAATGAGGTTAGTCT
+
/0>;,//::/;6?>=<;@??AB@@?>955:=?=?@?C9>A=94555;;==5:::>>?C>@??C9?;>A@://///)/////$/:5;;=<5556=9===96;7;;BBDC@CEFBAABB@BCC@E@CC<;;;;;5;AAB=AACDBCBCEECBBCCCB@CAA>AC?C?CBCCBB@@@=@;;;;.;=A5;;;;;*;CBCC;=;DCCBCCBB=AAAA,@@@CC@B@CCAEBBBCCD?B?BCCC@A>@CC?CCBBBCCBBBBCCDCCBBBC?B@@@A;:;;D@DACCBCB
@ATNG8:03452:01849
GATGGTAGGTGCACATGAGTGTATCCAGAAGATCAGGAACTCTAGAAGAATTCAGATTTTTAACACGAGAGTAAACGTAAAAAGAAGGTTTTACAAGACTCACGTTAACAATATTGCAGCAGTACGCACACAATCGAAGCGCAGTAAGGATGGCTAGTGTAACTAGCAAGAATACCACGAAAGCAAGAAAAAGAAGTACGCTATTAACTATTAACGTACCTGTCTCTTCCGAAACGAATGAGTACGAGAGTCAGAGCAGAGCTACCATCGAATGAGGTTAGTCT
+
DCBA?@;C?@@AC@CCBBDCDDBBB?BBB?AABC??<?@BBEDCBB?CD?@>@CDDDDDD1C?CCCCCCCCCCD@CC>>@>>,>?;?4;;;5;BCABBBBBDBBB=A>AD@BBC>BBBBBCCCGCCBBACCC@CCCC?BAAA?@@@<A?CBA=CCDCBAAA>BCCBAB>BB;><=8<==::1;::7:::;;+7>7;///<=?BD;?;?AAA<><>ACCC@CCBBBCC>A?BDD=CBB>BBBBBBBBBAB@BBCCBBBBB===>>><??;><6<B::7:=BA@@@
@ATNG8:03455:01844
GATGGTAGTGTCAGTGCGCGTCGTCCAGAAGATCAGGAACTCTAGAAGAATTCAGATTTTAACACGAGAGTAAACGATAAAAAGAGGTTTTACAAGATTCACGTTAACAATATTGCAGCAGTACGCACACAATCGAAGCGCATTAAGGATGGCTAGTGTAACTAGCAAGAATACCACGAAAGCAAGAAAAAGAAGTACGCTATTAACTATTAACGTACCTGTCTCTTCCGAAACGAATGAGTACGAGAGAGCACACGTGTCTACCATCGAATGAGGTTAGTCT
+
7578155-//799<>=@=@@954<<75658=446:95:058<<4//3//(/(////333&339;;344:776;28...8;;;)7795999+5555:::477...).).328782555>B@B@A;:9>>999;@@>>9899A??=B?B<?@@499>>=<9949?@@AA=?>9><=199;;;17997<=CCC1:949:===<>BB?D@BBBB>A?AABAB?B??;8885;39AA7A9999AAABCBAAA???BB???=>=>>>;;;:=@@??=@>>>=A<AB;;;
@ATNG8:03456:01847
GATGTAGTATCTGTCTACGAGAGCCAGAAGATCAGGAACTCTAGAAGAATTCAGATTTTTAACACGAGAGTAAACGTAAAAAGAAGGTTTTACAAGACTCACGTTAACAATATTGCAGCAGTACGCACACAATCGAAGCGCAGTAAGGATGGCTAGTGTAACTAGCAAGAATACCACGAAAGCAAGAAAAAGAAGTACGCTATTAACTATTATCGTACCTGTCTCTTCCGAAACGAATGAGTACTGTATCTATGTGTGCGCTACCATCGAATGAGGTTAGTCT
+
CB@@@AAB;;6<ADCDCCBCBBBB?CCB?BB???B?B799CCBBB?BB=A=@BB>@@@@/@=A?=>>AA@???4==:::::*:B>C4<<<6<BB?CCBCCCCBC?B@CC?BAB?BBBBCCCCBBBCB@@@C@DDBB?AABB?@==:@@C@@>BBBBADDD@@@@ABB@CD?AA@=@A@==48888>ADCC/BA=B887???AB;@;?BAA<@@==<<>;AAAB>;<393:;;1<>>:=>=>>>>>@BA??>>>>AA==::;AAA=BBA??3:?9939;AA999
@ATNG8:03458:01840
GATGGTAGAGTATCATGTGTATCTCCAGAAGATCAGGAACTCTAGAAGAATTCAGATTTTTAACACGAGAGTAAACGTAAAAAGAAGGTTTTACAAGACTCACGTTAACAATATTGCAGCAGTACGCACACAATCGAAGCGCAGTAAGGATGGCTAGTGTAACTAGCAAGAATACCACGAAAAGCAAGAAAAAAGAAGTACGCTATTAACTATTAACGTACCTGTCTCTTCCGAAACGAATGAGTACGAGAGAGCACACGTGTCTACCATCGAATGAGGTTAGTCT
+
4444.54;;@<=<;<;?>=@@?:>?:>997885==<8B?BBCCCBB?BD?B?@@D99999(<>CDDCCCCCBBB<A?:;;;;*:B@D@CCC;CCCABBBBCDBBB?C?CA?BBB@BBBBCBBBEDCBBBBBC@CCAA?A>>==>982;>AAA>ACBDBBBB?BCDBAB?98199:3:=??>?6;;;5;BFBFB);;69879>>AA=1716<==*/,/<AAAADC@AAA@5;5;;;09>=;?BBBCDFCAAAA>>=BBCCBBBAA?6708==::7;AAB7;6;CAA@
@ATNG8:03429:01910
GATGGTAGGAGACACGTCGCACACGTACTCATTCGTTTCGGAAGAGACAGGTACGTTAATAGTTAATAGCGTACTTCTTTTTCTTGCTTTCGTGGTATTCTTGCTAGTTACACTAGCCATCCTTACTGCGCTTCGATTGTGTGCGTACTGCTGCAATATTGTTAACGTGAGTCTTGTAAAACCTTCTTTTTACGTTTACTCTCGTGTTAAAATCTGAATTCTTACTAGAGTTCCTGATCTTTCTGGCGCGTATGTATGTCGCCTACCCATCGAATGAGGTTATCTATCACCGACT
+
999939:<9BBAA;6655;=;;;A<;;<<;;>64494)4;38.554;<9:6:=:9?<@6><==:?>@@?<88<;A>B@@@@/><4:222'2977,33718?<=@>8;;188==>A;;7;BA6;6:?<887<?<AA@@<>==?=?:;;>?@>:6660///378383<=>@???@B8<;;;:/:4:4:==<=.==AAA:AB@@@@@?>=3::9-:=<::5;:>=:>A==>;;;=B<AA=>888(/87355578777<>=<=9:912,,,),,,,909-//7@598=A>998859/.,
@ATNG8:03432:01894
GATGGTAGAGTATCATGTGTATCTCCAGAAGATCAGGAACTCTAGAAGAATTCAGATTTTTAACACGAGAGTAAACGTAAAAAGAAGGTTTTACAAGACTCACGTTAACAATATTGCAGCAGTACGCACACAATCGAAGCGCAGTAAGGATGGCTAGTGTAACTAGCAAGAATACCACGAAAGCAGAAAAAGAAGTACGCTATTAACTATTAACGTACCTGTCTCTTCCGAAACGAATGAGTACACACTCTCATATGACACTACATCGAATGAGGTTAGTCT
+
>:9:266>?@@@>?==?;;;<<<883433-3:=@9;8;?CCDBFCB?CC?A<@BA;;;;:(54;;;<@@@BBCB<@@;;;;;';=9=5949&4::5;<<;=BBBB?C?BA;998;?BBBCCCCCCCFCBB@@=@@@@=@AACBAAA@D@D<;;;ECCCCBC@???BAA?AA>ABB?BA@@@,///.699<+9945222A;:9>7;7:>??=B;??CCCADCBBBBB?B>@@@8>;929?AAAABDAAACBEAAABCBBCCEDCAAA@A@<@@;;6;>ACBBD
@ATNG8:03439:01912
GATGGTAGGCGTGTGAGAGTCTGCCCAGAAGATCAGGAACTCTAGAAGAATTCAGATTTTTAACACGAGAGTAAACGTAAAAAGAAAGGTTTTACAAGACTCACGTTAACAATATTGCAGCAGTACGCACACAATCGAAGCGCAGTAAAGGATGACTAGTGTAACTAGCAAGAATACCACGAAGCAAGAAAAGAAGTACGCTATTAACTATTAACGTACCTGTACTCTTCCGAAACGAATGAGTACTATGTAGAGCTCTATACTACCATCGAATGAGGTTAGTCT
+
55=>256>8<<==>>@@@@555555)5<:9AB;;:@9>4:9933:=5=>7?=>?<99987$3,//6///99;;;5:;32222$222'2+225&255388::22277:>:@A6:;><>>BABB@@@???@?<=;6////6:::>=<9991:;@A@@@>;;;??B:>>?;;;8:;5:>A8<=<:58//(.888+//)5577<5558288<ABB<A7:9///366///66938399818//(-,6,,--2,,-...3556852226622,26955/576505233-,,
@ATNG8:03443:01883
GATAGAGTATCATGTGTATCTCCAGAAGATCAGGAACTCTAGAAGAATTCAGATTTTTAACACGAGAGTAAACGTAAAAAGAAGGTTTTACAAGACTCACGTTAACAATATTGCAGCAGTACGCACACAATCGAAGCGCAGTAAGGATGGCTAGTGTAACTAGCAAGAATACCACGAAAGCAAGAAAAAGAAGTACGCTATTAACTATTAACGTACCTGTCTCTTCCGAAACGAATGAGTACTGTATCTATGTGTGCGCTACCATCGAATGAGGTTAGTCT
+
::555:;;;;;<<AA;;6<>==:=>C=?>@944046:::4555.5:7<9565;<<<=+>:><<=A@?=999)4:54444$49393888+8885:???>977C>C477547A<@AA@ACC;;;;;:>A@A?@?@B?CACAAA993;=B?@>???;@??A9:87::96::48<A;A===B<=;<788777(8<4:758665@@<?<>=8806187BAB>?@;>=:@4:5:AB<BBB>A;::D??>??===7777788;8>:=25,5:625.5===::6<@000
@ATNG8:03447:01900
GATGGTAGCACACGAGATCTCATCGTACTCATTCGTTTCGGAAGAGACAGGTACGTTAATAGTTAATAGCGTACTTCTTTTTCTTGCTTTCGTGGTATTCTTGCTAGTTACACTAGCCATCCTTACTGCGCTTCGATTGTGTGCGTACTGCTGCAATATTGTTAACGTGAGTCTTGTAAAACCTTCTTTTTACGTTTACTCTCGTGTTAAAAATCTGAATTCTTCTAGAGTTCCTGATCTTCTGGGCAGACTCTCACACGCCTACCATCGAATGACGGTTAGTCT
+
BBBB@BBCB@@BBCDCBBA@@@565@BAA@:;4;@@A<DB@C;;;;<<??<?B99=4=4989:6:6;=>>BAA:A>AA@@@/??89785-2AAA;?>B?AA?BAB>>>;>AA>==@@=A>><><:::>>>??;>@;;7;=@@@AAA??=>>>>>B=;;:<@@=A<AA?@?D<<<:?<<@@2858///>>=,===@@6=>=;;;>>??<?AAA/A;;;A:>:>>:;::>>>>=B=BB@@>>866==6=///9998><@@A=6067723--,9022-//4949;999
@ATNG8:03449:01883
GATGGTAGCGCACACATAGATACAGTACTCATTCGTTTCGGAAGAGACAGGTACGTTAATAGTTAATAGCGTACTTCTTTTTCTTGTCTTTCGTGGTATTCTTGCTAGTTACACTAGCCATCCTTACTGCGCTTCGATTGTGTGCGTACTGCTGCAATATTGTTAACGTGAGTCTTGTAAAACCTTCTTTTACGCTTACTCTCGTGTTAAAAATCTGAATTCTTCTAGAGTTCCTGATCTTCTGGGTGTATCAGCGAGTATCTACCATCGAATGAGGTTAGTCT
+
9:;;5;;==<;;;;<@>??AABBCBCCCBBBA<?:;;,9B2919=@CCCC@DB@BB=A>AB<=9C8;6<><<:::7:9;;;+::6///;;16699-34;498633389<5<<;?;<BB>AAC@C>BBDDCCCC?B@BB6;<CBCCCCC@A@BB@:;5;;<5;B>B6;:@@B@A@@299:9:&9.9.9999*4;;==;?AA@@CC@@@9====,=A@CCAC@CC?;;;A@;;6;=AABCCB=@;;;0;AACD<;;EDCBCBBCCCC@;;;CB=@@@@<@>AAB;;
@ATNG8:03450:01895
GATGGTAGCGCGACGAGCGTAGACCCAGAAGATCAGGAACTCTAGAAGGATTCAGATTTTTAACACGAGAGTAAACGTAAAAAGAAGGTTTTACAAGACTCACGTTAACAATATTGCAGCAGTACGCACACAATCGAAGCGCAGTAAGGATGGCTAGTGTAACTAGCAAGAATACCACGATAGCAAGAAAAGAAGTACGCTATTAACTATTAACGTACCTGTCTCTTCCGAAACGAATGAGTACGTGTGCGACGTGTCTCCTACCATCGAATGAGGTTAGTCT
+
499:056==CCCCCCCCCDDCBAAA6?AB?CBCCCCAC@ABB???A?B>BB????ABDFF3C?BB?BBBB??@@9@>CCBBB3BC?B>AAA8@AB:<@;B>C@?@?@@BC@BBB>AAAABCDCCCBCAAACC@AABC>B??>A?==:??C??>ABAAABBC?@@@CDC@BB;><;078<<<>=>=66666(8>9>?@DDBBBE@C@CCAA>A@CBBBB@BDBBABA<@<@@@8??@;@ABBB@@>>>>>>??@A>>>?==:>AA=@@@@@<????=?<@B?@?
@ATNG8:03450:01902
GATAGGCGTGTGAGAGTCTGCCCAGAAGATCAGGAACTCTAGAAGAATTCAGATTTTTAACACGAGAGTAAACGTAAAAGAAAGGTTTTAACAAGACTCACGTTAACAATATTGCAGCAGTACGCACACAATCGAAGCGCAGTAAAGGATGGCTAGTGTAACTAGCAAGAATACCACGAAAGCAAGAAAAGAAGTACGCTATTAACTATTAACGTACCTGTCTCTTCCGAAACGATGTAGTACTGCGTCTCACTCTCGCCACCATCGAATGAGGTTAGTCT
+
:=5558<<556;9559966<==6=CB8@@995<8<8==><;;@247045:::77777$34;?::888999=/<97777(355'2+555&2+25275555559;5:1550553,2----7445897885?A7;=;:4:=<:89///)/)//859;@@=>>?<?ACC8818=8=?@;;;;AA388@9;:::-//)/999>9:::1817;78086<==;:7;AA=>>>;?8<<A5=766---6---233.2255932-----27729;:9935557.507556;
@ATNG8:03450:01919
GATGGTAGGCACTGCGCACACATCCCAGAAGATCAGGAACTCTAGAAGAATTCAGAATTTTTAACATCGAGAGTAAACGTAAAAAAGAAGGTTTTTACAAGACTCACGTTTAACAATATTACAGCAGTACGCACACAATCGAAGCGCAGTAAGGATGGCTAGTGTAACTAGCAAGAATACCACGAAAGCAAGAAAAAAGAAGTACGCTATTAACTATTAACGTACCTGTCTCTTCCGAAACGAATGAGTACTATAGACTATCTGAGACTACCATCGAATGAGGTTAGTCT
+
<:<=7;;=7<5565566;;;>@;;;39>@9=9;955158;;;///;6;8383----(----$-05666/////:9:286889888$33,3,3333$333,3778886222'2+284A;;2;AAACBBBCECBBAACC@CBBB?A788>>>C@C@C??=?AACBBCC?BBBBAB@CD@??;:==>>=19894888888%/95////=;A@@;@;??@@<?;?ADBB?ACB???C@D>AAC=BBB>AABBBBBBB>>>A>>>BDBB:9:BBBC?C???B?BB@>>>?CCB@?
@ATNG8:03457:01899
GATGGTAGTGTGTCTCTGAGAGTAGTACTCATTCGTTTCGGAAGAGACAGGTACGTTAATAGTTAATAGCGTACTTCTTTTTCTTGCTTTCGTGGTATTCTTGCTAGTTACACTAGCCATCCTTACTGCGCTTCGATTGTGTGCGTACTGCTGCAATATTGTTAACGTGAGTCTTGTAAAACCTTCTTTTTACGTTTACTCTCGTGTTAAAAATCTGAATTCTTCTAGAGTTCCTGATCTTCTGGTAGAGCGTGCATATATCTACCATCGAATGAGGTTAGTCT
+
CCC@9<;969<A>>666?B@@ACC@@@BAA@@=AABB=BB@C@CCDCCBC>BBC;;6;=A>AB<A=ACCCCCDAA@@BEDD5;::;AAA<BBCC?ABGAGG@BBBCBB?CCFCCBCD@DDD@C?CGBBAAAB>BCBB?CCBCCCBBCCBCBCBBC?C@@<?A=A?BBCDBBBBB=;;;;;.;;A;AAAAA,@@ABB=BDDELIAAA@5;:;;*::9@@>B?CJ@CCCCCBC@B?BCBAAA>@?B@CGCHFFBBBCCDDDCDCCAA>@A@::69===:?<@CBBB
@ATNG8:03464:01903
GATGGTAGCACGACACGACGATGTGTACTCATTCGTTTCGGAAGAGACAGGTACGTTAATAGTTAATAGCGTACTTCTTTTTCTTGCTTTCGTTGGTATTCTTGCTAGTTACACTAGCCATCCTTACTGCGCTTCGATTGTGTGCGTACTGCTGCAATATTGTTAACGTGAGTCTTGTAAAACCTTCTTTTTACGTTTACTCTCGTGTTAAAAATCTGAATTCTTCTAGAGTTCCTGATCTTTCTGGACGACGCGCACTGACACTACCATCGAATGAGGTTAGTCT
+
//9816857///7799;===;666@BCBAAAB=ABBA<AB?B:?;;<<==9==<<<6858=;;7;?C???A@>;>;8:<;<)22+25/.'.00(/6=9>;?@;<785<>;AA@@@@@A=AAB;>;>@@;;;;?:>?@A=>>>@>=9:///@>@99=<@;;6;;6;<AAA?>>>BB<@@@AA5A3758;DDE/=977;43-----;<:<:=@?@/@?@?B;?;?D==89---30627;>>9990:<=:?;;;@@A???>>>AB>:97617<==@9=@AA:=9=A@??
@ATNG8:03467:01880
GATGGTAGCGCACAATAGATACAGTACTCATTCGTTTCGGAAGAGACAGGTACGTTAATAGTTAATAGCGTACTTCTTTTTCTTGCTTTCGTGGTATTCTTGCTAGTTACACTAGCCATCCTTACTGCGCTTCGATTGTGTGCGTACTGCTGCAATATTGTTAACGTGAGTCTTGTAAAACCTTCTTTTTACGTTTACTCTCGTGTTAAAAATCTGAATTCTTCTAGAGTTCCTGATCTTCTGGGTGTATCAGCGAGTATCTACCATCGAATGAGGTTAGTCT
+
44;=7;;BBCCCCIACBDCCCDCDDAAAE;;7;AAA<BF@C?BBBCCCC@CCCBB@C?CCBB?C?BBDDCCBBB?BDDDD1BB?A?@?<?BCC@CBA=AC>@@@BCC@DCB@@@CD@CCB=B?CCCCBBBB?BCBC@C@@@CAABCCCBDAAAA?CCB@DD=?=?ABBCCHCCADECCC<CAC@CCGGG3DCCBB>CBBCCCEBBA;@@>@0@??AB:@;@A=BBBCCBB?B@BBBCBB=B?AA<BBABCDBCCCC@@ACCC@@>@BCAB>@@@C?B?BA@?>
@ATNG8:03473:01292
GATGGTAGCGCACACATAGATACAGTACTCATTCGTTTCGGAAGAGACAGGTACGTTAATAGTTAATAGCGTACTTCTTTTTCTTGCTTTCTGTGGTATTCTTGCTAGTTACACTAGCCATCCTTACTGCGCTTCGATTGTGTGCGTACTGCTGCAATATTGTTAACGTGAGTCTTGTAAAACCTTCTTTTTACGTTTACTCTCGTGTTAAAAATCTGAATTCTTCTAGAGTTCCTGATCTTCTGGACAGAGTGTGCAGATACTACCATCGAATGAGGTTAGTCT
+
4;94.444;:<<>>===@??AA@??;;<>=AB9866?4=<161666<=CC>BACCE?A=@;871439@=9:>8<=8<;9<9,;<23/77.///7;6::<8;A.773;>@799ECAA=@>@@@,0+0@@@AACC@CCCCAFBCCCCCCDDCCBBB@@=@CC?@@=@=@@B::<@@@<@BBBB8B=@<@BBCB5CFCCC<;;CCCBBBAA4;;;;*<AABB?B?BCACCCFGCB?@?@CBBCC@BAB@CCCFEBABCDDCCDDCCBBB@CCCA@=??995:>ABBCD
@ATNG8:03476:01285
GATGGTAGCACGAGTCACTCATATCCAGAAGATCAGGAACTCTAGAAGAATTCAGATTTTTAACACGAGAGTAAACGTAAAAAGAAGGTTTATCAAGACTCACGTTAACAATATTGCAGCAGTACGCACACAATCGAAGCGCAGTAAGGATGGCTAGTGTAACTAGCAAGAATACACGAAAGCAAGAAAAAGAAGTACGCTATTAACTATTAACGTACCTGTCTCTTCCGAAACGAATGAGTACGTTTGCGACGTGTCTCCTACCATCGAATGAGGTTAGTCT
+
9;@<9=>CDCCB>CCCCDDDBBB>>:=?A7;BCA;;7:;?DB;:9B<@@>A<===98999'78AABABCAA::9+9<;;:99$9:5;*//)///72///:<<<=>7?7;D=@AA=CAA@BCFDGCBBCCCCB?BBBB?B@@@B@@B8?;?9:5:CAAACAA>ABB>>>?@@8@@>>>AAA9;8818::::*6959///<<?AA<?<?AAA<@=AACCC?BBCDBCB>B?BBB<BBC?A@ABBCBBBB588BD@===>@DD<@>>;>?@?A<788==A<???>>
@ATNG8:03480:01287
GATGGTAGTGTGTCTCTGAGAGTAGTACTCATTCGTTTCGGAAGAGACAGGTACGTTAATAGTTAATAGCGTACTTCTTTTTCTTGCTTTCGTGGTATTCTTGCTAGTTACACTAGCCATCCTTACTGCGCTTCGATTGTGTGCGTACTGCTGCAATATTGTTAACGTGAGTCTTGTAAAACCTTCTTTTTACTTTTACTCTCGTGTTAAAAATCTGAATTCTTCTAGAGTTCCTGATCTTCTGGGATGTGTGCGCAGTGCCTACCATCGAATGAGGTTAGTCT
+
BBBA8<<@BBBB>>;;;=AAABBCDCCCCBCB?BBCD<AA@C=BABBCCC@DBBBB@C?CAAA?E?DDCDCCCBB?BBCCC1CB?BCCD>CCBB>B@@;AB=BACCCD@CECCCCCC@DCC?C?CCCCBCAA?BBDF?BCCBB@@?CCCCC???C@DCC?BB?A>ABBCBBBBB;?:999-:4:;;;;;;*;?@@@9@BCAABCBBD@CCDD5DCCBD@C@CD?AABBDB@>@>B@@BEGAB=>>9>000>>@ABBBA@AE@CBC?BCCCC@CBBB?B?BCBBA
@ATNG8:03482:01291
GATGGTAGTATATCGCGTCGCTATCCAGAAGATCAGGAACTCTAGAAGAATTCAGATTTTTAACACGAGAGTAAACGTAAAAAGAAGGTTTTACAAGACTCACGTTAACAATATTGCAGCAGTACGCACACAATCGAAGCGCAGTAAGGATGGCTAGTGTAACTAGCAAGAATACCACGAAAGCAAGAAAAAAGAAGTACGCTATTAACTATTAACGTACCTGTCTCTTCCGAAACGAATGAGTACACATCGTCGTGTCGTGCTACCATCGAATGAGGTTAGTCT
+
==?<>B=BCCCCGCCCCDCCDCCBC?B@A?ABCBAB@B@CCD;<;E@BC@C@@@ABACCC3C?BBBBBCCCAAA:@ABCCCC5@@>A5;;;7;BA?996<@@BBB@C@CC?BBB?BBBBBBBBCCCCCCCCB?BBBB>AA@@AA??8@?A::9;CBBBCCC?ABBBBB?BC@BAA:>>999+8870888888%/869///>=CEC=@;@@BB8;8;ACBC?BDCBCBB>A>ACC=BAA>ABBCCCCAA@@ACACCBBBBB999BCD?AAAAB?BBBB>@:?@>>>
@ATNG8:03483:01314
GATGGTAGCACGACACGACGATGTGTACTCATTCGTTTCGGAAGAGACAGTTACGTTAATAGTTAATAGCGTACTTCTTTTTCTTCTTTCGTGGTATTCTTGCTAGTTACACTAGCCATCCTTACTGCGCTTCGATTGTGTGCGTACTGCTGCAATATTGTTAACGTGAGTCTTGTAAAACCTTCTTTTTACGTTTACTCTCGTGTTAAAAATCTTGAATTCTTCTAGAGTTCCTGTACTTCTGGGTCTCTCTCTCACGTCACTGACCATCGAATGAGGTTAGTCT
+
::;;7;<>>==>>;;;555;<:;;>>BBCBBE@FDGE>@@=@@A;555<;=9<<<B?B<?@CC@C?BBBBA@>7:333333$2538::/7333*.-9277--.59/-(-85...5505440948///77983><==8862569>@AA>=76555)..738905.59555887737==>>-8/5.55555(5999907...885666+5222$255.58/505926<;;777195::=>>A6AAAB6;;====?;;;AAA@>==878?;:::AA499<<8;6<<:7:
@ATNG8:03484:01294
GATGGTAGGCGACATACATACGCGCCAGAAGATCAGGAACTCTAGAAGAATTCAGATTTTTAACACGAGAGTAAACGTAAAAAGAAGGTTTTACAAGACTCACGTTAACAATATTGCAGCAGTACGCACACAATCGAAGCGCAGTAAGGATGGCTAGTGTAACTAGCAAGAATACCGCGAAAGCAAGAAAAAGAAGTACGCTATTAACTATTAACGTACCTGTCTCTTCCGAAACGAATGAGTACGAGAGTCAGAGCAGAGCTACCATCGAATGAGGTTAGTCT
+
::;;0//;6=CCCCCDCCCEABBBC>;:;?@>=>9:2939<==<7938=<>;789BBBBC2C@GBAACBCAAAA<;;9CGGG1CC=B5;::&9??.99@@<?@AA5979A?@<=9===?ABCCGDBCDCBBB?BA@@>;;;AA@?A=B?BBB<??A@@@@A=@B??@B?BC=@?B>AA@@@5<=>8=<@@@2<A<B888@@@?@=B7;;;;<A;>>DDC@CCBB<;;>A>AAE6:9:?ACCCAA??99:AAAABBAAABAA>@@@=988;B<>B@@<@<@@A;;
@ATNG8:03490:01307
GATGGTAGCGCACACATAGATACAGTACTCATTCGTTTCGGAAGAGACAGGTACGTTAATGGTTAATAGCGTACTTCTTTTTCTTGCTTTCGTGGTATTCTTGCTAGTTACACTAGCCATCCTTACTGCGCTTCGATTGTGTGCGTACTGCTGCAATATTGTTAACGTGAGTCTTGTAAAACCTTCTTTTTACGTTTACTCTCGTGTTAAAAATCTGAATTCTTCTAGAGTTCCTGATCTTCTGGACAGAGTGTGCAGATACTACCATCGAATGAGGTTAGTCT
+
:;A@:>BBBBCCCCCAA@BBCCCBBB?@@@A@>?@@F?CC@C?AA?BBBA?BCCCDHD?BC?B=@<@A@A@@@?A=99999)9A:?9><7;;==<=@C@CD?BBBCCCAFCDBBBCC=BCC@C?DCCCBBBC@BBCC@CBBBBBBADCCCDBBBB>BAB@BC?C?BBBBBCCCC@C@>>>7==@4:;:::*;@ABG=BBDCCCCAA@4;;;;*;AABC@CACD@BBBCCCC?A>@CAA?@<@>B@CDCCCCCDAAACDDBBBDBB?@@AAB@BBBB>@>?BAAA
@ATNG8:03490:01310
GATGGTAGGACGAGCGTCTGAGAGGTACTCATTCGTTTCGGAAGAGACAGGTACGTTAATAGTTAATAGCGTACTTCTTTTTCTTGCTTTCTTGGTATTCTTGCTAGTTACACTAGCCATCCTTACTGCGCTTCGATTGTGTGCGTACTGCTGCAATATTGTTAACGTGAGTCTTGTAAAACCTTCTTTTTACGTTACTCTCGTGTTAAAAATCTGAATTCTTCTAGAGTTCCTGATCTTCTGATATGAGTGACTCGTGCTACCATCGAATGAGGTTAGTCT
+
44;;8<<<8<=666;:<<=?<AAB>BCCCBBA;@;;:.:@>B?CDDCCCIEFBBBC@B>BDBC@BACDCBBBBCC@CBCCC5BA>AACC>CC@B@BBC?AC=???CCC?BBBBBBBC?AAA?A><>>>566B<@@??6@@AAAAAABCBBBA99:AC@A?@C?B?CCDDDDBBB?@;;;;.;=A;ABBAB0B@@@7<;AABBCA@@<A@@@,@CAAA?@>BC@CCCC@AA@B@BCBBBB@CBBCBBBABBCCCCCCCB@@@A@;???AA6::?A?B?BBB::
@ATNG8:03491:01302
GATGGTAGGCGTGTGAGAGTCTGCCCAGAAGATCAGGAACTCTAGAAGAATTCAGATTTTTAACACGAGAGTAAACGTAAAAAGAAGGTTTTACAAGACTCACGTTAGCAATATTGCAGCAGTACGCACACAATCTAAGCGCAGTAAGGATGGCTAGTGTAACTAGCAAGAATACCACGAAAGCAAGAAAAGAAGTACGCTATTAACTATTAACGTACCTGTCTCTTCCGAAACGAATGAGTAACGATGAGAGAGCTCTCTCTACCATCGAATGACGGTTAGTCTA
+
<@;<066=8<@=BAA?CBB;;<;95)5@:;@A@BAC@C?AABCABB=::5:<@@?====?,??BBBBBBBBBBC;@@:8989(88161767'558385229525<9<9=@=@@@<@????===?>===@@@@<>>AA;?99///=<7=777@99///6==A7;;;;CB8;;:>=@<A==>@6===7::::/8808<>>?@@??=@=@@@A=@<?>>;;6;>?@;;;<@=FCB9=;;6;<;<//*/6669>A???@@;;;?>>>8838AB>>;?=888<A4977575
@ATNG8:03500:01317
GATGGTAGCTCACGTACGTCACACGTACTCATTCGTTTGAAGAGACAGGTACGTTAATAGTTAATAGCGTACTTCTTTTTCTTGCTTTCGTGGTATTCTTGCTAGTTACACTAGCCATCCTTACTGCGCTTCGATTGTGTGCGTACTGCTGCAATATTGTTAACGTGAGTCTTGTAAAACCTTCTTTTTACGTTTACTCTCGTGTTAAAAATCTGAATTCTTCTAGAGTTCCTGATCTTCTGGAGATACACATGATACTCTACCATCGAATGAGGTTAGTCT
+
ABA@=@:AA@<ABBBBABBECCDCCDCBBBBB>BBBE>BB@AA@CCCCADBAAB?C@CBBC?B@BAAAAA@@@<@@@@@.@>5;;AA:?BBB?A??9?@;?<BAAA=AA@==>AA;?>>5;4999<577=<@@A@;AABAAA?@@AA@?@@@B:====BB<A<?@@>>>>>A8==CCC5A=A5<<@@@/??AAA9@==;;;AA@@<AAAA/A:::@:>;>C=AAAA@??;A;A@@@@>:<<=:<<;ACCC>:::CCAAAAA?>:><<;;5///95;59977;
@ATNG8:03506:01297
GATGGTAGTGCGTGAGAGAGAGACCCAGAAGATCAGGAACTCTAGAAGAATTCAGATTTTTAACACGAGAGTAAACGTAAAAAGAAGGTTTTACAAGACTCACGTTAACAATATTGCAGCAGTACGCACACAATCGAAGCGCAGTAAGGATGGCTAGTGTAACTAGCAAGAATACCACGAAAGCAGAAAAGAAGTACGCTATTAACTATTAACGTACCTGTCTCTTCCGAAACGAATGAGTACACACTCTCATATGACACTACCATCGAATGAGGTTAGTCT
+
==9405:<=BCCCBCCCCEDEB@@@4::=8=><00/6939::373;6::6:=999:7??>+=7=B>BB@B>=??5==;:9:9':>;=499909CDBBA@BBCA;;:;?AC?DBB>AA@?@BBBBICCBCCDC@B@@@<@@@B@@AB>A=A;;7;BBBABCC?BBB:::?BB?BBB>A@AAA<>///999-8@9?;;;BAAAC=C:?>FH:>9<<B;;6;@AAABC?B?CCD>BAA?BBBBBCCC>>@>>C@@@A@BBBBBBBC?CCAAB<?@BA>A?CCAAA
@ATNG8:03509:01292
GATGGTAGCTCGCTGATGATATCTCCAGAAGATCAGGAACTCTAGAAGAATTCAGATTTTTAACACGAGAGTAAACGTAAAAAGAAGGTTTTACAAGACTCACGTTAACAATATTGCAGCAGTACGCACACAATCGAAGCGCAGTAAGGATGGCTAGTGTAACTAGCAAGAATACCACGAAAGCAGAAAAAGAAGTACGCTATTAACTATTAACGTACCTGTCTCTTCCGAAACGAATGAGTACACACTCTCATATGACACTACCATCGAATGAGGTTAGTCT
+
996;8==>=<<=;665;;>====>>;@@><===;;;9;9=A<57486;=7B7:?>??@?@/?:@@@@@@BCB@>3659B???0@A>B@CDC<GCC@CBBCCB@?@5:5:?;@@B>AABBCCBFCC@@@A000;?@BD@AA@ABBBD>A?B::6:CBABDBB@BBABBB>AA<>>?;?;@<<19///////(/:6<677BAA@?;?=B???=A=@>BCB?BBCCBBC?C?CCD=AAB?BBBBBBDFBBAA>>>@@ADCCCCABBB@BBB>?<>??C?D@BBBAA
@ATNG8:03514:01298
GATGGTAGTATAGAGCTCTACATAGTACTCATTCGTTTCGGAAGAGACAGGTACGTTAATAGTTAATAGCGTACTTCTTTTTCTTGCTTTCGTGGTATTCTTGCTAGTTACACTAGCCATCCTTACTGCGCTTCGATTGTGTGCGTACTGCTGCAATATTGTTAACGTGAGTCTTGTAAAACCTTCTTTTTACGTTTACTCTCGTGTTAAAAATCTGAATTCTTCTAGAGTTCCTGATCTTCTGGGCAGACTCTCACACGCCTACCATCGAATGAGGTTAGTCT
+
>?@:7;<=BCDBCCHHBBBCCCCCBBCABA9979@?A>??=??A@ABCBB?ADBBA?C?ACCC?A:?>AAA@?@A=@@@@@/=>;>?@@9;;:@:>>A=AD;=::;?>;>>>>?BDD;==?;A<>><>8::@<@@AB8:8=<<<=<>?AAA@@@A<;;;=@@<@<A@@@AAAAA<?<<<<1<5:5<>>>>.>>999/;;<99;=;;<7<;;<.=;;;A=A<>=:>CC@:;:<A=A>@@@A:88;;6;6669988=AAAA<<7>@A;;;>>A:=>>@:><>>>>D
@ATNG8:03473:01360
GATGGTAGCACGAGTCACTCATATCCAGAAGATCAGGAACTCTAAGAAGAATTCAGAATTTTTAACATCAGAGAGTAAACGTAAAAAAGAAGGTTTTACAGACTCACGTTTAACAATATTTCAGCAGTACGCACACAATCGAAGCGCAGTTAAAGGATGGCTAGTGTAACTAGCAAGAATACCACGAAAGCAAGAAAAAGAAGTACGCCTATTAACTATTAACGTACCTGTCTCTTCCGAAACGAATGAGTACAGAGAGTACGATATGTCTACCATCGAATGAGGTTAGTCT
+
/;0/)//4::A;66;==556<666=7<55.555555.5./:://)/:586150----(----$-3788/33333368916///;;;;%//(/(333&3;;7833322255,5077+..//'...//<=::444978:17/873/--66--(/.'..35826688222;5;555732672---*--;=:06/5+57755(3305.....(255/515....3(..:9969?>AA<A@B8::E?BBB?A@AA@@@A@BAAAA:9:BBB=<;;BBA=>=::::866=1949:555
@ATNG8:03473:01372
GATGGTAGATATATGCACGCTCTACCAGAAGATCAGGAACTCTAGAAGAATTCAGATTTTTAACAACGAGAGTAAACGTAAAAAAGAAGGTTTTACAAGACTCACGTTAACAATATTGCAGCAGTACGCACACAATCGAAGCGCAGTAAGGATGCTAGTGTAACTAGCAAGAATACCACGAAAGCAAGAAAAAGAAGTACGCTATTAACTATTAACGTACCTGTCTCTTCCGAAACGAATGAGTACTGCGTCTCACTCTCGCCTACCATCGAATGAGGTTAGTCT
+
6---35--/7;/566;;:<=98844.344.499:<=8B<://///6(//3849:///;;;'50..(..3555222'29444444#44.59>=>2=<>9>;;;===<<9;7<<055;5::33555;;;56659@@;@A?@599>>BBBB?A=@00/9:::?<A7?;?877877/8885<>7/0)///(..777'33(..22667/.*.38866264525555:<@@?>?<?77:>4;00+0//;=>?BB>=@BBCA?@@?>@@?BCD>@999>;:9:A:>=?A??@
@ATNG8:03475:01362
GATGGTAGCTATACGTATATCTATGTACTCATTCGTTTCGGAAGAGACAGGTACGTTAATAGTTAATAGCGTACTTCTTTTTCTTAGCTTTCGTGGTATTCTTGCTAGTTACACTAGCCATCCTTACTGCGCTTCGATTGTGTGCGTACTGCTGCAATATTGTTAACGTGAGTCTTGTAAAACCTTCTTTTTACGTTTACTCTCGTGTTAAAATCTGAATTCTTTCTAGAGTTCCTGATCTTCTGGCTCTCGAGACAGATACTACCATCGAATGAGGTTAGTCT
+
=<<<<C===??@@?>==<<?=:;;;:<?B;;9:>AAB=BC;>:<AAA?@?<?@8558=6::;;48488;;=:87<,33333$22.55787.68//*/9;59=998?:8:<@@A@@@>><>@?<@<@??;;:;;;>??A:>>@>>=@@@;;:><;;;6;994<A9?;?@@===A=<8<<===5==H<>>@@@/??::91977///796:0888)5877:6=7665'266688949-----/;688;49557=<:=>>>A@@@???@<>>>BC<AA?@:=:=>>>>
@ATNG8:03481:01354
GATGGTAGACATATCGTACTCTCTGTACTCATTCGTTTCGGAAGAGACAGGTACGTTAATAGTTAATAGCGTACTTCTTTTTCTTGCTTCGTTGGTATTCTGCTAGTTACACTAGCCATCCTTACTGCGCTTCGATTGTGTGCGTACTGCTGCAATATTGTTAACGTGAGTCTTGTAAAACCTTCTTTTTACGTTTACTCTCGTGTTAAAAATCTGAATTCTTCTAGAGTTCCTGATCTTCTGGGTCTACGCTCGTCGCGCTACCATCGAATGAGGTTAGTCT
+
BBAA?BDEDABBHCBBEDDCCBBBE@@@A??A?AA@C<AA?A?AA?>=CC?BAAAA@D@DCCC;<9?ABB???=<868778)896:/-)---(/(---(./.376693@99>CAAA<AAA<@<?===8::A<AAAA5:8A>>>>A@@@AA@@@@;:;:=AA;>;>@@@@AAAA;???AA5A=C;>9999+9;;;;-//86669>>><@@@@/@AAAB;@:>?=AA>><<<9>9>A>>>A:@@@@:A@?<<<>>>?>?>>><<>=8>@@@A<@@>>9838;;66
@ATNG8:03481:01379
GATGGTAGAGAGACTGTAGCGCACCCACGAAGATCAGGAACTCTAGAAGAATTCAGATTTTTAACACGAGAGTAAACGTAAAAAGAAGTTTACAAGACTCACGTTAACAATATTGCAGCAGTACGCACACAATCGAAGCGCAGTAAGGATGGCTAGTGTAACTAGCGAGAATACCACGAAAGCAAGAAAAAGAAGTACGCTATTAACTATTAACGTACCTGTCTCTTCCGAAACGAATGAGTACTGCGTCTCACTCTCGCCTACCATCGAATGAGGTTAGTCT
+
;;9:5;=:@;=>>666>?:9/7///(///6168;/0/<?;?>=774>8=A?A;;>=<9999(9095226688222'26/////$/7)///)///47555::::;:>@?@<8:8=ABABBBCCCCCAAADCB@AA::6:@AABBBB>@<@00-0@@@@@BC@BBBBBDAAA?AAB99:??F:?;;7;??@@/@@;??888=??=6:6:998*/+/<000@CDBBBBC?B?AA@9@@@;??ABAAAABAA;;;CAABBFBA@>@CC?C:99@<@@AC>A=AA::9
@ATNG8:03489:01330
GATGGTAGTGTGTCTCTGAGAGTAGTACTCATTCGTTTCGGAAGAGACAGATACGTTAATAGTTAATAGCGTACTTCTTTTTCTTGCTTTCGTGGTATTCTTGCTAGTTACACTAGCCATCCTTACTGCGCTTCGATTGTGTGCGTACTGCTGCAATATTGTTAACGTGAGTCTTGTAAAACCTTCTTTTTACGTTTACTCTCGTGTTAAAAATCTGAATTCTTCTAGAGTTCCTGATCTTCTGGGTGTATCAGCGAGTATCTACCATCGAATGAGGTTAGTCT
+
@@>;7;==BBAB<=;;555=<=@@AA@@@AAD?BBBF>@@=@@CCCBCDDDCCBCC@CADDBB?C@FBBABCCCCACCCCB5DC@BBDD>CCDE@B@@<@A;@@CCCB@DCCCCCCD=@BB?D?CCCDAAAB@DDDE>??BAA9:9CBB@B@@@A?BBC@CC?C?BBCCCCBCC@BBCCC8@=@>A@EEE5CBBBB<BBAABBBBBB?BBBB2CCBBC@CACC>BBCCCCB@C?BBBCDD?B??@;@AABCFCBBCBCCBCCCCIBBBBCD@AAAA=@;@???@
@ATNG8:03491:01331
GATGGTAGCTCTGCTCTGACTCTCGTACTCATTCGTTTCGGAAGAGACAGGTACGTTAACAGTTAATAGCGTACTTCTTTTTCTTGCTTTCGTGGTATTCTTGCTAGTTACACTAGCCATCCTTACTGCGCTTCGATTGTGTGCGTACTGCTGCAATATTGTTAACGTGAGTCTTGTAAAACCTTCTTTTTACGTTTACTCTCGTGTTAAAAATCTGAATTCTTCTAGAGTTCCTGATCTTCTGGGTGCGCTACAGTCTCTCTACCATCGAATGAGGTTAGTCT
+
;A@@:;:@>566;;@@BCCB@@@BBBCBCBBA?AABB=BB?B;;:CDDDDADCB@B?C@BBCC?C@CCCCCA@@D?BABBB0@@=@?BC<AA;<9;BC?BB;;;BBBF@BBDDDCCB>ABB@B@CCCBABBC@CCCC?BBBBC???CBBAA@AAB?CBA?BB?B?ABBBBBBCC@DCBBB7@;?4;;@@@,@CCCC=CAA;<<AA@@5;;;;*;ABAA?AADE>BCBBCCB?B@???CCA<@8::.;A?ABBBFABACCB@AAED@BBBBB?@B@@>??ACAAA
@ATNG8:03508:01379
GATGGTAGGTGCACATGAGTGTATCCAGAAGATCAGGAACTCTAGAAGAATTCAGATTTTTAACACGAGAGTAAACGTAAAAAGAAGGTTTTACAAGACTCACGTTAACAATATTGCAGCAGTACGCACACAATCGAAGCGCAGTAAGGATGGCTAGTGTAACTAGCAAGAATACCACGAAAGCAAGAAAAAGAAGTACGCTATTAACTATTAACGTACCTGTCTCTTCCGAAACGAATGAGTACGAGAGTCAGAGCAGAGCTACCATCGAATGAGGTTAGTCT
+
>>>@:D?D@C;;9CCCCBDCCCAAA?CDC?AAAACC?C?CCBBBABAFG?A?@CCCCCEC1A<A;;<BBBDCDC>BA;;;;;'9949;<<<+<;705AACBBCCC?B?BB@BBB>???BBBCCCCEGBBBBB@BCCC7::::?ABB?C@B;;8;BBADBBC@DBBB??<?C=>>?<@>:::,6:<8=BBBB/==:=898;;:??;?>???@7;6;DBBBACCCCCCC<?=?@@9@BB?AAABA@@@:::9:?=@???@?8899=>:=>>AC:>B;<:;@CC@AA
@ATNG8:03512:01376
GATGGTAGTGCGTGAGAGAGAGACCCAGAAGATCGGAACTCTAGAAGAATTCAGATTTTTAACACGAGAGTAAACGTAAAAAGAAGGTTTTACAAGACTCACGTTAACAATATTGCAGCAGTACGCACACAATCGAAGCGCAGTAAGGATGGCTAGTGTAACTAGCAAGAATACCACGAAAGCAAGAAAAAAGAAGTACGCTATTAACTATTAACGTACCTGTCTCTTCCGAAACGAATGAGTACGAGAGAGCACACGTGTCTACCATCGAATGAGGTTAGTCT
+
5:0/)///799;559555<::;00/(///)/7888-304;:9;77.3;495@@AACBAA+3/38588;<8787/2249999)9=8=:?>=0;6615999544995:544.499-34;444<<69555;5445444:0449=??AB?B?B;;6:>?>>?BB?997<>>6;?8>>?137>>>38752555555$55....3355776;6:555282/./<;7<CAAAAD?A<??A;AAA=??@@??99:@@?=8:9@986=;99:6615A7779888>:=7=D?:9
@ATNG8:03513:01344
GATGGTAGTATATCGCGTCGCTATCCAGAAGATCAGGAACTCTAGAAGAATTCAGATTTTTAACACGAGAGTAAACGTAAAAAGAAGGTTTTACAAGACTCACGTTAACAATATTGCAGCAGTACGCACACAATCGAAGCGCAGTAAGGATGGCTAGTGTAACTAGCAAGAATACCACGAAAGCAAGAAAAAGAAGTACGCTATTAACTATTAACGTACCTGTCTCTTCCGAAACAATGAGTACTGTATCTATGTGTGCGCTACCATCGAATGAGGTTAGTCT
+
<<::7;<=BBCCCCBBBECCCBBB@=?@@=@AA@AA=B>BDCABBF?AA?D@:::@@C@@2A?BBBBBBBCBBB<@?AAABB1@B>B4;;;*9<<:<@;CCBBBB@B?BC????=??AABCDCCBBBCCCCC@BCCD>AABAA??@8?;?>>;@A???CCC?AAAAAA?BD@BBB@BBA@?7=;;5;??@@/@@=@866@@@BA<A:>>AA<@<@@CBC?CB@??BB?B=ACC=CC?AABBBBAAACCBB??AC?A>=;==@??<?F@??8=A??=??AA?99
@ATNG8:03516:01371
GATGGTAGGCGAGAGTGAGACGCAGTACTCATTCGTTTCGGAAGAGACAGGTACGTTAATAGTTAATAGCGTACTTCTTTTTCTTGCTTTCGTGGTATTCTTGCTAGTTATAGCCATCCTTACTGCGCTTCGATTGTGTGCGTACTGCTGCAATATTGTTAACGTGAGTCTTGTAAAACCTTCTTTTTACGTTTACTCTCGTGTTAAAAATCTGAATTCTTCTAGAGTTCCTGATCTTCTGGGCAGACTCTCACACGCCTACCATCGATTGAGGTTAGTCT
+
BCCC?BCDACBBBCCCCCBB;99BBBAACCBB?BBCE=BB?B?BBBBBBB?AAAAA>A>A@@@>B>BAB@@@BC@:@AAAA.;;:;>?C:ABAB>AAB>AA7==>>>A:@@AAA7==A;A;AA@=<<<A<>>><5::::@@@@D?<>;>>>>;>>>9>>8<:>?>>>AB>>9??@AA6A=A<?????.;9787.5/..99;A??<?AAA*9>A>>9?9>?<?ABB@@@9<6<AABAA39676)8@?@@@@@AB><:;:<@AA=AA??@E9=::699??==<
@ATNG8:03519:01353
GATGGTAGGACGAGCGTCTGAGAGGTACTCATTCGTTTCGGAAGAGACAGGTACGTTAATAGTTAATAGCGTACTTCTTTTTCTTGCTTTCGTGGTATTCTTGCTAGTTACACTAGCCATCCTTACTGCGCTTCGATTGTGTGCGTACTGCTGCAATATTGTTAACGTGAGTCTTGTAAAACCTTCTTTTTACGTTTACTCTCGTGTTAAAAATCTGAATTCTTCTAGAGTTCCTGATCTTCTGGTGTCTGATCTGTATCACTACCATCGAATGAGGTTAGTCT
+
==>>?BAH@CDCCGBBBCCCCCBB?CCCCCA@>@CCC?BB@B@CCBCCCE>BBBDC?C?ABBC?C@CDCCBBABB<@@AAA1AB?BBBE=BBAA?AIC?CC;;:BCBC@CCCCCBCC?CDB?B@CCBBCCBC@DCDD?BBBBCCCCCCBBBCAAB?CAB>BB?A>AACCCCBBC?A@@@@7>>B;;::::*;BBBC=BABBCCCBBB<@@@@0@AABB?B?BC?A@@BBBB?B@BBBCCC?B>@;ABCBBBDGCCCCCCCBBBBB?CBBBB=??>><>??A@@@
@ATNG8:03470:01413
GATGGTAGAGTATCATGTGTATCTCCAGAAGATCAGGAACTCTAGAAGAATTCAGATTTTTAACACGAGAGTAAACGTAAAAAGAAGGTTTTACAAGACTCGTTAACAATATTGCAGCAGTACGCACACAATCGAAGCGCAGTAAGGATGGCTAGTGTAGCTAGCAAGAATACCACGAAAAGCAAGAAAAAGAAGTACGCTATTAACTATTAACGTACCTGTCTCTTCCGAAACGAATGAGTACACACTCTCATATGACACTACCATCGAATGAGGTTAGTCT
+
<:;<8<=ACCCCCCCBB::;B;9::.9<<4=A@CBA>@?B@@@B@@?AIGK@CCB;;;;;*<?CDDCDCCCCEL?CB@@AA@,@A=A=AAA9ACE@DCAAABB?B>A@<@@?:?A@???BBAAABBC=<=<BBBB?BAA???AA=A?;;??B==>==>BBBCBCBB>@@;@A?:?<8888'573/3;;<=1<C>=;?BAAABB=A>ABAA9>7><99:=A@@@A@?<?;?BD:====A@@@888@?@?BBB===@@@BBC>>>>:>ACCD?BB@@=@;@AA=>
@ATNG8:03471:01424
GATGGTAGCTATACGTATATCTATGTACTCATTCGTTTCGGAAGAGACAGGTACGTTAATAGTTAATAGCGTACTTCTTTTTCTTGCTTTCGTGGTATTCTTGCTAGTTACACTAGCCATCCTTACTGCGCTTCGATTGTGCGCGTACTGCTGCAATATTGTTAACGTGAGTCTTGTAAAACCTTCTTTTTACGTTTACTCTCGTGTTAAAAATCTGAATTCTTCTAGAGTTCCTGATCTTCTGGTGTATCAGCGAGTATCTACCATCGAATGAGGTTAGTCT
+
ABA<8A>BCC@DEDCA=BBDCDD@AA;69DCB?BBCA<BD?B@BABBBBB@BCBBB?B?CCCC?C?BBBBBABBB?BBBBB3?<6779:0:A@?;>@B?BD?B@>>@>7=>@A@@@A=@@@:?;?@>88:@@<?@>;2:999==>>AAACA:::D>:;;<>>;>=A>>>@@A>?8=::::/:8;88////'/<///)//9776<===5;;;;.:?ABA=D;@@;>>A@>>><@<@@>=>C<AAA<<<=@@?=><?>@@>>>?<=:>@@;=38866066;;<;=
@ATNG8:03473:01424
GATGGTAGGCGACATACATACGCGCCAGAAGACAGGAACTCTAGAAGAATTCAGATTTTTAACATCGAGAGTAAACGTAAAAAGAAGGTTTTACAAGACTCACGTTAACAATATTGCAGCAGTACGCACACAATCGAAGCGCAGTAAGGATGGCTAGTGTAACTAGCAAGAATACCACGAAAGCAAGAAAAAGAAGTACGCTATTAACTATTAACGTACCTGTCTCTTCCGAAACGAATGAGTACTGAGAGTACGATATGTCTACCATCGAATGAGGTTAGTCT
+
@>4505:;;;@BBAAA>CCFCBBCCFCCBABBBBB@C@CBCECBC@??=?>A@?89999(:;@973A>888887.7733333$33,3,333&3884888=;<;:;5949>9@=>:=@@?CCECBBACCCDAA=BCBB>@AA@@@@@=B?C@@>ADBBBBBB@BBABBB@CC?>>>8<9787)8<<799899(6@9A798A@ABB<A;>>??;><>?BBB@CBBAABB?B?BBA<AAA>AABBBBBBCAAABABB@A>CC<<<>>@;>?AAA=@>==<@8<=?::
@ATNG8:03479:01385
GATGGTAGGCACTGCGCACACATCCCAGAAGATCAGGAACTCTAGAAGAATTCAGATTTTTAACACGAGAGTAAACGTAAAAAGAAGGTTTTACAAGACTCACGTTAACAATATTGCAGCAGTACGCACACAATCGAAGCGCAGTAAGGATGCTAGTGTAACTAGCAAGAATACCACGAAAGCAAGAAAAAGAAGTACGCTATTAACTATTAACGTACCTGTCTCTTCCGAAACGAATGAGTACACACTCTCATATGACACTACCATCGAATGAGGTTAGTCT
+
;;;;@AA@;@@ABA9555;999==90:;;7<<;;;=7;5;=B:;5??BB?B>BCBAABA@,?399;;=;BBBAA93399999(9=.5.599'9;=:;;;===;;;:CAAA>ACB<??99;BBABBBDDDBBB?B;::=????AAAA:>9<000AAAA@AGABBB::9<?>?BBB<>775A7877755566(5:4;;==?@>=>;@:;:;@:=9=?A@@>@D?@@CC@B?BCC=BCB?BAAAABBBBA=>>>@@@@>BBBBDBCD?CDCAA=AAAA>A>AADBB
@ATNG8:03484:01416
GATGGTAGGAGACACGTCGCAACGTACTCATTCGTTTCGGAAGAGACAGGTACGTTAATAGTTAATAGCGTACTTCTTTTTCTTGCTTTCGTGGTATTCTTGCTAGTTACACTAGCCATCCTTACTGCGCTTCGATTGTGTGCGTACTGCTGCAATATTGTTAACGTGAGTCTTGTAAAACCTTCTTTTTACGTTTACTCTCGTGTTAAAAATCTGAATTCTTCTAGAGTTCCTGATCTTCTGGTATACACACTCGCTCGCTACCATCGAATGAGGTTAGTCT
+
@@;;:===:>@@@;;;;;;<@<>CCCA@;BA;@99945<7=169?@@?@<?C::;?B>B@?@AC?BA???DCCC?A@@@@.=<9>:88*5?@A;@>A>A?=A>9:7A;@9<<A;;:=>@@<@<@@@??>>>=??BA<>>>======?A>>===>9;;;;;;7;====AA;;;@<;;;AB5A:>:>>BBB/??:::6:AAAA@A@;;7;BAB/A;;;?<?<@@<?@AA???<A<@@>>=>;><<:>>?=>A;=87;566666=:94999994633749497336
@ATNG8:03489:01390
GATGGTAGCTATACGTATATCTATGTACTCATTCGTTTCGGAAGAGACAGGTACGTTAATTAGTTAATAGCGTACTTCTTTTTCTTAGCTTTCTGTGGTATTCTTGCTAGTTACACTAGCCATCCTTACTGCGCTTCGATTGTGTGCGTACTGCTGCAATATTGTTAACGTGAGTCTTGTAAAACCTTCTTTTTACGTTTACCCTCGTGTTAAAAAATCTGAATTCTTTCTGAGTTCCCTGATCTTCATTGGTAAGAGCGTGCTATATCTACCATCAGAATGAGGTTAGTCT
+
//9:6:<9;;;;;;;<<<<>><<<=<545955.5=@A:@?=?=4443443-3:7665>)/(///(/599;;A4338477787)56,22:::387722+222+262889://+/7779;>>;><>6:6//---//93779>9>@???>>>@BB>>?==<1///-//6>6AA>>><<::377799-99=7<====+;639;-336.---32206;8;8&63332,20255-755AAC477-55/..72733.5455/5666633...888;=9=5>;999;///8905033577
@ATNG8:03490:01417
GATGGTAGACACGTGTGCTCTCTCGTACTCATTCGTTTCGGAAGAGACAGGTACGTTAATAGTTAATAGCGTACTTCTTTTTCTTGCTTCGTGGTATTCTTGCTAGTTACACTAGCCATCCTTACTGCGCTTCGATTGTGTGCGTACTGCTGCAATATTGTTAACGTGAGTCTTGTAAAACCTTCTTTTTACGTTTACTCTCGTGTTAAAATCTGAATTCTTCTAGAAGTTCCTGATCTTCTGGAGATATCATCAGCGACTACCATCGAATGAGGTTAGTCT
+
::=>;@@CA@A@?A;955;<>:>>@A:;;CBB?CCCC>@@=??BBBBBBB=??B:9499??@A=B@BAAAB:82;27<;==.3528//*.66?/975/2:05522::05:?=>>>A=;;;:>:=BBA@@@A<AAAB7:8@999><=<A@@;;;A:>>?<AD=A8==>?AA?<<6;:;==/=8<88////(/<333*--9---799<1///)////=6=5@A===<//-/;7=6=B>>=?:==>;?@@B>>?@@@BDDAB??>>:>=>AB;>>?>8<6<<<<<
@ATNG8:03492:01383
GATGGTAGTATCTGCACACTCTGTCCAGAAGATCAGGAACTCTAGAAGAATTCAGATTTTTAACACGAGAGTAAACGTAAAAAGAAGGTTTTACAAGACTCACGTTAACAATATTGCAGCAGTACGCACACAATCGAAGCGCAGTAAGGATGGCTAGTGTAACTAGCAAGAATACCACGAAAGCAAGAAAAAGAAGTACGCTATTAACTATTAACGTACCTGTCTCTTCCGAAACGAATGAGTACACATCGTCGTGTCGTGCTACCATCGAATGAGGTTAGTCT
+
:AA@7;;>?>CDB??CC==<>><9:49@@;=<...8).(-566;;<977/7=@ABBBCCC3C=@?BBBBBCDEF=;<ACCCC2@@<A=@AA9CBBAC;:;CBBBC?A>@C@BBB?BBBBDDCCCBBCCCCBB?B@@??@>??BBBB?D@CA@>@CCCBBBB@BBABBB@CD?888288<<<+88819>>>>/==8=898??BAB<@;>>AA<A<??B@@<@CAAACF?B@AAA<@AA?9::CCCCABBBBB@BBCCFFB:::BBB?BCBBB@AAAB>A=AAAAB
@ATNG8:03492:01402
GATGGTAGCTATACGTATATCTATGTACTCATTCGTTTCGGAAGAGACAGGTACGTTAATAGTTAATAGCGTACTTCTTTTTCTTGCTTTCGTGGTATTCTTGCTAGTTACACTAGCCATCCTTACTGCGCTTCGATTGTGTGCGTACTGCTGCAATATTGTTAACGTGAGTCTTGTAAAACCTTCTTTTTACGTTTACTCTCGTGTAAAATCTGAATTCTTCTAGAGTTCCTGATCTTCTGGGTCTCTCTCTCACGCACTACCATCGAATGAGGTTAGTCT
+
@B@=8@=A@;<=@CCBBBCCBBA;<;;9;BBB?BBAB=CBAD@CAAABBC?CCAAA?B?B@BB@B@BBBBBBBB@?A@CCC.8868;<>3?B@@=@BB>BB;88>@AA8;<??@AAC:A>><@<>??>8::?:=>?>8<<>>>>?>>????888@9==>=@@<@;@;;>AAD>><>@@@@6@<@;=8899*8<888)--3---99-////'.67;<5>;::5:???=;;7;;>>A@??:>>AA:@@@@@@@>>>>=<993222,22222-2777-717:===
@ATNG8:03493:01418
GATGGTAGCACGACACGACGATGTGTACTCATTCGTTTCGGAAGAGACAGGTACGTTAATAGTTAATAGCGTACTTCTTTTTCTTGCTTTCGTTGGTATTCTTGCTAGTTACACTAGCCACCCTTACTGCGCTTCGATTGTGTGCGTACTGCTGCAATATTGTTAACGTGAGTCTTGTAAAACCTTCTTTTTACGTTTACTCTCGTGTTAAAATCTGAATTCTTCTAGAGTTCTGATCTTCTGGGTGTATCAGCGAGTATCTGACCATCGAATGAGGTTAGTCT
+
:@<<9<==@656;;;;;:=;9556<@@BCCDCACBBB=BB?B@BBBBBCB9==;??9B9BBBB>B?BBBBBA@=?678889)6=9=788'6<;3=)0/-)-868---..(.55558?@=<>>9>;>@@@@777,//9<1:;=6679>===?>>?8818=<4::8<8==>>A=>=>598888(86=9:;;:;+;A<;<6;---77---9(...&.33773949@;@@@@@??<?A;;;A?8<677-8>=@@@@>:6////7<3338-/--672---;5959=?;7
@ATNG8:03503:01422
GATGGTAGATATATGCACGCTCTACCAGAAGATCAGGAACTCTAAGAAGAATTCAGTTTTTTAATCACGAGAGTAAACGTAAAAAGAAGGTTTTACAAGACTCACGTTAACAATATTGCAGCAGTACGCACACAATCGAAGCGCAGTAAGGATGGCTAGTGTAACTAGCAAGAATACCACGAAAGCAAGAAAAAAGAAGTACGCTATTAACTATTAACGTACCTGTCTCTTCCGAAACGAATGAGTACTACTCTCAGAGACACACTACCATCGAATGAGGTTAGTCT
+
====<==@@?><<666=>;;<====:=>>:>>=;;;9<7988//*/;5;;8:<797===>=&;:7222555===>?7<AABBAB0@@<@>BBC;BCFAABABCCBBB>B@BB?AAA8:;AAACBCEEBBBFCCB@BAAA=;::AAABC?BGDAA?@CBAAAAA>@@?BBF@EC?BCA;?>@@@8=;;8//////%-92----79>@@<><>A@A<@=??B@@=@BBAABC@C?BBC=BBC?CCEBAACDDC@@@BCCAA=@AAAAA??<?@@@B;?B??;?=@@@?A
@ATNG8:03510:01404
GATGGTAGCACGACACGACGATGTGTACTCATTCGTTTCGGAAGAGACAGGTACGTTAATAGTTAATAGCGTACTTCTTTTTCTTGCTTTCGTTGGTATTCTTGCTAGTTACACTAGCCATCCTTACTGCGCTTCGATTGTGTGCGTACTGCTGCAATATTGTTAACGTGAGTCTTGTAAAACCTTCTTTTTACGTTTACTCTCGTGTAAAAATCTGAATTCTTCTAGAGTTCCTGATCTTCTGGGATGTGTGCGCAGTGCCTACCATCGAATGAGGTTAGTCT
+
@@?;7;>CDCCA<;;;>A@956?ACDCCCCCB@DCBC:998:?BCCCCAA?CCCCC<A?BCCC?B?BCCBBBA??:<:97:)8<4<6//)/00(09=/0*7>889;7:<8=>>>@A@@:>>@=D=AAA>>?>>9>AA@8<=??88:>>?>?A>>>>=??@=?@<?<@@A>>>===;??@AA5A<@<@;>>>,=;998,--6---77-/////(/67:A=B9>>:=BA?=;;6;8<=>>>@<=;;<1<//-9--/6979==9-3360333==9<=@A:=:9:;:6
@ATNG8:03510:01423
GATGGTAGTCTCAGATAGTCTATAGTACTCATTCGTTTCGGAAGAGACAGGTACGTTAATAGTTAATAGCGTACTTCTTTTTCTTGCTTTCGTGGTATTCTTGCTAGTTACACTAGCCATCCTTACTGCGCTTCGATTGTGTGCGTACTGCTGCAATATTGTTAACGTGAGTCTTGTAAAACCTTCTTTTTACGTTTACTCTCGTGTTAAAAATCTGAATTCTTCTAGAGTTCCTGATCTTCTGGAGATATCATCAGCGAGCTACCATCGAATGAGGTTAGTCT
+
@@@:8<;;@CCCICCBBBA@@CCCDBDDCBCDAAAAH=CB9;29>@?DBB@BBFCB?B<89994;<BBB@?@AAA=::::9)9=397??6<9?>8A=C@DD?@A@DCCABBCCCCCD?BBC?C@CDCEBBBC<@A@@;@?@AB@A@D@AA:::AC@A??AFF@C=??ABBBCCC?B@@@@7@=A;;;;;;*;@@@E:;;BBBBBBBB=@@@@0@ABBCACAEGGCCCCBBB@B@CBBCCC=??BAAAABBCBBBCBBBBBBBBBB=??@?@;?@@B?B?CCB;:
@ATNG8:03512:01392
GATGGTAGAGAGAGCTCTCTCATCGTACTCATTCGTTGGAAGAGACAGGTACGTTAATAGTTAATAGCGTACTTCTTTTTCTTGCTTTCGTGGTATTTCTTGCTTAGTTACACTGCCATCCTTACTGCGCTTCGATTGTGTGCGTACTGCTGCAATATTGTTAACGTGAGTCTTGTAAAACCTTCTTTTTACGTTTACTCTCGTGTTAAAAATCTGAATTCTTCTAGAGTTCCTGATCTTCTGGGCAGACTCTCACACGCCTAGCCATCGAATGAGGTTAG
+
999:5;:<@BBBBBA655;:<<=<BB@@@?>D<@@@<@9@;@@=?>??5:8<>A<A:<8@A<A?BBBBAAABA29<999*665>???9?AAB599==5//(...(.33.35889;A3777)/).3337789-528;3;877:;778@@>>>@??:===8=<8>9==?@@====5:7777.77<8:::::+:<::;2;///98---5/5888'//6562927B;AAA@@@@:95:///==7:8<<6=>>@>>>@@@CA==:6;///5:;>>;-33--(-(-6
@ATNG8:03513:01403
GATTAGTGTGTCTCTGAGAGTAGTACTCATTCGTTTCGGAAGAGACAGGTACGTTAATAGTTAATAGCGTACTTCTTTTTCTTGCTTTCGTGGTATTCTTGCTAGTTACACTAGCCATCCTTACTGCGCTTCGATTGTGTGCGTACTGCTGCAATATTGTTAACGTGAGTCTTGTAAAACCTTCTTTTTACGTTTACTCTCGTGTTAAAAATCTGAATTCTTCTAGAGTTCCTGATCTTCTGGTAGAGCGTGCATATATCTACCATCGAATGAGGTTAGTCT
+
CCC@CCCBBBBCCCCC@@?BCCCBBBCBAA>@BBB=??<?@BBCDDCC@BBBCC@C?CBBB?C@CCDCBCBBC?CCCDD1AA?ABCD>CCAB>BCFBDD9;:;CCC@CCECCCDD@DCC@B?BFA@ABBC?BBCC8::@@@@BBCCBAABBBB@CBA=CA=@=AABBCDCCB=@::;:.;=@=;;;;;*;ABCC=AAJCCBCDCCACDCD5CCBDBAF@CB?BBDBBCB>A>@ACA@A=@@B=ABBAA@CB@;;;@@@@@???:>===@=???A>A?BBBBB
@ATNG8:03476:01456
GATGGTAGTGCGTGAGAGAGAGACCAGAAGATCAGGAACTCTAGAAGAATTCAGATTTTTAACACGAGAGTAAACGTAAAAAGAAGGTTTTATCAAGACTCACGTTAACAATATTGCAGCAGTACGCACACAATCGAAGCGCAGTAAGGATGGCTAGTGTAACTAGCAAGAATACCACGAAAGCAAGAAAAAAGAAGTACGCTATTAACTATTAACGTACCTGTCTCTTCCGAAACGAATGAGTACATAGATATACGTATAGCTACCATCGAATGAGGTTAGTCT
+
9:79399=555<<<<ABDD@@000)///5:<::;:9@;@@?774=8=@?B>999@@@??.=2575:::>;;A@7=>BCCCC1>=8<2<77+---73---6;;5559<8<A9?A@<??@@BBBCHFCBBCBBB?BAA@>ABABBB@?<@@C@@>@CBBBBBB@BBBBBA>@A<???3:::98*7994888888%/<76///==@AA:>:=?ED<><>?CBB?BD@@@BB@C@CCC<ABE?BBBBAAABBBA@??=CA??=C<==B;>7=>?@@<=>>><>>@>>>>
@ATNG8:03476:01459
GATGGTAGTGATACAGATCAGACACCAGAAGATCAGGAACTCTAGAAGAATTCAGATTTTTAACACGAGAGTATACGTAAAAAGAAGGTTTTACAAGACTCACTTTAACAATATTGCAGCAGTACGCACACAATCGAAGCGCAGTAAGGATGGCTAGTGTAACTAGCAAGAATACCACTAAAGCAAGAAAAAGAGTACGACTATTAACTATTAACGTACCTGTCTCTTCCGAAACGAATGAGTAACGATGAGATCTCGTGTGCTACCATCGAATGAGGTTAGTCT
+
@AA>7;;BBCBEHCCBBBBBJCFCC@BCB@FBB???<@>BBBBBBB@BB?B????>8<<=+96AA???B@??>AA==66666'76491655)5<968>>D>?>@A9A<BA<B@@:>>>CA9<<>??BAAAAA<>>?@=A<=::;?A<A<???<>:;;AAAA;?>AAAD=;;7;?>9=>;;;1::7166666)///665:;;>>>=B=B::;<A<A@=<=8>>:;;AA=@;@BB:;<;<===>;;39<99:A@@@B@<==@;:;>::5:@:;:;?>;;5;:;;;;;
@ATNG8:03476:01465
GATGGTAGCTATACGTATATCTATGTACTCATTCGTTTCGAAGAGACAGGTACGTTAATAGTTAATAGCGTACTTCTTTTTCTTGCTTTCGTGGTATTCTTGCTAGTTACACTAGCCATCCTTACTGCGCTTCGATTGTGTGCGTACTGCTGCAATATTGTTAACGTGAGTCTTGTAAAACCTTCTTTTTACGTTTACTCTCGTGTTAAAATCTGAATTCTTCTAGAGTTCCTTGATCTTCTGGATAGCAACGCGATATACTACCATCGAATGAGGTTAGTCT
+
9>94.555<CCGCCC=BBBCCBCB<ABBBB@@=@BBC=C@?=@CCCCBC@CCB9989?BACB@D?BBACCCE>?<?CCCC1>>9=?>:5:A@@4:9<8=?488==>=:>==>>>AB>@@@<=8<<:;:=@A=@>>>8;:@??988@?A??;;;B<A@A<>><>;???::;B??;>==AA3?<?8;6@@@,><779,--6--,7--/(---(-2339282;;3;@@>99:7<)/(/867:0///3788>>A;CAAB???>>>@??=@@AAA:==AA<A<A>>?:
@ATNG8:03486:01455
GATGGTAGCGCACACATAGATACAGTACTCATTCGTTTCGGAAGAGACAGGTACGTTAATAGTTAATAGCGTACTTCTTTTTCTTGCTTTCGTGGTATTCTTGCTAGTTACACTAGCCATCCTTACTGCGCTTCGATTGTGTGCGTACTGCTGCAATATTGTTAACGTGAGTCTTGTAAAACCTTCTTTTTACGTTTACTCTCGTGTTAAAAATCTGAATTCTTCTAGAGTTCCTGATCTTCTGGCTCTCGTAGACAGATACTACCATCGAATGAGGTTAGTCT
+
@ABC?CBEBCCCCCCCDBBBCCBBCCBBBCAA=?@@C=BB=B=CBBCCCC@CBBCC@D?AAAC?C@CB@@@@?@@5;::::)9@6:5C>5>:@@?ACJACC?BAABCG@CCCCCBBB?CCC?C?DCCB@@9979C@@=BAA@CABACBBBCBBBB?BBB?CC=?=?BCABBCCC?CBBBB:A>B=@?@@@0@ACCE>BBBBCCBBBB<@@@@,@@@AA?A?CE@CBBDDCC?C?CCBCCC?B?@=@CAAACBCCEBBBDBBBAAD?BCCBB=?A>>9><?@@??
@ATNG8:03491:01466
GATGGTAGTGTGTCTCTGAGAGTAGTACTCATTCGTTTCGGAAGAGACAGGTACGTTAATAGTTAATAGCGTACTTCTTTTTCTTGCTTTCGTGGTATTCTTGCTAGTTACACTAGCCATCCTTACTGCGCTTCGATTGTGTGCGTACTGCTGCAATATTGTTAACGTGAGTCTTGTAAAACCTTCTTTTACGTTTACTCTCGTGTTAAAAATCTGAATTCTTCTAGAGTTCCTGATCTTCTGGACGACGCGCACTGACACTACCATCGAATGAGGTTAGTCT
+
;;;;:<//5<55555555//;////8///933-388<4<<<@=@@?AABC?BCCBB?B@CCBB@B@CA@;;;@=>;@<===+BB>AACE=AB;:6;@@=@@=A@@A@B>BBCAA@CB?AAA=@>BCDBCBAA=B@@AAICCBCCB@@@@@@AB@?=@AA?BB>B=ADD;;;IFD7;;@AA3@=B>;;<;.;:BBD9;;DBBCCAA@4;;;;*;>@AB6:6;@;@ABBBDB?D?BBBCCC?@@B@BC;;<ECCCC;;=BCCCDCC@B;<<A?BEDDADADAAAA
@ATNG8:03492:01465
GATGGTAGCACACGAGATCTCATCGTACTCATTCGTTTCGGAAGAGACAGGTACGTTAATAGTTAATAGCGTACTTCTTTTTCTTGCTTTCGTGGTATTCTTGCTAGTTACACTAGCCATCCTTACTGCGCTTCGATTGTGTGCGTACTGCTGCAATATTGTTAACGTGAGTCTTGTAAAACCTTCTTTTTACGTTTACTCTCGTGTTAAAAATCTGAATTCTTCTAGAGTTCTTGATCTTCTGGCGCGTATGTATGTCCCTACCATCGAATGAGGTTAGTCT
+
:<4405::;<=<;;;<;;;;:;:;<B666>AA=BDDC=BB?B=AA@CBBB@CCBBB?B>A?>=7B>BCCBBBA>?;>AAAB3BB>=>>D:@BBB@AA@>@@;@?B>::<@@?::;AA<?@@<><>>>>===?=@@AA:>>C@@>>>>AA??=>>@:>=A>==9<=AAAAAAD??:>>>DD5A;>:=?CCC/>>AAA9>>=668::<;=@@@@,=///<9@6>>=BA@===>=AA=ABBAA7??@==<<>>>A=>>>>;;;5;==;@@>>><?<<=;?;@>>>>
@ATNG8:03494:01471
GATGGTAGAGTATCATGTGTATCTCCAGTAGATCAGGAATTCTAGAAGAATTCAAATTTTTAACACGAGAGTAAACGTAAAAAGAAGGTTTTACAAGACTCACGTTAACAATATTGCAGCAGTACGCACACAATCGAAGCGCAGTAAGGATGGCTAGTGTAACTAGCAAGAATACCACGAAAGCAAGAAAAAGAAGTACGCTATTAACTATTACGTACCTGTCTCTTCCGAAACGAATGAGTACTATAGACTATCTGAGACTTCCATCGAATGAGGTTAGTCT
+
>@9:7;=BBBBCGFGCCBBBCCCBC@BBB>>?CB995;5;;ABCCK@CCAB?BBB=BCCD5C@CCCBBBCDDDH>BB;;;;;*;A<A5;;;.;=96;B=>??@??<@>AD@CCC?AAAACCDCDBBBCDCDB@BB??<?A@@@ABB>B>B@@=@CCBBCCC@BBABBB?AA;@@@499@=<4===7<====.==:>;;;BA@AA;>;>@AA<AAACBB?BEAAA??<?>AAD>BBB>AABBCCBAACB?AAAA@CAAABBCC?B?BBBBB?BB>><?=@CCAA
@ATNG8:03497:01437
GATGGTAGACACGTGTGCTCTCTCGTACTCATTCGTTTCGGAAGAGACAGGTACGTTAATAGTTAATAGCGTACTTCTTTTTCTTGCTTTCGTGGTATTTCTTGCTAGTTACACTAGCCATCCTTACTGCGCTTCGATTGTGTGCGTACTGCTGCAATATTGTTAACGTGAGTCTTGTAAAACCTTCTTTTTACGTTTACTCTCGTGTTAAAAATCTGAATTCTTCTAGAGTTCCTGATCTTCTGGGATGTGTGCGCAGTGCCTACCATCGAATGAGGTTAGTCT
+
@@BA?BBBCCCABAC;95<;?:@@C@@ABBCB@BAAA>AG@F@BBBAAAB499AAA>B?BCBB?B>AADCB??>@;==<<<.;<6ACBA:=AAA;?888(7:4765255.5<:>@@@E=>>><A=AA@;;;=A>FBBB;???>=>=@>=>BC===@9788<AA;>;>A@AAAAAB:>>@CD5A<A6<<CDC.>@>>>5<=@:9:=;9936666)6///@9@9??;?@A@;;<<@<@AA=<<=;;;>4>///766666=:7790633-333;=29<AA;?;?AAA@
@ATNG8:03517:01430
GATGGTAGCACACGAGATCTCATCGTACTCATTCGTTTCGGAAGAGACAGGTACGTTAATAGTTAATAGCGTACTTCTTTTTCTTGCTTTCGTGGTATTCTTGCTAGTTACACTAGCCATCCTTACTGCGCTTCGATTGTGTGCGTACTGCTGCAATATTGTTAACGTGAGTCTTGTAAAACCTTCTTTTTACGTTTACTCTCGTGTTAAAATCTGAATTCTTCTAGAGTTCCTGATCTTCTGGGTCTACGCTCTCGCGCTACCATCGAATGAGGTTAGTCT
+
BBCE@CCED;66;;;;@AB;99;;;@CC@C;;4;?@B>@E@C?BBBBCBB@BB?>>7?7?:;;6<144<AAAA88.7:999)9<36755,5:7;5;77/8@07:CB>>7;888;AAB=CAA:=8=88888;;;?@@@;@@BB==>=====;;:79.655:::8>5;>?=>;BBB7:6:::2:9@,//:::+699==-3///6679//)---)--//:6;6::6:AAAB??:?=ABAAAA7;;AA:???99:666::;?A=::;7777:;6;=>?;>====CD
@ATNG8:03517:01476
GATGGTAGGCACTGCGCACACATCCCAGAAGATCAGGAACTCTAGAAGAATTCAGATTTTTAACACGAGAGTAAACGTAAAAAGAAGGTTTACAAGACTCACGTTAACAATATTGCAGCAGTACGCACACAATCGAAGCGCAGTAAGGATGGCTAGTGTAACTAGCAAGAATACCACGAAAGCAAGAAAAAGAATTACGCTATTAACTATTAACGTACCTGTCTCTTCCGAAACGAATGAGTACTACTCTCAGAGACACACTACCATCGAATGAGGTTAGTCT
+
<=@<266<7<<==;;;;>>=BB?@@7CBB?BAA?99268==B@@?A?CB?A?:::?>CAB1B==<==>>B=<><3<>99555$5;8>.6605<>9;<<;=>:5:4:<?A>ABB=??@?ACICCCCDCCCCC>AA@@=???AAAAA>A>@@@<??CCCBAA@BBBBBB?CD????=@???A4=;;4::::;+7;7;-//@@BCB<A:>>>>:=<A<AAA>@AAABBB?B@BBB>BBB?BBBABBDC@BB>>>>>@>=>AAA=<=D<A>>>@;>A??=?;?ABA:
@ATNG8:03518:01444
GATTAGCAGACGTGACAGAGCGCCAGAAGATCAGGAACTCTAGAAGAATTCAGATTTTTAACACGAGAGTAAACGTAAAAAGAAGGTTTTACAAGACTCACGTTAACAATATTGCAGCAGTACGCACACAATCGAAGCGCAGTAAGGATGGCTAGTGTAACTAGCAAGAATACCACGAAAGCAGAAAAAGAAGTACGCTATTAACTATTAACGTGCCTGTCTCTTCCGAAACGAATGAGTACCTCTCAGACGCTCGTCCTACCATCGAATGAGGTTAGTCT
+
<<<8<?;;@@;;;;;<@AABB@@<?CC?BBC@???B=>>>333;2886>28;373???.@:<79@B>:8>?>7:795555$5<.5.555&5>@166;?<<=<<9<9@B>AAA<ABBBCDCCCCCEECBBC@CCCC?BBAAABAA=A@B;;8;@@?AAAA@BBBBBB?BB>BAB?C@@==18//.3555(2728///=9>>A:?;AA<>;@<;;ACD?CBBBBBB?C>AAD>C::7:@AB??@?BA=;;;@@@A@@@==8=8818>>>>:>A8838<AD@@?
@ATNG8:03519:01446
GATGGTAGCGCATATCAGCGCAGCCCAGAAGATCAGGAACTCTAGAAGAATTCAGATTTTTAACACGAGAGTAAACGTAAAAAGAAGGTTTTACAAGACTCACGTTAACAATATTGCAGCAGTACGCACACAATCGAAGCGCAGTAAGGATGGCTAGTGTAACTAGCAAGAATACCACGAAAGCAAGAAAAAGAAGTACGCTATTAACTATTAACGTACCTGTCTCTTCCGAAACGAATGAGTACGTGTGCGACGTGTCTCCTACCATCGAATGAGGTTAGTCT
+
BBA@=@@A@CCCCCCC@@@BCCCCC>CCE@BBBB@@>A@CCCCABB?CC?B?BBBCCCCC5C?CCCCCCCFBBC=A?:;;;;*;?=@5999&5D>7;;=ADCBCB=A=?A=ABB>BB@AAACCCCCCCCBBC@EC??<@A@@AAAB<B>ABA<BCCBBCAA>ACCBBA>BC>@@@<@?AA?9>7949BCCC3BB?>888@@@DA;C9>>@A;@;@>CCC@CCAA@BB?B@BDD=CAA>ABBBBBB=>>@A@@ABAAA=@@@<@>><>@???<?A::69<AB@@@
@ATNG8:03474:01521
GATGGTAGTACATGATAGACGACACCAGAAGATCAGGAACTCTAGAAGAATTCAGATTTTTAACACGAGAGTAAACTTAAAAAGAAGGTTTTACAAGACTCACGTTAACAATATTGCAGCAGTACGCACACAATCGAAGCGCAGTAAGGATGGCTAGTGTAACTAGCAAGAATACCACGAAAGCAAGAAAAAAGAAGTACGCTATTAACTATTAACGTACCTGTCTCTTCCGAAACGAATGAGTACGTGTGCGACGTGTCTCCTACCATCGAATGAGGTTAGTCT
+
@@:>466>===CC<<<559<<<99?5@:;49@9444.505;;;<<<8;:2;9<<455555$57<B>BBBC@@?D=;?;>@AA0:@:@5@AA6ABB??@@BAAA78578CA?BBB=@A99;BBBBCBBCDBBC@CBAA=????@B??;@?B@?=?@@?BB=B?===??A<AA;>?9467222)26627???AA'895////==>>?<?<@?@A>E>>=ABC?BCB::;BAC>BCB<ACC<?@BBAAB::8988<AAAA=>>8838>>9<=<>>9=>@@<@599BAA
@ATNG8:03475:01495
GATGGTAGTATATCGCGTCGCTATCCAGAAGATCAGGAACTCTAGAAGAATTCAGATTTTTAACACGAGAGTAAACGTAAAAAGAAGGTTTTACAAGACTCACGTTAACAATATTGCAGCAGTACGCACACAATCGAAGCGCAGTAAGGATGGCTAGTGTAATAGCAAGAATACCACGAAAGCAAGAAAAAGAAGTACGCTATTAACTATTAACGTACCTGTCTCTTCCGAAACGAATGAGTACTGTATCTATGTGTGCGCTACATCGAATGAGGTTAGTCT
+
>>==;B<AA@A;@BCCCCCCCBBCE?CCD?ABACCCAC@CCF@AAC@EC@B?A@@==?==,>;??>??>BBBBA6;794444$5949.555&5998<666====>;>@CB>ABA8::??@BBBBBBBBDBBB?AA@?<?@BAAABB=A@B;;;;EBBBBBB@AAABB?@A>AAA?CBBBB=A>>;98988(8818DDAB>>AA=A=@BBB?B>@@A@@=ABBB????B????9?BB?BCCBAABCCB??@@>>BAB?>>AABBBBBBBB@BABB?B?BB@AA
@ATNG8:03477:01489
GATGGTAGCATCATGCATATTCACCAGAAGATCAGGAACTCTAGAAGAATTCAGATTTTTAACACGAGAGTAAACGTAAAAAGAAGGTTTTACAAGACTCACGTTAACAATATTGCAGCAGTACGCACACAATCGAAGCGCAGTAAGGATGGCTAGTGTAACTAGCAAGAATACCACGAAAGCAAGAAAAAGAAGTACGCTATTAACTATTAACGTACCTGTCTCTTCCGAAACGAATGAGTACGAGAGTCAGAGCAGAGCTACCATCGAATGTGGTTAGTCT
+
::=>@CCBBCBBC@@@CCCD@CCB?BCC@CCCCBC?C@BBCCBBB>BB>B>BCBBBBBB3B?BAAAAACCCCC>BBBECCG5HC@D8;<;6;@@9;@;@@B@@B=@=@B?AAB>AACCCBCCCCCBBCCCC?BBBC<AABB@@@B>B?B??=?CBBBCBB>BBBAAA@BC=>>?9??<=<4=8918=<==/:<7<///==AAA;A:?@AD;@;@@CBB?BBBAAAA=@>@CC>BBB?BBBBBCCCB=>>ABBB>>>?@@@@@AA<AAAAA<@BBB?B@BBAAA
@ATNG8:03483:01494
GATGTAGGCACTGCGCACACATCCCTGAAGATCAGGAACTCTAGAAGAATTCAGATTTTTAACACGAGAGTAAACGTAAAAAGAAGGTTTTACTAGACTCACGTTAACAATATTGCAGCAGTACGCACACAATCGAAGCGCAGTAAGGATGGCTAGTGTAACTAGCAAGATTACCACGAAAGCAAGAAAAAAGAAGTACGCTATTAACTATTAACGTACCTGTCTCTTCCGAAACGAATGAGTACTGTATCTATGTGTGCGCTACCATCGAATGAGGTTAGTCT
+
EED@B@C?A666><=ACDDDBBBD>CCB@@@@CBB?B?BBBCCBB?BB?B?BCBBBCCC3C?BB>BCBCE;;;3;=AB@BB1==:>8<<<0<<<<>@=A=@>==9@?@A=ACC@ABB=@CCCBCBCBBBBB>?@@?588@@?@>>9@?BBB@CD???BBD?BAAAA@<A?>9:;5;;AAA5=<<7888888%/;79///==BAA<A:==CB;@<ABCBC@BBBBBCB@B@BBB>BBC?AABBCCCAABBCC@@@@CB>>888AAA<AAAAA;?BAA>@?@A:99
@ATNG8:03483:01501
GATGGTAGAGTATCATGTGTATCTCCAGAAGATCAGGAACTCTAGAAGAATTCAGATTTTTAACACGAGAGTAAACGTAAAAAGAAGGTTTTACAAGACTCACGTTAACAATATTGCAGCAGTACGCACACAATCGAAGCGCAGTAAGGATGGCTAGTGTAACTAGCAAGAATACCACGAAAGCAAGAAAAAGAAGTACGCTATTAACTATTAACGTACCTGTCTCTTCCGAAACGAATGAGTACATAGATATACGTATAGCTACCATCGAATGAGGTTAGTCT
+
////)//7:;<<;;;555999444:.433488:=<@<@@CCCBCCC@CD@D?BBBCCDDD0D?BBBDDBBBBBB;?B;::::*;C>@>A@A6@BA>>?@ACCCCC=A?BB>BBB@BBBBBCECCCCCBCCCB?CCCC898CAAA984;?B@@>@CCBBAAC?BB@ABB?BA;877/9><<<58884::9::.5>5;///=<@??;?<BBAA;>;>?CCE@CBBB@A@;?<@CC>CBB?BBBCBBCAAABBBBBBCB@@A8;:@><9=A<<=9==>>9=8=9:9@
@ATNG8:03485:01501
GATGGTAGTCTCAGATAGTCTATAGTACTCATTCGTTTCGGAAGAGACAGGTACGTTAATAGTTAATAGCGTACTTCTTTTCTTGTCTTTCTGTGGTATTCTTGCTAGTTACACTAGCCATCCTTACTGCGCTTCGATTGTGTGCGTACTGCTGCAATATTGTTAACGTGAGTCTTGTAAAACCTTCTTTTTACGTTTACTCTCGTGTTAAAAATCTGAATTCTTCTAAGTTCCTGATCTTCTGGTATGACTAGTGTACTACTACCATCGAATGAGGTTAGTCT
+
@<;58===BCBBAA@@@AA<<>>BBBC>==BB@:9:D;CC7616<=;=BA>B@?AA>A=AAAB?C>@@B;;:<::23777*3:-3//>>30//0=9<=B=BB?BA@>?C;;;BBBBCB@CBE@C@IDBBBBBG@BBBB<@AB@@@BBAAA@@@@AB?BBB?AB?A=ABBBCDECCABBBBB:A>A<;;;;;*;@?@@;ABABCCBAAA5;;;;*;ABCB?A@CCABBB?CC@C@BACCCC?B@A?AABABBBBBBBCCBCBBBBBABBBBA=?@@@=?=@@A??
@ATNG8:03490:01521
GATGGTAGTGTCATATGAGAGTGTGTACTCATTCGTTTCGGAAGAGACAGGTACGTTAATAGTTAATAGCGTACTTCTTTTTCTTGTCTTTCGTGGTATTCTTGCTAGTTACACTAGCCATCCTTACTGCGCTTCGATTGTGTGCGTACTGCTGCAATATTGTTAACGTGAGTCTTGTAAAACCTTCTTTTTACGTTTACTCTCGTGTTAAAAATCTGAATTCTTCTAGAGTTCCTGATCTTCTGGACAGAGTGTGCAGATACTACCATCGAATGAGGTTAGTCT
+
55=>:BCBBBBA>>>>>@AABBBBABBBBA?@=;;;D>GG?B?B@CBBBB@BBBBB@CACBBB8;7:AAA;;;@@;;;;;;):=:897??7>8@?9??@?CD777?@AB@CDCDCCCC@CCC?B?DCCC@AAA>ABCD?B@AACBCBBBBBBBAAD?CBB?BA@C@BBBCBBBBB=A@???5@=@=AACCC5CD@@@9@@@;;;A@;<9;DJI5EBBBC@C@BB?BDBBBAA>A?BCDEDD;;:B?ACCDCCCCCCBCCCCCBBBD@CCCCF>@@??<?=AC@AA
@ATNG8:03491:01492
GATGGTAGTAGTACACTAGTCATACCAGAAGATCAGGAACTCTATAAGAATTCAGATTTTTAACACGAGAGTAAACGTAAAAAGAAGGTTTTACAAGACTCACGTTAACAATATTGCAGCAGTACGCACACAATCGAAGCGCAGTAAGGATGGCTAGTGTAACTAGCAAGAATACCACGAAAGCAAGAAAAAGAAGTACGCTATTAACTATTAACGTACCTGTCTCTTCCGAAACGAATGAGTACTACTCTCAGAGACACACTACCATCGAATGAGGTTAGTCT
+
BAA<?BCCCBBCCCCBCCBDCBBBB?BAB?A@@AAA>B<A@A@@>A=@@<@?@?>:9:::):<AACCBBDA???5>@;;;;;';>495999&5>@8===@>>AAB=@<@B=CAA7::BBBCCCDCCCBCCBB?BBBB>@>>=???@<@<??A>ABBCBCBB?BBBBAB?BB>999<??AA@4;8838BEDD/@@9@///@<?;;8:;A@>=:>=A@C@@>@CCCCBB>A>ACC>CAC?AACCCBAA>BBCBCAA@???@AAAAAA:=>@??3:?9979=BBB::
@ATNG8:03492:01490
GATGGTAGCGCATATCAGCGCAGCCCAGAAGATCAGGAACTCTAGAAGAATTCAGATTTTTAACACGAGAGTAAACGTAAAAAGAAGGTTTTACAAGACTCACGTTAACAATATTGCAGCAGTACGCACACAATCGAAGCGCAGTAAGGATGGCTAGTGTAACTAGCAAGAATACCACGAAAGCAAGAAAAAGAAGTACGCTATTAACTATTAACGTACCTGTCTCTTCCGAAACGAATGAGTACGTGTGCGACGTGTCTCCTACCATCGAATGAGGTTAGTCT
+
BB==:=>>>CCCCBBBCDD;;;CAA8AA=9555===7;7;?A?BBC?BB?A==<@;;;;;*;@CBJCCCB;;:@:@>AACCB1B@9>2999&5;;7566;=>>?>9B?AA@BBD59::9;BBCBBBCCFCCC@DCCC?@ABBCDBB?B?BBA=AAABACCC?BBDDBB>BC?AA@>AA@@@8?=>9=====,<>9=898CDDDA:A:>@CD;?<>;B@@=@CBBBBB@C@CBD>BBB?BBBBB@B@AAAAAAABBAAA@@>:?6718=???;?A::7:8=B;;<
@ATNG8:03502:01493
GATGGTAGCAGACGTGACAGAGCGCCAGAAGATCAGGAACTCTAGAAGAATTCAGATTTTTAACACGAGAGTAAACGTAAAAAGAAGGTTTTACAAGACTCACGTTAACAATATTGCAGCAGTACGCACACAATCGAAGCGCAGTAAGGATGGCTAGTGTAACTAGCAAGAATACCACGAAAGCAAGAAAAAGAAGTACGCTATTAACTATTAACGTACCTGTCTCTTCCGAAACGAATGAGTACTGCGTCTCACTCTCGCCTACCATCGAATGAGGTTAGTCT
+
997747779555=<;;;;<;;;<<?7:::8:::::<8A>BB>8=@C>AA=@;>?>@@@@A2A???@BA>=A=>=5;:@@<<=+BB?B?BBB;BCC@CBBBCC@@C?B?CC@CCC>ABBCD9:9A@@BDCBCC@BCCC?A?????>B>A=B9:8;CBDCBBC@DBB???@BB?BBC>?@CBD;88638BAAB/;;5;888@ABBB=@;>>@@<A=BBBBB@CDCCBBC?C?DBC9A9949?@ABC@?@??@BBBBBBBB?@@@CDD=??BBC@BBBB=?;?AA::
@ATNG8:03503:01511
GATGGTAGGCGACATACATACGCGCCAGAAGATCAGGAACTCTAGAAGAATTCAGATTTTTAACACGAGAGTAAACGTAAAAAGAAGGTTTACAAGACTCACGTTAACAATATTGCAGCAGTACGCACACAATCGAAGCGCAGTAAGGATGGCTAGTGTAACTAGCAAGAATACCACGAAAGCGAGAAAAAGAGTACGCTATTAACTATTAACGTACCTGTCTCTTCCGAAACGAATGAGTACACATCGTCGTGTCGTGCTACCATCGAATGAGGTTAGTCT
+
44::395:05@@AC>>>B@BB@BAB>B@C@A999:;498@@BABAG@DC9968BCCCEEI3C?CBCCCCCBBBB;A?;;;;;(:525255)5993:<<@??A??=@?BC?CBB?BC>?ACCCCCCCCDBAB@CCAA=A@?>@@??;@>B@@=A@BDBBDDACAACDA?CC<?@D@BB>??8?@@@@::::+///666;@CCC@C?BBBC?D@BBB@A<@ABBBBB?CACCC>CBB@BAAABBBBC>>@AACCDCCCCA@@ABB?BBBBB?BBBB?B?ACB@>
@ATNG8:03503:01512
GATGGTAGATATATGCACGCTCTACCAGAAGATCAGGAACTCTAGAAGAATTCAGATTTTTAACACGAGAGTAAACGTAAAAAGAAGGTTTTACAAGACTCACGTTAACAATATTGCAGCAGTACGCACACAATCGAAGCGCAGTAAGGATGGCTAGTGTAACTAGCAAGAATACCACGAAAGCAAGAAAAAGAAGTACGCTATTAACTATTAACGTACCTGTCTCTTCCGAAACGAATGAGTACACATCGTCGTGTCGTGCTACCATCGAATGAGGTTAGTCT
+
5===8665<<<:96?<<56598899.3::5:::::<>B>AABA<88499495:>>??;::+74<<245:?A:??7:=;;;;;*;B;?4955&6=A<@D?DD@@@B@C@DD?B::89@ABCCBBCC;;;JCBB@AA@A>A???@@@@<B:B00+0<==>@BC?AABBBB?BC?A??:????>8=::488888(/:/6///==AAA=A=A>>><?=@@CCC@DCECB@@9<8=>>6<9939>@@ABBBFBBB?;@A???BC:9:BAB?????C?BBBA?B?BBA::
@ATNG8:03504:01483
GATGGTAGGTGCACATGAGTGTATCCAGAAGATCAGGAACTCTAGAAGAATTCAGATTTTTAACACGAGAGTAAACGTAAAAAGAAGGTTTTACAAGACTCACGTTAACAATATTGCAGCAGTACGCACACAATCGAAGCGCAGTAAGGATGGCTAGTGTAACTAGCAAGAATACCACGAAAGCAAGAAAAAGAAGTACGCTATTAACTATTAACGTACCTGTCTCTTCCGAAACGAATGAGTACAGAGAGTACGATATGTCTACCATCGAATGAGGTTAGTCT
+
@@9525==<?@@>??>CCCCCCCBC@BBB@BBCFBB?B?BBCCCCC@DD>B?BCCBCDDC1B@DCCCBBBCCCE>B@9::::*;@=A;@@@7@@?=ABBBBBBBC?B?BB?BCD?BBAABBBBCCDDCCCBA?BDBB=?>A??@A@=B?BBB?BCCCAAAA?AAAAAB?BB><<;6;<==<8<88188888(/<7<///==ABD:=9=BBB8;7;ACBB@CCCCBBB@C@BCD=BBD?BBBBBBBBBBCBCAAABAABBBAB<<<:=>>>>;>>>>=A=AA@??
@ATNG8:03505:01497
GATGGTAGCGCATATCAGCGCAGCCCAGAAGATCAGGAACTCTAGAAGAATTCAGATTTTTAACACGAGAGTAAACGTAAAAAGAAGGTTTTACAAGACTCACGTTAACAATATTGCAGCAGTACGCACACAATCGAAGCGCAGTAAGGATGGCTAGTGTAACTAGCAAGAATACCACGAAAGCAAGAAAAAAGAAGTACGCTATTAACTATTAACGTACCTGTCTCTTCCGAAACGAATGAGTACGAGAGTCAGAGCAGAGCTACCATCGAATGAGGTTAGTCT
+
;;::7<<<BB=>?>>@@AABBABAE>CC@<B=A@9:49;@<A?>?B<>>?@<>>>=>>>@0@@CCCBBBDCCCC=A;;<BBA,A?=<==>>2?C><@==?>>A9958>BB@BBB:=8=B@@AAABCCFGCCD@EBCB:;;@@@9958D=A:;99@@@A@:;69==?@?9=>077<6<;==<3;77,377777$/323...7876737688896:6:>AA?=BB@@@>@<A:?AA<@AB<??B???:99??999AB???BA?>>>@@=@@>>>:>BA@=@?BABBB
@ATNG8:03506:01518
GATGGTAGAGAGACTGTAGCGCACCCAGAAGATCAGGAACTCTAGAAGAATTCAGATTTTTAACACGAGAGTAAACGTAAAAAGAAGGTTTTACAAGACTCACGTTAACAATATTGCAGCAGTACGCACACAATCGAAGCGCAGTAAGGATGGCTAGTGTAACTAGCAAGAATACCACGAAAGCAAGAAAAAGAAGTACGCTATTAACTATTAACGTACCTGTCTCTTCCGAAACGAATGAGTACTATGTAGAGCTCTATACTAATCGAATGAGGTTAGTCT
+
@BA=:=@?DCBCDECCCBBBBBBBF>BCB@CCC@???B@CDDA@AC?CC@C?>;><=<<>1??FDDAAAAACCC9??AABAA2AC>C5;;;6;@A?A@@BCBABB8;8;B?BAB?AABBBCCCGDDCCAABB?CBBB@B?>>??A@=@<@998:CBBBCDC?AAACCC?CC?A@A=@BB>>4;8819AABB/BB<@887@@A=>:=<A@@@:?:?ACBB?BBBABBB?B>ADC=CCC?@@@CABBBB@@>@@@@@=>=AAAB??:?>7617?==:>;?DBBB
@ATNG8:03506:01522
GATGGTAGGTGCACATGAGTGTATCCAGAAGATCAGGAACTCTAGAAGAATTCAGATTTTTAACACGAGAGTAAACGTAAAAAGAAGGTTTTACAAGACTCACGTTAACAATATTGCAGCAGTACGCACACAATCGAAGCGCAGTAAGGATGGCTAGTGTAACTAGCAAGAATACCACGAAAGCAAGAAAAAGAAGTACGCTATTAACTATTAACGTACCTGTCTCTTCCGAAACGAATGAGTACGATGAGAGAGCTCTCTCTACCATCGAATGAGGTTAGTCT
+
??C@@D>C?CCCCFFBAACCCCB@@>@BB?BBBB@?=@ADCCCDBB?BCAC?BBDCCCCC1C@DBBBCCCCBCC=CA:9:::*;??B?BBB9BAA?BCBACBBBB?B@CC@BBB:>>>>@CCCCCCCCAADD@B???<?>?>@AAB=A=A;:5;A@??CDC@CCCAAB?BC;??A9?<987)8::4;>AAA/@@7;888?>>@@<B=AAAA<B<>>A@@>BBBBBCB@C@DCC>CCC>AABBBBBBB@@@BAAAAABBAA@@>>>=@@@@@<;;;C<?;?B@@@
@ATNG8:03507:01504
GATGGTAGACACGTGTGCTCTCTCGTACTCATTCGTTTCGGAAGAGACAGGTACGTTAATAGTTAATAGCGTACTTCTTTTTCTTGCTTTCGTGGTATTCTTGCTAGTTACACTAGCCATCCTTACTGCGCTTCGATTGTGTGCGTACTGCTGCAATATTGTTAACGTGAGTCTTGTAAAACCTTCTTTTTACGTTTACTCTCGTGTTAAAATCTGAATTCTTCTAGAGTTCCTGATCTTCTGGCTCTCGTAGACAGATACTACCATCGAATGAGGTTAGTCT
+
8:<<7;;=A;99?;=6556=<<<@AA:9594409>AB=BB?B?B@????@5:8@BB?B?BBBE?B?BAABA?;5;6:>:::*==3;<<<19A@>*0/-(-402---77279;888=@7///49499?>===?<AA>=6;;=<;;9:999AA878:197949;/6.6<>@AA>>>=;;;BB6B;@<@@ABA/@?:::3:=====6///)///+/:==A=B<>>:====>>>=A<BA@@AA<A==:=;<==66666=9?=867733-3337729:==;>;?C=>=
@ATNG8:03513:01522
GATGGTAGGCGTGTGAGAGTCTGCCCAGAAGATCAGGAACTCTAGAAGAATTCAGATTTTTAACACGAGAGTAAACGTAAAAAGAAGGTTTTACAAGACTCACGTTAACAATATTGCAGCAGTACGCACACAATCGAAGCGCAGTAAGGATGGCTAGTGTAACTAGCAAGAATACCACGAAAGCAAGAAAAAGAAGTACGACTATTAACTATTAACGTACCTGTCTCTTCCGAAACGAATGAGTAACCTCTCAGACGCCTCGTCCTACCATCGAATGAGGTTACGTCT
+
4:44.4<@=@BBCCCDCCGAAB:;;09CC?@C::;A>B?CCCBAAA;??<@<DD=:9999'88==>8733:::=3;888888'22+2-222&228275559>>>>:=:=@;??@7:8>>>??@@@@A@>>>A<?=>>6:8=?<<::5:<?==:>778@@@@<@@@@>>:::5:>>6<<<;;0:::5;AA>A/;;5;888>??>??:=:=>>>==7;----06677<<<-/-/;>6<??:;;:<9949;<9::=<;:6716<<=>=<6717>=>@<:::;383///5//
@ATNG8:03481:01560
GATGGTAGCACACGAGATCTCATCGTACTCATTCGTTTCGGAAGAGACAGGTACGTTAATAGTTAATAGCGTACTTCTTTTTCTTGCTTTCGTGGTATTCTTGCTAGTTACACTAGCCATCCTTACTGCGCTTCGATTGTGTGCGTACTGCTGCAATATTGTTAACGTGAGTCTTGTAAAACCTTCTTTTTACGTTTACTCTCGTGTTAAAATCTGAATTCTTCTAGTGTTCCTGATCTTCTGGTATACACTACTCCTCGCCTTACCATCGAATGAGGTTAGTCT
+
////)//;99=95555559<;<<=565<5559.5544)497;5:;:;;;<7:;933045:9;;4:4:88899;8857;;;;+87(....'.833,333,3?6;;>:9<376257<996;<<9>:>??887::8=@>>388==::9==;;<=9565////5:=0609>>=<686?476;9:-9)/)/----(-3777-//99;::<<<1///)/66686<6AA:>>A@====B<AA996616896:>===A;;;??=9>9-,*,,22,22279*,---27068688
@ATNG8:03488:01567
GATGGTAGAGTATCATGTGTATCTCCAGAAGATCAGGAACTCTAGAAGAATTCAGATTTTTAACTCGAGAGTAAACGTAAAAAGAAGGTTTTACAAGACTCACGTTAACAATATTGCAGCAGTACGCACACAATCGAAGCGCAGTAAGGATGGCTAGTGTAACTAGCAAGAATACCACGAAAGCAAGAAAAAGAAGTACGCTATTAACTATTAACGTACCTGTCTCTTCCGAAACGAATGAGTACTATAGACTATCTGAGACTACCATCGAATGAGGTTAGTCT
+
:>::7;=CCCCDCBB@@@DCC@@@@>@@B?AABBA@?@?BBCCCCC@DD=B?@D?99999*;>CCCCCECCBBB>BCAAAAA2@@>@4:::5;BB@@@?BCBBBC?C?BB>BBB@BBBBCBBBCCCCCCCBB?BA@@=??AA?@?A<?;@>?<@CCCBCCB?CCCCCC>BB=BBB;@@898*:<>988888(8>:A889@?>==6:5;@=?7;5;AAAA?@BAABCB@C@AAA>ACC@BBBBBBB@@BCCBBBBBCCB???DD@@>ABBBB>?A9949;=B>@@
@ATNG8:03493:01537
GATGGTAGACACGTGTGCTCTCTCGTACTCATTCGTTTCGGAAGAGACAGGTACGTTAATAGTTAATAGCGTACTTCTTTTTTCTTGCTTCGTGGTATTCTTGCTAGTTACACTAGCCATCCTTACTGCGCTTCGATTGTGTGCGTACTGCTGCAATATTGTTAACGTGAGTCTTGTAAAACCTTCTTTTTACGTTTACTCTCGTGTTAAAATCTGAATTCTCTAGAGTTCCTGATCTTCTGGATAGCGACGCGATATACTACCATCGAATGTAGGTTAGTCTATCACCGA
+
<@@=ACCBCBCBC@B:995=;::;A:9:66@A?BBGH@AA?@=??AAAAA=BAAA@=A8=;>;1828888:879<1522222#.626//(.97;3;./).8(./..6639@<:;:@A:888:>9>;;;;;;;5:?>?5;888;;==ABBBAB?@@:=::3:<5;5;>?>?AA;;5;;;::/:4:4:3333(39222),,,,,**-47(555&266594;4...993///486;=;77:+//;6;==A>==>>>@>>>>=CB>=:>>>>?=A;;;A=B=DA=97;8--,(**
@ATNG8:03498:01540
GATGTACATGATAGACGACACCAGAAGATCAGGAACTCTAGAAGAATTCAGATTTTTAACACGAGAGTAAACGTAAAAAGAAGGTTTTACAAGACTCACGTTAACAATATTGCAGCAGTACGCACACAATCGAAGCGCAGTAAGGATGGCTAGTGTAACTAGCAAGAATACCACGAAAGCAAGAAAAAGAAGTACGACTATTAACTATTAACGTACCTGTCTCTTCCGAAACGAATGAGTAACTGCGTCTCACTCTCGCCTACCATCGAATGAGGTTAGTCT
+
CC@A@=>=@<BFCBBB;96BC@BCD@DBBB??<?=@@AAAAB?>><>>A?<99999(:;@A>::;@AAAA9A;;7<<<+//)/)///)//82955588<??<@<A@;>>C8=<<<=>@??@>>>@@@@<<<<A:==??>>::6;<B>?<@888?@@A<AABB>>::95:@@:@??BA2996//////(//)/::9AA@@@@<@=C;;;;;5;///6599<?@@@<@:==?6===;>=??8818>=>>>>>>>======?;>?B=B>><<8::::<A;;;;??
@ATNG8:03503:01530
GATGGTAGACATATCGTACTCTCTGTACTCTCGTTTCGGAAGAGACAGGTACGTTAATAGTTAATAGCGTACTTCTTTTTCTTGCTTTCGTTGGTATTCTTGCTAGTTACACTAGCCATCCTTACTGCGCTTCGATTGTGTGCGTACTGCTGCAATATTGTTAACGTGAGTCTTGTAAAACCTTCTTTTTACGTTTACTCTCGTGTTAAAAATCTGAATTCTTCTAGAGTTCCTGATCTTCTGGTATACACACTCGCTCGCTACCATCGAATGAGGTTAGTCT
+
4:=:5:=BBCCCHCCCDCCBBBCBBBCCBCBBBBE>BB9B7@?@;<::5:;;;;8<8====9B>BB@@=:9//(/////$/949A??7>A@<>*00/)/9;:9::=B?>?AA@@>>:>>>:>:;::;;;?A=@A@@<=>=??????@@AA>>??:==><;;8;>BBAAAAAAA:>>ABC6B7:49<=>?/?B@@>7>@?>=>A<==:=BAB/AA===<A=@>9@?AA???;?<@B>@>>:>AA9>>=>>??<<;<<>B<<=@@@<A@@@A<8::@=B<@?=>=
@ATNG8:03505:01544
GATGGTAGTCTCAGATAGTCTATAGTACTCATTCGTTTCGGAAGAGACAGGTTACGTTAATAGTTAATAGCGTACTTCTTTTTCTTGCTTTCGTGGTATTCTTCTAGTTACACTAGCCATCCTTACTGCGCTTCGATTGTGTGCGTACTGCTTGCAATATTGTTAACGTGAGTCTTGTAAAACCTTCTTTTTACGTTTACTCTCGTGTTAAAAATCTGAATTCTTCTAGAGTTCCTGATCTTCTGGACAGAGTGTGCAGATACTACCATCGAATGAGGTTAGTCT
+
A;;4.449;55;=;;>;;;9:::/0/::87:=4569>>C@<D<AA@>///,/+/<::89-0///)/)//998//-9(--888'--(/69:1345949994;<05:A::69@@@BBBB?CAA;?<?AAA@@AA<@?>::BBBAAA@;:9<;7718<<699924;38.//////:<<755599+949166>?>$55555)555555;9;:6;:::(:///7495/526=>=;<?8968A?>@?<>?A@AAA@>@@;;::9@AC??>?A:;=?8838<<</7/7?<?>
@ATNG8:03508:01579
GATGGTAGTGTCATATGAGAGTGTGTACTCATTCGTTTCGGAAGAGACAGGTACGTTAATAGTTAATAGCGTACTTCTTTTTCTTGCTTTCGTGGTATTCTTGCTAGTTACACTAGCCATCCTTACTGCGCTTCGATTGTGTGCGTACTGCTGCAATATTGTTAACGTGAGTCTTGTAAAACCTTCTTTTACGTTTACTCTCGTGTTAAAAATCTGAATTCTTCTAGAGTTCCTGATCTTCTGGAGATACACATGATACTCTACCATCGAATGAGGTTAGTCT
+
44;<7;?@@@@;;=@BA@ABA@@BBB:58B?A>BBBB=BB?C=;;9=999.5::9:458<A<B=A>@BBBA@@>A=;;;;;'7<6;:@C4?:?@?ADJ?BD;<;CEDG?BCFDCCCB@BBB<A>ACBCBCCC@CGBB?BAAACA@@BCCBBBCCC@CCC?CC@C=@?B@@@DCC@CCCCC8@9@9;;;;.;CDBE>B@@ABBCBBB@CCBC5BBBCC?CIDD@BBBBBAC@C@CAC@BA>AAC?CCAAABBCCCCCBBBCCAA??AABCC?@B@@<??BCACB
@ATNG8:03513:01531
GATGGTAGGACGAGCGTCTGAGAGGTACTCATTCGTTTCGGAAGAGACAGGTACGTTAATAGTTAATAGCGTACTTCTTTTTCTTGCTTTCGTGGTATTCTTGCTAGTTACACTAGCCATCCTTACTGCGCTTCGATTGTGTGCGTACTGCTGCAATATTGTTAACTTGAGTCTTGTAAAACCTTCTTTTTACGTTTACTCTCGTGTTAAAAATCTGAATTCTTCTAGAGTTCCTGATCTTCTGGCGCTCTGTCACGTCTGCTACCATCGAATGAGGTTAGTCT
+
;@><;;9@=@;;6>==BBBBBBDD@DBCCCA@?@BBC>BB?C?CBCCCCC@C@ABA<@=@CCC@D?BBCCCBBBB<@AAAA2@?;@@@@;@A@B?CCC@CC@@@@CCC?BACCCDCB=BCD@C@ECEBA@@E@CCCC?A@@@BBBABBCBCBBAC?CBB?BC?B?BB?AA@AAA>ABBFC9C@G>?>???.?@AAA+::=998898>?BABB+=<ABA9=9::29>>>>>A<@7;:><99-//>7;;???898?>>A@::;DCBE@CCBBB?AA995:=AD@AB
@ATNG8:03516:01574
GATGGTAGGACGAGCGTCGAGAGGTACTCATTCGTTTCGGAGAGACAGGTACGTTAATAGTTAATAGCGTACTTCTTTTTCTTGCTTTCGTGGTATTCTTGCTAGTTACACTAGCCATCCTTACTGCGCTTCGATTGTGTGCGTACTGCTGCAATATTGTTAACGTGAGTCTTGTAAAACCTTCTTTTTACGTTTTACTCTCGTGTAAAATCTGAATTCTTCTAGAGTTCCTGATCTTCTGGTGTCTGATCTGTATCACTACCATCGAATGAGGTTAGTCT
+
4<<<<A<B?;;996555=<@AAA?AA@A@:;2;;;:09924=:@@BBB>A?A:93:9=>@B;@<@??@B?==B>@9==<,66-//8908=>?4879<@B?>>A>?<7;=///7761;;;5;=>>?887=A;?>@@:====;;;>=====;7795///)/95:5=<===>>::4799::.>;?<A=@@H,33----)------6986555&2;:;;5;4//,/:::===:=9==?>>?<?@B<;::777;;:A>>>??BAA@@7;6>661///67=5777=>
@ATNG8:03518:01573
GATGGTAGCACACGAGATCTCATCGTACTCATTCGTTTCGGAAGAGACAGGTACGTTAATAGTTAATAGCGTACTTCTTTTTCTTGCTTTCGTGGTATTCTTGCTAGTTACACTAGCCATCCTTACTGCGCTTCGATTGTGTGCGTACTGCTGCAATATTGTTAACGTGAGTCTTGTAAAACCTTCTTTTTACGTTTACTCTCGTGTTAAAATCTGAATTCTTCTAGAGTTCCTGATCTTCTGGCGCTCTGTCACGTCTGCTACCATCGATGAAGGTTAGTCT
+
444405<==>DCCC@<;;;<:;:=@CA@A99:<@9;;0997;7666>>DCABB?99072;9<;8;2888<====B7AB<@;1AA/2222'2899.73:6:A?CCB>;;18678=@AB<AAA<A=AA@<;:?@=AABA:===;:;==::<<</--9+--/566064:66;;///96555;=.A9=7;6===,=<===///=>>=69::1888)7<<=A<A=AB;??@@@@A=A=AAAAAA699;483----77;@@@??>>>A==766--,,,,)-)-07A@AA
@ATNG8:03470:01599
GATGGTAGTATCTGTCTACGAGAGCAGAAGATCAGGAACTCTAGAAGAATTCAGATTTTTAACACGAGAGTAAACGTAAAAAGAAGGTTTTACAAGACTCACGTTAACAATATTGCAGCAGTACGCACACAATCGAAGCGCAGTAAGGATGGCTAGTGTAACTAGCAAGAATACCACGAAAGCAAGAAAAAGAAGTACGCTATTAACTATTAACGTACCTGTCTCTTCCGAAACGAATGAGTACTATAGACTATCTGAGACTAATCGAATGAGGTTAGTCT
+
BBBDACDCCBBBCCCCDCCCCCAAABBB@CBBB@@<@@BBBD@??>AA>A>ABB>>>>>/?<AAAAABCA>>>7>=ABCCC5BB@D7;;;6:@B?@@@@BB@@@?B?BC?BBD<??AABBBBEDCCBBBBC?BBBB?B@@ABBBB>C?C999:CBBBBBC?BBBBBB@BB?BBB;@@988)8:9788888(8>8>;;;@A@??<?=ABAB;@<@ACBB@BCCCAAC>B?ACC<B7757@@ABBBBBBA?AAAAACABABBAAA?CCDC>BBBB?A?BB???
@ATNG8:03470:01604
GATGGTAGAGAGACTGTAGCGCACCCAGAAGATCAGGAACTCGTAGAAGAATTCAGAATTTTTAACACGAGAGTAAACGTAAAAAGAAGGTTTTACAAGACTCACGTTAACAATATTGCAGCAGTACGCACACAATCGAAGCGCAGTAAGGATGGCTAGTGTAACTAGCAAGAATACCACGAAAGCAAGAAAAAAGAAGTACGCTATTAACTATTAACGTACCTGTCTCTTCCGAAACGAATGAGTACGAGAGTACGATATGTCTACCATCGAATGAGGTTAGTCT
+
::99055<;;9??;666<=99:544(444.4::834-/389//////3885:6:>//00AA?0@:35373...333,..45555$5;6;8==>2B>==@;595998<5:;?A=?@A=@@??@BBCCCAAADBBB@AAAA?AABBBAAB;@;@:;5;A@@ABBA?BBBBBB???9999?A@@:9.6//(//////#--(....6789999;::??;A<>>BBB?BBC@?@B?B?BBE>DAA?CBB???BA9:8;?AA=>=BBBD>>?B=A>==A=>=>@=A8<;;;;
@ATNG8:03473:01600
GATGGTAGAGTACAGTGTAGTAGACCAGAAGATCAGGAACTCTAGAAGAATTCAGATTTTTAACACGAGAGTAAACGTAAAAAGAAGGTTTTACAAGACTCACGTTAACAATATTGCAGCAGTACGCACACAATCGAAGCGCAGTAAGGATGGCTAGTGTAACTAGCAAGAATACCACGAAAGCAAGAAAAAAGAAGTACGCTATTAACTATTAACGTACCTGTCTCTTCCGAAACGAATGAGTACTATAGACTATCTGAGACTACCATCGAATGAGGTTAGTCT
+
5<<=>BBBCCC??CCABBBBBBBCB@ABD@DCCC::9:ADBCBBBB@BC?B?AACCBAAA2A=@AACCCA?===4<<:;;;;*;B5;5:AA4@CB?CDCCCBBBC?A?AB?CCD>@?AABBCCBCBCBBCCC@DDDD?BBBBAAAC<@<@@?;@BAAABBD@BBBBBBABB?BBB?BBA==4:65-//////%-90----77;9;:;<=<>>:@<@BDBB@BBBAAAA=A>AAB>BBB@BBB@@ACDDBB?A778BCBB???CBBB?BBBBF@BBBB?B?BBBBB
@ATNG8:03478:01612
GATGGTAGTCTCAGATAGTCTATAGTACTCATTACGTTTCGGAAGAGACAGGTACGTTAATAGTTAATAGCGTAACTTCTTTTTCTTTGCTTTCGGGTATTCTTGCTAGTTACACTAGCCATCCTTACTGCGCTTCGATTGTGTGCGTACTGCTGCAATATTGTTAACGTGAGTCTTGTAAAAACCTTCTTTCTACGTTTACTCTCGTGTTAAAATCTGAATTCTTCTAGAGTTCCTGATCTTCTGGAGATACACATGATACTCTACCATCGAATGAGGTTAGTCT
+
7///)//799566>>>=?9444:4444447//)/////(/:583/////981557//(/5777A;C?BBC?:73.3;,22666'222'2233(222'5<96:;//0<??A?@@?>AA:939@@2949D::9>>C?D>><;B@??@@><<////0/9:6///444.3-435;;;<=<7;55555$5.5499<)5555=<>0:////////9)///&44455.4.443::::88<0405<;<;<455>><D?????@@?@BBBCBBBCC?A>>>>9>BCD?C?AAB@@
@ATNG8:03484:01616
GATTAGTATAGAGCTCTACATAGTACTCATTCGTTTCGGAAGAGACAGGTACGTTAATAGTTAATAGCGTACTTCTTTTTCTTGCTTTCGTGGTATTCTTGCTAGTTACACTAGCCATCCTTACTGCGCTTCGATTGTGTGCGTACTGCTGCAATATTGTTAACGTGAGTCTTGTAAAACCTTCTTTTTACGTTTACTCTCGTGTTAAAATCTGAATTCTTCTAGAGTTCCTGATCTTCTGGGTGCGCTACAGTCTCTCTACCATCGAATGAGGTTAGTCT
+
??B7@ADDCDCCCH=99;;?@@@ABCCC@@?@A@C=??=?@CCDCBAA>BBB@@<@>BBBB?B?CB?>>>?AA<@>AAA/>><=<=A7=B<<68:A;AB8;:>@<<:>@B@>>>A9>>A5;7;?;;555A<>@>?5:8<999=>>?@AA:;:@:====@@<@<AA@@@A<<<;??@DD6@:<466666(7=;;;066667667-/)///).7:<@;D;?>9>@@@;;;<@;>>=;=A;>>??9<==A>>>A;;;@@AAA:::7767:=49977176:=<9>
@ATNG8:03491:01621
GATGGTAGCTCACGTACGTCACACGTACTCATTCGTTTCGGAAGAGTCAGGTACGTTAATAGTTAATAGCGTACTTCTTTTTCTTGCTTTCGTGGTATTCTTGCTAGTTACACTAGCCATCCTTACTGCGCTTCGATTGTCTGCGTACTGCTGCAATATTGTTAACGTGAGTCTTGTAAAACCTTCTTTTTACGTTTACTCTCGTGTTAAAAATCTGAATTCTTCTAGAGTTCCTGATCTTCTGGGTCTCTCTCTCACGCACTACCATCGAATGAGGTTAGTCT
+
CBDD:A=CBA=B@AA@969@ABBBCC;==CBB?BBBB>BD@C@BDFCC??=?AABB@C@CCBB?B?BBB???FDD=??>?<,<?9?=AB=?>@B>BBA?AEFBBBCCCAFDCBBBCC?DBB?B@CECBBBBE@CBBB?BAAACCBBBBBBCCAAA?BBB@CG?B?BBBBBBBAA?ACCCC:B?B?BBDDH5CCCCE>BBBBCBDAAA5;;;;*;;;;B?C@CC@CCCCAAA?B@BBBFBA=A9:;6<BBBCCCCBCBBBBCC@@@@BBCCC?AABB@D?BBC99
@ATNG8:03492:01580
GATGGTAGACACGTGTGCTCTCTCGTACTCATTCGTTTCGGAAGAGACAGGTACGTTAATAGTTAATAGCGTACTTCTTTTTCTTGCTTTCGTGGTATTCTTGCTAGTTACACTAGCCATCCTTACTGCGCTTCGATTGTGTGCGTACTGCTGCAATTATTGTTAACGTGAGTCTTGTAAAACCTTCTTTTTACGTTTACTCTCGTGTTAAAATCTGAATTCTTCTAGAGTTCCTGATCTTTCTGGAGATACACATGATACTCTACCATCGAATGAGGTTAGTCT
+
99;=9@<ACBBBB<@969BAA<ABA@::555;5;>@@9?@=@=A@@CBBB498@@>8@?BBBB@B@BBBBB;;5C4>?ABB.5578778/5<=>295715:455227728;8:?>AA=888<?=?BAA889?=@>>>7;;9A>><=::::75776(-)--(-92;5;@@>@@@AB7<=>DD6@<?<??@@@/@A==@0669///<66:1888)8:;;?<@=;;7;@???@@<@<@AAA9993986499---3;;==>>>>?@@@BA;>;:63----706*--77:
@ATNG8:03492:01612
GATGTAGTGCGTGAGAGAGAGACCCAGAAGATCAGGAACTCTAGAAGAATTCAGATTTTTAACACGAGAGTAAACGTAAAAAGAAGGTTTTACAAGACTCACGTTAACAATATTGCAGCAGTACGCACACAATCGAAGCGCAGTAAGGATGGCTAGTGTAACTAGCAAGAATACCACGAAAGCAAGAAAAAGAAGTACGCTATTAACTATTAACGTACCTGTCTCTTCCGAAACGAATGAGTACTGCGTCTCACTCTCGCCTACCATCGATTCGAGGAAGTCT
+
:;99>9?BAAA>>AAABC@ABBBB=BCD@BBBB??=????=::8858A?B?AA??;999)96;558;:@;@AC:><A>===,=9;;.555&5<;8;<;<<>=66669<>9==<6:=88:@@ABB;;969=A@@@?C8:98?AAAB?B?B<<7;BA@AAAB?::9BBB?BA?BBC>AA999+5771/////(/83///.;:;:A6818A>><>;AAFA@<@@@;;9A=A=AAD<AAB<??AAAAA999BBBBEBBC@A@BA?CBB@B:;;CC?BBBB@C?B999
@ATNG8:03494:01613
GATGGTAGTGATACAGATCAGACACCCAGAGATCAGACTCTAGAAGAACTTCAGATTTTTTAACACGAGAGTAAACGTAAAAAGAAGGTTTTACAAGACTCACGTTAACAATATTGCAGCAGTACGCACACAATCGAAGCGCAGTAAGGATGGCTAGTGTAACTAGCAAGAATACCCACGAAAGCAGAAAAAGAAGTACGGCTATTAACTACTTAACGTACCTGTCTTCTTCCCGAAACGAATGAGTACGATGAGAGAGCTCTCTCTACCATCGAATCGAGGTTAGTCTT
+
//9937//5555<555554599;<;;.700//56////88-0//(//(//489:<59999&9.3...7735622'2295555$5<.4.499+944.444433333-338849//(/////9;<5555544//3///7166688333,4.44:7:<><555=0//6///466(/333(38977,52222222$..26.---(-.35/5398222,2,27<<=:4////)/9)//(/66.6//)///8//3;:8344998777.....753.55355(......3.22222+
@ATNG8:03498:01612
GATGGTAGTACATGATAGACGACACCAGAAGATCAGGAACTCTAGAAGAATTCAGATTTTTAACACGAGAGTAAACGTAAAAAGAAGGTTTTACAAGACTCACGTTAACAATATTGCAGCAGTACGCACACAATCGAAGCGCAGTAAGGATGGCTAGTGTAACTAGCAAGAATACCACGAAAGCAAGAAAAAAGAAGTACGCTATTAAACTATTAACGTACCTGTCTCTTCCGAAACGAATGAGTACTGCGTCTCACTCTCGCCTACCATCGAATGAGGTTAGTCT
+
:99:7;;==<<=;655::;;;==?>6;66.599444.4.4888:;:7<;4>433455555$56;<<BCCECCCF>DC;;;;;.;E>E4;;;&9??8<AA=?CCBB?B?BC?BBB?BBCBBBBCCCCCCDCBB?BBAA?BBBBBBA@=B=A::8:DBBBCCD@CAAAAC?BB?BAA5::@@?;><<8999998$0:68/./33773(./'/:66(/(.7===<B=;;;;;7;=ABC<AAB@BCCCCBBBBCCCBBD@@@BB?@@@BBB>BAA@?9@CBB?B?CBBBB
@ATNG8:03501:01585
GATGGTAGTGTCATATGAGAGTGTGTACTCATTCGTTTCGGAAGAGACAGGTACGTTAATAGTTAATAGCGTACTTCTTTTTCTTGCTTTCGTGGTATTCTTGCTAGTTACACTAGCCATCCTTACTGCGCTTCGATTGTGTGCGTACTGCTGCAATATTGTTAACGTGAGTCTTGTAAAACCTTCTTTTTACGTTTACTCTCGTGTTAATAATCTGAATTCTTCTAGAGTTCCTGATCTTCTGGTCTACTACACTGTACTCTACCATCGAATGAGGTTAGTCT
+
?@A@=A<ACBBBDCCBBBCCBBBCCB@??C?@=@CBD>CE@D?BCCCCBB@CCCBB?B@DD?>:@=@BBBBBBA@=>>>?>.<A<@CBA<ADBB?BAA<AB7:9BBCD@CBBBECCD@DBB=B?CDCCBCCC@CBBC?B@BAA@AACBBBCBABC@CA@>BE@B?BBCBBBBCC?A@>??5==?;9:9:9*:??AA=BCCCCCCBCB@BACEAC@@@C@D@DC<@@CCCBB>B>BBBBBB<==C@CA@@BCCCDABBBBDCCC@@??CCCC@BBBA=?=?@@AA
@ATNG8:03504:01626
GATGTAGAGAGACTGTAGCGCACCCAGAAGATCAGGAACTCTAGAAGAATTCAGATTTTTAACACGAGAGTAAACGTAAAAAGAAGGTTTTACAAGACTCACGTTAACAATATTGCAGCAGTACGCACACAATCGAAGCGCAGTAAGGATGGCTAGTGTAACTAGCAAGAATACCACGAAAGCAAGAAAAAGAAGTACGCTATTAACTATTAACGTACCTGTCTCTTCCGAAACGAATGAGTACACATCGTCGTGTCGTGCTACCATCGATCTTGGTAAGTCT
+
CCBABCFDDCCBCCCCBBBBCBDD>CBB?BBCBAA>@>BBBABBB@BB>B@BB@ABBBB3CAE@?ABBBB?@@:@@>@@@@0@B@F5;;<6:B@9=B=BCDBBC?A>AE?CBB788?>@BCCDCCCCCBBB>ACCC?B??>@@@@=A?C@@>ADBB?AAA?BBBBAB>BB>>=><>>A?>5=<=799:::.;><A877@@@=>:==@@AA:=:=DBAA>ACCBBCD?A?BCD>CAA?ABBCCAAAAA?AAABBBBBBBBBACCC?AAABDBBB?@;@@=B?@>
@ATNG8:03507:01627
GATGGTAGCGAGCGAGTGTGTATACCAGAAGATCAGGAACTCTAGAAGAATTCAGATTTTTAACACGAGAGTATACGTAAAAAGAAGGTTTTACAAGACTCACGTTAACAATATTGCAGCAGTACGCACACAATCGAAGCGCAGTAAGGATGGCTAGTGTAACTAGCAAGAATACCACGAAAGCAAGAAAAAGAAGTACGCTATTAACTATTAACGTACCTGTCTCTTCCGAAACGAATGAGTACGTGTGCGACGTGTCTCCTACCATCGAATGAGGTTAGTCT
+
@?AB<@;CCDBBCDCCBCCCCBBBBAGCC@CCCB?=3:38?<?AAB>AA<?:?ABBBBBB0B?CBBBBGDDDDCA@@;;;::):@:<3777&33;79>8=888CB;?;?@;?AA9>?BABBCCACCCCBABB>B@??>A<>>@A>:5??B?><?BBABBBB?B>A===<@?8=>=6;;===4;8818>AAB/::59///669>@<@<A???<A:<=CAB>BCBBBBB<@;@AA9AAB=:;9AAACA@A999?ABBBAABBB?>AC@B?A@@<:;:?;?:?CB@A
@ATNG8:03509:01588
GATGGTAGAGAGAGCTCTCTCATCGTACTCATTCGTTTCGGAAGAGACAGGTACGTTAATAGTTAATAGCGTACTTCTTTTTCTTGCTTTCGTGGTATTTCTTGCTTAGTTACACTAGCCATCCTTACTGCGCTTCGATTGTGTGCGTACTGCTGCAATATTGTTAACGTGAGTCTTGTAAAACCTTCTTTTTACGTTTACTCTCGTGTTAAAAATCTGAATTCTTCTAGAGTTCCTGATCTTCTGGGCTGCGCTGATATGCGCTACCATCGAATGAGGTTAGTCT
+
>@?<9==BDFBBBCC:65<<<<@@CBCBBBCC?CBBB=BB?A?BAAAA@?<??AAA>C=?>AB7A?BBBCBBABA?AACAA/>>:@AAD;ABBB9:0..).-)---(-44057;AA>??=888=?=AD@;;;;=<BB@A:==>AAA>??@@@B;;;@:;;;<@B=A=?>>>BAAAB=>>>AA5A<@8;;BBB/@??@?5?>:::>?<==;<;;<,<666@9@9??;@BB>;;;<@=AA=<<A989;<4;///;888>>>>>>AAA::7:>=>>:===?9<9=@===
@ATNG8:03513:01582
GATGGTAGCACACGAGATCTCATCGTACTCATTCGTTTCGGAAGAGACAGGTACGTTAATAGTTAATAGCGTACTTCTTTTTCTTGCTTTCGTGGTATTCTTGCTAGTTACACTAGCCATCCTTACTGCGCTTCGATTGTGTGCGTACTGCTGCAATATTGTTAACGTGAGTCTTGTAAAACCTTCTTTTTACGTTTACTCTCGTGTTAAAAATCTGAATTCTTCTAGAGTTCCTGATCTTCTGGATACACTCATGTGCACCTACCATCGAATGAGGTTAGTCT
+
AAA=7;;BBBBB<<:<@@ACB@@AFCCCDHCC@BCCD>DD@C@CBBBA@@?ACAAA?B?BBBB@C@BABBEBBBA?ACCCC1BB=>>@@9?B@@<@BA<AB<>=BA>><@@>>>@@@;AAA;?;???=<>=?=AD>>:><<<=9<<><<<@:::@:==?<?B=B;@@AA@@@??8=:::9-:8=6::::9+:>:991966///;::>=AAAA/A===A=C==>:>ADA===:=5;;>>>>:==B=BAAA@;66666;999@<777433337277>>:>:>===?
@ATNG8:03513:01607
GATGGTAGGACGAGCGTCTGAGAGGTACTCATTCGTTTCGGAAGAGACAGGTACGTTAATAGTTAATAGCGTACTTCTTTTTCTTGCTTTCGTGGTATTCTTGCTAGTTACACTAGCCATCCTTACTGCGCTTCGATTGTGTGCGTACTGCTGCAATATTGTTAACGTGAGTCTTGTAAAACCTTCTTTTTACGTTTACTCTCGTGTTATAAATCTGAATTCTTCTAGAGTTCCTGATCTTCTGGTGTCTGATCTGTATCACTACCATCGAATGAGGTTAGTCT
+
AAA=9B>><==?;;::445:::<D?BBBCCDC@BBCC=CC@C@CBBBBBG@CCB@@=B@DDBB>C@CCCCBBCCA<:9999';B?CHED=CCCC?BCA=AB?BBBBEJ@CCCCCCCC?CCC?B?CCCBABBB?CCBB?BCCCCB@BCCCBBBAAB>B?><?D@C?ABCCCCCCD@CCCCC;C?C@BCDDG1DC9997;CCCDCBBAC@CCCE>A;:;B>A>AE?AACBB??=?@AAABBB@C>A=@BB@BABBCBCBCDBBBBBC@ABBBC?BBA@>@?@@@@?
@ATNG8:03516:01619
GATGGTAGAGTACAGTGTAGTAGACCAGAAGATCAGGAACTCTAGAAGAATTCAGATTTTTAACACGAGAGTAAACGTAAAAAGAAGGTTTACAAGACTCACGTTAACAATATTGCAGCAGTACGCACACAATCGAAGCGCAGTAAGGATGGCTAGTGTAACTAGCAAGAATACCACGAAAGCAAGAAAAAGAAGTACGCTATTAACTATTAACGTACCTGTCTCTTCCGAAACGAATGAGTACTACTCTCAGAGACACACTACCATCGAATGAGGTTAGTCT
+
::////<=DCCCJCGECCCCCECBA?ABB@BBBAAA?B@BDDBB@@>AD?B?A>>88999(9=ABABBCA>886)8=;;;;:$9;;;255)5>>9666@@==;?<??AC@AAA?BBBBCCCCCCCBBCCCC@BBBB<@@???A??<A=@CC?BBBBBBBB?AAAAAA>BB<8899>?>>>7;;:4::::;+:@=A888@@@AA;A;@@@@;>;>AB@@=@ECCCAC@C?>>>:=CC@BBBCCBBBBBAAABB@:::=@@@@@@@<@@;;:8=@::79?B@AAA
@ATNG8:03474:01638
GATGGTAGTGTCATATGAGAGTGTGTACTCATTCGTTTCGGAAGAGACAGGTACGTTAATAGTTAATAGCGTACTTCTTTTCTTGCTTTCGTGGTATTCTTGCTAGTTACACTAGCCATCCTTACTGCGCTTCGATTGTGTGCGTACTGCTGCAATATTGTTAACGTGAGTCTTGTAAAACCTTCTTTTTACGTTTACTCTCGTGTTAAAAATCTGAATTCTTCTAGAGTTCCTGATCTTCTGGCTCTCGTAGACAGATACTACCATCGAATGAGGTTAGTCT
+
BCDC;C=BBCCC??==BBBBAAABCCBBBBCB?;;;C=CC@C@BAADDAA@CCBCF@C@CCCB=A>@BA@A@>=B99773*386<<<<3;845295:5;B8:;@CAB@BEGEEBBB@CCC@B@@B@B9;:B=BBBB?B@BAB;;;FBBBDBBBB@DCD@CB=@=@BDDFDDCC>@;;;;.;>C<;;;;;*;CACB>BCCCDEECCC5;;;;*:>>???C?BCAJBBBBBB@C@DCCCCD@C::::CCCBA@AAABBBBCBBBAA=@@@CC@:;;A=@<@;;;;
@ATNG8:03480:01648
GATGGTAGCAGACGTGACAGAGCGCCAGAAGATCAGGAACTCTAGAAGAATTCAGATTTTTAACACGAGAGTAAACGTAAAAAGAAGGTTTTACAAGACTCACGTTAACAATATTCAGCAGTACGCACACAATCGAAGCGCAGTAAGGATGGCTAGTGTAACTAGCAAGAATACCACGAAAGCAAGAAAAAGAAGTACGCTATTAACTATTAACGTTCCTGTCTCTTCCGAAACGATGAGTACCCTCAGACGCTCGTCCTACCATCGAATGAGGTTAGTCT
+
;?>?:B=BBBACAA;=?=B>EDDCB>BADACBBA?@>??AAB?@?B@CD@C@BABBCBBB3A<?==A@BB?:::09:@@@@@,@A>A5<<<*:B@?ABBBBCBCC@C?BB?BBB?B??@BBCCCCBBB@B@@DCBB<@@AABB@@<?;>9959@@@ABBB?BBACCC?CC>AAB>A=;;;1;::4:====.=@:?888AGEDC;?;?BBB;?;?@C@C@CCBCBBB>A>ACD=BBAAABAAACC>BAAACA?>>@AAB=C??;?AAAC<===A<A<@A@::
@ATNG8:03497:01633
GATGGTAGCGCATATCAGCGCAGCCCAGAAGATCAGGAACTCTAGAAGAATTCAGATTTTTAACACGAGAGTAAACGTAAAAAGAAGGTTTTACAAGACTCACGTTAACAATATTGCAGCAGTACGCACACAATCGAAGCGCAGTAAGGATGGCTAGTGTAACTAGCAAGAATACCACGAAAGCAAGAAAAAGAAGTACGCTATTAACTATTAACGTACCTGTCTCTTCCGAAACGAATGAGTACGTGTGCGACGTGTCTCCTACCATCGAATGAGGTTAGTCT
+
;>=9.5499@@?;;@CBBBBBBCCC>CCC<DB@@:;49:>CCBBAC?CC?B@BBB@@@@@,@>B;;;BBCCCDM?BA;<;;;*;@=@=>>>0>B@8=@;@AAA@?;?;?@;?BB?CDCAAACCCDCCCCCCB>BBAB?BAABBBBB?C@C998;BABBCCC@CABABB=?A:798=A@@@>*000)0>>>?0=628///557=A<?<>>>@<A=AACCD@CCBA@AC@A?ADC<@??=AAAABBBBBB????BAA@@=A;;7;?C;@@??>9<=::4:4;@@@@
@ATNG8:03497:01649
GATGGTAGCATCATGCATATCTCACCAGAAGATCTGGAACTCTAGAAGAATTCAGATTTTTAACATCGAGAGTAAACGTAAAAAGAGGTTTTACAAGACTCACGTTAACAATATTGCAGCAGTACGCACACAATCGAAGCGCAGTAAGGATGGCTAGTGTAACTAGCAAGAATACCACGAAAGCAAGAAAAAGAAGTACGCTATTAACTATTAACGTACCTGTCTCTTCCGAAACGAATGAGTACGAGAGTCAGAGCAGAGCTACCATCGAATGAGGTTAGTCT
+
449:7;@CCCBA<@;;996=AA<AA@BCE>@ABBB?8@9>@?344B6?>=?;773<8BBB1A;>:75=9575577.5222222$2555;==.88867;;<9<9<<5:98818;;=>>>?CABBDCCCCAA@D?CBBB=AABB@@@@<@?B9879AACBBBB?BCCBBB@BB=@@@;;;<=<4;::::::;;+:@:?888@@ABD;?;@AAA;><>AC@@=@ABBBBB=?=@FE>CBB>@@BCCCCBBBBBBBBBBA??<:9::@@<@@>><8<A@@=@@BCBAA
@ATNG8:03500:01656
GATGGTAGCACGAGTCACTCATATCCAGAAGATCAGGAACTCTAGAAGAATTCAGATTTTTAACATCGAGAGTAAACGTAAAAAGAGGGTTTTACAAGACTCACGTTAACAATATTGCAGCAGTACGCACACAATCGAAGCGCAGTAAGGATGGCTAGTGTAACTAGCAAGAATACCACGAAAGCAAGAAAAAGAAGTACGCTATTAACTATTAACGTACCTGTCTCTTCCGAAACGAATGAGTACGATGAGAGAGCTCTCTCTACCATCGAATGAGGTTAGTCT
+
66D@:=BA@55699;:9777///<<7<?>7;?B?95299;;:///:6:8383//---888)815//////77333(3337777'3339(333&38849:;;32222+21777;AA65855DDCCCDBBBCCBB@BBBB>A@?>>>??<?=A@?=?BBBBDBB?BBBBBB>BB>9999:::;:/;::5;>>>?/?A=B888@@AAA<@:==>>:>:>@BAB>ACCBBBC>A>ACC>CBB@>>>BBBBBCAAAA>>>@;;;??:::==:>@===<A>>><?5;@AA@
@ATNG8:03502:01658
GATAGTACAGTGTAGTAGACCAGAAGATCAGGAACTCTAGAAGAATTCAGATTTTTAACACGAGAGTAAACGTAAAAAGAAGGTTTTACAAGACTCACGTTAACAATATTGCAGCAGTACGCACACAATCGAAGCGCAGTAAGGATGGCTAGTGTAACTAGCAAGAATACCACGAAAGCAAGAAAAAGAAGTACGACTATTAACTATTAACGTACCTGTCTCTTCCGAAACGAATGAGTAACTGTATCTATGTGTGCGCTACCATCGAATGAGGTTAGTCT
+
BBBBBBBCBCBCCBCCCCBB?BBDADBBBBB@B>AABBA@A>>>;>?BAAAABBB3B?ABB898?CAAA7><88888(9:4:1988,8<;9:;8:>@>>><>=BB;>>A8;:?A>>@A:::@@??>A;@>>@:><>=99//-/6;;A=A;;;AAAA;AAAA??<>>;>AA<>@@BA9<77166666(7808=>>;;;@@B=D=D=<=<@<=////6::;<A==0818>>4=8818;??<<7;?8:8><?=<=<<<>:99><<8>@>>==BB@@<>5;9=88
@ATNG8:03506:01671
GATGGTAGCGAGCGAGTGTGTATACCAGAAGATCAGGAACTCTAGAAGAATTCAGATTTTTAACACGAGAGTAAACGTAAAAAGAAGGTTTTATCAAGACTCACGTTAACAATATTGCAGCAGTACGCACACAATCGAAGCGCAGTAAGGATGGCTAGTGTAACTAGCAAGAATACCACGAAAGCAAGAAAAAAGAAGTACGCTATTAACTATTAACGTACCTGTCTCTTCCGAAACGAATGAGTACGATGAGAGAGCTCTCTCTACCATCGAATGAGGTTAGTCT
+
<<==:A=@;;@@@@@<GDCCCCCBB?BBB@CBCC??6:69?>?BBB@CC<>;???BBCCC5D@CCECBBB@@@A;AA;;;;;$5<7<2555&/99;5/////8:;;8;8;?>@AB79:??@@@@CGBBBCBBB@CCCC?AABBBBBB?C@D9:;:CBBBCCB?BABB?><>C@BBB?AA999,9992998989%/96//./9;ACA=A;>@@@<?<?@CBB@BCCAAAB?B?CCD=CBB?BBBBBBCBBAAABA@ABB@:::@>>>?=??::;<@@CA<@<@B:::
@ATNG8:03508:01637
GATGGTAGACATATCGTACTCTCTGTACTCATTCGTTTCGGAAGAGACGGGTACGTTAATAGTTAATAGCGTACTTCTTTTTCTTGCTTTCGTGGTATTCTTGCTAGTTACACTAGCCATCCTTACTGCGCTTCGATTGTGTGCGTACTGCTGCAATATTGTTAACGTGAGTCTTGTAAAACCTTCTTTTTACGTTTACTCTCGTGTTAAAATCTGAATTCTTCTAGAGTTCCTGATCTTCTGGGTGCGCTACAGTCTCTCTACCATGAATGAGGTTAGTCT
+
====:B>BBBCCBCC@AABCCDDBB@BABBBB?CCCF:A@490799::;:3@C@AA?B?BBBB@CACCDCBB@<>3;:494$395:787)3::<*0/848?<BCC8:9>AACCC???@DBB>A>?::@;;;>;>@@@<A=====;;;??>>>>>>:888:?>;>=AAAA@A@@@;>>?@A5?=?:==AAA/>>@AB9<<;888:::>1998)6>>AB<A<;;7;>>>???=D;@@@A@@686660///999=@A@@@@???ABB<>>=>;?777599777@@
@ATNG8:03508:01655
GATGGTAGCACGAGTCACTCATATCCAGAAGATCAGGAACTCTAGAAGAATTCAGAATTTTTAACACGAGAGTAAACGTAAAAAGAAGGTTTTACAAGACTCACGTTAACAATATTGCAGCAGTACGCACACAATCGAAGCGCAGTAAGGATGGCTAGTGTAACTAGCAAGAATACCACGAAAGCAAGAAAAAGAAGTACGCTATTAACTATTAACGTACCTGTCTCTTCCGAAACGAATGAGTACTATGTAGAGCTCTATACTACCATCGAATGAGGTTAGTCT
+
;944.5995555599<==<<==<;;4999.559:55.54777///;6;;8;5////)/::;+;177:==;;=333(334;;<<*;;5:.555&5;;76666@@>><:>;=<6:?A588BBCCCCFDCBBBDFC@BBCB@ABAA@@994;>B@@=@B??@BBC@BBCBBB?BB<:99>A@A>B9???;?BBBB/@@<@888@>>=?=D5888<1818=@;:5:@@>BBC?B9BBC<BBB?BABBBAAAACAA@@@@>;;;BD;;;==9====?:>A??;;<@@000
@ATNG8:03510:01660
GATGGTAGTGTCATATGAGAGTGTGTACTCATTCGTTTCGGAAGAGACAGGTACGTTAATAGTTAATAGCGTACTTCTTTTTCTTGCTTTCGTGGTATTCTTGCTAGTTACACTAGCCATCCTTACTGCGCTTCGATTGTGTGCGTACTGCTGCAATATTGTTAACGTGAGTCTTGTAAAACCTTCTTTTTACGTTTACTCTCGTGTTAAAATCTGAATTCTTCTAGAGTTCCTGATCTTCTGGTCTTACTACACTGTACTCTACCATCGAATGAGGTTAGTCT
+
<<<=7;::995555:55959@;0//9///99=8===@8@@:=:666=>@@@?????:>7@@AA>A;EC@<;=988+--999'--(---5(----(-8;4<>8;99545.59?B??A@:==A9949>DDAAAB>B@@@?B;;<:;@@@>@@?999B=@??249.3-3899=554;594444&4.5.55555$4;494)54=555;;;?;@>>2><:99.5.5<8===C<<;6<+0/7//-(-//)/772799555456<>===<55./////)////174:;885
@ATNG8:03518:01639
GATGTAGGTGCACATGAGTGTATCCAGAAGATCAGGAACTCTAGAAGAATTCAGATTTTAACACGAGAGTAAACGTAAAAAGAAGGTTTTACAAGACTCACGTTAACAATATTGCAGCAGTACGCACACAATCGAAGCGCAGTAAGGATGGCTAGTGTAACTAGCAAGAATACCACGAAAGCAAGAAAAAGAAGTTACGCTATTAACTATTAACGTACCTGTCTCTTCCGAAACGAATGAGTACGATGAGATCTCGTGTGCTACCATCGAATGAGGTTAGTCT
+
79445998==>>>>=<;;??=A<<9<;B=AC;99A?A599?B???@CC@C=@>?;;;:-99>?=@@>>??@@8?=>@@@@1A?>A=@@>3>>=4:?=@@>>>@=A=AB=AAB>AAAABBEGHHBBBBBCC@DCCC?:::ABBCB@A@A00-0@@A@ADH@ABAAAB?BB@B??>?BBAA8>99188888(5;665-58;757?5946;22,267;BBF@CCCCBAA?><@@@5<00,,2,,.-557///9978//...666688:;9655(/0::+818B>00
@ATNG8:03487:01718
GATGGTATATCTGTCTACGAGAGCCAGAAGATCAGGAACTCTAGAAGAATTCAGATTTTTAACACGAAAGTAAACGTAAAAAGAAGGTTTTACAAGACTCACGTTAACAATATTGCAGCATACGCACACAATCGAAGCGCAGTAAGGATGGCTAGTGTAACTAGCAAGAATACCACGAAAGCAAGAAAAAGAAGTACGCTATTAACTATTAACGTACCTGTCTCTTCCGAAACGAATGAGTACGTGTGACGTACGTGAGCTACCATCGAATGAGGTTAGTCT
+
9::<265;=;5569:9994449983::94:?;??A;?8>8838<:87718>BBB??BBB/>:>ABBBC-8566(6;86756$5727+222&258/55779<=>>;>=>><>AC=A@??>>>>>=///://)/8<:37799<<;@<?;@8818889777:-//<;<?7;;5;A>5::888*8>=876665'52-2<8::?@::4:5::<<1818;;>?;====;;;7=5;;>7>B@?@@AABB@@;;;@?CCCCCBBB??;@;;5000==9>009?C>AA@>>
@ATNG8:03495:01717
GATGGTAGTGTCATATGAGAGTGTGTACTCATTCGTTTCGGAAGAGACAGGTACGTTAATAGTTAATAGCGTACTTCTTTTTCTTGCTTTCGTGGTATTCTTGCTAGTTACACTAGCCATCCTTACTGCGCTTCGATTGTGTGCGTACTGCTGCAATATTGTTAACGTGAGTCTTGTAAAACCTTCTTTTTACGTTTACTCTCGTGTTAAAAATCTGAATTCTTCTAGAGTTCCTGATCTTCTGGATAGCGACGCGATATACTACCATCGAATGAGGTTAGTCT
+
99=:<@ACBBCCC@CCCCCBCGCCC@@@BBCD@BCBJ>DC?C@CCCCCDC@BBBBB?A@CCBB?C@CBBBA@@CC?CBCCC3BA?AAAE>ABBC@BBD@DF?BA@CCF@DCCCCCBB?BCC?C?CCBCABAA?BBCD?BBBB;:;ABCBCCCAAB?B;;;;C@C?AADDCBBCC?B;;;;.;<@=@CCCC5BBAAA<ABBBBBAAAB>BCBC5CBCCGADACB@BCCBBBB?B@BBBCBB?BBB@CDCCCCCCDCDCBBBBBBCC?@ABCC>?AAB?B?CCBBB
@ATNG8:03497:01682
GATGGTAGAGTATCATGTGTATCTCCAGAAGATCAGGAACTCTAGAAGAATTCAGATTTTTAACACGAGAGTAAACGTAAAAAGAAGGTTTTACAAGACTCACGTTAACAATATTGCAGCAGTACGCACACAATCGAAGCGCAGTAAGGATGGCTAGTGTAACTAGCAAGAATACCACGAAAGCAAGAAAAAGAAGTACGCTATTAACTATTAACGTACCTGTCTCTTCCGAAACGAATGAGTACTGTATCTATGTGTGCGCTACCATCGAATGAGGTTAGTCT
+
9:7749;<===>??CCBBBBB@@@B@AAA>C?AA<;6;=@?BCDCC@DL@C@BCCCCDDD2CACCCDDAA@CCB<AA;;;;;*;@=?5;;;5;BB?9:8??A@AA?BADC?@@@?CCCCCBBBBBBCBDCBB?BCCC?ABBB@@@B;@;@996:CBBBCCB?AAAAAA>AA>BBD=@@>><5:8818<<==.=B>E:;;ABBBB7;7;@@@:=:=>AA@@CCBBBBB?B@CCC>C:99:AACBBBDBCCCDAA@A@@>>99:>AA=@@??=78;;:49:?A;;:
@ATNG8:03509:01714
GATGGTAGGACGAGCGTCTGAGAGGTACTCATTCGTTTCGGAAGAGACAGGTACTGTTAATAGTTAATAAGACGTACTTCTTTTTCTTGCTTTCGTGGTATTCTTGCTAGTTACACTAGCCATCCTTACTGCGCTTCGATTGTGTGCGTACTGCTGCAATATTGTTAACGTGAAGTCTTGTAAAACCTTCTTTTTACGTTTACTCTCGTGTTAAAAATCTGAATTCTTCTAGAGTTCCTGATCTTCTGGTGTCTGATCTGTATCACTACCATCGAATGAGGTTAGTCT
+
999:6;<=6<;;<<444454999=8566;><<594//(/7)/)///:///4;;555<.4.544:393//)/::/455>5::<<<)::7;:<<4885616;=7>?<;;;==>:B@BCB;;;5;;?5;40000000>;B@BA>@@959=595<@>:??=?;??><A=8<69<>00)0//96<=>?@1;9<666AAA+66@>?4>666665555.5555$44455158<=8=;<;?;?9A9?>=><;6;8:4:CBB;;;CBBBDDGGCCCBB?ABBBB?BCAA?A<@@:::
@ATNG8:03512:01686
GATGGTAGCTCTGCTCTGACTCTCGTACTCATTCGTTTCGGAAGAGACAGGTACGTTAATAGTTAATAGCGTAACTTCTTTTTCTTGCTTTCGTGGTATTCTTGCTAGTTACACTAGCCATCCTTACTGCGCTTCGATTGTGTGCGTACTGCTGCAATATTGTTAACGTGAGTCTTGTAAAACCTTCTTTTTACGTTTACTCTCGTGTTAAAAATCTGAATTCTTCTAGAGTTCCTGATCTTCTGGGTCTACGCTCGTCGCGCTACCATCGAATGAGGTTAGTCT
+
?@A>9@@B@966=AABBBBBCBBBBCAAA@::58<>>5>>7?;9;;AACC=@A>;9247>><;7<?BA@@@00,/=68=???0;96<9>>5==<;4:AA;@B7;;@CBB?CCCBBBCB?BCC>@=AB@@ABBB?BBBB>BA@@CCBBDCCCCDCCDA@?@?BB@C=@?D;;;DEI@C;;;;6;>B=AACCC5BADFE>C;;;AA@@@@;@@@@0@@@@B@B?CC?@@@;;;CHE?AACBAA;??@@:ABAB@@@CCBBBAAAABBC?ABBBB>>@@B?A?BCBBB
@ATNG8:03516:01706
GATGGTAGTGTCATATGAGAGTGTGTACTCATTCGTTTCGGAAGAGACAGGTACGTTAATAGTTAATAGCGTACTTCTTTTTCTTGCTTTCGTGGTATTCTTGCTAGTTACACTAGCCATCCTTACTGCGCTTCGATTGTGTGCGTACTGCTGCAATATTGTTAACGTGAGTCTTGTAAAACCTTCTTTTTACGTTTACTCTCGTGTTAAAAATCTGAATTCTTCTAGAGTTCCTGATCTTCTGGTATGACTAGTGTACTACTACCATCGAATGAGGTTAGTT
+
@@A?795@;>;;;>==?CBBBCDCCB;59A@B=B@@@=AC@C?B<;;;==8<=<;;7:7;<994>8995;::<;;255==<);?558AB<???C?B@B?@A=@BBCBC@CCDBCCCB@CCL@D@DCFGAAAC?BB;;6;;;;BA;;::00=<88:).--15938194449:99;7;;===+;39255555$94;==6>==595655;)////$////<8838<800/;;;;6=:B>;?;<7<9929@999==>???ACCCCCBBA?;;9AA>?@@@6;4;A@=
@ATNG8:03519:01685
GATCACACGAGATCTCATCGTACTCATTCGTTTCGGAAGAGACAGGTACGTTAATAGTTAATAGCGTACTTCTTTTTCTTGCTTTCGTGGTATTCTTGCTAGTTACACTAGCCATCCTTACTGCGCTTCGATTGTGTGCGTACTGCTGCAATATTGTTAACGTGAGTCTTGTAAAACCTTCTTTTTACGTTTACTCTCGTGTTAAAAATCTGAATTCTTCTAGAGTTCCTGATCTTCTGGATATGAGTGACTCGTGCTACCATCGAATGAGGTTTAGTCT
+
<>556==;;;>666>===66655::5516<@>>?C7<7@;@CCCE@CBBBB=A=A@??<@???>?AAC??;>@@@@/@@9>9:929??@499@<@@=@AABBB<A@A<=AAA<AAA;>;=?<;;;;@=@C@A7;;>@>>888??A@?@@B<888;==:>=ABAAA??@A:>>AAA5A<?=>>>>>.>A888+//7///;66;<@@@@/@@@@B<B=?@;@A??:;:<A<AA==>>=??A=AA>>><=;AA@@>A>>@>==:<>??>6;;56033-37736
@ATNG8:03471:01734
GATAGGCGTGTGAGAGTCTGCCCAGAAGATCAGGAACTCTAGAAGAATTCAGATTTTTATCACGAGAGTAAACGTAAAAGAAGGTTTTACAAGACTCACGTTAACAATATTGCAGCAGTACGCACACAATCGAAGCGCAGTAAGGATGGCTAGTGTAACTAGCAAGTATACCACGAAAGCAAGAAAAAGAAGTACGCTATTAACTATTAACGTACCTGTCTCTTCCGAAACGAATGAGTACCTCTCAGACGCTCGTCCTACCATCGAATGAGGTTAGTCT
+
:>>AB@BCBBCDAAAEA@A;;9)5A?4@BBA;;7<=@@BBABB<::8:?A@@99999(999@@BBCBD???8=A9999*9=8;1788)89>9A>===A@@A;><==8<@@6:8>>>>@>>===>?A??8<==@;;;=>=@=>:=:>==:=BACAA@@;@???<=8<<99::<@>>>B::?=;88888(8@:?@?BA@A??<;9@@@A7;7;@>=?9??AAAAA<A:=;A3<<<:=>DAA=>:>>>AD>>;;:???=>:>AC<A====:=???=B:>>@>>
@ATNG8:03471:01769
GATTAGCTCTGCTCTGACTCTCGTACTCATTCGTTTCGGAAGAGACAGGTACGTTAATAGTTAATAGCGTACTTCTTTTTCTTGCTTTCGTGGTATTCTTGCTAGTTACACTAGCCATCCTTACTGCGCTTCGATTGTGTGCGTACTGCTGCAATATTGTTAACGTGAGTCTTGTAAAACCTTCTTTTTACGTTTACTCTCGTGTTAAAAATCTGAATTCTTCTAGAGTTCCTGATCTTCTGGCGCCTGTCACGTCTGCTACCATCGAATGAGGTTAGTCT
+
>==?BDCCCCCCCDBBB;;6?==>==AA;:4:@AC=BB@B?CBBCCCC@BGDCC?B@CCCC?C@BBBCBBCBC=?@??>,?@=?ABB=@@AC?CBB?BC9;;ABAB@CCCCCDCC@DCD>A>BFCBBB@@=@@?B<A:;:C@@@B@@@BBCCD@D@?>?B?B@BBBBBBCCCBCCCCC7@=@=AACCC5DCCBC>AABBBBCBAA@CHEH5EA@BC@C>BB@BBBBBBB@C@C@@@@@-0009>CC?;;;AAAAAB@@@CBC@CCBA@?BBBB@B@BB;<;
@ATNG8:03473:01773
GATGGTAGAGAGACTGTAGCGCACCCAGAAGATCAGGAACTCTAGAAGAATTCAGATTTTTAACTCGAGAGTAAACGTAAAAAGAAGGTTTTACAAGACTCACGTTAACAATATTGCAGCAGTACGCACACAATCGAAGCGCAGTAAGGATGGCTAGTGTAACTAGCAAGAATACCACGAAAGCAAGAAAAAGAAGTACGCTATTAACTATTAACGTACCTGTCTCTTCCGAAACGAATGAGTACGATGAGATCTCGTGTGCTACCATCGAATGAGGTTAGTCT
+
/9//)//:<@BCC@<;;;@;=>>>?7699<@AB:98:C?B?==CBD:?@4:49@=>>@@B2B?C?=B@B><<99/9<?<<<<*:<49.555&5;;76666<<=;<7<<@C?CCC?BBBBBBBCDBBBCCBBC@ADDD???CFCCBB?B>A@@9@@@9:8BB@CCCAAB@EE<:977;==98289967779:+9?=D>==?@@>>;>====A7;6;@BBB@BCBAABB=?=?AD>BBB?BBBBBCABBBB>===@A>=<8////9>7==>;;7;CAB?B?ECB@@
@ATNG8:03475:01754
GATGGTAGTGTCATATGAGAGTGTGTACTCATTCGTTTCGGAAGAGACAGGTACGTTAATAGTTAATAGCGTACTTCTTTTTCTTGCTTTCGTGGTATTCTTGCTAGTTACACTAGCCATCCTTACTGCGCTTCGATTGTGTGCGTACTGCTGCAATATTGTTAACGTGAGTCTTGTAAAACCTTCTTTTTACGTTTACTCTCGTGTTAAAAATCTGAATTCTTCTAGAGTTCTCCTGATCTTCTGGTAGAGCGTGCATATATCTACCATCGAATGAGGTTAGTCT
+
BB=@<@?BBB<<<@@CDCCCAAACBCA@AC@@?@BBF>CD@IACBBB=BB?BCCCB@D?CDBB@C@CBABB@@@B<?>=<<,?@<@;BB=AABD@CFD@CC?AABCCC@DDCCC@@B@DBB?C?CBBCBBBC@CCCC@BCCCCABBCCCCB@A@C?BBB@CB?B@BBBBBBBBB?BA@@@5@;@9:;:;:*;@DCD=DBBCBBCBCB@CDCD5DBBBCADACC@BBCCCBD?BBA?CCDBBB>@@B@BCC???BBBBBBBCCBBB@B=@@<<>7=@55.5:;?@@@
@ATNG8:03476:01742
GATGGTAGCTCACGTACGTCACACGTACTCTTCTTTTCGGAAGAGACAGGTACGTTAATAGTTAATAGCGTACTTCTTTTTCTTGCTTTCGTGGTATTCTTGCTAGTTACACTAGCCATCCTTACTGCGCTTCGATTGCTGTGCGTACTGCTGCAATATTGTTAACGTGAGTCTTGTAAAACCTTCTTTTTACGTTTACTCTCGTGTTAAAATCTGAATTCTTCTAGAGTTCCTGATCTTCTGGAGATACACATGATACTCTACCATCGAATGAGGTTAGTCT
+
;<=>::6=556666=<556==;9:@@@B:;919@A@+=;*0)///8<>>9655594;5;C@?<@499@@??BBB@BCCCD3BB;??@>8;<00+0:;:=B=@@>7772733399994555/5059>;;55558978///////;665;;;92../(///07:494>998?8:8@279999,5/7:@@CBB/??<;;*//7///;76:1888)6====:=<==:=>@?>>?=B=CD==>@<===;;;;>>>@E@@@AB@>>>;;;88//<<7////1717;77;
@ATNG8:03479:01734
GATGGTAGCGCACACATAGATACAGTACTCATTCGTTTCGGAAGAGACAGGTACGTTAATAGTTAATAGCGTACTTCTTTTTCTTGCTTTCGTGGTATTCTTGCTAGTTACACTAGCCATCCTTACTGCGCTTCGATTGTGTGCGTACTGCTGCAATATTGTTAACGTGAGTCTTGTAAAACCTTCTTTTTACGTTTACTCTCGTGTTAAAAATCTGAATTCTTCTAGAGTTCCTGATCTTCTGGAGATACACATGATACTCTACCATCGAATGAGGTTAGTCT
+
<<=B9;;>BBAA?BBBBCCDCBCBBBAA;BCD?AABC=BB8916<<=>BB?AAB;;6;=@?@A?B?BDBBABBAB?ABADB3DD999EF>??@B?BCC@CC?BAACCC@DCBBCCDD?BBC?C@CCAAABBCACCCC<AABAA@CCCBBBBBAAB?CCC@CC?A?BBBCBBBA@9?::;:.;=@;;;;;:*;AADD>CCCFDCCAAA>BCBC3CDBFC@CACF?@@CBAAA@B@BBBCCC@BBC@CCCCCCCCCBBBCD@@@BBC@@@ABB?>ABC@B@CCCCC
@ATNG8:03481:01769
GATGGTAGGACGAGCGTCTGAGAGGTACTCATTCGTTTCGGAAGAGACAGGTACGTTAATAGTTAATAGCGTACTTCTTTTTCTTGCTTTCGTGGTATTCTTGCTAGTTACACTAGCCATCCTTACTGCGCTTCGATTGTGTGCGTACTGCTGCAATATTGTTAACGTGAGTCTTGTAAAACCTTCTTTTTACGTTTACTCTCGTGTTAAAAATCTGAATTCTTCTAGAGTTCCTGATCTTCTGGCGCTCTGTCACGTCTGCTACCATCGAATGAGGTTAGTCT
+
4444.5546<;566555<<@@BCC@DCCCCBB:;;BD>CC@B@BA@@CDH@CCCAA<A=@BAB>A>@DCCBBBCC@CCCCC1CC?BBBB:@@@B=AAB?BB?A@@BBGBCCBBBBCB?BBB@D@DCBAA@@C?CCBB>BBBBC@A@BC@@@@?BB?CBB?BB?B>AABBDBBBC>A@@@@3@>A=@@@@@,@@@AB7<;BBBCAABD>ABBA0@;;;B?B?BDACDCCDBC@E@BBBBA@<@?@=AAAB;;;;CCBBBCCBCCCC?BBCCC????C=?9?BB;;
@ATNG8:03485:01752
GATGGTAGGCGACATACATACGCGCCAGAAGATCAGGAACTCTAGAAGAATTCAGATTTTTAACACGAGAGTAAACGTAAAAAGAAGGTTTTACAAGACTCACGTTAACAATATTGCAGCAGTACGCACACAATCGAAGCGCAGTAAGGATGGCTAGTGTAACTAGCAAGAATACCACGAAAGCAAGAAAAAGAAGTACGCTATTAACTATTAACTTACCTGTCTCTTCCGAAACGAATGAGTACTGCGTCTCACTCTCGCCTACCATCGAATGAGGTTAGTCT
+
9;:9.59949>;;A>=>C?C@BB:999BD@@@@A@?6;7;ABABCB?CC@B?BBCBBBBB5C@CCCCCCBCBDD>CB::;;;*;B>B5;;;&9;<8:;;;<<:;A?B?AE?BBB<>>BBCCCCCCCCCCCBB@CCCC@BA@@BB@@>A@DBC?CCBBABBA?ABA??@>CC>?=<9=?<<<5=9:49>>@@/=<9@///==@AA;A<AA??:>:>=:>A7::A>=>>8<::::7;DD<@===AC??===A@@@@@@@>>>A8>>?:=?AAA;<<<D;@;?CAAA
@ATNG8:03486:01734
GATGGTAGTAGTACACTAGTCATACCAGAAGATCAGGAACTCTAGAAGAATTCAGATTTTTAACACGAGAGTAAACGTAAAAAGAAGGTTTTACAAGACTCACGTTAACAATATTGCAGCAGTACGCACACAATCGAAGCGCAGTAAGGATGGCTAGTGTAACTAGCAAGAATACCACGAAAGCAAGAAAAAGAAGTACGCTATTAACTATTAACGTACCTGTCTCTTCCGAAACGAATGAGTACACATCGTCGTGTCGTGCTACCATCGAATGAGGTTAGTCT
+
9;44.54<:@CCA?<<<@=;;:96@=CBC>BB;;;C=A;@?A@@@A>A@:D?>???>???+A>>>8BBB????>3//0<<<<,<=:A4;;:45<<9696<==><@>A?BB@CBB?BBBBCAAACC;;;CBBC@A;9:<??ABBBBB?B?B;:6:@@@ABBB@BBBCBC???;9999==889*565-55555'5:6;668?@?AA<A<AABB;>;?>D@@=@A@????>A?BCC=????BABBBBCCCCA@==A@:::A@???B??;?BA@A>@>>>3939>>>?
@ATNG8:03489:01738
GATTAGTGTGTCTCTGAGAGTAGTACTCATTCGTTTCGGAAGAGACAGGTACGTTAATAGTTAATAGCGTACTTCTTTTTCTTGCTTTCGTGGTATTCTTGCTAGTTACACTAGCCATCCTTACTGCGCTTCGATTGTGTGCGTACTGCTGCAATATTGTTAACGTGAGTCTTGTAAAACCTTCTTTTTACGTTTACTCTCGTGTTAAAAATCTGAATTCTTCTAGAGTTCCTGATCTTCTGGTAGAGCGTGCATATATCTACCATCGAATGAGGTTAGTCT
+
==>;BBBEECBCDDBB;9;DAAABC@@?@>;==?@9@B?B?BBDDCCC@CAAAD@D@DBBB?C@BBBCBBBCC?CBDED5@@>@@@C=@@AC@AAA?AA=;;;ECGFCCCCDDDG?@@D@C@CCBB:;:;=BBBB>AACC@A@BBBAAAA???>BBA?AB?B?BBDCCCBAA;?;;;;.;=A=;;;;;*;@@@C<B@@AJCCBAB?BBCB3C@@AB?B@BC@DDDCDCB@B@BBCDCC=??B?CCBA@ABAB<<;CCDCDABB@GAAAA>ABBE?B?BBB@@
@ATNG8:03492:01779
GATGGTAGCGCATATCAGGCAGCCCAGAAGATCAGGAATCGATCTAGAAGAATTCAGAATTTTTAACACGAGAGTAAACTGTTAAAAAAGATGGTTTTACAAGGACTTCACGTTTAACAATATTGCCAGCAGTACGCACACAATCGAAGCGCAGTAAGGATGGCTAGTGTAACTAGCAAAGAATTACCACGAAAGCAAGAAAAAGAAAGTTACGCTATTAACTATTAACGTACCTGTCTCTTCCGAAACGAATGAGTACGATGAGATCTCGTGTGCTACATCGAATGAGGTTAGTCT
+
DB==8<<5555:55////)/////)//5.555/::39)//////88/42482868833,3333$3,3337833333919333,37777$73334888.8;;)/*.772788222'2+25.559322,2244556<><<BBB>:BBBB?@?>>@???;A=:;934944::9:7988=799+9;8<8>>4<8:;;1733,22222$266,55.5566::=050222639388CBB9@@;=B<@<@>?@C>@AA>AA@AAAABBB???BAA??=??8887>>=?A6766CCC?B?AC;<;
@ATNG8:03499:01758
GATGGTAGCACGAGTCACTCATATCCAGAAGATCAGGAACTCTAGAAGAATTCAGATTTTTAACACGAGAGTAAACGTAAAAAGAAGGTTTTACAAGACTCACGTTAACAATATTGCAGCAGTACGCACACAATCGAAGCGCAGTAAGGATGGCTAGTGTAACTAGCAAGAATACCACGAAAGCAAGAAAAAGAAGTACGCTATTAACTATTAACGTACCTGTCTCTTCCGAAACGAATGAGTACGTGTGCGACGTGTCTCCTTCCATCGAATGAGGTTAGTCT
+
BA?;:@;?;====?@>GCHCCA<<@:>BC>;BBB;;2:9???996C;BC>B>>??CCFFF3B=??>998?A99929>A@@==+BC@C@CCC;CBB?BCCBCCA@@?B>AA<??B=?@::;BCCCCBBBDDCC?ABBB>AAAACBBB?A?B:;:;CAAABBB?A@ABBB?BC@AAA?BBCBB9;;:4799::*9;7////<>=??<><>AAA=D=>>BDB@BFCAAAB?B?BCC>BBB<??A:9:A@@??;==>B@@??@@A=A<A=AAAAA<;;;A=A=@@@66
@ATNG8:03501:01739
GATGGTAGCGCACACATAGATACAGTACTCATTCGTTTCGGAAGAGACAGGTACGTTAATAGTTAATAGCGTACTTCTTTTTCTTGTCTTTCTGTGGTATTCTTGCTAGTTACACTAGCCATCCTTACTGCGCTTCGATTGTGTGCGTACTGCTGCAATATTGTTAACGTGAGTCTTGTAAACCTTCTTTTACGTTTACTCTCGTGTTAAAAATCTGAATTCTTCTAGAGTTCCTGATCTTCTGGTCTACTACACTGTACTCTACCATCGAATGAGGTTAGTCT
+
/7//)/77:<BB>?@BBBBBBBCAA@BAAA::19000)//)/)/77;:;;;:>@BC9::;BBB@B@BCCB<><88347333$3@<<<>;?,73;??8?>>17;2333=:@ACCCBBB@@=@BB=@?ACCCBCBC99:AA=@BAABBBBBCCCFCBBB?B@@=?@<?;@ABCBBBAA=@;;;0;=A>;;;;.;ABBC<@AABCCBBBD@DCDC2C@@AB?ABHE@CBCCCDD@C?AACCCC=A@@<@BBCCHFCCBCCBBBCCCDD@B@ADE@CB@?=??@BB@@
@ATNG8:03506:01772
GATGGTAGCATCATGCATATCTCACCAGAAGATCAGGAACTCTAGAAGAATTCAGATTTTTAACACGAGAGTAAACGTAAAAAGAAGGTTTTACAAGACTCACGTTAACAATATTGCAGCAGTACGCACACAATCGAAGCGCAGTAAGGATGGCTAGTGTAACTAGCAAGAATACCACGAAAGCAAGAAAAAAGAAGTACGCTATTAACTATTAACGTACCTGTCTCTTCCGAAACGAATGAGTACGTGTGCGACGTGTCTCCTACCATCGAATGAGGTTAGTCT
+
::<<:===>===>966;;<=CA@AC@DAA=@??::58<789:///659859;79333777'5.55559:>>>CC;;8<5===*<<7:4;;9+;<<8>666>BB@A?@@DD@CCC8::::;BBBFCCBBCECC@BBAA=@899DBBB?E@C@A>ACCCBBBB?AAACCC@BB@AAA?BBAA@8:7708=??@@)@A:=88899C@@<@=@@@@:=8==@@@<@BAAAAB@FABBB>BBB?AAABBBBBBA>?>:;;A=>>??A=D>>;>AABB8;;>A=A9=BAA@
@ATNG8:03517:01766
GATGGTAGCGCACACATAGATACAGTACTCATTCAGTTTCGGAAGAGACAGGTACGTTTAATAGTAATAGACGTAACTTCTTTTTCTTTGCTTTCGTGGTATTCTTGCTAGTTACACTAGCCATCCTTACTGCGCTTCGATTGTGTGCGTACTGCTGCAATATTGTTAACGTGAGTCTTGTAAAAACCTTCTTTTTTTACGTTTACTCTCGTGTTAAAAATCTGAATTCTTCTAGAGTTCCTGATCTTCTGGGTGTATCAGCGAGTATCTACCATCGAATGAGGTTAGTCT
+
89:95::>;;<<<>>>@;@>@:4444444://)/////(//(3,333;8::5888866,3.33../066.22=??6;7155555'555,5222'2555.555.5:.5554<<96669::992999493=9;55599.55555:9966599;:;;<==<>96559<<9=6;:?666;>@7;<=>>>)626266@@@@A#;;===3;6459955697:::<(955594;7=@;90000/72739:<<<;.449969@BCCCBCABB::9?BAAC@AA@BB>AABB?B<@CB??
@ATNG8:03518:01742
GATGGTAGTAGTACACTAGTCATACCAGAAGATCAGGAACTCTAGAAGAATTCAGATTTTTAACACGAGAGTAAACGTAAAAAGAAGGTTTTACAAGACTCACGTTAACAATATTGCAGCAGTACGCACACAATCGAAGCGCAGTAAGGATGGCTAGTGTAACTAGCAAGAATACCACGAAAGCAAGAAAAAGAAGTACGCTATTAACTATTAACGTACCTGTCTCTTCCGAAACGAATGAGTACTATAGACTATCTGAGACTACCATCGAATGAGGTTAGTCT
+
::9:7;>==B@@<@@>==B@@CCCCACCCAC@@BB@=@=@@BBBBD@DD?C?AAA@ADDD3C=AABCCEDD???:?ABDCCC5BB@C<AA@7@>=9695;<==>B?B@CC@@>??A???CMCCBBCCDCCBB?BDBB<>>>>????<@=@@A?CCBBBAA@?BBBCCC?BB?999=@@===4:8818;>??/@B=A888A@??A<A=AA@A<><>@CBB?BCA@@BB?B@CCC=BBB?BBACCBAACCCA??@>@BBB???BCCC?AAAAC?CCBB?B?BC???
@ATNG8:03518:01767
GATGGTAGGACGAGCGTCTGAGAGGTACTCATTCGTTTCGGAAGAGACAGGTATGTTAATAGTTAATAGCGTACTTCTTTTTCTTGCTTTCGTGGTATTCTTGCTAGTTACACTAGCCATCCTTACTGCGCTTCGATTGTGTGCGTACTGCTGCAATATTGTTAACGTGAGTCTTGTAAACCTTCTTCTACGTTTACTCTCGTGTTAAAAATCTGAATTCTTCTAGAGTTCCTGATCTTCTGGTATACACACTCGCTCGCTACCATCGAATGAGGTTAGTCT
+
:;==9==>8:65<<:454999=59.555<<;;69444(44.43445555;8<>=>?:>:=<<@@CACC@;0000;*/////$//)/4<<14455.5==9?A7;>@>9989BBCDBBB@BBD@CHCBAA000@<>>@C=AACBCCCBBDAAAB?@@@BCC?CA?A=@?ACCDHEJ>B;00+0+0;00-0<@>=AA<ABABBBBAA@4:9:9'9>>9:2:>@@<@A@@BCA@D@BAABBA?B:;4;;;;;@@ABCBBA@@@@@AB<????A;9;;B>A>@A@;;
@ATNG8:03473:01828
GATGGTAGGCGTGTGAGAGTCTGCCCAGAAGATCAGGAACTCTAGAAGAATTCAGATTTTTAACACGAGAGTAAACGTAAAAAGAAGGTTTTACAAGACTCACGTTAACAATATTGCAGCAGTACGCACACAATCGAAGCGCAGTAAGGATGGCTAGTGTAACTAGCAAGAATACCACGAAAGCAAGAAAAAGAAGTACGCTATTAACTATTAACGTAACCTGTCTCTTCCGAAACGAATGAGTACAGAGAGTACGATATGTCTACATCGAATGAGGTTAGTCT
+
5===?B=CAEBBBBDBBBB:;;AB@3;BB>BB@@@B>A?BBCBBBB???=??CCAAABBB1?>?AA??@CBBBD?BAA====+==9=8>>>6>A>9>////<;;;5?;@@>AA=7;9///6777;A>?>A>>:>B@@<>=<<====:?:=<=:>>>>@AAA=?@@@??:6616?A9?<<;;.:7818>=>>/;;5;=;;;>>>A<@<@;;;;>7<<8818:>?BBAAA=A:??D;BBA;>?>????AA???AAAA?>>>@?@?@@==<>>D>::9A=B=@@@>>
@ATNG8:03478:01819
GATGGTAGTCTCAGATAGTCTATAGTACTCATTCGTTTCGGAAGAGACAGGTACGTTAATAGTTAATAGCGTAACTTCTTTTTCTTTGCTTTCGTGGTATTCTTGCTAGTTACACTAGCCATCCTTACTGCGCTTCGATTGTGTGCGTACTGCTGCAATATTGTTAACGTGAGTCTTGTAAAAACCTTCTTTTTACGTTTACTCTCGTGTTAAAAATCTGAATTCTTCTAGAGTTCCTGATCTTCTGGGTGTATCAGCGAGTATCTACCGTCGAACTTGCAGAGTCT
+
:7796;:ABBA@AB@A>A@<<=:55555<<@??;<B>8>?<AA;=:@;><4;7@00*/699:B?C@BCABA;:.4>677333$3::1:8:=49:;<=@?@;=A699:9<=:=AA@AAAA=@BA?A?AA@@ABAA=ABBB>BAA@BBD@@@AB;::BC?A@@?AA>A5::@;;9BAC>C;;;;;'9;@296GGG+==?>=0669599555;8<===*5445;7<;@C?:::::9><?<BCBCBC=??DD>CBCCD@ABAABBBABAAAA5<;;;:9?A?CBBBCA@AC
@ATNG8:03482:01817
GATGGTAGAGTACAGTGTAGTAGACCAGAAGATCAGGAACTCTAGAAGAATTCAGATTTTTAACACGAGAGTAAACGTAAAAAGAAGGTTTTACAAGACTCACGTTAACAATATTGCAGCAGTACGCACACAATCGAAGCGCAGTAAGGATGGCTAGTGTAACTAGCAAGAATACCACGAAAAGCAAGAAAAAGAAGTACGCTATTAACTATTAACGTACCTGTCTCTTCCGAAACGAATGAGTACGTGTGACGTACGTGAGCTACCATCGAATGAGGTTAGTCT
+
==9626>>;66?>>>69:@A@@@@A=?@B?BBAAAC?B?AA@@878?A@;?;<>>AABBB1B?CAABBA@<888)8:@@A@@0@B2:6:BB4ABB@BBCCCBBBB@C@::6::?;??:8;@@BBBAB=>BBC@AA@@<???A@@?A>B?BBB=@????ABC?CCAA@B;993899;>=6555&522+5>CCC*>>485588998828;99=>;>=AAEBB?BCCCCCC?B?BCD?CCC799@998?89897??<<=BB@@<B====7=A?7755>>??B<777<;
@ATNG8:03486:01786
GATGGTAGTGTGTCTCTGAGAGTAGTACTCATTCGTTTCGGAAGAGACAGGTACGTTAATAGTTAATAGCGTACTTCTTTTTCTTGCTTTCGTGGTATTCTTGCTAGTTACACTAGCCATCCTTACTGCGCTTCGATTGTGTTCGTACTGCTGCAATATTGTTAACGTGAGTCTTGTAAAACCTTCTTTTTACGTTTACTCTCGTGTTAAAAATCTGAATTCTTCTAGAGTTCCTGATCTTCTGGATAGCGACGCGATATACTACCATCGAATGAGGTTAGTCT
+
=>9;05<==BBBA<=;>>>:99@>@BBAAACC?BBCC<@A?B?BBCCBDHAECAAA?B@DA@@@DAC:;:CCCBB@BCDDD1BC@BBBB<ABCB?AAB>CB7;;;CCFACCCCBBBD@BBB@E@CCAA:;;B@CBCC;<;CCACCDCCBBBB@@@?B@@<@B>B?B@@ACCCCC=A;;;;.;>A>;;;;;*;BBCC?CCFDGCBCBC?BCBB0B@@@@?A@DF@CCACABB@B?AAACDC?BAB@BCCBCCBCBB@@@A@@?@:949A?@@49;@B?B?BCC@@
@ATNG8:03488:01819
GATGGTAGTGTGTCTCTGATAGTAGTACTCATTCGTTTCTGAAGAGACAGGTACGTTAATAGTTAATAGCGTACTTCTTTTTCTTGCTTTCGTGGTATTCTTGCTAGTTACACTAGCCATCCTTACTGCGCTTCGATTGTGTGCGTACTGCTGCAATATTGTTAACGTGAGTCTTGTAAAACCTTCTTTTTACGTTTACTCTCGTGTTAAAAATCTGAATTCTTCTAGAGTTCCTGATCTTCTGGATAGCGACGCGATATACTACCATCGAATGAGGTTAGTCT
+
???:=@<=<=BBB>><<@@;9;BBCBBBCBAA>ADDC?CBBB?BCEBCCC@BBEDCAD@CBBB?B?BCCCDCBBB?A@@@@2@A>ACCC>BBCC?AAC@BB@BBCCCD@BCCCCCCB@BBD?D@CC@A@@@C=AABA8;;BAABBBDHCCBCDBB@CBC@CC@C@CBBBBBBDC>=::::.;:@=;;;;;*;@@@B;@@@BBABBAB>BABA0AAC@C@BABCACHCCCCC@B>BBCBBB?BBA?BBB@@@BABBBBBCCABBBCABAAFC@CCCC@DACDBBB
@ATNG8:03489:01824
GATGGTAGTGTCATATGAGGTGTGTACTCATTCGTTTCGGAAGAGACAGGTACGTTAATAGTTAATAGCGTACTTCTTTTTCTTGCTTTCGTGGTATTCTTGCTAGTTACACTAGCCATCCTTACTGCGCTTCGATTGTGTGCGTACTGCTGCAATATTGTTAACGTGAGTCTTGTAAAACCTTCTTTTTACGTTTACTCTCGTGTTAAAAATCTGAATTCTTCTAGAGTTCCTGATCTTCTGGAGATATCATCAGCGAGCTACCATCGAATGAGGTTAGTCT
+
AA@@<@=BCCBHGFDCCBB@CBBBBAAAB@@=AACB=BC?C?CCCBBBC@CCCCB?B@DCCC?C@CCCEBBBBB?BBDDD1CC<@@BD>DBCC@BA?:?>:@@@DGFBCCCBBBBB@CCC?C@ECCCAABC@BBCC@CCCBBBBBCCCCCBBAA=ADD@BB>B>BBCCCDCBCAC@???4==@;::999*:??BC=CFDCCCCCCB?BBAB2BBBCCAC@CC?BBDBBAA@D?CCAAAC?BAD@BBBBBBDCCDCBCCBBAAAB@B@@AB>BBBB?A@BC@@A
@ATNG8:03489:01826
GATGGTAGTGTGTCTCTGAGAGTAGTACTCATTCGTTTCGGAAGAGACAGGTACGTTAATAGTTAATAGCGTACTTCTTTTTCTTGCTTTCGTGGTATTCTTGCTAGTTACACTAGCCATCCTTACTGCGCTTCGATTGTGTGCGTACTGCTGCAATATTGTTAACGTGAGTCTTGTAAAACCTTCTTTTACGTTTACTCTCGTGTTAAAAATCTGAATTCTTCTAGAGTTCCTGATCTTCTGGGATGTGTGCGCAGTGCCTACCATCGAATGAGGTTAGTCT
+
AA?;9;=CDCCCBBAA@BBBBCCCBCBBBBBB?ACCC=BB?B@CCCCD@@?CEEBB?B@DCCC?C@CCCCBBBED@BBBCC1BB?CABB<BBBB?BBB?CB?BBBCCC@BCCDCCBB=BCC?C?DCCCCCA@?@CDD@CCBBBBBACCCBBAAAB?CBB@BB>A>BBCCCCCBB=?9999-99>;::9:*;E@@@;ACBCCCGHDF=@@@@0@BBCC@C@CD?BACCCCC?C?BBADBC@B??>8>000@@@BDCCBBBC@FDC?BBBBB@BBAA>AABDAAA
@ATNG8:03494:01785
GATGGTAGCACGAGTCACTCATATCCAGAAGATCAGGAACTCTAGAAGAATTCAGATTTTTAACACGAGAGTAAACGTAAAAAAGAAGGTTTTACAAGACTCTCGTTAACAATATTGCAGCTGTACGCACACATTCGAAGCGCAGTAAGGATGGCTAGTGTAACTAGCAAGAATACCACGAAAGCAAGAAAAAGAAGTACGCTATTAACTATTAACGTACCTGTCTCTTCCGAAACGAATGAGTACGATGAGATCTCGTGTGCTACCATCGAATGAGGTTAGTCT
+
77//)/99::::==9:9>?@@;66<6;5916<<<=>:>9<=C;;:C>?=9=6884;:<<=+=7B@<<:::;;;;373944444#5;6;8=@G2@?=:>B=CC@A@A>@<@@<@@B?ABBCLDDBBCAAABBBBB@CCC?AAA@@@??<?=A@@;??BDABAD@BBBBBB@BB?B@@<>@965'273377777'37,7<===?>BD@B?BC?@>?@C????=?CDA@@@8<8;AD9?BB?BBBBEBBBBBBBBB@888BBA=;:;??;?>>=?7:;;;8=:=???=
@ATNG8:03495:01792
GATGGTAGTGATACAGATCAGACACAGAAGATCAGGAACTCTAGAGGAATTCAGATTTTTAACACGAGAGTAAACGTAAAAAGAAGGTTTACAAGACTCACGTTAACAATATTGCAGCAGTACGCACACAATCGAAGCGCAGTAAGGATGGCTAGTGTAACTAGCAAGAATACCACGAAAGCAAGAAAAAGAAGTACGCTATTAACTATTAACGTACCTGTCTCTTCCGAAACGAATGAGTACCTCTCAGACGCTCGTCCTACCATCGAATGAGGTTAGTCT
+
<=<<:==?CCCCC>?ABBBBCCBCCCCC>@@B@@@@B?BBB784==8B?B>??><8;;;+=78;5BAAAAABB:=;@@DEE5AC5;4;:/5<<9<<<<@==AB?A=::6;?A=AA??@BBBCCCCCCCBB?BCDD<@@@A>>?B>B?BAA>ABBBBDCB?BBBAAB@BB=>>>;??=><3==:5;?AAA/??<?888AAA>><>9>=AB6:6:ABBB@BBBBBBB?B?BBD>CAC?AAAACCA>?>>ABBA===>AAAA688<:=AA@@:??AA<@<>BAAA
@ATNG8:03500:01817
GATGGTAGCACGAGTCACTCATATCCAGAAGATCAGGAACTCTAGAAGAATTCTGAATTTTTAACACGAGAGTAAACGTAAAAAGAAGGTTTTACAAGACTCACGTTAACAATATTGCAGCAGTTACGCACACAATCGAAGCGCAGTAAGGATGGCTAGTGTAACTAGCAAGAATACCACGAAAGCAAGAAAAAGAAGTACGCTATTAACTATTAACGTACCTGTCTCTTCCGAAACGAATGAGTACAGAGAGTACGATATGTCTACCATCGAATGAGGTTAGTCT
+
;<@?7;<CCC@<<<@C;;9DC:;;C:BAA<ACCABA@B@ECCAA@B@A@<>:::..*.888).)-559;::::@;19933333$3;4;8887+7;;8;;5226822,226=365:0578666--(---8557?B:??;:6;>>>>?>?;>:>>>:>?>>>===<@AAAA@<>>====:=8857,77806:788)8:4:9==;;;;;1838ABB=A=???@@<::::77718:?;>6>0/-/999-///;99??A@@@@A@:;;?;;;;>:@=<7///>5:567366
@ATNG8:03504:01803
GATGGTAGCATCTGATATCTCACCAGAAGATCAGGAACTCTAGAAGAATTCAGATTTTTAACACGAGAGTAAACGTAAAAAGAAGGTTTTACAAGACTCACGTTAACAATATTGCAGCAGTACGCACACAATCGAAGCGCAGTAAGGATGGCTAGTGTAACTAGCAAGAATACCACGAAAGCAAGAAAAAGAAGTACGCTATTAACTATTAACGTACCTGTCTCTTCCGAAACGAATGAGTACGTGTGCGACGTGTCTCCTACCATCGAATGAGGTTAGTCT
+
49995;<<<<966;;;@A;?BCD>BBH@BBB;;94929@@555<8=<8?<88773A?B+A:<=:::;;88;<67;9:999'5>9=4>>>0>;A=A@@BDCBBB?C@CC@BBB>AA?=@CDECCCBCCCCC@DAAA?A@@ABBBD<@=@996:CBBACCC?AAABCC?CD?==><>>?;;1;::4:::::+:>:?888BBB@?;?<AA??<?<?@CAA>ACA@ABB?B@BBB<BBE?>>>BBBB@AA:;:CAB>>>>ABB=B@@<?????;??==:=:?A???
@ATNG8:03508:01823
GATGGTAGTATCTGCACACTCTGTCCAGAAGATCAGGAACTCTAGAAGAATTCAGATTTTTAACACGAGAGTAAACGTAAAAAGAAGGTTTTACAAGACTCACGTTAACAATATTGCAGCAGTACGCACACAATCGAAGCGCAGTAAGGATGGCTAGTGTAACTAGCAAGAATACCACGAAAGCTAGAAAAAGAAGTTCGCTATTAACTATTAACGTACCTGTCTCTTCCGAAACGAATGAGTACTGTATCTATGTGTGCGCTACCATCGAATGAGGTTAGTCT
+
44993:<<>@;955555:<?:;===8=;;4:44444.45::;::98333,33333;<>>=+=6888==@>>0//)/.0:;==+<<6B:BFF9BBB?BCCBA<<00+/)//386849;:;<==BBBCCA@A@@<@@@@9?=??@@AA>B?BBA=AABBBBBB?BBBBBB@BB?AAB7::???89>::66767'65+297<>8:8<9=37665156;;A@@=AAA:;9A=A?BBA9@:929<??@BBCBBBCCECAA?;88888>BB:=>B>>5;@:93:39;=::
@ATNG8:03509:01792
GATGGTAGAGTATCATGTGTATCTCCAGAAGATCAGGAACTCTAGAAGAATTCAGATTTTTAACACGAGAGTAAACGTAAAAAGAAGGTTTTACAAGACTTACGTTGACAATATTGCAGCAGTACGCACACAATCGAAGCGCAGTAAGGATGGCTAGTGTAACTAGCAAGAATACCACGAAAAGCAAGAAAAAGAGTACGCTATTAACTATTAACGTACCTGTCTCTTCCGAAACGAATGAGTACGAGAGAGCACACGTGTCTACCATCGAATGAGGTTAGTCT
+
////)/::@CCCA<<;;;BBBAA<;6:9=9==;=AB?A@CCCCDBB?BC?B?BDFCCCCC5C@CCBBCCCCBBC=CCCCDEE1?@;?4;;;-;BB@FCDC?BBAB>AABB@BBB>BBBBBBBB@A;>>>AAA;A@AB>BBB>>>=?;?;C<<8<??=AAAA7<>AA<<:>A=A?@:>>6768&25.(.5555(///===BC;;;<@<@@@A;@;?C>>>7=<=<>>>;@<9:93;>>;???@AAAB@@==;>>B@??A@@@A@@>:><=<?;;;;A8>8<@?A>
@ATNG8:03512:01822
GATGGTAGACACGTGTGCTCTCTCGTACTCATTCGTTTCGGAAGAGACAGGTACGTTAATAGTTAATAGCGTACTTCTTTTTCTTGCTTCGTGGTATTCTTGCTAGTTACACTAGCCATCCTTACTGCGCTTCGATCGTGTGCGTACTGCTGCAATATTGTTAACGTGAGTCTTGTAAAACCTTCTTTTTACGTTTACTCACGTGTTAAAAATCTTGAATTCTTCTAGAGTTCCTGATCTTCTGGACAGAGTGTGCAGATACTACCATCGAATGAGGTTAGTCT
+
CC@;=@;@BCABA;@955<>B@BBCCBBCCCC@BBCC>CD@B>B???BA@4:9@@@=A8=<??7>?CAAABAAAA9==<<<*7808//).=;?9@9-)-9)------(-8;8>??@;8886;7;@??;;;@<@BAABB>>;;:>@@@@?AAAAA<=>><@@<@<A;;<>?@==8<>???3>=A:>=BBB/AABAA6:::=<=<<<<36666)6//+/<772;=9///999=:=<A@A@AA;>>><?>9;8///888<>@@@@AAD=A??@?<>::;<A;A>>;:
@ATNG8:03471:01840
GATGGTAGCGCACACATAGATACAGTACTCATTCGTTTCGGAAGAGACAGGTACGTTAATAGTTATTAGCGTACTTCTTTTTCTTTGTCTTTCTGTGGTGTTCTTGCTAGTTACACTAGCCATCCTTACTGCGCTTCGATTGTGTGCGTACTGCTGCAATATTGTTAACGTGAGTCTTGTAAAACCTTCTTTTTACGTTTACTCTCGTGTTAAAAATCTGAATTCTTCTAGAGTTCCTGATCTTCTGGAGATATCATCAGCGAGCTACCATCGAATGAGGTTAGTCT
+
55==8==BBCCCCCCBBCBBBCBBBC@@@>9:39A@>6@@;?6?;9;<>:5:<<<<9>7<;;:05538845445;055==;'433(33333(333//(///(/80//376<8>>>@?=CBACBB@C@BCBBBB@@<@@AB@DBCCCAAACCDCCBAAB?@@@?A@=A>AABB@ABAB>@?@@A3@<@=;;;;;*;AEEI?IA@AAA<<;A4;:;:*:==::69=BA=@@@;;:B?B?CCABCB=?@B=BBBBBCFCCECBBCBA@@CB?BCCCC?AA@A=@>BBCBB
@ATNG8:03473:01870
TATGGTAGAGTATCATGTGTATCTCCAGAAGATCAGGAACTCTAGAAGAATTCAGATTTTTAACACGAGAGTAAACGTAAAAAGAAGGTTTTACAAGACTCACGTTAACAATATTGCAGCAGTACGCACACAATCGAAGCGCAGTAAGGATGGCTAGTGTAACTAGCAAGAATACCACGAAAGCAAGAAAAAGAAGTACGCTATTAACTATTAACGTACCTGTCTCTTCCGAAACGAATGAGTACGTGTGACGTACGTGAGCTACCATCGAATGAGGTTAGTCT
+
;<<<5:;<=656<<845<B;<<>9505<@=BB==6879>A@>@@BB?BC@D@BAA;;;;;';=;;9@@C>@CCC=B@@9999(997=7;;</;<;055:<<;=<<7;7=>444=688<<@@AAHBAAACCCC@CCCE>@?CDECAA=A>A@@<@CAAABBC@BBAAA@=@>=ABB>A@CCC;89:468898(6>67578?>=:>9=:<?AB<@<;:BBA=BB@@@??:?;?AD<AA@?BA@A@@?=999<@A@@A@:88884:;A=@BBBA?AA??;?>A@BB:
@ATNG8:03478:01875
GATGGTAGCTCACGTACGTCACACGTACTCATTCGTTTCGGAAGAGACAGGTACGTTAATAGTTAATAGCGTACTTCTTTTTCTTGCTTTCGTGGTATTCTTGCTAGTTACACTAGCCATCCTTACTGCGCTTCGATTGTGTGCGTACTGCTGCAATATTGTTAACGTGAGTCTTGTAAAACCTTCTTTTTACGTTTACTCTCGTGTTAAAATCTGAATTCTTCTAGAGTTCCTGATCTTCTGGACGACGCGCACTGACACTACCATCGAATGAGGTTAGTCT
+
9<?>056>@@@?>><;556<@BBBBBCGCBBBABAAD>CC@D@C:9:CDC@CABBB?B?BCCC?B@BBB:99B@?<88:9:(9;5;@@D;BDBB>ABA?CC>AC>>AA:====@???<>>>=B<B@@@AA>>;>>>>188=888;;;>AA@@===1///9<<7=7?==;;;ABC<=::@@2<,/+/9;99*///66.9::9:9;<:=/688)2777=;@;>>7=@@?;>>=B;??<;;A7;;@<@@B>>>??@@>>>A@@>99959666:7::>A=A<??666
@ATNG8:03479:01837
TATGGTAGAGAGAGCTCTCTCATCGTACTCATTCGTTTCGGAAGAGACAGGTACGTTAATAGTTAATAGCGTAACTTCTTTTTTCTTTGCTTTCGTGGTATTTCTTGCTAGTTACACTAGCCATCCTTACTGCGCTTCGATTGTGTGCGTACTGCTGCAATATTGTTAACGTGAGTCTTGTAAAACCTTCTTTTTACGTTTACTCTCGTGTTAAAAATCTGAATTCTTCTAGAAGTTCCTGATCTTCTGGATATGAGTGACTCGTGCTACCATCGAATGAGGTTAGTCT
+
94992999@@ABBCCBBA@?@@;;99:;;===8;;;;,7>1818998@<B8==888393///8(/(37973332793888888$777.223=18888-3333(3839788:=8;<=B=BCB5::=39/;@@@AABB=AA@@;A@@@AAAAC@@:::?8819887??7;;89:>=>@95.55599*5.5.55555$5:;;<2@59555555;.5555$477//)/5::4/-///)/;6;6;9==<;0335.556<>==B@65/0>0/0/;;6;<<<<7448:9949@>?>
@ATNG8:03484:01866
GATGGTAGCACGAGTCACTCATATCCAGAAGATCAGGAACTCTAGAAGAATTCAGATTTTTAACACGAGAGTAAACGTAAAAAGAAGGTTTTACAAGACTCACGTTAACAATATTGCAGCAGTACGCACACAATCGAAGCGCAGTAAGGATGGCTAGTGTAACTAGCAAGAATACCACGAAAGCAAGAAAAAGAAGTACGCTATTAACTATTAACGTACCTGTCTCTTCCGAAACGAATGAGTACTGCGTCTCACTCTCGCCTACCATCGAATGAGGTTAGTCT
+
:;A@8ABCBBCB=CCCBBCCCBCCI<CCC?BCCC;;=;@CBCBAAC@BD@F@???@>DDC2A?DDADDEBBAAA<@@ADBBB5BC@B7;;;6:@A:=B==@?==B?C@CB?BBB>AABBBBBCCCCCCDBBB@CCCC?BABBBBA@<A@C??=@BBBBBBB>BCBAAB@CC?>>>8??@<<4=;;5;@@@@/=@9@///==AAA<A:??AA:>8=ACDD?CCBB??=3849AA9ABC?AABCCCBABBBBBBC@??BCBCA?ACC?CCAAB@BCAA>@=AA@??
@ATNG8:03489:01843
GATGGTAGATACTCGCTGATACACCCAGAAGATCAGGAACTCTAGAAGAATTCAGATTTTTAACACGAGAGTAAACGTAAAAAGAAGGTTTTACAAGACTCACGTTAACAATATTGCAGCAGTACGCACACAATCGAAGCGCAGTAAGGATGGCTAGTGTAACTAGCAAGAATACCACGAAAGCAAGAAAAAGAAGTACGCTATTAACTATTAACGTACCTGTCTCTTCCGAAACGAATGAGTACATAGATATACGTATAGCTACCATCGAATGAGGTTAGTCT
+
ABAA@BBABBBB@;;;<==CBBCCD>CCC?BAAAAA>A?CBB998C?CD@D???998@@@2>:?@999999887.79;;;;;';>>@5:::&5<<9696=@CCCC?@?@F?BBB>AAAABCCCCBCCBDCCC?BBBA?ABA@@@AA<A?B@@=@BBBBBDC@BBBBBB@CC@>>>>AABDC7=7837?AAC/<;7<///=@G@@;@;@@@A;@<?BCCC@BBBA?@A=A>AFD>BAA?AAABBBCA@AB@AAAAAAAA@>>>B::6:>@@@7==??;>;=::;;
@ATNG8:03489:01850
GATGGTAGAGAGAGCTCTCTCATCGTACTCATTCGTTTCGGAAGAGACAGGTACGTTAATAGTTAATAGCGTACTTCTTTTTCTTAGCTTCGTGGTATTCTTGCTAGTTACACTAGCCATCCTTACTGCGCTTCGATTGTGTGCGTACTGCTGCAATATTGTTAACGTGAGTCTTGTAAAACCTTCTTTTTACGTTTACTCTCGTGTTAAAAATCTTGAATTCTTCTAGAGTTCCTGATCTTCTGGCGCGTATGTATGTCGCCTACCATCGAATGAGGTTAGTCT
+
<<<<:>=BABBCACA<;>>>>B>>@<<;=<<@4966>5B<9@?:;893;<384;;=5:<@@=C<A>A???D??=B788;;;*55,226616:871733,38+2255873;>?:857:69990506AAA;:;=<@@@A<?>>>??@@?BCBAB@>>5;:;5;A<A=CCAAAA@>>:=====/=:?7;7@@>,67377)------698:78889+96605:385=?<A@@@;<<=A<@???@@::9=9666;;999>>@>===A8===;????C<@:;;7=777399
@ATNG8:03491:01864
GATGGTAGCGCATATCAGCGCAGCCCAGAAGATCAGGAACTCTAGAAGAATTCAGATTTTTAACACGAGAGTAAACGTAAAAAGAAGGTTTTACAAGACTCACGTTAACAATATTGCAGCAGTACGCACACAATCGAAGCGCAGTAAGGATGGCTAGTGTAACTAGCAAGAATACCACGAAAGCAAGAAAAAGAAGTACGCTATTAACTATTAACGTACCTGTCTCTTCCGAAACGAATGAGTACGTGTGCGACGTGTCTCCTACCATCGAATGAGGTTAGTCT
+
566:4999=CB966A;;;;696>@C>CCC@;;95>>9?;<883333-33396446@@@@@+666>>=><<<<<<3556>CCD1A<7;?@@B7@@@79:?@>??<;7?;=;9;7918999;?>@::9A@@@95.59::3:555::::9@<B:905:D@A=>C;C@@:::<??@BBB@B:?::/47<7=BBBB3BB?;;<A><<=?;?;A556.6057@@>499555;:8;8554(443-3333:<:9///6///3333;89:6:::35555549<AA=A1/////
@ATNG8:03491:01869
GATGGTAGGTGCACATGAGTGTATCCAGAAGATCAGGAACTCTAGAAGAATTCAGATTTTAACACGAGAGTAAACGTAAAAAGAAGGTTTTACAAGACTCACGTTAACAATATTGCAGCAGTACGCACACAATCGAAGCGCAGTAAGGATGGCTAGTGTAACTAGCAAGAATACCACGAAAACAAGAAAAAGAAGTACGCTATTAACTATTAACGTACCTGTCTCTTCCGAAACGAATGAGTACAGAGAGTACGATATGTCTACCATCGAATGAGGTTAGTCT
+
9999,//:2556<<<>??BBBBC@@;:::<??@AAA<@=@ABBCDD@CD?C?@@;;;;;.9;>@???>@;:9:155:5=>>+=B;>?AAA8@<<8:>?@?>>8<:=>AB>@AA>AA??ABCBCEBBBCBBB@CCCE>??AABABB?C@CBA?ABBAABBB@BBBBBB?BC?AAB@DAA===.//)-----(--)///<=AA?A;A<AAAA:>:=>BA@<@BAAAA@=@;:;;0;9818?<<???>>?9999?==?A99:==8884:77665////(//58657
@ATNG8:03492:01839
GATAGAGTATCATGTGTATCTCCAGAAGATCAGGAACTCTAGAAGAATTCAGATTTTTAACACGAGAGTAAACGTAAAAAGAAGGTTTTACAAGACTCACGTTAACAATATTGCAGCAGTACGCACACAATCGAAGCGCAGTAAGGATGGCTAGTGTAACTAGCAAGAATACCACGAAAGCAAGAAAAAAGAAGTACGCTATTAACTATTAACGTACCTGTCTCTTCCGAAACGAATGAGTACGAGAGAGCACACGTGTCTACCATCGAATGAGGTTAGTCT
+
:;6=BBBDCCBC;:;BBCDBBB?BCC?BBBBB?<A?@AABB@@=AC?C?BAA;;;;;*9=ABBCCCBA@@@;@ABCCCD5CC@C@CCC:CCC@DCB????=?2949A=@@A599@ABBBBDDECCC9:;@CCCC?BBBBBBBB@C?AAA?BD::9CCC?CBB????::398<5;999;//...333333$272./..378==6555ACC;A9<>CBB?BCBBBBD?B?ABB<AAB6:::AAACBAAAA???AEBBAAABCAA=:>>>AB=AABB;?;>C;;;
@ATNG8:03495:01863
GATGGTAGTGTCATATGAGAGTGTGTACTCATTCGTTTCGGAAGAGACAGGTACGTTAATAGTTAATAGCGTACTTCTTTTTCTTGCTTTCGTGGTATTCTTGCTAGTTACACTAGCCATCCTTACTGCGCTTCGATTGTGTGCGTACTGCTGCAATATTGTTAACGTGAGTCTTGTAAAACCTTCTTTTTACGTTTACTCTCGTGTTAAAAATCTGAATTCTTCTAGAGTTCCTGATCTTCTGGGATGTGTGCGCAGTGCCTACCATCGAATGAGGTTAGTCT
+
AA<:06:<BC@<<>CAAABCBBBCCBBBCBBB?B@@@:@B:><AABCCCC?DCCCC?C@CCAA>C@CCFFCCCAA>A@@@A2@C>ABBC:A@@@=@BB?CC=AAACCG?BCCCCCBB?DCC?C?CCCC@AAA<@@BB?BBBCCCCCBCCBCBABB@CAB?AB?B?AACBBCCCC?A::::-:=?;>@>@@0@DABC>BBCBCBCCDC@CCCB3B@@AB>BBBB@BBBBCBC@B@BBBBCB?BA@A;B:::BAAACDCCCCC@CCC@CCBCC?CBAA>A@CD@AA
@ATNG8:03497:01870
GATGGTAGGTGCACATGAGTGTATCCAGAAGATCAGGAACTCTAGAAGAATTCAGATTTTTAACACGAGAGTAAACGTAAAAAGAAGGTTTTACAAGACTCACGTTAACAATATTGCAGCAGTACGCACACAATCGAAGCGCAGTAAGGATGGCTAGTGTAACTAGCAAGAATACCACGAAAGCAAGAAAAAGAAGTACGCTATTAACTATTAACGTACCTGTCTCTTCCGAAACGAATGAGTACGTGTGCGACGTGTCTCCTACCATCGAATGAGTTAGTCT
+
4444.4:><@CDC?<<<@KBAAB;;5;?=9<<=B::4;=BBCEDCB?BE:;9;BC@>@?@0@@DCCCCCDBBBA9AB;;;;;';989:;;<2<B=:=>:?BBDDC?B?BE@BBB?BBBBBBCCCDCBCCCCC?CBBB=>>????@?;A=ABB?BBBBBCBB@BBBBBB>AA?BBB999A@@8=8818>AAA/@@<@;;;AACCD8>;>AAA=A<@@CCBACCBBAAA7;6;BB<A@?<?B???BBBBB??>BBDCBBA@@A=A>><>AA?>:>@>>><?BAAA
@ATNG8:03499:01855
GATGGTAGCACGAGTCACTCATATCCAGAAGATCAGGAACTCTAGAAGAATTCAGATTTTTAACACGAGAGTAATCGTAAAAAGAAGGTTTTACAAGACTCACGTTAACAATATTGCAGCAGTACGCACACAATCGAAGCGCAGTAAGGATGGCTAGTGTAACTAGCAAGAATACCACGAAAGCAAGAAAAAGAAGTACGCTATTAACTATTAACGTACCTGTCTCTTCCGAAACGAATGAGTACTGCGTCTCACTCTCGCCTACCATCGAATGAGGTTAGTCT
+
69B>;CCDDAA<=CCBCBDDCCCCDACDD@CBBCBB@B@DBBA@AA?AC?C>@@@AAFFD3C?BCBBBBFBBB=A@@99999(9@<A3999&7;;4:@::=?=8>;A=DC==<=:>=@@BBBBCCCCCDCCC?CCAA>??@??AAA=B@CBA>ACCABCBA?BCCBBB@A@=ABA>AA@@@8@9948BBBB/@@<@;<;@ABBB9<9>@AA7:7;?CCB@BBAAA@@;@=@DD?DCC?AABBBBCBBBBAAACCCABCBCA@CCC?CAAAB?BC9989@CB@?@
@ATNG8:03500:01831
GATGGTAGACACGTGTGCTCTCTCGTACTCATTCGTTTCGGAAGAGACAGGTACGTTAATAGTTAATAGCGTACTTCTTTTTCTTGCTTTCGTGGTATTTCTTGCTTAGTTACACTAGCCATCCTTACTGCGCTTCGATTGTGTGCGTACTGCTGCAATATTGTTAACGTGAGTCTTGTAAAACCTTCTTTTTACGTTTACTCTCGTGTTAAAAATCTGAATTCTTCTAGAGTTCCTTGATCTTCTGGGTCTTCTCTCTCACGCACTACCATCGAATGAGGTTATCT
+
5;?<:>>DHCBAA>?666<=;::;=555:<993:=?=6<@;>9?A?@@?@6:8?<>8?7<8@A7B7@BBBBB=?A5AAAAA.?>6?=<<09@@?;?9//(/8(//.(...(.35566=B=888:=5;;A==>?A<@@BC<>>>>;;;>>>?????>>:;;;8==8==???D@A@;;7;;;EE;H=@:;6666)69676)//<77396777=@@@,>6;;B<A<>?<>??A77759)/(/<9995/--7.7--)-77:;::@AAAA>>>A<?>>>@>C<===A=A===
@ATNG8:03505:01872
GATGGTAGCTATACGTATATCTATGTACTCATTCGTTTCGGAAGAGACAGGTACGTTAATAGTTAATAGCGTACTTCTTTTTCTTGCTTTCGTGGTATTCTTGCTAGTTACACTAGCCATCCTTACTGCGCTTCGATTGTGTGCGTACTGCTGCAATATTGTTAACGTGAGTCTTGTAAAACCTTCTTTTTTCGTTTACTCTCGTTTTAAAAATCTGAATTCTTCTAGAGTTCCTGATCTTCTGGTATGACTAGTGTACTACTACCATCGAATGAGGTTAGTCT
+
44993445556>@??=======@@<;99;@;;2;@@B=BC@C@CEDBCBB=??AAA@B@CCBB?B>BABBC@?=B7AABAA2<<98875(2;9>;BAB?BB?CA====9=>AAA@??<?AA7;7;AB???;;7;@@A7;<?>?>;;699@@///@7::====8=<?>>>??BAA=878BB5B=A<>????>(>@@>0666///@>>>-;:9:)::;;>=@6==7=///;:@9@9AA>===:::;<??@@@=>>@@::;;:;@BBD;@@@@@::::8596:;///
@ATNG8:03507:01841
GATGGTAGTAGTACACTAGTCATACCAGAAGATCAGGAACTCTAGAAGAATTCAGATTTTTAACATCGAGAGTAAACGTAAAAAGAAGGTTTTACAAGACTCACGTTAACAATATTGCAGCAGTACGCACACAATCGAAGCGCAGTAAGGATGGCTAGTGTAACTAGCAAGAATACCACGAAAGCAAGAAAAAGAAGTACGCTATTAACTATTAACGTACCTGTCTCTTCCGAAACGAATGAGTACTACTCTCAGAGACACACTACCATCGAATGAGGTTAGTCT
+
@A<<8=<<;;5659999;;;<<<<<9>=<8<;:99949=@@?666>:CC?A=89000???,@=00/////78333(3787777'33,3,333&3996;:888<;25.238;397;599;<BCDCCCBBB@@@B=??AC8::BBBABB=A>A;:8:B@@@A??:?@@ABB?BB?AAA?AA;;;1788166666)6<3////=AA?A<A9???B>D<==CA@<@CBAAAA>A<??B=BBB?BBA???AAA@???BBB:;;?@?@?AAA=BC===8=?9949;?A@AA
@ATNG8:03510:01837
GATGGTAGAGTATCATGTGTATCTCCAGAAGATCAGGAACTCTAGAAGAATTCAGATTTTTAACACGAGAGTAAACGTAAAAAGAAGGTTTTACAAGACTCACGTTAACAATATTGCAGCAGTACGCACACAATCGAAGCGCAGTAAGGATGGCTAGTGTAACTAGCAAGAATACCACGAAAGCAAGAAAAAGAAGTTACGCTATTAACTATTAACGTACCTGTCTCTTCCGAAACGAATGAGTACTGTATCTATGTGTGCGCTACCATCGAATGAGGTTAGTCT
+
:44405<:<<=<<<6655<<;:<<;055:7;;<<;?9B<;;<<<<<=@@;>9=@=:9999$55;;:;;;=9;@@3=00/;;;)//7<6===/::;<<@A??A>9:499>?8>?C=@?C8;;;;??;@<<<@@;@??@?CBDBBAAAA@?B00-0<@@@@BB>BBBDAB=AB?997;=:??>7=//(/5535'33022+257:5755:169;;9==A6;:C@BBCBBBBAE?CCC>CAA=:::@@@ABBBCAB??@?AD@;000;==6;?::907:>>:>:>AACB
@ATNG8:03515:01863
GATGGTAGTGTGTCTCTGAGAGTAGTACTCATTCGTTTCGGAAGAGACAGGTACGTTAATAGTTAATAGCGTACTTCTTTTTCTTGCTTTCGTGGTATTCTTGCTAGTTACACTAGCCATCCTTACTGCGCTTCGATTGTGTGCGTACTGCTGCAATATTGTTAACGTGAGTCTTGTAAAACCTTCTTTTTACGTTTACTCTCGTGTTAAAAATCTGAATTCTTCTAGAGTTCCTGATCTTCTGGACGACGCGCACTGACACTACCATCGAATGAGGTTAGTCT
+
4444.5<==CCCC>=<BAA@@ABBBCCEFDBA>ABCH=CC@E?BBCCCBB?BCCCC?C?CCBC?E@CCDDBBBCB?@????1@D@CBBB<@B9:8:BC>CD?;:;CEHACCCBBBBB@DCD?C?CCCCAA@@;>A>>:A?@@BBBBBCCCCC@??>A@@=?B?B@BBCCCB@@@=A:9:9.;=A=;;;;;*;AABD<=;CCCDGCBBADBCB2B@@AB?B@BBABCCBDAA?A?BABDAA?ABC@CLBCCCBBBCCCCCCCCCDD?BCCBB??AAB>B?CCB@A
@ATNG8:03475:01898
GATGGTAGACACGTGTGCTCTCTCGTACTCATTCGTTTCGGAAGAGACAGGTACGTTAATAGGTAATAGCGTACTTCTTTTTCTTGCTTTCGTGGTATTCTTGCTAGTTACACTAGCCATCCTTACTGCGCTTCGATTGTGTGCGTACTGCTGCAATATTGTTAACGTGAGTCTTGTAAAACCTTCTTTTTACGTTTACTCTCGTGTTGAAAATCTGAATTCTTCTAGAGTTCCTGATCTTCTGGAGATACACATGATACTCTACCATCGAATGAGGTTAGTCT
+
@A@=:=<ABCBCCBB;9:544448>:995AAB@CCCC=BB@B?B@@?@??;???@@8@=@?A<>>>BAAAAA?>?;BBCAB.993;788'2=<<8>>:37@58878>>9@@B>>>@@=;;;<>;>B@>>;;;=BAAA;>>??>>>@@A>>>>>>@<???<?@<?=AA@@@@@>=:===@@2@<@<@?DDD/B@<<;1967///<::?;>BED5B>>>A;>8>>;>?ABBAA:=:=B@@@B7;;@<>>=AA=>///;9>??@???D;>>A??;=>>>;>=??>@A
@ATNG8:03476:01909
GATGGTAGGACGAGCGTCTGAGAGGTACTCATTCGTTTCGGAAGAGACAGGTACGTTAATAGTTAATAGCGTACTTCTTTTTCTTGCTTTCGTGGTATTCTTGCTAGTTACACTAGCCATCCTTACTGCGCTTCGTTTGTGTGCGTACTGCTGCAATATTGTTAACGTGAGTCTTGTAAAACCTTCTTTTTACGTTTACTCTCGTGTTAAAAATCTGAATTCTTCTAGAGTTCCTGATCTTCTGGGCAGACTCTCACACGCCTACCATCGAATGAGGTTAGTCT
+
9><=7;;=:CC@AA<<<=BCCBBB@BBBCCCB@BCCD=BB@B@CBBBCCC@BCCCC?B?BCCC?C?BBDCBBBCC>@@CDD1BA>@ACC=BBBB@ACE?BC>@@@CBCAEBBDDCCC@CCC@D?CCCB@@@A?CCCC>BBB@@@@ACBBBC@A@B>CBA=BC?B?BBBCCCCCB;?:::9-9;@;9:999*9@@@F<AAFBBBCAA@@BBBB5CBCBC@D@CC@BBBCCBA>A@BBBBBB>BACC>CDCBCBBBBBBBABB?BBD?CBCBC??@??<?=ABBBB
@ATNG8:03478:01899
GATGGTAGTGTCAGTGCGCGTCGTCCAGAAGATCAGGAACTCTAGAAGAATTCAGATTTTTAACATCAGAGAGTAAACGTAAAAAAGAAGGGTTTTACAGACTCACGTTAACAATATTGCAGCAGTACGCACACAATCGAAGCGCAGTAAGGATGGCTAGTGTAACTAGCAAGAATACCACGAAAGCAAGAAAAGAAGTACGCTATTAACTATTAACGTACCTGTCTCTTCCGAAACGAATGAGTACTGTATCTATGTGTGCGCTATCATCGAATGAGGTTAGTCT
+
49;<.//:/.-5---6777;5555:5:5505<;;;>:>:685::9978727133334==?+:5:88------..6807.33::99$88,33(399.53389...737546588*--326--.8>><77::9;<<<:==@A;=><;9<9:375:;>9=>A?657A8=9:8887;=579:49<?>A9?7715665&.646...33565.3.3...05268=<<7;5598??:?7???388;6;==?@D@AABABABBBA>=<<<66657:7755505999/7152555
@ATNG8:03483:01917
GATGGTAGCTATACGTATATCTATGTACTCATTCGTTTCGGAAGAGACAGGTACGTTAATAGTTAATAGCGTACTTCTTTTTCTTGCTTTCGTGGTATTCTTGCTAGTTACACTAGCCATCCTTACTGCGCTTCGATTGTGTGCGTACTGCTCAATATTGTTAACGTGAGTCTTGTAAAACCTTCTTTTTACGTTTACTCTCGTGTTAAAATCTGAATTCTTCTAGAGTTCCTGATCTTTCTGGGATGTGTGCGCAGTGCCTACCATCGAATGAGGTTAGTCT
+
49993;:===<AAAA<>?@@CDBCC@A@@>>=3=?@?6>@9?:>>>?>?;7:;?8:07<>::B7A53448::;8858>>>>+222699<19A@A=AA?<??;?::225/6557@<9<69<:4;49C?5528>9>>>>;>>>:888A????AA>>5:8<9>A;?<?@@AAAA==5::99:)/+/7<7;;;,7<<;@,//67:<=>:91888)8>>==:=<?A=B@::///176::=>777-/777.7--,2,,-9:;9@@927660333360677<6:67333-
@ATNG8:03490:01896
GATGGTAGGCGTGTGAGAGTCTGCCCAGAAGATCAGGAACTCTAGAAGAATTCAGATTTTTAACACGAGAGTAAACGTAAAAAGAAGGTTTTACAAGACTCACGTTAACAATATTGCAGCAGTACGCACACAATCGAAGCGCAGTAAGGATGGCTAGTGTAACTAGCAAGAATACCACGAAAGCAAGAAAAGAAGTACGCTATTAACTATTAACGTACCTGTCTCTTCCGAAACGAATGAGTACGATGAGATCTCGTGTGCTACCATCGAATGAGGTTAGTCT
+
996>:==C@CCBCCCBBBBABBBCC>CDFABB9:;D@D?@CBAAA@;??<?9??@?====(929A????@A@>=6<;87666$52-2/222&2784885:>B>>>=A=BA=AAA;>@@@A@@@A@@@@@@@@:?@::7:>>ABA>><><??@>B==<?AAA;@@@@>>:>@<@AA=@@@@>3:7809888)88/8:<;>><<>:?=?>>=<@<@@>==<AAACAAA<A:><=5=6617>>>;;<B@@@AAAD??@AAA>>>@@@:A@@==6<;;;7<:====?
@ATNG8:03491:01885
GATGGTAGGAGACACGTCACACGTACTCATTCGTTTCGGATGAGACAGGTACGTTAATAGTTAATAGCGTACTTCTTTTTCTTGCTTTCGTGGTATTCTTGCTAGTTACACTAGCCATCCTTACTGCGCTTCGATTGTGTGCGTACTGCTGCAATATTGTTAACGTGAGTCTTGTAAAACCTTCTTCTTACGTTTACTCTCGTGTTTAAAAATCTGAATTCTTTTAGAGTTCCTGATCTTCTGGGCTGCGCTGATATGCGCTACCCATCGAATGAGGTTAGTCT
+
BBAA?BDC@CCCCCAA@BBBCCCDCDDDCD@BBBC>CC@CDCBCBC@>=@BBBB?C?CAAA>A>A??@BBB@@;?AACC1@<7<>CC7=@BB@B?>8>>7<<>A@@<>A?>>=AA7==A8<:=>>?;;;>;???A7;;>><<<@AAAAA<<<>8=>A<>><><=>>>@AA>>:>@@DC/A=A<@;5;9///===4;;;==A<;565)6888):=:66)/)/;;;-:9=9939-//;;<;8<<;956:<==;7767/--733337706989947A;84948;833
@ATNG8:03495:01906
GATGGTAGCTATACGTATATCTATGTACTCATTCGTTTCGGAAGAGACAGGTACGTTAATAGTTAATAGCGTACTTCTTTTTCTTGCTTTCGTGGTATTCTTGCTAGTTACACTAGCCTATCCTTACTGCGCTTCGATTGCGTGCGTACTGCTGCAATATTGTTAACGTGAGTCTTGTAAAACCTTCTTTTTACGTTTACTCTCGTGTTAAAAATCTGAATTCTTCTAGAGTTCCTGATCTTCTGGAGATATCATCAGCGAGCTACCATCGAATGAGGTTAGTCT
+
44995:====>@>666=<=?==<665556;;;7:59:69<8<9655<<5425<99:8<7:::;5><:B@<<<=:@6AA=B>18:8:77707?>@594=6=B=@@98:;5::::::>?165??:=1657....828866).....8>>=88995555/7553772627::::777;369<<<-<4<3:6999*:9777+//::<==?@@18888(8:;;B=A=??;?AA@@@@;@:?>BDBB7;;@<;;:A@@@AA>??@@>@>?:92:?>>>;@>==<A<AA==;
@ATNG8:03502:01907
GATGGTAGCGCGACGAGCGTAGACCCAGAGATCAGGAACTCTAGAAGAATTCAGATTTTAACACGAGAGTAAACGTAAAAAGAAGGTTTTACAAGACTCACGTTAACAATATTGCAGCAGTACGCACACAATCGAAGCGCAGTAAGGATGGCTAGTGTAACTAGCAAGAATACCACGAAAGCAAGAAAAAGAAGTACGCTATTAACTATTAACGTACCTGTCTCTTCCGAAACGAATGAGTACTATGTAGTGCTCTATACTACCATCGAATGAGGTTAGTCT
+
::99065>>>BCCCCCDBCBBB@@@<?CBBABAAA=@=@@C@@>>;<?;@:<<<8899*78;>69=9<9256(7=;;:::$9<<>4999&5=:7<B=CCCBBD@C@CD?AAB?CBBCCBCCCECBBBCBB?BCCB>AABA@?>>8?>@;;6;BAAABAB@???BBB@BB?BA@;>>@;<4;6618BEEK/@@;;888???@@=B=@;;;<A<ABBCB=@@@?@?B>B?BCC>B??<?AAABCC??@@@>>=@@@@@@@>>>>A=CDAAA<>===7=7=A?:9
@ATNG8:03506:01912
GATGGTAGGAGCGAGTGTGTATACCAGAAGATCAGGAACTCTAGAAGAATTCAGATTTTTAACACGAGAGTAAACGTAAAAAGAAGGTTTTACAAGACTCACGTTAACAATATTGCAGCAGTACGCACACAATCGAAGCGCAGTAAGGATGGCTAGTGTAACTAGCAAGAATACCACAAAGCAAGAAAAAGAAGTACGCTATTAACTATTAACGTACCTGTCTCTTCCGAAACGAATGAGTACGATGAGAGAGCTCTCTCTACCATCGAATGAGGTTAGTCT
+
CB@?<?==>@@AA::665<<B@@A?BBC?BB@@@A=A?BBB@??F@BB?A>::9=<<<<,=:@BBCCBBB;::0::@AAAA0A@>B5<<<6;BD@CCBDGBBAB>A>AB?BBB=??BBBCCFDCCCCCCCB@BCBB<>>@??@AB?B@CAA?ABBBBCCF=>??????AC?A@@=@A?@:BB=9===;;+//,/9<<776=>:><@>>><A>@??>><>@@@===4949AA9A@@<:;;B>=<@@:;;=>B??????AA?A??:AA@>>;=8::6:=A@@=>
@ATNG8:03510:01892
GATGGTATCGAGCGATGTGTATACCAGAAGATCAGGAACTCTAGAAGAATTCAGATTTTTAACACGAGAGTAAACGTAAAAAGAAGGTTTTACAAGACTCACGTTAACAATATTGCAGCAGTACGCACACAATCGAAGCGCAGTAAGGATGGCTAGTGTAACTAGCAAGAATACCACGAAAGCAAGAAAAAGAAGTACGCTATTAACTATTAACGTACCTGTCTCTTCCGAAACGAATGAGTACCTCTCAGACGCTCGTCCTACCATCGAATGAGGTTAGTCT
+
99//)//55==B?@;;666=@;;?7;:=:=<::43-3-33889::33/(/(/0/:<<<<+@=@BABCCCBCDD?EC;;;;;*;B>A4;;;*;CD@DCCA?@AAA=A?A@=@::49AA@A;;;CCBBBCCCJ?BBBC@BCABAA;:6;>B;;5;@>=@CCC?CBBBBA?::49@?:>A@BA99976=?>?@1@A;<567??A??;?=???@<@<??CCEADCD@A@@<?9@@A<@AA=ABBBBCC???@BBBAAAABA888;?>=<A888=5;8<</7/5@???
@ATNG8:03513:01887
GATGGTAGTCTCAGATAGTCTATAGTACTCATTCGTTTCGGAAGAGACAGGTACGTTAATAGTTAATAGCGTACTTCTTTTTCTTGCTTTCGTGGTATTCTTGCTAGTTACACTAGCCATCCTTACTGCGCTTCGATTGTGTGCGTACTGCTGCAATATTGTTAACGTGAGTCTTGTAAAACCTTCTTTTCGTTTACTCTCGTGTTAAAAATCTGAATTCTTCTAGAGTTCCTGATCTTCTGGAGATTCACATGATACTCTACCATCGAATGAGGTTAGTCT
+
BA@;;>;<ABCFDDBBAEBA<=A;?;BBABCB@BBBC>CC@GAECBB===:<<>>>9=485::6<295<==<>>>6:>BBA2BF:::CD;=9:919<@<AB::;:A@A>BBCCCCBB@CCC?C?CCBBBCCD@BBBC>A@B@@@C@@@@@;::AA>A??:=@39299;;>;@@@?:;;CC8B=B;;<<<.9@@A8BB=999@@>=299::):>??B@B?BA589?@????E@BBABBD@@AA@BCBC@DBCBDCCCCCBAA994:???B?CCCC@C?ABBBB
@ATNG8:03529:01285
GATGGTAGAGAGACTGTAGCGCACCCAGAAGACTCAGGAACTCGTAGAAGAATTCAGATTTTTAACACGAGAGTAACGTAAAAAGAAGGTTTTACAAGACTCACGTTAACAATATTGCAGCAGTACGCACACAATCGAAGCGCAGTAAGGATGGCTAGTGTAACTAGCAAGAATACCACGAAAGCAAGAAAAAGAAGTACGCTATTAACTATTAACGTACCTGTCTCTTCCGAAACGAATGAGTACCTCTCAGACGCTCGTCCTACCATCGAATGAGGTTAGTCT
+
:555255<=556;;;;<<<;;666?7>@>9:0/////3958733333:68848273333777'51689=8977//(.7/////$55.54=@@066=9=@?;@?@@A?B?BC?DCE@@@@AB@ABBCBCBBCBB@A@@B@BABBBCBB<A;?;;5;@;9:@AB?@@@=87/7=8>8827;>==088527::::*8;/522599966/73:788:>57599A?ABDCCCC@D>@@>9>8939AAACBE?CCBB>>=;;;>@@;;8;AA=@A?;:4:>8818;>BBBA
@ATNG8:03537:01313
GATGGTAGAGAGAGCTCTCTCATCGTACTCATTCGTTTCGGAAGAGACAGGTACGTTAATAGTTAATAGCGTACTTCTTTTTCTTGCTTCGTGGTATTCTTCTAGTTACACTAGCCTATCCTTACTCGCGCTTCGATTGTGTGCGTACTGCTGCAATATTGTTAACGTGAGTCTTGTAAAACCTTCTTTTTACGTTTACTCTCGTGTTAAAATCTGAATTCTTCTAGAGTTCCTGATCTTCTGGGCAGACTCTCACACGCCTACCATCGAATGAGGTTAGTCT
+
9:79;=:@C@ABBB@955;;==>CF;:99949.;@CB<:;6;=@@?AAAB?CBBBF@C?BB??:??BBCCC@?8?58:998'3707//).66=2<8;>;A6:876;3:<7753/.(./32060,----257;499:<.577;>=>>>BBBBB===5;;;8==5;5;>===;;;=9<;;:;1;9@:;;:::+;=::<.777///8968-565'2775=595//(/::9;:;8=8=>@@AC::9<=6;6669:==>>>???<7<::663337-329929293737
@ATNG8:03538:01298
GATGGTAGCGCATATCAGCGCAGCCCAGAAGATCAGGAACTCTAGAAGAATTCAGATTTTTAACACGAGAGTAAATGTAAAAAGAAGGTTTACAAGACTCACGTTAACAATATTGCAGCAGTACGCACACAATCGAAGCGCAGTAAGGATGGCTAGTGTAACTAGCAAGAATACCACGAAGCAAGAAAAAGAAGTACGCTACTTAACTATTAACGTACCTGTCTCTTCCGAAACGAATGAGTACAGAGAGTACGATATGTCTAATCGAATGAGGTTAGTCT
+
////39999;BCCCCBBCB;;;AA@:?BC@BBBCBC?B?BCBBB??;>>*/*/<=@ABAA2A?BBBBBBBBBCC<@=999::':4.4.44(4::7==<<;;94405:?A<889;=?>8;9@@>@988A9989??>@<::9ABAAB:=:>::39?>=?@AB=BAB88898807::48:56/222055555'5605222533...49.339;=A8;8BBB@CCCBABC@A<@>@5@00+0<<;AA???@==;?999C887BA??@7BAAB?:::B>>8=<996
@ATNG8:03538:01325
GATGGTAGTGTGTCTCTGAGAGTAGTACTCATTCGTTTCGGAAGAGACAGGTACGTTAATAGTTAATAGCGTACTTCTTTTTCTTGCTTTCGTGGTATTCTTGCTAGTTACACTAGCCATCCTTACTGCGCTTCGATTGTGTGCGTACTGCTGCAATATTGTTAACGTGAGTCTTGTAAAACCTTCTTTTTACTTTTACTCTCGTGTTAAAAATCTGAATTCTTCTAGAGTTCCTGATCTTCTGGATAGCGACGCGATATACTACCATCGAATGAGGTTAGTCT
+
::<<8==CBCCCBC>==A@@@BBABAAAAA??<?ABC>CC@D?BBCCCDD@BCCBB@B@DBBB?B@CCCCCCCBB?BCCCC1CC?ABBC>AABB?BAA=BC?AABCCC@CCCCCCCC@BBB?B?CDCCCBBCBCCCC@CAA@BBAABBBDCBBBA>CCC?BB>B>BBCCCCBBB@@>>>>0=9=;::9:9*:::::6:CCCCDBBCB@CCCC5CCCCC@E@BB>AABBBDC@B@BBBBCC@BCCABBCBCCCCCCCBBBDCCBBB?BBBBB>BC@?>?=BB@@?
@ATNG8:03541:01313
GATGGTAGGTGCACATGAGTGTATCCAGAAGATCAGGAACTCTAGAAGAATTCAGATTTTTAACACGAGAGTAAACGTAAAAAGAAGGTTTTACAAGACTCACGTTAACAATATTGCAGCAGTACGCACACAATCGAAGCGCAGTAAGGATGGCTAGTGTAACTAGCAAGAATACCACGAAAGCAAGAAAAAGAAGTACGCTATTAACTATTAACGTACCTGTCTCTTCCGAAACGAATGAGTACCTCTCAGACGCTCGTCCTACCATCGAATGAGGTTAGTCT
+
@BBB@B>B?966>>;;;?BBBBBAA>@???BDCD<:9;@CCDCBBB@DD<A=ADCCCCCD1C@BCBBDDDDDDD=A@99999*;?>B5:9:&4::5:::<<@??A5949A=AAB=AABBBDCCCCCCBBBBB@CBBB?BBBBBB@@<A?AAA?BCBAACAA>ABB???>CB>A@?<??>:9/:8:4:<<<=.=>;?988=>>=>:><A>>>;>;@ADCCACBBBBBB?A>ABD=CCC?AAAACBC>???BBAA@AAAAAAA5<<@<>>>??;AA8:8:<=B@A@
@ATNG8:03548:01286
GATGGTAGCGCACACATAGATACAGTACTCATTCGTTTCGGAAGAGACAGGTACGTTAATAGTTAATAGCGTACTTCTTTTTCTTGCTTTCTGTGGTAATTCCTTGCCTAGTTACACTAGCCATCCTTACTGCGCTTCGATTGTGTGCGTACTGCTGCAATATTGTTAACGTGAGTCTTGTAAAACCTTCTTTTTACGTTTACTCTCGTGTTAAAAATCTGAATTCTTCTAGAGTTCCTGATCTTCTGGATAGCGACGCGATATACTACCATCGAATGAGGTTAGTCT
+
AAA=8:6=<<BC>BCCC@@@BBA@A@CCCC?@9:;;@6>C7916>D;?@B>AABBA?D?CB>><A@BBBCABACC8:9AAA2BF?BBD@90.,,(((((((((((,,(-88;7<>@@>>>D?BBF?B=@ABB:;;B?ABBB<AABBBBBCCEBBBAAAC@B@A>@A@C>@ABBAAB;;5;<;<;.;<@=;;;;;*;C@@@<ACBBCBB@@A5;<<;*;<;;@=A?CCACCCCBBB@CADBAA@@=AAB@@AAHCCCCCCABBBFGDCCC@BBAAA=9;;CACACDABA
@ATNG8:03548:01326
GATGGTAGGCACTGCGCACACATCCCAGAAGATCAGGAACTCTAGAAGAATTCAGATTTTTAACACGAGAGTAAACGTAAAAAGAAGGTTTTACAAGACTCACGTTAACAATATTGCAGCAGTACGCACACAATCGAAGCGCAGTAAGGATGGCTAGTGTAACTAGCAAGAATACCACGAAAGCAAGAAAAAGAAGTACGCTATTAACTATTAACGTACCTGTCTCTTCCGAAACGAATGAGTACTACTCTCAGAGACACACTACCATCGAATGAGGTTAGTCT
+
<===9>;@;?666>B@BCAAABBBB<BCC?BBCC;;7;;@@A:;9C@CD@E@AA::9AAA3B@DFB>?>BBBBE>>>?BACC1CC?C5;;;*9@<8=B>CCDA9;;;?CC>??D?BBAABCCCCCCCCCDCC?CCBB?B@@?BCCC?B@B::8:C@ABBBB@CCCAAA?CC@AA@799;;:/:88188888(/716///<;?@A=A<@@@D=D;@@BBB@BDBBBA@=@=@@@<ABB????CCCDAABBB@A=AA===AAA>>>@<??>==7=@::8:>AAA?@
@ATNG8:03552:01289
GATGGTAGCACGACACGACGATGTGTACTCATTCGTTTCGGAAGAGACAGGTACGTTAATAGTTAATAGCGTACTTCTTTTTCTTGCTTTCGTTGGTATTCTTGCTAGTTACACTAGCCATCCTTACTGCGCTTCGATTGTGTGCGTACTGCTGCAATATTGTTAACGTGAGTCTTGTAAAACCTTCTTTTTACGTTTACTCTCGTGTTAAAAATCTGAATTCTTCTAGAGTTCCTGATCTTCTGGGTGTATCAGCGAGTATCTACCATCGAATGAGGTTAGTCT
+
>?@<:<<?=666>>>>====<<<@A;@BBCDD@CCCC>BB?A?BCBAABB@BAABB?B?BBCC?C=ABBDBA@3:233333$2:3>?DD9@?;7;*000*//(/;558<2<A>>>AAA=A?A<@<>>=>>=@A<AAAA<@>@>>>???@A@@=>=D:=>=<AA<A=C>>>AAAAA<AAAAA6A8:578887)8=8991:<<<<=A<<<:==<>/>??>D=B=::7:>@A<>;;A;AA@@@@7==AC7999@AA>>>@?;<<AAA==9=>>>>7??AA<A<AA<<<
@ATNG8:03554:01318
GATGGTAGGCGTGTGAGAGTCTGCCCAGAAGATCAGGAACTCTAGAAGAATTCAGATTTTAACACTGAGAGTAAACGTAAAAGAAGGTTTAACAAGATCTCACGTTAACAATATTTGACAGCATGTACGCACACAATCGAAGCGCAGTAAAGGATGGCTAGTGTAACTAGCAAGAATACCACGAAAGCAAGATAAAGAAGTACGACTATTAACTATTAACGTACCTGTCTCTTCCGAAACGAATGAGTAACGTGTGCGACGTGTCTCCTACCATCGAATGAGGTTAGTCT
+
55995;:95;<696>@BBB<99995)6D@?CC:;;A=A>@?@@>>?<9908:?>89899*74=77833337768/8///66*..(.(..'.(..277222565555=522+....'--2222,,,----5899;;377@A<@@A>==888'57:9<:@A@@@>@A=A><<==;AA;=>>;>>9::1://,/><=<69938=;<///9;?;@=@@@@<?9=<::;=AAA???B<A9==D:===<>>?:;;9<9@;;=??A::;===>;17769=///@176<=4=4;2,,,
@ATNG8:03562:01317
GATGGTAGTATAAGAGCTCTACATAGTACTCATTCGTTTCGGAAGAGACAGGTACGTTAATAGTTAATAGCGTACTTCTTTTTCTTGCTTTCGTGGTATTCTTGCTAGTTACACTAGCCATCCTTACTGCGCTTCGATTGTGTGCGTACTGCTGCAATATTGTTAACGTGAGTCTTGTAAAACCTTCTTTTTACGTTTACTCTCGTGTTAAAAATCTGAATTCTTCTAGAGTTCCTGATCTTCTGGTGAGATATGCATGATGCTACCATCGAATGAGGTTAGTCT
+
>===8<<<<<B>9AAEHCCCC@@@?BBC@?:=94=>?;8<B:?;@999A>?<?CBBB@C?BAAB?C?C?<==@@@B;??ABC/>>:>;;;37==@188?5:;:===???;?@>>>@AA<@@A<><===A>>=A;AAAD9==><=====AA>>>BBD<>==<??<@<@A@@@@@@@=@@@@@5@<A6<<==</=?;;;1999///;99=;;=;=,=666=9=9>>;>AAA<=<=A<??@@@A:>=A=>>>@<<<@>>=@@A>>996606899;7====;><???@B
@ATNG8:03564:01325
GATGGTAGCGAGCGAGTGTGTATACCAGAAGATCAGGAAACTCTAGAAGAATTCAGATTTTTTAACACGAGAGTAAACGTAAAAAGAAGGTTTTACCAGGACTCACGTTAAACAATATTGCAGCAGTACGCACACAATCGAAGCGCAGTAAGGATGGCTAGTGTAACTAGCAAGAATACCACGAAAGCAAGAAAAAGAAGTACGCTATTAACTATTAACGTACCTGTCTCTTCCGAAACGAATGAGTACAGAGAGTACGATATGTCTACCATCGAATGAGGTTAGTCT
+
9944.444;<=;;;>>669CDC?>=9===8=<::99-33(33:99;B???=?<?@<555555#5.555=;;;;;;>09955555$552/)///&//)/;3///:::88)//(//)/995:::::::5659:B<A99.5::>:?>>:?:@A9A=A::2994445<<7<<;;:<733.37;,33333(333,3;;;;+85/5555682220516655156=;@@?155549;;7<055>384403::==<?A<><@>?>@@AA998=785:8753790---2(-(-2223
@ATNG8:03520:01376
GATGGTAGACATCGTACTCTCTGTACTCATTCGTTTCGGAAGAGACAGGTACGTTAATAGTTAATAGCGTACTTCTTTTTCTTGCTTTCGTTGGTATTCTTGCTAGTTACACTAGCCATCCTTACTGCGCTTCGATTGTGTGCGTACTGCTGCAATATTGTTAACGTGAGTCTTGTAAAACCTTCTTTTACGTTTACTCTCGTGTTAAAAATCTGAATTCTTCTAGAGTTCCTGATCTTCTGGTGTCTGATCTGTATCACTACCATCGAATGAGGTTAGTCT
+
<<:<<A<=BBCC?=BC?>CECCCCBC;;:E@CBBB8@>5;5;8344;;8<=<<;8>7;;==8=6<ABB@A>78.26666'22+5686'5790:6>/0)/3.38895858D==>=BB=BAB<@<>>=:9;:?<?CCB;>>??A>=>@AA??>==?::;;=BB<A=AAA@@@@@A7;:AAB6A6;46656'8@@@D:>;;;>>?@==8=?>>/?=;>C=A<@?;AAAACAA<A<AA@?==;AAC;>>><<>?AA@<<<?><><@A<A@>==:888>;A;A@>>>
@ATNG8:03522:01335
GATGGTAGTACATGATAGACGACACCAGAAGATCAGGAACTCTAGAAGAATTCAGATTTTTAACACGAGAGTAAACGTAAAAAAGAAGGTTTTACAAGACTCACGTTAACAATATTGCAGCAGTACGCACACAATCGAAGCGCAGTAAGGATGGCTAGTGTAACTAGCAAGAATACCACGAAAGCAGAAAAAGAAGTACGCTATTAACTATTAACGTACCTGTCTCTTCCGAAACGAATGAGTACAGAGAGTACGATATGTCTATCGAATGAGGTTAGTCT
+
CC@@7::556=>>>?@@BBC@AACC@CCB@BCCB@@=@?BAABBBB=@@<=68<=9;?>>,>=C;;;BBBABBC=A?;;;;;;%;;4:;?@@4@AC@BBBCCCBDA=?<?A=@@@=C@99;@@@CCBBBJCCC?B@996;BBBBDCB=B?B;;7;CBBCCCD@AAAAAB?BC@::757/==?)/0//////$-905///53=:;9=:=>@@8>;>;BAC=C:;;@AB?B?AAG>E;:6:::ABBEBBBBBBBBBBB@BBBB@@<=<@@399?;8<:??@<<
@ATNG8:03524:01339
GATGGTAGCACGACACGACGATGTGTACTCATTCGTTTCGGAAGAGACAGGTACGTTAATAGTTAATAGCGTACTTCTTTTTCTTGCTTTCGTTGGTATTCTTGCTAGTTACACTAGCCATCCTTACTGCGCTTCGATTGTGTGCGTACTGCTGCAATATTGTTAACGTGAGTCTTGTAAAACCTTCTTTTTACGTTTACTCTCGTGTTAAAAATCTGAATTCTTCTAGAGTTCCTGATCTTCTGGGATGTGTGCGCAGTGCCTACCATCGAATGAGGTTAGTCT
+
@A;526=>B>?>>>;;;<;;::;@BCCBCCCC@CCCC=BB@B?CCA@ACB?BBBCB?C@CCBB?B>AABBA@@8:337777'5;5>;;;4;80+05:00+0;9=>97>@;??@@@AAA;AAA:>:>>>>=>=><>BA@;>>A@>>>>>>>BC>>>@:>>@<@@<@<AAAAAAAAC9===CA5A<>9=8889+9999>///85569=8949?==/?<;;B=B;??<AAA>>>@<@=AA@>>?:;<<>4<5559887:8@?@==8=<<6<=>??;>>AA=C;AAAA?
@ATNG8:03525:01351
GATGGTAGGAGACACGTCGCACACGTACTCATTCGTTTCGGAATGAGACAGGTACGTTAATAGTTAATAGCGTACTTCTTTTTCTTGCTTTTCGTGGTATTCTTGCTAGTTACACTAGCCATCCTTACTCGCGCTTCGATTGTGTGCGTACTGCTGCAATATTGTTAACGTGAGTCTTGTAAAACCTTCTTTTTACGTTTACTCTCGTGTTAAAAATCTGAATTCTTCTAGAGTTCCTGATCTTCTGGCGCTCTGTCACGTCTGCTACCATCGAATGAGGTTAGTCT
+
:::;7;=?:??>>><;;;;<==?C@?==666=8:::<49:4:)////8889:7;8==6;.33391728:::8855?4??BBC/@@:;2222&2799288:69A=?886:;5;9775>?@=AA=6@4:7-----89078>>9>>><9<::688<<///90//56;>8=9=BB>>>@BB<?>>>=2=8=:>?CCA/AA>?>8?AAAA@>;=<:??>@/?>>>A;A=AA<AA@@==<<A=@@@?>>:>@A;;;;>>>?@AA@<<<>>>A>>:>88:A9;===:==AEBBB
@ATNG8:03531:01340
GATGGTAGGACGAGCGTCTGAGAGGTACTCATTCGTTTCGGAAGAGACAGGTACGTTAATAGTTAATAGCGTACTTCTTTTTCTTGCTTTCGTGGTATTCTTGCTAGTTACACTAGCCATCCTTACTGCGCTTCGATTGTGTGCGTACTGCTGCAATATTGTTAACGTGAGTCTTGTAAAACCTTCTTTTTACGTTTACTCTCGTGTACAAAAATCTGAATTCTTCTAGAGTTCCTGATCTTCTGGTATGACTAGTGTACTACTACCATCGAATGAGGTTAGTCT
+
<<>?<@>>86555544445=:;;@:CDCCEEC@A;;:.;?;?>BAAFD;;:9CBA@:;7;B@@=B>ADCCEBBCC>;:::9)<A>AACG@AAACADGDACC>@@CCCD>BBDDDBBB?BA@<@@CCCBBBBD?CCCB>BBAABAB@CCBBBAA??<@??9?B?A@BBBBBBBCC?BBBBB9B?B>BBBBB0AC;::8;CCCCC@A@:;;;;;;*;::CC6979A=@>AA@::4938?AA>>;=?@=@@AAABDBBCAAAA><<@00,0<<=@<9000+0+00=?=
@ATNG8:03533:01360
GATGGTAGTGTCATATGAGAGTGTGTACTCATTCGTTTCGGAAGAGACAGGTACGTTAATAGTTAATAGCGTACTTCTTTTCTTGCTTTCGTGGTATTCTTGCTAGTTACACTAGCCATCCTTACTGCGCTTCGATTGTGTGCGTACTGCTGCAATATTGTTAACGTGAGTCTTGTAAAACCTTCTTTTTACGTTTACTCTCGTGTTAAAAATCTGAATTCTTCTAGAGTTCCTGATCTTCTGGGTGTATCAGCGAGTATCTACCATCGAATGAGGTTAGTCT
+
BBBB?B<BB@@@A>>BBBBBC@@ACC@@?CAB?CCCF?CDAC@AA@@<@@<@CABB@C@DBBA?B?BBBCCCBBA=;;;;.793788<0>9>=?B>C?CC?AABCBC@CCCCCBBBADBB?B@CCCCCCCC@BB@@?B@AAC@@@@BBBBBBBB@BCC?AA?A?BBBBBBEAB;?::::*;4;4;;;;;*;DCCH?DAABA@AAAB@CCCC3BBB;;9<@DC@A@@CBCB@C@CCCCCC?B@@@<BBABCC@ABCCBBCBBACC@CBBBD@CCBB?C?BBB??
@ATNG8:03538:01341
GATGGTAGCATCATGCATATCTCACCAGAAGATCAGGAAACTCTAGAAGAATTCAAGATTTTTAACACGAGAGTAAACGTAAAAAGAAGGTTTTACAAGACTCACGTTAACAATATTGCAGCAGTACGCACACAATCGAAGCGCAGTAAGGATGGCTAGTGTAACTAGCAAGAATACCACGAAAGCAAGAAAAAGAAGTACGCTATTACTATTAACGTACCTGTCTCTTCCGAAACGAATGAGTACCTCTCAGACGCTCGTCCTACCATCGAATGAGGTTAGTCT
+
499:8B=>>>=<<==;;;<>==<<<9;;>9<@<883-33(399373848:4:4//(//////$.4898<899<<<E:A;;;;;;*9A;A8==>2;;;:;;;;;<95909:=<:>=?4::?;A;;;CFFCCCCCC@CCBB9:9??@@@>;A=;<:=ACCAAA?@=@ABACC@BC?999:??==B5<88/8::99)66/6///66<8906///>5;499CBA<????@AA=@=@@@9@AB?A@@@99:39@>@@>>>=>>>>>@<@AA<:;:<<6:;;=5;4:?999
@ATNG8:03546:01347
GATGGTAGCACGACACGACGATGTGTACTCATTCGTTTCGGAAGAGACAGGTACGTTAATAGTTAATAGCGTACTTCTTTTTCTTGCTTTCGTGGTATTCTTGCTAGTTACACTAGCCATCCTTACTGCGCTTCGATTGTGTGCGTACTGCTGCAATATTGTTAACGTGAGTCTTGTAAAACCTTCTTTTTACGTTTACTCTCGTGTTAAAAATCTGAATTCTTCTAGAGTTCCTGATCTTCTGGAGATACACATGATACTCTACCATCGAATGAGGTTAGTCT
+
9:::7?=BCBB>@@?=ABAA<ABBCCCBCCCB@BCCD=BB@B@BBBBCDF@EC@???A?ACBB?B@BBBABCEBB=?=;8;)9>8=966.600/4><<6>?9<<>B@@<@>>>?AAA;?>A;A<@>>==>>?;ACCC688>;<<>>@AAAA:;:?:99:<::6:=>>>>D@<>><;;;CC5@<@::6666)6:333)--6---7::=<@BBB/AA>?@<A<??=?B>>>>><@<@@>>>A7<;A<AA@@AAAAAAA???A?AA??;A>>>>6<<>@<@=???@8
@ATNG8:03548:01344
GATGGTAGAGTATCATGTGTATCTCCACGAAGAATCAGGAATCTAGAAGAATTCAGATTTTTAACACGAGAGTAAACGTAAAAAGAAGGTTTTACAAGACTCACGTTAACAATATTGCAGCAGTACGCACACAATCGAAGCGCAGTAAGGATGGCTAGTGTAACTAGCAAGAATACCACGAAAGCAAGAAAAAGAAGTACGCTATTAACTATTAACGTACCTGTCTCTTCCGAAACGAATGAGTACATAGATATACGTATAGCTACCATCGAATGAGGTTAGTCT
+
4444.54<<B>>@@=665;944988.4438233-3::??B?BCBBBC@CDAE@CDBADDDD0D?CCD@BDCCCBC=BA;;;;;*;A<@5;:;&9;>:=A=><BCCC>A>AB?ABD9:9BCB@AACGCCCCCBB@BBBC?BBAAAABC>D@D??<?ACCCCCC?BBBBBB@DC=?>=8<><<<5===:;???@/<=9=///<@@>?=?<?A@@=@=>>CBC@CCBBA@A@C?CCC>CCE@CAAABBCCCCCCBBBBB>>>@@AA@@@<A>>>><@@>>:=:>@@AA
@ATNG8:03549:01363
GATGGTAGCTCTGCTCTGACTCTCGTACTCATTCGTTTCGGAAGAGACAGGTACGTTAATAGTTAATAGCGTACTTCTTTTTCTTGCTTTCGTGGTATTCTTGCTAGTTACACTAGCCATCCTTACTGCGCTTCGATTGTGTGCGTACTGCTGCAATATTGTTAACGTGGGTCTTGTAAAACCTTCTTTTTACGTTTACTCTCGTGTTAAAAATCTGAATTCTTCTAGAGTTCCTGATCTTCTGGGTCTACGCTCGTCGCGCTACCATCGAATGAGGTTAGTCT
+
45=>:>=BC==<>;;666<<<<===;;;====>CC?A8<?9@?BBBBBCCACDCBB@C@CBBB@C?BDB;9:@@C?BBCDE5BB=?=A@9@>;94:BC>BB8;;BBCFADDCCCCBB>BAB>A>BCB@:;;C>BC@@>ABBAAA@CD@@@A@???=AAB?BE@C>@@;;;7;BB>C<;;;.;;@<>>BBB5CCCCD<BBDCAA@BAA=BAAA,A;;;BGE@GC@@@@ACBC@D?BBBBBA?@;;;6:@@@ABBBBBB@@ABC@@B?@@@@>:==9939?AABB@
@ATNG8:03558:01352
GATGGTAGTAGTACACTAGTCATACCAGAAGATCAGGAACTCTAGAAGAATTCAGATTTTTAACACGAGAGTAAACGTAAAAAGAAGGTTTTACAAGACTCACGTTAACAATATTGCAGCAGTACGCACACAATCGAAGCGCAGTAAGAATGGCTAGTGTAACTAGCAAGAATACCACGAAAGCAAGAAAAAGAAGTACGCTATTAACTATTAACGTACCTGTCTCTTCCGAAACGAATGAGTACGAGAGAGCACACGTGTCTACCCATCGAATGAGGTTAGTCT
+
4::<8<<<<@666=<<<;;:::<::5:;;166<<<<9@155:::::7<<8<59=<>==?=.?=??B?==BCCDC<@>??<<?*>@<@4999&5<<7<665::9::7;9A<?BBB?BCFCCBBAAABBBBCCD@CDCB@CBBBBBBB?BC>@@>ABDBCBCD@BBAA@@2839:>:277322'577199;;;+;94<578A9:9A7:37;97196;<@@@=AA@@=>?4717<<6<;=8==?AABABCBB?=>ABA;;;BBA@A8//)////;6;:==9=9:@000
@ATNG8:03567:01341
GATGGTAGTGTGTCTCTGAGAGTAGTACTCATTCGTTTCGGAAGAGACAGGTACGTTAATAGTTAATAGCGTACTTCTTTTTCTTGCTTTCGTGGTATTCTTGCTAGTTACACTAGCCATCCTTACTGCGCTTCGATTGTGTGCGTACTGCTGCAATATTGTTAACGTGAGTCTTGTAAAACCTTCTTTTTACGTTTACTCTCGTGTTAAAAATCTGAATTCTTCTAGAGTTCCTGATCTTCTGGACAGAGTGTGCAGATACTACCATCGAATGAGGTTAGTCT
+
BB@>7;:=AB@A66665;9:>@:9:C@??@@A>BBBC>CB@C@BBBBCCCACCECC@C@DBBA@C@BCCCCCCDD?@@>>>0>B?BCCD?BBAA?ABF@CC?A@EDCC@CCCCCCBB?BCC?C@FCCBABBC@DCAA<AAAABBBBCBBACCCCA?CBB?AC>B>BBBBBBBB@=A@?AA8@=?9>@@@@0@BBBC>BBBBBBBAAA5;;;;*;;;<B?B?BC@BCDCCBB?B?BBBCCC=A?C@CCCCCCBBBCCCCCCCCCBB?BBBBB=AA=<:<<AC@AA
@ATNG8:03568:01367
GATGGTAGGCGTGTGAGAGTCTGCCCAGAAGATCTGGAACTCTAGAAGAATTCAGATTTTTAACACGAGATTAAACGTAAAAAGAAGGTTTTACAAGACTCACGTTAACAATATTGCAGCAGTACGCACACAATCGAAGCGCAGTAAGGATGGCTAGTGTAACTAGCAAGAATACCACGAAAGCAAGAAAAAGAAGTACGACTATTAACTATTAACGTACCTGTCTCTTCCGAAACGAATGAGTACGAGAGTCAGAGCAGAGCTACCATCGAATGAGGTTAGTCT
+
<=:;9;>=9<=BA=@BCCB@AC;;:06CA?BB;;;B?B>BACCCDC>887:>@????>>?,?:@AA777BB@AC;?725:99*77150677,6:;6?;::=????<?<?A:>995:9<==@@@AAAA@@@@A<<<<>7::AA??::5:;??A<?;;;????<AAAA@@<??<>>?9;;///)///)/;<<<,//,8;77///<<=7?<?@@@=B=B>888<@@AB???<@:==@:@AA==9:<///666>=A@===@@@@>>=>??:>=?@D<??AA<A<AA>>>
@ATNG8:03525:01393
GATGGTAGACATATCGTACTCTCTGTACTCATTCGTTTCGGAAGAGACAGGTACGTTAATAGTTAATAGCGTACTTCTTTTTCTTGTTTTCGTGGTATTCTTGCTAGTTACACTAGCCATCCTTACTGCGCTTCGATTGTGTGCGTACTGCTGCAATATTGTTAACGTGAGTCTTGTAAAACCTTCTTTTTACGTTTACTCTCGTGTTAAAAATCTGATTTCTTCTAGAGTTCCTGATCTTCTGGTGTCGTCTATCATGTACTACCATCGAATGAGGTTAGTCT
+
9<@?7@CCCCCCCCCCCCCCCCBCCCCAA@@A<AAAD=::599?>=?@AA?BBABA?B?BAB@<@<@>>?>>=;;577666(6839:99.86661655.5=12699;;5:<;786<=8<==:>8=>;;;==@;???B;?8659=;:;?==:<<77+/.626;17.799755:9@5>>?=8+72;5>>;;;*887;;17...996:;:08875$25559::3>>5>AAAA??<?<@CA@@A<<;<8<=<@@?AACB>>8:8>>;;;<><>@A99::93:4:=>==
@ATNG8:03530:01392
GATGGTAGGCGAGAGTGAGACGCAGTACTCATTCGTTTCGGAAGAGACAGGTACGTTAATAGTTAATAGCGTACTTCTTTTTCTTGCTTTCGTGGTATTCTTGCTAGTTACACTAGCCATCCTTACTGCGCTTCGTTTGTGTGCGTACTGCTGCAATATTGTTAACGTGAGTCTTGTAAAACCTTCTTTTACGTTTACTCTCGTGTAAAAATCTGAATTCTTCTAGAGTTCCTGATCTTCTGGTGTCTGATCTGTATCACTACCATCGAATGAGGTTAGTCT
+
AA>?:A<B<;;;<<<<=CCB>CBA@?@:99AB?AACC>CD@CAAAAAAAB@CB@@@?D?BABB?B?BABCBBC<;677878+;>:???D;CCBB<>@B>??:==>@@@=C?A>==?=;>>><A:===@>>>C=C988-9>>>>@@@@@BBC677A=@@@=@@<@<A>>>@@D@@<@??>=2=4:48///(/<<<=-//77:>=7///===,;;BBB<@<;;7:??@?>>;>:>?@@@A<@??<????A>>=AAAA>><<>?A@<A?=>A;>?=<::7:<797
@ATNG8:03533:01392
GATTAGAGAGACTGTAGCGCACCCAGAAGATCAGGACTCTAGAAGAATTCAGATTTTTAACACGAGAGTAAACGTAAAAAGAAGGTTTTACAAGACTCACGTTAACAATATTGCAGCAGTACGCACACAATCGAAGCGCAGTAAGGATGGCTAGTGTAACTAGCAAGAATACCACGAAAGCAAGAAAAAGAAGTACGCTATTAACTATTAACGTACCTGTCTCTTCCGAAACGAATTGAGTACGTGTGCGACGTGTCTCCTACCATCGAATGAGGTTAGTCT
+
<:<8=ADCDBBB?;666>>?BBB=BBB?ACA;;97;?=:874A6@@?A<>>>>@CCD1?;>@@@AABCB>>4<<;;;;;*;=;94559&5999>666?>=<@4:4:<8<??9??A@BBDCCBA@@BBBB@AAAA=@@@???@@<B?BBB@CCAAACDDABBBBBB@DC@AAB?A@:89*7:81:<===.;A<?888;;;>>;><>???<@<@ACCC?BABBBBB?A?AAA<AAA<?;??A@@A@AA;;;;:;;@@@AA@<@@@<?>>>@5:;;:5:=?B;::
@ATNG8:03536:01414
GATGGTAGATACTCGCTGATACACCCAGAAGATCAGGAACTCTAGAAGAATTCAGATTTTTAACACGAGAGTAAACGTAAAAAGAAGGTTTTACAAGACTCACGTTAACAATATTGCAGCAGTACGCACACAATCGAAGCGCAGTAAGGATGGCTAGTGTAACTAGCAAGAATACCACGAAAGCAAGAAAAAGAAGTACGCTATTAACTATTAACGTACCTGTCTCTTCCGAAACGAATGAGTACTATAGACTATCTGAGACTACCATCGAATGAGGTTAGTCT
+
CBB=?CCCCCCCCCC?BBDCBBCCE>ECD?BBBBAA>A@BBCBABC>AB?B@BA@@=DDD/A:??ADDAA>>=>7?@BCDFF3CC?C5;;;-;CB>9;6@@BA>C?B?AC?AAA=??AABCCCDBBBDBCCB@??@B?BBBBBCBB@B@C::7:@A@ACBBACCBBBC?AC?BBC>A@@@>,88818<===/>@6;888AAB@@<@<AA;;7;=>>BA@>@CAAAAB?A?:993:@@=BCCBBBBBBBB?@@@@ACCC???CBBB?ABBBB?BBBB?B?BCB:;
@ATNG8:03539:01386
GATGGTAGCATCATGCATATCTCACCAGAAGATCAGGAACTCTAGAAGAATTCAGATTTTTAACACGAGAGTAAACGTAAAAAGAAGGTTTTACAAGACTCACGTTAACAATATTGCAGCAGTACGCACACAATCGAAGCGCAGTAAGGATGGCTAGTGTAACTAGCAAGAATACCACGAAAGCAAGAAAAAAGAAGTACGCTATTAACTATTAACGTACCTGTCTCTTCCGAAACGAATGAGTACTGCGTCTCACTCTCGCCTACCATCGAATGAGGTTAGTCT
+
:;<>;C>>>?>>??>><<<554448388:5:<:9=;+/)/6669:<7<=;@:00/76;:;'3).22;6;;<<<:3;9@@>>>0>?>?4999&5<<9><<;@>==A<@>AC?BCH=??CACBEECCBCBCCCE@CBBB?@??A????9@=@@?;@@@@DCBC@BBABBC@CC?BBB=??AAA9?::4888888%8<:=878@=?;95:59:>?:?;>BBBB?CBCCCCD?B?:::5:DA=BBBBBBBBCBBCCCBBCCBBBBB?CCC?BBBBC?BBBB?B>AC@@@
@ATNG8:03551:01383
GATGGTAGTGTCATATGAGAGTGTGTACTCATTCGTTTCGGAAGAGACAGGTACGTTAATAGTTAATAGCGTACTTCTTTTTCTTGCTTTCGTGGTATTCTTGCTAGTTACACTAGCCATCCTTACTGCGCTTCGATTGTGTGCGTACTGCTGCAATATTGTTAACGTGAGTCTTGTAAAACCTTCTTTTACGTTTACTCTCGTGTTAAAAATCTGAATTCTTCTAGAGTTCCTGATCTTCTGGACAGAGTGTGCAGATACTACCATCGAATGAGGTTAGTCT
+
=>@<>BACBDCCA<<>>BBBCDBBBA;::BBC@@@AD>CCAF?CAABBCCACB@A;:A<?A@@<@=@BEEBBBCB>;::::)9A=@;A<5?==@<@<@;9;8;<DDHI@DFBBBCCD@BBC>@>@BCCBCCC?ABCB?BBBCBBBBCCCCB?@?C@CCC@BB?B@BBBBBCCCC?A;:::-:;?;;;:;-<ACCC?DBBBBBBBCB@CBBC2;;;BB7<7;B>BBBBBCA@D@BBBBBC?AAB@BCBFDCCCBCA@@@CBCCCC@CCCBB?BBBC?A;ABA;;
@ATNG8:03558:01418
GATGGTAGTGTCAGTGCGCGTCGTCCAGAAGATCAGGAACTCTAGAAGAATTCAGATTTTTAACACGAGAGTAAACGTAAAAAGAAGGTTTTACAAGACTCACGTTAACAATATTGCAGCAGTACGCACACAATCGAAGCGCAGTAAGGATGGCTAGTGTAACTAGCAAGAATACCACGAAAGCAAGAAAAAGAAGTACGCTATTAACTATTAACGTACCTGTCTCTTCCGAAACGAATGAGTACGTGTGACGTACGTGAGCTACCATCGAATGAGGTTAGTCT
+
>??<8@@CBBBCBBCCDBBBBBBAA?CCB@BB@?@B<@<@AC@@?B@BB?B????@@@@A2A@CBBACCCCBBB=AACCCCC5BB>B5;;;.;AB=@@@@BCABB@B?BC@BBC@CB@>@CCCCCDCCCCCC@CCBA>AA??????<@=A??<?BBBBAAA?AAAAAA>BB>7777;;;77.:;<8=ABCA/==7;///;=@=>:=<AAAA;?;?ACBB@BB@@?BB=?=?DE>CAA?BBCCCCCABBB>BCBBBBA@ABBBBBB?BAAAC=AAAA>B>BB@==
@ATNG8:03559:01382
GATGGTAGGCGTGTGAGAGTCTGCCCAGAAGATCAGGAACTCTAGAAGAATTCAGATTTTTAACACGAGAGTAAACGTAAAAAGAAGGTTTTACAAGACTCACGTTAACAATATTGCAGCAGTACGCACACAATCGAAGCGCAGTAAGGATGGCTAGTGTAACTAGCAAGAATACCACGAAGCAAGAAAAAGAAGTACGCTATTAACTATTAACGTACCTGTCTCTTCCGAAACGAATGAGTACGATGAGAGAGCTCTCTCTACCATCGAATGAGGTTAGTCT
+
A??<:=?D?BBBBCEECCCBBBBCC8CDDAAA;;<C@B=@@@??BA<??=@=@AA@??@@2A?CCCAAACCCDC=A:98888(8818<AAA5AAA=A;;;?AA;;7;=AA=<;::=<?@@::8@A@AA@>==<<AAA<===A8::?<?<A??<@>>>>>>A;@ACA995::5:>>6;;8818:616:99:*//(/8569@@??<?;@@@@8;8;A@@B;>>?@A??9>9<;:1<7618:;>;;;>;877AA=>>===???B@@@:>=>>>9778?:>=A;;;?
@ATNG8:03560:01389
GATGGTAGCTATACGTATATCTATGTACTCATTCGTTTCGGAAGAAGACAGGTACGTTAATAAGTTAATAGACGTACTTCTTTTTCTTGCTTTCGTGGTATTCTTGCTAGTTACACTAGCCATCCTTACTGCGCTTCGATTGTGTGCGTACTGCTGCAATATTGTTAACGTGAGTCTTGATAAAACCTTCTTTTTACGTTTACTCTCGTGTTAAAAATCTGGATTCTTCTAGAGTTCCTGATCTTCTGGAGATACACATGATACTCTACCATCGAATGAGGTTAGTCT
+
@??9.44555<=;666=<<<=54//////;;=8>555//95:)//)/678969;98868(--(-739898:@;;00/6069999+35277::39@@?197?<@A<>?A===<@?A@@@AA;??A=B=B@@888;:;?=>>:==>?@@:;:@@?>;;;A:>>A;??<@<BAAA???BA6;77676-3)-*-6===,--799.<=66;>>==<6;===.=;;<=@@=CC=A??::76166<==@@@9<<D=AAAAA@@9666==9>=@@@A<@@>>><:::@<?;?A;;;
@ATNG8:03560:01403
GATGGTAGTACATGATAGACGACACCAGAAGATCAGGAACTATAGAAGAATTCAGATTTTTAACGCGAGAGTAAACGTAAAAAGAAGGTTTTACAAGACTCACGTTAACAATATTGCTGCAGTACGCACACAATCGAAGCGCAGTAAGGATGGCTAGTGTAACTAGCAAGAATACCACGAAGCAAGAAAAAGAGTACGCTATTAACTATTAACGTACCTGTCTCTTCCGAAACGAATGAGTACGATGAGATCTCGTGTGCTACCATCGAATGAGGTTAGTCT
+
CCA@>@;<???DCBACBDBBBAABB8A>C?BA;;==9>8=55599;7;<7:4<??;;;;;*58<<<???C>?BC<A<==>>>+BBAD@DCB4B::49>>>@@A@C?B?DA?@???BBAAAAAA@@@@=9775+2688.22888==<8=9=<<5<==?A8556;A8:;5422,28727752+223.39999)...999=:777;?;;;;@;A9?????:>>AA;;<=B8;;B:>9939789777>565::;;<=>;;;;9==AC:;979;4;7996<8<<<<>
@ATNG8:03561:01388
GATGGTAGAGTACAGTGTAGTAGACCAGAAGATCAGGAACTCTAGAAGAATTCAGATTTTTAACACGAGAGTAAACGTAAAAAGAAGGTTTTACAAGACTCACGTTAACAATATTGCAGCAGTACGCACACAATCGAAGCGCAGTAAGGATGGCTAGTGTAACTAGCAAGAATACCACGAAAGCAAGAAAAAGAAGTACGCTATTAACTATTAACGTACCTGTCTCTTCCGAAACGAATGAGTACTATAGACTATCTGAGACTACCATCGAATGAGGTTAGTCT
+
::9:<@==AA@DFABADCBCCCCBC@CBC@C@@@@@>?@BCBBBBB?@@;@;?>?@@A@A2A@ECADBCBA@AD:??BCCCC5CD@D=AAA9ADEAECCCCCCCC>A>BB?ACC>A@BBCDCCBDCCCBBA@<@A@A>ABBBAAA@:?=A;:6;CABBADD?CCAABB@BB?BBB=@@:88*777088888+8A=B888AAE>><>=;;;A8=8=>BBCACCCBBBA>A>:::88CC?AAABCCCCBC??????ABCBAAABABC?BBBBC=@A9:7:<@@@99
@ATNG8:03567:01406
GATGGTAGACATATCGTACTCTCTGTACTCATTCGTTTGGAAGAGACAGGTACGTTAATAGTTAATAGCGTACTTCTTTTTCTTGCTTTCGTTGGTATTCTTGCTAGTTACACTAGCCATCCTTACTGCGCTTCGATTGTGTGCGTACTGCTGCAATATTGTTAACGTGAGTCCTGTAAAACCTTCTTTTTACGTTTACTCTCGTGTTAAAAATCTGAATTCTTCTAGAGTTCCTGATCTTCTGGTGTCTGATCTGTATCACTACCATCGAATGAGGTTAGTCT
+
@@A:7?>BDEBCBCCCCCCCCCBBBBCBBBAA?CCCC;A?BA?@?AADF@C?AAB?C@BBBB?B??>>>>DA58.26666)691;;;9.:;73959//)//(/8;9@A<>>@???AA=@@@;?<?AA:::>A=B@@@8>=??@>>>?@@@@>==@::::;??;@<>>>CE@>=9=??ADC5C<A;@@@>>.>>787.787///888>;ADCC/A=>>A=B===:=AAAAAA;@<@@@>>><>AA<@@@@>>>BB>?==@>>>>>>9@>?<<8888@<>;AA;;;
@ATNG8:03531:01444
GATGGTAGACATATCGTACTCTCTGTACTCATTCGTTTCGGAAGAGACAGGTACGTTAATAGTTAATAGCGTACTTTCTTTTTTTCTTGCTTTCGTGGTATTCTTGCTAGTTACACTAGCCATCCTTACTGCGCTTCGATTGTGTGCGTACTGCTGCAATATTGTTAACGTGAGCCTTGTAAAACCTTCTTTTTTACGTTTACTCTCGTGTTAAAAATCTGAATTCTTCTAGAGTTCCTGATCTTCTGGTGAGATATGCATGATGCTACAGTCTCTCTACCATCGGAATGAGTTTAGTCTATCACCG
+
<<>>8<<>B??;>===@BBBCB<<A>@<<=8:08=?=98929.3;<====78A8884837733,3,2777555555,5867675"284;:6606//.(..3.5;699>>;>:>BA???@@=@@A<A=>==>=>===@@@@<@@B@@>>>@AB@@;;;=<>>>=;;7;<==>BAAA;>:>;:::/:7=5;;CCBB)BB>>=5<A;;;8?>>?<====,=767<7<5??<?A??>===B=B???@?<@??;?>==??=>>>>CA@?>>=>::;3333336::7====7=7:9:622-2,----267;-6
@ATNG8:03531:01470
GATGGTAGTATCTGCACACTCTGTCCAGAAGATCAGGAACTCTAGAAGAATTCAGATTTTTAACACGAGAGTAAACGTAAAAAGAAGGTTTTACAAGACTCACGTTAACAATATTGCAGCAGTACGCACACAATCGAAGCGCAGTAAGGATGGCTAGTGTAACTAGCAAGAATACCACGAAAGCAAGAAAAAGAAGTACGCTATTAACTATTAACGTACCTGTCTCTTCCGAAACGAATGAGTACACATCGTCGTGTCGTGCTACCATCGAATGAGGTTAGTCT
+
:?;40499:<;;;>>>>>><<<><<8<BC<@@;;;A?A?A??===?887.36::@ABBBB+B<@@=CBB??ABB997@:<:<*<B?B<DDD;DDDACCCBBCBBC?B?BC@BBB>A@AAB@AACGCCDDBBA@CCBB?BAAB@@@@;A=A@@<@A@??BBB@CBBABB?BB=???7:9BBD>B8838>>>?/<;7<///==?AA<?<?@??<?=A?B@@=@BBA@AB>A>ACF@CBB?AAAABAAABCCC@@?????CBBBBBBB?BBCBB?BBBC?B?BBBBB
@ATNG8:03540:01479
GATGGTAGTAGTACACTAGTCATACCAGAAGATCAGGAACTCTAGAAGAATTCAGATTTTTAACACGAGAGTAAACGTAAAAAGAAGGTTTTACAAGACTCACGTTAACAATATTGCAGCAGTACGCACACAATCGAAGCGCAGTAAGGATGGCTAGTGTAACTAGCAAGAATACCACGAAAGCAAGAAAAAAGAAGTACGCTATTAACTATTAACGTACCTGTCTCTTCCGAAAACGAATGAGTACTATAGACTATCTGAGACTACCATCGAATGAGGTTAGTCT
+
B@?95444<;;;>>?====;/0///279:5:;:9595@.5555:;A9=B@D=9=;98888'7<?A455===88818:<?@@@+==:>6;;;0;<>9666;>>>@>8@=:948@;6::0/0@DCDBBBCCCCCADCAA=??@@@@AB=B@DAA>AABDCCCD>AB9:9C>AA>?>?<>?>::/7871668888%/:6<///99A>?<?;;:=>4;5;@B;;6;AA@@AA3:399::+9?@;ABABCBC998AAA>==>BBC???ADCC?ACCCC?BBBB;?:?@@AA
@ATNG8:03541:01459
GATGGTAGCAGACGTGACAGAGCGCCAGAAGATCAGGAACTCTAGAAGAATTCAGATTTTTAACACGAGAGTAAACGTAAAAAGAAGGTTTTACAAGACTCACGTTAACAATATTGCAGCAGTACGCACACAATCGAAGCGCAGTAAGGATGGCTAGTGTAACTAGCAAGAATACCACGAAAGCAAGAAAAAGAAGTACGCTATTAACTATTAACGTACCTGTCTCTTCCGAAACGAATGAGTACAGAGAGTACGATATGTCTACCATCGAATGAGGTTAGTCT
+
::4405:<<=>BAA;=><<>CCCCC@CCC?BBBCBB?B?BBA?>?@<??;?=AB?>=BBC1@;A@@B>>>ABED:;:;;;;;*;A@B5:::&555.5;;;>>>>C:;:;C?AAB=??AABBBICCCCCEBBBAC@@@=@@@@@@?>;@?BBB@BECCAAAC?BBAABC@BB?@@@:@A@=<4=8818BDDC/AA<>888BBBBB<A;>?AA<@<;;ACD@DCCCCA@?C?BAD<BBB>=>>BCCBB@BDB@BDD@@>>>??????=AA@@@;?@@@<A<AA;::
@ATNG8:03525:01514
GATGGTAGCACGAGTCACTCATATCCAGAAGATCAGGAACTCTAGAAGAATTCAGATTTTTAACACGAGAGTAAACGTAAAAAGAAGGTTTTACAAGACTCACGTTAACAATATTGCAGCAGTACGCACACAATCGAAGCGCAGTAAGGATGGTTAGTGTAACTAGCAAGAATACCACGAAAGCAAGAAAAAAGAAGTACGCTATTAACTATTAACGTACCTGTCTCTTCCGAAACGAATGAGTACGATGAGATCTCGTGTGCCTACCATCGAATGAGGTTAGTCT
+
;<;=@DDCCBCCCCCAB=B===AA;7;;<6;;A??;9B:>CC??;A9A?@C=?@883;77'86:::==444ABB:>>@AAAA2@@;@5;;;*9<<9666>@@>>B@C@CC@BBB=??FBBABBCCCFEEBBB?CCCD?BBBABBBB?B@CCD@C?BAAACC?BBBBA@<@A=:99?ABBBB<<::3:<<==='9<6:///@=A@@;@;??BB<A<@@B@@=@BA???C>A>BAC>DDD<?@BABBBCDB>;;???=;;;@??@<@@@=@@@AA:>ABC?C@CD::9
@ATNG8:03531:01528
GATGGTAGTGCGTGAGAGAGAGACCCAGAAGATCAGGAACTCTAGAAGAATTCAGATTTTTTAACACGAGAGTAAACGTAAAAAGAAGGTTTTACAAGACTCACGTTAACAATATTGCAGCAGTACGCACACAATCGAAGCGCAGTAAGGATGGCTAGTGTAACTAGCAAGAATACCACGAAAAGCAGAAAAAAGAAGTACGCTATTAACTATTAACGTACCTGTCTCTTCCGAAACGAATGAGTACATAGATATACGTATAGCTAATCGAATGAGGTTAGTCT
+
4:::>AAA>;>;666>@@BCCB@@@<@BB?BBBCAB?A@BCB@@=B>BB?B@???A@@@@:%:8?=:===B=<==497?=>>>'497@7@CC7A;C>@@BBA@B;;5:9@B=ABB>AA?@ABDBAAAEC@@@@=??@A<@???A@AB>A=A;;7;@AAABBB??@?AAA<@@;9992900000*0///66666$66.552288:<9699225>9@;@?BCL?BCB@@?A:=3:::/999;:::???ABCA@?;;;:::;<=>>>>?:=;:;8;::?=B=AA@@@
@ATNG8:03533:01488
GATGGTAGAGAGACTGTAGCGCACCCAGAAGATCAGGAACTCTAGAAGAATTCAGATTTTTAACACGATAGTAAACGTAAAAAGAAGGTTTTACAAGACTCACGTTAACAATATTGCAGCAGTACGCACACAATCGAAGCGCAGTAAGGATGGCTAGTGTAACTAGCAAGAATACCACGAAAGCAAGAAAAAGAAGTACGCTATTAACTATTAACGTACCTGTCTCTTCCGAAACGAATGAGTACTATGTAGAGCTCTATACTACCATCGAATGAGGTTAGTCT
+
::9:6;<<@A<@CCAAACB@@@BBB<ABB?AB@@@A?D?CBBABAC?CC?B??@@CBCCC3B@CCBCAAA<AA@7::;;;;;*;C=@5999&5<<7<;;;>@@5;6;>AA?A??<??AACCCCCCCCCCCAA?@CBB<@@@?@BBB?B?B::8:AAABBAB?DDDBBB?BC?>>?>AA@>@4;;;5:>>>?/>D;?988>>>>?;?<@?>>5:5;?@@@?CCBBBCC?B?BBC>CCB>AABCBBB@B>AA????@??===;;;>><A@;;:8<?>>9>=@@999
@ATNG8:03534:01486
GATGGTAGAGAGAGCTCTCTCATCGTACTCATTCGTTTCGGAAGAGACAGGTACGTTAATAGTTAATAGCGTACTTCTTTTTCTTGCTTTCGTGGTATTTCTTGCTTAGTTACACTAGCCATCCTTACTGCGCTTCGATTGTGTGCGTACTGCTGCAATATTGTTAACGTGAGTCTTGTAAAACCTTCTTTTTACGTTTACTCTCGTGTTAAAATCTGAATTCTTCTAGAGTTCCTGATCTTCTGGGCTGCGCTGATATGCGCTACCATCGAATGAGGTTAGTC
+
;@><866>@BBBBC;955;:<<=<AA;>=@;;8;ACE=;;6;5;9@===?6:9@>C8C>AA??2;.33>AA??85166;9>*88;A>>?9>AAB=A@@@5//)//.25553688>F=<>=:;:<A=A@??;;;>=ACCB7;:>888??@@@AA?>>?;>>><@A<@=@@@@AAAAC8;;>@@5A=A=AAAAA/=>666-3-----96-/)-33-3-/-9494//)-66-//79=7=??===1337=.7--/<=77<=777::76696666;906266-2-2222
@ATNG8:03538:01521
GATGGTAGCTCGCTGATGATATCTCCAGAAGATCAGGAACTCTAGAAGAATTCAGATTTTTAACACGAGAGTAAACGTAAAAAGAAGGTTTTACAAGACTCACGTTAACAATATTGCAGCAGTACGCACACAATCGAAGCGCAGTAAGGATGGCTAGTGTAACTAGCAAGAATACCACGAAAGCAAGAAAAAGAAGTACGCTATTAACTATTAACGTACCTGTCTCTTCCGAAACGAATGAGTACTACTCTCAGAGACACACTACCATCGAATGAGGTTAGTCT
+
8;:=<@????><<<;;>>==>666<:=>>:<@?>><.838??BB@B>CC?B@9:9AABBB3B>AACABBDCA==4::@@@@@,>A=B;BBB9A<@<00/;<<=>B9B?BC@BBB@BB99;BBBHCCCCCBBB@CABB>@>>>>>=B=@<@?@<@BAABCCC?BABAAB>AB?AAA4::988*6881:;<<=.;=8?:;;AAABB=B;>>>@:=:=?BCC@CCBBBBB?B?BBC=BBC@BBBBBBCCBB@@@BBC<;;<=>>AAAA;@@A??8:?::79?CAB??
@ATNG8:03556:01486
GATGGTAGCTCGCTGATGATATTCCAGAAGATCAGGAACTCTAGAAGAATTCAGATTTTTAACACGAGAGTAAACGTAAAAAGAAGGTTTTACAAGACTCACGTTAACAATATTGCAGCAGTACGCACACAATCGAAGCGCAGTAAGGATGGCTAGTGTAACTAGCAAGAATACCACGAAAGCAAGAAAAAGAAGTACGCTATTAACTATTAACGTACCTGTCTCTTCCGAAACGAATGAGTACACATCGTCGTGTCTTGCTACCATCGAATGAGGTTAGTCT
+
@A@=?B=BB===<665;;;<=>:><?DC?CCDBAA>@=CCC9:9D@BA?B?898??BBB1B;>=@@@>CA<==3<<;:999'9=9=4;;;6:@A:A@<@@EBBA?C@BB>ABB8::??ABCCDCCCCCBBB@@@??<>????@@A<@?C::::DBBBAAD?BBAAAC?CC?BBB999>==/:88188888(8=:=;;;>=BBD=B;@@>><><==BBB@BDBBBBB?B@BBB>CBB>AABCCCACCCA>>>BBBBCBB<??CBB?ABBDD?BBBB@B??BB??
@ATNG8:03565:01516
GATGGTAGTCTCAGATAGTCTATAGTACTCATTCGTTTCGGAAGAGACAGGTACGTTAATAGTTAATAGCGTACTTCTTTTTCTTGCTTTCGTGGTATTCTTGCTAGTTACACTAGCCATCCTTACTGCGCTTCGATTGTGTGCGTACTGCTGCAATATTGTTAACGTGAGTCTTGTAAAACCTTCTTTTTACGTTTACTCTCGTGTTAAAATCTGAATTCTTCTAGAGTTCCTGATCTTCTGGGTCTCTCTCTCACGCACTACCATCGAATGAGGTTAGTCT
+
89:::==DJEBCBAA?;<<<<<BBCBBBBA@@=?===9@B?A8ACECCCC@BAC@A<@594??;B?AACA<;;<<.33333$3=187A?68355.5::5::,///::@469A@@?@A9=>>9=8@@AABBBC@CCDD@BBBBIBB00000000??;<::6=?1708899<<=@CABBBFH9@<A=;;<<<*;A@AD>AAAAAABA@@4;;;-99999.9;@D?CCBBAAAAD?AAA@@?<@?@@:A@BBDCCBBAA;;;@BB;<7<@@AA>ADBB@B=@@CCB
@ATNG8:03566:01502
GATGGTAGAGAGAGCTCTCTCATCGTACTCATTCGTTTCGGAAGAGACAGGTACGTTAATAGTTAATAGCGTACTTCTTTTTCTTGCTTTCGTGGTATTCTTGCTAGTTACACTAGCCATCCTTACTGCGCTTCGATTGTGTGCGTACTGCTGCAATATTGTTAACGTGAGTCTTGTAAAACCTTCTTTTTACGTTTACTCTCGTGTTAAAAATCTGAATTCTTCTAGAGTTCCTGATCTTCTGGCGCTCTGTCACGTCTGCTACCATCGAATGAGGTTAGTCT
+
@@@=7@;BCCBBDCFBAABBBBBCDAAACBBB?B@@@<@C?C?AADCFBB=@?BBB7B?BBBB?B@BBBBB>>=?7>@AAA/@>9@888'2<;;6=00,.:/5//.8939BB;;;@@=;;;=@=@AA?@===:>@@A:=>A>>>?????AA???A<>>><?@<?<?BAAAAA>><>>AAA5A8<6::::9+:><<<6<>:;;?>>>?<@@@@/@>>>@<A=AA<AA@@===<@<AA@;;>066;799>=>>>>>@@@@????@??<?>@?>:;>@@<?;>CAAA
@ATNG8:03521:01564
GATGGTAGCTATACGTATATCTATGTACTCATTCGTTTCGGAAGAGACAGGTACGTTAATAGTTAATAGCGTACTTCTTTTTCTTGCTTTCGTGGTATTCTTGCTAGTTACACTAGCCTATCCTTACTGCGCTTCGATTGTTGTGCGTTACTGCTGCAATATTGTTAACGTGAGTCTTGTAAAACCTTCTTTTTACGTTTACTCTCGTGTTAAAAATCTGAATTCTTCTAGAGTTCCTGATCTTCTGGATTGCGACGCGATATACTACCATGAATGAGCTTAGTCTATACCGACTGCC
+
::44055<=>==>>?@@@CCC?<<<<;;<<<?:0/0?8>>-0+/7:685404;9883803=::6;488888::==8BB@@@1:80:766)2777,73:6;=?B755<=7<5553./.)..994;2779....7255382..*.3337606>=A=///6)--3---)/3878/////95355<<.A4<69::::*9=<;=1::=///:67;<<@@@,<//-;060//,/:99@@@=@<???AAA;;;@9==17767///57<688888=676550...558488687798825557444
@ATNG8:03522:01537
GATGGTAGGCACTGCGCACACATCCCAGAAGATCAGGAACTCTAGAAGAATTCAGATTTTTAACACGAGAGTAAACGTAAAAAAGAAGGTTTTACAAGACTCACGTTAACAATATTGCAGCAGTACGCACACAATCGAAGCGCAGTAAGGATGGCTAGTGTAACTAGCAAGAATACCACGAAAGCAAGAAAAAGAAGTACGCTATTAACTATTAACGTACCTGTCTCTTCCGAAACGAATGAGTACGTGTGACGTACGTGAGCTACCATCGAATGAGGTTAGTCT
+
5:@=9=BE>B@<<B=>CCBCBCCCD=CCH@BCCCDB?B@CBBCCBCACE@CD:;9??AAB1B?ABBCBBCBBB@8@=;;9:::#99496<>>2>>@<666CDCCCD?C?BB?BBB?BB?>ABCBEDBBBCCCD@BBCC>@@?>==;;6>;?::5:AABCCCC?BBBBBB?BB?>>?;??<<<4<88188988+7>9>888>>B??<?8;;@@<@<A@CAA>AB???BC@B?BDC>CCC=@ACDFBBB>;:@BBBBBCBBB999BAA?BBBBA<@BAA><;@=;;;
@ATNG8:03528:01553
GATGGTAGCTATACGTATATCTATGTACTCATTCGTTTCGGAAGAGACAGGTACGTTAATAGGTTAATAGCGTACTTCTTTTTCTTGCTTTCGTGGTATTCTTGCTAGTTACACTAGCCATCCTTACTGTGCTTCGATTGTGTGCGTACTGCTGCAATATTGTTAACGTGAGTCTTGTAAAACCTTCTTTTTACGTTTACTCTCGTGTTAAAAATCTGAATTCTTCTAGAGTTCCTGATCTTCTGGATAGCGACGCGATATACTACCATCGAATGAGGTTAGTCT
+
:99:6?<@A;;;;;;B=CBBBCBBBBA?BB;;5;AA@;@B<@>@DEB;;:?AB@00)/56//(/3838968;?98=8::9:9$25.58<<3:?:95:9B?BB>@?A??>;>>??@@>>9=@@=B<AAA@@;;;<?@BB6;;888;;==?CC@988?:;;;<AD=F=CAA@@@@@A;>?BHD6@<@<>>AAA/AA@@@8===>>>A>>><====,=///:6<7@@;?@@B@@?;?:>@@>AA;?>=7=AA@@;==?=<>>>@@A>>><A:::B===<A<A<AAA>>
@ATNG8:03534:01537
GATGGTAGTGTCATATGAGAGTGTGTACTCATTCGTTTCGGAAGAGACAGGTACGTTAATAGTTAATAGCGTACTTCTTTTTCTTGCTTTCGTGGTATTCTTGCTAGTTACACTAGCCATCCTTACTGCGCTTCGATTGTGTGCGTACTGCTGCAATATTGTTAACGTGAGTCTTGTAAAACCTTCTTTTTTACGTTTACTCTCGTGTTAAAAATCTGAATTCTTCTAGAGTTCCTGATCTTCTGGGTGTATCAGCGAGTATCTACCTTCGAATGAGGTTAGTCT
+
```
