## Supplementary material for "Massive Multiplexing Can Deliver a $1 Test for COVID-19": Fastq files for Ion S5 analysis of 24 indexed plates: E-gene_Plate04_Rep3_IonCode_0124.filtered.fastq (part 16 of 145)

```
CBCF@D>BC@A@CBCCCBBBDCCCBB?@?CBC?C;;;:;C@C@AAAB@CB?BBBBD@E@CCBA>B@CBBBBBAA@<;;;;;):D@CBBB=B?BB@BBB?CC?;<;CBB@BDCCCCCCACDB?B?CDEGAAACBCCBB?BAAAC@@@CCCBAAC@D@CCC?AA?A@CDBBBCDCC@BBBBB8@;@9;;::::%;CCCC?DBCBBBBAAA@CCCC5CDCCC@CBDC@CCCCBBB?C@DABBCC:=999.:A@BDDCCCBCECCCCBAA>@@CCC?AA9989:?A>AA
@ATNG8:03536:01574
GATGGTAGGACGAGCGTCTGAGAGGTACTCATTCGTTTCGGAAGAGACAGGTACGTTAATAGTTAATAGCGTAACTTCTTTTTCTTGCTTTCGTGGTATTCTTGCTAGTTACACTAGCCATCCTTACTGCGCTTCGATTGTGTGCGTACTGCTGCAATATTGTTAACGTGAGTCTTGTAAAACCTTCTTTTTACGTTTACTCTCGTGTTAAAAATCTGAATTCTTCTAGAGTTCCTGATCTTCTGGTGTCTGATCTGTATCACTACCATCGAATGAGGTTAGTCT
+
:::;6::>,9566=<=?=;;;<994555;<<<7<455/4<7<655556<<8<=?99468<<<@6;7:@>:@9929@894444$4:5<>@@8666;6>@@;9;6:@CCCCGDBA@BBCC@CCB@BAGFBB<;;C?CCBB=AABBBCCBCCCCBBBCC?CBB>CA=@;??@@@BFFC@B@@@@.;5;<;;;;;(;C>@@;A@@ACCCCBD@CCCC1CAAAC@C@BB@CCFAB@B?A?AABAAA@B9;:;BBBCCCCAAAB;;;BBBBBA@@@AC@;;:A>A?BB?@?
@ATNG8:03536:01576
GATGGTAGTAGTACACTAGTCATACCAGAAGATCAGGAACTCTAGAAGAATTCAGATTTTTAACACGAGAGTAAACGTAAAAAGAAGGTTTTACAAGACTCACGTTAACAATATTGCAGCAGTACGCACACAATCGAAGCGCAGTAAGGATGGCTAGTGTAACTAGCAAGAATACCACGAAAGCAAGAAAAAGAAGTACGCTATTAACTATTAACGTACCTGTCTCTTCCGAAACAATGAGTACACACTCTCATATGACACTACCATCGAATGAGGTTAGTCT
+
<ABB<966@<@ACC>@??@A@00/-38-/)/8.0//,/6:=@A949499.47:??B====+<9<===:::?==;3;;;;;;;*5A=B@DGF<CBCBHDCCB@@@A9@9>><>?@9?@??@BECCCBBBB@@@@::;A<??:9:AAA?B@C@@9;;???CBC=AAB????>>999:399A==-88:4:AEFD/==7;///658=>8=8=?>?;?7:9BBC=A:9:BCD@B?BBA;::49@AAABBB:99AAAAA>>>AABBA999400>00+000>;@:@AAAA
@ATNG8:03539:01547
GATGGTAGTGATACAGATCAGACACCAGAAGATCAGGAACTCTAGAAGAATTCAGATTTTTAACATGAGAGTAAACGTAAAAAGAAGGTTTTACAAGGCTCACGTTAACAATATTGCAGAGTACGCACACAATCGAAGCTCAGTAAGGATGGCTAGTGTAACTAGCAAGAATACCACGAAAGCAAGAAAAAGAAGTACGCTATTAACTATTAACGTACCTGTCTCTTCCGAAAACGAATGAGTACGATGAGAGAGCTCTCTCTACCATCGAATGAGGTTAGTCT
+
:?5505<<<BB=@@>>==<==;;;=9;;>:>858854948<<??>C?BA=A<@@?>8;;;'83252399>A@@?1:755222$28681888&2994C;588<A:;5;5:>:@??<?AA;;=@@@AA@@A>>;>???5;;?@>>>A=D8:;;2:<=?ABBB<AAA===<@@<AAA;<>>AA9>>>=@@A@@/@@<@A@??D;;;<@:=>BB:=9=AAAA<?=9:933-3-3777-7::5=>:=;99-,,,,,227575>A>>=ABB=BA>>>8;=AA=D4<=>>?
@ATNG8:03544:01577
GATGGTAGGCGACATACATACGCGCCAGAAGATCAGGAACTCTAGAAGAATTCATGATTTTTAACACGAGAGTAAACGTAAAAAGAGGTTTTACAAGACTCACGTTAACAATATTGCAGCAGTACGCACACAATCGAAGCGCAGTAAGGATGGCTAGTGTAACTAGCAAGAATACCACGAAAGCAAGAAAAAGAAGTACGCTATTAACTATTAACGTACCTGTCTCTTCCGAAACGAATGAGTACGAGAGTCAGAGCAGAGCTACCATCGAATGAGGTTAGTCT
+
:<<=466=;>=?==??=><<5566=7==>6;;<559;@=B:96<==7?;495/////////$/477788:55555-58;;;;;)777/777&266166689>>??=@5661///499;;CCBCDGFCCBBBB@BBCCAAAAAABAC=A;@00+0@000AAE=DCCABB?BB????;?>AAA9?:808<<<<+8:38///669:<0808>==8=5;:ABC?CD@CABC@F>ABG>A@?<?AA?ABCB???AA???AA?@=?0//66586::A9<A:9293<>?>?
@ATNG8:03547:01546
GATGGTAGTATAGAGCTCTACATAGTACTCATTCGTTTCGGAAGAGACAGGTACTTTAATAGTTAATAGCGTACTTCTTTTTCTTGCTTTCGTGGTATTCTTGCTAGTTACACTAGCCATCCTTACTGCGCTTCGATTGTGTGCGTACTGCTGCAATATTGTTAACGTGAGTCTTGTAAAACCTTCTTTTTACGTTTACTCTCGTGTTAAAATCTGAATTCTTCTAGAGTTCCTGATCTTCTGGATACACTCATGTGCACCTACCATCGAATGAGGTTAGTCT
+
<?:905<>DCC;;9CCA@@BDCAAACBBBBAA=@A?>8@?9><?AAAB??:=A:99.98??@B?A?BCCBBCJCC?@A@A@0AB?CCEC?DBCF@CBB@CL?CBCCCD@CBBBBBCB?BBB?C?BBBB=>>B?ADBB<>>@>>>@A>=@C@777?8:;:=@@=?<?@;;:@@DD;??ABB5@<@<=9999,9=333(------7968-655'2888=6:65505<<98889>:>?>=>B7;;A=BBB??@<<///:::;@;<<<7<///=9<<@@6;5;;;;=
@ATNG8:03550:01552
GATGGTAGGCGTGTGAGAGTCTGCCCAGAAGATCAGGAACTCTAGAAGAATTCAGATTTTAACACGAGAGTAAACGTAAAAGAAGGTTTACAAGACTCACGTTAACAATATTGCAGCAGTACGCACACAATCGAAGCGCAGTAAGGATGGCTAGTGTAACTAGCAAGAATACCACGAAAGCAAGAAAAGAAGTACGACTATTAACTATTAACGTACCTGTCTCTTCCGAAACGAATGAGTACGAGAGTCAGAGCAGAGCTACCATCGAATGAGGTTAGTCT
+
BBBA7@<?;<ACCBCBDCBBBB;:;)5;:=CB;;;;2:>AAB??@@<00-0:=>;:999+89>=?877?A?>;3:35288+7:5:6;=4=:;3:;:?AABBB<@=;:5:<<9<@A@>==>>?@B=>=?A:>=DD=A@@?>?@@<><===:=?@?=>=B=C>==>>;>A=@@@7::::D7:9;97777(8809<====<=88089>===8<9888:;;AAA;;;A=A<@@A:AAA>@@@>888?>???@@@@@AAAA>>====9====?:>>@@<@:>>C==
@ATNG8:03552:01551
GATGGTAGATACTCGCTGATACACCCAGAAGATCAGGAACTCTAGAAGAATTCAGATTTTTTAACACGAGAGTAAACGTAAAAAGAAGGTTTTACAAGACTCACGTTTAACAATATTGCAGCAGTACGCACACAATCGAAGCGCAGTAAGGATGGCTAGTGTAACTAGCAAGAATACCACGAAAGCAAGAAAAAGAAGTACGCTATTAACTATTAACGTACCTGTCTCTTCCGAAACGAATGAGTACACATCGTCGTGTCGTGCTACCATCGAATGAGGTTAGTCT
+
4499.45<>9;;;6559770//8:;3;;=9<A>>98247>>@<<<<588?C>>><889999$5177AC@@@?99<476::>>>+<;9>9===0@<<7;665===;;;6??CB>@::48???ABBCDBBCCCBCB@DEDD;::???=@?8<8<00*0>:::??A=A?>?BB?BB?BBA?A@0//(...(.7778)694<566==;??<A<>>=B=@<@@DBA>@@;;:==3969AD=BBB<??CCCCBBBABA@@BBBBBAC@???>=8>AA?A?999?:@8>>A>>
@ATNG8:03554:01560
GATGGTAGCTCACGTACGTCACACGTACTCATTCGTTTCGGAAGAGACAGGTACGTTAATAGTTAATAGCGTACTTCTTTTTCTTGCTTTCGTGGTATTCTTGCTAGTTACACTAGCCATCCTTACTGCGCTTCGATTGTGTGCGTACTGCTGCAATATTGTTAACGTGAGTCTTGTAAAACCTTCTTTTTACGTTTACTCTCGTGTTAAAAATCTGAATTCTTCTAGAGTCCTGATCTTTCTGGCTCTCGTAGACCAGATACTACCATCGAATGAGGTTAGTCT
+
A@@?8==BCB<B;;6>;;ACCBBCBBCCHCBC@BBBB>BC?B><;:@AA?>BB???@C=@@BC@B@BCBBBBBBB?ACDDD2==:>777-8AAA>BBA>BB<?>@@>><>@@@@@@@<@@A<@<>>>??@@A<AAAA=C=======@AAAA=>=@<@??=??<?<AAAAAAAAA8=::::-:9>6:9999)8:666.66///6<:>>=ACCC/AAAAA;?<==:=AA;6///7<=<<///)/-7297--/9:989=9@@=:6;933-333;9026::1717:9::
@ATNG8:03558:01559
GATGGTAGCTATACGTATATCTATGTACTCATTCGTTTCGGAAGAGACAGGTACGTTAATAGTTAATAGCGTACTTCTTTTTCTTGCTTTTCGTTATTCTTGCTAGTTACACTAGCCATCCTTACTGCGCTTCGATTGTGTGCGTACTGCTTCAATATTGTTAACGTGAGTCTTGTAAAACCTTCTTTTTACGTTTACTCTCGTGTTAAAAATCTTGAATTCTTCTAGAGTTCCTGATCTTCTGGTAGAGCGTGCATATATCTACCATCGAATGAGGTTAGTCT
+
4:4405<<<<<BB:96>?@BCBCA?@:99B::4:AAB=BB=@<995?>?>8?CAAA@B>AABB?B@AAABCCCBB?BBBBB3:<8;8898&5>@8>?>AA>@@>?8708;=<=><<;BBB7;7;A=<==<<59:::17999=???=;=>>?=AA>A??<?>5:5;=>>==<:;657>DF2D:>;>@@@@/@A?@?1;>A555778<08885$2894:;6:622029<;===8:5:///<=)//929::8=6//////655999=>;ABA;;5;;9818;>?>>>
@ATNG8:03567:01550
GATGGTAGGCGACATACATACGGCCAGAAGATCAGGAACTCTAGAAGAATTCAGATTTTTAACACGAGAGTAAACGTAAAAAGAAGGTTTTACAAGACCCACGTTAACAATATTGCAGCAGTACGCACACAATCGAAGCGCAGTAAGGATGGCTAGTGTAACTAGCAAGAATACCACGAAAGCAAGAAAAAGAGTACGCTATTAACTATTAACGTACCTGTCTCTTCCGAAACGAATGAGTACCTCTCAGACGCTCGTCCTACCATCGAATGAGGTTAGTCT
+
:?A@8>::8;656>>====:;98@9<=?@>BBBBB=@?CCJBCBC@::9:?AAA??=?=,??AABCBBBAAAC>@@A@@@@,9;5;9AAB9ADD@CBBC=BA;;7;=BB@BBB@BBBBBBBBCAAABBBCC@AAAB?BBA99:CD@D?CAA>ABBBBBBC?BBAAAB@BB>AA@;@@?@?:@@=9;;;;;,0//777??888;>;?A@@<?<=>=AA<??AB@@@<>;>>>7>BB>AAAAAAA?BBBCDCBBBBBBBBC?A9979BABB=AA@B;?;?BA??
@ATNG8:03568:01530
GATGGTAGTGGTCATATGAGAGTGTGTACTCATTCGTTTCGGAAGAGACAGGTACGTTAATAGTTAATAGCGTACTTCTTTTTCTTTGCTTTCGTGGTATTCTTGCTAGTTACACTAGCCATCCTTACTGCGCTTCGATTGTTTGCGTACTGCTGCAATATTGTTAACGTGAGTCTTGTAAAAACCTTCTTTTTACGTTTACTCTCGTGTTAAAAATCTGAATTCTTCTAGAGTTCCTGATCTTCTGGTATGACTAGTGTACTACTACCATCGAATGAGGTTAGTCT
+
999;./////)////55;;;;444448433334.445:1994976559955.4::45059><;A9B<=<<:8///8)//999$///(/8;<4556=8=5616;8<<<<BC6;;BBBBBB@CDCAD?BB@A;;:A<AA;;4:BB.:9?995@=996?D?999?BB@C?@BA999BAB;>999::'9.9.95999(;<B=?4;656995559.5555$4995515;@@=@@@;;:B5:6;AA@@?69:;7<B@AAAACCDEDJCCCBBCEGCAA@D@BC;;8;=>@9::
@ATNG8:03568:01542
GATGGTAGACATATCGTACTCTCTGTACTCATTGTTTCGGAAGAGACAGGTACGTTAATAGTTAATAGTGTACTTCTTTTTTCTTGCTTTCGTTGGTATTCTTGCTAGTTACACCAGCCATCCTTACTGCGCTTCGATTGTGTGCGTACTGCTGCAATATTGTTAACGTGAGTCTTGTAAAACCTTCTTTTTACGTTTACTCTCGTGTTAAAAATCTGATTCTTCTAGAGTTCCTGATCTTCTGGGTCTACGCTCGTCGCGCTACCATCGAATGAGGTTAGTCT
+
55<>59::;566=<<@@<;?@>===55454394888079398955<=@@7;7:::+0)/669)0(/:;AAA@77.377778%7936222'255.5499=5;@=ABA;;:5599=-34;05336=6443;;373.339;8>>><<:8CB>>A?9978089:48:8:3==??@>>8818:776(/)/366666'..---'--..66779>:>AA=*=7722228:399;:?994<4:;99//+/::9199><<9=<966///86;9>5969:60---3(-(-6887
@ATNG8:03520:01585
GATGGTAGCGCACACATAGATACAGTACTCATTCGTTTCGGAAGAGACAGGTACGTTAATAGTTAATAGCGTACTTCTTTTTCTTGCTTTCGTGGTATTCTTGCTAGTTACACTAGCCATCCTTACTGCGCTTCGATTGTGTGCGTACTGCTGCAATATTGTTAACGTGAGTCTTGTAAACCTTCTTTTTACGTTTACTCTCGTGTTAAAAATCTGAATTCTTCTAGAGTTCCTGATCTTCTGGTAGAGCGTGCATATATCTACCATCGAATGAGGTTAGTCT
+
5:@<5:?@@@B@AAABCBBBBCA@@CCBBBAB=?@@@8>?4>6;==??DC?BBCBB>A>;9:B?D?DFCC@A@@@@@@?@?,00-/88;3556>8=>C>CC@BBBBCD?CCBBBCCF@DBC?B@CBAAAA@@=@BBB=ABABBB@@@CCBBCCBB?BCB?BB<?=?ABBBCD@@=@;;;0;=A>;;;;;*;AABB:;;CBCCC;<;?CBBB2A@@AB?B@BB@CCCBBBB@C@CDBB@@<@?@<ABBBBB@@@@@@AABBBGCC?B??995:>?<:?=ABCDC
@ATNG8:03527:01612
GATGGTAGACACGTGTGCTCTCTCGTACTCATTCGTTTCGGAAGAGACAGGTACGTTAATAGTTAATAGCGTACTTCTTTTTTCTTGCTTTCGTGGTATTTCTTGCTTAGTTACACTATCCATCCTTACTGCGCTTCGATTGTGTGCGTACTGCTGCAATATTGTTAACGTGAGTCTTGTAAAACCTTCTTTTTACGTTTACTCTCGTGTTAAAAATCTGAATTCTTCTAGAGTTCCTGATCTTTCTGTAGATACACATGATACTCTACCATCGAATGAGGTTAGTCT
+
=@@=5;;@ABDECB>955494445<::;@AAC?B@@@;@B>A=AAA@@@A397?:;6A/448:6;58=BBB>7660222222#2638255)277;.//66,//(....333.566999=<:<=>=A=AAA>>>?@<?@?C<>>????????A@@888?8988:>>:>:?A>>???==:==BBC5C5:488887(8<==A5=;;;:;=<==9>>>>/>@@@B;?;?@=??>AAAA=A;@@@@<<<8==A@@@BBBA==>A@@=>=@@ABD=B>>>@<;;:<6<=<=:;;
@ATNG8:03529:01622
GATGGTAGGACGAGCGTCTGAGAGGTACTCATTCGTTTCGGAAGAGACAGGTACGTTAATAGTTAATAGCGTACTTCTTTTTCTTGCTTTCGTGGTATTCTTGCTAGTTACACTAGCCATCCTTACTGCGCTTCGATTGTGTGCGTACTGCTGCAATATTGTTAACGTGAGTCTTGTAAAACCTTCTTTTTACGTTTACTCTCGTGTTAAAATTCTGAATTCTTCTAGAGTTCCTGATCTTCTGGGTCTACGCTCGTCGCGCCTACCATCGAATGAGGTTAGTCT
+
9@>:5;<=7<<=<<;;;==B@BBB?BBBBBBB?CCBD>BC@B@CBBBCCGACC@@@@C=BBCC?C?CCCCAAAED?>???>0>A>A?A@:@@>A=ACB?BC>@@CBCC?BBDCCABA?DCC?C?CBBBBBBC?CCCC?BBBABCCBBACCCAAAA?CBB>BC?B>AAEEEBBCC>A::::-:<A;:;:::.:BBBD>AACBCCDCED@BBC:B?AABB@B?BE@BBBCC??=@@BBBBBB?@?@@<ABBBCCCCBBBBBBBB>@@B>BBBBB<=@@C@C?CBBBB
@ATNG8:03537:01593
GATGGTAGACACGTGTGCTCTCTCGTACTCATTCGTTTCGGAAGAGACAGGTACGTTAATAGTTAATAGCGTACTTCTTTTTCTTGCTTTCGTGGTATTTCTTGCTTAGTTACACTAGCCATCCTTACTGCGCTTCGATTGTGTGCGTACTGCTGCAATATTGTTAACGTGAGTCTTGTATAACCTTCTTTTTACGTTTACTCTCGTGTTAAAAATCTGAATTCTTCTAAGTTCCTGATCTTCTGGTAGAGCGTGCATATATCTACCATCGAATGAGGTTAGTCT
+
9<@>5;<ABCB<;595555==<<ACAA@@A@A=@@FF?DB@C?CBBCBBB799AAC=B>A@BB@F>ABBBB=<586?BDCD/>>;@@@B:?AAA39866(76/552+225+2757@9<<:676;@<AAA896::;>DBB8;;;=:99;:;;A@:66;1///489596@AAB@@@@@;>?@@@<@<@;?AAAA/??@@@7>>@>>>????<@@@@/@:;:B<B<AA;>>@=AA=C9?@AA@@=>==;@@A>99///;;;;@???@AA<?;<;94333;-3-3;;36
@ATNG8:03538:01616
GATTAGTCTCAGATAGTCTATAGTACTCATTCGTTTCGGAAGAGACAGGTACGTTAATAGTTAATAGCGTAACTTCTTTTTCTTTGCTTTCGTGGTATTCTTGCTAGTTACACTAGCCATCCTTACTGCGCTTCGATTGTGTGCGTACTGCTGCAATATTGTTAACGTGAGTCTTGTAAAAACCTTCTTTTTACGTTTACTCTCGTGTTAAAAATCTGAATTCTTCTAGAGTTCCTGATCTTCTGGATAGCGACGCGATATACTACCATCGAATGAGGTTAGTCT
+
BBB?CBBBA<ACDDCB;96>:>BA@?A@;;6:ABB=BCAC@CBBBCJJ>00000+/699:=:?ACBAB@00,/:699;;:'///(49;>4<<BC>ADC?BB:9;@AAB?BB@@A@@A@CBC>@<AB@@AA@@<@B@@=A@@ABBBBCCBABBABC?;;:@BB@D?BCB;;;BBC>B;;;;;*;;A9@AECC1::FCD:A9:6665559.4444$4;<<=<=@CE@BBB;;:B?B=BBC@@?>AACACBCCBBABBBAAABCECCAA>AC@@@?BCBC?B>AB;;;
@ATNG8:03563:01594
GATGGTAGGCGACATACATACGCGCCAGAAGATCAGGAACTCTAGAAGAATTCAGATTTTTAACACGAGAGTAAACGTAAAAAGAAGGTTTTACAAGACTCACGTTAACAATATTGCAGCAGTACGCACACAATCGAAGCGCAGTAAGGATGGCTAGTGTAACTAGCAAGAATACCACGAAAGCAAGAAAAAGAAGTACGCTATTAACTATTAACGTACCTGTCTCTTCCGAAACGAATGAGTACGAGAGTCAGAGCAGAGCTACCATCGAATGAGGTTAGTCT
+
BAAA7;;;:=BBCB>A@B>@@@AAA@CBBABB@A;;8;>BACCBBB?BA=@<>=?;;;;;*;;A@BAA@@BBBC;??<<;;<*;;5;5;;;*:@>;@BBCBCCBB?B@??=?CC@CAAABBCCCBBBBBBBC@BBBB@BCBBA@@@>B?CBC?BCBBBCCB?BAB??>9?A;@??;?AA@D8::9299999(/716///76;>>=A=A@@@=@=AADCC@CBDCBCC?B@BCA<A??<?999BCC@AA???BCC@AAAA?>:?>A:>>>??==A;;7;=AA@;:
@ATNG8:03565:01603
GATGGTAGGCACTGCGCACACATCCCAGAAGAATCAGGAACTCTAGAAGAATCAGATTTTTAACACGAGAGTAAACGTAAAAAGAAGGTTTTACAAGACTCACGTTAACAATATTGCAGCAGTACGCACACAATCGAAGCGCAGTAAGGATGGCTAGTGTAACTAGCAAGAATACCACGAAAGCAAGAAAAGAAGTACGCTATTGACTATAACGTACCTGTCTCTTCCGAAACGAATGAGTACGTGTGACGTACGTGAGCTACCATCGAATGATGTTAGTCT
+
>44575557;;;;@;665;995549045545616>>>:?<=<==<771//)//:6/3333$3173338;;><??6:;@AAAA2BDAEFGGG<BAA=AAA;;95;:5:599489;-377395;==<?@?@AA@?AA@@>AA@??AAC2;6;::49AAAB==C?@<@88>???9=<9386.//(//.(////'.3.2225678;A;8663---(-33234877//.9.3*..90633.../888=?>=99====;;=<==?>?<@;:00//(/;0//8399:;:
@ATNG8:03523:01660
GATTAGCAGACGTGACAGAGCGCCAGAAGATCAGGAACTCTAGAAGAATTCAGATTTTTAACACGAGAGTAACGTAAAAAGAAGGTTTTACAAGACTCACGTTAACAATATTGCAGCATTACGCACACAATCGAAGCGCAGTAAGGATGGCTAGTGTAACTAGCAAGAATACCACGAAAGCAAGAAAAAGAAGTACGCTATTAACTATTAACGTACCTGTCTCTTCCGAAACGAATGAGTACAGAGAGTACGATATGTCTACCATCGAATGAGGTTAGTCT
+
/99)//9=;9<;95:5@:55;<<066:5:<:::;4:49;<:88868928288;9==>>1>;A@?B@@@=//*/8=99==0=?=@2999'5995;=>===:::.928=9<=?148739>A>CCA@A@@;;5;@@@9;:794::B8B>@@@>BBBB>??A>>@D@@=:00*0/05:9877-7;>6::99;'//(/899377=?8>=@BBB?B>A@@9928976<<>8=8<>=.:9919877>?877@??@=>:::?@@@:668959//--)---/0733338:
@ATNG8:03524:01646
GATGGTAGCGAGCGAGTGTGTATACCAGAAGATCAGGAACTCTAGAAGAATTCAGATTTTTAACACGAGAGTAAACGTAAAAGAAGGTTTTACAAGACTCACGTTAACAATATTGCAGCAGTACGCACACAATCGAAGCGCAGTAAGGATGGCTAGTGTAACTAGCAAGAATACCACGAAAGCAAGAAAAAGAAGTACGCTATTAACTATTAACGTACCTGTCTCTTCCGAAACGAATGAGTACACATCGTCGTGTCGTGCTACCATCGTCCGTTAGAAGTCT
+
A@@=@CBCCABA@@BBDGCCCCBBC?CCC@BABCBC>B>BABBCCC8?@?B@BAA@@@@A0A@CCCCCBBA@@@8@B;;<;.9B;B2;::&5;@9=BBCBBBCD?B?BC>AAC>AABBBCBCCCCCCEBBB=BDDD>A@BCCCBB>C@CAA>ABBBAAAB@BBABAC@DD<>>>@BCCCC:???9=>>>@.=977///<;AAA<A=AAAA;A;AACCC?CCCCBCC@C?AAA<@CC>AABCCCCAAACABBBBBCCCB@??ABB??>@CCC>@??B@@=@B??
@ATNG8:03527:01647
GATGGTAGCTCACGTACGTCACACGTACTCATTCGTTTCGGAAGAGACAGGTACGTTAATAGTTAATAGCGTACTTCTTTTTCTTGCTTTCGTGGTATTCTTGCTAGTTACACTAGCCATCCTTACTGCGCTTCGATTGTGTGCGTACTGCTGCAATATTGTTAACGTGAGTCTTGTAAAACCTTCTTTTTACGTTTACTCTCGTGTTAAAATCTGAATTCTTCTAGAGTTCCTGATCTTCTGGAGATACACATTGATACTCTACCATCGAATGAGGTTAGTCT
+
:A@@=@::;<<<<66655;<@CCDBBCC<;;B>A;;;0;@>A?BBBCBCB?CCBAA=A=AAAB?B@BBBABCCCC?CCCCC3@>49:;=4=@AA<??C???;?:968:3;=;;;??@8<<?5:5:<:::::::>?>?:>::///<<7<<;;///<133<6//*/699<<;;<9;59:<=>2@4<4<<<<</=>;;<077:/-----9)///(/9:<A5;5==4<?>@???<?=??@@?@<<<=9676=<99966169=-//<</838?===:;;;;8=9>A>>=
@ATNG8:03527:01653
GATGGTAGTATATCGCGTCGCTATCCAGAAGATCATGAACTCTAGAAGATTCAGATTTTTAACACGAGAGTAAACGTAAAAAGAAGGTTTACAAGACTCACGTTAACAATATTGCAGCAGTACGCACACAATCGAAGCGCAGTAAGGATGGCTAGTGTAACTAGCAAGAATACCACGAAAGCAAGAAAAAGAAGTACGCTATTAACTATTAACGTACCTGTCTCTTCCGAAACGAATGAGTACGTGTGACGTACGTGACGCTACCATCGAATGAGGTTAGTCT
+
<<9:7;==BCEECA@;?===>BBBA<<@<8>BA@A@;;79B@@@AA>AAB?AAA@?@AA2A?BDCCCCCCDDD>CDBBBBB.;<>B5;;05>>7=666>>>CD?B@BC?BBA<==89:ABAABDCCCCCC?BBCC?A@@?@@@?<@?D@@>@BBBCCCD@CCCBB@=?@:000<>>0::,8=>888888(7>6=9;;??AAA=A7;;@B<A<<<A00,0B00;A@@C?BBD<@@?<????BDAABC??ABBBBBA@?000:>??:897@;6;??:49688899
@ATNG8:03529:01665
GATGGTAGACACGTGTGCTTCTCGTACTCATTCGTTTCGGAAGAGACAGGTACGTTAATAGTTAATAGCGTACTTCTTTTTCTTGCTTTCGTGGTATTCTTGCTAGTTACACTAGCCATCCTTACTGCGCTTCGATTGTGTGCGTACTGCTGCAATATTGTTAACGTGAGTCTTGTAAAACCTTCTTTTTACGTTTACTCTCGTGTTAAAATCTGAATTCTTCTAGAGTTCCTGATCTTCTGGACGCGCGCAACTTGACACTACCATCGAATGAGGTTAGTCT
+
77::;ABACDCAAACAA@B>BBBBAA@C@@@=@@?A;@@<@?BBBBCBB@EB@A@=@;?AAB?BABBBBBBBAC?>>>??.;A;??AB:ACCB;?@C?CC=A@@@@@;??><>>DC9@>>6827>=9999<8<?AA:>>@@@@@@??>??:::>6<=>;?A5:6:>>>==>??=???ED2?;@=@====,9;999+,,,,,,9:6:1888)6>><><><>><>@@A???:>:>D@@@A<>=>;>=@=<9633-33-29,,---328877949955065;655;
@ATNG8:03529:01674
GATGGTAGTGTCATATGAGAGTGTGTACTCATTCGTTTCGGAAGAGACAGGTACGTTAATAGTTAATAGCGTACTTCTTTTTCTTGCTTTCGTGGTATTCTTGCTAGTTACACTAGCCATCCTTACTGCGCTTCGATTGTGTGCGTACTGCTGCAATATTGTTAACGTGAGTCTTGTAAAACCTTCTTTTTACGTTTACTCTCGTGTTAAAAATCTGAATTCTTCTAGAGTTCCTGATCTTCTGGAGATATCATCAGCGAGCTACCATCGAATGAGGTTAGTCT
+
BAAB@BCCBECGC?BBBCCCBBBCCA:;:AAB?BBAA9@@=A<ACCDJBB>BDE??>?@CCBA?C?CCCBBBCCC?AAAA@.@A;??A@9?>@@=@@A;?A?BAACDE@CCCCDBBB@CCC>A?ACBB:::C@CCCC?AACCCA@@CBBBBBBBC?CCC@CC>@>ABCCBCBBB=?::::.:;@;;;;;;*;@AAA<BAAABBBDCCACCCC5CECCCACDCB@BCCCCBA?B@CCCBBE?B?@<?BCCCCCCCCDDCCAB@CBB?B?@?A?9::A=A?CECBB
@ATNG8:03532:01644
GATGTAGCTCTGCTCTGACTCTCGTACTCATTCGTTTCGGAAGAGACAGGTACGTTAATAGTTAATAGCGTACTTCTTTTTCTTGCTTTCGTGGTATTCTTGCTAGTTACACTAGCCATCCTTACTGCGCTTCGATTGTGTGCGTACTGCTGCAATATTGTTAACGTGAGTCTTGTAAAACCTTCTTTTTACGTTTACTCTCGTGTTAAAAATCTGAATTCTTCTAGATTTCCTGATCTTCTGGTGAATATGCATTATGCTACCATCGAATGAGGTTAGTCT
+
>BB?;;@@?;=:;9BCBA;;9??AAAACBA@??;;;8<B?B@CAABAAC@CBBAC=@<@DCBAC@CDCCB@@@H@BBCCC3CC@DCCC=@@AB?BBB5;;7;;A@;;9;BCBCCCC@@@@=@<;;;BAB@C@BBCC>BA@@BAA@CECCCBBBB?AAC@BB>B?BFCCBCCCJACBBB@3A5;5;;;;<*;AAAC=CABBCBC;:;=A@@@,@?@>?;?=BC?A@CGCCC>C?@?@@@C?BBF?BAC=@;00000,0=<<@@A=@@@BA=@A@@=@9?@@@@
@ATNG8:03534:01661
GATGGTAGCGCATATCAGCGCAGCCCAGAAGATCAGGAATCTCTAGAAGAATTCAGATTTTTAACAACGAGAGTAAACGTAAAAAGAAAGGTTTTATCAAGACTCACGTTAATCAATATTGCAGCAGTACGCACACAATCGAAGCGCAGTAAGGATGCTAGTGTAACTAGCAAGAATACCACGAAACAAGAAAAAGAGTACGCTATTAACTATTAACGTACCTGTCTCTTCCAAACGATGAGTACGATGAGAGAGCTCTCTCTACCATCGAATGAGGTTAGTCT
+
:<>?;C;<<=>CBB;:;BBB@@@@@0=@@49;AA>?;?0//;///8;488486<;945555$5.55.555555<<=266;;<<<(555)549;;+555:.444444866)/)//9388:*//334444:<;;;=?;>?@>?@;?@@@@>AA<A=@;;4<555::;7999783873,37828::9;333.3=<<<)......3777848488::5:555;65.5==<<<>8<5::0844333::9>@?<<<??=>?>=799::;;:;=>;;;5><;949469:99
@ATNG8:03538:01634
GATGGTAGCTCACGTACGTCACACGTACTCATTCGTTTCGGAAGAGACAGGTACGTTAATAGTTAATAGCGTACTTCTTTTTCTTGCTTTCGTGGTATTCTTGCTAGTTACACTAGCCATCCTTACTGCGCTTCGATTGTGTGCGTACTGCTGCAATATTGTTAACGTGAGTCTTGTAAAACCTTCTCTTTACGTTTACTCTCGTGTTAAAATCTGAATTCTTCTAGAGTTCCTGATCTTCTGGATAGCGACGCGATATACTACCATCGAATGAGGTTAGTCT
+
;@@>?BB@A<<A;;;===BBBBDCCDCCCCBB>A;;;/;A=B?A@@BCCC?BCABA<?=>BBC@C@D>????B@@<??>=>.:=8=>AB8>B@@=@9949A399>>;;5;A>>>@?D<@@D5<;>A>>>>>B;>>??:<9:8////==A@@889A9==?<@?;>;>>>>?@@==8<====2=9>:=99>@///<=@6=66666///<)///(29979275:?;>??==;:7:<A@@???<AAA>6669///::9=;@@AA@>>><@@@@@<;;;?=A<>??>>
@ATNG8:03542:01637
GATGGTAGGCGAGAGTGAGACGCAGTACTCATTCGTTTCGGAAGAGACAGGTACGTTAATAGTTAATAGCGTACTTCTTTTTCTTGCTTTCGTGGTATTCTTGCTAGTTACACTAGCCATCCTTACTGCGCTTCGATTGTGTGCGTACTGCTGCAATATTGTTAACGTGAGTCTTGTAAAACCTTCTTTTTACGTTTACTCTCGTGTTAAAAGTCTGAATTCTTCTAGAGTTCCTGATCTTCTGGTGTCGTCTATCATGTACTACCATCGAATGAGGGTTAGTCT
+
=@>@?CCC@CCCCCCCDCCBBBBBBC;:;B@@=@BCC<AA?B?A@@BBBB@BBBBB?B?BBBB?B?BCBBBAA>A<AAAAA.>>8>::92;DAB?@CC@AA788:A??<>AAAAA<<9>CF6868<<<=>>@<ABBA6:8;;>=><AAA????>@:>>>=DD=C:????@@A>>;>AAAA5A;?:>9999+78222(,,,,,,7::=<@BB5BB@@>><>=??<?>>>>>>;?5::=<<=5::?<>>>>@@>=<@@@@@@AA@>>;@@AAA8=<999166:<;62
@ATNG8:03543:01638
GATGGTAGTGATACAGATCAGACACCAGAAGATCAGGAACTCTAGAAGAATTCAGATTTTTAACACGAGAGTAAACGTAAAAAGAAGGTTTTACAAGACTCACGTTAACAATATTGCAGCAGTACGCACACAATCGAAGCGCAGTAAGGATGGCTAGTGTAACTAGCAAGAATACCACGAAAGCAAGAAAAAGAAGTACGCTATTAACTATTAACGTACCTGGCTCTTCCGAAACGAATGAGTACGAGAGTCAGAGCAGAGCTACCATCGAATGAGGTTAGTCT
+
CC9525::==B=??@@?=BBCBBCG@A@D@BAA@@?9?9=978?;>99:,3,773AABBB+>3?>CACDBA>>=3<<;;9:9':@9=4;:;&9<>8696?>>@CC>@?@C@DCC=@?BBBCBBCCCDCCCCB@@AAC9:9BB???B?B@BCC@ADBBBAAC?BBCBBB<>?????>AABBC<;;:798989(/759///==@@A<A<BC@?7;5;=B<<7;A=@BBB@C>AAD>CBB????AACCBAABBBBBBBBA@A9::BBB?BBBCC=>A::8:?DAA??
@ATNG8:03546:01665
GATGGTAGGACGAGCGTCTGAGAGGTACTCATTCGTTTCGGAAGAGACAGGTACGTTAATAGTTAATAGCGTACTTCTTTTTCTTGCTTTCGTGGTATTCTTGCTAGTTACACTAGCCATCCTTACTGCGCTTCGATTGTGTGCGTACTGCTGCAATATTGTTAACGTGAGTCTTGTAAAACCTTCTTTTTACGTTTACTCTCGTGTTTAAAATCTGAATTCTTCTAGAGTTCCTGATCTTCTGGCGCGTATGTATGTCGCCTACCATCGAATGAGGTTAGTCT
+
::=>:==C@C@@<C====BCDECD@CCBBCBB@BCCC>CE@B?BCCDCCC?CDB@B?D@BBBC?D?DDCDCDBBC?BBCCC1CD<??@?8>@@C@CBB@BD@BBBBAA?BCCCCCBB?CCC?B?BCCBA@@C?CBCD?B@@@CBCCBBABCCBBB?BCB?CC?B?BBC@@ACBB>@;:;:.;>A=;<;<<*;BBCI?HCCCICCBBBE;@@@7AA@AA?@=BC@CBCCBBB?B@BBCCAA>ABC@CCC:9:BABBAAABBB?BDD?BBB@@=@@@@=@<ACA@@
@ATNG8:03547:01674
GATGGTAGCGCATATCAGCGCAGCCAGAAGATCAGGAACTCTAGAAGAATTCATATTTTTAATCACGAGAGTAAACGTAAAAAGAAGGTTTTACAAGACTCACGTTAACAATATTGCAGCAGTACGCACACAATCGAAGCGCAGTAAGGATGCTAGTGTAACTAGCAAGAATACCACGAAAGCAAGAAAAGAAGTACGCTATTAACTATTAACGTACCTGTCTCTTCCGAAACGAATGAGTACGATGAGATCTCGTGTGCTACCATCGAATGAGGTTAGTCT
+
=?<<:>;;@>CBBBCC@@ABGJGI@CCC@CBCCBB>@>@CDBCCE>BB?B?AAA::999(:387=<A>@>@873(3<:::9:$9:5;2444&455.5=@?@CC?B:@<@A<@BA6;;@AABCCDC;::FCA@?@CBB?B@A@CBBB50-0000@@A@@@?=@AB?<<88829:A;@A???89:980///)/95///66;>?A7;7;@??;@=@@DCC@CCCCCCC@C<@@@;?@B?ABBBAABBBBFBBBBA;;;9;///9<=99>>??8=A@?=??BBB<;
@ATNG8:03559:01642
GATGGTAGCACGACACGACGATGTGTACTCATTCGTTTCGGAAGAGACAGGTACGTTAATAGTTAATAGCGTACTTCTTTTTCTTGCTTTCGTTGGTATTCTTGCTAGTTACACTAGCCATCCTTACTGCGCTTCGATTGTGTGCGTACTGCTGCAATATTGTTAACGTGAGTCTTGTAAAACCTTCTTTTTACGTTTACTCTCGTGTTAAAATCTTGAATTCTTCTAGAGTTCCTGATCTTCTGGGTCTCTCTCTCACGCACTACCATCGAATGAGGCTTAGT
+
45;;7;===<==<<=<555544999;;9=<;;7@BBD=CC=C@C>;?;:;7;999:03,399:6<7===>8;;87133333$26.5222'2760609/-*-837---77257878;>?:;;;;?:>>===;><6<=:;078=<::<=>=::9A9994///5;=696>>==AA>>>5:6;;;2;9=,//<<<,:::==2:;;;;;<@>>1888)5::4<B;A;>>7<;99///7=7::;77<166660696;;677===BB>=>9995666::6:;;=5:629,)
@ATNG8:03562:01679
GATGGTAGCTATACGTATATCTATGTACTCATTCGTTTCGGAAGAGACAGGTACGTTAATAGTTAATAGCGTACTTCTTTTTCTTGCTTTCGTGGTATTCTTGCTAGTTACACTAGCCATCCTTACTGCGCTTCGATTGTGTGCGTACTGCTGCAATATTGTTAACGTGAGTCTTGTAAAACCTTCTTTTTACGTTTACTCTCGTGTTAAAAATCTGAATTCTTCTAGAGTTCCTGATCTTCTGGGTGTATCAGCGAGTATCTACCATCGAATGAGGTTAGTCT
+
>?94.5:<===BC;;6>??>CCBA@@;:;BB@=@BDC9@@<@=@BBBB@@=@DAAB?B?BAAA?B@BBBAAABBB?@CCCC2=<5;;;;1;AAA<>?A?BB>B=@@@@:=<@A@AAA;A>=:?<@AAA788B<@@@A4:9<<;::9==>?A>>>@::::<??<?;??AAAAAAA<?????5?<A:96666,6===<-//6666:;<<:?>>?/?;;;B;>7<;=B@@?>>><@<@B>>=<6<==@9::8BA>>;;9;///888:=8=>>>>:>>AA<?<?>===
@ATNG8:03566:01632
GATGGTAGCTCACGTACGTCACACGTACTCATTCGTTTCGGAAGAGACAGGTACGTTAATAGTTAATAGCGTACTTCTTTTTCTTGCTTTCGTGGTATTCTTGCTAGTTACACTAGCCATCCTTACTCGCGCTTCGATTGTGTGCGTACTGCTGCAATATTGTTAACGTGAGTCTTGTAAAACCTTCTTTTTACGTTTACTCTCGTGTTAAAATCTGAATTCTTCTAGAGTTCCTGATCTTCTGGGTCTCTCTCTCACGCACTACCATCGAATGAGGTTAGTCT
+
4994.5::=B>A;;<=659BBA@BCCDBBB;;7;@AC=AB:;7:>A@?AA?A?=@@-0+0?@><?<?BBAAADA@;99:::(8<4:875,5AAB=A??;?A=?>;9;=:>;:;>@@@=>>:9=9==///97;<599<>5<<=888==///<;/--3---/38=383<<<<<<@?>9:;;::/;9>;>=@@@,77999+,,,,,,23-/)/;9.98==?5>8>@<A>>>@@@:>:>A@AAA:>>>>9>?AAAAAA@@@@@>>=?@D><==>=27222-2,27922
@ATNG8:03520:01706
GATGGTAGAGTATCATGTGTATCTCCAGAAGATCAGGAACTCTAGAAGAATTCAGATTTTTAACACGAGAGTAAACGTAAAAAGAAGGTTTTACAAGACTCACGTTAACAATATTGCAGCAGTACGCACACAATCGAAGCGCAGTAAGGATGGCTAGTGTAACTAGCAAGAATACCACGAAAGCAAGAAAAAGAAGTACGCTATTAACTATTAACGTACCTGTCTCTTCCGAAACGAATGGGTACTATAGACTATCTGAGACTACCATCGAATGAGGTTAGTCT
+
:;4506<>>CC>@?=666>CB?@@@<@??=@AAA;;6;=AACCCCEAGD;:9:BABBCBC5C@CDCCCCFA@AB=BC@@@@@0?A=A4;;;*:BA?BBAABBBCA?C?BB?BBC?BBBBBBBBCCCCCCBCC@BCCC?BBBBBA?@<A=BAA?BCBCABBC?AA?AAA>AA>====@?>?>3:::7;?DDD/BA;@888BBBDD;?;?@@B<@<@@CA@<@C@@@BC@C@CCC>CCE>AAB>BBBBABCCCBBBBBBBB>>?>BA;@@@@A;>>@@<@:=BBBB
@ATNG8:03522:01729
GATGGTAGGCACTGCGCACACATCCCAGAAGATCAGGAACTCTAGAAGAATTCAGATTTTTAACACGAGAGTAAACGTAAAAAGAAGGTTTTACAAGACTCACGTTAACAATATTGCAGCAGTACGCACACAATCGAAGCGCAGTAAGGATGGCTAGTGTAACTAGCAAGAATACCACGAAAGCAAGAAAAAGAAGTACGCTATTAACTATTAACGTACCTGTCTCTTCCGAAACGAATGAGTACTACTCTCAGAGACACACTAATCGAATGAGGTTAGTCT
+
;;:<@@BA<B956;A>AGCCCCDCB>BBG@CCCC::::?@@@BBAE?CC@B?AAACCCDC3B?BBB???AA9:959BCBCCC5BB>B>BBB8A>?:;@;===;;?<?>AB=@AA6::99;CCCBBCCBDCBA@CBBE=???BBABB?C@D@@>?BDDCCCC@???BBB@DD@BBB<?;===4;881/////(/<6///6=AAAA=B;@@AA<@<@AEBB?BCBAAAB?B?BBC=BAC?BEC?>?CC>AABB>@@;;;@@@@@DE>:::<8<<??<@:>ACBA
@ATNG8:03524:01722
GATGGTAGCACGAGTCACTCATATCCAGAAGATCAGGAACTCTAGAAGAATTCAGATTTTTAACATCGAGAGTAAACGTAAAAAGAAGGTTTTACAAGACTCACGTTAACAATATTGCAGCAGTACGCACACAATCGAAGCGCAGTAAGGATGGCTAGTGTAACTAGCAAGAATACCACGAAAGCAAGAAAAAGAAGTACGCTATTAACTATTAACGTACCTGTCTCTTCCGAAACGAATGAGTACGATGAGAGAGCTCTCTCTACCATCGAATGAGGTTAGTCT
+
9>><8<;;@==>>??==<?>666;>:===:>>>=@;7?:>>@9:5B7:9>B<8800/;;;+?5=///8667899;344/;;;;+//(/(///*/8949AA@<7599193999=<>8<887CBBBBBGEDDCBA?BBBC<>><<;;<?=A?CCB?BBCCAAAA?CCDBAB>AA8>>?===>?D6===8==>>>/:@9=///==AAA=B;@@??:=8=>CBB>AB@@?CC7;:;DC>CBB@BBBFDDB?@???>>>AAA@;;;@A@@@=A;<;@<?=>>6<6<@9::
@ATNG8:03527:01702
GATGGTAGCTCTGCTCTGACTCTCGTACTCATTCGTTTCGGAAGAGACAGGTACGTTAATAGTTAATAGCGTACTTCTTTTTCTTGCTTTCGTGGTATTCTTGCTAGTTACACTAGCCATCCTTACTGCGCTTCGATTGTGTGCGTACTGCTGCAATATTGTTAACGTGAGTCTTGTAAAACCTTCTTTTTACGTTTACTCTCGTGTTAAAAATCTGAATTCTTCTAGAGTTCCTGATCTTCTGGTGAGATATGCATGATGCTACCTTCGAATGAGGTTAGTCT
+
4;9:;@>=A>CBB;CCC;:;CBBABBAABBBA?CCDC<BB@D?BBBBCCD>BBAAA>B?BCCC?C@C@AACA@@C?;;<;;*;B?BABB=BBBC?A;;5;@>;;;BCGAFBCCCCCC?CCC@D?CCCC@@@B?B@@@;@@@>>@ABCAACB???A@CAA>AB>A>A@AA@AADF=@;;;;.;5;=;;<;<*;A@AC=BBBBCAA@@@5;9;9'9??@A@B@CDACCDCA@@?@@CCEDCD@B?A=ABAA@CCCCBAACCCCCBBD>@>@@C?ABCB?C?BBCCB
@ATNG8:03534:01706
GATGGTAGAGAGACTGTAGCGCACCCAGAAGATCAGGAACTTCTAGAAGAATTCAGATTTTTAACACGAGAGTAAACGTAAAAAGAAGGTTTTACAAGACTCACGTTAACAATATTGCAGCAGTACGCACACAATCGAAGCGCAGTAAGGATGGCTAGTGTAACTAGCAAGAATACCACGAAAGCAAGAAAAAGAAGTACGCTATTAACTATTAACGTACCTGTCTCTTCCGAAACGAATGAGTACGATGAGATCTCGTGTTCTACCATCGAATGAGGTTAGTCT
+
:>:<8@=BCCCCBBACCECCCBCBC=BCB?BD??>B@C???<>>A=?;?@;@?AAABBBBB2A>B@DEDC@A>>?7>?@AAAB1@A?C>BBB9BCB@CCCCCCCCC>@=@A=?BB<??BBBBCCBCCCBBBBB@CCCC@BAA??=;<6?=@9:7:CBABBBC?@@@CCC@BA88788<<<:9.9885;CDFC/==9=///==@@A=A<@@@@:>:=@B@@>@CBAAA@;@;???9>@@=@???ABBCBBB@@A;;;>@>>==@@@@=???@A:<=AA:=:=BB@?
@ATNG8:03538:01718
GATGGTAGAGTATCATGTGTATCTCCAGAAGATCAGGAACTCTAGAAGAATTCAGATTTTTAACACGAGAGTAAACGTAAAAAGAAGGTTTTACAAGACTCACGTTAACAATATTGCAGCAGTACGCACACAATCGAAGCGCAGTAAGGATGGCTAGTGTAACTAGCAAGAATACCACGAAAGCAAGAAAAAGAAGTACGCTATTAACTATTAACGTACCTGTCTCTTCCGAAACGAATGAGTACTGTATCTATTTGTGCGCTACCATCGAATGAGGTTAGTCT
+
449:5;<BBECCGCCABADDCBBBC?AAC@BBBDCB?B?BBDCCCC=BB?C@CCCCCCCC1C@ECCCDBBBBBE>A?;;:::*;C>C4;;;5;BA=@AAAABABB>A=AB>@@B>AABABCCCCCCCCBAAC?CDBB?BA@A>=><7@=BBB@BDBA@AAA?AAABBB?BB>@@?7<<==<6:::5;==>?/?@=B888@@AAA:=:=>>>5:7;ACCC@CEBBBBB?B@BCC>C@@>ABBCBAAAAAAAAABBF;778788DDD??A==><@@::5::=B@@@
@ATNG8:03539:01713
GATGGTAGTTTCAGTGCGCGTCGTCCAGAAGATCAGGAACTCTAGAAGAATTCAGATTTTTAACACGAGAGTAAACTGTAAAAAGAAGGTTTTACAAGACTCACGTTAACAATATTGCAGCAGTACGCACACAATCGGAGCGCAGTAAGGATGGCTAGTGTAACTAGCAAGAATACCACGAAAGCAAGAAAAAGAAGTACGCTATTAACTATTAACGTACCTGTCTCTTCCGAAACGAATGAGTACTGTATCTATGTGTGCGCTACCATCGAATGAGGTTAGTCT
+
@AA@8;=9;;6;BABBCBCBA@ABB:><<7A@?>?<6:6:=ABBBB=@B7<6;8;;8888$3-37788989333(33333333$3:6;,333&/994/////8566(/(/9389<45558<<:9:<<>@:;;>:???=?@9:9:?AB>>:=;;5;=>A;;<A=@@@@??>??>?BC>AABCC=A@>;:8888(8918===>B875:><AA@?:?:=<787<@@AA>>><>;>@?6=??>?;;=00/656=CCA==A???A986>>B<@@ABD<??;:5;:=<???
@ATNG8:03539:01716
GATGGTAGTCTCAGATAGTCTATAGTACTCATTCGTTTCGGAAGAGACAGGTACGTTAATAGTTAATAGCGTACTTCTTTTTCTTGCTTTCGTGGTATTCTTGCTAGTTACACTAGCCATCCTTACTGCGCTTCGATTGTGTGCGTACTGCTGCAATATTGTTAACGTGAGTCTTGTAAAACCTTCTTTTACGTTTACTCTCGTGTTAAAAATCTGAATTCTTCTAGAGTTCCTGATCTTCTGGATAGCGACGCGATATACTACCATCGAATGAGGTTAGTCT
+
@?@:054<A@B>CICB>C966=><>>><;:?>4:?@C>CE@C@BBBBAAA4;4:44.328837294;5<;;>;;;7;@CCC3BB9;:CA;:9;?496@;@B89;9A>?:?BBB@@@B?BBB>@=ACA@ABCGABBCC?CBB@AAA<;;@?:98?>:@?@=@A=?9=89955<<==999>>4929<9999*5999:4<<@AAABA@?4;:;:':===@4949@;@BBBBBB?C@CB9;<C>?@I@FBCDECBCDBBBBCCBBBAA?BBBCC@:;;B@C@CFCBB
@ATNG8:03542:01729
GATGGTAGCACACGAGATCTCATCGTACTCATTCGTTTCGGAATGAGACAGGTACGTTAATAGTTAATAGCGTACTTCTTTTTCTTGCTTTTCGTGGTATTCTTGCTAGTTACACTAGCCATCCTTACTCGCTGCTTCGATGTTGTGCGTACTGCTGCAATATTGTTAACGTGAGTCTTGTAAAACCTTCTTTTTACGTTTACTCTCGTGTTAAAAATCTTGAATTCTTCTAGAGTTCCTGATCTTGATATGAGTGACTCGTGCTACCATCGAATGAGGTTAGTCT
+
4444.55====>B@@9555999:=>>;>;;9@4=/00+//5:)////;:><6;:<;;4817;771749:::::;:?2?;:::)893777;;.:=4717<@<?C??8857:59588;@@@<>>:9@9<9------//5995522,2<889>>888==;<<6;<=9=;8<;===A@=<=?8;;;>=/>9=:>@DDD/AB;;;3;===@@@=>=<<<;;,;6617=9=9?A=DDB>>>>=?<?B<<6616@=A@@@A===??@>>>@B==:=>>AA<@@>A<A<ACAA?
@ATNG8:03545:01693
GATGGTAGCTCTGCTCTGACTCTCGTACTCATTCGTTTCGGAAGAGACAGGTACGTTTAATAGTTAATAGCGTAACTTCTTTTTCTTTGCTTTCGTGGTATTCTTGCTAGTTACACTAGCCATCCTTACTGCGCTTCGATTGTGTGCGTACTGCTGCAATATTGTTAACGTGAGTCTTGTAAAAACCTTCTTTTTACGTTTACTCTCGTGTTAAAAATCTGAATTCTTCTAGAGTTCCTGATCTTCTGGATACACTCATGTGCACCTACCATCGAATGAGGTTAGTCT
+
////7<;;956665;;CCCCD;:9>?=88878-3:<:4<>7:<?@996<<6555544)45::::0549@?@@9905>:>:><<'444(489<2<<6616<:4::,/0;=<@?BBAAAAA@?AAA?A>CC@@ABBB<@@@@;A@@@A@>>>>??<;<BB>AA@@BB@B>??EBBBCCF?C@@@@@*;5;5;;CCC5CDDDF=A:;9995956:???@+>666<=A?BB@AA@;;:C?B?BBCABB=?@CAGHCCCCCDCBBBBA@@?BCC>;::DA?BBBA=A>?AADC
@ATNG8:03549:01717
GATGGTAGGTGCACATGAGTGTTCCAGAAGATCAGGAACTCTAGAAGAATTCAGATTTTTAACACGAGAGTAAACGTAAAAAGAAGGTTTTACAAGACTCACGTTAACAACATTGCAGCAGTACGCACACAATCGAAGCGCAGTAAGGATGGCTAGTGTAACTAGCAAGAATACCACGAAAGCAAGAAAAAAGAAGTACGCTATTAACTATTAACGTACCTGTCTCTTCCGAAACGAATGAGTACGATGAGAGAGCTCTCTCTACCATCGAATGAGGTTAGTCT
+
AA@=?B=B?966><<969CCBB@B?BCD@C@A@BB@C?CAA9:9B?CD@D@??999999(9=>??BABAAAAA7::;;;;;*;B>B=BBB<CCGAC;;9CCCBB?B?BC@BBE:;:BBBBBBBBBBCAAA@;@@00,/6:::>>A;A=@AA>AC@@@B@@;??B@@@=@@:>>A<@?>>>9>>>:888877%/;6;///@@@@?=B9==AA<@<>>BBB?ABBBBBB@B?BBC>BBB?BBBBCCBBB888B@??@A?>==@@>==:=@@==:=?>?8=5;?A::
@ATNG8:03549:01723
GATGTAGTATAGAGCTCTACATAGTACTCATTCGTTTCGGAAGAGACAGGTACGTTAATAGTTAATAGCGTACTTCTTTTTCTTGCTTTCGTGGTATTCTTGCTAGTTACACTAGCCATCCTTACTGCGCTTCGATTGTGTGCGTACTGCTGCAATATTGTTAACGTGAGTCTTGTAAAACCTTCTTTTTACGTTTACTCTCGTGTTAAAAATCTGAATTCTTCTAGAGTTCCTGATCTTCTGGCGCGTATGTATGTCGCCTACCATCGAATGAGCTTAGTCT
+
A@;66==ACCCCCB>A==@=CBBCCDAAACB?A???9?A=A?BBBBBBC?CAAAC?C?CAAA?A?AAA???<<=688878(2706=AA:;;;A=@@@:??8::?B::8;AAA>>==:=AA:=9=>>A=<<>;?@@@;???888><?A@@>>>AA<???=??<?;>>@@@A@@>:@>>=<1<18176666(8>6660677///<::><@@@@/@AADD;A<@@<@>><><=8<5=@=>>><>BB<A;=99666=;9;;333-33;799:::566,,,,,2,((2
@ATNG8:03550:01695
GATGGTAGAGTATCATGTGTATCTCCAGAAGATCAGGAACTCTAGAAGAATTCAGATTTTTAACACGAGAGTAAACGTAAAAAGAAGGTTTTACAAGACTCACGTTAACAATATTGCAGCAGTACGCACACAATCGAAGCGCAGTAAGGATGGCTAGTGTAACTAGCAAGAATACCACGAAAGCAAGAAAAAAGAAGTACGCTATTAACTATTAACGTACCTGTCTCTTCCGAAACGAATGAGTACTATAGACTATCTGAGACTACCATCGAATGAGGTTAGTCT
+
99:<8@>BBBB>CBBBAABBBAA;;4:9:;@AAC@@=@?CCCCCBB?BC>A?ACECCCCC2C@CCECCDBBCDD?BBBEDDD2BB@C@CCC;CBB?CBBCBCBBB>B@CC?BAB?BBAAABBBDDBCBCCCC?CBBB?B???BBAC?C?C??>@ECCBBBB?AAAAAA>BA>BB?088888*8::1::::::%6:67///99>?@=@=A>==;>:>=B::8;B@@@DE@F?BAC>BBB?BAAACBBAAABAB???BDCCBBBCCCC?BCBBB9>@9:5:>AB:;;
@ATNG8:03553:01696
GATGGTAGTGTGTCTCTGAGAGTAGTACTCATTCGTTTCGGAAGAGACAGGTACGTTAATAGTTAATAGCGTACTTCTTTTTCTTGCTTTCGTGGTATTCTTGCTAGTTACACTAGCCATCCTTACTGCGCTTCGATTGTGTGCGTACTGCTGCAATATTGTTAACGTGAGTCTTGTAAAACCTTCTTTTTACGTTTACTCTCGTGTTAAAAATCTGAATTCTTCTAGAGTTCCTGATCTTCTGGTATGACTAGTGTACTACTACCATCGAATGAGGTTAGTCT
+
>?=:7;<AABBCDC:66BB@@A@@@BBBAA??=?BBE>DD@B@BBBBCCD@BBB;;6;=BDDC@IACBBBCB@BB=;;;;;*9924:=C=CABB@CJGBCCABBBBCC>ABCCCBCC@BBD@C?CCCBAAAC@BBCD>AAA@B@@@CBBBBBCBC@BBB@BB?B?BBBBBCCCC@CCCCC:A=A=;;;;;*;AA@C<BBAAAABAABAEFHD5BAAAB?BADCACCCBBAB?B?CCBCCC?BBB?BCCCCBBBBCDDDCCCCC@@?@BBCC?@@@@<@=AA@??
@ATNG8:03553:01729
GATGGTAGCATCATGCATATCTCACCAGAAGATCAGGAACTCTAGAAGAATTCAGATTTTTAACACGAGAGTAAACGTAAAAAAGAAGGTTTTACAAGACTCACGTTAACAATATTGCAGCAGTACGCACACAATCGAAGCGCAGTAAGGATGGCTAGTGTAACTAGCAAGAATACCACGAAAAGCAAGAAAAAAGAAGTACGCTATTAACTATTAACGTACCTGTCTCTTCCGAAACGAATGAGTACCTCTCAGACGCTCGTCCTACCATCGAATGAGGTTAGTCT
+
CC@B?B=CCDCCCBBBCBCCAAACC?BBC@BBB?>@?B?BAA999C@CC@C?@@?BBBBB1A:>>8<<>AACBA0;:;;;;;;#:5.59>?@2>>=8;;;;<<5//39:00*/::*//789ABBCDEDCCC:92;?::4;:??=?::5;?C@A?@CBABC??=?@@@?>8??9:::=>=::::+8::4888888%/<39///@>B@@<@:>=@?:=:=>BBB@BFBBAAA=A?:99-:@A=ACBBBBD?AAABB@@@A@@@A@@:==A=AAAAA9;>=@<@:?BB::
@ATNG8:03555:01718
GATGGTAGCTCACGTACGTCACACGTACTCATTCGTTTCGGAAGAGACAGGTACGTTAATAGTTAATAGCGTACTTCTTTTTCTTGCTTTCGTGGTATTCTTGCTAGTTACACTAGCCATCCTTACTGCGCTTCGATTGTGTGCGTACTGCTGCAATATTGTTAACGTGAGTCTTGTAAAACCTCTTTTTACGTTTACTCTCGTGTTAAAAATCTGAATTCTTCTAGAGTTCCTGATCTTCTGGAGATACACATGATACTCTACCATCGAATGAGGTTAGTCT
+
=>=:5;:9;9:9559;556<FFHFDCCCCCDC@BBBD>CB?BABABBB@?=?B??@=@;??@A>A?BDBBBB@@>;99:9:(8>;AAAA9<;A@=A>=8??9>?=D?><>AA>>>AA=@>>7=49;;<<;:;=A@@B;@@B@@@@>>>@@@A7788;;;;?>=C=@?==<<=//,/3;99-7)//5888*89;884/./...775628>=>/>=<=B8=8==6=>===>><A7;;?;:9-//=9===:>=@===AA@@@A??>@;@BD@@=>><=<>8==>88
@ATNG8:03559:01698
GATGGTAGCGCGACGAGCGTAGACCCAGAAGATCAGGAACTCTAGAAGAATTCAGATTTTTAACACGAGAGTAAACGTAAAAAGAAGGTTTTACAAGACTCACGTTAACAATATTGCAGCAGTACGCACACAATCGAAGCGCAGTAAGGATGGCTAGTGTAACTAGCAAGAATACCACGAAAGCAAGAAAAAAGAAGTTACGCTATTAACTATTAACGTACCTGTCTCTTCCGAAACGAATGAGTACTATGTAGAGCTCTATACTAATCGAATGAGGTTAGTCT
+
??@<8<<A;;66;99;<<<=?BBB>6>;;7;<<@AA>A?:99333828;6;7==88=CCC2A>@A=AABB====4:5:5555$5>8=9?@@2<<=8;;654<<55458==4:9:-3333599?@@@@@BBCB@DLED9;;DAAACB?B?AAB<@?@??::99?>@BAB=BB=999>A=777.555/55;;AA&35///(//::=>>:?6:;5535=99???;@@?@AAA?B?BBD?CBB<??@798?@=:9<<99;=>>>@@@???<@???9;;;;5;:?ABBB
@ATNG8:03560:01717
GATGGTAGCACGACACGACGATGTGTACTCATTCGTTTCGGAAGAGACAGGTACGTTAATAGTTAATAGCGTACTTCTTTTTTCTTGCTTTCGTTGGTATTCTTGCTAGTTACACTAGCCATCCTTACTGCGCTTCGATTGTGTGCGTACTGCTGCAATATTGTTAACGTGAGTCTTTGTAAAACCTTCTTTTTACGTTTACTCTCGTGTTAAAATCTGAATTCTTCTAGAGTTCCTGATCTTCTGGAGATACACATTGATACTCTACCATCGAATAGGTTAGTCT
+
59<<8<<<@666<<9///:///:<<@B@>BBB?;;;@:@B>A>BAACBBA>A:::B>A>BBBB?B?BBBECDC??9733333#2838:76.600)0<@@@<BB<;;=;;;5;;:;>=AA:==B=@<@AA?;;;>=?@@B7;;;;=======@@:669)---,--(/499;9<77757-799;;,:19178787(69558-67=<=>=:::0///)....84<6AA9>@=;;=<=B<@@?<<;-//<7<===@AA>::5;:;;=>???A<=<://+/666967662,
@ATNG8:03563:01682
GATGGTAGCTCACGTACGTCACACGTACTCATTCGTTTCGGAAGAGACAGGTACGTTAATAGTTAATAGCGTACTTCTTTTTCTTGCTTTCGTGGTATTCTTGCTAGTTACACTAGCCATCCTTACTGCGCTTCGATTGTGTGCGTACTGCTGCAATATTGTTAACGTGAGTCTTGTAAAACCTTCTTTTTACGTTTACTCTCGTGTTAAAAATCTGAATTCTTCTAGAGTTCCTGATCTTCTGGGATGTGTGCGCAGTGCCTACCATCGAATGAGGTTAGTCT
+
9@A>5;=?ABAA??;?96:DC@ABBBCGIBBA>@;:;.;@=A>BBCCCDCACEBBB?B?BBDC@C?B@AABCCCC?@@>>>1;;4;787-8AAA>AABAEB<>869?>:==@@@BAA<???<A<BAAB>>>?:ADCC688>9<<>>???AA:::>:===<?A=C<>=>>AA>>>;===>>2>:=:88887(9>777069:///666=6=<<</<9:;@=C=CC=AAA>>>><@<AA8866037;;4;-/-7337:9=;?A=599=99666<9@=<?=B=??>>=
@ATNG8:03524:01751
GATGTAGGTGCACATGAGTGTATCCAGAAGATCAGGAACTCTAGAAGAATTTCAGATTTTTAACACGAGAGTAAACGTAAAAAGAAGGTTTTACAAGACTCACGTTAACAATATTGCAGCAGTACGCACACAATCGAAGCGCAGTAAGGATGGCTAGTGTAACTAGCAAGAATACCACGAAAGCAGAAAAAGAGTACGCTATTAACTATTAACCGTACCTGTCTCTTCCGAAACCGAATGAGTACTGCGTCTCACTCTCGCCTACCATCGAATTGAGGTTAGTCT
+
4=====>465;=666;<<<<<<?@>>>?9>?<999)/)/:77944.55.55)599=?G@@+;7;?;95555449)499<>>>+==9=;;;;/=9=+000::;?77.7<>@=ACD;???ACCBBCBCCCCD@@=@@@@>@>@>000:575<4405<<;;<=B<?>A888;9929999<<967(78/.///.$......888;;373599<6=-/,/A@B@ACB@@@C8;:;EE>D@CC?AAA@@=....--;;=56999954.4::397://)-(---(/)/7779
@ATNG8:03529:01733
GATGGTAGTAGTACACTAGTCATACCAGAAGATCAGGAACTCTAGAAGAATTCAGAATTTTTAACACGAAGAGAAAACGTAAAAAAGAAAGGTTTTACAAGACTCACGTTACAATATTGCAGCAGTACGCACACAATCGAAGCGCAGTAAGGATGGCTAGTGTAACTAGCAAGAATACCACGAAAGCAAGAAAAGAAGTACGCTATTAACTATTAACGTACCTGTCTCTTCCGAAACGAATGAGTACGTTGATGACGTACGTAGCTACATACCGAATGAGGTTAGT
+
666<5;::;;;;;>=<<<55554557555.5555775;2/--5---(//)/)-9//)/666'76;8/434933333&33444444#5::1:4999&555.55::<=>5504436333-3999;6666:::<<<<;78866)////6666(/)///)/3338887,33977733/(/68(//5880835/5666+55.567555732(-(----2825665464433333-3-338,33=4888;765--(---47733..-6-//6//3333,3:38///(/066/
@ATNG8:03534:01732
GATGGTAGTATACGTATATCTTGTACTCATCGTTTCGGAAGAGACAGGTACGTTAATAGTTAATAGCGTACTTCTTTTTCTGCTTTCGTGGTATTCTTGCTAGTTACACTAGCCATCCTTACTGCGCTTCGATTGTGTGCGTTACTGCTGCAATATTGTTAACGTGAGTCTTGTAAAACCTTCTTTTTACGTTTACTCTCGTGTTAAAATCTGAATTCTTCTATAGTTCCTGATCTTCTGGCTCTCGTAGACAGATACTCCATCGAATGAAGGTTAGTACT
+
//77)//7:9/55955599:<466@@@==@@:9949A9=296BBCAA<@><;<+0*0<::676:>>5778;;6==>>>+=?A988*7377-33717;5999::>6;888588>;9>C.5.5:<::99:38>;;5:698----(-357<-,-6(---,22(.*28899:999382255&2487;;;<;+///6606666:=7:86(---'----508099197796775:/56//-7477:167=767<@@AA@=</--==4333660637065;5996465
@ATNG8:03536:01748
GATGGTAGTGCGTGAGAGAGAGACCCAGAAGATCAGGAACTCTAGAAGAATTCAGATTTTTAACACGAGAGTAAACGTAAAAAGAATGTTTTACAAGACTCACGTTAACAATATTGCAGCAGTACGCACACAATCGAAGCGCAGTAAGGATGGCTAGTGTAACTAGCAAGAATACCACGAAGCAAGAAAAAGAAGTACGCTATTAACTATTAACGTACCTGTCTCTTCCGAAACGAATGAGTACGAGAGAGCACACGTGTCTACCATCGAATGAGGTTAGTCT
+
=@==;9;59565655<<<:::9444)4:;8<<<<54258;;9=;33.3:060////////$/475.//.888>>6=9;;:::*;;955:5:&9<;9=B:;6@=@A;@=@D=@@C@CBBABBBBCCCAAACCC@CBA@6:9??@@??<@?@@@<@?:99B?D?BBBAAA?BA?BB@>>>00,/3349<>>>)88;A>==;::?@;?<<:::7<-//@>A@ABCBCBB>A>@AA9A:979??BBB@?@DBBBA:::CCAAABBF;;7;;;;@<;;;@<@<@F<<<
@ATNG8:03537:01771
GATGGTAGCATCATGCATATCTCACCAGAAGATCAGGAACTCTAAGAAGAATTCAGATTTTTAACACGAGAGTAAACGTAAAAAGAAGGTTTTACAAGACTCACGTTAACAATATTGCAGCAGTACGCACACAATCGAAGCGCAGTAAGGATGGCTAGTGTAACTAGCAAGAATACCACGAAAGCAAGAAAAAGAAGTACGCTATTAACTATTAACGTACCTGTCTCTTCCGAACGAATGAGTACGATGAGAGAGCTCTCTCTACCATCGAATGAGGTTAGTCT
+
4=995;<==BCB<665;?@<9:6>>:>>A?CC@88404-/88//(/606606588333333$2.558=999@::8352;@@B@1@B292:99&5<>:>A==CCCBB@C@CD?BBB=??AABDDAABCCCBBBB@CCCC>A@@@B@BB=A<@?@>@CFFCCCC?CCBBBB@DD?888<>>ABC9=8818::::*7<7=///==B@@<A=@?==:=:=?BBB?BBD@@?A?B?BB?ABB?AAABBBBBB>>>B??@@@@????@@??<?;<<A<@@==9<:>@???
@ATNG8:03540:01752
GATGGTAGGCGACATACATACGCGCCAGAAGATCAGGAACTCTAGAAGAATTCAGATTTTTAACACGAGAGTAAACGTAAAAAGAAGGTTTTACAAGACTCACGTTAACAATATTGCAGCAGTACGCACACAATCGAAGCGCAGTAAGGATGGCTAGTGTAACTAGCAAGAATACCACGAAAGCAAGAAAAAGAAGTACGCTATTAACTATTAACGTACCTGTCTCTTCCGAAACGAATGAGTACAGAGAGTACGATATGTCTACCATCGAATGAGGTTAGTCT
+
:<>@666=7:555566;<==@666?:>=>@@=>>9;4:499>CBAC=??<>=@AEDDDCC5C>BBCA@@C@;;;.:=95555$597<.555&54:5<==<<99/0*0+0=9<=?037<8@@AABCBBBBA@@@B@@A@@@@A@?@A=@;@00+0=000>@@=???@?@<?=:>?>9??==A5?>>9??@@@/@@:=66688://+/7676=6<1;:CDD@@;9:BAA>@<;<<5;00,0000=??ACCBA@ABAA?@CBAA=C==188;:;;8888;A;A=>=A
@ATNG8:03545:01742
GATGGTAGATACTCGCTGATACACCCAGAAGATCAGGAACTCTAGAAGAATTCAGATTTTTAACACGAGAGTAAACGTAAAAAGAAGGTTTTACAAGACTCACGTTAACAATATTGCAGCAGTACGCACACAATCGAAGCGCAGTAAGGATGGCTAGTGTAACTAGCAAGAATACCACGAAAGCAAGAAAAAGAAGTACGCTATTAACTATTAACGTACCTGTCTCTTCCGAATCGAATGAGTACGAGAGAGCACACGTGTCTACCATCGAATGAGGTTAGTCT
+
59==7;<CCBCCB<<;=BBBDCCCC>CCC@A@AA::7:>@ABBAAA@DF?C@?>???EFD3B<@?>=?>?AAAA677>>==>,=A;A=BBB8BBB=:99@@BBBB?C@CC?CBD?BBBBCCCCCBBCBCCDD@CAAA?BBAAAA@@<A?B::7:B@@ABBB@BBBCBB@BB?ABB:??:88*8<<7::::;+;A<A888???==:=;?>>>=A<@@BA@=@@@@@BB>B@CB@BBBB?BBBBBBBBBBCAAAAA???AACCCCBB?B>>>D?BBBD>@;@A>=>
@ATNG8:03549:01751
GATGGTAGAGTATCATGTGTATCTCCAGAAGATCAGGAACTCTAGAAGAATTCAGATTTTTAACACGAGAGTAAACGTAAAAAGAAGGTTTTACAAGACTCACGTTAACAATATTGCAGCAGTACGCACACAATCGAAGCGCAGTAAGGATGGCTAGTGTAACTAGCAAGAATACCACGAAAGCAAGAAAAAAGAAGTACGCTATTAACTATTAACGTACCTGTCTCTTCCGAAACGAATGAGTACTACTCTCAGAGACACACTACCATCGAATGAGGTTAGTCT
+
56;?:@JDBBBCCAA000==?@CA?5;:@399;=?@=@@CCBBBCC@BC@C>AAC;;;;;*9<CBCBBCBCBBD<BBBCCCC5AA>@5;;;.;@@<@AACAAACD?A?AB5::B:???>@BBBDECBBCCA@=@@@@>A???AA@C9@<@::6;DAAACBB?BBB@AA?BA????>??@>>8<87/867665$//(....6689=6:5:::?9=8<>CCBADCCCCBA<<6<<<5<00,0@@@CCCCBBAABBBC??>>??@<===5::>?>:;@@@=@=@@CBB
@ATNG8:03550:01737
GATGGTAGCTCACGTACGTCACACGTACTCATTCGTTTCGGAAGAGACAGGTACGTTAATAGTTAATAGCGTACTTCTTTTTCTTGCTTTCGTGGTATTCTTGCTAGTTACACTAGCTATCCTTACTGCGCTTCGATTGTGTGCGTACTGCTGCAATATTGTTAACGTGAGTCTTGTAAAACCTTCTTTTTACGTTTACTCTCGTGTTAAAAATCTGAATTCTTCTAGAGTTCCTGATCTTCTGGGATGTGTGCGCAGTGCCTACCCATCGAATGAGGTTAGTCT
+
4;:505=@CC=BBA@@959@ABCBBBBBBBBB>AAAB<BB=@>@CCCC@?>?CBBB>B?ABBC?C?CAAABACCC?>><;;.9;6;677)8D@@?BBE@BB;>768?>;?@???BA@@>AA;@;==>>==><8=@AA6:8?99;=>>@@AA><=@:687<AA<A<@??@AAA@@:>=<<;/<7:477665(7>::9/:;:;;:;;;=7=>>>/>=>>B=A=@@;AACA@>>;><@@>>>A988>>4=///933666;:::=6<776.66557388>@:?:=>>@?
@ATNG8:03554:01759
GATGGTAGATACTCGCTGATACACCCAGAAGATCAGGAACTCTAGAAGAATTCAGATTTTTAACATCGAGAGTAAACGTAAAAAAGAGGTTTTACAAGACTCACGTTAACAATATTGCAGCAGTACGCACACAATCGAAGCGCAGTAAGGATGGCTAGTGTAACTAGCAAGAATACCACGAAAGCAAGAAAAAAGAAGTACGCTATTAACTATTAACGTACCTGTCTCTTCCGAAACGAATGAGTACAGAGAGTACGATATGTCTACCATCGAATGAGGTTAGTCT
+
44:<8<?CDCBB<666;;<<@@@@?8@?@;=??=??9@9<@@/0/:16;6;6////////$.(...6-----589.54767777$666+222&257389976662715:>A=;;;=AAAACCBBCBCDCCCCC?BC@@<@@@A@B>=;@@CAB>BBBBADCB>BBAAAB>BB>@@A;<<888)8::4::::;;'7>9=///@@AAB6867>DF3858ACBC?CDBBBAB@G@BBB>BBD?CBBBBABBBCCBABBCCC@<>=>@>==<<B@@@<????<A<AA>>>
@ATNG8:03555:01731
GATGGTAGAGAGACTGTAGCGCACCCAGAAGATCAGTAACTCTAGAAGAATTCAGATTTTTAACACGAGAGTAAACGTAAAAAGAAGGTTTTACAAGACTCACGTTAACAATATTGCAGCAGTACGCACACAATCGAAGCGCAGTAAGGATGGCTAGTGTAACTAGCAAGAATACCACGAAAGCAAGAAAAAAGAAGTACGCTATTAACTATTAACTTACCTGTCTCTTCCGAAACGAATGAGTACAGAGAGTACGATATGTCTACCATCGAATGAGGTTAGTCT
+
:<==8<<B;;:AA;955999=>??A:@BB?BA@@?>=@=???:BBC@BB?B898;44444$57<=>??>>>BBB<@?BBBBB2BC@D@CCB:BAB>BB@@?CCAA>A>BB>BCC799??@@@@CCCCCBBBB@CDCC8:9AB@??B?B=A:::;DDDDD@?=?BB??>@BB?BDC>?;000+000)-99999&990----6:;=><?;?>??:=:=B1875:;>:;;@<@=>>>9>A=7<::///<::9>=@???@@@AAA@@?AA<AA===6///69;78//8>
@ATNG8:03562:01748
GATGGTAGTATAGAGCTCTACATAGTACTCATTCGTTTCGGAAGAGACAGGTACGTTAATAGTTAATAGCGTACTTCTTTTTTCTTCTTTCGTGGTATTCTTGCTAGTTACACTAGCCATCCTTACTGCGCTTCGATTGTGTGCGTACTGCTGCAATATTGTTAACGTGAGTCTTGTAAAACCTTCTTTTTACGTTTACTCTCGTGTTAAAAATCTGAATTCTTCTAGAGTTCCTGATCTTCTGGTGTCTGATCTGTATCACTACCATCGAATGAGGTTAGTCT
+
69<<:<@CDCCCCCDDCCCDCCBBBCC>@@@?<?9993:B?B@BAA@CCC>ABABB?B?BBBB?B?AAAA@@AA=9666666#5606AA:A???<@@@=A?6:8>?@@=>=>@???A;ADC<@:??>>@A<>:>AAA<?=>>>A@@A@;;;????<?AB<?>;@<>>>@@@?==49;:::*7.7325222$287;919...877857-7552$2:98<4=;=>8>DFAA>>:=9=A@@>>:<=>;A>><<<?>>;9;AAA===>>;?>>>>;=;992717?;<=
@ATNG8:03563:01752
GATGGTAGGTGCACATGAGTGTATCCAGAAGATCAGGAACTCTAGAAGAATTCAGATTTTTAACACGAGAGTAAACGTAAAAAGAAGGTTTTACAAGACTCACGTTAACAATATTGCAGCAGTACGCACACAATCGAAGCGCAGTAAGGATGGCTAGTGTAACTAGCAAGAATACCACGAAAGCAAGAAAAAAGAAGTACGCTATTAACTATTAACGTACCTGTCTCTTCCGAAACGAATGAGTACAGAGAGTACGATATGTCTACCATCGAATGAGGTTAGTCT
+
@@A?8<<@>B@AAAACBBCBBBBAB@CBB?B?@@@@=@?BBBBBA@<@D=@=@AAABBBB5B@JGABBDCBCDD>BC;;;;;*<;@C5;;;-;A@;?AAAABAA@>A>AE?CBD>AABBBBBCCBBBCBBBB@CBCC@B??>??>;6@=A@@>@BAAABBB?DCC@AA@B@<AAA<@@>::1:>>:888888%/;7;///:9=881859=>>5;6;;BBC?CBBBCBB>A>AAB=CCC?BCCCBAAACCCB@@ACCBBBBCBA==A=@@>AA<A@@@<>:>??99
@ATNG8:03564:01779
GATGGTAGTGTGTCTCTGAGAGTAGTACTCATTCGTTTCGGAAGAGACAGGTACGTTAATAGTTAATAGCGTACTTCTTTTTCTTGCTTTCGTGGTATTCTTGCTAGTTACACTAGCCATCCTTACTGCGCTTCGATTGTGTGCGTACTGCTGCAATATTGTTAACGTGAGTCTTGTAAAACCTTCTTTTTACGTTTACTCTCGTGTTAAAAATCTGAATTCTTCTAGAGTTCCTGATCTTCTGGACAGAGTGTGCAGATACTACCATCGAATGAGGTTAGTCT
+
444405==ABBBA>66:BB@@@@@@BBBBB::6:?@@;@C@F@CBCCDDD@DDCBB@BACBBB@C@CCDCBCCCC@CCCCC5CB?BBBD=@A;;9;AF?CC@AACCCC@CCCCCBBB@CCD?C@EGBBCCBC@BBCC@CBBBCBBBCBBBBBBCD?CAB>AB?A>A?@@BCCBB@BCCDC;CAD?BBBBB2AABBC=BBCCCCC@??4;;;;*;AAAB?B?BB@CCBCCBC?B@BCCEAA=@?@?BCCCCCCBBBBBBB@A@CCC@CBB??<?C?>;>?@BB;;
@ATNG8:03520:01790
GATGGTAGTAGTACACTAGTCATACCAGAAGATCAGGAACTCTAGAAGAATTCAGATTTTTAACACGAGAGTAAACGTAAAAAGAAGGTTTTACAAGACTCACGTTAACAATATTGCAGCAGTACGCACACAATCGAAGCGCAGTAAGGATGGCTAGTGTAACTAGCAAGAATACCACGAAAGCAAGAAAAAGAAGTACGCTATTAACTATTAACGTACCTGTCTCTTCCGAAACGAATGAGTACGAGAGAGCACACGTGTCTACCATCGAATGAGGTTAGTCT
+
BB@;>@<ABBBBBCCHCCBBBB@AAAGCC@CCABAB>A<@@BBBCC?BC?B?AAABBCBC3C@BBBBBCBBAAA:@ABBCDB2BB=A5;;;.<@A@BAAC@BBBC@C@BB?BBC=??BBCCCCDCCCC@@AD?CBBB?A>>???=B>CABAA?BBBCBBBC?BBBAAB?BC=>>?9<<787)8::988888(/<5<///==ADD;?;?@@@<@;@@CCC@CBBBCDB<A>ABB=BCC?>>>BCBCBBB@A;>@>?AAA@@@DD;=:==>=A=???@:<8<B:9:
@ATNG8:03521:01794
GATGGTAGATATATGCACGCTCTACCAGAAGATCAGGAACTCTAGAAGAATTCAGATTTTTAACATCGAGAGTAAACGTAAAAAGAAGGTTTTACAAGACTCACGTTAACAATATTGCAGCAGTACGCACACAATCGAAGCGCAGTAAGGATGGCTAGTGTAACTAGCAAGAATACCACGAAAGCAAGAAAAAGAAGTACGCTATTAACTATTAACGTACCTGTCTCTTCCGAAACGAATGAGTACTACTCTCAGAGACACACTACCATCGAATGAGGTTAGTCT
+
@@@;:===CCCCGCCCCBAABCCCC@BCC?BBB???<A=@CB???A?DC=B>997>?===+:6A922=5222:;9.77/....$..(.(...&.560666667756-2-594977/5889>CEFEEBBBCCBB?BCCB?AAA?AA<=:@@CCC?BBBBBCBB?BBBBAA@CD?AA@8<<687)8<<7<====.=C>E888AABCA<A=AA@@<@=BCCBB?BEBCBBB??;@??<ABB@BBBCCCCB@BBBBBBBBBB@@@AAAAA<AA@>>8=@@@=??A@AAA
@ATNG8:03523:01793
GATGGTAGTGATACAGATCAGACACCAGAAGATCAGGAACTCTAGAAGAATTCAGATTTTTAACACGAGAGTAAACGTAAAAAGAAGGTTTTACAAGACTCACGTTAACAATATTGCAGCAGTACGCACACAATCGAAGCGCAGTAAGGATGGCTAGTGTAACTAGCAAGAATACCACGAAAGCAAGAAAAAGAAGTACGCTATTAACTATTAACGTACCTGTCTCTTCCGAAACGAATGAGTACCTCTAGACGCTCGTCCTACCATCGAATGAGGTTAGTCT
+
?CDD@CCCCBBBCCDCKDCBBBBCC@CCC@CBBAAA?B>BBBBBBB@BA>B>???BABBB1A<???ABAAAAAA8>;@@@@@0>A=@4;;;6;BEBCBBCCDDCC?B@BBACBB>@ADDCABACDDCBBBCB?BAAB<??@AAAAC?CACBB@BBBBBDDC?CAAAAB?CD<@>>399999,9::1:<<=<.;=9=888>>>==:><?ACB8;7;BFCE?BBBBCCC@B@AAA<ABB@>>>CC>><>BBBBB@@@AAA??:?DD;AA@?@<;<;@=A=???>>
@ATNG8:03528:01805
GATGGTAGTATATCGCGTCGCTATCCAGAAGATCAGGAACTCTAGAAGAATTCAGATTTTTAACACGAGAGTAAACGTAAAAAGAAGGTTTTACAAGACTCACGTTAACAATATTGCAGCAGTACGCACACAATCGAAGCGCAGTAAGGATGGCTAGTGTAACTAGCAAGAATACCACGAAAGCAAGAAAAAAGAAGTACGCTATTAACTATTAACGTACCTGTCTCTTCCGAAACGAAATGAGTACGTGTGACGTACGTGAGCTACCATCGAATGAGGTTAGTCT
+
@AAB?B=BCCBCCCCCCHCDBBB@@<?AB?BCC;;;?B?BDCBBBD@CC?B?@>==>==?.@?CCCCBBBBCBB>BBBCFDD5AA=@5;<;*;CB?AA@@DCABA?C?CD?CAD>A@@AAADEDDDDCAAAC@CBBB@B888AB>>;@?B@A?ACBCBBCC?BBBBBB?BC=>>?499988)8<<8888898%/:7:///==CFA=A;@@>>;><@ADBB?AAA@?@@;@=@@@9@@@@<BAAADDBBAAA@BBBBBAAABBBBCBB@BAAAB?BBBB?B@BBB>>
@ATNG8:03528:01827
GATGGTAGTACATGATAGACGAACCAGAAGAATCAGGAACTCTAGAAGAATTCAAGATTTTTAACATCGAGAGTAAACGTAAAAAAGAAGGTTTTTACAAAGACTCACGTTAACAATATTGCAGCAGTACGCACACAATCGAAGCGCAGTAAGGATGGCTAGTGTAACTAGCAAGAATACCACGAAAGCAGAAAAAGAAGTACGCTATTAACTATTAACGTACCTGTCTCTTCCGAAACGAATGAGTACGTGTGCGACGTGTCTCCTACCATCGAATGAGGTTAGTCT
+
::44044:;9;;<><==BBDBC@C@===;0.(----3<7577///:6::6;6440333=>>.?>?<88:6///76;5::;=====%33,317777'3333(339975555.5.5:3;??<?@?@CCCCCBCA@@A:96:@<<;@???:99C<A=A;:7:CBBBBBA>ADBBA?::;500/)0-688.6///9988*33-6///==A?>;>:>=;;59==<ABB?ABBBBBB?B?A@@9@@A:000@@ABBBBBAA=??@;;;>>><??@<@@A;;8<AAD<A<@A;00
@ATNG8:03532:01792
GATGGTAGCTATACGTATATCTATGACTCATTCGTTTCGGAAGAGACAGGTACGTTAATAGTTAATAGCGTACTTCTTTTTCTTGCTTTCGTGGTATTCTTGCTAGTTACACTAGCCATCCTTACTGCGCTTCGATTGTGTGCGTACTGCTGCAATATTGTTAACGTGAGTCTTGTAAAACCTTCTTTTTACGTTTACTCTCGTGTTAAAAATCTGAATTCTTCTAGAGTTCCTGATCTTCTGGACAGAGTGTGCAGATACTACCATCGAATGAGGTTAGTCT
+
AAAA>B>CCC?CGAA<==ABDCCBCBCBBAA>AAAD>BB>A?BBBAB@@>@C;<:AD?CCBB?B@BBAAABAA@<:9999(9@=AABB:?B8959AA;@@=?>?BCC?B?@@BA>>:>AD<@<A@>;;;>B<B@@@7;;=<>>=;;;AAA;;;E<?@@<AA<A<@@@B@A@??8=::;:/;:=4;;<<;+;A888-8=>:;;?;;;=BBBB/@=>=B=E<==:>AAA>>=;>:===>=@7;;?<?CBA===;;;??>>AA@A??<>::==7///;6;7;;99>
@ATNG8:03534:01795
GATGGTAGCGCATATCAGCGCAGCCCAGAAGATCAGGAACTCTAGAAGAATTCAGATTTTTAACACGAGAGTAAACGTAAAAAGAAGGTTTTACAAGACTCACGTTAACAATATTGCAGCAGTACGCACACAATCGAAGCGCAGTAAGGATGGCTAGTGTAACTAGCAAGAATACCACGAAAGCAAGAAAAAGAAGTACGCTATTAACTATTAACGTACCTGTCTCTTCCGAAACGAATGAGTACGATGAGATCTCGTGTGCTACCATCGAATGTGGTTAGTCT
+
CBBB@B;;;CCCCBCEBBBBBCBCC>BDD@CBCCBB>A>@ACBAAB?AB>B>DBBBBCCC2C?CCCCCCCCDDD>@@99:::*:@=B4;;;*9?@7<A=BBB@AB8:8:C=AAB=??BBCBBBCCCCBEB@B@DFAA?ABBBBCBA>BAD@@>@BBBBBBA@CBBAAA>BC>B@B;?>888*9:98=====.<@:=788>>B@@<@<AAAA;?;?ADCC?BBBBBBB@B?CCD>BBB@CBBBBBBCC@??BBBCA@@;;;>;>AA;>>@>>;>BCC@C@CCBBB
@ATNG8:03535:01799
GATGGTAGTGTCATATGAGAGTGTGTACTCATTCGTTTTTCGGAAGAGACAGGTACGTTTAATAGTTAATAGCGTACTTCTTTTTTTTCTTGCTTTTTTCTGGTATTCTTGCTAGTTACACTAGCCATCCTTACTGCGCTTCGATTGTGTGCGTACTGCTGCAATATTGTTAACGTGAGTCTTGTAAAACCTTCTTTTTTTTACGTTTTACTCTCGTGTTAAAAATCTGAATTCTTCTAGAGTTCCTGATCTTCTGGAGATATCATCAGCGAGCTACCATCGAATGAGGTTAGTCT
+
ABBA?BCBCBBBCCCAA@BBBBBBCBCCBBBB@BAABCB5BBADABCCCCBC@BBBAAA6:5:=??3:6:ABBBCBBB<;9999999":>;==@A@A@&:9:=@AA<::29??AAB?ACDDCCA?<@AA:<8=??A;;;>7;;<A:CA@@CCCBBBCBCAAAB>CDEA@?>@@BBBGBBCB@=?::::-:<A9;;:;:;:;";BAABB;BBCCCCGCDB5;;;;*;CBCCAC@BB@CDCCE;:;:@CBBBAA=A?@=@BCCDDDCCDDCCCBBBCCC?A@@CD>BCCC?B?BCABB
@ATNG8:03539:01811
GATGGTAGACACGTGTGCTCTCTCGTACTCATTCGTTTCGGAAGAGACAGGTACGTTAATAGTTAATAGCGTACTTCTTTTTCTTGCTTTCGTGGTATTTCTTGCTTAGTTACACTAGCCATCCTTACTGCGCTTCGATTGTGTGCCGTACTGCTGCAATATTGTTAACGTGAGTCTTGTAAAACCTTCTTTTTACGTTTACTCTCGTGTAAAATCTGAATTCTTCTAGAGTTCCTGATCTTCTGGAGATACACATGATACTCTACCATCGAATGAGGTTAGTCT
+
44993544=666AA>5655==9:;>955554939499/5<9=8BB?0009)0/66838*333=6<7==;B;;:87222222$2836555'2;;><;7--(-2),,,(,,,(,233666805557;499>=:9;:<?AAB8;7;6//)/666<=<7///)///388050:?><<<??=387766,69@=@@@@@,33999),,,,,,5,,--66*67:33.3035.5;:<;88298<9::::337903333327---27--/<@@BC8;69991///65;6999;?
@ATNG8:03540:01799
GATGGTAGCGCACACATAGATCATACTCATTCGTTTCCGGAAGAGACAGGTACGTTAATGTTAATAGCGTACTTCTTTTTCTTGCTTTCTGTTGGTATTCTTGCTAGTTACACTAGCCATCCTTACTGCGCTTCGATTGTGTTCGTACTGCTGCAATATTGTTAACGTGAGTCTTGTAAAACCTTCTTTTCGTTTACTCTCGTGTTAAAATCTGAATTCTTCTAGAGTTCCTGATCTTCTGGCTCTCGTAGACAGATACTACCATCGATGAGGTTGTACT
+
455=9<<<>B@;96B@@BBBBBC<;;>>A@;;000,0)/385::;;;:;;@779@?B?BB=>C<>>=>=>=89355555'22+2222'22273727./(..(.3337>.257976:?478;+/+/67==>=@9=:9:///9938<AA785787670/783//)/(.7;:588;;475656&5+509666+5777.7<999879773666-6///8386@@<@@A?9::07/7=>=>?6;;;:??;;;??===??;;;@@@@=177:///966/63;9777
@ATNG8:03551:01817
GATGGTAGCACACGAGATCTCATCGTACTCATTCGTTTCGGAATGAGACAGGTACGTTAATAGTTAATAGACGTACTTCTTTTTCTTGCTTTTCGTGGTATTCTTGCTAGTTACACTAGCCTATCCTTACTGCTGCTTCGATGTGTGCGTACTGCTGCATATTGTTAACGTGAGTCTTGTAAAACCTTCTTTTACGTTTACTCTTCGTGTTAAAATCTGAATTCTTACTAGAGTTCCTGATCTTCTGGGCTGCGCTGGATATGCGCTACCATCGAATGACGGTTA
+
/55505:;;799///7//59999999555555.5555)443934444884304=;;;03,377949599///886//(/2222$28.55555)5933,33/3885;//..-(--..-766*..9927275......3.555755555599::;9933/..79056*/).5535577=162888(81:16677)5;;<@9@@?==:=>=>>=BAA5A==66067//+/8889888;A;@777;;7888808//-96,,*,,,,,,,,75504677705362205,5
@ATNG8:03552:01805
GATGGTAGTATAGAGCTCTACATAGTACTCATTCGTTTCGGAAGAGACAGGTACGTTAATAGTTAATAGCGTACTTCTTTTTCTTGCTTTCGTGGTATTCTTGCTAGTACACTAGCCATCCTTACTCGCGCTTCGATTGTGTGCGTACTGCTGCAATATTGTTAACGTGAGTCTTGTAAAACCTTCTTTTTACGTTTACTCTCGTGTTAAAATCTGAATTCTTCTAGAGTTCCTGATCTTCTGGTGTCGTCTATCATGTACTACCATCGTAATGAGGTTAGTCTT
+
8944.4::==;;;<=;;;<<<<556::::<<:4833:/97:<277399887;?97:8?8?>>A6=442AA@A?55.22222$29,25::3>95808887==9>>>????;87==7968@=6=6=<----,-3)--696;??A<;///657332--(---04<05.8>>>><==B=AAABB1:4:488887(8<@AA9?==;;;?=>>1888)8<>=C;>:>=<?A@@>>>;?<>>>BAA<A@@=>>>@@@@@@A@@@@@>@?@><@@A>=<8==88674933--(
@ATNG8:03553:01805
GATGGTAGGACGAGCGTCTGAGAGGTACTCATTCGTTTCGGAAGAGACAGGTACGTTTAATAGTTAATAGCGTACTTCTTTTTCTTGCTTTCGTGGTATTCTTGCTAGTTACACTAGCCATCCTTACTGCGCTTCGATTGTGTGCGTACTGCTGCAATATTGTTAACGTGAGTCTTGTAAAACCTTCTTTTTACGTTTACTCTCGTGTTAAAATCTGAATTCTTCTAGAGTTCCTGATCTTCTGGTATACACACTCGCTCGCTACCATCGAATGAGGTTAGTCT
+
59<<8;:9)0/9/////;9::;<8366----83:8::6;=9=:;;;;99;.555555)47;9:;7;999999//-7166888'--(/--8(////)//>5:<155<<==:==CCCBBCADBB@B?BB;;<;;B5;;AA=B@@@B@?@A@::9CC??=@BA>@@393:9;A?@BAA?@@AAA4@;@<ACEEE+CB@??8?999@;9999.555&4:://)/)/>5>>?995<8<8=<<A@?9;7:4999:@BA@?AA@;;:???>?489>==?BDCB<>:>?B>?
@ATNG8:03561:01812
GATGGTAGCTCTGCTCTGACTCTCGTACTCATTCGTTTCGGAAGAGACAGGTACGTTAATAGTTAATAGCGTACTTCTTTTTCTTGCTTTCGTGGTATTCTTGCTAGTTACACTAGCCATCCTTACTGCGCTTCGATTGTGTGCGTACTGCTGCAATATTGTTAACGTGAGTCTTGTAAAACCTTCTTTTTCGTTTTCTCTCGTGTTAAAAATCTGAATTCTTCTAGAGTTCCTGATCTTCTGGGTGCGCTACAGTCTCTCTACCATCGAATGAGGTTAGTCT
+
A@AB<A<BBA=ACBBCCCBBCBCBCBABCCBB?CCDC=BB@B?AADDCCC@DBBBB@C?AB@@=A?B@@ALECCC@CCBBB1BB<@@BA<A;;<?A@C>@@8;;;BCGBEECCFCCC@CCD@C@CEBCBBCC@BBBD8::@@CBCBCDCCCABBC@C??=?D=C=?:;;CCCBB=B;;;;.;=A=A@CAC0BBBBB:BBAAA;<;?5;;;;);;>>>;@<@A=ABBB????B@AABCAB>AAAB=999>>>ABBBB;;;@@@@B=A>=<>978889=9888AA
@ATNG8:03568:01804
GATGGTAGACACGTGTGCTCTCTCGTACTCATTCGTTTCGGAAGAGACAGGTACGTTAATAGTTAATAGCGTACTTCTTTTTCTTGCTTTCGTGGTATTCTTGCTAGTTACACTAGCCATCCTTACTGCGCTTCGATTGTGTGCGTACTGCTGCAATATTGTTAACGTGAGTCTTGTAAAACCTTCTTTTTACGTTTACTCTCGTGTTAAAAATCTGAATTCTTCTAGAGTTCCTGATCTTCTGGAGATACACATGATACTCTAATCGAATGAGGTTAGTCT
+
B@?A>@>BCBCCCCDAAA?BDCBBBBCBCDAA?ACCE>CC=?=?ABBBCE>BAABB?C9978B>B?@AAAB;;9<488555'2936852'299;8>7805=4586925,2=<=878?:;;;1838BBB??>><>@@@8=99///66;>@@@==>B=>=><??;?<@@???AA>>:>????5?<>97////'-9222*,,,,,,5657/7=9>*9==AA5A:>@:@B>>>>>=?=BC;77=///=9:::=@==776@@===AAAA<?:9:8<<;>9>5::<=;
@ATNG8:03520:01855
GATGGTAGTATAGAGCTCTACATAGTACTCATTCGTTTCGGAAGAGACAGGTACGTTAATAGTTAATAGCGTACTTCTTTTTCTTGCTTTCGTGGTATTCTTGCTAGTTACACTAGCCATCCTTACTGCGCTTCGATTGTGTGCGTACTGCTGCAATATTGTTAACGTGAGTCTTGTAAAACCTTCTTTTTACGTTTACTCTCGTGTTAAAAATCTGAATTCTTCTAGAGTCCTGATCTTCTGGGCAGACTCTCACACGCCTACCATCGAATTGAGGTTAGTCT
+
<=>>9@;BCBBAAAC@CDCLEBBBBCDCCBBC>AACE>CB?B?BBBBBAA>BC????B?BBBB?B?B@@D@@>>>=AAAAA/??=AAAC;>>>A<ABB>AA:>==>@@<>>>A==;A;AAA:>:?AA?;;;<=A??A5<=BB::;>@@@AAA@@@:>>><AE<@<@@>>=>==C<??AAA5A=A9=<AAC/;=666.6---336:9><@@@@/@;8:@;>8>><A@@@;;;?=AAE===166;;4;77-//666@AA?>94;99222222,2,222,2,92222
@ATNG8:03521:01863
GATGGTAGCAGACGTGACAGAGCGCCAGAAGATCAGGAACTCTAGAAGAATTCAGATTTTTAACACGAGAGTAAACGTAAAAAGAAGGTTTTACAAGACTCACGTTAACTATATTGCAGCAGTACGCACACAATCGAAGCGCAGTAAGGATGGCTAGTGTAACTAGCAAGAATACCACGAAAGCAAGAAAAAGAAGTACGCTATTAACTATTAACGTACCTGTCTCTTCCGAAACGAATGAGTACTGCGTCTCACTCTCGCCTACCATCGAATGAGGTTAGTCT
+
BBCC9<<>@@EDCC?BA<@CCCCCB@BBB=@@@A@@<@;??A???B@CC?B?BB??>CDC2B?>AAB@@ACCBB:??ABBBB2BC?D<CAB9ACCACCCCCCC;;8;=@@@CAA=??BBBBBBDCCAA>>>B=A?=<9==>>?>>@;B@B8838>>>>A@@=A????A=AA;A>>8;;AAA:;;;:=?AAA/=;7=///;;@CA<A=AA>>:?=A@BBD?BB@??BB=A@BBB>CBB?BBBBBCABBCBBBBBBBBCBBBB@BCC@CBBAB@CDBB?A?BBB@@
@ATNG8:03523:01838
GATGGTAGCTCTGCTCTGACTCTCGTACTCATTCGTTTCGGAAGAGACAGGTACGTTAATAGTTAATAGCGTACTTCTTTTTCTTGCTTTCGTGGTATTCTTGCTAGTTACACTAGCCATCCTTACTGCGCTTCGATTGTGTGCGTACTGCTGCAATATTGTTAACGTGAGTCTTGTAAAACCTTCTTTTTACGTTTACTCTCGTGTTAAAAATCTGAATTCTTCTAGAGTTCCTGATCTTCTGGGCTGCGCTGATATGCGCTACCATCGAATGAGGTTAGTCT
+
<<<<<C?DCC>CCCDDGCBB@@@@?@A?:=4804<==6@@:>:>=BAABHADDC;;:;?@@;A9B?CCAB<<<=@;>A??C1AB?BABC=@>;949<A<AB=9;9@@@=BC@9:9CC?CBB=@<A@@@;99C?AA@@=AACBBBBBCB;;;:9:=:@9939A;>;@:;;>=?99255555&549499>9>,==:99.9@@@@CA@9=29595'4449949=BC=@?CCCCC=@<@@?@AB>@ABC;B:;;@@CDBAAA@?B999A;@??9:5:97A=A>BCCCC
@ATNG8:03526:01875
GATGGTAGGAGACACGTCGCACACGTACTCATTCGTTTCGGAATGAGACAGGTACGTTAATAGTTAATAGCGTACTTCTTTTTCTTGCTTTTCGTGGTATTCTTGCTAGTTACACTAGCCATCCTTACTGCGCTTCGATTGTGTGCGTACTGCTGCAATATTGTTAACGTGAGTCTTGTAAAACCTTCTTTTTACGTTTACTCTCGTGTTAAAAATCTGAATTCTTCTAGAGTTCCTGATCTTCTGGGCTGCGCTGATATGCGCTACCATCGAATGAGGTTAGTCT
+
;A?<@CBDADDBCDBBBCCCCCBDCBB=>?>B=?=>@9=>5>+////99;;8<<;@@>A4:88:4:7BBB=BBB=A:99779*:>:<8867&2=<<8>?@<=A<@@@;;::>>>>>BAA<AAA=A=@==998;:=AA@@<@@@A@???===??;;;>:;;;<AB:=:>DBCCCB?@;@@AAA6A=@:=>@A@/@AAAA7@::;@AA=;;.5555'5798B=A=??;@AAA>?>:=;>@>>>?:;<<>4<///;999==>>>98886506;;==49?@@<@=<=963
@ATNG8:03530:01833
GATGGTAGACACGTGTGCTCTCTCGTACTCATTCGTTTCGGAAGAGACAGGTACGTTAATAGTTAATAGCGTACTTCTTTTTCTTGCTTTCGTGGTATTCTTGCTAGTTACACTAGCCATCCTTACTGCGCTTCGATTGTGTGCGTACTGCTGCAATATTGTTAACGTGAGTCTTGTAAAACCTTCTTTTTACGTTTACTCTCGTGTTAAAAATCTGAATTCTTCTAGAGTTCCTGATCTTCTGGAGATATCATCAGCGAGCTACCATCGAATGAGGTTAGTCT
+
9:>;7;BDBCCBCCBAA@@CBBDBCCDCCBBC?BACC>BB@B@BBBBAAA7:9@@@?D@BBAA>A>AABBBA>>@:@@BCB/?>8>===4=@@@;@9818=178528839?A>>?AD=;;;<>:=?A::;;?<@GAA:=>@??>>>?@@BB===>:==>=BA<A=AAAAAAA>>;>@@?>2>6:466665(7=:;;5=>>===?>==:==<=/>;;;@;@=AA<?>>>AAA<A;AA@@@A:>;A<>>;@>>>@ACA>>>A><>6606886606;883=;@@<<7
@ATNG8:03531:01850
GATGGTAGAGTACAGTGTAGTAGACCAGAAGATCAGGAACTCTAGAAGAATTCAGATTTTTAACACGAGAGTAAACGTAAAAAGAAGGTTTTACAAGACTCACGTTAACAATATTGCAGCAGTACGCACACAATCGAAGCGCAGTAAGGATGGCTAGTGTAACTAGCAAGAATACCACGAAAGCAAGAAAAAGAAGTACGCTATTAACTATTAACGTACCTGTCTCTTCCGAAACGAATGAGTACTATAGACTATCTGAGACTGCCAAGGCACACAGGGGATAG
+
BB@@266==>><<<=666>===?<?7;@B=AAAA;;;:@CABAABB>AA?B?AA:99@@?)?;AA;@@??A9<<1;;@@@@@,@>492555&59949555>>>><9B@DC=?@A=@@99;BCCEDECCBB;;8;BBA=A??>?=77098@>>;>>>==>>B>BBBBCC@BB?AAA@CCCDE:@;;7;???@/>><@>>>=///=5958?@>6<8<<;;:=@@>?A??<<9>>>7=>?9>=B@@AAAAA988?==;899>?=?@???B:?=?@><<7999-9><=
@ATNG8:03533:01873
GATGGTAGATATATGCACGCTCTACCAGAAGATCAAGGAACTCTAAGAAGAATTCAGATTTTTAACACGAGAGTAAACGTAAAGAGAAGGTTTTACAAGACTCACGTTAACAATATTGCAGCAGTACGCACACAATCGAAGCGCAGTAAGGATGGCTAGTGTAACTAGCAAGAATACCACGAAAGCAAGAAAAAGAAGTACGCTATTAACTATTAACGTACCTGTCTCTTCCGAAACGAATGAGTACTACTCTCAGAGACACACTACCATCGAATGAGGTTAGTCT
+
<<<>9=;@@BC;;665<9545;;:>6:<<38:6//)/165755//(/95995=<9:773:::'732225555588=055444)455;6;49;;0;;;:<<<A<AA??<@?BB=C::79@B@BCCCCCCBBCBBB?AAAA7:::9CCBB>@=@994:@?@?BAC?C?????<@@<@AA?>>@CC7888798888(5:47799>>>@A7:5:@775:8;:AAA?BCA@@@@;>=@@@9?AA=???BBBCCCCAAABBBAAABA==@@@@<??@AC:=A@@<@=@ACCB
@ATNG8:03538:01857
GATTAGATACTCGCTGATACACCCAGAAGATCAGGAACTCTAGAAGAATTCAGATTTTTAACACGAGAGTAAACGTAAAAAGAAGGTTTTACAAGACTCACGTTAACAATATTGCAGCAGTACGCACACAATCGAAGCGCAGTAAGGATGGCTAGTGTAACTAGCAAGAATACCACGAAAGCAAGAAAAAGAAGTACGCTATTAACTATTAACGTACCTGTCTCTTCCGAAACGAATGAGTACACACTCTTCATATGACACTACCATCGAATGAGGTTAGTCT
+
:996;<CBBBBBBBBCCCCCCCD=ABC=ABBCBB@B>@AAA@@A?A@=A?AAABBCCC3C?B@@BBB>>@@D:;;A>===,=>=B2::;6:BA=9:9B>CC>C?C@CC@BBC=??AABBBBICCCCCCCB@BB@@;???????A=A@C::8;AABBBBB?BBBBCB?BB>BBB?BAA@@;=8818>>>>/>B=A===AAG>><>=??@@:=:<ABBA>ADBBBBA>A=AAB<AAC?BBABBCCBBBBB@B=>>>@ACBBBBBBB@BBA@@;<=?A=@=?@@@?
@ATNG8:03540:01857
GATGGTAGCGCATATCAGCGCAGCCCAGAAGATCAGGACTCTAGAAGAATTCAGATTTTTAACACGAGAGTAAACGTAAAAAGAAGGTTTTACAAGACTCACGTTAACAATATTGCAGCAGTACGCACACAATCGAAGCGCAGTAAGGATGGCTAGTGTTACTAGCAAGAATACCACGAAAGCAAGAAAAAGAAGTACGCTATTAACTATTAACGTACCTGTCTCTTCCGAAACGAATGAGTACTATGTAGAGCTCTATACTAATCGAATGAGGTTAGTCT
+
@A9405<;@@CCHCCCCBBBCCCCC?CCC@DDCCCC?BBCBAAAB>BB>A>BBC>>?>>0>=@?AABBBCDDJ>BA:;;;;*;B?B?CCC<CBCACDDAA@>;93:3:B?ABD?@??AAABBDCCCBCBA@BCBBB?A@@@@@@B@DBDA@?ACBBBCC?CBBDBBB@BB=AAA;>>?><899:3:AABE3BB?@888===>><>=B===<A;A?DCB=BCCCCBB=?<@@A<ACB@ABBBGBBBBBBBBBAA>>>AA@@@@@<???@<>>@@<@8=AA@@
@ATNG8:03540:01873
GATGGTAGCGCATATCAGCGCAGCCCAGAAGATCAGGAACTCTAGAAGAATTCAGATTTTTAACACGAGAGTAAACGTAAAAAGAAGGTTTTACAAGACTCACGTTAACAATATTGCAGCAGTACGCACACAATCGAAGCGCAGTAAGGATGGCTAGTGTAACTAGCAAGAATACCACGAAAGCAAGAAAAAGAAGTACGCTATTAACTATTAACGTACCTGTCTCTTCCGAAACGAATGAGTACGATGAGAGAGCTCTCTCTACCATCGAATGAGGTTAGTCT
+
ABA@<A@CBBBFFHBBBDDCCEDEE=DDD@CBCFCC>A?@CBCBCC?BB@B?A@AAAABB5C@CDDCCCCCDCB;@@:::::*;B>A5;;;&9??8<B=CBECCB?B?BC@DCC>@?<>@@@@CCCCDGBBC@CCBB?@@@@?@A@>B@CBB@CDDCCCCC@CBBA@?9@A:@>>;>AAAA:AAA=ABFFD3@@==///<=@@@=B:>=@A=A<A@CCC@CECBAAA7;8;CD=@A??9:9CBBBBB>>>FBBBBBC:::@>@<>:<@@??=?A@@:=8<B;;;
@ATNG8:03543:01860
GATGGTAGCTATACGTATATCTATGTACTCATTCGTTTCGGAAGAGACAGGTACGTTAATAGTTAATAGCGTACTTCTTTTTCTTGCTTTCGTGGTATTCTTGCTAGTTACACTAGCCATCCTTACTGCGCTTCGATTGTGTGCGTACTGCTGCAATATTGTTAACGTGAGTCTTGTAAAACCTTCTTTTTACGTTTACTCTCGTGTTAAAAATCTGAATTCTTCTAGAGTTCCTGATCTTCTAGGATGTGTGCGCAGTGCCTACCATCGAATGAGGTTAGTCT
+
@@;905=>>;?CCICDDCCDDDC@AA@@ACBA>@@>@<AA?B@CCCBBBB?BCCCD@B?BBBB@D?AACCBBCBB?@@??@.;;3;===3>@??;??A>BB<?>?>>>;>>AAAA>>9>CD=A=>>>>==>A<????<@@@@@@@@@AA@@>>>?:==>=@@<@<A@@@??ACC:??AAA5B;<276787,69666),,,,,29=>>;>AAA/B===A=A=??:>AAAD<<9<:?@BA<<8<>?A<A;;>9=;5559978<:><<7<????<@AAA=?<?@<88
@ATNG8:03549:01874
GATGGTAGGCGACATACATACGCGCCAGAAGATCAGGAACTCTAGAAGAATTCAGATTTTTAACACGAGAGTAAACGTAAAAAGAAGGTTTTACAAGACTCACGTTAACAATATTGCAGCAGTACGCACACAATCGAAGCGCAGTAAGGATGGCTAGTGTAACTAGCAAGAATACCACGAAAGCAAGAAAAAGAAGTACGCTATTAACTATTAACGTGCCTGTCTCTTCCGAAACGAATGAGTACTATGTAGAGCTCTATACTACCATCGAATGAGGTTAGTCT
+
BBA@@BAB?BBBBDCCCDFBBBBBB?BCHGCCCCBA7;8;ACCDBB@BG>A=@@A;;;;;*;>CCGCCBCCDDE>CB@????0>@<@:>>?8@AD@BBBBDDCBA?C?AA<B@B=?@AABBABDDCCECBBB?CCCD?BBBB@?@B=B?BAA>ACAA@CDD@ABA@@B>BB>==>8=?788*:9:399999.8>;A888?BB??;?<BDBB;?;@>CCC?CCBBAAA?C?AAB<BBB>ABCCCB@@@BBBBAAAAA>>>A>@@A@:>>>;949@?>:>=AA988
@ATNG8:03555:01871
GATGGTAGGACGAGCGTCTGAGAGGTACTCATTCGTTTCGGAAGAGACAGGTACGTTAATAGTTAATAGCGTACTTCTTTTTCTTGCTTTCGTGGTATTCTTGCTAGTTACACTAGCCATCCTTACTGCGCTTCGATTGTGTGCGTACTGCTGCAATATTGTTAACGTGAGTCTTGTAAAACCTTCTTTTACGTTTACTCTCGTGTTAAAAATCTGAATTCTTCTAGAGTTCCTGATCTTCTGGATATGAGTGACTCGTGCTACCATCGAATGAGGTTAGTCT
+
69<=8=BB>B@@@@?>;99AABCDACCCCCCC@BBBB>AA@C>@@CCCDFAAABCD@B@BBBB?C?@@;;;A@@A=;;;;;*;B;@ACG>EDAA?ABA=A@5;;@BBCACBDBBBBC?BBD?B@CED::;BB=ABBB?CA@@B@AACCCDCCBBB?CBB@BB?B>AABCBDDDD@BCCCC;@;?=::9:-;AABD>BAABCCDBBA<@@@@,@AABC@C@CD@BAACB@@>@@AAACCC?BAD@CCBBBBBBBBBBBC@@?CCD@BAACC<>>@@;?9=?@?@
@ATNG8:03559:01858
GATGGTAGTAGTACACTAGTCATACCAGAAGATCAGGAACTCTAGAAGAATTCAGATTTTTAACACGAGAGTAAACGTAAAAAGAAGGTTTTACAAGACTCACGTTAACAATATTGCAGCAGTACGCACACAATCGAAGCGCAGTAAGGATGGCTAGTGTAACTAGCAAGAATACCACGAAAGCAAGAAAAAGAAGTACGCTATTAACTATTAACGTACCTGTCTCTTCCGAAACGAATGAGTACGTGTGACGTACGTGAGCTACCATCGAATGAGGTTAGTCT
+
779:;@;<BBA@<>@>>====B;;@:;@@@CBBBBD>B<@@BBBBD@CC@E@@@@CDCGC3C?AABCCCAA989+99;DDGD199=>9?=?0>@B?CCCCCCDCB?B?BA?BBB=AB?>@DDCDCBBBA????CCCC=??AAAAAB;A=A??<@DAAADBB@AAA>>>>BA>AAA@BBBAA9>=<989888(7=:?888@???D;D<@ACA;A=A@BAA=AAA?@@A>A?BBB=B@A=AAB@ABD?@?B?BBBBBBCBCABBCBB?CBBBB?BBBB?B@@B?;;
@ATNG8:03561:01836
GATGGTAGGCGTGTGAGAGTCTGCCCAGAAGATCAGGAACTCTAGAAGAATTCAGATTTTTAACACGAGAGTAAACGTAAAAAGAAGGTTTTACAAGACTCACGTTAACAATATTGCAGCAGTACGCACACAATCGAAGCGCAGTAAGGATGGCTAGTGTAACTAGCAAGAATACCACGAAAGCAAGAAAAAGAAGTACGACTATTAACTATTAACGTACCTGTCTCTTCCGAAACGAATGAGTAACTATGTAGAGCTCTATACTACCATCGAATGAGGTTAGTCT
+
:;=>?CCC@BBDCCCCDDF>A@;;;)5EC>CC@??A?B=AAAAAAB?AA?A=@@>99999(:;?BA998BBBBD>CA@@@@>,::481888(75:7>:58??@@@<?<@@<@@C8<;;<<@@>>=>>>>??A:@@AA7;;=<?>=<8><@AA<A<<>@@>>;>???>>;>>:=??:===@@6;98188887(8818;;;?>>BAA<@<A?>>=D=D:88:8=<<==>><@;@CE:?@?;>>:;//*////8;>=>>>=<<>>=<<:;7:????;>?==9=:??>;;
@ATNG8:03561:01870
GATGGTAGGACGAGCGTCTGAGAGGTACTCATTCGTTTCGGAAGAGACAGGTACGTTAATAGTTAATAGCGTACTTCTTTTTCTTGCTTTCGTGGTATTCTTGCTAGTTACACTAGCCATCCTTACTGCGCTTCGATTGTGTGCGTACTGCTGCAATATTGTTAACGTGAGTCTTGTAAAACCTTCTTTTTACGTTTACTCTCGTGTTAAAAATCTGAATTCTTCTAGAGTTCCTGATCTTCTGGCGCTCTGTCACGTCTGCTATCGAATGAGGTTAGTCT
+
B@@@7;=?8:6@C>:655999==@;>B@@@@B=@??D=CB=B?CCCCCCCACBBA@=@?BABC@HACCABB::;B<@@@@@,??;<<>?6;:;:7;BB>;;4;;:?@C@BBBBBBCD@DEG@C?BBA@@@@@<@AAB<AABBBBCBBBAAABBBB@CCC@BB>A>C:;;CBCFG?BACMG;C9;7;@BBB1@ACCC=BAAAABCBBB>BBBB5BCCDD@B@BDA;;;BBBF@C@BBBAAB6::@=;;;BB@BBBCBDB@AA@BBDCBB=?ACB7;7;B;;;
@ATNG8:03530:01904
GATGGTAGTACATGATAGACGACACCAGAAGATCAGGAACTCTAGAAGAATTCAGATTTTTAACACGAGAGTAAACGTAAAAAGAAGGTTTTACAAGACTCACGTTAACAATATTGCAGCAGTACGCACACAATCGAAGCGCAGTAAGGATGGCTAGTGTAACTAGCAAGAATACCACGAAAGCAAGAAAAAAGAAGTACGCTATTAACTATTAACGTACCTGTCTCTTACGAAACGAATGAGTACATAGATATACGTATAGCTACCATCGAATGATGTTAGTCT
+
9:;;<A@066=B@BBBABBH;;;CD?;;<7:599::.545;:9843-3717373455;;;(<8666;;;=<<<<1:455555$55.56;;<0<<<755499:4547:69:4:;;188335444:@?;;AA@C@A;:9499<;:4442727//)/77788::8:99999-335::=7=====68775779999$971262299>>:;@97=AB=B<>?BCCBGCBBBBC@BCAAA<@@@<??@@AA???AA?::9ABAA>??BBB>>:>??AB7;;::=>:>AAAA
@ATNG8:03531:01888
GATGGTAGCATCATGCATATCTCACCAGAAGATCAGGAACTCTAGTAGAATTCAGATTTTTAACACGAGAGTAAACGTAAAAAGAAGGTTTTACAAGACTCACGTTAACAATATTGCAGCAGTACGCACACAATCGAAGCGCAGTAAGGATGGCTAGTGTAACTAGCAAGAATACCACGAAAGCAAGAAAAAGAAGTACGCTATTAACTATTAACGTACCTGTCTCTTCCGAAACGAATGAGTACGATGAGATCTCGTGTGCTACCATCGAATGAGGTTAGTCT
+
4494.44455;<<5;65<ABC@>@@;>>@:=@<<87-757338889==@=@:>@?;;9::'9:@A@CDBBBCCC=BBBBBBC2BB@CACCC9@A<8696<=BB=>:>8;?6=CC@BBBBCBBBCCCCGDBBB@C;:;?AAAA@??A;@;@;;5;A@?@BBB?BBBCCB?BA>BAA>ABBBB=B==8<8888):95;;;;???@@<@7;;=@5;5;=B;;8;B@@ADC?B?CCD=ABC@BBBABCBBBBBBB>>?A===?;;;;?H<??@@@<;A@C@C?CBAA@
@ATNG8:03533:01898
GATGTAGAGTATCATGTGTATCTCAGAAGATCAGGAACTCTAGAAGAATTCAGATTTTAACACGAGAGTAAACGTAAAAGAAGGTTTACAAGACTCACGTTAACAATATTGCAGCTGTACGCACACAATCGAAGCGCAGTAAGGATGGCTAGTGATAACTAGCAAGAATACCACGAAAGCAAGAAAAAGAAGTACGCTATTAAACTATTAACGTACCTGTCTCTTCCGAAACGAATGAGTACTGTATCTAGTGTGTGCGCTACCATCGAATGAGGTTAGTCT
+
>>666=@>=>>>66655;;;;????>?9?==>;:2;9:<>00/949<698>=955;;.5.59555999444)445499+9:.4.44)444.498:88833.349>187807;<;@;69@@@@C@@@B?AA??5:944338828289948777///;;6@00/::49:63394898=9.333,3999:)9837333/////)//(/;;;.3/3:99;48;?A955.5.222'233,39555599;;><96...554./------(-6666388>=26/55222
@ATNG8:03534:01916
GATGGTAGGCACTGCGCACACATCCCAGAAGATCAGGAACTCTAGAAGAATTCAGATTTTTAACACGAGAGTAAACGTAAAAAGAAGGTTTTACAAGACTCACGTTAACAATATTGCAGCAGTACGCACACAATCGAAGCGCAGTAAGGATGGCTAGTGTAACTAGCAAGAATACCACGAAAGCAAGAAAAAGAAGTACGCTATTAACTATTAACGTACCTGTCTCTTCCGAAACGAATGAGTACACATCGTCGTGTCGTGCTACCATCGAATGAGGTTAGTCT
+
9;@=8=BCACA;;C=<<<@CCCCED?CCD?CCCBAA;@=AAB995C<?><=:88499<>>+@=BB=BBCBB???5=>;:999$9@<@=@@A7ABC?B@@ACCCCC@C@BB?BBB>AABBCBCCCBBBCCCCC@BBBB>BA@@?@>>;@?BAA?BCCCCCCC?AAACBB?BD@BBA798=>>/:8808<<<=+=>;?=>=BABBC<A<A?@@=A<@@CBB?CC?>>@?9<9?@@:@BC>AABBBBBCCAAADD???A@AA???BCEABBABB@BB??<??AAAAA
@ATNG8:03541:01902
GATGGTAGTGTGTCTCTGAGAGTAGTACTCATTCGTTTCGGAAGAGACAGGTACGTTAATAGTTAATAGCGTACTTCTTTTTCTTGCTTTCGTGGTATTCTTGCTAGTTACACTAGCCATCCTTACTGCGCTTCGATTGTGTGCGTACTGCTGCAATATTGTTAACGTGAGTCTTGTAAACCTTCTTTTACGTTTACTCTCGTGTTAAAAATCTGAATTCTTCTAGAGTTCCTGATCTTCTGGTCTACTACACTGTACTCTACCATCGAATGAGGTTAGTCT
+
A@@;;@>CCCBC?@<<;@>==A@@??>?76//)/9::5;>9>;=;;;CCB@BBB@@;>9>=9>3>:?;;A==>==8<<<<<+<A:>;;;0;B;;8;AB>@B79;@@A@=BC;;:>@@;ACC@C@CFCBBBBB@BICB?CBBA@@BBDCA@@;;;A?B;;5:?3:39>;;;ABA@99544,57<45999*4?;?@>CBBBCCC@AB2::::*:=?BA?B?BC@BCDCCCC@C?BBABCC>A?@=ABBBCCCBBBBCCCCCEAA@@BAAAA=:;;@=A=?@@BB
@ATNG8:03543:01880
GATGGTAGGTGCACATGAGTGTATCCAGAAGATCAGGAACTCTAGAAGAATTCAGATTTTTAACACGAGAGTAAACGTAAAAAGAAGGTTTTACAAGACTCACGTTAACAATATTGCAGCAGTACGCACACAATCGAAGCGCAGTAAGGATGGCTAGTGTAACTAGCAATAATACCACGAAAGCAAGAAAAAGAAGTACGCTATTAACTATTAACGTACCTGTCTCTTCCGAAACGAATGAGTACAGAGAGTACGATATGTCTACCATCGAATGAGGTTAGTCT
+
:://)///)5<==>@==;;?B999;4:@@9?A@CAB?B?AA@@;:;?BB?B@AB@;;;;;':4::@B@A@9:9?6==;;:;:'945:3::8+84405<<AAAA@C?B@BB?BBB@BBA@ABBBBB::;A@AA>AAAA>AAABA@?@3;5;;;5:?:79=?@;@ABBAB?BB?BDC=A>;;;5://)/:>==,66/5522779>>;A;AAAA=A:==BBC@BJDCBCCAC;:<D>CAA?AAB@AABAABBAAABBBBBBAAAAA==9=?888<888?:?185>>>
@ATNG8:03551:01908
GTGGTAGGCGTGTGAGAGTCTGCCCAGAAGATCAGGACTCTAGAAGAATTCAGATTTTTAACACGAGAGTAAACGTAAAAAGAAGGTTTTACAAGACTCACGTTAACAATATTGCAGCAGTACGCACACAATCGAAGTGCAGTAAGGATGGCTAGTGTAACTAGCAAGAATACCACGAAAGCAAGAAAAAGAGTACGCTATTAACTATTAACGTACCTGTCTCTTCCGAAACGAATGAGTACTGCGTCTCTCTCTCGCCTACCATCGAATGAGGTTAGTCT
+
BAA<@;C@BCCCBCABCB@BA;;;06BBABCA@@C?BABBB@@@=@@<?>AA@@@AAA2A?BCBBBBB???A8@<99888'8=991655&5594;85:AAAAA=B=>><>@?288<<;;=>@@@@>@@>C8<<>>9>;;;<<<;5<9>996:@@@AAAA=AAAA:849=5<=?188=??6>=>======+:;;=>?@A;;;=B=AB?>;@>D<;=>=A:8;@@@;@<?==69//*/99:6:::::A???@@???B@@@;>>><>???D<::;<=B=>>?>>
@ATNG8:03557:01910
GATGGTAGAGTATCATGTGTATCTCCAGAAGATCAGGAACTCTAGAAGAATTCAGATTTTTAACACGAGAGTAAACGTAAAAAGAAGGTTTTACAAGACTCACGTTAACAATATTGCAGCAGTACGCACACAATCGAAGCGCAGTAAGGACGGCTAGTGTAACTAGCAAGAATACCACGAAAGCAAGAAAAAGAAGTACGCTATTAACTATTAACGTACCTGTCCCTTCCGAAACGAATGAGTACTGTATCTATGTGTGCGCTACCATCGAATGAGGTTAGTCT
+
<===:==BBDCCIICBCBCBB@@@A?ABB?BBCC;:::@CCEDDBB>BE@C?BBA>>@@@0@?CCCCCCDC@@@<@BAA@AA2@?=@4;;;5;BB?ABBCBBCCC?B?AA>ABC>BB@@BBBCBCBCDBBBC?CCCC?BABB@A>>9@?D:99:CCBBABB?BAAABB>BB>BBB7=;==;3?=<9====>/>><@888@@@ED:=:>B@@:=9=AAAA@CCBBB>B@C@BAA9@;;5;A@@ABBCCDCCCAABACCCC???BBC>BCB><7=A>?<@=A@:::
@ATNG8:03558:01907
GATGGTAGCGAGCGAGTGTGTATACCAGAAGATCAGGAACTCTAGAAGAATTCAGATTTTTAACACGGGAGTAAACGTAAAAAGAAGGTTTTACAAGACTCACGTTAACAATATTGCAGCAGTACGCACACAATCGAAGCGCAGTAAGGATGGCTAGTGTAACTAGCAAGAATACCACGAAAGCAAGAAAAAAGAAGTACGCTATTAACTATTAACGTACCTGTCTCTTCCGAAACGAATGAGTACAGAGAGTACGATTTGTCTACCATCGAATGAGGTTAGTCT
+
:::;@AAACCCC>BBB=BCCCB;;;?BCB@BCABA@5968=;=>AA>A@<@<=<>@@@@@0B@CGGCD?CCCCB=@A@@@@@0@C=@:AAA9AAC?@@@BA@@?@>?=AC?BBC999AACCCCDDCCCA@@C?BBBC<?>@??>>?8@=@??=?BBABCBB@BBBBBA@CD?889>=>;;:18981888888%/:7:///==CBB<@:=<??:>;>?BBB?BBBBABA?C?BBC>CBB<??BBBBCAC>>>AACAAAAA9;99?994;>>=D<@???;?:???>=
@ATNG8:03559:01895
GATGGTAGCGCATATCAGCGCAGCCCAGAAGATCAGGAACTCTAGAAGAATTCAGATTTTTAACACGAGAGTAAACGTAAAAAGAAGGTTTTACAAGACTCACGTTAACAATATTGCAGCAGTACGCACACAATCGAAGCGCAGTAAGGATGGCTAGTGTAACTAGCAAGAATACCACTAAAGCAAGAAAAAAGAAGTACGCTATTAACTATTAACGTACCTGTCTCTTCCGAAACGAATGAGTACTATGAGAGAGCTCTCTCTACCATCGAATGAGGTTAGTCT
+
DDAB?B;;;BBBCCCCBCCCCCBBB?BGF@CCBB@?<@=AACCBBB?BB@B>A@BAABBB2B@CCCCCCCBBBD>DCCCCCC5CC>@;>?>7@BA>@@???BBCC>B@CC@BAA9?>>?@ABBCFCCCCCCC@BBBB>@@BCBBBB>C?CBB?CEBBBBBD?AA?BBB?AC>ABB=@889A9@993999999%0:76///;;AAA=A;>>CC;@<??CBB>ACAA@AA?B?BBB=BAA?ABBBBBBBBAA@BBBBB?@===AA@@@=A<<<>;AA==9>;>B@:9
@ATNG8:03561:01908
GATGGTAGCAGACGTGACAGAGCGCCAGAAGATCAGGAACTCTAGAAGAATTCAGATTTTTAACACGAGAGTAAACGTAAAAAGAAGGTTTTACAAGACTCACGTTAACAATATTGCAGCAGTACGCACACAATCGAAGCGCAGTAAGGATGGCTAGTGTAACTAGCAAGAATACCACGAAAGCAAGAAAAAGAAGTACGCTATTAACTATTAACGTACCTGTCTCTTCCGAAACGAATGAGTACAGAGAGTACGATATGTCTACCATCGAATGAGGTTAGTCT
+
AAAB>B=BCCBCBCCCCBBCCCBBB@BCA@CCD;;9@B?AAA998B?BA@D@BBBBBAAA2A?@A@BBAAACAD9;:@BBBB1@@>B5;;;.;B@=BBABCCCCC?B>AC@CBB=AABBBCCCCCBBBCCCC?BBBB?A@@@BBBB@CAG@@>@BBBBBBB?BBC@@@?CC=BBA;??@<</:88188888(8@:A888@@ABB<B<AA??:=:=ACBC?CCCCBBF>@>ABB<BCC@>>>BCBBBBCBA?AADBA?AAA?=;;><?DB>><;;;>=A;?@A>=
@ATNG8:03562:01905
GATGTATATCGCGTCGCTATCCAGAAGATCAGGAACTCTAGAAGAATTCAGATTTTTAACACGAGAGTAAACGTAAAAAGAAGGTTTTACAAGACTCACGTTAACAATATTGCAGCAGTACGCACACAATCGAAGCGCAGTAAGGATGGCTAGTTTAACTAGCAAGAATACCACGAAAGCAAGAAAAAGAAGTACGCTATTAACTATTAACGTACCTGTCCCTTCCGAAACGAATGAGTACTACTCTCAGAGACACACTACCATCGAATGAGGTTAGTCT
+
AA@;?;CCCCCAAACCCCCCB?B;;8;BDAAA?A?BBBBBCC@CC?A<::9@@ABB3C@CAAAA@@@==?899:BDFF1BB>B4;;;-:?>9@@>AAAAAB>A?AB?BBB=?@BBDCCBBCCCDBBBD@B???>B??=CBBB=@?@::79C???D=B?BBBBBF@BB?BBB?BBA@A;9::>AEFFD/==:>@BB??@CC?B?BAAA?B?BADDD?A?ABC<C<><9=;5=BA?BCBBBCBBBBBB@@@BBBBBBCAAABB?A@@@?;????8:5?AABB
@ATNG8:03563:01883
GATGGTAGAGTATCATGTGTATCTCCAGAAGATCAGGAACTCTAGAAGAATTCAGATTTTTAACACGAGAGTAAACGTAAAAAGAAGGTTTTACAAGACTCACGTTAACAATATTGCAGCAGTACGCACACAATCGAAGCGCAGTAAGGATGGCTAGTGTAACTAGCAAGAATACCACGAAAGCAAGAAAAAGAAGTACGCTATTAACTATTAACGTACCTGTCTCTTCCGAAACGAATGAGTACACACTCTCATATGACACTACCATCGAATGAGGTTAGTCT
+
:<<<7<<<<<>>;;;;;;BBBBCBB>A??=?ABB;;:;@CABBD;;7;@<A?AB?;;;:;*9;ABBAA@CA;;;6;AACCDB,BA7;9;DD;CA@>@CCCB?>?B?A>BB?BBC=AABBCBBBAABBB;;;A=@BBB?C???BBBB>A?B@@>@CAAABCC????BAA?AA>AA@4::@@@9<>?:????>/<=.5566:;:?A=A<?>8818:=>CCC@CCCBCBC@C@CCC>CDC?BAAAAA??>BBCCBBB>??@@BACCBB=??AAA>9;;B?B?ABB;;
@ATNG8:03567:01906
GATGGTAGTGTGTCTCTGAGAGTAGTACTCATTCGTTTCGGAAGAGACAGGTACGTTAATAGTTAATAGCGTACTTCTTTTTCTTGCTTTCGTGGTATTCTTGCTAGTTACACTAGCCATCCTTACTGCGCTTCGATTGTGTGCGTACTGCTGCAATTTTGTTAACGTGAGTCTTGTAAAACCTTCTTTTTACGTTTACTCTCGTGTTAAAAATCTGAATTCTTCTAGAGTTCCTGATCTTCTGGGATGTGTGCGCAGTGCCTACCATCGAATGAGGTTAGTCT
+
BBBB@BBBBBBBCGCCBBA;;;AABBBCBBBB=??DD:A@@D>BBBBBCC@CEECC?C@CBBA?CADCCCBCCDC@BCBB@1??;?>@@8?@@@<ABB>BB=A@@CCFACCECCCCB@BCC?C?CCDCAA@?;>@@B?CBBBCCBCCBBBB@@??9><<2==496:BCBBBBEC?AAAA@6@?B<??AAA2BAACD299?9:9@@@@<AAAA1@BBBA=A<>>:>??@@=>:><>>AB@@5//@@6@//-9--/8:<:>==5:9=8<=<?A=@=>=<A>AA@@8
@ATNG8:03568:01896
GATGGTAGGTGCACATGAGTGTATCCAGAAGATCAGGAACTCTAGAAGAATTCAGATTTTTAACACGAGAGTAAACGTAAAAAGAAGGTTTTACAAGACTCACGTTAACAATATTGCAGCAGTACGCACACAATCGAAGCGCAGTAAGGATGGCTAGTGTAACTAGCAAGAATACCACGAAAGCAAGAAAAAGAAGTACGCTATTAACTATTAACGTACCTGTCTCTTCCGAAACGAATGAGTACTATGTAGAGCTCTATACTAATCGAATGAGGTTAGTCT
+
@AA@=@::59:A>5665===@@@BB?BAA>AAAAA@>@@CAAAACC?BB@D@CBA>>A><,<+000A@AA@CCE=C000><<,;<,0,0>>0/0/67444::<7818=@>????<?BBBDCCCFDCCCBBBC@BB@@;?<0000=>5@<@;;49?>?@C9:5:==888=>>;<==299957.252+29;;;*77.3...5-..7.3.3:::.5.5;A@@;?>>>??<,0+0..*..-)---;;;<<<>:=9;:88;::<;;:;;5;;DD:<99=+/)/>0::
@ATNG8:03570:01316
GATGGTAGGCACTGCGCACACATCCCAGAAGATCAGGAACTCTAGAAGAATTCAGATTTTTAACACGAGAGTAAACGTAAAAAGAAGGTTTTACAAGACTCACGTTAACAATATTGCAGCAGTACGCACACAATCGAAGCGCAGTAAGGATGGCTAGTGTAACTAGCAAGAATACCACGAAAGCAAGAAAAAGAAGTACGCTATTAACTATTAACGTACCTGTCTCTTCCGAAACGAATGAGTACTGTATCTATGTGTGCGCTACCATCGAATGAGGTTAGTCT
+
/0//)/7:2777;B;;;;<ABCCCD?CCE=;6>A;@9@:>BC<<9E<@??A<89874???.?8<<8:::;;<@B9=8@=@@@+@@:>1::;4:>>8666;><<<C?B?BC?BBB=????@DHCBBBCCCCBC?CCCC<?>AA?>=B?E@C@@>@B??@CCC?BAAAAC?DC>AAA=AA===5;;:4:::::*9>9>=??888BB>E:>>@A<@<@@BAA?BBBBABB>A>AFD?BBB?AAACCBBAABBBB@A>@AA>>=<=@>>:>??;;5;?AA=A?BD:;;
@ATNG8:03572:01320
GATGGTAGTATATCGCGTCGCTATCCAGAAGATCAGGAACTCTAGAAGAATTCAGATTTTTAACACGAGAGTAAACGTAAAAAGAAGGTTTACAAGACTCACGTTAACAATATTGCAGCAGTACGCACACAATCGAAGCGCAGTAAGGATGGCTAGTGTAACTAGCAAGAATACCACGAAAGCAAGAAAAAGAAGTACGCTATTAACTATTAACGTACCTGTCTCTTCCGAAACGAATGAGTACATAGATATACGTATAGCTACCATCGAATGAGGTTAGTCT
+
:<::7;?>CCFBA<=<?669;;??;;>CC?BB@BA?2:69??<BCB?BCAE@9:989999'8:773:88;==<;19=99444$5<7<255)5<<7666=@@>==9B@CC>AAC@BBBBBBBBCAA@BABAB>AAAA>AAB???@@=A?A@@=@A@@ABBB?ABCCCB?CC?BBD=AAA=<4<88188888(8@:@888@@@??;?=@A;;7;;?=A@@<@AAAAAAAC>@A@;?@@<999ABBDBBBA??ACCAAAAAAAAA==:>AA>><>>>?=A=@@>==
@ATNG8:03573:01319
GATGGTAGGCACTGCGCACACATCCCAGAAGATCAGGAACTCTAGAAGAATTCAGATTTTTAACACGAGAGTAAACGTAAAAAGAAGGTTTTACAAGACTCACGTTAACAATATTGCAGCAGTACGCACACAATCGAAGCGCAGTAAGGATGGCTAGTGTAACTAGCAAGAATACCACGAAAGCAAGAAAAAGAAGTACGCTATTAACTATTAACGTACCTGTCTCTTCCGAAACGAATGAGTACGTGTGACGTACGTGAGCTACCATCGAATGAGGTTAGTCT
+
4499.54:6;555659;<69;?<<=4>;@6555556159=::;;::7>=:>4999<:=;?)96::<<<;9;777)7;==9;9(;@=@=@BB7B@C@CA@@CBBBC?D?BB?BAA?@?>>@AADCCCDBBCBCACCBC@AAABBBBC?C@C@@=@??ABBBC@BBAAA@?@@:???=AA>>D3;8808>>>>/==8=888>===>;><@@@B=C<AACDD@CCBBACA4949<<5>@A<@AAABCBBBA>?BCBCCC???BBBCBB?BBBBB?CDDF>A>=?>>=
@ATNG8:03575:01291
GATGGTAGTGCGTGAGAGAGAGACCCAGAAGATCAGGACTCTAGAAGAATTCAGATTTTTAACACGAGAGTAAACGTAAAAAGAAGGTTTTACAAGACTCACGTTAACAATATTGCAGCAGTACGCACACAATCGAAGCGCAGTAAGGATGGCTAGTGTAACTAGCAAGAATACCACGAAAGCAAGAAAAAAGAAGTACGCTATTAACTATTAACGTACCTGTCTCTTCCGAACGAATGAGTACGTGTGACGTACGTGAGCTACCATCGAATGAGGTTAGTCT
+
9://,/9:<@<=<<<@CCCDCA;<;/5<<8>AA;:58;;=;444=7==>C?BC994B=B+C;=88=>?DB???399?=999(=@;>4:;;4:A>:9:6<???>>:>?BB?BBB?BBCBCBBBCCCBCCCBC?CCEE?BBBBBABB?B?B@@=AAABBCDG?AABCBB@BB?BBB=@@:::,6::4888898%/<7<///=@??@7;6:<CC:>;>?BBB?BB@@@A@>A>??;@??;?BBBBBBBAAABBBBEBB??????@??;?ABBC?CCCC>A>ACBAA
@ATNG8:03577:01308
GATGGTAGTGATACAGATCAGACACCAGAAGATCAGGAACTCTAATAAGAATTCAGATTTTTAACACGAGAGTAAACGTAAAAAGAAGGTTTTACAAGACTCACGTTAACAATATTGCAGCAGTACGCACACAATCGAAGCGCAGTAAGGATGGCTAGTGTAACTAGCAAGAATACCACGAAAGCAAGAAAAATAAGTACGCTATTAACTATTAACGTACCTGTCTCTTCCGAAACGAATGAGTACGATGAGATCTCGTGTGCCTACCATCGAATGAGGTTAGTCT
+
9//4.54455<997///7:77555:8<<<9<555486;-/-5--(--(--(-06899;;;;+838998773339>././////$//)54999+9<<79555544995:5:;8:44033889;566@@99;;;;;@@AA>@BBB99:A;@5:99.48<<:;:>9<<====7==7?<82333;;3=55059999+773//./3/..5/5389::5:7;7?;=8<<@?>==;=488A9A@@9?<>>98997<<;5522222655./)/87.3398828<<<6<6<::::
@ATNG8:03586:01308
GATTAGTATAGAGCTCTACATAGTACTCATTCGTTTCGGAAGAGACAGGTACGTTAATAGTTAATAGCGTACTTCTTTTTCTTGCTTTCGTGGTATTCTTGCTAGTTACACTAGCCATCCTTACTGCGCTTCGATTGTGTGCGTACTGCTGCAATATTGTTAACGTGAGTCTTGTAAAACCTTCTTTTTACGTTTACTCTCGTGTTAAAAATCTGAATTCTTCTAGAGTTCCTGATCTTCTGGATACACTCATGTGCACCTACCATTGAATGAGGTTAGTCT
+
BBA8BCCBBBCCCHCBBCBCDCBBBABBBB?BBBC>BB?B?AAABBBB?BCBBB?B?BAAC?C=AA?AA@@@A<99988*:<7<7790;C>=9;==8>><<=AA?A9====AAAA;???9>9;;;>=>>@<@@AA:=;>;<<>>@AA??<==D<>>==AA<A<@@>@>AAA@7>>?CC5A:@9>>>>>.>=98;0755566999@;?AAA/C>>>>:><@A=A>>>A@@9>:>?===A5;:A:>?AAA>>>;;<A>@@A<99946606607766179====@
@ATNG8:03588:01286
GATGGTAGAGTACAGTGTAGTAGACCAGAAGATCTGGAACTCTAGAAGAATTCAGATTTTTAACACGAGAGTAAACGTAAAAAGAAGGTTTTACAAGACTCACGTTAACAATATTGCAGCAGTACGCACACAATCGAAGCGCAGTAAGGATGGCTAGTGTAACTAGCAAGAATACCACGAAAGCAATAAAAAGAAGTACGCTATTAACTATTAACGTACCTGTCTCTTCCGAAACGAATGAGTACTATAGACTATCTGAGACTACCATCGAATGAGGTTAGTCT
+
>>CC@B=BEEBBCCCCCB@@ACDBC?BCD@CCCCDD?A>ABBCBBB@AB=B?BBB@BBAB2B?BAABBB@@@@>6==;;;;;*;B>B5::949BA=@A<BCCEBA?A@CC@ABB?BBBBBBCCCCCCCBBBB?CCCC?BBBBBB@@=A?A?@=::9BCBCC?CCC>>>?BB??>?=@@A=>7;;;5;>=>>/>?:=888>>>88389>>;;5;8=>BBA?BABAAEC?C?BCD<ABD?BAAACC>>?A>>A>==?BBBAABCCBB?BABBC?????=??AAA:9
@ATNG8:03589:01304
GATGGTAGCGAGCGAGTGTGTATACCAGAAGATCAGGAACTCTAGAAGAATTCAGATTTTTAACACGAGAGTAAACGTAAAAAGAAGGTTTTACAAGACTCACGTTAACAATATTGCAGCAGTACGCACACAATCGAAGCGCAGTAAGGATGGCTAGTGTAACTAGCAAGAATACCACGAAAGCAAGAAAAAGAAGTACGCTATTAACTATTAACGTACCTGTCTCTTCCGAAACGAATGAGTGCAGAGGTACGATATGTCTACCATCGAATGAGGTTAGTCT
+
;;:<8<<>===>@CCCCBABHDDBA:ACC@FCAA??9?99=??ABC@CC?C?BBCBBBBB2B?DCCCCCCCCDD=AA;;;;;(:9;;4955&5;;9666;>BABB>A>AD@CBB?BBBBCECBCBCECGCBB?CEDE?A@BBCFCB?CGCBB@CCCCAADD@BAACCB?BC=@BB<>?AAA9@??:?@@@@2A?;?>==AABBC=A<AA=?8<8=ADCB?CC@@@@B>A>ABC>CBB=???AAABBBBB?ABBBBCBBBAABBA<@@?==:=@@A<@:>>@==
@ATNG8:03594:01329
GATGGTAGCGCACACATAGATACAGTACTCATTCGTTTCGGAAGAGACAGGTACGTTAATAGTTAATAGCGTACTTCTTTTCTTGTCTTTCTGTGGTATTCTTGCTAGTTACACTAGCCATCCTTACTGCGCTTCGATTGTGTGCGTACTGCTGCAATATTGTTAACGTGAGTCTTGTAAAACCTTCTTTTTACGTTTACTCTCGTGTTAAAAATCTGAATTCTTCTAGAGTTCCTGATCTTCTGGGTCTCTCTCTCACGCACTACCATCGAATGAGGTTAGTCT
+
??5505<:;;;;>>?99;BBCBDAAB;95<=:6?A@@:=B><6666==<<8====<9B:=BBB?B?BA@::98::.4333&3:2444?=4773??<?@@=@A5<88:9A@CCDEDFCC?BCC@C?CDCCCABB@EBBC@C@ABCCBBCBBCBBCCC?BAA?AC@C@CCCCCCBBA=?@?@?5>>@;@@@@@0@BABB>CDCCCCCBBB4;;;;*;@ABB>B?CC@BBDCCBB@B@BBCBBB?ACCE>BBBCBBBCCCCCBBBBBBBACCBBB@BBBB?A?BCCBB
@ATNG8:03596:01300
GATGGTAGCGCACACATAGATACAGTACTCATTCGTTTCGGAAGAGACAGGTACGTTAATAGTTAATAGCGTACTTCTTTTTCTTGCTTTCGTGGTATTCTTGCTAGTTACACTAGCCATCCTTACTGCGCTTCGATTGTGTGCGTACTGCTGCAATATTGTTAACGTGAGTCTTGTAAAACCTTCTTTTTACGTTTACTCTCGTGTTAAAAATCTGAATTCTTCTAGAGTTCCTGATCTTCTGGTATGACTAGTGTACTCTACATCGAATGAGGTTAGTCT
+
==::7;;<<@>CCCCBBCDCECBCCBAAAA@@<:;;A9@A=@=;99>CBA?A@ABB@C@CBBB?B@BBCA;;:<?:43333$3?;A@DD@88:B?D;<9;C@CCBBBC@CCBECBCC?CCC?C?DDCCAAAC@CCCC?BCCB@?@????CCBBAB@CCC?BB?B?BBBCCCBBB?A@>@>7>;@;:::::*:@AAB>BBDFDDCCBB@CCCC5BBBCB@BACB@BACCAAA@D?BBBBBB?@8999EECCCCCCCCCECC@CCCCCCCB?AA?@=@;@@@@?
@ATNG8:03597:01317
GATGGTAGAGTATCATGTGTATCTCCAGAAGATCAGGAACTCTAGAAGAATTCAGATTTTTAACACGAGAGTAAACGTAAAAAGAAGGTTTTACAAGACTCACGTTAACAATATTGCAGCAGTACGCACACAATCGAAGCGCAGTAAGGATGGCTAGTGTAACTAGCAAGAATACCACGAAAGCAAGAAAAAGAAGTACGCTATTAACTATTAACGTACCTGTCTCTTCCGAAACGAATGAGTACTACTCTCAGAGACACACTACCATCGAATGAGGTTAGTCT
+
99:<699=?>==>==666==<<<>@:?@@>AAAABA@C@CCCBB;;8;D=A?ABCBBDEE3D?ACCBBBCCCCD?DC@AAAA0AA@C<@@@3>@?9?ABAABC?><>?A@;>>@<@AAAA@ACCDFFCCCCB?BBBB????AC@@A@B?B99::CBBBCCC>AAAAAA@CC?CCC>BBBBB==8818====/>=98888?AA@@=A:>=AA=C<A?CEC@CFDBB@@=@>@CD?CCC?BBC??>BBBB888BABA>>?CDB??@@=A@@@?89=00,0+0<<<@
@ATNG8:03597:01325
GATGGTAGCTCACGTACGTCACACGTACTCATTCGTTTCGGAAGAGACAGGTACGTTAATAGTTAATAGCGTACTTCTTTTTCTTGCTTTCGTGGTATTCTTGCTAGTTACACTAGCCATCCTTACTGCGCTTCGATTGTGTGCGTACTGCTGCAATATTGTAACGTGAGTCTTGTAAAACCTTCTTTTTACGTTTACTCTCGTGTTAAAATCTGAATTCTTCTAGAGTTCCTGATCTTCTGGGATGTGTGCGCAGTGCCTACCATCGAATGAGGTTAGTCT
+
A@AA=A<=956;;9;=656>>@@ACDDCCCCC@BBBD=CC>@?ABCCCBB>ACAAA=?=?BBE@C?BABBDCBAA?>>>>>.:<:?@AA9>A@@;>?A=AA>AB@@@>7;=>>?DCD=A??:?=AAA?:;:@<@@>A8:8@?::;B>>>@@????7;;=<@@@;@AAAAAAAD<?@@AA6@<@8<<AAA.>>888.788///<89<1///)////=9=7@@<AAA>>=@<@=AA;;;A;99;=4=///;77666:<<=A<>==9=>>>>;>>>?;?<=9::6
@ATNG8:03601:01317
GATGGTAGCTCTGCTCTGACTCTCGTACTCATTCGTTTCGGAAGAGACAGGTACGTTAGTAGTTAATAGCGTACTTCTTTTTCTTGCTTTCGTGGTATTCTTGCTAGTTACACTAGCCATCCTTACTGCGCTTCGATTGTGTGCGTACTGCTGCAATATTGTTAACGTGAGTCTTGTAAACCTTCTTTTACGTTTACTCTCGTGTTAAAATCTGAATTCTTCTAGAGTTCCTGATCTTCTGGATACACTCATGTGCACCTACCATCGAATGAGGTTAGTCT
+
<@=:;?<@B??EAAABDBBCBCEDFBAABBBA?BBBB<BB>B?CCCCCCDBCCBBB?CCCBBB@C@CCCCCCB@?999:::*;A=@ACC>CCBB>ABA>@@<;:<DBB?BBBCGCDDACCC?B?@@@B:;:B>BCDH?A@CCBBCBCBCCCCAAA@CCC@CC>@>@AAAABBBC;?;;;.<@B?CBED9@@DCH=BBB;;;BAAB?CBB7CAA;;5<=AC@BBBCC@A=A>BBBBBB@BAB>BBBBBBBBBB@@@AAC?BBB@@@B00+0;:=8?<A;;;@
@ATNG8:03603:01325
GATGGTAGCAGACGTGACAGAGCGCCAGAAGATCAGGAACTCTAGAAGAATTCAGATTTTTAACACGAGAGTAAACGTAAAAAGAAGGTTTTACAAGACTCACGTTAACAATATTGCAGCAGTACGCACACAATCGAAGCGCAGTAAGGATGGCTAGTTTAACTAGCAAGAATACCACGAAAGTAAGAAAAAGAAGTACGCTATTAACTATTAACGTACCTGTCTCTTCCGAAACGAATGAGTACAGAGAGTACGATATGTCTACCATCGAATGAGGTTAGTCT
+
@@994///////7<99;==?>??==:<<<8<?;::97<9><=@A@C?AA=A>???BBCCC3?:===@887;:::39;:9555$5>;@9>>>+9@=9<965<<<;<7@9???@@@<@?>=ABAABCFCCCBAA@@@@@=?BCCCCCC?C@CAA=A@?@AA;AACCABAC???<?BB?BBBCC>C@B?BBBBB2A=8;;AA>>>BD?B@BCBB?B?BCCAA>@@@@@==8=8=??7<@@=999BBBBDBBBBBA?@?888>>>AABB;>>A;;6;???<@=AAADC
@ATNG8:03609:01326
GATGGTAGTATATCGCGTCGCTATCCAGAAGATCAGGAACTCTAGAAGAATTCAGATTTTTAACATCGAGAGTAAACGTAAAAAGAAGGTTTTACAAGACTCACGTTAACAATATTGCAGCAGTACGCACACAATCGAAGCGCAGTAAGGATGGCTAGTGTAACTAGCAAGAATACCACGAAAGCAAGAAAAAGAAGTACGCTATTAACTATTAACGTACCTGTCTCTTCCGAAACGAATGAGTACACATCGTCGTGTCGTGCTACCATCGAATGAGGTTAGTCT
+
@@A=:==BBBB=CCCCBBBDCBBBA<?AB?BCC;;:9;7:CB?A?C@CE@C??@=99999)9;A934=554;<<;39833333$33,3,333&333,388=BA@>?<?<@@<@==:>AA@CCCCCCCCBBBBA?CBBC>A@@@BCBB>C?CAB>BBBBBCBB>BAAAAA>CC>><=88:8:91:::999999(8>9=888@@@AA<A;>>AA;><>ACBB@BCCCBBB<?=@BA=BBB?CA@ACAA@AABB@?@BBBBBB888BBB?BBBBB?BBBB?B@CBBAA
@ATNG8:03611:01318
GATGGTAGGTGCACATGAGTGTATCCAGAAGATCAGTAACTCTAGAAGAATTCAGATTTTTAACACGAGAGTAAACGTAAAAAGAAGGTTTTACAAGACTCACGTTAACAATATTGCAGCAGTACGCACACAATCGAAGCGCAGTAAGGATGGCTAGTGTAACTAGCAAGAATACCACGAAAGCAAGAAAAAGAAGTACGCTATTAACTATTAACGTACCTGTCTCTTCCGAAACGAATGAGTACTGCGTCTCACTCTCGCCTACCATCGAATGAGGTTAGTCT
+
<<==:@<A=966>@@@CCBCBBB::09?=8???@BDEF@CCBBCDC@CB@B@CBBAAAA@2B?BBBCBBBBBBA<@B;<<<<*<G@B5;;;*9=>7?958BBBBB?A?AA?BBA>BBAACBBBCCCCCCCCC?CCBB?BBBBAAAC<@=?A@=@CAAAAAC?BBCCAA>AA=AAB<>>BAD;?;;488888(/<3<///:9<A=7@7@===////=AAA<AACCBAB=@>@BB<AAA>???CBCBBBBBAAACBBACC@A@>BBB@DCBBD>AB;;8<?AB@;;
@ATNG8:03570:01350
GATGGTAGCTCTGCTCTGACTCTCGTACTCATTCGTTTCGGAAGAGACAGGTACGTTAATAGTTAATAGCGTACTTCTTTTTTCTTGCTTTCGTGGTATTCTTGCTAGTTACACTAGCCATCCTTACTGCGCTTCGATTGTGTGCGTACTGCTGCAATATTGTTAACGTGAGTCTTGTAAAACCTTCTTTTACGTTTACTCTCGTGTTAAAATCTGAATTCTTCTAGAGTTCCTGATCTTCTGGGCTGCGCTGATATGCGCTACCATCGAATGAGGTTAGTCT
+
;@9569<@@:66CCFDCBBB@AA@BB@?>?87-489909:3:5;<>>>?C?BBA@@;>8=>::9>:CCCB==<:;7444499$9?9<8::,98996A;<8=C99:@CDDACBBBBABB?BDB?B?CCCCAAAGACBDC<A@A;;;BABC@@A:::A?A::8:D=A@BABBCBBBB>A;;;;.;;A=<<<;.;ABDF>A@CCCCBA@@;@@@3?@@;;6;?BA@FCBBBCC@D@BADCCA>@9;;0;@@@CCCEEGCCCBBBCCB?BBCAA;@?99298<AA@A
@ATNG8:03574:01361
GATGTAGCTATACGTATATCTATGTACTCATTCGTTTCGGAAGAGACAGGTACGTTAATAGTTAATAGCGTACTTCTTTTTCTTGCTTTCGTGGTATTCTTGCTAGTTACACTAGCCATCCTTACTGCGCTTCGATTGTGTGCGTACTGCTGCAATATTGTTAACGTGAGTCTTGTAAAACCTCTTTTTACGTTTACTCTCGTGTTAAAATCTGAATTCTTTCTAGAGTTCCTGATCTTCTGGACGACGCGCACTTGACACTACCATCGAATGAGGTTAGTCT
+
5556<=<@@><<A666;;;=DC99:AABC;;5;@@A;BB@C@BBBBCCC@EBC@A=?<?CCC?C=????;A<39,73333$2727=AA:>AAC<@?C?>>9=?999;6<<<665??168@=B:>>?888?D1788816AA<887=;899:<///1--/)//(/37799AA=77377778+8(/.5555)57777.775...6835+288)7<;<>4<4886'2=:;99;6;///9=@D<>>><9;;<///799761799:=>>E<>>>>C=:::=1716@>:6
@ATNG8:03575:01376
GATGGTAGTGATACAGATCAGACACCAGAAGATCAGGACTCTAGAAGAATTCAGATTTTTAACACGAGAGTAAACGTAAAAAGAAGGTTTTACAAGACTCACGTTAACAATATTGCAGCAGTACGCACACAATCGAAGCGCAGTAAGGATGGCTAGTGTAACTAGCAAGAATACCACGAAAAGCAAGAAAAAAGAAGTACGCTATTAACTATTAACGTACCTGTCTCTTCCGAAACGATTGAGTACGATGAGATCTCGTGTGCTACCATCGAATGAGGTTAGTCT
+
65=>9<ACCCCCC>@B;;96==@AB=??@;<?:>@;9ABB=443:4871738788:===+93555:::A?===4<<;9999'4B7B.;;;6;@C?C:::BBBDM?@?AC=@?B?BBBBBBBBCCCCCCBCC@CBBB@AAABBBBC@D?C;::;CCCCBCC????BAA=@A:@@@3:::::9+:8818:::::&:=46856AAA?>=?<?>@?:=9;;@BB?BC@@@AA<><@@>6=0007;>@BCAAA???BAAA;;;==:888>A<???>>18:AA=A?BBB::
@ATNG8:03577:01372
GATGGTAGAGTATCATGTGTATCTCCAGAAGATCAGGAACTCTAGAAGAATTCAGATTTTTAACACGAGAGTAAACGTAAAAAGAAGGTTTTACAAGACTCACGTTAACAATATTGCAGCAGTACGCACACAATCGAAGCGCAGTAAGGATGGCTAGTGTATCTAGCAAGAATACCACGAAAGCAAGAAAAAGAAGTACGCTATTAACTATTAACGTACCTGTCTCTTCCGAAACGAATGAGTACTGTATCTATGTGTGCGCTACCATCGAATGAGGTTAGTCT
+
:;9:7;>>BC>>C?B<;;CBEBCBD@CCC?CBCCDC@B@BCCBBBB=AB6;7;@@@ABBB2B@CCCCCCCBCDG>C@:9999*9@=@2;;;-9@@5<855;CBBB>B@EE<??C?BBEBDCCCBBACCCCCC@CBBA<@B??@BBB?BACBB@CBBBCCCBCCBBA@A>BB@>=>@BA@B?;>8818AAAA/@@;@888??@@A<@<@ABA<@:?=BAA<@BBBAA@@C@CCC=CCA?BBBCBBBBB@@@BBBBBCBAA>>>B@@<@>A>>:>CCB@B@DB@@@
@ATNG8:03578:01370
GATGGTAGCGAGCGAGTGTGTATCCAGAAGGATCAGGAACTCTAGAAGAATTCAGATTTTTAACACGAGAGTAAACGTAAAAAGAAGGTTTACAAGACTCACGTTAACAATATTGCAGCAGTACGCACACAATCGAAGCGCAGTAAGGATGGCTAGTGTAACTAGCAAGAATACCACGAAAAGCAAGAAAAAAGAAGTACGCTATTAACTATTAACGTACCTGTCTCTTCCGAAAACGAATGAGTACTATGTAGAGCTCTATACTACCATCGAATGAGGTTAGTCT
+
@A<=7;;>DCBB=CCBBCCHCCGD@BCB9;6:<?>??A:?AABAAA?:94:;9:9?;??@1@><><?>=>>===59;;;;;;*;F>B5;;09;;6696<==<;A?A?A@=A@@=AABBCCCCCCBBBBA@@=@AAA?AAABA@@@9<8<00,0@==;;?@<@??>@C8>><??<1900///(///(/:>@@@'7707/./5565515288<==D:>=CBB?BAABA@>2817889-8;<8;;<A?@BB@A@@==?CDA?AAAA;;<=9=A===8;@?A=@?A:::?
@ATNG8:03580:01372
GATGGTAGTGTGTCTCTGAGAGTAGTACTCATTCGTTTCGGAAGAGACAGGTACGTTAATAGTTAATAGCGTACTTCTTTTTCTTGCTTTCGTGGTATTCTTGCTAGTTACACTAGCCATCCTTACTGCGCTTCGATTGTGTGCGTACTGCTGCAATATTGTTAACGTGAGTCTTGTAAAACCTTCTTTTACGTTTACTCTCGTGTTAAAAATCTGAATTCTTCTAGAGTTCCTGATCTTCTGGACAGAGTGTGCAGATACTACCATCGAATGAGGTTAGTCT
+
9=5505<<<@;;;<665<:;:<?>>A;::AAB?BBBC>CD?C?BBBCCCC@CCCCB@B?DDCC?C?CCCCDAABC?CCCCC5BB@BBBC>CBCB?BAA=A@;@?BCCC@CCCDDBBB?CCC?B?CEECAAAB<@@CC?CBBBBBBACBCBCBBBB?CCB@CC@C?BBBCCBCCC@BBEDD8>9>4;;:;-;AABF>CDCCCCDBBB@BBCB3C@@AA?A@BC@DCBBBBB?A?ADBBBC<@?A@DCCCCCCCDAAACCBBABCD?BAAAB?BB==;=>?BACB
@ATNG8:03588:01359
GATGGTAGGAGACACGTCGCACACGTACTCATTCGTTTCGGAAGAGACAGGTACGTTAATAGTTAATAGCGTACTTCTTTTTCTTGCTTTTGTGGTATTCTTGCTAGTTACACTAGCCATCCTTACTGCGCTTCGATTGTGTGCGTACTGCTGCAATATTGTTAACGTGAGTCTTGTAAAACCTTCTTTTTACGTTTACTCTCGTGTTAAAAATCTGAATTCTTCTAGAGTTCCTGATCTTCTGGTGTCTGATCTGTATCACTACCATCGAATGAGGTTAGTCT
+
@AB>:=<@:CDCCC?=AA>CBBCCCHCCCBCC?BBBB<AC7;8:??AABB>BDAAA?B=@ABB?B@CBBBBBBBC?BABAB/@>9=8888&2;<;BAA<@@:;99;6618=>AA?@?=C@@:><>@>>>?A@;>>AA<?;;;A>>>AA;;<>>>A<AAA<@@7:4:=A<==A=>:=?>DE2?9?;>>C==*::333-3...777:993;;87(7666:/7/5<9>@@AAAA<@<@A@@>>;?<<5;>>888AA?>=>>>>>>>>>:==@==8;;<8386;;///
@ATNG8:03589:01333
GATGGTAGACATATCGTACTCTCTGTACTCATTCGTTTCGGAAGTAGGAACAGGTACGTTAATAGTTAATAGCGTACTTCTTTTTCTTGCTTTTCGTGGTATTCTTGCTAGTTACACTAGCCATCCTTACTGCGCTTCGATTGTGTGCGTACTGCTGCAATATTGTTAACGTGAGTCTTGTAAAACCTTCTTTTTACGTTTACTCTCGTGTAAAAATCTGAATTCTTACTAGAGTTCCTGATCTTCTGGGTGCGCTACAGTCTCTCTACCATTCGAATGAGGTTAGTTCTATCATCCGAACTGCCCCA
+
;<45055=;;AD>B=;<;>>>A@ABCCBCAAA@BAAC<>=;;)----(-(-66086;:;38(...505497997777=<>=;;;/::4<7655&2365(/.3.38499;8>A9==;;;>?@=???=A<;;;;888B=AA==7;;>>?@=====>A???B=>>=:=>=B====AAAA>>;>??@@5@:>;>@@@@/?@>>>7>@===A@@>>>AAA/A@@@@<?:=><>=AA==66156;99AA<599<<155677;566=@==@@@@=@9<<77660322206-222066229955,22,222555)2
@ATNG8:03589:01339
GATGGTAGTAGTACACTAGTCATACCAGGAGATCAGGAACTCTAGAAGAATTCAGATTTTAACACGAGAGTAAACGTAAAAGAAGGTTTTACAATACTCACGTTAACAATATTGCAGCAGTACGCACACAATCGAAGCGCAGTAAAGGATGGCTAGTGTAACTTAGCAAAGAATACCACGAAAGCAAGAAAAAAGAAGTACGCTATTAACTATTAACGTACCTGTCTCTTCCGAAACGAATGAGTACTATAGACTATCTGAGACTACCATCGAATGAGGTTAGTCT
+
9856176797///99779555::;<9;@=@B=BCCC@D?A=C<<<;9::7;58::3333&32778:88====?6::<<==.;<.5.555&559.55;;:4444./)//5///)/9669;555:///////)//334:6669////(/4:885:;445<883//(/////(393:9:6:855='222+226666$59)....879996:49588;A:87>00+0>>:??B?C68>A7;;8278;:333:?>:::7855::<:::=;//*///8<6<=;;7;7:;;>?
@ATNG8:03592:01379
GATGGTAGTATCTGCACACTCTTCCAGAAGTTCAGGAACTCTAGAAGAATTCAGATTTTTAACACGAGAGTAAACGTAAAAGAAGGTTTTACAAGACTCACGTTAACAATATTGCAGCAGTACGCACACAATCGAAGCGCAGTAAGGATGGCTAGTGTAACTAGCTAAGAATACCACGAAAGCAAGAAAAAGAGTACGCTATTAACTATTAATGTACCTGTCTCTTCCGAAACGAATGAGTACATAGATATACGTATAGCTACCATCGAATGAGGTTAGTCT
+
<<4526:=ABBBBABBB@<;;;:>:>@?;?@7=??9=<?>897=@;9949=AAA??@A@0A=@@<<>>8=847*7:<888+6606(///&//:06688;:322+2+2237780555557597<;<>888;<BA<;06------6*/)/9C?BBBBBB@@:;;;9000)00)/??6>=;;;.;77/57===+5655777899917166697:576699)//6//6<7>5:;@:@@>:>>>=<<<;9777777A?:88>>A@A@@;>=8884:<:;5;;A?@??
@ATNG8:03594:01369
GATGGTAGTATCTGACACTCTGTCCAAAGATCAGGAACTCTAGAAGAATTCTGATTTTTAACACGATGAGTAAACGTATAAAGAAGGTTTTACAAAGACTTCACGTTAACAATATTGCAGCAGTACGCACACAATCGAAGCGCAGTAAGGATGGCTAGTGTAACTAGCAAGAATACCACGAAAGCAAGAAAAAGAGTACGCTATTAACTATTAACGTACCTGTCTCTTCCGAAACGAATGAGTAACTGTATCTATGTGTGCGCTACCATCGAATGAGGTTACGTCT
+
////)///;<B@;6455599;=66.6>0555;9925.59970//2//)/5:9/55555$5.555><<<<<<<>/55;5338033-35:99+8333(33371333;;6<48:5://)//8556667557;=;;;4999=467////77282==<.55877AAD::99<68/6;467;157955,56/(.3535'/..3...7./.6;498//)/(/8<<?<??AB???=C<<88.6//(.226-.(....3998225=77672588=,2257515977.5....555
@ATNG8:03596:01357
GATGGTTGTATCTGCACACTCTGTCCATAAGATCAGGAACTCTAGAAGAATTCAGATTTTTAACACGAGAGTATCGTAAAAAGAAGGTTTTACAAGACTCACGTTAACAATATTGCAGCAGTACGCACACAATCGAAGCGCAGTAAGGATGGCTAGTGTAACTAGCAAGAATACCACGAAAGCAAGAAAAAGAAGTACGCTATTAACTATTAACGTACCTGTCTCTTCCGAAACGAATGAGTACTATAGACTATCTGAGACTACCATCGAATGAGGTTAGTCT
+
::9:-0)0CB9<=CCCCEDBBBCAA?ADDACBBBAA=B?>>?ECCB?BC?B??>?DCCCD2C?BBA@@@BB@=<<@:::::);<9;3777&3::5454:=;;:?<?=@B;@AB?BB>>CCCCDCCCCCCCA>BBBB>@@@@BFCC>B?B?><?BCBBCCC?AAAAAA?CC@BB?:>>ADC5:7717A>>A/::5:877AAAAA<A<??@@<@=@@BBC@CCCBCA@<@=@AA<BBB>BBBBBB@@?BCDC??<ADCCA@ACCCC?CABBB>BBBC?B@BEA@@
@ATNG8:03606:01351
GATGGTAGCACGACACGACGATGTGTACTCATTCGTTTCGGAAGAGACAGGTACGTTAATAGTTAATAGCGTACTTCTTTTTCTTGCTTTCGTGGTATTCTTGCTAGTTACACTAGCCATCCTTACTGCGCTTCGATTGTGTGCGTACTGCTGCAATATTGTTAACGTGAGTCTTGTAAAACCTTCTTTTTACGTTTACTCTCGTGTTAAAATCTGAATTCTTCTAGAGTTCCTTGATCTTCTGGCTCTCGTAGACAGATACTACCATCGAATGAGGTTAGTCT
+
:@==8<<>>=<=>>><<=<<::;;==<@BBDB?CBBC<BB?B@D@?;;>=9=;;AB?B?BCBB?B?BBBBAAA8:338889)6=:><891900/(///*3;6:3528:7??===A?@<?AA<@<>>>=;;;A>AAAB;>>?@??>>>>>?@;;;>:;;;5;A:@<@@@BBAAAA:>>@BB6A:=8;;9;9+;A=??5<<<:9;:6//)/66-7<?<@9=96617;;;::96:)/)/;9;<7///38=;==?AAA<>>AAAA@@??;><>AA;AA;;7;7<@@>;
@ATNG8:03609:01373
GATGGTAGACATATCGTACTCTCTGTACTCATTCGTTTCGGAAGAGACAGGTACGTTAATAGTTAATAGCGTACTTCTTTTTCTTGCTTCGTTGGTTATTCTTGCTAGTTACACTAGCCATCCTTACTGCGCTTCGATTGTGTGCGTACTGCTGCAATATTGTTAACGTGAGTCTTGTAAAACCTTTCTTTTTACGTTTACTCTCGTGTTAAAAATCTGAATTCTTCTAGAGTTCCTGATCTTCTGGTATTACACACTCGCTCGCTACATCGAATGAGGTTAGTCT
+
55==;BA@ABBBBB;96;=;;;@>>>>=><<>7?799*7;1;498///88486/37274;8;8;>;B>>865522,2:===*28,556.25349.5///(.5058979>7<=;;;@??<?@C=A=====888?<>??@7:;=>998:69;==/--74--/6=>161;A@A@???@7:;@>=/=188-8>ABC/==<<;2;///==<=@@18888(8:;;=:>=BB=C@@==6616598=AAA<<=>=B==8;:>=;///99<><=<733,,,90,,,,),022226
@ATNG8:03612:01355
GATGGTAGGCGACATACATACGCGCCAGAAGATCAGGAACTCTAGAAGAATTCAGATTTTTATCACGAGAGTAAACGTAAAAAGAAGGTTTTACAAGACTCACGTTAACAATATTGCAGCAGTACGCACACAATCGAAGCGCAGTAAGGATGGCTAGTGTAACTAGCAAGAATACCACGAAAGCAAGAAAAAGAAGTACGCTATTAACTATTAACGTACCTGTCTCTTCCGAAACGAATGAGTACAGAGAGTACGATATGTCTACCATCGAATGAGGTTAGTCT
+
BBBC?@@E@BBBBBBBCDCCBCBBC@CBHBCBBAAB7;7;@>:<BB8B<7=3799:9;;;*:B@BAABDC996@4<@??>>>,=>=@=@@@4?9934958:::9:6:>AA=AAA59:??ABBBCCBBBC@@@@DDCC>B???BBBB?C?B@A>ABBBB???@AAACBB?BA>>>??BCCCC498819::::*:<7=888BBBCD<C<CCAA<A<?=BBB>BCCBBBC@C?A@?9?9949@A?@AABBBBBBCBBBAABCCB<;;=9<BAAA<@?==9<<@@>>>
@ATNG8:03614:01362
GATGGTAGAGAGAGCTCTCTCATCGTACTCATTCGTTTCGGAAGAGACAGGTACGTTATAGTTAATAGCGTACTTCTTTTTCTTGCTTTCGTGGTATTCTTGCTTAGTTACACTAGCCATCCTTACTGCGCTTCGATTGTGTGCGTACTGCTGCAATATTGTTAACGTGAGTCTTGTAAAACCTTCTTTTTACGTTTACTCTCGTGTTAAAAATCTGAATTCTTCTAGAGTTCCTGATCTTCTGGTATACACACTCGCTCGCTACCATCGAATAGGTTATC
+
4444.5:<<BBCCB@;;;==>>=<>=>BBBCDACCCC=CD?B?B??@@@?5:8=<<4:><8A7B58=CCBBB<<477757(2249557)29896;/.)-2,---(-55389>==>=<9///4949>B==>>><>@BB388;:;;B=>=@??>::<1///6:<9=9@>>>B>>>A8=;;;:/:4:4:6666)6<///+//;;:<7;;>:>>>?/?;;;D=B=AA;AA?===?=D=AA::;@<>>@<@@?>?@;=66666=@>@AAD:>>?@;366;4;-222
@ATNG8:03618:01342
GATGGTAGTGTCAGTGCGCGTCGTCCAGAAGATCAGGAAACTCTAGAAGAATTCAGATTTTTAACACGAGAGTAAACGTAAAAAGAAGGTTTTACAAGACTCACGTTAACAATATTGCAGCAGTACGCACACAATCGAAGCGCAGTAAGGATGGCTAGTGTAACTAGCAAGAATACCACGAAAGCAAGAAAAAAGAAGTACGCTATTAACTATTAACGTACCTGTCTCTTCCGAAACGAATGAGTACGTGTGACGTACGTGAGCTACCATCGAATGAGGTTAGTCT
+
77//)//799:66>>BBA@@:::<@<ABA=@<00/7)//(//399:<48717177388;;;+;5888888;;888157===>>+<<?B;AAA8AAB@CA@@CBBBB?C@CC?BBD>AA?9;;CBBBBBCDBBB?AAAA=@CABBBBB=A=A::5;B???BBCGABBCCC@BE>???<@@><</9870888888%/6/6///9<AA@<@<>>@?:@<AACBB?BC;;:AB?A?BBD>DCE=??B???B???A>BEDDEB???9::BBC?BAAAB@CCBB?B?BAA:9
@ATNG8:03574:01385
GATGGTAGTGTGTCTCTGAGAGTAGTACTCATTCGTTTCGGAAGAGACAGGTACGTTAATAGTTAATAGCGTACTTCTTTTTCTTGCTTTCGTGGTATTCTTGCTAGTTACACTAGCCATCCTTACTGCGCTTCGATTGTGTGCGTACTGCTGCAATATTGTTAACGTGAGTCTTGTAAAACCTTCTTTTTACGTTTACTCTCGTGTTAAAAATCTGAATTCTTCTAGAGTTCCTGATCTTCTGGAGATACACATGATACTCTACCATCGAATGAGGTTAGTCT
+
@=>;9@@DAAACCCA@?B@@A@@@@BCCCCCG>AACC<@@=A<@@BBDJF?BBFCCBC@BBBB@FADCBBBCCCB@BDDDD5CD>BABB<ABBB=BBB=CC?BBAAAB>CBBCCBBC?BBB@D@CCBAABBB<@@BB7;;CBB;;;B@;;;?::76<>>;>A>A6>>A@A?B;;5;;@@@3@5;5;AAAA,@@@@@8@@AABBC;;;?CBCB2BDBCA?A@CDABBCCBBA>A?BBBCBA?A@B?BBBBCCCCCDCCBBCBBACC?A@@@@99;;;5;@BBCAA
@ATNG8:03579:01391
GATATATCGCGTCGCTATCCAGAAAATCAGGAAACTCTAGAAGAATTCAGATTTTTTTAACACGAGAGTAAAACGTAAAAAAAGAAGGTTTTTACAAGACTCACGTTAACAATATTGCAGCAGTACGCACACAATCGAAGCGCAGTAAGGATGGCTAGTGTAACTAGCAAGAATACCACGAAAAGCAAAGAAAAAAGAAGTACGCTATTAACTATTAACGTACCTGTCTCTTCCGAAAACGAATGAGTACATAGATATACGTATAGCTACCATCGAATGAGGTTAGTCT
+
?BBCDD;;;;<;:955@95.6@AA>9@C;:4;;,9:;;9--(--(-(-77;<=====#525<<<B885<<;;/;3338<<<<#<:59)////$///(////;855538322+25:-56;99<??@@==:77--)-3--)/<;696//)//65<8>BAA@B??>;???AB@A@<@9939@???@2>988*888888%6@8?@?@BA>9:,/+/<<<7@=?=::::=>?>===0818888)8::39??BBBBBBBB?BACBAA?>:=>>>//)/66//)8::=5;5;?>>>
@ATNG8:03595:01406
GATGGTAGGACGAGCGTCTGAGAGGTACTCATTCGTTTCGGAAGAGACAGGTACGTTAATAGTTAATAGCGTACTTCTTTTTCTTGCTTTCGTGGTATTCTTGCTAGTTATACTAGCCATCCTTACTGCGCTTCGATTGTGTGCGTACTGCTGCAATATTGTTAACGTGAGTCTTGTAAAACCTTCTTTTACGTTTACTCTCGTGTTAAAAATCTGAATTCTTCTAGAGTTCCTGATCTTCTGGTGTCGTCTATCATGTACTACCATCGAATGAGGTTAGTCT
+
4444.4:;8<<;;;555:=>;?BB@CCCDCDC6;::;.:>;A?BCCBBCCGCBBBB=A=@@;;7;@BBBC@B@@@=@DDED5DC:;;AA0;:>?:@@A=BB=;;;BAB@CCCCCD@@=ADB?B>BBB@A@@@=AABB<AAA;;;BCCBABCBAA@>;;:;?@=@<AABBBCCCD>A;;;;.;>B=;;<;.99@@@499CCCCCBBB?BBBB1@@?AB?B@CC@CCA@@BB8;:;BCCCC=??A<;;;BBBBB;;;BBBBBBB@@=@BBCC@ABBB@C@BCCDC
@ATNG8:03596:01401
GATGGTAGTCTCAGATAGTCTATAGTAACTCATTCGTTTCGGAAGAGACAGGTACGTTAATAGTTAATAGCGTACTTCTTTTTCTTGCTTTCGTGGTATTCTTGCTAGTTACACTAGCCATCCTTACTGCGCTTCGATTGTGTGCGTACTGCTGCAATATTGTTAACGTGAGTCTTGTAAAACCTTCTTTTTACGTTTACTCTCGTGTTAAAAATCTGAATTCTTCTAGAGTTCCTGATCTTCTGGGTCTCTCTCTCACGCACTACCATCGAATGAGGTTAGTCT
+
:44459::;==>CC;A;=655==596=7<;<@@;>@AC>CC?A7A<@@@6626<>BC?A=@B@?<@=AAA?;?<=>23388;,;<8==??6946616<A=BB8;;AAAB?ABDDCBBB?BBC9;7;BBAABCC?CA@@>BBBBCCB>>000000>>;0008=?8=177959;;>A<<A@DD7:2:;:::::(:==?D79:B:;;@A@@4;:;:*:9;::6:9@D@@@ABCCC@C@AAADCB>AACD<CAABBB@@AACABBBBB@@=@CBCC@AAAB?B?ABB@?
@ATNG8:03603:01402
GATGGTAGAGTATCATGTGTATCTCAGAAGATCAGGAACTCTAGAAGAATTCAGATTTTTTTACACGAGAGTAAACGTAAAAAGAAGGTTTATCAAGAACTCACGTTAACAATATTGCAGCAGTACGCACACAATCGAAGCGCAGTAAGGATGGCTAGTGTAACTAGCAAGAATACCACGAAAAGCAAGAAAAAAGAAGTACGCTATTAACTATTAACGTACCTGTCTCTTCCGAAACGAATGAGTACTACTCTCAGAGACACACTAATCGAATGAGGTTAGTCT
+
CIBB?C=BCCDCCCC=;;BCFDCBBBBB?CCCCAA>@@BCCBBBB=BB?C?AB?::::::;#;CBCCBBBBEDD<BBCCCCC3;:5;5;:.4<<:643-3399733,3333,33318888;CCCCCCCCCC@?:?A:95:@@?AA993;?BAA>ABBBBCBB?BCCBBB>>>9>@A8<<9766(6:<7878888%8:69:5:>9>>?6;79>AD:=:=AA@A?@BABBBB@C?ACD>C@@=?CCCDBB@@@@BBCBC@@@BBBBB>><@@==9=>@@=A<?BBBB
@ATNG8:03604:01400
GATGGTATCTCTGCTCTGACTCTCGTACTCATTCGTTTCGGAAGAGATTAGGTACGTTAATAGTTAATAGCGTACTTCTTTTTCTTGCTTTCTGTGGTTATTCTTGCTAGTTACACTAGCCATCCTTACTGCGCTTCGATTGTGTGCGTACTGCTGCAATATTGTTAACGTGAGTCTTGTAAAACCTTCTTTTTACGTTTACTCTCGTGTTAAAAATCTGAATTCTTCTAGAGTTCCTGATCTTCTGGATATGAGTGACTCGTGCTACCATCGAATGAGGTTAGTCT
+
9@:<5;:;;AB>>@@CCCBBCCBABCCAA@??>AABB<BC?C?>>=00)/:4///9:7:9<=BB?B<@;;?>=BAB?ABCCB3BD<?000+0000/)/)/3,3728>@:CC@AB@@@?@@<?AA>A>BCBBDCBGACCBB>AACBBBBBAABBBCCCC@@@@?BA=?=?BBBBCBA@=@0000,0,0+00000*0=@@D=CABAB;::@A;@@@@0>>?@B@C@BBACCCCCAA>A@BCCBBC>A@C@CBBCCBCBBBBBCCBBACGE@BAA@B>?@@C@B?ABCBB
@ATNG8:03607:01388
GATGGTAGACATATCGTACTCTCTGTACTCATTCGTTTCGGAAGAGACAGGTACGTTAATAGTTAATAGCGTACTTCTTTTTCTTGCTTTCGTTGGTATTCTTGCTAGTTACACTAGCCATCCTTACTGCGCTTCGATTGTGTGCGTACTGCTGCAATATTGTTAACGTGAGTCTTGTAAAACCTTCTTTTTACGTTTACTCTCGTGTTAAAAATCTGAATTCTTCTAGAGTTCCTGATCTTCTGGGTCTACGCTCGTCGCGCTACCATCGAATGAGGTTTAGTCTT
+
999;<AAECCCCCCBBBBBCBCCCBCA?;;:=4=???988276B@:::=B>B@@@@8>7=<==8=7995556622+25555'572<=:919//(/3956/55.5<===>;>>>>AA??<???:=9977::;;@=B@@@588>>??>>>>?A?>=>A<;;;=;;6;;>BBAA;;;?;>>@@@5@:>:=@DDD/AAAAD8??@AA@>8:87=?<@/>>>@A<A;AA<AAAA====A=AA@@>A;>>>C7<<??AA@@@??@???>><<6<<<==6<<=>4::3;====9
@ATNG8:03610:01427
GATGGTAGCTATACGTATATCTATGTACTCATTGTTTCGGAAGAGACAGGTACGTTAATAGTTAATAGCGTACTTCTTTTTCTTGCTTTCGTGGTATTCTTGCTAGTTACACTAGCCATCCTTACTGCGCTTCGATTGTGTGCGTACTGCTGCAATATTGTTAACGTGAGTCTTGTAAAACCTTCTTTTTACGTTTACTCTCGTGTTAAAAATCTGAATTCTTCTAGAGTTCCTGATCTTCTGGTCTACTACACTGTACTCTACCATCGAATGAGGTTAGTCT
+
BBBB?B>CBD?CCDCDECCBBCBBBBAABCCD=:998;B?FAAACCCDD@CCCCC?C?BBCB@B@BBBBBBBA?;77777(9<9=>@@9@A@?=@AC=A@>??AAA@>@ABBCBA@=>AA7;7999:9<;>9>BA@:==?=??>>>@BB@:::@;:;;=AA<A<@<<<AAAAA<>>>CC5C=A;@;999+99777)------;=6:7:@@@/@BBAA=A<>><>>??@>><><>>>>>?;>>A<A@>@>>>AA>=<@@@@==661688;;7;;;;0606::88
@ATNG8:03613:01420
GATGGTAGCTATACGTATATCTATGTACTCATTCGTTTCGGAAGAGACAGGTACGTTAATAGTTAATAGCGTACTTCTTTTTCTTGCTTTCGTGGTATTCTTGCTAGTTACACTAGCCATCCTTACTGCGCTTCGATTGTGTGCGTACTGCTGCAATATTGTTAACTTGAGTCTTGTAAAACCTTCTTTTTACGTTTACTCTCGTGTTAAAAATCTGAATTCTTCTAGAGTTCCTGATCTTCTGGCTCTCGTAGACAGATACTACCATCGAATGAGGTTAGTCT
+
?CA>;@<@CB?CCDCBCDDLECCB?@@?ABBB>BBBD=AA=@=@AACDBB@BDBBB@B>@ABB?B?BBBBCBBBB?@@AAA/;;7:9:;0;A>@:??@<@B>???===:=>??@B@@;@AA;?<>>>99::@<>A@@7:;==>>>>===BB====:;;;=AB=A=AA<A@@CGG@BBBBB7@;@99:9:9*;?AAB>BCCCDDCBBB?BCBB3B:99C?C?BB?ABBBBBB?B?BBAAA?9=>>9>>>>>@AAAAAAA?>?=>994:<>>?;>>AA<A=BB?>=
@ATNG8:03615:01382
GATGGTAGTGGTGAGAGAGAGACCAGAAGATCAGGAACTCTAGAAGAATTCAGATTTTTAACACGAGAGTAAACGTAAAAAGAAGGTTTTACAAGACTCACGTTAACAATATTGCAGCAGTACGCACACAATCGAAGCGCAGTAAGGATGGCTAGTGTAACTAGCAAGAATACCACGAAAGCAATAAAAAAGAAGTACGCTATTAACTATTAACGTACCTGTCTCTTCCGAAACGAATGAGTACTATAGACTATCTGAGACTACCATCGAATGAGGTTAGTCT
+
7///,//7;>9>?99;>;79;/0+//;5:@BABA?C@>?>;;:=0557:8:=>=;<<<,>=AAACBAA@:A?9779:;;;(9949.555&5A>9==@@?@A@D@B@CD?BAA7::@@BBBBBCBBB@@@B?ABBB?A?????::5;?DBB@DBBC:;;C?BBBCBB?BC????=A9:88)552.555555#560652588:5515:==>>;>;;;@@@=@A???AA>@<:99+9??9@?@887>?<788::???=BBBB><<;;8=?=>;38933,3,3489:
@ATNG8:03617:01382
GATGGTAGAGTATCATGTGTATCTCCAGAAGATCAGGAACTCTAGAAGAATTCAGATTTTTAACACGAGAGTAAGCGTAAAAAGAAGGTTTTACAAGACTCACGTTAACAATATTGCAGCAGTACGCACACAATCGAAGCGCAGTAAGGATGGCTAGTGTAACTAGCAAGAATACCACGAAAGCAAGAAAAAAGAAGTACGCTATTAACTATTAACGTACCTGTCTCTTCCGAAACGAATGAGTACGTGTGACGTACGTGAGCTACCATCGAATGAGGTTAGTCT
+
44:<066?@?@=??=<;;=AA@;?A:?:=:994;9?;@;@BABBCB@CB@B@DFCDDDDD3E@CCCCCCCC@@?ABBBEFCE2BB@B?BCC:BBB@BBBBBBBBB?D?BB>ABB?BBBAAABCBBAA@@@BB>B@@@==<?A>?;;7@>AAB<>>B>>>>>;>@@>>>:>B8==>5;;<;:1<::4888888%/:47...668>:5:5:999:;:>?CCCBDF;;:CB?A=@??<@CC@BCBBBBBB@@=>ABBCCCBBB@@@BCC@BAAAB?CC??=>?ABBA@
@ATNG8:03572:01469
GATGGTAGATACTCGCTGATACACCCAGAAGATCAGGAACTCTAGAAGAATTCAGATTTTTAACACGAGAGTAAACGTAAAAAGAAGGTTTTACAAGACTCACGTTAACAATATTGCAGCAGTACGCACACAATCGAAGCGCAGTAAGGATGGCTAGTATAACTAGCAAGAATACCACGAAAGCAAGAAAAAGAAGTACGCTATTAACTATTAACGTACCTGTCTCTTCCGAAACGAATGAGTACACACTCTCATATGACACTACCATCTAATGAGGTTAGTCT
+
<:::0549<<<B>;;;<<<::>9::59;;7;<<4556:8===888>=@B@D>77733777'549;;=999:@AA9A>AA@@@0@B@C5;;;*9@@9<B===CC=B@B?BE?CAD?AABBBBCCCBBCCDDCB?CBBC?A???@AA@>B@CCC@CBBCCBBB?CBBBCC?BB@?>??AAAAA9;;;5;DBCB/@@<A888BBB?@:>:=A??;>;>BBBB@BCBAABA>A?ABB>BBC?BBAAACAABACA??>>>>>CBBBBBBD@A999B>AC@@=?>AAABB
@ATNG8:03574:01466
GATGGTAGTATATCGCGTCGCTATCCAGAAGATCAGGAACTCTAGAAGAATTCAGATTTTTAACACGAGAGTAAACGTAAAAAGAAGGTTTTACAAGACTCACGTTAACAATATTGCAGCAGTACGCACACAATCGAAGCGCAGTAAGGATGGCTAGTGTATCTAGCAAGAATACCACGAAAGCAAGAAAAAGAAGTACGCTATTAACTATTAACGTACCTGTCTCTTCCGAAACGAATGAGTACGAGAGAGCACACGTGTCTACCATCGAATGAGGTTAGTCT
+
<<<<8<<@==B>;;;<555<<<=<<95665;<=6669>7<666;;>7<<7>:===>>AAA/A=AA?A@AA@??<5<<:9444$5949.555&5;;8666;=<<45094:?=ACD?BCBBCHCCCCCDCCD;;:;BAA>BBABBB??;@?B@@=@CA:;9BBBBEBBBB@CE?BBC>??AAA9===:=====.=>;@;:;AAABB<A;@@@@<@<><A9969@@@?CB@C?BBC=CCD>???BBBC@>>AA668BBAAAAC???AA;A===C=AA@@16/6A:99
@ATNG8:03575:01457
GATGTAGCTCTGCTCTGACTCTCGTACTCATTCGTTTCGGAAGAGACAGGTACGTTAATAGTTAATAGCGTACTTCTTTTTCTTGCTTTCGTGGTATTCTTGCTAGTTACACTAGCCATCCTTACTGCGCTTCGATTGTGTGCGTACTGCTGCAATATTGTTAACGTGAGTCTTGTAAAACCTTCTTTTTACGTTTACTCTCGTGTTAAAAATCTGAATTCTTCTAGAGTTCCTGATCTTCTGGGTGCGCTACAGTCTCTCTACCATCGAATGAGGTTAGTCT
+
CCABBCDCCCCCBBBCCBBCCDCCCCCCCAA>BBBD>CC@C?A@BDCCCAGGC@A?AACCDC@D@CDDDC@@AB?BBDDE5AA?BBBG?CCAB?ABB>BA8;;BB:;;;CDDCBBC@CCC?A>BCABBBBC@CCCB?CBBBCCCCBBBBBBAAA?CCC@BB?B?BBBBBBCCDBFBBB@4>;@9??>BB0@CCCC>BBBBBBBA@@5;;;;*;BA@A?A@CF?BBBBCBD@C?BBCB@@;>8:;/<BAABBCBBCCCBDCCCCC>AA;;;=A@@@>?@BCCBB
@ATNG8:03579:01440
GATGGTAGGACGAGCGTCTGAGAGGTACTCATTCGTTTCGGAAGAGACAGGTACGTTAATAGTTAATAGCGTACTTCTTTTTCTTGCTTTCGTGGTATTCTTGCTAGTTACACTAGCCATCCTTACTGCGCTTCGATTGTGTGCGTACTGCTGCAATATTGTTAACGTGAGTCTTGTAAAACCTTCTTTTTACGTTTACTCTCGTGTTAAAAATCTGAATTCTTCTAGAGTTCCTGATCTTCTGGGCAGACTCTCACACGCCTACCATCGAATGAGGTTAGTCT
+
<@<904==<@@BCB;;;<=AABBB@B@AAB@@9@??>:?C@C@BBDBBBC@GGFCCAB@BBBB@DABBBDCCDBA=;;;;;*;A>AABB=BBBC@CIE@BB?A@@CCIBCCB@@@@@?BBB>A?BDA@ABBC@BBDC?BA@@CBCBBCDCCCBBA9?:94:B<@>??@@AAB;<5;;;;;.;4;5;<;;;*;CCCC=BABAAACA@@4;:;:*:@>@@>A?CG@CBCDDBB?C?CBBBBA7:9CC>CCCCCCCCCBBBABB@BBC@CCCCC::;@@<@?ACBBB
@ATNG8:03583:01434
GATGGTAGTGATACAGATCAGACACCAGAAGATCAGGAACTCTAGAAGAATTCAGATTTTTAACACGAGAGTAAACGTAAAAAGAAGGTTTTACAAGACTCACGTTAACAATATTGCAGCAGTACGCACACAATCGAAGCGCAGTAAGGATGGCTAGTGTAACTAGCAAGAATACCACGAAAGCAAGAAAAAAGAAGTACGCTATTAACTATTAACGTACCTGTCTCTTCCGAAACGAATACAGAGAGTACGATATGTCTACCATCGAATGAGGTTAGTCT
+
/://)/9:=CDC?>>>;;;;<<B<;05:;5;BC???@BADA@774=6;>;A=???;8:9:)61666:9<88999155<=@@@+669=8===2=>=9>;655=;55057;;7;;?348>>?@BCCIAAABCBB?BBAB?BABBBBBB?B?B@A>@CECBBCDA???BBB?BB?AAA?BBBA@;@891//////%-60----8<A@?;?;AABB;?<??B;;8<CCAAAB@C?CCD>CBB=@?BCCCCBBBBCCB@@A??B=<>8:688D>>>>A:>::;:>>
@ATNG8:03590:01430
GATGGTAGATATATGCACGCTCTACCAGAAGATCAGGAACTCTAGAAGAATTCAGATTTTTAACACGATAGTAAACGTAAAAAGAAGGTTTTACAAGACTCACGTTAACAATATTGCAGCAGTACGCACACAATCGAAGCGCAGTAAGGATGGCTAGTGTAACTAGCAAGAATACCACGAAAGCAAGAAAAAGAAGTACGCTATTAACTATTAACGTACCTGTCTCTTCCGAAACGAATGAGTACGTGTGACGTACGTGAGCTACCATCGAATGAGGTTAGT
+
<<==<>?>CCCCCBAACBCBBCCDB?BBC@CCAA??<?<BBBBABC?BB?CA???A=99;*;;BBB;<;==>>?7=<@AAAB2?B?B6;;;6;AB?BBBBCCBBA<@=?B?CBB>AABBBCCCDDDDDBBBC?CBBB?BBBBAABB>B@CCB?ABDCCCAA?BBB@@A@CD<>>>299<<<5=::788888(/;7<///==BFD<A=AAAB<@<@@DAA>ABA@@BA<?<?AA<ABC?>@>BBBBDBBBBCDCBCABBBBBBBBB?B>=>C?@@8707<<>=
@ATNG8:03590:01449
GATGGTAGCACGACACGACGATGTGTACTCATTCGTTTCGGAAGAGACAGGTACGTTAATAGTTAATAGCGTACTTCTTTTTCTTGCTTTCGTTGGTATTCTTGCTAGTTACACTAGCCATCCTTACTGCGCTTCGATTGTGTGCGTACTGCTGCAATATTGTTAACGTGAGTCTTGTAAAACCTTCTTTTTACGTTTACTCTCGTGTTAAAAATCTGAATTCTTCTAGAGTTCCTGATCTTCTGGAGATACACATGTACTCTACCATCGAATGAGGTTAGTCT
+
?@@>:>=B@666?@><<<;55556ACCCCCCC@BBBC=BB>A=BAAAACB@BAAAC@C@BBBB@C@CBABCCA??9;7777'5<6>AA>5>90*0*000*/;6;:63<A4<>@@@A==:>@A=B=:;:?===@=@CAA8::?<==>>>@@@A>==A<;;;<AA=A<@===AAACC=>==DD5A8<656555'6=888*//8///=9:><BBBA/C??>A<A=AC=A??>@@@;A;@A>;;<8<>><>>=?@@C<<<==?AACA;;7;;;;A;=<<>9>:>>>>A
@ATNG8:03592:01431
GATGGTAGATACTCGCTGATACACCCAGAAGATCAGGAACTCTAGAAGAATTCAGATTTTTAACACGAGAGTAAACGTAAAAAGAAGGTTTTACAAGACTCACGTTAACAATATTGCAGCAGTACGCACACAATCGAAGCGCAGTAAGGATGGCTAGTGTAACTAGCAAGAATACCACGAAAGCAAGAAAAAAGAAGTACGCTATTAACTATTAACGTACCTGTCTCTTCCGAAACGAATGAGTACTATAGACTATCTGAGACTACCATCGAATGAGGTTAGTCT
+
::9:6;;@BCBBB666;;=??ACCC>DCC=?>>:?A9?6:;;334=6;;8@7=B>@>EDD3@:;;8@A??>><<575;9?@?+=@5:.999&59949655==;<?;>;?B:@AA69:?>@BCCICBBAEAAA@BBBC>?@BCCBBB?C@BBB?BBBBBBBB@BBBCBB?BB?999?BBAA@8:880888898%/61////99A@@<@<A>??=B=@@CAA?@CCBBBB@B?BBC?BBB?BBBABBCCCCC@@<<<ADBB@AACCBB?BBBBD>AAAA>A@BBCA@
@ATNG8:03594:01459
GATGGTAGAGAGAGCTCTCTCATCGTACTCATTCGTTTCGGAAGAGACAGGTACGTTAATAGTTAATAGCGTACTTCTTTTTCTTGCTTTCGTGGTATTTCTTGCTAGTTACACTAGCCATCCTTACTGCGCTTCGATTGTGTGCGTACTGCTGCAATATTGTTAACGTGAGTCTTGTAAAACCTTCTTTTTACGTTTACTCTCGTGTTAAAAATCTGAATTCTTCTAGAGTTCCTGATCTTCTGGTGTCGTCTATCATGTACTACCATCGAATGAGGTTAGTCT
+
@@<=:==CDDBBCCCA>>>959<<C@ABBBBA?BBBB=BB?C>AABBDBC@BBBFD@C>AAAB7B<:@AABAA@B?>?===)776;26505@@@;@:::+9>0786225+2=??AAAD<;;;=A=@@@A???A<ABAA<>>>A???@@B@@@???E;;;;=>><>=@@???BA>>;>?>>>2=8<6:;;;;+<>9;;1866///<99=<=<<<,<//-=4=47717;;;>>><@<AA@@?@<?@@<>>>@B@>>=?ACAA@@@:;<;A?>>@:??AA=<599965
@ATNG8:03596:01472
GATGGTAGTGTCATATGAGAGTGTGTACTCATTCGTTTCGGAAGAGACAGGTACGTTAATAGTTAATAGACGTACTTCTTTTTCTTGTCTTTCGTGGTATTCTTGCTAGTTACACTAGCCATCCTTACTGCGCTTCGATTGTGTGCGTACTGCTGCAATATTGTTAACGTGAGTCTTGTAAAACCTTCTTTTTACGTTTACTCTCGTGTTAAAAATCTGAATTCTTCTAGAGTTCCTGATCTTCTGGACAGAGTGTGCAGATACTACATCGAATGAGGTTAGTCT
+
CCCC?B=@@ABBB===ABBCCBBBCCCBB:>:;:499055.54555::9:.4::45057<::@1;5::444:444<.4////$/83///9:1//5:7;;=8<<68?BBCE@GCCECCCC@BCC@C@BCBB:;;C>BBBB@BBBCDAA@CBBBBBBBD@BBB?BB?C8:;AA@ACBA>A;;;;.;=A<<;;;;*;AABB?CCBBBBB@AA5;;;;*:BB@A>@=BC?BCBDDDC@C@CCBBBA?AAB@CBDCBBAAAAAEDEDBBCCCBAACC=AAAA=A=BCBAA
@ATNG8:03598:01465
GATGGTAGTGATACAGATCAGACACCAGAAGATCAGGAACTCTAGAAGAATTCAGATTTTTAACACGAGAGTAAACGTAAAAAGAAGGTTTTACAAGACTCACGTTAACAATATTGCAGCAGTACGCACACAATCGAAGCGCAGTAAGGATGGCTAGTGTAACTAGCAAGAATACCACGAAAGCAAGAAAAAGAAGTACGCTATTAACTATTAACGTACCTGTCTCTTCTGAAACGAATGAGTACTGCGTCTCACTCTCGCCTACCATCGAATGAGGTTAGTCT
+
?@;4.45<>@BC?>>=;@@BBA=9:25;@7@A@00/6:4678///:5:869</0/66999+:55;7855A@>==4>8;4444$4;5:.555&5>>:?<<CCCC@A>@>AC?AAG?BBCBCBCBCCCCCDDBB@BBBD=@?BBBBBB?A?B9:7:CAAABBD@BBBBBB?BB@CAA>BADCC<A8838AAAB/;:6:///<=BBA<A;@@@@<?<?ACCC@CCCBBAA>ABBCC=BBD?BBBBBBB@?@@A???AAAAAABC@BBB?BDCCD=?@BC@A?BBB@@
@ATNG8:03598:01469
GATGGTAGACACGTGTGCTCTCTCGTACTCATTCGTTTCGGAAGAGACAGGTACGTTAGTAGTTAATAGCGTACTTCTTTTTCTTGCTTTCGTGGTATTCTTGCTAGTTACACTAGCCATCCTTACTGCGCTTCGATTGTGTGCGTACTGCTGCAATATTGTTAACGTGAGTCTTGTAAAACCTTCTTTTTACGTTTACTCTCGTGTTAAAAATCTGAATTCTTCTAGAGTTCCTGATCTTCTGGACGACGCGCACTGACACTACCATCGAATGAGGTTAGTCT
+
BBCD?C>DDDD;;6=955<=A@AACBBBBBBB8;;CC>DC?B?BBBBBBG=?@B??9<BAABBACACCCAAAABBACCIFI5BB?BCBF=B:;9496<9<@<?999BC@CCCDCBBB?BCC?B@CCCC@AAC@BCCC@CAAACBBACCBABAB@A?BAA>AD@C?BBCCBBBBA=?:9:9-:=@;:::::*;CDCC<AACBBBCBBB=BBBB0B@@AC@C@GC@CBCCCBB?B@BBBCCC?CAB?BCBBBCCBBBBBBCBCCCCD@CBCCC@CCCC@CADC99:
@ATNG8:03604:01444
GATGGTAGGCGTGTGAGAGTCTGCCCAGAAGATCAGGAACTCTAGAAGAATTCAGATTTTTAACACGAGAGTAAACGTAAAAAGAAGGTTTTACAAGACTCACGTTAACAATATTGCAGCAGTACGCACACAATCGAAGCGCAGTAAGGATGGCTAGTGTAACTAGCAAGAATACCACGAAAGCAAGAAAAAGAAGTACGCTATTAACTATTAACGTACCTGTCTCTTCCGAAACGAATGAGTACTATGTAGAGCTCTATACTAATCGAATGAGGTTAGTCT
+
9?>?=A<A?AAACCCCCCCCDC99:8<BB?BB@@AC@C@BBBBBDC?BB?B?BB???CCC3C@BBBBCBBBBBA9@@88888(8:4:8<<<3<AA;A><>AABAA;A=??;?@@<AA@>>>>>?@==>>>>B=A???<?=?@@@@=9>;C8868:>>?>AA=C>>>??<@A<>>>:=<99809961/////(//)/<==BDC@@;@<AA>><>9;<>>><A>@@><<<@<@?A9?>><:;;BCAA???@@@@:;:>>>>AAA@?;?@@A==>>><?=BB@<<
@ATNG8:03605:01433
GATGGTAGCATCATGCATATCTCACCAGAAGATCAGGAACTCTAGAAGAATTCAGATTTTTAACATCGAGAAGTAAACGTAAAAAGAGGTTTTACAAGACTCACGTTAACAATATTGCAGCTGTACGCACACAATCGAAGCGCAGTAAGGATGGCTAGTGTAACTAGCAAGAATACCACGAAAGCATGAAAAAGAAGTACGCTATTAACTATTAACGTACCTGTCTCTTCCGAAACGAATGAGTACGATGAGAGAGCTCTCTCTACCATCGAATGAGGTTAGTCT
+
5;A=<?@@C?CC?966>=@>===AA8<<<7;:<>???B?@@?344=6=;7?<89333888'5.22265---(-667.4222222$277+222&255.5555588571549956559===@CABABEDDD@@@B@ABBB>AABBBBBD?B?BAA?BCDCA@@B@CD@BBB@A@=A@@<@@@@G9>???@@@@@1?937=@@@==AD@D?BBCB?B?DCCB@;>?>?;=;<><?@?9?DC>AAABBAB@>:;;>@@@AAA;:;@@>>><@>>>>=???A=A=>=;;<
@ATNG8:03606:01462
GATGGTAGTAGTACACTAGTCATACCAGAAGATCAGGAACTCTAGAAGAATTCAGATTTTTAACACGAGAGTAAACGTAAAAAGAAGGTTTTATCAAGACTCACGTTAACAATATTGCAGCAGTACGCACACAATCGAAGCGCAGTAAGGATGGCTAGTGTAACTAGCAAGAATACCACGAAAAGCAAGAAAAAAGAAGTACGCTATTAACTATTAACGTACCTGTCTCTTCCGAAACGAATGAGTACGAGAGAGCACACGTGTCTACCATCGAATGAGGTTAGTCT
+
;=::7;;=@@CCBBB>?BCBBBBBB@CCB@BCBBBB?B<@@CBBBB@AA?A?A@@@@@@@.@=AA@AAACC@A@:????===,9<7>8AAA00//:67799;:9<@0924;7=??589779BCCBBCCCBCBB?C@?A599??@@@B?B?CAA?ACCCCCDD?>>>AAA?BC?>>?3998988)88818::::;&6<76///=<=9:5:8657?8=9>>BCC@DEAAAAA?A>BBE=BBB>AAAA??@A>=><679BBAA@?@???;;7;A@@@<@A>>8<7<@:::
@ATNG8:03614:01435
GATGGTAGATATATGCACGCTCTACCAGAAGATCAGGAACTCTAAGAAGAATTCAGATTTTTAACACGAGAGTAAACGTAAAAAAGAAGGTTTTACAAGACTCACGTTAACAATATTGCAGCAGTACGCACACAATCGAAGCGCAGTAAGGATGGCTAGTGTAACTAGCAAGAATACCACGAAAAGCAAGAAAAAAGAAGTACGCTATTAACTATTAACGTACCTGTCTCTTCCGAAACGAATGAGTACATAATATACGTATAGCTACCATCGAATGAGGTTAGTCT
+
:><<8<<>CBBA@;;;<<;:;><<@9;<<7;<;4444:4688//*/:5::8;:8<8=9889'6/556988@@>@C755;99:::#9;7;2555&5<>:>B=CECCBB?C@CC?BBB>AA@AABBBCDCCCBBAB@CECC=?>>>?>?A5979?@<@CBBBCBB?BCCBAB@CC?8888<<8988*9781888888%/:38/./98=>D<A;>ABC;><>@CBB@CBBBBAB=@=AAA<ACC@BAABCDFAAA?BBBAA@?@>==??@?=?A@>><;<;B=B<AAD::
@ATNG8:03617:01430
GATGGTAGGACGAGCGTCTGAGAGGTACTCATTCGTTTCGGAAGGGACAGGTACGTTAATAGTTAATAGCGTACTTCTTTTTCTTGCTTTCGTGGTATTCTTGCTAGTTACACTAGCCATCCTTACTGCGCTTCGATTGTGTGCGTACTGCTGCAATATTGTTAACTTGAGTCTTGTAAAACCTTCTTTTTACGTTTACTCTCGTGTTAAAAATCTGAATTCTTCTAGAGTTCCTGATCTTCTGGTGTCTGATCTGTATCACTACCATCGAATGAGGTTAGTCT
+
BABB@CCD@CC@AA??@@CBBBBB>BBBBFAA?@BCD>CC@B@BC>CCBD@CAABB?C@BBCE?C?CBBBBBC@@:99999):?<????9?BDD?BA?=>?;?>BA?@>ABACCA@@>BBB=@>BBBBBB>>:>A@>299;799:=@@AAAAAAA==>><@C<A<::7;?@CCC?BBABB3A>A=;;;;;*;BCCM=BBBADDCDCD?CCCC3CAAAB>A>@@>ABBBBAA?A?BBC@??;>>A:566A@CCDCBBBCDCCBBBC?BBAAA;899A>A?BBB==
@ATNG8:03578:01509
GATGGTAGAGAGAGCTCTCTTATCGTACTCATTCGTTTCGGAAGAGACATGTACGTTAATATGTTAATAGCGTAACTTCTTTTTCTTGCTTTCGTGGTATTCTTGCTAGTTACACTAGCCATCCTTACTGCGCTTCGATTGTGTGCGTACTGCTGCAATATTGTTAACGTGAGTCTTGTAAAACCTTCTTTTTACGTTTACTCTCGTGTTAAAATCTGAATTCTTCTAGATTCCTGATCTTCTGGTGTCTGATCTGTATCACTACCATCGAATGAGGTTAGTCT
+
<=<=:B=CBBBCDC>995554444;@@ABBBB>BBBB=BA<@<?@>A>??BBBB@@<>;/0///(/)489::540/;499;;;(//)/9:;1666505;@<>B799?>@@?BCCDCCCC@CBB<@=@A@@@@CC>CBCC?BAAACCCCCDDBBBDBB?@AA@DD@C?BAC@A@BBB>B;;;;.9:>299999'9>@BD<@9::@@9959.959'5@@9:4:=BB?:;:@@A;@<@@ABAB?B@A=ABC@AAGCBCBCCDCBCCGE?CBDCC@CBBB?B@CCAAA
@ATNG8:03586:01480
GATGGTAGGAGACACGTCGCACACGTACTCATTCGTTTCGGAAGAGACAGGTACGTTAATAGTTAATAGCGTACTTCTTTTTCTTGCTTTCGTGGTATTCTTGCTAGTTACACTAGCCATCCTTACTGCGCTTCGATTGTGTGCGTACTGCTGCAATATTGTTAACGTGAGTCTTGTAAAACCTTCTTTTTACGTTTACTCTCGTGTTAAAATCTGAATTCTTCTAGAGTTCCTGATCTTCTGGATACACTCATGTGCACCTACCCATCGAATGAGGGTTAGTCT
+
?AA@9BCC@CBBAABAAACCBBCCCCBBCCAA>;<;@8@B>A=@A@@BAA>ACBBB<><????=@?AAAABBBBB<====<+<=9>887)2=<=197>8@?<???>>>9>>>=?@@B<A?@<@=>>>=;;;A=@?@?7::=:;:;:==?>?8//:6///9==7<7?AAAAACAA=???AA5A=A=>@>>>.;;555.668///;89<1888)8==>?<@=>><>DAA>>>8:7:B:::A=A@>9@AA@@???>>>>>>>?8966606///<7;7///(-0--,22
@ATNG8:03591:01481
GATGGTAGGCACTGCGCACACATCCCAGAAGATCAGGAACTCTAGAAGAATTCAGATTTTTAACACGAGAGTAAACGTAAAAAGAAGGTTTTACAAGACTCACGTTAACAATATTGCAGCAGTACGCACACAATCGAAGCGCAGTAAGGATGGCTAGTGTAACTAGCAAGAATACCACGAAAGCAAGAAAAAGAAGTACGCTATTAACTATTAACGTACCTGTCTCTTCCGAAACGAATGAGACACACTCTCATATGACACTACCATCGAATGAGGTTAGTCT
+
@A?>7;<=9?@A?A;<<<<AA@999,5<B>BBBB;979=BABBBAC@BB@A@:::?>@??.?>ABB<@:@<<>=7>AABBCC1BB>B5;<<6;@A=@@;B=@@>@<@<?B?BBB?BBAABBCCCCCDDCBBC@C@@@<@@@@@?>>9@>A@@=@BBBBDCA?BCCBBB?BA<@>?8=>888*6981:==>>/=?<@888AABAA:>:=>>?5;5;>B@@>@A@@A:929;?>>9A??<@AGBBAAAABB@@AAAAA??@@@@@@=AA==<6<<==:=:?BBA@
@ATNG8:03591:01486
GATGGTAGGAGACACGTCGCCACGTACTATTCGTTTCGGAAGAGACAGGTACGTTAATAGTTAATAGCGTACTTCTTTTTCTTGCTTTTCGTGGTATTCTTGCTAGTTACACTAGCCATCCTTACTGCGCTTCGATTGTGTGCGTACTGCTGCAATATTGTTAACGTGAGTCTTGTAAAACCTTCTTTTTACGTTTACTCTCGTGTTAAAATCTGAATTCTTCTAGAGTTCCTGATCTTCTGGTGAGATATGCATGATGCTACCATCGAATGAGGTTATCT
+
99::7;;>:>?>>;;655<>.55999545<8<>>@666269<<====?:===>B=@=>>99055::;;;====9<==>>+?@577777&7<>;+//:+//64449;:4::::;;<=6:?A==297:9525>49=>=98:7::;785;;;;5557/522557287888>>>A;=8<:<<>2==B=>>>>>/>BBBB9>>@>>>?;<:0788)8>>>B<@;>><????>>>=B===///97<<D=?>?BBBB===A<<<<66733-379//)/7775=:??>>
@ATNG8:03593:01525
GATGTAGGCGAGAGTGAGACGCAGTACTCATTCGTTTCGGAAGAGACAGGTACGTTAATAGTTAATAGCGTACTTCTTTTTCTTGCTTTCGTGGTATTCTTGCTAGTTACACTAGCCATCCTTACTGCGCTTCGATTGTTTGCGTACTGCTGCAATATTGTTAACGTGAGTCTTGTAAAACCTTCTTTTTACGTTTACTCTCGTGTTAAAAATCTGAATTCTTCTAGAGTTCCTGATCTTCTGGATATGAGTGACTCGTGCTACCATCGAATGAGGTTATTCT
+
BBB>CCC?BBBCCCCCCCCCCBBBCCAAAAA@ACCC=BB?B?BBCBBAA=ABABA>B>BBBB>A>@??ABBB==7=AAAA.>>;???@7?BBB>BBB>>>688=AA@;?????AAA;A??:>:>>>?><<A;CA>>587:099;;>ABBA>==>;>@A<>>:<;>>>>@AA??;A====2<;A9>>>>>.>A>=>5<<<88:A>>>:>>>>/@<<<A=C<AA<A?AA>>>:=7;;@A>>7==A;???>>;;;<@A===??=C>C=A???A<@;996;1667;9
@ATNG8:03594:01503
GATGGTAGGTGCACATGAGTGTATCCAGAAGATCAGGAACTCTAGAAGAATTCAGATTTTTAACACGAGAGTAAACGTAAAAGAAGGTTTTACAAGACTCACGTTAACAATATTGCAGCAGTACGCACACAATCGAAGCGCAGTAAGGATGGCTAGTGTAACTAGCAAGAATACCACGAAAGCAAGAAAAAAGAAGTACGCTATTAACTATTAACGTACCTGTCTCTTCCGAAACGAATGAGTACTGCGTCTCACTCTCGCCTACCATCGAATGAGGTTAGTCT
+
:=::5;<<8=<666@>>=@=<5444.4435;556?>9>9A666=>>299.5.5;;=>@@@+@:@@@===>>>CD8>@:;;;.4:7@.:9:&4::7<=<<<<::>/84:929<=8<BAACBB;<;;;;;;:?=@?@A<?@@?AAA?;@@BBB?A@@?>99=998887;633,333,38779355505:::;;&7703...367:>;A;;585/7177?==9>>>AABB=@=@CC<@CC?999ABA>@@98:9=;99>5559:8944.444492;=><37*//000
@ATNG8:03595:01503
GATGGTAGAGTATCATGTGTATCTCCAGAAGATCAGGAACTCTAGAAGAATTCAGATTTTTTTACACGAGAGTAAACGTAAAAAGAAGGTTTTACAAGACTCACGTTAACAATATTGCAGCAGTACGCACACAATCGAAGCGCAGTAAGGATGGCTAGTGTAACTAGCAAGAATACCACGAAAGCAAGAAAAAGAAGTACGCTATTAACTTTTAACGTACCTGTCTCTTCCGAAACGAATGAGTACTACTCTCAGAGACACACTACCATCGAATGAGGTTAGTCT
+
55<<8<=BBCC>?>==AABBB@@@A=@::7:DCCBB?A?BBCCCCB?CD@D@BCDCCCCCCC#CCBCBDDDDCBB?BBBA@@@,@B=@5;:;&9;;7;:::>>CCD<?;=@<9988=>:;===BCCCCCCCCB?BAA@<AB@?AA?>7@?BBB?BCCCAAAA?AAA@@A>CC>777588CC?7966188888(/939///;;>=?1808===2>=BA@@@:>=::99:3::;;;3;>>:>@@;;;BAABA@>=>AACAA?>???>>:>>??B;@>>><@<@?=>=
@ATNG8:03596:01494
GATGGTAGAGTACAGTGTAGTAGACCAGAAGATCAGGAACTCTAGAAGAATTCAGATTTTTAACACGAGAGTAAACGTAAAAAGAAGGTTTTACAAGACTCACGTTAACAATATTGCAGCAGTACGCACACAATCGAAGCGCAGTAAGGATGGCTAGTGTAACTAGCAAGAATACCACGAAAGCAAGAAAAAGAAGTACGCTATTAACTATTAACGTACCTGTCTCTTCCGAAACGAATGAGTACGTGTGACGTACGTGAGCTACCATCGAATGAGGTTAGTCT
+
==:;?A=CCCBCCCCBBBCBBCCBB@EBB@BAA@BB?A?BBBBBBB?AB?A=???==???1??C@?BABAAAAD8>>BCCCC5BB@F@FDD<BCCACCCBCBCCC@C??><>?B<>>99;@AACCAAABBCF?CBBB=??@A@@>>7@>C::8;B@@ABBB?BCCBBB?BA;???4::B=>4=8808>>>>/:;6:///6=EED=C;A@@@:>:>@CCC@CCAAAGC?@=@@@9@??:?BBBBCBAADB?CCCCBABBBBDBA??;?AABB?BAAA594:D@;;
@ATNG8:03598:01521
GATGGTAGTGTGTCTCTGAGAGTAGTACTCATTCGTTTCGGAAGAGACAGGTACGTTAATAGTTAATAGCGTACTTCTTTTTCTTGCTTTCGTGGTATTCTTGCTAGTTACACTAGCCATCCTTACTGCGCTTCGATTGTGTGCGTACTGCTGCAATATTGTTAACGTGAGTCTTGTAAAACCTTCTTTTTACGTTTACTCTCGTGTTAAAAATCTGAATTCTTCTAGAGTTCCTGATCTTCTGGGTGTATCAGCGAGTATCTACCATCGAATGAGGTTAGTCT
+
>A@=<CCCCCCCA<<>=BB@AABCBBBBAAAB?BBBD=DD@C<@@BBDDD@CCCCC@C@CCCF@C@CCDCBBBCC?AA@A@2BC@BCCD?BBBB@BCC@CC;;:BCCCBCCCBBBBB@CCD?C?CCICBBBB>BCBB@CAA@C@@@BBAAA@@@C?CCC?BB?B?BFCCBB;;;>B@@@@.;5;=;<<<;*;B@A@;A@ABBBICDC@CDDE5B;;;B?B@BC@BAAAA;;8;?AABCBB?@?@F<B;<<CCCDGCBBAGEEHBB@CBBBB?BB@@=@?AA?:9
@ATNG8:03605:01501
TATGGTAGGCGTGTGAGAGTCTGCCCAGAAGATCAGGAACTCTAGAAGAATTCAGATTTTTAACACGAGAGTAAACGTAAAAAGAAGGTTTTATCAAGAACTCACGTTAACAATATTGCAGCAGTACGCACACAATCGAAGCGCAGTAAGGATGGCTAGTGTAACTAGCAAGAATACCACGAAAGCAAGAAAAAGAAGTACGCTATTAACTATTAACGTACCTGTCTCTTCCGAAACGAATGAGTACAGAGAGTACGATATGTCTACCATCGAATGAGGTTAGTCT
+
AA<;:;CC@=<BBCB@AACBBBCCC>CCEACCBB:85:=@BDDDCC@BB9:8:A?=>>>>0@?CCGCCCCCA@@6>C::;;;*;A>B5:::&///95//)//667;;5:5:?;;<<7<?=>CCBBDDCCCCCAA?BBBB>BA@???==;?@CDC?AABBBACA>AAA@@@>BB?BBA677555(8::488888(8@:@888@@BCD:=:>@@@:=:>BCCC@CCBCBBB?A>BCC>CBB>BBBBBBBBBBBAAAAAA?ABBB@<<<?9>>>>@:@@@@<A<AA?::
@ATNG8:03606:01517
GATGGTAGCACACGAGATCTCATCGTACTCATTCGTTTCGGAAGAGACAGGTACGTTAATAGTTAATAGCGTACTTCTTTTTCTTGCTTTCGTGGTATTCTTGCTAGTTACACTAGCCATCCTTACTGCGCTTCGATTGTGTGCGTACTGCTGCAATATTGTTAACGTGAGTCTTGTAAAACCTTCTTTTTACGTTTACTCTCGTGTTAAAATCTGAATTCTTCTAGAGTTCCTGATCTTCTGGATACACTCATTGTGCACCTACCATTCGAATGAGGTTAGTCT
+
?AB>?AACCCBCCFGBBBB@A@CABACCDCCB@BBBC=CC?B@CBBCDDD@CDBBB=?>?CCD?B?AACCCABAB?BBBBC3CB@>><>3=@??38:?=?A=:99A?C:>===BBAA<AAA<A=@@>>>>>><>AAA<@>>>>>>>=@@AA687A<>>>=@@<@<@AAAAAAAA<>>>?>1=4949;9;9,9=666*--6---789<1888)8>==D=A<>>;>???@@@=D=BA==>A<>>@<>>A??>9;5506;=;;@<9997//,/:@9=<@@==9==932
@ATNG8:03610:01512
GATGGTAGGCTCACGTACGTCACACCTACTCATTCGTTTCGGAAGAGACAGGTTCGTTAATAGTTAATAGCGTACTTCTTTTTCTTGCTTTCGTGGTATTCTTGCTAGTTACACTAGCCATCCTTACTGCGCTTCGATTGTGTGCGTACTGCTGCAATATTGTTAACGTGAGTCTTGTAAAACCTTCTTTTTACGTTTACTCTCGTGTTAAAATCTGAATTCTTCTAGAGTTCCTGATCTTCTGGTATGACTAGTGTACTACTACCATCGAATGAGGTTAGTCT
+
:@>;:>BD?CCCCCCCC<;<;@ABC@CBA@AAA;@BB@9?@;?:>A@AA@@=@?@>@=@6:9@B?B@BCBBBBAAA@BCDCC2CC?AAAA8<??C?CBB=BB>ABBFBB>???:;;@A<AAB=B=???::;;;9=???<???B@@@@@???===??7;:=<A@<@<@AA>==A;;6:;ABB5A=B:==AAA/@@AEG8======><<<1///)////;4;6??<?>>=D@?;><AABBBB7;;=<@@B>=;;:888@@@@?BBBB<A=>>?>;;:B<A<AAA@@
@ATNG8:03618:01520
GATGGTAGTATATCGCGTCGCTATCCACGAAGATCAGGAACTCTAGAAGAATTCAGATTTTTAACACGAGAGTAAACGTAAAAAGAAGGTTTTACAAGACTCACGTTAACAATATTGCAGCAGTACGCACACAATCGAAGCGCAGTAAGGATGGCTAGTGTAACTAGCAAGAATACCACGAAAGCAAGAAAAAAGAAGTACGCTATTAACTATTAACGTACCTGTCTCTTCCGAAACGAATGAGTACTATAGACTATCTGACGACTACCACTCGAATGAGGTTAGTCT
+
:977499/59CCCBBA@;:5445447;:39449=8846<6;=<888;4:>8=8;;555555$22799:::AA>@A9>:@@@@@0@B>C9BBA7A=B=?@@@CBBCC@C@CB?ABA>AA?>@BBCCDCCBCCCC@CCBB@@@?@??>?<A=ABC?BCCCCCAA>ABACBA>AB<@@@9=<978)5775:>ABAA)==7=///=<?DK<?7;;AA6;7;?BBC?ABAA@==393:::/9AA<AAA???<<;77225566>8533393339533388;48:33-3-34488
@ATNG8:03571:01531
GATGGTAGCTCGCTGGATGATATCTCCAGAAGATCAGGAACTCTAGAAGAATTCAGATTTTTTAACACGAGAGTAAACGTAAAAAGAAGGTTTTACAAGACTCACGTTAACAATATTGCAGCAGTACGCACACAATCGAAGCGCAGTAAGGATGGCTAGTGTAACTGCAAGAATACCACGAAAGCAATAAAAAAGAAGTACGCTATTAACTATTAACGTACCTGTCTCTTCCGAAACGAATGAGTACACACTCTCATATGCACTACCATCGAATGAGGTTAGTCT
+
9;;4.544<<777//)/9/55<;5669===7:::5559=8<<=877@6:96>8373337373#36996:=88888:3=26:BBB2BB>B?CCC;CCB@CBBBCEEBA>A?@?<?AA=ABA@BBAABCDDCCBBB@DCCC>??ABA@A@<A>@;;6;AA@ABBB@BBCCD@BB8;:=;=?777*7<<:799999%9?<AB:?:A<<;9;5;777,7579@AC?CB???@C=@:;;=5=00+0;;;=??BAABB@@@@@>>:::@@;:69===>8>:;=7=8=<@@B
@ATNG8:03575:01568
GATGGTAGCACGAGTCACTCATATCCAGAAGATCAGGAACTCTAGAAGAATTCAGATTTTTAACACGAGAGTAAACGTAAAAAGAAGGTTTTACAAGACTCACGTTAACAATATTGCAGCAGTACGCACACAATCGAAGCGCAGTAAGGATGGCTAGTGTAACTAGCAAGAATACCACGAAAGCAAGAAAAAAGAAGTACGCTATTAACTATTAACGTACCTGTCTCTTCCGAAACGAATGAGTACTATAGACTATCTGAGACTACCATCGAATGAGGTTAGTCT
+
89;<8<<<<>>>;;;666<<::<;;6;<<7<>@<@=7>49==445;7<:6;5////////$/3678:::;:::A;74:;@A@+@@:?<>>>2@===999@@>=@@<@?AC?BBA=??AABAABECCCCCCCC@CCCC998BBBBBB?B@BBC@BCBCCAAA?@@ABBB?BB499?;?@988)57717;<<>?'9;6////9;<?A<>9>@AA;A=AACA@>@BA@AAC@D?AAD>DBB>AABAABC???>A=>=>@BBBBBBBAAB@C??@C>BAAA>A?BBC;:
@ATNG8:03576:01539
GATGGTAGGCGACATACATACGCGCCAGAAGATCAGGAACTCTAGAAGAATTCAGATTTTTAACACGAGAGTAAACGTAAAAAGAAGGTTTTACAAGACTCACGTTAACAATATTGCAGCAGTACGCACACAATCGAAGCGCAGTAAGGATGGCTAGTGTAACTAGCAAGAATACCACGAAAGCAAGAAAAAGAAGTACGCTATTAACTATTAACGTACCTGTCTTTTCCGAAACGAATGAGTACCTCTCAGACGCTCGTCCTACCATCGAATGAGGTTAGTCT
+
59>@9==B@CBAA=>><<CDBBBBB@DCGACCBC@@<@<A@BBABB@BB@B>A@A;;;;;*;>CCCCFCCBBBE?FDCCCCC5BB?B@BCC;CCC@@ABABEEAB>A@BB?B>>;???>BBBACCCCCCCCC@BA@@<???@???B>B?B@@?@CCCCABA?AABDAA?CC>@??8=<<<<3=9939===?.7=79///==BBB;@<AC>>:>:=>BCC@CCBAADD;C@BBB>BAA>ABBBBBB?BCBAACCCCDAAA??:>AD=A:::@<>>>C=A<;;<;:
@ATNG8:03581:01565
GATGTAGACATATCGTACTCTCTGTACTCATTCGTTTCGGAAGAGACAGGTACGTTAATAGTTAATAGCGTACTTCTTTTTCTTGCTTCGTGGTATTCTTGCTAGTTACACTAGCCATCCTTACTGCGCTTCGATTGTGTGCGTACTGCTGCAATATTGTTAACGTGAGTCTTGTAAAACCTTCTTTTTACGTTTACTCTCGTGTTAAAAATCTGAATTCTTCTAGAGTTCCTGATCTTCTGGCTCGTATGTATGTCGCCTACCATCGAATGAGGTTAGTCT
+
BBA?@=DDCBCCBBCCBBBCBBBBCCCCC?><>==>7?=8>>BBBBBBB?BBBBB?C?CACA;=9=@@@B@?>>355666(672<=>:;5655A9<:<=156BBAA<@@@@@@AA;AAA;A:@@@>>===;C>><9>>???>>>@@???????9>>>:==8<;???>>>@?>:?@@A>6@<A6<<;>;.:A<<:5<::::;>>>?=ACDC/A>=::7;;>C>DAAA@@@;><>AA>>>:?<=9=AA8:8>>;><<><>?8=<<8<???@<??==8=8==A>>
@ATNG8:03582:01539
GATGGTAGAGTATCATGTGTATCTCCAGAAGATCAGGACTCTAGAAGAATTCAGATTTTTAACACGAGAGTAAACGTAAAAAGAAGGTTTACAAGACTCACGTTAACAATATTGCAGCAGTACGCACACAATCGAAGCGCAGTAAGGATGGCTAGTGTAACTAGCAAGAATACCACGAAAGCAAGAAAAAGAAGTACGCTATTAACTATTAACGTACCTGTCTCTTCCGAAACGAATGAGTACTACTCTCAGAGACACACTACCATCGAATGAGGTTAGTCT
+
5---(--87779655659==;9:5505:>7=?566<7<<<@<@==8;9.5.55555555$57<<>>=;@@AAA:@?@AAAA0:4.4.44)444.54:<;<;888B><<4733397;8?999DCAABB969@CCCB@CDB::9??;@=A;:29:<8=:;A8A<;??@<@@<@AA=;;;:?*//8388888)5739252<8A9=8=5865917179BA@?@5555558<88::45558===<AAC@AAC797AA>??CBAB877;6977771544;./)/////
@ATNG8:03585:01572
GATGGTAGCGAGCGAGTGTGTATACCAGAAGATCAGGAACTCTAGAAGAATTCAGATTTTTAACACGAGAGTAAACGTAAAAAGAAGGTTTTACAAGACTCACGTTAACAATATTGCAGCAGTACGCACACAATCGAAGCGCAGTAAGGATGGCTTGTGTAACTAGCAAGAATACCACGAAAGCAAGAAAAAAGAAGTACGCTATTAACTATTAACGTACCTGTCTCTTCCGAAACGAATGAGTACGATGAGAGAGCTCTCTCTACCATCGAATGAAGGTTAGTCT
+
:;;=;>=;;;;;544556669;;54.444.4;:433-834;<;<=B?BB>A=99499559'57>CDCCBBCCCC=CCCCCCC5CC@E;AAA9ACC?BCBBCBBBD?B?BB?BAA>@@ABBBBCCBCCDDDCC?CBBB@CCBBBBAA>A@@<<800,0>>>D@CBBBBB?BB?BBB=@@999+9:9999:9::%0>;<///==CAA=A=AA@@=@<@@CCC@CCBA@@@<@>ACC>CCC@BBBBBBBCCAAACAABCCAA>>;;:@@;>?>:616//)/)/)/??AA
@ATNG8:03586:01559
TATGGTAGAGTATCATGTGTATCTCCAGAAGATCAGGAACTCTAGAAGAATTCAGATTTTTAACACGAGAGTAAACGTAAAAAGAAGGTTTTACAAGACTCACGTTAACAATATTGCAGCAGTACGCACACAATCGAAGCGCAGTAAGGATGGCTAGTGTAACTAGCAAGAATACCACGAAAGCAAGAAAAAAGAAGTACGCTATTAACTATTAACGTACCTGTCTCTTCCGAAACGAATGAGTACGTGTGACGTACGTGAGCTACCATCGAATGAGGTTAGTCT
+
AA@DADBBBCDBBB9:9;CCBCBCD<AAC@CBBB987:?BBBBABB@BC?C?BBBBDDDD5B@BDCCCEECBAA=A@@D@@@+BB?B5:::*;BA=CBBABBBCC?B?BB@BBB<?>BACBBCCCCBD@BBC@CCCD<@@@???><:@?B?@=@@@BBBBC?CCAAA?>BB?A=<8<>898+8<<9888888%8=9>879@@@AA7;8;??E=A=@?CCC@BB@@?AA;@<@A@<AAA?ABABDCCCCC@@ACDEEBBBF:;;BBB@A9::A<@A??:?>???@@
@ATNG8:03591:01551
GATGGTAGTGCGTGAGAGAGAGACCCAGAAGATCAGGAATCTAGAAGAATTCAGATTTTTAACACGAGAGTAAACGTAAAAAGAAGGTTTTACAAGACTCACGTTAACAATATTGCAGCAGTACGCACACAATCGAAGCTCAGTAAGGATGGCTAGTGTAACTAGCAAGAATACCACGAAAGCAAGAAAAAGAAGTACGCTTTAACTATTAACGTACCTGTCTCTTCCGAAACGAATGAGTACGTGTGACGTACGTGAGCTACCATCGAATGAGGTTAGTCT
+
AA>:>@BBBBBCCCJCCCCCCC@@@=ADE@GAAABB@C?BCCCAB>BB>B????ABDEE2@>BFCAAA??@@?7>>89888(8<7:4777+7=A<@===A@@AA;@;@A;>>A7;;>?>>><>AAAA<<<A:??AA7;;>>A>;;7;:>>>9>===???A=A?<?CA;@@:@AA:>>>?<3=8/+/<<;<+//+/<;;@@BB9?<>>>A<@<@A@@@<@>@@@>><><=<<5<<<8>@@AAA????>>>DAAAAAAA::9AAD=A:::?:?=99499@>;>>
@ATNG8:03597:01563
GATGGTAGCGCACACATAGATACAGTACTCATTCGTTTCGGAAGAGACAGGTACGTTAATAGTTAATAGCGTACTTCTTTTTCTTTGCTTTCTGTGGTATTCTTGCTAGTTACACTAGCCATCCTTACTGCGCTTCGATTGTGTGCGTACTGCTGCAATATTGTTAACGTGAGTCTTGTAAAACCTTCTTTTTACGTTTACTCTCGTGTTAAAAATCTGAATTCTTCTAGAGTTCCTGATCTTCTGGATAGCGACGCGATATACTACCATCGAATGAGGTTATTCT
+
:://,//;=CBBBCCCC@AAAAA;:5::<;9928==;3;@7<49555554.4;;44.57;:;;9>:=<<::555;5:9<;;'333(39:;1///-538-/(/60//33:<7<>>==>CC@BCC=@=ABBBBBBB@CC;;6;BCCCBBCBCCB@@@CC?BBB?BC?A?AAABBBBBE@ABABA5;5;;:;;::':?>?@;A::9955559.5555$599996;9=<5;;599:?9B:B=>@?C>?@B?A;;;@@@@<>000>@A@CDC@BCBBA5:;:?9==@@=BB
@ATNG8:03601:01543
GATGGTAGCGCGACGAGCGTAGACCCAGAAGATCAGGAACTCTAGAAGAATTCAGATTTTTAACATCGAGAGTAAACGTAAAAAGAGGTTTTACAAGACTCACGTTAACAATATTGCAGCAGTACGCACACAATCGAAGCGCAGTAAGGATGGCTAGTGTAACTAGCAAGAATACCACGAAAGCAAGAAAAAAGAAGTACGCTATTAACTATTAACGTACCTGTCTCTTCCGAAACGAATGAGTACGATGAGAGAGCTCTCTCTACCATCGAATGAGGTTAGTCT
+
DBBC?DDC@@@CCGBBBBBCCCCCC=ACB@DBBBBB?B?CCC@@@C?CD?C?BAAABBBB3C?B>;;BAA@@9:907988999)8981666+6<>5=>>@@@C=>:>=@@=>===???ACCBBDCCCDCCAA=ACCC<?=@??>?@<??B@@>ABABADCA>AAAA?@>CC>==9.66565(8::7:::::;'7;7;///;;AAA;?;?AAA8;8;BDDD@CDBBBBB:?<?AA<ABC?BAABBBDBBAAB???@AAA:::AAA?A:>>>>><AAA@9>:?B999
@ATNG8:03603:01546
GATGGTAGAGAGACTGTAGCGCACCCAGAAGATCAGGAACTCTAGAAGAACTTCAAGAATTTTTTAACACGAGAGTAAACGTAAAAAAGAAGGTTTTACAAGACTCACGTTAACAATATTGCAGCAGTACGCACACAATCGAAGCGCAGTAAGGATGGCTAGTGTAACTAGCAAGAATACCACGAAAGCAGAAAAAAGAAGTACGCTATTAACTATTAACGTACCTGTCTCTTCCGAAACGATGAGTACAGAGAGTACGATATGTCTACCATCGAATGAGGTTAGTCT
+
::==:=<>==6665555;;;=;;:<5;<<8<555544949433//94/-(--0,,(--(-5555$638779:32266;.52555555#5<7<.444&4885:<<;=<;;A<@>AC<@??;>?<CCBCCCDCCBCBBB?BBBC????BBBBC?D@DBB>AACCBBCC@B898CC?CC?999<?;<<<)/////////$-6-5/./:7;9;997;:;;:><@?BCC@CCC@?AC@C:;;=5<...-:8:;=997752=:;757869556>>29:8==;655A=B=A===>
@ATNG8:03605:01541
GATGGTAGTCTCAGATAGTCTATAGTACTCATTCGTTTCGGAAGAGACAGGTACGTTAATAGTTAATAGCGTACTTCTTTTTCTTGCTTTCGTGGTATTCTTGCTAGTTACACTAGCCATCCTTACTGCGCTTCGATTGTGTGCGTACTGCTGCAATATTGTTAACGTGAGTCTTGTAAAACCTTCTTTTTACGTTTACTCTCGTGTTAAAAATCTGAATTCTTCTAGAGTTCCTGATCTTCTGGAGATACACATGATACTCTACCATCGAATGAGGTTAGTCT
+
?;<55;<<=BBCCCABABBAAA@?@?<<><<A??>>=5==.5.6655CBB<A<?:>4;5:;;@<A4:5;=><<<>038889)9@2::CB=@>AA<AAD?CC;;;;CAB?BBBB@@@B?@@G@B?CCBA;;;C>BBDD@CCCCCBB@@@@@@A@==:@::3:A==;??@@AADAB=@;;;;-;=C;@AAAA,@CA@A<@@BAABCBDB5;;;;*;@@ACAEABB?BCBBCBB@B@CCCCAB>AAB?BCBBBBBCBBBCBCA@AA??9>@>9949@@G>B?CCCBB
@ATNG8:03611:01578
GATGGTAGGACGAGCGTCTGAGAGGTACTCATTCGTTTCGGAAGAGACAGGTACGTTAATAGTTAATAGCGTACTTCTTTTTCTTGCTTTCGTGGTATTCTTGCTAGTTACACTAGCCATCCTTACTGCGCTTCGATTGTGTGCGTACTGCTGCAATATTGTTAACGTGAGTCTTGTAAAACCTTCTTTTTACGTTTACTCTCGTGTTAAAAATCTGAATTCTTCTAGAGTTCCTGATCTTCTGGATACACTCATGTGCACCTACCATCGAATGAGGTTAGTCT
+
@@B@8<<@?CCBBB;:>:@A@@BA@DBBAA;;8;BBC>BC@C@CCCCCCCAIBBBB?B@CBBD?CAC@@BBBCCD?CCCCC3CD?CCCD>AABB>BBB>BC>BCBBCE@CCBBBBBB@DDD?C?CCCB@@@A>ACCC@DBB@@?BBCCCCCCAAB@CBB?AA5979@BBCCCCC@CCCCC;@?A@CCDCC5CCCCC9::DAAACBBB@CCCD5BBBBC@B@BC@CCCBAAC@C@BACCCC=?>B=BCCBBCCCCAAACAAA?BAC?BAAAC?@@@@<?;?CBBB
@ATNG8:03615:01570
GATGGTAGTGAACAGATCAGACACCAGAAGATCAGGAACTCTAGAAGAATTCAGATTTTTAACACGAGAGTAAACGTAAAAAGAAGGTTTTACAAACTCACGTTAACAATATTGCAGCAGTACGCACACAATCGAAGCGCAGTAAGGATGGCTAGTGTAACTAGCAAGAATACCACGAAAGCAAGAAAAAGAAGTACGCTATTAACTATTAACGTACCTGTCTCTTCCGAAACGAATGAGTACTATGTAGAGCTCTATACTAATCGAATGAGGTTAGTCT
+
9A@B>BB@>>C@B966;<??ACCC@CBB@BCBBBA=@?AA@@@BB=@@6:8:AACCDDD3B>ABBBCEBBBAB<??@CCCC5A@=@>BBB:BBBB>CBBDC;;:;?BB?BBC?BBCBBBBABBBBB??@B>BBCC@BA>??AAA@C?CBB@BAA@AAAB@BCBBBB?BB@DBB=AA=?=5:908;A@@A0//+/=77;B>>>=@<@A??<?<>>>>@=?>>?::96<:<;;1;:;6;AAA?@@BBA???B@@@@AA??@CBB?BCCC?BBBB?C?CBBBB
@ATNG8:03619:01563
GATGGTAGTACATGATAGACGACACTAGAAGATCAGGAACTCTAGAAGAATTCAGATTTTTAACACGAGAGTAAACGTAAAAAGAAGGTTTTACAAGACTCACGTTAACAATATTGCAGCAGTACGCACACAATCGAAGCGCAGTAAGGATGGCTAGTGTAACTAGCAAGAATACCACGAAAGCAAGAAAAAAGAAGTACGCTATTAACTATTAACGTACCTGTCTCTTCCGAAACGAATGAGTACGTGTGCGACGTGTCTCCTACCATCGAATGAGGTTAGTCT
+
>>>@866?>=;;;;;;<<@@ABBA;?;?A;?@CA@@<?:;;;<<BB?BC?B??>9=9:99,==;AACCCBCDDI=CBBBBBB2BC?D?BBB<BCD@CBBBBBBBB?B?BB?DBA:??:9;@BCCCCCCCCCD@BBBC?BBB@@@CB<@;@::6;BABBBBC?AABAAA?BB?AAA=@@@@>8>:92:9::::%:<8;878AABBB<>:?>==9=<@>CCC@C@AABCE?B@BCC>CBB@AAAAAABAAA898ABAABBB>>>=AAA;>>>>D<?@??<@;@BA;;
@ATNG8:03619:01578
GATGGTAGTCAGTGCGCGTCGTCCAGAAGATCAGGAACTCTAGAAGAATTCTGATTTTTAACACGAGAGTAAACGTTAAAAAGAAGGTTTTACAAGACTCACGTTAACAATATTGCAGCAGTACGCACACAATCGAAGCGCAGTAAGGATGGCTAGTGTAACTAGCAAGAATACCACGAAAGCAAGAAAAAGAAGTACGACTATTAACTATTAACGTACCTGTCTCTTCCGAAACGAATGAGTAACGTGTGACGTACGTGAGCTACCATCGAATGAGGTTAGTCT
+
999405;<BBBAAB;:;CA@@BB9=;;7@BBBCC9B?BCBBBAA>AA=A=A00//::9)858677522266:3:::3BBBB3A@<A3:::&7>>600/;/////(36995<><9@@@;;;;;;>???@>==:=ABB??>??@@@B>A;;;>9==BB>>>A<B@@@AA>@C=@@C>@?AAA9??A=@AA@A/:94:::::::@AB=A>AB@@5;5?9887076;8888*/*/7:49@A=?::>//)/;99:=?@777A887===CBA;?>>=?:;99:9>;A??;;
@ATNG8:03571:01583
GATGGTAGCGCATATCAGCGCAGCCCAGAAGATCAGGAACTCTAGAAGAATTCAGATTTTTAACACGAGAGTAAACGTAAAAAGAAGGTTTACAAGACTCACGTTAACAAATTGCAGCAGTACGCACACAATCGAAACGCAGTAAGGATGGCTAGTGTAACTAGCAAGAATACCACGAAAGCAAGAAAAAGAAGTACGCTATTAACTATTAACGTACCTGTCTCTTCCGAAACGAATGAGTACGTGTGCGACGTGTCTCCTACCATCGAATGAGGTTAGTCT
+
B@:;::=BCBBFCCCBCCCCCBCCB<BBB>AABC;;8;?AACBAAA@BB@B?BBCCCEDD5@>AEECCBAA9990;A;;;<;$95.5.55)5<=9<;<;>=<BA=@;:9:5:?BCCBAACCCCCDCCCBC@CD???:?AABABB798:@@<@CCCBCCC@AAAAAA>BC>===<?????8@>>9>BBBB3AB<@776BBB@?;@<@@A@;><>ABBB@BBBAAAB@B@CCC=BAA>ADCCCCC>>>BBAABB978AABB<?;<8;C???=CA;;7;:>A@??
@ATNG8:03580:01580
GATGGTAGCGAGCGAGTGTGTATACCAGAAGATCAGGAACTCTAGAAGAATTCAGATTTTTAACACGAGAGTAAACGTAAAAAGAAGGTTTTACAAGACTCACGTTAACAATATTGCAGCAGTACGCACACAATCGAAGCGCAGTAAGGATGGCTAGTGTAACTAGCAAGAATACCACGAAAGCAAGAAAAAGAAGTACGCTATTAACTATTAACGTACCTGTCTCTTCCGAAACGAATGAGTACGATGAGATCTCGTGTGCTACCATCGAATGAGGTTAGTCT
+
5:?<8<<<ADCCCBBBBBCCCCBBB@BDE@CCDBAA?B>AACBBBC?BB?B@A?A;;;;;*;@CFHDDDDDDDD;DCDDDDD2CC?B5;;;-;;?7666;?DDCC?B@CC@A@A?BBCDCCBBBBCCCCCBB=BDDD?AABB@@>>:A?B@@?@CBBBBAA@CBBAAB>BB>BBB:<<;;;3?>=9?@@AA2AB=B888@@BBA;A8>>AD;?:?ACCE?BBBBABB?A@BBC>CBC@AAABBBBBBBBBBBBB=<<99555>>C9>><<=<AC@@=@?AA@@@
@ATNG8:03587:01584
GATGGTAGTGTCAGTGCGCGTCGTCCAGAAGATCAGGAACTCTAGAAGAATTCAGATTTTTAACACGAGAGTAAACGTAAAAAGAAGGTTTTACAAGACTCACGTTAACAATATTGCAGCAGTACGCACACAATCGCGCAGTAAGGATGGCTAGTGTAACTAGCAAGAATACCACGAAAGCAAGAAAAAGAAGTACGCTATTAACTATTAACGTACCTGTCTCTTCCGAAACGAATGAGTACTATAGACTATCTGAGACTGCCAAGGCACACAGGGGATAGG
+
@CB>@CCBBCBCCCCCCCBBBBBBB@CCC@CCBA@@=?=AACBBBD?AA?B@DB>>>CCD3C?@@ACCCBBAA@9@;A@BBB1@@?B5<<;6;@<9696<==<:;7;9=?9<AC78:??ABCDGDDDCBB@@<@;::??ABAB?B?B:;:;BCCFDBA>ACCCAA=AA?CCD?BB???5===998887(8;:=>>?ADD@?;>;AAAA;@<??CAA?ABBBBBB?D=A@C>CBB>BBBBBBCB@???A>>>@BBBAAABBBB?B>A>ABCCCCAAB9CC@@@
@ATNG8:03598:01587
GATGGTAGATACTCGCTGATACACCCAGAAGATCAGGAACTCTAGAAGAATTCAGATTTTTAACACGAGAGTAAACGTAAAAAGAAGGTTTTACAAGACTCACGTTAACAATATTGCAGCAGTACGCACACAATCGAAGCGCAGTAAGGATGGCTAGTGTAACTAGCAAGAATACCACGAAAGCAAGAAAAAGAAGTACGCTATTAACTATTAACGTACCTGTCTCTTCCGAAACGAATGAGTACACATCGTCGTGTCGTGCTACCATCGAATGAGGTTAGTCT
+
:?==056:>9=;;66655<99=499,4::7<;;;AA>B@DBBB==>>BB@C;===87777'27;;=B>==?===5==BACCC5CC?D6;;;49>B=A<;;===5955;>><ABB@BBBBCCFCFC9:;@@@B=@@AA?A??????@=A?ABA>ABBCCCCB@BBBBBB@CC?B??9?><::)565-69:::)9:4;888BAAA@<A:>>>B=A===BDC>A;;;@@A>A?BBC>AAB@ABABBBCCBBBB>>BBBCBBBBB???A=AB????CCCC?@8;;=00
@ATNG8:03600:01593
GATGGTAGTGTGTCTCTGAGAGTAGTACTCATTCGTTTCGGAAGAGACAGGTACGTTAATAGTTAATAGCGTACTTCTTTTTCTTGCTTTCGTGGTATTCTTGCTAGTTACACTAGCCATCCTTACTGCGCTTCGATTGTGTGCGTACTGCTGCAATATTGTTAACGTGAGTCTTGTAAAACCTTCTTTTTACGTTTACTCTCGTGTTAAAAATCTGAATTCTTCTAGAGTTCCTGATCTTCTGGGATGTGTGCGCAGTGCCTACCATCGAATGAGGTTAGTCT
+
AA@<9<>CCCBC?CAABCBBCBBCBBBAAA@?=@BCG?CC@C@BBBCCCCACCD9:9;@CBBB@C@CCGDC::;C?BBDCC2@@=@AAC<DB@B?BCC>CC9;;BBCCBICDCCBBB@DCC?A?ACA@?BA@<@BCC@CBAAC@@@CBBBCBCBB?AAA@BD@G>AACDCCBCC@CCCFC9A=@9;;:;:*;C@BB=BAABBCBBBBACCBC3CA@AB@B@EDABBBBAAC?A?ACBCCD@FA@B:A:::BA@@BBBBBBC@CCD?BBBCC@BA??<?;>DBAA
@ATNG8:03611:01615
GATGGTAGGACGAGCGTCTGAGAGGTACTCATTCGTTTCGGAAGAGACAGGTACGTTAATAGTTAATAGCGTAACTTCTTTTTCTTTGCTTTCGTGGTATTCTTGCTAGTTACACTAGCCATCCTTACTGCGCTTCGATTGTGTGCGTACTGCTGCAATATTGTTAACGTGAGTCTTGTAAAACCTTCTTTTTACGTTTACTCTCGTGTTAAAAAACTGAATTCTTCTAGAGTTCCTGATCTTCTGGCGCTCTGTCACGTCTGCTACCATCGAATGAGGTTAGTCT
+
:99:7@9>=@@@CCC=A=BCBBAC?CA@@@;;4;=><;?C@C@AA@BBBB>BBB;;69?B??@@C@CCB@@00*0<8;;;;;,///(4:;;4;;;>@CCC?@B89;@BCHAFCCCCBBB@CBC@C?BBBBBBBB?BBBB?BBBBB@AACCCCBBCEE@<:;@CC@C>BBBCBBCBB>A;;;;.;5;5:;CCC1A@BBB:A;;::9?=;=599=;>%:@<@;@;?@=@??CBBB>A>A@@BAB=@AB@CCBCBBBBCCAABB;;;ACD?BBCBB>AA?>8><@BBAB
@ATNG8:03612:01607
GATGGTAGTATCTGCACACTCTGTCCAGAAGATCAGGAACTCTAGAAGAATTCAGATTTTTAACACGAGAGTAAACGTAAAAAGAAGGTTTTACAAGACTCACGTTAACAATATTGCAGCAGTACGCACACAATCGAAGCGCAGTAAGGATGGCTAGTGTAACTAGCAAGAATACCACGAAAGCAAGAAAAAGAAGTACGCTATTAACTATTAACGTACCTGTCTCTTCCGAAACGAATGAGTACACACTCTCATATGACACATCGAATGAGGTTAGTCT
+
>==>066A996>696>>CCBCBCCC@CCC?CB??@A=B>AABBBBB?BB?B@BB@@ACCC3B?BBBBBBBBBAA7;;@?@??,@@>B5;<;*:AD=ABBCB@??E@C@BC?AAAACCA@BBCAABGCDCBBD@CCCB?BBA@??971:=A?@>@AACCGAA>ACCCCB?BB?BBB<???::/98818@EED/@A<A===>>>==:><@ABB7;7;=BBA?BB@@?AB?B?ACC<BBB?BBBCCCCBBAAA?BBBBA?BABBCDCCBB?BB??;?>A@?@?
@ATNG8:03619:01612
GATGGTAGTGCGTGAGAGAGAGACCCAGAAGATCAGGAACTCTAGAAGAATTCAGATTTTTAACACGAGAGTAAACGTAAAAAGAAGGTTTTACAAGACTCACGTTAACAATATTGCAGCAGTACGCACACAATCGAAGCGCAGTAAGGATGGCTAGTGTAACTAGCAAGAATACCACGAAAGCAAGAAAAAGAAGTACGCTATTAACTATTAACGTACCTGTCTCTTCCGAAACGAATGAGTACATAGATATACGTATAGCTACCATCGAATGAGGTTAGTCT
+
:777,//9;<@@;<?@>>D=<>>::09:=8=A<::93913;:374:4:<2709?<<;;;;+<7=98<::77888/7:99999'9?;@499906<<:>C?@@CBBC@C@DD@BDB9::AABCCCCCBBBBCEF@BBBB<::::AABD@D@BBB?BCCCBBAA>ABBBBB?BA<99:;?000>7///)/8888+9;5@????@AAB<><?@AA<@>78;BB>AA@@@@A6:7:AD>BBB??>>BBB???BAB=>=>>BBA@@@??;;5;;??A:==AB=C<@;;;;
@ATNG8:03571:01643
GATGGTAGTAGTACACTAGTCATACCAGAAGATCAGGAACTCTAGAAGAATTCAGATTTTTAACATCGAGAGTAAACGTAAAAAGAAGGTTTTACAAGACTCACGTTAACAATATTGCAGCAGTACGCACACAATCGAAGCGCAGTAAGGATGGCTAGTGTAACTAGCAAGAATACCACGAAAGCAAGAAAAAGAAGTACGCTATTAACTATTAACGTACCTGTCTCTTCCGAAACGAATGAGTACTACTCTCAGAGACACACTACCATCGAATGAGGTTAGTCT
+
A?>?:>===BBCCCB>==<<<;;;@==>@9=:;;:9.9.54=@@?@=@C@C@BBBCCBCB/A=?987?=;8<;;;38787777'77493999+7771773737822,25::5:;;57966<;A>@A@@@BABC?A@?@=::9=>88809>?>=:>????BBC>A?A:;96//)/9;69;:::0955.55555'22+2555=9@A@;C4;;><;?;?;<AB<@??000?=>;:>>7<A@>@BA@@ABAAAA?99:=;9:666///78/5577715=45458<<99=
@ATNG8:03582:01662
GATGGTAGGTGCACATGAGTGTATCAGAAGATCAGGAACTCTAGAAGAATTCAGATTTTTAACACGAGAGTAAACGTAAAAAGAAGGTTTTACAAGACTCACGTTAACAATATTGCAGCAGTACGCACACAATCGAAGCGCAGTAAGGATGGCTAGTGTAACTAGCAAGAATACCACGAAAGCAAGAAAAAGAAGTACGCTATTAACTATTAACGTACCTGTCTCTTCCGAAACGAATGAGTACGATGAGAGAGCTCTCTCTACCATCGAATGAGGTTAGTCT
+
>>:<8<==:666>>>A=BCCCCCA@@BB?ABBBBA?AADDE@A@B?BE@CBCBB@@@@@0@?CCCBB;;;AA@9@@;;;;;':<<;4444&4<:7;A<BBBB>?;??@@>BBB?BBBBBCCDEDDDC@BBC?A?::5:99:@A::5;?DA@>@BBAE??@@BBBBBB@BB=AAB=@?B@D6@7756?AAA/==:=;;;@@AAB7;7;>>A6;5;?BBB?BBBAAAB6;6;BB<BCC>ABACCBCCB9::CBBBAA>BBA>>>7717===@<@@@D<?9<BAAA
@ATNG8:03583:01637
GATGGTAGTGCGTGAGAGAGAGACCCAGAAGATCAGGAACTCTAGAAGAATTCAGATTTTTAACACGAGAGTAAACGTAAAAAGAAGGTTTTACAAGACTCACGTTAACAATATTGCAGCAGTACGCACACAATCGAAGCGCAGTAAGGATGGCTAGTGTAACTAGCAAGAATACCACGAAAGCAAGAAAAAGAATTACGCTATTAACTATTAACGTACCTGTCTCTTCCGAAACGAATGAGTACTATAGACTATCTGTGACTACCATCGAATGAGGTTAGTCT
+
::9:5;==?ABCDCGDCCCCAA@@@3>?@8ABA::56>49BB994=6??=@=@@??=888)8<@>8===B@@@>69:;;;;;*;?>B5;;:49DD@AA@DCDDBC@B@CC@BBB?BBBBBBBBCCDECBBCC?CBBB=??@@BBAA<B@DCC?BBBBBBBA?AAAAAA>BC>77757/==>36//*/::<<,671;388A@AAA:=:=A??7;8;BCCC?CCCBBBB>A>ACC>CCC?AABBCCBBA?@<A>>>ABBBABBCBBB>BBCBB>BB??=>?BCBA@
@ATNG8:03590:01640
GATGGTAGTGTGTCTCTGAGAGTAGTACTCATTCGTTTCGGAAGAGACAGGTACGTTAATAGTTAATAGCGTACTTCTTTTTCTTGCTTTCGTGGTATTCTTGCTAGTTACACTAGCCATCCTTACTGCGCTTCGATTGTGTGCGTACTGCTGCAATATTGTTAACGTGAGTCTTGTAAAACCTTCTTTTTACGTTTACTCTCGTGTTAAAAATCTGAATTCTTCTAGAGTTCCTGATCTTCTGGCTCTCGTAGACAGATACTACCATCGAATGAGGTTAGTCT
+
59>:5;=BCCCCBC<<@BBBBBBBCC@@?A@@=@@@@<AB?B@BBBBCBB=BCCDD?@?@CBB@E@CBCBBBBCC=AACDD1BB?CBCC<BAAB>BAA;AC<A@BCCC@CCCCCBBB?CCC?C?DDCC999B?BCDD?CAA999BBEGCCCBBBB@FBB>AF@B?BBBBBCCCB;?9999-:>B<:;:::*;B@BB>BBDCCCDCCC?BBBB2BBBBC@C@CC@CCCCCBB?B?BDDDBB@B?@<@CAA@CCCBBBCCCCAAACC@@AACC@BBBB?@>@BBAB
@ATNG8:03592:01654
GATGGTAGTACATGATAGACGACACCAGAAGATCAGGAACTCTAGAAGAATTCAGATTTTTAACATGAGAGTAAACGTAAAAAGAAGGTTTTACAAGACTCACGTTAACAATATTGCAGCAGTACGCACACAATCGAAGCGCAGTAAGGATGGCTAGTGTAACTAGCAAGAATACCACGAAAGCAAGAAAAAGAAGTACGCTATTAACTATTAAACGTACCTGTCTCTTCCGAAACGAATGAGTACTATGTAGAGCTCTATACTAATCGAATGAGGTTAGTCT
+
<<<<///:99:<66555<=BBCDBB>BIFAEGCA@A<@;?@<99>>99=8?88<955555$58>C@>==B@@A@8??::;:;):;=B:=??5==>=893<:><>?;??BC@CEB?BBBBBBBBBBBBBBBAB@B:99???AB;;;?:@=B::79B??@?AA=BAA;;;=8858@D=@>?>>-88:176767(6=9A:;;@B@>>;>;====189(78@BB?CCCA@?A2817<<6<8807@A@BCBBBCBAA>>>@@@@@@@>>>=??AA<A>==8<7=@@??
@ATNG8:03595:01638
GATGGTAGATATATGCACGCTCTACCAGAAGATCAGGAACTCTAGAAGAATTCAGATTTTTAACACGAGAGTAAACGTAAAAAGAAGGTTTTACAAGACTCACGTTAACAATATTGCAGCAGTACGCACACAATCGAAGCGCAGTAAGGATGGCTAGTGTAACTAGCAAGAATACCACGAAAGCAAGAAAAAGAAGTACGCTATTAACTATTAACGTACCTGTCTCTTCCAAACGAATGAGTACTACTCTCAGAGACACACTACCATCGAATGAGGTTAGTCT
+
4;<<7;;<>@BBB965@?A@@>@@?<?BB?BBB@?:6:4333///90//(/(/6888>>?+;69;77?9>>???7659B>==+?>9=9===+?BB@AB@B@AA;;6;=@B?BBB@CDBBBCCCCCCCCBCCC@B:::@BBABAAAA=A>A;;8;CABBBBC@BBBBBB?BB?9888<@<==8;=<:>FDDD/AA=A898>A??><>=A@@@<B<??CAA=ACBBBBB>A>AC>ADB???@BEFCCBAAABCBBAA>@>==BCBC7;;??C:?B::6:>@;;:?
@ATNG8:03600:01631
GATGGTAGAGAGAGCTCTCTCATCGTACTCATTCGTTTCGGAAGAGACAGGTACGTTAATAGTTAATAGCGTACTTCTTTTTCTTGCTTTCGTGGTATTCTTGCTAGTTACACTAGCCATCCTTACTTCGCTTCGATTGTGTGCGTACTGCTGCAATATTGTTAACGTGAGTCTTGTAAAACCTTCTTTTTACGTTTACTCTCGTGTTAAAAATCTGAATTCTTCTAGAGTTCCTGATCTTTCTGGATACACTCAATGTGCACCTACCATCGATGAGGTTAGTCT
+
====:=>>>?>=?>>=A;59444455;;==BB=@AAB7=>;>:DAA@<::48=:8;6;688<<286;:ABA>>8A6AADDD/55+5585'233;6;<=6698<6959A9=652767969<<6<:<8918>;;57<77+----7799;8=>AC>::5::=488184;:=::99//*/6399-92929=>>>)/.233,2,--94---7(....$.3358596993999:;;;3737>>=66607;:7///;;89=>:=>>999:573327333988=:7@6;;=//
@ATNG8:03601:01676
GATGATACTCGCTGATACACCCAGAAGATCAGGAACTCTAGAAGAATTCAGATTTTTAACACGAGAGTAAACGTAAAAAGAAGGTTTTACAAGACTCACGTTAACAATATTGCAGCAGTACGCACACAATCGAAGCGCAGTAAGGATGGCTAGTGTAACTAGCAAGAATACCACGAAAGCAAGAAAAGAAGTACGCTATTAACTATTAACGTACCTGTCTCTTCCGAAACGAATGAGTACTGTATCTATTGTGTGCGCTACCATCGAATGAGGTTAGTCT
+
CCA=BCCCBCAACAAABBBBE?DBB?CCBBBB?C?CBBBBCD?AB?BA???BBDDC3B?BBB===A>>>>3;:55778(89181888)8:937>:<>?=;;5;=>>8===6;;@??FAA;::@AAAAA<>==>:>????A>><><@?@<@;:;ABBA:@@?@@?<=;:>?A:==@AA7<996:898-8818@@AA@@?@;?=AAAD;?<?A>>>;AAAA:;;;A<AAC;@>>899:>889A==;;;BAB==;;;>;;;==@<A@@@D<BAAA=?:====>
@ATNG8:03604:01670
GATGGTAGTGTCATATGAGAGTGTGTACTCATTCGTTTCGGAAGAGACAGGTACGTTAATAGTTAATAGCGTACTTCTTTTTCTTGTCTTTCGTGGTATTCTTGCTAGTTACACTAGCCATCCTTACTGCGCTTCGATTGTGTGCGTACTGCTGCAATATTGTTAACGTGAGTCTTGTAAAACCTTCTTTTTACGTTTACTCTCGTGTTAAAAATCTGAATTCTTCTAGAGTTCCTGATCTTCTGGACGACGCGCACTGACACTACCATCGAATGAGGTTAGTCT
+
9;44.599:>966=><@ACC@@@BB@?:>?=>5>?A@:@<=@?BCCCCBB@BCCBB@D?BBBB>B?BCCBCBBCB?AAA@@,;:7000=?3;7;:255<8<@9=88BAC?CCCDEEDE@DCC?C@BCB@BB9979@@@?CABBCBBBDCCCAABBB?CBB?BB;?<?@CCABBAA=?????8?>B=:::::*:B@AD<@ABBCBA@AA4;<;<*;AB;;7;?CHAFGCCBBB@C?BBBBDD@BBB@CCCCBBBBBBA@?BBCCBBC@CCCCC?ABBC@CADCBBB
@ATNG8:03608:01646
GATGGTAGAGTATCATGTGTATCTCCAGAAGATCAGTAACTCTAGAAGAATTCAGATTTTTAACACGAGAGTAAACGTAAAAAGAAGGTTTTACAAGACTCACGTTAACAATATTGCAGCAGTACGCACACAATCGAAGCGCAGTAAGGATGGCTAGTGTAACTAGCAAGAATACCACGAAAGCAAGAAAAAGAAGTACGCTATTAACTATTAACGTACCTGTCTCTTCCGAACGAATGAGTACGTGTGACGTACGTGAGCTACCATCGAATGAGGTTAGTCT
+
:::;7;=@DC@=??====BBBBBBA?A??>?BBBCACC@CCCBBBC?CD?A>AB@ABCCC5CACCCCCCCBBBC=CC;;:::';?>B<??>/>9=7;::>BFCCB?C@BC>AAB?BABCBBBCDDCBACBCC@DBBB=??AD@A?=:@?A??<?BBBBBAC?ABAAAB>BC>???=BBBA?7>>>:=CFDD/@?<:888AAABA=A;??AA;?<?ACAB>BCAABBB@E@CC?CCD?AABBBBCBBB@ABCCBCEAAABBBCCC?AAABC@BB@@>@@BBBBB
@ATNG8:03609:01665
GATGGTAGTATATCGCGTCGCTATCCAGAAGATCAGGAACTCTAGAAGAATTCAGATTTTTAACACGAGAGTAAACGTAAAAAGAAGGTTTTACAAGACTCACGTTAACAATATTGCAGCAGTACGCACACAATCGAAGCGCAGTAAGGATGGCTAGTGTAACTAGCAAGAATACCACGAAAGCAAGAAAAAGAAGTACGCTATTAACTATTAACGTACCTGTCTCTTCCGAAACGAATGAGTACTGTATCTATGTGTGCGCTACCATCGAATGAGGTTAGTCT
+
==:;9;=?BBCCDDCB=BBCCCCCC@BBB>BCE;<;?B?BCB9:6C;BB?C==?><;===,?;??@ABAAA999,9?;;:::':B=B4::;79<>:696;?>===?A?BC?BBB9;:BBCCCCCCBBCCBBB?BBBB>BBBBBCBB>B?C??=@DBBBCCB?@BABBB@CC@>=@?BBAAA9>;;7;BAAA/=<:<777BDDBA;A;??@A<A<AACA@>@BBBBAB@D@AAA<ACD@BBABBCCBBBBBBB@;;;;88566@@@>CA@?@5:?9959<??9::
@ATNG8:03612:01670
GATGGTAGGACGAGCGTCTGAGAGGTACTCATTCGTTTCGGAAGAGACAGGTACGTTAATAGTTAATAGCGTACTTCTTTTTCTTGCTTTCGTGGTATTCTTGCTAGTTACACTAGCCATCCTTACTGCGCTTCGATTGTGTGCGTACTGCTGCAATATTGTTAACGTGAGTCTTGTAAAACCTTCTTTTTACGTTTACTCTCGTGTTAAAAATCTGAATTCTTCTAGAGTTCCTGATCTTCTGGGCAGACTCTCACACGCCTACCATCGAATGAGGTTAGTCT
+
?@@B<BCCABBBB@@?@@ABBCDC@GCBCBA@=@BBC>CC@D?AABBBDE?EDDDD?C?BBBB@D?DDDDCCCBB?BCDDD1BA=??@?8?@@A?BAA;@@;@?@CCC@CCDDCCCC?BBB>B?CD@@A@@B?CCCC?BBBBCCBBCCCCBBAAA?CAA>BB>B<??CCBCCCE=@@@@@7@=B=ABBBB0BBBCD=BAEBBBCA@@9>@@@0?AA@@?@?CC?BBCCCAA?A@BBBCCC<??CC>CCCDDCCCCBBBBCC@CBC?BBECC<@B@?>??CC@@@
@ATNG8:03619:01658
GATGGTAGGCGTGTGAGAGTCTGCCCAGAAGATCAGGAACTCTAGAAGAATTCAGATTTTTAACACGAGAGTAAACGTAAAAAGAAGGTTTTACAAGACTCACGTTAACAATATTGCAGCAGTACGCACACAATCGAAGCGCAGTAAGGATGGCTAGTGTAACTAGCAAGAATACCACGAAAGCAAGAAAAAGAAGTACGACTATTTAACTATTTAACGTACCTGTCTACTTCCGAAACGAATGAGTACTATGTAGAGCTCTATACTACCATCGAATGAGGTTAGTCT
+
CC>@9>>C?BAAAC>CBBB;;;;95)6CDADDBB@@<@?AAAABBA?BB8939@<99:9:(9<@?>=BBA@BB@9=>98888'69171525&2:939;779888=5;;AA;<<>388>?@=>>A????ABBD=;<;B:;;;A>>;;7;=BHE<?===AADD<AAAA::7:>:?<=:>>>CC9??<7/////(//)///<>=>>889(8:::888)89>>;;;8=:::;;<;9><<==6=A@5;:==6557799>989;;9;<???>>>?=?AB==9=@//*/599:;;
@ATNG8:03572:01680
GATGGTAGGTGCACATGAGTGTATCCAGAAGATCAGGAACTCTAGAAGAATTCAGATTTTTAACACGAGAGTAAACGTAAAAAGAAGGTTTTACAAGACTACAACGTTAACAATATTGCAGCAGTACGCACACAATCGAAGCGCAGTAAGGATGGCTAGTGTAACTAGCAAGAATACCACGAAAAGCAAGAAAAAAGAAGTACGCTATTAACTATTAACGTACCTGTCTCTTCCGAAACGAATGAGTACTATGTAGAGACTCTATACTACCATCGAATGAGGTTAGTCT
+
5<:93;<<7;;;A;;>C@A@CBB@@;@>?9?@??CC=A>@@@?B;;7;D@B@CCBBBDDC3CABCABBABABAA<A000:::(9=6=3>>?/><?60-.---,(,,-(/(//(//36==88;;;699>=@?>:;69=@@;>:<<????;@>B<;6:?<8>;:><?CCBBB@::59A?1700000(///(/66655$//(2<:;776>9*/,.6:9)/+/;===<AC@??DD=@=9::.9:717396////8888//////9755555522,2889:77<00)/)/:::<
@ATNG8:03579:01703
GATGGTAGTATCTGCACACTCTGTCCAGAAGATCAGGAACTCTAGAAGAATTCAGATTTTTAACACGAGAGTAAACGTAAAAAGAAGGTTTTACAAGACTCACGTTAACAATATTGCAGCAGTACGCACACAATCGAAGCGCAGTAAGGATGGCTAGTGTAACTAGCAAGAATACCACGAAAGCAAGAAAAAAGAAGTACGCTATTAACTATTAACGTACCTGTCTCTTCCGAAACGAATGAGTACACATCGTCGGTCGTGCTACCATCGAATGAGGTTAGTCT
+
CAA@:96@BCAA<>>=@BB@;;>CC=@@A>;;;B;;6;;???C@??;?C?A?BBBBACCA.?<??;>@@@A<77.55;;;;;*;95:5;::&9@<9>B=ACCC:;7;?@@=?CB=AA:9;DDCIDDCBBBCC@@?@@=??AA???A<A>A:;8;C@@@CBC?BBBBBB?BC????=AA@=<4<870888888%/86;///<<AAA7:7:???<?;>>A<<7;@;;:@@=@=@AA=AAA>:9:@AA???CCB;;?B?CABBBBBBC@BA@@@<99:@;@;@BA@?
@ATNG8:03582:01692
GATGGTAGCTCGCTGATGATATCTCCAGAAGATCAGGAACTCTAGAAGAATTCAGATTTTTAACACGAGAGTAAACGTAAAAAGAAGGTTTTACAAGACTCACGTTAACAATATTGCAGCAGTACGCACACAATCGAAGCGCAGTAAGGATGGCTAGTGTAACTAGCAAGAATACCACGAAAGCAAGAAAAAAGAAGTACGCTATTAACTATTAACGTACCTGTCTCTTCCGAAACGAATGAGTACTACTCTCAGAGACACACTACCATCGAATGAGGTTAGTCT
+
::<=:==@>?>=>><<;;;>>@;;<8<<<056<???;B9=<<;88=7<=8?88>797@>?.A;??58;;;;877/229;<<<*=>9=9>@@2<<<7///99:=<<9<9;:6:9;144735??A@C@@@C@AAACCCE?@@ABBBAD?G@C@@>@B@AA????BBBABB@BB9::9?BBCAB9;994567788%/837///<<@@@<A:;;@?:>:==B;;:;CCCBBB?C=AAA<ACC?BBBBBBDBBCCABBCA<;;>>@>A>;;8;AACD:>BCC?B?BCDAA
@ATNG8:03597:01686
GATCAGACGTGACAGAGCGCCAGAAGATCAGGAACTCTAGAAGAATTCAGATTTTTAACACGAGAGTAAACGTAAAAAGAAGGTTTTAACAAGACTCACGTTAACAATATTGCAGCAGTACGCACACAATCGAAGCGCAGTAAGGCTAGTGTAACTAGCAAGAATACCACGAAAGCAAGAAAAAGAAGTACGCTATTAACTATTAAACGTACCTGTCTCTTCCGTAAACGAAATGAGTACAGAGAGTTACGATATGTCTACCATCGAATGAGGTTAGTCT
+
>@B@;;;?;;;<<<<@@9558=::5:<=;>=9?9==<;;7938@=A?BB:99@@@.?9>A<99552788/897877:(56/57===-;4:>:?956@@;7;;?:@>9>??388;;;ABF=>==@;;:@<??>@176;;;;;>5;5;=:9:///03;;=;=///666616999919=B=BBBBC.995:66---9--,-2;88<;AD:@@@@A<@===???;?<;66@6;///(//3396-,,,*(*5(,,-2277866722-222240579:393777;7
@ATNG8:03599:01699
GATGGTAGTGTCAGTGCGCGTCGTCCAGAAGATCAGGAACTCTAGAAGAATTCAGATTTTTAACACGAGAGTAAACGTAAAAAGAAGGTTTTACAAGACTCACGTTAACAATATTGCAGCAGTACGCACACAATCGAAGCGCAGTAAGGATGGCTAGTGTAACTAGCAAGAATACCACGAAAGCAAGAAAAAAGAAGTACGCTATTAACTATTAACGTACCTGTCTCTTCCGAAACGAATGAGTACGTGTGACGTACGTGAGCTACCATCGAATGAGGTTAGTCT
+
>?;:6:===BCBA;;;<<@@@;;@@9ACB@BBAA9:5:;@?AA@@@?@@=A?>==9::::(89?ACBBBBA>>>7>:@CDDD3CCAC7<<<6;BB@BBBDCDCCC?B@CC@BBB@CC89:CCCCBBBBDBBB?CABB=AABBBBBB?C@CCC@BBAAABCC?BAACCC?CC@>=>9>>::9.:::4888888%/<7<///==BED=B:>=>>:=;>=D@@=@A@?????A?BCC=BBB?BBBBBCCAAA?;@AABBAABB999BBB?BCAAB?BB>?;>=<@==>
@ATNG8:03599:01723
GATGGTAGGCGTGTGAGAGTCTGCCCAGAAGATCAGGAACTCTATAAGAATTCAGATTTTTAACACGAGAGTAAACGTAAAAAGAAGGTTTTACAAGACTCACGTTAACAATATTGCAGCAGTACGCACACAATCGAAGCGCAGTAAAGGATGGCTAGTGTAACTAGCAAGAATACCACGAAAGCAAGAAAAAGAAGTACGACTATTAACTATTAACGTACCTGTCTCTTCCGAAACGAATGAGTAACGATGAGATCTCGTGTGCTACCATCGAATGAGGTTAGTCT
+
AA@<?CBC?CBBCCGDDCCBAA;;;06DB?BC9:;C@C>@@BB???=??;?>A@@?????.?=ABD9:9BCDGD:A==>BBB/88168===3==@=B>>>ABA>>:==AA<??>7;;>>>;>>@@@@D<<;A=@>>A;;;<<<<666-68<>A<@B@@@@@A<@@@@@@9>C;>>>:=;797.9894:<<<<+8819>??>>>AAB:>:>;::;<6<////6::<>>>@=?<?AD:=>><><<<//+////7BA==>@>;::878@@@<@?>>><A====A>;;;@A
@ATNG8:03610:01710
GATGGTAGACACGTGTGCTCTCTCGTACTATTCGTTTCGGAAGAGACAGGTACGTTAATAGTTAATAGCGTACTCCTTTTTCTTGCTTTCGTGGTATTTCTTGCTAGTTACACTAGCCATCCTTACTGCGCTTCGATTTGTGCGTACTGCTGCAATATTGTTAACGTGAGTCTTGTAAAACCTTCTTTTTACGTTTACTCTCGTGTTAAAAATCTGAATTCTTACTAGAGTTCCTGATCTTCTGGGTCTCTCTCTCACGCACTACCATCGAATGAGGTTAGTCT
+
AB@<:==BDCB;;6B955<A@?@CCBBBBAB@CCCD?AA@DAA@ABBCD?@ACBB?A<@@AA=A?BABB???8<<1999:(373:?AB=ABAA<?9:9*9@:<973994?BCB>>??>;;;;>:=?A===>C<???AA9??B???@@AAABA@=;>==:;;6;=>>>B>>>>><??@@@3@<?<?@DDD/AAAAD7:;@888==//-/===,=:>=?<?:??7;;>BB?>><A=ABBA;:5;>==5>====>>>>@AAAAB>:::6:///943---4=2---3<
@ATNG8:03611:01725
GATGGTAGATACTCGCTGATACACCCAGAAGATCAGGAACTCTAGAAGAATTCAGATTTTTAACACGAGAGTAAACGTAAAAAGAAGGTTTTACAAGACTCACGTTAACAATATTGCAGCAGTACGCACACAATCGAAGCGCAGTAAGGATGGCTAGTGTAACTAGCAAGAATACCACGAAAGCATGAAAAAGAAGTACGCTATTAACTATTAACGTACCTGTCTCTTCCGAAACGAATGAGTACACATCGTCGTGTCGTGCTACCATCGAATGAGGTTAGTCT
+
4444.54:=BBC?966?BB??@CCD?CCC@CCB:>:8<8:@@@BBB@CB?A:9:983889)649777=8>>@CC9>;A@AAA2BA>C5;;;.<BC@CBBBCDBBB?@?@C?CAA>AABBBCBCCCC@@AJDD@BBBD;::A@A@?=/0+000,0@>>@@BE@DBAA@C?CC?BBC@BA;7706///:;<<=,770;///<<>==9=:=>??6;6;>BAA>A;;;ADA?B@BBA=B::5:BABBBBBCCCBAACCBBBCA?@?BBC?BBBAB@??9959=AABAB
@ATNG8:03614:01695
GATGGTAGAGAGAGCTCTCTCATCGTACTCATTCGTTTCGGAAGAGACAGGTACGTTAATAGTTAATAGCGTACTTCTTTTTCTTGCTTTCGTGGTATTTCTTGCTTAGTTACACTAGCCATTCCTTACTGCGCTTCGATTGTGTGCGTACTGCTGCAATATTGTTAACGTGAGTCTTGTAAAACCTTTCTTTTTACGTTTTACTCTCGTGTTAAAAATCTTGAATTCTTCTAGAGTTCCTGATCTTCTGGATATGAGTGACTCGTGCTACCATCGAATGAGGTTAGTCT
+
4444.5:<<=;<9<<555;;:9=566;;;;>?29:;;65>7<?BB7:79>)0/66638188896<6888883339377>==)55/5555-5>==9>787(57-222+222+265555374..)./5.59@=:88@:>>@A;>>>><=C><;;??;779+///56606599:<<<:977:=>@>1=5;:/:::::*67////)///.686533.2666(6-.-.9494AB=??==;;;<@=@@???A<A@@<@A====:::@??@AAAAAAA;@@A>>:=A??;><>?AAA
@ATNG8:03616:01709
GATGGTAGTCTCAGATAGTCTATAGTACTCATTCGTTTCGGAAGAGACAGGTACGTTAATAGTTAATAGCGTACTTCTTTTTCTTGCTTTCGTGGTATTCTTGCTAGTTACACTAGCCATCCTTACTGCGCTTCGATTGTGTGCGTTCTGCTTGCAATATTGTTAACGTGAGTCTTGTAAAACCTTCTTTTTACGTTTACTCTCGTGTTAAAAATCTGAATTCTTCTAGAGTTCCTGATCTTCTGGGTCTCTCTCTCACGCACTACCATCGAATGAGGTTAGTCT
+
9949.545<;>;@>997//////8:<===@?=:=:::66A7B>@;;@<:<054:::.404;::6?+0////4843-33:::)<<55/;:10///)//:5::554455>8<<<<666;9===9<9>>>@666?@BC>C899@>>>==<994971777-4536;;-4-33459;>99499999&55:455555$9555>)66;55595558;;==)99955.5.54.494=<:87;7444;;:4:>>=6>965>699::@B666==<@;@<:00*000;6:)/0:;3
@ATNG8:03617:01699
GATTAGTATAGAGCTCTACATAGTACTCATTCGTTTCGGAAGAGACAGGTACGTTAATAGTTAATAGCGTACTTCTTTTTCTTGCTTTCGTGGTATTCTTGCTAGTTACACTAGCCATCCTTACTGCGCTTCGATTGTGTGCGTACTGCTGCAATATTGTTAACGTGAGTCTTGTAAAACCTTCTTTTTACGTTTACTCTCGTGTTAAAAATCTGAATTCTTCTAGAGTTCCTGATCTTCTGGCGCGTATGTATGTCGCCTACCATCGAATGAGGTTAGTCT
+
6668<@?@B@BACB>AACCDBBBBCBBBBA>B???9?B=A?BBAAAA@;@A@AA?B?BABC@C@CB><<==57,22===(22.5255'2AA>:?>:6;707-----(-988<;BD:==B;A;;;;=;<;>;?>>>9;;<<@???@A@@@:::=:==@=>>:==AA@@@@A?>4:7777-7)/)/////(/:99:2==<<=A=>>>=ABBB/C;:;?<?<?@=??@@>>>>D<@@@>>><??A==>>BA::;>?>>>>==:>=A=AAAAA<==>B;<799963
@ATNG8:03618:01710
GATGGTAGTACATGATAGACGACACCAGAAGATCAGGAACTCTAGAAGAATTCAGATTTTTAACACGAGAGTAAACGTAAAAAGAAGGTTTTACAAGACTCACGTTAACAATATTGCAGCAGTACGCACACAATCGAAGCGCAGTAAGGATGGCTAGTGTAACTAGCAAGAATACCACGAAAGCAAGAAAAAGAAGTACGCTATTAACTATTAACGTACCTGTCTCTTCCGAAACGAATGAGTACAGAGAGTACGATATGTCTACCATCGAATGAGGTTAGTCT
+
4499055<><<B@>=>BBBCBB@@A=?9=9=954>:5><;><<<::433,3333455555$56;>DDDBBBBCB<BBBBBBB2BB@C?BBB:BBB@BBCCCDDCC?C?CA@BAB6:8BBBBBBCCDCBBBBC@CCAA>@AABA@AC?D@CBB>BBBBBBCB?CCCBCC?AA;@AA399999+9:<899989(/5.5./.;;>>B=A<A???7;7;ADCCBCBBBBAA=@?AAA<BAB?BBBBBBBBBCB@B@BDAAABBBBB>>><@AAAA<:::A<A=AA???
@ATNG8:03570:01779
GATGGTAGCATCATGCATATCTCACCAGAAGATCAGGAACTCTAGAAGAATTCAGATTTTTAACACGAGAGTAAACGTAAAAAGAAGGTTTTACAAGACTCACGTTAACAATATTGCAGCAGTACGCACACAATCGAAGCGCAGTAAGGATGGCTAGTGTAACTAGCACGAATACCACGAAAGCAAGAAAAAGAAGTACGCTATTAACTATTAACGTACCTGTCTCTTCCGAAACGAATGAGTACTGCGTCTCACTCTCGCCTACCATCGAATGAGGTTAGTCT
+
AAA>@B=DDCCCCABACBBBECBCB@CDD?BBB::99?9>@???>A>AC@C@>=?AADCC1A:??@B@A?@@AA9==BCBBC5AA=A5;;;*:<<9AA<;>=<<@=@=@C@BBB=?@BBCDCCCCCCDCCBB@BC??<??@??@??:@?CBB@BCBCCBBB?BBACCBCAA>ACD;>??==5>9818===>/>@;@888AAA>>:><?>AA8;7:ABAA>ABAA@@@=??BBC>BAA>ABBCCCCBBBC@@@B@@@CBBCB?CCC=AACCC>ABCC@C?AB@@@
@ATNG8:03571:01756
GATGGTAGATACTCGCTGATACACCCAGAAGATCAGGAACTCTAGAAGAATTCAGATTTTTTAACACGAGAGTAAACGTAAAAAGAAGGTTTTACAAGACTCACGTTAACAATATTGCAGCAGTACGCACACAATCGAAGCGCAGTAAGGATGGCTAGTGTAACTAGCAAGAATACCACGAAAAGCAAGAAAAAAGAAGTACGCTATTAACTATTAACGTACCTGTCTCTTCCGAAACGAATGAGTACACACTCTCATATGACACTACCATCGAATGAGGTTAGTCT
+
<B??7;=<BBB@<<<556<<<<<<<1:44.3333::6:7333333>;?=6;6-.---5555$204556555888;3226?@??+;949.555&5994;<==>>=:>3<8=<9>AB?CBDABBECCCCCCCBBB?B@@@?B888>>=A>C@BBB@BA??????=CAAA99300*///)/<><>>-8877555555$.6/6///@9==E:>:=??>5;6;>BBB?BAA@CA@8=;9::59BB?AAABBBBBABBBB>>>@@>BADCCBCC?CABBC?????;@??@@BB
@ATNG8:03575:01737
GATAGTGTCATATGAGAGTGTGTACTCATTCGTTTCGGAAGAGACAGGTACGTTAATAGTTAATAGCGTACTTCTTTTTCTTGCTTTCGTGGTATTCTTGCTAGTTACACTAGCCATCCTTACTGCGCTTCGATTGTGTGCGTACTGCTGCAATATTGTTAACGTGAGTCTTGTAAAACCTTCTTTTTACGTTTACTCTCGTGTTAAAAATCTGAATTCTTCTAGAGTTCCTGATCTTCTGGCTCTCGTAGACAGATACTACCATCGAATGAGGTTAGTCT
+
@D@@;=<<<<BCAA@BCBCCBA@@BBA::6:??@9@?:?<AABC@AABCDBBB@A>BBDCAE@BCCBBBDBC<;;;;<*;C<@@BC;A@;97;@B>BB9;;BCDFGBBBCCCCB@BBB@C@CCBB:;;CACCBB>BABBCBBBCD@@@:::D@DCC?CE?B8::DBBBDCC?B;;;;.;=C>;;;;;*;CCDE>BCCBBBBBBB5;;;;*;AACA@AAEH@CBBBCCC@B?CCDBBB?A?@=@BABAA@@BBBCCABAAC<;7;AACE@:;:A=A?BBCCC
@ATNG8:03580:01774
GATGGTAGTGTGTCTCTGAGAGTAGTACTCATTCGTTTCGGAAGAGACAGGTACGTTAATAGTTAATAGCGTAACTTCTTTTTCTTTGCTTTCGTGGTATTCTTGCTAGTTACCTAGCCATCCTTACTGCGCTTCGATTGTGTGCGTACTGCTGCAATATTGTTAACGTGAGTCTTGTAAAACCTTCTTTTTACGTTTACTCTCGTGTTAAAAATCTGAATTCTTCTAGAGTTCCTGATCTTCTGGACAGAGTGTGCAGATACTACCATCGAATGAGGTTAGTCT
+
78;;6;;<;;9955555:4449988:::9;::5:345/5<7=8<A:;9@<7<ACBC<C:A@<<0616<:<<6515=8<<=;;(444)4:?>4;?AA=@AC?AB9;;;;BC?CE@CBCB@CBB6;7;A@>>A::5:AAA?CCB@@ACCAAAA@@@::5;?>=?@<@=AAA;;:<;;9=;>?>4=;@<99999$9@>:;4<696<<::>>29595'4999::>:?B<@@CBBCC@C?BBBBBC>@@CAGHGCCB@@@AAABDCBBBCC9:;@CC?BBBA>A@BICIK
@ATNG8:03588:01755
GATGGTAGCGCGACGAGCGTAGACCCAGAAGATCAGGAACTCTAGAAGAATTCAGATTTTTAACACGAGAGTAAACGTAAAAAGAAGGTTTTACAAGACTCTCGTTAACAATATTGCAGCAGTACGCACACAATCGAAGCGCAGTAAGGATGGCTAGTGTAACTAGCAAGAATACCACGAAAGCAAGAAAAAGAAGTACGCTATTAACTATTAACGTACCTGTCTCTTCCGAAACGAATGAGTACTATGTAGAGCTCTATACTACCATCGAATGAGGTTAGTCT
+
:ACD@CCDBBBCCICCBCCCCBBAB<BBB:9;CBCB?B@EBBBBAA>AC@C@BBBAACCC3B>AA@BBBBE===7=<ACDED5AB@B@BGG<FDFBCBBCCCBBB?B@CCAAA@7:9ACCCCCCCCCCBCBB@BCBA=??BBBBAA>B?B@@?@DBBBCCD?BBBAAA?BB>999=@>;66.7//)/////'-9-6///==AA@=D=BA>><>;??BAA>AA@??AB@F@BBB>BBB@BBBBBDA@BAA????A@??@BB@;;;A<AA?@@89>8979?BA@99
@ATNG8:03593:01731
GATGGTAGGCGTGTGAGAGTCTGCCAGAAGATCAGGAACTCTAGAAGAATTCAGATTTTTAACACGAGAGTAAACGTAAAAAGAAGGTTTTAACAAGACTCACGTTAACAATATTGCAGCAGTACGCACACAATCGAAGCGCAGTAAAGGATGGCTAGTGTAACTAGCAAGAATACCACGAAGCAAGAAAAAGAAGTAACGCTATTAACTATTAACGTACCTGTCTCTTCCGAAACGAATGAGTAACGTGTGCGACGTGTCTCCTACCATCGAATGAGGTTAGTCT
+
999:056>8<A=BCCBB@@0////)/;;5<;:;9=3<255;99:;7;;9=7<?897777$31688///;::8918773555'..(.0575&/(.34:222=22254828>6;;>:==>===??AA<;;>>AA:?=:94:9;=767::1:,//;5;9==<==>:>===:;58818>>188=>4888156666'/3.3/.).7899;2<5<=??;>:<:///9=776>?A:>9<8;69//*/559.5,2776999999/////7748<<166<=<3:;;616/666//
@ATNG8:03597:01775
GATGGTAGCTCACGTACGTCACACGTACTCATTCGTTTCGGAAGAGACAGGTACGTTAATAGTTAATAGCGTACTTCTTTTTCTTGCTTTCGTGGTATTCTTGCTAGTTACACTAGCCATCCTTACTGCGCTTCGATTGTGTGCGTACTGCTGCAATATTGTTAACGTGAGTCTTGTAAAACCTTCTTTTTACGTTTACTCTCGTGTTAAAAATCTTGAATTCTTCTAGAGTTCCTGATCTTCTGGATAGCGACGCGATATACTACCATCGAATGAGGTTAGTCT
+
BCBC>B=BB@;<>=AA96;BBA@ACCCCCDIF?BBDC>CB>B?@@@BBCB?BCAAA=A89:@B>@?BBBBBAAAB@AAABB2>?<A<<<09??A?BCC@CF<@??A;;7;AA???@?<?@B<A<@@@@?;:;=@@@@:=<=>:;;=AAB@????>5888:>>=B=@@>>>>A@?8<;;;;/::>498888(/<666.6-----67-//-999+735035/539949===>>>=?=AA???G7;;A=@@@@;<<>>>@;;;AAAA@@<@?@?B==>>?<?<@@A??
@ATNG8:03598:01748
GATGGTAGTACATGATAGACGACACCAGAAGATCAGGAACTCTAGAAGAATTCAGATTTTTAACACGAGAGTAAACGTAAAAAGAAGGTTTTACAAGACTCACGTTAACAATATTGCAGCAGTACGCACACAATCGAAGCGCAGTAAGGATGGCTAGTGTAACTAGCAAGAATACCACGAAAGCAAGAAAAAGAAGTACGCTATTAACTATTAACGTACCTGTCTCTTCCGAAACGAATGAGTACTGCGTCTCACTCTCGCCTACCATCGAATGAGGTTAGTCT
+
B@?;:>>>B===><<<566;;;??>8<66.5994445:7:>><BBD>C@:@;99495555$56;ABCCCCCCCB<ABAA@@@0AE>C4;;;-;?A?@A@>ACABB?C@BC>AAA>AABDDAAACDCCCCBCC@CBAA>AACC@AAA>B@C@@=@CBBBCCB@CCBBBB?BC?BBA799@@?8@9:59CDGG3B?=@898ABE@@;@:>>AA<@;>ABBB?CCBBBBA?A?ABC<AAB?BBBBBBBBBBBBBACAAABCDCC@BBB?BDDCB>BBBA>A?BB@@@
@ATNG8:03605:01764
GATGGTAGCATCTTGCATATCTCACCAGAAGATCAGGAACTCTAGAAGAATTCAGATTTTTAACACGAGAGTAAACGTAAAAAGAAGGTTTTACAAGACTCACGTTAACAATATTGCAGCAGTACGCACACAATCGAAGCGCAGTAAGGATGGCTAGTGTAACTAGCAAGAATACCACGAAAAGCAAGAAAAAAGAAGTACGCTATTAACTATTAACGTACCTGTCTCTTCCGAAACGAATGAGTACGATGAGAGAGCTCTCTCTACCATCGAATGAGGTTAGTCT
+
@@AB9BBDCCABA=ABBBBBCBBGG@@AA@CCBA@A@C?BBC@@@C@CB@D??==9:9:9(9;ABBDBBBCBBA:?=;;;;;*9C?C@CCC<C>@=966;=A?@@<A>AA>AA@<????@BDCCCCCCCCBB?@C>>;??><?@975;@CCD@ABABBCBB?BBBC@@;@>;=9939?<9::/:::4:>>>=>';;6:///==BBB:>:>>AA:>:>ACCC@CCA@@A?492:==6>??<?BACCCBBBAAA@@@===A???<=<==:>;;;@<@BAA7:3:@::9
@ATNG8:03612:01739
GATGGTAGAGTATCATGTGTATCTCCACGAAGAATCAGGAACTCTAGAAGAATTCAGATTTTTAACACGAGAGTAAACGTAAAAAGAAGGTTTTACAAGACTCACGTTAACAATATTGCAGCAGTACGCACACAATCGAAGCGCAGTAAGGATGGCTAGTGTAACTAGCAAGAATACCACGAAAGCAAGAAAATGAAGTACGCTATTAACTATTAACGTACCTGTCTCTTCCGAAACGAATGAGTACGAGAGAGCACACGTGTCTACCATCGAATGAGGTTAGTCT
+
4449.5445555<<999954449<<0///8(--(---9)/)4====9966B=B:>=>9::9:(57<AABCDCBBBB<A@A@BBB0BB>A?BBB7@::6:@AABBCBB?B@>>9>??;?BBABBBCCCCBCAA@C@C@??=@9::AAAA?C?B;;6;?AA???C?BBB???=@>;000*00776.67:48877'59<57:;=>;ABC?C@CDCC@B@BBCBB?BCB@@@B<?;???9?AD=A:9:ABAAAAAA@AABBBBC??>FB==:=;::<7:8891918AB@@
@ATNG8:03612:01743
GATCTCGCTGATGATATCTCCAGAAGATCAGGAACTCTAAGAAGAATTCAGATTTTTTAACACGAGAGTAAACGTAAAAAGAAGGTTTTACAAGACTCACGTTAACAATATTGCAGCAGTACGCACACAATCGAAGCGCAGTAAAGGATGGCTAGTGTAACTAGCAAGAATACCACGAAAGCAAGAAAAAAGAAGTACGCTATTAACTATTAACGTACCTGTCTCTTCCGAAACGAATGAGTACCTCTCAGACGCTCGTCCTACCATCGAATGAGGTTAGTCT
+
B@;5555;;>@BA@@A;66>:=6515;;>?@;@;<=>00*0=:=>:@:773333333#363338;888:>B;>:?@?@@2@B>C4;;;&5<<7666<==<<A@C>A@;?9959AAABBBFJBBBBBB;;5;;;;5887787778)98>9904899:;;<8@@@:=A98827=98><325(255.225555$5949;=??A>=><@;>>BB<@7;;B@@<@B@@@CC?A=AAA9??A?AA???AA?ABB@???F;;<>>@@<???;;;;;;5;;>A=@<>BC>>
@ATNG8:03612:01749
GATGGTAGCACTGCATATCTCACCAGAGATCAGGAACTCTAGAAGAATTCAGATTTTTAACACGAGAGTAAACGTAAAAAGAAGGTTTTACAAGACTCACGTTAACAATATTGCAGCAGTACGCACACAATCGAAGCGCAGTAAGGATGTCTAGTGTAACTAGCAAGAATACCACGAAAGCAAGAAAAAGAAGTACGCTATTAACTATTAACGTACCTGTCTCTTCCGAACGAATGAGTACCTCTCAGACGCTCGTCCTACCATCGAATGAGGTTAGTCT
+
BBBC?CCDE=66BBBAAABBBDH?CBCCCCGAA?A?ABCCCFD@AA>?;?@@9::::)9;@@ABBBCCEFH=99;A@@@1BC=B6;;;6;BD?BBBCCBBCC@C?CB@BBB<@ABBCBABCCCCCBCBB?ABBB>AABABA?@<@?A@@@CCCBCBCC?BBBBBB?BB@BBB?A?<<<5=<<6=>>>>/;;6;=>CGCCEF@F?BBDE>A>AAC:998DBBBBB>B?BB>AAB=AABBBBB@>;;;;9AAAA???@@:>;:7:>???:>>??;?:>BA@@
@ATNG8:03570:01804
GATGGTAGTGCGTGAGAGAGAGACCCAGAAGATCAGGAACTCTAAGAAGAATTCAGATTTTTAACACGAGAGTAAACGTAAAAAGAAGGTTTTACAAGACTCACGTTTAACAATATTGCAGCAGTACGCACACAATCGAAGCGCAGTAAGGATGGCTAGTGTAACTAGCAAGAATACCACGAAAAGCAAGAAAAAAGAAGTTACGCTATTAACTATTAACGTACCTGTCTCTTCCGAAACGAATGAGTACACATCGTCGTGTCGTGCTACCATCGAATGAGGTTAGTCT
+
7;//,5;<<<>@>=ADECBBAC<<;,:@@;@@AA::8:<00///(/838959:@@<<;77;$3,2227755598939266>>>+66:=8>>>2>>=8;655;;:455/57<<7<:9499445<<@?A695<555????A=?>:<<@A@>B?B;:59>?>>=>?;998<A@>BB@BB>4993333&222+.88899&662--(--77822-26555=;C;96<55.944995?==7;<B<BBB577B=><B@@>?>>:@@A@@@A978?>A;>>>BA<??8828<???AA
@ATNG8:03570:01820
GATGGTAGCTCTGCTCTGACTCTCGTACTCATTCGTTTCGGAAGAGACAGGTACGTTAATAGTTAATAGCGTACTTCTTTTTCTTGCTTTCGTGGTATTCTTGCTAGTTACACTAGCCATCCTTACTTGCTTCGATTGTGTGCGTACTGCTGCAATATTGTTAACGTGAGTCTTGTAAAACCTTCTTTTTACGTTTACTCTCGTGTTAAAAATCTGAATTCTTCTAGAGTTCCTGATCTTCTGGGTCTACGCTCGTCGCGCTACCATCGAATGAGGTTAGTCT
+
99//,/::<>>>@@>>B966;9:;;455:;:=8<;<B7;;=B<@ACCCCD@C;;6?:@8?==@9@:@@@@@@99=.44444$44.439:3:<=<8><?<@D8;;BBCCACCCCC@A@?BBB@C?CIF?AAB>BBCC@BBBCDCCCCBBABCCBB?BBC?CC>A;??A;:9CAC259999*94=9=>@@@1B@CBC<AACAA@@>>>29999'9==9449:>@<BACDCBB9:7:@AA@?599;;0;AAABBABB;;:CCC???A=AA9988899@<@<?@>;9
@ATNG8:03575:01799
GATGGTAGGCGACATACATACGCGCCAGAAGATCAGGAACTCTAGAAGAATTCAGATTTTTAACACGAGAGTAAACGTAAAAAGAAGGTTTTACAAGACTCACGTTAACAATATTGCAGCAGTACGCACACAATCGAAGCGCAGTAAGGATGGCTAGTGTAACTAGCAAGAATACCACGAAAGCAAGAAAAAGAAGTACGCTATTAACTATTAACGTACCTGTCTCTTCCGAAACGAATGAGTACACATCGTCGTGTCGTGCTACCATCGATGGATCTGAGTCT
+
<@?<?BCC>BAAABCCBBADA@AAA?ACI@CCBB@@>AAECCAACC?BB@B;>>BBBBBB3B@AABCCBBCCBB>BBBHGGG5CC@C@CDD<CCC@CBCCAAAAB?A>@@<>AB;>>ABBBBBCDEECCA@@@BBAB=@>?=@??C?C=B::6;AAAABCC?BCB:::@BB=::::==999,9=<8???AA/?A:8867::;=>:>=A???7;7;=BBD@CBBBBBB<@=?AA<ACC?9:9BBABBBBBBBBBCBBCCBB99:BD?B>??BBC@BB@AACBBBB
@ATNG8:03575:01825
GATGGTAGGCGTGTGAGAGTCTGCCCAGAAGATCAGGAACTCTAGAAGAATTCAGATTTTTAACACGAGAGTAAACGTAAAAAGAAGGTCTTACAAGACTCACGTTAACAATATTGCAGCAGTACGCACACAATCGAAGCGCAGTAAGGATGGCTAGTGTAACTAGCAAGAATACCACGAAAGCAAGAAAAAGAGTACGCTATTAACTATTAACGTACCTGTCTCTTCCGAAACGAATGAGTACCTCTCAGACGCTCGTCCTACCATCGAATGAGGTTAGTCT
+
@AAA<A=B?CCBCAB@CCDBBB;;;06BA?BCA@AB@B@BBCCBCB@??=@=A@@AABBB3B=AA@>>>DCEEE@B:98===/7818;A??<?A@<@A;;;@@;;7;=??<;;;;>>;;;==>>>>@@>>>A<@@@@:<<=@>>>A<@9@7738?A@>>>?<?@@A>>:=B<AAD::::>>7>==:88888(8>>@ABAD;:<<?<==<@<@;@@@@@<@>><>@A<A=ABA:A6638>>AA==:>;;;AA@@???B@@?=AAA<AAAAA;??88587;;:88
@ATNG8:03588:01783
GATGGTAGTGTGTCTCTGAGAGTAGTACTCATTCGTTTCGGAAGAGACAGGTACGTTAATAGTTAATAGCGTACTTCTTTTTCTTGCTTTCGTGGTATTCTTGCTAGTTACACTAGCCATCCTTACTGCGCTTCGATTGTGTGCGTACTGCTGCAATATTGTTAACGTGAGTCTTGTAAAACCTTCTTTTTAGTTTACTCTCGTGTTAAAAATCTGAATTCTTCTAGAGTTCCTGATCTTCTGGATAGCGACGCGATATACTACCATCGAATGAGGTTAGTCT
+
9;4405:=:<@?66555;9445:::><<==>>4>>?=599.9;??=>CCB@BB:;;?B@BBBDAGBCCBCCDFDD?CCCCC5CB6;;;;0;A;;8;BB=BC6:;:A@B@CCCCCCBB>@@C?B?CIAAABBB@BCBC7;<A;::=>BA@:::@@??:99??>:>3989:@@B@@=?;;:;&9.9299999(49=@6@@:99@@=9924444$4998<9<9=?8?888>??<A>B?@CA@>@CCACCCCBA@BBB;;;BA@@@9929??<<8799C5?5?CD99
@ATNG8:03589:01780
GATGGTAGCAGACGTGACAGAGCGCCAGAAGATCAGGAACTCTAGAAGAATTCAGATTTTTAACACGAGAGTAAACGTAAAAAGAAGGTTTTACAAGACTCACGTTAACAATATTGCAGCAGTACGCACACAATCGAAGCGCAGTAAGGATGGCTATTGTAACTAGCAAGAATACCACGAAAGCAAGAAAAAGAAGTACGCTATTAACTATTAACGTACCTGTCTCTTCCGAAACGAATGAGTACAGAGAGTACGATATGTCTACCATCGAATGAGGTTAGTCT
+
@B:925:=;BAAA@>AA<@DCFCBB>AAC@C@A?BB@C?BBBBBCA<AA?C?BBBAAAAA2A?BBBBB?B@??B4:9;;999':@;@4;;;&9@>9<A<@@CCCC?@>@B@DBB?BBCBCCCCCBCCCCCAA>ADFD=??DBCBBB?B?@@C@CCCC?CCC?BBBBBB@BB?BBB@DBA=<4675-69:::+9>9888<<<<>><>=@@@A;>;>BBBA@BBCBAAA@B@BCD<A@A@CCC889AABAB>>BBB>DD@@@A:97738>>>A<;;;>;?;?@===
@ATNG8:03591:01795
GATGGTAGCGCGACTAGCGTAGACCCAGAAGATCAGGAACTCTAGAAGAATTCAGATTTTTAACACGAGAGTAAACGTAAAAAGAAGGTTTTACAAGACTCACGTTAACAATATTGCAGCAGTACGCACACAATCGAAGCGCAGTAAGGATGGCTAGTGTAACTAGCAAGAATACCACGAAAAGCAAGAAAAAGAAGTACGCTATTAACTATTAACGTACCTGTCTCTTCCGAAACGAATGAGTACAGAGAGTACGATATGTCTACCATCGAATGAGGTTAGTCT
+
BAAA8A<ABCCDCCCCC;;;CBAAB>BCC@DBBCAA?A@CBBCCCA=BB?C=BB899EEE3A=AC@BBBA??DC;@>CBCBB5CB>C5;<<*:BB>B@@@CAAAA?A=?@9?>@6::BBCCCCCCCBBACDD@CCBB>BA@?@@885;@BAB?BBBBAAAC@BBBAAA@CC?>>?8<:////)///)/7777,3;4=///==@AA<@;???G:=:=?BAA?AAAACCC<?<?AA;ABC?BAAACCBA@CAABCC???@AA@@>>>@<@B@=>:=@@@=D<AA>>>
@ATNG8:03598:01807
GATGGTAGCGCACACATAGATACAGTACTCATTCGTTTCGGAAGAGACAGGTACGTTAATAGTTAATAGACGTACTTCTTTTCTTGCTTTCGTGGTATTCTTGCTAGTTACACTAGCCATCCTTACTGCGCTTCGATTGTGTGCGTACTGCTGCAATATTGTTAACGTGAGTCTTGTAAAACCTTCTTTTTACGTTTACTCTCGTGTTAATAATCTGAATTCTTCTAGAGTTCCTGATCTTCTGGGATGTGTGCTCAGTGCCTACCATCGAATGAGGTTAGTCT
+
@@BD7;<==BB<<<@=<A=B@@?>>:98:;37-759:155.546//;;00)/99;:6:5:=AB?A<@@000==<8>)////&//)//791335;5;>>9>C?AAABBC@CDIDGAAA@CBG?@=@C:;:<;B=A@BF?ABCCCAAABCCBCCCBB?CAA?AC?A>AABBBACBB?AAAAA9A=A>;;;;;*;AAAD>BA@AICCBCC@B@BCABBBCC@C@CC?BBBBDAB>A>ABDDCC?CBCB<B@@:;;@@BBB@@@CAECC?BBAAA>@@::5:=@AAAB
@ATNG8:03604:01799
GATGGTAGTCTCAGATAGTCTATAGTACTCATTCGTTTCGGAAGAGACAGGTACGTTATAGTTAATAGCGTACTTCTTTTTCTTGCTTTCGTGGTATTCTTGCTAGTTACACTATCCATCCTTACTGCGCTTCGATTGTGTGCGTACTGCTGCAATATCGTTAACGTGAGTCTTGTAAAACCTTCTTTTACGTTTACTCTCGTGTTAAAATCTGAATTCTTCTAGAGTTCCTGATCTTCTGGGTGTATCAGCGAGTATCTACCATCGAATGAGGTTAGTCT
+
A;:55::<ACA@A@9:6BA<<:@9:499:8<<;:55<5<><C;CDCCC@@=>7::<+0/66:6>4;9>655<<<044;;;'?A788BC9:59929AD@A@@@ACBAB@BBBBCCCGACBB>B?ABBCAAAC?@@A>2000000>>>?;::>=>=9999@AA=@9>@@@?=?<??@>>@B*:2:9::::-9>::B499A999>==@.999*44455.55<<9=BCCBCC<@>@B?@CB:=9:;/;BAACDB<<;BBBBDC;;;@CBABA=;:;@;@=@@???
@ATNG8:03605:01813
GATGGTAGCACACGAGATCTCATCGTACTCATTCGTTTCGGAAGAGACAGGTACGTTAATAGTTAATAGCGTACTTCTTTTTCTTGCTTTCGTGGTATTCTTGCTAGTTACACTAGCCATCCTTACTCGCGCTTCGATTGTGTGCGTACTGCTGCAATATTGTTAACGTGAGTCTTGTAAAACCTTCTTTTTACTTTTACTCTCGTGTTAAAAATCTTGAATTCTTCTAGAGTTCCTGATCTTCTGGCGCTCTGTCACGTCTGCTACCATCGAATGAGGTTAGTCT
+
=AAA7;;@<@<BBBA5;5:554:<<;;;;><<7@@@<:<=8=0554::44.49337494:88>7:7;B@::433>6;<<=<,75399;;3:C??;?AA>BC<??B=;:5;@?>@A<;8;A=9=9:6/////;<688AC9>==B@><>>?A>>>::7175507<7=:>@@@@@@@@8;;@@@2@9=9==??>/;;;BB;?;<;@??A;;6;??>/===8=>5717;9677===A=C<BB@=<<56679<99>?A???AA@@;;:==@@;@@?<<8<>>>;>=@CBBB
@ATNG8:03606:01788
GATGGTAGAGAGAGCTCTCTCATCGTACTCATTCGTTTCGGAAGAGACAGGTACGTTAATAGTTAATAGCGTACTTCTTTTTCTTGCTTTCGTGGTATTTCTTGCTTAGTTACACTAGCCATCCTTACTGCGCTTCGATTGTGTGCGTACTGCTGCAATATTGTTAACGTGAGTCTTGTAAAACCTTCTTTTTACGTTTACTCTCGTGTTAAAAATCTGAATTCTTCTAGAGTTCCTGATCTTCTGGGCTGCGCTGATATGCGCTACCATCGAATGAGGTTAGTCT
+
@A9926==DEBBDHB:66====>=BCBBAAAB=B@@@9@B>A>@@?@BAA8:8BAB8=@CCBC>B<=>AAA9:4;39>@@@/>>==>>B:?AAA39999*88/565+26919??@B>::9///9=9=@C<<;;@=AB=>:>>@@@@@@???@@;;;@<>>==CB;>:?BAB?@@AA8==AAB5B<>688ABA/>@AAA2:8999:><<<889;;,;///=9=9AA<AAA>>>><A<@@@@@A477<<4;///;999=;;A>>??A<;7;>>@@9@@>A<@<@@>>>
@ATNG8:03607:01826
GATGGTAGGACGAGCGTCTGAGAGGTACTCATTCGTTTCGGAAGAGACAGGTACGTTAATAGTTAATAGCGTACTTCTTTTTCTTGCTTTCGTGGTATTCTTGCTAGTTACACTAGCCATCCTTACTGCGCTTCGATTGTGTGCGTACTGCTGTAATATTGTTAACGTGAGTCTTGTAAAACCTTCTTTTTACGTTTACTCTCGTGTTAAAAATCTGAATTCTTCTAGAGTTCCTGATCTTCTGGTGTGATATGCATGATGCTACCATCGAATGAGGTTAGTCT
+
88<:699A;@=95549445>=@AA:>;5559>7@BB>8>C?B@@@ADGFIBBBB;;6;=ABDC?C@BCCDB:9;B>AACBA,;<7:ABC<BBBB@BEI?CB:;:@CBC@CDCA@@CC@CBB@B@CCBBBBBC@CCCC@C@@@G@@@CCCCCCCDD?????CC@CBIGCBBBCCDBCCCDD;C?B;;::::*;BBAD>B;:;BBB@AA5;;;;*;;;;B>B@DC?BABA@AB@D@CDDCCC?BBD@GBCBBCCCCCCDDCC??@CC>AABBB<?@AA=A?CCCBB
@ATNG8:03611:01781
GATGGTAGCACGAGTCACTCATATCCAGAAGATCAGGAACTCTAAGAAGAATTCAAGATTTTTAACATCGAGAGTAAAACGATAAAAAAGAAAGGGTTTTTACAAAGACTCACGTTTAACAATATTGCAGCAGTACGCACACAATCGAAGCGCAGTAAGGATGGCTAGTGTAACTAGCAAGAATACCACGAAAGCAAGAAAAAGAAGTACGCTATTAACTATTAACGTACCTGTCTCTTCCGAAACGAATGAGTACGATGAGATCTCGTGTGCTACCATCGAATGAGGTTAGTCT
+
@@@@7;;@ABB==?@666@>=<=>>9>=>9>??==<:>:===5505;59:161//)//////$/3899:93333////&/////6666$///(//(3;;;'2225,5522223...'.(..056626888>CBBBCBCBBBBB@BBAA>A@?@>?>>9@=?@@=AA@BBBBB@BCBBBD@BB?BBA:;;888*7<<7=>???/?A;>888@@EBB7;7<BBB<?<@ACBB?AA@@@AA@C@CBB?BBB???>BBCBBBAAABB>A=<<::788>CD=AA@?@;?B??=??AB@??
@ATNG8:03616:01816
GATGGTAGGACGAGCGTCTGAGAGGTACTCATTCGTTTCGGAAGAGACAGGTACGTTAATAGTTAATAGCGTACTTCTTTTTCTTGCTTTCGTGGTATTCTTGCTAGTTACACTAGCCATCCTTACTGCGCTTCGATTGTGTGCGTACTGCTGCAATATTGTTAACGTGAGTCTTGTAAAACCTTCTTTTTACGTTTACTCTCGTGTTAAAAATCTGAATTCTTCTAGAGTTCCTGATCTTCTGGGTGCGCTACAGTCTCTCTACCATCGAATGAGGTTAGTCT
+
ABA=:B=C@CCBBB<=ABCCDBDD@CCCCCCC@BCCC>CC@C?CBBBCDG@DDBBB?D@DC@@<C@DDDCBBBBC@CCCCC1CC?BCCC>BBCC@CCC?CC@@@?ACDADDCCCCBC?CCC?C@CCCBAAAC@CCBB?B???A???CBBBBBBBA?C??=?D?B?BBCCBCBBB=A@>@@7@>B;@BBBB2BCCCD>CCDCCCEBBB@BCBC5CCBCCAC@BC?@?CCCBB?C?CABBCA?A8::6:BABBCBCCCBBBCBCBCB@CCBBB@CC@@<???BAA@
@ATNG8:03619:01788
GATGGTAGGACGAGCGTCTGAGAGGTACTCATTCGTTTCGGAAGAGACAGGTACGTTAATAGTTAATAGCGTACTTCTTTTTCTTGCTTTCGTGGTATTCTTGCTAGTTACACTAGCCATCCTTACTGCGCTTCGATTGTGTGCGTACTGCTGCAATATTGTTAACGTGAGTCTTGTAAAACCTTCTTTTTACGTTTACTCTCGTGTTAAAAATCTGAATTCTTCTAGAGTTCCTGATCTTCTGGTGAGATATGCATGATGCTACCATCGAATGAGGTTAGTCT
+
:>==?CCC@CCCAA;>>>BBBBBC?@AAACCC?CBBB=CE@D?BBDDDCC@CCCBB?B@CCCC?C@CCCBBBBCC@CCCCD1CC?BBCC>BBBC@CAA>@B<@@@EED@CCCCCCCD?CCB?B@CCCCBBBC?CCCD@CBBBBABBDBBBDCAAA>BBB?BD?B?@@BDBCCCB=@9999-9;@;::9:9*9BACC>BBBCCCBBBB>ABBB2BBBBB@BBCE?BDCCBAA?B@CBBA@@@BCD@CCBCCDDBBBCBCCBBBCBB?AACBB>BCBB@B?ABBCC
@ATNG8:03570:01835
GATGGTAGTCTCAGATAGTCTATAGTACTCATTCGTTTCGGAAGAGACAGGTACGTTAATAGTTAAATAGTCGTACTTCTTTTCTTGCTTTCTGTGGTATTCTTGCTAGTTACACTAGCCATCCTTACTGCGCTTCGATTGTGTGCGTACTGCTGCAATATTGTTAACGTGAGTCTTGTAAACCTTCTTTTACGTTTACTCTCGTGTTAAAATCTGAATTCTTCTAGAGTTCCTGATCTTCTGGAGATATCATCAGCGAGCTACCATCGAATGAGGTTAGTCT
+
7///)///56@@@??;;55544:444<<:4535355=4==7;666555<:7<555<7;388;;2==0=9443348<;.4498+8:29555,-----(-8=6==6888=BGAEDCCCCBB>ABB>B?BBCB<=;CBCCDE;;<CCC;;;BA<;;BBBBAEDE@BB8:1:<?9:9B@A:>>>>.92929999*9>9==3>>>>BCA>>=2999*5<?=B<C@CC?AACBBCC?B?B@@@@@=ABB>BB<<<CBCBBABACCC;;;;4;??@@;9;;@=A?@@@BC
@ATNG8:03585:01877
GATGGTAGTCTCAGATAGTCTATAGTACTCATTCGTTTCGGAAGAGACAGGTACGTTAATAGTTAATAGCGTACTTCTTTTTCTTGCTTTCGTGGTATTCTTGCTAGTTACACTAGCCATCCTTACTGCGCTTCGATTGTGTGCGTACTGCTGCAATATTGTTAACGTGAGTCTTGTAAAACCTTCTTTTACGTTTACTCTCGTGTTAAAAATCTGAATTCTTCTAGAGTTCCTGATCTTCTGGATAGCGACGCGATATACTACCATCGAATGAGGTTAGTCT
+
;4569==?BBAAACBBBBBAAC@@ABA<;<?@>9:;E>CC?C?A?><<<?7>>:55057;@BB@C@BAA@;544:-33333$33-33:;1456;7;<<8<=269@ACDABBBCCBBB?CCE@D?CCA@ABAA=ABAA>B@@@CBBABBBCBBBBB?@@?@CC@C>AAC;;=DFF@C;;;;.;>A=;<<<.9=;@@8BA@??A@?@A<CCCC1B@?@CAC@DC?BBB;;;C@C?BCDCCB=A9;::CCBBBCCCCCCCCBBCDBB@BBBBB>AA;;6;<@C@@@
@ATNG8:03594:01871
GATGGTAGACATATCGTACTCTCTGTACTCATTCGTTTCGGAAGAGACAGGTACGTTAATAGTTAATAGCGTACTTCTTTTTTCTTGCTTTCGTTGGTATTTCTTGCTAGTTACACTAGCCATCCTTACTGCGCTTCGATTGTGTGCGTACTGCTGCAATATTGTTAACGTGAGTCTTGTAAAACCTTCTTTTTTACGTTTTACTCGCGTGTAATAATCTTGAATTTCTTCTAGAGTTCCTGATCTTCTGGGCAGACTCTCACACGCCTACCATCGAATGAGGTTAGTCT
+
;?@=9<=CBBBDGCBBCCCBBBBCECBBC???=??@A=::588?;8==BB8=8>>C?C@B???7B=>@@AA==58/222222#2606888'5:;9?5;888-9;4;>>=>>:?>>;:;DD;@>@;@=<<<=566A<@@@B:>=====>>>?BAA>99;5///7;;6;6>>>@@AAAB<>>>BB5@<A<@<;;;;&;9----(--6---68;<A;@A;>@@8<><@E:>>:=ABBB??<?==6///=7==@B:AAAA@?>>>@@@>>>88:A<==>@A<====3838;;//
@ATNG8:03596:01831
GATTAGGCGACATACATACGCGCCAGAAGATCAGGAACTCTAGAAGAATTCAGATTTTTAACACGAGAGTAAACGTAAAAAGAAGGTTTTACAAGACTCACGTTAACAATATTGCAGCAGTACGCACACAATCGAAGCGCAGTAAGGATAGCTAGTGTAACTAGCAAGAATACCACGAAAGCAAGAAAAAGAAGTACGCTATTAACTATTAACGTACCTGTCTCTTCCGAAACGAATGAGTACAGAGAGTACGATATGTCTACCATCGAATGAGGTTAGTCT
+
8@@066:@CCCBBCCBBB;;;9?;>?B>@@@A@@=@?BBCCBBB?BC?C?A?A;;;;;*;>BCBBEBBBDEG=B@AACCC,AB>C<B@@7@AB?BDCCBBA:96:<???CCC???@BCAA@BECCCBBBB?BBBB?A?@>@@AA?B@DBBBCCCDDDCC?BBB;;;>AA=:::>AAABA<@@@;9999:(:?:?BCCCBBBC@B@BGCC@C@CCBCC@CAAABBB?B>BDD>BBB?B@@ABBCCCCBBBBBBBBB@>>=@?6616?>>A<=;;;8=9>BB>:
@ATNG8:03598:01841
GATGGTAGCGCATATCAGCGCAGCCCAGAAGATCAGGAACTCTAGAAGAATTCAGATTTTTAACACGAGAGTAAACGTAAAAAGAAGGTTTTACAAGACTCACGTTAACAATATTGCAGCAGTACGCACACAATCGAAGCGCAGTAAGGATGGCTAGTGTAACTAGCAAGAATACCACGAAAAGCAAGAAAAAGAAGTACGCTATTAACTATTAACGTACCTGTCTCTTCCGAAACGATGAGTACGTGTGCGACGTGTCTCCTACCATCGAATGAGGTTAGTCT
+
@:993444559<=@BBAAB;<;BBB<CAA?@BBBBD>B>@@@@?BB?BB5:49BB@@A@A0@?CBCCECDCCCJ>B@@ABBB,BB?B=BCC:CCC@A@ABBBB:98:<???CCF@BBB9;;CBBBCCCCBAA?@BBC?BA@??@:92<>A;;7;BBA@A@D@BDACCD>BB589>9==9999+99:399999(/>36...7577?:>4<===1715>DCD@C;;;@<;50+000,000000=>@@>><899@@A@>>=///3:98399?99488583=4;<B@@
@ATNG8:03599:01869
GATGGTAGATATATGCACGCTCTACCAGAAGATCAGGAACTCTAGAAGAATTCAGATTTTTAACACGAGAGTAAACGTAAAAAGAAGGTTTTACAAGACTCACGTTAACAATATTGCAGCAGTACGCACACAATCGAAGCGCAGTAAGGATGGCTAGTGTAACTAGCAAGAATACCACGAAAGCAAGAAAAAGAAGTACGCTATTAACTATTAACGTACCTGTCTCTTCCGAAACGAATGAGTACACATCGTCGTGTCGTGCTACCTTCGAATGAGGTTAGTCT
+
?A@@>BABBCCGGCBCCDDCBBB@?=@CC@CBCBBB?A?BDCAAAC@BB?B?@>?99777$2499>@AA>>>AE:;;AAEDD5BC@E@DCF;AAC?BAA@ABBBC@B?BC@CBB798BBBCBCFFBBBBBBB@BBBB@C?>>????=A?C@@>@BBCBBBA?BCCBBB?CC?BBB>@?=><5><<788888(8=:=888;;BKD;?;@AA@<@=@@BBB?BBAAABC@B?BBC>CCC=@@BCDCBABBCBB?AAABBBBAAABBB@B@BBB<>???=??BBA::
@ATNG8:03600:01873
GATGGTAGATACTCGCTGATACACCCAGAAGATCAGGAACTCTAGAAGAATTCAGATTTTTAACACGAGAGTAAACGTAAAAAGAAGGTTTTACAAGACTCACGTTAACAATATTGCAGCGTACGCACACAATCGAAGCGCAGTAAGGATGGCTAGTGTAACTAGCAAGAATACCTCGAAAGCAAGAAAAAGAAGTACGCTATTAACTATTAACGTACCTGTCTCTTCCGAAACGAATGAGTACATAGATATACGTATAGCTACCATCGAATGAGGTTAGTCT
+
49@@7;>CBBCBCCBBBBC;9;CCC>BBB@@@?A:96:;999>>AB>CC?C?<=<98988(57=@@CAAAAADD9@?CCDDD5CC@D9;;;7<FJ@AAADCBB;;6;>AA>AA@<@A000CACCCCB@@@@=@AAA>AAA??>AB>A>AAA<?@CCBAAB@CAAA@@<@@>???=@@888'2393778;;,7>9999:@???B?E?E???=A=AAABE@BBB;;;A=@59:<6700+0;;;=CAAAA@@B@??;>BA888??=>9=878:3:99:3927>>?>
@ATNG8:03576:01905
GATGGTAGGCACTGCGCACACATCCCAGAAGATCAGGAGCTCTAGAAGAATTCAGATTTTTAACACGAGAGTAAACGTAAAAAGAAGGTTTTACAAGACTCACGTTAACAATATTGCAGCAGTACGCACACAATCGAAGCGCAGTAAGGATGGCTAGTGTAACTAGCAAGAATACCACGAAAGCAAGAAAAAGAAGTACGCTATTAACTATTAACGTACCTGTCTCTTCCGAAACGATGAGTACTACTCTCAGAGACACACTATCGAATGAGGTTAGTCT
+
8==:5:<=8><<<><<;;;BBB@BA=BBB?BEAAAA?A@@BBBBCC@??=?=@@A;;;;;*;@DCCBBDDECBB>BCCCCCC5CCAD@CCC;DCB?BAACB@@00+09==9>@@9>?AAB@AACGHGCBCBB=AA@@=@@@@@@AA=A?C@@=@BBCCCCC?CCCAAA>AA@999399999,9=:488898(//(/.//7.52:5:5<<<>9=7=<AAA7;:AABAB8000@@8@000???BCAAABB???A@AA?;;>?B=>=K@@;;;;=1818C@@A
@ATNG8:03581:01893
GATGGTAGTGTGTCTCTGAGAGTAGTACTCATTCGTTTCGGAAGAGACAGGTACGTTAATAGTTAATAGCGTACTTCTTTTTCTTGCTTTCGTGGTACTCTTGCTAGTTACACTAGCCATCCTTACTGCGCTTCGATTGTGTGCGTACTGCTGCAATATTGTTAACGTGAGTCTTGTAAAACCTTCTTTTACGTTTACTCTCGTGTTAAAATCTGAATTCGTCTAGAGTTCCTGATCTTCTGGCTCTCGTAGACAGATACTACCATCGAATGAGGTTAGTCT
+
;:@=9==DCBAA;B@BBCBBBBBBCC@A@CDC@BBCC=CD@C?BBBCCCDBDAAA@?@?DCCB@F@CBCCCCBBA=;::::*;@=AABA=AC@@=@BAA@A<@@AAAB?AABCCCCCABCF@B?CCAAABBC@BCDC@CBBBBABCBB@>=<=00-0@@<@B<A=??BBBCDCC>B;;;;.;5;5;;;;.9@999,9:;9@B@@@@499904==9949=@BBBCCFECC?B?BBBCCC=@9;7;CA@ABBBCDCCDC:::AAA?BBA@@9????;?=BCCBB
@ATNG8:03585:01888
GATGGTAGCTATACGTATATCTATGTACTCATTCGTTTCGGAAGAGACAGGTACGTTAATAGTTAATAGCGTACTTCTTTTTCTTGCTTTTCGTGGTATTCTTGCTAGTTACACTAGCCATCCTTACTCGCGCTTCGATTGTGTGCGTACTGCTGCAATATTGTTAACGTGAGTCTTGTAAAACCTTTCTTTTTACGTTTACTCTCGTGTTAAAATCTGAATTCTTACTAGAGTTCCTGATCTTCTGGAGATATCATCAGCGAGCTACCATCGAATGAGGTTAGTCT
+
4:94.444;;=:6666@>==BB@94555655>7::?=5=<4:.448;>::6:<8;;-3-37996<488<:::937.7;===+7>6527==.:>00)0//5:<>B?9:<=18525555528994959:////.39)52::275588758569<97753(...233.5167899796:598;::/:088-8;>AA/<<666-3---,,,--8(///'/:;9>5>9=><<9>9==AA9@9@A>@@@=<<<6666;666;=AA@@@>>>???=A=99@6666@6:6:==BA
@ATNG8:03591:01885
GATGGTAGTATCTGCACATCTGTCCAGAAGATCAGGAATCTAGAAGAATTCAGATTTTTAACACTGAGAGTAAACGTAAAAAGAAAGGTTTTAACAAGACTCACGTTAACAATATTGCAGCAGTACGCACACAATCGAAGCGCAGTAAGGATGGCTAGTGTAACTAGCAAGAATACCACGAAAGCAAGAAAAAGAAGTACGCTATTAACTATTAACGTACCTGTCTCTTCCGAACGAATGTGTAACTGTATCTATGTGTGCGCTACCATCGAATGAGGTTACGTCT
+
:>=@9=<@BC;66>=>BDA?@=BB?BDD@CCCBABAC?CC@9:545;8<755444::;);8::4443388:89/8777777'333(31777+717717778582250919>6666(..555766:77?>;;;?:>>>>5:;::999<8;8><@=@988;==<8>??=AB?:;5;==8>>@DD9>>:5/////(//(//..89;;7;A<?>??>D<@8898;@;;:?>>5:59=8800)0-----(-2353;<:9>:999<<9<=??8==;;:89;=;7<7///:33
@ATNG8:03594:01887
GATGGTAGCGGCACACATAGATACAGTACTCATTCGTTTCGGAAGAGACAGGTACGTTTAATAGTTAATAGCGTACTTCTTTTTCTTTGCTTTCGTGGTATTCTTGCTAGTTACACTAGCCATCCTTACTGCGCTTCGATTGTGTGCGTACTGCTGCAATATTGTTAACGTGAGTCTTGTAAAAACCTTCTTTTACGTTTACTCTCGTGTTAAAAATCTGAATTCTTCTAGAGTTCCTGATCTTCTGGTAGAGCGTGCATATATCTACCATCGAATGAGGTTAGTCT
+
55<<79;;/0,/<<<<==<::<..-----5:/325>>?7@?9>66559954.449444(438666)/)----////:48:==;$333(33480335<4955.55155==;@?ACCCBAAA?@@@:;8;FABAC;;7;CCC?CBAABBAAA@@@?ABBB::9D@CB@B<>>??@@A<@<?99999'9.9.95::+<;>::)/00//////949999(95559697==5594994:.4.5;788<+//0,0ABB@999>99999<<>=@?<??===:=;<<8<9?@AAB
@ATNG8:03604:01911
GATGGTAGCTCGCTGATGATATCTCCAGAAGATCAGGAACTCTAGAAGAATTCAGATTTTTAACATCGAGAGTAAACGTAAAAAGAAGGTTTACAAGACTCACGTTAACAATATTGCAGCAGTACGCACACAATCGAAGCGCAGTAAGGATGGCTAGTGTAACTAGCAAGAATACCACGAAAGCAAGAAAAAAGAAGTACGCTATTAACTATTAACGTACCTGTCTCTTCCGAAACGAATGAGTACTACTCTCAGAGACACACTACCATCGAATGAGGTTAGTCT
+
BABB?B=CBB==?CCBDCCCBDCCC@BBB?BBB@@@=?=?BBABBC@BA?B???@@>FEF3B?B:72>;;<8=:;388:::99'//(/(..'.894;88888;:?;A<AA<AAA<@@??CCCCCCCCDCC@A>BCBB>@@?><<<=:?@CCB?BCBCCCBB?BBBBBB?@@8>>?8::888)7::8888888%/<7<///==@>>;>:==DG;>;>CC@A>ACBBBBB?C?AA@<AAA?BCCDDCCA@@@@ABBBBA?>>>AAAAA=ABA>>:=ABB?B@DCA@@
@ATNG8:03605:01886
GATGGTAGATATATGCACGCTCTACCAGAAGTTCAGGAACTCTAGAAGAATTCAGATTTTTAACACGAGAGTAAACGTAAAAAGAAGGTTTTAACAAGACTCACGTTAACAATATTGCAGCAGTACGCACACAATCGAAGCGCAGTAAGGATGGCTAGTGTAACTAGCAAGAATACCACGAAGCAAGAAAAGAAGTACGCTATTAACTATTAACGTACCTGTCTCTTCCGAAACGATGAGTACACATCGTCGTGTCGTGCTACCATCGATGAGGTTAGTCT
+
;?==;B=BBBBDCECCDBAABCCCD@BCC?BB>??B?B@BBBA?@A@AA>A?AC??@A@@2A?BCABB>>>??@6>>8////$/3/326;;,.-.946.2288::::@;AB=@98,///..7569?<<778>>;;;;A;=;76:://*//65;16552669?9>>@>;;58806<>17987.5;83////'./(.789@????<@;>===1818=>>>8;<FC??>;?5;;=4=>>>>??>>;;;:::777<:9:<877>=<<68=;/////.05058857
@ATNG8:03605:01898
GATGGTAGCGCATATCAGCGCAGCCCAGAAGATCAGGAACTCTAGAAGAATTCAGATTTTTAACACGAGAGTAAACGTAAAAAGAAGGTTTTACAAGACTCACGTTAACAATATTGCTGCAGTACGCACACAATCGAAGCGCAGTAAGGATGGCTAGTGTAACTAGCAAGAATACCACGAAAGCAAGAAAAAGAGTACGCTATTAACTATTAACGTACCTGTCTCTTCCGAAAACGAATGAGTAACGAGAGTCAGAGCAGAGCTACCATCGAATGAGGTTAGTCT
+
CA@;>AA<@@CAAABA@@@DBBBCF?BBA@BAABAA=B?BCBBC??=?B>@<@@AAABBB2BAKCBBJECCCCM>BA;;;:;*<C>B=@@?7@BA>BCCCDBBCC?B?AA?BCC<>=AAABBB>@>CCBBA@<@ACD???@>=>@@=A<@;:7;=@>AAAA;>>@A>;:=B<@@@8<<;=<.9;=7<==>>/?>>BBB??;>><@;AABA:>:>?AAA=AAAA???:>:9///&.//(/766-.).777779AA=>?@B=>==B==8=@;;;=@A;;7;<@@@A>
@ATNG8:03606:01919
GATGGTAGCGCATATCAGCGCAGCCCAGAAGATCAGGAACTCTAGAAGAATTCAGATTTTTAACACGAGAGTAAACGTAAAAAGAAGGTTTTACAAGACTCACGTTAACAATATTGCAGCAGTACGCACACAATCGAAGCGCAGTAAGGATGGCTAGTGTAACTAGCAAGAATACCACGAAGCAAGAAAAAAGAAGTACGCTATTAACTTATTAACGTACCTGTCTCTTCCGAAACGAATGAGTACGATGAGAGAGCTCTCTCTACCATCGAATGAGGTTAGTCTA
+
:<::5:::;<==666><<;@<AAEA6=:626<<<==7;7:<<::;=8<<6:688;<<<<<0>:;@=>A@;;<@@:A?@@DDD2:;4;=A@@7B<<8<<;::<:8;2868817;=9=>BBCBBBDBAAACCBB@CBAA=@@@@CCCB>D@B;;6;ACBBBBC@CCBAA@<@@;:::399=>9<>>5/0/0//$/:4.....55A;;;322-28499??GCDACED@A@C>A=@@B;B;83877>=;>@?<;<;88877325297725.2759:57<;<4717@@?:;
@ATNG8:03608:01917
GATGGTAGCGCACACATAGATACAGTACTCATTCGTTTCGGAAGAGACAGGTACGTTAATAGTTAATAGCTGTACTTCTTTTTCTTGTCTTTCGTGGTATTCTTGCTAGTTACACTAGCCATCCTTACTGCGCTTCGATTGTGTGCGTACTGCTGCAATATTGTTAACGTGAGTCTTGTAAAACCTTCTTTTTACGTTTAACTCTCGTGTTAAAAATCTGAATTCTTCTAGAGTTCCTGATCTTCTGGTATACTATGTACTACTACCATCGAATGAGGTTAGTCT
+
89<=9=>>;;;;65555555<<<<=>><=<::6:=<@8?>:>665555995:<<<<8@7?:==8C@B@@955><::9;>==?+:?<898<C6745=9:97:99(///8896;:::88==<@AC?C>BCCBGCCC@DCDD@BCCA@@@BBBBBB@@>@6<00,0@;><@A@@??>>?<;=>>A2A9<844444$4><<<*0)/7=::995:29===,>>999496;?9?BABB9:4:;A?@BBA=A;;7;BBACDDABBCECBBBBC>AA@@@5;;>A;?=?BBCB
@ATNG8:03619:01900
GATGGTAGTGTCAGTGCGCGTCGTCCAGAAGATCCAGGAACTCTAGAAGAATTCAGATTTTTAACATCGAGAGTAAACGTAAAAAGAAGGTTTTACAAGACTCACGTTAACAATATTGCAGCAGTACGCACACAATCGAAGCGCAGTAAGGATGGCTAGTGTAACTAGCAAGAATACCACGAAAGCAAGAAAAAGAAGTACGCTATTAACTATTAACGTACCTGTCTCTTCCGAAACGAATGAGTACATAGATATACGTATAGCTACCATCGAATGAGGTTAGTCT
+
49997<===@666<<;9;><:::<<7<=@;@<00)//27156:///:665163//-77999+918///66677777.3333333$33,3,333&3660665558855+2,26395725;;;BCCCCDCCCCCBB?BCCC?BAA@AA?@;?=@??=?CBBBBBB?>??BBB?CC??@?>===>=4>88188888(7@8=688???@@<?<?>>><?<?BBCB@CCBBACC?D@CCC<BBB@AAABBBBBBBBB??>>=@??A>>>D>>;>??@A9<===8<:=>>>>
@ATNG8:03623:01280
GATGGTAGGCGACATACATACGCGCCAGAAGATCAGGAACTCTAGAAGAATTCAGATTTTTAACACGAGAGTAAACGTAAAAAGAAGGTTTTACAAGACTCACGTTAACAATATTGCAGCAGTACGCACACAATCGAAGCGCAGTAAGGATGGCTGTGTAACTAGCAAGAATACCACGAAAGCAAGAAAAAAGAAGTACGCTATTAACTATTAACGTACCTGTCTCTTCCGAAACGAATGAGTACTGCGTCTCACTCTCGCCTACCATCGAATGAGGTTAGTCT
+
4444.44439556666<==:;;<;;6;==9;;;:==595::444::7;<7:588;>>???+C>AAAACCCBBBC=CB;<<<<*;B>A@BBB;BDC@ABACCDBBA=A=??>@BB????ABBABBCBCCDBBB@;;<B>@@@CBBBB8;5;;;5;AAB@@@????:::?BC?B??399A>?8=87/8>>>>@':<5:667<=<9:4:6788?>E<>>EBB>BAA@A@@:@>@??9>::3::AAAAAAAA9;;;;EHFFDBA@7;;;6;BAAA6:;@@9@=AAA;;
@ATNG8:03628:01324
GATGGTAGGTGCACATGAGTGTATCCAGAAGATCAGGAACTCTAGAAGAATTCAGATTTTTAACACGAGAGTAAACGTAAAAAGAAGGTTTTACAAGACTCACGTTAACAATATTGCAGCAGTACGCACACAATCGAAGCGCAGTAAGGATGGCTAGTGTAACTAGCAAGAATACCACGAAAGCAAGAAAAAGAAGTACGCTATTAACTATTAACGTACCTGTCTCTTCCGAAACGAATGAGTACGAGAGTCAGAGCAGAGCTACCATCGAATGAGGTTAGTCT
+
:<<?;?;@7@@<<;;;=<<<BBBBB?;::7;;<==<7;7;<;995545=:>:@A=BBCBB0B=;;::;9DCBBC<@>@@;;;(=>;>=@AC:CB=6::554;3332827:3<==/37335<<B@BBB@@@BB@A@@@6::::@AAC?@@A00-0?@@@=AC?@??99::??;??B?B>>:A:<9:6:@AAB/;;7:A?>>89==9>499==7<7::;;;;@DAA@@?4924>>58=<399:BBBECBBA9::??BBBBC@@@@@A=@@@@A<?B@@<@=@@AC@
@ATNG8:03633:01295
GATGGTAGACACGTGTGCTCTCTCGTACTCATTCGTTTCGGAAGAGACAGGTACGTTAATAGTTAATAGCGTACTTCTTTTTCTTGCTTTCGTGGTATTTCTTGCTAGTTACACTAGCCATCCTTACTGCGCTTCGATTGTGTGCGTACTGCTGCAATATTGTTAACGTGAGTCTTGTAAAACCTTCTTTTTACGTTTACTCTCGTGTTAAAATCTGAATTCTTCTAGAGTTCCTTGATCTTCTGGTATGACTAGTGTACTACTACCATCGAATGAGGTTAGTCT
+
????<?;@BBB@B;=555:::9::A@?@@@@C>@@CC>AA=A=C@@>@@@+0/::85;5;<AA=A@B?>@A>>>?<@@AAA.;<9=252)2<<=8=6//(/3-3-----(-67767;A:7991818>A?888A=BAAB8;:=====@AA@@A@@@A<;;;=CB=@;??@AABAAA:>>CCC5A=A:<<>>>.>A9990666///<67:1889)7:::B=B<==:>EF>::97>*/+/<9;;7///9===>>>?>>>@DDDAAA?>=:>AAAA7>>>A<@<??@88
@ATNG8:03634:01304
GATGGTAGCTATACGTATATCTATGTACTCATTCGTTTCGGAAGAGACAGGTACGTTAATAGTTAATAGCGTACTTCTTTTTCTTGCTTTCGTGGTATTCTTGCTAGTTACACTAGCCATCCTTACTGCGCTTCGATTGTGTGCGTACTGCTGCAATATTGTTAACGTGAGTCTTGTAAAACCTTCTTTTTACGTTTACTCTCGTGTTAAAAATCTGAATTCTTCTAGAGTTCCTGATCTTCTGGCTCTCGTAGACAGATACTACCCATCGAATGAGGTTAGTCT
+
@A=:5;==BB>CHDCBDDCCCCEBBA@@ACBA?AA?A9A@=A>ACBDCDA?AAAAA?C?BAAA?C?B@?@CDCA?>@@A@A.<;5:9<>5>A@@=@@A>AA?>>>@@>8=>==@@AB=?=?=@;>==99::@<@@AA<@@A===>@@AA@@>==>:9::;7757=EBAA????@<@?ABC6A59167676(8=99:1;;=;;;A:;;8====.=???B=A;@?=AAAA===;?<?A@@@A;@@A<AA???@A;=<@@A?>=?>7772:=?A>49997-3-3=---
@ATNG8:03634:01329
GATGGTAGCATCATGCATATCTCACCAGAAGATCAGGAACTCTAGAAGAATTCAGATTTTTAACACGAGAGTAAACGTAAAAAGAAGGTTTTACAAGACTCACGTTAACAATATTGCAGCAGTACGCACACAATCGAAGCGCAGTAAGGATGGCTAGTGTAACTAGCAAGAATACCACGAAAGCAAGAAAAAGAAGTACGCTATTAACTATTAACGTACCTGTCTCTTCCGAAACGAATGAGTACAGAGAGTACGATATGTCTACCATCGAATGAGGTTAGTCT
+
9;CB:==CDDDCCBBBDCCD@@;CC;>==9<<<4444928::333<7::6:?;=<97333$238=9=::@A@@@9?>BBMHE1;;@D@BBB:B>B>AA<@CB@BB>@=@C?AAA=@@CBCCDDCCCCDDBBB?BBBD?B???BBAB?C?CBB?ACCCAAAA?????A@@BC>==>=@@AAA8>88188888(8<9=988AAABA=A:>?AD;?:>ACCC@DCCCBBC<A>@CE<CBB?BBBCCCBAAAABBC@@AABAA@>=<<<8<@@@@=>>>><A<AA@<>
@ATNG8:03646:01300
GATGGTAGTCTCAGATAGTCTATAGTACTCATTCGTTTCGGAAGAGACAGGTACGTTAATAGTTAATAGCGTACTTCTTTTTCTTGCTTTCGTGGTATTCTTGCTAGTTACACTAGCCATCCTTACTGCGCTTCGATTGTGTGCGTACTGCTGCAATATTGTTAACGTGAGTCTTGTAAAACCTTCATTTTACGTTTACTCTCGTGTTAAAAATCTGAATTCTTCTAGAGTTCCTGATCTTCTGGAGATACACATGATACTCTACCATCGAATGAGGTTAGTCT
+
@@?:5;;<CBCCCHCCCB@@ABECCCBBCCBB=@@@@8AA5<6;BBCC::;<BCBC?C@CB@@>B@CBCCAC@BB=99999)9@;@:B=7A<BB?CCC?BC?AA@CCJ@BBCCBCBC?CCC?C@DCAAA@@B?BCCC?BBAAAABBBBBBCBBBB>BBB?BB>B@BBBBBCCBB=A@@@@7@?B>B;:::7:CCFJ=BBABCCC@@>49:::*;AAAB>B@DB@BBBCBCC@D?AAACBD?@?B@DDCCCCBBBBBCCDCBBBAB?ABCCB>BCCB?C@CCCBB
@ATNG8:03647:01286
GATGGTAGTATAGAGCTCTACATAGTACTCATTCTTTCGGAAGAGACAGGTACGTTAATAGTTAATAGCGTACTTCTTTTTCTTGCTTTCGTGGTATTCTTGCTAGTTACACTAGCCATCCTTACTGCGCTTCGATTGTGTGCGTACTGCTGCAATGTTGTTAACGTGAGTCTTGTAAAACCTTCTTTTTACGTTTACTCTCGTGTTAAAAATCTGAATTCTTCTAGAGTTCCTGATCTTCTGGGCAGACTCTCACACGCCTACCATCGAATGAGGTTAGTCT
+
:>==:==BBCCBAAA<BBBCCFBBBCCCCCBB?@?@9?@<@?@@ABBCC?BCCCC@B@BBCBAG>@@BBBBBBB?ACCCC1@?;@@@@:@A@A:9;E?CC?BBBBBB>BCAAACCC>AAA:><<<<<9:9>:?A@@7::B@>>>@@>>@@:;:A7::A<>>:><@??@??A==9;::BC6@<@;==>>=/=?9991888///:9:?=BBBA/@@ABB<@<>>:>AAA===;@<AA==//-/6==6=:>>??@@@AAAA??:>>A=A?>>>:>>AA=A<@;;;?
@ATNG8:03647:01289
GATGGTAGATATATGCACGCTCTACCAGAAGATCAGGAACTCTAGAAGAATTCAGATTTTTAACACGAGAGTAAACGTAAAAAGAAGGTTTTACAAGACTCACGTTAACAATATTGCAGCAGTACGCACACAATCGAAGCGCAGTAAGGATGGCTAGTGTAACTAGCAAGAATACCACGAAAGCAAGAAAAAGAAGTACGCTATTAACTATTAACGTACCTGTCTCTTCCGAAACGAATGAGTACTATAGACTATCTGAGACTACCATCGAATGAGGTTAGTCT
+
==?<@BCCCCDCCAA@CBCBBCCBC?BA<7@>@==;181377333:7==>B????A<>>>*>3<=;>?B878BB:@@BBBBB2AA=A4;;;*9@@=AB@@BA@@A?A@BDADBB?BBBBC@AADECCBBBBC@CBAB?A??>898B?B?B@@=@BCCCCBB?BBBBBB???8?9:39>===287;6=>?>>/;;4:::==?>==:>=AC@A<@<??BBB?BCC@@AC797:BB=A?@?B???BBBAAABBEB@@@CCCA??AABB?B???@8>@9:8:?AA@A@
@ATNG8:03648:01304
GATGGTAGATACTCGCTGATACACCCAGAAGATCAGGAACTCTAGAAGAATTCAGATTTTTAACACGAGAGTAAACGTAAAAAGAAGGTTTTACAAGACTCACGTTAACAATATTGCAGCAGTACGCACACAATCGAAGCGCAGTAAGGATGGCTAGTGTAACTAGCAAGAATACCACGAAAGCAAGAAAAAGAAGTACGCTATTAACTATTAACGTACCTGTCTCTTCCGAAACGAATGAGTACTATAGACTATCTGAGACTACCATCGAATGAGGTTAGTCT
+
AAA@>BBCCCCCG;99A??>BAAAA9A;;477:<77087>=>>BBB?BB?B@AB:98AAA/A7:;AA@???>AA7??@@??>,>>4946@@2?>><>>===B>=B?A?CB9===555>=@CCCCCBBBBBCC@EBCC????BAA::5;?B;;5:@@@AAGF@??@BBA?BB?BAC588@>>)555-7;<<</;<6;;;:::9;=3958=>>:>;>?AA@;<000<::=D@BBB>BBB@BBAABB???>>:BFB?>BAA???AADD@BBEEC?::9:3929@@:;
@ATNG8:03650:01308
GATGGTAGTATCTGCACACTCTGTCCAGAAGATCAGGAACTCTAGAAGAATTCAGATTTTTAACATCGAGAGTAAACGATAAAAAGAAGGTTTTACAAGACTCACGTTAACAATATTGCAGCAGTACGCACACAATCGAAGCGCAGTAAGGATGGCTAGTGTAACTAGCAAGAATACCACGAAAGCAAGAAAAAGAAGTACGCTATTAACTATTAACGTACCTGTCTCTTCCGAAACGAATGAGTACTACTCTCAGAGACACACTACCATCGAATGAGGTTAGTCT
+
>??<:B@ECCBBBCBBBBCDCCCBC?ABB?AB000=+0,0;=/44:7<;7A?898<<B@B1B>@>85::888;88062225555'56+2+222&222+2255788886;7;><;;;=@@@AFCCCBBBCD@@@D?BBBB>B@@@BBBB>B?BBC>BBBBABAC>AAAAAB>CC=AA<6<=<>>6;:;:=>>>>/?B>A888????@:>:=@@F:=:=BDDD@DDBB@@@<?<?BD>CCC=@@ABBBBBBBBBBBCCBB@=>@A@@@@<@@@??8<A::69=?B@@@
@ATNG8:03653:01318
GATGGTAGGACGAGGCGTCTGAGAGGTACTCATTCGTTTCGGAAGAGACAGGTACGTTAATAGTTAATAGCGTACTTCTTTTTCTTGCTTTCGTGGTATTCTTGCCTAGTTACACTACGCCATCCCTTACTGCGCTTCGATTGTGTGCGTACTGCTGCAATATTGTTAACGTGAGTCTTGTAAAACCTTCTTTTTACGTTTACTCTCGTGTTAAAAATCTGAATTCTTCTAGAGTTCTGATCTTCTGGTGAGTATATGCATGATGCTACCATCGAATGAGGTTAGTCT
+
9444.44/)/////)/;;<564:99.55995555;:8;044.4.4:99955.6;;;>:@9;;>>2646;;;7///7)/////$//)44490445:4955.55.55.4445.5//79//-805---(-(/:779<54.4:4405>==<<::33333988=8<;;8::6:488=<<;;;<155===0;69855555$5;999)5599999999.4444$4::::.5.54.4999557(---88881936.59;566@=;::54595559;93::4447555;:>9;;;99
@ATNG8:03662:01285
GATGGTAGTGTCATATGAGAGTGTGTACTCATTCGTTTCGGAAGAGACAGGTACGTTAATAGTTAATAGCGTACTTCTTTTTCTTGCTTTCGTGGTATTCTTGCTAGTTACACTAGCCATCCTTACTGCGCTTCGATTGTGTGCGTACTGCTGCAATATTGTTAACGTGAGTCTTGTAAAACCTTCTTTTTACGTTTACTCTCGTGTTAAAAATCTGAATTCTTCTAGAGTTCCTGATCTTCTGGAGATATATCAGCGAGCTACCATCGAATGAGGTTAGTCT
+
=ABB9;;=>=B>>><;;;@BABBBBA@???>@<@BDG=BB=A;@@ABCCB@BBBBB?B@AB??5;54@@<;??BC=@@BBB2AA=@>BB<BBBC@CCC@CC9;;BBAB@BCCCBBBD@@@@@D@CCGCAABC@CBCC>BBBBB@BAAAAABBBBC@CCC@CC?C?CBCCCAAAC>AACDD6:7:;@@CCB0@@;;;.;@@@BBBBFCACHCG5GBCCD@D?CC@BADCC;::;?ABBCBA?@@@?BCBCCCCCCBBBCBAACCC@CCCCB?BB@@<@=B@?99
@ATNG8:03620:01369
GATGGTATCTCAGATAGTCTATAGTACTCTATTCAGTTTCTGAAGAGACAGGTTACGTTAATAGTTAATAGACGTACTTCTTTTTTCTGCTTTTCGTGTATTCTTGCTAGTTACACTAGCCATCCTTACTGCGCTTCGATTGTGTGCGTACTGCTGCAATATTGTTAACGTGAGTCTTGTAAAAACCTTCTTTTTTTACGTTTACTCTCGTGTTAAAATCTGAATTCTTCTAGCAGTTCCTGATCTTCTGGAGATATCATCAGCGAGCTACCATCGAATGAGGTTAGTCT
+
;99939:555@;9?955554;;8=0//7////)--/99(/-553///999:.4.49<<9>:=><@:>:>=0/-8----(--7777$-/33333&33444::233-3386//)/;;9:9;;7::A0505::9=?99.9=95.4;;99///<<<;79;54.499344.4.4834449897:44444$43979999999#88444(////::///5.555&55555.54974/----,,,(,(,-:///6:45.595559:::;=<<<<55544598898-////)/)/7957
@ATNG8:03626:01348
GATGGTAGCGAGCGAGTGTGTATACCAGAAGATCAGGAACTCTAGAAGAATTCAGATTTTTAACACGAGAGTAAACGTAAAAAGAAGGTTTTACAAGACTCACGTTAACAATATTGCAGCAGTACGCACACAATCGAAGCGCAGTAAGGATGGCTAGTGTAACTAGCAAGAATACCACGAAAGCAAGAAAAAGAAGTTACGCTATTAACTATTAACGTACCTGTCTCTTCCGAAACGAATGAGTACAGAGAGTACGATATGTCATCGAATGAGGTTAGTCT
+
?BBC@CCCCCDCBBABACCECDB@@>@BB>BACCBB?B@CBB@@??<?B?B?BB;@;BBB0C?;<6>CBBBBCB=B@@BABA,CC?B?BCE;DCC?AA<=>>?@@<?<?@?CBB=@@??@ABBBB;;;HCCB@CBCD?@A@CCCBA@CAC;;;;CDDCCCCA<:;ABB?CC@CCC<?@CBA9A99300000(/6///(/69=>@A=A=>???=A<AAHCC@CCC@A?E@C?BBB=B@@=??A:::????CCBBCBBBBBBBBCBBBBB?888B=B<B?;78
@ATNG8:03626:01367
GATGGTATCGCATATCAGCGCAGCCCAGAAGATCAGGAACTCTAGAAGAATTCAGATTTTTAACACGAGAGTAAACGTAAAAAGAAGGTTTTACAAGACTCACGTTAACAATATTGCAGCAGTACGCACACAATCGAAGCGCAGTAAGGATGGCTAGTGTAACTAGCAAGAATACCACGAAAGCAAGAAAAATAAGTACGCTATTAACTATTAACGTACCTGTCTCTTCCGAAACGAATGAGTACGTGTGCGACGTGTCTCCTACCATCGAATGAGGTTAGTCT
+
BBA>:=;??;@;>DDCCA999@<<>6>=>9://///3869:/44;;4448=<>=@9999:*99=@@CCBBBCBC=@:;:BBA0??;@2:99&5;;8=<A@999?A>A?BB?BBB@BBA@AABAABDCCCCCC@BBBB?A??>@@@?9A?B;;:;CCCCCCD@BBBBCB?BB?ABA498=><5?:959CEEK2A>;@>?>B???@:>7888?:>;>>BCC@CCBAA@@5;5;;;0:9:3:?@ABBB::9??:::BBBA=>BB=@?@=@BAAA;:;98171:?@::
@ATNG8:03633:01347
GATGGTAGTGTCATATGAGAGTGTGTACTCATTCGTTTCGGAAGAGTCAGGTACGTTAATAGTTAATAGCGTACTTCTTTTTCTTGCTTTCGTGGTATTCTTGCTAGTTACACTAGCCATCCTTACTGCGCTTCGATTGTGTGCGTACTGCTGCAATATTGTTAACGTGAGTCTTGTAAAACCTTCTTTTTACGTTTACTCTCGTGTTAAAATCTGAATTCTTCTAGAGTTCCTGATCTTCTGGTCTACTACACTGTACTCTACCATCGAATGAGGTTAGTCT
+
<=;=266;;;;<@@>@CDCB@A@BB@:::@?A;@@@@=ACAL@FCFCB@@>@BCDFAB@BBBD@DAAAACCBBBD?BA@@@0@B?B@@@<@BBCACCC@CB@BCBCBC@BBBBBBA@<AAA>A>A@@@@?@B@BEED@BBBBCBBBCCDCCBBBD@;;;@BB?A?BBBABCCDC@BBCCC;B<@:<<;;;*;AABC<BAA;<;@A@@4;;;.9??9;7:=BB>BCCCCCCAD@BBBCCB=@<;6;BAAABBBCCABAB;;;ACC?BCBBB=AA;;7;>BCBCC
@ATNG8:03633:01366
GATGGTAGGACGAGCGTCTGAGAGGTACTCATTCGTTTCGGAAGAGACAGGTACGTTAATAGTTAATAGCGTACTTCTTTTTCTTGCTTTCGTGGTATTCTTGCTAGTTACACTAGCCATCCTTACTGCGCTTCGATTGTGTGCGTACTGCTGCAATATTGTTAACGTGAGTCTTGTAAACCTTCTTTTACGTTTACTCTCGTGTTAAAAATCTGAATTCTTCTAGAGTTCCTGATCTTCTGGTGTCGTCTATCATGTACTACCATCGAATGAGGTTAGTCT
+
9999344/577/////4499;;5505<<<<A@+0///(/95=9>AB@@AD>AAAAE7;8;ACC?C@CBBBBB@@A@DBBBB0A@=:;;C=BABB<AA@=@D:9:9@@B>BCCDBBBD?BCC?B?CBA@;;;;<@@AB?BA@AA;:;?A@@AFBBB?CBB?BE>B>BBCCBCDAA5;;;;0929=9:;:.5<<<@499:99@999B.9999$94995.5=AA?CCCB@@@=@=AB?@@D?AAC?CAAACBCBBBA@ABBBB;;;?@@@;;5:;@A=A=ABCBB
@ATNG8:03636:01372
GATGGTAGGTGCACATGAGTGTATCCAGAAGATCAGGAACTCTAGAAGAATTCAGATTTTTAACACGAGAGTAAACGTAAAAAGAAGGTTTTACAAGACTCACGTTAACAATATTGCAGCAGTACGCACACAATCGAAGCGCAGTAAGGATGGCTAGTGTAACTAGCAAGAATACCACGAAAGCAAGAAAAAGAAGTACGCTATTAACTATTAACGTACCTGTCTCTTCCGAAACGAATGAGTACGATGAGATCTCGTGTGCTACCATCGAATGAGGTTAGTCT
+
:;;=<?;@=@BBB;:;BBCCC@A@A?A??=?BBB;:6;=@BBCCCB?BE9;8;AB@>>>@0@?CFC;;;CDBBA<?@;;;;;*;B@B5;;;-;>>;@BBECAAAC?C?CC?AA@=@@9:;@AAHCBBBBBBB>AAAA=???@???C?C?CBA>AAACBCBB?BBBBBA:@@39::399<::/:86-5;:=:*6626..///57949:>AAB:=9<?BAB?AIBBCDE@C?@A@9@00,0;==>=?????>A@@>??B>>====>?:>?;::;?B@@=@<@ABBB
@ATNG8:03638:01352
GATGGTAGTGTCATATGAGAGTGTGTACTCATTCGTTTCGGAAGAGACAGGTACGTTAATAGTTAATAGACGTAACTTCTTTTTCTTTGCTTTCGTGGTATTCTTGCTAGTTACACTAGCCATCCTTACTGCGCTTCGATTGTGTGCGTACTGCTGCAATATTGTTAACGTGAGTCTTGTAAAAACCTTCTTTTTACGTTTACTCTCGTGTTAAAAATCTGAATTCTTCTAGAGTTCCTGATCTTCTGGAGATATCATCAGCGAGCTACCATCGAATGAGGTTAGTCT
+
====9A<@@@>;;=>>=>CC@?@@@A<:;;8905<<=7>?<@<666>=99.44944.4.4489-/)/9///9//)/8.44444$38:088::14449499949;.56;;<=?@@ACCBBB?CCC>B>AB@BABBB=CAAA>BBBAAABB@???@@?@@<::9?CC@B798@???B>>7:44444$439.56@@@+;;>@@5<5545555559=<=>+99955.68==750/00/:+/+/9<<<<655D499>999AABA@?BA=000@@;@=@@@-00==9@:@AB;;
@ATNG8:03640:01352
GATGGTAGTGTGTGCTCTGGAGAGTAGTACTCATTCGTTTCGGAAGAGACAGGTACGTTAATAGTTAATAGCGTACTTCTTTTTCTTGCTTTCGTGGTATTCTTGCTAGTTACACTAGCCATCCTTACTGCGCTTCGATTGTGTGCGTACTGCTGCAATATTGTTAACGTGAGTCTTGTAAAACCTTCTTTTTACGTTTACTCTCGTTGTTAAAATCTGAATTCTTCTAGAGTTCCTGATCTTCTGGGATGTGTCGCGTGCCTACCATCGAATGAGGTTAGTCT
+
4;44.544995565/;:/-(----7788::9>@?9=:=;)55.5.5999;<>7:9=49.4.4443-46;;<<<654:344444$33-33::1:///)//9)/5499556<8<A><<<;;055<9>0666559;;4;=<<8<>::////77778:::;566B;CC>@>@?@>>>?>=99////&/)/)/////$/799>455//77//)/:)///&/;<55169==9>>?<<<=0525<;<44.4355)595559:555444.49:377://)/8895939///9
@ATNG8:03643:01357
GATGTATAGAGCTCTCATAGTACTCATTCGTTTCGGAAGAGACAGGTACGTTAATAGTTAATAGCGTACTTCTTTTTCTTGCTTTCGTGGTATTCTTGCTAGTTACACTAGCCATCCTTACTGCGCTTCGATTGTGTGCGTACTGCTGCAATATTGTTAACGTGAGTCTTGTAAAACCTTCTTTTTACGTTTACTCTCGTGTTAAAAATCTGAATTCTTCTAGAGTTCCTGATCTTCTGGGCTGCGCTGATATGCGCTACCCATCGAATGAGGTTAGTCT
+
A@@;B=CCBCCC@AAECBBBBBBBC;;8;BAB=CB?C?;;;CCCC@CCCCB@C@BBBB?C?AACCBBBBB?@??>>.<;88568(9A@@=@AA<AA?ABBB>>:=?>>>CAA;A@@:@;>>>;;==>=AAAA:>>@@?<==>=>>?788?:788<??<A<@>>>AAB@@=???@@5@:>9;=@@@/>?888.666///=;;@:?CCA/DAA??;?<AA=A<>>@@A=@<@A@?>?988;>4=///;;99>?@@@?>?>99:3:===><>@AA7;77<896
@ATNG8:03646:01342
GATGGTAGCATCATGCATATCTCACCAGAAGATCAGGAACTCTAGAAGAATTCAGATTTTTAACACGAGAGTAAACGTAAAAAGAAGGTTTTACAAGACTTACGTTAACAATATTGCAGCAGTACGCACACAATCGAAGCGCAGTAAGGATGGCTAGTGTAACTAGCAAGAATACCACGAAAGCAAGAAAAAGAGTACGCTATTAACTATTAACGTACCTGTCTCTTCCGAAACGAATGAGTACCTCTCAGACGCTCGTCCTACCATCGAATGAGGTTAGTCT
+
;@:;=@;CCCCCCBBBBBBCCBC@CACCC@BAAAA@>A>@A??A@=8BB?B;;;733333$24788???AB??>3==9::::*;B>@5955&5<=:AB@A?B@AB>B?BB@IBB?BBBCCCAABBBAAABBB?BBCD?AAABBBCCAD@D?@=@CCCCBBB?CBBBBB?BD?BAA>ABBCD;9:9656666'756>ABC===@<@====@;@<@@@@@<@???>>=<@=AGE:>AA>ACABC??;?AAABCBBBBB@@9949@@=@DD9999BBB@C?BB@??
@ATNG8:03648:01369
GATGGTAGAGTATCATGTGTATCTCCAGAAGATAGGAACTCTAGAAGAATTCAGATTTTTAACACGAGAGTAAACGTAAAAAGAAGGTTTACAAGACTCACGTTAACAATATTGCAGCAGTACGCACACAATCGAAGCGCAGTAAGGATGGCTAGTGTAACTAGCAAGAATACCACGAAAGCAAGAAAAAAGAAGTACGCTATTAACTATTAACGTACCTGACTCTTCCGAAACGAATGAGTACTATAGCTATCTGAGACTACCATCGAATGAGGTTAGTCT
+
7:;;<@;A@@@@B9?959@@A@??B?AAA?BCDCC?B@BBDBBBA?ACAC@CBA<;;;;*;99:5======B@88=::::;';<98444(3886455::::;<7==?@><?><??A@BAAACDDBBBDCC?BAA@=>?AAAAAB9@;@::6;DAAACCDABBBAAA?BB>BAB;??===5=<<:898888%8@:@;;;>>=@@:=:<<BA5;5;>;;;@C;;;BAA?B?BAA=@??=?ABCHCAAADCCCBBBBCCCCCCCCC?CAAAC?CCCC@C@BB???
@ATNG8:03655:01357
GATGGTAGGCGACATACATACGCGCCAGAAGATCAGGAACTCTAGAAGAATTCAGATTTTTAACACGAGAGTAAACGTAAAAAGAAGGTTTTACAAGACTCACGTTAACAATATTGCAGCAGTACGCACACAATCGAAGCGCAGTAAGGATGGCTAGTGTAACTAGCAAGAATACCACGAAAGCAAGAAAAAGAAGTACGCTATTAACTATTAACGTACCTGTCTCTTCCGAAACGAATGAGTACGTGTGCGACGTGTCTCCTACCATCGAATGAGGTTAGTCT
+
9<;:.5995:;56;;<>>>BBBBCGACDFABBCD;;;<ABBCCBBB>A@18039:9;???1?@DCCBCBBCGCD>CBBBBBB0BB?B?BCB9ABB?@A@BCAABB?A?BB?BBD>AA>>@BBBCCCCCCCCC@CCCB?AABBBBBB@C@CAA?ABBCBBBB?AAB@?@?DE>>=<9=:;;;3;0/)/<>>@,9:5=888A@@AA;A=AA??;?<AACCD?CCBBBBB<?<>BB<BBB?898BBBCBBB>?>ACBA;;;???<AAA<>>?AA=@?>><><ABB??
@ATNG8:03658:01353
GATGGTAGTGTCATATGAGAGTGTTACTCATTCGTTTCGGAAGAGACAGGTACGTTAATAGTTAATAGCGTACTTCTTTTTCTTGCTTTCGTGGTATTCTTGCTAGTTACACTAGCCATCCTTACTGCGCTTCGATTGTGTGCGTACTGCTGCAATATTGTTAACGTGAGTCTTGTAAACCTTCTTTTTACGTTTACTCTCGTGTTAAAAATCTGAATTCTTCTAGAGTTCCTGATCTTCTGGTAGAGCGTGCATATATCTACCATCGAATGAGGTTAGTCT
+
9:4505445<;66699:@>:>AAB69::978488:>/559<7<@@9::B@;;<AA7;4;?A@<A:@ABD;;;BB?@AAAA,@@;::9<2@B;;4;9:4:B49;AAAC8;;BB;;;C?@@@?B=AAA@;;;@=@@AA<A@B@@@@BBBBAAA;:9?@;;68?8<9>=@A@>>@@699@>8>29299;:;(:99=@,9:BBBCCBBB@CDCD1BAA;;6:=B@;;;;??@@<@?A@?@BC>AAB>BCABCBA@A;;;BAAA::;@:=9::@<??9939=9;;BA
@ATNG8:03661:01337
GATGGTAGCATCATGCATATCTCACCAGAAGATCAGGAACTCTAGAAGAATTCAGATTTTTAACACGAGAGTAAACGTAAAAAGAAGGTTTTACAAGACTCACGTTAACAATATTGCAGCAGTACGCACACAATCGAAGCGCAGTAAGGATGGCTAGTGTAACTAGCAAGAATACCACGAAAGCAAGAAAAAGAAGTACGCTATTAACTATTAACGTACCTGTCTCTTCCGAAACGAATGAGTACTGCGTCTCACTCTCGCCTACCATCGAATGAGGTTAGTCT
+
AA@@;@=@BBBCCA@@BCBBCCCBB@CBC=>?A;:89B9BBBBBBB@CB?B????@<999)65;?@@@>>>@A@9>@CCDDD5BC@B?BCB<CCCABBBCCGECC?D@CC?BBB>A@BAB@ABCCGCCBBBB@BB@?>@A@@@@994;@BAA>ACAAACBB?BCBBBB@BA=A?>9>>:88*599666677+/:5<///==@BB=A<===?7;7;BDDG@BAA@?@?9><?@B;AAA?BBBBBDBBBBBBBBBCBBBBBBB@DBB=AACCD@BBA@>A?CC@@?
@ATNG8:03661:01353
GATGGTAGTGTCATATGAGAGTGTGTACTCATTCGTTTCGGAAGAGACAGGTACGTTAATATGTTAATAGCGTAACTTCTTTTTCTTTGCTTTCGTGGTATTCTTGCTAGTTACACTAGCCATCCTTACTGCGCTTCGATTGTGTGCGTACTGCTGCAATATTGTTAACGTGAGTCTTGTAAAAACCTTCTTTTTACGTTTACTCTCGTGTTAAAAATCTGAATTCTTCTAGAGTTCCTGATCTTCTGGCTCTCGTAGACAGATACTACCATCGAATGAGGTTAGTCT
+
//9:6:9/56;;=>;5595594/8<<0//6693:<<@8>?<@:66665558==><;6;6;///:)/)5999944.4<.44444$488089:<4:::83840+0:)//7::<7;;:<<<>?=?CD@C>CCBBAB;;4;A;;4;BBBBA;;;BBBBCCCB?A@@@AA>A>AABBBDCCC@B<<<<<*;;@4;::::'9?@?@8?@@@@A9;9@=@<@=0@AA@B>C?CC@A@B;;;B<@<ABABBB7;;;7;BCEBDCCCDFEEDCCCCBB@@A@CE@DBBB?C@CCCAA
@ATNG8:03661:01367
GATGGTAGCTCACGTACGTCACACGTACTCATTCGTTTCGGAAGAGACAGGTACGTTAATAGTTAATAGCGTACTTCTTTTTTCTTGCTTTTCGTGGTATTCTTGCTAGTTTACACTAGCCATCCTTACTGCGCTTCGATTGTGTGCGTACTGCTGCAATATTTGTTAACGTGAGTCTTGTAAAACCTTCTTTTTTACGTTTTACTCTCGTGTAAAAATCTGAATTCTTTCTAGAGTTCCTGATCTTTCTGGAGATACACATGATACTCTACCATCGAATGAGGTTAGTCT
+
9:::5555=<<;666<556=>;9:B:99A@9:2:9:9.4;393;>::?@@>@BAAB<?:?@>;5:6<0//999=?5?:@@@?&881566992=BBB>??C???9:::8586(2769<???5::;5;6;ACB;:;B=?===188;;::<=<=::::6681////(///6/9<<78:A<;47////&.(.(.56566%655666-999:736----222'246682627;84.//7336161333666606@B=B;;<>??<777=:;>@;;;>:=9:<>9---64=----6:
@ATNG8:03623:01421
GATGGTAGCTATACGTATATCTATGTACTCATTCGTTTCGGAAGAGACAGGTACGTTAATAGTTAATAGCGTACTTCTTTTTCTTGCTTTCGTGGTATTCTTGCTAGTTACACTAGCCATCCTTACTGCGCTTCGATTGTGTGCGTACTGCTGCAATATTGTTAACGTGAGTCTTGTAAAACCTTCTTTTTACGTTTACTCTCGTGTTAAAAATCTGAATTCTTCTAGAGTTCCTGATCTTCTGGAGATACACATGATACTCTACCATCGAATGAGGTTAGTCT
+
9=::5;<<@<=;;;;>@@CCCEC@?@:59;==8>:<<6;B=B?@@?B?A@????BB<?>>A?C>B?BBBABBA@@=?9;9;.<=:>?>>7>@@@:??@=@A?>>>@@>:=<><>@@@<AAD<A<<<<<:;;@;>>AA:==@@@@?@@@@@@;:;?<@?@=BD;@;@AAB@@@>>:>=?GD;D;@;??AAA/@@AAA9>>??>?;;;@<AAAA/A=A=C=D=??;?@A@==>:=:>@@@>A;?>>;>@@>>DAA;;<=>AAAAAAA<@@@@@:8:8><>=>>898
@ATNG8:03623:01422
GATGGTAGGCACTGCGCACACATCCCAGAAGATCAGGAACTCTAGAAGAATTCAGATTTTTAACACGAGAGTAAACGTAAAAAGAAGGTTTTACAAGACTCACGTTAACAATATTGCAGCAGTACGCACACAATCGAAGCGCAGTAAGGATGGCTAGTGTAACTAGCAAGAATACCACGAAAGCAAGAAAAAAGAAGTACGCTATTAACTTTTAACGTACCTGTCTCTTCCGAAACGAATGAGTACACATCGTCGTGTCGTGCTACCATCGAATGAGGTTAGTCT
+
45<<8<<C;@95555955566;<=?6==B965995515777;00/;:;;<?<58585>=?+=:====;;=9799+9?@@>::(59.5.555'5<@=996=?BCBC@C?BA?BBE9;:BBCCCCCGECBBBA@=;;9958>>=@AAB?C@C;;9;B???BBC?CCCCBB?BB=999<@A>A>1:::4988888%/958///;;B><;<<>>BA5A<A@@@@<??>==<;4:8776-8>A7<>@;;;@@@CB???===AAAD@>@A@@;>>>>>9>>>>:>:>>@==
@ATNG8:03627:01398
GATGGTAGTGATACAGATCAGACACCAGAAGATCAGGAACTCTAGAAGAATTCAGATTTTTAACACGAGAGTAAACGTAAAAAGAAGGTTTACAAGACTCACGTTAACAATATTGCAGCAGTACGCACACAATCGAAGCGCAGTAAGGATGGCTAGTGTAACTAGCAAGAATACCACGAAAGCAAGAAAAAAGAAGTACGCTATTAACTATTAACGTACCTGTCTCTTCCGAAACGAATGAGTACTATGTAGAGCTCTATACTACCATCGAATGAGGTTAGTCT
+
49995:?ABBBDEFHCBBBBFCBBC@AA@?BBB??:9B8<AA79446<;6<679488==>+:6:@@A??AA@@@9?<@BABB2AA@E5;;059<7;<<=?<<<><@>AB?BBB=??AABBCCDCCCCBBBB?BCBB?AA???ABB?BACBB?ABDDD@@@?CCCABB@A@<>>?9=====89878888888%/:7;///==A==:><>ABF:=:=>@@@>BCCCCBC?B?BCC>BBB?BBBBBBBBBBACA>?AAA=?>DC>>>@;><>:93:?9959=??999
@ATNG8:03627:01419
GATGGTAGCTCTGCTCTGACTCTCGTACTCATTCGTTTCGGAAGAGACAGGTACGTTAATAGTTAATAGCGTACTTCTTTTTCTTGCTTTCGTGGTATTCTTGCTAGTTACACTATCCATCCTTACTGCGCTTCGATTGTGTGCGTACTGCTGCAATATTGTTAACGTGAGTCTTGTAAAACCTTCTTTTTACGTTTACTCTCGTGTTAAAAATCTGAATTCTTCTAGAGTTCCTGATCTTCTGGATAGCGACGCGATATACTACCATCGTCATCCAGAAGTCT
+
B@@A=@=@@@CECCCCCBBBCCCBB@@@AABB@DCCC>AA>@@CCCCCCCADCBAA?B89;CDAC@CDDAAACDI@BBCCC3DE?B?@@9?ABBACCGACC@BBCCCE@CCBBAAAB?BBB?A6<;;;:@AB?BA@@7<;BB@@@BBC;;;B@?@?CAA?@D@D<;;CBBCCBB>BBAAA3@=A=@ABBB0BBBBC:;;BCDCDAA@>BABA0AAABC?A?@C>BABBB@@?@@DCB@@@6::;=BCBBBICCBB;;;<;<A@@@?AABD@?AAA?ABC>BAA@
@ATNG8:03628:01389
GATGGTAGTGTCATATGAGAGTGTGTACTCATTCGTTTCGGAAGAGACAGGTACGTTAATAGTTAATAGCGTACTTCTTTTCTTGTCTTTCTGTGGTATTCTTGCTAGTTACACTAGCCATCCTTACTGCGCTTCGATTGTGTGCGTACTGCTGCAATATTGTTAACGTGAGTCTTGTAAAACCTTCTTTTACGTTTACTCTCGTGTTAAAAATCTGAATTCTTCTAGAGTTCCTGATCTTCTGGATAGCGACGCGATATACTACCATCGAATGAGGTTAGTCT
+
49995::<<<@;<;<<=;?@;:;???>>??9;6;:;C;BB;;7;<<>?BA@AA<@@@D=@@@=2:49:;<<<<:?24944&38288666.///;=5:786::63733369>>CCCCCB@CEE@C?CCA@@@9949@@@=A@@@CAAACCCCBCCCD@CBB?BC?C?BADCCCBBB?@9999-:;>;;;;;.<CBBC>DCCCCCCCCC@CGGG5CBBBC>A=AC?BBCCCBB?B@CCCCDD?A@B@CCBBACBBBBBBABBBEBBB@BBABB??AAC@C@CB@AA
@ATNG8:03643:01429
GATGGTAGCGCACACATAGATACAGTACTCATTCGTTTCGTAAGAGACAGGTACGTTAATAGTTAATAGCGTACTTCTTTTTCTTGCTTTCGTGGTATTCTTGCTAGTTACACTAGCCATCCTTACTGCGCTTCGATTGTGTGCGTACTGCTGCAATATTGTTAACGTGAGTCTTGTAAAACCTTCTTTTTACGCTTACTCTCGTGTTAAAAATCTGAATTCTTCTAGAGTTCCTGATCTTCTGGACGACGCGCACTGACACTACCATCGAATGAGGTTAGTCT
+
:994.54959;95559:99:?A@??@AA@@@A8:5<<)555549;;=BBB?A;;5>5?::???=A>@ABA@@@AA@=@?@?.=A=A9?<4856>5;6616C>AABDDC@CCCCCCCC@CCB@C@ECCC@AACA@ABC9::CCBBBBCBBBCCBBB@CCB@CB@C@BBBBB@@@B;?;;;;.;>C=;;;;;*;@A;;8;;CBCCGCCDACECC5CBBDC@BADD@CCDCD@@<@=@BABBB?AAA=AA;;<CCBCCB;;;B;<<BB?@ABAA5;;@A;A;@@BBB
@ATNG8:03646:01420
GATGGTAGCGCATATCAGCGCAGCCCAGAAGATCAGGAACTCTAGAAGAATTCAGATTTTTAACTCGAGAGTAAACGTAAAAAGAAGGTTTTAAAAGACTCACGTTAACAATATTGCAGCAGTACGCACACAATCGAAGCGCAGTAAGGATGGCTAGTGTAACTAGCAAGAATACCACGAAGCTAGAAAAAGAAGTACGCTATTAACTATTAACGTACCTGTCTCTTCCGAAACGAATGAGTACGATGAGAGAGCTCTCTCTACCATCGAATGAGGTTAGTCT
+
>@;;.5555=<@566555;;@?EDD999@7>A@:99;>7=>@@???9?A8@;?@A;;;;;*57<@@A665<;;=5669=>>>*;>49.999&9<A0?@@>@;;9A=B;;;6:BA=@BCCA@ABCC:;;DBBB@BBBC?B;;;CABB?C?C;;5;;@;;;BB=AAC???=<<18781/00/)/688/////$//(....58@BBAB=BBBB?A?BA;;:?BABBB;;5;5:@@99991977;==783877788955522255:52.255751786716=ADEAA
@ATNG8:03653:01387
GATGGTAGCTCTGCTCTGACTCTCGTACTCATTCGTTTCGGAAGAGACAGGTACGTTAATAGTTAATAGCGTACTTCTTTTTCTTGCTTTCGTGGTATTCTTGCTAGTTACACTAGCCATCCTTACTGCGCTTCGATGTGTGCGTACTGCTGCAATATTGTTAACGTGAGTCTTGTAAAACCTTCTTTTTACGTTTACTCTCGTGTTAAAAATCTGAATTCTTCTAGAGTTCCTGATCTTCTGGTGTCGTCTATCATGTACTACCATCGAATGAGGTTAGTCT
+
CBBB@C=DCC=CDCCID;;;CGDGCCCCBBBB?ABBB=BC@D>BBBDDBB?BCBBB@C@CCCC?C?CCCCDBBBC@CDDDF3A@>AACC=BBBC?BCB?BC>A@BCBB@BCCCCBCC?BBC?A?BBBBBBBC?CCD?@@BBBBBBBDCCBBBBB?BBB?BB?B>AADDCCCBB>AA@@@7@;@;:;:::*:BDCD>BBCCCBB@@@4;;;;*;??;;5;5;@<@@CCCBC?B?BBBBCC@C9:;:CCCCCBA@BBCCCCCBBBA?A?@@A;9::@<@>BDCBB
@ATNG8:03654:01410
GATGGTAGTAGTACACTAGTCATACCAGAAGATCAGGAACTCTAGAAGAATTCAGATTTTTAACACGAGAGTAAACGTAAAAAGAAGGTTTTACAAGACTCACGTTAACAATATTGCAGCAGTACGCACACAATCGAAGCGCAGTAAGGATGGCTAGTGTAACTAGCAAGAATACCACGAAAGCAAGAAAAAGAAGTACGCTATTAACTATTAACGTACCTGTCTCTTCCGAAACGAATGAGTACTGTATCTATGTGTGCGCTACCATCGAATGAGGTTAGTCT
+
77--(-569@ACBDA<;>A@B@;;;4=99.5AA@AA=A?AAC@@>@=?<8;:787;9999)96;<=;;;<;@@A<A9;;MMM5BB@C?CCB9BBB?AA@BBBB;;:;?BD@CCC?@@@CDCCBBBBBBDCCB@CBCB@A??>?>=>9@?AAA>AAABBBCC?BBBBBB@CF>AAA<;;>>>1::<7=?>>?/;;5;===A@@@A<A<@@AB<B=AAA@A@BDAA@AA?C?BBC>C>><>CCCBBBBBBBBBA;;:@BAA:::AAA=@@@AE8;?BB?@;==000
@ATNG8:03665:01423
GATGGTAGAGTATCATGTGTATCTCCAGAAGATCAGGAACTCTAGAAGAATTCAGATTTTTAACACGAGAGTAAACGTAAAAAGAAGGTTTTACAAGACTCACGTTAACAATATTGCAGCAGTACGCACACAATCGAAGCGCAGTAAGGATGGCTAGTGTAACTAGCAAGAATACCACGAAAGCAAGAAATAGAAGTACGCTATTAACTATTAACGTACCTGTCTCTTCCGAAACGAATGAGTACTACTCTCAGAGACACACTACCATCGAATGAGGTTAGTCT
+
99::7;;@BDEDLCCBBBBCCBBBB?A@@???>@@@<A=CBBCCCC@;;:;@CCBBBDFE5C?BBCDBBB;;;A<A@?>===,=:892444&443-4::9;;;<>;=>BA=>??>BABBCBBCCCBBBCBBB@DDCC=AAGGB???>A>ABA?BBBBA@@?@BBBCCD?BB=AAB?BBB?=4=//)/99)//;;66;;@AACGCAE?A@@B<A=@@B;;6;BAAAAB@C>BBC9??A=CAABBBBCCAAABBBBBBB<<=>@A@@<@><7708@@@=A>BBB@A
@ATNG8:03668:01414
GATGGTAGTGTCAGTGCGCGTCGTCCAGAAGATCAGGAACTCTAGAAGAATTCAGATTTTTAACACGAGAGTAAACGTAAAAAGAAGGTTTTACAAGACTCACGTTAACAATATTGCAGCAGTACGCACACAATCGAAGCGCAGTAAGGATGGCTAGTGTAACTAGCAAGAATACCACGAAAGCAAGAAAAAAGAAGTACGCTATTAACTATTAACGTACCTGTCTCTTCCGAAACGAATGAGTACGAGAGAGCACACGTGTCTACCATCGAATGAGGTTAGTCT
+
//<=8==9666@<>@@0//////4;7<<<<<??@>@;@9<=>888??CC>B?787A@CCC1B?BBA@A@BC@==778;CCCC5@A>B>BBB7B9979@@@BBB=A@C?BB=C00+0:000AACCDCDCCCDD?AAAA=??AA??>A=A?@@@=??AABBCC?BBABAB?BB=@@A4:8:::/:::4888888%/:7;///==@@?=A<@@??<?<?ABBC@CBBACCC@DA99829AA<AABA@@AA988;;;;=?@@@AABBB>>;>==;;6;??A=D=BB:::
@ATNG8:03621:01434
GATGGTAGCTCACGTACGTCACACGTACTCATTCGTTTCGGAAGAGACGGGTACGTTAATAGTTAATAGCGTACTTCTTTTTCTTGCTTTCGTGGTATTCTTGCTAGTTACACTAGCCATCCTTACTGCGCTTCGATTGTGTGCGTACTGCTGCAATATTGTTAACTTGAGTCTTGTAAAACCTTCTTTTTACGTTTACTCTCGTGTTAAAAATCTGAATTCTTCTAGAGTTCCTGATCTTCTGGGATGTGTGCGCAGTGCCTACCATCGAATGAGGTTAGTCT
+
5;@=7:;CCA<CCAAB96:CC@AACCCCCB;:5;@@A9AA6:7;CCCAAA>ACCCD@D@BBBB?B?CCCBBBDCC>99999*:>;?ABB=CECC?CCC@BB<@>@B@@>@BCCCCAC?BBB=@=BCCC@@@B>BCCC<@;<<<<==>BAA?????9>>><@@;@;:95;==CCC?CBAAA3A>A=;;;;;*;BAAD=AAEDFCCCCC?BCBC3BAAAD?C?AA?B@@@BBB>B?BBB>AA577<<4<///=:9>>>B@??B<@>>;?;;;?9==A@<A<AA@@@
@ATNG8:03621:01473
GATGGTAGCACGAGTCACTCATATCCAGAAGATTAGGAACTCTAGAAGAATTCAGATTTTAACACGAGAGTAAACGTAAAAAGAAAGGTTTTACAAGACTCACGTTAACAATATTGCAGCAGTACGCACACAATCGAAGCGCAGTAAAGGATGGCTAGTGTAACTAGCAAGAATACCACGAAAGCAAAGAAAAAGAAGTACGCTATTAACTATTAACGTACCTGTCTCTTCCTAAACGAATGAGTAACTATGTAGAGCTCTATACTACCATCGAAATGAGGTTAGTCT
+
6:CD:=BCDA@<@@666??>@666<96556<9919A;?49:944=>459:C?C@>0000,0,0;;;;;;>799+7777777'773(34;;</3382577;>>>>?=D=;;5;==187:;;>>?A???>778?:><;;1785;<;:::)818>C;A?==>;;;8>A>>=?=8718;:49:<<<.7878(57655$594952289;>?8=8==;;5;:==888;>>>@@??5;5;=>4<::38<<785-5999>>@BA@=A=;;6<;;//)/<;/--)-://(/(..686
@ATNG8:03626:01455
GATTGATAGACGACACCAGAAGATCTGGAACTCTAGAAGAAATTCAGATTTTTAACACGAGAGTTAAACGTAAAAAGAAGGTTTTACAAGAACTCACTGTTAACAATATTGCAGCAGTACGCACACAATCGAAGCGCAGTAAGGATGGCTAGTGTAACTAGCAAGAATACCACGAAAGCAAGAAAAAGAAGTAACGACTATTAACTATTAACGTACCTGTCTCTTCCGAAACGAATGAGTAACTATGTAGAGCTCTATACTACCATCGAATGAGGTTACGTCT
+
4449>@CDCCBCCGCC@CCD@CC@@@A6;6:@BA??@3933(3588:@>@@@*>:;;;;;////)/:178;9===+=A;>+000&//8388,,------6(/)/718:<033:88=9///668<85548<<A=999998==9>/74<=>:>>////*/989AB<AB?;;9<@@>>=6<78137777'0959//)/9:68886:6:=<=6959////06633733(.).7806<<753/9//)////8:::555;;;=BB=?@A<?CCDD?ABB@=@=00////
@ATNG8:03631:01430
GATGTAGCGCACACATAGATACAGTACTCATTCGTTTCGGAAGAGACAGGTACGTTAATAGTTAATAGCGTACTTCTTTTTCTTGCTTTCGTGGTATTCTTGCTAGTTACACTAGCCATCCTTACTGCGCTTCGATTGTGTGCGTACTGCTGCAATATTGTTAACGTGAGTCTTGTAAAACCTTCTTTTTACGTTTACTCTCGTGTTAAAAATCTGAATTCTTCTAGAGTTCCTGATCTTCTGGTAGAGCGTGCATATATCTACCATCGAATGAGGTTAGTCT
+
BB:6:?CCCDBBCCBBBBBCCAAACCCCCBB=8:9:0;;5;=BCCDCBC@BBB@A>A@CABB>A?ACDEAAABA><====.;?9@ACC<@ABB>BBA=@@6;:;CBC@CCCCCCBB?BDD?C?DDAAAAABADCCD?AACBBABBDCCCCBBCC?BBB@BC?B>AACCBCCCC;@;;;;.;=@=;;;;;*;AAAE<;;CEDCCCCC@DFFD5DCBCCAEACD@BCBCCBB?C@AAABBB?BBB?BCCAABBBBBBAAAA@>=9969AACD@BBBB?B?BBBAA
@ATNG8:03633:01460
GATGGTAGCACACGAGATCTCATCGTACTCTTTCGTTTCGGAAGAGACAGGTACGTTAATAGTTAATAGCGTACTTCTTTTTCTTGCTTTTCGTGGTATTCTTGCTAGTTACACTAGCCATCCTTACTGCGCTTCGATTGTGTGCGTACTGCTGCAATATTGTTAACGTGAGTCTTGTAAAACCTTCTTTTTACGTTTACTCTCGTGTTAAAAATCTGAATTCTTCTAGAGTTCCTGATCTTCTGGTCTACTACACTGTAACTCTACCATCGAATGAGGTTAGTCT
+
89;<.444555999566;=AA;96@>99;555)599905:.48556=A@@ACBB:6157;;<<8<8===<<<;9948:897$33-33333&3;>@?BBB?CB@@@??BA:@88444=>8>=;59589;;888?;????588@???@AA?>;;899:4:9=39:8=9<@@?>>>?>8;;;::/:1:4;<>=>/?@@BB:@@@?>888==8:<<<,;///;6:18818===>@@;?<?AA>>?;>>>:===?;77/--33--)-<99991663-,(,,*2,6062228
@ATNG8:03639:01475
GATGGTAGTGTCATATGAGAGTGTGTACTCATTCGTTTCGGAAGAGACAGGTACGTTAATGGTTAATAGCGTACTTCTTTTTCTTGCTTTCGTGGTATTCTTGCTAGTTACACTAGCCATCCTTACTGCGCTTCGATTGTGTGCGTACTGCTGCAATATTGTTAACGTGAGTCTTGTAAAACCTTCTTTTTACGTTTACTCTCGTGTTAAAAATCTGAATTCTTCTAGAGTTCCTGATCTTCTGGGATGTGTGCGCAGTGCCTACCATCGAATGAGGTTAGTCT
+
BB@?=@<=BCCECBBBCCBBBBEAAACCCC;;<;BCD=BC:;79BCDCCC@CDCDC?B?@@=@?B@EDCABBDFD@AAAA@.@A5::CC=AAAB=BAD?AA?AAABBB@BBCCCBCB@CCC@C@CCAA?ABB=ACDD@CCCCBBBCCCCBCAAAA@ECC?AA=@=@ABCBBBCG@BAAAA7@=?9>@@@@,>B>@@7::DABBBBBD?BBBB2BBBCIAD@CB@FCCCCBB@B@BCCCBB?A>>?8?000A@@BCCCAA@D@FDD@BBBBB>@@AB>B?BBC;;
@ATNG8:03640:01479
GATGGTAGTGTGTCTCTGAGAGTAGTACTCATTCGTTTCGGAAGAGACAGGTACGTTAATAGTTAATAGCGTACTTCTTTTTCTTGCTTTCGTGGTATTCTTGCTAGTTACACTAGCCATCCTTACTGCGCTTCGATTGTGTGCGTACTGCTGCAATATTGTTAACGTGAGTCTTGTAAAACCTTCTTTTTACGTTTACTCTCGTGTTAAAAATCTGAATTCTTCTAGAGTTCCTGATCTTCTGGTCTACTACACTGTACTCTACCATCGAATGAGGTTAGTCT
+
:;4569=DDDGECIA@@BBBBBBBBA@AAB??=?BCF>CC?B?BBBCDCC?CCCDD@C?CBBB?CADCCCBBBDD?BBCCC1CD?CBCB=@@?A?ACB=BB9;:@CDD@CCCCCBBB?CCC?C?DEBAA@@@=@@AB<AAAABABACBBBCBBBB?D@@>AD?B@BBCBBCDDD@B@@@@7>=@;?@@@A1@DDDD=BBDBBBCEBC@DDDD3BBBBBAGBBB?BCCBDAA>@?BBBDCC=??B?BCCCDDCCBBBCCCCCCCCC?CBBAA>@CBA@B@AAAA@
@ATNG8:03668:01458
GATGGTAGGTGCACATGAGTGTATCCAGAAGATCAGGAACTCTAGAAGAATTCAGATTTTTAACACGAGAGTAAACGTAAAAAGAAGGTTTTACAAGACTCACGTTAACAATATTGCAGCAGTACGCACACAATCGAAGCGCAGTAAGGATGGCTAGTGTAACTAGCAAGAATACCACGAAAGCAAGAAAAAAGAAGTACGCTATTAACTATTAACGTACCTGTCTCTTCCGAAACGAATGAGTACGTGTGCGACGTGTCTCCTACCATCGAATGAGGTTAGTCT
+
/5::5;;=8<<=@@>==?==<>A9525997585==B<A?ACCBB;;8;C@CAECCBBBBB5BADDCCCCCCCCC=CCCDDDD5BB=A;@@@8@BAA?@?ABDBBB@C?BB?BBB?BBAABCCCCBBDDDDAB@BC??<>B??AB975;@DBB?ACCCCCBB>BBBBBB>BB?BB@:??988)8<:8888888%/<7=///==A>@<>;><@@7;7;ABBBABCA@@BB?A?AA@9A@@<AAAAACBBBBBBB@@@@>>:BBA<>>><>@;;;=??@@;>:=B;;;
@ATNG8:03669:01441
GATGGTACGTACATGATAGACGACACCAGAAGATCAGGAACTCTAGAAGAATTCAGATTTTTTAACACGAGAGTAAACGTAAAAAGAAGGTTTTACAAGACTCACGTTAACAATATTGCAGCAGTACGCACACAATCGAAGCGCAGTAAGGATGGCTAGTGTAACTAGCAAGAATACCACGAAAGCAAGAAAAAAGAAGTACGCTATTAACTATTAACGTACCTGTCTCTTCCGAAACGAATGAGTACGTGTGCGACGTGTCTTCTACCATCGAATGAGGTTAGTCT
+
9B??<9455;;;5654;;:<<===>>8<<@65554543:5:;;:<A=;;8383///777799$;:>CCCCCCECCA;AC;;;;;*;A>B=BBB<BCC@CCCCCBC;:79?AA>BA@<?B<>@@@AC@AAAHCCC@DCCE@BBBC??@@<@<AAB?BCA@ACAA>ABBCCC@BB>A@@9>>:::,77;5;;;;;;%:83././77:=>7957>=<8=:=@CCF@BC;;<;<=@<@BB8:;??:::BBBDC:::BABACABA@@C<AAAD>A;;;?;>>>?;?38;@@@
@ATNG8:03631:01492
GATGGTAGGCGTGTGAGAGTCTGCTCAGAAGATCAGGAACTCTAGAAGAATTCAGATTTTTAACACGAGAGTAAACGTAAAAAGAAGGTTTTACAAGACTCACGTTAACAATATTGCAGCAGTACGCACACAATCTAAGCGCAGTAAGGATGGCTAGTGTAACTAGCAAGAATACCACGAAGCAAGAAAAGGAAGTACGCTATTAACTATTAACGTACCTGTCTCTTCCGAAACGAATGAGTACGATGAGATCTCGTGTGCTACCATCGAATGAGGTTAGTCT
+
44;<8<<=8=?666;:==CABACCC;<;>8@@<<<<*0+/79789:7994958;773777$33=>:<====;@@8??AAAAB2AB=A5;;;6;AB@9;9B>BB@B@A@CC@BBB>AABBBCBBECCCCCCBB?BCCC@BBAA898?8A=A::7:BBBBBCC@BABBBB@BC@AAA?BAB@<===:=>>>5><A<A::8>@@@A<?=?@AA<><>?CBB@CBBCABB>@>ABB>BCC?@@@BBBBCC@AA?>>>:99<<99::@@;@A==<5;???;??BCB??
@ATNG8:03632:01525
GATGGTAGGCGACATACATACGCGCCAGAATATCAGGAACTCTAGAAGAATTCAGATTTTTAACACGAGAGTAAACGTAAAAAGAAGGTTTTACAAGACTCACGTTAACAATATTGCAGCAGTACGCACACAATCGAAGCGCAGTAAGGATGGCTAGTGTAACTAGCAAGAATACCACGAAAGCAAGAAAAAGAAGTACGCTATTAACTATTAACGTACCTGTCTCTTCCGAAACGAATGAGTACTGCGTCTCACTCTCGCCTACCATCGAATGAGGTTAGTCT
+
9994.49:7=@AAC>?=BBB@AACG@CCG@AACDAA>B?BBAAABC?DA>A<<<=9:;;;*:>CCHCCCDDDCC=BBCCEFE2CCAD=@@@9@AA?;;9BBCABB?B?BF?AAA=AABBBBBBCCEDECBBC?CCBB?BAAA@ABB>B?B??>@CBBBCCB?ABBBB@>CF>==<6;;787*9>?;=????1;>;@888@@D??;?;?ABB;?;?ABBC@BBA@@??;@;?AA=BCC?AAACCBBBBBB@@@CBBACC@BA@CBB?BCBBB>BB??<?=B@???
@ATNG8:03634:01508
GATGGTAGTAGTACACTAGTCATACCAGAAGATCAGGAACTCTAGAAGAATTCAGATTTTTAACACGAGAGTAAACGTAAAAAGAAGGTTTTACAAGACTCACGTTAACAATATTGCAGCAGTACGCACACAATCGAAGCGCAGTAAGGATGGCTAGTGTAACTAGCAAGAATACCACGAAAGCAAGAAAAAGAAGTACGCTATTAACTATTAACGTACCTGTCTCTTCCGAAACGAATGAGTACTGTATCTATGTGTGCGCTACCATCGAATGAGGTTAGTCT
+
CBB@?@;@A@@ABCCBCCBBBB;;;@GAB@BB::;B>B?BBCBBCC?AA?AA???CCCCC3B?BBCCDBBB???8?@ABBBC5BC?C5;<<6<@@9@A=A=A@@A<@=@A>ACC=??AABBFCCCBBBBBAB?A@CB????ABBAB?C@BAA=@@BBBBAA=@BBAAA?AA<???<AACAD988858CDEE/>>;>888?BCCD<@<@>>><B<AACCC@BBBBABB=@=@AA<@BB@=>>CCCBBACBBBB>:97>><:;:?;;5;A@@@=>CBB>A?BBA@@
@ATNG8:03636:01494
GATGGTAGCGCACACATAGATACAGTACTCATTCGTTTCGGAAGAGACAGGTACGTTAATAGTTAATAGCGTACTTCTTTTCTTGCTTTCGTGGTATTCTTGCTAGTTACACTAGCCATCCTTACTGCGCTTCGATTGTGTGCGTACTGCTGCAATATTGTTAACGTGAGTCTTGTAAAACCTTCTTTTTACGTTTACTCTCGTGTTAAAAATCTGAATTCTTCTAGAGTTCCTGATCTTCTGGTCTACTACACTGTACTCTACCATCGAATGAGGTTAGTCT
+
<;5=7<?A>@=55555<<<BBCCC@@:4433/)///7.//)/)/9<==<<7<<<9:5:7;:;;7<597////777)/333&3:5::;>4556626>>:?@@CC?ABB?AAAFECDCACBC@B@BBBC<<<B@BCBB9;;ABB;;;DBBDBCBBC@CCCABB?A<??BBBBCBB>@;;;;.;<A<;;;;;*;@@@@;@BBBBBB@??4:9:9'99::@=@=@@=A;;;CBB?C?AAABAA>A9;8;;<;BBA@@BBBAAC;;;CC?BB@A@?BBAA?B>AA@<;
@ATNG8:03647:01510
GATGGTAGCTCGCTGATGATATCTCCAGAAGATCAGGAACTCTAGAAGAATTCAGATTTTTAACACGAGAGTAAACGTAAAAAGAAGGTTTTACAAGACTCACGTTAACAATATTGCAGCAGTACGCACACAATCGAAGCGCAGTAAGGATGGCTAGTGTAACTAGCAAGAATACCACGAAAGCAAGAAAAAGAAGTACGCTATTAACTATTAACGTACCTGTCTCTTCCGAAACGAATGAGTACACACTCTCATATGACACTACCATCGAATGAGGTTAGTCT
+
<;<=795=::56<;B@BA;:9?DCC;96;?ABB;;:=A?@??884=7==5;2/////888)85::;<@774:9C9;7=?@??+;>:9299909<=9666<::95509>?=<??@@BBBAB;;;BBCCCBBBC@CC@@=?AAABBBB?A?A::7;BBBBCCC?BBBBBB?BB@BBB799?::0;==8=?>>>+7616///9:?98189==??<@=@=B@@=@@BAA::8:?BAA=A::5:?AAAABA????;;>;;;9:9A???BC?CCBBB>AA??=@?BC@??
@ATNG8:03652:01499
GATGGTAGATACTCGCTGATACACCCAGAAGATCAGGAACTCTAGAAGAATTCAGATTTTTAACACGAGAGTAAACGTAAAAAGAAGGTTTTACAAGACTCACGTTAACAATATTGCAGCAGTACGCACACAATCGAAGCGCAGTAAGGATGGCTAGTGTAACTAGCAAGAATACCACGAAAGCAAGAAAAAGAAGTACGCTATTAACTATTAACGTACCTGTCTCTTCCGAAACGAATGAGTACTACTCTCAGAGACACACTACCATCGAATGAGGTTAGTCT
+
:=?<8B=BCBBB@AAAA@@BABAAA<ACC>@?BB??=??AAB?@?B?AA>A=AA@==???.;<BBBCA@>?888)8=;;;;;$9;5:2555&5<A9>==B?CCBC@C@CC@BBB?BA??@BBCECBBBCCCC?A@@C??>>B@AAB<@<@;;6;ACCCF??>?CCBBB?BB>>>>>BABBA9?8818?>?@/::5:///<=@@D<A=A@@@<@=BACBB?BCCBBBC>B?BBB<BBC?BBBBCAAAABBBBBBB@A<===::;==8=>?@?18;A@=??BBBB@
@ATNG8:03653:01488
GATGGTAGCGCGACGAGCGTAGACCCAGAAGATCAGAACTCTAGAAGAATTCAGATTTTTAACACGAGAGTAAACGTAAAAAGAAGGTTTTACAAGACTCACGTTAACAATATTGCAGCAGTACGCACACAATCGAAGCGCAGTAAGGATGGCTAGTGTAACTAGCAAGAATACCACGAAAGCAAGAAAAAGAAGTACGCTATTAACTATTAACGTACCTGTCTCTTCCGAAACGAATGAGTACGATGAGAGAGCTCTCTCTACCATCGAATGAGGTTAGTCT
+
@@@=>A=CCCCCDCCCBAABB@?@C>@BB@DBBBCBB?AAAA@AB?BB@B?BBACCDDC3C?BB@BB??=B>;3:7:5555$5>8>.555&5;;5<====?AAD?B?BB@CBB>AABBECCCCBBBCBBBC?BBBB>A@BAABBB?B@EBA?ADCCCDCC?BBBBBB@CF?BAB<??BAA;=8838BDEE/<<7<///:;?BB<B<@@;;7;<@ACCB?ABBAACD@C?BBD?DBB@BAAABBBDC788=??;;;B@@@>>>??<@BAAD;@@A@7;5;A:::
@ATNG8:03668:01515
GATGGTAGGACGAGCGTCTGAGAGGTACTCATTCGTTTCGGAAGAGACAGGTACGTTTAATAGTTAATAGCGTAACTTCTTTTTCTTTGCTTTCGTGGTATTCTTGCTAGTTACGCTAGCCATCCTTACTGCGCTTCGATTGTGTGCGTACTGCTGCAATATTGTTAACGTGAGTCTTGTAAAACCTTCTTTTTACGTTTACTCTCGTGTTAAAATCTGAATTCTTCTAGAGTTCCTGATCTTCTGGCGCTCTGTCACGTCTGCTACCATCGAATGAGGTTAGTCT
+
//::7<<@<@95559::9<<99=>99555;:<69444(4:393595:<<<5999///)/)/779)616=<==@@7?B=?<<::'444)48=D8?;;;7;>A>@C<@@@@@B?BCCCCCJC@CBB>B>BBBAAB@@=A;;;;@BA;;9:;9@BAABA@@;@@?<>C=A:?>B@?@BCA=@9999*56;655555$5:;<=0655555555:.555&5445526:?@:;?;665>9<8=;::<B248?=?>?A@:::BBBBBC@??A@@9?@@9929:=<8<;?@@;;
@ATNG8:03668:01518
GATGGTAGGCGAGAGTGAGACGCAGTACTCATTCGTTTCGGAAGAGACAGGTACGTTAATAGTTAATAGCGTACTTCTTTTTCTTGCTTTCGTGGTATTCTTGCTAGTTACACTAGCCATCCTTACTGCGCTTCGATTGTGTGCGTACTGCTGCAATATTGTTAACGTGAGTCTTGTAAAACCTTCTTTTTACGTTTACTCTCGTGTTAAAAATCTGAATTCTTCTAGAGTTCCTGATCTTCTGGGTCTACGCTCGTCGCGCTACCATCGAATGAGGTTAGTCT
+
:;>:7;;C@C@@A<>>BBBCB@@ABBBA@@CC@A@@C<AA>A<?=?BA@A8@??@@,0*/==>;?5:?@AA@::A;@?@@@.;;;??@A:ACBB<>?A==<8=@@??>7==AAAA@@<ACC;>:=>>888;E<A@BB:>>>???==>?>@@;;;A7;:=<??<?<?B@@@@@AA<AABBA3=7:7:ADDA/>CAAA4><=<>><99<6<999.<99=B;>;>A<A>?::;=<A<AA=>>>=@??B:AA=>=AAAA>>><=>>>>B<AA>>>9<<AD<@;??A=>
@ATNG8:03623:01566
GATGGTAGCTATACGTATATCTATGACTCATTCGTTTCGGAAGAGACAGGTACGTTAATAGTTAATAGCGTACTTCTTTTTCTTGCTTTCGTGGTATTCTTGCTAGTTACACTAGCCATCCTTACTGCGCTTCGATTGTGTGCTTACTGCTGCAATATTGTTAACGTGAGTCTTGTAAAACCTTCTTTTTACGTTTACTCTCGTGTTAAAAATCTGAATTCTTCTAGAGTTCCTGATCTTCTGGCTCTCGTAGACAGATACTACCATCGAATGAGGTTAGTCT
+
AA>;7;<?===>???=@?CCCCCCA<;::44049=;4?B>A=B?989@@=BBA@@?B=???C>A>ACBBBABA@??@???2@A?BAAA;:=>?8??>:@A>ABBBBB>CCA?????<?>?9>9;<9=888@;??>>;>AAAAAA:=>>???>>>=AAA<AA;?;?DBBAA??@<@=<<<,7076=>DCC/AAAAA6:;;;;<A==<4::::+::;:B;@;;;7;??????;>;>A???A<AAC=?????@AAA???A?@@AA>><>@@>><>@A=7=7==///
@ATNG8:03626:01578
GATGGTAGTGTGTCTCTGAGAGTAGTACTCATTCGTTTCGGAAGAGACAGGTACGTTAATAGTTAATAGCGTACTTCTTTTTCTTGCTTTCGTGGTATTCTTGCTAGTTACACTAGCCATCCTTACTGCGCTTCGATTGTGTGCGTACTGCTGCAATATTGTTAACGTGAGTCTTGTAAAACCTTCTTTTTACGTTTACTCTCGTGTTAAAAATCTGAATTCTTCTAGAGTTCCTGATCTTCTGGGATGTGTGCGCAGTGCCTACCATCGAATGAGGTTAGTCT
+
CC;:46==CCBCBC<<@AABBDCCCDCCCBAA>ABBF>BB?B@BCCCCCC@CBBCD?C?BBCC@C>CBBCCCBCC?BBCCC1BA?AABB=BBBB?BCB?BA>ABBDCD@CGCCCCCB?BCC?C=CBCDBABB?ABCC?CABBBAAACCCCDA@AA?CBB@AB?B?BBBCCCBBC>A@@A@3@;@=AAAAA0AABBB>CCDCCEDCCC?BBBB2BBBBC@E@CB?DCCBBBB@B?BBBC@@>@??@8?000>AACCDB@@@@<AAA=@<@@@,0000+99=@BAA
@ATNG8:03641:01575
GATGGTAGGTGCACATGAGTGTATCCAGAAGATCAGGAACTCTAGAAGAATTCAGATTTTTAACACGAGAGTAAACGTAAAAAGAAGGTTTACAAGACTCACGTTAACAATATTGCAGCAGTACGCACACAATCGAAGCGCAGTAAGGATGGCTAGTGTAACTAGCAAGAATACCACGAAAGCAAGAAAAAGAAGTACGCTATTAACTATTAACGTACCTGTCTCTTCCGAAACGAATGAGTACGAGAGTCAGAGCAGAGCTACCATCGAATGAGGTTAGTCT
+
CC;9;;>C?;;;ECCCBBDCCCDCC?CBB?BBBBA@<@@BBCDCCC?DD>@>@AA=>>>>0>=@ECCCCCDCCC;@B99999*;@=@4;:.4;;7;;;=><B@B?B@BC@BBB<>>BBCBBBCCCCCCCCC?CDDD?AAAABBAB=BADCB=BBBCAAAA?BCB@@@>BB;<<<6;;<:9199:488888(8@9A788???HD:=:>BAA:>:=@CCC@CCCBCCC?B?BBA9?9858??BBBBBBA@@@BCCBB@@@@@@>AA:>>==>9@B::9:?CBB@@
@ATNG8:03642:01537
GATGGTAGTGTGTCTCTGAGAGTAGTACTCATTCGTTTCGGAAGAGACAGGTACGTTAATAGTTAATAGCGTACTTCTTTTTCTTGCTTTCGTGGTATTCTTGCTAGTTACACTAGCCATCCTTACTGCGCTTCGATTGTGTGCGTACTGCTGCAATATTGTTAACGTGAGTCTTGTAAAACCTTCTTTTTACGTTTACTCTCGTGTTAAAAATCTGAATTCTTCTAGAGTTCCTGATCTTCTGGGATGGTGCGCAGTGCCTACCATCGAATGAGGTTAGTCT
+
==;;7;<@CCECCGAABCCBBBBBBBD@@@BB6::AA=AD@F@BBBCCCC@CBB@D@D@B@AA@G@BBCABBBCC?CCDDD3BB@BBCC>CCCD@CCC@CB:;;;CBC@CCCCBCCC?CCC?C?CCCCA@;:8:ACCAFECCCBBBBCBCCBBCB?CCC?BD>A>AACBBBCBB>@;;;;.;>C=;;;;;*;AABB=BBCCCIGCBB>BBBB0B@@ACAD@CC@CCDCC@@>@?@@@AAA?B?@@;@AA=BBAA@DIIEDADDE?CBBBB>@@@A>A?CEB;;
@ATNG8:03646:01579
GATGGTAGCTATACGTATATCTATGTACTCATTCGTTTCGGAAGAGACAGGTACGTTAATAGTTAATAGCGTACTTCTTTTTCTTGCTTTCGTGGTATTCTTGCTAGTTACACTAGCCATCCTTACCGCGCTTCGATTGTGTGCGTACTGCTGCAATATTGTTAACGTGAGTCTTGTAAAACCTTCTTTTTACGTTTACTCTCGTGTTAAAAATCTGAATTCTTCTAGAGTTCCTGATCTTCTGGACAGAGTGTGCAGATACTACCATCGAATGAGGTTAGTCT
+
:@<=666>;;;>CCB==BBBCCCBAA;9959@<ABBI@BB@C@AAABC@A=@BBBB?B>??BB@B?BBCCBBB@@;??===,::09775.58<>9??C=??;??;<==5;79===8838=D9>;;;7:A??>6<<6607788==>?@B>=>;;;;7;AA:>>=?=?@@@@?;;:7;;@@@2@<A5;;===*<>66606-----,22202555$,-222-2277177987--(-(-629//,/7=9<=;ABAA8::====>>>=>=5:;===9====;?;@A===
@ATNG8:03652:01530
GATGGTAGGAGACACGTCGCACACGTACTCATTCGTTTCGGAAGAGACAGGTACGTTAATAGTTAATAGCGTACTTCTTTTTCTTGCTTTCGTGGTATTCTTGCTAGTTACACTAGCCATCCTTACTGCGCTTCGATTGTGTGCGTACTGCTGCAATATTGTTAACGTGAGTCTTGTAAAACCTTCTTTTTACGTTTACTCTCGTGTTAAAAATCTGAATTCTTCTAGAGTTCCTGATCTTCTGGCGCTCTTGTATCGAATGAGGTTTAGTCTATCACCCGACTTGCCCCATTAGGAGGAAGCT
+
BBBC@BBEABBCCGAAACBBBBCCCCCCCDBB@ABBA<BC?B?CCCBBBC?BB@@@?B>B@A@@C>BBBBBBBBB??????/>>;>@@B:?BAB?BBB>>>476<>==:=@CB@@@A<@@@<@<@?>>??>>9>?994<<?><<=@C@@@@=>>B;8::=BB<>:>@@@@@B>>:=????3>9=98////(/<666)------788<:?@@@.<<?==6=97717;66;==:=;???===:==A:>:<<6717:<=@@@<@??>8==4:::///<<366.5833-2699+22-24048.2-266
@ATNG8:03652:01576
GATGGTAGTCTCAGATAGTCTATAGGTATCATTCGTTTCGGAAGAGACAGGTACGTTAATAGTTAATTAGCGTACTTCTTTTTCTTTGCTTTCGTGGTATTCTTGCTAGTTACACTAGCCATCCTTACTGCGCTTCGATTGTGTGCGTACTGCTTGCAATATTGTTAACGTTGAGTCTTGTAAAACCTTCTTTTACGTTTACTCTCGTGTTAAAAATCTGAATTCTTCTAGAGTTCCTGATCTTCTGGGTGTATCAGCGAGTATCTACCATCGAATGAGGTTAGTCT
+
=00/277:>=@666;;;;;<;97//)/988;;=A?>@7>C<D?BAA:66=5:9:88.3-3933-4.4.4<<<<<<;-33333$333(3333(3855.55949:,///:/516===<<<<8;;;9<7A;>:;5>@;@@@@?A@?@B>>::99443-7;;69844996:26//)/::>?@<;;;>>094925595*5:99909;9666@@:>29444$47///)/2777<9;:;:>5:7999:<=28355)5555599<>;;//////::6:;::<8544:.3-4:<9=
@ATNG8:03660:01532
GATGGTAGAGTACAGTGTAGTAGACCAGAAGATCAGGAACTCTAGAAGAATTCAGATTTTTAACACGAGAGTAAACGTAAAAAGAAGGTTTTACAAGACTCACGTTAACAATATTGCAGCAGTACGCACACAATCGAAGCGCAGTAAGGATGGCTAGTGTAACTAGCAAGAATACCACGAAAGCAAGAAAAAAGAAGTACGCTATTAACTATTAACGTACCTGTCTCTTCCGAAACGAATGAGTACTATAGACTATCTGAGACTACCATCGAATGAGGTTAGTCT
+
CCC@?C>BCCCC?BBACEBCBBGBA?ACCAEAAABB?A=AA@999B?AA?A?::9AAFEC3C@CB@???A>>>D;A=@@@@A,@A>A5<<;-:<@8<;;;<<><A>A?AC@BBB@GAAABBCCCCCDDBBBB?AABB>AABBBBBB;@<@@@=ABABAABA?BBBBCD@CD?>>?999ABA7>>>:888888%/<7=///@>BA=5:59>>>,/-/<A@@@DC@@@AA>@>???8?AA=???BDBBA@;;=>=??CECBBCBBCBC?B???B<?@CG?B?BCA??
@ATNG8:03666:01540
GATGGTAGCACGAGTCACTCATATCCAGAAGATCAGGAACTCTAGAAGAATTCAGATTTTTAACACGAGAGTAAACGTAAAAAGAAGGTTTTACAAGACTCACGTTAACAATATTGCAGCAGTACGCACACAATCGAAGCGCAGTAAGGATGGCTAGTGTAACTAGCAAGAATACCACGAAAGCAAGAAAAAAGAAGTACGCTATTAACTATTAACGTACCTGTCTCTTCCGAAACGAATGAGTACTGCGTCTCACTCTCGCCTACCATCGAATGAGGTTAGTCT
+
?@@B:>CBBBBA<A<>>>CDD:66>9>;A7;?@B?@;@:>AA;:9C;?>5:58?=><B@A1A9883?>>>:;;;3=7;6@@@+==:=5;;;0;>>9<655:;;9:5:;?B8BCC79:??@BCDCCBBBE;;;@CCCC>???BBAAB?A=B@@<@C@@@A@@=@@AABB?BB?AAA>AA988*6881778888%/956///==B??;@:>>@@<@=ABDAA?ACB@AAB?B@CCD=BAA<??BABAB?>?CAA@BBBBBC9:;?CDD?ACCCC=@A::8:?DBB@?
@ATNG8:03621:01592
GATGGTAGTGATACAGATCAGACACAGAAGATCAGGAACTCTAGAAGAATTCAGATTTTTAACACGAGAGTAAACGTAAAAAGAAGGTTTTACAATACTCACGTTAACAATATTGCAGCAGTACGCACACAATCGAAGCGCAGTAAGGATGGCTAGTGTAACTAGCAAGAATACCACGAAAGCAAGAAAAAGAAGTACGCTATTAACTATTAACGTACCTGTCTCTTCCGAAACGAATGAGTACGATGAGAGAGCTCTCTCTACCATCGAATGAGGTTAGTCT
+
;<=@;??CCCCCCCCCBAAACDCCCCCB<A?????<A?A??::4<7=@8C????>8===+=8A<9AAADAAAD;==BCCBB5BB=A8BBB:B@CABBBBCCBBC?B?;;9;A@?AABACBCBDDCBBBB@?;@A@@<@AA@BB?><@?B;;;;DBBCCCC?ACCCCC?CC>==>?BABA?8@7807==>?/?F<?;::@@AA?<A<A@@?5:5:=AAA?ADAAABB?B?BBB;A??9?AAABBDBBA@AC@@@@@?=>>=@@AA;>>??B=@@@A<>;>B999
@ATNG8:03626:01583
GATGGTAGTATATCGCGTCGCTATCCAGAAGATCAGGAACTCTAGAAGAATTCAGATTTTTAACACGAGAGTAAACGTAAAAAGAAGGTTTTACAAGACTCACGTTAACAATATTGCAGCAGTACGCACACAATCGAAGCGCAGTAAGGATGGCTAGTGTAACTAGCAAGAATTCCACGAAAGCAAGAAAAAGAAGTACGCTATTAACTATTAACGTACCTGTCTCTTCCGAAACGAATGAGTACATAGATATACTTATAGCTACCATCGAATGAGGTTAGTCT
+
89::74449999;;666>===@@@?7:;B=@A;9969B7@;=;@?B>9:89=BABBBBBB3B?BBBDDCCB999,9@;;::9':B>C6;;;6;AA@CCBDGDCA@=@=@@@BCE?@@@?ABDCCBBCBA@@@?@?@A????AA@@A=B=A@@<@BBBCCCB@AABBBB?BA=A4:49@@==1986/78888(/:38///669?@:=:=A?A<A<AACCC@CA??@@@;?;?@A;@AA>AABCBCBBBB@@>>>=>=5;;=;;;;:5;@??B<;;;?<>;>??;;
@ATNG8:03630:01625
GATGGTAGGACGAGCGTCTGAGAGGTACTCATTCGTTTCGGAAGAGACAGGTACGTTAATAGTTAATAGCGTACTTCTTTTTCTTGTCTTTCGTGGTATTCTTGCTAGTTAACTAGCCATCCTTACTGCGCTTCGATTGTGTGCGTACTGCTGCAATATTGTTAACGTGAGTCTTGTAAAACCTTCTTTTACGTTTACTCTCGTGTTAAAAATCTGAATTCTTCTAGAGTTCCTGATCTTCTGGCGCTCTGTCACGTCTGCTACCATCGAATGAGGTTAGTCT
+
@A@?7;>>9>@;;666=B>CDBCC@CBBBCCL;;;CB<@@=A<@@AA@AA=@@@@@<@?A>@@+0+00/9<<<<:64////$/83///<:(0/49.4485:=6::997969;A@>:93944045;<;<<;:9.333319:::::::::454A584;@@@;@A<@7;:CBBBCBB;@;;;;*9<@;9999*4=?@D=BACC@@?;9949999'9@@@@@C@BA@C@@@CDD@C@CBBBBC?@?A@C000<000//;;555444483888897454=8;4779//
@ATNG8:03638:01604
GATGTAGAGAGACTGTAGCGCACCCAGAAGATCAGGAACTCTAGAAGAATTCAGATTTTTAACACGAGAGTAAACGTAAAAAGAAGGTTTTACAAGACTCACGTTAACAATATTGCAGCAGTACGCACACAATCGAAGCGCAGTAAGGATGGCTAGTGTAACTAGCAAGAATACCACGAAAGCAAGAAAAAGAAGTACGCTATTAACTATTAACGTACCTGTCTCTTCCGAAACGAATGAGTACGTGTGCGACGTGTCTCCTACCATCGAATGAGGTTAGTCT
+
==666=@=B=BCCBBBDCCDCCCC>BCC@CCCAAA?B?ABBABAC???;?=9:9?>AAA3B@C@>BBCDC@@@9=<ABBBB5BB@C5<<;6;BB@BBABFCCBD@C@CC@CBB>A@B@BBBCCCDCBBCCC@BB??<??>>=?875;@B@A?ACBBBBBC?BBBCCC?CC@BBB>AABA>488818>BBB/??<?888??>>>:><@?@@8;7;ABCB?CCBBBBB?B?BBC>CCC?BBBBAAA>>>@=<;;;A>>????;??D;???@D=A@@@<A;@B:::
@ATNG8:03640:01585
GATGGTAGGCGACGATACATACGCGCCAGAAGATCAGGAACTCTATGAAGAATTTCAGATTTTTTAACACGAGAGTAAACGTAAAAAGAAGGTTTTACAAGACTCACGTTAACAATATTGCAGCAGTACGCACACAATCGAAGCGCAGTAAGGATGGCTAGTGTAACTAAGCAAGAATACCACGAAAGCAAGAAAAAGAAGTACGCTATTAACTATTAACGTACCTGTCTCTTCCGAAACGAATGAGTACGATGAAGAGCTCTCTCTACCATCGAATGAGGTTAGTCT
+
79//)//507///////;<==<696?:99980//9973<7::84338:499-33(334499999$;9<<>>=<>>BCC=?@BCDDE5CGACACJJ;BAB@CCC@@;;;@<?<@@=@@?:888?@AB;;;CCCCBBB@ECBC@BBC;::;78;755549:<<<<>:6..-(--,(-:(///(///37.79;4:::::+9707.//88=<A<A:?>=<:>189BDC@CDDBB@@<@>ACGDCDD>:::AAAABBBBB?BBBBCBBBBBB@A=B:;;B>====;>:>?=<<
@ATNG8:03646:01584
GATGGTAGGACGAGCGTCTGAGAGGTACTCATTCGTTTCGGAAGAGACAGGTACGTTAATAGTTAATAGCGTACTTCTTTTTCTTGCTTTCGTGGTATTCTTGCTAGTTACACTAGCCATCCTTACTGCGCTTCGATTGTGTGCGTACTGCTGCAATATTGTTAACGTGAGTCTTGTAAAACCTTCTTTTTACGTTTACTCTCGTGTTAAAAATCTGAATTCTTCTAGAGTTCCTGATCTTCTGGCGCGTATGTATGTCGCCTACCATCGAATGAGGTTAGTCT
+
55==9==BACCAAA96:@CBBBBB@CBBBCAA?ACCF>BB?B@BBBDDDE?ECCBB?B?CCCC?D?DDCAABDDC>@@CCC1CC;@999.9?>B?CAA?AD?@@CC@A@BBCCCCBC@BCC>@>ACCBA@@C@CCCC?C@@@A?@?DCCCCABBB>B@A>AB@D>AACCBCBBB=@:9:9-:;@;:;:;:.;BCCD=A@DCCCC@@@5;;;;*;@@BB@B@CB@CCCDBCB?A?ACCDBC?BAC@CCBBBABBBDA@@DCC?BBB?@@@BB?A@=>:><ACAA@
@ATNG8:03646:01627
GATGGTAGTCTCAGATAGTCTATAGTACTCATTCGTTTCGGAAGAGACAGGTACGTTAATAGTTAATAGCGTACTTCTTTTTCTTGCTTTCGTGGTATTCTTGCTAGTTACACTAGCCATCCTTACTGCGCTTCGATTGTGTGCGTACTGCTGCAATATTGTTAACGTGAGTCTTGTAAAACCTTCTTTTTACGTTTACTCTCGTGTTAAAAATCTGAACTCTTCTAGAGTTCCTGATCTTCTGGGTGTATCAGCGAGTATCTACCATCGAATGAGGTTAGTCT
+
@;;57<<<BCCCCCCCCB;:9@ABCCCDCCCC@ABBC>CG?C?BBAAA;;6;@;;;7:=ACBB?B?BBCA<@CAA=@@@@@.AA=??BB=@>@?:@@A>BC:;;ADCEACCCCBCCC@CBB?C@DCCCBBBC?BBCD@DCC@@@A9::@A@??AC?B::8:B?B=AAB;;;BBD>C;;;;.;>A@;<<<;*;CAAB>ABCABCCBDE5;;;;*;@@;;6;AAB?BBCBBBB@B?BCBBBB?BAAC=A?@@CCCCCCC@@ABBBAB@CAA@C@CCAA>A@CAAAB
@ATNG8:03659:01588
GATGGTAGTCTCAGATAGTCTATAGTACTCATTCGTTTCGGAAGAGACAGGTACGTTAATAGTTAATAGCGTACTTCTTTTTCTTGTCTTTCTGTGGTATTCTTGCTAGTTACACTAGCCATCCTTACTGCGCTTCGATTGTGTGCGTACTGCTGCAATATTATTAACGTGAGTCTTGTAAAACCTTCTTTTTACGTTTACTCTCGTGTTAAAAATCTGAATTCTTCTAGAGTTCCTGATCTTCTGGATAGCGACGCGATATACTACCATCGAATGAGGTTAGTCT
+
C::58<<<ABCCCCBCBC;96AA@BBCCCBCBAAABB<A@<A@BBBBC@@=ACCCC@C?BA??;A<@=@555<<:.43888'8<8;<9:9+9778>/83:4::633399@=BBBBBBBB@CCD@C@FCAABBBC>@@CC=BB@:::@@@@@@@@@@@:@;;6;??A<BABBACBCCABBCME:B>A>@@A@@0@BBBD>CCCBBCCABA@CFGL5BA@BCAC@CC@BBBBBBB@A@CCBBAA=A@A?BBBBABBAAA;;;CBBAB;;:;@BBC?BCBB@B?BBCBA
@ATNG8:03660:01583
GATGGTACGCTCACGTACGTCACACGTACTCATTCGTTTCGGAAGAGACAGGTACGTTAATAGTTAATCGTACTTCTTTTTCTTGCTTTCGTGGTATTCTTGCTAGTTACACTAGCCATCCTTACTGCGCTTCGATTGCTGTGCGTACTGCTGCAATATTGTTAACGTGAGTCTTGTAAAACCTTCTTTTTACGTTTACTCTCGTGTTAAAAATCTGAATTCTTCTAGAGTTCCTGATCTTCTGGACGACGCGCTACTGACACTACCATCGAATGAGGTTAGTCT
+
58.-(--/-6888-//9///;;556??>>666@5=>??8?>4;.44:::5505:///*0)/8881717:=<<=<337737$3;/338938///*.-7222(..5...(..6686=@3758386:7222668495353/..555559----2448>;:9:962,2288;989533*..777+628289:::*8333;-..666773./)/888)6355606025-25557:;3;.5566;<::;:9=:522557......887-/./).2289*..66(2+22557
@ATNG8:03663:01586
GATTGTAGTGTCAGTGCGCGTCGTCCAGAAGATCAGGAACTCTAGAAGAATTCAGATTTTTTAACACGAGAGTAAAACGTAAAAAAGAAGGTTTTACAAGACTCACGTTAACAATATTGCAGCAGTACGCACACAATCGAAGCGCAGTAAGGATGGCTAGTGTAACTAGCAAGAATACCACGAAAGCAAGAAAAAAGAAGTACGCTATTAACTATTAACGTACCTGTCTCTTCCGAAACGAATGAGTACTATAGACTATCTGAGACTACCATCGAATGAGGTTAGTCT
+
BBB755::99956565<<<666>>>99655::///:)/)/9:7:;>9==8=6333333333#33988898773333&33455555#55.54999+955.5999:<<<=:C:CC?BBB99:CBBCFCBBBCBBBBB=AA;;5:@?=0000*08<@A?BDDC@@?F>AAD?@??BD?9:949:>==59:91878887%7949757;;9//)/38899383=?BBB?AA@@=?=:=;??@9?A@>BBBBBBCB@??B@>>>@CCABACCCCC?CC???>AABB?B>AAA;9
@ATNG8:03664:01591
GATGGTAGCTCACGTACGTCACACGTACTCATTCGTTTCGGAAGAGACAGGTACGTTAATAGTTAATAGCGTACTTCTTTTTCTTGCTTTCGTGGTATTCTTGCTAGTTACACTAGCCATCCTTACTGCGCTTCGATTGTGTGCGTACTGCTGCAATATTGTTAACGTGAGTCTTGTAAAACCTTCTTTTTACGTTTACTCTCGTGTTAAAATCTGAATTCTTCTAGAGTTCCTGATTCTTCTGGTCTACTACACTGTACTCTACCATTCGAATGAGGTTAGTCT
+
<ACC=?::55595559555;=959@@@?;;<@?BCBE>CE?@>?D>><??:<96//)/)//885:5788<A=4446@A<<<+37179:7/8;;>083827=287729;278<;;;AF<:<8;@59;><:;;A<AA??<??@@@A@=:::://-65,--.278.3.579<>9;8:677777*74;476878(6;;;<1;79977:<<<0///(....9492994>>>>:88:899<33--,),26)--:::9;96///66;===<><;;56::5763;4949--/;
@ATNG8:03664:01602
GATGGTAGCGCACACATAGATACAGTACTCATTCGTTTCGGAAGAGACAGGTACGTTAATAGTTAATAGCGTACTTCTTTTTCTTGCTTTCGTGGTATTCTTGCTAGTTACACTAGCCATCCTTACTGCGCTTCGATTGTGTGCGTACTGCTGCAATATTGTTAACGTGAGTCTTGTAAAACCTTCTTTTTACGTTTACTCTCGTGTTAAAAATCTGAATTCTTCTAGAGTTCCTGATCTTCTGGTCTACTACACTGTACTCTACCATCGAATGAGGTTAGTCT
+
599:5;<<?@ACCCCCDDCCCCBBBBBBBB@@=?@@B;@A5;19<@>JCB?BC@?@@C@CC@B7;7<BBCAA@DC?@?>>>,>?=@ALK?@?AC@CCC@CC;;;BDED@CCCCCCCC=BBD?C@DCCCAAAC@CCCD>AA@@B@@?CBBBCBA@B?C::99B?C?BBBBBCCDF?A;:::.:<B=BBCCC5CDDDC=BBDBBBCCDG@CCDC5BB?AA@C@CC?BBDCCCC?B?AABCCC<?>@<@BCCCDDBBBABBEDDCBBB?BBBBC?@@?A=?=B?@A@
@ATNG8:03667:01615
GATGGTAGCTATACGTATATCTATGTTCTCATTCGTTTCGGAAGAGACAGGTACGTTAATAGTTAATAGCGTACTTCTTTTTCTTGCTTTCGTGGTATTCTTGCTAGTTACACTGAGCCATCCTTACTGCGCTTCGATTGTGTGCGTACTGCTGCAATATTGTTAACGTGAGTCTTGTAAAACCTTCTTTTTACGTTTACTCTCGTGTTAAAATCTGAATTCTTCTAGAGTTCCTGTCTTCTGGCTCTCGTAGACAGATACTACCATCGAATGAGGTTAGTCT
+
C@@;>C?ECCCBCDDEEEDCDDDBBC=AA@@A>BCCC>A@=@=@@>?@DD?BB@@@>?ACBBB?B?BBCBBBB@@:====>.?B?BBAA9@BBB?BBB?AA;?>?AAB=>:<////996;>><><>>>;;;>>=AAAA<>>@??<>>?@@@A===A=>>>:>=<A:==@AAAA?>6<8888,8:@:88887(8@999)//6///<77:1888(299<A6A:>>:>@@>=>><?<AA?==:=AD;>>B???@BCBA@A>>>>>;;6;==>>8====8=9=A?>>
@ATNG8:03620:01636
GATGGTAGAGAGACTGTAGCGCACCCAGAAGATCAGGAACTCTAGAAGAATTCAGATTTTTAACATCGAGAGTAAACGTAAAAAGAAGGTTTTACAAGACTCACGTTAACAATATTGCAGCATTACGCACACAATCGAAGCGCAGTAAGGATGGCTAGTGTAACTAGCAAGAATACCACGAAAGCAAGAAAAAGAAGTACGCTATTAACTTTTAACGTACCTGTCTCTTCCGAAACGAATGAGTACCTCTCAGACGCTCGTCCTACCATCGAATGAGGTTAGTCT
+
?@@=:==CBBBCCCBAABCBCCBBD>BBB@DAA@@??A?ABB@AAB@BB?B@::9AADBC3B?B952=4335:::08866666'/.(.(...&.352789966657/51776;;>5555>CCC@ECCCCCCBB?BCBB>@@@@AA@B>B?ABD>AABBBBAB?BCBBA@<@@<A<<8=@?>>9:>??BCCBB3BC=>>ABBA@AA9?=?@@@6@?BBBBB;>>:::@@=C=???9?CC?CAABDCC?=>=@@@A>=>???>>9><<8<8==B?BBBB=@?BCB>:
@ATNG8:03621:01660
GATGGTAGGCGAGAGTGAGACGCAGTACTCATTCGTTTCGGAAGAGACAGGTACGTTAATAGTTAATAGCGTACTTCTTTTTCTTGCTTTCGTGGTATTCTTGCTAGTTACACTAGCCATCCTTACTGCTGCTTCGATGTGTGCGTACTGCTGCAATATTGTTAACGTGAGTCTTGTAAAACCTTCTTTTTCGTTTACTCTCGTGTTAAAATCTGAATTCTTCTAGAGTTCCTGATCTTCTGGTGTCGTCTATCATGTACTACCATTCGGAATGAGGTTAGTCT
+
:@@<:?;<7<;>@666<<<=>@;;?;:<994909?AC>CC@B@898AA>?6><ABC@B@BBBB?B?BAB@C@>56/89::9):=9<885(2=>>397;;>A<??A=;:5:888=A@@<@BB<@<>=9;///9;7::;;;;>>>>>AA===>888;7===8=>8=:=AEAAAAA@;?====2;7:97////(/<<>-//<<<:69//)///(/3///384;<5@AAAA??;?<AAACAA===;3666;;999AAAA=>>@=7770--)--+-49977)-)---66
@ATNG8:03625:01669
GATGGTAGAGTATCATGTGTATCTCCAGAAGATCAGGAACTCTAGAAGAATTCAGATTTTTAACACGAGAAGTAAACGTAAAAAGAAGGTTTTACAAGACTCACGTTAACAATATTGCAGCAGTACGCACACAATCGAAGCGCAGTAAGGATGGCTAGTGTAACTAGCAAGAATACCACGAAAGCAAGAAAAAGAAGTACGCTATTAACTATTAACGTACCTGTCTCTTCCGAAACGAATGAGTACTGTATCTATGTGTGCGCTACCATCGAATGAGGTTAGTCT
+
:99:699=?=<<;;;<=>@<<<>::5:98499:=::7:7;;5559727:)/)/779:===+=86//<<0/)/777.8///;;;+=<:==A@A8@<<?AAABBBBBC?B@BB?B@@<>>BBBCCCBBBBBDCCC?A@??;@AACBBBB=A=A:97:CAAABBB?ABB@@A@BB@BBC=@@BBC>=;;4:::::*:=:=;;;>AAAA<A<@??A<A<AACBB@BCBBBCC?C@DDD>CCB>AABBBACACCDCBA>>>@A?@>>?BAA=@A@AA:=B;;8;@AA@@@
@ATNG8:03632:01664
GATGGTAGTGCGTGAGAGAGAGACCAGAAGATCAGGAACTCTAGAAGAATTCAGATTTTTAACACGAGAGTAAACGTAAAAAGAAGGTTTTACAAGACTCACGTTAACAATATTGCAGCAGTACGCACACAATCGAAGCGCAGTAAGGATGGCTAGTGTAACTAGCAAGAATACCACGAAAGCAAGAAAAAGAAGTACGCTATTAACTATTAACGTACCTGTCTCTTCCGAAACGAATGAGTACTATAGACTATCTGAGACTACCATCGAATGAGGTTAGTCT
+
/;::00/@B;66>>>>CCB>>=00,/;:5;AC::57;6677///838838679333333$33755888;88=>/55:::::+9<7<.555&5994955555<==:<9<>7:>>9>?CABCBBDBBC;;;AB@BBBD@CBBB@@?C=A>A;;5;AAAABBBACCAAAD@CC?CCC?BBB@@8<8818=>?A/AA:==??@AAAA9>7;;=@5:4;=@;<9<DAAABB?B@BCC>BBC@BBBBBBBBBBB>>>>>ACBC:::BBBB@B?@@B>AA??<?=@BA@@
@ATNG8:03641:01667
GATGGTGATATATGCACGCTCTACCAGAAGATCAGGAACTCTAGAAGAATTCAGATTTTTAACACGAGAGTAAACGTAAAAAGAAGGTTTTACAAGACTCACGTTAACAATATTGCAGCAGTACGCACACAATCGAAGCGCAGTAAGGATGGCTAGTGTAACTAGCAAGAATACCACGAAAGCTAGAAAAAGAGTACGCTATTAACTATTAACGTACCTGTCTCTTCCGAAACGAATGAGTACGTGTGACGTACGTGAGCTACCATCGAATGAGTTAGTCT
+
5://)/779@@<55///////://+/44.4:::;>9?9=<;;=>@7865;5///??;;;+;35588755555=09744444$4:7<.555&5554995554444248<<7=;;:888=>99:AA@ABA@;:4:A@B?B:::ABAB?B@@@@8:9>?=<<A394:3776966///)/9///(799;8=8;8*22287669<9509<@@@A>A=@@BAA@CBB@??@=@<=;:4:..)---78/73:::8==A><B?85498833,3<;;93/////5:99=:
@ATNG8:03641:01675
GATGGTAGTAGTACACTAGTCATACCAGAAGATCAGGAACTCTAGAAGAATTCAGATTTTTAACATCGAGAGTAAACGTAAAAAGAAGGTTTTACAAGACTCACGTTAACAATATTGCAGCAGTACGCACACAATCGAAGCGCAGTAAGGATGGCTAGTGTAACTAGCAAGAATACCACGAAAGCAAGAAAAAGAAGTACGCTATTAACTATTAACGTACCTGTCTCTTCCGAAACGAATGAGTACTACTCTCAGAGACACACTACCATCGAATGAGGTTAGTCT
+
?@:4.5999BBBCCCCBDCCC@@AC@CBB?BBAAAC@B=@@C@@@B?BB?B????@@@@A/A?C:98BA@@A>>>8<@:::::'//*/49;;/88=7<BBBBCB??<A;>>:>>@:>>A@CBBBCDCCCBAAC?BBBB<??@@@?@C7>;@9949BCBBCBB?@@@AA@=@A8>?A==??>A6:::3:<<==.=?:?888???>><><>>?@7:4:>A::::CA@@AA=@=@BC=BBB?BBDCBBBCBBBBBBB?===@@@@@AAA;AAA@@9=ACC?C@CBBAA
@ATNG8:03644:01658
GATGGTAGTATATCGCGTCGCTATCCAGAAGATCAGGAACTCTAGAAGAATTCAGATTTTTAACACGAGAGTAAACGATAAAAAGAGGTTTTACAAGACTCACGTTAACAATATTGCAGCAGTACGCACACAATCGAAGCGCAGTAAGGATGGCTAGTGTAACTAGCAAGAATACCACGAAAGCAAGAAAAAGAAGTACGCTATTAACTATTAACGTACCTGTCTCTTCCGAAACGAATGAGTACTGTATCTATGTGTGCGCTACCATCGAATGAGGTTAGTCT
+
===>7;;;;;;<>>>?@?=B=BBA>9<;;5;<;56616.5<<566<8<;6:6/0/77;;;+?68@<<<=?;@A@7;0000;;8'//36;<<1=996;:588>@??;@9==;===;?@@@DBCCBBBCCCCCC?CBBB>BA@@AA>>9@?A@@>@EBBBCCC?AAABBB?BB>AAA>@@989*66519ADDD/>><>888AAC;;8;<AAAA<A<AABBB@BBBABAA=A?ABB>BBB?BBBDCCCBBBBBCB>>=@?99:8:@AA<@@F@?;=A??=??BB:::
@ATNG8:03645:01659
GATGGTAGGCGACATACATACGCGCCAGAAGATCAGGAACTCTAGAAGAATTCAGATTTTTAACACGAGAGTAAACGTAAAAGAAGGTTTACAAGACTCACGTTAACAATATTGCAGCAGTACGCACACAATCGAAGCGCAGTAAGGATGGCTAGTGTAACTAGCAAGAATACCACGAAGCAAGAAAAAGAGTACGCTATTAACTATTAACGTACCTGTCTCTTCCCGAAACGAATGAGTACCTCTCAGACGCTCGTCCTACCATCGAATGAGGTTAGTCT
+
<?==256>055<=666>>@@C:96@<@CE@B9/000*0;>000BAA8=<18,38?999:9$57<=?==<;;?@?6@B<<<<.9B<@*00+000)/::>>@=87-78;=;?BB?AA??AACCIDEGICBBD?B@@@?AAA@@>9:3;=@;;6;AA?AA:959??<<?89939<<8<<98277;586666'//./..898//(//6///5;6A?BBB?A?00000+0:*000*/993;?>>>7717=;?<;;775657<<7;?>9::9<<1767=2749CA>>
@ATNG8:03646:01653
GATGGTAGCACGAGTCACTCATATCCAGAAGATCAGGAACTCTAGAAGAATTCAGATTTTTAACACGAGAGTAAACGTAAAAAGAAGGTTTTACAAGACTCACGTTAACAATATTGCAGCAGTACGCACACAATCGAAGCGCAGTAAGGATGGCTAGTGTAACTAGCAAGAATACCACGAAAGCAAGAAAAAGAAGTACGCTATTAACTATTAACGTACCTGTCTCTTCCGAAACGAATGAGTACTATGTAGAGCTCTATACTACCATCGAATGAGGTTAGTCT
+
@@@@5;;;?BBB@G@996>>B@@A>7;;@<??@<6626:@@B::9C??=9?;998>8@AB1B>BBBBBCBAABD>??@CCBB5BB?@5;;;-:BA>;;9@@@AAB?B?DB?AAA>A@BBCCCCCCCCCCCCC?BA@@>@B?A>><=7??C::8;BBABCBB?BBBBBB?@?:>>?;>@=::/:8818ACBB/==9=///77A=>:><@@@A<>:>>B;;8;BB@ABC<?=?BB=ABB????BBCBBBB@@@AAAAAAAAA@@@@@=AA@::3:@=>9>=A@?>>
@ATNG8:03649:01655
GATGGTAGTATATCGCGTCGCTATCCAGAAGATCAGGAACTCTAGAAGAATTCAGATTTTTAACACGAGAGTAAACGTAAAAAGAAGGTTTTACAAGACTCACGTTAACAATATTGCAGCAGTACGCACACAATCGAAGCGCAGTAAGGATGGCTAGTGTAACTAGCAAGAATACCACGAAAGCAAGAAAAAGAAGTACGCTATTAACTATTAACGTACCTGTCTCTTCCGAAACGAATGAGTACGAGAGAGCACACGTGTCTACCATCGAATGAGGTTAGTCT
+
BB?>655<@BCCBBA@;;====BBB:BBB=AAB;<9?C?999@@@@<??<@;>?<<;;;<,;89::?AC777BC=<8?B>>>+?;;<.599&59<769654499;4;9@A?BBB>AACBCBCCCAA@BCBBB?BA@@6::===>?=9@<<;;6:AA@B989@BBBBBB@BC;??A<??==</8887=?BBB/??<?888@B@??<B:>>@A<@8==A;;6;@@?BBB=A>A@A9>:94:@ABABBCCC>==;??==?????@@??;>;;:;8=888;?:>B:::
@ATNG8:03666:01639
GATGGTAGCGAGCGAGTGTGTATACCAGAAGATCAGGAACTCTAGAAGAATTCAGATTTTTAACACGAGAGTAAACGTAAAAAGAAGGTTTTACAAGACTCACGTTAACAATATTGCAGCAGTACGCACACAATCGAAGCGCAGTAAGGATGGCTAGTGTAACTAGCAAGAATACCACGAAAAGCAAGAAAAAAGAAGTACGCTATTAACTATTAACGTACCTGTCTCTTCCGAAACGAATGAGTACCTCTCAGACGCTCGTCCTACCATCGAATTGCAGG
+
ABBB>?<CB>CCBBBAECCCEECCC@BCB@BBAB;:7:=AABACDD?AA@B@BBCCCBCC5CAFCCCDCCCDCC>DBBBFEF5FFIC?ABB7@=D=9:6;<@@AA>A=AC?BBC>AABABBFCBCBCCEIIF@BBAA=@@@ABB@?=ABCA@?@CBBBCDD@CCBBAA=:939A@9==::99+:::3::::99%0;97/./88>@@=A;@@AA:=:=ACCC@CCCCB@@<@>AAC=BCC?AA:::AC?BBBBCCBA???@@==;>>@:999-,),),,,,0
@ATNG8:03667:01651
GATGGTAGTACATGATAGACGACACCAGAAGATCAGGAACTCTAGAAGAATTCAGATTTTTAACACGAGAGTAAACGTAAAAAGAAGGTTTTACAAGACTCACGTTAACAATATTGCAGCAGTACGCACACAATCGAAGCGCGGTAAGGATGGCTAGTGTAACTAGCAAGAATACCACGAAAGCAAGAAAAAAGAAGTACGCTATTAACTATTAACGTACCTGTCTCTTCCGAAACGAATGAGTACGATGAGATCTCGTGTGCTACCATCGAATGAGGTTAGTCT
+
==>@:B==C?==>===<<=><>?>>:>BC=AABBAC@C@>BB<=BC?BB?B?BEBBBBBA0C?AAABB@@@BCC=DA;;:;:*9B=B9BDG;GCC?B@;?CCBBC>@>@E@FBB?BB??@:;;EGBBCGCCB@CBBC;;;@CD?CC>B>A@@<@BBBCDCB@AACBCB?BC>???<??@@A9?992066666%392----78@AA<A;@>??<@<?AC;;8;CBABBA>A>@@@9?BB?BBAAABDBBBBBBBBA888:<///9==7@@@@B58;AA=A>AC@::
@ATNG8:03624:01689
GATGGTAGTATATCGCGTCGCTATCCAGAAGATCAGGAACTCTAGAAGAATTCAGATTTTTAACACGAGAGTAAACGTAAAAAAGAAGGTTTTACAAGACTCACGTTAACAATATTGCAGCAGTACGCACACAATCGAAGCGCAGTAAGGATGGCTAGTGTAACTAGCAAGAATACCACGAAAGCAAGAAAAAAGAAGTACGCTATTAACTATTAACGTACCTGTCTCTTCCGAAACGAATGAGTACGTGTGACGTACGTGACGCTACCATCGAATGGAGGTTAGTCT
+
C?@@;CCA@@A;A665==;>:@?><3:<@=>CCCCC@C@DEE<;:C@CD?B@:;:BBEDC3C?BBAABCCBBBB8B@;;;;;;$::<<??@@0>C@:=A;@CCB@@?@@DE?BAB@BB?>ABCBGCCCCBBCC<????9@@A@@A??;@@B@@?@BCBBCCB@BBBBAA@CC@::94::888*5876:<=<=;'8=7:///9:>AA=B:==AA<A<A?BBC@BCA@@BB>A?BBA:A9939??@@@?::98;AA?887><83336688)//8;9638273,2.22255
@ATNG8:03630:01719
GATGGTAGGTGCACATGAGTGTATCCAGAAGATCAGGAACTCTAGAAGAATTCAGATTTTTAACACGAGAGTAAACGTAAAAAGAAGGTTTTACAAGACTCACGTTAACAATATTGCAGCAGTACGCACACAATCGTAGCGCAGTAAGGATGGCCAGTGTAACTAGCAAGAATACCACGAAAGCAAGAAAAAAGAAGTACGCTATTAACTATTAACGTACCTGTCTCTTCCGAAACGAATGAGTACAGAGAGTACGATATGTCTACCATCGAATGAGGTTAGTCT
+
::;;<@?C?@A@C@AABCCCBBDCC?CCF@CCCCBB@B?@@ACCBB@BB?B@CCCBCCCC3DABBBA@ACDCCC>CDCCCCC5BC=@49995;A@?BCBBCBBCC?C?BB<>>A;??BBBCCCCCCCCCCCD?CBBBA@ABBBBBB?B?BBB@C@>>>B@@;>>?@@@<@B;;;=:=>888-7==8>?????(<=7=///;;A?A8;78>AA<><>AEAA<@A@@@BB@F@CCC=@@C=:::AA@BBBBCCCBBBBBBCBBBB@=><AA@??;?@@A<@<@A788
@ATNG8:03631:01714
GATGGTAGGCGAGAGTGAGACGCAGTACTCATTCGTTTCGGAAGAGACAGGTACGTTAATAGTTAATAGACGTACTTTCTTTTTCTTGCTTTCGTGGTATTCTTGCTAGTTACACTAGCCATCCTTACTGCGCTTCGATTGTGTGCGTTCTGCTGCAATATTGTTAACGTGAGTCTTGATAAAACCTTCTTTTTACGTTTACTCTCGTGTTAAAAATCTGAATTCTTCTAGAAGTTCCTGATCTTCTGGGCTGCGCTGATATGCGCTACCATCGAATGAGGTTAGTCT
+
:://)//929;>@@?99:6559::=:55?@>?<?999,4859-33444459===;;5:5///;5:588:A?>::222'26666'26,5<<A7A?9:4:@A=>>;;;;?;:5;====AAB=B??<?<@===>>>=:=::;5;:A>==AA:99==///<7<=A=@B<?;?@BB?>>??9::8888)/17169999(//66605999AA:88;/6665(299:<:>;?A<::://*/:6:9:=::77133==4=377::::=<::7333332-26632-2662-2-29222
@ATNG8:03637:01729
GATGGTAGTACATGATAGACGACACCAGAAGATCAGGAACTCTAGAAGAATTCAGATTTTTTAACACGAGAGTAAACGTAAAAAGAAGGTTTTACAAGACTCACGTTAACAATATTGCAGCAGTACGCACACAATCGAAGCGCAGTAAGGATGGCTAGTGTAACTAGCAAGAATACCACGAAAGCAAGAAAAAGAAGTACGCTATTAACTATTAACGTACCTGTCTCTTCCGAAACGAATGAGTACTGCGTCTCACTCTCGCCTACCATCGAATGAGGTTAGTCT
+
B=?;7;<<@CAAAAA<99;C@B:69:C?B<CC@=<<;>::::44894:86A6384555599#57<@CCCBDDDDD=BBCCJIJ3CC?B7;;;6;AB=BBBBCCCCC?B?BC@CBB=@ABBCBCDEDDCCBBBD@BB??;@@>>>A;:5<@C@@?@DBBBBBB?@@A???=AB>???3::999,9978>@?@@1>=49586>?>>>=A=???@:=:=>CCC@D@@@@AA=@=@AA<AA@=???BBCBBAAABA@BCCCCCCCB@BBB?BCBBB?CA:;::>CBBAA
@ATNG8:03642:01712
GATGGTAGTATCTGCACACTCTGTCCAGAAGATCAGGAACTCTAGAAGAATTCAAGATTTTTAACACGAGAGTAAACGTAAAAAAGAAGGTTTTACAAGACTCACGTTAACAATATTGCAGCAGTACGCACACAATCGAAGCGCAGTAAGGATGGCTAGTGTAACTAGCAAGAATACCACGAAAGCAAGAAAAAGAAGTACGCTATTAACTATTAACGTACCTGTCTCTTCCGAAACGAATGAGTACTATAGACTATCTGAGACTACCATCGAATGAGGTTAGTCT
+
4444.55<ACBB;;<==@;@;;;=B;CEH@BBB;;94:27;;443:7:9394//(//////$/38::<<;===9A755994499#5949499;0;>>:<<<A?@A;;8;?BB?BBB@BBABBDDCBBBDCCC??:??::6:AAAAA??;@?BBA@CCBBACCC@BBABBB?CD?>>?<@@@=<48889:::;;.6>7=///==AAA:>:>>>>6;6;?D@@>@DBBBBD?B?BBA;AAA>ABCCCCBBBBA??7788CCCAAABBBB@CABAC?AAAB@B?BCAAA
@ATNG8:03651:01706
GATGGTAGGTGCACATGAGTGTATCCAGAAGATCAGGAACTCTAGAAGAATTCAGATTTTTAACACGAGAGTAAACGTAAAAAGAAGGTTTTACAAGACTCACGTTAACAATATTGCAGCAGTACGCACACAATCGAAGCGCAGTAAGGATGGCTAGTGTAACTAGCAAGAATACCACGAAAGCAAGAAAAAGAAGTACGCTATTAACTATTAACGTACCTGTCTCTTCCGAAACGAATGAGTACGTGTGACGTACGTGTGCTACCATCGAATGAGGTTAGTCT
+
>>=:7;<@;9:;CBCBBBDCCCCCC=BAC?AABC??<??BBCCDCC?CD?C?CDEBBBBB1B@ECCBBCCCCCC=CCCCCCC1A@=@:???8?DC@BBBBBBBBB>A<@C>BBB=@BBBCCCCCCCBBCCCB?BCCC?B@A@>>>@=@;@??;?ACABCBB>BBBB@A>BB=@@?9;;;77.:::9:::;;+;@<A889@@AAA<@;@AAA;?;@ACCC@CCBA@BB?A?BAA:A??=?BBBCCBBAAABCCCCCCBBA?>>BBB>BBBBB>BBBB>B>A@@><
@ATNG8:03654:01728
GATGGTAGTGTCAGTGCGCGTCGTCCAGAAGATCAGGAACTCTAAGAAGAATTCAGATTTTTAACACGAGAGTAAACGTAAAAAGAAGGTTTTACAAGACTCACGTTAACAATATTGCAGCAGTACGCACACAATCGAAGCGCAGTGAGGATGGCTAGTGTAACTAGCAAGAATACCACGAAAAGCAGAAAAAAGAAGTACGCTATTAACTATTAACGTACCTGTCTCTTCCTAAACGAATGAGTACTGTATCATGTGTGCGCTACCATCGAATGAGGTTAGTCT
+
BBBA:B=BBB666<<<;;;<666:>9<=@?@@@@@B=B400///)/;6;;8;1444;:===)8,33333378:::385:<<::*99495<<<0<<D266===>=<;7<7997<44049779@@?@@@@@AA@@<@A@A<??BDAA@A@=:=00*0=;;;>@>9888:9:<A=5;=:(/-----(--//35353$282....56789391555:;A;AAC@@=@BBABBB@C@BCD>BAA>:9:AAAABBDEDBB9:9>;;888>>?<@;;:>5;@?@=@=AAA::
@ATNG8:03659:01693
GATGGTAGGCGACATACATACGCGCCAGAAGATCAGGAACTCTAGAAGAATTCAGATTTTTAACACGAGAGTAAACGTAAAAAGAAGGTTTTACAAGACTCACGTTAACAATATTGCAGCAGTACGCACACAATCGAAGCGCAGTAAGGATGGCTAGTGTAACTAGCAAGAATACCACGAAAGCAAGAAAAAGAAGTACGCTATTAACTATTAACGTACCTGTCTCTTCCGAAACGAATGAGTACTATGTAGAGCTCTATACTAATCGAATGAGGTTAGTCT
+
BBBB@C>E@B@AADGHECCCBBBCD?CCDACBAA::7;?BACCCBB?BB?B@BCCBBBBB1B?CCCEEBBBBBB=BBCFDFF2CC@C6;;;6;??9<?<;>CA?A>A=@B=AAB?BBBBBBBBCDCCCCCBB@CCBB?AAA@ABBB?C@CAA?ACBBBBCA?A??AAA>BB?@@>6;;787*9<=998888+8A:A888???BB=A;@@AA:><>BCAB@BBB@@BB?B?BDD>BAA?@@@CCCA@@ACCBB?@@>AAAA>?@A=@:::<@@>?;?6<A@??
@ATNG8:03659:01724
GATGGTAGGACGAGCGTCTGAGAGGTACTCATTCGTTTCGGAAGAGACAGGTACGTTAATAGTTAATAGCGTACTTCTTTTTCTTGCTTTCGTGGTATTCTTGCTAGTTACACTAGCCATCCTTACTGCGCTTCGATTGTGTGCGTACTGCTGCAATATTGTTAACGTGAGTCTTGTAAAACCTTCTTTTTACGTTTACTCTCGTGTTAAAAATCTGAATTCTTCTAGAGTTCCTGATCTTCTGGTGTCTGATCTGTATCACTACCATCGAATGAGGTTAGTCT
+
@A@>@DCC?BCDFCBB@ABCCCCD@DBBCCBA>BBBC=CC>A>ACDDBBE@GBBBC?C@CDBB?B?DBBB@@@DD?CCCCC1CC>AABD=BB@@;@@@=@B;?@@CCE@CCCBCBCD?CCD?B?CCCCCBBB?BCCC?CCBBCCCCCCDCCC@@B?CAA=BC>B>AACCBCBBC?D@>@>7>;?;:;:;:*:@@@C=A@BBCCCBBA;@@@@,@AABB?B?BD?A@CCCBA>A@DCBACE?B@A>ABCBABCCBBBBBCCCDCCC@BBBBD?BBBA>A>AB@@A
@ATNG8:03662:01726
GATGGTAGGCGAGAGTGAGACGCAGTACTCATTCGTTTCGGAAGAGACAGGTACGTTAATAGTTAATAGCGTACTTCTTTTTCTTGCTTTTCGTGGTATTCTTCTAGTTACACTAGCCATCCTTACTGCGCTTCGATTGTGTGCGTACTGCTGCAATATTGTTAACGTGAGTCTTGTAAAACCTTCTTTTTACGCTTACTCTCGTGTTAAAAATCTGAATTCTTCTAGAGTTCCTGATCTTCTGGGCAGACTCTCACTCGCCTACCATCGAATGAGGTTAGTCT
+
@A@@7;;C469;ACBCBBBA;;BBB<<<@B;<:;@@B<@@<?9989;;9949=97;2;2;:;;>B;=>BA>><8<2>>>=>.;;9=5666&5?<?;?AB=AB=;;;AA;>>>?@@AA;===<@<@ABB;;;A=AA@@<>>>>A@>>>@@>>8//:+///799596????>>>AA<>;;;;2;<A;<====.=?BAA;>@AAAAA>==/6665(6=>=A<@<??;?@@BA@A;>;:=///@166;;3;>>AA@=>=@??>>><???<@@=;;3666<5839<<<A
@ATNG8:03665:01717
GATGGTAGTGTGTCTCTGAGAGTAGTACTCATTCGTTTCGGAAGAGACAGGTACGTTAATAGTTAATAGCGTACTTCTTTTTCTTGCTTTCGTGGTATTCTTGCTAGTTACACTAGCCATCCTTACTGCGCTTCGATTGTGTGCGTACTGCTGCAATATTGTTAACGTGAGTCTTGTAAAACCTTCTTTTTACGTTTACTCTCGTGTTAAAAATCTGAATTCTTCTAGAGTTCCTGATCTTCTGGACAGAGTGTGGAGATACTACCATCGAATGAGGTTAGTCT
+
4444.5<>ACBCA<<;;@?@BCCCCCCCAAAA>ACED>CC?B@CCCDDCC@CFDCCAC@BCDDAG@BCDJDBBBCGCDCCC5BB@BCCG>CB@A?ABC?CB@AAACGHBCCCCCCBB@CCC?C?CDCBA@@D@DCCC?BBCCCBBBBAABCCCBB>BBC@CB@B>AABBCCBBB=B::::.:;@;;;:;:*;A@BB>CCBCCCCBAA5;;;;*;;;;C@BABD@DCCBBBB@BACCCCCC=@?C@GCCCBB@>?@;@@BCCCCCC@BBBBB?BBAA>A?BCAAA
@ATNG8:03666:01687
GATGGTAGCGCACACATAGATACAGTACTCATTCGTTTCGGAAGAGACAGGTACGTTAATAGTTAGTAGCGTACTTCTTTTTCTTGCTTTCGTGGTATTCTTGCTAGTTACACTAGCCATCCTTACTGCGCTTCGATTGTGTGCGTACTGCTGCAATATTGTTAACGTGAGTCTTGTAAAACCTTCTTTTTACGTTTACTCTCGTGTTAAAAATCTGAATTCTTCTAGAGTTCCTGATCTTCTGGAGATACACATGATACTTACCATCGAATGAGGTTAGTCT
+
88=D@CABB@=??@>>>669><?;<<;;;:;;7566?6>A7;7;;<:;<<544444.4.333329:<<4/////:366666'//)33::03355.6=@=CD999=CCB@CCAAABBB?CCB:;:;D@CABCB>AA<<8>000A00;CCBCCCBBB@CCC?BB@C=@@B@@@CCC@@@CEE;F@C;;;KKI3CC;;;7;ACAB;;;CC5;;;;*;==:949=@B?BAABA@A4:49?>@@B7::@=BCCAAACCBBBBBBBB?BB?AAAA@<@@::499>B;;:
@ATNG8:03669:01685
GATGGTAGCGAGCGAGTGTGTATACCAGAAGATCAGGAACTCTAGAAGAATTCAGATTTTTTAACACGAGAGTAAACGTAAAAAAGAAGGTTTTACAAGACTCACGTTAACAATATTGCAGCAGTACGCACACAATCGAAGCGCAGTAAGGATGGCTAGTGTAACTAGCAAGAATACCACGAAAGCAAGAAAAAGAAGTACGCTATTAACTATTAACGTACCTGTCTCTTCCGAAACGAATGAGTACTATGTAGAGCTCTATACTACCATCGAATGAGGTTAGTCT
+
>@<=>BACDCCCCAA@DDCCCCCCC@BBB?CCCC@@597:ABBCDD@?><?=@@A@A@@AA%;79CCCCCCB@@@6@A;;;;;;$:999====0=;;5;:59BC;;;?B???9??=399??@ACCCCCCCCCBB?BBBB>@@@@@AAC>B@B999:CBBBAAC@CAAAAA=AA>BCD>@?=><3=9939====.??<B<:;@@@@@<@<@AAD;>;=;B::::DBBBCC@C@@@@<@DC?BAABBC@?@BBBBBBBCB>>>A????@<AA@::3:@;;6:>AB@A@
@ATNG8:03627:01755
GATGGTAGCTCTGCTCTGACTCTCGTACTCATTCGTTTCGGAAGAGACAGGTACGTTAATAGTTAATAGCGTACTTCTTTTTCTTGCTTTCGTGGTATTCTTGCTAGTTACACTAGCCATCCTTACTGCGCTTCGATTGTGTGCGTACTGCTGCAATATTGTTAACGTGAGTCTTGTAAAACCTTCTTTTTACGTTTACTCTCGTGTTAAAAATCTGAATTCTTCTAGAGTTCCTGATCTTCTGGTCTACGCTCGTCGCGCTACCATCGAATGAGGTTAGTCT
+
966>;?CBCB==CBBDB;;;BAABA@@@AAA@>AABB=BC>B@BCDCDCCADCBBA@C@BCDC@C@CABACBBDD@CCCCC1CD;?>?>8>AAB>BBC?CC;;;AB@A?ABCCB@@@=@@C=@=ACBBBCCDACBBB>A@C@@?BBBBAAACCCC@C?@=?C?A>AADCCCCBB=A;;;;.;>A=;;;;;*;AABC=CFDGHCBBBA5;;;;*;ACCC@D@CD?BADBB@?=@?BCACCA799C?CABBBBACBBABB???=>>9????A29;:;6;@BCCBB
@ATNG8:03636:01754
GATGGTAGGCACTGCGCACACATCCCAGAAGATCAGGAACTCTAGATGAATTCAGATTTTTAACACGAGAGTAAACGTAAAAAGAAGGTTTTACAAGACTCACGTTAACAATATTGCAGCAGTACGCACACAATCGAAGCGCAGTAAGGATGGCTAGTGTAACTAGCAAGAATACCACGAAAGCAAGGAAAAAGAAGTACGCTTTTAACTATTAACGTACCTGTCTCTTCCGAAACGAATGAGTTTCACATCGTCGTGTCGTGCTACCATCGAATGAGGTTAGTCT
+
;<DD@DBB@B:55;;99;=@B?A<<5ACB@CCCCA@<@8@@@:99A?;:9B???997988)79997BBBBABBC=99;@@@@0;C=C:CCC<CCFAA@@BAAB::89@BB@BBC?CBAABBCBDDCCCBAAA?BBAB<>>B@@@AA<A=A::7;B@AABBB?BBBBBB?BB>AA@=@@888*6881:08888(8:17856>ACED/A<ADAA<@:>>AAB=AA==<==6;8<==3>8708<<877-8===AA888AAACBA===>>@<@B???<:;;D<@<?AAAA
@ATNG8:03643:01770
GATGGTAGTGCGTGAGAGAGAGACCCAGAAGATCAGGAACTCTAGAAGAATTCAGATTTTTAACACGAGAGTAAACGTAAAAAGAAGGTTTTACAAGACTCACGTTAACAATATTGCAGCAGTACGCACACAATCGAAGCGCAGTAAGGATGGCTAGTGTAACTAGCAAGAATACCACGAAAGCAAGAAAAAGAAGTACGCTATTAACTATTAACGTACCTGTCTCTTCCGAAACGAATGAGTACGAGAGAGCACACGTGTCTACCATCGAATGAGGTTAGTCT
+
897949<=@@BCCCCCCCCBCCBAA<BAA?A<<<00)016:;BCBBABB@B???=:9877$33898BBBCBAAA758?====)995:.555&5<<6<==?@@==B?C@BC>@@C=??BBCCBBCCHFBBBBB?A;;;<@=???BDC?B@B<<7;B;;:??A=AAA????BB>AAB=@@?>?8=97:>@@@@/??<?@?>>@C>><>;?>>>:>:>>@@@?B@@@C@@=?=??C=AAA899?BBBBBBBBD:89BCDCAAAAA@@@<@888?::::><@:>B;;:
@ATNG8:03645:01756
GATGGTAGGCGAGAGTGAGACGCAGTACTCATTCGTTTCGGAAGAGACAGGTACGTTAATAGTTAATAGCGTACTTCTTTTTCTTGCTTTCGTGGTATTCTTGCTAGTTACACTAGCCATCCTTACTGCGCTTCGATTGTGTGCGTACTGCTGCAATATTGTTAACGTGAGTCTTGTAAAACCTTCTTTTTACGTTTTACTCTCGTGTTAAAAATCTGAATTCTTCTAGAGTTCCTGATCTTCTGGTGTCTGATCTGTATCACTACCATCGAATGAGGTTAGTCT
+
BABA:<=@:@@ABAA<@>BB=@CCCCC@@@BB>AAAA=BBAF?ABBCCBB?BCBBB>B>BBBB?B?A@@CCCB>>;<@AAB/>>:>ADF:AB>><>BD@>>8:9==;:5:>>>>AAA=A?>3616<<=?;;;=@BBA=B??>=>>@@@@@?=<<>5899;??:?<@@???A@:94:====2=9=87////'/9----)--3---73-/)/<9<)98=9>6=56615====>>:>:=?@?:;7;?B<:;<@;;:@B?>>>ABA>>>>9<?<<<6899<9<<@@@??
@ATNG8:03645:01762
GATGGTAGGTGCACATGAGTGTATCCAGAAGATCAGGAACTCTAGAAGAATTCAGATTTTTAACACGAGAGTAAACGTAAAAAGAAGGTTTTACAAGACTCACGTTAACAATATTGCAGCAGTACGCACACAATCGAAGCGCAGTAAGGATGGCTAGTGTAACTAGCAAGAATACCACGAAAGCAAGAAAAAGAAGTACGCTATTAACTATTAACGTACCTGTCTCTTCCGAAACGATGAGTACGAGAGTCAGAGCAGAGCTACCATCGAATGAGGTTAGTCT
+
:;@<9<==76666<<<;;;A@BBCC@BBB?A@@?@?=A?CCCDEBC@BB@B@CD@@ACCC1A?ABBCCCDAA@B;@;:9999$44.4.444&4::5<;555BB@B?B>BA?CBF>AAA@A@BBDCBBBCCDC?CCBB7:9::>>>A3;5;@@<@BCC;9:B@BABA@@9>>899939:===5:9808>>>=/99/5///7799;:>=A==;.5.57BAB?BCCCCBB?@@@=<5:...---89=;;<<888=??@9999=>;AB9=>>;:17=99297?=BBB
@ATNG8:03650:01735
GATGGTAGTGCGTGAGAGAGAGACCCCAGAAGATCAGGAACTCTAGAAGAATTCAGATTTTTTAACACGAGAGTAAACGTAAAAAGAAGGTTTTACAAGACTCACGTTAACAATATTGCAGCAGTACGCACACAATCGAAGCGCAGTAAGGATGGCTAGTGTAACTAGCCAAGAATACCACGAAGCAAGAAAAGAAGTACGCTATTAACTATTAACGTACCTGTCTCTTCCGAAACGAATGAGTACTATAGACTATCTGAGACTACCATCGAATGTGGTTAGTCT
+
49:=754/7///////5<<<;?9:;;&44:7;900//)/16//3733,3849.77::8;;;;&:5:..-88,--22,---9999(77)5.599+9//)/;///::44.4788384403:;:969@@;<<:///8(--//)/---8///(/39=>:==>>><AA8??779189=;68//(----(-4805588-5537788822276;49<:9299=8@;;6::55C;;6;+///(/9939/3/96///88445...;>>/0//0/606/3391////)/)//988
@ATNG8:03658:01736
GATGGTAGCACGAGTCACTCATATCCAGAAGATCAGGAACTCTAGAAGAATTCAGATTTTTAACATCGAGAGTAAACGTAAAAAGAAGGTTTTACAAGACTCACGTTAACAATATTGCAGCAGTACGCACACAATCGAAGCGCAGTAAGGATGGCTAGTGTAACTAGCAAGAATACCACGAAAGCAAGAAAAAGAAGTACGCTATTAACTATTAACGTACCTGTCTCTTCCGAAACGAATGAGTACGATGAGATCTCGTGTGCTACCATCGAATGAGGTTAGTCT
+
@@BA?ABCBBA<<C@>===@<<<>>8956155<<995;4799///:6996;645443;99'=5773379777333(33/6888$//(/49:;/;;=7=BBBB>>??:?:>>:===<>>>@CAAACCDCBBBBA???>>9>><<<=>A8=9@:94:CC@ACAA>ABBAAB=?@888726/9=:.6//+/>>>>,33-6///==@@@=B<>>?@:>8=>A@@=@AAAABC@B>A@D>CCC?999BBDCCBABB>>>@>>>@@:;;;AA<@@@@@;>AAB?B@BCAAA
@ATNG8:03662:01738
GATGGTAGTGTCATATGAGAGTGTGTACTCATTCGTTTCGGAAGAGACAGGTACGTTAATAGTTAATAGCGTACTTCTTTTTTCTTGCTTTCGTGGTATTCTTGCTAGTTACACTAGCCATCCTTACTGCGCTTCGATTGTGTGCGTACTTGCTGCAATATTGTTAACGTGAGTCTTGTAAAACCTTCTTTTTGCGTTTACTCTCGTGTTAAAAATCTGAATTCTTCTAGAGTTCCTGATCTTCTGGAGATATCATCAGCGAGCTACCATCGAATGAGGTTAGTCT
+
@>A@266<=BCCC@>CCCCCBBBEECBB???B=A?>>69:4;.9BBBDCCACDBBB?B?BCBB?C@CCBB@@B00+//////#/95::<?3=;?@>BBB>BC?;;;CBC;;;MGCCCC?AAC@F@CCCHCBCA>=@00+00>>;;0>>00*0;<:<8:<<>:<@=@>A?@ABAC@@=@@AAA7A=@=@BBBB0AAACB9;;A@CCBBBC@CCCC3A@@AA?B>BB>BA@BB;<7;<@B@@AC@CBC@CBBCGGCBCBCCCCC;;;BB?BCBCC9:;AB>A>CAB;;
@ATNG8:03663:01742
GATGGTAGCGCACACATAGATACAGTACTCATTCGTTTCGGAAGAGACAGGTACGTTAATAGTTAATAGCGTACTTCTTTTTCTTGCTTTCGTGGTATTCTTGCTAGTTACACTAGCCATCCTTACTGCGCTTCGATTGTGTGCGTACTGCTGCAATATTGTTAACGTGAGTCTTGTAAAACCTTCTTTTTACGTTTACTCTCGTGTTAAAAATCTGAATTCTTCTAGAGTTCCTGATCTTCTGGACGACGCGCACTGACACTACCATCGAATGAGGTTAGTCT
+
DCCC?B>DBBBB;<;;;;ABCCBBBA@AA@@?=?BBC>BB@B@CCCDDCC@CCBBA@C@DCAA>C?CCBABBDCC?BAAA?2CC=AABB<ACAB>BA@;BC9:9CCCC=BCEDCCBB@CCC?B?BGCCBBBC?CCBB@CAAACBBBBBAB@@@BB?B:::;B?B@CBCCBBB@@=@BCCC;C?@?@CDDC5BBBBB>BDCCCCBBBB?BBBC3CBBBC?C@CC@CCDDD??<?@DCCCCC<@@C?BB@@ABBCCBBABCCCCCCC?CCCCC?CCCC@C@CCAA@
@ATNG8:03663:01750
GATGGTAGCTCACGGTACGTCACACGTACTCATTCGTTTCGGAGAGACAGGTACGTTAATAGTTAATAGCGTACTTCTTTTTCTTGCTTTCGTGGTATTCTTGCTAGTTACACTAGCCATCCTTACTGCGCTTCGATTGTGTGCGTACTGCTGCAATATTGTTAACGTGAGTCTTGTAAAACCTTCTTTTTACGTTTACTCTCGTGTTAAAATCTGAATTCTTCTAGAGTTCCTGATCTTCTGGAGATACACATGATACTCTACCATCGAATGAGGTTAGTCT
+
<?9<045;//////)////5545<===;;;;9@2;;;:69@@AABCC???@CBABB?A?@@@A;@8<<>;8:<<;7<<<;;)<<577::19A?A8?>>9=@=A??<9;4:655;776.2996=:>>@A656=7>>@@,//66:9??AA@@@;;:>:8888==:>:>AABB;<:==;5555)5(/(/////'/5559.85559=6755+255'2577;9>;=>:==>>::;:=:=>?=;;,---,-==99=777:<?;;;>>>;;5;;;=@6;;;A<A;?>>=>
@ATNG8:03664:01758
GATGGTAGGTGCACTGAGTGTATCCAGAAGATCAGGAACTCTAGAAGAATTCAGATTTTTAACACGAGAGTAAACGTAAAAAGAAGGTTTTACAAGACTCACGTTAACAATATTGCAGCAGTACGCACACAATCGAAGCGCAGTAAGGATGGCTAGTGTAACTAGCAAGAATACCACGAAAGCAAGAAAAAGAAGTACGCTATTAACTATTAACGTACCTGTCTCTTCCGAAACGAATGAGTACTATGTAGAGCTCTATACTACCATCGATTGAGGTTAGTCT
+
CCBD?BBC@@@@CJFEEBBBCCCC?BBB?CCBBAA=A?BBBBBBB>BB>C>BBA@ABCC3B?BB@@@@AAAAB:AAAA???.9<4;3:992;>B=>==BBBA>>:>=AD=:::7::A@@??>@@@@>??=A:@@@A7==@AAA8868:>>@:@>>===>>9>?????:?A;<<<9;;555(7:8599999*//,/=@=AA>>>=A=A><>;A;@@;;=;AA?>;;;;A:@@A9AAA;@@@@======>>A?;;;>>>>>=<<<A;@@=<<<;AAC4;7;A>>=
@ATNG8:03668:01750
GATGGTAGTCTCAGATAGTCTATAGTACTCATTCGTTTCGGAAGAGACAGGTACGTTAATAGTTAATTGCGTACTTCTTTTTCTTGCTTTCGTGGTATTCTTGCTAGTTACACTAGCCATCCTTACTGCGCTTCGATTGTGTGCGTACTGCTGCAATATTGTTAACGTGAGTCTTGTAAAACCTTCTTTTACGTTTACTCTCGTGTTAAAAATCTGAATTCTTCTAGAGTTCCTGATCTTCTGGGTGTATCAGCGAGTATCTACCATCGAATGAGGTTAGTCT
+
@;;55;<=BBBCCDBBB@@@@BBBBBCCA@;:2:@AA8AA5<4;@@AAA@=@BBA@>@=@AA@<B@C>A?>C@@@96999;.;FACCED>CCCC?CAA=AC=@@BDDF?BBCDCBBB?BCD?C?CDCCAAAC?CCCC@CBBAAACAAABABBBBB?BBB@CB?B?BBCBBCGGC?B@AAA3A=@=;;;;.<BBCC?CCCBBCBAAA5;;;;*;??@@?B?BC@CCCCCBB?B?BBCBBC9?:;<6;BABDCBCCDBBBBCFEBB@BBBBB?BB@A>A?BBA@A
@ATNG8:03621:01786
GATGGTAGCACGAGTCACTCATATCCAGAAGATCAGGAACTCTAGAAGAATTCAGATTTTTAACATCGAGAGTAAACGTAAAAAGAAGGTTTTACAAGACTCACGTTAACAATATTGCAGCAGTACGCACACAATCGAAGCGCAGTAAGGATGGCTAGTGTAACTAGCAAGAATACCACGAAAGCAAGAAAAAGAAGTACGCTATTAACTATTAACGTACCTGTCTCTTCCGAAACGAATGAGTACGTGTGCGACGTGTCTCCTACCATCGAATGAGGTTAGTCT
+
?@BB@DCBBBCB>ICCCCCDBBBCE:BBB>AABB;;:;?BCE<<:D@CB@C@@@?AAAAB/A?B??>>??>@@A@;@@88888'//(/3;==0=?B>BBCCB@@==;@<??<???<?@>>BBCCCCBBACBAA@DBBB=AABBBA@@=@<@??<?DAA@CCA?ACCAA@?BC>??A<>:=<<3=::4::9:9+;A;@878A@@AA<A;@@BD9=9=ACCC@CCBBBBB=@=@@>8?9939@@AABDBBBAAA?>>>>>=B@>9=AD<AA9<<<AA>><=;?A:::
@ATNG8:03623:01820
GATGGTAGCTCTGCTCTGACTCTCGTACTCATTCGTTTCGGATGAGACAGTTACGTTAATAGTTAATAGCGTACTTCTTTTCTTGCTTTCGTGGTATTCTTGCTAGTTACACTAGCCATCCTTACTGCGCTTCGATTGTGTGCGTACTGCTGCAATATTGTTAACGTGAGTCTTGTAAAACCTTCTTTTTACGTTTACTCTCGTGTTAAAAATCTGAATTCTTCTAGAGTTCCTGATCTTCTGGGTCTACGCTCGTCGCGCTACCACTCGAATAGAGGTTAGTCT
+
55551::05555<<666<@?;;9:::887;/0)/:::19<5556@ABCCBB@BCAB@B@BBCC?B?CECBBBACA5<<<<.49.93@@69595.99=9@B=@@DCBC@BCBBBBCD?CBC7;7;B;;;;;C?CDBC?CCCCBBABBBAABCAAAABBB?BD>A8::BBBBFGGADA@@B9A>C=<;<<;*;@BBC=CAAACCB;::;@@@@1@ABBB@B?CC?BBB@@@A>A?A@AB;;599;;0<<;A;;;;;;:9999/0/93---,,,(*,,--(-066999
@ATNG8:03623:01825
GATGGTAGAGTATCATGTGTATCTCCAGAAGATCAGGAACTCTAGAAGAATTCAGATTTTTAACACGAGAGTAAACGTAAAAAGAAGGTTTTACAAGACTCACGTTAACAATATTGCAGCAGTACGCACACAATCGAAGCGCAGTAAGGATGGCTAGTGTAACTAGCAAGAATACCACGAAAGCAAGAAAAAGAAGTACGCTATTAACTATTAACGTACCTGTCTCTTCCGAAACGAATGAGTACATAGATATACGTATAGCTACCATCGAATGAGGTTAGTCT
+
44995;=CDCGC@666;;<>:54/91///1668<<@@C?AAEDCBB>BC@C@CDBBBCCC5CAIBBBBAC;;9C9@=94444$9>:>4999+5:>8555;;<;AA>A?BC<@??;??AADABACIAAABBBB@BCCD>AABB??><6@=A??<@AABABBB?A@ABBB?BD@>>>@BB@@?8=8818::::*6</////;;<@A<B<AA@@;@=BBDBB>BBCBABB@D@CCC>AAA=@AAAABCCBBBBBBBBBB??????@<<6<<<<<8:::=8=:>AAAB
@ATNG8:03631:01784
GATGGTAGTGATAAGATCAGACACCAGAAGATCAGGAACTCTAGAAGAATTCAGATTTTTAACACGAGAGTAAACGTAAAAAGAAGGTTTTACAAGACTCACGTTAACAATATTGCAGCAGTACGCACACAATCGAGCGCAGTAAGGATGGCTAGTGTAACTAGCAAGAATACCACGAAAGCAAGAAAAAGAAGTACGCTATTAACTATTAACGTACCTGTCTCTTCCGAAACGAATGAGTACTATGTAGAGCTCTATACTACCATCGAATGAGGTTAGTCT
+
:@=9399:5:5@B=BACCCDCCCC@CCCED;;;;;158??@BBCC@AA>A?ABAABAAB3B?BAA@BB=B;::3:8;;>BB1BC@C<@@@1;BA:>BBBCBBBB>B?BD@BAA;;:CBBBCCCCCCCCBBB@BBBBA???BBBC@C@C@@=@BBBCBCC?CCCAAA?BB@AAA>A>@@=500/)/;;;<,<=7@888@A@@@=?<?>?>:>8;<A@@;@AA@ADD9:9:BF>CBB????CCCBAACCCDA>?@AB?>>>===@<?>>>A8<@9959=AA99:
@ATNG8:03632:01816
GATGGTAGTAGTACACTAGTCATACCAGAAGATCAGGAACTCTAGAAGAATTCAGATTTTTAACACGAGAGTAAACGTAAAAAGAAGGTTTTACAAGACTCACGTTAACAATATTGCGGCAGTACGCACACAATCGAAGCGCAGTAAGGATGGCTAGTGTAACTAGCAAGAATACTACGAAAGCAAGAAAAAGAAGTACGCTATTAACTATTAACGTACCTGTCTCTTCCGAAACGATGAGTACATAGATATACGTATAGCTACCATCGAATGAGGTTAGTCT
+
99//,/9=ABCCCC?>?@BB=A@>@:@@@=@C;;;B>B<?>=566=:B<@C?>>???BAA/A<>?<@@??A999,97;5555$5>6;.555&5<<9;;;==>>>E>A>AB=AAB9:9C?B9::CCCBBBBBB?BBBB;?>A?>?BE=A=A>B?B???AB??<?AAB??;==5::>>=CCDC<?@@=9:9:9)9=<?999BAB??=@?BABE@B?BA@@A<@@???BA:?:?==5:988?@A@AA@@@@@@@@AAAA<<=DBA9:6::;@B=BAAA;><>@?==
@ATNG8:03635:01797
GATGGTAGATATATGCACGCTCTACCAGAAGATCAGGAACTCTAGAAGAATTCAGATTTTTAACACGAGAGTAAACGTAAAAAGAAGGTTTTACAAGACTCACGTTAACAATATTGCAGCAGTACGCACACAATCGAAGCGCAGTAAGGATGGCTAGTGTAACTAGCAAGAATACCACGAAAGCAAGAAAAAGAAGTACGCTATTAACTATTAACGTACCTGTCTCTTCCGAAACGAATGAGTACACACTCTCATATGACACTACCATCGAATGAGGTTAGTCT
+
===@:==BBB=AA;;;BA=@BDB@?<><<3:>8333-3-388;?><;<@6A?8:8>=999)642528;8=>::90559::??0@@9@5;;;&5<<=>ABA?CA@@<@=??;@BA7::BBBBDCECCCDDBBA?B?@@;@?==@@::5;>A@@=@BAAACCC?BBAABA=AA@:::=@@?@?;?;:8=????/?G<?888???BA=B8==AA<A7;<CCB@C@@@@??>A?AAC=B??;?ABBABBA???AA???@@=A@BBBBCB?BBBAA>AA::8:?CCCCC
@ATNG8:03635:01798
GATGGTAGTCTCAGATAGTCTATAGTACTCATTCGTTTCGGAAGAGACAGGTACGTTAATAGTTAATAGCGTACTTCTTTTTCTTGCTTTCGTGGTATTCTTGCTAGTTACACTAGCCATCCTTACTGCGCTTCGATTGTGTGCGTACTGCTGCAATATTGTTAACGTGAGTCTTGTAAAACCTTCTTTTTACGTTTACTCTCGTGTTAAAAATCTGAATTCTTCTAGAGTTCCTGATCTTCTGGGTGTATCAGCGAGTATCTACCATCGAATGAGGTTAGTCT
+
:@;405:<=>ABBACCCB;:9BCBBBBBBAA@=??@D<AB<A:@==<=AA=@@@@A?B=AAAB=B=@@B?;;>>;.37777'8A;?:BB<856>7;;>:>B>@?@BAB?BCECCBCC@CBB?B@DDDFBBBC@CCCC>AABABABAA@@@@@?BB?B@?;@@;?;?BCBBBCCC@DBBCB7B=A=AABBB0BBBBB=BCC;<<BBBBACGHE5DAAAB@B?CC?BBACC;::;?BCDCBB6::A@;AAAACDCCCCBBBCCCCED@BBBBC@AAAB@C?AB?99
@ATNG8:03647:01787
GATGGTAGGTGCACATGAGTGTATCCAGAAGATCAGGAACTCTAGAAGAATTCAGATTTTTAACACGAGAGTAAACGTAAAAAGAAGGTTTTACAAGACTCACGTTAACAATATTGCAGCAGTACGCACACAATCGAAGCGCAGTAAGGATGGCTAGTGTAACTAGCAAGAATACCACGAAAAGCAAGAAAAAAGAAGTACGCTATTAACTATTAACGTACCTGTCTCTTCCCGAAAACGAATGAGTACTGCGTCTCACTCTCGCCTACCATCGAATGAGGTTAGTCT
+
779:7@@A;@AAA>>>BDDCBBB>=;>9939?@A;;5;=@@ABBAC?@A=@@CCBCCDDD5B@BCCCC@@@;;;0;B??@@@,;;5;5:9:&48829B=BBBA@@;>9<?;@BC?BBBBDBBBEDDCCBBCB?@@@@699B@@ABB?C@CA@=@@>??@??<?AA@9949>;>:92773255'577179<=>>(:=38///88;>?7;89=>=1817;AA@<@@=@@00,00*0>>>0>00-9??ABBCCBBBBBBBDDDCA@..*...*..00717===24.4==<<
@ATNG8:03647:01801
GATGGTAGTAGTACACTAGTCATACCAGAAGATCAGGAACTCTAGAAGAATTCAGATTTTTAACACGAGAGTAAACGTAAAAAGAAGGTTTTACAAGACTCACGTTAACAATATTGCAGCAGTACGCACACAATCGAAGCGCAGTAAGGATGGCTAGTGTAACTAGCAAGAATACCTCGAAAGCAAGAAAAAGAAGTACGCTATTAACTATTAACGTACCTGTCTCTTCCGAAACGAATGAGTACTGTATCTATGTGTGCGCTACCATCGAATGAGGTTAGTCT
+
994405:<@BBBCCCDDD@@@;;:A:@@@=ABBCBB?B<@@B@@?D@CD@C?>????BBB3B???>BBBBB???59:;;;;;*;B<A5;;;&5;;6<A<@=@@;@?@?BB?CCC>A?AABCBCBCBBBBBA@@A@??=?ACCBBAA=A=B::6;?@@ABBB?BCCBBB?BC799B?AAA??9>==;=====.=>:>888@@???=D;>>=>:><@@BBB?BBCCCCC?C?BBB>BBB>?@BBBBCBBCBBAAA==>>??:;;???<>>>@@<>BBB@A?BB?::
@ATNG8:03649:01798
GATGGTAGGAGACACGTCGCACACGTACTCATTCGTTTCGGAAGAGACAGGTACGTTAATAGTTAATAGCGTACTTCTTTTTCTTGCTTTTCGTGGTATTCTTGCTAGTTACACTAGCCATCCTTACTGCGCTTCGATTGTGTGCGTACTGCTGCAATATTGTTAACGTGAGTCTTGTAAAACCTTCTTTTTACGTTTACTCTCGTGTTAAAAATCTGAATTCTTCTAGAGTTCCTGATCTTCTGGTGAGATACTGCAGTGTACCATCGAATGAGGTTAGTCT
+
:?@B=BAA?ADBCCB@<;?>?=CCCCBB@@AA=@@@A;;;6::?@?ACBB?BCB?>;>=>>==6;4:>:@BB=8<4;5555)595=::99+7>??:><<=AB?A@@@A@=@=>>??@@<@BB:=:;;:=;;;B=A@@D<>>@;;:;>??A@???AA<;;<=AA=A=>>>>>>@@A<@@BBA6B=B7;6>=>,==999*//6666:>>=:>=>>/>ABAB;?;?A<??>A>>><@<@@???@7::A=@@@>==666:=999????;?;98603337-3-377<<
@ATNG8:03660:01803
GATGGTGGTGCACATGAGTGTATCCAGAAGATCAGGAACTCTAGAAGAATTCAGATTTTTAACACGAGAGTAAACGTAAAAAGAAGGTTTTACAAGACTCACGTTAACAATATTGCAGCAGTACGCACACAATCGAAGCGCAGTAAGGATGGCTAGTGTAACTAGCAAGAATACCACGAAAGCAAGAAAAAGAAGTACGCTATTAACTATTAACGTACCTGTCTCTTCCGAAACGAATGAGTACGATGAGAGAGCTCTCTCTACCATCGAATGAGGTTAGTCT
+
<@>A@CE@AABA;;;;CCCBCC;;9:??<?BCB@@?@?ABAA@BD?CE?B?ACBAAAAA0A?CCBBBCBBCBB<BA@@@@@1@A@C?BBA9AAA>ABBACBB>><?@CD@CAA=ABAABCDEEEBBBBBCC@CBAA>B>>>??@@;A>A::8:CCCCCAA>BBCCBB@BB<>>=188666(8::988888(5=7>688AAABB;?<?@??:>:>=B@@<@ABABCD@C?DCC>C9:7:??AAA>>>899DAAAB@>==AA????<A;;;?189==5:4;A@::
@ATNG8:03664:01785
GATGGTAGCGAGCGAGTGTGTATACCAGAAGATCAGGAACTCTAGAAGAATTCAGATTTTTAACACGAGAGTAAACGTAAAAAGAAGGTTTTACAAGACTCACGTTAACAATATTGCAGCAGTACGCACACAATCGAAGCGCAGTAAGGATGGCTAGTGTAACTAGCAAGAATACCACGAAAGCAAGAAAAAGAAGTACGCTATTAACTATTAACGTACCTGTCTCTTTCGAAACGAATGAGTACCTCTCAGACGCTCGTCCTACCATCGAATGAGGTTAGTCT
+
4444.4545;A?;?@;@==BCC@A@@C@A>?CCC>>:>:>>=@>==68;6;9;;:;;;;;*;:<B?>C?BBCCD>ECAA@@@,AA;@4;::&:996<666=@@@?9?=??;?AA8::DBCBCBBCCDCGABA@BA@@<@@AABB@@;A=@;;6;BBBBCCD@CBB:::>AA@BAA;???=>5>994:BBBB3@:5:///:9=AA=A:>>>=<A<=>BBB@BAAAA@@A9?AAA9@>@598A@@@B?B???BABBCBB>>??<?BB<;:;BD<@@;;8;:>BBAA
@ATNG8:03620:01830
GATGTAGCTCACGTACGTCACACGTACTCATTCGTTTCGGAAGAGACAGGTACGTTAATAGTTAAAGCGTACTTCTTTTTCTTGCTTTCGTGGTATTCTTGCTAGTTACACTAGCCATCCTTACTGCGCTTCGATTGTGTGCGTACTGCTGCAATATTGTTAACGTGAGTCTTGTAAAACCTTCTTTTTACGTTTACTCTCGTGTTAAAATTCTGAATTCTTCTAGAGTTCCTGATCTTCTGGAGATACACATGATACTCTACCATCGAATGAGGTTAGTCT
+
@B@?ACCCGBCCCCC:;;BCBBBCCDFCC@@<@ABC=BB@D?CBBBCAA>ABBBB>B>BBBC?@B:BBBCBBB>77777.8A=?@BB=>>CA;?>A=BA688;?@B=@@???AAA9<<A;A9<<>@><<;:??AA688:8??@@DA=<<>;;>=@@@<@><@:>=AAAB@>@<?@@>@5@:>988686(288>?9@:8:=??>>><@ED6>8>>;;7;=DE<AAC>>@A:>:>;<;>>;>;;<?AA>>;=@?>>>>>???BA?9=>>>A4;;;;7;=>@>AA
@ATNG8:03623:01879
GATGGTAGCGCACACATAGATACAGTACTCATTCGTTTCGGAAGAGACAGGTACGTTAATAGTTAATAGCGTACTTCTTTTTCTTGCTTTCGTGGTATTCTTGCTAGTTACACTAGCCATCCTTACTGCGCTTCGATTGTGTGCGTACTGCTGCAATATTGTTAACGTGAGTCTTGTAAAACCTTCTTTTTACGTTTACTCTCGTGTTAAAAATCTGAATTCTTCTAGAGTTCCTGATCTTCTGGATAGCGACGCGATATACTACCATCGAATGAGGTTAGTCT
+
=@@>@B=B>>>>??@@>BBCBBBAA??;;<AC@:;;D?DE@C9966555?7:?<;:557<??@<@=@BBAB?<88.43333$3:49:>>5::;<7;AD=?A6:;9@BC@IHCCCCCB?BBC?@>BDBBBCAA=@CAB@CAA@D@@?B@@@CBBBC?AAB?BC@C?BBABBCDDC@BBCEE6;5;<;;;;;*;CBBC=A;;;BBBABDADFFF5CA@BC@C@EC@CBBBBBC@D@DBBCBB?BAB>BCBBBCCBBBBA@BBBCBBB@BBBCC=:;;B@C?DCCBB
@ATNG8:03624:01836
GATGGTAGACACGTGTGCTCTCTCGTACTCATTCGTTTCGGAAGAGACAGGTACGTTAATAGTTAATAGCGTACTTCTTTTTCTTGCTTTCGTGGTATTTCTTGCTTAGTTACACTAGCCATCCTTACTGCGCTTCGATTGTGTGCGTACTGCTGCAATATTGTTAACGTGAGTCTTGTAAAACCTTCTTTTTACGTTTACTCTCGTGTAAAATCTGAATTCTTTCTAGTAGTCCTGATCTTTCTGGGTCTCTCTCTCACGCACTTACCATTCGAATGAGGGCTTATCTCATCACCGAATT
+
44;<056696@AAACB@@@@A@AA@@??99=>+0/;;+//696AA>000;)0//6:5;5::@C>B=A@?><555;3::9:9+5549668)5;;;8?=87.89)//.(.5505666256A8:;:8=8=>==;;;=9667=///<<===AA@A>>>>==7888=AA<A<@;;;=<=<<89>AAA3>;>;>?AAA/==9==.6-----26-//56)5577:3;35//(/88-------33-//;90879>4=///;;;=@AAABBA>>;==8<>;?>>:>?>>>9>B===7-,,2222,(((((
@ATNG8:03628:01859
GATGGTAGCGCGACGAGCGTAGACCAGAAGATCAGGAACTCTAGAAGAATTCAGATTTTTAACACGAGAGTAAACGTAAAAAGAAGGTTTTACAAGACTCACGTTAACAATATTGCAGCAGTACGCACACAATCGAAGCGCAGTAAGGATGGCTAGTGTAACTAGCAAGAATACCACGAAAGCAAGAAAAAAGAAGTTACGCTATTAACTATTAACGTACCTGTCTCTTCCGAAACGAATGAGTACATGAGATCTCGTGTGCTACCATCGAATGAGGTTAGTCT
+
4444.444;;@@<B@AA=</0///)/7737::::8596//////616906(3338999:)81885///:;888056:;999(5;498@@A8BAA?ABACBBA@@;<8<>6<??388ABBCCICCA@@B@@@<@BA@;?@>>=:9:9?>@::45<?<B8//6///;;?5@@>BB=6<<=;;0622,259999'8;.22.587;;9969:555817175:8<.9/////;6;47:<48884<?C@@BBB?>=<788C>=<<8888879<=<>?9>?66166<???>
@ATNG8:03632:01856
GATGGTAGGACGAGCGTCTGAGAGGTACTCATTCGTTTCGGAAGAGACAGGTACGTTAATAGTTAATAGCGTACTTCTTTTTCTTGCTTTCGTGGTATTCTTGCTAGTTACACTAGCCATCCTTACTGCGCTTCGATTGTGTGCGTACTGCTGCAATATTGTTAACGTGAGTCTTGTAAAACCTTCTTTTTACGTTTACTCTCGTGTTAAAAATCTGAATTCTTCTAGAGTTCCTGATCTTCTGGGTGCGCTACAGTCTCTCTACCATCGAATGAGGTTAGTCT
+
BBA=:B=C@BBAAA;;?<ACDCBB@BBBBECB@BAAF?CD?B?CBCCGCCADBB;;6;?BABB@C@BBBEC;;;C>BBBBB,;;59>?D9CC998:BB;?@6:;ABBCFCCBCBBBB?BCC>B>BA@@@@@@=@BBB?CBBBD@AABBBBBBBBC>@?B@BB?B>AACAAACCCACA@@@7@>B=;<<<;*;A@A@;A;;;;;B@@@?BBBB1@@@@B>A>BB?@@@;;;D?C@CBBBBA7:9AA<ABCCCCDCBCCCCBCBCCC@BBA@@;?AAA=@=ACBAA
@ATNG8:03638:01845
GATGGTAGCGGAGCGAGTGTGTATACCAGAACGATCAGGAACTCTAGAAGAATTCAGATTTTTTAACACGAGAGTAAACGTAAAAAGAAGGTTTTACAAGACTCACGTTAACAATATTGCAGCAGTACGCACACAACCGAAGCGCAGTAAGGATGGCTAGTGTAACTAGCAAGAATACCACGAAAGCAAGAAAAAGAAGTACGCTATTAACTATTAACGTACCTGTCTCTTCCGAACGAATGAGTACGATGAGAGAGCTCTCTCTACCATCGAATGAGGTTAGTCT
+
/::;)////5.55449;>=><////-(--5(-/8///4-349333933,371717;=999999#5.55<;;;==599,9455555$55.57<<=0666:>>>BAA@>>3:39=8=7918;;;@@@@@@BABA;;;:@49:;;:5449993:388=.8;<8<:;:+0/966665505//(/6///(/33488889)7717344;<<?B?B>C9979<4<=@BB>@@?>>>=282992799/7;;;>@@BBA@@AA;87/;////88//(.222735555/528555:
@ATNG8:03646:01837
GATGGTAGCGCGACGAGCGTAGACCCAGAAGATCAGGAACTCTAGAAGAATTCAGATTTTTAACACGAGAGTAAACGTAAAAAGAAGGTTTTACAAGACTCACGTTAACAATATTGCAGCAGTACGCACACAATCGAAGCGCAGTAAGGATGGCTAGTGTAACTAGCAAGAATACCACGAAAGCAAGAAAAAGAAGTACGCTATTAACTATTAACGTACCTGTCTCTTCCGAAACGAATGAGTACGATGAGAGAGCTCTCTCTACCATCGAATGAGGTTAGTCT
+
8>9:5;:=;;AA;@BB:;9@A@?@B<CA@=@;::@@=?;@@AAAAB@BB?B@BB:97BBC1B>CA=ACCC?;;C:==BBDCC5CC@C7;;<7;?>@@@@AB@?:;6;<@A?CBB@BBBBBBDFDCCCCCDCC@D?A@>BBAAABBB>B@BBB?BCCCCCAA?CCCBAA=@B=???>AAA?B:;;;:>===>/:<7<///::>?@<@<@AAA<>:>>BAA?ACAAAAA=?>?CC>CCC?999BBBBBB998@>>>BAA???BAAAA=B>>>@<A@@@<>:>B?>?
@ATNG8:03649:01833
GATGGTAGTGCGTGAGAGAGAGACCCAGAAGATCAGGAACTCTAGAAGAATTCAGATTTTTAACACGAGAGTAAACGTAAAAAGAAGGTTTTACAAGACTCACGTTAACAATATTGCAGCAGTACGCACACAATCGAAGCGCAGTAAGGATGGCTAGTGTAACTAGCAAGAATACCACGAAAGCAAGAAAAAGAAGTACGCTATTAACTATTAACGTACCTGTCTCTTCCGAAACGAATGAGTACTATAGACTATCTGAGACTACCATCGAATGAGGTTAGTCT
+
;<4426=@BBCBBDCDDDBBBB???=ACD@EAAAA@=A=ACBBBAB@CD@C@?>??;;;;+=7=99BCAA>?AC7;;AAAAA0@A=B=BBB7BB@?BBBABCCBB@B?BC@BBC>AACCCCCCCCCCDDCAB?BC??<@@???A984;@AAA?ACCCCCDC?AAACCB@BB>A@@=@@>>>8;;;8>EEDD/==9=///==A@@<><>?@A;><>@BBB@BB@@@A?9?;?@@9@AA?BBBCCDCAABBAA???@CCC@A@CCCC?CCCCC<@@CB?B>BC@@@
@ATNG8:03650:01871
GATGGAGTGTCATATGAGAGTGTGTACTCATTCGTTTCGGAAGAGACAGGTACGTTAATAGTTAATAGCGTACTTCTTTTTCTTGCTTTCGTGGTATTCTTGCTAGTTACACTAGCCATCCTTACTGCGCTTCGATTGTGTGCGTACTGCTGCAATATTGTTAACGTGAGTCTTGTAAAACCTTCTTTTTACGTTTACTCTCGTGTTAAAAATCTGAATTCTTCTAGAGTTCCTGATCTTCTGGACAGAGTGTGCAGATACTACCATCGAATGAGGTTAGTCT
+
CDBC?BDCCDCCCCBAABCCBBCCCCCCBBC@A@@@=BC@IACCBBCCB@BDCBB?B?BBBA@C@CBBBBBA@B;;99:9'9?173<<4<;;;<@BB@BC?AAA@DC@CCCGCCCCACBB?B@BCBB@BAA49:BB?CAAACA@@CCCBBCCAA>AA?=@C697;ABBBBCCC=A;;;;.;5;5;;;;;*;@@AA<BAAABA;;<B5;:;:*;ABBC@D@B@=AAA;;<B?B>BDBDBC?@@A@CHFDBCBCBCDBBCDBBBBB?BCCCC???8978<?B@;;
@ATNG8:03651:01836
GATGGTAGGTGCACATGAGTGTATCCAGAAGATCAGGAACTCTAGAAGAATTCAGATTTTTAACACGAGAGTAAACGTAAAAAGAAGGTTATACAGGACTCACGTTAACAATATTGCAGCAGTACGCACACAATCGAAGCGCAGTAAGGATGGCTAGTGTAACTAGCAAGAATACCACGAAAGCAAGAAAAAGAAGTACGCTATTAACTATTAACGTACCTGTCTCTTCCGAAACGATTGAGTACTATGTAGAGCTCTATACTACCATCGAATGAGGTTAGTCT
+
:@@@;><>5;;?;><<ABHCBBCCC@CCBABBBCCA?B@CCDCBBB?BD@D@CCCCCCCC1C?BBBCDCCBBBB:9::@@@@0@A=A?A?BC???B?BBBCBBCC@C@BB?CDDACCB?AAECCCBBBACBC??@@C?BBBBBB884:?A>?=?ABBBDDC@BBBBBB@CD?B::077999.:::4:=>>>/:<5:///88<AA<><>@??;?<??CCD@CCFCCAA6;6:@A;A:::?BABBBBBBBAACCCCAAABCC<==<<49>@@@;@BBB@B@BC@@@
@ATNG8:03654:01830
GATGGTAGGCGTGTGAGAGTCTGCCAGAAGATCAGGAACTCTAGAAGAATTCAGATTTTTAACACGAGAGTAAACGTAAAAAGAAGGTTTTACAAGACTCACGTTAACAATATTGCAGCAGTACGCACACAATCGAAGCGCAGTAAGGATGGCTAGTGTAACTAGCAAGAATACCACGAAGCAAGAAAAAGAAGTACGCTATTAACTATTAACGTACCTGTCTCTTCCGAAACGAATGAGTAACGATGAGATCTCGTGTGCTACCATCGAATGAGGTTAGTCT
+
5<<<8@@?7<;9;6>66/<A@000)///)/55444.58=:::554533-3-33333333$3178;;:::==?>6:::AFCC156181988'6771522..75..(..38296>5<A8666>A>??A;;////5///69:9==:775:6<52,26992227287A77758@;>@D776697::61/////(//(/889:D;;::=7:;;=8=8=??>>5;;::9:91717590888+//7735+222225565222666555555::>9>978;9606388///
@ATNG8:03656:01837
GATGGTAGTGATACAGATCAGACACCAGAAGATAGGAACTCTAGAAGAATTCAGATTTTTAACACGAGAGTAAACGTAAAAAGAAGGTTTTACAAACTCACGTTAACAATATTGCAGCAGTACGCACACAATCGAAGCGCAGTAAGGATGGCTAGTGTAACTAGCAAGAATACCACGAAAGCAAGAAAAAGAAGTACGCTATTAACTATTAACGTACCTGTCTCTTCCGAAACGAATGAGTACGATGAGATCTCGTGTGCTACCATCGAATGAGGTTAGTCT
+
BBA@?BBBBBCCGIECCBBBGIEBB?CCC?BACBB@B>A@AB???>A@?A?@>>99999(98<AA>;:>@BBC;@?>>>==/::3;8===2=>>>9>ACBA>>;?<?A=???;@?AA?<==AAAA><<<A;AAAA;===A;=;A:?;?>>9>=>>A<<<8<AA@CC@CC@CCC@B@?>>8@?@;@@@@?,<<;?BBBBBBCC?B=BBBB?C?A@@BB@BBBB=>>@B?@??9?CC@BCBBABBBBBDBBBBBB>>>B798BCC@BAAAB>A?7728==>>?A
@ATNG8:03659:01835
GATGGTAGTAGTACACTAGTCATACCAGAAGATCAGGAACTCTAGAAGAATTCAGATTTTTAACACGAGAGTAAACGTAAAAAGAAGGTTTTACAAGACTCACGTTAACAATATTGCAGCAGTACGCACACAATCGAAGCGCAGTAAGGATGGCTAGTGTAACTAGCAAGAATACCCGAAAGCAAGAAAAAGAAGTACGCTATTAACTATTAACGTACCTGTCTCTTCCGAAACGAATGAGTACTGTATCTATGTGTGCGCTACCATCGAATGAGGTTAGTCT
+
@A:56:>BC@ABFFEBBBCCBBB@@<AAB?BB::;B>B>BBBBBBB?AA@C>===9:::9'8<=?:BBBBB?@A;??ABBBB2@@;A.:;;*9:@5666CABBBB@C@CB@AAA>AABBCCCCABCCCBBBB@CCBB=AABB@???<@<@??=?BCBBBAA?BBBBBB?BB@AAAE>CCC>?;;=CCCCC/;;7;AAAAABAA<@<>>>><A<???AA9>=<<<>>;A9???7?>>;>?>A@@@AAA@@@@?>BA??@@??@AA:@A>>>:><<<7;7;AA@>
@ATNG8:03662:01851
GATGGTAGATACTCGCTGATACACCCAGAAGATCAGGAACTCTAGAAGAATTCAGATTTTTAACACGAGAGTAAACGTAAAAAGAAGGTTTTACAAGACTCACGTTAACAATATTGCAGCAGTACGCACACAATCGAAGCGCAGTAAGGATGGCTAGTGTAACTAGCAAGAATACCACGAAAGCAAGAAAAAAGAAGTACGCTATTAACTATTAACATACCTGTCTCTTCCGAAACGAATGAGTACGAGAGAGCACACGTGTCTAAATCGTATGAGGTTAGTCT
+
CCC@@CF@@BDCCAA@BCBCBBBBB=BDD?C@@@BB@D>A@BBAAA?B@=@<00000000'.279:;@A====>4=8;:999$595<7<>C7C>>9<;?AB;;;C@C?BB@CCC=A@A>@@AAABJDEBABA=@@00*000;;@@A>B@B@@>ACBABC:99:CCFDC?CB>???49:><<4;;;5;>??@@);@7=///@@B@@<?:>=8818:>B@@@<AAA668?:>:;;;3;AB:>>>;;;??????;;;AFA@::///---)-79///=<<6<9=????
@ATNG8:03662:01858
GATTAGGACGAGCGTCTGAGAGGTACTCATTCGTTTCGGAAGAGACAGGTACGTTAATAGTTAATAGCGTACTTCTTTTTCTTGCTTTCGTGGTATTCTTGCTAGTTCACTAGCCATCCTTACTGCGCTTCGATTGTGTGCGTACTGCTGCAATATTGTTAACGTGAGTCTTGTAAAACCTTCTTTTTACGTTTACTCTCGTGTTAAAATCTGAATTCTTCTAGAGTTCCTGATCTTCTGGCGCTCTGTCACGTCTGCTACCATCGAATGAGGTTAGTCT
+
:==:CC@CD@@ABDBBBCCBAA>@@@BEBB@B@@D>AA@BABBBCCCG@BCCBB@B@CBBA?C@CDCCB::;@=@ACBA,;;5999=5>?BB?BBB?BB>BABBCDBC@@@CCC?BBB@B?BDAABA;:6:A@?=B@@@B@@@AEDBCBBBB@BBB@BB@C>AABCCGCCC?CCJJG7;5;=;;;;;*<C<;<0;;CCCDB@@?4;;;.9??>@<@=@A=@@@:77=3849???89199;4:B@@@@@@CCCCDCCA@@BC?@@@:939>9949?CCCBB
@ATNG8:03664:01877
GATGGTAGAGTATCATGTGTATCTCCAGAAGATCAGGAACTCTAGAAGAATTCAGATTTTTAACACGAGAGTAAACGTAAAAAGAAGGTTTTACAAGACTCACGTTAACAATATTGCAGCAGTACGCACACAATCGAAGCGCAGTAAGGATGGCTAGTGTAACTAGCAAGAATACCACGAAAGCAAGAAAAAGAAGTACGCTATTAACTATTAACGTACCTGTCTCTTCCGAAACGAATGAGTACACATCGTCGTGTCGTGCTACCATCGAATGAGGTTAGTCT
+
:;9:7;;@CCCDCCCBCCCCBBBAB?BDC?BBCC;:::?ABDDCCC@DD>B>@@A99999.;?DBCBDCCCBBA<@@;;;;;*;@<?5;:;&9=:7<AAABBBAA>@?>><>CC?BBBBBBCBDCBBBCCDD?CAAA@BAAB???@=B>B@A>ABBBBBBB@ABBA=;678/8??380=;;58//)/9999+::5=888A@AAA;>;>BBB=C=AACBB@BCD:;;B=@>@CF@ECC????CCBBAABCCBABBCCCC@@??DDD@B>>>B>AABB?B@CAAAB
@ATNG8:03667:01845
GATGGTAGTATATCGCGTCGCTATCCAGAAGATCAGGAACTCTAGAAGAATTCAGATTTTTAACACGAGAGTAAACGTAAAAAGAAGGTTTTACAAGACTCACGTTAACAATATTGCAGCAGTACGCACACAATCGAAGCGCAGTAAGGATGGCTAGTGTAACTAGCAAGAATACCACGAAAGCAAGAAAAAGAAGTACGCTATTAACTATTAACGTACCTGTCTCTTCCGAAACGAATGAGTACATAGATATACGTATAGCTACCATCGAATGAGGTTAGTCT
+
;<=@8=@@@DGCDCBA@@CB==CC>:>DC@BBA;;:=A>@@@@@AC?BB@EDA@AABCCC3C?BBDCBBCCCBB;@A;;;;;*;B>C5;;;*:A@=@A<@?CD?@>C@CC?ABB?BBCCDCCCABACCDDCC@DDAA<??CA@@AB>A?A@@=@BBBBCBB?BBBBBB?BC=9999??<>=4>==:>@EDD/@@9@///@@ECB;A;@@AA3838@CAB?CBAA@AA=?<?DD>BBB?BBBBBBCBB@@>>=AAAAAAA@@@?>>:=@A@A<AA@@<@=@;;;;
@ATNG8:03624:01893
GATGGTAGCTCACGTACGTCACACGTACTCATTCGTTTCGGAAGAGACAGGTACGTTAATAGTTAATAGCGTACTTCTTTTTCTTGCTTTCGTGGTATTCTTGCCAGTTACACTAGCCATCCTTACTGCGCTTCGATTGTGTGCGTACTGCTGCAATATTGTTAACGTGAGTCTTGTAAAACCTTCTTTTTACGTTTACTCTCGTGTTAAAAATCTGAATTCTTCTAGAGTTCCTGATCTTCTGGGTCTCTCTCTCACGCACTACCATCGAATGAGGTTAGTCTT
+
9;BB:BCBA@<@BCCBA@ABBBBCCCCBBB;;9;BBC<BB?B?BAAAA@@=@CB@A?A8:9AB?B@CEBBC??AB?CDCCC2B><A>>>9>?==>BBB>BD?BB@B;;7;@A>>>@A>@@@9>7<<@?<=>><>@==9=>???@@@@@AA><=<>5:;;=BE;?;@B@===AAB;>>>>>5>=D8<<<<<.8=777.3-----=:9=<<@@@,=///:6:6@A=A@@@>>><B;@@A=<<166;;6<=6<;@@>??DAA@@@@>>9<>:883666936067733-
@ATNG8:03625:01913
GATGGTAGAGTATCATGTGTATCTCCAGAAGATCAGGAACTCTTGAAGAATTCAGATTTTTAACACGAGAGTAAACGTAAAAAGAAGGTTTTACAAGACTCACGTTAACAATATTGCAGCAGTACGCACACAATCGAAGCGCAGTAAGGATGGCTAGTGTAACTAGCAAGAATACCACGAAAGCAAGAAAAAGAAGTACGCTATTAACTATTAACGTACCTGTCTCTTCCGAAACGAATGAGTACACATCGTCGTGTCGTGCTACCATCGAATGAGGTTAGTCT
+
=A>?<?>CBBBECB@;65@AABCBD@AAA?A?@@BC@D@BBBC>AB@CC?B?BCD;;;;;*;@CDICDCCBBBE=@@;;;;;*;>;@=A@A4AB@=@B@@@AAAA=A?BB?BFC<????@;;;BBBCCCCCD?DCBB???@C@@?A@C@B@A=ABBBBDFC@BCBBBA?BB>AAA<@A?=<5=:9299999(59.7575@@?AA=D<@>AB=D;>>CAA?@CCCCCC?C?AAB<AAB?BBBBCBBBBBCBBBBBAAAAA;::ABB?AAABC>????<??BBB?>
@ATNG8:03630:01901
GATGGTAGCACGAGTCACTCATATCCAGAAGATCAGGAACTCTAGAAGAATTCAGATTTTTAACACGAGAGTAAACGTAAAAAGAGGGTTTTACAAGACTCACGTTAACAATATTGCAGCAGTACGCACACAATCGAAGCGCAGTAAGGATGGCTAGTGTAACTAGCAAGAATACCACGAAAGCAAGAAAAAGAAGTACGCTATTAACTATTAACGTACCTGTCTCTTCCGAAACGAATGAGTACGTGGCGACGTGTCTCCTACCATCGAATGAGGTTAGTCT
+
44995:;>BBB=<B>;<;?>B666>9<;;7;>>>??;>5994455<7;:9=8:>888=<=,?:;><@??>@999,99;@@@@0@@@<8@AB8BBD@BCBBABB@@>@?CC?BBE>@@ABBBCCCBBBBAA@B@BBBD?AAAAA@@@=A=A@A>ABBBBBBB@BCBBBB@BD<999?BABAA9>;;4:::::*693:///@@D=>:>:>=FC=B=>>B@A>@ACA????C?ABB<BBB<??BABCBB??<?A?????>>>A<@@A<>>>AA=;;<?=@=>>>>>
@ATNG8:03637:01914
GATGGTAGTCTCAGATAGTCTATAGTCTCATTCGTTTCGGAAGAGACAGGTACGTTAATAGTTTAATAGCGTACTTCTTTTTCTTGCTTTCGTGGTATTCTTGCTAGTTACACTAGCCATCCTTACCTGCGCTTCGATTGTGTGCGTACTGCTGCAATATTGTTAACGTGAGTCTTGTAAAACCTTCTTTTTACGTTTACTCTCGTGTTAAAAATCTGAATTCTTCTAGAGTTCCTGATCTTCTGGGTCTCTCTCTCACGCACTACCATCGAATGAGGTTAGTCT
+
;5559=<<BBBCCAAA@B@;?B>566<<>>B@99:D>ED9>:BDECCCC?BBB@@=@:><778(92:4<954:::055===+B=6:=BC::8:919>B>BB:;;:C:;89;CBBCBB?CBB?B@CC@CCAAAA>ABA@=BAB@@@CA><<<000>@;000:?@;>8=0009:@=A==@@>@3=;@9:;;;;*;A>A@:@ABAAABBBB@CCBB2B:;99=@=CCABBCBBAA?A@DCBBBB@BBCE?EBABBBBBBBDAB;;;CBB?CAAAB??@?@;@;?@CCA
@ATNG8:03644:01916
GATGGTAGAGAGAGCTCTCTCATCGTACTCATTCGTTTCGGAAGAGACAGGTACGTTAATAGTTAATAGCGTACTTCTTTTTCTTGCTTTCGTGGTATTCTTGCTAGTTACACTAGCCATCCTTACTGCGCTTCGATTGTGTGCGTACTGCTGCAATATTGTTAACGTGAGTCTTGTAAAACCTTCTTTTTACGTTTACTCTCGTGTTAAAAATCTGAATTCTTCTAGAGTTCCTGATCTTCTGGGTGCGCTACAGTCTCTCTACCATCGAATGAGGTTAGTCT
+
4444.5<=DCCBBB@666====@A<<<:554>5@AA@;@@=@7@@<;<9:4:>;?A?B?AAAC?C?BBBBAAA<>4@ABBB/>?:>;;;1:=;;*0/-)-3,3...66.3555>>@A>>>>:><>BB;;;;=<?@BB:=>@==<=>>==HD;77:6///69:5:7?@ABBBB>>;;77<<-<+/*/<;<;,<<;>>2?>>>@@A?>?<ACDD/D:::@<@=AA<@@?@===<B<AA???D;;9;;1666999?@A@AAA@@@=;;6;6339022334;4777=@
@ATNG8:03656:01908
GATGGTAGGTGCACATGAGTGTATCCAGTAGATCAGGAACTCTAGAAGAATTCAGATTTTTAACACGAGAGTAAACGTAAAAAGAAGGTTTTACAAGACTCACGTTAACAATATTGCAGCAGTACGCACACAATCGAAGCGCAGTAAGGATGGCTAGTGTAACTAGCAAGAATACCACGAAAGCAAGAAAAAGAAGTACGCTATTAACTATTAACGTACCTGTCTCTTCCGAAACGAATGAGTACGAGAGTCAGAGCAGAGCTACCATCGAATGAGGTTAGTCT
+
;<<?<A=C@BC==>@>>CCHCCCBA>ABBDCCCCBC?C?BBDDEEDACC@CACBB@@@@@0A?BBCCECCFBBB=BB;;;;;*;A>B9@@@8?AC????ABCBBA@D@CC=AAB?ABBBCCCCCBCBCCCBC?CC?><?BB?@A885;@CAB@BBBBBCDD?ABBCBB?BC?BBC@BB>==5=<<977676(8;9=767AAAAA;?;@@@@:>9<AB::9:CABBBB@C@CCF>CBB?BBCBBBBBBBB>=>BBB@@@B><>>>?:?@?>>8=A@@;@=@AA@@
@ATNG8:03657:01885
GATGGTAGCGAGCGAGTGTGTATACCAGAAGATCAGGAACTCATAGAAGAATTCAGATTTTTAACACGAGAGTAAACGTAAAAAGAAGGTTTACAAGACTCACGTTAACAATATTGCAGCAGTACGCACACAATCGAAGCGCAGTAAGGATGGCTAGTGTAACTAGCAAGAATACCACGAAAGCAAGAAAAAGAAGTACGCTATTAACTATTAACGTACCTGTCTCTTCCGAAACGAATGAGTACGATGAGAGAGCTCTCTCTACCATCGAATCGAGGTTAGTCT
+
::9:7;<>BABAB@@@BBCCCCDBB<AAA7:;B?<:6:6:=0//77638:*/(/8833333$/38////6///::3:::9;;;+7749(//(///(/:666772805657069:06685?>A>?>BBBAB??49:=>9=?::87::5??BBF?BAAB?;;;5;??;;;;>=4:88188:::.777455552$.943...3789>9>68<<938267BAB@DCCCBBB>@>@DB<B@?6::@@ABCCBBBBA::9DB@;77///;;6:6669)-----(-,//333
@ATNG8:03664:01898
GATGGTAGATACTCGCTGATTCACCCAGAAAATCAGGAACTCTAGAAGAATTCAGATTTTTAACACGAGAGTAAACGTAAAAAGAAGGTTTTACAAGACTCACGTTAACAATATTGCAGCAGTACGCACACAATCGAAGCGCAGTAAGGATGGCTAGTGTAACTAGCAAGAATACCACGAAAGCAAGAAAAAGAAGTACGCTATTAACTATTAACGTACCTGTCTCTTCCGAAACGAATGAGTACTGTATCATGTTGTGCGCTACCATCGAATGAGGTTAGTCT
+
8944.44;<A;6666655==8<<<=4<:;;;0;>>>9><>===@@C@CC>B?ACA@@@@@0?>ABBBBDCC???8>A9::::(:>8;2737&3884;7228<558;A=:<7;?>5;;=>>?DDA@?@A?=56/78:<9::;;;;;A;@;@>B@???>>?;;6;=??@A???<?AB?B?@@?8==>9:::::*8817>==>;;;><@<@;;;<A;><===8=>>??@@;>;===6=BC>?;;A00/8888@@?=<=:<867897AA;:;;@@;>><<8<8=>>?@
@ATNG8:03665:01893
GATGGTAGTGTGTCTCTGAGAGTAGTACTCATTCGTTTCGGAAGAGACAGGTACGTTAATAGTTAATAGCGTACTTCTTTTTCTTGCTTTCGTGGTATTCTTGCTAGTTACACTAGCCATCCTTACTGCGCTTCGATTGTGTGCGTACTGCTGCAATATTGTTAACGTGAGTCTTGTAAAACCTTCTTTTTACGTTTACTCTCGTGTTAAAAATCTGAATTCTTCTAGAGTTCCTGATCTTCTGGACAGAGTGTGCAGATACTACCATCGAATGAGGTTAGTCT
+
<<==466;;;=CBC669?;:;BCBBBBCBB??=@ACA<CC=B>BCDCEDE@CCCCC@B?BBDC@C@BBBCDGFCB?BDEDD1BC?BBBB:@@@@<@AA<AB?BCCCBCABDBBBBBB@CCC?A>ACAAACCC>BABC?CA@@BBBBBBCCCAC999;CC?BB>A>ABCCCCBCC?B;:::-:>B>:;;;;*;BBCF<;;ABGFHDCC5;;;;*;ACBB=A=@B?CEDDDBC?B@BBBBBE<??B@CECECCCC@@?BCBCCCCDD?A@@BB@CCAA>@=BC;;;
@ATNG8:03665:01901
GATGGTAGTATCTGCACACTCTGTCCAGAAGATCAGGAACTCTAGAAGAATTCAGATTTTTAACATCGAGAGTAAACGATAAAAAGAAGGTTTTACAAAGACTCACGTTAACAATATTGCAGCAGTACGCACACAATCGAAGCGCAGTAAGGATGGCTAGTGTAACTAGCAAGAATACCACGAAAGCAAGAAAAAGAAGTACGCTATTAACTATTAACGTACCTGTCTCTTCCGAAACGAATGAGTACGAGAGAGCACACGTGTCTACCATCGAATGAGGTTAGTCT
+
44<<7;;CCCBA<@@@===>===CC=C@@;>@;;;?<@9>=?344:2886;633333<8<'95>>>;;3333;99382225;;;(66+2+222&2222'255558555/5.5517776888:CECCCCCCCBABB?BBBB>B@???@@@<@@CBB?BBBBBBBB?@AAAAA@BB<@>:3:<;<;4;::998888+8D;C888@@@BD;?;?ABB7;8;DCBB>BBBBBCB>A?ACC>BBB?BBBBBBBCB@@B=8=BCBB@AAAA=;<9=:::@=@?@>:<8<A@@?
@ATNG8:03673:01312
GATGGTAGATACTCGCTGATACACCCAGAAGATCAGGAACTCTAGAAGAATTCAGATTTTTAACACGAGAGTAAACGTAAAAAGAAGGTTTTACAAGACTCACGTTAACAATATTGCAGCAGTACGCACACAATCGAAGCGCAGTAAGGATGGCTAGTGTAACTAGCAAGAATACCACGAAAGCAAGAAAAAGAAGTACGCTATTAACTATTAACGTACCTCTCTTCCGAAACGAATGAGTACTATAGACTATCTGAGACTACCATCGAATGAGGTTAGTCT
+
A@@=@BDDCCCCG;9;CCBAABCDC>CCC?BBBBBC?B@BBBABAC@BB?B>A@@@@@AA.=;;;:::?><<=>5<=AAAAA0@@;@4;:;&5<<8;666====B>@=@B?@AB9::AABBCCCBBBBCBBB?@?@?=@@@A@@@A8@<@;:6;BBBCCBB?CBBCBC?CC?999=@@?::.:8818=<<=+995:///<@???<A=AAAD=@;?=CGF000GGD<@<@AA9BBC?BBBBBBBBBBBBBBDDAA@ACCDC@@A@>>==>::::=<A8==:77
@ATNG8:03678:01328
GATGGTAGCAGACGTGACAGAGCGCCAGAAGATCAGGAACTCTATAAGAATTCAGATTTTTAACACGAGAGTAAACGTAAAAGAAGGTTTTACAAGACTCACGTTAACAATATTGCAGCAGTACGCACACAATCGAAGCGCAGTAAGGATGGCTAGTGTAACTAGCAAGAATACCACGAAAGCAGAAAAAAAGAAGTTACGCTATTAACTATTAACGTACCTGTCTCTTCCGAAACGAATGAGTACGAGAGTCAGAGCAGAGCTACATCGAATGAGGTTAGTCT
+
8///)///5<::;666666<<<=9:05=@:?@>?@C?B?BBA@@9939A;=<@0//3999)92355;9<=>9;:/88;;;;-55.5.5<<+955159=;=555508=>?;?::18=78;ABBB@@@@?@<;5;@==8=?@::9=A5?9?::58???A??=?798BA@=@@<:9:48/:<<6</////////#-2,./)./99522.5,27795=2859583443773847388>3///(//68788;<898<452;:888>>:7;;>:;//(////)36<9::;
@ATNG8:03687:01293
GATGGTAGTAGTACACTAGTCATACCAGAAGATCAGGAACTCTAGAAGAATTCAGATTTTTAACACGAGAGTAAACGTAAAAAGAAGGTTTTACAAGACTCACGTTAACAATATTGCAGCAGTACGCACACAATCGAAGCGCATTAAGGATGGCTAGTGTAACTAGCAAGAATACCACGAAAGCAAGAAAAAGAAGTACGCTATTAATTATTAACGTACCTGTCTCTTCCGAAACGAATGAGTACTGTATCTATGTGTGCGCTACCATCGAATGAGGTTAGTCT
+
=<<=:>>>BBB>?<A<AA@==BBCB@D@B<AB<<;C?B?BBC==CD?CB@B?9:9??CAC3B>AA@@BB=8=BB=>=ADDDD1@C?A1:;:4999=@966<<=:?<?>@?:?::8:?BBCFCCAAABBCCCC?CDCC?BBA?@A5849>AAB>@?@@@@00,0;@@;;=:A395<9=>865)2;7478777'22+29=>@@@>?:=9=9??=A?CCDCC@BBBA@AC595:AA;ABB?BCAAAA???BBBDCCDC@@@B??>A?>9>C@?@>ABBB?C?CCBBB
@ATNG8:03695:01329
GATGGTAGCACACGAGATCTCATCGTACTCATTCGTTTCGGAAGAGACAGGTACGTTAATAGTTAATAGCGTACTTCTTTTTCTTGCTTTCGTGGTATTCTTGCTAGTTACACTAGCCATCCTTACTGCGCTTCGATTGTGTGCGTACTGCTGCAATATTGTTAACGTGAGTCTTGTAAAACCTTCTTTTTACGTTTACTCTCGTGTTAAAAATCTGAATTCTTCTAGAGTTCCTGATCTTCTGGTGTCTGATCTGTATCACTACCATCGAATGAGGTTAGTCT
+
@AA=<@?DDDCCCDBBBBBEEBBBCDBCFCCB?ABAC=CD@D@BBBBDCB?CCAAA?A?BACC?C?BAACCCCCB>BBBBB1<;3979:1;BBA?BBA;@?;><:><<8<?@??A@@;@@A7;7;>>????@;@@@@:>;;888;>>?A??=>>A98:8;?D=C7=;;?AAA??:=::::1:8=896666)6:666)--3---777;:>>>>/<BB@@<@<==:===?===;=8=?=<==:>AA=A@@<==@D>>=;<CAA>=;;7=AAAA;;;;>9>9>@=<<
@ATNG8:03704:01309
GATGGTAGCTCGCTGATGATATCTCCAGAAGATCAGGAACTCTAGAAGAATTCAGATTTTTAACACGAGAGTAAACGTAAAAAGAAGGTTTTACAAGACTCACGCTAACAATATTGCAGCAGTACGCACACAATCGAAGCGCAGTAAGGATGGCTAGTGTAACTAGCAAGAATACCACGAAAGCAAGAAAAAAGAAGTTACGCTTTTAACTATTAACGTACCTGTCTCTTCCGAAACGTAATGAGTACACATCGTCGTGTCGTCTACCATCGAATGAGGTTAGTCT
+
BBBC>A<A<<<<>>>CCBA;;666=9=?>666>BBB@B?@@@873;6==8<6:=8;;@??,@:>>8=B@B@;==665:CCCC1CC>A>AHH<CCFAAAACBC;::@?:>>9?AA<??99;A@@AA@??@A@@<??<?399>>A@??<C?B9957ABABB>><==<@<=9>>=ABA;A::?:0622+5799::&8<076078>:666-67///;5;59///A<??A?<<=<B====6<////5//.76<=9??A;;;<<>A@A???@@<@@@BA;??==2907,,,,
@ATNG8:03715:01284
GATGGTAGGCGACATACATACGCGCCAGAAGATCAGGAACTCTAGAAGAATTCAGATTTTTTAACACGAGAGTAAACGTAAAAAGAAGTTTTTTACAAGACTCACGTTAACAATATTGCAGCAGTACGCACACAATCGAAGCGCAGTAAGGATGGCTAGTGTAACTAGCAAGAATACCACGAAAGCAAGAAAAAGAAGTACGCTACTAACTATTAACGTACCTGTCTCTTCCGAAACGAATGAGTACTATGTAGAGCTCTATACTACCATCGAATGAGGTTAGTCT
+
=;:<8?::8=??;>?==?@CCCCBFBFDD@C><<00+09>>??BBA;A?5807?C;;;;;;%;>BCCCCCCCBBB=BBAAAAA0AC>;:;:;:%;CC@DDBBAACBC?C>BB?CBB?ABBBCCCCCCCCCDEBB?BBED?BABBA@@@4:4;;:5;AAAACCB@BBBAA@?CC?CCC?A@>>>8?==9=<<<<+::5;;;;BBACB??8;;=>1818AB;;9;BAABBB?A?CBD>CAA?@@?BBBAAABBBBBB>>><<<<<676>;>>@@?57<00,06;><<?
@ATNG8:03673:01375
GATGGTAGCATCATGCATATCTCACCAGAAGATCAGGAACTCTAGAAGAATTCAGATTTTTAACACGAGAGTAAACGTAAAAAGAAGGTTTTACAAGACTCACGTTAACAATATTGCAGCAGTACGCACACAATCGAAGCGCAGTAAGGATGGCTAGTGTAACTAGCAAGAATACCACGAAAGCAAGAAAAAGAAGTACGCTATTAACTATTAACGTACCTGTCTCTTCCGAAACGAATGAGTACTATGTAGAGCTCTATACTAATCGAATGAGGTTAGTCT
+
CCBB?CA@@CCDFAAABBDCBBCCC@CCD?BBBB@@>A>A@BBAAA@BB@B@A>>88999(67AB=AAAACACD;>=;;;;;*;@@DAGCD;ECCABB@BCBBAB>A?BC@CCB>??AACBBBCCCCCCCB@?ADDD<@899@@@C@C?B::8:BBBBABC@BAA@@A?CC>C@A9???::1:::988888(8=:@888??BA@<@<A@??<?<>CD::::BA@?@@5959AB>BBB?BBBCCCCBAB@@AA????AAAA=??A>@@??=?>@@8=8=A???
@ATNG8:03675:01338
GATGGTAGACATATCGTACTCTCTGTACTCATTCGTTTCGGAAGAGACAGGTACGTTAATAGTTAATAGCGTACTTACTTTTTCTTAGCTTTTCGTGGATTCTTGCTAGTTACACTAGCCATCCTTACTGCGCTTCGATTGTGTGCGTACTGCTGCAATATTGTTAACGTGAGTCTTGTAAAAACCTTCTTTTTACGTTTACTCTCGTGTTAAAAATCTGAATTCTTCTAGAGTTCCTGATCTTCTGGTGTCGTCTATCATGTACTACCATCGAATGAGGTTAGTCTA
+
:::=:B>BA@@B>>@<<<<@>>;?@@AABBBD@BCAC;?>7=399333:94::8<<39*//6613499A@@==6=/228:::*8=.226666+6222+22+252777=57059<999??::;;;A;;:;888;;;@@@A=>?>??;;;?@AA===;:187:59A;A;563---8--)-77788*83:47////(/8777(/.53337;;;17777(79;::4:8=?<A>>>AAA<><>@A===7:;>;?=:;;;777==:=>@@>>>=7<<=99389@@79077;333
@ATNG8:03710:01342
GATGGTAGTGCGTGAGAGAGAGACCCAGAAGATCAGGAACTCTAGAAGAATTCAGATTTTTAACACGAGAGTAAACGTAAAAAGAAGGTTTTACAAGACTCACGTTAACAATATTGCAGCAGTACGCACACAATCGAAGCGCAGTAAGGATGGCTAGTGTAACTAGCAAGAATACCACGAAAGCAAGAAAAAGAAGTACGCTATTAACTATTAACGTACCTGTCTCTTCCGAAACGAATGAGTACGAGAGATCACACGTGTCTACCATCGAATGAGGTTAGTCT
+
AA@>;@>BBBCBCCCCCCCCCA@AB=BBB@DCC@@@>A=AABBBBB?CC@B>??=97737)36;A@AAAAA?@@:@=BABBB2B?>B5:;;.<AA>AA@BCBBCC?A?AC@BBC<??AABCCCCCCCCAAAC?CCCC?AA@???><7@=@@?>ACCBBCBB?BBBAAA@CD?AA@>@@@==48884:<<<<+995:///:<@@@<@=A?>?<>;@ABBB?B@@@ABB?B?BCC?BCC>AABBCCCAACCA>?>@@@@>=>>@@@@<@@>::4;A::79?AA:::
@ATNG8:03711:01334
GATGGTAGCACACGAGATCTCATCGTACTCATTCGTTTCGGAATGAGACAGGTACGTTAATAGTTAATAGCGTACTTCTTTTTCTTGCTTTTCGTGGTATTCTTGCTAGTTACACTAGCCATCCTTACTGCGCTTCGATTGTGTGCGTACTGCTGCAATATTGTTAACGTGAGTCTTGTAAAACCTTCTTTTTACGTTTACTCTCGTGTTAAAAATCTGAATTCTTCTAGAGTTCCTGATCTTCTGGATATGAGTGACTCTGCTACCATCGAATGAGGTTAGTCT
+
45::5:=ABB@AAA;9999:999555;;;;::55///)/:27)//77::<;8;<<==37,37793949:::;<<:A;A@@@@/>>4:6555&2;7;6<<>6?C?A:;;==8>=<=<>>=:=BE=B=@@@;;::>>AA@A<>>?=<<@@===@?;7795///49:7<6@AAA@?@@B=?@?@@3@;><>?BBB/?@AAA7>=>>@@@>>=89999,9///<9@9A><BBD?===<@>CAAA>>8<>>=A?>>?B===???@@AAAAA<AA>>;6==;;16037;73
@ATNG8:03672:01421
GATGGTAGAGAGAGCTCTCTCATCGTACTCATTCGTTTCGGAAGAGACATTGTACGTTAATAGTTAATAGCGTACTTCTTTTTCTTGCTTTCTGTGGTTATTCTTGCTAGTTACACTAGCCATCCTTACTGCGCTTCGATTGTGTGCGTACTGCTGCAATATTGTTAACGTGAGTCTTGTAAAACCTTCTTTTTACGCTTACTCTCGTGTTAAAAATCTGAATTCTTCTAGAGTTCCTGATCTTCTGGGCTGCGCTGATATGCGCTACCATCGAATGAGGTTAGTCT
+
::995:::?B;;9?;;;;<=====@@;;;<<@:A@@@9@B9@:99/88/0)///68;6;7888:6A8>>9>;;;;;9;;;;9(99499>>30...-(-(-80696@??:BCAAA@B@>>>7;??;C@FDBCAABJ@BBBB=@ACBCBBBDBBBCBBBE?BBB?CE@C@AAA@@AA;;4;????3?<?<?ABBB5BCCCG@CA@@BBBBBB?BEGG5FBBBA?B@CCACCCBB;::;?BBBBCC?@@BA<A;;;ACCECBCBBBCCCCC@CBBBB6;;@B>A?BCCBC
@ATNG8:03675:01392
GATGGTAGGCGAGAGTGAGACGCAGTACTCATTCGTTTCGGAAGAGACAGGTACGTTAATTTAATAGCGTACTTCTTTTTCTTGCTTTCGTGGTATTCTTGCTAGTTACACTAGCCATCCTTACTGCGCTTCGATTGTGTGCGTACTGCTGCAATATTGTTAACGTGAGTCTTTGTAAAACCTTCTTTTTACTTTTACTCTCGTGTTAAAAAAATCTGATTCTTCTAGAGTTCCTGATCTTCTGGTGTCGTCTATCATGTACTACCATCGAATGAGGTTTAGTCT
+
BBBB@DCC@CC@AAB<?CMKDBBBBCCBBBCB>A@?@9@B?B?@?@@@@C?BBBA@<A@CC>B?BBBBBB>>??BBDDD3BB=A=<=0=>AA;@@@;A@076;>>>::;<@@AAD=A;;5;<??588888;AAAA6::??>>>>?>>>>?>>><@@@<A@=A<??;;:9<555,29=DF3?<?:88888+897>>)./3------<4<@@@=9#55:===5;;5:;8888>291753536.33;6A>?@=;=>>>>?=99;;835.377::6:;;;355.58933
@ATNG8:03679:01385
GATGGTAGTGTGTCTCTGAGAGTAGTACTCATTCGTTTCGGAAGAGACAGGTACGTTAATAGTTAATAGCGTAACTTCTTTTTTCTTTGCTTTCGTGGTATTCTTGCTAGTTACACTAGCCATCCTTACTGCGCTTCGATTGTGTGCGTACTGCTGCAATATTGTTAACGTGAAGTCTTGTAAAACCTTCTTTTTACGTTTACTCTCGTGTTAAAAATCTGAATTCTTCTAGAGTTCCTGATCTTCTGGGTGTATCAGCGAGTATCTACCATCGAATGAGGTTAGTCT
+
<<>B<@=;955559555;9::<<<;;9:800/)//::1:<5:5:<<@599:AAA@>;?::::7)/)///:/55.5;.444444#444)444;2=:;;9=65.5:.55;?;@?CCBBBB@@=AAA>A=B@AA;;;B>AAAA=BAA@AA@@@@C@@ADBC?A@?;?A<A>@@@00,0>>>:?5999*5.5.66@G@+66<<<0;;95566555.5555$59955158=@?9999:5A?B9B=<??>448==5>9:9999;;=;;;>=>===:966;;:>>>>9<7;;;88
@ATNG8:03697:01416
GATGGTAGGCACTGCGCACACATCCCAGAAGATCAGGAACTCTAGAAGAATTCAGATTTTTAACATCGAGAGTAAACGTAAAAAGAGGTTTTACAAGACTCACGTTAACAATATTGCAGCAGTACGCACACAATCGAAGCGCAGTAAGGATGGCTAGTGTAACTAGCAAGAATACCACGAAAGCAAGAAAAAAGAAGTACGCTATTAACTATTAACGTACCTGTCTCTTCCGAAACGAATGAGTACACATCGTCGTGTCGTGCTACATCGAATGAGGTTAGTCT
+
<===<B<B<;666>;<@CCCCBCCD?DCC@CCFGCC@CADCB;;9A?AC?B?>??<=>>>,>9=:87==<<<777*7;/////$///5;;;/;7858;;?@BB;;8;=BB<@@B7;:<=BBBBCCBBADBAA@CBBC<?=BBBABB?A?A??=?CBBBBBB?BBBBBC@CB?>>>;;=888-8<;8==>>>>'==<8968EBBBB=C7;;>A=A=@@C@@>@CCBBBB@C@BBB=BBB>AACCCCAAACAA@@BBBACAA898BBCAAABB@BC>><>?AAAAA
@ATNG8:03700:01406
GATGGTAGTGTGTCTCTGAGAGTAGTACTCATTCGTTTCGGAAGAGACAGGTACGTTAATAGTTAATAGCGTACTTCTTTTTCTTGCTTTCGTGGTATTCTTGCTAGTTACTCTAGCCATCCTTACTGCGCTTCGATTGTGTGCGTACTGCTGCAATATTGTTAACGTGAGTCTTGTAAAACCTTCTTTTTACGTTTACTCTCGTGTTAAAAATCTGAATTCTTCTAGAGTTCCTGATCTTCTGGAGATATCATCATCGACTACCATCGAATGAGGTTAGTCT
+
>@;926?BBBBCC><;;BB;;;DCAAAB@@@C?BBCF>AA>B@BCCDCCC?CEBBB?C@CB@@?D?DDCD@@BDD@CBBBB1BB<A?AA:@C@@?BBC@BE@CBCCCE>BCECCCAA>ACD@D?DDBBA@@C@CCCC>AAAAAAAACCCCCBBBB?B??<?D?C?ABCCABABC@D@@@@4@=@;AACCC5CCCCC=BACCDIFBA>49:::*;@@BCAC@CC?CCCCCCC?C?CBBCBB?BBCBCCCCCCCDDCCBBBB???B>BBBBB?ABAA=A>BC?@@
@ATNG8:03704:01383
GATTAGTATAGAGCTCTACATAGTACTCATTCGTTTCGGAAGAGACAGGTACGTTAATAGTTAATTGCGTACTTCTTTTTCTTGCTTTCGTGGTATTCTTGCTAGTTACACTAGCCATCCTTACTGCGCTTCGATTGTGTGCGTACTGCTGCAATATTGTTAACGTGAGTCTTGTAAAACCTTCTTTTTACGTTTACTCTCGTGTTAAAAATCTGAATTCTTCTAGAGTTCCTGATCTTCTGGATACACTCATGTGCACCTACCATCGAATGAGGTTAGTCT
+
BBB?BBCCFFCCCCCCCFEDBBBBBBBBA@;@===5>?;@>BABBCBB>BBBBB>B>B@BB?B?B<?>CAAA@9==@A@/??5=<CD9;::A=@@@;AA499?@AD=A@>>><<<;AAA;A:??>><<<>9>?AA;?>><=;;;>>;=>@>>>:@@A9=<=A<>><==BB@@79;??>2==A9;;;;:+79@AA:@>>>AAA@@>3799;+7<<<@9@=AA;@AABA>>:>;?;;;>A:>==:>>@@@;;;<888><AC:>>A<A686B;>>??<?<@@@55
@ATNG8:03707:01403
GATGGTAGCGCATATCAGCGCAGCCCAGAAGATCAGGAACTCTAGAAGAATTCAGATTTTTTAACAACGAGAGTAAACGTAAAAAGAAGGTTTTATCAAGAACTCACGTTAACAATATTGCAGCAGTACGCACACAATCGAAGCGCAGTAAGGATGGCTAGTGTAACTATGCAAGAATACCACGAAAGCAAGAAAAAAGAAGTACGCTATTAACTTATTAACGTACCTGTCTCTTCCGAAACAATGAGTACCTCTCAGACGCTCGTCCTACCATCGAATGAGGTTAGTCT
+
;;::6;;:<<<??@@>@@>=>;;;;3;==7<@@@@A?A=@<@<;<=9=858699://////#/4//)/999<9<;@7=666@??+;?7<5:::065553--(----6:;-304:2779377335@@AABBCBBBBA>ABAB:;;A==000*/4=;=5:<98:<0.*-----::5;9*//8*//::;2:0805999::%7:275975589;4:555,5<3<9>>A=?<00//0798<9@@@<9858?@@AAB????ABBBBBB@@>===::749::9<7<<7616;A@A@?
@ATNG8:03717:01401
GATGGTAGTGTCATATGAGAGTGTAGTACTCATTCGTTTCGGAAGAGACTAGGTACGTTTAAATAGTTAATAGCGTAACTTCTTTTTTCTTTGCTTTCGTGGTATTTCTTGCTAGTTACACTAGCCATCCTTACTGCGCTTCGATTGTGTGCGTACTGCTGCAATATTGTTAACGTGAGTCTTGTAAAAACCTTCTTTTTACGTTTACTCTCGTGTTAAAAATCTGAATTCTTCTAGAGTTCCTGATCTTCTGGACGACGCGCACTGACACATCGAATGAGGTTAGTCT
+
888<:=<A65666::::;99977///8///334.497:1::;:5-------7(///7<;(44(4433-59===<<<=588.433333#38;08///(///939/55)55.5555;<85655;:994999495;9555955.5999495555599:555==<<<76559<<9=4:9:555:;<7:44444$47=066???+66===07/-------7)////$/5555169?>95/////939398:;44.44/)/7/////79??===>=>@<777)//7;7<8<<6//
@ATNG8:03679:01476
GATGGTAGGCGTGTGAGAGTCTGCCCAGAAGATCAGGAACTCTAGAAAGAATTCAGATTTTTAACACGAGAGTAAACGTAAAAAGAAGGTTTTACAAGACTCACGTTAACAATATTGCAGCAGTACGCCACAATCGAAGCGCAGTAAGGATGGCTAGTGTAACTAGCAAGAATACCACGAAGCAAGAAAAAGAAGTACCTATTAACTATTAACGTACCTGTCTCTTCCGAAACGAATGAGTACCTCTCAGACGCTCGTCCTACCATCGAATGAGGTTAGTCT
+
894526?C@CEBBCA@@BC;9;@@=09:;40B000<*0+/4888499(3:5:7>?>88888(71388<??==777)377>>>>156/50887)57717<::9:<//)/)/-(--/(/;=<=;@@A==<;>;97;==@>768>??;;6;:>;:7:?>>>@>><>A@@?@;:;5;?>9>?::5;===BADDD/;;6;BDC=?7838:>???<@=C>>>>=AA>==AA<A:;::6:AA<AA@?>>><AAA===???AAAAAA<@::5:<BA@<@@@A=A@CC;;;
@ATNG8:03687:01466
GATGGTAGTGTGTCTCTGAGAGTAGTACTCATTCGTTTCGGAAGAGACAGGTACGTTAATAGTTAATAGCTGTACTTCTTTTTCTTGCTTTCGTGGTATTCTTGCTAGTTACACTAGCCATCCTTACTGCGCTTCGATTGTGTGCGTACTGCTGCAATATTTGTTAACGTGAGTCTTGTAAAACCTTCTTTTACGTTTACTCTCGTGTTAAAATCTGAATTCTTCTAGAGTTCCTGATCTTCTGGGTGTATCAGCGAGTATCTACCATCGAATGAGGTTAGTCT
+
,--9,//<>;@ACC>;<////////;><<;;=7445<5<<9>:=;<<<<=9;;;;95:.55::.5.//////////)/4444$4:7=<==6<;;;9<<9377)///99;7<<995:>>758/593////<<==265;949;555;9:9?::@@:=>19444(3:5:-44:::<<:;494444&54985555&49;;<266====>666:???05/7/0)/4==;??CCAAA@C@C???=<8<9;:,9==>9;9/00//799<>>@7;;7//)/---06(--877
@ATNG8:03690:01434
GATGGTAGGCGAGAGTGAGACGCAGTACTCATTCGTTTCGGAAGAGACAGGTACGTTAATAGTTAATAGCGTACTTCTTTTTCTTGCTTTCGTGGTATTCTTGCTAGTTACACTAGCCATCCTTACTGCGCTTCGATTGTGTGCGTACTGCTGCAATATTGTTAACGTGAGTCTTGTAAAACCTTCTTTTTACGTTTACTCTCGTGTTAAAAATCTGAATTCTTCTAGAGTTCCTGATCTTCTGGCGCTCTGTCACGTCTGCTACCATCGAATGAGTTTAGTCT
+
BBBC?CCD@CECCCHECBBCBBDCCCCAA@??>?BBE=CB>B?BBBBBAA>ACAAA?B?BABB?C?BAAAAC?A>:@AACC.>>9>>?A9>B@@<@B>9>?:>==>>>;A@>>>>>>;AAA8<:<>>>;>;>;A@AA7;;><<<@@@AABA???@<>>>=@@<>;>@AAAAA==8====>3==A597777*7:333(--6---;::>=AABA/C???@<A=@@<@>>@>>>9=9>>A><=:==<=>>;;;>>>?@@>>:8:?>@@<@>@AA<AAAAAA:ACBAA
@ATNG8:03696:01476
GATGGTAGAGAGAGCTCTCTCATCGTACTCATTCGTTTCGGAAGAGACAGGTACGTTAATAGTTAATAGCGTACTTTTTTCTTGCTTTCGTGGTATTCTTGCTAGTTACACTAGCCATCCTTACTGCGCTTCGATTGTGTGCGTACTGCTGCAATATTGTTAACGTGAGTCTTGTAAAACCTTCTTTTTACGTTTACTCTCGTGTTAAAAAATCTTGAATTCTTTCTAGAGTTCCTGAATCTTCTGGGCAGACTCTCACACGTCCTACCATCGAATGAGGTTAGTCT
+
:=4405==DCBAAA?665<<<<<<@B966>BB?CDCE?BB@B?BCCEDCC8:8@>:6:<@A@A=A?BB@A?89385555$9>8<<?@4>>=>;7766/-*-467--(-68779??;8867=:>:;9;:;;2;BAA;=:::<<A?A<==78:=@//-74;;--).5/..9>@@;A:;:7*7.7177555'5;356-3...58599:4:::75$599388/5.222)289====181888/79:0666@6//.8779:98868...)/.50789;;22227275;5---
@ATNG8:03697:01433
GATGGTAGTATAGAGCTCTACATAGTACTCATTCGTTTCGGAAGAGACAGGTACGTTAATAGTTAATAGCGTACTTCTTTTTCTTGCTTTCGTGGTATTCTTGCTAGTTACACTAGCCATCCTTACTGCGCTTCGATTGTGTGCGTACTGCTGCAATTTTGTTAACGTGAGTCTTGTAAAACCTTCTTTTTACGTTTACTCTCGTGTTAAAAATCTGAATTCTTCTAGAGTTCCTGATCTTCTGGGTGCGCTACAGTCTCTCTACATCGAATGAGGTTAGTCT
+
CB@A<@=ABBBCCJKEBBBCCCBBDDDCCBAA=?ACC<AA>A@BDCBB>><>A?@@>A>@@@@<;7;DE@@;=?A=97777+:=9=66718??B>AAA<AC6:8>@AA<AAAA@>>>:@@@:@;;=;>;;;A;??@A6:8;;@=:::@@@@<<<<1888)8>:?;@?>>>AEBC@C;;;;.;<?5;;AAA2ABBDD=CCBBBCBAA@=@@?@2@>>>C?B?BC?BBDCBBB@A<????AA6<777.9<9:;BB@@>>>>>>@@@@A>>>@9><<<6<6<>>@>
@ATNG8:03706:01442
GATGCTCACGTACGTCACACGTACTCATTCGTTTCGGAAGAGACAGGTACGTTAATAGTTAATAGCGTACTTCTTTTTCTTGCTTTCGTGGTATTCTTGCTAGTTACACTAGCCATCCTTACTGCGCTTCGATTGTGTGCGTACTGCTGCAATATTGTTAACGTGAGTCTTGTAAAACCTTCTTTTTACGTTTACTCTCGTGTTAAAAATCTGAATTCTTCTAGAGTTCCTGATCTTCTGGACAGAGTGTGCCAGATACTACCATCGAATGAGGTTAGTCT
+
??>:??@@@@>=;6:ECCCCDBBBCCA@=A@@C=CEAEGBBDBBAA?AB@?@@B?CCDDAD=AABBCBCBB@@?>>>2=?<==AA:?B??;?AA<@A>@AABB@=AA=<=AAA;AAB<>;>=<><==?<?ABA:<:@@AA=>>AA@@666=-//;7==9A=AA??@@A@@<@@?DC5D>D7::=<<.<A===49/////:9:A;>>>>/>>>=B=D=??;???ABBA<A<?>@>=>066=6;;>CAAAAA>>9>A>>@?A??;A<<<?;?>>>:=8<>>??
@ATNG8:03707:01430
GATGGTAGCTATACGTATATCTATGTACTCATTCGTTTCGGAAGAGACAGGTACGTTAATAGTTAATAGCGTACTTCTTTTTCTTGCTTTCGTGGTATTCTTGCTAGTTACACTAGCCATCCTTACTGCGCTTCGATTGTGTGCGTACTGCTGCAATATTGTTAACGTGAGTCTTGTAAACCTTCTTTTTACGTTTTAACTCTCGTGTAAAATCTGAATTCTTCTAGAGTTCCTGATCTTCTGGTCTACTACACTGTACTCTACCATGAATGAGGTTAGTCCT
+
9@<4.499==BBCCCCCBCCCCC@@@:56=@@:@CAA<@@=@?AAA@@;:8:AAAA7:79BBC?C?AAAA><8:>4=@:::+>F:=;AA9AC9999AA?AB599;:<<;@@@;;;AB=>==<?=BAA??:::;>AAA8;<C>>>?>@BA@@888=8;;;:?>8=8;;;;;;;>?:898;398;886666)696666(/(/<98937///==.99>>=8=;>>:=AAA@994:5;:AA@@5973-33337<<:=;;;@@@A>>==7==9703---4902227-3
@ATNG8:03708:01458
GATGGTAGCGCACACATAGATACAGTACTCATTCGTTTCGGAAGAGACAGGTACGTTAATAGTTAATAGCGTACTTCTTTTTCTTGCTTTCGTGGTATTCTTGCTAGTTACACTAGCCATCCTTACTGCGCTTCGATTGTGTGCGTACTGCTGCAATATTGTTAACGTGAGTCTTGTAAAACCTTCTTTTTACGTTTACTCTCGTGTTAAAAATCTGAATTCTTCTAGAGTTCCTGATCTTCTGGTAGAGCGTGCATATATCTACCATCGAATGAGGTTAGTCT
+
5;@<8<=;@@B;;:;;CCC@A@C994:5444;6:<<>4<<161699;D;;4:::@@6:04;=A;@=@:95<=>:=.43333$3=::///(///:4:<=9<@;;@@BDHEECCCCCDC?BAA=A?BBAA;;<B>BA;;5;A@@ACDCCBBACACAB?D@@?@BAC?B?@@BBBBB>AABAA3A7;7;BJFJ5CBCBC;A@BCCBCCAA@CCCC1@@;;;ACACF?A@EGFBB?B@CCCEBB?A?A<BACBBCBBBBBBBBB@@?AB@A:::@=@???>A>BCBBB
@ATNG8:03709:01438
GATGGTAGTCTCAGATAGTCTATAGTACTCATTCGTTTCGGAAGAGACAGGTACGTTAATAGTTAATAGCGTACTTCTTTTTCTTGTCTTTCGTGGTATTCTTGCTAGTTACACTAGCCATCCTTACTGCGCTTCGATTGTGTGCGTACTGCTGCAATATTGTTAACGTGAGTCTTGTAAAACCTTCTTTTTACGTTTACTCTCGTGTTAAAAATCTGAATTCTTCTAGAGTTCCTGATCTTCTGGGTCTCTCTCTCACGCACTACCATCGAATGAGGTTAGTCT
+
59=95:;;BCCCCCCCCDA@@CCBCBECAAAA>ABBD>BB:;:;BBCEAA?ACC@@>@=?@:95<?BBCB>BBBB>AABBB/A@=::9@@;@:??7@;<8=A7<<<>AB?BBCCDDCD@CCB?B@CCDDBBBB?BCCC?BAAAAABAB@??@?@AC?C@@>@B?A=@ABAAAB;;5<A@A@3@<@=ABCCB0BB;;;7;CC@ABCABA<AAAA0A@@AB?BABB>BBCCBBB@B@AAACCE?B@BB=BBBCBBBCCBBBB@A@@@@=@BBCD@@@@B?C@BBB@@
@ATNG8:03718:01435
GATGGTAGGACGAGCGTCTGAGAGGTACTCATTCGTTTCGGAAGAGACAGGTACGTTAATAGTTAATAGCGTACTTCTTTTTCTTGCTTTCGTGGTATTCTTGCTAGTTACACTAGCCATCCTTACTGCGCTTCGATTGTGTGCGTACTGCTGCAATATTGTTAACGTGAGTCTTTAAACCTTCTTTTACGTTTACTCTCGTGTTAAAATCTGAATTCTTCTAGAGTTCCTGATCTTCTGGGCTGCGCTGATATGCGCTACCATCGAATGAGGTTAGTCT
+
9944.49:5:;5555499;>>@BB?BCCCICI@CBBB<CD@D?CCCCCBB>AA@@C?C@BBCC?C@CCBCCCCCC@CBBBB1BD>AACC<AB@A=ACC?CD9:9AGDDABBBBCDDD@CBC@B?CCBAA@A@=AB@@=ACBCBBBBBBCBBBBBC?B:99:C?C>AACCCCBBBC0<;0;5;5:0=@-00=;@9=000>:.0//)///&55555169<<9<;;>@>>9>;CCBA@B;?;;;/;CBBBC;;;ACBBBA@?;;5;@@AA>::9A=A?BCBCB
@ATNG8:03719:01453
GATGGTAGCTATACGTATATCTATGTACTCATTCGTTTCGGAAGAGACAGGTACGTTAATAGTTAATAGCGTACTTCTTTTTCTTGCTTTCGTGGTATTCTTGCTAGTTACACTAGCCATCCTTACTGCGCTTCGATTGTGTGCGTACTGCTGCAATATTGTTAACGTGAGTCTTGTAAAACCTTCTTTTTACGTTTACTCTCGTGTTAAAATCTGAATTCTTCTAGAGTTCCTTGATCTTCTGGAGATACACATGATACTCTACCATCGAATGAGGTTAGTCT
+
CBBC:==CB>>>666><<<<<=?955556?>B=CAAC9;;29.9<474:;48>8444=4;8;;6;78<=:;:::A8BA??>.:9/56::/7:37,337,7>.377788026AABB>><>?>:>;>>@;;;;A7;;AA:==A;;:66---37---.297>6:?;A<>>>@@<;;A=A@@@@6@9=988888(8::<=4=>?;;<@@@@1898)2::8;06+//079899<<6=*/(/969:3///5;;98=<<8555<=<??@>>>;?>?;;6;;@?;@<?????
@ATNG8:03673:01498
GATGGTAGTGCGTGAGAGAGAGACCCAGAGACTCAGGAACTCTAGAAGAATTCAGATTTTTAACACGAGAGTAACGTAAAAAGAAGGTTTTACAAGACTCACGTTAACAATATTGCAGCAGTACGCACACAATCGAAGCGCAGTAAGGATGGCTAGTGTAACTAGCAAGAATACCACGAAAAGCAGAAAAAGAAGTACGCTATTAACTATTAACGTACCTGTCTCTTCCGAAACGATGAGTACTGTTCTATGTGTGCGCTACCATCGAATGAGGTTAGTCT
+
49>9.44:9700///<<:==?A;;;)49;;4448:92948:;8333333,34878=:;;<+=7=:8;:=CA==055>?@@A+<@:C:BCC9CCG<>B@BDDDBB?D?CB@DGD>AABBBBBCBCAAAC@@@@CB@@<@@@@@CAA>B?B@@>ACCCCBCB?BBCECC???<?AA;??9999+9975<AAA/AE:>88;@@@@@<@=B====A=>=BCB@CCB@@DC<;7;==5>000A@@BCCBBB?BBBABAB>>:;;@@@=@@@@@<AA:;7::>C;;;
@ATNG8:03673:01517
GATGGTAGGAGACACGTCGCCACGTACTCATTCGTTTCGGAAGAGACATGTACGTTAATAGTTAATAGCGTACTTCTTTTTCTTGCTTTCGTGGTATTCTTGCTAGTTACACTAGCCATCCTTACTGCGCTTCGATTGTGTGCGTACTGCTGCAATATTGTTAACGTGAGTCTTGTAAAACCTTCTTTTTACGTTTACTCTCGTGTTAAAAATCTGAATTCTTCTAGAGTTCCTGATCTTCTGGCGCTCTGTCACGTCTGCTACCATCGAATGAGGTTAGTCT
+
77//)//:2;;;<;>;;;==6;69:@<@=BB=B:;;7:B>C@CBBBCCBAABBBC?C?CDEC=@=@AA@@@@;;59???B0@@=@@@@:@@AD@CDC?BB>BBBBBCACBBFCCCFACCC@C@BBBBBBBC?CBBB@CCAAABBBC;;;BBB@@?ADH@CB@C@CBCCCCBBA>A;;;;.;5;5;;;;;*;ACCC<@@A@@?B?>=9=@@@(5996B>C?BB<;;;@@@B@A=@BA@?@5;;;4;@AA:;:CBBCDAAA@@BBFACCCBB?9:;C@B?BCBCB
@ATNG8:03682:01488
GATGGTAGTATATCGCGTCGCTATCCAGAAGATCAGGAACTCTAGAAGAATTCAGATTTTTAACACGAGAGTAAACGTAAAAAGAAGGTTTTACAAGACTCACGTTAACAATATTGCAGCAGTACGCACACAATCGAAGCGCAGTAAGGATGGCTAGTGTAACTAGCAAGAATACCACGAAAGCAAGAAAAAAGAAGTACGCTATTAACTATTAACGTACCTGTCTCTTCCGAAACGAATGAGTACGAGAGAGCACACGTGTCTACATCGAATGAGGTTAGTCT
+
;:::7;>=BCDCGCBCCCDDC@@@C@ABC@CCDCCC@CACFCBBBB?BC@CABBBBBBBB3C?BADGDCCC999,9@;;999'5>7@.::;*:;@9;;;=@B@@A:;8;C?CBB=??BABBFCCCCCCAABB=BBBB?AAABA@@C?D@C?@=@CBBBCAA?@@@AA?=@=6.-.)..-//)/7:7=BCBBA)8838///;9???<?<@@@@<@<@ACCC?CCCBBB?171888*:>?<ABBBCBBCBB?@;<>BAAAA@@@@@@@@A@@@<@>>>6:3:B:9:
@ATNG8:03683:01499
GATGGTAGCTATACGTATATCTATGTACTCATTCGTTTCGGAAGAGACAGGTACGTTAATAGTTAATAGCGTACTTCTTTTTCTTGCTTTCGTGGTATTCTTGCTAGTTACACTAGCCATCCTTACTGCGCTTCGATTGTGTGGGTACTGCTGCAATATTGTTAACGTGAGTCTTGTAAAACCTTCTTTTTACGTTTACTCTCGTGTTAAAAATCTGAATTCTTCTAGAGTTCCTGATCTTCTGGTAGAGCGTGCATATATCTACCATCGAATGAGGTTAGTCT
+
@A@<8<<BB=?@C<<<@CCDGBB@?@;59>:;4;@@B=CB@E@@@CBCBB?BCAAA?B?BBCC?C?CABBCBCAA>ACDDD2AA<@9990;@>@:??A=@@;?>=>>=<@@@@AAAA;A??:>:<<<>8:8>=BBAA065A>>>9>A@:;;==;;7;BB<AB8;8;BA@@@@>>9=<>>>/;4:5:;BBB/>>>AC:BBA>>>?:::<?BBB/A778A<A=AD:>>AA;;:=B=ABA???:>>A=BB@>:::;=:::;;BBBBAB=?<;;>:==;;7;=BB;;;
@ATNG8:03683:01524
GATGGTAGGACGAGCGTCTGAGAGGTACTCATTCGTTTCGGAAGAGACAGGTACGTTAATAGTTAATAGCGTACTTCTTTTTCTTGCTTTCGTGGTATTCTTGCTAGTTACACTAGCCATCCTTACTGCGCTTCGATTGTGTGCGTACTGCTGCAATATTGTTAACGTGAGTCTTGTAAAACCTTCTTTTTACGTTTACTCTCGTGTTAAAAATCTGAATTCTTCTAGAGTTCCTGATCTTCTGGGCTCGCTGATATGCGCTACCATCGAATGAGGTTAGTCT
+
?A;509<A>BCBBBBAAAADBBCD@CCCCCBB>B@?A<CB@B@CCCBBBDAEDAAA@B@CCBB?C@CCCCCCCBB?CCCCC1CC?AABC=CCAA=@A?9>@:@>@ACDACBCCCCCC@CCC@D@ECBA999?=BBCC<B@B:::AABABBEAAAB?CCB?CC@C?BABBBCBBB?B;:::.:;@;;;;;:*:B>@@=ABDCCCECBB;@@>@0@ABCCAD@CD?CCBBA??;@=@CCCBB?ABDD>CBBBDFCDCCCBCBBB@@=@BAAA?AAAA>AABCAA@
@ATNG8:03687:01504
GATGGTAGCTATACGTATATCTATGTACTCATTCGTTTCGGAAGAGACAGGTACGTTAATAGTTAATAGCGTACTTCTTTTTCTTGCTTTCGTGGTATTCTTGCTAGTTACACTAGCCATCCTTACTGCGCTTCGATTGTGTGCGTACTGCTGCAATATTGTTAACGTGAGTCTTGTAAAACCTTCTTTTTACGTTTACTCTCGTGTTAAAAATCTGAATTCTTCTAGAGTTCCTGATCTTCTGGGATGTGTGCGCAGTGCCTACCATCGAATGAGGTTAGTCT
+
A??@<B<====AA:96>?@?BBC@?@>==@00*000@9AC=@>@@@?CAA>BD@AB=?=>AAA<@=AAA???ABB=BBBCB2==8>>??7;??>;??A?DB79:>===6;;;;;BBC<@@@<A=@@@>:;;>=AAAA:==A;;;;;;>>?@;;;>:===<CC6;7;==AAA@@@<>>>AA5A<@;?????/=>7991:9<<<A>8:;<AAAA/A;;;?:>:;:7:AA@>==<A<@@===A<;;;;4=///9<9==>>>;=<9<//-/99:=9=@@@<><>BAA?
@ATNG8:03689:01526
GATGGTAGCAGACGTGACAGAGCGCCAGAAGATCAGGAACTCTAGAAGAATTCAGATTTTTAACACGAGAGTAAACGTAAAAAGAAGGTTTTACAAGACTCACGTTAACAATATTGCAGCAGTACGCACACAATCGAAGCGCAGTAAGGATGGCTAGTGTAACTAGCAAGAATACCACGAAAAGCAAGAAAAAGAAGTACGCTATTAACTATTAACGTACCTGTCTCTTCCGAAACGAATGAGTACGATGAGAGAGCTCTCTCTACCATCGAATGAGGTTAGTCT
+
ABAB?BBBBCBBBCCCAA@CCEBBB@BBB?DBCABB?C?BBBCCBB@AA=@?@@@@AAAA2A?AAA998@>===3:::9599'5B9?4?@@0@>?6;;;<A@A@@<@=@@<?BC=@@BBCDDCCCCCCBBBB@CBAB?A@@@?@982;>AABABB@???::6:BC@AA?9:47?=5;;7777(587088888(6=7A9777??=>595///:06068BCC@CEBBAA@593:=?9?BB?AAACBCBBBBBBB?@@A>>>>>A@@??;::;?>:>>==8<9<=:::
@ATNG8:03691:01495
GATGGTAGTCTCAGATAGTCTATAGTACTCATTCGTTTCGGAAGAGACAGGTACGTTAATAGTTAATAGCGTACTTCTTTTTCTTGCTTTCGTGGTATTCTTGCTAGTTACACTAGCCATCCTTACTGCGCTTCGATTGTGTGCGTACTGCTTGCAATATTGTTAACATGAGTCTTGTAAAACCTTCTTTTTACGTTTACTCTCGTGTTAAAAATCTGAATTCTTCTAGAGTTCCTGATCTTCTGGACAGAGTGTGCAGATACTACCATCGAATGAGGTTAGTCT
+
7///)////7<>>>666=555<<;<<>?=?@?>969B9@@7;6;>AAA?>)0/7//)-(---/)/+//:=<>;;:455===+BB9>??>9>355.6==9=>7;>>><=469<@A@@@<@@@<@=@@BCCBBC=9::@;@@@;;;@::9:997137:54457:949-////779=A:666=<+9.5.55555$55555)55<966B<:>29494'44955.57==8;;;@:;>4948?=>?C>ABB>AACAA@A@@@BBCB:00@@@-00<::6>A==8=9>>000
@ATNG8:03691:01529
GATGGTAGGACGAGCGTCTGAGAGGTACTCATTCGTTTCGGAAGAGACAGGTACGTTAATAGTTAATAGCGTACTTCTTTTTCTTGCTTTCGTGGTATTCTTGCTAGTTACACTAGCCATCCTTACTGCGCTTCGATTGTGTGCGTACTGCTGCAATATTGTTAACGTGAGTCTTGTAAAACCTTCTTTTTACGTTTACTCTCGTGTTAAAAATCTGAATTCTTCTAGAGTTCCTGATCTTCTGGTGTCTGATCTGTATCACTACCATCGAATGAGGTTAGTCT
+
A=@<<<;?7;CC>A?;CBBBEDBB@BCCCCDC@CBBD>DD@C>BBCCDCC@CCCCC?C@EEAA>B?BBCCCBCBB?CDDEE5;:::CCC>BB@@=AB@;AB>AABBBCABBBBBCBB?BCC@B@CCA@:;:A6:;AB<AACBB@AACCBBBBBBB?BAA>AB?B@BBCCCCBDC@BBBBB<B?C?BBBBB2BBDGF>CBCCHCCBBD=@@@@0@BABC@C?BD@CCCCCBB=@>?CBC@?<?@B>BCCA@@BBBBBDCCAA@BBB?A@@CA<@??@<?;?BAAA
@ATNG8:03701:01525
GATGGTAGGCGACATACATACGCGCCAGAAGATCAGGAACTCTAGAAGAATTCAGATTTTTAACACGAGAGTAAACGTAAAAAGAAGGTTTTACAAGACTCACGTTAACAATATTGCAGCAGTACGCACACAATCGAAGCGCAGTAAGGATGGCTAGTGTAACTAGCAAGAATACCACGAAAGCAAGAAAAAGAAGTACGCTTTTAACTATTAACTTACCTGTCTCTTCCGAAACGAATGAGTACTATGTAGAGCTCTATACTACCATCGAATGAGGTTAGTCT
+
BBBD@CCC@DBCCCIDFDEC@@AAA=ABE@EBBBBB>B=@@D@??BAAA=@<?ACBBBBB5C@CCCCEBBBCCC>CCCCCGG5CB@C8;;;.;@A=;;;BDDDAA>A@BB?CBB?B@ACCDDB@BCCECCBB?BC??;??>=@@?>:@@CCC@BBBBBBBD?BCBB@?<AE@BBA;??<<<3===;:8898(7@9?888@@HEE6?<888A<A=AB;@@:>;::>==8>:BCC=BBB?BBBBBCCAAABBBEBBABBBBCBBABA=ABBBB>BBB@>A>ABBBB
@ATNG8:03704:01513
GATGGTAGCGCACACATAGATACAGTACTCATTCGTTTCGGAAGAGACAGGTACGTTAATAGTTATAGCGTACTTCTTTTCTTGTCTTTCTGTGGTATTCTTGCTAGTTACACTAGCCATCCTTACTGCGCTTCGATTGTGTGCGTACTGCTGCAATATTGTTAACGTGAGTCTTGTAAAACCTTCTTTTACGTTTACTCTCGTGTTAAAAATCTGAATTCTTCTAGAGTTCCTGATCTTCTGGAGATATCATCAGCGAGCTACCATCGAATGAGGTTAGTCT
+
59<<7;;CCCCCBABBA@BABBBABBBAABAA>>;;;,9A45.599::;;6:A@AA?B?BBBB7;<BB??;:=?99777*3;29>AA?8987@@<?>>=BA8=8==>B@CCCCDDDD?BBB@C@CCCCCCCC?BBCC?B@@ACCCCCCCBBBABEAD??=@DAD@CBBBBBCBA=?:::9.:>?;:;:;-;BBBD>DBDCCDC;;;?BCCB5CCDCDAGICC@BBCCCBA>A@@AACBB?A@C@CBCCCCCBCCCCCCAA@CCF>A???C;>>>>:>;@@@AB
@ATNG8:03704:01525
GATGGTAGCGCATATCAGCGCAGCCCAGAAGATCAGGAACTCTAGAAGAATTCAGATTTTTAACACGAGAGTAAACGTAAAAAGAAGGTTTTACAAGACTCACGTTAACAATATTGCAGCAGTACGCACACAATCGAAGCGCAGTAAGGATGGCTAGTGTAACTAGCAAGAATACCACGAAAAGCAAGAAAAAGAAGTACGCTATTAACTATAACGTACCTGTCTCTTCCGAAACGAATGAGTACGTGTGCGACGTGTCTCCTACCATCGAATGAGGTTAGTCT
+
CC@@=@;@@CBCCCCBDCGCCCCCC?CLI@BBCDBB?B@AABCCCB?AB?B?BBBCCCCC1C=CBDDBBBCCDD>BABBDDE1CB=@4:;;.;@A=@@??CCCCE@C@??=?AA>BBBACCCCBBBCCCEBC@CBBB>???>@@987:@CCC@CBCCCCCA?CBBBBB>?>8>>?8=><===299:9999:9(8@<A9;;???@@:=:=?A==:=DBBA@BC@@?BA?C?@@?:@AA=ACCCBBBAA@@A@AAA@AABB@@<>A>:=CAAA=AA??;?:?B;;;
@ATNG8:03704:01528
GATGGTAGCTCTGCTCTGACTCTCGTACTCATTCGTTTCGGAAGAGACAGGTACGTTAATAGTTAATAGCGTACTTCTTTTTCTTGCTTTCGTGGTATTCTTGCTAGTTACACTAGCCATCCTTACTGCGCTTCGATTGTGTGCGTACTGCTGCAATATTGTTAACGTGAGTCTTGTAAAACCTTCTTTTTACGTTTACTCTCGTGTTAAAATCTGAATTCTTCTAGAGTTCCTGATCTTCTGGCGCGTATGTATGTCGCCTACCATCGAATGAGGTTAGTCTT
+
<A@@5>::<<<;=6BEB;:;@=>95944::994>BBC=BB?B>;;;CCII@CBA@@@E@DBBA?B@ABBBAB<;@::;;;;*4:5:399,:@@B@CCC@BC9;;AAAD?BACBBDDB=@@A>A>BBBBCBBC@BBCC@GAA@B@@?A@@@@@@=?;@@@=AB?B?BA@BAAAGM@BBEHI<B@B=A@ACA0@CBCE=C;;;AAAA@@4:9:*9::::4:=AA?CGBABBB@C?CDCCBB>AAD>AA;;;;@AAC@@@A@@=@BB?BABEB6:::949?@@B00,
@ATNG8:03719:01496
GATGGTAGCGCACACATAGATACAGTACTCATTCGTTTCGGAAGAGACAGGTACGTTAATAGTTAATAGCTGTACTTCTTTTTCTTGTCTTTCTTGGTATTCTTGCTAGTTACACTAGCCATCCTTACTGCGCTTCGATTGTGTGCGTACTGCTGCAATATTGTTAACGTGAGTCTTGTAAAACCTTCTTTTTACGTTTACTCTCGTGTTAAAAATCTGAATTCTTCTAGAGTTCCTGATCTTCTGGGTGTATCAGCGAGTATCTACCATCGAATGAGGTTAGTCT
+
45=>9==BBCBCBAAABBBBCBBBEDBBCBBB?A66626>9>8666>;<<8====C?C@BBBC@GABBB;;;@<<<9;=??>+:???A87927<8<1=<8577,33337725559;97727..(.253359:::59?:A<CCAA;;;BBCBCAABA@=B;;7;A=A@DCBBBCBBB?@@DEE8B>A>;;;;<':BBCC=A@BBCC@@@B5;;;;*;ABAB>B@BCACBCCCBB>B@CCCCCC=A:::5:?@@CECCBB@A@CCCD@A>ACC;;9;D@@=@=AAA@@
@ATNG8:03671:01544
GATGGTAGTCTCAGATAGTCTATAGTACTCATTCGTTTCGGAAGAGACAGGTACGTTAATAGTTAATAGCGTACTTCTTTTTCTTGCTTTCGTGGTATTCTTGCTAGTTACACTAGCCATCCTTACTGCGCTTCGATTGTGTGCGTACTGCTGCAATATTGTTAACGTGAGTCTTGTAAAACCTTCTTTTACGTTTACTCTCGTGTTAAAAATCTGAATTCTTCTAGAGTTCCTGATCTTCTGGTAGAGCTTGCATATATCTACATCGAATGAGGTTGTCT
+
A?@@9C=BBDDCCCCCBB@A@DDCCCCDCCBB?ABBD>CC@C@CCCBCCC?BBDGD@C?ABCB@C@CCBBCCDCC>AACCC1CB>BBCC>AABC@GGCACB@BBBCCCACCCCCCBB?BCC?C@DCBBBBBE@BBBD?CAB@@@BACBBBB@AAC@ECC?BB@B?BBCBBBBBA9>::::.;5;5;;;;.9>>>@:B>@?@@B@BB?BBBB1B999CAC@CC@BBBCCBB?C@BCBCBD?BBC>BBCBBBC?@@CBDCCCCCDBBCBBB=A@:959=A>??
@ATNG8:03672:01567
GATGGTAGCTCTGCTCTGACTCTCGTACTCATTCGTTTCGGAAGAGACAGGTACGTTAATAGTTAATAGCGTACTTCTTTTTCTTGCTTTCGTGGTATTCTTGCTAGTTACACTAGCCATCCTTACTGCGCTTCGATTGTGTGCGTACTGCTGCAATATTGTTAACGTGAGTCTTGTAAACCTTCTTTTTACGTTTACTCTCGTGTTAAAAATCTGAATTCTTCTAGAGTTCCTGATCTTCTGGGCAGACTCTCACACGCCTACCATCGAATGAGGTTAGTCT
+
49::7;=<@<=BBAAFCCCCDCBBA<::@??C@?A@D>CC@C@CBCCCCCABCB@@>@ACEEC@D@CBCCCBBBB@AABBB2BB?AABD>AABB=BAB>AA8;;CBBC@CBBBCDBA?ACC?B?BBA@;;;C?B;;;?DAA@@AA@@BBBDCBBB?B@?>@C?C>AADDDBBAB4;;;;0;5;=;<<<;*;AAAB=BBDCCCCCBC4;;;;*;;;;B@C@CB@BCCCCBA?A@CBBACD?;:;J?IECBBBB@@@BBABB?A@D@AADCC@<;;C@B>BBBBB
@ATNG8:03674:01559
GATGGTAGCACACGAGATCTCATCGTACTCATTGTTTCGGAAGAGACAGGTACGTTAATAGTTAATAGCGTACTTCTTTTTCTTGCTTTCGTGGTATTCTTGCTAGTTACACTAGCCATCCTTACTGCGCTTCGATTGTGTGCGTACTGCTGCAATATTGTTAACGTGAGTCATGTAAAACCTTCTTTTTACGTTTACTCTCGTGTTAAAAATCTGAATTCTTCTAGAGTTCCTGATCTTCTGGGTGCGCTACAGTCTCTCTACATCGAATGAGGTTAGTCT
+
FCCH@BDDDCBBACDBBBDCCCCBCCCCCCCC?A@D>CD@C@ABBDCCD@CCBBA@D@CCCC@B?B@@@CBBBA>AAACC1BB7><>>7?BBA>@@B?@@<???CAA@BBBBBAAA>AAA:?;>>>>;>;>;A>=;7<@?=>>>>>AAAA>>>><==>=??;>=A>;<AAAA@??>AAA5A7;7<>???.//>>>1;///==:<<;3::;:.:@@DD<A<AA9=;<=>>?9>9>>>>AA7=;>C9<<///=999;@@@A=??>C==>?C:<:86494898//
@ATNG8:03675:01531
GATGGTAGGCGTGTGAGAGTCTGCCCAGAAGATCAGGAACTCTAGAAGAATTCAGATTTTTAACACTGAGAGTAAACGTAAAAAGAAGGTTTTAACAAGACTCACGTTAACAATATTGCAGCAGTACGCACACAATCGAAGCGCAGTAAGGATGGCTAGTGTAACTAGCAAGAATACCACGAAGCAAGAAAAAGAAGTACGCTATTAACTATTAACGTACCTGTCTCTTCCGAAACGAATGAGTACGATGAGATCTCGTGTGCTACCATCGAATGAGGTTAGTCT
+
9@?;8A<=9977<///777599555)5@<<;;;;9929:@=;=><=8<<1919@9:9ABA1;7:@0//::99>>:17;77333$32+23888+5/552552227666273;<68//*//88<;/56A=??@@AA=C@<<8:9:;=>==9==A9918==888>>;>>>=AA=;;6;>=5;;==8=??;>AAAA/8818===>>>>>=D<@>>A>@7=///:9=99;;;;=A<ABD;B8838==>676>==<@A@>==@ABB;;<AAA5;;;;;:?@>><>=>>;;;
@ATNG8:03684:01578
GATGGTAGCGCGACGAGCGTAGACCCAGAAGATCAGGAACTCTAGAAGAATTCAGATTTTTAACACGAGAGTAAACGTAAAAAGAAGGTTTTACAAGACTCACGTTAACAATATTGCAGCAGTACGCACACAATCGAAGCGCAGTAAGGATGGCTAGTGTAACTAGCAAGAATACCACGAAAGCAAGAAAAAGAAGTACGCTATTAACTATTAACGTACCTGTCTCTTCCGAAACGAATGAGTAGAGAGAGTACGATATGTCTACCATCGAATGAGGTTAGTCT
+
:::;0559;:?=999555<==669E>CCC?@@=<99.728:;<BBA>@@=A<99998989(7<>@>BBBB=<<A9>@A@@@@.9:<@.999'5<>4;666;=><B:B?AA=???<?@@@BBBCGCCCCBBAA>ABAB@CBBAAA??<@?@@@?AACBCCBB?BB??>><?@<9998??===4:78088888(.5/5///89A;=7=5///86849=FCC@B@?@CEE?B????8>@???@?CCCBBBBBBBB?;;@@>>>?=>=>:?:::@;<<<=:>:>>>>A
@ATNG8:03686:01554
GATGGTAGTATATCGCGTCGCTATCCAGAAGATCAGGAACTCTAGAAGAATTCAGATTTTTAACACGAGAGTAAACGTAAAAAGAAGGTTTTACAAGACTCACGTTAACAATATTGCAGCAGTACGCACACTATCGAAGCGCAGTAAGGATGGCTAGTGTAACTAGCAAGAATACCACGAAAGCAAGAAAAAGAAGTACGCTATTAACTATTAACGTACCTGTCTCTTCCGTAACGAATGAGTACATAGATATACGTATAGCTACCATCGAATGAGGTTAGTCT
+
:@A@5;::==AAA?==??>96966<7<=C7;?AAAA<@@BCC::9?=A@:?:78773888)98<===<==>@AA;99;@AAA3BB?B<@AA7B@@?A@@@@@@@C=@>@D?BCC?BAAACAAA:;;CCCBBBBBBBB=??ABBBBB?D@CBB>@@BBAAAD@BBB???>AB>???9=;0//)///+/>@@@,==9A;;;=>=?A=A<??>><@=>>BBC?CA>==00+06000=CCC@BBBBABBAABA???AAB???ABBB;::?A:99C>999B@F@CBBBB
@ATNG8:03690:01537
GATGGTAGTGTCATATGAGAGTGTGTCTCATTCGTTTCGGAAGAGACAGGTACGTTAATAGTTAATAGCGTACTTCTTTTTCTTGTCTTTCGTGGTATTCTTGCTAGTTACACTAGCCATCCTTACTGCGCTTCGATTGTGTGCGTACTGCTGCAATATTGTTAACGTGAGTCTTGTAAAACCTTCTTTTTACGTTTACTCTCGTGTTAAAAATCTGAATTCTTCTAGAGTTCCTGATCTTCTGGGTCTCTCTCTCACGCACTACCATCGAATGAGGTTAGTCT
+
9;94.4:==CCCC?BBBCBCCBCBC;;;??@?BBCD>CB?B?BBCCCBBABDCBB@D@BC?>:@>ABCDBBBBC?C@@@@0@?:00000,06884::;8==9;>>BBC@CCCCCECC@CCC?C?BBDDBBBC@CCCC?BBCAABBBCEDDCBBBB?B99;:D@C@BBBBCCB@@>@CCDF;C?@=AA@A@,?A??@:@BCCCCD@@@@BDCD1AAA@G@D@CC@CCCCBBB?C?CCBCBC?BBCD=CCCC@AACCCCBBBBCCCC@CCBCD?CC@?>??CDB??
@ATNG8:03694:01563
GATGGTAGTATATCGCGTCGCTATCCAGAAGATCAGGAACTCTAGAAGAATTCAGATTTTTAACACGAGAGTAAACGTAAAAAGAAGGTTTTACAAGACTCACGTTAACAATATTGCAGCAGTACGCACACAATCGAAGCGCAGTAAGTATGGCTAGTGTAACTAGCAAGAATACCACGAAAGCAAGAAAAAGAAGTACGCTATTAACTATTAACGTACCTGTCTCTTCCGAAACGATGAGTACGTGTGACGTACGTGAGCTACCATCGAATGAGGTTAGTCT
+
49993444:9555;;;<<<<<999:0445799;=>=9>9=;;665>859046/0///;:;)74666443:;;;;2////777$//)5.555&599455559:::=8;.44.333-38835555555=994946=?940433;:99<19;@@?:?B<<ABAC?B:::BB?CC?@>>8;;:993//-(--999+--).333877772635333052..0??<@BCCBAA5958??9=8748<>>???<<>>?>@=:8;87337/9:5///:;6:::<7=8==885
@ATNG8:03697:01570
GATGGTAGTGTGTCTCTGAGAGTAGTACTCATTCGTTTCGGAAGAGACAGGTACGTTAATAGTTAATAGCGTACTTCTTTTTCTTGCTTTCGTGGTATTCTTGCTATTTACACTAGCCATCCTTACTGCGCTTCGATTGTGTGCGTACTGCTGCAATATTGTTAACGTGAGTCTTGTAAAACCTTCTTTTACGTTTACTCTCGTGTTAAAAATCTGAATTCTTCTAGAGTTCCTGATCTTCTGGAGATACACATGATACTCTACCATCGAATGAGGTTAGTCT
+
>??<9<=CBBBCBBA?;A@@@BBBBCAAABA@>ABBC=CC?A?ADDCDDD?DBCBC@C?BCCC?D?DDCC@@BGD?>???>0>C?BBBF>BBBB=@@A<AD@CCDCCC=CCCCBBBA>BBB=B>BBBCBAAB>BBBB;@@AABAAABBBCBB@BB@CAA?AC@B?BBCCCCCCC=@999949<?;9999*;CABB>BBEBCCCCCC?BBBB2BBBCC@CACC?BBBBCCC?C?AAACCC@BBB@CCCCCCCBBACBBACCABAA<??@BB>@BBC?B?BDCBB
@ATNG8:03698:01533
GATGGTAGCACACGAGATCTCATCGTACTCATTCGTTTCGGAAGAGACAGGTACGTTAATAGTTAATAGCGTACTTCTTTTTCTTAGCTTTCGTGGTATTCTTGCTAGTTACACTAGCCATCCTTACTGCGCTTCGATTGTGTGCTTACTGCTGCTATATTGTTAACGTGAGTCTTGTAAAACCTTCTTTTTACGTTTACTCTCGTGTTAAAATCTGAATTCTTCTAGAGTTCCTGATCTTCTGGTGTCTGATCTGTATCACTACCATCGAATGAGGTTAGTCT
+
<=BB;C@CHBBB<<5955599;9:?C666><@=BBCC;@@=A;@@???;;4:>:6;<@00/:;5;=@@BCCBCBB?;:::9'9@*..555.5<::6:=<6AB<?>AB8818>>;;;@@=A@@:>;AAAA:;:A<A???:>>@@@==:=A>>>@A@@@@@@<AA<A<@@@<<;>7618=AAA5A<A:88888(8D<<<1://///:;;=1///)....8262<<4>@@>A>>:>:>??<<=///=9999@@@888@===?@B;;;F<>>>==8::;C;>:>=788
@ATNG8:03711:01538
GATGGTAGCAGACGTGACAGAGCGCCAGAAGATCAGGAACTCTAGAAGAATTCAGATTTTTTAACACGAGAGTAAACGTAAAAAGAAGGTTTTACAAGACTCACGTTAACAATATTGCAGCAGTACGCACACAATCGAAGCGCAGTAAGGATGGCTAGTGTAACTAGCAAGAATACCACGAAAAGCAAGAAAAAGAAGTACGCTATTAACTATTAACGTACCTGTCTCTTCCGAAACGAATGAGTACGATGAGATCTCGTGTGCTACCATCGAATGAGGTTAGTCT
+
56597<5555;;;;;;;;;;;;<::5::>=<@?555:?9=<B444=>?<6;4-----5555$6378888866557.7745555$55.55:<<2?>@<@=BCBCA@@AC@CC@AA@5:9:9;;@AEBBBCCCBB@;:;A>A@AAAAAB?C@C;;9;BA@@AAA=@A????=@A:??=8<<7777(555-56666(596;58888A9=9=7;;;937479@BB@BBBBB@@:=:999/78819>?BBBBCBBBBEBB=>=>;;888=;;5;??EE<@C@A>A?BBCBB
@ATNG8:03715:01551
GATGGTAGGCGTGTGAGAGTCTGCCCAGAAGATCAGGAACTCTAGAAGAATTCAGATTTTTAACACGAGAGTAAACGTAAAAAGAAGGTTTTACAAGACTCACGTTAACAATATTGCAGCAGTACGCACACAATCGAAGCGCAGTAAGGATGGCTAGTGTAACTAGCAAGAATACCACGAAAGCAAGAAAAAGAAGTACGACTATTAACTATTAACGTACCTGTCTCTTCCGAAACGAATGAGTAACGAGAGTCAGAGCAGAGCTACCATCGAATGAGGTTAGTCT
+
@A@=@CCD@BCBGCCBDCCBAA;;;)5CB??A::;@=@?CCBBBBA>??=??BB???ABA3B?BBB:::BDCDD>DBB?A@?/88171899)85=6==;;=>>AA<A<AD<@@?688>>>@A@@@AAA888A;=>>C988:>A@6506=AAA=;::;?@@B<@@AA@@<??;@AA9<<555,6;;8=ABAA/8738?>>===AAB=A=?999;A=A<88:9??@AAAA;@<@@A9>>>9<;=>8838???ABBB???@BBB>?>>??;>;;;B<A@>><><??>>?
@ATNG8:03717:01532
GATGGTAGTGATACAGATCAGACACCAGAAGATCAGGAACTCTAGAAGAATTCAGATTTTTAACACGAGAGTAAACGTAAAAAGAAGGTTTACAAGACTCACGTTAACAATATTGCAGCAGTACGCACACAATCGAAGCGCAGTAAGGATGGCTAGTGTAACTAGCAAGAATACCACGAAAGCAAGAAAAAAGAAGTACGCTATTAACTATTAACGTACCTGTCTCTTCCGAAACGAATGAGTACGAGAGTCGGAGCAGAGCTACCATCGAATGAGGTTAGTCT
+
=C@=@B=DDCCCEFDDC@BBCDC@?=@AB>AAC??@@C?BCBBBBD@DC?B?AAABBDDC1C>AA@B@AABABA7;9;9494'4?3=.99,5;<8;<<=@@=BB@D@BB?BAA<??BBCCCCCCCCCEC@@?@CCB?CBA@A???<@?AAA>BBBBBCCC?ACDD@@=@B=ABB9==999,8>=;888888%/;7=///<<CCB8;8:?AA:=:>DCCB@BCA@@BB@C????9?@@?BBBCBBBBAAABAAA@A@@BB:::B@A<AA<<>;AA::796<@@A@
@ATNG8:03718:01575
GATGGTAGTATAGAGCTCTACATAGTACTCATTCGTTTCGGAAGAGACAGGTACGTTAATAGTTAATAGCGTACTTCTTTTTCTTGCTTTCGTGGTATTCTTGCTAGTTACACTAGCCATCCTTACTGCGCTTCGATTGTGTGCGTACTGCTGCAATATTGTTAACGTGAGTCTTGTAAAACCTTCTTTTTACGTTTACTCTCGTGTTAAAAATCTGAATTCTTCTAGAGTTCCTGATCTTCTGGATACACTCATGTGCACCTACCATCGAATGAGGTTAGTCT
+
499:5::<BAAABICCBBBCCA@@BDDCBBCB>AADD;??=?=AABBBAA>BEBCB?B?BBBC?C>A=??AAAAA;@@@@@.>>9>>??7?A<;9=>A<AA<??@?>=9>><<@A==:>>A<A9>>=>===B<?>>>688@>>>>>>@A@@>>>A<>=>=>=:==@@@AAAA>><>@@@@6@;>899997+9=<<=6==<99:?<<<8<<<<.=>>>@<B<AA<===D@@@:>;>A???A<A@?;@AA@><<<====<=>>987836666729733-3-3;977
@ATNG8:03673:01580
GATGGTAGTGTCAGTGCGCGTCGTCCAGAAGATCAGGAACTCTAGAAGAATTCAGATTTTTAACACGAGAGTAAACGTAAAAAGAAGGTTTTACAAGACTCACGTTAACAATATTGCAGCAGTACGCACACAATCGAAGCGCAGTAAGGATGGCTAGTGTAACTAGCAAGAATACCACGAAAGCAAGAAAAAGAAGTACGCTATTAACTATTAACGTACCTGTCTCTTCCGAAACGAATGAGTACTGTATCTATGTGTGCGCTACCATCGAATGAGGTTAGTCT
+
>@@<8@<@BCBBB>>>BBBCBBBCB@CCCACC;;;@5;5:9=774>7=95=;788AADDC1C?BBBBBBB@BBC>78;@>>>0=@;A9BBB9BAB?BAA@ECCCC?C@CC@BBB=??CCCBBBBBBCDBBBC?CDBB?AABB????<@;@>?;?CBBCCCC=BBAABB?BB?B@B<?@988*8;:5;>>>>/=<8<888@@ABA=A:>>AC<B<AAB?@=@@@@ABB@D?BBC<BBB?BBBCCCCCAABBBBBBB>@;;888??C;AAA>?;>BAA>@?A@999
@ATNG8:03675:01587
GATGGTAGCACGAGTCACTCATATCCAGAAGATCAGGAACTCTAAGAAGAATTCAGATTTTTTAACATCGAGAGTAAACGATTAAAAATGAAGGTTTTTACAAGACTCACGTTAACAATATTGCAGCAGTACGCACACAATCGAAGCGCAGTAAGGATGGCTAGTGTAACTAGCAAGAATACCACGAAAGCAGAAAAAGAAGTACGCTATTAACTATTAACGTACCTGTCTCTTCCGAAACGAATGAGTACCTCTCAGACGCTCGTCCTACCATCGAATGAGGTTAGTCT
+
49:>5;<@A;66<>><<<<=556;=8<=>7;;=<;;7;799://)/:598380---------#-36///33333777.7333,3333$3771717777'733,333333355168<A=CBC@BDCCCAABBBDCBAA@@;?>>=;?>?>@@@A3;4::829A@@@BCB?BCCB==;=@9>>?17/6::)////////(-749///98B==:>=C>==;A=A@CBC@BC@@@CB@C?CCD>BBB@BBBCBBB?===BBBC===BBBB?:>886:;>>B=AA??;?=AEAAC
@ATNG8:03681:01584
GATGTAGGAGACTGTAGCGCACCCAGAAGATCAGGAACTCTAGAAGAATTCAGATTTTTAACACGAGAGTAAACGTAAAAAGAAGGTTTTACGAGACTCACGTTAACAATATTGCAGCAGTACGCACACAATCGAAGCGCAGTAAAGGATGGCTAGTGTAACTAGCAAGAATACCACGAAAGCAAGAAAAAGAAGTACGACTATTAACTATTAACGTACCTGTCTCTTCCGAAACGAATGAGTAACTATGTAGAGCTCTATACTACCATCGAATGAGGTTACGTCT
+
@B:66=?:?DBBBBABBCDCBBB=BBB@C@:9::8:?BBCCCBC>AA?A?AB?>?@A@/A?BBB@;;B@@=@6@777@>>,//*/5999-7667:@;;:CB;;6;=DB>AAA:>=<<=@::;A@@@@@?B<A@@@:=;<<=A:::3:5;;B=AA>>?@AA<@?@?>>:::6:==8788<=4==9577777)//+/<<<=>>@@@;=7<///03-3///75::<??@A<A<@@B9>>?=??E??@=A;:;>>><<<><=:::<<>;=8=;;;?7;;>D=B:;::766
@ATNG8:03691:01582
GATGGTAGGTCGAGCGTCTGAGAGGTACTCATTCGTTTCGGAAGAGACAGGTACGTTAATAGTTAATAGCGTACTTCTTTTTCTTGCTTTCGTGGTATTCTTGCTAGTTACACTAGCCATCCTTACTGCGCTTCGATTGTGTGCGTACTGCTGCAATATTGTTAACGTGAGTCTTGTAAAACCTTCTTTTTACGTTTACTCTCGTGTTAAAAATCTGAATTCTTCTAGAGTTCCTGATCTTCTGGTGAGATATGCATGATGCTACCATCGAATGAGGTTAGTCT
+
;===?B=C@CCD;;;;;;AECDGDACAAACCGABBBC>CD@C?BBCDDCC?CCDDD?B?BCDD?B?BCCCCCC@@;99999'9@<BBCC>DCCC@CAA;A@=?@@CCDBFCCCDCCC?CBB?B@CCBBAA@F?BBBB@CBBBCBBBCCCBBBBAB>BBB?AB?B@BBBBBBBBB?D::::-:4:9;;:::*;BABE=BBCCCCCAA@<@@@@0@BBCCAC@CD@BBCCCDC?C?AABCCC>AAC@CCCCCDCCBBBBCCBBBCCB@BBBBA<?ABA?A?ABBBB
@ATNG8:03691:01627
GATGGTAGCTATACGTATATCTATGTACTCATTCGTTTCGGAAGAGACAGGTACGTTAATAGTTAATAGCGTACTTCTTTTTCTTGCTTTTCGTGGTATTCTTGCTAGTTACACTAGCCATCCTTACTGCGCTTCGATTGTGTGCGTACTGCTGGCAATATTGTTAACGTGAGTCTTGTAAAACCTTCTTTTTACGTTTACTCTCGTGTTAAAATCTGAATTCTTCTAGAGTTCCTGATCTTCTGGGTCTCTCTCTCACGCACTACCATCGAATGAGGTTAGTCT
+
:944.54:;@=;9;B==<=ABBB;66>>BBBB@CBCC=@@=@=@BB?A@CACDCDD==<=A@??B=@AA???CCC?CCCCC3@=4:8655&2>=??BAA>@?8?78:::4::99<<>D=@@?;@=A?>>888=:=@BA587=;888;;;=>?;717>,///566066???AA??>>;<89<<.<+/+/6666+67333+//9:;:<<>>1888)599:>=@=@@<A@BA>>>=?<??@===///:=6;::>===>>@@A@@@966=-333390223307033277
@ATNG8:03705:01613
GATGGTAGCGCGACGAGCGTAGACCCAGAAGATCAGGAACTCTAGAAGAATTCAGATTTTTAACACGAGAGTAAACGTAAAAAGAAGGTTTTACAAGACTCACGTTAACAATATTGCAGCAGTACGCACACAATCGAAGCGCAGTAAGGATGGCTAGTGTAACTAGCAAGAATACCACGAAAGCAAGAAAAAAGAAGTACGCTATTAACTATTAACGTACCTGTCTCTTCCGAAACGAATGAGTACAGAGAGTACGATATGTCTACCATCGAATGAGGTTAGTCT
+
??>:<;:=<ABBBB@@;@;==>:::38995:<<<=>:B9=B@:>>@7<<<?>@BBBBBBB3B?BBABAAA8877)86;=9;;*;@8<7<<<0;=@9@;69=>:45057::7;@C?BBAABBBBCCCDBBBBA=@@?@6::??AAAA=A>A;;6;A???????AAABBC?BB>BB@>A<555,522,2;AABA)??:6856A<=>><?:=;::5;:?@CCC@CDDBAAA@B>AAC:??B<??AAAABBBBC>=ABB888AAA;;<>A=AAAAA=@>;;7;;?@;;;
@ATNG8:03707:01585
GATGGTAGTGTCATATGAGAGTGTGTACTCATTCGTTTCGGAAGAGACAGGTACGTTAATAGTTAATAGCGTACTTCTTTTTCTTGCTTTCGTGGTATTCTTGCTAGTTACACTAGCCATCCTTACTGCGCTTCGATTGTGTGCGTACTGCTGCAATATTGTTAACGTGAGTCTTGTAAAACCTTCTTTTTACGTTTACTCTCGTGTTAAAAATCTGAATTCTTCTAGAGTTCCTGATCTTCTGGACAGAGTGTGCAGATACTACCATCGAATGAGGTTAGTCT
+
44;;.544555<>;;<;;=@CCBBDA@;:99>9666@7??:>666@<<5904<;@@=?7?;<B@DADCCBC@???<@?AAA1@@<?9:83::?<5?;>=>C>AA@BBB>BBCCCCCF@AAA@A-00=>09:C@CCBB8;;BB@=@BB;;;AA?;;5;99:=?4859?@CCC@?@<?;;;;-:29999;:;'9:99<459@>>>@@@@29555$59999.529@=@@@@@?@=A=@@;;;:9=?@>;;;@>>>=000;=:8000/727:@AA:>><?6=8=>>??
@ATNG8:03709:01627
GATGGTAGGCGACATACATACGCGCCAGAAGATCAGGAACTCTAGAAGAATTCAGATTTTTAACACGAGAGTAAACGTAAAAAGAAGGTTTTACAAGACTCACGTTAACAATATTGCAGCAGTACGCACACAATCGAAGCGCAGTAAGGATGGCTAGTGTAACTAGCAAGAATACCACGAAAGCAAGAAAAAGAAGTACGCTATTAACTATTAACGTACCTGTCTCTTCCGAAACGAATGAGTACGATGAGATCTCGTGTGCTACCATCGAATGAGGTTAGTCT
+
BABB?B@B?BBBBCCBCCED@@AAA?CCD?BBBBBA?B>BABCCCB?BB@B@BBBCBCCC3C?CCCCDCCBBAC=AC99999*9C=C2;;;-;CD??@;BDCCBB?B?BG?BBB<@@CCCBABDDCCCBBBC?CCDD>AAABBBBC<A=A??<?BBABCCC@BBBBBB?BB?B@B>@@?@?899:<?ABCB/@@<@877CBBBA=D;??AA;@:@ACBC@CCB@@AA<@>@??:?AA=BBBCCCBBBABBBBB@87777555<AA:??@@@:>A9979?AAAA@
@ATNG8:03713:01597
GATGGTAGGACGAGCGTCTGAGAGGTACTCATTCGTTTCGGAAGAGACAGGTACGTTAATAGTTAATAGCGTACTTCTTTTTCTTGCTTTCGTGGTATTCTTGCTAGTTACACTAGCCATCCTTACTGCGCTTCGATTGTGTGCGTACTGCTGCAATATTGTTAACGTGAGTCTTGTAAAACCTTCTTTTTACGTTTACTCTCGTGTTAAAATCTGAATTCTTCTAGAGTTCCTGATCTTCTGGCGCGTATGTATGTCGCCTACCATCGAATGAGGTTAGTCT
+
;=995;44.55555///////4;:8<=666<<5:59949@?C7;;65/9949////)/)//44.5.59555:;;:7;;??A+<;9;;<?)949949;;4;<;//////)///5545939::5:8<<7/////)///4399;<<==98888///774<:?;??37397===996>8;////&/)/)/7:::*99;;@266<<;55555.555&479//)/4//)//44::<9<7<;55536935159555;554449944:5:::.33333-37771739<<<<
@ATNG8:03719:01586
GATGGTAGCGCACACATAGATACAGTACTCATTCGTTTCGGAAGAGACAGGTACGTTAATAGTTAATAGCGTACTTCTTTTTCTTGCTTTCGTGGTATTCTTGCTAGTTACACTAGCCATCCTTACTGCGCTTCGATTGTGTGCGTACTGCTGCAATATTGTTAACGTGAGTCTTGTAAAACCTTCTTTTTACGTTTACTCTCGTGTTAAAAATCTGAATTCTTCTAGAGTTCCTGATCTTCTGGTCTACTACACTGTACTCTACCATCGAATGAGGTTAGTCT
+
@@@<8<>>CCCBA;;;BAAACCCBBBCA@@AA;?@@@5>B;@<B@GCDCC?BBBBC@C@BAAA>B@CC@A;<;CC?BBBBB3BB<@>@@9?9@A=BAB>BJ9;=BCBE@CDCCCCBB?BCD@D>BCBBBBBBACDCC>ABA@@?@@CCCCCCAAA@CBB>AA?B=??BBBDBCB>AAAAA3@5;5;@@@@0@AABB8;;A@@ABD;;7;BBB0BDDCI@CGLL@@A@BCBA>B?BCCCCC?A@C@CBCBCCDBBBBBCCDDCCCC@BAAAC@CCBB?B@BBA@@
@ATNG8:03670:01657
GATGGTAGCGAGCGAGTGTGTATACCAGAAGATCAGGAACTCTAGAAGAATTCAGATTTTTTAACACGAGAGTAAACGTAAAAAGAAGGTTTTACAAGACTCACGTTAACAATATTGCAGCAGTACGCACTCAATCGAAGCGCAGTAAGGATGGCTAGTGTAACTAGCAAGAATACCACGAAAGCAAGAAAAAAGAAGTACGCTATTAACTATTAACGTACCTGTCTCTTCCGAAACGAATGAGTACCTCTCAGACGCTCGTCCTACCATCGAATGAGGTTAGTCT
+
4444.44;;<=>====@>>@@C>6666@?:>@B??:7;4===<<;=9;<8<<894999999#5.5;<=><A;9;;04?@@<<;(59.5.5::+9;>:;??ACCBBB@C?BB>BBB@BB@@A9;:CCCDCCCCC@C;;;?B@@@BCAA?B?B:;8;BBCCECC@CCCCAA>CB?BCC<@@:::,797/777787$7=;<525==A<=:>=@BAA=A=A>BA@=@9;;BBB@H@CCC>DDC@AAABBAB?899CBBBBBBDDC>>:=;;5;@?@>:::67084;@@@@
@ATNG8:03672:01640
GATGGTAGTACATGATAGAGACACCAGAAGATCAGGAACCTAGAAGAATTCAGATTTTTAACACGAGAGTAAACGTAAAAAGAAGGTTTTACAAGACTCACGTTAACAATATTGCAGCAGTACGCACACAATCGAAGCGCAGTAAAGGATGGCTAGTGTAACTAGCAAGAATACCACGAAAGCAAGAAAAAGAAGTACGACTATTGACTATTAACGTACCTGTCTCTTCCGAAACGATGAGTACTGCGTCTCACTCTCGCCTACATCGAATGAGGTTAGTCT
+
>?@=9==BBBBBGCDDBBBFCGBB@BBC@C@@ABB?B@B?BCCC?BB>A???@A?CCC1@<?A@374B===C9A?A@DHE3;;5:1887'65<5?:;;>>>@@:=:>B<@@A7;:@DDA@A@AAA?;::?6;;??9;;;=>@877-89>>>:?>;;<A@B<AABB:87:A:99:8==89919/-)-3333(--)/999=>@@A@=??A:::6:7:>>>@<A======8=:><;1<00/668/55555>==????B???AA:?>D@@@@@:678::>;=>=@@
@ATNG8:03675:01675
GATGGTAGTATCTGCACACTCTGTCCAGAAGATCAGGAACTCTAGAAGAATTCAGATTTTTAACATCGAGAGTAAACGATAAAAAGAAGGTTTTACAAGACTCACGTTAACAATATTGCAGCAGTACGCACACAATCGAAGCGCAGTAAGGATGGCTAGTGTAACTAGCAAGAATACCACGAAAGCAAGAAAAAGAAGTACGCTATTAACTATTAACGTACCTGTCTCTTCCGAAACGAATGAGTACTATAGACTATCTGAGACTACCATCGAATGAGGTTAGTCT
+
9;>>5;;ABFAA<??=>BCCCB=BB?BCB?AA;;:<2:23::333:5:8385////////$/389;<<3338;;9162222222$25(.(...&..3.333369822,21995;=;6999;DCBBBCBBC@@@D@BAAA>C@@@@@@@=@?C>>=?BBB@BCC?AAAAAA>DC>@A<499787.:::488888(/<39///::@AA<?;>?>>;><?AD@@?ACBCBBB@C@BBA=BCC@BBBBDBB@@@CCCA==ACCCAA@CCCC?ABBBB<=@BB?B?CBA::
@ATNG8:03675:01679
GATGGTAGAGAGACTGTAGCGCACCCAGAAGATCAGGAACTCTAGAAGAATTCAGATTTTTAACACGAGAGTAAACGTAAAAAGAAGGTTTTACAAGACTCACGTTAACAATATTGCAGCAGTACGCACACAATCGAAGCGCAGTAAGGATGGCTAGTGTAACTAGCAAGAATACCACGAAAGCAAGAAAAAAGAAGTACGCTATTAACTATTAACGTACCTGTCTCTTCCGAAACGAATGAGTACGATGAGATCTCGTGTGCTACCATCGAATGAGGTTAATCT
+
>=>>7;<ABCBCCC;;;CCCBBABB>BCC@CBBBAB?BABAABBAA=???B>ABBBAAAB3A?B@>AAA>=::;3:;@@CDD1@@AD:CCC9BBB@CCCCCDDCC?B@CB?BBC?BBCBBBBBBB@AABCBC?AAAB????AAA@C?@9>00-0@@@AACC@AAA????AA<???<??CAA7=;;4::::::&7956///59>?@;><>>@@9?8>>BCC@CCBDDBD@D?BAC>CBC<??BBA@@@A??;?AA======;;;AAC:==@AA:;???<??C@E??
@ATNG8:03676:01654
GATGGTAGCTCTGCTCTGACTCTCGTACTCATTCGTTTCGGAAGAGACAGGTACGTTAATAGTTAATAGCGTACTTCTTTTTCTTGCTTTCGTGGTATTCTTGCTAGTTACACTAGCCATCCTTACTGCGCTTCGATTGTGTGCGTACTGCTGCAATATTGTTAACGTGAGTCTTGTAAAACCTTCTTTTTACGTTTACTCTCGTGTTAAAAATCTGAATTCTTCTAGAGTTCCTGATCTTCTGGATATGAGTGACTCGTGCTACCATCGAATGAGGTTAGTCT
+
4:?:5;;====BC=BBCBBBCBCBBA@@BA::9:BCD?CC@C@CBCCCDDACBBBC?A>ACBB>A>BBCBBBCCD=@@@@?0AC>A@DG>CBCCADCD?BB>BBABCD@CCCCCCCC@CBA?B?CBCCBA@C?CCDE>B@BAA@AABBCBCAAAA@AAA?AB?C?AACBBCDCC>A;;;;6;>C>;<;<;*;BBBD>BBBCICCAA@5;;;;*;;<;C?B?BC>BBBBA@@>@@BBBCBB@BAB>BB::;CBBBBBBBBABABAB?AAAAA?@@AB?B?BCCAA
@ATNG8:03681:01672
GATGGTAGTGCGTGAGAGAGAGACCAGAAGATCAGGAACTCTAGAAGAATTCAGATTCTTAACACGAGAGTAAACGTAAAAAGAAGGTTTTACAAGACTCACGTTAATCAATATTGCAGCTGTACGCACACAATCGAAGCGCAGTAAGGATGGCTAGTGTAACTAGCAAGATTACCACGAAAGCAAGAAAAAGAAGTACGCTATTAACTATTAACGTACCTGTACTCTTCCGAAACGAATGAGTACGTGTGACGTACGTGAGCTACCATCGAATGAGGTTAGTCT
+
BCCD@DCCC@@A=<>A>CB@@@00,/;;7;?BC@?=?>::8544=8==@B???>9853;6>4:@:333:8;>?3>;??@@@.@@=:7=>>1<<?8=<888?>/-*-)--7)--7-2235:?>@BB;;;BABCACCDF:<;:BBCBB?C?CCB@BBBB9::B?BABB@A<=??:>@6?BCCK<??@;9:9:9(9:5:0.-7--/96>;=BCB?C?B?@?D?@?999>79:A;AAA6=AC580@0/////...562.../.3..5::?8>>>>>=?>>>:=:=A?>>
@ATNG8:03682:01676
GATGGTATGCGTGAGAGAGAGACCAGAAGATCAGGAACTCTAGAAGAATTCAGATTTTTAACACGAGAGTAAACGTAAAAAGAAGGTTTTACAAGACTCACGTTAACAATATCGCAGCAGTACGCACACAATCGAAGCGCAGTAAGGATGGCTAGTGTAACTAGCAAGAATACCACGAAAGCAAGAAAAAAGAAGTACGCTATTAACTATTAACGTACCTGTCTCTTCCGAAACGAATGAGTAGAGAGAGCACACGTGTCTACCATCGAATGAGGTTGTCT
+
CCB@?A;BBCCCCCJCEDGCC@?@ADG@FCCAAA@B?BCBBBBC@BB?B@BBAABBBB2B>BA7===CB@@@9?<@BBBB2BC?C?BBB:BB@=996;<==;;7:???<@AABBBAAABCCBBBBBBBBB>==994;<?>??>>;A?B>;8<BCCA@@@9<<AAAC;;;5=AB<AA===5==<7::999:':><;798BBBBD=D:==>?<@<?@B;;;;CBBAAA?B?CDC=BCC?ABBAAACBC@@==?DDBBBBAAA@CC=AAAAD@BB>>;=;@>>>
@ATNG8:03687:01652
GATGGTAGCGCACACATAGATACAGTACTCATTCGTTTCGGAAGAGACAGGTACGTTAATAGTTAATAGCGTACTTCTTTTTCTTGTCTTTCGTGGTATTCTTGCTAGTTACACTAGCCATCCTTACTGCGCTTCGATTGTGTGCGTACTGCTGCAATATTGTTAACGTGAGTCTTGTAAAACCTTCTTTTTACGTTTACTCTCGTGTTAAAAATCTGAATTCTTCTAGAGTTCCTGATCTTCTGGACAGAGTGTGCAGATACTACCATCGAATGAGGTTAGTCT
+
55::7:=DCCCCCCBBCCBCCBBBBB@@@CAA?ABBB=BB>B>CAACCBA?BCBBA@C@CCBB=B?BCCBBBAAA=;0000)0=9000@?8=8<;9B<B:?D>>>>BBEAGDCCDCCB?BBC?C?CDCCAAAC?CCDD@CBBACCBBCCCBB@@AD?C??>?B?B@BCBBBBBBB?A9999*9;>;9:9:9*:?ABE>DBBBCBBBBB?BCCC2CAAAC@CACD@CCCCCCC?C?CCDCCC>??A@CCCCBBBCCBBBCCCCCCBA?AAACC?BB@A>@>@BABB
@ATNG8:03689:01663
GATGGTAGTCTCAGATAGTCTATTACTCATTCGTTTCGGAAGAGACAGGTACGTTAATAGTTAATAGCGTACTTCTTTTTCTTGCTTTTCGTGGTATTCTTGCTAGTTACACTAGCCATCCTTACTGCGCTTCGATTGTGTGCGTACTGCTGCAATATTGTTAACGTGAGTCTTGTAAAACCTTCTTTTTACGTTTACTCTCGTGTTAAAAATCTGAATTCTTCTAGAGTTCCTGATCTTCTGGTCTACTACACTGTACTCTACCATCGAATGAGGTTAGTCT
+
==44.5;=;?A<>>@?;=<<<==8<<=>?>;>>?A<@A>B?AAAAAAA???@BB<A>ABCC?B>?999BABBC===???/>=796877&.=//*/?>;?A8;;=@??<AA>;;;=B<@@B<@<@AA>:;;A<>>>=5:9;;>>?>>>>AA===>188;8==8=<@BCCBAB>=:=>?AA5A:>:88887(8<677.766//.999>;<<<<+;///8495@@9?@@@====D=DB@@;;6;==;=>=>>=@@@>>>AA@==>??<?>>>D=;777-2-22227
@ATNG8:03690:01631
GATGGTAGACATATCGTACTCTCTGACTCATTCGTTTCGGAAGAGACAGGTACGTTAATAGTTAATAGCGTACTTCTTTTTCTTGCTTCGTTGGTATTCTTGCTAGTTACACTAGCCATCCTTACTGCGCTTCGATTGTGTGCGTACTGCTGCAATATTGTTAACGTGAGTCTTGTAAAACCTTCTTTTTACGTTTACTCTCGTGTTAAAAATCTGAATTCTTCTAGAGTTCCTGATCTTCTGGTATACACACTCGCTCGCTACCATCGAATGAGGTTAGTCT
+
444505>BBBBCCCCCCCCCCBBBBBCCBBB?BA@@:??<??@@774<<7=88=B@B?BCDC?B?BB?A>>:28/25555'33.6//(.65/7-622-25+5;=9??:?@B???AA;AA@7849===>>@@:>=AA;?>??@@AAAAA>@>AAA9=>>=;:7:=@@@AA@@@A;??>DD5D;@<>>>>>.>A777.558///:99>:>==>/>@@@A=A=??<?@A@@@A<A<???@@@:??@<>>@@>>>>>>AA>>>@<>>A=???A@7;>>><A<A>>>>
@ATNG8:03691:01652
GATGGTAGGCGAGAGTGAGACGCAGTACTCATTCGTTTCGGAAGAGACAGGTACGTTAATAGTTAATAGCGTACTTCTTTTTCTTGCTTTCGTGGTATTCTTGCTAGTTACACTAGCCATCCTTACTGCGCTTCGATTGTGTGCGTACTGCTGCATTATTGTTAACGTGAGTCTTGTAAAACCTTCTTTTTACGTTTACTCTCGTGTTAAAAATCTGAATTCTTCTAGAGTTCCTGATCTTCTGGATATGAGTGACTCGTGCTACCATCGAATGAGGTTAGTCT
+
55<=8=>DACCAA?A;;A;B?CCCCBD@@ABB>AAAA<AB?B@BBBBDBB?BFBBB?B@BCBB?B?CBBBBBBBB?>AAAB.?=:;9<;1=@==9>@@<@@:==E>=<;?AAAAA=;7=AA=A;>>>><<=@<@ABB6::?>>>>>>AA@@<<<=<6<?<==:==AAAAAAA@@9@@>@>5=37166565'6=9991;;=;;;===><@@@@/@>>>D;@<@A=@>@@>>=<@<@????B<??@<@@@B?>>>>@@@A???@@AB<=<<@@<@@<<8<8<;><<
@ATNG8:03695:01659
GATGGTAGCATCATGCATATCTCACCAGAAGATCAGGAACTCTAGAAGATCAGATTTTTAACACGAGAGTAAACGTAAAAAAGAAGGTTTTACAAGACTCACGTTAACAATATTGCAGCAGTACGCACACAATCGAAGCGCAGTAAGGATGGCTAGTGTAACTAGCAAGAATACCACGAAAAGCAAGAAAAAAAGAAGTACGCTATTAACTATTAACGTACCTGTCTCTTCCGAAAACGAATGAGTACTATGTAGAGCTCTATACTAATCGAATGAGGTTAGTCT
+
9?@<<B@CCCCCC;66>B==BAAAA9<=B?@??A:929-8><==880..--799<><>.;5;;AA?@?=>>D7<:<;;;;;%;:=:5959&5<<9?B=@@>@:;5;5;B@B@A8::@@BCCCCCCB@@@@@;@AAA>B:::AAAB?BAEBB@BCAAACAA=@?????=;>;000+0;=;>@5:;:6;<>=><=#:838/./33;<8+/)/9//(/(/8<@A>B@@@@?A3929999-9==9>BDBBB@AACBBE?>>>BBB>>>;:;<@@>>:>@AD=B7;@BBB
@ATNG8:03695:01660
GATGGTAGCATCATGCATATCTCACCAGAAGATCAGGAACTCTAGAAGAATTCAGATTTTTAACACGAGAGTAAACGTAAAAAGAAGGTTTTACAAGACTCACGTTAACAATATTGCAGCAGTACGCACACAATCGAAGCGCAGTAAGGATGGCTAGTGTAACTAGCAAGAATACCACGAAAGCAAGAAAAAAGAAGTACGCTATTATCTATTAACGTACCTGTCTCTTCCGAAACGAATGAGTACGATGAGAGAGCTCTCTCTACCATCGAATGAGGTTAGTCT
+
;@==9==>>=?66666;;<=<<::?588<345554<7<7:83339;69:;>48<833333$315558>:>;;79.:6;4444$45.5:@@@2=?<7;;6954455257>=7<:904499>@@BBBA?A;;;@?BBAA>@???@AAB>B?CBA>B@@@A@@@=A???BB?CD9:9??BBBCD788;49?A???'//(//./3379:-258766/5.55522,566:==?<@:@A@:@@C:==@AABB>=;;;D>>>>>A>==;;;=>=?>=>C=;67<+/)/@>:9
@ATNG8:03699:01635
GATGGTAGCGCACACATAGATACAGTACTCATTCGTTTCGGAAGAGACAGGTACGTTAATAGTTAATAGCGTACTTCTTTTTCTTGCTTTCGTGGTATTCTTGCTAGTTACACTAGCCATCCTTACTGCGCTTCGATTGTGTGCGTACTGCTGCAATATTGTTAACGTGAGTCTTGTAAAACCTTCTTTTTTTACGTTTACTCTCGTGTTAAAAAATCTGAATTCTTCTAGAGTTCCTGATCTTCTGGGTCTCTCTCTCACGCATACCATCGAATGAGGTTAGTCT
+
;;4505::;<=<<AAACDCCCCCDBB@@@DAA;>;;;/;A5:.9<==BBB@CBCCH@D?BAAA=@>@CBCAAACD?BACDE3BB=@>CA<BBAA@ADHAIE;;;BDEFAEEECCCBB>BBD@D?CCECBBBC@CBAA<B@@>@@BABBBCCAAAB?CBB?BDAC?CBCCBBDA@?@CCEE:D?A=;;;;;;;#;C@@@7;;BBBCCCA@5;;;;;$;=>ADAG@BB@CBBCCBB?D?@@?BBB<@?BB<;;;CA@@BBBBBCCBBCBADCCBC@CCBC@A?>@::9
@ATNG8:03708:01631
GATGGTAGGACGAGCGTCTGAGAGGTACTCATTCGTTTCGGAAGAGACAGGTACGTTAATAGTTAATAGCGTACTTCTTTTTCTTGCTTTCGTGGTATTCTTGCTAGTTACACTAGCCATCCTTACTGCGCTTCGATTTGTGCGTACTGCTGCAATATTGTTAACGTGAGTCTTGTAAAACCTTCTTTTTACGTTTACTCTCGTGTTAAAAATCTGAATTCTTCTAGAGTTCCTGATCTTCTGGATATGAGTGACTCGTGCTACCATCGAATGAGGTTAGTCT
+
==9505<<8==;;644499999555;==BCCC?@@CD=BB8;7;ABCCBCACABBB?C>BBBB?CABCBBBBBAA>A@AAA2BB?AABB=ABBC9;;A?AB9;;BBBB@CCCBBBDD>BBBAL@CCCDCCCC@@@@@@6A;;;@@CBCCEA@@A?BBBAAC?AAECAACBCBCACCCGG<C?B<;;;;;*;CCAA7;;ICECCCA@?ADED5ACABB@B@BD@BBBBA?@;@=@??BAA?BBC@CCBBBDCCBB;;;A;;::@A?AAABB<999A8?;>@A@@
@ATNG8:03708:01633
GATGGTAAGTACATGATAGACGACACCAGAAGATCAGGAACTCTAGAGAATTCAGATTTTTTAACACGAGAGTAAACGTAAAAAGAAGGTTTACAAGACTCACGTTAACAATATTGCAGCAGTACGCACACAATCGAAGCGCAGTAAGGATGGCTAGTGTAACTAGCAAGAATACCACGAAAGCAAGAAAAAGAAGTACGCTATTAACTATAACGTACCTGTCTCTTCCGAAACGAATGAGTACTGCGTCTCACTCTCGCCTACCATCGAATGAGGTTAGTCT
+
---/)/954555555455;;<;;;;<:@>>:B::666:>;=<>>;0//9)/(/34999955#59=666====@@@69555999(9<5;.55)5::8=<<99;AAB=A;??9???>@=BC@@ABCDFBBAA?B<@;::@BBBAA@983:<B;:4:BA@BBBB>A@>@9937<8;=@>B@<:?6973/3;===+:=7:/./99@>?;>/5566617:@A=:>>999@A=@;BBC=A@@;>???ADBBBC:=;BCBBBCCACB@DDC?;00:<+00<<*9299999
@ATNG8:03708:01642
GATTATCGCGTCGCTATCCAGAAGATCAGGACTCTAGAAGAATTCAGATTTTTAACACGAGAGTTAAACGTAAAAAAGAAGGTTTTACAAGAACTCACGTTAACAATATTGCAGCAGTACGCACACAATCGAAGCGCCAGTAAGGATGGCTAGTGTAACTAGCAAGAATACCACGAAAGCAAGAAAAAGAATTACGCTATTAACTATTAACGTACCTGTCTCTTCCGAAACGAATGAGTACATAAGATATACGTATAGCTACCATCGAATGAGGTTAGTCT
+
6>=7;;=<BBBBBAA@>>:>>B?A?@A@A09:@>?CCC9::>A<?CBBBBBB0@<@@?=::<88,7<377777777#3828-333&3;;188/4399=77,7377178828=?A@<<>;>>>>A::949=<<///,,(,,,606088:6:899555626557@@=@C=AAB>A@==:+...)-88880<@;@099A@;>7.5-5777179>;;<?3008///9593565.5554=9>?>::853,-----857788>789>>697???=@8806=5:99/0
@ATNG8:03710:01638
GATGGTAGCACGACACGACGATGTGTACTCATTCGTTTCGGAATGAGACAGGTACGTTAATAGTTAATAGACGTACTTCTTTTTCTTGCTTTTCGTGGTATTCTTGCTAGTTACACTAGCCATCCTTACTGCGCTTCGATTGTGTGCGTACTGCTGCAATATTGTTAACGTGAGTCTTGTAAAACCTTCTTTTTACGTTTACTCTCGTGTTAAAAATCTGAATTCTTCTAGAGTTCCTGATCTTCTGGTAGAGCGTGCATATATCTACCATCGAATGAGGTTAGTCT
+
BCDC@CDBBBA;;;C@@@CCCAABCCA?ACBB@A>@A<DF=A0//8999;;8<558@6A6?@::685:>///66663.3BCAB/@>7=8///&.---(--73:8398::==5;99;;>::78@@;@;;;;:855<<A@@@<;<:AA=>>>====:::;/75567:5::=AA?>>>BD8=====/=8=8<>=>>/>AAAD8??A??>>><<6<?>?/@>>>@<A=AA:??AC=>?<A<@?@A>>9>@A9>>@@>==9::=:;;;;@???<?@B@@<==;;5;8=>>;;
@ATNG8:03713:01645
GATGTAGTGATACAGATCAGACACCAGAAGATCAGGACTCTAGAAGAATTCAGATTTTTTAACACGAGAGTAAACGTAAAAAAGAAGGTTTTACAAGACTCACGTTAACAATATTGCAGCAGTACGCACACAATCGAAGCGCAGTAAGGATGGCTAGTGTAACTAGCAAGAATACCACGAAAGCAAGAAAAAGAAGTACGCTATTAACTATTAACGTACCTGTCTCTTCCGAAACGAATGAGTACAGAGAGTACGATATGTCTACCATCGAATGAGGTTAGTCT
+
AA:9:=BCBBEBACBBBEDDBBBB?BCC?AABBBB@BCBBBCCC?BA=A?AAABC>===%;5=99<>ABCAAA4<<;;;;;;$;9;;==>>2>?@<?==CCBBAC@CABB?BBB@CBBBBBCCCFECCCBBB?BBBB<@??=>?=>9@=@?@=@AACBBBC?AAABAA?CD@>>>9>=??>8>88188888(/;6;///==A>>;>=@A?@=?;?>B;;:;CBABBB?B@CCC>CBB?BBBBCCCAAAAA@BB@@@??>>=:88B=@???@=A>>:6969<;//
@ATNG8:03719:01636
GATGGTAGCGAGCGAGTGTGTATACCAGAAGATCAGGACTCTAGAAGAATTCAGATTTTTAACACGAGAGTAAACGTAAAAAGAAGGTTTTACAAGACTCACGTTAACAATATTGCAGCAGTACGCACACAATCGAAGCGCAGTAAGGATGGCTAGTGTAACTAGCAAGAATACCACGAAAGCAAGAAAAAGAAGTACGCTATTAACTATTAACGTACCTGTCTCTTCCGAAACGAATGAGTACGTGTGCGACGTGTCTCCTACCATCGAATGAGGTTAGTCT
+
@ABC?B=BBCDBBAB@CCCCGCCCC@BDFACEDBBB@BBBBBCBB?AB>B@BABABAAB5BAFCCCCCDDCBD>CCBBBBB0A@>B4;;;-;C@=@A?B>CCCB?B?BG?BAA>AA99<CCCCCCCCCCAA>BABB@BBCACCDC=@=@996;CBCBBBB?BCCBCB>BB>@@B@BBA@>8=:939CDDE3CC@>899AA@@@;@=D?>>=A=>>BCDACBBBBBB@G@BBB<BAA=ABBABBB>>?A99:AA@@AB@;;=CBA=???AA<AA==9<6=B@@@
@ATNG8:03674:01688
GATGGTAGGTGCACATGAGTGTATCCAGAAGATCAGGAACTCTAGAAGAATTCAGATTTTTAACACGAGAGTAAACGTAAAAAGAAGGTTTACAAGACTCACGTTAACAATATTGCAGCAGTACGCACACAATCGAAGCGCAGTAAGGATGGCTAGTGTAACTAGCAAGAATACCACGAAAAGCAAGAAAAAGAAGTACGCTATTAACTATTAAACGTACCTGTCTCTTCCGAAACGAATGAGTACTGCGTCTCACTCTCGCCTACCATCGAATGAGGTTAGTCT
+
;@@<:?<<:===>?>===@?>@@::69??:AAAD:;:;?BBDCCCCACC;:;;CCBBBBB2B?BCBBDGELBAA9=@00000'0/)/)//(/896;<<===99?/839?:?BE?BBBBBBCCEDDBBBABB@BBBB?BBAA??==0:4:?@;@BBABBBB@BBBBCC>>;8<<<8=;0///)///)/////(/:6A555A?A?A7;779<>198)8<AAC?A@@@@@@<?;>=?9>>A=@AAABBBBBBBBBBC;;:CDCCB=ABD?CBBBB?ABBD?C@CCB99
@ATNG8:03676:01711
GATGGTAGTGTCAGTGCGCGTCGTCCAGAAGATCAGGAACTCTAGAAGAATTCAGATTTTTAACACGAGAGTAAACGTAAAAAGAAGGTTTTACAAGACTCACGTTAACAATATTGCAGCAGTACGCACACAATCGAAGCGCAGTAAGGATGGCTAGTGTAACTAGCAAGAATACCACGAAAGCAAGAAAAAGAAGTACGCTATTAACTATTAACGTACCTGTCTCTTCCGAAACGAATGAGTACACATCGTCGTGTCGTGCTACCATCGAATGAGGTTAGTCT
+
@@<;665==A;66;;;=;@?@;;;;9<BB@BB;;;?:?;?>83788233,3433388;;;+<6:888<<=:::;18466@@@+<<:?:DDD;CCC@CCBCCCBA@?@?DB@BBB?BB::;DCCCCCBBBBBB@::;@<???ACAAB?C@CBB?CDBBBBCC@???AAA?BC>AAB>A@000+///(/////(/:6:667AAAA@<@<>>>@=A<==B;<:;BBBBBB@D@CBC>BBB<??CBBBBBBBBB88:ABAABB@??BAA=AAAAA=AAAA=A=A@AAA
@ATNG8:03690:01713
GATGGTAGACATATCGTACTCTCTGTACTCATTCGTTTCGGAAGAGACAGGTACGTTAATAGTTAATAGCGTACTTCTTTTTCTTGCTTTCGTTGGTATTCTTGCTAGTTACACTAGCCATCCTTACTGCGCTTCGATTGTGTGCGTACTGCTGCAATATTGTTAACGTGAGTCTTGTAAAACCTTCTTTTTACGTTTACTCTCGTGTTAAAAATCTGAATTCTTCTAGAGTTCCTGATCTTCTGGTGTCGTCTATCATGTACTACCATCGAATGAGGTTAGTCT
+
@@@@<@BBBCCDGCCB=BBCDCCCCCCCCCAA>BAAC>AA=A9>?@@@BB?BBBBB?C?BBBA?D>>>@AB@@88122222$283::9:/;8/)/59//)/6169:=@@<@AA@>=>A;@@@9>:>==<@@@A;???A:=888==??A@@@@:==C;==;;>>9=7==>??AA;;7>>>BA5B=@;75555(5:333(--6---;9:><@@@@/@AAAE<@<;;7:<>?>@>:<8;=99:><>AD<@>@A@>><>@@A>>>AAAAA;AA;<>:?=>>:>:>@A>>
@ATNG8:03693:01704
GATGGTAGAGTACAGTGTAGTAGACCAGAAGATCAGGAACTCTAGAAGAATTCAGATTTTTAACACGAGAGTAAACGTAAAAAGAAGGTTTTACAAGACTCACGTTAACAATATTGCAGCAGTACGCACACAATCGAAGCGCAGTAAGGATGGCTAGTGTAACTAGCAAGAATACCACGAAAGCAAGAAAAAGAAGTACGCTATTAACTATTAACGTACCTGTCTCTTCCGAAACGAATGAGTACACATCGTCGTGTCGTGCTACCATCGAATGAGGTTAGTCT
+
??9589>CCCCCGICCBAABBDCDD@CCC@AAA@@@@C>BAC@@?F?BB@B?99:BBBBB3B@AB>BBCCCAAA:??BCCDD5AB>A4;;;*:;:7<=<===;;??A?CC?BBA?AAAABBBDCCCCBBBDC@C@@@=???????B@D@D;:;;CCCBBBB?AAAAAA?BB??>??B999D<>=>:=AAAB/=<8<888===?A:>:=>AA6;7;?BAB@BBBBBBB?B?BBB=BCC?A@@BBDCCCAAAA@BBAAACB???CBE@B???A=@A??<?@CABAA
@ATNG8:03695:01691
GATGGTAGGCGACATACATACGCGCCAGAAGATCAGGAAACTCTAGAAGAATTCAGTATTTTTAACACGAGAGTAAACGTAAAAGAAGGTTTTACAAGATCACGTTAACAATATTGCAGCAGTACGCACACAATCGAAGCGCAGTAAGGATGGCTAGTTGTAACTAGCAAGAATACCACGAAAGGCAAGAAAAAGAAGTACGCTATTAACTATTAACGTACTGTCTCTTCCGAAACGATGAGTACTATGTAGAGCTCTATACTAATCGAATGAGGTTAGTCT
+
777>254;.5//7///<<:==;;;9.55:5555449.44)44::9:<7;;793774459;;;+=266>>>??>>@@)445555&5:.5.555&444.4:::<<<<9=:<<68<;5;<=899>==>00///9969;986:://////1949//)/77//)/9959;;;:;477,333177777(3,3:055>==*225:::;99955053222805.38</0/895///6:4::;+4343378333;988<888;9:55577:7717769.55784637>B<A
@ATNG8:03704:01729
GATGGTAGCATCTGCATATCTCACCAGAAGACTCAGGAACTCTAGAAGAATTCAGATTTTTAACACGAGAGTAAACGTAAAAAGAAGGTTTTACAAGACTCACGTTAACAATATTGCAGCAGTACGCACACAATCGAAGCGCAGTAAGGATGGCTAGTGTAACTAGCAAGAATACCACGAAAGCAAGAAAAAAGAAGTACGCTATTAACTATTAACGTACCTGTCTCTTCCGAAACGAATGAGTACTATGTAGAGCTCTATACTACCATCGAATGAGGTTAGTCT
+
:<<=466@>=<<<;;;;;;;;;<?7:;<4;:555555:7<<<554:5997:8==544;;;)8488:===;;8<?5;;94444$596@4:;;&5<<4;;<;;:=;::>?BB<@?B=AABACCCCCCCCCCBAB?@@??;<<;78777/9=@AC?BBCBB8889?>@BBB=BB>A<8.33777(222+255555%58.3/./866/.+/697894;4?<A@A>@@@@@@A>A?BBC?CBB@?@?BBB??::9B?B@@@?>>=@?><:;5;<==<1/000+0<@;;;B
@ATNG8:03707:01708
GATGGTAGCGCACATATAGATACAGTACTCATTCGTTTCGGAAGAGACAGGTACGTTAACAGTTAATAGCGTACTTCTTTTTCTTGCTTTCGTGGTATTCTTGCTAGTTACACTAGCCATCCTTACTGCGCTTCGATTGTGTGCGTACCTGCTGCAATATTGTTAACGTGAGTCTTGTAAACCTTCTTTTTACGTTTACTCTCGTGTTAAAAATCTGAATTCTTCTAGAGTTCCTGATCTTCTGGCTCTCGTAGACAGATACTACCATCGAATGAGGTTAGTCT
+
<;=>?@@@ABBCGIBCBBBBCBC@@@B@@@@>;>;;;,9A;B@HFECCCC@BBBBA4:6;@@D?C@>>=B?@?AD@DCCFC3AA=??@B=AABB@BBC@CI=AB@@@A?ABDFHDDD@BCC@E@CCCC;;;A?ABCC=AABBA>@?;;5;ABAAAB@@@@?BB<?<?@AAA?@;;5;;;;09<B89:DDD5CCBCB;;;DB;;;CCCACDMJ5B@ABGEFAGD?CCBBBBBAC@BBABAB<@:;5;BBBCCBBBCCAAACCCCBB?BBB@<9;><:+0+0<000
@ATNG8:03713:01718
GATGGTAGTAGTACACTAGTCATACCAGAAGATCAGGAACTCTAGAAGAATTCAGATTTTTAACACGAGAGTAAACGTAAAAAGAAGGTTTTACAAGACTCACGTTAACAATATTGCAGCAGTACGCACACAATCGAAGCGCAGTAAGGATGGCTAGTGTAACTAGCAAGAATACCACGAAAGCAAGAAAAAAGAAGTACGCTATTAACTATTAACGTACCTGTCTCTTCCGAAACGAATGAGTACATAGATATACGTATAGCTACCATCGAATGAGGTTAGTCT
+
8<;<7;;=>>>>>@@@>?>>=;;;<5:>@5;A??@A:?295====>:>>@C?>;887777$75<::<<;<=88;3;;99444$5<9=9>>>2?A@<@A=B>BECD@C@BB@????AA;:;CFCFCECCCCCC@@@AC?AABCBBBB>A=@:;6;@@AACBC?BBB999?BC?AA@799B?A99871678787%/937///89<;<:<<=9=><><>DBBA?ABCCCCB?B?DCC>CCD?BBBBBBBBBBAAAAAA@@?@?@@A@@@<AAA>>9<?994:6;=<<=
@ATNG8:03714:01697
GATGGTAGTATAGAGCTCTACATAGTACTACATTCGTTTCGGAAGAGACAGGTACGTTAATAGTTAATAGCGTACTTCTTTTTCTTAGCTTCGTGGTATTCTTGCTAGTTACACTAGCCATCCTTACCGCGCTTCGATTGTGTGCGTACTGCTGCAATATTGTTAACGTGAGTCTTGCTAAAACCTTCTTTTTACGTTTACTCTCGTGTTAAAAATCTGAATTCTTTCTAGAGTTCCTGATCTTCTGGCGCTCTGTAACGTCTGCTACCATCGAATGAGGTTAGTCT
+
::9:6?9>;;@<BBB>B=;;:9:9700//////19?;=4<<9;88;773336;;33328288==8>799>::7757.22222$22.5522+.6..(.37256-./889=5=@A;==AA<>>>8=8=?5:;;;;9==:7-3-----7788;??A>;:5;==5;;:?2::A<<77--*---777-70709=@>>*=;766.6,,,,2,,,727777(889=96=:876'299;;9:5:===9<98-//@7:;>??;;;@<@BA@AA?9660633664333=5:59;==>
@ATNG8:03674:01752
GATGGTAGTAGTACACTAGTCATACCAGAAGATCAGGAACTCTAGAAGAATTCAGATTTTTAACACGAGAGTAAACGTAAAAAGAAGGTTTTACAAGACTCACGTTAACAATATTGCAGCAGTACGCACACAATCGAAACGCAGTAAGGATGGCTAGTGTAACTAGCAAGAATACCACGAAAGCAAGAAGAAGAAGTACGCTATTAACTATTAACGTACCTGTCTCTTCCGAAACGAATGAGTACTACTCTCAGAGACACACTACCATCGAATGAGGTTAGTCT
+
==BC<;;;;;<<<>>>>===666;;7;AB>BEBB<;9;=B@A==;?7?>7>7>>==A@AA3B@=B=AA@@?=??8889>::<+;;:><@@@0>C@@C@@@AAACC@C?BB>AAB<??@CBAACCCBBBCBBB@CBBDD>BBBBBBC?A?B;:8:@@BBB??<?BAABB@BB?CCE?B=8//)/66///+/;7;E;@@@@?>CBCAD@DDCD<?<?@A??<?CB?@?B?B?BAA<@AA?BBCCBBB@@B988AA@:<;>A@@@@?>:?;;;;:>A@@6929AA@@
@ATNG8:03676:01732
GATGGTAGACATATCGTACTCTCTGTACTCATTCGTTTCGGAAGAGACAGGTACGTTAATAGTTAATAGCGTACTTCTTTTTCTTGCTTTCGTTGGTATTCTTGCTAGTTACACTAGCCATCCTTACTGCGCTTCGATTGTGTGCGTACTGCTGCAATATTGTTAACGTGAGTCTTGATAAAACCTTCTTTTTACGTTTACTCTCGTGTTAAAATCTGAATTCTTCTAGAGTTCCTGATCTTCTGGGCAGACTCTGCACACGCCTACCATCGAATGACGGT
+
;@44.549:<<>G>@==;;665<:;:=<>>;?>BBCE>??<????>=8<=7==::?6>49><=598>:65333./(.....$.338768)67828(///(..268879969??>>>>>:=>>5;5;==??>>D9==<;7;@BA@A887????;::C5;9:6<A;@<@@@A=@===7///::92749079===,//6==.9973669:9=0888)598;?<?=BD=AAAA=;;7;;>>>:99*--77.7--,666--.546632-268222226,22*--06
@ATNG8:03683:01748
GATGGTAGTGCGTGAGAGAGAGACCCAGAAGATCAGGAACTCTAGAAGAATTCAGATTTTTAACACGATTAAACGTAAAAAGAAGGTTTTACAAGACTCACGTTAACAATATTGCAGCAGTACGCACACAATCGAAGCGCAGTAAGGATGGCTAGTGTAACTAGCAAGAATACCACGAAAGCAAGAAAAGAAGTACGACTATTAACTATTAACGTACCTGTCTCTTCCGAAACGAATGAGTACATAGATATACGTATAGCTACCATCGAATGAGGTTAGTCT
+
@B9566;@ACBBBCCECCCFCA:9:7;CC?DBB@@;;=:AAA?>==8CB>B???=;8:::+:8=B9<<;7=C>B;;;BCC.;;:>0856&229385558>>@?<A;AA=B?>78:@@A>>>@@@@@?>>>;??@C<?=>A>??>=?<>?@<@@@>>=AA;AAD@??<;;7;AA;>>>BB9=;:78787)8:4;?@@@B??=A=A;A>>>:>:>888:9<<@@@A@<A:==A9AAA:?;=@///:9:;?@A@@AA@A@>=>C==9=>>>A<A@@>;@<A@?88
@ATNG8:03683:01769
GATGGTAGTCTCAGATAGTCTATAGTACTCATTCGTTTCGGAAGAGACAGGTACGTTAATAGTTAATAGCGTACTTCTTTTTCTTGCTTTCGTGGTATTCTTGCTAGTTACACTAGCCATCCTTACTGCGCTTCGATTGTGTGCGTACTGCTGCAATATTGTTAACGTGAGTCTTGTAAAACCTTCTTTTTACGTTTACTCTCGTGTTAAAAATCTGAATTCTTCTAGAGTTCCTGATCTTCTGGCTCCTCGTAGACAGATACTACCATCGAATGAGGTTAGTCT
+
:996:@@@@AAFAAACBA;544;::>>98:882755:8<;9>9665=>5426A?>?@C@A@@@-0+/977854/83/////$//)/9991446;6;;>:?C<9;9?>@=BBCCBCCC?BDB?A?BAA;;:AB?CBBB@CBABB@??A????<<991:<<;??3837=B:96@;?790A@@3<+0*0>>>>,<0:;A6?9:966A<<A:B@E@1;;;;;;;:=@=@ABA::;@C=??BBBC>BAB@CBB?B;;;@@@@@ACAA@@@@<??===8=99919:<=??>
@ATNG8:03693:01775
GATGGTAGGACGAGCGTCTGAGAGGTACTCATTCGTTTCGGAAGAGACAGGTACGTTAATAGTTAATAGCGTACTTCTTTTTCTTGCTTTCGTGGTATTCTTGCTAGTTACACTAGCCATCCTTACTGCGCTTCGATTGTGTGCGTACTGCTGCAATATTGTTAACGTGAGTCTTGTAAAACCTTCTTTTTACGTTTACTCTCGTGTTAAAAATCTGAATTCTTCTAGAGTTCCTGATCTTTGGTCACGCTCGTCGCGCTACCATCGAATGAGGTTAGTCT
+
894405;=8=>;;;=;@?=ADFBB@BCBBBBA>@AAC<BB?BACBCBFEH:<;B:;4;7;9AB=B?BBBBBBCBB?BDEDD5;;;;BCC?CCBB>BAA=A@5;;ABBC?BAAACCCD@CEG?B@CCBBA@@@<@AAA6;;B;;;BBC@@@@99981:<=:>A>A<A@BBDBCBC=@;;;;.;=A=ABJJM5ECCCC>CBACBBC;;;?BCBB2A@@@A@CADC?BCMA@@B?A@BAADBCD<?=@CCAB?>@BAABA@????:?@A@A?A=;;*0*/<<AD
@ATNG8:03694:01769
GATGGTAGGCGTGTGAGAGTCTGCCCAGAAGATCAGGAACTCTAGAAGAATTCAGATTTTTAACACGAGAGTAAACGTAAAAGAAGGTTTTACAAGACTCACGTTAACAATATTGCAGCAGTACGCACACAATCGAAGCTCAGTAAGGATGGCTAGTGTAACTAGCAAGAATACCACGAAAGCCAAGAAAAAGAAGTGCGCTATTAACTATTAACGTACCTGTCTCTTCCGAAACGATGAGTACTATGTAGAGCTCTATACTACATCGAATTGAGGTTAGTCT
+
<===244;355555;=>CCGJA96606<=9=<@A;;7;=@@@??@B=>@9?399=<<=>=.;8@BCBBBDBBBB;@?<;;;/:><A<@@@6@@@<@==;<:;;;5;=AA=?881898>=;;;>=;;;>>AB<>>==;>>???;;<=A<A==8=;;;;???188====:>>;>@@:=9666.--(-(-----'.3.5676::555/5059976;6<=8889==;;;?@;@<?@D7=888:68:98//.3599/.//9558><>>>;;;;;*/*/983838=?>>
@ATNG8:03696:01752
GATGGTAGGCGAGAGTGAGACGCAGTACTCATTCGTTTCGGAAGAGACAGGTACGTTAATAGTTAATAGCGTACTTCTTTTTCTTGCTTTCGTGGTATTCTTGCTAGTTACACTAGCCATCCTTACTGCGCTTCGATTGTGTGCGTACTGCTGCAATATTGTTAACGTGAGTCTTGTAAAACCTTCTTTTTACGTTTACTCTCGTGTTTAAAATCTGAATTCTTCTAGAGTTCCTGATCTTCTGGTGAGATATGCATGATGCTACCATCGAATGAGGTTAGTCT
+
BBCA9<;C?BA@?;;;;A<CCCDDBCBA@@DB>BAAA=AB?B=998???@=@?A@@=@:??>A?A@BBBBB>=5>9;8:89*:>8>;;;1;A??>??B?@@<>>>>><:=?????@@=AAA<@<???>;;;A=BB>>:>>@@A?@>>>@=>;::B;==><>@<@<BAAAAAAAA<@???</<1818:::;.<=>>A8A::::;@@@AA:@A@5@>>>D=C<;:8:?A@>=<;A=??@<>>9@>@<@A::8?>A=9;???A;;;;;7>@>>?;?<<<8<8<==>>
@ATNG8:03698:01734
TATGGTAGACATATCGTACTCTCTGTACTCATTCGTTTCGGAAGAGACAGGTACGTTAATAGTTAATAGCGTACTTCTTTTTCTTGCTTTCGTGGTATTCTTGCTAGTTACACTAGCCATCCTTACTGCGCTTCGATTGTGTGCGTACTGCTGCAATATTGTTAACGTGAGTCTTGTAAAACCTTCTTTTTACGTTTACTCTCGTGTTAAAAATCTGAATTCTTCTAGAGTTCCTGATCTTCTGGCGCTCTGTCACGTCTGCTCCATCGAATGAGGTTAGTCT
+
CCBB?BCCDCCCCBBBBCCBBBBBCCCCCCBB?ADDD>CC?B?BCCCCCC?CAAAA=B=BBCC@C?BBBBCCCBB>ABBBB1@A:?87727>@@<@??;=?<?>?@BC@CCCCCCCC>AAC?C?CCBDAAAC@BBCD?@@CCCBBCCDCCBCBCC@CAA>AC@D?BBCCCCBBC?@@>??5>9>8:::::*:AAAC=BBBABBB@AA?CCCC5CCCBC@C@BC@BBCCCDC?B?BCCCCD?A@@<>9::A@@ABBAABCAABBCACDCBB?AA@@>@@CCB@?
@ATNG8:03705:01761
GATGGTAGGACGAGCGTCTGAGAGGTACTCATTCGTTTGGAAGAGACAGGTACGTTAATAGTTAATAGCGTACTTCTTTTTCTTTGCTTTCGTGGTATTCTTGCTAGTTACACTAGCCATCCTTACTGCGCTTCGATTGTGTGCGTACTGCTGCAATATTGTTAACGTGAGTCTTGTAAAACCTTCTTTTTACGTTTACTCTCGTGTTAAAAATCTGAATTCTTCTAGAGTTCCTGATCTTCTGGGTGCGCTACAGTCTCTCTACCATCGAATGAGGTTAGTCT
+
>ABA?BB=:B9;=9///;;44559499;;<;;7;<>>6<9<;===>@><8<AA00,/5@<8?7A=@<@==995<7<==<<'499,9=@B6966<=@@A<@@0/0===B@DCCCCBBC@<;<?B>BAA@ABBC>BBCB@CCCCFCA@A@@@BCBCB@CBB=@A@C>AABBCBCCC?A;;;;.:9=999999(:@@AA600..:8.--727777'79955055<?8999995<9<9B==BA?8<7::/:BA>@@@@?A@@@AAAAA@<;;;@@<;;:@?B@DBBBC
@ATNG8:03708:01775
GATGGTAGGACGAGCGTCTGAGAGGTACTCATTCGTTTCGGAAGAGACAGGTACGTTAATAGTTAATAGCGTACTTCTTTTTCTTGCTTTCGTGGTATTCTTGCTAGTTACACTAGCCATCCTTACTGCGCTTCGATTGTGTGCGTACTGCTGCAATATTGTTAACGTGAGTCTTGTAAAACCTTCTTTTTACGTTTACTCTCGTGTTAAAAATCTGAATTCTTCTAGAGTTCCTGATCTTCTGGTGTCGTCTATCATGTACTACCATCGAATGAGGTTAGTCT
+
54;<7<BB?BBCFEA@@CCBCBCC@CBBBCBC?BABB<BB?B?BCCCDCC>CDDBB=A?CCCC?C@CCCC@@@BB<99999'9@9?@BB<ACAA?ACC?BC9:9@ABE@CCCCBBBB@BBB?C@DCCBBBBB?BBCD?CBBBBA@ACBBBBABAB>ABA?BC?C>BBCCCCCCC@BCDDD;C=B;:::::*;BCCD>BBBBCCCBAA@DDDC5DBBBB>B?CC@BBCCCBB?B@BBBBBB>C@A>ABBBBBBBBCCCCCCCCCCC?CCAA@??@??<?;@A@99
@ATNG8:03713:01769
GATGGTAGTGTCATATGAGAGTGTGTACTCATTCGTTTCGGAAGAGACAGGTACGTTAATAGTTAATAGCGTACTTCTTTTTCTTGTCTTTCGTGGTATTCTTGCTAGTTACACTAGCCATCCTTACTGCGCTTCGATTGTGTGCGTACTGCTGCAATATTGTTAACGTGAGTCTTGTAAAACCTTCTTTTACGTTTACTCTCGTGTTAAAAATCTGAATTCTTCTAGAGTTCCTGATCTTCTGGGTCTCTCTCTCACGCACTACCATCGAATGAGGTTAGTCT
+
9;@@9<<BCBA@AGEBCBCCAA@CCB@@@CAA>BBAB=CB@B@AACCBBB?BCCBC@C@BBAB<?<@CCDCDDBA;;0000)0>:000@?3:7?>9?;;8<B<>>=BBCAGFCCCCCB@DCC?B?CCDCBAAB?BGCE?BBCCCBBBDCCBB@@?B@DDD@BA?B@BBBCBBBBA=?9999*99>;::::-;AABF>DBBBCCCBCC?CBBB2BBBBB@B?CCABBBDCCC?B?BCCCCC?BBCC=BBBCBCBDCCCCCCCBBBBACCCCC?BB??>?=ABAAA
@ATNG8:03715:01735
GATGGTAGATATATGCACGCTCTACCAGAAGATCAGGAACTCTAGAAGAATTCAGATTTTTAACACGAGAGTAAACGTAAAAAGAAGGTTTTACAAGCTCACGTTAACAATATTGCAGCAGTACGCACACAATCGAAGCGCAGTAAGGATGGCTAGTGTAACTAGCAAGAATACCACGAAAAGCAAGAAAAAGAGTACGCTATTAACTATTAACGTACCTGTCTCTTCCGAAACGAATGAGTACACATCGTCGTGTCGTGCTACCATCGAATGAGGTTAGTCT
+
99:<8<?CDCCFICCCCCCCCBBBB?BCC?C@AAAA>A?CCBAABC?CD?B???=98777$54=A;A??=>889)8:<;;;;$4;6;2555&5<<9>>C>DDCD@C@B@<A997:@BCCAA@BA@@BBBBB>@@AB=>?000A@A=A=AAA?CCCCCBBB>BBBB7759B?BDD==>0000&/.-(-2222'--.777=@;<:<=9<;//-/9==@?@=BB??<===D=@??7?CD?BBBC99:BBBBBBBBCAAACDAAABBB@BCBBB?B???<??AAA9:
@ATNG8:03715:01743
GATGGTAGTGTCAGTGCGCGTCGTCCAGAAGATCAGGAACTCTAGAAGAATTCAGATTTTTAACACGAGAGTAAACGTAAAAAGAAGGTTTTACAAGACTCACGTTAACAATATTGCAGCAGTACGCACACAATCGAAGCGCAGTAAGGATGGCTAGTGTAACTAGCAAGAATACCACGAAAGCAAGAAAAAGAAGTACGCTATTAACTATTAACGTACCTGTCTCTTCCGAAACGAATGAGTACGAGAGAGCACACGTGTCTACCATCGAATGAGGTTAGTCT
+
4444055<>=;<<>=<=<<<=<><=9<6504;///817187<;<==688<=878774>>?+=8444:::=<:::23245555$5<7<.599'5<<7666>@>==<9>9>>9=AA=??BBDCCDCDDCB@A@@<@BAA?BAAA???B@B@FAA?ABBBBBBB?BABCCC@BB?AAA=@@;;:/:8918BBBB/==:=;;;A@@@C=C<AA@@;@<@?B::5:;;:ABB@E>AAB>BCE@::9BBBBBDA>>;;>?@@@@@@@@@>>:>888>=AAAB:=8=B:::
@ATNG8:03716:01763
GATGGTAGACACGTGTGCTCTCTCGTACTCATTCGTTTCGGAAGAGACAGGTACGTTAATAGTTAATAGCGTACTTCTTTTTCTTGCTTTCGTGGTATTCTTGCTAGTTACACTAGCCATCCTTACTGCGCTTCGATTGTGTGCGTACTGCTGCAATATTGTTAACGTGAGTCTTGTAAAACCTTCTTTTTACGTTTACTCTCGTGTTAAAAATCTGAATTCTTCTAGAGTTCCTGATCTTCTGGGATGTGTGCGCAGTGCCTACCATCGAATGAGGTTAGTCT
+
;;BA7;@CABBBC;<955<=:5;?CAA@@BBB>BDCC>@@=?@A?@@A@?=??EBC?C?BB9959?BBBBC?:59055898)6638575-5>;;9@0/)/:(//..885:AA????B=====@<@A@:;;=@=AB@@<>>>AAAAAAAA>>>@??;?>=:>C;>;>C@@?@@@A7;;DEE5A:>6;;>>?/?AAAD9A@>>>@???@;;;9;,;///=9@9@@;@DE???>;>>DB?>>A:98;=4=///==;>>>B=99<6<7713336=-37<=9@9==@?@
@ATNG8:03719:01740
GATGGTAGTCTCAGATAGTCTATAGTACTCATTCGTTTCGGAAGAGACAGGTACGTTAATAGTTAATAGCGTACTTCTTTTTCTTGCTTTCGTGGTATTCTTGCTAGTTACACTAGCCATCCTTACTGCGCTTCGATTGTGTGCGTACTGCTGCAATATTGTTAACGTGAGTCTTGTAAAACCTTCTTTTTACGTTTACTCTCGTGTTAAAAATCTGAATTCTTCTAGAGTTCCTGATCTTCTGGTATGACTAGTGTACTACTACCATCGAATGAGGTTAGTCT
+
A;<6<??CCBBBCCBBBB@>;<C?@@BBB@@@??@@C=BB?B@BBBCBBB=@>B>@;@>@@:94;;A?@B=ABAB599??=,?C=@?HE?;8:C@CAA?BM@CCDCCH?BBDCCDCC?CCC?C@CCCCBBBC?CCCE?BBA@BBBAAACB:::AB?ABA?AB5:6:@AB@ACCFABBABB7@=@><;<;<*;@@AD=BABABCBBAA5;;;;*;;;<CACGFF@CBBBCAA>A?AABCCD@BBC?AAAABBBBCCCDCCAAABBB?BBBAB?AA@A>A?CBC??
@ATNG8:03719:01769
GATGGTAGTGATACAGATCAGACACCAGAAGATCAGGAACTCTAGAAGAATTCAGATTTTTAACACGAGAGTAAACGTAAAAAGAAGGTTTTACAAGACTCACGTTAACAATATTGCAGCAGTACGCACACAATCGAAGCGCAGTAAGGATGGCTAGTGTAACTAGCAAGAATACCACGAAAGCAAGAAAAAAGAAGTACGCTATTAACTATTAACGTACCTGTCTCTTCCGAAACGAATGAGTACTATGTAGAGCTCTATACTACCATCGAATGAGGTTAGTCT
+
<>>@:===AA@BCCBBBC@@@A>@@<<@@9BABABB@B@AABBBBC<AA>A<9974<===+9155>A>B>>>@A9<>CCDED5CC@B8;;;6;@A>BBBBBCB@@>@?BB?BBC?BABBB@@ACAABBCDDE@BBBB?CCBAAB@?;@?B@@?@BBBAAAB?ABABAB?BB<999<?@:::26:94778887%8=:A868===??:>:::;>1818:AAA>AA@@ECC@D@BCA9A9949??AACAAAABA=>>;;;>>=888::<:>>>>=46;00*0;@@009
@ATNG8:03672:01795
GATGGTAGTGATACAGATCAGACACCAGAGATCAGGAACTCTAGAAGAATTCAGATTTTTTCAACACTAGAGTAAAACGTAAAAAGAAGGTTTTACAAGACTCATGTTAACAATATTGCAGCAGTACGCACACAATCGAAGCGCAGTAAGGATGGCTAGTGTAACTAGCAAGAATACCACGAAAGCAAGAAAAAGGAAGTACGCTATTAACTATTAACGTACCTGTCTCTTCCGAAACGAATGAGTACGAGAGTCAGAGCAGAGCTACCATCGAATGAGGTTAGTCT
+
49<<066?>=565555555;><<=>455<<<9:4403-4378878177,3,/6///6666#//4999633393333&2588:<<+<<;>;???2;;>=@:55995556;644.949245<:;<<@@@@@?999@4995:7<;;;;>BB<A;@;;4:9@>?<;?;>>BBBB>BA<?8937;>>?77876=<<<<'/(/35/....2896927...4;493;6626==;??C?C599<6;7717988<>>=877777<;77//////555/.558803;//)/179//9
@ATNG8:03679:01781
GATGGTAGGCGACATACATACGCGCCAGAAGATCAGGAACTCTAGAAGAATTCAGATTTTTAACACGAGAGTAAACGTAAAAAGAAGGTTTTACAAGACTCACGTTAACAATATTGCAGCAGTACGCACACAATCGAAGCGCAGTAAGGATGGCTAGTGTAACTAGCAAGAATACCACGAAAAGCAAGAAAAAAGAAGTACGCTATTAACTATTAACGTACCTGTCTCTTCCGAAACGAATGAGTACGTGTGCGACGTGTCTCCTAATCGAATGAGGTTAGTCT
+
C??@9A<@@B:66BBB@DCD;;;CCALCC@CCBB@@;?<@@@@BBB?BC?A;??=>@@@@,A?BCCCDCCBDFE<A@;::::*;@>A=AAA9BCC@BABBCCCCD?C?CC@BBB=AAAABBCDCCCCFCDDD@CDBB@AA@>@>>>9@?AAB@BBBBBBCB?BCCCCC?>>8?@?9>>::::+:::3988888%/969///<>DAA<A;??AA3838BCBB@CBBA@A@;@;999.9:93:AAAABA??????BBBA>>@@??=@@<??DG;==;:7:;?=>::
@ATNG8:03679:01802
GATGGTAGAGTAGTCATGTGTATCTCCAGAAGATCAGGAACTCTAGAAGAATTCAGATTTTTAACACGAGAGTAAACGTAAAAAGAAGGTTTTACAAGACTCACGTTAACAATATTGCAGCAGTACGCACACAATCGAAGCGCAGTAAGGATGGCTAGTGTAACTAGCAAGAATACCACGAAGCAAGAAAAAAGAAGTACGCTATTAACTATTAACGTACCTGTCTCTTCCGAAACGAATGAGTACACATCGTCGTGTCGTGCTACCATCGAATGAGGTTAGTCT
+
9@99.447777///65-//:;>=@@?254<8<<=>>>9<>??>=>5:49@=@><B=>>B=A$9.99599;;;=??7<BBCBAA0@?;@5;;;.;=:7;;<==B=>?=A=??:?@A9>?@?A;;<AB@@@BBBB@BAAC9:::BAABB?B@C;;9;A@?>>?@9<::/0/3996=>>07777/222-/55555$24(----23555/516677595::AAB<BBB;;:?4929?:6:94039;=>8=?ACB>>>CB@@@BB;:9>AA=998@@<@@@B=@=@@AAA
@ATNG8:03683:01800
GATGGTAGCTATACGTATATCTATGTACATTCGTTTCGGAAGATGACAGGTACGTTAATAGTTAATAGCGTACTTCTTTTTCTTGCTTTTCTGTGGTATTCTTGCTAGTTTATCACTAGCCATCCTTACTGCGCTTCGATTGTGTGCGTACTGCTGCAATATTGTTAACGTGAGTCTTGTAAAACCTTCTTTTTACGTTTACTCTCGTGTTAAAAATCTGAATTCTTCTAGAGTTCCTGATCTTCTGGAGATATCATCAGCGAGCTACCATCGAAATGAGGTTAGTCT
+
9@@@5:;<<<>=<;;;>>>>@CB?<;=<<?7>>?@4@=8;6;44445;;7=>6557<.955=8=8=555;>=:;6??AAA1<?8;7333&3//>>///;566/7522222'22222277842/-)-,-,,,,-.506898,225537//-4445-,-6,--.266264:?>;=>B@@59;=>>/>8=6;;AAA/>>>AA7>889??;;;B<A@A@/@;;;B7;7;@<@A@@===<@<AB??@B7;:><>@@AAAAAAAA>>>@@@@@A>=<<777-8<<=6<8<>>>9
@ATNG8:03685:01806
GATGGTATTGTGTCTCTGAGAGTAGTACTCATTCGTTTCGGAAGAGACAGGTACGTTAATAGTTAATAGCGTACTTCTTTTTCTTGCTTTCGTGGTATTCTTGCTAGTTACACTAGCCATCCTTACTGCGCTTCGATTGTGTGCGTACTGCTGCAATATTGTTAACGTGAGTCTTGTAAAACCTTCTTTTTACGTTTACTCTCGTGTTAAAAATCTGAATTCTTCTAGAGTTCCTGATCTTCTGGAGATACATCAGCGAGCTACCATCGAATGAGGTTAGTCT
+
@@;9.4455<<CBB<::@@??@BBBCB@@?A@=@AA@9@B6;6;@@B@BCABBB;;9;@CBBB?C@CBCBDCFCE@@@???0@A?DDEE?CBBB@BIC@CC9;:BBBC?CBBCDBBC@CCB@B?CBBAA>>?;>ABC?CBBB@@BCFCCCBBCCD@BAA>AC?B?BBBBACC;;5;;;;;.;>B>;;;;;*;A@@B8;;;;:9A@BB?BDGG1C@@?A9>;@A=AA@AA;;6;5;::<<@=000>>@0;:D@@ACCCD:::@@@6:;ABA=;;<B=B5;;@@A
@ATNG8:03689:01828
GATGGTAGTGTCATATGAGAGTGTGTACTCATTCGTTTCGGAAGAGACAGGTACGTTAATAGTTAATAGCGTACTTCTTTTTCTTGTCTTTCGTGGTATTCTTGCTAGTTACACTAGCCATCCTTACTGCGCTTCGATTGTGTGCGTACTGCTGCAATATTGTTATCGTGAGTCTTGTAAAACCTTCTTTTACGTTTACTCTCGTGTTAAAAATCTGAATTCTTCTAGAGTTCCTGATCTTCTGGATAGCGACGCGATATACTACCATCGAATGAGGTTAGTCT
+
@@@;<@=BCCCCDCCBBBCCCBBBBBCCBB99;:BBD=CC@BABCCHDCC@CCB@A?CAFD@A>B@CCCCCCCDDAA====,;;:000@@8=8>908486:<33379<@6A999B>?@>AAB@C@BDHHCCDC@CCGD@BBCCCCCCCBBBBCCBB@CBB?BB?BAABCBBBABA;?::::.;5;=;;;;.:;@GD>BCBA@@AAAB=@@@@,999:B?BADJ@CCEDDDDAB?BBCCCD>A;:69AB@BCCBBBAAACCDCCBB?BCBA@:8:9:6:>BAABB
@ATNG8:03690:01798
GATGGTAGCGAGCGAGTGTGTATACCAGAAGATCAGGAACTCTAGAAGAATTCAGATTTTTAACACGAGAGTAAACGTAAAAAGAAGGTTTTACAAGACTCGCGTTAACAATATTGCAGCAGTACGCACACAATCGAAGCGCAGTAAGGATGGCTAGTGTAACTAGCAAGAATACCACGAAAGCAAGAAAAAGAAGTACGCTATTAACTATTAACGTACCTGTCTCTTCCGAAACGAATGAGTACAGAGAGTACGATATGTCTACCATCGAATGAGGTTAGTCT
+
;><<:A=>CBCCB@A@CCCCCBBCD@CCC?BACC@@>@?BBBBBBA?CC?C?BBBCCFDF3D@DBBBCDFBBBC<A@;;;;;.;C?C>BBB:BCB?BBBECCCCC@B>BB>BBC<?>@BBACBCCCCCCCCC?CBBB@C???@@@B>C@D@@>ACCCCCCB?BBCBBB>BB?@@?<?@<<<3>==9>>>>>/;:6:///<<?BB<B=AA>>:=9=ABBB?CDCCBCC@B?BBB=BBB>??>BBBBBBCBBBBBBBBBBCBB>88@;=>A@@=@>>><?;?AA88
@ATNG8:03696:01796
GATGGTAGTGCGTGAGTGAGAGACCCAGAAGATCAGGAACTCTAGAAGAATTCAGATTTTTAACATCGAGAGTAAACGTAAAAAGAGGTTTTACAAGACTCACGTTAACAATATTGCAGCAGTACGCACACAATCGAAGCGCAGTAAGGATGGCTAGTGTAACTAGCAAGAATACCACGAAAGCAAGAAAAAGAAGTACGCTATTAACTATTAACGTACCTGTCTCTTCCGAAACGAATGAGTACTACTCTCAGAGACACACTTCCATCGAATGAGGTTAGTCT
+
AA?<>A<CBBBFCHCCCCCBAA;::6;CB?AAAB??;?=A@BAAAB?CC?C?A@?=????.?=====>7722::;388;<;;;+2222888-88:6;@A>@@@@@;@;==:=>>=AAACGCCCCCCCCCCCC?BBBB=A@BBBA?@<?<?>><>DBBBAAA?AA?AAA?CC?775289;<<1<:;5:?AAA/AD>@988AAABA<@<@@@@:>:<AB@@=@DBAABB?C?CCC>CBB?BCCBBBDD@A@@@??B888==>AAA<A<AAAA@6<@::5:?ABA@?
@ATNG8:03696:01817
GGATGAGACACGTCGCACACGTACTCATTCGTTTCGGAAGAGACAGGTACGATTAATAGTTAATAGCGTACTTCTTTTTCTTGCTTTCTGTGATATTCTTGCTAGTTACACTAGCCATCCTTACTGCGCTTCGATTGTGTGCGTACTTGCTGCAATATTGTTAACGTGAGTCTTGTAAAACCTTCTTTTTACGTTTACTCTCGTTTAAAAATCTGAATTCTTCTAGAGTTCCTGATCTTCTGGTGTCTGATCTGTATCACTACCATCGAATGAGGTTTAGTCT
+
/)///9755/777////::>BB;95555.599<177)/*///97886;<</--(-(----(-(--8<==4//666666$//38333-587225;889==-//:<<?=A=====;:4:88066;=7855/96;//.255779<;;<//*////6=4.00;>>8=;696=A=>65.55555*56;455999(9===@8@@B:996@G8@@@@+>>B??;>=>?:>@@?@AA=?;>BBA@@@BBBACDDBBCDBCBBBBB@;;;AA5;::AA<==:939:,9:99?
@ATNG8:03703:01788
GATGGTAGTATAGAGCTCTACATAGTACTCATTCGTTTCGGAAGAGACAGGTACGTTAATAGTTAAATAGCGTACTTCTTTTTCTTGCTTTCGTGGTATTCTTGCTAGTTACACTAGCCATCCTTACTGCGCTTCGATTGTGTGCGTACTGCTGCAATATTGTTTAACGTGAGTCTTGTAAAACCTTCTTTTTACGTTTACTCTCGTGTTAAAAATCTTGAATTCTTCTAGAGTTCCTGATCTTCTGGTCGTCGTCTATCATGTACTACCATCGAATGAGGTTATCT
+
4444.4=@@BCBA>;55555;444<;?<>><=8=999/9==A?<:9;;33,79=77.3,3379,33(37886852845;;;;+:=6>>>>9>AAA9===:==<AAAAAA:>@@>>>>><@@A7;5;;;77///59:<=-89>?>>??===>>>>>?6;;95///(/)/;;;><<:9176:::.8;A:;=DDF.=>77707:9776677=:>??>/=;:59:;>;??=@@@??>>;>;??@::9566663339955333--/558<>>99599955066760;-3366
@ATNG8:03712:01790
GATGGTAGTGTGTCTCTGAGAGTAGTACTCATTCGTTTCGGAAGAGACAGGTACGTTAATAGTTAATAGCGTACTTCTTTTTCTTGCTTTCGTGGTATTCTTGCTAGTTACACTAGCCATCCTTACTGCGCTTCGATTGTGTGCGTACTGCTGCAATATTGTTAACGTGAGTCTTGTAAAACCTTCTTTTTACGTTTACTCTCGTGTTAAAAATCTGAATTCTTCTAGAGTTCCTGATCTTCTGACGACGCGCACTGACACTACCATCGAATGAGGTTAGTCT
+
4444.49<BBCCDCA?@A@@ABAABCAAAB??=?ABB>CB@C?BBBBCCC@CECCC?C?CBBB?C@DBBBBBEDD?@@>>>0@C>BBCB<AB@A?ACB>BC9:9BCCC@EECCCBBB@CCC?B?CCCCA@@@>@BCC@CBCBBBBBCCCBB@AAB?CBB@BB>B>BBCCCCCBC@A@@@@4@=@;::9:9*:D@BB;;;EBCCCCCC@BBBB2BBABB@B@DC@CBBBDCC@C@CCCC?@<?BCECCCCCCCCBAAACCCCCCC?CCCBC@CF9999?@@999
@ATNG8:03674:01855
GATGGTAGTGTGTCTCTGAGAGTAGTACTCATTCGTTTCGGAAGAGACAGGTACGTTAATAGTTAATAGCGTACTTCTTTTTCTTGCTTTCGTGGTATTCTTGCTAGTTACACTAGCCATCCTTACTGCGCTTCGATTGTGTGCGTACTGCTGCAATATTGTTAACGTGAGTCTTGTAAAACCTTCTTTTACGTTTACTCTCGTGTTAAAATCTGAATTCTTCTAGAGTTCCTGATCTTCTGGCTCTCGTAGACAGATACTACCATCGAATGAGGTTAGTCT
+
;::=8@<;95;;<9;;;<@@BCBAA@>876//)////(/<6<8655;;;<7;<<55.555449.5.655;;////)/999:*9;6<>@@4555615AA5;;255<>;;7<CBBBD@@<;;;<@=ACBCC@;;4;@;;4;BABCBBBBCC:99@=>8@?>;?A>B?BBA@@@<==9<<<<:+:4945555&5:;<<06555:<6559.555&5:://)/27:29=?>>:<7?5?BA959?A?B?BB;;;@@AABBC;;;;;;CD@BAACC@CCBB>A?BCC@@
@ATNG8:03682:01842
GATGGTAGCATCATGCATATCTCACCAGAAGATCAGGAACTCTAGAAGAATTCAGATTTTTAACACGAGAGTAAACGTAAAAAGAAGGTTTTACAAGACTCACGTTAACAATATTGCAGCAGTACGCACACAATCGAAGCGCAGTAAGGATGGCTAGTGTAACTAGCAAGAATACCACGAAAGCAAGAAAAAGAAGTACGCTATTAACTATTAACGTACCTGTCTCTTCCGAAACGAATGAGTACCTCTCAGACGCTGTCCTACCATCGAATGAGGTTAGTCT
+
B@BB:B=?CCDCC:96BBB@@@000*/::18<A?>?;?;?@@AAAB@AA>B??<=9:999(238;>A=>AA::;3;=BCMGH3CC?C6;;;6;ED@IBBBCBBBB>A>AD@CBB<????@CCBECCDDDCBB@B???;>899?A?>;@@C@@?@CCABBBB?BCCCAA?BC@>>>=@>;;:57//)/<===,==4=///@=@==:>=CF>?;><@@DBB?BBBAABC<?=?A?9A@?=@BBBABB@AAAB@@@???>BBB?BBB?BBBCC@>@>?<??BBAAA
@ATNG8:03684:01854
GATGGTAGCACGAGTCACTCATATCCAGAAGATCAGGAACTCTAGAAGAATTCAGATTTTTAACACGAGAGTAAACGTAAAAAGAAGGTTTTACAAGACTCACGTTAACAATATTGCAGCAGTACGCACACAATCGAAGCGCAGTAAGGATGGCTAGTGTAACTAGCAAGAATACCACGAAAGCAAGAAAAAGAAGTACGCTATTAACTATTAACGTACCTGTCTCTTCCGAAACGAATGAGTACTATGTAGAGCTCTATACTACCATCGAATGAGGTTAGTCT
+
<===:96A@ACC>CC9:6<<@@ACE<@CC=:96665158;::/0/:6:8383/////888'859333::;;;;@6;;:::::*9999.55905A<9;@;@=@<CC@D@BB?BBC>@@BBCCECCCCD@@@@@>AA@?=AA?CBDAA>B@B;;:;AADABACAAAACAA?BB=A??<>AAAA:99918899:)8=:@788@?>>?:=:>BBC=B=>=BBC@CB?A@GE>A>ABB9@??;?@AABB@??A@@A@@AA@@@A@A=>=?:>>??>5:=:9393:A=??
@ATNG8:03685:01874
GATGAGCAGACGTGACAGAGCGCCAGAAGATCAGGAACTCTAGAAGAATTCAGATTTTTAACACGAGAGTAAACGTAAAAAGAAGGTTTTACAAGACTCACGTTAACAATATTGCAGCAGTACGCACACAATCGAAGCGCAGTAAGGATGGCTAGTGTAACTAGCAAGAATACCACGAAAGCAAGAAAAAGAAGTACGCTATTAACTATTAACGTACCTGTCTCTTCCGAAACGAATGAGTACGTGTGCGACGTGTCTCCTACCATCGAATGAGGTTAGTCT
+
BBBBCCDDCCDCCCCCCCCCCCB?ABD?CBBAAA?B@BBCAAAC?CC?B?BBA???@A1@@C@>ACADD?@@6==:;;;;*;B@D5999'5>>8;<<=?CB@B?B?BC?BBB=????ACCCCCBDBBBBD@BB??<@?@??A?@<A?A@@>@CCBBBCC?AAABBB@CB??>??ABAA@4;8818=>?@/??=B888ABAAA;A<A@@@<><>BCCC@CBBA@AA=@=@BB=BBB?999BBCCAAA???@A@A===@@@;?AC=C>>>@<@A>><>8>B@??
@ATNG8:03688:01873
GATGGTAGTGCGTGAGAGAGAGACCCAGAAGATCAGGAACTCTAGAAGAATTCAGATTTTTAACACGAGAGTAAACGTAAAAAGAAGGTTTTACAAGACTCACGTTAACAATATTGCAGCAGTACGCACACAATCGAAGCGCAGTAAGGATGGCTAGTGTAACTAGCAAGAATACCACGAAAGCAAGAAAAAGAAGTACGCTATTAACTATTAACGTACCTGTCTCTTCCGAAACGAATGAGTACTACTCTCAGAGACACACTACCATCGATTGAGGTTAGTCT
+
@@<<8<=BBBDBA>CGGCCCDC???<@CC@CCCBAA>A?ABBBBBB?BD?B=><??=???+@7CBABBBCDAAB:C>;;;;;*;?><5555&5996;@;@@BBBB@B@EC@BBB=??AABCDBCCEBBBCCB?BCAC?BAA@AA?>7@=@??<@BBBBCCB@BBBBBB@CC@BBA=@@:9:,599766788(6<8>:;;>A@?@<@<??BB<><>@BBC@CCBCAAA>A?BAA<BCB@CBBBCCCCBB@@ABBCB@@A>@@@@??<?>>>??=C@?=?=@A:::
@ATNG8:03690:01844
GATGGTAGTAGTACACTAGTTCATACCAGAAGATCAGGAACTTAGAAGAATTCAGATTTTTAACACGAGAGTAAACGTAAAAAGAAGGTTTTAACAAGACTCACGTTAACAATATTGCAGCAGTACGCACACAATCGAAGCGCAGTAAAGGATGGCTAGTGTAACTAGCAAGAATACCACGAAAGCAAGAAAAAGAAGTACGACTATTAACTATTAACGTACCTGTCTCTTCCGAAACGAATGAGTAACGTGTGACGTACGTGAGCTACCATCGAATGAGGTTAGTCT
+
BB;;8:?CCCCCCCCCBCBC@CDDBB?BBB@BCCCCC@B?BB?BCC?BB>A?BAAAABBB2A?ACB???A@AA?3<<80///'/956*///&/(/838/44777995=9>@:>>A:==;;;@@@@@@@@@???=A@>?:::;>>=;;;3;8==A?BA=A>A@@<@A??@A=@@=@B@:===AA3:::498888(8807868AAAA;;7:<====:=9<:99;5;>>?;;;:>9;;;1;AA>A@@A77/6>;;=>??A???=>=>>>@@A=A>>9959<<=;@;@::;>
@ATNG8:03692:01864
GATGGTAGAGAGAGCTCTCTCATCGTACTCATTCGTTTCGGAAGAGACAGGTACGTTAATAGTTAATAGCGTACTTCTTTTTCTTAGCTTTCGTGGTATTCTTGCTAGTTACACTAGCCATCCTTACTGCGCTTACGATTTGTGCGTACTGCTGCAATATTGTTAACGTGAGTCTTGTAAAACCTTCTTTTTACGTTTAACTCTCGTGTTAAAATCTGAATTCTTACTAGAGTTCCTGATACTTCTGGATACACTGCATGTGCACCTACCATCGAATGAGGTTAGTCT
+
/9794;=?>C=BCBBB@;;;;;;=>CBBBBBC>BBBB=BB?B@@?@BB@?=?CAA=7;6:9871;3333333337267777(33)..777.5:88288825;4555557175>>>@BC7;;?8=8==988<::*//77<>16::@9655@>@====8=AB=@A<>9==@;;:=<<399<<<-<=B8;9AAA/>??BD1817<<;>>=<;0///(///.>6>688688<>7;;A;A;AA>:8:A:::=9<-,,,,,,-23353./.3666288876278=>9@>:;;==
@ATNG8:03698:01866
GATGGTAGGCACTGCGCACACATCCCAGAAGATCAGGAACTCTAGAAGAATTCAGATTTTTAACACGAGAGTAAACGTAAAAAGAAGGTTTTACAAGACTCACGTTAACAATATTGCAGCAGTACGCACACAATCGAAGCGCAGTAAGGATGGCTAGTGTAACTAGCAAGAATACCACGAAAGCAAGAAAAAGAAGTACGCTATTAACTATTAACGTACCTGTCTCTTCCGAAACGAATGAGTACTGTATCTATGTGTGCGCTACCATCGAATGAGGTTAGTCT
+
>?9505:;6<556=;;?;;@AB>?@8@AC?@@CCAA?AADCDAA@L@DC?B?:::AACBC3C?BBBBBDAA:::2:?@@@@@1@C@D?CCD<BAC?9;9CBBBBB?C@BF@BBB>@?BBCCFCAAACCBBAA?CBBB<??A?<<<@=A?B??=@CBBACCC?CCBBBB?A?<?>?388:::1::91:<<==+;>9@888AEC@@;@;??AB<@<@ABBC?CBA??@?7>;>BB>BBB?@@@DCBB?ABBB@>>>>@@99:99>??<AA>>>8=@??;?>A@:99
@ATNG8:03700:01844
GATGGTAGGCGTGAGTGAGACGCAGTACTCATTCGTTTCGGAAGAGACAGGTACGTTAATAGTTAATAGCGTACTTCTTTTTCTTGCTTTCGTTGGTATTCTTGCTAGTTACACTAGCCATCCTTACTGCGCTTCGATTGTGTGCGTACTGCTGCAATATTGTTAACGTGAGTCTTGTAAAACCTTCTTTTTACGTTTACTCTCGTGTTAAAAATCTGAATTCTTCTAGAGTTCCTGATCTTCTGGTATACACACTCGCTCGCTACCATCGAATGAGGTTAGTCT
+
?@>::=>BABCBCCDADCBA@@CCCBCCCCBB?BAAA<AB?B@CDABACG@BBBBB@C?BABC>C=:?BBBB<87.55555(574:7:7,779,78=7705:6;<>>@B=@@>>>@@@<@AA<@;@>><>@@A9??AA:>>>8::=<=<@@@===D=BBA:??<A<@@??@@AA@<>>>AA6A<@;::999)8=9991889///666=;@AAA/@???@<?=>>:=@@?=>=<@<>=:;//,/<<7=?@@@A@@???:;;@@AAAB;>>>>@<>>>@=C<>><<=
@ATNG8:03701:01843
GATGGTAGTATAGAGCTCTACATAGTACTCATTCGTTTCGGAAGAGACAGGTACGTTAATAGTTAATAGCGTACTTCTTTTTCTTGCTTTCGTGGTATTCTTGCTAGTTACACTAGCCATCCTTACTGCGCTTCGATTGTGTGCGTACTGCTGCAATATTGTTAACGTGAGTCTTGTAAAACCTTCTTTTTACGTTTACTCTCGTGTTAAAATCTGAATTCTTCTAGAGTTCCTGATCTTCTGGGCAGACTCTCACACGCCTACCATCGAATGAGGTTAGTTCT
+
8:;<7;;=BBCCCC?CCBCB;@?<<<>>CC@?;@@@?9?A?B?;:8AA??<>B>>@?C?CCCC?C>A?@@@=<6<055222$26.5555,5>5716AA:;;5;;=;9;3;:;;@AAA=???;?;>CA@@=>>=@@@A187?:;;?===>=A;;;;7;>>;==1818=@A=>=>?;?????2?;@7;7===,=@;;;,--3---367:1888)5::;>8>:;;4;>>===?;?;=>>AAB:<=AA:<==>>>=>>@A;;;;1669699:>A=A===5;696616:
@ATNG8:03709:01846
GATGGTAGAGAGAGCTCTCTCATCGTACTCATTCGTTTCGGAAGAGACAGGTACGTTAATAGTTAATAGCGTACTTCTTTTTCTTGCTTTCGTGGTATTTCTTGCTAGTTACACTAGCCATCCTTACTGCGCTTCGATTGTGTGCGTACTGCTGCAATATTGTTAACGTGAGTCTTGTAAAACCTTTCTTTTTACGTTTACTCTCGTGTTAAAATCTGAATTCTTCTAGAGTTCCTGATCTTCTGGGCTGCGCTGATATGCGCTACCATCGAATGAGGGTTAGTCT
+
9944.49::@B@BCC;555599<@CDCCCB@A=ABBD>BB?B?@@>::<B8BB<AA492737718/4444==:8855====*7616262'2;996<7//(/5)//....(.888222=4333).(.88;;>@@065=D07/:///998=>>?=9660///599493==A@?==;9177757)7-65,5<AAA.78666,3-----2335/555+59;993737938;;;;;A9>7;;:976,2222'****22--.5999>=>=<<8888881668;;07266785
@ATNG8:03713:01841
GATGGTAGCTATACGTATATCTATGTACTCATTCGTTTCGGAAGAGACAGGTACGTTAATAGTTAATAGCGTACTTCTTTTTCTTGCTTTCGTGGTATTCTTGCTAGTTACACTAGCCATCCTTACTGCGCTTCGATTGTGTGCGTACTGCTGCAATATTGTTAACGTGAGTCTTGTGAAACCTTCTTTTTACGTTTACTCTCGTGTTAAAAATCTGAATTCTTCTAGAGTTCCTGATCTTCTGGTATGACTAGTGTACTACTACCATCGAATGAGGTTAGTCT
+
BAA@5:;=666@H996>??CCCC@??:59CBC?BBAA6;;>A>@@@ABBA?BBCBA?C@CCCC?C>BBBBBBBBB?BBCCB2==7;;AB:ACBB;=@B@BD@BA?=>>8:;@@A@@@=@>>;>:==<=>>?A=BAAA:>=@==:;:>@AAA>>>?;;;;<??=D=D>>>AAABA<@<<;<6=-///<@@>+===@@4A:::::@???;????/@;;;C<A<<;7;AA@@@@<A=AA>>>@<@AA<AAAAAA@>88:@AA@@@A??;?A@@@;A;;;5:6:???@
@ATNG8:03717:01831
GATGGTAGGAGACACGTCGCACACGTACTCATTCGTTTCGGAAGAGACAGGTACGTTAATAGTTAATAGCGTACTTCTTTTTCTTGCTTTCGTGGTATTCTTGCTAGTTACACTAGCCATCCTTACTGCGCTTCGATTGTGTGCGTACTGCTGCAATATTGTTAACGTGAGTCTTGTAAAACCTTCTTTTTACTTTTACTCTCGTGTTAAAAATCTGAATTCTTCTAGAGTTCCTGATCTTCTGGGCTGCGCTGATATGCGCTACCCATCGAATGAGGTTAGTCT
+
AAAB?A=C@DDCCC<666<=<BCCCBBA>?CF@BBBB?BB?B=;:9A<@@>BB?>??B598??>B?CBBBCCBBB?@=<=</<>9=;;;17=<<08798=A<:;;A??:@@>>>>BB=BAD;?<><<::;;;<@AAA<AACCB>>>>=>@@>::;:;;;=>><><@G@@@AB@@:>>BBB5A=C8==AAA/;9999.9/////;@@A=CCCD/A:;:?:?;??<?@??AAA<?<@AA=>=<@@@D;A<<<>>>A;:;A@@@A@===8>??FD;???A;@<@BB::
@ATNG8:03672:01910
GATGGTAGTAGTACACTAGTCATACCAGAAGATCAGGAACTCTAGAAGAATTCAGATTTTTAACACGAGAGTAAACGTAAAAAGAAGGTTTTACAAGACTCACGTTAACAATATTGCAGCAGTACGCACACAATCGAAGCGCAGTAAGGATGGCTAGTGTAACTAGCAAGAATACCACGAAAGCAAGAAAAAGAAGTACGCTATTAACTATTAACGTACCTGTCTCTTCCGAAACGAATGAGTACTGTATCTATGTGTGCGCTACCATCGAATGAGGTTAGTCT
+
AB;;89;@ABDCCCC@===>>A<@@5>AB>BB@ABB>B>BBCCCCD@BB?B???:::BBB3B@AB@BBBBC@A@8>>;;;;;*;B@D8;;:49@<8;@;BBBCBB@C@CB?AAA=??DBBBDCBBBDBBBCC?CCDC>B@A@B@==:@>C::69BAAABCC?BBBBBB@CD?999798>A?6?==:>ACBB/==9@///>@B??:?:>>CA:>9<=A::79CCBCCC?B?BCE>CAA>ABBDCBBBBBBBB>>=>??=>677ABB=AA>>=8=@:940:@@000
@ATNG8:03675:01914
GATGGTAGTATATCGCGTCGCTATCCAGAAGATCAGGAACTCTAGAAGAATTCAGATTTTTAACACGAGAGTAAACGTAAAAAGAAGGTTTTACAAGACTCACGTTAACAATATTGCAGCAGTACGCACACTATCGAAGCGCAGTAAGGATGGCTAGTGTAACTAGCAAGAATACCACGAAAGCAAGAAAAAGAAGTACGCTATTAACTATTAACGTACCTGTCTCTTCCGAAACGAATGAGTACACATCGTCGTGTCGTGCTACCATCGAATGAGGTTAGTCT
+
9>::<?<BCBCCHECCBBBDCBBA@>@DC?DBBBCB?B?BCCCCCC?BB5:6:::?>ACA1?<==8ABBCABBB=AB;;;;;*;B@B5;;;*9A@86:6B>BAAA@C@CC@BAB?BCBBCBBCCCCCCBBBCCCC@@<??@@>?>A:?<A::6;BAABCCC@BBBAAA@BB>???>AAA>=4;;;5;AAAB/@@=@888A>>>E7;8;>==<?<?>BAC>AABA@@@=A=ACC=C??=?BCCFCCABBDA??BBBBBCBABACCC?B???B@BBBB@B@BBBBB
@ATNG8:03676:01919
GATGGTAGAGAGAGCTCTCTCATCGTACTCATTCTTTTCGGAAGAGACAGGTACGTTAATAGTTAATAGCGTACTTCTTTTTCTTGCTTCGTGGTATTCTTGCTAGTTACACTAGCCATCCTTACTGCGCTTCGATTGTGTGCGTACTGCTGCAATATTGTTAACGTGAGTCTTGTAAAACCTTCTTTTTACGTTTACTCTCGTGTTAAAAATCTGAATTCTTCTAGAGTTCCTGATCTTCTGGCGCGTATGTATGTCGCCTACCATCGAATGAGGTTAGTCT
+
BCBC?BBDCCBCCFGCC?C966<>?@A@?>=>:;:;;&4;4:;;;9CBDDACCBBB?C@BCCD?A>?CCBCAA;C=?:::9'8838//(///47===9BC?BBCBAA>ACBBBBDG?>;;7;;?A@>>>AA<A???6::::<<==>=>>>:;;A:==A<@@<@=AA@>==>>D:>8988)9:>:>>AAA/>>;::2:;;///=::?<??>>/=;:;95:5==<=67///:6969>>>>A9=;;7:>>>>>===@@>>>AA:===9=>>?=59633-3-33776
@ATNG8:03686:01883
GATGGTAGGACGAGCGTCTGAGAGGTACTCATTCGTTTCGGAAGAGACAGGTACGTTAATAGTTAATAGCGTACTTCTTTTCTTGCTTTCGTGGTATTCTTGCTAGTTACACTAGCCATCCTTACTGCGCTTCGATTGTGTGCGTACTGCTGCAATATTGTTAACGTGAGTCTTGTAAACCTCTTTTACGTTTACTCTCGTGTTAAAAATCTGAATTCTTCTAGAGTTCCTGATCTTCTGGGCAGACTCTCACACGCCTACCATCGAATGAGGTTAGTCT
+
<<<<9A=@8<;55599445;44594999;>;;7;>><6==9B??@@CBCDABAADC?B?B@@@7;7;BCA>000@*0///&/7188>=077//)///)/@7;;<A@@<>@==BDCC?BBA@E@CC;:;9:B@DA@@=A@@>@;::AA;::?9989>=<6::9=6:;CCCCA@?;>000+0*0//77+79555)55=>>@>=<>.4444$4::;=8=96989B@@C??<?????B@?<?9;:.9@@@@BCCCBA@@A@<@AD=@@BA@=@@@>;@=::9::
@ATNG8:03687:01889
GATGGTAGGCGTGTGAGAGTCTGCCCAGAAGATCAGGAACTCTAGAAGAATTCAGATTTTATGCATCGAGAGTAAACGTAAAAAGAAGGTTTTATCAAGAACTCACGTTAACAATATTGCAGCAGTACGCACACAATCGAAGCGCAGTAAGGATGGCTAGTGTAACCAGCAAGAATACCACGAAAGCAAGAAAAAGAAGTACGCTATTAACTATTAACGTACCTGTCTCTTCCGAAACGAATGAGTAACGAGAGTCAGAGCAGAGCTACCATCGAATGAGGTTAGTCT
+
25,,(,,,(--/5>>77=<0/////)///)5:96--(-(---/97838:03-3:33333&///////977<<===3::9::::(/0*/)///&---71//)/7669:;8;3995///386//5<<??BB???B?@=?A??;?AA@@A9:5:?@AA>AA@AB???=A>A???>?;=A;;7;=>>D:==><??AAA/AC<6668</./75?6AA>>9<8=>??>;??===FE=A:>>B:???:=::://)/;::;<A@AA==>>>?>A@==:=AA??;>;;7163988//
@ATNG8:03689:01902
GATGGTAGCACGACACGACGATGTGTACTCATTCGTTTCGGAAGTAGACAGGTACGTTAATAGTTAATAGCGTACTTCTTTTTCTTGCTTTCGTGGTATTCTTGCTAGTTACACTAGCCATCCTTACTGCGCTTCGATTGTGTGCGAACTGCTGCAATATTGTTAACGTGAGTCTTGTAAAACCTTCTTTTTACGTTTACTCACGTGTTAAAAATCTGAATTCTTCTAGAGTTCCTGATCTTCTGGACGACGCGCACTGACACTACCATCGAATGAGGTTAGTCT
+
:;569=>>?666=>;;;==;:566;;;<>CBB@BDAB0009=900/00/9;8<<<AB;>;?A?@:@7<<8=:<=BG?B@@@@/?>9=:::.:9:85>;><@A=>??;;95:;===>AA=AAD<>;>===>>>E>@@@A<?>>>@@@A=@@@B;;<B=<;;=BB<>;>@@@AAAAB<=:;;;1;=C;>;>>>+<=;=>///88<>??AA399:9+9===A<?;?@9=;;;ABB=A=AA@??C<AAA==?>>=;;;>>>>>>;=>CBB<;:;??:?>>><@=@DC??
@ATNG8:03692:01910
GATGGTAGGAGACACGTCGCACACGTACTCATTCGTTTCGGAAGAGACAGGTACGTTAATAGTTAATAGCGTACTTCTTTTTCTTGCTTTTCGTGGTATTCTTGCTAGTTACACTAGCCATCCTTACTGCGCTTCGATTGTGTGCGTACTGCTGCAATATTGTTAACGTGAGTCTTGTAAAACCTTCTTTTTACGTTTACTCTCGTGTTAAAAATCTGAATTCTTCTAGAGTTCCTGATCTTCTGGATACACTCATGTGCACCTACCATCGAATGAGGTTAGTCT
+
55<<7;;>:??==?><<=<;;@AB?AA=>BAA=@@@@9><8<75559:89699:98486<<==7=7======<8?5?A>>:.<=188756&2><>:@??9?B?A??==<5;;===@>>:>AA;>;>;;///696@@@B<;<:>>@>>>>=>>888<7;:;;??;><>@@A>>>>>=AABBA5?<@8::AAA/?A?CC5<<<=@DA?@?8<<;<.<9:;D=C=AA:A?AA@??<?<>>@@;;7;==<@AA;;=<=888666==79==7<///=9:9>?=A=AA@@@
@ATNG8:03698:01889
GATGTAGAGAGACTGTAGCGCACCCAGAAGACAGGAACTCTAGAAGAATTCAGATTTTTAACACGAGAGTAAACGTAAAAAGAAGGTTTTACAAGACTCACGTTAACAATATTGCAGCAGTACGCACACAATCGAAGCGCAGTAAGGATGGCTAGTGTAACTAGCAAGAATACCACGAAGCAAGAAAAAGAAGTACGCTATTAACTATTAACGTACCTGTCTCTTCCGAAACGAATGAGTACGTGTGCGACGTGTCTCCTACCATCGAATGAGGTTAGTCT
+
>><=<=?@@@DC@666>>;=>@>=0844.5@@@A=B98:8:8897440469>779CCA)4/3::888====>6;=88888(82+206==-22;4998:99975.36<<//.95;6;;A===>=>>AAAAA<=;<<3=>>>;;;>=B:?>?:==B@???@<@BA>>><?B:==B=A?8838=<988898(9:7;==?AA===7:5:><<6=8<==>><>AA::;><><>@D;A8818==:;;=888;;::?::;=B@>>;>@@<?@@;;7;??<7<7;@7//
@ATNG8:03704:01909
GATGGTAGATACTCGCTGATACACCCAGAAGATCAGTAACTCTAGAAGAATTCAGATTTTTAACACGAGAGTAAACGTAAAAAGAAGGTTTTACAAGACTCACGTTACAATATTGCAGCAGTACGCACACAATCGAAGCGCAGTAAGGATGGCTAGTGTAACTAGCAAGAATACCACGAAAGCAAGAAAAAGAAGTACGCTATTAACTATTAACGTACCTGTCTCTTCCGAAACGAATGAGTACTACTCTCAGAGACACACTACCATCGAATGAGGTTAGTCT
+
CBBB@BCCDCCCDBBBBBBCBBAAA<ACC?BBBBBBBA>AAAAABB?BD>A?BCG;::::.;?DCCCCCCDCCB;?A:::::*;B>B5:9909@=:;@<CDBBBB?BBB@BBB?BB@@ABCBCCCCCCBBB?CBBB?B???CBBB=B=@??<@CBBBCCB?ABACCC?CC@A@A>BABAA8>9949?AAA/AB:=;:;DBBAA<@<@>>>:?;??BCD?CCBBBCC=@=?FD<BBB?AAAAAABABBABBBBCAAABB>>>CAA;AA;;<5<A::5:=?@@@@
@ATNG8:03705:01897
GATGGTAGCAGACGTGACAGATCGCCAGAAGATCAGGAACTCTAGAAGAATTCAGATTTTTAACACGAGAGTAAACGTAAAAAGAAGGTTTACAAGACTCACGTTAACAATATTGCAGCAGTACGCACACAATCGAAGCGCAGTAAGGATGGCTAGTGTAACTAGCAAGAATACCACGGAAGCAAGAAAATAAGTACGCTATTAACTATTAACGTACCTGTCTCTTCCGAAACGAATGAGTACGTGTGCGACGTGTCTCCTACCATCGATTGAGGTTAGTCT
+
<==@;C<AA@BB=C@@@>>?BBBCD@CCC@CBBB@@=@<@?ABCAA<993:8<=@@99::+:6<88=@?==99:(/./////$/<8>.55)5<<9>>>@>>=9;4;5991877-7=?;999CCDBBC@A@B@BCBC@BB?=>?>=6>:=::49?=?@<=C?CBA=8=7BB>BBB578>;?8<=>9====2=A;?>>>;::>=9=79898)/(/6<<<<CBBBB?@<?8>?@9>??99::ABA??;@@@A>>?>>>@@A@=@>>;=>>???<@8838=A???B
@ATNG8:03710:01880
GATGGTAGACATATCGTACTCTCTGTACTCATTCGTTTCGGAAGAGACAGGTACGTTAATAGTTAATAGCGTACTTCTTTTTCTTGCTTTCGTTGGTATTTCTTGCTAGTTACACTAGCCATCCTTACTGCGCTTCGATTGTGTGCGTACTGCTGCAATATTGTTAACGTGAGTCTTGTAAAACCTTCTTTTTACGTTTACTCTCGTGTTAAAAATCTGAATTCTTTCTAGAGTTCCTGATCTTTCTGGGTGCGCTGACAGTCTCTCTACCATCGAATGAGGTTAGTCT
+
=>4405<<@BBBCDCECBBBCBBBCCCBA@9:-7;<:69?9=6@98889:5:8==C>=8=BB=>B?:88=99957.22222$25.5662'29:4<4:577(68-6;:79=5=??>??==:=?@<@=A@@;;;>:9999>///::?????A@AA<;;A;:;;;??;?<@@@@@A@==:=>>@@5A=B<@@AAA.?A<<<49666636--/5999:+:7;;A:@8888'5=:=;8:6:+//99::<59;;9166377--.77335:::=9<<65557746353277<=::>
@ATNG8:03719:01894
GATGGTAGGCGACAGTACATACGCGCCAGGAAGATCAGGAACTCATAGAAGAATTACATGATTTTTTAAACACGAGAGAAACGTAAAAAGAAGGTTTTACAAGACTCACGTTAACAATATTGCAGCAGTACGCACACAATCGAAGCGCAGTAAGGATGGCTAGTGTAACTAGCAAGAATACCACGAAAGCAAGAAAAAGAAGTACGCTATTAACTATTAACGTACCTGTCTCTTCCGAAACGAATGAGTACAGAGAGTACGATATGTCTACCACTCGAATGAGGTT
+
7799,//507------8699==566;966168<0////6:6:;/55:99165(-(----5669999#33(33332555:=3:233777'771;4;:9,756//./889>>>9>;AA;>@@<<===@@?BBBBCCCCAC?BBBB>A@B>><55.9>AAB?BBBCAAAA<AAA?@@<@A9766/67>>>6@@@:>=DBB/>=59///77;AA<@<@=<<6<6<=BBC@CB:;;CC?B?AAA<ABB=BBBBABBAAABA????=@<???88/872.....304566262
@ATNG8:03720:01305
GATGGTAGCACACGAGATCTCATCGTACTCATTCGTTTCGGAAGAGACAGGTACGTTAATAGTTAATAGCGTACTTCTTTTTCTTGCTTTCGTGGTATTCTTGCTAGTTACACTAGCCATCCTTACTGCGCTTCGATTGTGTGCGTACTGCTGCAATATTGTTAACGTGAGTCTTGTAAAACCTTCTTTTTACGTTTACTCTCGTGTTAAAAATCTGAATTCTTCTAGAGTTCCTGATCTTCTGGTGTCTGATCTGTATCACTACCATCGAATGAGGTTAGTCT
+
///;6:B@BBBBCCDCAAABCBBBECBBBCCB@BCDH>CDAF@BBAAA@@=@BB@A>A8:7;<6;?CBBBBAA>A=?=<<=,=:57;;=7<<AC>BBC?BB:98AD>>;>AA>><??=?>A5;59<;99:::<>A;;7;@AA>>=>>?BA@A;:;8;;;:>@=A=???>>>AAA9====<2=9>:=>===/9966;4;-----7<=H=AABB/@<;<A<A<>>:=@@@F;;7:<@@A??@6:;A=AAA?@@@B::;=>BBAAA@@<@;9994///94949;=;@
@ATNG8:03723:01291
GATGGTAGAGTATCATGTGTATCTCCAGAAGATCAGGAACTCTAGAAGAATTCAGATTTTTAACACGAGAGTAAACGTAAAAAGAAGGTTTTACAAGACTCACGTTAACAATATTGCAGCAGTACGCACACAATCGAAGCGCAGTAAGGATGGCTAGTGTAACTAGCAAGAATACCACGAAAGCAAGAAAAAGAAGTTCGCTTTTAACTATTAACGTACCTGTCTCTTCCGAAACGAATGAGTACTACTCTCAGAGACACACTACCATCGAATGAGGTTAGTCT
+
::9:7;<=BB@@@==;;;C@@;:;B?BAB@AABEA@>@?BBCCCCC@BC?B?BCBBDDDD0DBCCBBBBCBBBD>BBBBDDE5CB?A<@@@8@CD?AABACBBBB?C@BB>BBB?BBAABCCCBBCCCDDBB?AB@@<@B@??A871:=AA@?CBBBAA@B?BAAABB<@?>><<;???<<1<::4:<<==.<B:><;AA<<<;2906;55.578;<9>18359///5:366606<<9<B@@>>>?@@AA@?>BA@>>===BBAA<@??@@=;::@695:@;:;
@ATNG8:03731:01312
GATGGTAGCTCTGCTCTGACTCTCGTACTCATTCGTTTCGGAAGAGACAGGTACGTTAATAGTTAATAGCGTACTTCTTTTTCTTTGCTTTCGTGGTATTCTTGCTAGTTACACTAGCCGTCCTTACTGCGCTTCGATTGTGTGCGTACTGCTGCAATATTGTTAACGTGAGTCTTGTAAAACCTTCTTTTTACGTTTACTCTCGTGTTAAAAATCTGAATTCTTCTAGAGTTCCTGATCTTCTGGGTGCGCTACAGTCTCTCTACCATCGAATGAGGTTAGTCT
+
;@:;.59:9;;=;;<?>=>CBA@BBB@<<<78-3444)5=8=9>6666<<.55554.45:;::0546:<@@00/;6;<;::'///(4;<<25566.5:>.568<;;;<>:=@B<A?@@=@AA8;8;B;:;CCF@D;;;@CBB@@;:;???>888BB8A>><>?:>7><?;=<;;;9;;;==+96;166>>>+==>=>466////////399::(777//)/5993//5555<9<8<<==<;<;46606=<=666;:<;@54997772/////48<<<8=846695
@ATNG8:03740:01302
GATGGTAGCGCACACATAGATACAGTACTCATTCGTTTCGGAAGAGACAGGTACGTTAATAGTTAATAGCGTACTTCTTTTTCTTGTCTTTCTGTGGTATTCTTGCTAGTTACACTAGCCATCCTTACTGCGCTTCGATTGTGTGCGTACTGCTGCAATATTGTTAACGTGAGTCTTGTAAAACCTTCTTTTACGTTTACTCTCGTGTTAAAAATCTGAATTCTTCTAGAGTTCCTGATCTTCTGGTAGAGCGTGCATATATCTACCATCGAATGAGGTTAGTCT
+
45:<8<BBBCCCHCCCBBBBCCBBCCBBBCBB?BDDD=CB?B>A@>@A@@?ABCCC?C@CFBB>C@BCCCAA@@?;80000)0>9000@@30/0??8=<<6<A674458A:ACCCCCBB@BCC@C@CCCCCCCC@CCFE>AAAAA@ABCCCCC???B@D999:G@C@CCBBBBCCC?@@@@@7>>?>::::-;CDDE>DCCCBCCAAA?BBBB2BBBCCAC@BD@CDCCBCC?B@BCCBBB?BBC@BEECCBBBBCCCDBBBCBBC@CBAA?;??<<:=?BCCBB
@ATNG8:03740:01311
GATGGTAGCGCATATCAGCGCAGCCCAGAAGATCAGGAACTCTAGAAGAATTCAGATTTTTAACACGAGAGTAAACGTAAAAAGAAGGTTTTACAAGACTCACGTTAACAATATTGCAGCAGTACGCACACAATCGAAGCGCAGTAAGGATGGCTAGTGTAACTAGCAAGAATACCACGAAAGCAGAAAAAGAAGTACGCTATTAACTATTAACGTACCTGTCTCTTCCGAAACGAATGAGTACTGCGTCTCACTCTCGCCTACCATCGAATGAGGTTAGTCT
+
>BB@9>>>C966=@A=>@@@A?99906BB?BBBB@A=@8:8543::577,3,33445>>>+@<==?<<<===AA8>>@@@@@0@@>AADCD<CCC>AA@???@?@<A>AD?BBC>BBBBAABBBBAAACCBB?@@BC@CBBBAABB30+000,0@>=>;=C:BB=000;00*/>><?=B@;,37337777'35+2558;889=5;8>???=B=B=BBC@BBA;;9?;=:?>@6@00*0;;;@?<>>A>AACCCDCCDABB=A@B?BBACC??AA@=@>AACCB
@ATNG8:03742:01284
GATGGTAGTACATGATAGACGACACCAGAAGATCAGGAACTCTAGAAGAATTCAGATTTTTAACACGAGAGTAAACGTAAAAAGAAGGTTTTACAAGACTCACGTTAACAATATTGCAGCAGTACGCACACAATCGAAGCGCAGTAAGGATGGCTAGTGTAACTAGCAAGAATACCACGAAAGCAAGAAAAAGAAGTACGCTATTAACTATTAACGTACCTGTCTCTTCCGAAACGAATGAGTACGTGTGCGACGTGTCTCCTACCATCGAATGAGGTTAGTCT
+
9?940559;:<<;:5==;=B?;666:>==:==;:44.4.4<<898:29?/8,7;999595'549556==>>444)4995559$5@8B:CCC2B;@<@BBA@AB::6:8::@CAB????BBBBBDCCCBCBBB?AAAA<@@@@@???:A=A;;4;AAADBBB?BAAA?>;<A<?AB:>>@@@;999:=:::;+7A6=686?>=>?:=:=@AA6;6;=BBC@CFCBBBD@B@BBB;A@@79:AB@@:998979;;==725=;=:?==:?;;;F=A@@@;>:8;;;:
@ATNG8:03749:01324
GATGGTAGATTTATGCACGCTCTACCAGAAGATCAGGAACTCTAGAAGAATTCAGATTTTTAACACGAGAGTAAACGTAAAAAAGAAGGTTTTACAAGACTCACGTTAACAATATTGCAGCAGTACGCACACAATCGAAGCGCAGTAAGGATGGCTAGTGTAACTAGCAAGAATACCACTAAAGCAAGAAAAAGAAGTACGCTATTAACTATTAACGTACCTGTCTCTTCCGAAACGAATGAGTACACATCGTCGTGTCGTCTACCATCGAATGAGGTTAGTCT
+
===>:==BBBC6CBBAA?;;A969B@CCD?CBB<;;=A?AA@;;9AAEE@D@?@???CCC3C??@>BBBBBBCD;@A;;;;;;$;:;:=>>>2@@><=B=CBBBBA?A?CD@CBB999BBCBCDDDCBBBBCC@CBBA?BAABABBB@B@CAB>ACBBBCCC?CCBBBB?BA;@@@9==888*7::7::::;+6=7=///==BBB<A=A>>>=A=>>BCC?CAAABBB>B?BBA9A>>9??@CBBBBCCAAB?BB?@?BBBBBBF?BBBBB>AAAA?@?AA?:9
@ATNG8:03752:01302
GATGGTAGGCGTGTGAGAGTCTGCCCAGAAGATCAGGAACTCTAGAAGAATTCAGATTTTTAACACGAGAGTAAACGTAAAAAGAAAGGTTTACAAGACTCACGTTAACAATATTGCAGCAGTACGCATACAATCGAAGCGCAGTAAGGATGGCTAGTGTAACTAGCAAGAATACCACGAAAGCAAGAAAAAGAGTACGCTATTAACTATTAACGTACCTGTCTCTTCCGAAACGAATGAGTAACGTGTGCGACGTGTCTCCTACCATCGAATGAGGTTAGTCT
+
:<@@055<7<CBBCDBBCBAC@;;9)5CB@AC;;;:2:299>;<=?877-74<=;88888$74>>;=:8;8887.7955555$222'2+22'222+2222;796;5>49<;<<=:=?@@@AA?????:::<A7::=A;;:;?>>>?:>:>;;6;?@@A@?B=AAAA<<88708AA:>=CCC7=<;666666)///::;==///9=9=@@A4:5::::=;>>>>@??;?<?>>4=::5:99<//)/966666==877:::::5:==9<<<==8=?=>:>=BBB==
@ATNG8:03758:01328
GATGGTAGATACTCGCTGATACACCCAGAAGATCAGGAACTCTAGAAGAATTCAGATTTTTAACATCGAGAGTAAACGTAAAAAGAGGTTTTACAAGACTCACGTTAACAATATTGCAGCAGTACGCTCACAATCGAAGCGCAGTAAGGATGGCTAGTGTAACTAGCAAGAATACCACGAAAGCAAGAAAAAAGAAGTACGCTATTAACTATTAACGTACCTGTCTCTTCCGAAACGAATGAGTACGAGAGAGCACACGTGTCTACCATCGAATGAGGTTAGTCT
+
599:8=;@BB@BB@;;BAAACAAAA<A@@=???ABB?B@CCC@??B?BB@C>??988>?@/@;@=9663...7770335;===*555+222&255+22:::777=7;8<<8;::;>>>=DCCCBCCCCBBAA?BBBB>B@@@BBBB<?<?8859AACCBBB?AAABBA?CC?BB?3::888)787089::::%6836///88=<?5958>??<@<AAEFD?BBAA@AA?B?BCE>A?>;>@AACCBBBBB?8:>BBBAA>>>;:;><>@@@@;@ABB7;7;CAAA
@ATNG8:03760:01290
GATGGTAGTGTGTCTCTGAGAGTAGTACTCATTTCGTTTCGGAAGAGACAGGTACGTTAATAGTTAATAGCGTACTTCTTTTTCTTGCTTTCGTGGTATTCTTGCTAGTTACACTAGCCATCCTTACTGCGCTTCGATTGTGTGCGTACTGCTGCAATATTGTTAACGTGAGTCTTGTAAAACCTTCTTTTTACGTTTACTCTCGTGTTAAAAATCTGAATTCTTCTAGAGTTCCTGATCTTCTGGGTGTATCAGCGAGTATCTACCATCGAATGAGGTTAGTCT
+
;;:;<;;CCDEGCCCBB@?@A@@@BDFCDD???:?AAB<AA?B@BBBCCBB?BCABB@C@CCBB?C@CCCDBBBCC@DCCCD3CC?BBCE>BCCB?CBB?BC@BBBBAB?AAADDCBB@CCC@C@CCA@AA@C?BBCC?CAA@CBBBBBCCCCCBA>BBC?BB@C@AABCCDCCC@CBBBB9@=@;:;:;:*;A@@B;A@BBCCCAA@=@@@@,@AABB@BACD@CCBBCCC@C?CAACBD?A8::6:@AABBBCCCCBBCDECBB@BCBBA=A@::5:>??@AA
@ATNG8:03761:01307
GATGGTAGCGCGACGAGCGTAGACCCAGAAGATCAGGAACTCTAGAAGAATTCAGATCTTTAACACGAGAGTAAACGTAAAAAGAAAGGTTTATCAAGAACTCACGTTAACAATATTGCAGCAGTACGCACACAATCGAAGCGCAGTAAGGATGGCTAGTGTAACTAGCAAGAATACCACGAAAGCAAGAAAAAGAAGTACGCTATTAACTATTAACGTACCTGTCTCTTCCGAAACGAATGAGTACGATGAGATCTCGTGTGCTACCATCGAATGAGGTTAGTCT
+
4444.5<:?CB99:@>>=@AA;9:@:??B?C;;;A;8;:::?>><>>?:6:78<73399:2:6:;=888BAB>C9558BA>>,889(7,73)38896;9(...----(.2682335-2298BBBCGHDCCBBBB?CBBB@@@>>??>B?C?CBB>@@BBBBCC?CCCABB?BA;99929@@==18888=>AAA/@@<?678;;;AA;?<?;::;?:=>BBF>B;;;CBB7;8;BC>CBB??@?CCABBB998BBBBAAAAA777:??8>>@@?:8;;@=@?EDBBB
@ATNG8:03762:01329
GATGGTAGTGTGTCTCTGAGAGTAGTACTCATTCGTTTCGGAAGAGACAGGTACGTTAATAGTTAATAGCGTAACTTCTTTTTCTTGCTTTCGTGGTATTCTTGCTAGTTACACTAGCCATCCTTACTGCGCTTCGATTGTGTGCGTACTGCTGCAATATTGTTAACGTGAGTCTTGTAAAACCTTCTTTTACGTTTACTCTCGTGTTAAAAATCTGAATTCTTCTAGAGTTCCTGATCTTCTGGGATGTGTGCGCAGTTCCTACCATCGAATGAGGTTAGTCT
+
==>?9===996>>BB=<<@95498:595<==?=B>?@;?A?B@<<;CDBB@CCDCCAC@BCBC9;8;DBBA95.5;499;;;(44.4455)4:::.95@;?@=@ABBBCACGCDHCCCACBC@B@BCAA:;:B?CDDC>BAAACBBBECBCB@@@A?BCC@CC?B=??CCCCCBA=@;:::.;5;>;<;<.;C@@@6;;BBBBCCCC@CCBB2@@@BB?BACC@CBCBBCB@C?BAADDD@C?@@<@000>@@B@@ACHAF@CCC@BBBBC@@@@C@B@B@>?B
@ATNG8:03766:01318
GATGGTAGCACACGAGATCTCATCGTACTCATTCGTTTCGGAAGAGACAGGTACGTTAATAGTTAATAGCGTACTTCTTTTTCTTGCTTTCGTGGTATTCTTGCTAGTTACACTAGCCATCCTTACTGCGCCTTCGATTGTGTGCGTACTGCTGCAATCTTGTTAACGTGAGTCTTGTAAAACCTTCTTTTTACGTTACTCTCGTGTTAAAATCTTGAATTCTTCTAGAGTTCCTGATCTTCTGGTGCGCTACAGTCTCTCTAGCCTCGAATGTGCTTGA
+
9944.559::A<<95/////::::=;;;;;;;.99=:1:;.505<AA<AA=@<<8<-3-3333184333888::<7BA<<;+220559=3?BBC@ABB?BA>:982794:5222677377:49488<<///(/37779057=975555;<9997//(/./387).)28<99;;:9455555&53:6;6999+92)))((((((235868;;.8..-.7270550.--6,,-29-337678*..50579@@@>>>>@>>>BA;766.334605)(((((((
@ATNG8:03730:01378
GATGGTAGTGTGTCTCTGAGAGTAGTACTCATTCGTTTCGGAAGAGACAGGTACGTTAATAGTTAATAGCGTACTTCTTTTTCTTGCTTTCGTGGTGTTCTTGCTAGTTACACTAGCCATCCTTACTGCGCTTCGATTGTGTGCGTACTGCTGCAATATTGTTAACGTGAGTCTTGTAAAACCTTCTTTTTACGTTTACTCTCGTGTTAAAAATCTGAATTCTTCTAGAGTTCCTGATCTTCTGGACAGAGTGTGCAGATACTACCATCGAATGAGGTTAGTCT
+
44;;5;;=<@@@;;;;;955>=@@AD;99@??<?AAK=DD@D?BACBCCCACCBBB@BADCCC?C@CDDDCBBBD@CCCCF5AA?@CCE>CBBB?BBB?BB>BAACBB@CCCGBBBC?CCC?C?CCA@A@@C?BBBB899B@B@@?C@@@BBBBB?B??=?B?B@BBCBBCBBC@B@@@@7@;@;AACCC5BBBCD;;;AACBBBCC@CEDE5BBBBC@C?BB?BBBCCCC?C?BBBCCB999C@DCDCBBBBCBABBB?@@?@C@???BC=@@>>;>=ACBBC
@ATNG8:03748:01353
GATGGTAGCGCACACATAGATACAGTACTCATTCGTTTCGGAAGAGACAGGTACGTTATTAGTTAATAGCGTACTTCTTTTCTTGCTTTCGTGGTATTCTTGCTAGTTACACTAGCCATCCTTACTGCGCTTCGATTGTGTGCGTACTGCTGCAATATTGTTAACGTGAGTCTTGTAAAACCTTCTTTTACGTTTACTCTCGTGTTAAAAATCTGAATTCTTCTAGAGTTCCTATCTTCTGGATAGCGACGCGATATACTACCATCGAATGAGGTTAGTCT
+
A;;405<<<=ECCHCBBBBBBEBABC@@?A@?:=;;:,9C;>4?;955BB?BCBBA?::7:?A>B?B@AEFBAAB>;:::-7?273:80;9;<8=>@:@C@ABAGED?CCCCCCCD>@@C?C@CCCB@@@?:>@@@7:9BBC@@@CCCCCBBBB?AAA@CC?B>??ECCBBAC;?;;;:.;=@=;;;;.;ACCB:;;BCCCCCBB@CBCC2CCBCCAC@BE@CCCCCCC@C@BCBBB=@?B8::BBBBCCBBBCBA@@BBBB=??BCC=>A@B@B@CCCBB
@ATNG8:03753:01349
GATGGTAGGTGCACATGAGTGTATCCAGAAGATCAGGAACTCTAGAAGAATTCAGATTTTTAACACGAGAGTAAACGTAAAAAGAAGGTTTTACAAGACTCACGTTAACAATATTGCAGCAGTACGCACACAATCGAAGCGCAGTAAGGATGGCTAGTGTAACTAGCAAGAATACCACGAAAGCAAGAAAAAAGAAGTACGCTATTAACTATTAACGTACCTGTCTCTTCCGAAACGAATGAGCTTCCTAAAACGAATGAGTACGATGAGATCTCGTGTGCTATCGAATGAGGTTAGTCT
+
CCCC?A@E=0//=<ABCCCCCCCCC?CAA?ABBCCC>A>@ACCBBB>BC?C?::;;;;;;*;>CBGFCCDCCCC=B<;;@@@,@A?B>ACB9AAC?BAAABBAAA>A=@B=@@@4::AACBBBCCCCBCBBB@CCBB?@@@>?@>><@@B@@>@BCGCBBB@@@@ABB@BB@BAA299888)798066;<<<'883////88>>><A;A??@<A=;<ABB>BBB@@@B?B@BCC>CCB=A@DBBB>A>ABDC9C??;??@CDCBBBCCBBBBBBA@@@?99999AAB9???;5;:?A@==
@ATNG8:03760:01332
GATGGTAGCTCTGCTCTGACTCTCGTATCATTCGTTTCGGAAGAGACAGGTACGTTAATAGTTAATAGCGTACTTCTTTTTCTTGCTTTCGTGGTATTCTTGCTAGTTACACTAGCCATCCTTACTGCGCTTCGATTGTGTGCGTACTGCTGCAATATTGTTAACGTGAGTCTTTAAAACCTTCTTTTACGTTTACTCTCGTGTTAAAAATCTGAATTCTTCTAGAGTTCCTGATCTTCTGGCGCTCTGTCACGTCTGCTACCATCGAATGAGGTTAGTCT
+
;;@@7;=@BB=CAAAFH;;;CBBBC@AAA:989BBF>BB?B?CCCCCBA>ADDDD?C?CBBB?B@CCCCBBBBB?BADDD1AB?AAAA<@@CCACBB?CC9:9@CCE@CBBBBCBC?CCC@C?DCBBBBBC@BBCD=@@AABBBADDCBB@@@B@BBB?BB?B?ABBBBBCCCC?CFF;E>A;;;:;-;BBBC=BDCECBBAAA:@@@@0@CCCF?B@CE@BBBCBBB?B?BBCCAA>AAA?CBBCB?@?CBB?@BAAABCC?BBCBB?BC@A>A@CCA@@
@ATNG8:03769:01376
GATGGTAGGCGACATACATACGCGCCAGAAGATCAGGAACTCTAGAAGAATTCAGATTTTTAACACGAGAGTAAACGTAAAAAGAAGGTTTTACAAGACTCACGTTAACAATATTGCAGCAGTACGCACACAATCGAAGCGCAGTAAGGATGGCTAGTGTAACTAGCAAGAATACCACGAAAGCAAGAAAAAGAAGTACGCTATTAACTATTAACGTACCTGTCTCTTCCGAAACGAATGAGTACTATGTAGAGCTCTATACTAATCGAATGAGGTTAGTCT
+
BB@B?@;D@CAAACCBCCDEBCBCCACCCBCBBB:97;<@@BCBBB@BB?B?CBBBCCCC2D@CCCCCCCCBCB<A@:::::*;C>C5;::&9?<9;A;BDCDBC>@=?C?AAA>ABBCBBBCCCCCFCCCC?CCCC?B@@???@@<B@C?@=@A@@@BBG?BBBACB?CC@AA?8<<898+9=>9=:;;;.;A=A988B???@;?7;;@@9=:=ACBB@BBBAAAA?C?BDD>CBB???>DCCB@A@BBAA@AA;@@@@@@@@<@@@C<>>>>:<9>A;::
@ATNG8:03722:01404
GATGGTAGCACGACACGACGATGTGTACTCATTCGTTTCGGAAGAGACAGGTACGTTAATAGTTAATAGCGTACTTCTTTTTCTTGCTTTCGTTGGTATTCTTGCTAGTTACACTAGCCATCCTTACTGCGCTTCGATTGTGTGCGTACTGCTGCAATATTGTTAACGTGAGTCTTGTAAAACCTTCTTTTTACGTTTACTCTCGTGTTAAAAATCTGAATTCTTCTAGAGTTCCTGATTCTTCTGGTCTACTACACTGTACTCTACCATCGAATGAGGTTAGTCT
+
@A=:///;<///<<<7;9;44465><==AA;;5;@?@8@A=@;@>>@<=?8;<<AB=?6??>>6@7<BAAABA;?855778);?=B<9919.,(,),,,(-53....6606757=???=@@@<@:==??;;;A<?@BC<778====;;;==B?::;6///9@H9=9?>>@ABBAA<B@@@@5@:=8=@@@@/<>676,88<::;<:<<4::::*;;;;?=C<@?<@A@;:;><?;AA==:>;499;///===@>=====@@@@@<@@9:676=9=7::67233332
@ATNG8:03725:01412
GATGGTAGCTCGCTGATGATATCTCCAGAAGATCAGGAACTCTAGAAGAATTCAGATTTTTAACACGAGAGTAAACGTAAAAAGAAGGTTTTACAAGACTCACGTTAACAATATTGCAGCAGTACGCACACAATCGAAGCGCAGTAAGGATGGCTAGTGTAACTAGCAAGAATACCACGAAAGCAGAAAAAGAAGTACGCTATTAACTATTAACGTACCTGTCTCTTCCGAAACGAATGAGTACCACTCTCATATGACACTACCATCGAATGAGGTTAGTCT
+
////)//79:<<@AB@BCCCCBB@C?CCC<<ABBCB?B@BBACBBD?CC@C?:99ABAAC2A<AB?BBBAA===-98@@@@@.:9>B499909BA=ABBDBBBA@?@ADC=@??;:9:9;BBAABBBBCBBCABBBD?AAAA??>@30+000,0AA@@@BC?BBBBBB?BB>AAB>ABCAD8<8888888(/97<///;;>=><A:=;@><@:<<B@@<@BAA@?@@C@CCD>B??<???BBBB@BBBCD???>==>@@>>8858=>??;>>==:>=BBCCC
@ATNG8:03729:01382
GATGGTAGGAGACACGTCGCACACGTACTCATTCGTTTCGGAAGAGACAGGTACGTTAATAGTTAATAGCGTACTTCTTTTTCTTGCTTTTCGTGGTATTCTTGCTAGTTACACTAGCCATCCTTACTGCGCTTCGATTGTGTGCGTACTGCTGCAATATTGTTAACGTGAGTCTTGTAAAACCTTCTTTTTACGTTTACTCTCGAGTTAAAAATCTGAATTCTTCTAGAAGTTCCTGATCTTCTGGCGCTCTGTCACGTCTGCTACCATCGATGAGGTTAGTCT
+
59>?:=BC@CCDCCBBB@@ABBBCCCB=<;;<79494)/939)///::9969;99>6</8377171788888<=B@BABAA.;:182222&.9//(///(/?;<<;8:;5;8779<;;:8<;8;7;=;6627;6<>=?89:7757=?;::A?:6660///69:595;:;????BB;>::::-:+/,/@@@@,;<==>6@@@;::???@<BCAB.::?>>;>=AA<==;////=9@9=?????=?=@777///::66==776======6988///66;7?;>>=??
@ATNG8:03729:01407
GATGGTAGCACACGAGATCTCATCGTACTCATTCGTTTCGGAATGAGACAGGTACGTTAATAGTTAATAGCGTACTTCTTTTTCTTGCTTTTCGTGGTATTCTTGCTAGTTACACTAGCCATCCTTACTGCGCTTCGATTGTGTGCGTACTGCTGCAATATTGTTAACGTGAGTCTTGTAAAACCTTCTTTTTACGTTTACTCTCGTGTTAAAAATCTGAATTCTTCTAGAGTTCCTGATCTTCTGGGCAGACTCTCACACGCCTACCATCGGAATGAGGTTAGTCT
+
AA@A=A@@B@B<966<<A@AA@?:@C;99=9;6;@@@==@9>26554::::7;<<<<7<4888;4:4:9;;;:88<7?CABB.;;::6676+6<:?577?<>?=;///56167;;;;;;7:AB;@<==97///95;;<?<;;:AA?;=>>>>>=<=<6:88;?A<@;@@@ABAAAA;>>CCC5@<>8;;EFD/>?>AD;AA=>>??;<;36656(6///@7@9AA<AAB?=>==A=AAAAA?788;<4<///99969:A?>>>>?;<9<677177<<==484;;;;>
@ATNG8:03730:01384
GATGGTAGCGCATATCAGCGCAGCCCAGAAGATCAGGAACTCTAGAAGAATTCAGATTTTTAACACGAGAGTAAACGTAAAAAGAAGGTTTTACAAGACTCACGTTAACAATATTGCAGCAGTACGCACACAATCGAAGCGCAGTAAGGATGGCTAGTGTAACTTGCAAGAATACCACGAAAGCAAGAAAAAGAAGTACGCTATTAACTATTAACGTACCTGTCTCTTCCGAAACGAATGAGTACTGCGTCTCACTCTCGCCTACCATCGAATGAGGTTAGTCT
+
BBB@?B@@@CDCAAADCCCBBBCCC>CGCABBBBBB>A>ABBBBBC@BB?B?A?A:::99*:>CCCCDDDBBBD>CBBBCCC1DC@CACCC;DCD@@@ACCCCCB@C@AA>ABB<>>AAABBBDDDDDFBBB?CCCF>AABA@@??<@>AAA>BCCCCCCC@@@<ACC@CCACCC?BA@AA<AAA@BDDDC2BA?ACCCAABBD?B?BBBB<@<ACBBB@BA@@>::5:6:BC>CCC?ABBCCBBBBBBA@@CBBBDDABA?BBB?CCCCB>BB??<?=AAA??
@ATNG8:03749:01416
GATGGTAGTGTCATATGAGAGTGTGTACTCATTCGTTTCGGAAGAGACAGGTACGTTAATAGTTAATAGACGTACTTCTTTTTCTTGTCTTTCGTGGTATTCTTGCTAGTTACACTAGCCATCCTTACTGCGCTTCGATTGTGTGCGTACTGCTGCAATATTGTTAACGTGAGTCTTGTAAAACCTTCTTTTTACGTTTACTCTCGTGTTAAAAATCTGAATTCTTCTAGAGTTCCTGATCTTCTGGATAGCGACGCGATATACTACCATCGAATGAGGTTAGTCT
+
//::6::@?A@<<@>>?DCCB=A@@>::?789:>??C>CDAF@;;9>>CC>BB=<>9>9;;BE@B@>>0//899:>387777'6;60//=;2<8;:044949=7:88@BCADDDCCCCC@BBB?C@CBAA@AAB?CCBB?BAAACCB@A@CBCCCBB@BBA?AA?A?BDD;:;CAA=@;;;;.;=@<@@CCC5BBBBE?DBBBBBBBBB=AAAA0CBBBB@B@DC@BBCCCCC@C@CDBBBB>@@B?CCBBBBBBBBBCBBCBDDBC@BBBDD>@BBB>B@BBBAA
@ATNG8:03753:01382
GATGGTAGAGAGACTGTAGCGCACCCAGAAGATCAGGAACTCTAGAAGAATTCAGATTTTTAACATCGAGAGTAAACGTAAAAAAGAGGTTTTACAAGACTCACGTTAACAATATTGCAGCAGTACGCACACAATCGAAGCGCAGTAAGGATGGCTAGTGTAACTAGCAAGAATACCACGAAAGCAAGAAAAAAGAAGTACGCTATTAACTATTAACGTACCTGTCTCTTCCGAAACGAATGAGTACCTCTCAGACGCTCGTCCATCGAATGAGGTTAGTCT
+
=>>@:===BB=B@@A;ACDCCBCBF>BBA@CBBBBB?A=CBB9:9C?CC?C?999<<>>>,=;>85277332555,56333333#329+222&2894;:9>@>@//-/7;=7=:>:>>AAECCBCDBBBDBBB@BBBD>?>>A@@@B@C@CAA>ACCCBBBD@>>@BBB?DD?>>?9;;888*7::4<=>>>?';<97///==BBB=D;???@<@=BBDBD@BDA@@AB?C?BBB<BAB>AAB???A>9999@@AAA@?@@AA;>???D=C@@@;?<???>8
@ATNG8:03763:01413
GATGGTAGCACGAGTCACTCATATCCAGAAGATCAGGAACTCTAGAAGAATTCAGATTTTTAACACGAGAGTAAACGTAAAAAGAAGGTTTTACAAGACTCACGTTAACAATATTGCAGCAGTACGCACACAATCGAAGCGCAGTAAGGATGGCTAGTGTAACTAGCAAGAATACCACGAAAGCAAGAAAAAGAAGTACGCTATTAACTATTAACGTACCTGTCTCTTCCGAAACGAATGAGTACGTGTGCGACGTGTCTCCTACCATCGAATGAGGTTAGTCT
+
444;5555<=<:566999;5:6;;>6;;?165==55154:==::;<9;:8<7/////;;;+858;;:<:<<===599=9999*9@7@.::;*9BB166<<<<<<=:=:=?=?99498<<@BBC<;;ABBBBB?CCCD>:::?@@@B?C@C@@=@BBBBCCC?BBBBBB?B?9>@@,0/6=>667:4:::::)6:3:///98:<>4:59<=><A<@@B@@=@A?@???<@????:?BD>ABC??;;00/68979;785;<8=;A??;AA;;;7;;>>1818AA@B
@ATNG8:03725:01467
GATGGTAGCGCACACATAGATACAGTACTCATTCGTTTCGGAAGAGACAGGTACGTTAATAGTTAATAGCGTACTTCTTTTTCTTGTCTTTCGTGGTATTCTTGCTAGTTACACTAGCCATCCTTACTGCGCTTCGATTGTGTGCGCACTGCTGCAATATTGTTAACGTGAGTCTTGTAAAACCTTCTTTTTTTACGTTTACTCTCGTGTTAAAAATCTGAATTCTTCTAGAGTTCCTGATCTTCTGGAGATACACATGATACTCTACCATCGAATGAGGTTAGTCT
+
@@==<@666<<BFHHCCDCCBBBDBB;99A993:@@@;AC?C?ABABBBC?BBBBB@B?BBGC>A?BACBB@@?B;>:<;;,00+0//;8.9/347:;;8<@7<<?AACACCCGDCCC@CCC@C@BBCBCCBB>BBAA?BAAACBBBBBBBBBCCD@@@@?BB?B@BBABABBDE?BBDDE;@9?9;::;;;;#;A@@A=B@@@ABBBBBAFFHE5DBBCC?CBCF@BBB?@@C@D@BACBBC<@@D?BBBBCCDCDDCCCBBBBCBB>ABBCC<?AA@;?>@BCBB
@ATNG8:03726:01479
GATGGTAGCTCACGTACGTCACACGTACTCATTCGTTTGGAAGAGACAGGTACGTTAATAGCTAATAGCGTACTTCTTTTTCTTGCTTTCGTGGTATTCTTGCTAGTTACACTAGCCATCCTTACTGCGCTTCGATTGTGTGCGTACTGCTGCAATATTGTTAACGTGAGTCTTGTAAAACCTTCTTTTTACGTTTACTCTCGTGTTAAAATCTGAATTCTTCTAGAGTTCCTGATCTTCTGGTATGACTAGTGTACTGACACTACCATCGAATGAGGTTAGTCT
+
//9:6:@AAABCAA;B969@B@AABCCCCCBB?BBBB<B=@>@BBCDBB@B?@@B@D@BBBBBB?BBBBBBBCC@BBBBB3BA1?99929BBB?BBB?A=9;;;@@><>@>>=??A9==>:>;?@@>>>AA;AAAA6;:>?=<==>>BDC;;;@=>>==BA=A:=>??BBC>>8<<<==/=7<78////(/9;;;,--6---777:1888)2777A5A4==5@A@>>>>:><>A>>>A<A>>;>@@>>>AA;;<@@@@B>>=>>>><>??AA:>>>A<?<???97
@ATNG8:03734:01478
GATGGTACGCTCTGCTCTGACTCTCGTACTCATTCGTTTCGGAAGAGACAGGTACGTTAATAGTTAATAGCGTACTTCTTTTTCTCGCTTTCGTGGTATTCTTGCTAGTTACACTAGCCATCCTTACTGCGCTTCGATTGTGTGCGTACTGCTGCAATATTGTTAACGTGAGTCTTGTAAAACCTTCTTTTTACGTTTACTCTCGTGTTAAAAATCTGAATTCTTCTAGAGTTCCTGATCTTCTGGATATGAGTGACTCGTGCTACCATCGAATGAGGTTAGTCT
+
77;7)////:::/96<<9//////8:555::>B9BBCC=CE>B=A@?@@@@>ABCCC?A>AAA@:A<@BBBCCDCC@CCBBB3?@>ACCD>BBBB@BBC@CC?BBBBCD?BABDCCCC?BAB?A=AAB@@A@@<@ABC>BBC@@@BBCCBBBCCCC?CDD?CC?B=??BBABBBC?@BBCC9C=B=ABBBC2BBCCC:<;CCCCCCCC=@@@@0@@@AC@C@CD?AADD@@@@D@BAACCA?CCCACCBBCCCAB@CBBB@@@DDD?AABBD@???C=?<>BCCB
@ATNG8:03743:01430
GATGGTAGTCTCAGATAGTCTATAGTACTCATTCGTTTCGGAAGAGACAGGTACGTTAATAGTTAATAGCGTACTTCTTTTTCTTGTCTTTCGTGGTATTCTTGCTAGTTACACTAGCCATCCTTACTGCGCTTCGATTGTGTGCGTACTGCTGCAATATTGTTAACGTGAGTCTTGTAAAACCTTCTTTTTACGTTTACTCTCGTGTTAAAAATCTGAATTCTTCTAGAGTTCCTGATCTTCTGGATAGCGACGCGATATACTACCATCGAATGAGGTTAGTCT
+
@@@;:==CCCCCHGCFBBBBCEBBBCCCBBCA>@BBB;AA>B?BBBCB@@>ACBBB@D@BA>>9@>A@AB?@@BE@BAAA@0@?:000@@7>:??=?;?>;A7><<ABBADDDCCCBB@CCC?C?CCAA999B=@@@A;A???@AB@BBBBBBBBA>B::8:C?C?BBCBBBCCC?A@@@@3><B=@BBBB5BCCCC>CCGBBBBBBC@CGGG5BBBCC@D@CB?@BCCEBB@B@BCCBBB@BAD@CCCCBCCCCCBBBBDCCCBB?BCCBB?@BBB?B?CCAAA
@ATNG8:03744:01431
GATGTAGAGAGACTGTAGCGCACCCAGAAGATCAGGAACTCTAGAAGAATTCAGATTTTTAACACGAGAGTAAACGTAAAAAGAAGGTTTTACAAGACTCACGTTAACAATATTGCAGCAGTACGCACACAATCGAAGCGCAGTAAGGATGGCTAGTGTAACTAGCAAGAATACCACGAAAGCAAGAAAAAGAAGTACGCTATTAACTATTAACGTACCTGTCTCTTCCGAAACGAATGAGTACTATGTAGAGCTCTATACTAATCGAATGAGGTTAGTCT
+
BA:99<A;;;CCCCBBCDBBBBCD>DBA?BCBBBB?B?BBBBCBC?BB@B@@??BBCCD3C?B@@BBBB@<;9099?BBBC5BB@D5;;;69@>:<@;@ACCBC@B@BC?BBB=????ACBCDCCCCCCBB?BCBB?A@@??A@A=B@B@?=@CBBACCC?CCCAAB?BC>A@@8<<887)8:9488888(6>9A789BB@@@<@;??AA=A=BAC@@>ABBBBBC@B?ACD>DAA?BBCBBBBBBB@>>@;<=@@@AAAAAA=@@??<@?AA:>8=AAAA
@ATNG8:03746:01458
GATGGTAGATACTCGCTGATACACCCAGAAGATCAGGAACTCTAGAAGAATTCAGATTTTTAACACGAGAGCAAACGTAAAAAGAAGGTTTTACAAGACTCACGTTAACAATATTGCAGCAGTACGCACACAATCGAAGCGCAGTAAGGATGGCTAGTGTAACTAGCAAGAATACCACGAAAGCAAGAAAAAGAAGTACGCTATTAACTATTAACGTACCTGTCTCTTCCGAAACGAATGAGTACTATAACTATCTGAGACTACCATCGAATGAGGTTAGTCT
+
BB;926;;CCCCFBBBBCBACA@@@;@BD?BABACB?B?A@??BAB>BA?A=?>=99:9:(71:CAB@@@;BAC>AA@@@A@2AA?B4;;;.;==9;<>>@>@=B=@=@B?BA@=@@??@@@@ECCCDCCCB?CCBB?B???BAAB>B?B@@=@BBBBCCA?ACCAAA>BC?BBA9=<887)9==9===??1;A<A988>>>@@<@<@@@C;><>>CCC@CBBBACC?A?BAB=CAA>ABBCCBBBBBB@BAAABBA@@>>>>@<AABAA:=>>?<?=ABBAA
@ATNG8:03757:01466
GATGGTAGCTCTGCTCTGACTCTCGTACTCATTCGTTTCGGAAGAGACAGGTACGTTAATAGTTAATAGCGTACTTCTTTTTCTTGCTTTCGTGGTATTCTTGCTAGTTACACTAGCCATCCTTACTGCGCTTCGATTGTGTGCGTACTGCTGCAATATTGTTAATGTGAGTCTTGTAAAACCTTCTTTTTACGTTTACTCTCGTGTTAAAAATCTGAATTCTTCTAGAGTTCCTGATCTTCTGGTGAGATATGCATGATGCTACCATCGAATGAGGTTAGTCT
+
5:A?7<@D@@<BCBBCCBAACBCCCBCCCC??=?BBB=BFAD?BBCCCCD@CCBBB>B@CBBC@C@CCCCDBCBB?A@@@@0@A=AABB<ACBB?BBB?A@=@@ACCC@CCDBBBBB?CCC?B?CCCBBBBB@CCCB?CCCCB?@@DDDDDB@AA@CBB?BC@B?BBBBDDDAA>@@@@@6@=B<@ABBB3AA><<)00;00/;::<5<===)69;;A;A;==7>@>?>>><><>?@?88388C<B@?@???@@@@@@@:;:>::3::;:>;:6669<7///7<
@ATNG8:03766:01471
GATGGTAGCGCACACATAGATACAGTACTCATTCGTTTCGGTAAGAGACAGGTACGTTAATAGTTAATAGCGTACTTCTTTTTCTTGCTTTCGTGGTATTCTTGCTAGTTACACTAGCCATCCTTACTGCGCTTCGATTGTGTGCGTACTGCTGCAATATTGTTAACGTGAGTCTTGTAAACCTTCTTTTACGTTTACTCTCGTGTTAAAAATCTGAATTCTTCTAGAGTTCCTGATCTTCTGGAGATATCATCAGCGAGCTACCATCGAATGAGGTTAGTCT
+
;<<<055<<<=<<<>;;@;@AA?554:::::<:<<<<,/0*//)/557800)/9///6:.48?>9:8@<?;555<<.43333$33-334:(33<<156=7<<7;;<<@B=BBBA@BBB=@@A=A=BCCBBCDC@BBAA=AAABACCDCC@@@CBCB?CA@<@@5939>A@@?@?@=@@@@8?25.5555&4::::/55<=<;<;55.5555$55599497<<5;;:4//7)/)/777775445.5555@@?>A@@@@95595:;256;<<9===>:>:669>;
@ATNG8:03769:01440
GATGGTAGATACTCGCTGATACACCCAGAAGATCAGGAACTCTAGAAGAATTCAGATTTTTAACACGAGAGTAAACGTAAAAAGAAGGTTTTACAAGACTCACGTTAACAATATTGCAGCAGTACGCACACAATCGAAGCGCAGTAAGGATGGCTAGTGTAACTAGCAAGAATACCACGAAAAGCAAGAAAAAAGAAGTACGCTATTAACTATTAACGTACCTGTCTCTTCCGAAACGAATGAGTACATAGATATACGTATAGCTACCATCGAATGAGGTTAGTCT
+
@A@>=>:AAB@<A:69DCCBBB@@@9@@@=????BB@B@FCC??>F?CC=?<?@@9:999(88>AAB@@;;;>>6;;ACEDD2BB?C?CFJ=CCD@BBBBABABB@B@BC@C??=ABBBEBBCCCCCBCCCB?BBBE>AABEBBBB?B@CAA=@B@@?AAB?BBBBBB@BB????<>=0000+0//)/9;9;:&7;26///;;AAA<A=A;==:>:==BBB?BDA@@AB=?=?AB<ABC=AAA@@@AAABCCA==ABA@A::99@994:>==@<>>=?:>7=A>88
@ATNG8:03769:01450
GATGGTAGCTCGCTGATGATATCTCCAGAAGATCAGGAACTCTAGAAGAATTCAAGATTTTTTAACTTCGAGAGTAAACGTAAAAAAGAAGGTTTTACAAGACTCACGTTAACAATATTGCAGCAGTACGCACACAATCGAAGCGCAGTAAGGATGGCTAGTGTAACTAGCAAGAATACCACGAAAGCAAGAAAAAGAAGTACGCTATTAACTATTAACGTACCTGTCTCTTCCGAAACGAATGAGTACTGTATCTATGTGTGCGCTACCATCGAATGAGGTTAGTCT
+
56;;9=><;;;6659;;<666==;;7;??8=>;///)/)/99/43949:060//(///6666$64/3,3;:::==;=066944444#95257==>2>=>8;966>>@@A>A?AC@BBB@BBBBCCCCCCCDFCBBC?BBBC?ABAABBA@<B?B@@=@CCCBCCC?A@@AAB?BC@>>>=@@AAA;?;;5;>>>>/?B<@===@@AAA<A7;;AA<@<@ACAA?ABBBCBB?B?BBB=BBB@BBBBBBBBBBBBBBBBBBA:::::A?@<@D><<6;@??;?<@B:::
@ATNG8:03720:01498
GATGGTAGTGTCATATGAGGTGTGTACTCATTCGTTTCGGAAGAGACAGGTACGTTAATAGTTAATAGCGTACTTCTTTTTCTTGCTTTCGTGGTATTCTTGCTAGTTACACTAGCATCCTTACTGCGCTTCGATTGTGTGCGTACTGCTGCAATATTGTTAACGTGAGTCTTGTAAAACCTTCTTTTTACGTTTACTCTCGTGTTAAAAATCTGAATTCTTCTAGAGTTCCTGATCTTCTGGGTCTCTCTCTCACGCACTACCATCGAATGAGGTTAGTCT
+
9;:405:<@BA=?@CBAAC?CFCCCBBBB@?=?CCC?BB?B?BCGCCAA?ACCCC@D@CCCB?C@CCCCBBBDC?BADDD1CC?AABB<BCAA>ABB=AB8;;BCBCACCCCCDCCCBB@B@CCB@AAAA<ACBD?C@@@B999BBCBCCBBB?BBB?BB?B?BBCBBBCCC?@::::-:;@9;;:::*;BCCC=AACCCGDCBB@CIFE3BBACDAF@BB@CCBBCBB?B?A?@CAA>ACCF?CCBCBAABBBBBCCCBBAA?ABBBD@CCCB>B@BBB@@
@ATNG8:03724:01507
GATGGTAGCACGACACGACGATGTGTACTCATTCGTTTCGGAAGTGACAGGTACGTTAATAGTTAATAGCGTACTTCTTTTTCTTGCTTTCGTGGTATTCTTCTAGTTACACTAGCCATCCTTACTGCGCTTCGATTGTGTGCGTACTGCTGCAATATTGTTAACGTGAGTCTTGTAAAACCTTCTTTTTACGTTTACTCTCGTGTTAAAAATCTGAATTCTTCTAGAGTTCCTGATCTTCTGGAGATACACATGATACTCTACCATCGAATGAGGTTAGTCT
+
59==:==@A966<<;;;<=556;ABBCDCCDC@CBBB<BA=A?;;;A@@AABBBBC?B=???A?B?BBCBBBBCB>@AA>@+?:1:7//(/00/3;9958?;@A@>>=>>>A@@>><>AA:<8=ABB><;>9>@AA5::99==>>AAAAA:;;B<???<>><>=AAA>AA@AA;@=;<91<8<8<9888*8:555)//;667<<<<4:::;.;===B=@;>A=CD@><=<=B<AA?>=@:>>>;===A@A<<<>>AA>==AAA?;?@@<;59<;99;;>>;9;
@ATNG8:03731:01500
GATGGTAGAGTACAGTGTAGTAGACCAGAAGATCAGGAACTCTGAAGAATTCAGATTTTTAACACGAGAGTAAACGTAAAAAGAAGGTTTTATCAAGACTCACGTTAACAATATTGCAGCAGTACGCACACAATCGAAGCGCAGTAAGGATGGCTAGTGTAACTAGCAAGAATACCACGAAAGCAAGAAAAAGAAGTACGCTATTAACTATTAACGTACCTGTCTCTTCCGAAACGAATGAGTACACATCGTCGTGTCGTGCTACCATCGAATGAGGTTAGTCT
+
::9:7;>>BBB<ABB@@;>BBCBBB@CDE@BBB@@@@C?CBBBBC?CD?C?BBBBBBBB3B?BBBAAAAA?=?8?9;5===*;727)///&///;5///9==>>>8<8::49;;045>8;@BBBBBBCCCBBABBBB@A???BBBB>A?A@@=@DBCCCBB?BBBBBB?BB>AAA;??A<>6=8808<<<<+7717///<:>>?;>;>A@B=B=>;AA@?BCBCBBB@C?BAA<ABB?BBBBBCBBBBBB?ABAA:::BA::99949B@@A@CDAA>A=@@@??
@ATNG8:03731:01503
GATGGTAGGCGACATACATACGCGCCAGAAATCAGGAACTCTAGAAGAATTCAGATTTTTAACATCGAGAGTAAACGTAAAAAAGAGGTTTTACAAGACTCACGTTAACAATATTGCAGCAGTACGCACACAATCGAAGCGCAGTAAGGATGGCTAGTGTAACTAGCAAGAATACCACGAAAGCAAGAAAAAGAAGTACGCTATTAACTATTAACGTACCTGTCTCTTCCGAAACGAATGAGTACAGAGAGTACGATATGTCTACCATCGAATGAGGTTAGTCT
+
=@==;C>C@BBAA>>==BBEECCCC@DCFF?CCCC@C?BBBDCBB@::89=?A???AAA/@>A???A988>??=8;7333333#3776<?>1===7=<<=;EA;;7;<A@=@@@:=;>>CCBBDDBB@BCCC@BABC>@@@@@@@B@B?BBB>BBBABAAC>BBBBBB=AC<8861888990:<<:88888(8>9>888AAABA=D;>>>><>;>ACBB?BDBBBBB>B?CAA;CCC>@AACCCCAAA>=AAAAAAAC=>>>>>>9>@BAA;=<<<;?;?A=8:
@ATNG8:03732:01498
GATGGTAGAGAGAGCTCTCTCATCGTACTCATTCGTTTCGGGAAGAGACAGGTACGTTAATAGTTAATAGCGTACTTCTTTTTCTTGCTTTCGTGGTATTCTTGCTAGTTACACTAGCCATCCTTACTGCGCTTCGACTGTGTGCGTACTGCTGCAATATTGTTAACGTGAGTCTTGTAAAACCTTCTTTTTACGTTTACTCTCGTGTAAAATCTGATTTCTTCTAGAGTTCCTGATCTTCTGGATACACTCATGTGCACCTACCATCGAATGAGGTTAGTCT
+
=<9:7@<ACCAAACCBBBBBBBAAC;:;BBBCACCCC=CCC>C@C@@?B??;?>>?>6;?CAAB=A>?@AACBBCA<@@@@@.::7;788'2<:>;@0.*-7)----9949=?>>>@@;::;6:5:AA:9;===???DA;:;?=>=@@?@?A@A??9==>:?A8=:=888=>>>A=>?>AD;B<A;??AAA/AA==<1898///96-////)/9=:<<<6//-/=>=<77177=>=AAA9>>A<AAAA=<<>AAA<<<>A:>>A<===@C=>>>>:>=AAA@@
@ATNG8:03732:01508
GATGTTAGTGTGTCTCTGAGAGTAGTACTCATTCGTTTCGGAAGAGACAGGTACGTTAATAGTTAATAGCGTACTTCTTTTTCTTGCTTTCGTGGTATTCTTGCTAGTTACACTAGCCATCCTTACTGCGCTTCGATTGTGTGCGTACTGCTGCAATATTGTTAACGTGAGTCTTGTAAAACCTTCTTTTACGTTTACTCTCGTGTTAAAAATCTGAATTCTTCTAGAGTTCCTGATCTTCTGGTCTACTACACTGTACTCTACCATCGAATGAGGTTAGTCT
+
CC@;;:=CCECCCCBBBCBBBBCCBBBBBBBB?AACC>CD?C?BBCCCCC@CECCD?D?BCCC?E?CCBB@@@DD@BBDCC1@@<@ACB<BCBB?BCB=@A<99:CCE@CCCCCCCB@CBB?B?CCCCCCCC@CCCC>AA@@BBBBCBBBBABBB>CCB?BB?B>AABBBCCDC=?::::.:>B;:::;-;EDCC?BCFCCDECCD@DDCC5CBBCC@C@BE@CCCCCBC?B?BBBCCC<?>@=@@ABECCCBCBCCCCCCDBB?CBBBD>AABB?B<??A>>
@ATNG8:03734:01503
GATGGTAGGTGCACATGAGTGTATCCAGAAGATCAGGAACTCTAGAAGAATTCAGATTTTTAACACGAGAGTAAACGTAAAAAGAAGGTTTTACAATACTCACGTTAACAATATTGCAGCAGTACGCACACAATCGAAGCGCAGTAAGGATGGCTAGTGTAACTAGCAAGAATACCACGAAAGCAAGAAAAAGAAGTACGCTATTAACTATTAACGTACCTGTCTCTTCCGAAACGAATGAGTACTGCGTCTCACTCTCGCCTACCATCGAATGAGGTTAGTCT
+
449:5;==8=BAA<?>>CFCC;<<@<@AA=AAABAA>A@CC@@A@@?ALAC@BCBCCDDD2D@CBCBIBBCFDD>BBBCDFC2DD@G5:;;-;:918==??><>B?A>A@=@AB=AABEDCCCCBBBCBBBC?A@@@=@@@@@@@@<A>B@@=@AAAABBB@BCBBBB?AB=@@@4::ABA9>;;7;BHHE/>><>888?@?@?<A<AB??:>:>ACCCACB@@@BB=@?@DF>BBB@BAAAA@BBBBBBBBCCCBBCCCF@CCCAD@@@A;?@A@=A=ABB::
@ATNG8:03737:01512
GATGGTAGTACATGATAGACGACACCAGAAGATCAGGAACTCTAGAAGAATTCAGATTTTTAACACGAGAGTAAACGTAAAAAGAAGGTTTTACAAGACTCACGTTAACAATATTGCAGCAGTACGCACACAATCGAAGCGCAGTAAGGATGGCTAGTGTAACTAGCAAGAATACCACGAAAGCAGGAAAAAGAAGTACGCTATTAACTATTAACGTACCTGTCTCTTCCGAAACGAATGAGTACGATGAGAGAGCTCTCTCTACCATCGAATGAGGTTAGTCT
+
89<<7;;=>>?>@?=>=<<><<;9945556;;9444.4.488834358827133445555$54;BBCCFBBBBB=BABBBBB2BC?C?CCC;BBC@BBBCCEBBB?B?BB?BCD?BABBBCCCCDCCCCCCC?CCCC?BAAABAAA<B<@@@=@BDCCCCC?AACAAA?BC>BBA9==><<5=:9:9==??.>A=B888@@@AA<A<@@AA:=:>BDCC@CBA@@CB<@=@A@<ABA?BBCBBBBBC>>>BB@BBBBA=><;==@=A>=>?<=<=?:?:>A@@@
@ATNG8:03738:01501
GATGGTAGCGCACACATAGATACAGTACTCATTCGTTTCGGAAGAGACAGGTACGTTAATAGTTAATAGCTGTACTTCTTTTTCTTGTCTTTCGTGGTATTCTTGCTAGTTACACTAGCCATCCTTACTGCGCTTCGATTGTGTGCGTACTGCTGCAATATTGTTAACGTGAGTCTTGTAAAACCTTCTTTTACATTTACTCTCATGTTAAAAATCTGAATTCTTCTAGAGTTCCTGATCTTCTAGATAGCGACGCGATATACTACCATCGAATGAGGTTAGTCT
+
::9:6;=ACBBCCCCCCBCBBBBBBBBBB>??<?C@@>B@8@=996<=>B9@AA:9457?:;B8A?@><0//=::71/3333$3<84:9BB<@AAC>@?::==*00/;/7-4=?@?@CB>AAE>A>CCDBCFCB@BCBA>BCBBBBBBCCBBB@@@A?B;;;;C@C@CC?A@ABBB@CBDED:B9@<;;;;.9?>>?8?>9:@>>@AC@CCCC1CBB?@@@@CC@CCCCCCCAC?BBCDCC@BBBB@@@AAAAABCABBHHCFBBB@BBEDH?AB@@<A=AABBB
@ATNG8:03739:01529
GATGGTAGGACGAGCGTCTGAGAGGTACTCATTCGTTTCGGAAGAGACAGGTACGTTAATAGTTAATAGCGTACTTCTTTTTCTTGCTTTCGTGGTATTCTTGCTAGTTACACTAGCCATCCTTACTGCGCTTCGATTGTGTGCGTACTGCTGCAATATTGTTAACGTGAGTCTTGTAAAACCTTCTTTTACGTTTACTCTCGTGTTAAAAATCTGAATTCTTCTAGAGTTCCTGATCTTCTGGATACACTCATGTGCACCTACCATCGAATGAGGTTAGTCT
+
BA@@7@=A?CCDCCBBBBBCCBBC@CBBBCBB@BCDD>CC?C=BBCCCCC@CCCCC?C?CCBB?C@CBBCBBBBB<>>>>>0?C?ABCC>BBBB?CAA;AB;?@@CCD@BBCCCCCC?CCB=C?CCDDABAC?BBCC?BBBBBBBBFBBBBABB@<BAA?AB>B>BBBBBCCCC@CCCCC9@;@;9999*;CCCC>BBECCCCBBB?CDDD3B@@AD@C@BC?BBCCDCC?B?BBBDCB>AAB@CCC@@BCCCCBAAACA?ACC?AAAAA?BBBB=@=AEBBA
@ATNG8:03743:01503
GATGGTAGCTCTGCTCTGACTCTCGACTCATTCGTTTCGGAAGAGACAGGTACGTTAATAGTTAATAGCGTACTTCTTTTTCTTGCTTTCGTGGTATTCTTGCTAGTTACACTAGCCATCCTTACTGCGCTTCGATTGTGTGCGTACTGCTGCAATATTGTTAACGTGAGTCTTGTAAAACCTTCTTTTACGTTTACTCTCGTGTTAAAAATCTGAATTCTTCTAGAGTTCCTGATCTTCTGGGTGCGCTACAGTCTCTCTACCATCGAATGAGGTTAGTCT
+
=>?@7;<BAA;ABBCCJABACBCBBBBCCAA>ACBD>CD?B=BBBCDCC@CCCBB?B@DDCA=C?CDBBAAADC;>>>>>,<B;@?BB=BCBC@CBB=B@<@@@CCF@CCCCAA@D@CCC?C@DDBBABBC@CBBC>@@D???BBBBBBBBBBA>BCC@CD>B?BBBBCEBBB=B:::9-:9?9:;:;-;BBBE?CECHEGJBCCACCCC5BAAAC@C@DC@BBBCCAA?A=AAABBC=?>AB:@BBBBCBCBGCBBBBCBDD@CCB@@=@C@?=??BFA@@
@ATNG8:03744:01525
GATGGTAGAGTATCATGTGTATCTCCAGAAGATCAGGAACTCTAGAAGAATTCAGATTTTTAACACGAGAGTAAACGTAAAAAGAAGGTTTTACAAGACTCACGTTAACAATATTGCAGCAGTACGCACACAATCGAAGCGCAGTAAGGATGGCTAGTGTAACTAGCAAGAATACCACGAAAGCAAGAAAAAGAAGTACGCTATTAACTATTAACGTACCTGTCTCTTCCGAAACGAATGAGTACACATCGTCGTGTCGTGCTACCATCGAATGAGGTTAGTCT
+
@@A<8=;?@@<=BBB;9:>@?>B@@=@AA=??@BBC?C?BAABBBB>BC?B?CCC@@@@@,A>BBCBCB@@;;;/;@;;;;;*;@=?5;:;&4883:B=<=BABA?A?AB?BBB7::@@B;;=DGCBBBBBC@CCBC>????>??C;A<A;;7;B@@@BBA=ABCBBC?CC=>>>9>>998*9@=::;;;:+8=6=:;;???@A6:5;;88187==BB@>AA@@ACC?C@CCD?BCB????DBBBCCBAA@?955988-----583:;<<>6<;<<7;6;9866
@ATNG8:03750:01482
GATGGTAGCTCGCTGATGATATCTCCAGAAGATCAGGAACTCTAGAAGAATTCAGATTTTTAACACGAGAGTAAACGTAAAAAGAAGGTTTTACAAGACTCACGTTAACAATATTGCAGCAGTACGCACACAATCGAAGCGCAGTAAGGATGGCTAGTGTAACTAGCAAGAATACCACGAAAGCAAGAAAAAAGAAGTACGCTATTAACTATTAACGTACCTGTCTCTTCCGAACGAATGAGTACACACTCTCATATGACACTACCATCGAATGAGGTTAGTCT
+
BBAA>A=CDC@>??=BCCIICCBBC@CCD@BBC::;8:8:CC???B?BB@C@???AAGKD3C>BBACCBCC>=>7>>BCMMM5BB>B5;;;-;A@?A@@BDBBCC?B?AG@BBB?BBAABCCCCBCCCCCCC?C???<>>???@AB>B?C@@>@CBBBBCB@@ABBBB=@@:>>?9==988*6::4888888%8=:>879@@@ED;?;?@@@=?<?ACCC?BBCBAAA>A?AB?BBB?BBBBCBCBAAA@@@A@@@ACAAACCCC?BBAAB?BB??=??AAB??
@ATNG8:03752:01511
GATGGTAGCACGACACGACATGTGTACTCATTCGTTTCGGAAGAGACAGGTACGTTAATAGTTAATAGCGTACTTCTTTTTCTTGCTTTCGTGGTATTCTTGCTAGTTACACTAGCCATCCTTACTGCGCTTCGATTGTGTGCGTACTGCTGCAATATTGTTAACGTGAGTCTTGTAAAACCTTCTTTTTACGTTTACTCTCGTGTTAAAAATCTGAATTCTTCTAGAGTTCCTGATCTTCTGGTATGACTAGTGTACTACTACCATCGAATGAGGTTAGTCT
+
444504<<<55666<<<=>=669CCCBFDA@<@AAA;AA?B?@@@CCAA>ACCBB?B?BCBB@B?BBAABBBCC?BAAAA2<<:>=>>6>A@?=@@@<@A=@AB==<9<=>=?AAA=AAA;?<==<>:;:B=BAAA:>>A>==>A@@@CA;;;@<>>=<AA<A:??AAAAA@>9@@@@@3@=D8;9>>>+;;666+--6---796:5:AAA/A>?>B=B=>><>>>@???;>;>C@@??;??A<@>A>><<<@>A>>>@@@>>>9>>>=?;>>>A9>9>?C<<
@ATNG8:03754:01513
GATTGAGTGTGTCTCTGAGAGTAGTACTCATTCGTTTCGGAAGAGACAGGTACGTTAATAGTTAATAGCGTACTTCTTTTTCTTGCTTTCGTGGTATTCTTGCTAGTTACACTAGCCATCCTTACTGCGCTTCGATTGTGTGCGTACTGCTGCAATATTGTTAACGTGAGTCTTGTAAAACCTTCTTTTTACGTTTACTCTCGTGTTAAAAATCTGAATTCTTCTAGAGTTCCTGATCTTCTGGGTCTCTCTCTCACGCACTACCATCGAATGAGGTTAGTCT
+
99:)//:::;;;<>=;;;::444:444:83425;<>6<<9<???@@@BB?BBA;;69=@AAB<A?A@@A<///<)//977'774::<>24495.9:@=BC?AACBBB@CFCGCCCC@DCC@C@BBCB:::CACCCC?BBCCCCCCCAAAABBBB?CCC@BB=@79:BBCBJBB?B@@@@9@>B>;;;;;*;AABD=AACBDDCBBA5;;;;*;AACB@C@CC?BBBBBBC@C@BCCCBB?A>@@:@AACCDDDDDBA;;;@<@@<000==;???B<?:=>?::
@ATNG8:03761:01513
GATGGTAGGCGAGAGTGAGACGCAGTACTATTCGTTTCGGAAGAGACAGGTACGTTAATAGTTAATAGCGTACTTCTTTTTCTTGCTTTTCGTGGTATTCTTGCTAGTTACACTAGCCATCCTTACTGCGCTTCGATTGTGTGTGTACTGCCGCAATATTGTTAACGTGAGTCTTGTAAAACCTTCTTTTTACGTTTACTCTCGTGTTAAAAATCTGAATTCTTACTAGAGTTCCTGATCTTCTGGTGTCTGATCTGTATCACTACCATCGAATAGGTTAGTCT
+
::4425<<69;>;666>>>>?>==>=<<=;;7;<==8=>;>:<:44555.5;;55.5155;@8=:==<<55438289999'8<883333&3<4405;=7<B>???BBB=?=BAAA>?;>AA8=8=>=:855;6;;786:?>CCAA=>=@=<477:555538828058A;77>>A9><<<=1<9>:;;;;;+;>>@@,//9///;;9=:>>>>/>??>=:=<@@8;;B@???>=D<BB??@?<?@@;:::777<<6;;BA@@A@@@@<AB;;;<@BA:=:=@;;;
@ATNG8:03763:01493
GATGGTAGCACGAGTCACTCACATCCAGAAGATCAGGAACTCTAGAAGAATTCAGATTTTTAACACGAGAGTAAACGTAAAAAGAAGGTTTTACAAGACTCACGTTAACAATATTGCAGCAGTACGCACACAATCGAAGCGCAGTAAGGATGGCTAGTGTAACTAGCAAGAATACCACGAAAGCAAGAAAAAGAAGTACGCTATTAACTATTAACGTACCTGTCTCTTCCGATACGAATGAGTACGATGAGAGAGCTCTCTCTACCATCGAATGAGGTTAGTCT
+
DDBC>A@DBCB?;;;;?;==;66=A:A>B@EGGC;;9;?BBBBBCE@CC?A>ACBBBAA?.7.388889999992336>>?@+66;?9===0>?;6;@;544448.4.4838:;7??A@BBBCCBCCBC@@@>@CCD@;:9CBBBB?B=@00+00:///;;69;=4446:<28<8.37>;;3;9969999;+9:3::;;<<==>;?<?;<;=A<@?CCF?BACCA@@696:@>>>??:???:::DF???BCBBBBC@000000@@<@BBCE@CBAB@B?BCCCC
@ATNG8:03764:01507
GATGGTAGTCTCAGATAGTCTATAGTACTCATTCGTTTCGGAAGAGACAGGTACGTTAATAGTTAATAGCGTACTTCTTTTTCTTGCTTTCGTGGTATTCTTGCTAGTTACACTAGCCATCCTTACTGCGCTTCGATTGTGTGCGTACTGCTGCAATATTGTTAACGTGAGTCTTGTAAAACCTTCTTTTTACGTTTACTCTCGTGTTAAAAATCTGAATTCTTCTAGAGTTCCTGATCTTCTGGAGATATCATCAGCGAGCTACCATCGAATGAGGTTAGTCT
+
?::45:::@BCCCGCBBBBBAAB@@@EBBBCC@:;;C=CC@D@BGCCBAA?BBCBB>@=>@973;6;9@A<@B@A;>?AC@/AC=@@AA9?>@B=C@B=AB7;;@CCJADBCCCCBG@BBD@C?CCBB@BBB?BBBG?BACCC@@?B@@@@@@BC@CDF@BB=?<??@@CCEDD?@;;;;.;>A>;<;;;*;@@@D:;;BAACFCDB=@@B@0@@@ACBD@BBACCBBBDD@D@BBBCCC?AAD@BCBAACCCBBBDCECAAA;;7;AAAC=@A:;8;>BACCB
@ATNG8:03723:01577
GATGGTAGTGTCATATGAGAGTGTGTACTCATTCGTTTCGGAAGAGACAGGTACGTTAATAGTTAATAGCGTACTTCTTTTTCTTGCTTTCGTGGTATTCTTGCTAGTTACACTAGCCATCCTTACTGCGCTTCGATTGTGTGCGTACTGCTGCAATATTGTTAACGTGAGTCTTGTAAAACCTTCTTTTTACGTTTACTCTCGTGTTAAAAATCTGAATTCTTCTAGGTTCCTGATCTTCTGGCTCTCGTAGACAGATACTACCATCGAATGAGGTTAGTCT
+
9;B@;FBBCBBB@B=AABCDBBBCCCCCCCCC@BBCD>BC@C@CCCECBB@CBBAB?A?BDBB>B?BBDCCBBCA>A@@@@.@A<??CC>@@@B?AAB?CC?BABCCC?BCCCBBBC@CCC@D?BBCCAAAEBBBBE<AACAAACCECCBBBA@A=A::6;B=@?CBBBCCCA@<@;;;;6;>E=@AAA@,@ABBC>CBCCEDCCCC@CDDF5B;;<B?B?CCACLCC@D@C@AAACCC@C@A?ACCBCCBBCBBBBB@@@A@><?AAAA??@?B@B?BCBAA
@ATNG8:03729:01534
GATGGTAGGTGCTCATGAGTGTATCCAGAAGATCAGGAACTCTAGAAGAATTCAGATTTTTAACACGAGAGTAAACGTAAAAAGAAGGTTTTACAAGACTCACGTTAACAATATTGCAGCAGTACGCACACAATCGAAGCGCAGTAAGGATGGCTAGTGTAACTAGCAAGAATACCACGAAAGCAAGAAAAAAGAAGTACGCTATTAACTATTAACGTACCTGTCTCTTCCGAAACGAATGAGTACGAGAGTCAGAGCAGAGCTACCATCGAATGAGGTTAGTCT
+
;<<=;?>C?CBCDDDA@ABDBBBBA=@@@?AAAB@@>@9;;BBBBC@BH@B@BECCCDDE3C?BBDCCCCBDCC>BA@?@@@,AA@CACCC;CBA?AAABCCBBB?B?BB@BCB:>>>>ABDCCCCCBBCCC@BCBB=?>AABABB?B=A997:ACBBBCC@AAA>>?@CC>AAC799??<5=::4888888%/835/./88AA@<A<@>>>=A=>>CBB>BCBBBBC@DACCB=BAA=@@@@ABBBBB>>>ADD>>>BBAAABB?=A@@@@8<A@@<@?BBBA@
@ATNG8:03731:01541
GATGGTAGCGCATATCAGCGCAGCCCAGAAGATCAGGACTCTAGAAGAATTCAGATTTTTTAACACGAGAGTAAACGTAAAAAAGAAGGTTTTACAAGACTCACGTTAACAATATTGCAGCAGTACGCACACAATCGAAGCGCAGTAAGGATGGCTAGTGTAACTAGCAAGAATACCACGAAAGCAAGAAAAAGAAGTACGCTATTAACTATTAACGTACCTGTCTCTTCCGAAACGAATGAGTACTATGTAGAGCTCTATACTACCATCGAATGAGGTTAGTCT
+
/:772////;>;<<CCB@@AAACBA6=;;7;<<<=B@<<@B<;;;-33,3,334999999#925D>666<<555)4;599999#59495:::05558<?<A@@?@=9=:=>;>??9?A@@AABBBCCCCABAB>;;;;9>:99?<47-5499945A?;;>CD>AACD@?=>@:@@A=AAABB899929?AAA287/6668<@@@@=A<A===<A=@>CBA>;;::9><7?<@@B<@?B>A858BB???DBBBBB@@CC@@?;;;8818:9;=6<A@?<?;@@B:9
@ATNG8:03733:01543
GATGGTAGAGTATCATGTGTATCTCCAGAAGATCAGGAACTCTAGAAGAATTCAGATTTTTAACACGAGAGTAAACGTAAAAAGAAGGTTTTACAAGACTCACGTTAACAATATTGCAGCAGTACGCACACAATCGAAGCGCAGTAAGGATGGCTAGTGTAACTAGCAAGAATACCACGAAAGCAAGAAAAAAGAAGTACGCTATTAACTATTAACGTACCTGTCTCTTCCGAAACGAATGAAGTACACATCGTCGTGTCGTGCTACCATCGAATGAGGTTAGTCT
+
BA@@7;<ABCCCCDFBA@DBAABAA=@?B?BCDD:98:?CCCCCBC@DD?C?BCDCCCCC5C@CCCCCCCCCBC=BBAAAAA0A@>A@DCC;BAB?ABBBBBCBB?B>@A@CBC?BBBBCBAACCBBBBCBC?CCCC??>>BA?@A?B?B::9:BCCBCCA?A@AAAB?BB?BB?6<<887*8884:::9::%6958/./77;??<@=A???:><>@DCC@DCBBABB@C?BBB=BFF?BAA?BCC???AAACCBBBCCCC:::B??=?CCCC=9:9?:??B???B
@ATNG8:03733:01577
GATGGTAGCGCATATCAGCGCAGCCCAGAAGATCAGGAACTCTAGAAGAATTCAGATTTTTAACACGAGAGTAAACGTAAAAAGAAGGTTTTACAAGACTCACGTTAACAATATTGCAGCAGTACGCACACAATCGAAGCGCAGTAAGGATGGCTAGTGTAACTAGCAAGAATACCACGAAAGCAAGAAAAAGAAGTACGCTATTAACTATTAACGTACCTGTCTCTTCCGAAACGAATGAGTACGAGAGTCAGAGCAGAGCTACCATCGAATGAGGTTAGTCT
+
;;4409555;CCBBBCBBBB;;;<<0;BB=@@@@@@=@=@ACB@?@@BA?B>@@B::::;*;>BABCCAAABBC=CBBBCCC5GIAFACCC<BCB@BCCBA@@;939;??=@BB<??BAAABBCCBBBBAAB@CBCC@BBBB@@@B?C>C;;9;BBADCBB?BCCCBB@CC:999399@@?999:3:9999(//(/.//89<<><?=B;;;=F;>>BBD?CCB@@@B8;6;BB=AAA=AABAABBACAA999?BBBBBBBBA?>>;;::;;:=B@A>@@CCB@@
@ATNG8:03735:01576
GATGGTAGGAGACACGTCGCACACGTACTCATTCGTTTCGGAAGAGACAGGTACGTTAATAGTTAATAGCGTACTTCTTTTTCTTGCTTTCGTGGTATTCTTGCTAGTTACACTAGCCATCCTTACTGCGCTTCGATTGTGTGCGTACTGCTGCAATATTGTTAACGTGAGTCTTGTAAAACCTTCTTTTTACGTTTACTCTCGTGTTAAAAATCTGAATTCTTCTAGAGTTCCTGATCTTCTGGTGTCGTCTATCATGTACTACCATCGAATGAGGTTAGTCT
+
@AB??BBD@CBBCD><<===BCEGCCBC@?>>:BBBC>@A=@900/886647;77:<@00//;5858;=BBAA:A==::::+:<79222)2<9;/74:5>A=<==A@@=@AA>>>>>:?AA=A=<<<::;;;=CFDC;AAABAA>>>@@@>>>>>6;;:;@A<?;?AA??>CCD;??@AA6@<@:=<CCC/<>>@C6<>?=<=@@>><>AAA/A::;B=A<@@<@AA@>??<A=AA===@;??><<<=AAA@>===AAAA?@==>;A>>>@9>>>@<@=@>?><
@ATNG8:03741:01541
GATGGTAGGCGACATACATACGCGCCAGAAGATCAGGAACTCTAGAAGAATTCAGATTTTTAACACGAGAGTAAACGTAAGAAGAAGGTTTTACAAGACTCACGTTAACAATATTGCAGCAGTACGCACACAATCGAAGCGCAGTAAGGATGGCTAGTGTAACTAGCAAGAATACCACGAAAGCAAGAAAAAAGAAGTACGCTATTAACTATTAACGTACCTGTCTCTTCCGAAACGAATGAGTACTATGTAGAGCTCTATACTACCATCGAATGAGGTTAGTCT
+
@@@B@C==<?B==A@>>?>@=BBCC>ABC@CBAACC>B@BCBBBBB?BB?C@BBC@@@@?0@?CJFCCCBBBDD=B@@E?ED@DE=@49996:AC@CAAACDCCC?B@BC@CCC?BBCCCCCBBBBCCCBBA=BCBB=AA@??>?@>B?BBB@BBBBBCCC>@?@BBC?BB>AA@;?<997.:::4888989%/<7:///;;ABA:><<B>>7:49DCBC@CLBBBBA=A=@@@;@CC?BBBBBBBBBCBBBCBBB@AAAAA:::@9>AD??9?B@@=@@CC:::
@ATNG8:03745:01569
GATGGTAGTGTGTCTCTGAGATAGTACTCATTCGTTTCGGAAGAGACAGGTACGTTAATAGTTAATAGCGTACTTCTTTTTCTTGCTTTCGTGGTATTCTTGCTAGTTACACTAGCCATCCTTACTGCGCTTCGATTGTGTGCGTACTGCTGCAATATTGTTAACGTGAGTCTTGTAAAACCTTCTTTTTACGTTTACTCTCGTGTTAAAAATCTGAATTCTTCTAGAGTTCCTGATCTTCTGGGTGTATCAGCGAGTATCTACCATCGAATGAGGTTAGTCT
+
9:=95;;ADBBBBCB@B@A@AAGCCBBBA997:@@B<AB?B@CCCCCDE@CCBBB?C?CCCC?C@CDDBBBBCC?A@@@@1?@<??BB:@BBB?CBB?BD@@@@CCD?CCCCBBBC?BBC?C?CCCBA@@D<AACC?BBBBCBBBBBBBCBABA@DBB?BB>C>AACBBBCCE@DBBBB7>;?9:::::*;CCCD>BBCCICCAA@<@@@@0AAABA?A@CE@CCBCBAB?B?@AABBC>@>@A:B@@BCBCCCBBBBBDCDDD<AACBB????@=@;AA@AA
@ATNG8:03747:01570
GATGGTAGCTCTGCTCTGACTCTCGTACTCATTCGTTTCGGAAGAGACAGGTACGTTAATAGTTAATAGCGTACTTCTTTTTCTTGCTTTCGTGGTATTCTTGCTAGTTACACTAGCCATCCTTACTGCGCTTCGATTGTGTGCGTACTGCTGCAATATTGTTAACGTGAGTCTTGTAAAACCTTCTTTTTACGTTTACTCTCGTGTTAAAAATCTGAATTCTTCTAGAGTTCCTGATCTTCTGGCGCGTATGTATGTCGCCTACCATCGAATGAGGTTAGTCT
+
BDCB?CBDBC>CCBBDDAA@CCCCBAB@CC?>>?CCC>BB?C>AADDDEE@BB@@@@C@CCAA?C?DBBBBBCBB=::999';B=A@@@;@CCDAFBC@BC?@@CCCC?BBDCCCBC?CBB?B?CDCCA@@C@CCCC@C@@@@?BACBBBBCBBB@C@?=?D@D?AACBCCBBB>D:9:9-9;@;::999*:BBBB>BBCCCCCCBB@BJFL5CBBCCBC@CC?BBCDDCC=@?ADCCCC=?AD@DEC999BAACBBBBCC?ABD<AABBC>??>C?C@CDAA@
@ATNG8:03748:01559
GATGGTAGCGCACACATAGATACAGTACTCATTCGTTTCGGAAGAGACAGGTACGTTAATAGTTAATAGCGTACTTCTTTTTCTTGCTTTCGTGGTATTCTTGCTAGTTACACTAGCCATCCTTACTGCGCTTCGATTGTGTGCGTACTGCTGCAATATTGTTAACGTGAGTCTTGTAAAACCTTCTTTTTACGTTTACTCTCGTGTTAAAAATCTGAATTCTTCTAGAGTTCCTGATCTTCTGGATAGCGACGCGATATACATCGAATGAGGTTAGTCT
+
ACCEABBCBAACBCCCAAA@@CBABBBAAC??=?@@C=CB?B@BBBBBBB?ACC9:557<=<A>B?BAADB<;;A;;9888'791388;0=:@B?BDDACC:<;BBCC@CCCDDCCB@CCC@C@CCBBBBBA=ABCB?CAAAB@@@CBBBCCCCC@BCC@CB?B?BBCCBCBBB?BBAAB8A=A;;;;;;*;BAAB=A@AABBAACCAIFIE5DCBFD?BABB?A@@@@@B@B@CCDCCC>AAA=BBBCCCCB::;;;BBCBCBBAB@BBBB?B?BCA@@
@ATNG8:03750:01557
GATGGTAGCACGACACGACGATGTGTACTCATTCGTTTCGGAAGAGACAGGTACGTTAATAGTTAATAGCGTACTTCTTTTTCTTGCTTTCGTTGGTATTCTTGCTAGTTACACTAGCCATCCTTACTGCGCTTCGATTGTGTGCGTACTGCTGCAATATTGTTAACGTGAGTCTTGTAAAACCTTCTTTTTACGTTTACTCTCGTGTTAAAAATCTGAATTCTTCTAGAGTTCCTGATCTTCTGGACAGAGTGTGCAGATACTACCATCGAATGAGGTTAGTCT
+
>@?>7:=ABB@;;<;;?@B955;?@BBBCCCC@BBBD=BB@B?BAAABCCGCBAAB@C?BBCC?C?CCABBBA??977337$2=7>?><3:80+09=00*099;;859@8<>???@@@<A>><>=?>?>:;:A=AAAA7;;>=<<>@@@@BA=<<?89::=CC<A;@@@AAAA>?:?AAAA5A;A9>>>>>.>@777.557///988><AAAB/@???@<A=AA<@@@A???:@:>??=>A9==>9@AAC<<<>>>???????AAA;A<<>A;?===;?;>>>>>
@ATNG8:03750:01578
GATGGTAGTGTCAGTGCGCGTCGTCCAGAAGATCAGGAACTCTAGAAGAATTCAGATTTTTAACACGAGAGTAAACGTAAAAAGAAGGTTTTACAAGACTCACGTTAACAATATTGCAGCAGTACGCACACAATCGAAGCGCAGTAAGGATGGCTAGTGTAACTAGCAAGAATACCACGAAAGCAAGAAAAAGAAGTACGCTATTAACTATTAACGTACCTGTCTCTTCCGAAACGAATGAGTACTATAGACTATCTGAGACTACCATCGAATGAGGTTAGTCT
+
9@;9.59:;;?;<;?>=5:5555<<9<CC@BBBBBC?B8;:AA===:77,7,3889:?:>+?6?==BBBB???@997;ACCD5BB@B?BBB<BCC?CDC@@@><@,0-0=9=;;6;>:9;BBCCEECCBBCB@DA@A7::??@????C>@;;5;=<>??CC?@AA>??=AA288>5<<667(577156666(5=6;567===<>:==?==>:=:=>CCD@CDC@@@C;=::::,9@@:??ABCBBBA>>?B;<;@CCCBBBCCCC>AACBB?AAA@=@=?@@AA
@ATNG8:03752:01530
GATGGTAGATATATGCACGCTTACCAGAAGATCAGGAACTCTAGAAGAATTCAGATTTTTAACACGAGAGTAAACGTAAAAAAGAAGGTTTTACAAGACTCACGTTAACAATATTGCAGCAGTACGCACACAATCGAAGCGCAGTAAGGATGGCTAGTGTAACTAGCAAGAATACCACGAAAGCAAGAAAAAAGAAGTACGCTATTAACTATTAACGTACCTGTCTCTTCCGAAACGAATGAGTACGTGTGACGTACGTGAGCTACCATCGAATGAGGTTAGTCT
+
@@BC?CBDDCCCCCBBCB@@@?BB?BBB@BAAA998:?BBCBBBB?BF@C@>>>@@@@@.A??AEBBB?BAA>7>>;;;;;;$;<><?>@@2?C@:=B=CCBCCC?A>@B@CBB>BA79:BCCCCBBBCCCC@BBBB>B@?>==<<7?=A@?=?CAAABBD?@@AAAB?BB;889388:<<4:::4888888%/:68///;;A>=:=<BAAA:?;@ADBB?BBAAACC?B?ACC=AAC?BBBBBBBB=>=@BBBCCCBAAAAADBB@BBB>A:>ABA<?;?>>==
@ATNG8:03754:01559
GATGGTAGAGAGAGCTCTCTCATCGTACTCATTCGTTTCGGAAGAGACAGGTACGTTAATAGTTAATAGCGTACTTCTTTTTCTTGCTTCGTGGTATTCTTGCTAGTTACACTAGCCATCCTTACTGCGCTTCGATTGTGTGCGTACTGCTGCAATTTTGTTAACGTGAGTCTTGTAAAACCTTCTTTTTACGTTTACTCTCGTGTTAAAAATCTGAATTCTTCTAGAGTTCCTGATCTTCTGGCGCTCTGTCACGTCTGCTACCATCGAATGAGGTTAGTCT
+
@A@>5><?BBBBBCBBA<BAA@<<>966;;;B?@@CI>BB@D@C@@?@@@6:9@AB<B?AAAB?B@CBBBDBBBC?AAAAA/;>38//*.88=)0//)/7/5/..55+25>=?>@B=<;;;><>AA98;;;=AAAA7;;A?==;;;==@@>=>=<A@A6@@<@<@AA@AACCC?A@@@?3?=?;;;:;:);ACDE=BBCCCCBBAC9??<?,=999@>A?BC?CFDB???@D@DD???A797<9576==>?@@@@AABBBBCDC?BAAA@=?@@A?B?CFC@@
@ATNG8:03757:01540
GATGGTAGAGAGAGCTCTCTCATCGTACTCATTCGTTTCGGAAGAGACAGGTACGTTAATAGTTAATAGCGTACTTCTTTTTCTTGCTTTCGTGGTATTCTTGCTAGTTACACTAGCCATCCTTACTGCGCCTTCGATTGTGTGCGTACTGCTGCAATATTGTTAAGCGTGAGTCTTGTAAAACCTTCTTTTTACGTTTACTCTCGTGTTAAAAATCTGAATTCTTCTAGAGTCCTGATCTTCTGGTGTCTGATCTGTATCACTACCATCGAATGAGGTTAGTCT
+
;<44044;;9;665;9<<<99994555555;<.9;BA;;;29:@:333::055=CC8=@A?>@8@<>@>BAAB=B7::===)8<4>888'286606/-(--(---25538:::<>>B:7755:4655777925489==///=<?>?;;;=;;::977???;B=5;49///88=9>>=???AA5A<@:8////(/;///)//9///:;;:7==<<+99::?=B=AA<???A>>>@<@@AA>>:==>:>>>A@@@ADDA?AAAA;:;A=C999;6///906069669
@ATNG8:03758:01551
GATGGTAGCATCATGCATATCTCACCAGAAGATCAGGAACTCTAGAAGAATTCAGATTTTTTAACACGAGAGTAAACGTAAAAAAGAAGGTTTTACAAGACTCACGTTAACAATATTGCAGCAGTACGCACACAATCGAAGCGCAGTAAGGATGGCTAGTGTAACTAGCAAGAATACCACGAAAGCAAGAAAAAGAAGTACGCTATTAACTATTAACGTACCTGTCTCTTCCGAAACGAATGAGTACTATGTAGAGCTCTATACTAATCGAATGAGGTTAGTCT
+
4;=>8=<665;;;666<>=978://+/;;6;CBCAA<?<?AAA=9908<3=38==833333#34889=:9;>;><45799::;;#497=:@@A2@<<7<CCCCCC@@8;6;B=ABB?A@@AB;;;CHDECBBBB?B:;:@@:::BAAC>A=A;;6;AABBCBB@BBCBCB@BA>AAA590@>>500/)/////(/6/8555<?>?A=A;<::A=A<@?BBA?B@@@CCB>A>ADD>C::8:???ABAAABCCCCCAA;:;AC@@@@<?===;>>;;7;<@CBBB
@ATNG8:03766:01536
GATGGTAGCTCACGTACGTCACACGTACTCATTCGTTTCGGAAGAGACAGGTACGTTAATAGTTAATAGCGTACTTCTTTTTCTTGCTTTCGTTATTCTTGCTAGTTACACTAGCCATCCTTACTGCGCTTCGATTGTGTGCGTACTGCTGCAATATTGTTAACGTGAGTCTTGTAAAACCTTCTTTTTACGTTTACTCTCGTGTTAAAAATCTGAATTCTTCTAGAGTTCCTGATCTTCTGGACGACGCGCACTGACACTACCATCGAATGAGGTTAGTCT
+
BA@@5>::>?;CAA;B659BC;:;BBBBCBBB?A@@@6;;?B?BCCCBBB?CCCBB?B?BBBC?C?C@@@CCCBA=ACCCC1;949778-8BB=AA=AA;?>A@8815:79<<>>9;>?1818@:;:>==:=>AA6:::::9;=A?:;;::;><?>>:=@:<:==>>>?C@@;@====-=6>5;;@>>/<9566-5/.-8;-//;)8885$225293>58868A@>@>>:>:====;;5989:>@888===<>7869;;///6/665:9:<==>;><???;6
@ATNG8:03721:01608
GATGGTAGTATATCGCGTCGCTATCCAGAAGATCAGGAACTCTAGAAGAATTCAGATTTTTAACACGAGAGTAAACGTAAAAAGAAGGTTTTACAAGACTCACGTTAACAATATTGCAGCAGTACGCACACAATCGAAGCGCAGTAAGGATGGCTAGTGTAACTAGCAAGAATACCACGAAAGCAAGAAAAAGAAGTACGCTATTAACTATTAACGTACCTGTCTCTTCCGAAACGAATGAGTACTGTATCTATGTGTGCGCTTCCATCGAATGAGGTTAGTCT
+
<===:B<ABBBBBCBBCM;;;BCCB@CCE@@AABCB<A7;;CCCCE?CC?A?@??CBBBB3B?BABBBBBBBBB=BABBCJC5A@=A5;;;&9@D6;666>==;A>@@DDACCC9;:AACBBDCBBBBDCBC?;;;@<@@ABBBBB?C@C;;:;CCBBCDC?AAA@@@@CD?999<?>ABA8;88188888(8>9>888?@A=>:><@@@A<A=@@B@@=@CBBBCC?DABBB=BBC@AABCCCAAABBBBB@@?=<99:>>F>D=AAA@@<@BBB?AABB??@
@ATNG8:03723:01598
GATGTAGTATAGAGCTCTACATAGTACTCATTCGTTTCGGAAGAGACAGGTACGTTAATAGTTAATAGCGTACTTCTTTTTCTTGCTTTCGTGGTTATTCTTGCTAGTTACACTAGCCATCCTTACTGCGCTTCGATTGTGTGCGTACTGCTGCAATATTGTTAACGTGAGTCTTGTAAAACCTTCTTTTTACGTTTACTCTCGTTTTAAAAATCTGAATTCTTCTGAGTTCCTGATCTTCTGGGCGCGCTGATATGCGCTTACCCATCGATTTGAGGGTTAGTCT
+
4;4444:<@CCCCCABB;95=:555;<<@??<?ABD8::?B?BBBBBDD?BA@@@:?:=;?>8>6:>>>>D999555555)584=;;;3;;;;+/+/=69;68857=?:==;;:?AA<>>><?;>?;<///=9===A6;6:////=;;;;;;;;>::9:;==8>:>>@@@@>>>=>>>@?2>8=8=:===,:::::+//<<<<7:::)8888'2888:3937736758..)..37787849:<:08557696...766888055=179;:775,3...'.(-88-.
@ATNG8:03736:01603
GATGGTAGAGTATCTGTGTATCTCCAGAAGATCAGGAACTCTAGAAGAATTCAGTTTTTTAACACGAGAGTAAACGTAAAAAAGAAGGTTTTACAAGACTCACGTTAACAATATTGCAGCAGTACGCACACAATCGAAGCGCAGTAAGGATGGCTAGTGTAACTAGCAAGAATACCACGAAAAGCCAAGAAAAAAGAAGTACGCTATTAACTATTAACGTACCTGTCTCTTCCGAAACGAATGAGTACATATCGTCGTGTCGTGCTACCATCGAATGAGGTTAGTCT
+
;=@=?;54555566>>>DEDB@?:75558<??@?@<@>@@@AAAA@DE@B?@=999899%78<=?AA@@===B6=>:99999#9<7;;===0=B>:?C@ECCBBB:;8;C@AAB9::?@BDCCBAC;;;;;B?B;;;>???AABCC?C@C;;6;BA@@@@@6:8>9906;;6///)/8:8;8*./(/599;9;9&7728...6689:<>=>;::27177>>==@00//:=;A@BBB<@?B>777BB@@@@@=8>00/87779<;<>;;6;BAAA<;;881818==??
@ATNG8:03740:01617
GATGGTAGGACGAGCGTCTGAGAGGTACTCATTCGTTTCGGAAGAGACAGTTACGTTAATAGTTAATAGCGTACTTCTTTTTCTTGCTTTCGTGGTATTCTTGCTAGTTACACTAGCCATCCTTACTGCGCTTCGATTGTGTGCGTACTGCTGCAATATTGTTAACGTGAGTCTTGTAAAACCTTCTTTTTACGTTTACTCTCGTGTTAAAAATCTGAATTCTTCTAGAGTTCCTGATCTTCTGGGCAGACTCTCACACGCCTACCATCGAATGAGGTTAGTCT
+
:>@=8==B?BB@?;>=;;;=<??A?B@AAGCB@BCCD>DC@C@BBBCCCCC@CCBB@BADBCC@C@CBBBBBBBB>A@A??,<;5;@AB=BBCC@CHC@CC?@@B@AAACDCBBBBB?BCB@B@CCABABBB?BBCC@CCCCC@@@C@@@C@@?B@BBB?BB=?=?BBBBBBBB?@;;;:.;5;;;;;;;*;AABC>CBCCCCCAA@=@@@@,@CBBCBD@CB?CCCCA@?;@;@@ABBC???CJ?CCBBBCCCDBBBBCCBCBB?CCDCD@BBBB@B?BC:::
@ATNG8:03741:01623
GATGGTAGGTGCCATGAGTGTATCCAGAAGATCAGGAACTCTAGAAGAATTCAGATTTTTAACACGAGAGTAAACGTAAAAAGAAGGTTTTACAAGACTCACGTTAACAATATTGCAGCAGTACGCACACAATCGAAGCGCAGTAAAGGATGGCTAGTGTAACTAGCAAGAATACCACGAAAGCAAGAAAAAGAAGTACGCTATTAACTATTAACGTACCTGTCTCTTCCGAAACGAATGAGTACTGCGTCTCACTCTCGCCTACCATCGAATGAGGTTAGTCT
+
@@A=;><<8ABB?BBC>>@?@@9:46B>@CBBB??<?<??BAA@A<@@:=8=@9:9==<,;8<;8588888?C7>899=<<*88181899)88:6=866;>>?@<?=AA=@>>:=<==@<==?==>@A@@@=?>>>;>@@@>>>@@9@<>>><>>;;<BAA<A>>>BB<A@<>>@;>>===1;;:5;===>/;;6;>>@BA@>>:=;@<=>=A<AA:::9=AAA@??<A<@=>6<//*/<:9/86>>>A=<=@=::;D>==<>>B;>>A>>:;;;A=C=A???8
@ATNG8:03742:01620
GATGGTAGCTCACGTACGTCACACGTACTCATTCGTTTCGGAAGAGACAGGTACGTTAATAGTTAATAGCGTACTTCTTTTTCTTGCTTTCGTGGTATTCTTGCTAGTTACACTAGCCATCCTTACTGCGCTTCGATTGTGTGCGTACTGCTGCAATATTGTTAACGTGAGTCTTGTAAAACCTTCTTTTTACGTTTACTCTCGTGATAAAAATCTGAATTCTTCTAGAGTTCCTGATCTTCTGGAGATACACATGATACTCTACCATCGAATGAGGTTAGTCT
+
9:4<8<<BB@;;695<556@ABBBDCFCCCCC?BBHM?BC>B@BBBFCEC@FBBBB?B=@ABB?C@C>??BBCBB?@A@@@.<=8====5=AAA>ABB>AB<?>@AAA<@@@A>>>>9>AA;?9>>>?:::@<@BAA;@@AA????@A@@@@=<=:<;;7;A=B=BA>>>AABB:>>ACC5A=B:<9999.<A;;;4866///:9:;;;;;;+;>>>B<@;@B=C:::AAA<A<@>>=?A:==@;@@AAAAAA??@@@@???AAA=B;;;;599794:;@@@A@
@ATNG8:03743:01581
GATGGTAGCTCGCTGATGATATCTCCAGAAGATCAGGAACTCTAGAAGAATTCAGATTTTTAACACGAGAGTATACGTAAAAAGAAGGTTTTACAAGACTCACGTTAACAATATTGCAGCAGTACGCACACAATCGAAGCGCAGTAAGGATGGCTAGTGTAACTAGCAAGAATACCACGAAAGCAAGAAAAAAGAAGTACGCTATTAACTATTAACGTACCTGTCTCTTCCGAAACGAATGAGTACTATAGACTATCTGAGACTACCATCGAATGAGGTTAGTCT
+
9AA<5655<:555555:;99;;;;;8==>8<???A@=A?ABB@??E?BA?A=0000/969'66;?8==;<;8=8:8ACCEEE3??>;=BBB3@@A;8:8><77794;9>A:?>@9==;;@BCCCCCCCDCBB?BCBB@BABBBCBB>B@CBB@CBBBBCCC@ABCBBB?@@9??=9==999,9=96==?@@@);=6;///==>>@<>;>?==5;5;>CCC@BCC@@AB=B=@@@<ABC?BBBBBBCCCAAABBCCCCCCBBBBBBC?BBDDD>=??@=@?BCECB
@ATNG8:03744:01622
GATAGCTCACGTACGTCACACGTACTCATTCGTTTCGGAAGAGACAGGTACGTTAATAGTTAATAGCGTACTTCTTTTTCTTGCTTTCGTGGTATTCTTGCTAGTTACACTAGCCATCCTTACTGCGCTTCGATTGTTTGCGTACTGCTGCAATATTGTTAACGTGAGTCTTGTAAAACCTTCTTTTTACGTTTACTCTCGTGTTAAAAATCTGAATTCTTCTAGAGTTCCTGATCTTCTGGAGATACACATGATACTCTACCATCGAATAGGTTAGTCTACGACCGTAC
+
9AB=@555/=<>>///:7>@ABBBBABBC=B;;;0:924.445<=>>:<<:999=9=@AA>A?BBBBBBBBB?BBBBB2BB>>>AD:>AAB?BDC@BB7:9BC??<?>>>@@AA<AAA:@;>=<<;;;>9@BBC<>><5<>778>>>>A>===BCB;>><@<@BBA@@???7:;@@@5@:>:==DDD/AA>>>6<====??>>>8::99,9///=9=7>>;>AA?>>><B<BBBAAA;>>>:>=A??>>>>>=::///666;;@A==<8>79177777775522.)---9
@ATNG8:03745:01598
GATGGTAGCACGAGTCACTCATATCCAGAAGATCAGGAACTCTAGAAGAATTCAGATTTTTAACACGAGAGTAAACGTAAAAAGAAGGTTTTACAAGACTCACGTTAACAATATTGCAGCAGTACGCACACAATCGAAGCGAAGTAAGGATGGCTAGTGTAACTAGCAAGAATACCACGAAAGCAAGAAAAAGAAGTACGCTATTAACTATTAACGTACCTGTCTCTTCCGAAACGAATGAGTACTATGTAGAGCTCTATACTACCATCGAATGAGGTTAGTCT
+
55;;7:>@CB@<<>>><<<<5555949<<9>AA<@@?@@B>B9:59<?94=<78733333$36=========BB89899999'5?5@8BCC9CGEAC@@ACCCBL@A?AC@CAA9::BBBBBBDCCCDAAAB?CCCC>AA@@<@@@=@=B:98:BBABCCC?CCCBBB?@@:9998<=<::/:89188888(5>4=688@@@>@:=:====;>;??BBA?ABBAAA@9?<?AA<BCC?A@@CCCBAAABADDAAA<==@@?>>>@=@A@@@69??>;>=CC?>?
@ATNG8:03748:01629
GATGGTAGCTCTGCTCTGACTCTCGTACTCATTCGTTTCGGAAGAGACAGGTACGTTAATAGTTAATAGCGTACTTCTTTTTCTTGCTTTCGTGGTATTCTTGCTAGTTACACTAGCCATCCTTACTGCGCTTCGATTGTGTGCGTACTGCTGCAATATTGTTAACGTGAGTCTTGTAAAACCTTCTTTTTACGTTTACTCTCGTGTTAAAAATCTTAATTCTTCTAGAGTTCCTGATCTTCTGGTGAGATATGCATGATGCTACCATCGAATGAGGTTAGTCT
+
444405<=AB>FCBBCC<9:B@@>?<;:CBBB?BCCC=BB@B@CBCBBCC@CDBB@@D@CBBA?C@CCCBBBCDC?BBBBA1BC@BBDD@BCBC@BCC>BB9;;@BBCACCCCDCBB?BBC@C@CCA@A@@C@BBCC8::B@@@@@CBBBDBABB?C;:9:D?C?BBCBBBCCC>AA@A@7@=A=AAAA?,@BBBB>CBBBCCD;;;<@@@@,A;;7<?B?BC?BBBCBBB?B?BBCBBA=@@A=@A@BBBBBCCC@@@CCCCCC@BBBBB=9::B?C@CCCCB
@ATNG8:03749:01582
GATGGTAGATACTCGCTGATACACCCAGAAGATCAGGAACTCTAGAAGAATTCAGATTTTTAACACGAGAGTAAACGTAAAAAGAAGGTTTTACAAGACTCACGTTAACAATATTGCAGCAGTACGCACACAATCGAAGCGCAGTAAGGATGGCTAGTGTAACTAGCAAGAATACCACGAAAGCAAGAAAAAGAAGTACGCTATTAACTATTAACGTACCTGTCTCTTCCGAAACGAATGAGTACACATCGTCGTGTCGTGCTACCATCGAATGAGGTTAGTCT
+
:>995955<@B@?>;655:559>>C8C>B<@ABAAA<?4<?A?@@A>BB=B>@AA=<<<<,:5;>?B@@?@CKE9;;@AAAA0@A<@5;;;*:992995==BBBD?B?AA=??A>AAAABBBBCCCBBBCA@=AAAC@DBBBACA@30+000,0@>>@@9:7;BBBBC?BB>????B;;;=5;//)/6767)370////776=>9>9>>AC=D8=<ADD@DCC@;::=@?BBB>BAB=AAA99:AAA9987<@>>?A@A999A@@=?>?AB?999C4949A>>?
@ATNG8:03752:01590
GATGGTAGTATAGAGCTCTACATAGTACTCATTCGTTTCGGAAGAGACAGGTACGTTAATAGTTAATAGCGTACTTCTTTTTCTTGCTTTCGTGGTATTCTTGCTAGTTACACTAGCCATCCTTACTGCGCTTCGATTGTGTGCGTACTGCTGCAATATTGTTAACGTGAGTCTTGTAAAACCTTCTTTTTACGTTTACTCTCGTGTTAAAAATCTGAATTCTTCTAGAGTTCCTGATCTTCTGGGTGCGCTACAGTCTCTCTACCATCGAATGAGGTTAGTCT
+
A?;;05<=BBCBBCHDBBBCBBCBBCCCCCBA??9993:B<@=???BBBB?ABBBC?B?BBAA?B?B>>B???@@<@>@>@/<<9;667(7>>=5;;@<BB<>>=>?>49:;;==@@<@@A<A<???>>>@@=B@@@8;:=:;:=====BA;;;@;898=;;6;<>>>BBBA>>:>>>CC5D<A:77777)9<<>>7>>>>AA>=<=:>??A/A>;=?=A=A=;AAA>::8582:A@>=C:;;;;4///;;;BAAA?@A??AB>?<>=@@@;><<<:?9??999
@ATNG8:03758:01610
GATGGTAGCATCATGCATATCTCACCAGAAGATCAGGAACTCTAGAAGAATTCAGATTTTTTAACACGAGAGTAAACGTAAAAAGAAGGTTTTACAAGACTCACGTTAACAATATTGTAGCAGTACGCACACAATCGAAGCGCAGTAAGGATGGCTAGTGTAACTAGCAAGAATACCACGAAAGCAAGAAAAAAGAAGTACGCTATTAACTATTAACGTACCTGTCTCTTCCGAAACGAATGAGTACGATGAGAGTACGATATGTCTACCATCGAATGAGGTTAGTCT
+
55==7;;@@=BB@666>>;::<;5:45>>8:@@::8391/98///9388165333333333#22555>@@@@@@D;88;;;;;*9C>E>BBB<CCCG=;:ADDD;<;;DDD?CAB>??@BCAAACCCCCBBBDAG?@?@BBAB@@A@=A=B@@>@CCCBCCC?CCBBBB@BC?989<?@999,7:81888888%/:7;///==A@@;@<@@AB<A=@@B@@<@AA@@@B?B>AAC=BAA=???BCBBBCAAAB>>>AB>>>>AAA>>>>:=??@@<@@@A<A===;;;
@ATNG8:03760:01602
GATGGTAGTAGTACACTAGTCATACCAGAAGATCAGGAACTCTAGAAGAATTCAGATTTTTAACATCGAGAGTAAACGTAAAAAAGAGGTTTTACAAGACTCACGTTAACAATATTGCAGCAGTACGCACACAATCGAAGCGCAGTAAGGATGGCTAGTGTAACTAGCAAGAATACCACGTAAGCAAGAAAAAGAAGTACGCTATTAACTATTAACGTACCTGTCTCTTCCGAAACGAATGAGTACATAGATATACGTATAGCTACCATCGAATGAGGTTAGTCT
+
::7749:0:;@@=C>==CB?@@@?>5@@@9>A<;9D=@=BBA;??B?AA>A=??000?>?,@700//96/33333(33333333#3336===/==?8==4:9CC==:==BB=@==7;;>?CBCBDCCBBBCCC?BBAA788@@<<<B7>:??>9>A@@@AAB@BBBDCC>78088788::::8<>>;@@@@@.::<:::@AAA>><>;==9:498==BBB?CAA@??@=@?BHF>CBB>@@CBBBCAAABAAAA@@@AAA@@@A>>9<>>==:>==><A=??@>?
@ATNG8:03760:01626
GATGGTAGGTGCACATGAGTGTATCCAGAAGATCAGGAACTCTAGAAGAATTCAGATTTTTAACACGAGAGTAAACGTAAAAAGAAGGTTTTACAAGACTCACGTTAACAATATTGCAGCAGTACGCACACAATCGAAGCGCAGTAAGGATGGCTAGTGTAACTAGCAAGAATACCACGAAAGCAAGAAAAAGAAGTACGCTATTAACTATTAACGTACCTGTCTCTTCCGAAACGAATGAGTACTATGTAGAGCTCTATACTAATCGAATGAGGTTAGTCT
+
BBBA?@>C@;;;DBB;;=CBCCDAA>ABC@CBCC??=??BACCCCC@CC?B=AAB=>>>>0@?CDCCCCDBABD>BBBBCCC5@@=@4:::5;BA?BBAABCBBB>A>AC?CCB588CCDCCCFCDDDBBBB?BBBB@BA???@>=:@@C@@>@CBBAAAA?AAA@@A?BB>@@?077755(8::4:::;;.7>9@///<<?A@<@<BAAA8=:>BCBB@CCBCBCC@B?BDE>DBB????DCCB@@@BBB@@BBB?>AAAAAA;?>>>:<;:?2749A@@@
@ATNG8:03762:01599
GATGGTAGGCGTGTGAGAGTCTGCCCAGAAGATCAGGAACTCTAGAAGAATTCAGATTTTTAACACGAGAGTAAACGTAAAAAGAAGGTTTTACAAGACTCACGTTAACAATATTGCAGCAGTACGCACACAATCGAAGCGCAGTAAAGGATGGCTAGTGTAACTAGCAAGAATACCACGAAAAGCAAAGAAAAAGAAGTACGCTATTAACTATTAACGTACCTGTCTCTTCCGAAACGAATGAGTACAGAGAGTACGATATGTCACCATCGAATGAGGTTAGTCT
+
9=B@?BCCAA;;;CCBBCCABBBCC=CFC@CC@@@@<@=CCBBBBB>@A>A?AA@=>>>>.??ABB?@@CCCCC>BBBCBBB3;:5;;??@588B8=666@@AAA<@<??<@AB7;:>>>CA@@@@@@==<A:???B<>;<;68878*84::=<@@==>@@F<>>>>AA=??;?::4::8888)7766'55555'292:699<===>;>;>AAB:=:=?::;=AAABAAA<@<@@@:=>==888@888>>>>>BBBB@?>>>>>@@A7;;@@@<@@@@<A<@@@??
@ATNG8:03720:01661
GATGGTAGCGCACACATAGATACAGTACTCATTCGTTTCGGAAGAGACAGGTACGTTAATAGTTAATAGCGTACTTCTTTTTCTTGTCTTTCTGTGGTATTCTTGCTAGTTACACTAGCCATCCTTACTGCGCTTCGATTGTGTGCGTACTGCTGCAATATTGTTAACGTGAGTCTTGTAAAACCTTCTTTTTACGTTTACTCTCGTGTTAAAAATCTGAATTCTTCTAGAGTTCCTGATCTTCTGGTATGACTAGTGTACTACTACCATCGAATGAGGTTAGTCT
+
4;44.4::<BBBBBB;:;9;DAA@@@;45;7939:;D;CB991965;<@A=@BBBC@C?AABB?B?BAAB@@???9;9999)9@::00>>500000*0?A>BB?BBBBBC@CCCCCCBB@BBB?C@CCCCBCCC@CCCF>A@@AAAA@ECCCCBBBC@CBB?BF@C@BBBBBCCCC@BBAA@5>;=;:::::*:@@AB>BBDCCCBAA?4:;:;*;BBBB@CBDF@CCCCCBA?A@BBCBBE?BBC?BCCCEBBBBBBCCCCCEEDD@AABBB<?@?A<A?BBBBB
@ATNG8:03722:01638
GATGGTAGTAGTACACTAGTCATACCAGAAGATCAGGAACTCTAGAAGAATTCAGATTTTTAACACGAGAGTAAACGTAAAAGGAAGGTTTTACAAGACTCACGTTAACAATATTGCAGCAGTACGCACACAATCGAAGCTCAGTAAGGATGGCTAGTGTAACTAGCAAGAATACCACGAAAGCAAGAAAAAGAAGTACGCTATTAACTATTAACGTACCTGTCTCTTCCGAAACGAATGAGTACTATAGACTATCTGAGACTACCATCGAATGAGGTTAGTCT
+
BDBC@CECCC@@BCCCBBCGDDCBB?BCC?B@ABB@=A=@@CDDBB?BB?C@AAAAABBB3B?BBBBBCCBABB:>?@BBB;CAD@C@EDF;CCDADABACBCBB?B@CA?AAB>BBBBDCBCBDDDCCCAB?BCAA>@BCA@@>=7?=A??=@BCBBCCC?CCCAAB@BB>>>>8<<788)8<<989888(8>9>:;;AAA?@:=:=>@A6;5;?B@@=@BAABBB?B?BBA<AAB?BBBBCBBAA?AAA>>>@CBC???BCBB?BBBBB>BB>?<<>A?>?>
@ATNG8:03724:01640
GATGGTAGCAGACGTGACAGAGCGCCAGAAGATCAGGAACTCTAGAAGAATTCAGATTTTTAACACGAGAGTAAACGTAAAAAGAAGGTTTTACAAGACTCACGTTAACAATATTGCAGCAGTACGCACACAATCGAAGCGCAGTAAGGATGGCTAGTGTAACTAGCAAGAATACCACGAAAGCAAGAAAAAGAAGTACGCTATTAACTATTAACGTACCTGTCTCTTCCGAAACGAATGAGTACAGAGAGTACGATATGTCTACCATCGAATGAGGTTAGTCT
+
444426<<@DBBBCJDDCBBBCCCB?BBC@AAABBB@B@BBBBBBB@BB@C?@@@?????.?@E?>AADDAAAA:A=@@@@@,@A>B5;;;.;BB@BBBBDAA@@=@9?@;@BB?BBBCCBBCCCCCBBBAC?CABB@B>>>>><?=@=B??=@CBBBBCB???@AAB@BC>@@A999CAC5;;;7;ADFD/<<7<///<;@==:>>C=>=:>:>?BBF@CCBBBCC?A>BCC>BBB?AA@BBCBBBDBAABBB@@>@AA?888<8>AA@@<::::;?;@????
@ATNG8:03730:01645
GATGGTAGATATATGCACGCTCTACCAGAAGATCAGGAACTCTAGAAGAATTCAGATTTTTAACACGAGAGTAAACGTAAAAAGAAGGTTTTACAAGACTCACGTTAACAATATTGCAGCAGTACGCACACAATCGAAGCGCAGTAAGGATGGCTAGTGTAACTAGCAAGAATACCACGAAAGCAAGAAAAAGAAGTACGCTATTAACTATTAACGTACCTGTCTCTTCCGAAACGAATGAGTACGTGTGACGTACGTGAGCTACCATCGAATGAGGTTAGTCT
+
BAA>@CA@@A@;9665DIA@@994:5:49.5<;8=:6:4:9986//*/65;58<8=8===+=6779==555222)25::=>>+>?8<8<<<+;;B4:9@BBABBD@B?BCABCB>BAAAB@@ACBCBCBA@@<@@?>=A???:::C?C?B;<7<@AAAC??;??@@AA>BB?AAA<@===;3;/-(-3333'--(/.//:;77::=6=@887:;??CB?;>0000009=;898-7<<:<<<===??>==BCBAB??:99>=998?=AA@@@?989A:@8?>A89
@ATNG8:03732:01678
GATGGTAGCTCTGCTCTGACTCTCGTACTCATTCGTTTCGGAAGAGACAGGTACGTTAATAGTTAATAGCGTACTTCTTTTTCTTGCTTTCGTGGTATTCTTGCTAGTTACACTAGCCATCCTTACTGCGCTTCGATTGTGTGCGTACTGCTGCAATATTGTTAACGTGAGTCTTGTAAAACCTTCTTTTTACGTTTACTCTCGTGTTAAAAATCTGAATTCTTCTAGAGTTCCTGATCTTCTGGGTCTACGCTCGTCGCGCTACCATCGAATGAGGTTAGTCT
+
:@BB?BBCCBCCA@ABCAAACBCBDA@@BA??<?AC?8BB@C@CDCCCCCACCCBB?B>@BBC=B@B@@ADCCCD?BCCCC5CC<@>@?9>?;<7<;C@CD<;;CELK@CCCCCCBC?BBC>@<AC@@@@@@<@ACC>BBAAAAAAB@@@AA??@=A??;@A=@8:;CCCCCCC?BACDB:C@C@DCFDD0BA::9,;@A;<;B;;;5;;;;*;@@BB@B@CC@BBCCC@@>@?AABBAC??9;;0<AA@ABBBBBBAAAAAAAA?BABAB>BBCDAEACBBCD
@ATNG8:03740:01656
GATGGTAGTATATCGCGTCGCTATCCAGAAGATAGGAACTTCTAGAAGAATTCAGATTTTTAACACGAGAGTAAACGTAAAAAGAAGGTTTTACAAGACTCACGTTAACAATATTGCAGCAGTACGCACACAATCGAAGCGCAGTAAGGATGGCTAGTGTAACTAGCAAGAATACCACGAAGCAAGAAAAGAAGTACGCTATTAACTATTAACGTACCTGTCTCTTCCGAAACGAATGAGTACATAGATATACGTATAGCTACCATCGAATGAGGTTATCTATCA
+
@@=@:;::>ACCC<;;ABA>@BBBD??@;7;<///272//)/::::6;:5:6>@000000)0+/99:=;;:<??7?>00000'0/)/(///&/996=88:ABBA@<?:==5;;@5:;>>>>BAAAAAA>==@;::;=8<<<::725.25==?7555@@>??:<=;;?A=?;59=>8=>>A=@?>:8888)68-8;>A?;<:?;@5::=>9==B@???=@@@E@?=5:4:77.700)09///8;75538...3377965255552653..(....(..32222255
@ATNG8:03741:01679
GATGGTAGGCGACATACATACGCGCCAGAAGATCAGGAACTCTAGAAGAATTCAGATTTTTAACACGAGAGTAAACGTAAAAAGAAGGTTTTACAAGACTCACGTTAACAATATTGCAGCAGTACGCACACAATCGAAGCGCAGTAAGGATGGCTAGTGTAACTAGCAAGAATACCACGAAAGCAAGAAAAAGAAGTACGCTATTAACTATTAACGTACCTGTCTCTTCCGAAACGAATGAGTACGAGAGTCAGAGCAGAGCTACCATCGAATGAGGTTAGTCT
+
BB@@=@AB@B;:9A<<>DEDA@ACD?CCD@CBBB:97;?BACCCBB?BC?B?AAA@@@@@0AAEFDCDDDDCCC=AA@EEEE1CC?B2;;;.;@@=BBBBCCCBB?B@CC?BAB<>=BBBBBBDDCCEDCCB?BBBB?B@A@A@AC@C@C???@CCCCCCA?AAAAAA>BB>?@@<?>;=<3<9939<<=<.=A<A888@@@>>;>;@@BD6:7;DBBB@BCCBBCC?A=?@@;?A@?BBBCCCBBBBBAAACCBABBB=>:>??<AAA@@<?BBB@BACCB@@
@ATNG8:03743:01645
GATGGTAGTATAGAGCTCTACATAGTACTCATTCGTTTCGGAAGAGACAGGTACGTTGATAGTTAATAGCGTACTTCTTTTTCTTGCTTTCGTGGTATTCTTGCTAGTTACACTAGCCATCCTTACTGCGCTTCGATTGTGTGCGTACTGCTGCAATATTGTTAACGTGAGTCTTGTAAAACCTTCTTTTTACGTTTACTCTCGTGTTAAAAATCTGAATTCTTCTAGAGTTCCTGATCTTCTGGGCTGCGCTGATATGCGCTACCCATCGAATGAGGTTTAGTCTT
+
:@>>5;:;=CBCCFCCBCCEFBCBCBBDCC??>?@@@:AA@D@BBCBCBB?BBBBB>@BBBBB?C9@;;>A@@@A;?>AAA/@A;>;;<5<=997:>>:==088:9;=8>>>>@A@A<>>@:=:=@@@>==D;AAAA688<;;687>?AAB>===<888<@A<@;@AAAAAA:93:::;:/:7<8<;;99,:8666(//97658=<<:?>?>.>???>;>;AD<AA>????:?<?A@?>>:9=;=6=///=;;<@?@@=====;;;19=;9848;53-35.58822,
@ATNG8:03744:01655
GATGGTAGTGATACAGATCAGACACCAGAAGATCAGGAACTCTAGAAGAATTCAGATTTTTAACACGAGAGTAAACGTAAAAAGAAGGTTTTACAAGACTCACGTTAACAATATTGCAGCAGTACGCACACAATCGAAGCGCGGTAAGGATGGCTAGTGTAACTAGCAAGAATACCACGAAAGCAAGAAAAAGAAGTACGCTATTAACTATTAACGTACCTGTCTCTTCCGAAACGAATGAGTACGAGAGTCAGAGCAGAGCTACCATCGAATGAGGTTAGTCT
+
CCBB?BBBBBBBCCCFC;::B@BBB=@@B>A?A@9:7:;@@?B@@?>==:?>@>?>?:::+;7>?AAA<@DAAA::<<;;;;*:A=B;BBB7BAC=AA@@BBBBB@E@CC?BBAACBBABBBCBCBBBBBDD@DBBB=@?AAA>BB@C@CBC?BCCCCAA@ACCAAAA@CC>>>?<???AA;@<<7::::;+7=9=///@@BBA<B7;;8838<@=A;;7;ABAABB?B?CCC>BBB@>>>BBBBBBCB>>>BB>>99::::@FD7;;??>9=@;:69<@A;::
@ATNG8:03762:01636
GATGGTAGCTCACGTACGTCACACGTACTCATTCGTTTCGGAGAGACAGGTACGTTAATAGTTAATAGCGTACTTCTTTTTCTTAGCTTTCGTGGTATTCTTGCTAGTTACACTAGCCATCCTTACTGCGCTTCGATTGTGTGCGTACTGCTGCAATATTGTTAACGTGAGTCTTGTAAAAACCTTCTTTTTTACGTTTACTCTCGTGTTAAAAATCTTGAATTCTTCTAGAGTTCCTGATCTTCTGGATAGCGACGCGATATACTACCATCGAATGAGGTTAGTCT
+
ABC@?@;?;566555<556;;@@CCCCBBACCACCCC=CC@B@@@AAA@<@A999<A587AA7A<@@AAB@???>;;:;:,68(..88807<8858=<<AB5795A@@<@@A@>>>D<@@A<A=@@@>>;;;=A@@?;A@BB988>ABBB===;;5;::4:?;?=>>>=>>B=<7;898:9)9/806<=<=<'<=666.656/..353528888)755/56163994<>??===:=:=>?===///<7<@=@;;;???@??@AA>>>><A@@@?=@@@@;?<?@B>>
@ATNG8:03720:01728
GATGGTAGGTGCACATGAGTGTATCCAGAAGATCAGGAACTCTAGAAGAATTCAGATTTTTAACACGAGAGTAAACGTAAAAAGAAGGTTTTACAAGACTCACGTTAACAATATTGCAGCAGTACGCACACAATCGAAGCGCAGTAAGGATGGCTAGTGTAACTAGCAAGAATACCACGAAAGCAAGAAAAAGAAGTACGCTATTAACTATTAACGTACCTGTCTCTTCCGAAACGAATGAGTACGATGAGAGAGCTCTCTCTACCATCGAATGAGGTTAGTCT
+
AA@A=@:B>BBBCCCCCCBBCBBBC?CBB?CCCC@@=@?CDBBBBC@CD;:9:CCCCCCC1C@CCCCCBBBDDE=@@99999*:@;@4;;;5;BB?AAABCBBBB?B@BB@BBB>BBBBBAAAGBBCBBCCC@BBBB?BBBBBBBB?C@CBB?BCCBBCAA>ACCA@@>BB>>==<>>A>=3;6707:;<<.9@9=///::?AA:>:=?>>5:5;ACBB@BEBBABA7:7;AA<BAA=AAACCCBABAAABAAACB??@@==>@@<@>>>><AA;;796<A:::
@ATNG8:03724:01702
GATGGTAGTGTGTCTCTGAGAGTAGTACTCATTCGTTTCGGAAGAGACAGGTACGTTAATATGTTAATAGCGTAACTTCTTTTTCTTTGCTTTCGTGGTATTCTTGCTAGTTACACTAGCCATCCTTACTGCGCTTCGATTGTGTGCGTACTGCTGCAATATTGTTAACGTGAGTCTTGTAAAAACCTTCTTTTTACGTTTACTCTCGTGTTAAAAATCTGAATTCTTCTAGAGTTCCTGATCTTCTGGGTCTCTCTCTCACGCACTACCATCGAATGAGGTTAGTCT
+
==<=266<;;;>@><<<54444444844/6//)///;5;<9A<><966969=A;<;8=8=555;.4.599:://)/;)//:::(///)599A25565.599454.44:8897;;;>>BBB>A@C?B?BCBA@@;;2:>>=<B>>??6999<<==B@@@<9:99<<?B;??@????@?<?99999$9.9.44;;=*::?<=4<:=99=5559.5555$5////)-0683--////7295;=<==<7:494)455999D@DCCCBBAAA@D=@>@?>:?>@@;@=@@>>>
@ATNG8:03725:01720
GATGGTAGTAGTACACTAGTCATACCAGAAGATCAGGAACTCTAGAAGAATTCAGATTTTTAACACGAGAGTAAACGTAAAAAGAAGGTTTTACAAGACTCACGTTAACAATATTGCAGCAGTACGCACACAATCGAAGCGCAGTAAGGATGGCTAGTGTAACTAGCAAGAATACCACGAAAGCAAGAAAAAGAAGTACGCTATTAACTATTAACGTACCTGTCTCTTCCGAAACGAATGAGTACATAGATATACGTATAGCTACCATCGAATGAGGTTAGTCT
+
;::;<A@099;;>@;;<<<<<?;;?=>>@:;?999?6?8@@B;;;A@BB@E@<?==8;88';5;88444;9989(3344444$5949.555&5<<9=B=@:<<00+0;@@<A;?<?@A@CABABBECBBECCACE@@=??@BABBC?A>A;;5;?>>@@@A?BBAAAA;??<?AA<??CCC=5653:====/89)////<;AAB=B7::@A=A<;;ACC?BC:;;?AAC@BBC=BBC799?B@@ABABA=??>>>@@B;;:==88089:7717;=<;@5::=::
@ATNG8:03727:01710
GATGGTAGCTCTGCTCTGACTCTCGTACTCATTCGTTTCGGAAGAGACAGGTACGTTAATAGTTAATAGCGTACTTCTTTTTCTTGCTTTCGTGGTATTCTTGCTAGTTACACTAGCCATCCTTACTGCGCTTCGATTGTGTGCGTACTGCTGCAATATTGTTAACGTGATTCTTGTAAAACCTTCTTTTTACGTTTACTCTCGTGTTAAAAATCTGAATTCTTCTAGAGTTCCTGATCTTCTGGCGCTCTGTCACGTCTGCTACCATCGAATGAGGTTAGTCT
+
@A@@7:<BCA=BCBBCCBBBB@@ABBBBDC9959@?@;@A=B@CDDDCEE?CCBBB?C?CBBC9:;;CDCDBCCC?CCCCC1CC@BBCB<BBBB>BBB>BC>BBBCCD@CCCCCCBB?BBD?C?CDBBBBBC@CCCC<@?A@@?BBDBBBCAABB@DAA>AC@C?ABCCCC@CC?B@@@@7?;@;::999*9@@BG=CCCCCCCA@@?ABAC3BBBBB@B@CE?CBCCCAA?BAAAABA?9>=@=?BABBBCBBCBBBB@@@BBB?BBBAB>BC@@<@>BBBBB
@ATNG8:03741:01706
GATGGTAGCGAGCGAGTGTGTATACCAGAAGATCAGGAACTCTAGAAGAATTCAGATTTTTAACACGAGAGTAAACGTAAAAAGAAGGTTTTACAAGACTCACGTTAACAATATTGCAGCAGTACGCACACAATCGAAGCGCAGTTAAGGATGGCTAGTGTAACTAGCAAGAATACCACGAAAGCAAGAAAAAGAAGTACGCTATTAACTATTAACGTACCTGTCTCTTCCGAAACGAATGAGTACGATGAGAGAGCTCTCTCTACCATCGAATGAGGTTAAGTCT
+
8944.4::99;644995565<<<==9;<>;>>=<<:-3-34<;;;;.73,3,38556@@@+>?>C>666;;;AD6??99999$55.5.555&5557565=;?<9:.72;<133:298<8@BAAB@;;:B;:9=@?99240/<<00)0*/5<@@<?@@<BB>B???>???347/3=;5;97;;)77337;;;;.;A95558A=525.5.58:;.3.3.///27:<<:::)/)/9919//)/3:;;;997---8---:6832287555)./87736635/6(-(,,,,
@ATNG8:03741:01710
GATGGTAGTGCGTGAGAGAGAGACCCAGAAGATCAGGAACTCTAGAAGAATTCAGATTTTAACACGAGAGTAAACGTAAAAAGAAGGTTTTACAAGACTCACGTTAACAATATTGCAGCAGTACGCACACAATCGAAGCGCAGTAAGGATGGCTAGTGTAACTAGCAAGAATACCACGAAAGCAGAAAAAGAAGACGCTATTAACTATTAAACGTACCTGTCTCTTCCGAAACGAATGAGTACGAGAGAGCACACGTGTCTACCATCGAATGAGGTTAGTCT
+
45;=266<<=AB>;A;<<5559449)444.44444838288;<3446:=6<6;973333&34886:;;99222'2644444$4:49.555&555.59;99=;59.45>>:?=B6:>B?@:9;BCBBBBB>>9000:6/00??;8=-0*...(----78:<7;;<888/336:::176///(///.9999)662555<555949498..(..'.677::=;;;>>E9A<889-988189:??>??AAA?889AABA976A9<<<799==?:?==<6949@??5
@ATNG8:03742:01680
GATGGTAGCGAGCGAGTGTGTATACCAGAAGATCAGGAACTCTAGAAGAATTCAGATTTTTAACACGAGAGTAAACGTAAAAAGAAGGTTTTACAAGACTCACGTTAACAATATTGCAGCAGTACGCACACAATCGAAGCGCAGTAAGGATGGCTAGTGTAACTAGCAAGAATACCACGAAAAGCAAGAAAAAAGAAGTACGCTATTAACTATTAACGTACCTGTCTCTTCCGAAACGAATGAGTACGATGAGAGAGCTCTCTCTACCATCGAATGAGGTTAGTCT
+
A??=9B=>BBA=A?@@CCCCCDCBB@BBC@BAA>?=3838AAABBC@BB>?:>?:55555$5?CFECCAA@CCD?GCCCCCC5CC?C=AAA7@>@<@@<=?CCAA>A?AC?ABA<?>@AABBCDCCCCCCCB@BBBB@CA@@BBBB?C@CCC@BBBCCCCC@BBBBBB@A@;@@@9==9999+99:3:::999%0958/./88A>A7:78>?A;><>AGCCBCB@@@AA=A=AA@9A@?=?BCCBBCBBBBBB>>>CCC>==>?=7818>>>D<>>>><A;@D;;;
@ATNG8:03747:01718
GATGGTAGCGCACACATAGATACAGTACTCATTCGTTTCGGAAGAGACAGGTACGTTAATAGTTAATAGCGTACTTCTTTTTCTTGCTTTCGTGGTATTCTTGCTAGTTACACTAGCCATCCTTACTGCGCTTCGATTGTGTGCGTACTGCTGCAATATTGTTAACGTGAGTCTTGTAAAACCTTCTTTTTACGTTTACTCTCGTGTTAAAAATCTGAATTCTTCTAGAGTTCCTGATCTTCTGGTAGAGCGTGCATATATCTACCATCGAATGAGGTTAGTCT
+
<=:<7<===BB=>CA;69AA:?;?@?>::>==69;:9)5:4;6;>>CCCD?CCC@@=@=AA884:<AAAC?AACE=;::::):D;@>AA<?;@@=@994;B=@A@CCC@CFFDDCCC>AAB?B@CCCCBCCG?@@CC>AACBBAAABBBCCCCAA>BBB?CC=A>99;@B@@@B=@;;;;.;<@=;;;;;*;CACC>AACCBBBBCB@CCCC3CBBBC@CADF@CBBBBAA=@?@C::;B?BBC@CCGCCBBBCCCCCCCCBBBB?C???B=AA>><>?BBBBB
@ATNG8:03752:01694
GATGGTAGTGATACAGATCAGACACCAGAAGATCAGGAACTCTAGAAGAATTCAGATTTTTAACACGAGAGTAAACGTAAAAAAGAAGGTTTTACAAGACTCACGTTAACAATATTGCAGCAGTACGCACACAATCGAAGCGCAGTAAGGATGGCTAGTGTAACTAGCAAGAATACCACGAAAGCAAGAAAAAGAAGTACGCTATTAACTATTAACGTACCTGTCTCTTCCGAAACGAATGAGTACGAGAGTCAGAGCAGAGCTACCTTCGAATGAGGTTAGTCT
+
@@?=9=BBCB=AC>BBBBBCCBCCB?AAC@CBBBBB@C>@@:::@<8CE?B?BB?77333$2.556=9???888*8;;;:999#4:7<4;;;0;>A;EB=BBBBAB?B?@@<@??59:@?@@BBCBBBBC;;0?@=00-0>>?@BBC?D@HBB@CCBCBBBD?AA@ABB?BB<989?A@@A@7;//)/////(/6/:788AAAAA<A<A@@@<>;>>BBC?BCBCBBB=@=@@A9???<?@FBBCBBBAAAAABBBB@@@;;:@DE>D388F<>>>B<A<@CBBB
@ATNG8:03755:01684
GATGGTAGACATATCGTACTCTCTGTACTCATTCGTTCGGAAGAGACAGGTACGTTAATAGTTAATAGCGTACTTCTTTTCTTGCTTTCGTTGGTATTCTGCTAGTTACACTAGCCATCCTTACTGCGCTTCGATTGTGTGCGTACTGCTGCAATATTGTTAACGTGAGTCTTGTAAAAACCTTTCTTTTTTACGTTTTACTCTCGTGTAAAAATCTGAATTCTTCTAGAGTTCCTGATCTTCTGGATACACTCATGTGCACCTACCATGAATGAGCTTAG
+
8:=>9<;@>?@>>=>?>CCCCBBBC=A<<>4404:;7::688==@@@A@=??<??>B;<<AA<@>=A><8766;-2222&2738588'556+648561///9=;8<4?@@AA@>>:>>=:>;?>>>>>>?;AAAA366??AAA:::@<<9::<8;<<7;;5;;AAA???A??<?AABAA/?:>=8=>EEDD)==6666-3-----23-.....$.5657384./).88:7::<A:>>???>9==?:>@AAAA==---3337>67<<76637022222202,
@ATNG8:03756:01680
GATGGTAGGCACTGCGCACACATCCCAGAAGATCAGGAACTCTAGAAGAATTCAGATTTTTAACACGAGAGTAAACGTAAAAAGAAGGTTTACAAGACTCACGTTAACAATATTGCAGCAGTACGCACACAATCGAAGCGCAGTAAGGATGGCTAGTGTAACTAGCAAGGATACCACGAAAGCAAGAAAAAGAAGTACGCTATTAACTATTAACGTACCTGTCTCTTCCGAAACGAATGAGTACTGATCTATGTGTGCGCTACCATCGAATGAGGTTAGTCT
+
:779:<<<:@=<<;;666<<<=>>=4=;>46599;;7;:?=C??;C?A@=?:0000/;;;+:5::7888888;<7746@@@@+=@;@2::)9@@?BCDCCCB;:5:=8829@@6::??ACFCBA@@AABBA?B;9:39?==AA??;@?B;;7:A???AAB?BBB999<>:>CC>8<555=3:5515>>>>.@A<???@?@@==:=4:::94:4:<;;:?CACCA?>9;6;;;3;7829@ABBBCBB???A====B>>>@@@@@8;;BBA=??=>9=:>A@::
@ATNG8:03756:01711
GATGGTAGCAGGACGTGACAGAGCGCCAGAAGATCAGGAACTCTAGAAGAATTCAGATTTTTAACACGAGAGTAAACGTAAAAATAAGGTTTTACAAGACTCACGTTAACAATATTGCAGCAGTACGCACACAATCGAAGCGCAGTAAGGATGGCTAGTGTAACTAGCAAGAATACCACGAAAGCAAGAAAAAGAAGTACGCTATTAACTATTAACGTACCTGTCTCTTCCGAAACGAATGAGTACCTCTCAGACGCTCGTCCTACCATCGAATGAGGTTAGTCT
+
999:6<68;//)////7999999:45054<8445544059===BBBC=?>;?:?@==<<<<'8/39933489878/8:@@BBB*9;5;5;:;*:996;665=AA9;8;?BA?BCD>@@A?@;;<AAB@AAB@@<@B@@=:::CBAAA?D@CBC?BABBBBBC@AAABAB@BF>AAA??>>:>(665-69999(7719555><;:A8<8<99<8=:>>BBC@AAAA@AA3939=<6;??287?777?;?;>>=?>=<=;555>055A=>:;:><==>@<>8>A998
@ATNG8:03763:01714
GATGGTAGAGAGACTGTAGCGCACCCAGAAGATCAGGAACTCTAGAAGAATTCAGATTTTTAACATCGAGAGTAAACGTAAAAAGAAGGTTTTACAAGACTCACGTTAACAATATTGCAGCAGTACGCACACAATCGAAGCGCAGTAAGGATGGCTAGTGTAACTAGCAAGAATACCACGAAAGCAAGAAAAAGAAGTACTCTATTAACTATTAACGTACCTGTCTCTTCCGAAACGAATGAGTACTGCGTCTCACTCTCGCCTACCATCGAATGAGGTTAGTCT
+
;??<:<===>;?;<<<<<>=B=BB>8BCC@BB@998=?;?BB797B@BB@C=89873<<<,<9?822:8888855-5689888'//(/(...&.350669987657.5/5:9=9925779ABCCCCCCCDCBB?BBBB=AAB@??@B=B?BBB>BBBBBBA@?BBB?A@@BC>@@@;@>=>=7>==8=>>>>/?D=A888BAA@?;><A@@@;@;@DDAA:??<998828=AAA:???<???@A>>>@@@@AAA?>?A>>>A;AAA<A@>=?:@>>>9>=CAAA=
@ATNG8:03768:01717
GATGGTAGCGAGCGAGTGTGTATACCAGAAGATCAGGAACTCTAGAAGAATTCAGATTTTTAACACGAGAGTAAACGTAAAAAGAAGGTTTTACAAGACTCACGTTAACAATATTGCAGCAGTACGCACACAATCGAAGCGCAGTAAGGATGGCTAGTGTAACTAGCAAGATTACCACGAAAGCAAGAAAAAGAATTACGCTATTAACTATTAACGTACCTGTCTCTTCCGAAACGAATGAGTACGAGAGTCAGAGCAGAGCTACCATCGAATGAGGTTAGTCT
+
4444.4:<<==>>655;;999?9555;=A9==><:9496:::;=<<6<;7=8;<995999'549@<<<>?;;@?8?@@@@@@1@B=B:@@@7@AB=B@??CCBBB?B?BC@BBB>AABABDDDBBBCCBBBC@CBBB@BA@@BBBB?CBDB@?ADCCCBAA?AAABDC?>>?:?@;@@===5==<8?AAAA/?@48188ACBBB;@<@@==:><@ACCB@BCBBBBC=A>AAA9AAA?::9BBABBCBBBBBBBAB???AAAADB=@@?;;47<00+0*0<<=@
@ATNG8:03723:01753
GATGGTAGTCTCAGATAGTCTATAGTACTCATTCGTTTCGGAAGAGACAGGTACGTTAATAGTTAATAGCGTACTTCTTTTTCTTGTCTTTCGTGGTATTCTTGCTAGTTACACTAGCCATCCTTACTGCGCTTCGATTGTGTGCGTACTGCTGCAATATTGTTAACGTGAGTCTTGTAAAACCTTCTTTTTACGTTTACTCTCGTGTTAAAAATCTGAATTCTTCTAGAGTTCCTGATCTTCTGGAGATATCATCAGCGAGCTACCATCGAATGAGGTTAGTCT
+
;444.54;>>AB>>A@>@@::9;:??9454547:;;?8=B?C@C@CCBCB=;96;;9>9;?::04.4=::;54/9165666'--(---77(//4949:;8=B58=BCDG<;;ECCBBB@BBC>A>BEBB:::D>@AAA?CBBBBBBBCA@ABBBCC@BAA?BB=?<?@@@@BCDDACDCCC:A=A<;;;;;*;BBBD=BCGABAA<;;?CCCC5CCBCGACACDABBBBBBB?B?BCCCEF?BBC@BCBCCCCDDDCCCDA@@BCC=A@@@@=@AAA=A?A@@BC
@ATNG8:03723:01768
GATGGTAGTCTCAGATAGTCTATAGTACTCATTCGTTTCGGAAGAGACAGGTACGTTAATAGTTAATAGCGTACTTCTTTTTCTTGCTTTCGTGGTATTCTTGCTAGTTACACTAGCCATCCTTACTGCGCTTCGATTGTGTGCGTAACTGCTGCAATATTGTTAACGTGAGTCTTGTAAAACCTTCTTTTACGTTTACTCTCGTGTTAAAAATCTGAATTCTTCTAGAGTTCCTGATCTTCTGGTCTACTACACTGTACTCTACCATCGAATGAGGTTAGTCT
+
?:967;;@@?C@@@<?;;;;:==;?@965;;>;?;;=9<@9A@DDDDDCC<;6B<B??<=;00,/)//;;::<;=68=>=?.?G9:9CD;94966;<A=BC;:;ADBC@CDDCCCBC@BCCAE@CCCBBBAB?BBBB?B@@@==<00,0<<000:??@>>:>A9=4=89955<@B>@;;;;.;4;;;;<;.9@@@A<A@CABBDA@A<@@??,?@@@@>@=@@@BBBBBDF@C@AAAAAA<??A=ABBBACCBBBBBBBB@@@;;5;?@;;5;A;:6:?AABBB
@ATNG8:03727:01762
GATGGTAGGAGACACGTCGCACACGTACTCATTCGTTTCGGAAGAGACAGGTACGTTAATAGTTAATAGCGTACTTCTTTTTCTTGCTTTCGTGGTATTCTTGCTAGTTACACTAGCCATCCTTACTGCGCTTCGATTGTGTGCGTACTGCTGCAATATTGTTAACGTGTGTCTTGTAAAACCTTCTTTTTACGTTTACTCTCGTGTTAAAAATCTGAATTCTTCTAGAGTTCCTGATCTTCTGGTGTCGTCTATCATGTACTACCATCGAATGAGGTTAGTCT
+
::==@BBB?@AA@?;655;;=@ABBBBBCCBB=B;;<8;C<B?@@@B>BC<@@BBA?C>:97A>A=AABCBCB@B?A<<<<.<<4:888)8><=4:8?:?A?>>>???<@@??A>>>;>CC=C<==<?:;;A=AA:;7::<<>>>>>BB>>;::@8===<@@<@=AA@???===<666@@2>,/)/7676+6>9==8=>@@@@??>>:====.;;<=A<@<??<@@@?@@@<@<AA===A<@>>;>===AA<<<<<>=<<??AAA7>;;@A689//,/49ABCB
@ATNG8:03728:01762
GATGGTAGGAGACACGTCGCACACGTACTCATTCGTTTCGGAATGGAAGACAGGTACGTTAATAGTTAATAGACGTACTTCTTTTTCTTGCTTTTCGTGGTATTCTTGCTAGTTACACTAGCCATCCTTACTGCGCTTCGATTGTGTGCGTACTGCTGCAATATTGTTAACGTGAGTCTTGTAAAACCTTCTTTTACGTTTACTCTTCGTGTTAAAAATCTGAATTCTTCTAGAGTCCTGATCTTCTGGGCAGACTCTCACACGCCTACCATCGAATGAGGTTAGTCT
+
59==9==C?CCCA<<>==>>?>@@=??=<;;>994//(-6060--(-(-868987:78838*---6(-(-73333733:37;C>C*<=855566)57::.73=6::49777::5;7577=<<9;@A<A:<==775773;;994797;9;9===>A@877=8766;AA<?;???D@@@A@;>=>=>3=;@66767(8>AAA:AA@>><>????=AAAA/A@??A<A=AA;AAA@;<;@=A@@@@@<;;;;4;66599=9>>?><<949996=666:6:==@=@<??=:9
@ATNG8:03731:01763
GATGGTAGTGTCAGTGCGCGTCGTCCAGAAGATCAGGAACTCTAGAAGAATTCAGATTTTCAACACGAGAGTAAACGTAAAAAGAAGGTTTTACAAGACTCACGTTAACAATATTGCAGCAGTACGCACACAATCGAAGCGCAGTAAGGATGGCTAGTGTAACTAGCAAGAATACCACGAATGCAAGAAAAAAGAAGTACGCTATTAACTATTAACGTACCTGTCTCTTCCGAAACGAATGAGTACGAGAGAGCACACGTGTCTACCATCGAATGAGGTTAGTCT
+
9;BB<??BCBBBDAA;@=B@@;?BA<ABB?BC:9;B<@<@?B???A?A@>@?>?999CC:BB=AAACCCC@ABD>@>;<<<<*:;4;2;;;6;<A=@<A?DC>BB?C@CB@BBC?AABBBBBBCECCCCCCC@CCCC?B@AA>>>A9>:?9969CBBBCBB>BBBBBB>BB?>=>588==8>>>?:99898:'6<7<///==CBC=A:>>BB;><>BC@@?@BBBBCC?C?BBB>BBB>AABBCCCB@@@B===BCAA@B>@@@>@<@@>>>=DB=<:<8<A:::
@ATNG8:03734:01752
GATAGCGCGACGAGCGTAGACCCAGAAGATCAGGAACTCTAGAAGAATTCAGATTTTTAACACGAGAGTAAACGTAAAAAGAAGGTTTTACAAGACTCACGTTAACAATATTGCAGCAGTACGCACACAATCGAAGCGCAGTAAGGATGGCTAGTGTAACTAGCAAGAATACCACGAAAGCAAGAAAAAGAAGTACGCTATTAACTATTAACGTACCTGTCTCTTCCGAAACGAATGAGTACAGAGAGTACGATATGTCTACCATCTAATGAGGTTAGTCT
+
BB=CDCCCBCCIICECCBCDDI>BCB@DCCB@A>@?BBC?@>B@EC?B@AA@?????.??BBBCCCCDA==488;;9:9':B=@4:;;*9@D?@@@ABBCBB?BABB?AAB?BBBABCCECCBCCCCCC@CCBB@B??>AABB>B?C??=?BBBBBBB?BCCBBB?BA;@@@<?;?>>4<;;7;BEDD/AA<?888>>B??<?<?>>B1718?BAB?AAABBBB?B?BBB>BDD>AABBBBBBB???@B>>>><>???@@AA=A????<????<?<>>:::
@ATNG8:03744:01751
GATGGTAGTGTGTCTCTGAGAGTAGTACTCATTCGTTTCGGAAGAGACAGGTACGTTAATAGTTAATAGCGTACTTCTTTTTCTTGCTTTCGTGGTATTCTTGCTAGTTACACTAGCCATCCTTACTGCGCTTCGATTGTGTGCGTACTGCTGCAATATTGTTAACGTGAGTCTTGTAAAACCTTCTTTTTACGTTTACTCTCGTGTTAAAAATCTGAATTCTTCTAGAGTTCCTGATCTTCTGGTAGAGCGTGCATATATCTACCATCGAATGAGGTTAGTCT
+
;;;;;?9065<<<<666;;;<@@??A?9954=5:9>>3?@<B?@@@BBDIACCCDBACADCCBAGAC;;;C;:6B;CCCCC5DC?B;95)4=>>9?992992:;9>::4:CBBBCAA=BAB<@=ABCBAA;;5;BAA5<<@@@@BBBA@000>00*0::68:6<8BAAB@556=<?@CDC-:4:499999(9?AAB=B:;9@@995<.5555$5999996:DD@BBCCCCC8:6:?=?9949;A;BBCBCCCBBCDBBB;;;@;;5:@=?A=@@@@4:49CAAA
@ATNG8:03752:01745
GATGGTAGGACGAGCGTCTGAGAGGTACTCATTCGTTTCGGAAGAGACAGGTACGTTAATAGTTAATAGCGTACTTCTTTTTCTTGCTTTCGTGGTATTCTTGCTAGTTACACTAGCCATCCTTACTGCGCTTCGATTGTGTGCGTACTGCTGCAATATTGTTAACGTGAGTCTTGTAAAACCTTCTTTTTACGTTTACTCTCGTGTTAAAAATCTGAATTCTTCTAGAGTTCCTGATCTTCTGGTGTCGTCTATCATGTACTACCATCGAATGAGGTTAGTCT
+
<@@@?BBB?BCDCCBBBBCBCBBB?CBCCCCC@BBBC=BB?A>ACCDCBB@ECCCC?C?BACC@D?CBBB@@@EG?BBBBA1@C>??BG>BBBB>BBB;@B<@?@CBC@CDDDCCCC?CCD=B?CFBBCCCC@BCCC@CCCBAACBBBBCCCBBB@C??<?D@D?AACDCCCCC?AAAAA8@=@;=>>>>,=@ABD=AAFCCCCBBB?BBCB5BCCCC@C@CC@CBBBBBB@B?BCBCBC?BBB?CCDCCBAA@CCCCCC@BBDD?AABBB@BCBB?B?DCCBB
@ATNG8:03754:01770
GATGGTAGAGGTATCATGTGTATCTCCAGAAGATCAGGAACTCTAGAAGAATTCAGATTTTTAACACGAGAGTAAACGTAAAAAGAAGGTTTTACAAGACTCACGTTAACAATATTGCAGCAGTACGCACACAATCGAAGCGCAGTAAGGATGCTAGTGTAACTAGCAAGAATACCACGAAGCAAGAAAAAAGAAGTTACGCTATTAACTATTAACGTACCTGTCTCTTCCGAAACGAATGAGTACACATCGTCGTGTCGTGCTACCATCGAATGAGGTTAGTCT
+
///;6<@=95.55559;;:;;=<<;<75547=9954?2:24=99995.59499>?===?@@+@:696>======>6;?@DEEE1;@;@.:99*9<<7<=;:::9884:6::6:::.3383455<;;;==?==B@@@?C?@????9><6?8?00/;9=::>?;=788@><@B=@@?27777126617;<<<9&880..).38=@AA9>4;;;:6;755:BB=@B@996A>A299@8=8919>@:98CCCC>7779::AA;;:??BAA=A@>>=90000)059;>=<
@ATNG8:03756:01742
GATGGTAGTATTACACTAGTCATACCAGAAGATCAGGAACTCTAGAAGAATTCAGATTTTTAACACGAGAGTAAACGTAAAAAGAAGGTTTTACAAGACTCACGTTAACAATATTGCAGCAGTACGCACACAATCGAAGCGCAGTAAGGATGGCTAGTGTAACTAGCAAGAATACCACGAAAGCAAGAAAAAGAAGTACGCTATTAACTATTAACGTACCTGTCTCTTCCGAAACGAATGAGTACATAGATATACGTATAGCATCGAATGAGGTTAGTCT
+
68-/)//:;=CACAA<=<<<<;;;=8BBC=AACECCGI?A@BCCA@>@E?B?BEBBBBAA.?477<A??AC<=;3;;A@===+=A:?9BCC9BBD<@@BA@???C@C@CA@BBF?BBABCCCCCCCCBBBBC@CCAA=@?@999???C@B;;6;??AAAAB=:9:?AA?DD@BBB<??::90777189::;.9A<A788???@@=@<;;;><>=BBBBB@ACC:::?=@=ABC=BBB>???AAABBC@???C@=>=A???;<;?@?A=>>>B=A=A@;88
@ATNG8:03762:01747
GATGGTAGCGCACACATAGATACAGTACTCATTCGTTTCGGAAGAGACAGGTACGTTAATAGTTAATAGCGTACTTCTTTTTCTTGCTTTCGTGGTATTCTTGCTAGTTACACTAGCCATCCTTACTGCGCTTCGATTGTGTGCGTACTGCTGCAATATTGTTAACGTGAGTCTTGTAAAACCTTCTTTTTATGTTTACTCTCGTGTTAAAAATCTGAATTCTTCTAGAGTTCCTGATCTTCTGGAGATACACATGATACTCTACCATCGAATGAGGTTAGTCT
+
:>::4559<<;66;<;;666C@@?;=@<;;>?<?AAG=BB?A7A;;<A;;::BDBB?B@CCBB?B@CBBCBC@@@<;9999'8@8<9<<3445<7<<<7<B9;;:BBB@CCCCCBBB@CBD@B?CCCCCCBB?BBCG@CCCB@@@CCCCCCCABA?A995:?;?;??B@@@B@A=@CCCC;C@C@@@@@@1@CCCF=CBBBBBA@A@>ABAB0ACB:;:;BDD@CCCCBBB?A?BCBCBD?CBC@BBAAABBBBCCCBCCCCFAA>ABAAC>8::B?B@BBBCC
@ATNG8:03767:01772
GATGGTAGACATATCGTACTCTCTGTACTCATTCGTTTCGGAAGAGACAGGTACGTTAATAGTTAATAGCGTACTTCTTTTTCTTGCTTTCGTTGGTATTCTTGCTAGTTACACTAGCCATCCTTACTGCGCTTCGATTGTGTGCGTACTGCTGCAATATTGTTAACGTGAGTCTTGTAAAACCTTCTTTTTACGTTTACTCTCGTGTTAAAAATCTGAATTCTTCTAGAGTTCCTTGATCTTCTGGATACACTCATTGTGCACCTACCATTCGAATGAGCTTTAGTCTATTGAACCCGGACCTGC
+
:@@@7;@>BCA>>=0/////<<<=C>@A<==C9858=8=B>B8A??==BD577<8<6<7BBB=8;4222288855.22222$27+2288,553.5.5..(.3(..6677279;<?@@@<?=:599=///77;=:=A@A<>>@?;;;??>>>>;6666///7>@6<7???????==8=====/=9=:>>===/==:;=2:99///;96:7;GFE/A;63=+-)-3-377:::959)/)/:9:>5///48997>;<;33,--777;6:::5771792022,,,*5,555*--9266022,2,25)-,2
@ATNG8:03767:01776
GATGGTAGCGCGACGAGCGTAGACCCAGAAGATCAGGAACTCTAGAAGAATTCAGATTTTTAACACGAGAGTAAACGTAAAAAGAAGGTTTTACAAGACTCACGTTAACAATATTGCAGCAGTACGCACACAATCGAAGCGCAGTAAGGATGGCTAGTGTAACTAGCAAGAATACCACGAAAGCAAGAAAAAGAAGTACGCTATTAACTATTAACGTACCTGTCTCTTCCGAAACGAATGAGTACGATGAGAGTGCTCTCTCTACCATCGAATGAGGTTAGCCT
+
A@??455:<BABBBBBBB@A@BBBE>ECC@DCECAB?A@CCCBBBB?AA8>8889>@@@@2@>BB@BBCCB??>3;;:;;;;*;B>B>CBD=CDJ@BBED@@@;;5;?AA?AAB9::BAB;<;CDEECBBBB@CB?@<@>???@@@=A?@@@>ACCCCCAA?BBB@>>?BB>999:==:::/:::488888(/;39///:9>@@=@<????9=8<<A@@=@AACCBB?A>BBB<AAC???????ABBA>>A>>>???BB;;;A@@<@888B>@?@A1708??:?
@ATNG8:03768:01776
GATGGTAGCACGAGTCACTCATATCCAGAAGATCAGGAACTCTAGAAGAATTCAGATTTTTAACACGAGAGTAAACGTAAAAAGAAGGTTTTACAAGACTCACGTTAACAATATTGCAGCAGTACGCACACAATCGAAGCGCAGTAAGGATGGCTAGTGTAACTAGCAAGAATACCACGAAAGCAAGAAAAAAGAAGTACGCTATTAACTATTAACGTACCTGTCTCTTCCGAAACGAATGAGTACTATGTAGAGCTCTATACTACCATCGAATGAGGTTAGTCT
+
5:@=;>==>?BB;A<><<>?9666<8<=B<AADCA@=@?ABB@A@A@BC?C@??997;;;,;6;<;<@?>?:;;7000==>>+/08C<CDD9FCDACBCCECD;;8:?BA=BBD8:::9;BBCCCCCCCBBB?BBBC>BAAA@AAB@C@C??=@DBBBBBB?CBBAAB@CC9999499==>4=;;5;>>>>>'=>:;878ABAAA<B;??@@:=8<?A@@=@C???BB@C?AAB>BBB?BBBBBBBBCAAAAA???@A???=::::7::>>>;?@??;?<@A?9:
@ATNG8:03722:01788
GATGGTAGTGTCATATGAGAGTGTGTACTCATTCGTTTCGGAAGAGACAGGTACGTTAATAGTTAATAGCGTACTTCTTTTTCTTGCTTTCGTGGTATTCTTGCTAGTTACACTAGCCATCCTTACTGCGCTTCGATTGTGTGCGTACTGCTGCAATATTGTTAACGTGAGTCTTGTAAAACCTTCTTTTTACGTTTACTCTCGTGTTAAAAATCTGAATTCTTCTAGAGTTCCTGATCTTCTGGCTCTCGTAGACAGATACTACCATCGAATGAGGTTAGTACT
+
//<<7<0:6;<<<>?><<<<:555:::88835.59993;=9>:666C=BB@CCBBC@D?BBBB?B@BBBCBBBCC=99998)9?;A@CC>@:@;496@:AI<;;AFDIFGCCCCCBB@BCD@C?CCCCBCCC@CCDF@CBBAB@@@BBCBB@@@EAE@@=@E?B?BBCBBCBBB=@::::.:=?=;;;;;*;ABBF?D@AABBCBAA=ABBB2A@@CB@B@CC@BBBCCCC?B@BCCCBB?@?@?:::AAA;;;;;:95544<44.5//99)///6161/44444
@ATNG8:03722:01804
GATGGTAGAGTACAGTGTAGTAGACCAGAAGATCAGGAACTCTAGAAGAATTCAGATTTTTAACACGAGAGTAAACGTAAAAAGAAGGTTTTCAAGACTCACGTTAACAATATTGCAGCAGTACGCACACAATCGAAGCGCAGTAAGGATGGCTAGTGTAACTAGCAAGAATACCTCGAAAGCAAGAAAAAGAAGTACGCTATTAACTATTAACGTACCTGTCTCTTCCGAAACGAATGAGTACGTGTGACGTACGTGAGCTACCATCGAATGAGGTTAGTCT
+
BB@;<@=CBBBC>A@;@@B>>@@;;69AB?C?A?::6:?@DCBBBB?>?;><>>?99999(9<AA>AACC@@@>7==BCCCC5BA?C<BBB7AB>BCEDJDDAA?A@BB?@@@=AAAABBCCDBBBCAABC@BBBB>BB@@><<?8@>C@@>?CBBBCBB?BBBBBB@BC@AAA?BB==<5=<<788888(8@9=:;;@A@@@<?<?@??<@<?ACAA>ABBBBBB@C?BBB=B@@=@AABBBCB??@@BCCCCCBBB?@?CBB?AC@@@<AB::59:><=;;
@ATNG8:03724:01822
GATGTAGTGCGTGAGAGAGAGACCCAGAAGACTCAGGAACTCTAGAAGAATTCAGATTTTTAACACGAGAGTAAACGTAAAAAGAAGGTTTTACAAGACTCACGTTAACAATATTGCAGCAGTACGCACACAATCGAAGCGCAGTAAGGATGGCTAGTGTAACTAGCAAGAATACCACGAAAGCAAGAAAAAGAAGTACGCTATTAACTATTAACGTACCTGTCTCTTCCGAAACGAATGAGTCTACTCTCAGAGACACACTACCATCGAATGAGGTTAGTCT
+
/////79:@BCCCCCCBCCB@9;;69=>:>0/////396;;<444<8BA>B????AA@@A1<7B@9BBB>>>@A7;;BBEEE5BB@B=AAA9ADEACDBDCHB@@<@=??<?AC>@AABCCCDDCCCCBBBC@AA@B<?888@?@B;@<@;;6;BABBBDC@BBBAAA@CC=99939><=<5:::4:>>>>/<A;?788A@@@B<@=@>>><@<A>BAA=A:;:?AA5999BC>CBB?AAACAAABCDDDAABAAABBBBBBBB?BBBBA<AB:998=ABB99
@ATNG8:03733:01811
GATGGTAGCTCACGTACGTCACACGTACTCATTCGTTTCGGAAGAGACAGGTACGTTAATAGTTAATAGCGTACTTCTTTTTCTTGCTTTCGTGGTATTCTTGCTAGTTACACTAGCCATCCTTACTGCGCTTCGATTGTGTGCGTACTGCTGCAATATTGTTAACGTGAGTTCTTGTAAAACCTTCTTTTTACGTTTTACTCTCGTGTAAAATCTGAATTCTTCTAGAGTTCCTGATCTTCTGGATAGCGACGCGATATACTACCATCGAATGAGGTTAGTCT
+
A@;9.449999;;<;;55599556;>>>>>>B:@@@?8>?49.9@@@=BC?BD999?A>ABB@=@58<@@?=88727::::+:936552'2877178718=6;?>;<:)////.669(225,2,26:@;;=@=AAAA;?:</////-6699///7.535288)/+/7777//(//(.6699-949455556(6:6555)358./.865:=<<1:>>::6:<??;>==<<//+/177:>;;5;?@;?>:=------6666699///6=999;7::660638/--6
@ATNG8:03739:01818
GATGGTAGCTCACGTACGTCACACGTACTCATTCGTTTCGGAAGAGACATGTACGTTAATAGTTAATAGCGTACTTCTTTTTCTTGCTTTCGTGGTATTCTTGCTAGTTACACTAGCCATCCTTACTGCGCTTCGATTGTGTGCGTACTGCTGCAATATTGTTAACGTGAGTCTTGTAAAACCTTCTTTTTACGTTTACTCTCGTGTTAAAAATCTGAATTCTTCTAGAGTTCCTGATCTTCTGGACGACGCGCACTGACACTACCATCGAATGAGGTTAGTCT
+
444:39:;;>=>66665555:99955555555.5544)4<8>8665<=>BBBBA>>9;8=<<@3;7;BBACBBAC;;;;;;*5999?DD=BB@=29594=B7;<BBCC@BBAAADBB?BCB@B@BHCCCFCC@BBBC<@@BA;;;@CDDCCCCCC@BBC@CE?A?BABBB;;;B@BABBB6;7;>BBCCC5CBBBM=A@B;;;;<;A@CDHJ5A@ACC@C@BK@CCCCCBB@B?AAACBB?@@B>BB;;;CCBBB@AABCKFEEC@CDCCC@@CBB=A=AE;;;
@ATNG8:03742:01795
GATGGTAGGCGACATACATACGCGCCAGAAGATCAGGAACTCTAGAAGAATTCAGATTTTTAACACGAGAGTAAACGTAAAAAGAAGGTTTTACAAGACTCACGTTAACAATATTGCAGCAGTACGCACACAATCGAAGCGCAGTAAGGATGGCTAGTGTAACTAGCAAGAATACCACGAAAGCAAGAAAAAGAAGTACGCTATTAACTATTAACGTACCTGTCTCTTCCGAAACGAATGAGTACAGAGAGTACGATATGTCTACCATCGAATGAGGTTAGTCT
+
<>==?B=C@C;;9A>=ABBEAABBB?BBCACFDC@A>@>AABBBBA@FD?B?CBC@????1?@CCCCC999BGD=BB@?B??0AA>B5;;;.;?B=CBBBCCCBA=?=?B@DCC=@ACCCBBBCCCCDBBBB@CD@@<??@?@BBB@C@C@@?@CBBCCCC?BCC@@@?CC?BA@;?@<<<5=9:398888(8>:A888???>>;>;?>??9=:>@DCC@CBBBBCC@C>A@D>BBB?AAAAACCCBA@@@@CBBBABBB?;;;<8=??==:>>>E>D;??A==
@ATNG8:03747:01788
GATGGTAGTCTCAGATAGTCTATAGTACTCATTCGTTTCGGTAGAGACAGGTACGTTAATAGTTAATAGCGTACTTCTTTTTCTTGCTTTCGTGGTATTCTTGCTAGTTACACTAGCCATCCTTACTGCGCTTCGATTGTGTGCGTACTGCTGCAATATTGTTAACGTGAGTCTTGTAAAACCTTCTTTTTACGTTTACTCTCGTGTTAAAAATCTGAATTCTTCTAGAGTTCCTGATCTTCTGGCTCTCGTAGACAGATACTACCATCGAATGAGGTTAGTCT
+
9<;55:>=CBBCCBABBC@;??@@ABCCBBBB?ABBB;A@1966;;;>CB;CB?;?:A8555<8B?CBBBBB@??<87777$7>8=7980335;6;>=9>C:9:BCBC@BBBCAABB@CBD@C?CCED:::A=AAAC<AA@@@@@@BBCCCAAAF@BAA>AB>A>A?@ACCCCC?B@@@@3@5;5<;<;<*;BBCC>CBFCCCAABC@BCDC5@@CBB?B@CB@CBBBACC@C@BBB@@?@D?A?BCAAADBBCBBFBBCBBBCB?BBABA=????;@;?AA??
@ATNG8:03752:01780
GATGGTAGATATATGCACGCTCTACCAGAAGATCAGGAACTCTAGAAGAATTCAGATTTTTAACACGTGAGTAAACGTAAAAAGAAGGTTTTACAAGACTCACGTTAACAATATTGCAGCAGTACGCACACAATCGAAGCGCAGTAAGGATGGCTAGTGTAACTAGCAAGAATACCACGAAAGCAAGAAAAAGAAGTACGCTATTAACTATTAACGTACCTGTCTCTTCCGAAACGAATGAGTACTTATCTATGTGTGCGCTACCATCGAATGAGGTTAGTCT
+
:;;;8<<=@=>CC;69?:59>@;99.38:5::33447<8<==;>;;878/7;?AACDDDD2=7<=8>9:==877(66;A@AA1?@<@=BCC9CCHAKFDCAA@AA<@<@A>@AB=???BBBCCCCA@@BA@@@A@@@599:9999B?B?B@@>@BAAABBBABBB990=@@9000:;;@BC:;;;8=>>==/;=8=888??;;<=B=AAAA<A=>>BBB?BBBCBBC>A>ABD>BBB?BBBBBBBB?BB@@@@@==9::::><=:>>>AA<===A;>;>BDBB
@ATNG8:03753:01798
GATGTAGAGAGACTGTAGCGCACCCAGAAGATCAGGAACTCTAGAAGAATTCAGATTTTTAACATCGAGAGTAAACGTAAAAAGAAGGTTTTACAAGACTCACGTTAACAATATTGCAGCAGTACGCACACAATCGAAGCGCAGTAAGGATGGCTAGTGTAACTAGCAAGAATACCACGAAAGCAAGAAAAAGAAGTACGCTATTAACTATTAACGTACCTGTCTCTTCCGAAACGAATGAGTACGATGAGAGAGCTCCTCTACCATCGAATGAGGTTAGTCT
+
<@;;<?==?>>>>>;;;>666<<?8<A@ACCB@@>9><?AA>?@C>??@C?@@>98887'78<52288//.779.5533333$35.5+222&255.586668825+2+283822,2667>?BBCCELCBAA@?ABAA>BBBABB??<@@BAB?BBBCBBBB?ABACCC@CC>>>>9::=>A3::=9:::;;.;=:?;;;>>A87178==>?;?<??CCC@CCAAABC?B@BBB>B>><???BBBBDBBBBA@@@@@@@;@>@AA<@>@AA=@@>>:=;?AAAA
@ATNG8:03754:01813
GATGGTAGATATATGCACGCTCTACCAGAAGATCAGGAACCTAGAAGAATTCAGATTTTTAACACGAGAGTAAACGTAAAAAGAAGGTTTTACAAGACTCACGTTAACAATATTGCAGCAGTACGCACACAATCGAAGCGCAGTAAGGATGGCTAGTGTAACTAGCAAGAATACCACGAAAGCAAGAAAAAGAAGTACGACTATTAACTATTAACGTACCTGTCTCTTCCGAAACGAATGAGTAACGAGAGAGCACACGTGTCTACCATCGAATGACGGTTAGTCT
+
5;A=:==DDCCCFABAC@@ABCCCC?BBB?CBB??@?C@D@DA@@;??:?@?????CAB+A7@BB422@;;=C:=:97888(8612-222&2594:;<=BB@@=<@;CA9>>@688>??>@@??AA@<;;C;>>>B<:8;A??;:7;=>>>=?878@@@E<@@@@>>9>>:A>A8<:798.:7708@A@C/;;5;;;;>@A@@A<?<?>>>=B=@:568<@@BBAAA7:7<@D8>>><=::<//+/:::==AB>>;;<@AAAA?@@=B>=8:6:9///6:03366-
@ATNG8:03760:01810
GATGGTAGCTATACGTATATCTATGTACTCATTCGTTTCGGAAGAGACAGGTACGTTAATAGTTAATAGCGTACTTCTTTTTCTTGCTTTTCGTGGTATTCTTGCTAGTTACACTAGCCATCCTTACTGCGCTTCGATTGTGTGCGTACTGCTGCAATATTGTTAACGTGAGTCTTGTAAAACCTTCTTTTTACGTTTACTCTCGTGTTAAAAATCTGAATTCTTCTAGAGTTCCTGATCTTCTGGAGATTATCATCAGTCGAGCTACCATCGAATGAGGTTAGTCTT
+
4444.4445<=@<A@>>===??A0//88;><<7??@@9?@5;25<<<<>=8<<=9:394;@BB?B????A@@><>6?@<=<,7:198555&5<9929776>?;@852596;9585:AA:==B<>:>>>775>>:>>@A16799555;35586...30--.0./(/489>>>>@>D:677?A.<8=9;:;;;+;=AAA:???@A??>>>:=A?A/>>>>E=A=AA;>>@=;66169===AA?:A==789//-/88;;;;//-=92---606678<:988805/598760
@ATNG8:03765:01796
GATGGTAGTGTCAGTGCGCGTCGTCCAGAAGATCAGGAACTCTAGAAGAATTCAGATTTTTAACACGAGAGTAAACGTAAAAAAGAAGGTTTTACAAGACTCACGTTAACAATATTGCAGCAGTACGCACACAATCGAAGCGCAGTAAGGATGGCTAGCGTAACTAGCAAGAATACCACGAAAGCAAGAAAAAGAAGTATGCTATTAACTATTAACGTACCTGTCTCTTCCGAAACGAATGAGTACGTGTGACGTACGTGAGCTACATCGAATGAGGTTAGTCT
+
9@@=?BBB@@A@A<ACBBBA@@CCD@BCCAED;;;B>A?BABBAAA=@@:=8==997777'339<?@@BBBBB>6999;;;;;%;545>>?@1<A@;<@;A<<?@A?B?BA?BCC?AA99;;BCCBBBCCBBB@DAAA?B???BB@B=B=A@@=@A????@?@CCA@@B?AA>999=@@988)88818<>=>/:<7<///77@?@=C;??AA:>:>BBBB?CDFBB@A;?;?CA9B>><>@AACCAA;;;=ABBBAACCCA99:AA=>;;;;>>>?:=8=A?==
@ATNG8:03720:01851
GATGGTAGCGCATATCAGCGCAGCCCAGAAGATCATGAACTCTAGAAGAATTCAGATTTTTAACACGAGAGTAAACTTAAAAAGAAGGTTTTACAAGACTCACGTTAACAATATTGCAGCAGTACGCACACAATCGAAGCGCAGTAAGGATGGCTAGTGTAACTAGCAAGAATACCACGAAAGCAAGAAAAAGAAGTACGCTATTAACTATTAACGTACCTGTCTCTTCCGAAACGAATGAGTACTGCGTCTCACTCTCGCCTACCATCGAATGAGGTTAGTCT
+
===>;C@CCB=>CCCBBBBBCCDEJ=CCC@BBBCCBBB=AAAAAA@;>?3917<<<=>=>,?;@@CBCGBBBCI?DE=@@@@0@D@C=CBB;BBC?AAACFCAAA?C@CC>A@D?BBBBCBBBCEDCCCCBB?ABBB?BAACBC?=7@=A??<@BBBBCBB?BCBBBB?BB>@@B?BBA@@9=8818@EKD/==7=///@=@@D=A;AAAD<A;>>CBB?ABCBBBB@C?BBB=BBB?BBCCDBBAAACA@@C@@?BBBCC@CBB?BCBBC?BA:979=@CAAA
@ATNG8:03726:01854
GATGCATATCAGCGCAGCCCAGAAGATCAGGAACTCTAGAAGAATTCAGATTTTTAACACGAGAGTAAACGTAAAAAGAAGGTTTTACAAGAACTCACGTTAACAATATTGCAGCAGTACGCACACAATCGAAGCGCAGTAAGGATGGCTAGTGTAACTAGCAAGAATACCACGAAAGCAAGAAAAAGAAGTAACGACTATTAACTATTAACGTACCTGTCTCTTCCGAAACGAATGAGTACGATGAGATCTCGTGTGCTACCATCGAATGAGGTTAGTCT
+
>>:<BBBCBBCBBBCBBBD=AA@?CCAAAB7?<;;A?A?B?CH?C?AAACCCCC+C>???554==>?=6<======+54032988.777177178333==28488289:488>>?888=<===<==@9=?>?@???999AA=A797A<@>AA898949<<=@@<@@<@AA?BBBAA9@8927>>>?3??<?7807>>>>=<7;8>A<<6<:@88865<=@@::::=8<==6=BB@BCAA999???CDCBAA=AABB888@@C<A@BB@<?>>>:?;9::;=
@ATNG8:03728:01866
GATGGTAGCTCACGTACGTCACACGTACTCATTCTTTCGGAAGAGACAGGTACGTTAATAGTTAATAGCGTACTTCTTTTTCTTGCTTTCGTGGTATTCTTGCTAGTTCACTAGCCATCCTTACTGCGCTTCGATTGTGTGCGTACTGCTGCAATATTGTTAACGTGAGTCTTGTAAAACCTTCTTTTTACGTTTACTCTCGTGTTAAAAATCTGAATTCTTCTAGAGTTCCTGATCTTCTGGGTGTATCAGCGAGTATCTACCATCGAATTGAGGTTAGTCTT
+
BB@=?B==9566565=556;;<<=<CCCCCCC@A@@;AA@C<;;9:6BGAGFA;@:B<CCBB?BABBBCCBBCC?BBECC2AC?BBBB=AAAA?ABC?BC?CBBDCC?@@BCAAA?CCD<?586;==::94:8=?;>;;;;;>>BB>>=>>>A<>?A:;;6:29==:9552828:?AA2=7=;CCCAD/BB===4:665566655+2222$255884955515::95554837876/.*.999087968.....5786877.-)-,,-6)-(-68/5/395775
@ATNG8:03730:01869
GATGGTAGAGAGACTGATAGCGCACCCAGAAGATCAGGAACTCTAGAAGAATTCAGATTTTAACACGAGAGTAAACGTAAAAAGAAGGTTTTACAAGACTCACGTTAACAATATTGCAGCAGTACGCACACAATCGAAGCGCAGTAAGGATGGCTAGTGTAACTAGCAAGAATACCACGAAAGCAAGAAAAAGAAGTACGCTATTAACTATTAACGTACCTGTCTCTTCCGAAACGAATGAGTACTGCGTCTCACTCTCGCCTACCATCGAATGAGGTTAGTCT
+
9:::.44999:///////://4<:::4:;<755586638)//6689:6<=7;63333333&3365587796222'2245555$5;7<.555&55586666?===C>A>AB>ABB@BBBBCCCGDABABCCBD@CCCC?BBBBBCBA<A>A;;6;CBBBBBE@BBBBBC?BA@BBB?AAAAD8?8858BCCB/@@:;888AACED=A6;;BD;@<?AAA@?AD;::BC?B@CEK=A??>?ABBBBBBB??@@@A@??AAAAB?BBD?AABBC?AA??=?>ABABB
@ATNG8:03736:01838
GATGGTAGGCACTGCGCACACATCCCAGAAGATCAGGAACTCTAGAAGAATTCAGATTTTTAACACGAGAGTAAACGTAAAAAGAAGGTTTTACAAGACTCACGTTAACAATATTGCAGCAGTACGCACACAATCGAAGCGCAGTAAGGATGGCTAGTGTAACTAGCAAGAATACCACGAAAGCAAGAAAAAGAAGTACGCTATTAATATTAACGTACCTGTCTCTTCCGAAACGAATGAGTACTGTATCTATTGTGCGCTACCATCGAATGAGGTTAGTCT
+
=@@:5:=A>ABBBCAAAC<;;CCBD=CGD?BBCBBB@EFCBBAA@DACC@B???@BACDE3D?BBBBBABB>>>7>?ACCDD5BB>B;AAA7ABC@AA@BCBCCD@B?BB?BBB999AABBCBCBBCCBBAC?CBBB>BAAB@@@B=A=A?><?DAAABBB?@@@CCA>AA>AAB?>>;;;/8981::::;+:>:@888@@@BB<B=B@?:>:=BDBB?BBBBBCB?C?CCD>CAA>AAADCCC>BBBB???A<<<=:::CCA;>>AAA<@@>=:=:=AAAA
@ATNG8:03743:01834
GATGGTAGGTGCACATGAGTGTATCCAGAAGATCAGGAACTCTAGAAGAATTCAGATTTTTAACACGAGAGTAAACGTAAAAAGAAGGTTTTACAAGACTCACGTTAACAATATTGCAGCAGTACGCACACAATCGAAGCGCAGTAAGGATGGCTAGTGTAACTAGCAAGAATACCACGAAAGCAAGAAAAAGAAGTACGCTATTAACTATTAACGTACCTGTCTCTTCCGTAACGAATGAGTACGAGAGTCAGAGCAGAGCTACCATCGAATGAGGTTAGTCT
+
>>=:=@<B?;;=EECCCCCCDBBBC?BBC?BBBD@?=??BBCC@BB@BB@B@BA?99999*:>BCCDCCCCCCD>CC99999*9B=B2;;;-:?<:?A@AAAA@A>A?BC?BBB<@@BBCCCCCCCCCCCCC?BBBE@???B??AB=B?B??=?DBBBBBB?A@AAAA=BB=@@@<=>BDC5<6606899:+;><A988>>>AA<A<A???<B<B?CCC@CCCCCCC?B?BBB?BBB@CDCCCCCCBBBBBB@BBBBBBBAABBC????AB?BB??;?<???>>
@ATNG8:03747:01868
GATGGTAGCGCACACATAGATACAGTACTCATTCGTTTCGGAAGAGACAGGTACGTTAATAGTTAATAGCGTACTTCTTCTTCTTGCTTTCGTGGTATTCTTGCTAGTTACACTAGCCATCCTTACTGCGCTTCGATTGTGTGCGTACTGCTGCAATATTGTTAACGTGAGTCTTGTAAAACCTTCTTTTACGTTTACTCTCGTGTTAAAAATCTGAATTCTTCTAGAGTTCCTGATCTTCTGGACGACGCGCACTGACACTACCATCGAATGAGGTTAGTCT
+
:9:>465=555;;;;;<>=====<<A@94433-3555)5<8A:;;;;;9<5:89:;39+///93;6<:8//////)/-(--(//)/899///482888289-4388;=9>C@@A@@>;@@>;@>@>@@@@99295994;=<>B>?@?@999B=@@??@>:><.3-38:<<==>?:<A=@@*925.5555&44::@6;;<<<<:;;;.5555$5::9?;@=@B?A@@:;9@<@;A=9:9:4949.55<<;9;;;55599:9;;;;5;::<<7:9<;.5156===
@ATNG8:03753:01843
GATGGTAGCTATACGTATATCTATGTACTCATTCGTTTCGGAAGAGACAGGTACGTTAATAGTTAATAGCGTACTTCTTTTTCTTGCTTTCGTGGTATTCTTGCTAGTTACACTAGCCATCCTTACTGCGCTTCGATTGTGTGCGTACTGCTGCAATATTGTTAACGTGAGTCTTGTAAAACCTTCTTTTTACGTTTACTCTCGTGTTAAATATCTGAATTCTTCTAGAGTTCCTGATCTTCTGGTATGACTAGTGTACTACTACCATCGAATGAGGTTAGTCT
+
@@=:8==BBA<CCCDBCBCCCBBBBA;:;B@@=@BBC=CB@B?AAABB@@=@BCDB?B@AAAB@C?CCCCC???B?A?@?@2==:?>>?9>BBC?BBB?BB?BB@<==:==<<?A;;7>DC:;:;@><:<;@<@>>><@@?:::>>>=@AA;;;A=>>><@@<@;??A?AAAAA:??@@@3@<A7;;AAA.AA88807<<<<==;=<=DD9>AAAA??;?;AC;@999>>C;>9=>AAAA:?=?;A??AA>>><<<C@@?>?>><;??A<<8;>>C;A;@@>>=
@ATNG8:03753:01860
GATGGTAGCATCATGCATATCTCACCAGAAGATCAGGAACTCTAGAAGAATTCAGATTTTTAACACGAGAGTAAACGTAAAAAGAAGGCTTTACAAGACTCACGTTAACAATATTGCAGCAGTACGCACACAATCGAAGCGCAGTAAGGATGGCTAGTGTAACTAGCAAGAATACCACGAAAGCAAGAAAAAGAAGTACGCTATTAACTATTAACGTACCTGTCTCTTCCGAAACGAATGAGTACCTCTCAGACGCTCGTCCTACCATCGAATGAGGTTAGTCT
+
AAA=?CABBBDCGCBCCCBDCBCBB@CCC?BBB@?A>A?ACC@>?C?CD?C@98:?=?>>+@;???A==AABBD;??BBBBB5BC@CABBB>CCCBGBBBBBDCC@C@CC?CAB<@@BBBBBBDECCCDDBA?@CAA?AAA@AB??<@@EAA>ADBBBBBB?CBBBBB@BB?BBA;>>BAA8@::3:<<<=/=A<A:9:AADAA<A9@@BA:>7=ABBB@BCA@?AA<><?A?9AAA?ABCBBBC?BBA@@@AAAA?AAAA4:9D=AA???8<>AA<@:>A???
@ATNG8:03761:01840
GATGGTAGTATAGAGCTCTACATAGTACTCATTCGTTTCGGAAGAGACAGGTACGTTAATAGTTAATAGCGTACTTCTTTTTCTTGCTTTCGTGGTATTCTTGCTAGTTACACTAGCCATCCTTACTGCGCTTCGATTGTGTGCGTACTGCTGCAATATTGTTAACGTGAGTCTTGTAAAACCTTCTTTTTACGTTTACTCTCGTGTTAAAAATCTGAATTCTTCTAGAGTTCCTGATCTTCTGGATATGAGTGACTCGTGCTACCATCGAATGAGGTTAGTCT
+
595526>BCDDCCFC?BBBCCB@ACCCAAA??<???B;BA=A?AA@BB??=@BBBB?B?ABBB?C?B@=>>AA>><>AAAA/<;8=;;;19=>=:>>?=@@<@==>==<A>>>@B>>:>AB<?<><<;;>>@>A@@@:>=@===@@@@@@@>>>A:>>?=AA:>:>???@BAAA<AAAAA3@<@7;;???.?AAAA6;;;779>9<;8<<<=/>>==B=D===:>AAA<<<=D=AA?>>@;@@>=AAAA@>><>=<<>@=>>@AA<AA>>><>>AA<@:==;;;
@ATNG8:03764:01834
GATGGTAGCACACGAGATCTCATCGTACTCATTCGTTTCGGAAGAGACAGGTACGTTAATAGTTAATAGCGTACTTCTTTTTCTTGCTTTTCGTGGTATTCTTGCTAGTTACACTAGCCATCCTTACTGCGCTTCGATTGTGTGCGTACTGCTGCAATATTGTTAACGTGAGTCTTGTAAAACCTTCTTTTTACGTTTACTCTCGTGTTAAAATCTGAATTCTTCTAGAGTTCCTGATCTTCTGGATATGAGTGACTCGTGCTACCATCGAATGAGGTTAGTCTA
+
4444.4::=B@AABA<966@@DA965;;5559.95=9099.506<<<?CB@CC94829089;:6:7=:::=;::;333333$39152222&2833,3994:C=@AB9885;:8:<@@A<@@@<@<A@@;;;=?:==AA7:::779>>>=BA>8///+///6;;595=?BC>>>@A69:979,97=9=====,:9:==,//=6766<<>1998)5988>8><>A<ABFB:::5:,//==@@=A>>:==>>;:666;:667@???==9:::77179990:--,99,,
@ATNG8:03767:01855
GATGGTAGACATATCGTACTCTCTGTACTCATTCTGTTTCGGAAGAGACAGGTACGTTAATAGTTAATAGCGTACTTCTTTTTCTTGCTTTCGTGGTATTCTTGCTAGTTACACTAGCCATCCTTACTGCGCTTCGATTGTGTGCGTACTGCTGCAATATTGTTAACGTGAGTCTTGTAAAACCTTCTTTTTACGTTTACTCTCGTGTAAAATCTGAATTCTTCTAGAGTCCTGATCTTTCTGGATACACTTCATTGTGCACCCTACCATGAATTGAGCTTGCGACTATTGAACCCAATGTTGCCCCATACAG
+
8==9.444:<ABA;;;;;=BB@?@<<><<:776///9;2::5:8>==888;6;84486B6?88<6828:88888::399999*9938766/6222+255166165527:5565559896///6>6=6;;;8==6=///066>@;<;AA@@@@<77:9///6:;792<///7==<=79<;;;-;3:5:====,33666(----226/.....&.7;;;6:65807==>:;;;;==>>>@E;DCC<AA=6633-329,,,-2244.56836669284586660---22255,26069.735420-,,,&*2***2
@ATNG8:03768:01845
GATGGTAGAGAGAGCTCTCTCATCGTACTCATTCGTTTCGGAAGAGACAGGTACGTTAATAGTTAATAGCGTACTTCTTTTTCTTGCTTTCGTGGTATTCTTGCTAGTTACACTAGCCATCCTTACTGCGCTTCGATTGTGTGCGTACTGCTGCAATATTGTTAACGTGAGTCTTGTAAAACCTTCTTTTTACGTTTACTCTCGTGTTAAAAATCTGAATTCTTCTAGAGTTCCTGATTTCTGGTGAGATATGCATGATGCTACCATCGAATGAGGTTAGTCT
+
9=4405:<BBDCCCFCCCCCDDDBCCCCBCBC?CBCC=BC?C?BBCBBDC=?@AAA;<>BBBB?B?BBBBBBBAC?ACAAA/BD=A;::1:?:;9>00,/:55//.87/5;?=>>>>;>==:>:=AA::;;@<AF@@7;:A==>;;;?CAA;;;B:;;<=@@<?=?===>>>@@;;::==/=7<4999:9)9=:::/:;<:;;=:;;8=>>?/?>??D=A<AA<BBAA====D:>>AA>;AAA:??A>>>@>>=>D@>=;;;==8=>==@:===@<A=???B>
@ATNG8:03723:01889
GATGGTAGTGTCATATGATAGTGTGTACTCATTCGTTTCGGAAGAGACAGGTACGTTAATAGTTAATAGCGTAACTTCTTTTTCTTTGCTTTCGTGGTATTCTTGCTAGTTACACTAGCCATCCTTACTGCGCTTCGATTGTGTGCGTACTGCTGCAATATTGTTAACGTGTCTTGTAAAACCTTCTTTTTACGTTTACTCTCGTGTTAAAAATCTGAATTCTTCTAGAGTTCCTGATCTTTGGAGATATCATCAGCGAGCTACCATCGAATGAGGTTAGTCT
+
::;;699?CB==@@>@@AAACCBAAAB?=?>?9:;::///)/)/77::;;6666<<7<8<<<<7;7;=<A@//)/:)/////$///(4:::1::;;7;AC?@C8;;@@AB?BCDECCCEACCD@B?AAAABAA@=@B;;6;BBBBBBBB@@@@A?@@=;;:?AA>B=@@???CD>AABAA49408=@@@<+0/9<;)///99=====<>>>>)55955057@@:????@@A:?40000==@8?;ABCBCBBBBBBA?????>??=???BB?AABA=A?A=>@@
@ATNG8:03729:01884
GATGGTATTGTCATATGAGAGTGTGTACTCATTCGTTTCGGAAGAGACAGGTACGTTAATAGTTAATAGCGTACTTCTTTTTCTTGCTTTCGTGGTATTCTTGCTAGTTACACTAGCCATCCTTACTGCGCTTCGATTGTGTGCGTACTGCTGCAATATTGTTAACGTGAGTCTTGTAAAACCTTCTTTTTACGTTTACTCTCGTGTTAAAAATCTGAATTCTTCTAGAGTTCCTGATCTTCTGGCTCTCGTAGACAGATACTACCATCGAATGAGGTTAGTCT
+
AB@=?CBB@BCBBCCCCCCCBBBCCCCCB@>@>@AAF>BBACACFCBBCD@BBBCB@C@CCBB?B?BBCDB@@@A>A@@@@.AB?BBCE>CBCC@BBB?CE?BBBCCD@EECCCCCB@CCC?C?CDCCAAA@;?B@@<@999ABBBCBBBBBCCC?BBB?BC@B@CBAAACCCC?A;;;;.:>@;;;:;;*;B@AB=A@BBBBBBBB5;;;;*;CCCB@B@CDBBBBBBCC@C@ACCBBA<@::6:C@BABBBCDEBBBCCBBBC@BACAA;?@@?<??CCBBB
@ATNG8:03740:01907
GATGGTAGAGAGACTGTAGCGCACCCAGAAGATCAGGAACTCTAGAAGAATTCAGATTTTTAACACGAGAGTAAACGTAAAAAGAAGGTTTTACAAGACTCACGTTAACAATATTGCAGCAGTACGCACACAATCGAAGCGCAGTATGGATGGCTAGTGTAACTAGCAAGAATACCACGAAAGCAAGAAAAAGAAGTACGCTATTAACTATTAACGTACCTGTCTCTTCCGAAACGAATGAGTACTATGTAGAGCTCTATACTACCATCGAATGAGGTTAGTCT
+
BBB>@BCDCCCCCCCCCDCCCBBBD=CCB@CAAAAB>A?BBBBBBB?BA?B????BBCCC3C=A@ADCCAAAAB:A>;;;;;*;A>A5;;;*:@@==B=BBBAAA>A?BC@BBC?BB>>@DDEEDDDCCAAA?BDCC?@A@BAABBBA<A7748?>?>BBE<???@@@>AA98884:79;916//*/<>@>,;;4=///99???<?==:::;>:>?BCC?BABBBAB=?=?FE>CBC?ABBCBBBBB@AB@@@@?@A@>??:;;><@@@??8>A?><??BB?@?
@ATNG8:03743:01909
GATGGTAGGCGACATACATACGCGCCAGAAGATCAGGAACTCTAGAAGAATTCAGATTTTTAACACGAGAGTAAACGTAAAAAGAAGGTTTTACAAGACTCACGTTAACAATATTGCAGCAGTACGCACACAATCGAAGCGCAGTAAGGATGGCTAGTGTAACTAGCAAGAATACCACGAAAGCAAGAAAAAGAAGTACGCTATTAACTATTAACGTACCTGTCTCTTCCGAAACGAAAGTACTATGTAGAGCTCTATACTACCATCGAATGAGGTTAGTCT
+
999:6;<<6<=>>=>ABBDAAACCCACCC@BBBCAB>B>A@AAACB=BA?B>ABBCCDDD3C@CCCCCBDBCDC=A@;;;;;*;@;?5::;*9D>9<?<?B@@?C7:8:B?BBC?CA99;BBBBBBBBBBBB@BCCC9::A?@??@=B?BAB>BBBAAACC?????A@<AC5::B>AABAA=A@@;:9888(8=;>888DD>>==A:>=AA;C=ABC@A>@CBBBBC?C?BBD>DBBB=BBBBBBCCCCC@@@BBBBC@@@@@<>?>>A;@>>=<@;@@=;=
@ATNG8:03746:01908
GATGGTAGCTATACGTATATCTATGTACTCATTCGTTTCGGAAGAGACAGGTACGTTAATAGTTAATAGCGTACTTCTTTTTCTTGCTTTCGTGGTATTCTTGCTAGTTACACTAGCCATCCTTACTGCGCTTCGATTGTGTGCGTACTGCTGCAATATTGTTAACGTGAGTCTTGTAATACCTTCTTTTACGTTTACTCTCGTGTTAAAAATCTGAATTCTTCTAGAGTTCCTGATCTTCTGGGATGTGTGCGCAGTGCCTATCGAATGAGGTTAGTCT
+
<=/4.4<=<==>@??=@?>@>=@;;:556;;?7?BBD?CB?A?@@;::CB@CDB?@<?=@AAB@E?BBCCC?>8B?CBDCF1:;9=888)5<<=8?AC@DC>BB@>;;7<@A??@@?8<<?5:5:==>==8808<::3:==<<;;;;A=><8555)/.828>5A<A@@>>>>=>:=::5:?=9=78898)8<<==5;;;==?A?>=08889(8==>><A;AD>D=>;;;A<A<>>>@A@<:;=@6@///766///<<>==8=;;;??;?=>=;@<=>=@@
@ATNG8:03750:01889
GATGGTAGCACGACAGCGACGATGTGTACTCATTGTTTCGGAAGTAGACAGGTACGTTAATAGTTAATAGCGTACTTCTTTTTCTTGCTTTCGTGGTATTCTTGCTAGTTACACTAGCCATCCTTACTGCGCTTCGATTGTGTGCGTACTGCTGCAATATTGTTAACGTGAGTCTTTGTAAAACCTCTTTTTACGTTTAACTCTCGTGTTTAAAAATCTTGAATTTCCTTCTAGAGTTCCTGATCTTCTGGTCTACTACACTGTACTTCTACCATCGAAATGAGGCTTAGTTACGTCTCACCGATTAGTCCCCA
+
9944.49<<:::<:////////4555499556=8<<<6<<=@>94559556:?><<@>=9==<<8<4:8><<=998,33333$37179/.'.///4://+3<6888===7>A@;;:;@;???<?;??A888>>7;;BD=AAAAB:::<===>@AAA7=;=;??5=7;887=97552'25222&2+226666)57788).)...977735606===,//8388/56(/(/36553333(-(,22369053569///8679;-,,7222,2723-333---(-/774760688599---6622-2292622299*-
@ATNG8:03756:01897
GATGGTAGTGCGTGAGAGAGAGACCCAGAAGATCAGGAACTCTAGAAGAATTCAGATTTTTAACACGAGAGTAAACGTAAAAAGAAGGTTTTACAAGACTCACGTTAACAATATTGCAGCAGTACGCACACAATCGAAGCGCAGTAAGGATGGCTAGTGTAACTAGCAAGAATACCACGAAAGCAGAAAAAGAAGTACGCTATTAACTATTAACGTACCTGTCTCTTCCGAAACGATGAGTACGTGTACGTACGTGAGCTACCATCGAATGAGGTTAGTCT
+
::<<5:;555<<666@>>CCCCCBB=BA@;?AABAA<>3338777717828499373333$33997;=@@>>>@7::;;:::$9;;<2555&5994565<==@6;4:?@@<?BB;??A?A@BBDDABBCBBC@BBBB???@CAAAC40,000+0::;;9;?9@@@@B@@BB?BBA<@=000*////9;;;,77*//////5>A;A;==??=?;?>BBB>ABAAA@?:;6;;;5:000=@?CBBBAA@@965==;>C=:;;;:5::9;;6:@??9?=@ABBB
@ATNG8:03757:01881
GATGGTAGATATATGCACGCTCTACCAGAAGATCAGGAACTCTAGAAGAATTCAGATTTTTAACACGAGAGTAAACGTAAAAAGAAGGTTTTACAAGACTCACGTTAACAATATTGCAGCAGTACGCACACAATCGAAGCGCAGTAAGGATGGCTAGTGTAACTAGCAAGAATACCACGAAAGCAAGAAAAAAGAAGTACGCTATTAACTATTAACGTACCTGTCTCTTCCGAAACGAATGAGTACTGTATCTATGTGTGCGCTACCATCGAATGAGGTTAGTCT
+
<<<=:<<=B;56955559445<<>B9<=C?@@;000*0*////339488.3,37777998'5-22742266555.../////$/93:.555&5<A9666<?>>>>5>59929AA=AA:9;BBB;;;BBBCBB?AA@A6;:::???B?CAFA@>@AAAAAAB?A??999<>>9=<;4==B>>67662566677%8=9<868<>>==8=:=<>A:@;?ACCC@AAAACA@<@<99958=>9?AA:99BDCCCCCAAAB=?;::C@@@@<A<<9:179AA?B@BBBAA
@ATNG8:03758:01905
GATGGTAGAGTATGCATGTGTATCTCCACGAAGATCAGGAACTCTAGAAGAATTCAGATTTTTAACACGAGAGTAAACGTAAAAGAAGGTTTACAAGACTCACGTTAACAATATTGCAGCAGTACGCACACAATCGAAGCGCAGTAAGGATGGCTAGTGTAACTAGCAAGAATACCACGAAGCAAGAAAAAGAAGTACGCTATTAACTATTAAACGTACCTGTCTCTTCCGAAACGATGAGTACATAGATATACGTATAGCTACCATCGAATGAGGTTAGTCT
+
4944.55=;<<<//-5--/577///:5-//6)///88<8=:?;9:@:;5:=9=;=<<<====+=:==;;;;:::<<1:93333&3828-33(3993:;::;;937,317886::28877AA??==??;;:<=:=@@@=BAA>?;<<2948?A9>=@C??AA20...--(-50-..(.7..).55489989+8823/..355:<+/+-555(--'-.9//)/555=>=7;7499(9@>999=>;999A989??997;998//.33/5;;9<4<97527458888
@ATNG8:03758:01908
GATGGTAGCTCTGCTCTGACTCTCGTACTCATTCGTTTCGGAAGAGACAGGTACGTTAATAGTTAATAGCGTACTTCTTTTTCTTGCTTTCGTGGTATTCTTGCTAGTTACACTAGCCATCCTTACTGCGCTTCGATTGTGTGCGTACTGCTGCAATATTGTTAACGTGAGTCTTGTAAAACCTTCTTTTTACGTTTACTCTCGTGTTAAAAATCTGAATTCTTCTAGAGTTCCTGATCTTCTGGTGTCGTCTATCATGTACTACCATCGAATGAGGTTAGTCT
+
9;?<8<<E@@<CCCCCCBBBBBBBDBCCCB?>=?BBB>BC@C@BBBBDEC@BBBBA?C?CCCB@D?CBBBBBBCC@A@@@@1@D@A?@F>CCAA=AA@;@C>@?BDCC@CCCCCBBB@DCC?B?CCCCCBCC@CCBB?CBBBBBBBCCCAAA??A?A???AA>A;??CFCCCBC@BBBBC9B=B;99999*:A@BH=CCDCCBBBA@5;;;;*;@@AA=B>AB?BBECBBB?B?BBBCCD@D?A?ACBBCBAAADDCCCCBBBCC?CCBBB?BBAA<@=ABBBB
@ATNG8:03759:01891
GATGGTAGCAGACGTGACAGAGCGCCAGAAGATCAGGAACTCTAGAAGAATTCAGATTTTTAACACGAGAGTAAACGTAAAAAGAAGGTTTTACAAGACTCACGTTAACAATATTGCAGCAGTACGCACACAATCGAAGCGCAGTAAGGATGGCTAGTGTAACTAGCAAGAATACCACGAAAGCAAGAAAAAGAAGTACGCTATTAACTATTAACGTACCTGTCTCTTCCGAAACGAATGAGTACAGAGAGTACGATATGTCTACCATCGAATGAGGTTAGTCT
+
<;;<;?;;====666=>====C?;;7;;<7<>@::8?C>AABBB@A=?A=A>CDCBBBBB2A?>>ACC@??ACA:;9;;;;;*;A>B<ACC9ACC?BBBBBBB;;5;;?@<@CD=??BCCBBCCDCCDAAAC@CBBB?B????BBB?B@CAA?ACBBBBBB?BCF????CD?BAB7::>>@4;88088888+8@:B898?B@@?=D<AAAA:>:>ABCC@CCAAABB?B>A@D=BBC?B999BBBBBB@>=AB>AAABB@@?=;:5:===@<@@AA=B;>>B>?
@ATNG8:03762:01906
GATGGTAGTCTCAGATAGTCTATAGTACTCATTCGTTTCGGAAGAGACAGGTACGTTAATAGTTAATAGCGTACTTCTTTTCTTGCTTTCGTGGTATTCTTGCTAGTTACACTAGCCATCCTTACTGCGCTTCGATTGTGTGCGTACTGCTGCAATATTGTTAACGTGAGTCTTGTAAAACCTTCTTTTTACGTTTACTCTCGTGTTAAAAATCTGAATTCTTCTAGAGTTCCTGATCTTCTGGACGACGCGTACTGACACTACCATCGAATGAGGTTAGTCT
+
=?;9.444::>;;<<A>;566:=<BBB><<9928?AD=CC=A=@@>?<?;<?BBBB?B?BC:::;@CCE969C@?88999-3:6=8==9856;6;9;4>B<@@@DBC@BCBBCBBA@CCD?A?BECCBBBC@CBBC>A@BBAAABBCCCCBBBB?BCB?BB?B?BCDCCDCCC?BA@AA9A@E>BBCCB2BCBCC>CBBBDCB@@@5;;;;*;AAA@=@>BC?CCCCCAA?AABBBCCC@CAB?BC:::BBBBCBCCBBCCB::;;CCCD@BCCD?B@BCBBB
@ATNG8:03766:01919
GATGGTAGCGCACACATAGATACAGTACTCATTCGTTTCGGAAGAGACAGGTACGTTAATAGTTAATAGCGTACTTCTTTTTCTTGCTTTCGTGGTATTCTTGCTAGTTACACTAGCCATCCTTACTGCGCTTCGATTGTGTGCGTACTGCTGCAATATTGTTAACGTGAGTCTTGTAAAACCTTCTTTTACGTTTACTCTCGTGTTATAAATCTGAATTCTTCTAGAGTTCCTGATCTTCTGGATAGCGACGCGATATACTACCATCGAATGAGGTTAGTCT
+
<<=@@CBBBCCCCCBBCCCCBBBBBBA@AAAA>ABBD>BCGIGBAABBCB=@@BBA>@9BBBB?B?BCACB;;:>9:8888'78138;<4;;==?B@C?AA<AA@DBCACCCBBBCC@BBB?C?DCBBBCCC?BAAA?BAABCBBBBBBBBBCCC?:::@CC@C?BBCBBBBDD@DCDCD9@;@;;;;;.;CBAB=BAABBBBBBCAIDEH?CCBBB?B@DD@CCCCAAC?C@BBBBBB>BBCACCBCCBBCCCBAACBBBCAA?AAAAC>BCBB?CADG999
@ATNG8:03770:01317
GATGGTAGCTCTGCTCTGACTCTCGTACTCATTCGTTTCGGAAGAGACAGGTACGTTAATAGTTAATAGCGTACTTCTTTTTCTTGCTTTCGTGGTATTCTTGCTAGTTACACTAGCCATCCTTACTGCGCTTCGATTGTGTGCGTACTGCTGCAATATTGTTAACGTGAGTCTTGTAAAACCTTCTTTTTACGTTTACTCTCGTGTTAAAAATCTGAATTCTTCTAGAGTTCCTGATCTTCTGGGCAGACTCTCACACGCCTACCATCGAATGAGGTTAGTCT
+
9999.45:=;;;@<<BABCCBBCCGCCCCCBB?ACCE>CC@C?BBDDDEE?DEBBB@C@BDCB?C@DBABDFEBB?AA@@?1AB>AABB<ABBC?AAB=AC>BBBDCDADDDDBBBB@CAA@A?BC@@AAAC@CDBC>B@C@@@BBBACBC@A@A<@??<?C?C?BBA@@BBAA;@;;;;.;>C>;;;;;*;A@@C>AACCDBEBBA5;;;;*;AA;;:;@BD?AACC@@A@EABBBCBB=A?AA;CCCBBDCBBBBBBCC>A@C@A@CCC?:;;C@C@CGD;;
@ATNG8:03772:01320
GATGGTAGTGCGTGAGAGAGAGACCAGAAGATCAGAACTCTAGAAGAATTCAGATTTTTAACACGAGAGTAAACGTAAAAAGAAGGTTTTACAAGACTCACGTTAACAATATTGCAGCAGTACGCACACAATCGAAGCGCAGTAAGGATGGCTAGTGTAACTAGCAAGAATACCACGAAAGCAAGAAAAAGAAGTACGCTATTAACTATTAACGTACCTGTCTCTTCCGAAACGAATGAGTACGTGTGACGTACGTGAGCTACCATCGAATGAGGTTAGTCT
+
::<=:>>C;66<>?=>=<@<<;0/)//74:9<<<<<6:?9333949;2;:38388==?)=4553//.55555.5694444$5:5:.555&5994;666>>>>C>A>AA?BBB@CC99;BBBCCCBBBCCC@AA@@<?@BAAAAB=A>A;;8;C@?@BBE@AAABBB@BE>AAB>BABAA9>88188888(8:4;;;;>>@@@<@:==@B=B===A@@=@BAAAAB?B?BDE?EBC<??DABBDDAAA>AECBBBBBA@@>BDD>A>==A;@@AA@B?CCB?:
@ATNG8:03774:01301
GATGGTAGCGAGCGAGTGTGTATACCAGAAGATCAGGAACTCTAGAAGAATTCAGATTTTTAACACGAGAGTAAACGTAAAAAGAAGGTTTTACAAGACTCACGTTAACAATATTGCAGCAGTACGCACACAATCGAAGCGCAGTAAGGATGGCTAGTGTAACTAGCAAGAATACCACGAAAGCAAGAAAAAGAAGTACGCTATTAACTATTAACGTACCTGTCTCTTCCGAAACGAATGAGTACTATGTAGAGCTCTATACTACCATCGAATGAGGTTAGTCT
+
99::7<<===>>==>?CCBACCB;;29@@;A?AA::6:=A@BBBBB?BC?D@BBABADDD3E@EEHDECBBBBE?BBCCGGG3CD@F5;;;*;BB=@@<=>AB@@=??BC@@??@BBBBD@@@CCCCCCBBB?AC@?=@B@@AB:99;@CAB@BCCCBCCC?BBBBBB?BB?BCC<???AA8?9939@@@@2@=9=??===@;;1808>==8=:=ABBA@CCA@@BB?B?BCD>DBB>AABCABAAAAABBBABA??;====>=B=??;;;79=00+0:=<00:
@ATNG8:03776:01304
GATGGTAGCTCTGCTCTGACTCTCGTACTCATTCGTTTCGGAAGAGACAGGTACGTTAATAGTTAATAGCGTACTTCTTTTTCTTGCTTTCGTGGTATTCTTGCTAGTTACACTAGCCATCCTTACTGCGCTTCGATTGTGTGCGTACTGCTGCAATATTGTTAACGTGAGTCTTGTAAAACCTTCTTTTTACGTTTACTCTCGTGTTAAAAATCTGAATTCTTCTAGAGTTCCTGATCTTCTGGTGTCTGATCTGTATCACTACCATCGAATGAGGTTAGTCT
+
;B@@655;:==@B;;<<555;::<<;<>><<<8><=>,44.4399<<=BB>A@>@>:??A@AC@D@CCCDDBBBA>?@@@@,==:=<@?8=?9:2:5=9=@?>@ABBBACCCBB@AA@CBH@C@CCB@;;;B?@@@D:;;CBBBBBBAAABBBBD?BBC?CC?B?B?@A@ACBC>B;;;;.;2;2:BBDD1@@BCG999BAAA@@;C@C@D@1<;?6545?@A>BBBBAAA?A?AABC?;7;00,0B@BBCCHCCDCCBBBAA;;6;A@@@===>>3:3:=@@@
@ATNG8:03776:01324
GATGGTAGGACGAGCGTCTGAGAGGTACTCATTCGTTTCGGAAGAGACAGGTACGTTAATAGTTAATAGCGTACTTCTTTTTCTTGCTTTCGTGGTATTCTTGCTAGTTACACTAGCCATCCTTACTGCGCTTCGATTGTGTGCGTACTGCTGCAATATTGTTAACGTGAGTCTTGTAAAACCTTCTTTTTACGTTTACTCTCGTGTTAAAAATCTGAATTCTTCTAGAGTTCCTGTCTTCTGGCGCGTATGTATGTCGCCTACCATCGAATGAGGTTAGTCT
+
56==:==C@BBBDCBBA@ADDDCC@CCDCDBB?BC@@9A@498:CCCDCF@CBCDD@D?BBBA?B@DDCCAABCC?BACCC1CC<>>?>9?@BDBJBB@BC>@@@CCDADDDAABCD@CBB?B@CCBBBBBB?BDAB?BAAABAAADDDDDAAAB?BBB>BB>B>@@CCCDBCC@CBBBB9B@B=AACCB1@BBBB=BBFFGDDCBB;?>>>0>?@AC@C?BC?BACCBBB?C?@@@BB>BBB?BBB?A@CCCCBBBDDC?AAB>BBAAA>@B?@<?<AB999
@ATNG8:03780:01294
GATGGTAGGAGACACGTCGCACACGTACTCATTCGTTTCGGAAGAGACAGGTACGTTAATAGTTAATAGCGTACTTCTTTTTCTTGCTTTTCGTGGTATTCTTGCTAGTTACACTAGCCATCCTTACTGCGCTTCGATTGTGTGCGTACTGCTGCAATATTGTTAACGTGAGTCTTGTAAAACCTTCTTTTTACGTTTACTCTCGTGTTAAAATCTGAATTCTTCTAGAGTTCCTGATCCTTCTGGTGTCTGATCTGTATCACTACCATCGAATAGGTTTAGTCT
+
9==9755<8<BBBB<<@969BBBCDCB<<;>=8@?@?:?A=C?CCBA@AB>A@?<?<??CBBB?C=BBCCBB??;=;;897):8.88898&5@@@<??C?@@;@@@AAA;>:;;>BAA<@@@<A<@@B>>>??<ABAA5::;<<<==>>??B888?8;;;:?C9=:>???@@B>>:>AABC;B6:48////(/<777)--3---699;/777(2::=A;A;?@:?:::6669=7<7633-3+--60666<===AAA==>A@?>>>A<@???@8<<=077*8<:;;
@ATNG8:03780:01313
GATGGTAGTGTCAGTGCGCGTCGTCCAGAAGATCAGGAACTCTAGAAGAATTCAGATTTTTAACACAGAGAGTAAACGTAAAAAGAAGGTTTTACAAGACTCACGTTAACAATATTGCAGCAGTACGCACACAATCGAAGCGCAGTAAGGATGGCTAGTGTAACTAGCAAGAATACCACGAAAGCAAGAAAAAGAAGTACGCTATTAACTATTAACGTACCTGTCTCTTCCGAAACGAATGATTACATAGATATACGTATAGCTACCATCGAATGAGGTTAGTCT
+
----(-5677;;>>;;;<<<:::4404<:54////9)/)/68334:4886;633333999'6(/////3336666/557;;::)//(/(///&.56066222666616/55/77:32226<;;@>=A@BBCAA?BCCC7:9@?????;A?@?@<@C???BBB?BBCBBB?AA;??@>>>;:;1865-66677(/938///6699;5;4:9?>:<5<=A@@>@AAAAAA?B>???9?AB;?>BA;????A???AABB@@@?CCDDAC=@@???;8//:6;7<7///
@ATNG8:03789:01280
GATTAGATACTCGCTGATACACCCAGAAGATCAGGAACTCTAGAAGAATTCAGATTTTTAACACGAGAGTAAACGTAAAAAGAAGGTTTTACAAGACTCACGTTAACAATATTGCAGCAGTACGCACACAATCGAAGCGCAGTAAGGATGGCTAGTGTAACTAGCAAGAATACCACGAAAGCAAGAAAAAGAAGTACGCTATTAACTATTAACGTACCTGTCTCTTCCGAAACGAATGAGTACACACTCTCATATGACACTACCATCGAATGAGGTTAGTCT
+
;AC7??CCBBC;;;@BB@A@CDD>DCC?B@A?995:?????BCA?9:3:9=?@@ABBB3B?;;8>C?:89?<665:;:::':>9=;@@@7@@>@ABBCABABB?B?AA??@?=AAA?AACCGGDGCBC@A?@CBB=?:::???>8?>@;;9;CBAAC::9:BBAAB?@@=@@@<A@@>>4:8818::::*:<9;::<:95;:)/+///<6=6=ABAA=@:98847:<534833==>BBBBBBAAABB?@@;::AAB?:97BBC@?@@B@=<>>@<>>@A988
@ATNG8:03790:01290
GATGGTAGGTGCCATGAGTGTATCCAGAAGATCAGGAACTCTAGAAGAATTCAGATTTTTAACACGAGAGTAAACGTAAAAAGAAGGTTTTACAAGACTCACGTTAACAATATTGCAGCAGTACGCACACAATCGAGCGCAGTAAGGATGGCTAGTGTAACTAGCAAGAATACCACGAAAGCAAAGAAAAAGAAGTACGCTATTAACTATTAACGTACCTGTCTCTTCCGAAACGAATGAGTACAGAGTCAGAGCAGAGCTACCATCGAATGAGGTTAGTCT
+
<=@=@CCD@DBB?DCEDDABBCDB?B?@=@A>>>?=??C@>@?BB=??<?@@@=99999(:;>B?;;:>=;::0:;=====/::377;=?1<<<8>>>>AA>>><@<@B=@@A688>>?888B>>>=@@?A;@@@=;899<<<<:==B@@;@???AAAA;???>>C=AA=A==4;<676(8789(7::::*9<5<888<@@@@<@=@@@?<?<>>>??;C===>??8;89991:<A=AAA?>=>@@@BAA===>@??>>>AA@<@>>>A<>>>A<A=>>>CA
@ATNG8:03799:01324
GATGGTAGTATAGAGCTCTACATAGTACTCATTCGTTTCGGAAGAGACAGGTACGTTAATAGTTAATAGCGTACTTCTTTTTCTTGCTTTCGTGGTATTCTTGCTAGTTACACTAGCCATCCTTACTGCGCTTCTATTGTGTGCGTACTGCTGCAATATTGTTAACGTGAGTCTTGTAAAACCTTCTTTTTACGTTTTACTCTCGTGTAAAATCTGAATTCTTTCTAGAGTTCCTGATCTTCTGGCGCGTATGTATATCGCCTACCATCGAATGAGGTTAGTCT
+
?@:9055<=>BABCA;;<<;;;<<<;<@??::4:@?A=BB?B@CB>?>CD@BAABB?D?BBBB?B@BBA===>;A9??CDD/@A8;;@>4=@88187=9>A378;:AB=BA@@@@>><>A@<?<>>>>>>>B=AA??:=<:9;=????BB@<;;B===><@A<@;@D==9:://+/9:;<2<5<788889(8<8766'6;:9:5://////(/9<=@=B<@@@:??>=96717+//::=B=B??<?:63333339==?===<==>9<676:596<74;466666
@ATNG8:03810:01326
GATGGTAGGCGAGAGTGAGACGCAGTACTCATTCGTTTCGGAAGAGACAGGTACGTTAATAGTTAATAGCGTACTTCTTTTTCTTGCTTTCGTGGTATTCTTGCTAGTTACACTAGCCATCCTTACTGCGCTTCGATTGTGTGCGTACTGCTGCAATATTGTTAACGTGAGTCTTGTAAAACCTTCTTTTTACGTTTACTCTCGTGTTAAAAATCTGAATTCTTCTAGAGTTCCTGATCTTCTGGTATACACACTCGCTCGCTACCATCGAATGAGGTTAGTCT
+
9:5525=B==BCCCCCCCCCCCBCCDC@@@BC@ACCE>CD?B>@@?ABBB@CCAAA?B@AAAB@B?BBCCBB??A<?=>?>/==5;:::0;AAA;>?>:>A7::@@@@<>@AAAA<<:>AA4868<<>>>AA=AA@@<@??>>>@@@@@BB@??@;===;==:=<AAAAAAA?A;??>AA5A;>8;<;;;.;A=>>7===888;;;<;????.A=>=A;A=A?;>>>A>>>8<8<A><5515<<679<AAAA=;<>?????>=>C;@888<555586<69;88=
@ATNG8:03814:01303
GATGGTAGTCTCAGATAGTCTATAGTACTCATTCGTTTCGGAAGAGACAGGTACGTTAATAGTTAATAGCGTACTTCTTTTTCTTGCTTTCGTGGTATTCTTGCTAGTTACACTAGCCATCCTTACTGCGCTTCGATTGTGTGCGTACTGCTGCAATATTGTTAACGTGAGTCTTGTAAAACCTTCTTTTTACGTTTACTCTCGTGTTAAAAATCTGAATTCTTCTAGAGTTCCTGATCTTCTGGGTCTCTCTCTCACGCACTACCATCGAATGAGGTTAGTCT
+
@@@>7<<@ACCCCC<@<=>;:<<:?;>>;?@B@BBBD>FG@C@BB@@<?@<@@B=?;@4933714:@@@?;;<<>255??>/@C=A?CD=A;6646>A?AA::;AAAB?BBCCCBCC@BBB?A@CCCBCBBC@CCBB@BBC:::A:;;@@;:9@@=@::49@;><?=@@??@AB>@@@@@3@=A=A@@@@,@@AAB=B@A@AABA@@5;:;:*;;;:B>A=BE@CCEEC@@=@=@AAB@@<?@BB=CBBBB@@;;;BABBCBBBC>A@BBB@AAAB?B?AAAB?
@ATNG8:03815:01289
GATGGTAGTGTCATATGAGAGTGTGTACTCATTCGTTTCGGAAGAGACAGGTACGTTAATAGTTAATAGCGTACTTCTTTTTCTTGTCTTTCTGTGGTATTCTTGCTAGTTACACTAGCCATCCTTACTGCGCTTCGATTGTGTGCGTACTGCTGCAATATTGTTAACGTGAGTCTTGTAAAACCTTCTTTTTACGTTTACTCTCGTGTTAAAAATCTGAATTCTTCTAGAGTTCCTGATCTTCTGGTCTACTACACTGTACTCTACCATCGAATGAGGTTAGTCT
+
:>::3;999;;;;;==<;?@@?@@CD@>?A>@:>@@@<@@?B796;=<BC?BB<BB?C?BCCE?B@BBAA999<=9=::::,:@<0..::,.--99066849:688885G<AGCCC@AAACCC?B?BDCCBCCD?BBCC>B@@ADCBBCCBCC@@?C?B::8;B?B?BBCCEFGCC?@ADCD8B>B?@AMFK5ELA@@<@BBA@@A;<;5<;;;*;AB@A?ADIM?BCBEB;<8;;@@DBCB?B;;6;@@@C<;;DCEDBBBEDFFC@D;;;;7;;<D@C>@CDHA
@ATNG8:03817:01282
GATGTAGTAGTACACTAGTCATACAGAAGATCAGGAACTCTAGAAGAATTCAGATTTTTAACACGAGAGTAAACGTAAAAAGAAGGTTTTACAAGACTCACGTTAACAATATTGCAGCAGTACGCACACAATCGAAGCGCAGTAAGGATGGCTAGTGTAACTAGCAAGAATACCACGAAAGCAAGAAAAAGAAGTACGCTATTAACTATTAACGTACCTGTCTCTTCCGAAACGAATGAGTACACACTCTCATATGACACTACCATCGAATGAGGTTAGTCT
+
770///7779>;?><===<<A655=991599:99496;>>>;;;7?>8A9@AA====?,<<@A@AC@?@999,9>;;;:9$9><>4999&5<D8=B=CC>>>?4;5;>:@@@;@?A?AACCCDCAA@CBB>AABC@BBAA??=@:A=A::7;BBABBBB@BBCBBB>>?=A@A99:CAD7;;;4:::::*//(////::=:;6;<A;;;=B8=>B;;6;AADFCD@D@AAA<@@@=@AAAABACBB@@@A??==>BBBAAABE>AABBA=@A::7:@CBB@@
@ATNG8:03819:01280
GATGGTAGTGTGTCTCTGAGAGTAGTACTCATTCGTTTCGGAAGAGACAGGTACGTTAATAGTTAATAGCGTACTTCTTTTTCTTGCTTTCGTGGTATTCTTGCTAGTTACACTAGCCATCCTTACTGCGCTTCGATTGTGTGCGTACTGCTGCAATATTGTTAACGTGAGTCTTGTAAAACCTTCTTTTTACGTTTACTCTCGTGTTAAAAATCTGAATTCTTCTAGAGTTCCTGATCTTCTGGAGATACACATGATACTCTACCATCGTATGAGGTTAGTCT
+
C996;@;;@@<C@@?==BBCCCBDBABCDA@@=@@@@9AB?B@CBBBCCB?AABBC@C?CBBB>B@CBBCCA@>=<99444$495>:;:.:?;;8;CC>;;8:ABABCACCCCBCCC8;;B5;5;AAAAB@A=ABDC@DCCCB:;:AAABBBBDD@@@@@BA>A8::BBBBCCDACCCDD;C?B=;;;;;*;AAAC=CB@AAAA@A@5;;;;*;@@BB@B@CC@DECE<;;@D@CBBCDD;:;F>BBCCCBBCCDCCBBBBAACC?BAAAC@@A::9:?BBDCC
@ATNG8:03775:01344
GATGGTAGCATCATGCATATCTCACCAGAAGATCAGGAACTCTAGAAGAATTCAGATTTTTAACACGAGAGTAAACGTAAAATGAAGGTTTTACAAGACTCACGTTAACAATATTGCAGCAGTACGCACACAATCGAAGCGCAGTAAGGATGGCTAGTGTAACTAGCAAGAATACCACGAAAGCAAGAAAAAGAAGTACGCTATTAACTATTAACGTACCTGTCTCTTCCGAAACGAATGAGTACTATGTAGAGCTCTATACTAATCGAATGAGGTTAGTCT
+
<A@?7;<<<=CCCBBBFECBCBC@@?@CD@CCAA??=?=ABBBBBB?>>;>?A@ABBBBB3A9@>ABBB??<<:378:;;;.;@@@C>BBB;CCGADCA@BDDEE?C?@A<ACC?CCBBBCCBDCCCCCC@@>ABBB<@888>=>>9@>C:979BAAABBB?ABBBBB?BB@BBB??>;;:1:9:49<<<=/=?;?877?????<?<@@@@<@<?@BBB>ABBB@BB=@=@CD>CBB?AAABBCB@@@BBCBBBB@@@AAAA?@<@A>><>D>>;>;=B@@?
@ATNG8:03781:01333
GATGGTAGTCTCAGATAGTCTATAGTACTCATTCGTTTCGGAAGAGACAGGTACGTTAATAGTTAATAGCGTACTTCTTTTTCTTGCTTTCGTGGTATCTTGCTAGTTACACTAGCCATCCTTACTGCGCTTCGATTGTGTGCGTACTGCTGCAATATTGTTAACGTGAGTCTTGTAAAACCTTCTTTTTACGTTTACTCTCGTGTTAAAAGTCTGAATTCTTCTAGAGTTCCTGATCTTCTGGACGACGCGCACTGACACTACCATCGAATGAGGTTAGTCT
+
;;4505;=566=?=BBBB@966>9;;BA@>?@;>;;;6:B=B@CBBB:;539989:09:;?AB@F@CBB;:;@BA698??>.?=453==17455.599=>:>@>@>@=BBBBDBBA7<;?9@<ABBD;;;@=@;;<?CBBBBAA@AAD@??B?@<A@@?BBAG>@@@BBB@@B>@@@BB7@;A=;<<<<*;AACC>AABCBBBB;;6;AA4AB@@@B?B?BC@BCCCCCC?A>AA@B@?<??B?BBCCBC@AACBCCBBCCCCC?CC@@@ABDBC@C@ABBCC
@ATNG8:03781:01379
GATGGTAGCACGAGTCACTCATATCCAGAAGATCAGGAACTCTAGAAGAATTCAGATTTTTAACACGAGAGTAAACGTAAAAAGAAGTTTTACAAGACTCACGTTAACAATATTGCAGCAGTACGCACACAATCGAAGCGCAGTAAGGATGGCTAGTGTAACTAGCAAGAATACCACGAAAGCAAGAAAAAGAAGTACGCTATTAACTATTAACGTACCTGTCTCTTCCGAAACGAATGAGTACGTGTGCGACGTGTCTCCTACCATCGAATGAGGTTAGTCT
+
99;;056;<=@6666<:://///::4<6616;===@<@:===:54438828433333333$369334::;:::;5//-8999)--,/-88+8==--/<<:<<=>:>:>?<???489@@BAB<<;CCCBBBB?CBDB>A??>AA::4;=@@@>@ACCDAAA?BCCCAA:??49:@<@==>A9777179999*9:6;5676@@AA>D:878817=@=BAA>ACAAACC?C?BCC=AAA=@>@@000@0/8::9<<<@??===;>BB<>?>>>7;:>?9=9>=B77
@ATNG8:03782:01361
GATGGTAGATATATGCACGCTCTACCAGAAGATCAGGAACTCTAGAAGAATTCAGATTTTTAACACGAGAGTAAACGTAAAAAGAAGGTTTTACAAGACTCACGTTAACAATATTGCAGCAGTACGCACACAATCGAAGCGCAGTAAGGATGGCTAGTGTAACTAGCAAGAATACCACGAAAGCAAGAAAAAAGAAGTACGCTATTAACTATTAACGTACCTGTCTCTTCGAAACGAATGAGTACTATAGACTATCTGAGACTACCATCGAATGAGGTTAGTCT
+
<==??C@;;>B;;;><>:;@?:?BC?BCC759?783282733333;1885=877333989'6255589575887.6644444$4:5:.555&5<<9><;?<==;@>?@DD@BDA=@@CCDCBBCCCCC@@@B>BBBB?BAAABBBB?B?B@@<@AAAACBC?BBAA@B?BD?BBB@BBAA@;>::4888888%/<79///>=?@@7;79?@A6>:=?BCC@CB;;;?=<=???9?CA?BBBBBBBBBBCCB888ACCB???BDCB?BCCBC?BB@?<??A@@@A
@ATNG8:03791:01332
GATGGTAGTGTCATATGAGAGTGTGTACTCATTCGTTTCGGAAGAGACAGGTACGTAATAGTTAATAGCGTACTTCTTTTTCTTGCTTTCGTGGTATTCTTGCTAGTTACACTAGCCATCCTTACTGCGCTTCGATTGTGTGCGTACTGCTGCAATATTGTTAACGTGAGTCTTGTAAAACCTTCTTTTTACGTTTACTCTCGTGTTAAAAATCTGAATTCTTCTAGAGTTCCTGATCTTCTGGCTCTCGTAGACAGATACTACCATCGAATGAGGTTAGTCT
+
<==>:===@@@@@>=<A<<BDCCCCC@@@B:;2;>@>6>A5;19CEBBBA@AAA00/4899C@DACCCBBDFCC?BBBCC2AB>B@AC<@?@A=BBB?CE?AABC@A?ADDD;;;B@CBC@B?BCBBABBB;@BBB?BAAACCDCDCCCCCCCC@CAA?CC@B?CBAABBBBB@C@@@@9@>C>;;;;;*;B>@@<@AAABBBABA4:;;;*;@@AA?C?CCABBBCBBB@D@BBBC@@<@AA>ACBBCBBCCCCCCA@@AA;;7;AAAB?;;;@=??AB@;;
@ATNG8:03799:01360
GATGGTAGGCGTGTGAGAGTCTGCCCAGAAGATCAGGAACTCTAGAAGAATTCAGATTTTTAACACGAGAGTAAACGTAAAAAGAAGGTTTTACAAGACTCACGTTAACAATATTGCAGCAGTACGCACACAATCGAAGCGCAGTAAGGATGGCTAGTGTAACTAGCAAGAATACCACGAAAGCAAGAAAAAGAAGTACGACTATTAACTATTAACGTACCTGTCTCTTCCGAAACGAATGAGTACGATGAGAGAGCTCTCTCTAATCGAATGAGGTTAGTCT
+
===>:==C?@@BBCCBBCCCCCBB@7@CD@CCCBBB>B=@@@AAAB?BD@B?BBBCBBBB2A=@BB???CABAC=@@?:9:9):76>:?@@6?AA;?:9:;<;;<6<<?@;???7;;@@A???D===B@@@A:A@@@<@>>>:::A=D>AAA;A>>>A?@@<A>>==A=AA:??A=>>>??5>993:==<</::5;=:@///=;:6?:><:;4;5:====8=@@???A=D=CAA6=>@<===@;;;A==>?????>>===@>==A<?>>>5;;;>;?;>>?>>
@ATNG8:03802:01346
GATGGTAGCTCACGTACGTACACGTACTTATTCGTTTCGGAAGAGACAGGTACGTTAATAGTTAATAGCGTACTTCTTTTTCTTGCTTTCGTGGTATTCTTGCTAGTTACACTAGCCATCCTTACTGCGCTTCGATTGTGTGCGTACTGCTGCAATATTGTTAACGTGAGTCTTGTAAAACCTTCTTTTTACGTTTACTCTCGTGTTAAAATCTGAATTCTCTAGAGTTCCTGATCTTCTGGCTCTCGTAGACAGATACTACCCATCGAATGAGGTTAGTCT
+
;;9:455>;566;;===<;;;;;=><<<655.5:::099.4.4::;A@B;@@=9:.93=@CD=A<??@>>BA?;:;@@>>,00*0000*/?=?594:8:<:=BBBBB?B??>@A>>8==?:>:====878=9=A;:7;CB@???@767::///6666;5:::?<?@?A>>>AA;?????2?;?;??AAA/>>>=>1669:<====@1888)6::696@5///99986616-//==CB<BBB=;;;;<>BAA???A><<<<9993:<=A>59:97-3-37---
@ATNG8:03805:01334
GATGGTAGCTCTGCTCTGACTCTCGTACTCATTCGTTTCGGAAGAGACAGGTACGTTAATAGTTAATAGCGTACTTCTTTTTCTTGCTTTCGTGGTATTCTTGCTAGTTACACTAGCCATCCTTACTGCGCTTCGATTGTGTGCGTACTGCTGCAATATTGTTAACGTGAGTCTTGTAAAACCTTCTTTTTACGTTTACTCTCGTGTTAAAAATCTGAATTCTTCTAGAGTTCCTGATCTTCTGGTGAGATATGCATGATGCTACCATCGAATGAGGTTAGTCT
+
9;94.4499555556;;CCC;96;;555<<;;2;:::4<=8=7;@B=<@A9AA;<?:>:<<<:.92554::544:399999'883:;@=5;?@A7@AA49;6;;ABBCBBCCCCCCB@CBB@A>BBBAA@AC@BCBB?BBBBEBBBCCBAAACBC@AAB?BB@B?BBCAAACCE@CDCCB9B=A5<<;;;*;ADCD>G=;;AAAA@@9?@@@0@@@AC@C@CFAAAAA@@C@CABCDAAA=@?F@CCBBBCCCDDBABBB@AACC@BBBBB?AABA?A?BDBBA
@ATNG8:03810:01333
GATGGTAGTACATGATAGACGACACCAGAAGATCAGGAACTCTAGAAGAATTCAGATTTTTAACACGAGAGTAAACGTAAAAAGAAGGTTTTACAAGACTCACGTTAACAATATTGCAGCAGTACGCACACAATCGAAGCGCAGTAAGGATGGCTAGTGTAACTAGCAAGAATACCACGAAAGCAAGAAAAAGAAGTACGCTATTAACTATTAACGTACCTGTCTCTTCCGAAACGAATGAGTACGTGTGCGACGTGTCTCCTACCATCGAATGAGGTTAGTCT
+
::<<266=<<;<666>@@<<<@;;;8555.555444.404;;;44474/)/3////////$5.599;<>B>BBD?CCA@@A@0@B>A=@>@0>A@:=B===A@;:7:<@A?BAA?AABAACDDDCCCDCCBA?@CCD@CCABDC@?<A>B:::;BBBBBBB?BBCCCC?BB?BBB>AAAB?9?9979BDDF3?;7;889BAAAA;@<@A==:=<?=CBC?CCBBBBB=@=@CF?CDC?BBBBBBBBCB>?@BDBBBBB>>>8<=@:=>>>><>>:;7::?B@A@
@ATNG8:03810:01352
GATGGTAGTACATGATAGACGAACCAGTAGATCAGGAACTCTAGAAGAATTCAGATTTTTTAACACGAGAGTAAACGTAAAAAGAAGGTTTTACAAGACTCACGTTAACAATATTGCAGCAGTACGCACACAATCGAAGCGCAGTAAGGATGGCTAGTGTAACTAGCAAGAATACCACGAAAGCAAGAAAAAGAAGTACGCTATTAACTATTAACGTACCTGTCTCTTCCGAAACGAATGAGTACGATGAGATCTCGTGTGCTACCATCGAATGAGGTTAGTCT
+
BA@=:C>BBBBBCCCHCCCB@A@B@CEGIBCBBBA6;65:::;;;7<?;A=998933333#3389:=BBCBAA@8<9999::*9;498BCC;C>C@C@@@CCBBA>A?AA>BBB?BBCCCCCCBBBBBCCCC?BBBB>?>?>?@?@=A@CBC?BBCCBBAA?AAABBB>AA?@?@399:<<4:8808?AAA/??;?888>=>;;7;=BAAA;?<?DC::8:A@@ABB>A?@@@:@??;?ABABBBBBA>>AAAA:;9A=////:<9==>>>:=ABB?B@CCBAB
@ATNG8:03815:01339
GATGGTAGTACATGATAGACGACACCAGAAGATCAGGAACTCTAGAAGAATTCAGATTTTTAACACGAGAGTAAACGTAAAAAGAAGGTTTTACAAGACTCACGTTAACAATATTGCAGCAGTACGCACACAATCGAAGCGCAGTAAGGATGGCTAGTGTAACTAGCAAGAATACCACAAAGCAAGAAAAAGAAGTACGCTATTAACTATTAACGTACCTGTCTCTTCCGAAACGAATGAGTACGATGAGAGAGCTCTCTCTACCATCGAATGAGGTTAGTCT
+
;;44.5595559<99;;;5555555.55<.55<<5526:<<CB8::>A:4:599<<===?+><@CCCBBB>>@@6;:;;99;*9<7<.555&554.54444959>8A<AB>???;?@?BBBBDCBBCCCCBB?ABBB?BCDAABBB=B?A;;8;CBBCCDD@BBBBBB?CC?BBB?AAA@<AB@;::::9,00*0@<<;;:BB?B?ABB?;?:=<:;;<@@BD??><A;AAF;B8858;;BBAAAA:::ABA@@>A>==>===?<@A>=>=BA??;?=A>>>@
@ATNG8:03815:01352
GATGGTAGGCGAGAGTGAGACGCAGTACTCATTCGTTTCGGAAGAGACAGGTACGTTAATAGTTAATAGCGTACTTCTTTTTCTTGCTTTCGTGGTATTCTTGCTAGTTACACTAGCCATCCTTACTGCGCTTCGATTGTGTGCGTACTGCTGCAATATTGTTAACGTGAGTCTTGTAATACCTTCTTTTTACGTTTACTCTCGTGTTAAAAATCTGAATTCTTCTAGAGTTCCTGATCTCTGGGCTGCGCTGATATGCGCTACCATCGAATGAGGTTAGTCT
+
:>==8=;@;;C@A<?>BBBB==BBBBA@AA@@=@BBC>BD?B@AAACBCC?BBABB@B?AAAB?B?BBBBBA@<=;BBBCB.=<8=888)8><?3:9A?AB:>>?@@?<>@>>=C@@<?AA<A<>>=<:::>;>A>><>?BAA>=>>>A<=:::A<>>>=BA;?;?AAA@@@@@;@@A<AAA:?:??@@@.@AAAA9??>==?AA>@;?>=?.=<=>@<@=AA;?>@???D<A<AA??===>@>7@?ABA::;CCCBBBDBBBC?BCCCD?AA9959=ACCBB
@ATNG8:03817:01332
GATGTAGGCACTGCGCACACATCCCAGAAGATCAGGAACTCTAGAAGAATTCAGATTTTTAACACGAGAGTAAACGTAAAAAGAAGGTTTTACAAGACTCACGTTAACAATATTGCAGCAGTACGCACACAATCGAAGCGCAGTAAGGATGGCTAGTGTAACTAGCAAGAATACCACGAAAGCAAGATAAAGAAGTACGCTATTAACTATTAACGTACCTGTCTCTTCCGAAACGAATGAGTACTACTCTCAGAGACACACTACCATCGAATGAGGTTAGTCT
+
<>556==8<<<<<;69:::BBABC<A@A=@@ABAA=A@C;:;BBC>AA8:7:BBABBBB3B@DBBABBAA999,9>;;;;;$9:5:.555'5@=:@C@DC@@@A=@=@?;??A9@A@?BCHHHCDCBAA::7;BAA=????@@@C4;6;@>9?A???ECE=AAA>>>=9949@@=@B>>>8;;;<@@@@B9??=?@>>;;@AB>A>AAAA=A?A?A@A?B:::BBB@C;??D>B:959@@ACBB>BCB888@A@@@@???===A9=====7:@;93:;@AAAE
@ATNG8:03788:01386
GATGGTAGTACAGTGATAGACGACACCAGAAGATCAGGAACTCTAGAAGAATTCAGATTTTTAACACGAGAGTAAACGTAAAAAGAAGGTTTACAAGACTCACGTTAACAATATTGCAGCAGTACGCACACAATCGAAGCGCAGTAAGGATGGCTAGTGTAACTAGCAAGAATACCACGAAAGCAAGAAAAAGAAGTACGCTATTAACTATTAACGTACCTGTCTCTTCCGAAACGAATGAGTACGATGAGAGAGCTCTCTCTACCATCGAATGAGGTTAGTCT
+
999:;>98<=9/////:566@>==<<6;6925<<444.4.4;;<<=>9==7B<33455555$5.556==<=<;:959>55555$55.5.55)5997=666=<<?B>A>AB?AAA=A@@?@@BBCCEHCGCBB?A:;:?AAAABAAA=B@C;;7;CA@@AAB?BBBCCB?BB?AAA:==999,89919AA@A/@@;@888??@@B<@;@@AA18188B;;5;A:;4<:5:7:;<<ABC@???BBBBBBAAABB>>?@<=<=@?=>==>==>>4:978056<B@@?
@ATNG8:03789:01385
GATGGTAGTATATCGCGTCGCTATCCAGAAGATCAGGAACTCTAGAAGAATTCAGATTTTTAACACGAGAGTAAACGTAAAAAGAAGGTTTTACAAGACTCACGTTAACAATATTGCAGCAGTACGCACACAATCGAAGCGCAGTAAGGATGGCTAGTGTAACTAGCAAGAATACCACGAGAGCAAGAAAAAGAAGTACGCTATTAACTATTAACGTACCTGTCTCTTCCGAAACGAATGAGTACGAGAGAGCACACGTGTCTACCATCGAATGAGGTTAGTCT
+
;;9:5;;;>;?<A@?@=@@<<?;:<7;=>5666;;;1615==995>755257;=??=?>>.<7BC===BBBB@>9;;=====,=@<@2999&5<<4;666>AB?B?A@BF?BAA?CCBBCBCCBBBBDA@@B@B@??=?:::CBAA>B?DAA>AAABBBAC?DBBBAA>B@<@@@,0/666:<>>7==<<<)88/69=BBBBBD?A=@@@?>B?CBBBC?B???BBB@C@BBA=BCC@ABAA@AA???>@<667=A=;;;>>>AA>E?@?@:<;;;1818B;;:
@ATNG8:03794:01427
GATGGTAGATACTCGCTGATACACCCAGAAGATCAGGAACTCTAGAATGAATTCAGATTTTTACACGAGAGTAAACGTAAAAAGAAGGTTTTACAAGACTCACGTTAACAATATTGCAGCAGTACGCACACAATCGAAGCGCAGTAAGGATGGCTAGTGTAACTAACAAGAATACCACGAAAGCAAGAAAAGAAGTACGCTATTAACTATTAACGTACCTGTCTCTTCCGAAACGAATGAGTACGAGAGAGCACACGTGTCTACCATCGAATGAGGTTAGTCT
+
56==9<=:<0//7///55<999444(4::5;;<=55258;887858(---(-057885;99)....559::888'2299999$9<252599+;<>9>A;?<>>=@5:4:><>==4989395;;>B@@@?9:9=@@@A<@000;;;C@D@C;;9:A@=???=:=00*0<8<@;@@?5::;78*897-7;89.8=8====;:3332;2;<<>?C?B=@@B896><9;=*0+0::/8--)-//;;/773775227<=8==@=;8:794999:>:>=>>9=7=A@:9
@ATNG8:03799:01427
GATGGTAGACATATCGTACTCTCTGTACTCATTCGTTTCGGAAGAGACAGGTACTTTAATAGTTAATAGCGTACTTCTTTTTCTTGCTTTCGTGGTATTCTTGCTAGTTACACTAGCCATCCTTACTGCGCTTCGATTGTGTGCGTACTGCTGCAATATTGTTAACGTGAGTCTTGTAAAACCTTCTTTTTACGTTTACTCTCGTGTTAAAAATCTGAATTCTTCTAGAGTTCCTGATCTTCTGGGTGCGCTACAGTCTCTCTACCATCGAATGAGGTTAGTCT
+
;;<<<@;CA@AA@>===B=@??@@<BBBBCBA????A;A@<?6?:444==6==798(7/73;<8<195>:9554:54;;;<$48.4333(3A55.554.498=>>;@@=?858BBBB?<BB>B>BBB>>8:<8999<0567@>>8;56=;;///8065969<8<6<>=>>>=<@9<::::-:7<8=>>>>/>?@AB;?@@B@>><::1::9:*:;;;?;>=BA=AAEA;;;<@<>>>@@A69///(///779=;:///=9:=AAA;:;::=;??A@==9::;77
@ATNG8:03800:01390
GATGGTAGGTGCACATGAGTGTATCAGAAGATCAGGAACTCTAGAAGAATTCAGATTTTTAACACGAGAGTAAACGTAAAAAGAAGGTTTTACAAGACTCACCGTTAACAATATTGCAGCAGTACGCACACAATCGAAGCGCAGTAAGGATGGCTAGTGTAACTAGCAAGAATACCACGAAAGCAAGAAAAAGAAGTACGCTATTAACTATTAACGTACCTGTCTCTTCCGAAACGAATGAGTACGATGAGATCTCGTGTGCTACCATCGAATGAGGTTAGTCT
+
:<<?:===4666A><=??==<>BA==BB?AA>@>>:?;@@>??<?:>@4:59>>@@CCC1EACA=>>00/::>8?00/<<<+>>:>:BBB8BBC@CBBBBBB@BB?B?AC?CAA<ACBACBBBCCCDBBBBC?CBBB?BAA?AB==:@@C@@=@CCCBAAB?BBAAAB>BB>BBC;=<999.:9939<>?@/?>;?767>?A>>:>:=<AA<?=?AC@@>@BBBBBCAE@CAA=CBD?BAABBCCBB>>>BBAA;9<A=667>@@=AA===88;;@=@;@B;::
@ATNG8:03803:01408
GATGGTAGCTCGCTGATGATATCTCCAGAAGATCAGGAACTCTAGAAGAATTCAGATTTTTTAACACGAGAGTAAACGTAAAAAAGAAGGTTTTACAAGACTCACGTTAACAATATTGCAGCAGTACGCACACAATCGAAGCGCAGTAAGGATGGCTAGTGTAACTAGCAAGAATACCACGAAAGCAAGAAAAAGAAGTACGCTATTAACTATTAACGTACCTGTCTCTTCCGAAACGAATGAGTACACATCGTCGTGTCGTGCTACCATCGAATGAGGTTAGTCT
+
;;B=:==CC@>=?<;;BCCBCBBBB?BEE@BCD;;:5:27==474=7=A:>:>?887A?A@)B>BA8>CBBB688)25495999$::45;<>>0>;;7;>;;>BACA@G@BB>A@@4::??@CCCDBBCFGB??;@@??=@@@>@@997;@CBB?BCBBBBCB?BBBAAB@CD=AAA=A@@>>4<::488999(6@9@889AACDE8;7<ABB<@;?>BCC@CCAA@@?494:@?9@??<@BFECBBABBBC@@BBBCBBB??@CAB?@??BC@BBBB=@;?@@>>
@ATNG8:03808:01420
GATGGTAGTGTCATATGAGAGTGTGTACTCATTCGTTTCGGAAGAGACAGGTACGTTAATAGTTAATAGCGTACTTCTTTTTCTTGCTTTCGTGGTATTCTTGCTAGTTACACTAGCCATCCTTACTGCGCTTCGATTGTGTGCGTACTGCTGCAATATTGCTAACGTGAGTCTTGTAAAACCTTCTTTTACGTTTACTCTCGTGTTAAAAATCTGAATTCTTCTAGAGTTCCTGATCTTCTGGGATGTATGCGCAGTGCCTACCATCGAATGAGGTTAGTCT
+
>>>?8<<555:9<9;;?AAA@;;;@@?@@??@=@@AB=AC=B=ABBBBBD?BBCA?=A<@ABA?B@CBBBDBAA@;><<<<,=A>@@CL>CBCC?CCEAFE@<;;CCC?AABCECCD@BBC@B?CCCGBBCC@CBBB?AACCBAA@CBC@@;;;C?BCC>AABD?BABABCBAA>B;:::-;;@;;;;;.8B??@=ACCCCBBAAD4;;;;'9=>;;6;=BB?BCGHHCC@D@CCDDDA>?;::0;@?@CBBBBCDCCCC@DAA<ABB;;5;@;;6;=@A@@@
@ATNG8:03817:01398
GATGGTAGCTCGCTGATGATATCTCCAGAAGATCAGGAACTCTAGAAGAATTCAGATTTTTAACACGAGAGTAAACGTAAAAAGAAGGTTTTACAAGACTCACGTTAACAATATTGCAGCAGTACGCACACAATCGAAGCGCAGTAAGGATGGCTAGTGTAACTAGCAAGAATACCACGAAAGCAAGAAAAAGAAGTACGCTATTAACTATTAACGTACCTGTCTCTTCCGAAACGAATGAGTACTATAGACTATCTGAGACTAATCGAATGAGGTTAGTCT
+
ABAA>BBBBC=BCFCDCECCCCCBB@BCB@BCA?@@<?<@CBAABD?BB@B@AAABBCCC3C?BB@BBBBC>>>7=>?@@@@0@C>B5;;;&5::7;;;=@>>>B?A?AB=AAB?BBBBBCCBBBCCCBBBC?BBCC?@@?@?@>>9@@CAA>ABBCCCCC?AABCBB@BB>878;>>A==1;8818<<<=.=A=A988BBB==:=<AAAA;?;?>BBBADBBBBBB=@=@@@:ABB?>@?CCBBBDAA<<<DD@BABAAAAAA?CCBB>AABB?B@BCBAA
@ATNG8:03774:01469
GATGGTAGACACGTGTGCTCTCTCGTACTCATTCGTTTCGGAAGAGACAGGTACGTTAATAGTTAATAGCGTACTTCTTTTTCTTGCTTTCGTGGTATTCTTGCTAGTTACACTAGCCATCCTTACTGCGCTTCGATTGTGTGCGTACCGCTGCAATATTGTTAACGTGAGTCTTGTAAAACCTTCTTTTTACGTTTACTCTCGTGTTAAAAATCTGAATTCTTCTAGAGTTCCTGATCTTCTGGAGATATCATCAGCGAGCTACCATCGAATGAGGTTAGTCT
+
5:9505=ACCC;;6=>595<<::?C;99AABB7;;AA<AD@C@BBBBBBC<??@@A<@<?>?@=A?BBBBAA>AA:;:;;;+:=6><==5=@==5:0-)-3-----55059=9::>?:===6;6;B?=>=@A=AAAA:>>@>===>;606:9///5//8=@@<?<AAA@@???A<???AA2>5;5;<<<;+<><<;1;:=<<=???@<@AAA/A???B;?;>B<BA@@>>>;>=AA88//,/;;77:9=666>===AAB@==<<<6;=>==8=?==8=8====>
@ATNG8:03783:01470
GATGGTAGTGTCATATGAGAGTGTGTACTCATTCGTTTCGGAAGAGACAGGTACGTTAATAGTTAATAGCGTACTTCTTTTTCTTGCTTTCGTGGTATTCTTGCTAGTTACACTAGCCATCCTTACTGCGCTTCGATTGTGTGCGTACTGCTGCAATATTGTTAACGTGAGTCTTGTAAAACCTTCTTTTTACGTTTACTCTCGTGTTAAAAATCTGAATTCTTCTAGAGTTCCTGATCTTCTGGATAGCGACGCGATATACTACCATCGAATTAGGTTAGTCT
+
@DC@?CCCCBBCDFCCBBBBCCCCCCBCBB@A?ACCD>BB?B?BCCDCDC?CCCCC?C?C@AA=C?CCAAAAACC?AADDD1BB<@@BC=CBDC@CBB=AC>AA@CCD@CCCCECCC?CCC@D@DDBCAAAC@CCCC?BBAAAAAACCCCCBBBC?BBA?AD?C?ABBBBBBCB?@9999-9=?;9:9:9*:?ABE<BBBBBCDBBB@DDDD5BBBCF@C@CC?CBCCCCC?B?BBBDDD<?@B@BCBBBCDCCBBBBCDDCDBB?BAACA?A?AA<B>BC999
@ATNG8:03784:01451
GATGGTAGAGTACAGTGTAGTAGACCAAAGATCAGGAACTCTAGAAGAATTCAGATTTTTAACACGAGAGTAAACGTAAAAAGAAGGTTTTACAAGACTCACGTTAACAATATTGCAGCAGTACGCACACAATCGAAGCGCAGTAAGGATGGCTAGTGTAACTAGCAAGAATACCACGAAAGTAAGAAAAAGAAGTACGCTATTAACTATTAACGTACCTGTCTCTTCCGAAACGAATGGTACACATCGTCGTGTCGTGCTACCATCGAATGAGGTTAGTCT
+
BBA@?B=CBBBCEGCCCBCCBBBBA@CC;@@AA@A?A=@?BBBBB?BB?B?BDBABDFD1@<>BB???BABCB:@;;;>>=*::4:1888)8==9===>@B@@?=A<AA=@@>7=>??>===??@@@:::A;C===4;;??==<>9>;@??;?888@AAA<@>>@<<:>A<AAB:<7797.9=:5;ADDC/AA=A::;AA>>>;?<@@AA<A<@??:;7:B@@@>?:?=CBB7>==>=<9=>===>>??@?@@@@AA>==A=<7::;::5;@??<?=??;;;
@ATNG8:03793:01473
GATGGTAGAGTACAGTGTAGTAGACCAGAAGATCAGGAACTCTAGAAGAATTCAGATTTTTAACACGAGAGTAAACGTAAAAAGAAGGTTTTACAAGACTCACGTTAACAATATTGCAGCAGTACGCACACAATCGTAGCGCAGTAAGGATGGCTAGTGTAACTAGCAAGAATACCACGAAAGCAAGAAAAAGAAGTACGCTATTAACTATTAACGTACCTGTCTCTTCCGAAACGAATGAGTACTATAGACTATCTGAGACTACCATCGAATGAGGTTAGTCT
+
A:><>@;@C@AAC?A=CCCCCBCBB?B;;7:BA;;9=B?BCDCBBB?AA=A?>9:99999(75;;:@B@A@@@E9==BBBBB0>A<?4>??7?@A=:99@BCA@A?B@CC@BBC=@@??ABCCDCECB@@@A=A@ABBB@@@BAAA=@?A997:B>??BBB?BBBBBB@CB=;:;5;::::/:88188888(/:3:///99<>=7=6<;9;-/,/>@000;CAAABBAC?BBD<AAE@BAAABBBBBAA;;;?;;@AAAAAAA@?=?BBBB?::9:306;@<00
@ATNG8:03794:01479
GATGGTAGTGTGTCTCTGTAGAGTAGTACTCATTCGTTTCGGAAGAGACAGGTACTGCTAATATGTTAATAGCGTACTTCTTTTTCTTGCTTTCGTGGTATTCTTGCTAGTTACACTAGCCATCCTTACTGCGCTTCGATTGTGTGCGTAACTGCTTGCAATATTGTTAACGTGAAGTCTTGTAAAACCTTCTTTTACGTTTACTCTCGTGTTAAAAATCTGAATTCTTCTAGAGTTCCTGATCTTCTGGGTCTCTCTCTCACGCATACCATCGAATGAGGTTAGTCT
+
<:94.4;::555::7//-----//77788:98828677.7:)/)/7::7;95:;5555/-39----(-055599;;//)/////$/938:=>5<666<@@;7;;+///76;7<:;;;:;<9=AB@B>BABBA@AA>A>DG>CBBA<>>00*00/;816:>:<0/)/738174///)/99:344488+93954444&4999<4<<=<A9:9@@29:::(:99:@<@;ACACDCC;;;?C?BCABCB@CDEH?B;;:AAAB::9@@@AABB?CB@@@?BAAB=@<@BA@@
@ATNG8:03797:01432
GATGGTAGGCACTGCGCACACATCCCAGAAGATCAGGAACTCTAGAAGAATTCAGATTTTTAACACGAGAGTAAACGTAAAAAGAAGGTTTTACAAGACTCACGTTAACAATATTGCAGCAGTACGCACACAATCGAAGCGCAGTAAGGATGGCTAGTGTAACTAGCAAGAATACCACGAAAGCAAGAAAAAGAAGTACGCTATTAACTATTAACGTACCTGTCTCTTCCGAAACGAATGAGTACACACTCTCATATGACACTACCATCGAATGAGGTTAGTCT
+
C?A@:<<=5;9955555;<555;;;0:==8<<=;;;49499444::5:;:=8;;444=<<'<177343;98887.7355555$5>5:.555'5<<455544::;<9>:==9<AA=??:7:BBBCDBBBBBBB@CCBC>AABBCC@@<A>A;;6:@@@A@@@?CBBBAA=??<???@BBAAD7=:93:<<=<*:=08777AC???<?;?A==:=8=<@@@<@BBBAAA?B>@AA;@@@:??@A@AAAA?==>??BB@;@ACBCBBC?BBBBA399>@>@?BBCAA
@ATNG8:03798:01432
GATGTAGAGAGACTGTAGCGCACCCAGAAGATCAGGAACTCTAGAAGAATTCAGATTTTTAACACGAGAGTAAACGTAAAAAGAAGGTTTTACAAGACTCACGTTAACAATATTGCAGCAGTACGCACACAATCGAAGCGCAGTAAGGATGGCTAGTGTAACTAGCAAGAATACCACGAAAGCAAGAAAAAGAAGTACGCTATTAACTATTAACGTACCTGTCTCTTCCGAAACGAATGAGTACTATGTAGAGCTCTATACTAATCGAATGAGGTTAGTCT
+
BD;55;=<@AAB>>>;;;;;:499,4985<AA???=A=@AA@@@B?A@<@500//////$/3566:;8669:;15269?DD1@@=@;@?>+>9;7;;;@?>B<B@C@??=?AA=BABBCABBCCCBBCA@@<@@??=AAA??@??:@?A@@>@DBCBFCB?CDDAAA@BD@989?A>>>=4=::4:::;;.7@9@///<=BBB<><>>>>1818>AAA>ABBBACD=@=?CE>DCC????BBBB>::;:;A?>>>>>;;;==>;>>?>=>>>A<@9>A?9:
@ATNG8:03803:01454
GATGGTAGCGAGCGAGTGTGTATACCAGAAGATCAGGAACTCTAGAAGAATTCAGATTTTTAACACGAGAGTAAACGTAAAAAGAAGGTTTTACAAGACTCACGTTAACAATATTGCAGCAGTACGCACACAATCGAAGCGCAGTAAGGATGGCTAGTGTAACTAGCAAGAATACCACGAAAGCAAGAAAAAGAAGTACGCTATTAACTATTAACGTACCTGTCTCTTCCGAAACGAATGAGTACAGAGAGTACGATATGTCTACCATCGAATGAGGTTAGTCT
+
;<<<;???@@@BBCBBBBCCCCBBC=@@B?AAA<582549>=?BBB>BA4959ABDFDDD3E@BABAAA@;>CD=BB@@AAA,A@5;5;:;&9@<8;?;@<AABB>B?BC@BAA?BBBBBABBCCDDBCABA@C9::?B@@@AA@?<A>B::6;DBABDCC@CBCBBB?BB?BBB?AAAAA9?9959ACCC3CD@?888@@@@A<?=?A@@<@<AACCC@CBA@@BB?D@BBC=BBB=?@?BBBBCCBBBBBCAABBBBBCBBBA<AA??@=676=;?:?@>>>
@ATNG8:03807:01454
GATGGTAGATATATGCACGCTCTACCAGAAGATAGGAACTCTAGAAGAATTCAGATTTTTAACACGAGAGTAAACGTAAAAAGAAGGTTTTACAAGACTCACGTTAACAATATTGCAGCAGTACGCACACAATCGAAGCGCAGTAAGGATGGCTAGTGTAACTAGCAAGAATACCACGAAAGCAAGAAAAAGAAGTACGACTATTAACTATTAACGTACCTGTCTCTTCCGAAACGAATGAGTACTACTCTCAGAGACAAACTACCATCGAATGAGGTTAGTCT
+
<===:==@ECBBCCBBCBCBCGDCB@CDD@AABBB>A>ABBA@@A=AA?A=@@:99>==,=:?AB>::A>;:;1::88868'7502-222&25815>>?@A>>><@=AA=A>>;>C@@??@???>>>>AAB=;;;?;===9<<//-/9=<?<@888>A??<????AA<AB=B7708::9:.78816@?=?/88.7:;:;;;ABB<@<@:;;:>;>=::;:==>>ACB;?9888*88819=<<///;;===BA@@@@@:;;6;BAA<>?@??=:7688=:=??;;
@ATNG8:03809:01474
GATGGTAGCTATACGTATATCTATGTACTCATTCGTTTCGGAAGAGACAGGTACGTTAATAGTTAATAGCGTACTTCTTTTTCTTGCTTTCGTGGTATTCTTGCTAGTTACACTAGCCATCCTTACTGCGCTTCGATTGTGTGCGTACTGCTGCAATATTGTTAACGTGAGTCTTGTAAAACCTTCTTTTTACGTTTACTCTCGTGTTAAAAATCTGAATTCTTCTAGAGTTCCTGATCTTCTGGACAGAGTGTGCAGATACTACCATCGAATGAGGTTAGTCT
+
@AA?8<=??;>>BCB=>CDEECCBBC;:;C@@=@BAA9@@<@?@@@BCA?>@B@@?@C@BABC@C?CCBBBBB@A;99999'8=6<;;;3:CBB?BCC@BB?BB>@@A=A>>@AA>>:>?A9>9<;;;8::@=@AAA<@@A@@>>>@@@@@=>=A<>>>=AA<A<AAA>??B>>;>@@CB6B<@7::BBB/>?9991986///=:6;7;@@@/@>>>?<@=>><>>>>>>><@7::A???8::?<@AAAA<<<@@@AAAAAAACC;?99;@;A>=>9>;<<;;;
@ATNG8:03771:01514
GATGGTAGCGCATATCAGCGCAGCCCAGAAGATCAGGAACTCTAGAAGAATCAGATTTTTTAACACGAGAGTAAACGTAAAAAAGAAGGTTTTACAAGACTCACGTTAACAATATTGCAGCAGTACGCACACAATCGAAGCGCAGTAAGGATGGCTAGTGTAACTAGCAAGAATACCACGAAAGCAAGAAAAAGAAGTACGCTATTAACTATTAACGTACCTGTCTCTTCCGAAACGAATGAGTACGATGAGAGAGCTCTCTCTACCATCGAATGAGGTTAGTCT
+
4::==BB666?<<;;;:;=555555)55;6<<<<==8<8<<:444:5;:/348;<@@@@@%;559599566;;@4=5559999%;=8>:=@@2@=<9<<64477/0)0688:?9;7;:::??@AAB@@A9959.5<99055<;959C:>:=00)/>;>=;<C?CBBEAA>AE@???3:::::,::9199887'/:36...667;?18.8>;;5:9<<CBB>BB@@@>@<=;=?@3<00*0009<;<<4338889999>=7667?>=7=///606-//.507<>??
@ATNG8:03775:01517
GATGGCGTGTGAGAGTCTGCCCAGAAGATCAGGAACTCTAGAAGAATTCATATTTTTAACACGAGAGTAAACGTAAAACGAAGGTTTTACAAGACTCACGTTAACAATATTGCAGCAGTACGCACACAATCGAAGCGCAGTAAGGATGGCTAGTGTAACTAGCAAGAATACCACGAAAGCAAGAAAAAGAAGTACGCTATTAACTATTAACGTACCTGTCTCTTCCGAAACGAATGAGTAACTATGTAGAGCTCTATACTACCATCGAATGAGGTTAGTCT
+
@AA<>BBBBBDCCCCBBBBBB>BBC@AB99:CAC>CBBBBCC@BB@B?AA@?@@@@2@?ABB?@?BDBBC=ABBCCB8A??9>9===+87:5:>>>@@@@@<@=>>:<<<8<?8::@@@AAAD;<99A=DA??:><>A>>::7:<A<=:=;;;@?BD<A=>>BB???:??>499788.9994:::::*8819>>>>?>>><>=BBAA;@<@>:::=BBA??>?;>;>DE:@BB?A@<<//+/777<B@BBABB>??>>=@@A<??AAA=::::5;:=>;;;
@ATNG8:03783:01499
GATGGTAGTCTCAGATAGTCTATAGTACTCATTCGTTTCGGAAGAGACAGGTACGTTAATAGTTAATAGCGTACTTCTTTTTCTTGCTTTCGTGGTATTCTTGCTAGTTACACTAGCCATCCTTACTGCGCTTCGATTGTGTGCGTACTGCTGCAATATTGTTAACGTGAGTCTTGTAAAACCTTCTTTTACGTTTACTCTCGTGTTAAAAATCTGAATTCTTCTAGAGTTCCTGATCTTCTGGACGACGCGCACTGACACTACCATCGAATGAGGTTAGTCT
+
59B>9;<JCCCCCDBBBA;96>CACCBBA@@@=?AAE?DD@B@BBBCBBC@CCBCC@C?BBBB<B?ABCBBBBCC>@?CCC3BB9::AA<?@BGAGFC@CC;;;BCBD@CCDCCCCD@CCC?C?CCCCCBBB?BA@@?BAABCCCBBBBBBBBAD@CBB>BC?C?BBCBBCBBB=A>=>>3=;@9::::-;D@@@>ABBCCCCCCC@CCCC5DBBCE@C@BB@BBBBCBB?A?BDFCBB>AAB@CD9:9DCBBC@@ACCCDCCC?BBCCD@BCBB?B?CC@@@
@ATNG8:03798:01518
GATGGTAGTAGTACACTAGTCATACCAGAAGATCAGGAACTCTAAAAGAATTCAGATTTTTAACACGAGAGTAAACGTAAAAGAAGGTTTAACAAGATCTCACGTTAACAATATTGACAGCAGTACGCACACAATCGAAGCGCAGTAAGGATGGCTAGTGTAACTAGCAAGAATACCACGAAAGCAAGAAAAAGAAGTACGCTATTAACTATTAACGTACCTGTCTCTTCCGAAACGAATGAGTACTATAGACTATCTGAGACTACCATCGAATGAGGTTAGTCT
+
AA;97;=ABCCCCCCCCDDCCBB@@=A@@=AAABBA?A>AAABBBB8BB?B?:9:99999'818=>888AA99:,:@989:+3>4>,98*317627222577577593;936--(---,225-....69AAAA9==>?;ABB@@?>=:=<@AA<A??>A>AD=D?<<;?<><:>@A6<<665(9<=:?@@??/:;7;?CAAAAAA7=9=?>>:>;A>>=>9>A>>8889=9>>>7>>>:>>>@@>>?A>?AAA@AA@@@@@@>>>?;====<8<?;;7;;@<<88
@ATNG8:03799:01520
GATGGTAGTCTCAGATAGTCTATAGTACTCATTCGTTTCGGAAGAGACAGGTACGTTAATAGTTAATAGCGTACTTCTTTTTCTTGCTTTCGTGGTATTCTTGCTAGTTACACTAGCCATCCTTACTGCGCTTCGATTGTGTGCGTACTGCTGCAATATTGTTAACGTGAGTCTTGTAAAACCTTCTTTTTACGTTTACTCTCGTGTTAAAAATCTGAATTCTTCTAGAGTCCTGATCTTCTGGACAGAGTGTGCAGATACTACCATCGAATGAGGTTAGTCT
+
////)////:556>=@:<<;;:<<><<<;:::6///<5;<:=:=<<@?CB<AAA5:0:>@?AB?C=@?C655<<<343333$3;-3/::1////)/:>7=B;9;9@AB<ABEFCCBD@CCCAD@BBCB;;=FABCCDAECCCCBA;<<;;;;:CC@CAA=@@;=8=9;:@>CBC?BBBCC9B?B?BAKKK5CBCCK=BACAACBBBA5;;;;*;;;;@=@=BD@DAABA0009>@<@>B?A@B?CBCCA@A;;;ABBBBBBBBB?@@??@?BBAA>A@DFCCC
@ATNG8:03817:01489
GATGGTAGTGTGTCTCTGAGAGTAGTACTCATTCGTTTCGGAAGAGACAGGTACGTTAATAGTTAATAGCGTACTTCTTTTTCTTGCTTTCGTGGTATTCTTGCTAGTTACACTAGCCATCCTTACTGCGCTTCGATTGTGTGCGTACTGCTGCAATATTGTTAACGTGAGTCTTGTAAAACCTTCTTTTACGTTTACTCTCGTGTTAAAAATCTGAATTCTTCTAGAGTTCCTGATCTTCTGGGTCTCTCTCTCACGCACTACCATCGAATGAGGTTAGTCT
+
//:;7:;;;=>@@>665;4455:::>::9:8:39=>B<AB?B>@@BBBBB?BBA@@?B?BAAB>B?BBABACBBD?@@@@@,=?;?@@A;AABB?BBB=@@49:BBBCABBAA@BAA>BCCAC?CCHCBAAB@BCCC8;;B@@@BBBBBAAB@?@=AAA>AA=@=@@AA@@ABB>C;;;;.;;@>;;;;.9999A=B@BBBBCB@>29999'9?@DD?@?AC?BCBBBCE?B@CBBCCC@CBCC>CCC;;;BBCCCBCBA@@AB>@@@@A>AA@@=??CBCAA
@ATNG8:03817:01500
GATGGTAGTCTCAGATAGTCTATAGTACTCATTCGTTTCGGAAGAGACAGGTACGTTAATGTTAATAGCGTACTTCTTTTTCTTGCTTTCGTGGTATTCTTGCTAGTTACTACTAGCCATCCTTACTTCGCTTCGATTGTGTGCGTTACTGCTGCAATATTGTTAACGTGAGTCTTGTAAAACCTTCTTTTTACGTTTACTCTCGTGTTAAAAATCTGAATTCTTCTAGAGTTCCTGATCTTCTGGGTCTCTCTCTCACGCACTACCATCGAATGAGGTTCAGTCT
+
4444.444;=@@>?>665:9445:9::?;;?C@BCBC>BC@CACCCCB;;4::;@@5;5;44.45:8:;<:::@037;<<,;=13377*7//7)//7277)55944549<555:=??;@?@;@?CCCACBBBAFECC@CBBBB@@@<???@@@@994;@B>BC>@;??ABABGEC>B;;;;.;=@><;;;;(:99:C499B99969994:999(99999494::8=BCB===<?:000<::+0:CC;BA@@@@@@A@AABA@::9A=:::@@=:::C?B<??@?@?
@ATNG8:03772:01573
GATGGTAGCTATACGTATATCTATGTACTCATTCGTTTCGGAAGAGACAGGTACGTTAATAGTTAATAGCGTACTTCTTTTTCTTGCTTTCGTGGTATTCTTGCTAGTTACACTAGCCATCCTTACTGCGCTTCGATTGTGTGCGTACTGCTGCAATATTGTTAACGTGAGTCTTGTAAAACCTTCTTTTTACGTTTACTCTCGTGTTAAAAATCTGAATTCTTCTAGAGTTCCTGATCTTCTGGTATGACTAGTGTACTACTACCATCGAATGAGGTTAGTCT
+
AAA?<A=BCC?GICCCCBBGDCD@A@@@@C;;7;AAA<BB?B@CCCCCAA>ACBBB>A?@BAA?B@BBCBBBCCC?AABCB3<:6:557,8AAC=AAB?BC?BB@@@>7;=@?AAAA<A@@<@<><<>:;:A<ACAA;>>@===>>>>@??:::?:::;=A@<@<???AAAA?>9@@A@>5>6:488787(8=:;;0::=;<=?<<<8<<<=.=>>>D=D:==;@ABA9<9<@<@@A@@@:?>C===>?A??>>=AAAA>>>@AA;A????;>>>A9>9>?>>>
@ATNG8:03773:01546
GATGGTAGCATCATGCATATCTCACCAGAAGATCAGGAACTCTAGAAGAATTCAGATTTTTAACACGAGAGTAAACGTAAAAAGAAGGTTTTACAAGACTCACGTTAACAATATTGCAGCAGTACGCACACAATCGAAGCGCAGTAAGGATGGCTAGTGTAACTAGCAAGAATACCACGAAAGCAAGAAAAAGAAGTACGCTATTAACTATTAACGTACCTGTCTCTTCCGAAACGAATGAGTACTGCGTCTCACTCTCGCCTACCATCGAATGAGGTTAGTCT
+
BBAA<?;=BDCBBA<<CCCCCCBBB@CCC?BBB::57@9?BB:97?8BB@B????>8===+=555:>;;@?<<<1:;?>==>0>@>@5;;;*9994666<>?>@B@A@CC@AAA?BBBBBCBCCCDCCCCCC@CBBB?BCAAAAA@9@>A:::;CBBBCCC?CAAACC?BB>BBA9??@@@9A?;5:AAAA/AA=A:::AAAAA;A:??AD:>8=ABBB@CCBA@@@=?;?AA=BBB?BBBCBBBBBBB@@@BCBBCCABB?CDD@CAAAB>AAAA>@@BB@??
@ATNG8:03773:01548
GATGGTAGTGTCAGTGCGCGTCGTCCAGAAGATCAGGAACTCTAGAAGAATTCAGATTTTTAACACGAGAGTAAACGTAAAAAGAAGGTTTTACAAGACTCACGTTAACAATTTTGCAGCAGTACGCACACAATCGAAGCGCAGTAAGGATGTTAGTGTAACTAGCAAGAATACCACGAAAGCAAGAAAAAGAAGTACGCTATTAACTATTAACGTACCTGTCTCTTCCGAAACGAATGAGTACTGTATCTATGTGTGCGCTACCATCGAATGAGGTTAGTCT
+
899:<@BBBBBBCBBBCCCC@?@A@9<@@;>@;;9@<@;CAB@A@C>@@?B?>???>DCC3C<??@@CDA@>>>5<>?>===,=@;@5;<;6<AA:A@<BCBBBC?C@CC?BBB9BBBCCDDFCBCCCBBBB@CBBB?BAABBBBB?B?BBBB@CCBBBB>BBBB@@>BD>===?BBDDC=B66/6:::;.=;8<:;;AABBA;@:>>CB<?<?ACAA?ACCBBBC?B?BCC>CBB?BBBBBCCAAAAABB@B@>@;;===@AA=A?A><49@??<??AA999
@ATNG8:03776:01555
GATGGTAGGTGCCATGAGTGTATCCAGAAGATCAGGAACTCTAGAAGAATTCAGATTTTTAACACGAGAGTAAACGTAAATAGAAGGTTTTACAAGACTCACGTTAACAATATTGCAGCAGTACGCACACAATCGAAGCGCAGTAAGGATGGCTAGTGTAACTAGCAAGAATACCACGAAAGCAAGAAAAAGAAGTACGCTATTAACTATTAACGTACCTGTCTCTTCCGAAAACGAATGAGTACGAGAGTCAGAGCAGAGCTAATCGAATGAGGTTAGTCT
+
BCAA=A@@=@BCACGCCCCCCBBB?BDE?AAAA9:6:;@??@?CC?AA>A???<89999(9<ACAA=?BB>?=386888*8:==:=8==<2<AA<>>>?@>>>>;=9=>:=>B=@@@@AA@??@???===@=@@@A=AA=><??@=A;A;;:>=<<@?>><>@@@@@<AA<A>>8;;788*8::4;>><>/8808979>?A=>:==AAAC<A=BA?@@:>==>???4946///)///)/<<<9;;;BA@@@@@>>=@A@@@?@?=C>>>=@@::6::>>>>>
@ATNG8:03782:01547
GATGGTAGCACGACACGACGATTGTGTACTTTCGTTTCGGAAGAGACAGGTACGTTAATAGTTAATAGCGTACTTCTTTTTCTTGCTTTCGTGGTATTCTTGCTAGTTACACTAGCCATCCTTACTGCGCTTCGATTGTGTGCGTACTGCTGCAATTATTGTTAACGTGAGTCTTGTAAAACCTTCTTTTTACGTTTACTCTCGTGTTAAAAATCTTGAATTCTTCTAGAGTTCCTGATCTTCTGGGTCTCTCTCTCACGCACTTACCATCGAATGAGGTTAGTCT
+
:9::7;:==;566<;::<95455999555<<4<<<>7@@<@:666;;<<:??<9=8<*0//;7;6;;<<<A@>:4>AAAA3AB<?787*3;8:7;;=9==8<BBDAB?BBBCBCBB?BB@=A<?66//.37(22662575;7775536887---(-(-/3//)5/7;@>:8:77.22888+609155555(569AA5855585558=5>>>>.>:6/5:)/+/96;;9>@??<>;>@@=>>::;;@8A;;;>AB???>>>AA::6//+/777=06--,02022223
@ATNG8:03783:01556
GATGGTAGACTCGTGTGCTCTCTCGTACTCATTCGTTTCGGAAGAGACAGGTACGTTAATAGTTAATAGCGTACTTCTTTTTCTTGCTTTCGTGGTTTTCTTGCTAGTTACACTAGCCATCCTTACTGCGCTTCGATTGTGTGCGTACTGCTGCAATATTGTTAACGTGAGTCTTGTAAAACCTTCTTTTTACGTTTACTCTCGTGTTAAAAATCTGAATTCTTCTAGAGTTCCTGATCTTCTGGGTCTCTCTCTCACGCACTACCATCGAATGAGGTTTGTCT
+
@@AA>BABCDCCC?C@@@=BBBBBCBBAAA;;8;BAC>BA?B@B@A@BBB>BBCCC?B?AABC@C?B@BBBA>@@=><<<<.>>;A<;;7<???7<;;0<7.88=>8816><?@@@@<@==495:===@@@@<?>>@<???=A===AA>>>>>>>5<=?8<9998<A:;;?A?>9;;;@@6@>D;??AAA/ABBBB7A852:<;=>>4;;;:)5:::?:?<@B<AAA@<>=<=<=BBB??:=9<=89::>@@@@?>A??====>?=??>>>;<===:>>6:;:=
@ATNG8:03784:01532
GATGGTAGCGCACACATAGATACAGTACTCATTCGTTTCGGAAGAGACAGGTACGTTAATAGTTAATAGCGTACTTCTTTTTCTTGTCTTTCGTGGTATTCTTGCTAGTTACACTAGCCATCCTTACTGCGCTTCGATTGTGTGCGTACTGCTGCAATATTGTTAACGTGAGTCTTGTAAAACCTTCTTTTTACGTTTACTCTCGTGTTAAAAATCTGAATTCTTCTAGAGTTCCTGATCTTCTGGATAGCGACGCGATATACTACCATCGAATGAGGTTAGTCT
+
CCBC@BBBBCDCCICCCCDC@@@BBBAABB@@;>;;;6:B=CACCCCCBB>@@;B>;>:CB==5626=:<9//-7052222',,(---77/88992833-392888<@C@CCCCCCCC?CCE@B@BBBBAAAB?BBBB?C:;;EBBCCCCBBBBBDAA@@@CD@C?CCBBBBBDE@C@@@@3@<@5;;AAA0BBCDC?CAAA@@BAAC@CGIG5GBAAB?CADC?BBB;;;CAG@CDECBB>@@C>AABBAAADDDCCCCB@@@DD@CABCC?BCCC?CADCBBB
@ATNG8:03790:01534
GATGGTAGCGAGGCGAGTGTGTATACCAGAAGATCAGGAACTCTACGAAAGAATTCCAGATTTTTAACACGAGAGTAAACGTAAAAAGAAGGTTTTCAAGACTCACGTTAACAATATTGCAGCAGTACGCACACAATCGAAGCGCAGTAAGGATGGCTAGTGTAACTAGCAAGAATACCACGAAAGCAAGAAAAAAGAAGTACGCTATTAACTATTAACGTACCTGTCTCTTCCGAAACGAATGAGTACGATGAGATCTCGTGTGCCTACCATCGAATGAGGTTAGTCT
+
--553-/-59//)//777=>>><:::,//<7::<5550403:3333333(/706(-(,,,-777':)///45555:;;1;555555$5<6;.555&5=49:<<>>>=B@B>A@=BBA;A;:::AA@@BB@@A@B=:<<00+/7778:34-54959255:<=>A>:===BBA=@;6@<<8==<<;183/(/66666$..(.3339:9993626533.32..///27@<:::<::255>5=<<8::433:<<8@@:<<8<8588;522/56627;??A4:@?:8<7:<@99
@ATNG8:03791:01556
GATGGTAGTGTCATATGAGAGTGTGTACTCATTCGTTTCGGAAGAGACAGGTACGTTAATAGTTAATAGCGTACTTCTTTTTCTTGCTTTCGTGGTATTCTTGCTAGTTACACTAGCCATCCTTACTGCGCTTCGATTGTGTGCGTACTGCTGCAATATTGTTAACGTGAGTCTTGTAAAACCTTCTTTTTACGTTTACTCTCGTGTTAAAAATCTGAATTCTTCTAGAGTTCCTGATCTTCTGGGATGTGTGCGCAGTGCCTACCATCGAATGAGGTTGTCT
+
BA@:<@=BCCCBB?=BBCDEBBBDBBCCCCBB?BBCE>DC@B@BBCCBGD@CC@@A@C?BBBB?C?CCBCBCCBB@CBCCC3CC>AACC=AA@@?@CC?CD;<;BCCCBBCCCCCCC@CCB?B?CCBB@@AC@CCCC?BBBAAACCCCCBBBBBD@CBB?BCAD?CBBC@A@@@=B:9:9.:5;<;;;;;*;BBFH=DBDDECCBCCACCCG5DBBCGAGACB?BBCCCAA>@@CCDDBB?BA@A<A::9BBAABBBBBBB?AAA>ABBAA?BB@?<?;@?99
@ATNG8:03793:01566
GATTAGTGTGTCTCTGAGAGTAGTACTCATTCGTTTCGGAAGAGACAGGTACGTTAATAGTTAATAGCGTACTTCTTTTTCTTGCTTTCGTGGTATTCTTGCTAGTTACACTAGCCATCCTTACTGCGCTTCGATTGTGTGCGTACTGCTGCAATATTTTAACGTGAGTCTTGTAAAACCTTCTTTTTACGTTTACTCTCGTGTTAAAAATCTGAATTCTTCTAGAGTTCCTGATCTTCTGGATAGCGACGCGATATACTACCATCGAATGAGGTTAGTCT
+
4<<5::<<<<:99@A;;999AAAAA??@??9?ACD>CB?B@CGFCBBA>>>A00-/6>>?C@C@BBCBC;;:C>;;;;;*44.445;1::;=5?<B>@D<:;;BAB?BCDBBBCB?BBB@D@CCC;=;CE@CCCB?C<;;B;;;BBCCCDCAA=A@@@@.:3:B?==?A@@<?@ACG:C@C?98888'7>>??:???AAA???A9====,<899?:<7>>:>@??A8:496<>>@@@8;;A=>>>BC?????A???FDBBBB>A9::B>:98=5;5;AA?8
@ATNG8:03798:01539
GATGGTAGGCGAGAGTGAGACGCAGTACTCATTCGTTTCGGAAGAGACAGGTACGTTAATAGTTAATAGCGTACTTCTTTTTCTTGCTTTCTTGGTATTCTTGCTAGTTACACTAGCCATCCTTACTGCGCTTCGATTGTGTGCGTACTGCTGCAATATTGTTAACGTGAGTCTTGTAAAACCTTCTTTTTACGTTTACTCTCGTGTTAAAAATCTGAATTCTTCTAGAGTTCCTGATCTTCTGGTGTCGTCTATCATGTACTACCATCGAATGAGGTTAGTCT
+
BCBA?B==:=DBBBC?@BB@;;==BCB@@A@@<@ABA;@@=@<@ABBCCC?CBBBB@B>@@AB@B@BCCCBAABA=>====/9<:=?@B9AA9=5;;@=??=>=<>>==@@@??A@@<A==:=<AAAA@?::8;AAA;>:;;B888>E@A@>>>?<@@A=A@<>;>>>>??BAA<=>=AA2;7<479555(58686.6...8338AD<@@@@*79A8:2:<==:=CBB?>><A<@>>>>>7:7849?AAAA<==AAAA@@>>>;;7;>>@A;==;;.5/6;;::
@ATNG8:03798:01556
GATAGCTCTGCTCTGACTCTCGTACTCATTCGTTTCGGTAGAGACAGGTACGTTAATAGCTAATAGACGTACTTCTTTTTCTTGCTTTCGTGGTATTCTTGCTAGTTACACTAGCCATCCTTACTGCGCTTCGATTGTGTGCGTACTGCTGCAATATTGTTAACGTGAGTCTTGTAAAACCTTCTTTTTACGTTTACTCTCGTGTTAAAATCTGAATTCTTCTAGAGTTCCTGATCTTCTGGTGAGATATGCATGATGCTACCATCGAATGAGGTTAGTCT
+
/449994559=9<@<@BCBBBBBA:66;97=555/5:39==;566==499554.4.44;<:@<@@>9:;===?:>>>>>+=<9<@AE>DAA<:==;6;?000/;;<0595544<<4:9>7>066::;;592599=>A@999994:;:8::888-439499-3-3345:::99495555&55:49;<;;+;555=055;9999555.555&49977275//)/:::955.45:335443835.5;;;===<::5459999:::5:;<<<4455;8;.55<::
@ATNG8:03773:01594
GATGGTAGAGTACAGTGTAGTAGACCAGAAGATCAGGAACTCTAGAAGAATTCAGATTTTTAACACGAGAGTAAACGATTAAAAAAGAGGTTTTTACAAGACTTCACGTTTAACAATATTGCAGCAGTACGCACACAATCGAAGCGCAGTAAGGATGGCTAGTGTAACTAGCAAGAATACCACGAAAGCAAGAAAAAGAAGTTACGCTATTAACTATTAACGTACCTGTCTCTTCCGAAACGAATGAGTACATAGATATACGTATAGCTACCATCGAATGAGGTTAGTCT
+
;===8<<;;;<<<A@666>==@A;:04:<5:>;:94.35334439;4:94;2377>ACCF3C?AA:897::379.3---(-2222$2233::::(2...35..(...222'20660222.2225=<<>?>>BABB@@<@BBB@CCBBBBA@<@=?;;59>>:;;::4433;>>=A@=?@@0//?>?49/6-/////(-72--(--39;==8=;>@?=<A=AABBB>BB@@@BB@B@BCD=AAC>A??BBCABBAB???;;;:=>===BAAA=:;:<;7<<;:4:19<967
@ATNG8:03777:01601
GATGGTAGAGTACAGTGTAGTAGACCAGAAGATCAGGAACTCTAGAAGAATTCAGATTTTTAACATCGAGAGTAAACGTAAAAAGAGGTTTTACAAGACTCACGTTAACAATATTGCAGCAGTACGCACACAATCGAAGCGCAGTAAGGATGGCTAGTGTAACTAGCAAGAATACCACGAAAGCAAGAAAAAGAAGTTACGCTATTAACTATTAACGTACCTGTCTCTTCCGAAACGAATGAGTACACACTCTCATATGACACTACCATCGAATGAGGTTAGTCT
+
<:<<;C=BCD>A<<=;;;==<>BBB:6969=>;?9828>>>>///=5=96>:474;@AAA2@;@:9577782252(5;<<===+858+222&2554=;;7<9;//*/566067;:@A??CDCBBB@AABBFF?BBBC??>>BB@@A<@=@??<?AABBECE?99:????@@<?>:188:::/8881/////(/92//(//:==?@<A<A>>><A<AACBB@BCCCBBD?C?BBE>CBB?BBCBBBBBBBBC>=>??AABBB???BD@BBBBB>ABCB?B@CCABB
@ATNG8:03786:01586
GATGGTAGCGCGACGAGCGTAGACCCAGAAGCATCAGGAACTCTAGAAGAATTCAGATTTTTAACACGAGAGTAAACGTAAAAAGAAGGTTTTACAAGACTCACGTTAACAATATTGCAGCAGTACGCACACAATCGAAGCGCAGTAAGGATGGCTAGTGTAACTAGCAAGAATACCACGAAGCAGAAAAGAAGTACGCTATTAACTATTAACGTACCTGTCTCTTCCGAAACGAATGAGTACAGAGAGTACGATATGTCTACCATCGAATGAGGTTTAGTCT
+
4944.549<<ABD;::CBBA@;::<08?;85548?38-72;=>@@AA>@@7;,0/==9:;?+:18<588325777'52=9999(9<7<.555'5557==<99///8386<94733-3<79;;;;BBB@@;;<;2::98178;<7709).)...(-6///:9947666/0)//)09:)89<6/6////88)--(--./795551745525,55:<ADD@999@??>+00/>>4///*0<<A@AA@@;==;??>89<=?@@@<==38/;;;3/..8(..).539A
@ATNG8:03786:01617
GATGGTAGCGAGCGAGTGTGTATACCAGAAGATCAGGAACTCTAGAAGAATTCAGATTTTTAACACGAGAGTAAACGTAAAAAGAAGGTTTTACAAGACTCACGTTAACAATATTGCAGCAGTACGCACACAATCGAAGCGCAGTAAGGATGGCTAGTGTAACTAGCAAGAATACCACGAAAGCAAGAAAAAGAAGTACGCTATTAACTATTAACGTACCTGTCTCTTCCGAAACGAATGAGTACTGCGTCTCACTCTCGCCTACCATCGTTATCGGAAAGTCT
+
===>;96BBBCCCBBBBCCCCCBCC?CCC?A@@@:98:AECBBCAA>AA<A?CDCBBBAA2B@CCJCCCCBBCC=C?@@===,?A=C;AAB9@ED@B@AACBBCC?B?BD@BBB=?>@@AAABBBBCCCCCCBC@@@8:;BBBB@?;@?B@@<@CBBABCD@AABCAA>AC?BBB=??=><5=9949BCCC3BA?>888@A==>5868BCC=?<??CCDACBBBAAA6;7;@@9AAA=@BBBBCBBBBBBABC@@@CBABB@BBC@BBA;;:;BBB@DE?C::9
@ATNG8:03789:01608
GATGGTAGTGTCATATGAGAGAGTGTACTCATTCGTTTCGGAAGAGACAGGTACGTTAATAGTTAATAGCGTACTTCTTTTTCTTGCTTTCGTGGTATTCTTGCTAGTTACACTAGCCATCCTTACTGCGCTTCGATTGTGTGCGTACTGCTGCAATATTGTTAACGTGAGTCTTGTAAAACCTTCTTTTTACGTTTACTCTCGTGTTAAAAATCTGAATTCTTCTAGAGTTCCTGATCTTCTGGTAGAGCGTGCATATATCTACCATCGAATGAGGTTAGTCT
+
CCDC@D>BBBBBC?@CCAA@;:6??=<<ACBC@CCCC=CCAHABBBCCDDACCDED@C@CCAA>B@BCBB@@@A@=?@@@?0?A=A@CC>CCBB@B@A<AC=BAACCD?BCDECCCC@CCC@C@CCCCBBCC@CCCD@BCCCBBAADDDCCBBBC=AAC@CC?A?ABBCCCCCB=@>>>>4=<?:99999*:?@AC=CCDBBBCBCC@CDED5CBBBC@CADD>BACCCCB?C?BCCBBB>??B?BDDBCCCBBBDCCCCCBBBC?CBBBB>BB@@<@?BCCBB
@ATNG8:03793:01599
GATGGTAGGTGCACATGAGTGTATCCAGAAGATCAGGAACTCTAGAAGAATTCAGATTTTTAACACTAGAGTAAACGTAAAAGAAGGTTTTACAAGACTCACGTTAACAATATTGCAGCAGTACGCACACAATCGAAGCGCAGTAAGGATGGCTAGTGTAACTAGCAAGAATACCACGAAAGCAAGAAAAAGAAGTACGCTATTAACTATTAACGTACCTGTCTCTTCCGAAACGATGAGTACTGCGTCTCACTCTCGCCTACCATCGAATGAGGTTAGTCT
+
;944.599399=>>:66=BCBCCCC@CCB?BAAABA@D@CCBBBBB>AB=A=@BDAA@A@,@>B@AAA000A@@6>;0000)4@.9.444&4:==>>>AA@@@B>B<??>BDD?BBBBDBBBCCBBBC@@@=AAAA@???BBBAB>A=B::5;B@??BCF?BBCBB@<@A4:9@:??A==4=<<789888(/6/6///559;A;>6=6679>4::CBC@BCCDBCE@@<@>>5>000;;@BBBBA??AAAAECGDCAAA@CBBAECFAA>ABBC@D@BBCCC
@ATNG8:03805:01625
GATGGTAGGCGTGTGAGAGTCTGCCCAGAAGATCAGGAACTCTAGAAGAATTCAGATTTTAACACGAGAGTAAACGTAAAAAGAAAGGTTTTACAAGACTCACGTTAACAATATTGCAGCAGTACGCACACAATCGAAGCGCAGTAAGGATGGCTAGTGTAACTAGCAAGAATACCACGAAAGCAAGAAAAGAAGTACGACTATTAACTATTAACGTACCTGTCTCTTCCGAAACGAATGAGTACGATGAGATCTCGTTTGCTACCATCGAATGAGGTTAGTCT
+
:9//)/793<@@DD<@@AB;99:95)5998@C:;<@?@;@?954:>237-7-3937333+36===44488===3;;75222$222'2-526&222+25556;<@@<A<??<?AA<AA?>?AA?@@@A@@@?A=BBAA7::>AAA;:8;=@>@<@878?A@@;?BAAAA<AD;@@@:@>?A?598948888)8:4:=?>888??@=A=A====B<>><<=9<A@@=<<<A;@>C;>>>=@==;//////<@==>>@?@@C:A=>>?=;;;>>;@@;;5;9>=888
@ATNG8:03809:01596
GATGGTAGCTCACGTACGTCACACGTACTCATTCGTTTCGGAAGAGACAGGTACGTTAATAGTTAATAGCGTACTTCTTTTTCTTGCTTTCGTGGTATTCTTGCTAGTTACACTAGCCATCCTTACTGCGCTTCGATTGTGTGCGTACTGCTGCAATATTGTTAACGTGAGTCTTGTAAAACCTTCTTTTTACGTTTACTCTCGTGTTAAAAATCTGAATTCTTCTAGAGTTCCTGATTTCTGGTAGAGCGTGCATATATCTACCATCGAATGAGGTTAGTCT
+
AAAA?B=CB;;;;9:=;;;?C@@ACCBCCCCC?BBAB<BB?CABCCCDAA?ACBAA>A?BBBC?C?C@@ACBBBB??????.?<8==BE:>AAA=@??:?A=A@A???<??BAAAAA;@@D:>:<<<<:;;@=CBBB:==A@@>>>?@@AA=>>B<======:==BBBABBB>>:>>@BB5B:=8<<===/=A???5>=<<==A<==<@@@@/@;;;@<@<@B=AA@@@??<@;?ADCC9>>>:?>>9;666;=>BA@@@???@<>>99>763374;4---=6
@ATNG8:03778:01679
GATGGTAGGAGACACGTCGCACACGTACTCATTCGTTTCGGAAGAGACAGGTACGTTAATAGTTAATAGCGTACTTCTTTTTCTTGCTTTCGTGGTATTCTTGCTAGTTACACTAGCCATCCTTACTGCGCTTCGATTGTGTGCGTACTGCTGCAATATTGTTAACGTGAGTCTTGTAAAACCTTCTTTTTACGTTTACTCTCGTGTTAAAAATCTGAATTCTTCTAGAGTTCCTGATCTTCTGGGTCTACGCTCGTCGCGCTACCATCGAATTGAGGTTAGTCT
+
<==>?@<=;CCBBC<<;;==<=BBBAA;;;;>7?BBB=BB?B?@@?BCBB>ABAAB?B>AACC?B?BBBB=B==B?BCBCB1;;=>>>>7>FBB>AAB?AA<:8>@@A:==>>>AAA=ACC;A<@>>;;;?B=@@BB;?????AAA@@A>>===>8;;;:>@<@=AA@>>?@AB:==ABB;B<@177;;;+<@;==69::///967:1////(/777@9=9@@<@@@@??@=C<@@??9949<??9@??AAA@@@@@>>=@>>>=7==9991616==7707:<66
@ATNG8:03780:01679
GATGGTAGTATATCGCGTCGCTATCCAGAAGATCAGGAACTCTAGAAGAATTCAGATTTTTAACACGAGAGTAAACGTAAAAAGAAGGTTTTACAAGACTCACGTTAACAATATTGCAGCAGTACGCACACAATCGAAGCGCAGTAAGGATGGCTAGTGTAACTAGCAAGAATACCACGAAAGCAAGAAAAAGAAGTACGCTATTAACTATTAACGTACCTGTCTCTTCCGAAACGAATGAGTACTACTCTCAGAGACACACTACCATCGAATGATGTTAGTCT
+
@@@=@BBCCDCCCCCCBBBCCCCA@>ABB?BCDAAAAC@CCCBBBD@CC@D@:89BACBB3B@BBBBBBCCCCC@CA;;;;;.;@=C6;;;6<<<9666<>=<==9@?AC?BBB9::BBCCCCDDCCBCCCC?BCCE>A@B@????;A=A@?=@EBBACCC?A@@AAA@CE>==><>>CDC=>;;7;BBCB/AA<A;;;?@AAA;A;??AA9@9=DBBB?CCCBB@@<?<?CC>CBB?BCCAAACCBCAABB@@B><>?AA@@@D;?@AAA<@ACABB@BBBAA
@ATNG8:03781:01664
TATGGTAGTGATACAGATCAGACACCAGAAGATCAGGAACTCTAGAAGAATTCAGATTTTTAACACGAGAGTAAACGTAAAAAGAAGGTTTTACAAGACTCACGTTAACAATATTGCAGCAGTACGCACACAATCGAAGCGCAGTAAGGATGGCTAGTGTAACTAGCAAGAATACCACGAAAGCAAGAAAAAGAAGTACGCTATTAACTATTAACGTACCTGTCTCTTCCGAAACGAATGAGTACGAGAGTCAGAGCAGAGCTACCATCGAATGAGGTTAGTCT
+
444<5::>@A:BA?@@@;;6<<>??9<BB?CCDCBB?B?B;<;A@@9>>2965=>>>G@F+B?CCCCBBBA@??59454444$4:5:.444&4:@<AABBBDEBB?B>@@;9::037<9?@ACBBBBA;;;@<@@AD899??@@??;A=B<;5;@@;:9??;ADCBAB@DC7::B490>;;39//(/....$.3.5222522250548655).(.37//,6BBAABC90-0<>3>00)0;:088@?=B==>=BBABAAAAA:9:B??>@;;5;@@@?B<@@B;<
@ATNG8:03782:01645
GATGGTAGAGTACAGTGTAGTAGACCAGAAGATCAGGAACTCTAGAAGAATTCAGATTTTTAACACGAGAGTAAACGTAAAAAGAAGGTTTTACAAGACTCACGTTAACAATATTGCAGCAGTACGCACACAATCGAAGCGCAGTAAGGATGGCTAGTGTAACTAGCAAGAATACCACGAAAGCAAGAAAAAAGAAGTACGCTATTAACTATTAACGTACCTGTCTCTTCCGAAACGAATGAGTACTATAGACTATCTGAGACTACCATCGAATGAGGTTAGTCT
+
@B@=@CCECDCCCCCCFCCCCCCCC@DBB?BCBB@A>A?BBBBDBA?AC?B?BBBBBBBB3B?>><BBBCB>>B;@>;;;;;*;B=@5:9:&5<<9;;;==@A?>=A@CC@EBC>AAAABCBBJCCCCCCCC?BBBC=??AA@@AB>C@CBA?BDBBACCD?AA@BBB@CC=>>?<>@9:926;;6::::::&7<76///==BBA<A;??AA<?<?BB@@=@BAABBB@C?BAC<AAA?BBCCCBBAABCA@???ACBB@@@CCBB?BBBBB?BC9998?AA@@?
@ATNG8:03792:01651
GATGGTAGCTCTGCTCTGACTCTCGTACTCATTCGTTTCGGAAGAGACAGGTACGTTAATAGTTAATAGCGTACTTCTTTTTCTTGCTTTCGTGGTATTCTTGCTAGTTACACTAGCCATCCTTACTGCGCTTCGATTGTGTGCGTACTGCTGCAATATTGTTAACGTGAGTCTTGTAAAACCTTCTTTTTACGTTTACTCTCGTGTTAAAAATCTGAATTCTTCTAGAGTTCCTGATCTTCTGGCGCTCTGTCACGTCTGCTACCATCGAATGAGGTTAGTCT
+
>@@A<@ACBB=BCBBGGCCCBBBBCCBBCC@?=?CBB>BC?C@DCCCCCCADCBBB@C@CBBCAE@BBBCDDCCC?BAA@@1AB=A@@@:?ABB?BBB?BB>ABBDCCACCCCBCCB@CCC@C=CCCCABBC?CCCC@CCB@@@BBCCBBAAABC@DA?>AD?B?BBBCBCCBC@BCCCC:B>B<AACCC3CBBCC=CBBBBBB@A@>AAAA0ABBCC@CACC>BBCCB@?=@ADDBBBC=>>AAAAABBBBBCCCCBB@A@CCC?BBBBB?BBA@<@?>@@CC
@ATNG8:03793:01654
GATGGTAGCGCGACGAGCGTAGACCCAGAAGATCAGGAACTCTAGAAGAATTCAGATTTTTAACACGAGAGTAAACGTAAAAAGAAGGTTTTACAAGACTCACGTTAACAATATTGCAGCAGTACGCACACAATCGAAGCGCAGTAAGGATGGCTAGTGTAACTAGCAAGAATACCACGAAAGCAAGAAAAAGAAGTACGCTATTAACTTATTAACGTACCTGTCTCTTCCGAAACGAATGAGTACGTGTGCGACGTGTCTCCTACCATCGAATGAGGTTAGTCT
+
;;<<8==955559999995449:::4;:>5:@@>>?7?<@AC:97B?BA@B@???99:::(:<ABBBBBBBC?A:;;@BLLF2BBAC?ABB9ADD@BB@AEFBBC@C?CC=??F>AAAABBBBCCCFCCCCC@CCBB>AA@?@@985;?B@@>@CBBBCCC?CAAAAA?CA>CBF?AA998*887088898(8>:====>>>@?:=:8818:4:188DDD?B@995:9287433(37728::?=@B?BB@75.889...322,,--(-225606622+2059:<;
@ATNG8:03794:01674
GATGGTAGCGCATATCAGCGCAGCCCAGAAGATCAGGAACTCTAGAAGAATTCAGATTTTTAACACGAGAGTAAACGTAAAAAGAAGGTTTTACAAGACTCACGTTAACAATATTGCAGCAGTACGCACACAATCGAAGCGCAGTAAGGATGGCTAGTGTAACTAGCAAGAATACCACGAAAGCAAGAAAAAAGAAGTACGCTATTAACTATTAACGTACCTGTCTCTTCCGAAACGAATGAGTACAGAGAGTACGATATGTCTACCATCGAATGAGGTTAGTCT
+
77//)///7<@:9;;;555:566;>4:<;6554444.4.4::9;;;69;,3,33945555$59==?@@>@=BBE?DBCCCCC3CC@D=@@A8@CD?:;9@?CCBB?B?BC?CBD@BBBAA@BBBBCBCECCD@BBBB>@@AABBBB>B?B;;:;EBBBLAA>ABBABB?AA9??B<??=>=5<9919<=<=?'=<9<857>=??C:>:=??A:>:>@CCC@CBBBBDB?B?BCD>CCC??@?BBBBBCCCAAABCCCBBBCBA=;?:?AABB=:;;?<@;@@>>>
@ATNG8:03800:01679
GATGGTAGCATCATGCATATCTCACCAGAAGATCAGGAACTCTAGAAGAATTCAGATTTTTAACACGAGAGTAAACGTAAAAAGAAGGTTTTACAAGACTCACGTTAACAATATTGCAGCAGTACGCACACAATCGAAGCGCAGTAAGGATGGCTAGTGTAACTAGCAAGAATACCACGAAAGCAAGAAAAAGAAGTACGCTATTAACTATTAACGTACCTGTCTCTTCCGAAACCGAATGAGTACCTCTCAGACGCTCGTCCTACCATCGAATGAGGTTAGTCT
+
BBA>?BBBBCCCFCCBCBCCCBBAA?CCD?BBB??A>A>ACCBABB?BD@C@AAAABBBB3B?AA:CAA>>>AC:>>ADDDD2BB@D5;;;6;BB@AA@BCCBBB@B?BC?BBB?BBAABBCCCCCBBCBBB?CCAA<?>>=AA?@<B?BAA?BCBBBCCB?AAABBB?BB>A@A?BABBA<@?;49:99:+:=:?878DDDBA<A<AA@A<@<@ACCC@CCA@ACC?B?BBB;?<?B?BB@@@BB>@@@BBBB>?>=>>AA588A;@@@AA;AAAC;@=AB???
@ATNG8:03801:01647
GATGGTAGCTCTGCTCTGACTCTCGTACTCATTCGTTTCGGAAGAGACAGGTACGTTAATAGTTAATAGCGTACTTCTTTTTCTTGCTTTCGTGGTATTCTTGCTAGTTACACTAGCCATCCTTACTGCGCTTCGATTGTGTGCGTACTGCTGCAATATTGTTAACGTGAGTCTTGTAAAACCTTCTTTTTACGTTTACTCTCGTGTTAAAAATCTGAATTCTTCTAGAGTTCCTGATCTTCTGGTGTCTGATCTGTATCACTACCATCGAATGAGGTTAGTCT
+
@ABB>AAB;:6;A;=>>BB@@A@@CBBCBBAA=AABA=BC?D@CBBBGDDACCBCB@C@DBCC@CA@@@BBAA@D@BCBBB1@@@CBCG?BB;<:;BC?BB>@@BCBC@BCDCCBBB@BBB=?=@CAAABBC?BBBB@CBBBCCCBBBBBCAAAD?D@B>BD?B?BBEBBBCBC>BCBCC:B=B;;;;;;*;BBBD>CAAACBBAA@5;;;;*;AA@A=@=BB?BBCBAAB@B@BBCCBB>A@B>BECBBBGFCCBCBECBBBCC@BBBBB?BBBA=?<??>==
@ATNG8:03807:01650
GATGGTAGTAGTACACTAGTCATACCAGAAGATCAGGAACTCTAGAAGAATTCAGATTTTTAACACGAGAGTAAACGTAAAAAGAAGGTTTTACAAGACTCACGTTAACAATATTGCAGCAGTACGCACACAATCGAAGCGCAGTAAGGATGGCTAGTGTAACTAGCAAGAATACCACGAAAGCAAGAAAAAGAAGTACGCTATTAACTATTAACGTACCTGTCTCTTCCGAAACGAATGAGTACTATAGACTATCTGAGACTACCATCGAATGAGGTTAGTCT
+
:;4405<:9;;666>====?:::55./:;)/-68//)/49//555<7<<?@?58///;;;+9///;99;==8881334<<<<*;;49.555&5<;8<=666?C==:=:><8<4938>=>BBBCCBAA;:9=9055<<7:::==BBB@D?B;;6;@@???>A=?<;;8;5;;2;;9387333(222+277:7(88)//./<599;9>798:;8=8>:@@C>A??A???3838?A9@A@=>=>BBCCBBBB>@>>=AB????=443949888:28:55458:<955
@ATNG8:03808:01646
GATGGTAGGCGAGGTGAGACGCAGTACTCATTGTTTCGGAAGAGACAGGTACGTTAATAGTTAATAGCGTACTTCTTTTTCTTGCTTTCGTGGTATTCTTGCTAGTTACTCTAGCCATCCTTACTGCGCTTCGATTGTGTGCGTACTGCTGCAATATTGTTAACGTGAGTCTTGTAAAACCTTCTTTTTACGTTTACTCTCGTGTTAAAAATCTGAATTCTTCTAGAGTCCTGATCTTCTGGATATGAGTGACTCGTGCTACCATCGAATGAGGTTTAGTCT
+
BA<=:C?D@CCDHABC@@@@B@CAA@@:99:4:DD>DD?B@A@BA@CA@B@@00-/6AA==8=:=DDBDBAAC=;;;;;)4<5::;=8=BCC@CBC@CB>@@BBAB?BAAABBBB@CBB?B?BB@BBB>><BAAA;@>>>====@@@>>>=>?<>=><@@=A<@@A@@>>>>:>8888)8:=48////(-9222),,,,,,23556=A==*:7757272..).887////3779955).-6255,,---/888;A>;888A=166=::1669:16706>=<=
@ATNG8:03814:01649
GATGGTAGCACGACACGACGATGTGTACTCATTCGTTTCGGAAGAGACAGGTACGTTAATAGTTAATAGCGTACTTCTTTTTCTTGCTTTCGTTGGTATTTCTTGCTAGTTACACTAGCCATCCTTACTGCGCTTCGATTGTGTGCGTACTGCTGCAATATTGTTAACGTGAGTCTTGTAAAACCTTCTTTTTACGTTTACTCTCGTGTTAAAAATCTGAATTCTTCTAGAGTTCCTGATCTTCTGGTCTACTACACTGTACTCTACCATCGAATGAGGTTAGTCT
+
AA:<8<<<;556;9999:9999:556<;;;?A=@BAA;A@=A?BAAA@BB:=B>???A=ACBB?B?BCCBB@?3913;;;=+:@<@==<0:884=/7337(7848952>>5>>>>>@@@<@@@<@>???;;<>?=CFBC:;;;@@@>>>@@??====8888=BC:=:=@@BCCAAA:>>ADD6@:>;>>AAA/AA<<=6====>?@;<</////'////@9=9>>;>AAA???<A=A?@@AC7>;=:=>>>>????<<<????A<;;59/--6033685;5999>A
@ATNG8:03817:01636
GATGGTAGTGTGTCTCTGAGAGTAGTACTCATTCGTTTCGGAAGAGACAGGTACGTTAATAGTTAATAGCGTACTTCTTTTTCTTGCTTTCGTGGTATTCTTGCTAGTTACACTAGCCATCCTTACTGCGCTTCGTTTGTGTGCGTACTGCTGCAATATTGTTAACGTGAGTCTTGTAAAACCTTCTTTTTACGTTTACTCTCGTGTTAAAAATCTGAATTCTTCTAGAGTTCCTGATCTTCTGGTAGAGCGTGCATATATCTACCATCGAATGAGGTTAGTCT
+
BB@@?@>?BBBCC>><A@A@@@@@@ABBBBBB?ABCL?BC>B>BBCCDFD@CCCCC@C@CCA@>A@CAAABAA@A=@AA@A0AB=@@CC=CB;;7;CE?BC@BBBDGC@CCFBBBBB?BBB?BACCCBCCBB?BCBB=@@AAAAAACBAABBCCC?BBB?CC?B@BBBCBBBCC?A;;;;6;>B=;;;;;*;AABB=CBB;;;C<;;>BABB2BBBBB?B?BA>ABBBBBB@D@DBDBBC>@?B?BDFCCBBBBBBBBBBBAAAC?BCCCB=?>BA?A?BBBBB
@ATNG8:03770:01701
GATGGTAGGACGAGCGTCTGAGAGGTACTCATTCGTTTCGGAAGAGGCAGGTACGTTAATAGTTAATAGCGTACTTCTTTTTCTTGCTTTCGTGGTATTCTTGCTAGTTACACTAGCCATCCTTACTGCGCTTCGATTGTGTGCGTACTGCTGCAATATTGTTAACGTGAGTCTTGTAAAACCTTCTTTTACGTTTACTCTCGTGTTAAAAATCTGAATTCTTCTAGAGTTCCTGATCTTCTGGTGAGATATGCATGATGCTACCATCGAATGAGGTTAGTCT
+
5<>@@CCD@BBCAA;?=BCBBBBC@BBBCCFFADBBB>BB@C@CCC?BBD@DGBBB?D?DCBB?C@CCCC@@@CD>99999'9@;@BCE>ECAA?ACB>BC=@@@CCC@CBCCCCBB?BDD?B=CDCCBABC?CCCC?A@BBBBBBBDCCCBBBB@CBA=AC?B>BBCCCCBB@?B9999-9;@;9:::-;BBBC>CCCBCCGCBB6;;;;*;ABCCAG@BB?BCCCBBB@B@BBBCCC?AAC@CCDCCCCCCCCCCDB@BBCC?ABDBB>BCAA?A?CCBAA
@ATNG8:03771:01699
GATGGTAGCGAGCGAGTGTGTATACCAGAAGATCAGGAACTCTAGAAGAATTCAGATTTTTAACACGAGAGTAAACGTAAAAAGAAGGTTTTACAAGACTCACGTTAACAATATTGCAGCAGTACGCACACAATCGAAGCGCAGTAAGGATGGCTAGTGTAACTAGCAAGAATACCACGAAAGCAAGAAAAAGAAGTACGCTATTAACTATTAACGTACCTGTCTCTTCCGAAACGAATGAGTACGTGTGCGACGTGTCTCCTACCATCGAATGAGGTTAGTCT
+
<<==?CCBB=@@CBBDBBCBAABLE@BBB;<;DAA@=A8:9A<B=C???<?<@@AABBBB0B?9:6===@@@CC<A@;;:::*5@9A5BAB7B?D@BBBB<@ABB@B?BB?BDC<?>99;BCDCDCFCCCCBABBAB?BBBBCFBB?CACCC@CDBBBBBB?AAAAAA?BF@CBC>@@:::28>?:@A@@@/?;5;???@@BBD<@<>>==:=8=ACBB>BB;;;@@<@:@@@9@BD?@@?BBA@999???CBBBCCB>=>=BAA<@@@>=9=@??:>6<B@@@
@ATNG8:03773:01710
GATAGGACGAGCGTCTGAGAGGTACTCATTCGTTTCGGAAGAGACAGGTACGTTAATAGTTAATAGCGTACTTCTTTTTCTTGCTTTCGTGGTATTCTTGCTAGTTTCACTAGCCATCCTTACTGCGCTTCGATTGTGTGCGTACTGCTGCAATATTGTTAACGTGAGTCTTGTAAAACCTTCTTTTACGTTTACTCTCGTGTTAAAAATCTGAATTCTTCTAGAGTTCCTGATCTTCTGGTGTCGTCTATCATGTACTACCATCGAATGAGGTTAGTCT
+
DDDCB=BCCDBBBBBBBACCC?CCCCCCD@BABC=BB?B?BBDBCCC?CCCCD@D?CCCC?C@DDCC@@BDD<99999'9=8<@@A:ACAA=AAA=AF=@@@BBBB>BCCDDCC@CCC?B?CCCBCDDB?CDDD?DBBBBBBCCCCCCBBBB>BBB>BB>B>BBDDDDCCC=A999:-:>C;:;:;-;CFFG?CCFDDDDBBB?BCBC3BBBCDAB@BC?BBBCCA@>A>BBBCAA>ACC@CCCCCBBBBBBDDCCAAACC?CBBBB@ABBB?B@CCAAA
@ATNG8:03778:01702
GATGGTAGCAGACGTGACAGAGCGCCAGAAGATCAGGAACTCTAGAAGAATTCAGATTTTTAACACGAGAGTAAACGTAAAAAGAAGGTTTTACAAGACTCACGTTAACAATATTGCAGCAGTACGCACACAATCGAAGCGCAGTAAGGATGGCTAGTGTAACTAGCAAGAATACCACGAAAAGCAAGAAAAAAGAAGTACGCTATTAACTATTAACGTACCTGTCTCTTCCGAAACGAATGAGTACGTGTGCGACGTGTCTCCTACCATCGAATGAGGTTAGTCT
+
--991:/66;<<<<<<665<<;9:9055<7;;=BBB@A?@00///:39:8;577333777'215222766666;377;;:::*5B=B?CGG<CCC?;;;A@AA?@>@=@@;???;????@BCCCDLCBBAAB@CBBB>AAAABBAA>B@FBB@BB@@@A??=?AAA90,0>:000*000788)8::4::<<=<'8>6;///;;A@@<@;>>@@6;7;>BCE@CFBA@?<8<8999.:@@=ABBCCDC???998=AAA::;;//)///)/@@@K:?>BC=B=?B@??
@ATNG8:03780:01686
GATGGTAGGACGAGCGTCTGAGAGGTACTCATTCGTTTCGGAAGAGACAGGTACGTTAATAGTTAATAGCGTACTTCTTTTTCTTGCTTTCGTGGTATTCTTGCTAGTTACACTAGCCATCCTTACTGCGCTTCGATTGTGTGCGTACTGCTGCAATATTGTTAACGTGAGTCTTGTAAAACCTTCTTTTTACGTTTACTCTCGTGTTAAAAATCTGAATTCTTCTAGAGTTCCTGATCTTCTGGGCAGACTCTCACACGCCTACCATCGAATGAGGTTAGTCT
+
49::7;=C@DBCCCA=BBCGDCDD@BCDCCCD@BBBC>CC@C?BBBCCEC?CEEBB?B?BECC?C?BCBCBCBCC?CBBBB1BA;@99949C@@?B;:6:B;@?ABCEACCCCCCCC?CAA>A@DDCBAAAC@CCCC?CAA@@?AABBACC?@?D?BBB@BA?B?ABBCBBBBB=B::::-:;@9;;:;:*;BBBC>AACCCDEBBA5;;;;*;AABF@D?BB?BBBBB??;@?ABBFCC<?>DD>CCCBBBCCC???CCC@CCC?B@AAB?999B@B@CC@@@
@ATNG8:03784:01716
GATGGTAGGTGCACATGAGTGTATCCAGAAGATCAGGAACTCTAGAAGAATTCAGTTTTTTAACACGAGAGTAAACGTAAAAAGAAGGTTTTACAAGACTCACGTTAACAATATTGCAGCAGTACGCACACAATCGAAGCGCAGTAAGGATGGCTAGTGTAACTAGCAAGAATACCACGAAAGCAAGAAAAAAGAAGTACGCTATTAACTATTAACGTACCTGTCTCTTCCGAAACGAATGAGTACCTCTCAGACGCTCGTCCTACCATCGAATGAGGTTAGTCT
+
@@>>?CBB?BCBDGEGCCCCCBBBC@BBB@BACC@@=@?BBCBBCC?BB?C@FEBAAA@A)A?CDAAACCCBBB;@A;;;;;*;A=A5;;;4;CD@@A@CCCBBC?B?BDAA?@@DDA79;CCBBCCECCCCACCBB?BAA@@@==4:4:;;6;CBBBCCC@BBB@?@?BC=AA@<>=99:,998/888888$/859/./88=A?=><>>??=B=>>CCB?BCA<;<CAD?AAC>D?@=?AC>>>B>AABBBABBA988===8=;;5;?>=>6;;?>;?;>CAAA
@ATNG8:03786:01682
GATGGTAGCAGACGTGACAGAGCGCCAGAAGATCAGGAACTCTAGAAGAATTCAGATTTTTAACACGAGAGTAAACGTAAAAAGAAGGTTTTACAAGACTCACGTTAACAATATTGCAGCAGTACGCACACAATCGAAGCGCAGTAAGGATGGCTAGTGTAACTAGCAAGAATACCACGAAAGCAAGAAAAAGAAGTACGCTATTAACTATTAACGTACCTGTCTCTTCCGAAACGAATGAGTACGTGTGCGACGTGTCTCCTACCATCGAATGAGGTTAGTCT
+
////)/7:/55;<;;;;<;==BBC@<<<A8@??9957?:><8333=48848666///888'8(...32655...'../::::)//4;.56606<=9<666=>==B?C?BB>BCG=?@BBBBCICCBBBBCCC@BBCCAG:::BCBB<@=@AC?BBAAACBC@???BB@<@@:0009=;;;<.866-6:999*35.5.//55;;A5:5:=?>:?9<=D@@=@BAAABA?B?BBC=AAA=AAAA@A@999988?AB@==>@@?6;;:4:>=681/://,/7;????
@ATNG8:03786:01707
GATGGTAGACACGTGTGCTCTCTCGTACTCATTCGTTTCGGAAGAGACAGGTACGTTAATAGTTAATAGCGTACTTCTTTTTCTTGCTTCGTGGTATTCTTGCTAGTTACACTAGCCATCCTTACTGCGCTTCGATTGTGTGCGTACTGCTGCAATATTGTTAACGTGAGTCTTGTAAAACCTTCTTTTTACGTTTACTCTCGTGTTAAAAATCTGAATTCTTCTAGAGTTCCTGATCTTCTGGAGATATCATCAGCGAGCTACCATCGAATGAGGTTAGTTCTT
+
=?>:5<:595>@;;>>595<<:9:<<556=@A=CABA>AC@C@CBBABBA49:9978>688=@6?>B?>?ABB9>5AA===)6638./).6691;3/).:/....33.3595526<8:;:9==ACB????A<??==5;:>;;;B???A>>>>?A<;;;=AA6;7;???A==:9175555'549455667(69777.77;;875665689;9+8///<594>>;A==:///7@599@===:==A<::89666==99=66773333-39=<929<77132762022-
@ATNG8:03786:01719
GATGGTAGTCTCAGATAGTCTATAGTACTCATTCGTTTCGGAAGAGACAGGTACGTTAATAGTTAATAGCGTACTTCTTTTTCTTGCTTTCGTGGTATTCTTGCTAGTTACACTAGCCATCCTTACTGCGCTTCGATTGTGTGCGTACTGCTGCAATATTGTTAACGTGATTCTTGTAAAACCTTCTTTTTACGTTTACTCTCGTGTTAAAAATCTGAATTCTTCTAGAGTTCCTGATCTTCTGGACGACGCGCACTGACACTACCATCGAATGAGGTTAGTCT
+
59::8<;;@BCBCCCEBBBBBDCCBBBBBA@?9?@@B<BC@C@CDCCDDC@BBBBA@D@BCBB>B>BCDBBCBCC>@?BBA2AA<?@BC=??AC@CCGGGD;;;BCDC?BBCCBCBB@CCC?C?CDDDA@@@<@BBB?CCBBB?@?B@@ACBBBA?CCC?BB?B?BACCCC@BB?BBBBB9@>D=@ABAB0@CCCC>AADBBCCCBD>BBAA2A@@AC@B>BE@BBBBCCC?C@BBBC?@;?@@=@EAAACBBABBABCDBBBBB@BCCCC?CCCB?B@CCB@@
@ATNG8:03790:01681
GATGGTAGGTGCACATGAGTGTATCCAGAAGATCAGGAACTCTAGAAGAATTCAGATTTTTAACACGAGAGTAAACGTAAAAAGAAGGTTTTACAAGACTCACGTTAACAATATTGCAGCAGTACGCACACAATCGAAGCGCAGTAAGGATGGCTAGTGTAACTAGCAAGAATACCACGAAAGCAAGAAAAAGAAGTACGCTATTAACTATTAACGTACCTGTCTCTTCCGAAACGAATGAGTACGTGTCGACGTGTCTCCTACCATCGAATGAGGTTAGTCT
+
::;=8@;@=@@B@<<<BBCCC@A@B>A??;??@@BB@CAABBCCBB?CC=B?@AABDDDD5B@CGECCBB@@@B=BBBBDDC2BB=@<@@@2@@?=@???AA@9:59<@C>BBC<>>AABBBBBCCDCCCCC?A@@@>A???A@:94;@C@@>@BBCBBAC?BBBBBB?AA>???@BBBBB:?:;5;=>=>/<<19676=>???=@>E>>>7;7;=BBB>B@@@CDC@D@CCC=CCC?BBBBBCCBBBBBBBBB?>?;9969>???>>>A;888;7;;CA>00
@ATNG8:03790:01712
GATGGTAGGAGACACGTCGCACACGTACTCATTCGTTTCGGAAGAGACAGGTACGTTAATAGTTAATAGCGTACTTCTTTTTCTTGCTTTTCGTGGTATTCTTGCTAGTTACACTAGCCATCCTTACTGCGCTTCGATTGTGTGCGTACTGCTGCAATATTGTTAACGTGAGTCTTGTAAAACCTTCTTTTTACGTTTACTCTCGTGTTAAAATCTGAATTCTTCTAGAGTTCCTGATCTTCTGGTGTCTGATCTGTATCACTACCATCGAATGAGGTTAGTCT
+
;>9905<=8==BBB>=?>=>BAAABA@?CCCB@@@@B<BC8;6;AA?AA@;??>>>29078??;B:<<?@A@:<@6;9:::)254<8888&6@>><A??<?A?===@A@=@@@@C>>><@@?:>:=@@;;;@@=B@@@8;:>:;:;=:::<<///:7;:><>?;>;>><<<;;//)/////(/5>98////(/9999*--3---9;;=1888(299;9;A<??<AC??>?D<B;?@@B@@<@::5:::==::666///777;>=<9///;;5666>:>;?====
@ATNG8:03798:01682
GATGGTAGCATCATGCATATCTCACCAGAAGATCAGGAACTCTAGAAGAATTCAGATTTTTAACACGAGAGTAAACGTAAAAAGAAGGTTTTACAAGACTCACGTTAACAATATTGCAGCAGTACGCACACAATCGAAGCGCAGTAAGGATGGCTAGTGTAACTAGCAAGAATACCACGAAAGCAAGAAAAAGAAGTACGCTATTAACTATTAACGTACCTGTCTCTTCCGAAACAATGAGTACTATGTAGAGCTCTATACTACCATCGAATGAGGTTAGTCT
+
:;BB;DCBBA@=95559999>@:@<7;;<7:88://)03------936616933333777$2.55522266555,7=<;;;;*4;298ADD;C?@966>>==6558<7;<?BBB999??ACCDCCDCCCAAA@C9::@C???A@@A9A=A;<7;C;;:A@A<::9999<BB>AAA?AA???:9995=CCAB/@@=A;;;AAABA;@<@@A@:=:=@@@@?BBAAAAA>B?BBB=??<?AAAAA?>?ABBBAA>>>>>>@:;;??<>>=BB;8::A?@>BC???
@ATNG8:03798:01688
GATTAGTGTGTCTCTGAGAGTAGTACTCATTCGTTTCGGAAGAGACAGGTACGTTAATAGTTAATAGCGTACTTCTTTTTCTTGCTTTCGTGGTATTCTTGCTAGTTACACTAGCCATCCTTACTGCGCTTCGATTGTGTGCGTACTGCTGCAATATTGTTAACGTGAGTCTTGTAAAACCTTCTTTTTACGTTTACTCTCGTGTTAAAAATCTGAATTCTTCTAGAGTTCCTGATCTTCTGGTATGACTAGTGTACTACTACCATCGAATGAGGTTAGTCT
+
<<>9=CCBBBHCCCBBBBBBBBBCCB@A>><>BDD=CC=?>?CCCCCC@CCCCF?B@BBBC@DAC@@AAA@BC@CCCCC5CC@CBCC>BBCE@CBB@BC@BBDBBC>AAB@DCCC?AAA@C?CDCCAB@C@BBBB;@@A:;:@BBCCCCB????CAA?BB?B@BBDDDDBBB?C;;;;.;=A>BCCCC2BBABB9;;CBBCCGCC?BCBB0BBBCB@D@CC@BBBCC::5;6;ABCCC?BBB@CCCCCDCCCCBBCCCCBBBC@CGCBC=@@@A?A?BCB??
@ATNG8:03807:01722
GATGGTAGCACACGAGATCTCATCGTACTCATTCGTTTCGGAAGAGACAGGTACGTTAATAGTTAATAGCGTACTTCTTTTTCTTGCTTTCGTGGTATTCTTGCTAGTTACACTGCCATCCTTACTGCGCTTCGATTGTGTGCGTACTGCTGCAATATTGTTAACGTGAGTCTTGTAAAACCTTCTTTTTACGTTTACTCTCGTGTTAAAAATCTGAATTCTTCTAGAGTTCCTGATCTTCTGGTATACACACTCGCTCGCTACCATCGAATGAGGTTAGTCT
+
55?<8<=CDBCCBBA=@BBCBBACBB=@<;AC=B@@@;@@;@8;;;>@ED@CCAAA@B?BBAB?B?BBBBBBBBB?BBBBB1B@:=888)6@==9?>?9?B@CBBA??9<=?778?8===<@;@>>:;;==9===B=A?=:;;=?A;;;AAAAA<@??6;::=<@@CBA???A:>>AAA6B<@=@@@@>/==///*////==::6;5;>>>+;;;;=4=6=@<@AEBC>>:=;=;==994:<<8=@@@@BB:;::;;A>>>>>><??>>>>>>==8=:?>???
@ATNG8:03810:01707
GATGGTAGCTATACGTATATCTATGTACTCATTCGTTTCGGAAGAGACAGGTACGTTAATAGTTAATAGCGTACTTCTTTTTCTTGCTTTTCGTGGTATTCTTGCTAGTTACACTAGCCATCCTTACTGCGCTTCGATTGTGTGCGTACTGCTGCAATATTGTTAACGTGAGTCTTGTAAAACCTTCTTTTTACGTTTACTCTCGTGTTAAAATCTGAATTCTTCTAGAGTTCCTGATCTTCTGGGTGTATCAGCGAGTATCTACCATCGAATGAGGTTAGTCT
+
@@<905=@BD?BCCCCGFCCBDEBBB:;;B@@=@BB@<BB@B?AABEDBB?BCBBA?B?B?AB@C?B@BBBBBBB?BBCCC1B;6:5555&5?@B@BBB?BB>@@B>@>7;=@??AAA;A=>:>;<<<=;>>A<AAAC8<<>=>>><=AA>A==>A<:::<AA=A<@@@AAAAAA;A=;<;2<:@;>9999+9<888+//9556;?>@<AAA5A@@@A=A<??:?@@A>>>:?9>>>>>>999<<4555=<<><AAA9;;A>>;;7=A?>?8<>@@<@<AA???
@ATNG8:03812:01705
GATGGTAGGCGAGAGTGAGACGCAGTACTCATTCGTTTCGGAAGAGACAGGTACGTTAATAGTTAATAGCGTACTTCTTTTTCTTGCTTTCGTGGTATTCTTGCTAGTTACACTAGCCATCCTTACTGCGCTTCGATTGTGTGCGTACTGCTGCAATATTGTTAACGTGAGTCTTGTAAAACCTTCTTTTTACGTTTACTCTCGTGTTAAAAATCTGAATTCTTCTAGAGTTCCTGATCTTCTGGATATGAGTGACTCGTGCTACCATCGAATGAGGTTAGTCT
+
5;==9===:=A@@666>@>?@>BABBB@@ABB>BABC=CC>A?BBACCBB@BBBBB?B?BBBB@C?BBBBBBBBB@?>>>=/;<49778)7?>@598C?CB=???A@@8=>@@@AAA=AAA;>:=:;<<>>@>DAAA;@?@?AA@@???CB>>>A<;;;=@@<@=@>==AABAA;:9:CB6B:>7;@>@>/>D<<<097<779=<;;9===@/?@@@@<@=;;:=>>>;>;:>:>>??=<8<AA;@@AA??;;;>@>?A?==;AA;AA===:????:=:<<@@9
@ATNG8:03814:01698
GATGGTAGGTGCACATGAGTGTATCCAGAAGATCAGGAACTCTAGAAGAATTCAGATTTTTAACACGAGAGTAAACGTAAAAAGAAGGTTTTACAAGACTCACGTTAACAATATTGCAGCAGTACGCACACAATCGAAGCGCAGTAAGGATGGCTAGTGTAACTAGCAAGAATACCACGAAAGCAAGAAAAAGAAGTACGCTATTAACTATTAAACGTACCTGTCTCTTCCGAAACGAATGAGTACAGAGAGTACATATGTCTACCATCGAATGAGGTTAGTCT
+
=;;;:>>>8;;;<>=BBBA@@BA;;59;;-49@@AA?C?C@?@@9;4:@;>=?@@;;;;;':2995;;;>@@?@7=<==<;;(/0*0)///&/::6;===:888848>;;6;<;)/00////9>>C?B=BBB@B;;;58==<;89;5;3000*0<::::>A;AA@>>?=A@?AA@<?@988)599165556'2;5<:>>>>?<=:==>===068(7:;;;?ACBBBBB>@>ACC=A?>599?@@AABCCBCBBCCCBABBBBB>?<A@@>=8687=:=7<====
@ATNG8:03819:01709
GATGGTAGTGTGTCTCTGAGAGTAGTACTCATTCGTTTCGGAAGAGACAGGTACGTTAATAGTTAATAGCGTACTTCTTTTTCTTGCTTTCGTGGTATTCTTGCTAGTTACACTAGCCATCCTTACTGCGCTTCGATTGTGTGCGTACTGCTGCAATATTGTTAACGTGAGTCTTGTAAAACCTTCTTTTTACGTTTACTCTCGTGTTAAAAATCTGAATTCTTCTAGAGTTCCTGATCTTCTGGATAGCGACGCGATATACTACCATCGAATGAGGTTAGTCT
+
>>>@:B>CCCCCDCA;;AA@@ABAALCCCCBB>@@@@9@?=@=ACCCCCC@CCCBC?C?CCCB?C@BDBCCAAAB?AAABA2AB?CCBC>CC@A?ACC=CC>A@@CCI@CCDCCBCB?CCC?B?CIB@@A??;@BBB?CA@@EBAABCCBCBBBB?AAA?BC?D>AABCCCDCC@CCCCC;@=@9:::::*:BACD>BBCBCBCBBB@BDBD5CBBCCAD@BB@BCCCCAA>A@CCBCCC?CBC@CCCBBCCGCCCBBABCDDCC?BBBBB>BC9999?ABA@@
@ATNG8:03770:01733
GATGGTAGTATATCGCGTCGCTATCCAGAAGATCAGGAACTCTATAAGAATTCAGATTTTTTAACACGAGAGTAAACGTAAAAAGAAGGTTTTACAAGACTCAGCGTTAACAATATTGCAGCAGTACGCACACAATCGAAGCGCAGTAAGGATGGCTAGTGTAACTGCAAGAATACCACGAAAGCAAGAAAAAGAAGTACGCTATTAACTATTAACGTACCTGTCTCTTCCGAAACGAATGAGTACGTGTGACGTACGTGAGCTACCATTCGAATGAGGTTAGTCT
+
<>>:7:::=<:666;;=><<;////17/5.5::;;;7;:=?@A<<;?AA?B=??<333333#36;9:553;:99<37345999(9=5;7@C>2C?>AC>>@00000;6;69905:95990/0//5555555<=>:@:::@@?>??<??20+000)/:7/0/<=8=:<;=8<:5944.4/7691///+//:::+:;68444=999:49288;@;@9>7449.99=955:8<7;;=5:4437;;=<<=9:99CCBCA????>888@==900*00808:./)0)/8666
@ATNG8:03774:01738
GATGGTAGTGTCATATGAGAGTGTGTATTCATTCGTTTCGGAAGAGACAGGTACGTTAATAGTTAATAGTCTGTACTTCTTTTTCTTGTCTTTCGTGGTATTCTTGCTAGTTACACTAGCCATCCTTACTGCGCTTCGATTGTGTGCGTACTGCTGCAATATTGTTAACGTGAGTCTTGTAAAACCTTCTTTTTACGTTTACTCTCGTGTTAAAAATCTGAATTCTTCTAGAGTTCCTGATCTTCTGGGTCTCTCTCTCACGCACTACCATCGAATGAGGTTAGTCT
+
4494.59;?@<666<655=555=<;<>>7;5626===4=<.5.559::55.4555=:<7::>>4;;<<//////69=799999)886;;;8817789.3364::*///99>7<>?983A=<@AB@C?B;;:BAAAABBBB?BBBAAABCBCBBB?A<@?@00,0@9=;@ABABBA;;599949&92:29<@=@*=>:99,99@@@@@@=A5;:;:*::;@@=@@DD?AAC@B@B>B@CBBDDC<@@@@;@AA@ABBB;;;ACBCAAAC?;;;A@>;:;;2:8=@ABB
@ATNG8:03775:01734
GATGTAGCACACGAGATCTCATCGTACTCATTCGTTTCGGAAGAGACAGGTACGTTAATAGTTAATAGCGTACTTCTTTTTCTTGCTTCGTGGTATTCTTGCTAGTTACACTAGCCATCCTTACTGCGCTTCGATTGTGTGCGTACTGCTGCAATATTGTTAACGTGAGTCTTGTAAAACCTTCTTTTTACGTTTACTCTCGTGTTAAAAATCTGAATTCTTCTAGAGTTCCTGATCTTCTGGCGCGTATGTATGTCGCCTACCATCGAATGAGGGTTTAGTCTT
+
FFBBBCBBB@AACCBDBBABBCCDDCCCF::;:BBD>BB@B@C@AABAA?BDBBA?B?BBBB?B?BCCBBBB@?8>??=<,:=:9//)/99@8A@A>AB>AABB>>9=>>>>?>>:>?@;@;>>>>>>AA9>>9929799;<=<>ADDD>??A<>>>;AA<A;A?99;;;//(/7777-77>:9////(/<---)--3---7::=08777(2999<7==BC=B@@@;<<<@<??>>>B<>>?;?<9------7<<==661299,22227-22333(,,(,--32,
@ATNG8:03775:01764
GATGGTAGCGCATATCAGCGCAGCCCAGAAGGATCAGGAACTCTAGAAGAATTCAGATTTTTTAACACGAGAGTAAACGTAAAAAGAAGGTTTTACAAGACTCACGTTAACAATATTGCAGCAGTACGGCACACAATCGAAAGCGCAGTAAGGATGGCTATTGTAACTAGCAAGAATACCACGAAAGCAAGAAAAAGAAGTACGCTATTAACTATTAACGTACCTGTCTCTTCCGAAACGAATGAGTACCTCTCAGACGCTCGTCCTACCATCGAATGAGGTTAGTCT
+
>9945::77///::9555559<5//)/;8(-(---577;468;///:6<<::899;455555#57<@<<9955555)4<;<<==+<<8><@@@2???:?=BBAD9989B???8?;:999335:9=955.6><@<C?B99;9)4:=:<:::6<:>>C?B@AA@000<?::?CD?BB>@BB6==999,777187989(8=6<576??>>@<@<;:;F7;7:?CBC?AA000<<*924880888-338788;(/////99;==>>?=>:=<;88//;;*//663:4:@:99
@ATNG8:03776:01731
GATGGTAGGCGTGTGAGAGTCTGCCCAGAAGATCAGGAACTCTAGAAGAATTCAGATTTTTAACACGAGAGTAAACGTAAAAAGAAGGTTTTACAAGACTCACGTTAACAATATTGCAGCAGTACGCACACATCGAAGCGCAGTTAAAGGATGGCTAGTGTAACTAGCAAGAATACCACGAAGCAAGAAAAGAAGTACGCTATTAACTATTAACGTACCTGTCTCTTCCGAAACGATGAGTACTATGTAGAGCTCTATACTACCATCGAATGAGGTTAGTCT
+
<:@;?BCC?;65;;?>A<<@@9595)5<;7999444.46<<>>BAB???=?=?@@@@@@@.@?B>??B::8>?C;BAA@?>>.52-21755)525-2969796682:4991977;8555//.5777;899///87;5<::762.-.9096///48/.275771777:::8;?397>0757:.55323333)..(.53378::=;@<::;A1918>>9818;;;;>=1818::/:887::==<:;:>>@@@?>?@;;;?AA>;;76<=::+//76167=;==<
@ATNG8:03783:01762
GATGGTAGCAGACGTGACAGAGCGCCAGAAGATCAGGAACTCTAGAAGAATTCAGAATTTTTAGCACGAGAGTAAACGTAAAAAGAAAGGTTTTATCAAGACTCACGTTAACAATATTGCAGCAGTACGCACACAATCGAAGCGCAGTAAGGATGGCTAGTGTAACTAGCAAGAATACCACGAAAGCAAGAAAAAAGAAGTACGCTATTAACTATTAACGTACCTGTCTCTTCCGAAACGAATGAGTACGTGTGCGACGTGTCTCCTACCATCGAATGAGGTTAGTCT
+
994405=<;<=6566665;>=;:??7;>A=A?:944047:9;///;5888;5////(////$/8888;<=<;@CC<89:ABAA,9::)9/999(///84.....-5..(.(.82668499;:AACCBCCCCCBBB?A:999??=????A>B?CAA?ABAAABBA?CABBCC?BB>AA@9=>888*5771667676%/:39///==BCA<C;@>>><><>@CCB>AA:::AA@C?BBB;@??;@??AABCBBB>?>BBBBB>A>==<@@A<?>>>?:>>880808;A@@
@ATNG8:03783:01764
GATGGTAGAGTACAGTGTAGTAGACCAGAAGATCAGGAACTCGTAGAAGAATTGCAGATTTTTAACACGAAGAGTAAACGTAAAAAGAAGGTTTTACAAGACTCACGTTAACAATATTGCAGCAGTACGCACACAATCGAAGCGCAGTAAGGATGGCTAGTGTAACTAGCAAGAATACCACGAAAGCAAGAAAAAAGAAGTTACGCTATTAACTATTAACGTACCTGTCTCTTCCGAAACGAATGAGTACGTGTGACGTACGTGAGCTACCATCGAATGAGGTTAGTCT
+
888=7==@BB@;;;;966><<@BBC=?@=8:8::00)-055--///939917+//9:69999'3,2.6//(.88...'.933333$33-3-333&3993:<=;996//(/49948.2,2675;;<B@@9;9BBCC@@?::69?=?@BBB?B@C@?=>BAABA@A?999>>??BC@BBB997555(255/79<<>>'570/.(//;9<<B=A<?>>>=D=AAC@@<@B@???A?B>AAC<??C>@?>>?@@AAD?;CBBBBBA@@???:==:000<>6<==C?A=>A988
@ATNG8:03785:01754
GATTAGTATCTGCACACTCTGTCCAGAAGATCAGGAACTCTAGAAGAATTCAGATTTTTAACACGAGAGTAAACGTAAAAAGAAGGTTTTACAAGACTCACTTTAACAATATTGCAGCAGTACGCACACAATCGAAGCGCAGTAAGGATGGCTAGTGTAACTAGCAAGAATACCACGAAAGCAAGAAAAAGAAGTACGCTATTAACTATTAACGTACCTGTCTCTTCCGAAACGAATGAGTACACATCGTCGTGTCGTGCTACCATCGAATGAGGTTAGTCT
+
<=>7??CCCBBBBBAAADCCFBD@BBC?CCBBBB?B>AC@??AA??@=??AB999DCC3C?BBCBBBCA999,9=@?>@@0>@=A5@AA8A@CBECBBCCCBB=B?BB?BBC9;;@@@AAACCBBCAAAC?>>?C>AABBBBBB>B@B@B?BBCCABBC?BBABA@>@@;@@@>AAAAA288;6:DFGE/>>:;;;@AAA??=?:=>994<9<@@BA=AAA@@@A<@<??@:>BB@BBBBBBBBBCCCCCAAACCABB@@A>>9>A@@A=@ABB?B?BCDAA
@ATNG8:03788:01771
GATGGTAGGCGACATACATACGCGCCAGAAGATCAGGAAACTCTAGAAGAATTCAATTTTTTAACACGAGAGTAAACGTAAAAAAGAAGGTTTTACAAGACTCACGTTAACAATATTGCAGCAGTACGCACACAATCGAAGCGCAGTAAGGATGGCTAGTGTAACTAGCAAGAATACCACGAAAAGCAGAAAAAGAAGTACGCTATTAACTATTAACGTACCTGTCTCTTCCGAAACGAATGAGTACCTCTCAGACGCTCGTCCTACCATCGAATGAGGTTAGTCT
+
==>C?C>C?B:66@@>@@BBBCB=?:>>C?BBACBB5;;,9;:<;<;643-3333,33333#3,333;;;><<<>2::555555#5<7<;>>>2<<>85559998::7:7=:7??>7;A98;CBCBBBCBCBCB?@AA@6:9A?==993;9@9929>;<=<7707;;>?=;>>*/05(///555'55525555'26.522299:;=491557;58599@9849A?????<@8>?A299@<@@A??;;6/////6:::::;999-//9488<==17697;A59:<37
@ATNG8:03791:01773
GATGGTAGAGTATCATGTGTATCTCCAGAAGATCAGGAACTCTAGAAGAATTCAGATTTTTAACACGAGAGTAAACGTAAAAAGAAGGTTTTACAAGACTCACGTTAACAATATTGCAGCAGTACGCACACAATCGAAGCGCAGTAAGGATGGCTAGTGTAACTAGCAAGAATACCACGAAAGCAAGAAAAAGAAGTACGCTATTAACTATTAACGTACCTGTCTCTTCCGAAAGAATGAGTACGTGTGACGTACGTGAGCTACCATCGAATGAGGTTAGTCT
+
<><<066;==>>@?=666CAA;9:A<@CB?BCDCA@=@?CB@@ABC@BB?B?BBBCCCCC5DACBBBBCCCBBD?CCBBBBB2AC?B;@@@5@BB?B@??BBDBB?A?BB>@@C@DCB>@@EBCCBDCCCCB<A@A@=@?>?????8@<@AA?BCBBBCCC?CAAACC?BB>AAA?BBBCD:<66069999+7;7;///==@AF=D=F>>>;>;><A??<@BAABBA=A:;;;0;:6:CCBBBBB>?>ABCBCCC???AAABBB?B>??A>A@AB@B?BCC@>
@ATNG8:03793:01767
GATGGTAGATACTCGCTGATACACCCAGAAGATCAGGAACTCTAGAAGAATTCAGATTTTTTAACACGAGAGTAAACGTAAAAAGAAGGTTTTACAAGACTCACGTTAACAATATTGCAGCAGTACGCACACAATCGAAGCGCAGTAAGGATGGCTAGTGTAACTAGCAAGAATACCACGAAAAGCAGAAAAAAGAAGTACGCTATTAACTATTAACGTACCTGTCTCTTCCGAAACGAATGAGTACTATAGACTATCTGAGACTACCATCGAATGAGGTTAGTCT
+
;@==9<<<<666=;:555449<499,44424:334?6?<@@?>>;?=??;?>;<7837777$53555552:;AAA:=<:9555$5>:A:FFD9CCJ@B;;;::944.9:>A>BCC?AADCCCDCCCCCCDCBB?A;::?CA@AA@@@9@<?;:29@<?;:/00/;;>AC==><>A>8<8/...&.//.3999;&66/7525999//(/485776=7@;A@A?A000@AA=C?BAA;@992777;;<BBBAAAA>>;;@BBAAACCBD?BBBBE;??::5:?BBB@@
@ATNG8:03794:01752
GATGGTAGTATCTGCACACTCTGTCCAGAAGATCAGGAACTCTAGAAGAATTCAGATTTTTAACATCGAGAGTAAACGATAAAAAGAATGTTTTACAAGACTCACGTTAACAATATTGCAGCAGTACGCACACAATCGAAGCGCAGTAAGGATGGCTAGTGTAACTAGCAAGAATACCACGAAAGCAAGAAAAAGAAGTACGCTATTAACTATTAACGTACCTGTCTCTTCCGAAACGAATGAGTACTGTATCTATGTGTGCGCTACCATCGAATGAGGTTAGTCT
+
:9:5055;AAA;;>;;;CCA;;=CC?CCB?A9;99:05./::///:3885939:888>=?+=588;:8----688/52322222$22+22222&222+255558822+2.55.22238888B@AADBBCCDDCC?CCBB?AABBBBBB>B>B@A>ACCBB@@A?ACAAAC?CC>BBC?@@>::/:::4::::;+9?9>:;;BBABA;@<@@??<?<@ACAA=@?@@@BBAG@BBB=CCF@BBABBBBBBBBBBB>>>BA>>>>>BAA<AAA8708A;;5<=@BABB
@ATNG8:03794:01779
GATGGTAGGCGACATACATACGCGCCAGAAGATCAGGAACTCTAGAAGAATTCAGATTTTTAACACGAGAGTAAACGTAAAAAGAAGGTTTTACAAGACTCACGTTAACAATATTGCAGCAGTACGCACACAATCGAAGCGCAGTAAGGATGGCTAGTGTAACTAGCAAGAATACCACGAAAAGCAAGAAAAAAGAAGTACGCTATTAACTATTAACGTACCTGTCTCTTCCGAAACGAATGAGTACCTCTCAGACGCTCGTCCCTACCATCGAATGAGGTTAGTCT
+
/00/)//75;096>><>CCC@@ABB?CCGFBB@C;<7;<@>BB@?@39818/3>@ABEDD1D?BCBECCDBBBC;@?;<<<<*;B@C@CCC<BBDABBCCCCAAA=A=AA=AAA7::BCBCCCCBCCCDDCC@@?@@?A@@>@A::5;?A;;:;CCCCAAA???@CCB?BD?A>?9=;0000*000*0999:9&66-3/./77::<9;99@@@=?<??D@A=@B@@@BB?C?BBB:??C=A@@@AAA>ABBBBBDDB?>===>>3::?;;:;??5;;;;6;<ACB@@
@ATNG8:03795:01760
GATGGTAGCTCTGCTCTGACTCCTCGTACTCATTCGTTTCGGAAGAGACAGGTACGTTAATAGTTAATAGCGTAACTTCTTTTTCTTGCTTTCGTGGTATTCTTGCTAGTTACACTAGCCATCCTTACTGCGCTTCGATTGTGTGCGTACTGCTGCAATATTGTTAACGTGAGTCTTGTAAAACCTTCTTTTTACGTTTACTCTCGTGTTAAAAATCTGAATTCTTCTAGAGTTCCTGATCTTCTGGGCAGACTCTCACACGCCTACCATCGAATGAGGTTAGTCT
+
=>A>?B9;556<@BBBC@@=00)/99::<>C??8<994)4;393555::<<49>:00+/2///<.54554<;5405=7;;>>>+5505899////7279<;<<<>@?@?@<@CCCCCCC?CCC?C?CCBB;;;C@@@AB>A@CBBAAACCCCBBBBB?CCC@CC=?=?@ABBBCCG?AACCC6;8;>CCBCB0BCBBB>DCCIHMCBBB?BBCB5BBCBC@D@DC@BBBCCAA>A@BCCCCB>A@BB>BAAACCCCCCCCBBB=@@A>BBAAC?:;;B?B>BBCBB
@ATNG8:03796:01739
GATGGTAGTCTCAGATAGTCTATAGTACTCATTCGTTTCGGAAGAGACAGGTACGTTAATAGTTAATAGCGTACTTCTTTTTCTTGCTTTCGTGGTATTCTTGCTAGTTACACTAGCCATCCTTACTGCGCTTCGATTGTGTGCGTACTGCTGCAATATTGTTAACGTGAGTCTTGTAAAACCTTCTTTTTACGTTTACTCTCGTGTTAAAAATCTGAATTCTTCTAGAGTTCCTGATCTTCTGGTATGACTAGTGTACTACTACCATCGAATGAGGTTAGTCT
+
84447<<@@@A;;;;>>;;<<=>>CBAB==;:6>>??7>@<E<<<<B=>>:BBBBB@B?BA?A=B?BBCA<<>>>9<<BBC3CC>A@@@:>:;><@@AABB?BCCEBIACCBBBCBB@CCC@B@CCCCBBBC@DCCC?ICB@@?BBBBBBCAAAC?C@?=?B?B@CCCCBCCBC@BBDLI;K@C?BBCBB,AB;;;/;@AABBAA@A>A@AA0ABBBBABACD@BBBBB;;6;>AAAB@@=?AB=AABBAAABBBBCCCCDCHCC?BCCCC<;;;A>A@BBB@@
@ATNG8:03802:01776
GATGGTAGTGTGTCTCTGAGAGTAGTACTCATTCGTTTCGGAAGAGACAGGTACGTTAATAGTTAATAGCGTACTTCTTTTTCTTGCTTTCGTGGTATTCTTGCTAGTTACACTAGCCATCCTTACTGCGCTTCGATTGTGTGCGTACTGCTGCAATATTGTTAACGTGAGTCTTGTAAAAACCTTCTTTTTACGTTTACTCTCGTGTTAAAAATCTGAATTCTTCTAGAGTTCCTGATCTTCTGGTATGTCTAGTGTACTACTAATCGAATGAGGTTAGTCT
+
:==>?CBB@@;@;;<<@ABBBBCCCBB;:9@@;@=>>6::5:7;=BB>C>@CCCBB@B?CBBB@CAGBBC=@<::444444$44.48<<24555.5<<.668@AAA>A:?@AABABB>BBB?B@CCICCBCDGE@AA@BB;;;@ACA@@@@@?@@9;:99<?;?:=0009::55.455555$5.57<<===+@@<<<4<<@5995959.5555$577//)/59<,/0CB?:?<A<@CBAAB?>?@=BB:;;;;;BCCDCCBDBBAACAA@<;;;B?B:;;CBB
@ATNG8:03803:01768
GATGGTAGGGTGTGAGAGTCTGCCCAGAAGATCAGGAACTCTAGAAGAATTCAGATTTTTAACACGAGAGTAAACGTAAAAAGAAGGTTTTACAAGACTCACGTTAACAATATTGCAGCAGTACGCACACAATCGAAGCGCAGTAAGGATGGCTAGTGTAACTAGCAAGAATACCACGAAAGCAAGAAAAAGAAGTACGCTATTAACTATTAACGTACCTGTCTCTTCCGAAACGAATGAGTACAGAGAGTACGATATGTCTACCATCGAATGAGGTTAGTCT
+
B@@?9B=AC<@@@B;;6BBBB@@@:A@@=@BBCCC@D:;;BBBCC=;;8;?BB@@AAAA2A?CDC@AABB>>=3<>88877'7<883877&38;48;7>ABA:;7::>?9>@?:>>>>>AAAAA@@=:::?:===A;=:;;;<;A=C<A==:>@@>>>A@;??AAB@>@@:>AA7;;>>=.976069===,//-/<<<A@===<B<BAAA:@9>><<>=AA?@A>@<><>AA:@BB?BB@A;;;>>?@?@@AAAAAAAA>>>@><A>@@D=<<<@=A=AA>=>
@ATNG8:03810:01738
GATGGTAGGCGTGTGAGAGTCTGCCCAGAAGATCAGGAACTCTAGAAGAATTCAGATTTTTAACACGAGAGTAAACGTAAAAAGAAGGTTTTACAAGACTCACGTTAACAATATTGCAGCAGTACGCACACAATCGAAGCGCAGTAAGGATGGCTAGTGTAACTAGCAAGAATACCACGAAAGCAAGAAAAAGAAGTACGACTATTAACTATTAACGTACCTGTCTCTTCCGAAACGAATGAGTACGATGAGATCTCGTGTGCTACCATCGAATGAGGTTAGTCT
+
CCA=@CBC@DBCCDFDCCC:<<;;5)5A:<BC;:;B>A=@@BBBDD>??=????>88889(:;BAAAAAABAA@;@@=::::*::481888'5994::58>?@>>:?=CB=B@@:=>>A@@>=>>A@;>>>A;??>>;>@A;99//,/7;;@<@::;AAAA<@>??>C;??;?>>7;;555(78616=<<<+//+/:77///===7?=A;;;=C=C?668<AA>>=AA<A;ABD:@;:7:::://////6@AA@@@>>>@=<=>@@<@@@@A;>;;;<@=AA>>>
@ATNG8:03816:01778
GATGGTAGGCACTGCGCACACATCCCAGAAGATCAGGAACTCTAGAAGAATTCAGATTTTTTAACACGAGAGTAAACGTAAAAAGAAGGTTTTACAAGACTCACGTTAACATTATTGCAGCAGTACGCACACAATCGAAGCGTAGTAAGGATGGCTAGTGTAACTAGCAAGAATACCACGAAAGCAAGAAAAAGAAGTACGCTATTAACTATTAACGTACCTGTCTCTTCCGAAACGAATGAGTACATAGATATACGTATAGCTACCATCGAATGAGGTTAGTCT
+
<>><8<>>=>@<<@<<<><BBC;;;8;CD?CBFCEC@CADDD;;;CACD@C?>=>:9::::$76<<:BBBBB?@A<@ABCBCB5BC?C;AAA9ABC@;:9CDECCE@B@BCD?BB=??AABCCCDCBBACCCC@CBBB>???B@BAB>B?BBB?BB@BACCB>B?@@?;5;=5///*///88)8<<788888+/<6=///==ABC=@:>>BB<?<@@BBB?BCBBBCC?B?BBC>BBB?BBBCCCA@>;<<AAAA?AAAA@@@@@@<@?>>>;AA>>;?<><<:9
@ATNG8:03774:01814
GATGGTAGTCTCAGATAGTCTATAGTACTCATTCGTTTCGGAAGAGACAGGTACGTTAATAGTTAATAGCGTACTTCTTTTTCTTGCTTTCGTGGTATTCTTGCTAGTTACACTAGCCATCCTTACTGCGCTTCGATTGTGTGCGTACTGCTGCAATATTGTTAACGTGAAGTCTTGTAAAACCTTCTTTTTACGTTTACTCTCGTGTTAAAAATCTGAATTCTTCTAGAGTTCCTGATCTTCTGGGTGTATCAGCGAGTATCTACCATCGAATGAGGTTAGTCT
+
:99::><<=CA<<>;;;;;99;<595:9;:;:6==AA9@A9?;9555554.4;;59457?@?@>C?;;:////::)/////$/94:9==43//7)///)/;6556=<=:=?@AC?@@@BBB@D@CBCB@@@@@CBBMAH;;;CBB;;;;;AAABB?BBB@BC<?9<?>00,0AAA@BBBGF:B>B4:::::(::99A8?9:999@===29994'49955.5.447<@BBBBB?B@BBBCA?489>>5>9:9@A@ABB;:;B@@@@@<@@?@@>ACDC@C@DC:::
@ATNG8:03779:01824
GATGGTAGCAGACGTGACAGAGCGCCAGAAGATCAGGAACTCTAGAAGAATTCAGATTTTTAACACGAGAGTAAACGTAAAAAGAAGGTTTTACAAGACTCACGTTAACAATATTGCAGCAGTACGCACACAATCGAAGCGCAGTAAGGATGGCTAGTGTAACTAGCAAGAATACCACGAAAGCAAGAAAAAGAAGTACGCTATTAACTATTAACGTACCTGTCTCTTCCGAAACGAATGAGTACCTCTCAGACGCTCGTCCTACCATCGAATGAGGTTAGTCT
+
9;?<8ABBCBBBCCDCCBBCCCCCC@CCC@BAAAAA=A=ABB?@?C?CB?B>??=:9:::(9>?@@BBACA@@@8=<::;;;*;?>C=AAA9BBC@CCBCCCBBB?B?BC@CBC<@@@@ACCCCCCCC@@BC?CCBB>AA@??@@@<@?C??=@BBBBBBC?@AACBB@BB@>>>9>?>:9.:::488888(8@9A888BC@?@<?<>>BB<@<@BBBB@BCBAAAA?C?CCC<AAC?BB@ABBD?>>><><@@A??A???8=>D=>>===;?@::7::AB?@?
@ATNG8:03780:01791
GATGGTAGGCGACATACATACGCGCCAGAAGATCAGAACTCTAGAAGAATTCAGATTTTTAACACGAGAGTAAACGTAAAAAGAAGGTTTTACAAGACTCACGTTAACAATATTGCAGCAGTACGCACACAATCGAAGCGCAGTAAGGATGGCTAGTGTAACTAGCAAGAATACCACGAAAGCAAGAAAAAAGAAGTACGCTATTAACTATTAACGTACCTGTCTCTTCCGAAACGAATGAGTACGATGAGATCTCGTGTGCTACATCGAATGAGGTTAGTCT
+
BBBB@B<B?BAABCCCCCCC;;;CEAHCC@DCCBBAB?BABCBBB=AA?A?CA@99999';>CCCCCCCC@@@;ABBBCCC5CC?B?BCC:DCC@BBBBDBAA@=?=?B?BBC799BBCCCCCCBCCCCCC=BCBE>??BBA@BB=@?B99;:CCDCCCB@???BBB@DD@AAA799@@>8>::3:88889%/<7////>=BBB<?;>>??>D;??DBC@CCAA@BB@C@CCC<AAC@BBBBBBAAABBBBBB<:99:<687>@@AE???8<@::7:?AA;;;
@ATNG8:03781:01790
GATGGTAGCACACGAGATCTCATCGTACTCATTCGTTTCGGAAGAGACAGGTACGTTAATAGTTAATAGCTACTTCTTTTTCTTGCTTTCGTGGTATTCTTGCTAGTTACACTAGCCATCCTTACTGCGCTTCGATTGTGTGCGTACTGCTGCAATATTGTTAACGTGAGTCTTGTAAAACCTTCTTTTTACGTTTACTCTCGTGTTAAAAATCTGAATTCTTCTAGAGTTCCTGATCTTCTGGGCAGACTCTCACACGCCTACCATCGAATGAGGTTAGTCT
+
@BBA8<<==@BBBCBAAAABBDDDBBBCBBBB>A@@C>DD@D@CCCCBCC?CCCEB?C?CC??;<48<BCCCBB?BBCCE3BB988??7;@@@=@CB>BB7;;;BBD@BBBBCCBB?A@@<@=@@@@A@>>;?BBB=A?????AAB@BBB?;;>:<;;7;B=B<?>>>BAA=>:=>>AA6A:=:8////(/<---)--3---66575<:;8*89;==3828827;:A;:;;>8==?>>@7668>4<///==77;AAA??=5::<77766<698;<6;6<<<<A
@ATNG8:03781:01801
GATGGTAGCAGACGTGACAGAGCGCCAGAAGATCAGGAACTCTAGAAGAATTCAGATTTTTAACACTAGAGTAAACGTAAAAAGAAGGTTTACAAGACTCACGTTAACAATATTGCAGCAGTACGCACACAATCGAAGCGCAGTAAGGATGGCTATTGTAACTAGCCAAGAATACCACGAAAGCCAAGAAAAAGAAGTACGCTATTAACTATTAACGTACCTGTCTCTTCCGAAACGAATGAGTACCTCTTACAGACGCCTCGTCCTACCATCGAATGAGGTTTAGTCT
+
444<7<=;::::///9//5<<<<<=8==>:>>BC?>6>8<<<@@BC133594888;<===+=822269:78666/55==9==.9;=C4;;09=97==>;;;>;?5:<=<8=99499;:=>=?=?BB??>><=;;334883333331985//399//)/694/33<<.3/334;88578488'--(-(-----$,803...556673759955/5.52444.4/-----(-(-::5;;;+33:3339(//.(..333566.52225+226495338...-7,22'./888
@ATNG8:03781:01828
GATGGTAGAGTATCATGTGTATCTCCAGAAGATCAGGAACTCTAGAAGAATTCAGATTTTTAACACGAGAGTAAACGTAAAAAGAAGGTTTTACAAGACTCACGTTAACAATATTGCAGCAGTACGCACACAATCGAAGCGCAGTAAGGATGGCTAGTGTAACTAGCAAGAATACCACGAAAGCAAGAAAAAGAAGTACGCTATTAAACTATTAACGTACCTGTCTCTTCCGAAACGAATGAGTACACATCGTCGTGTCGTGCTACCATCGAATGAGGTTAGTCT
+
<>5626==@C>DICCAA@BBBBBAB@BBC@BABB;:8:@CBCBCCC?CD@C@CCCBBBBB5BACCCCCDDBCCD?BBBBAAA0??<@;@@@8@@D@BB@BBDCA@>A@DC?A9958>>>@@ABCCCCCCCCB?BDAA<@@?=;?992;=A;;8;BBBAAAB?BBABBB>BB?>>=8<<<<<5:::1;>=>?/;=49///==99;185(555517/5<C;;8;@@@ABB>A?BDC>CCC?BBBCBAACCCCC??@CDBBCCAAABBB?BAA@@;>?>@;@?BBBCC
@ATNG8:03784:01808
GATGTAGCAGACGTGACAGAGCGCCAGAAGATCAGGAACTCTAGAAGAATTCAGATTTTTTAACACGAGAGTAAACGTAAAATGAAGGTTTTACAAGACTCACGTTAACAATATTGCAGCAGTACGCACACAATCGAAGCGCAGTAAGGATGGCTAGTGTAACTAGCAAGAATACCACGAAAGCAAGAAAAAGAAGTACGCTATTAACTATTAACGTACCTGTCTCTTCCGAAACGAATGAGTACGATGAGAGAGCTCTCTCTACCATCGAATGAGGTTAGTCT
+
99799<<@::;BC?@>>>>CCCCC@CCC@BBBBBA=A=@@AA??@@CC@C?ABBBBBBBC)A>>>@BBCAA888)25;:9:.5==5>4;9;*;?A<ACCBC@@00+0:>A;AAB?A@EDFDCCBBCBBCCCC?CCBB?AACDCCCC<@=?AA=ABBBBBAB@CDCBBC?BB=9889==AA>4=89188888(/717///99D@@<@<A>>=<B=BBDAA>@BBAABC>A?ABD;B??=@AAABBBBB898BBB=>>@888>>@>>;>@???:==@B5:5:A:::
@ATNG8:03787:01814
GATGGTAGCACGAGTCACTCATATCCAGAAGATCAGGAACTCTAGAAGAATTCAGATTTTTAACACGAGAGTAAACGTAAAAAGAAGGTTTTACAAGACTCACGTTAACAATATTGCAGCAGTACGCACACAATCGAAGCGCAGTAAGGATGGCTAGTGTAACTAGCAAGAATACCACGAAAAGCAAGAAAAAAGAAGTACGCTATTAAACTATTAACGTACCTGTCTCTTCCGAAACGAATGAGTACGATGAGATCTCGTGTGATCGAATGAGGTTAGTCT
+
94447;:;;@;<;>><;;9;556;>8<BB>BCB@@@:@;@@@AABB?BB?B>BCBBAAAA.907;8??@??==8/7399999(9<8=:>@@2?>=9<;;;::>?@<??BB?CAB?BA??@CC;;:B??@@AA6;:>?489BBBBB@<A:9:4.4<3385;?>@BBBBA>BB9>>@6;;7666(7991888888%/<78///9:=::178(88:::>;>CDCL@@@@@@AB?A=??E>BBD?BAABBCBBBBB>>@@@>>>;:;;:AABE>788>=?:;;;;;
@ATNG8:03796:01821
GATGGTAGAGTATCATGTGATCTCCAGAAGATCAGGAACTCTAGAAGAATTCAGATTTTTAACACGAGAGTAAACGTAAAAAGAAGGTTTTACAAGACTCACGTTAACAATATTGCAGCAGTACGCACACAATCGAAGCGCACTAAGGATGGCTAGTGTAACTAGCAAGAATACCACGAAAGCAAGAAAAAAGAAGTACGCTATTAACTATTAACGTACCTGTCTCTTCCGAAACGAATGAGTACACATCGTCGTGTCGTGCTACCATCGAATGAGGTTAGTCT
+
CC@=:=?DBBB=?@@=BBCCCBA@=@CC>@@DC??=?=AAB>??C@CC>@=AA???ABB3B@?@AAA>@@@AD;=;@A?@@,?A?C>BCB=CBC@CAA@A@>00-0;@@=@@B=????ACCCCCECCCCAA>??@A?BAA@@@??;@?B@@?ACBBBCCB@BBBBBD<>@?AAA:==:::,6::5;CFCCC(<<9////<;?@C:>:=>?@:>:>>B@@=@CAAABB@B?BBC<AAC?BBAABDCBAABCAABBBABBB?>>CCC?BBBCC?CCBB?B?BA?>>
@ATNG8:03805:01789
GATGGTAGTGTGTCTCTGAGAGTAGTACTCATTCGTTTCGGAAGAGACAGGTACGTTAATAGTTAATAGCGTACTTCTTTTTCTTGCTTTCGTGGTATTCTTGCTAGTTACACTAGCCATCCTTACTGCGCTTCGATTGTGTGCGTACTGCTGCAATATTGTTAACGTGAGTCTTGTAAAACCTTCTTTTTACGTTTACTCTCGTGTTAAAAATCTGAATTCTTCTAGAGTTCCTGATCTTCTGGTCTACTACACTGTACTCTACCATCGAATGAGGTTAGTCT
+
@?@>5:<@BCCBBCAAA@@BBBCCCC:;;BCD@CCCD<BB@B?@@A;;;C?CBHDD@D@CBBC@FACBBCCBBBB>AAAAA0@C79:CC;??@>466=9?C999AAAB;?@A???@C?A@@=@>BBBD<;;E@BBBB=ABBAA@A@A<<;B@@?@;A;;6:B=@=AB@@@BBBB>B;;;;-;2;29@@@A1ACBCG>CAAACCC;90<A@A@0>0000,0:@A?BAABBAA>A=A@?@AA=?@B>B;;;CDCBCB@CBABBCCCD@;<<AC@BC@@>??@AAA?
@ATNG8:03805:01794
GATTAGGAGACACGTCGCACACGTACTCATTCGTTTCGGAATGAAGACAGGTACGTTAATTAGTTAATAGACGTACTTCTTTTTCTTAGCTTTTCGTGGTATTCTTGCTAGTTACACTAGCCATCCTTACTGCGCTTCGATTGTGTGCGTACTGCTGCAATATTGTTAACGTGAGTCTTGTAAAACCTTCTTTTACGTTTACTCTCGTGTTAAAAATCTGAATTCTTCTAGAGTTCCTGATCTTCTGGCGCTCTGTCACGTCTGCTACCATCGAATGAGGTTAGTCT
+
=<;8=<:@?@<A>?BBDBBC;<:A:66===7=5/0,/<:96///)/7//374449849(/(//9(-(-9///9666:58;=;;,99*......&.333.3;<6==??<<<86/8==:::;;57AA:@<;;;;:;;=:=@AC<@@@@@????@A;;;??A8;;::>>;?<?@>>>????;?====/<9<08877(8>;;;0766///977;;CCDC/A:;;B<A<AD:??AA???<A;@@@@AA;>>@:>>>>>?AAAB@A>>>>=AAD=@@@>?<?A=<9<9>B@@@
@ATNG8:03808:01819
GATGGTAGTATCTGCACACTCTGTCCAGAAGATCAGGAACTCTAGAAGAATTCAGATTTTTAACACGAGAGTAAACGTAAAAAGAAGGTTTTATCAAGACTCACGTTAACAATATTGCAGCAGTACGCACACAATCGAAGCGCAGTAAGGATGGCTAGTGTAACTAGCAAGAATACCACGAAAGCTAGAAAAAGTAAGTACGCTATTAACTATTAAACGTACCTGTCTCTTCCGAAACGAATGAGTACTACTCTCAGAGACACACTACCATCGAATGAGGTTAGTCT
+
::<<7<::;;666>@>BCBBBA=CD?CCE?@@C@;;5::???;;;=7==8>87778@A@B1B>@<833388::=577=@A@@+>=8<7:@@49//@8/////:744.558;6=9904487;<<BBB@@@BB@A@ACBC>@??@A???=A?B@@=@CBBBBBB?9:9?@@<BB?CDC?A@C<<08.//-2222'--/(/999.26=?<A:==<>099(9:;4449>=898B?B>BBB<???8=;@898CA@AB???AA:;;=<=<==@@=A@@@B8=A;;6;>@@@;;
@ATNG8:03809:01786
GATGGTAGTGATACAGATCAGACACCAGAAGATCAGGAACTCTAGAAGAATTCAGATTTTTAACACGAGAGTAAACGTAAAAAGAAGGTTTTACAAGACTCACGTTAACAATATTGCAGCAGTACGCACACAATCGAAGCGCAGTAAGGATGGCTAGTGTAACTAGCAAGAATACCACGAAAGCAAGAAAAAAGAAGTACGCTATTAACTATTAACGTACCTGTCTCTTCCGAAACGAATGAGTACAGAGAGTACGATATGTCTACCATCGTATGAGGTTAGTCT
+
CDBB@BBBBCCCCCCCBCCDDBAAC?BBB?B@AC999:?BBBABBB>AA>B?BBBBBBBB+96=>>BA@@@A@A:AACDDDE5@@?A5;;;6;CC@CCBBBDFDD?A>AE@CBB798AABCCCCDDDDCCCC?BBBC<?>>???>@7@;@@@<@BBBBCCC?CCCCA?>BF?@AA;?=<=<5:881888889%/<7:///>=AAA<B=@@AA<>;>>CBB@BCBCBBB?B?BCD>CCC>>>>@BBBBBAAA?ACCBA@@??=<<<A7==AAA>===@<@=A==<>
@ATNG8:03770:01867
GATGGTAGGTGCACATGAGTGTATCCAGAAGATCAGGAACTCTAGAAGAATTCAGATTTTTAACACGAGAGTAAACGTAAAAAGAAGGTTTTACAAGATTCACGTTAACAATATTGCAGCAGTACGCACACAATCGAAGCGCAGTAAGGATGGCTAGTGTAACTAGCAAGAATACCACGAAAGCAAGAAAAAAGAAGTACGCTATTAACTATTAACGTACCTGTCTCTTCCGAAACGATGAGTACGATGAGAGAGCTCTCTCTACCATCGAATGAGGTTAGTCT
+
9;5506<<:=@?;;;;669BC@A@C@CCB?BBAACC@CAAABBCCC@DC@B?A@@;;;;;*;>B;;;BBCCBBD=BBBCCCC1@A?B?CDD9AAC@CBB?BBBCC@B?BB?BBD9:9CBB@AABBBB@@@@@?AABD?BBCD?@>B@F?CBC?BBBBBAAA@BAAABB>AA=:999>>:88)655+555555#/737/./559>><A=>===6=6<7;;A=AAABACB6000>>6=00000>>>?@@978><<;AB@5//9:;//+/99=>====@1918AAAA
@ATNG8:03772:01858
GATGGAGCGAGCGAGTGTGTATACCAGAAGATCAGGAACTCTAGAAGAATTCAGATTTTTAACACGAGAGTAAACGTAAAAAGAAGGTTTTACAAGACTCACGTTAACAATATTGCAGCAGTACGCACACAATCGAAGCGCAGTAAGGATGGCTAGTGTAACTAGCAAGAATACCACGAAAGCAAGAAAAATAAGTACGCTATTAACTATTAACGTACCTGTCTCTTCCGAAACGAATGAGTACGATGAGAGAGCTCTCTCTACCATCGAATGAGGTTAGTCT
+
BBBA<@@@@AA@ABCCHDCCBABA>BBB?BADC??=??BBCBBCC?AA>A?BABBBBBB2B@ECCCCCBBBDG>C;;;BBB0AE=@5;9:&5::9<A=<?CCCC>@=@C?CCC=??BBBCBBBBBBCCDDD@DDCC>A@?>@@885;?B@@=@CBBBDCB?BCCBBB@BD@>=>9=;;;;3=?><AACCC3??:>998?>>=>8=5;;AA9=:=>BBB?CBBAABC=A=AA@9@??;:::BBBABB899BBBBBB@>>>???@A<A676A<AAAA;?;?C@??
@ATNG8:03778:01842
GATGGTAGTACATGATAGACGACACCAGAAGATCAGGAACTCTAGAAGAATTCAGATTTTTTAACACGAGAGTAAACGTAAAAAGAAGGTTTTACAAGACTCACGTTAACAATATTGCAGCAGTACGCACACAATCGAAGCGCAGTAAGGATGGCTAGTGTAACTAGCAAGAATACCACGAAAAGCAAGAAAAAAGAAGTACGCTATTAACTATTAACTTACCTGTCTCTTCCGAAACGAATGAGTTACTATGTAGAGCTCTATACTATCGAATGAGGTTAGTCT
+
4<<<065:;;;;;;;==?AD;99666;;<8<:55::7<8=<AACBB?CB>A<=<9555555#56;<A=;;@>>=>69455555$55.549<=0=???C@?@@BCCB?B?BC>@?C@BBBDCCBCBDCCCCCCB=@A@@=@:::@@@?=@?C;;8;B@@@AAA@CCBAAB???:???9?;====00005;==@@=&:607568?AAAB8;7:>==1818=5;;;?>A@@==8=9877(576////..(....9:::999?AAAA@@???AAAA<ABAA6;597:::
@ATNG8:03781:01836
GATGGTAGAGTACAGTGTAGTAGACCAGAAGATCAGGAACTCTAGAAGAATTCATATTTTTAACATCGAGAGTAAACGTAAAAAGAAGGTTTTACAAGACTCACGTTAACAATATTGCAGCAGTACGCACACAATCGAAGCGCAGTAAGGATGGCTAGTGTAACTAGCAAGAATACCACGAAAGCAAGAAAAAGAAGTACGCTATTACTATTAACGTACCTGTCTCTTCCGAAACGAATGAGTACGAGAGAGCACACGTGTCTACCATCGAATGAGGTTAGTCT
+
444405;<=D?;;66669CCCCBBB>ABA<@@AAAA?B@CCC898B=@=5:5///-----$-39/..::9:;::913333333$33-3-333&3333:=<<;::=?<>>@@==;;5;@A@FBBACDCCBCBBB@BBAA<???>>@AB?B?C@?>?BCCCCCC?BBBBBB@BB<>=?398>>@6=;:488888(5=96555AAA@@;>>@@A=A=AACCC@CCC@??B=?=?CE>BBB<>>A@@?@A@@@>789@A@ABBBAAA8818>>>@<A===7;5;C@??
@ATNG8:03786:01840
GATGGTAGATTATCATGTGTATCTCCAGAAGATCAGGAACTCTAGAAGAATTCAGATTTTTAACACGAGAGTAAACGTAAAAAGAAGGTTTTACAAGACTCACGTTAACAATATTGCAGCAGTACGCACACAATCGAAGCGCAGTAAGGATGGCTAGTGTAACTAGCAAGAATACCACGAAAGCAAGATAAAGAAGTACGCTATTAACTATTAACGTACCTGTCTCTTCCGAAACGAATGAGTACATAGATATACGTATAGCTACCATCGAATGAGGTTAGTCT
+
45<<056===8><<<655;>:954?3444499:==<;@>@BCCB@@<AC@D@CCA;;;;;*:<BCCCCCCBBCC=BB@@@@@,?@=@?BCC9BCB=??BBCCB>><>?BB@BDD?BBBAB@AADDCDCBBAB=@@??;@@AA?A984;?B@@>@BBBBCBB?BCBBBB?>>;>???AA??>8;;=8=@@@A8==5;888?>BCHAC@CCDB?B?BAA@@<@AAAAAA=A?BBB;B@@;????ABABCDBBACA>>>CAA;::>77/7:;=A5;;>>:>:>AB98
@ATNG8:03786:01863
GATGGTAGGACGAGCGTCTGAGAGGTACTCATTCGTTTCGGAAGAGACAGGTACGTTAATAGTTAATAGCGTACTTCTTTTTCTTGCTTTCGTGGTATTCTTGCTTGTTACACTAGCCATCCTTACTGCGCTTCGATTGTGTGCGTACTGCTGCAATATTGTTAACGTGAGTCTTGTAAAACCTTCTTTTTACGTTTACTCTCGTGTTAAAAATCTGAATTCTTCTAGAGTTCCTGATCTTCTGGGCAGACTCTCACACGCCTACCATCGAATGAGGTTAGTCT
+
4444.45=7<<<<<566;?AABBB@BCIHFBB>A;;;6;A=B?CCBCCEGIGHAA@?B?BBBD?B?BBBBBBCCC@CCDDE5BB>A@DD?B@AE@CCFGCB@BCB=@@=AA;<;@AA>AAA<@?A???@ABB?BAAA5<;BABA@@B@@@BBDCC:;;C@CC@D@DA@@@BC;;:;@@CC8@<A7<<BBB0BBBBB9BBA;<;@@@A?AAAA0;;;@@=@@CD@CCDCCAA?AAA@@<<;,00AA9ABBBDFBBCFAAACB=A;;5<@@AA>@BAC?A>;;;@@
@ATNG8:03787:01832
GATGGCACTGCGCACACATCCCAGAAGATCAGGAACTCTAGAAGAATTCAGATTTTTAACACGAGAGTAAACGTAAAAAGAAGGTTTTACAAGACTCACGTTAACAATATTGCAGCAGTACGCACACAATCGAAGCGCAGTAAGGATGGCTAGTGTAACTAGCAAGAATACCACGAAAGCAAGAAAAAGAAGTACGACTATTAACTATTAACTTACCTGTCTCTTCCGAAACGAATGAGTACGTGTGACGTACGTGAGCTACCATCGAATGAGGTTAGTCT
+
CCBC@CBBBCCCCBCCA@@BE?GDD>BBBBAB?A?BACCBBB?@@?B>BB?>@CDD2@>ABB??;@BBBB:A@@@AAA/==:=;A??3<>@=A=>=?A@@>=A;AA;A;;7;<><==>>??;>=@@??9>>>>9>>><>>5506=BAA<A<<=AAAA<AAAA==7=A:@@A:>>>A@5;99688888)6608>?>788@BB=A=A999;A;??5;=<?C==<>@<A<AAD;D<<6=BAA>=>>>>>>>A@@@A@@??@>???;>;;;>5;<<<8<;>>>>>
@ATNG8:03790:01852
GATGGTAGTAGTACACTAGTCATACCAGAAGATCAGGAACTCTAGAAGAATTCAGATTTTTAACACGAGAGTAAACTGTTAAAAAAGAGGTTTTACAAGACTTCACGTTTAACAATATTGCAGCAGTACGCACACAATCGAAGCGCAGTAAGGATGGCTAGTGTAACTAGCAAGAATACCACGAAAGCAAGAAAAAAGAAGTACGACTATTTAACTTATTAAACGTACCTGTCTCTTCCGAAAACGAATGAGTACTGTATCTATGTGTGCGCTACCATCGAAATGAGGTTAGTCT
+
::4525==BB??666;<=;;;==;949;:.55555<8<9>>;666>7;;9A:<<433888';63339;::87691//00(/;;;;&:::5:::.997(/...(.75522'2.553655057::>>===BAA@B@@@@CABB>??BBBCCB?B@BAA=A???A??@>BACDBB@AC;???::5525(2772699999%770-----..555:0:422+27+55'22222+233...3.34.222&266062222255555567669::995559683699222'2333,3389333
@ATNG8:03790:01860
GATGGTAGCGCATATCAGCGCAGCCCAGAAGATCAGGAACTCTAGAAGAATTCAGATTTTTAACACGAGAGTAAACGTAATAAGAAGGTTTTACAAGACTCACGTTAACAATATTGCAGCAGTACGCACACAATCGAAGCGCAGTAAGGATGGCTAGTGTAACTAGCAAGAATACCACGAAAGCAGAAAAAGAAGTACGCTATTAACTATTAACGTACCTGTCTCTTCCGAAACGAATGAGTACGATAAGATCTCGTTGCTACCATCGAATGAGGTTAGTCT
+
9:9:;=99;@BBBCCCDDCAABCGE>H;;;:B@BAB7;69@AABAA=@@:?9?@BCDDCD5B@CCCCFFBBCCC>;;;B@BC@CC@B?BDD;CCC@C?@@@CCCE@C@BB@BCC@BBBBAAAACCBBBBBBB@BAA@>A@BBB@<>9@>A?@<@B?@?BBB@CCC@@A?BD?AAB>A@@;;)98878888(59052226668>:>=@>>>5718@BBB@BBBA@@A@C@CDG?BCB>@?BBBCCCAAB?BB??>@@A499AAB?>>>AA<888@<?:=A>00
@ATNG8:03795:01835
GATGGTAGTGCGTGAGAGAGAGACCCAGAAGATCAGGAACTCTAGAAGAATTCAGATTTTTAACACGAGAGTAAACGTAAAAAGAAGGTTTTACAAGACTCACGTTAACAATATTGCAGCAGTACGCACACAATCGAAGCGCAGTAAGGATGGCTAGTGTAACTAGCAAGAATACCACGAAAGCAAGAAAAAAGAAGTACGCTATTAACTATTAACGTACCTGTCTCTTCCGAAACGAATGAGTACATAGATATACGTATAGCTACCATCGAATGAGGTTAGTCT
+
:::::===>>>=<<<<///:97444)4447;;::::7:8<==;<<B>BB7B?>?=B=>>?+=7::7<888;77=155;@???+>>9>8@<<0???>9:6;;:=59.9::92788-8?A?BBBBCCECCC;;9:>:::477===>>=8>4;;:29:<8==;?7><8:<C8BC?BBB>=77:>3.//(/99;;;&65/7656998//(/(.66728685:;B>A>?:00>)/)/9:.666168;>=>@999A?==>::7777;9<>=?;A>:9:4:7:9/6067787
@ATNG8:03796:01878
GATGGTAGCAGACGTGACAGAGCGCCAGAAGATCAGGAACTCTAGAAGAATTCAGATTTTTAACACGAGAGTAAACGTAAAAAGAAGGTTTTACAAGACTCACGTTAACAATATTGCGGCAGTACGCACACAATCGAAGCGCAGTAAGGATGGCTAGTGTAACTAGCAAGAATACCACGAAAGCAAGAAAAAGAGTACGCTATTAACTATTAACGTACCTGTCTCTTCCGAAACGAATGAGTAACTGCGTCTCACTCTCGCCTACCATCGAATGAGGTTAGTCT
+
;4445:::<==;;;B@;66>@=BBC@CCC@CBBBAA=A?A????>B?BB?B@BAABBBAA2@;;;>AAC@>==B9:;A@DDD5@A>A9@AA4ACC@GCBBBCECB?B@CD?CBB@B??=>???CBBBBBB@A>AA?B?BBB>?;AA<>5;8907;;=?=8B;BA@A==878.5<=,5.-66'---(-7999(..2=<<A?7658>:>@@@=B<@=>=?;><::6//)/2./.'.33,39:8//*////;8=88;;<A==68.5990975596;558;E;=;;;=
@ATNG8:03801:01850
GATGGTAGTGCGTGAGAGAGAGACCCAGAAGATCAGGAACTCTAGAAGAATTCAGATTTTTAACGCGAGAGTAAACGTAAAAAGAAGGTTTTACAAGACTCACGTTAACAATATTGCAGCAGTACGCACACAATCGAAGCGCAGTAAGGATGGCTAGTGTAACTAGCAAGAATACCACGAAAGCAAGAAAAAAGAAGTACGCTATTAACTATTAACGTACCTGTCTCTTCCGAAACGAATGATACATAGATATACGTATAGCTACCATCGAATGAGGTTAGTCT
+
:<9:=@ABB;::<<<CCECDB>9;;)4?@8@@@B:;6:<A?>>AAB?BB?B?AA=99777$338;8;>==;=<A7?5:6>>>+=@9@.999&9<A7;;;;<<<;?>?@CA?BBB<??@?ACDBCCAAAFBBC@BBBE::9BCBABC=A=A@@<@B@AABBA?BAABBB?BD@>>@?AA:::26994:DGDDC(9:9////>>AA?<A:@@BB;@=@CC<<7<BB@@AB?B?CBC=BBD?BBBBBB?>>@AAABBBA>>@>>>AAA;??@DD=>;;;;>9;;:88
@ATNG8:03804:01841
GATGGTAGCACGACACGACGATGTGTACTCATTCGTTTCGGAAGAGACAGGTACGTTAATAGTTAATAGCGTACTTCTTTTTCTTGCTTTCGTTGGTATTCTTGCTAGTTACACTAGCCATCCTTACTGCGCTTCGATTGTGTGCGTACTGCTGCAATATTGTTAACGTGAGTCTTGTAAAACCTTCTTTTTACGTTTACTCTCGTGTTAAAAATCTGAATTCTTCTAGAGTTCCTGATCTTCTGGAGATACACATGATACTCTACCATCGAATGAGGTTAGTCT
+
//::6:::/5569999;::54455;;;<BBGEADCBB<@@=@?A@:;9>=49:::;:B488::6:7<===<<988488;;;+57.87/.'.//(/47666/0*/8<;==4??@@@@AA<A@@;@=@@>A===><AAAA:=>@?????AAAAAB>=<46889>?<A=A@@///=::*//99:-97>1;;;;:*:=99816////.5669:;;;;,9///<6:4>B=B@@?===>D;?>@=@@///=9===9===>>==@@@>>?AAA<A==<;6///8387=;;79
@ATNG8:03808:01854
GATGGTAGAGTATCATGTGTATCTCCAGAAGATCAGGAACTCTAGAAGAATTCAGATTTTTAACACGAGAGTAAACGTAAAAAGAAGGTTTTACAAGACTCACGTTAACAATATTGCAGCAGTACGCACACAATCGAAGCGCAGTAAGGATGGCTAGTGTAACTAGCAAGAATACCACGAAAGCAAGAAAAAAGAAGTACGCTATTAACTATTAACGTACCTGTCTCTTCCGAAACGAATGAGTACACATCGTCGTGTCGTGCTACCATCGAATGAGGTTAGTCT
+
8<9:=@;CCDCCDCCCCCCDBBDBB?ACC?BBABBA?A?BBBCBBC@CDAC@CCEBCCCB3C@CCCBBBBBBCD>DBBBBBB2BA=?5;:;4:AA>ABBBBBBCC?A?BC@BBB?BBBBCCCCDDCBBCCCC@BAAB?BBBCCBBC?B=B@@<@ABBABBF?BACABB@CB=@@A?BB???8:::1::::;;'7;79///89ACA<A=@@@@:>:=?CAA>AA@@@BB?B=@@B<BBB7:;CCBBDCCBBAAABCCCCBB999BCF@BBBCC?BB@@;??B???>
@ATNG8:03811:01845
GATGGTAGTGTCATATGAGAGTGTGTACTCATTCGTTTCGGAAGAGACAGGTACGTTAATAGTTAATAGCGTACTTCTTTTTCTTGCTTTCGTGGTATTCTTGCTAGTTACACTAGCCATCCTTACTGCGCTTCGATTGTGTGCGTACTGCTGCAATATTGTTAACGTGAGTCTTGTAAAACCTTCTTTTTACGTTTACTCTCGTGTTAAAAATCTGAATTCTTCTAGAGTTCCGATCTTCTGGTCTACTACACTGTACTCTACCATCGAATGAGGTTAGTCT
+
AA<<7<566<=<<///97:7/////7454A>A>A@@?8@C5;6;@ABBCC@D@@?C?B@BBA?0;2444////8:6:;;;;+;=8@@@C=BCBB@BBC@CC9;;BBBE@CCBBCHDG?CCD@B<A;;<ABBDACCDD:;<B;;;BBBBCBCCDCC@BBB?BB=@=@ABBCCA@A>A;;;;.;<@?CCEDC3B@A@B;BAB@BBDCCC@BLKJ5CBB;;7;@BC=@;;;@@D@C?AACBA;?:;7;BBBBDDDCCABBCCCCEBD?B><<<<000?:@=@@BBB
@ATNG8:03812:01856
GATGGTAGCTGCTGATGATATCTCCAGAAGATCAGGAACTCTAGAAGAATTCAGATTTTTAACACGAGAGTAAACGTAAAAAGAAGGTTTTACAAGACTCACGTTAACAATATTGCAGCAGTACGCACACAATCGAAGCGCAGTAAGGATGGCTAGTGTAACTAGCAAGAATACCACGAAAGCAAGAAAAAGAAGTACGCTATTAACTATTAACGTACCTGTCTCTTCCGAAACGAATGAGTACGAGAGAGCACACGTGTCTACCATCGAATGAGGTTAGTCT
+
A@?<8<<<A==B??BCCCCCFEDEACCB@DEECCC@A?CCB99;C?BA?A?:9:@@@@A2A?BBBBBCCCCCD>AABBDCD5B@?C8;;;6<AC@DCCCCBBBC@C@BC@BBE=@?BBCBBCDDDDDBBBB?A@@@>BAAA@??A>A?BBB?CCCBB????AAABBB>A@:999499A>>4>::488888(6=8=788>?>@B=D;AAAA8;7;ACBB?BBABBCD@B?BBB=B@@=???ABBBBBB>>>?BB???BBA@@?8838>>>B=>>>A:=8<A:::
@ATNG8:03814:01852
GATGGTAGGCACTGCGCACACATCCCAGAAGCATCAGGAACTCTAAGAAGAATTCAGAATTTTTTAACACGAGAGTAAACGTAAAAAGAAGGTTTTACAAGACTCACGTTAACAATATTGCAGCAGTACGCACACAATCGAAGCGCAGTAAGGATGGCTAGTGTAACTAGCAAGAATACCACGAAAAGCAAGAAAAAAGAAGTACGCTATTAACTATTAACGTACCTGTCTCTTCCGAACGAATAGTACAAGATATACGTATAGCTACCATCGAATGAGGTTAGTCT
+
:/0/)/52026,----/5;999555)45<7566>;;;:>255=55.5;79:7:28833-33333#33778:::<888;6779:999'5?4A.;;;*9@@=B99:CD????B@DD@BBC:;:BBCBDCBBBBBA@@@@C@??8::@A@??D=A>A;;69???ABBC?CCBBCC?BB@BBA;@=7778)88607ADDED(<<69///;9>>@<><=>AA=B=@@CBB?BBBBBBF@C?BB?AAA?BBBBBBF?BBA=>@@@@AA@@A@@?8=788;9;;;;5;4:;=;;
@ATNG8:03814:01863
GATGGTAGTATCTGCACACTCTGTCCAGAAGATCAGGAACTCTAGAAGAATTCAGATTTTTGATCACGAGAGTAAACGTATAAAGAAGGTTTTACAAGACTCACGTTAACAATATTGCAGCAGTACGCACACAATCGAAGCGCAGTAAGGATGGCTAGTGTAACTAGCAAGAATACCACGAAAAGCAAGAAAAAAGAAGTACGCTATTAACTATTAACGTACCTGTCTCTTCCGAAACGAATGAGTACTATAGACTATCTGAGACTACCATCGAATGAGGTTAGTCT
+
66>@066>;;;;666>>??>>>=;;7;>>:<<@@@?;@:<><7739333.3633333777'7333:6:67=9888/2699BAD=;;:9=@@@9ABCADDFC;;;;;7;?BB@CCCBBBBBBCCBCCCBBBBBB?BA??=@@@@AB>>;@?@997:A???BBB?BCCBBB?AA<AAB38/////)///(/55553$3727...598997825:::/6059BAB?C;;;BBB=@>;;;6:AA=@@@BCCAAABFCBBACBCBCBBBBAAC@BBCBD?BCBB?BACCAAA
@ATNG8:03817:01872
GATGGTAGCTCTGCTCTGACTCTCGTACTCATTCGTTTCGGAAGAGACAGGTACGTTAATAGTTAATAGCGTACTTCTTTTTCTTGCTTTCGTGGTATTCTTGCTAGTTACACTAGCCATCCTTACTGCGCTTCGATTGTGTGCGTACTGCTGCAATATTGTTAACGTGAGTCTTGTAAAACCTTCTTTTTACGTTTACTCTCGTGTTAAAAATCTGAATTCTTCTAGAGTTCCTGATCTTCTGGATACACTCATGTGCACCTACCATCGAATGAGGTTAGTCT
+
@@;@7<<ABA<@FDAAA@>>A;;:BCA?AA::4:?AC=CC@C@CBBBBCC?DB@54.4.4;<<9=<CCCBBCAAC???@??0?B?AABC=BACC?CAA=@B>@A@BCI@CCCDCBBB?BBA?C?CBA@ABBB@CCCC@C;;;B;;;AAAAAAAAA?BCB?@?=??CBCAAADDG?AACCC9B>B=CABCB0ABCCC=CAAABBB@@@4;;;;*;;;;B@C?BB<;<CCBAB?A?ABEAAA?AAB>AACA@@ABBBBAAABA?:;;?A?@@A<::::49?BCCBB
@ATNG8:03771:01882
GATGGTAGTGTCATATGAGAGTGTGTACTCATTCGTTTCGGAAGAGACAGGTACGTTAATAGTTAAATAGCGTACTTCTTTTTCTTGTCTTTCGTGGTATTCTTGCTAGTTACACTAGCCATCCTTACTGCGCTTCGATTGTGTGCGTACTGCTGCAATATTGTTAACGTGAGTCTTGTAAAACCTTCTTTTTACGTTTACTCTCGTGTTAAAAATCTGAATTCTTCTAGAGTTCCTGATCTTCTGGAGATACACATGATACTCTACCATCGAATGAGGTTAGTCT
+
--660679:=;;;;==<666656=<:::3339.4444)5;496;<<><=A466?;;7:7:88;144)49::7///8388999'9:6445??5;343-34:7;;883338;.66=666@@;>==:C@BCCCBBBC:;;BB7;;BBB@@ABB;;9@@AA?A:;6:@2929999944:::=9999&4.4.44444$44==;2=999<>==9=29595(555:<8<@CC>AABB@:;6:6:9@@@B699B499B::99@@@BCCCBCCCBB?@?=;;8<9::9?9>@@;;
@ATNG8:03771:01886
GATGGTAGTGTCATATGAGAGTTGTACTCATTCGTTTCGGAAGAGACAGGTACGTTAATAGTTAATAGCGTACTTCTTTTTCTTGCTTTCGTGGTATTCTTTGCTAGTTACACTAGCCATCCTTACTGCGCTTCGATTGTGTGCGTACTGCTGCAATATTGTTAACGTGAGTCTTGTAAAACCTTCTTTTTACGTTTACTCTCGTGTTAAAAATCTGAATTCTTCTAGAGTTCCTGATCTTCTGGGTCTCTCTCTCACGCACTACCATCGAATGAGGTTAGTCT
+
?@<;05<=>BA=?>>=BABB@@;@C@?@=9939CD>>DD?B@BBBCCCHAGCCA@<@>BBCB@GAGBBBBBDDF@BBCCC1BB?ACCD>BB::6:;;4;AA8@@BBBCAICCCCCCC@BBB@B@CDCCCCBB?BBBB?CB@@@CBBCBBACBB@@<@;:7:B?D>BBA@@BCBB?CGDED;D@C?BBDFD5CECBB=BBCCCCAA@@=BBBB0BABAA=@?@@<@BBBBCB@C@CDCCCB?BABB<AAABBBBBBBBBC@@@BBB=@@CBA?AA@?<?=BCDCC
@ATNG8:03775:01906
GATGGTAGGACGAGCGTCTGAGAGGTACTCATTCGTTTCGGAAGAGACAGGTACGTTAATAGTTAATAGCGTACTTCTTTTTCTTGCTTTCGTGGTATTCTTGCTAGTTACACTAGCCATCCTTACTGCGCTTCGATTGTGTGCGTACTGCTGCAATATTGTTAACGTGAGTCTTGTAAAACCTTCTTTTTACGTTTACTCTCGTGTTAAAAATCTGAATTCTTCTAGAGTTCCTGATCTTCTGGGTCTACGCTCGTCGCGCTACCATCGAATGAGGTTAGTCT
+
@AEC>A<@<?>=<<;;;<<@BCBB@BCBCCCB@ABBC>BB@C?CCCCDCC@CCCBB?B?BBBA?B@CBBCCBCCB?BBDDD1CC=@?@>6>?:;7<BC?CD;;;@DCFACCCBBBBB?BBB?B@CBCC:;:B?BBCC@DBBBBBB@@@ABBBAA@@A::8:A?A?BBBCCBCBD@BCCCC7C5;5<<;<;*;A@BB>BBBBEDBAB@?BCBB3C@@BA=@>BB@CBBBCAA>A@DCCCCC<@9::6;BBB@A@CBBBCCAA@@AA>BBBCC?BCA@?@@DDDAA
@ATNG8:03788:01884
GATGGTAGTGCGTGAGAGAGAGACCCAGAAGATCAGGAACTCTAGAAGAATTCAGATTTTTAACACGAGAGTAAACGTAAAAAGAAGGTTTTACAAGACTCACGTTAACAATATTGCAGCAGTACGCACACAATCGAAGCGCAGTAAGGATGGCTAGTGTAACTAGCAAGAATACCACGAAAGCAAGAAAAAAGAAGTACGCTATTAACTATTAACGTACCTGTCTCTTCCGAAACGAATGAGTACTATAGACTATCTGAGACTACCATCGAATGAGGTTAGTCT
+
<C?;?@==CDGCCCBBBCCCCB;;</5@@5?BCBAA>A?BBBCBCB?BB@A>A@==<;;;)86BCABCCCA??@9:;ACCCC5AA=A4;;;6;EE@CBBBCEDFC@A>AB>AAB?BBBBBBBCCCBDCCCCC?CBCA<???>>?AB?B@CBB?BBCCCCCB?AAABBA=BB8???:=>@@>8<881998988%/:58///;;ABB=B7;:=?5:5;=A@@<@AB@@AA=@=AAB=BCB?BDCACCACCCCAA???@CBB???CDCC?A@AAC=::00-0;>@@;?
@ATNG8:03788:01915
GATGGTAGAGTACAGTGTAGTAGACCAGAAGATCAGGAACTCTAGAAGAATTCAGATTTTTAACACGAGAGTAAACGTAAAAAGAAGGTTTTACAAGACTCACGTTAACAATATTGCAGCAGTACGCACACAATCGAAGCGCAGTAAGGATGGCTAGTGTAACTAGCAAGAATACCACGAAAGCAAGAAAAAGAAGTACGCTATTAACTATTAACGTACCTGTCTCTTCCGAAACGAATGAGTACTACTCTCAGAGACACACTACCATCGAATGAGGTTAGTCT
+
?@BC@DCDBBBCCCCCCBBBBCBBC@DBB?CCCB@?=??AAACAAA?BB@B?BBBBBCBB3B?BBABBACAAAA:>=@@@@@1@C>B5<<<6<BB@A@@@DDAAB?A?AC?BBB999BBCDCCBDCCBCCCC@DBBB?B?>>BBBB>B?B@?>ABAAABBA?@AACCA?CE=>>>:>>987)7<:7<====.9@9@///==@AA<A<@?==9=9=ACBB@BC???BB>A>BBB=BBC?BBBBBBAAACAACACD>>>@>??AAAA:==AAA:=@9979=A@@??
@ATNG8:03790:01896
GATGGTAGCTCACGTACGTCACACGTATCATTCGTTTCGGAAGAGACAGGTACGTTAATAGTTAATAGCGTACTTCTTTTCTTAGCTTTCTGTGGTATTCTTGCTAGTTACACTAGCCATCCTTACTGCGCTTCGATTGTGTGCGTACTGCTGCAATATTGTTAACGTGAGTCTTGTAAAACCTTCTTTTTACGTTTACTCTCGTGTAAAAATCTGAATTCTTCTAGAGTTCCTGATCTTCTGGACAGAGTGTGCAGATACTACCATCGAATGAGGTTAGTCT
+
//::4;9=955////;////9997:<///=?<CDCE>BB?A?:::@@:;4:@:::<?+0/781617?B=B@?9?;9999+7</22888055552,2772770598?>>:>?>889=>:>@B:=:8888;;;?<??AB<>==?>;;;>BA???>:;48888=?<@=@@=766=76167888)87<4:;::;+7<99943-----66-//>>>)65733.33./*/;<<96616177<9<<,//:59<=C=;;;;;;;>????>?>=@?@BD=@;:<=A:====<
@ATNG8:03793:01885
GATGGTAGCATCATGCATATCTCACCAGAAGATCAGGAACTCTAGAAGAATTCAGATTTTTAACACGAGAGTAAACGTAAAAAGAAGGTTTTACAAGACTCACGTTAACAATATTGCTGCAGTACGCACACAATCGAAGCGCAGTAAGGATGGCTAGTGTAACTAGCAAGAATACCACGAAAGCAAGAAAAAGAGTACGCTATTAACTATTAACGTACCTGTCTCTTCCGAAACGAATGAGTACAGAGAGTACGATATGTCTACCATCGAATGAGGTTAGTCT
+
5;@;8<<>CBBBBBAAC@@@>>>>C;===9===@A@=A=@?8334=6;;:>9;=333:::)86777B@ABA@@@9=>BEDDD1@@>B5;;;&5>>7;<<;==@=B>@>@C>A@C799AAAABBCCCCC===B?BBAA=A???BBCC?B?BBB@BB@B>>>>;>@A@@@=BB:>>@<=;;::/97/(/5556'///899A@>>=<@<=999-/-/===A=BAAA??@=B==>>7=@@????BA@@BBBBAA@@@@@A???>>@>>=AAAAA:>???<?<??>>>
@ATNG8:03799:01884
GATGGTAGTAGTACACTAGTCATACCAGAAGATCAGGAACTCTAGATGAATTCAGATTTTTAACACGAGAGTAAACGTAAAAAGAAGGTTTTACAAGACTCACGTTAACAATATTGCAGCAGTACGCACACAATCGAAGCGCAGTAAGGATGGCTAGTGTAACTAGCAAGAATACCACGAAAAGCAAGAAAAAGAAGTACGCTATTAACTATTAACGTACCTGTCTCTTCCGAAACGAATGAGTACTACTCTCAGAGACACACTTATCATACGAATGAGGTTAGTCT
+
::7969;?CCCCCCCICBBBCECBB?B@@=ACCBBB>B6;;CBAAACCC@D@CB:9:DEF3C?AAABBBBBCBB=A?@@AAB,;;5;4999&9<<9;;<=>>><@<A?@?=@BB=??BBBCCCCBBBDDDCC@CB??<?@@<>?993<@BBBACCBBBD?@=?BBBBB???9??<8<>9777(887188989(5=9A556AAAAA:?:=<>>9=8==A:;6;@???BA;?;???8?BB?BCCCCCBBBBBBBBB::;@768=;;5;:::88856/5575.5+22555
@ATNG8:03799:01909
GATGGTAGTGATACAGATCAGACACCAGAAGATCAGGAACTCTAGAAGAATTCAGATTTTTAACACGAGAGTAAACGTAAAAAGAAGGTTTTACAAGACTCACGTTAACAATATTGCAGCAGTACGCACACAATCGAAGCGCAGTAAGGGTGCTAGTGTAACTAGCATGAATACCACGAAGCAAGAAAAAGAAGTACGCTATTAACTATTAACGTACCTGTCTCTTCCGAAACGAATGAGTACGTGTGCGACGTGTCTCCTACCATCGAATGAGGTTAGTCT
+
:4457::<?;;;>;?>@:55<<?@B?@@@59:;<9939998=:::=6::6:6::888?>=+=5=88;866;668)89@?@@@,??252999&555.5665???;?<<38808.-(----45?@G<<;A>:;94;B;:4::?<???@*00,000;:>::>?9????AB889=@=<9;=00*/--05=;;;,//(/66887769=@=@A?A>A=ABAAA?CD@A@EC=>=;;;5000+0//==;737;;=;A@:76;>>>?<???=;;:::18555,249::57
@ATNG8:03813:01884
GATGGTAGCGCACACATAGATACAGTACTCATTCGTTTCGGAAGAGACAGGTACGTTAATAGTTAATAGCGTACTTCTTTTTCTTGTCTTTCGTGGTATTCTTGCTAGTTACACTAGCCATCCTTACTGCGCTTCGATTGTGTGCGTACTGCTGCAATATTGTTAACGTGAGTCTTGTAAAACCTTCTTTTACGTTTACTCTCGTGTTAAAAATCTGAATTCTTCTAGAGTTCCTGATCTTCTGGGTGTATCAGCGAGTATCTACCATCGAATGAGGTTAGTCT
+
55=>:<=LBBBCCCBBBBBACBBBBC@AAC@@<?@@B<BA<A>ACCCHCC@CBCBC@C?CCBB>B@BCCC:::BB=:0000)0>600/>:/8/887>::9=B?B@ABBFACCECBBBB@CCC?B?CDDDBAAC@CBCC@CBBBBBBBCCCCCAAAC?CBC???=??BCBBBBCCC?B>=>>0=9=9::::-;?AAD=BBBCCDDAAAACCDC5CBBBCACBEC=BCDDCCC?C@BBBCCC;>999,9==@CCCCCDBCBBCDCCC@BCCDC@CC@?>?@BB@??
@ATNG8:03818:01917
GATGGTAGCAGACGTGACAGAGCGCCAGAAGATCAGGAACTCTAGAAGAATTCAGATTTTTTAACACGAGAGTAAACGTAAAAAAGAAGGTTTTACAAGACTCACGTTAACAATATTGCAGCAGTACGCACACAATCGAAGCGCAGTAAGGATGGCTAGTGTAACTAGCAAGAATACCACGAAAGCAAGAAAAAAGAAGTACGCTATTAACTATTAACTTACCTGTCTCTTCCGAAACGAATGAGTACGTGTGCGACGTGTCTCCACCATCGAATGAGGTTAGTCT
+
<5;5044:=556<6559555566>>:>>>7555:<<7?7;;8344=7;:8=6333333333#337558886669;32295999:#5>6<??AA2;<<7695CB@>>@2:2:717<?9=?A9;;CECBBBAAA@@=@BBB@A?@?@?@B>A?B;;8;DAAACBB?BCBBBB?BB?AAB999@;=3976//66667%372----359:<8<076@A<@<@B586>A@>>?BE=B7;;A9==95:<<///7//8;;:9=;;99:98868A5<<>>>:866:<A:A;;88
@ATNG8:03835:01284
GATGGTAGTGTGTCTCTGAGAGTAGTACTCATTCGTTTCGGAAGAGACAGGTACGTTAATAGTTAATAGCGTACTTCTTTTTCTTGCTTTGTGGTATTCTTGCTAGTTACACTAGCCATCCTTACTGCGCTTCGATTGTGTGCGTACTGCTGCAATATTGTTAACGTGAGTCTTGTAAAACCTTCTTTTTACGTTTACTCTCGTGTTAAAAATCTGAATTCTTCTAGAGTTCCTGATCTTCTGGGTGTATCAGCGAGTATCTACCATCGTTCTCCTTAAGTCT
+
CBAB@BBCBBCCCCCCCFCBBBBCCBCCCBAA=A??>8==294:?CDECC@CCCCB?B@CCCB?CBDCBBBBCFF?AAAAA1AC@CCCD=AAB@BBB?AA=@?BBBD>AAACCAAA>@@@>A>BC>>;;;>9>AAA6A@BBCBBBBDCCBBBBB?C@@>@E@D?BBBCCCDCC>?:::969=C?@BBBB2ADBCC<A@CDDCCCCB:>@@@0@AACC@C?CD@CAAADCC@C?@AADDC;A89:.:B?@CCCCCCBBBCCCCCC@BBBCC@CCC?B@B@CBB?
@ATNG8:03835:01324
GATGGTAGGCGACATACATACGCGCCAGAAGATCAGGAACTCTAGAAGAATTCAGATTTTTAACACGAGAGTAAACGTAAAAAGAAGGTTTTACAAGACTCACGTTAACAATATTGCAGCAGTACGCACACAATCGAAGCGCAGTAAGGATGGCTAGTGTAACTAGCAAGAATACCACGAAAGCAAGAAAAAGAAGTACGCTATTAACTATTAACGTACCTGTCTCTTCCGAAACGAATGAGTACGAGAGTCAGAGCAGAGCTACCATCGAATGAGGTTAGTCT
+
<@<=:==>:@BBBC@CGCCCBBBCB@BCCACCDBDD@D?BBCCBBB@CB?A;@=A;;;;;*;?BCGDCCCCCCD=BD99999(9B;A2;;;.;A@=ABABCDDCF?C?CC?BBC=@@BBBBBBDEAABCCBB?BECC?BBA@@@@@<A@DBB?BBBBBBCC@BAAACB@BB>@??6;;;<<3=9:3:>>>>,=:5;888ABCBB7;8;CAA7;7:@BBA@BBBBABA?A?@@@;@BC>BBBBBBCC>>>BBCBBAA@@A888<@@:?????49@:;6;=?A;;:
@ATNG8:03835:01326
GATGGTAGAGTATCATGTGTATCTCCAGAAGATCAGGAACTCTAGAAGAATTCAGATTTTTAACACGAGAGTAAACGTAAAAAGAAGGTTTTACAAGACTCACGTTAACAATATTGCAGCAGTACGCACACAATCGAAGCGCAGTAAGGATGGCTAGTGTAACTAGCAAGAATACCACGAAAGCAAGAAAAAGAAGTACGCTATTAACTATTAACGTACCTGTCTCTTCCGAAACGAATGAGTACATAGATATACGTATAGCTACCATCGAATGAGGTTAGTCT
+
4444.44::<=;;;;;;9:99444:.//64///::<5:7:AABBBB@BDFI@CCCBBBBB2B?CCCCBCCCBBA;@B;;:;:*;A=A;@?@4=?@:?@?@CCCBC?B?BB?BBB>AABBBBBACCDDDDCBC@CBBB?BBBBBBAA>@=@997:ACBBBBC?BBBBBB@BB?BBC?AA@@@9@?;5;@@@@/@B=?889???AA<A<ACCC;?<@ACAB>BCAA@ED@B?BBD>CCC?AAABBBBBBBBAAAAA?AAAA=>>?==9=>@A@:>>;>:==ABBAB
@ATNG8:03838:01295
GATTAGTATAGAGCTCTACATAGTACTCATTCGTTTCGGAAGAGACAGGTACGTTAATATTAATAGCGTACTTCTTTTTCTTGCTTTCGTGGTATTCTTGCTAGTTACACTAGCCATCCTTACTGCGCTTCGATTGTGTGCGTACTGCTGCAATATTGTTAACGTGAGTCTTGTAAAACCTTCTTTTTACGTTTACTCTCGTGTTAAAAATCTGAATTCTTCTAGAGTCCTGATCTTCTGGGTCTACGCTCGTCGCGCTACCATCGAATGAGGTTAGTCT
+
CCC>@ACBCBCCCBB<<669BBCBBAAA;:29@@A>BB?B@ABAAACC?BBBBB@C>AAB?A?BBA>>AA@@:>ABBA/>>9<785)5CBC@CCE?;99<<CBBB@BBCFCCCC@BBB=@=@>>?>>>B@BBDD@BBBBBBBBB>B@?;@>>;;>><@@<@<@C?>>>A>>:??>>>2>9=188>==/==///)//6//.97799==;;*977796=5@@6AA;66///5;:66--(--77.77=>=<=>;;;;;;?@BDD;????A=AA==:=:>>?=:
@ATNG8:03839:01280
GATGGTAGCTCTGCTCTGACTCTCGTACTCATTCGTTTCGGAAGAGACAGGTACGTTAATAGTTAATAGCGTACTTCTTTTTCTTGCTTTCGTGGTATTCTTGCTAGTTACACTAGCCATCCTTACTGCGCTTCGATTGTGTGCGTACTGCTGCAATATTGTTAACGTGAGTCTTGTAAAACCTTCTTTTTACGTTTACTCTCGTGTTAAAAATCTGAATTCTTCTAGAGTTCCTGATCTTCTGGTGAGATATGCATGATGCTACCATCGAATGAGGTTAGTCT
+
:;A@39:?@@;BIBBFGBAABBABCAA@CCAA>ACCE>CC@C?BBDDDEE?CCBBB?D@DBBC?B@DDCCDBBBC@CCCCC5CC?CCBG<AAAA=ABB=BA<@@@CCEACCCCCBBB@BBB?B?CCCBCCBC>BACE?BBBBCCBCBBBBCCBBC=AAC?DD=A=ABCCCCCDD=B;;;:.;>B=;;;;;*;BBCC>CBBBBBD@@A5;;;;*;@@A@?A@CDACCCCCAA?B?BBCCCC?BBE@CCBBBCCCAAABBBAABBBB?BBCCD=ABAA>A?CCCBB
@ATNG8:03843:01296
GATGGTAGCTCTGCTCTGACTCTCGTACTCATTCGTTTCGGAAGAGACAGGTACGTTAATAGTTAATAGCGTACTTCTTTTTCTTGCTTTCGTGGTATTCTTGCTAGTTACACTAGCCATCCTTACTGCGCTTCGATTGTGTGCGTACTGCTGCAATATTGTTAACGTGAGTCTTGTAAAACCTTCTTTTTACGTTTACTCTCGTGTTAAAAATCTGAATTCTTCTAGAGTTCCTGATCTTCTGGCGCTCTGTCACGTCTGCTACCATCGAATGAGGTTAGTCT
+
4;<;05::@ABBCBBECAAABBBCB@@@CA?@=@CCE>BC@B?BBDDCCC@CCBBB@C?CBBA@D@BBBBBBBBB?BDDDD1CC?A@@@:@ABB>BCA<AB=;;;DEH@CCCCDCBB@CBC?B@DDBBA@@B<@@BB;@?B???BABBCBCBABC?CBB?BB>B?BBBBCBCBB=A@@@@7@?B>ABBBB2BBCCC>BBCBBBEBBB@BFCC5CBBBD@CABB?BCCCCBA?A@ABBCBB?@@BACCCCCBBBCCCCCCAAABBB?BBCBB@BBAB=A??AAAA
@ATNG8:03845:01283
GATGGTAGCGCGACGAGCGTAGACCCAGAAGATCAGGAACTCTAGAAGAATTCAGATTTTTAACACGAGAGTAAACGTAAAAAGAAGGTTTTACAAGACTCACGTTAACAATATTCAGCAGTACGCACACAATCGAAGCGCAGTAAGGATGGCTAGTGTAACTAGCAAGAATACCACGAAAGCAAGAAAAAGAAGTACGCTATTAACTATTAACGTACCTGTCTCTTCCGAAACGAATGAGTACTATGTAGACGCTCTATACTACCATCGAATGAGGTTAGTCT
+
::<:=A;@BBDDCCCCAA<??;>>B7@AA=AAAAAA?B?AAABBBB@BC?B@A?@?DCCC2C?BB@ABAA>888)85;9555$55.5.55505<>8666<<::;@<?@BB@:;:@A>>ACCCKDDCBBBBA@DCCB<??@B>><B=@=@??<?BAAABBC@@BBBBB;@@:999398===4;;;5;AABB/==:=888>?>=>:><????:>:>@CBC?CBBA@@@5979CC>CBC=AAEBBAA@>=<9:7///6>9<>///5//)/87893.///(/(/88::
@ATNG8:03846:01285
GATGGTAGTGTCATATGAGAGTGTGTACTCATTCGTTTCGGAAGAGACAGGTACGTTAATAGTTAAATAGCGTACTTCTTTTTCTTGCTTTCGTGGTATTCTTGCTAGTTACACTAGCCATCCTTACTGCGCTTCGATTGTGTGCGTACTGCTGCAATATTGTTAACGTGAGTCTTGTAAAACCTTCTTTTTACGTTTACTCTCGTGTTAAAAATCTGAATTCTTCTAGAGTTCCTGATCTTCTGGAGATATCATCAGCGACTACCATCGAATGAGGTTAGTCT
+
<==>:?><<<<<<>>>?>@@@<;?<A?;?856:A<<@6>=2616;;;;==9=B@BB?B?@AA?2;;)9=999444:.44444$38288;<4;:;;5;<=9=B8:;BBFE@FDCCCDAB=??@;@=@@CCBBAA?ABBB?BAAADAAAC@@@BBBAC@CCC@DDAD>A@B@@ADDGADDDDD;B?B>AAAAA0ACBAB<@@@@AAAA@@5<;;;*;B;<;@C@DCADDCCBCC@D=A@ABBB=@@D?CDCCGBBBDEDCCCBCDGDA@@@@@<?B;;6:?AABCB
@ATNG8:03849:01280
GATGGTAGCAGACGTGACAGAGCGCCAGAAGATCAGGAACTCTAGAAGAATTCAGATTTTTAACACGAGAGTAAACGTAAAAAGAAGGTTTTACAAGACTCACGTTAACAATATTGCAGCAGTACGCACACAATCGAAGCGCAGTAAGGATGCTAGTGTAACTAGCAAGAATACCACGAAAGCAGAAAAGAAGTTACGCTATTAACTATTAACGTACCTGTCTCTTCCGAAACGAATGAGTACGATAGAGAGCTCTCTCTACCATCGAATGAGGTTAGTCT
+
:///4997;;<666666;<=:;:B=9==>9<AC:84045::9333:498496333::>>?1>9;53///..336..26;==<)557;7;@@2?;;6;955499:;7;7;<9;<<7<@879@9;:CBB@<???=??@A<??BBBABB=A<B000????=;@>?>>@==;>D@CCC?B??==35//.777+58.22,5:::9;;373776608279@@@<?@@:98?<=489<6;=</77<;::00/<89/.25555562222232..77(....(2069;::
@ATNG8:03850:01311
GATGGTAGTAGTACACTAGTCATACCAGAAGATCAGGAACTCTAGAAGAATTCAGATTTTTAACATCGAGAGTAAACGATAAAAAGAAGGTTTTACAAGACTCACGTTAACAATATTGCAGCAGTACGCACACAATCGAAGCGCAGTAAGGATGGCTAGTGTAACTAGCAAGAATACCACGAAAGCAAGAAAAAGAAGTACGCTATTAACTATTAACGTACCTGTCTCTTCCGAAACGAATGAGTACATAGATATACGTATAGCTACCATCGAATGAGGTTAGTCT
+
BDBA<<<?@@@ACCC>>CB=<@>59.5:;.5ABABB?B>BABA@AB?BB?C=99888CCC+C?>833;44/7;;;28///8;;;+::182899+778375557889:59<@@=A@@;?ABBDBBBCDDDC@A@C?CCBB>BA??<<<<:@?CAA?AFBBABBC?AAACAC?BB=>>>?A>=>=5=>=;>BBBB/@@=A877AAABD;?:??BB;>;>BBCB?BCCCBAB=?=?BF>CCC?AAACCCCCAAACB@@>A@A@@>>>A8868>>>?9>>=>9<:>A?<;
@ATNG8:03852:01290
GATGGTAGTATAGAGCTCTACATAGTACTCATTCGTTTCGGAAGAGACAGGTACGTTAATAGTTAATAGCGTACTTCTTTTTCTTGCTTTCGTGGTATTCTTGCTAGTTACACTAGCCATCCTTACTGCGCTTCGATTGTGTGCGTACTGCTGCAATATTGTTAACGTGAGTCTTGTAAAACCTTCTTTTTACGTTTACTCTCGTGTTAAAAATCTGAACTCTTCTAGAGTTCCTGATTTCTGGGGCTGCGCTGATATGCGCTACCATCGAATGAGGTTAGTCT
+
??5505<?ABBBBCBBA;;====BBBBBBBA@<?99:5:>?A?::9BBAA?ABBA@>A?BBBD@C?B??>>=A?A<AAAAB/@@:@?AA:>>>?=AAB=AA7;;;>=>:>@@@A@@@<@@@;><>AA@><;;<@AAA8::A=<<@>99;9;///;03395//+/6<6;;?@?=>9<:;;;/;:>::;:::*:=<<<0669776:77;=BBBA/AAB@@==:::1333333:77277776036222-633--,--/;;66979><<6<<<<:9>?><8<;@@===
@ATNG8:03853:01293
GATGGTAGAGTACAGTGTAGTAGACCAGAAGATCAGGAACTCTAGAAGAATTCAGATTTTTAACACGAGAGTAAACGTAAAAAGAAGGTTTTACAAGACTCACGTTAACAATATTGCAGCAGTACGCACACAATCGAAGCGCAGTAAGGATGGCTAGTGTAACTAGCAAGAATACCACGAAAGCAAGAAAAAAGAAGTACGCTATTAACTATTAACGTACCTGTCTCTTCCGAAACGAATGAGTACGTGTGACGTACGTGAGCTACCATCGACGAATAGAAGTCT
+
/://)/7:;BCCCIHBAAD@?@CBC=@@A>AB@?:8599@@?AADF@CC::99AA@@@@@2A>A>DBCBB?;;:/:<;;;;;*;@9=;?B@49:66;A>@@B@::6:>@@;@@@288=9;:AB;;999=4557?@>A=898ABABC?B:@00+0:>>??>C@>><;=?8??<@BA;=>@;;/9660556677%/835///78<;>:=9;<>=9>;;:@@C@BBBAAAB@C>A@A8=99398<@<>?A99889>??==<;;;=778;8=AA??<895:@A@:?>??
@ATNG8:03869:01329
GATGGTAGTGATACAGATCAGACACCTGAAGATCAGGAACTCTAGAAGAATTCAGATTTTTAACACGAGAGTAAATGTAAAAAGAAGGTTTTACAAGACTCACGTTAACAATATTGCAGCAGTACGCACACAATCGAAGCGCAGTAAGGATGGCTAGTGTAACTAGCAAGAATACCACGAAAGCAAGAAAAAGAAGTACGCTATTAACTATTAACGTACCTGTCTCTTCCGAAACGAATGAGTACAGAGAGTACGATATGTCTACCATCGAATGAGGTTAGTCT
+
@@=:?@;;@CCCC@@C?BABDBA6605::8<==><<8<8=<===>B8?@>@9<BBBBBBA0@<?@ABCCCCCCC>BA;;;;;*;;?B?BDD8A@C??@@BBCCCD@C?AA@FCB?@@?BCBBACCCCCDBBB>BAAA=@AAA@@@A=@=>>A?AAAA@?>C@CCAA>@;AD<?@?6;8666.6//)/9;;;,770:///==AAB:>:===>8=8=@CCC@CCBBBBB=A?ABC>DCC?BAAAAABBBBAAAABCCC@@BBA@?8747?=<><=>=@=B=AA@;;
@ATNG8:03820:01371
GATGGTAGCGAGCGAGTGTGTATACCAGAAGATCAGGAACTCTAGAAGAATTCAGATTTTTAACACGAGAGTAAACGTAAAAAGAAGGTTTTACAAGACTCACGTTAACAATATTGCAGCAGTACGCACACAATCGAAGCGCAGTAAGGATGGCTAGTGTAACTAGCAAGAATACCACGAAAGCAAGAAAAAAGAAGTACGCTATTAACTATTAAACGTACCTGTCTCTTCCGAAACGAATGAGTACGATGGAGAGCTCTCTCTACCATCGAATGAGGTTAGTCT
+
<===:><666=>>;;;=;;955555.4>>8<<BB@?9>99845::?=BB?B?>?;55555$949@669<==>?>8=>99999)9>:A@@@@2=;;7;====<<??<?>AC<AAC>A@@@AA@@000??AACC@CCBB:;;BACBBA>C?C;;9;BCCBBAA<@??=;8687/7??077B??6787/7;;;;<'9>;////8<AAA<>;=767/68-8?DBD@;;;;;:@=@459;6:992899998344;;6==888B@@??>AAA18767;6;:;=7=7=99//
@ATNG8:03822:01345
GATGGTAGCTCTGCTCTGACTCTCGTACTCATTCGTTTCGGAAGAGACAGGTACGTTAATAGTTAATAGCTGTACTTCTTTTTCTTGCTTTCGTGGTATTCTTGCTAGTTACACTAGCCATCCTTACTGCGCTTCGATTGTGTGCGTACTGCTGCAATATTGTTAACGTGAGTCTTGTAAAACCTTCTTTTTACGTTTACTCTCGTGTTAAAAATCTGAATTCTTCTAGAGTTCCTGATCTTCTGGTGTCTGATCTGTATCACTACCATCGAATGAGGTTAGTCT
+
899::<<=B;;;;;:=>>?BBBCB@==<>:4404::=6@?;@;===>>@@:BCC?>8@495585:7;;;655@;99.9::::)9929?>>5;;;;7:<<67:+/0/>:<:?@@?>>>>=AAC?C@ECDDEDCC@CCBB>BBCBBBBBBCCCCBBAC=A:95:@;>=AABBCCB@@995555&56;755999(:@DDD;:9DCC@995=29999'9??9999?BB@BBBCD@@=@?BABCBB?A@A=;;;BBBBCBBBBBCBHFCDD@@@@@@>ABBB?B?BBBAA
@ATNG8:03822:01375
GATGGTACGTGCGGTGAGAGAGAGACCCAGAAGACTCAGGAACTCTAGAAGAATTCAGAATTTTTAACACGAGAGTAAACGTAAAAAGAAGGTTTTACAAGACTCACGTTAACAATATTGCAGCAGTACGCACACAATCGAAGCGCAGTAAGGATGGCTAGTGTAACTAGCAAGAATACCACGAAAGCAGAAAAAAGAAGTACGCTATTAACTATTAACGTACCTGTCTCTTCCGAAACGAAATGAGTACACACTCTCATATGACAACTACCATCGAATGAGGTTCAGTACTA
+
7;0/)//5/77//)///755599999907793/0/7///18-3333333433,3,3833,3::9):65523353...3,../////$/:4;4;;;0;==8=56654//9+/)/938//*/88:<<<>>=<<=<<<<4544=0373::8886<7;5425=;;:8886:;<;33/383832,2339;-3...38888&4425...33589595::9949355;<<7<==;;;>9<8@=<69333(337777787-----643359///)/8661/333313//:58(--------
@ATNG8:03823:01360
GATGGTAGTGTACAGTGTAGTAGACCAGAAGATCAGGAACTCTAGAAGAATTCAGATTTTTAACACGAGAGTAAACGTAAAAAGAAGGTTTTACAAGACTCACGTTAACAATATTGCAGCAGTACGCACACAATCGAAGCGCAGTAAGGATGGCTAGTGTAACTAGCAAGAATACCACGAAAGCAAGAAAAAGAAGTACGCTATTAACTATTAACGTACCTGTCTCTTCCGAAACGAATGAGTACTATAGACTATCTGAGACTACCATCGAATGAGGTTAGTCT
+
@@==<==BCBB==>>==CAA@CB@@=@BC>ABBDAA>A=A???AAB?BB?E@AA:9:A@@,@9::9AAAA@@<<3;5;4999(9;8=8>>>2>=<7;;;;9;<55459>>;>??:==000AABGGCFCCCCB>BCCC=??BBBBBB?B?B@@>@CAAABBB?BBBCBB?BB<>>A?AD???8988188888(6=4=788FAAAC=A;>>@@<@=BBBA@=@BBAAAC@D>AAB>BBC<>?BBBBBBBBBAA===@BBC???BBBC?CBBBC?BA??=?>ABB@?
@ATNG8:03824:01379
GATGGTAGACAGTATCGTACTCTCTGTACTCATTCGTTTCGGAAGAGACAGGTACGTTAATAGTTAATAGCGTACTTCTTTTTCTTGCTTTCGTTGGTATTTCTTGCTAGTTACACTAGCCATCCTACTGCGCTTCGATTGTGTGCGTACTGCTGCAATATTGTTAACGTGAGTCTTGTAAAACCTTCTTTTTACGTTTACTCTCGTGTTAAAAATCTGAATTCTTCTAGAGTTCCTGATCTTCTGGGTGCGCTGACAGTCTCTCTACCATCGAATGAGGTTAGTCT
+
58::///<AA0//==999?>@?;==<;<<<::::558B<<848699888::4:399A=@>BDDC?@:779966622+26666(6739252'255.5+5222'22+255555,5<=>?A@@<@@A=AA@>>>>>?=B===588???A?;77@<</--92--/7<<6:6>@@BA>>>D:>9==<2<*/*/:9:9,9;8982=?>@?>66//,/<;<,=:>>@=@<?A=AABA=>><?:?>>>@>;A88:69:899///<9;9ACD@>;;;48665947688499====A
@ATNG8:03828:01339
GATGGTAGAGTACAGTGTAGTAGACCAGAAGATCAGGAACTCTAGAAGAATTCAGATTTTTAACACGAGAGTAAACGTAAAAAGAAGGTTTTACAAGACTCACGTTAACAATATTGCAGCAGTACGCACACAATCGAAGCGCAGTAAGGATGGCTAGTGTAACTAGCAAGAATACCACGAAAGCAAGAAAAAGAAGTACGCTATTAACTATTAACGTACCTGTCTCTTCCGAAACGAATGAGTACTATAGACTATCTGAGACTACCATCGAATGAGGTTAGTCT
+
?A@=?B=DBBCCCIFDDDCCDDCBA?ACC@ECCB?@=??BBCCBBB?BB>B>B@?=====.=<BBBBBBBB887,7=?@AB@0@@>B5:::&5<<9<;<=@@==C@B?BC?BBB>AABBBCCEEBCCCCCCC@CCBB?BABABBB@=B@CBB?BCBBABBC?BAABBB?AA<>>>9>>999+8<<788989(7>9A888AAB>><><>>BG;>;>ABBB@BBAAACD>A>ABA<AAA>ABBCDCCCCBBAA<<<ACCCABBCCBB?BBBBC?BBAA>A?BCBAA
@ATNG8:03830:01379
GATGGTAGCAGACGTGACAGAGCGCCAGAAGATCAGGAACTCTAGAAGAATTCAGATTTTTAACACGAGAGTAAACGTAAAAAGAAGGTTTTACAAGACTCACGTTAACAATATTGCAGCAGTACGCACACAATCGAAGCGCAGTAAGGATGGCTAGTGTAACTAGCAAGAATACCACGAAAGCAAGAAAAAGAAGTACGCTATTAACTATTAACGTACCTGTCTCTTCCGAAACGAATGAGTACGAGAGTCAGAGCAGACTACCATCGAATGAGGTTAGTCT
+
<===9;;;>>=6666<666;;==B?;;;;7;;;:8404499888<=7==?B????@BBBB2A=@=9?=>99<9:399::999$9<7<2555&5;:4;;==>===A6:5;B?::8;@@ABBDDEFFBBACCBB?@@CE?CABBFCCB>@?>00-0>=@A@AA?BCBBBB=AA<>?C=?@<==39771:===>/;;5;;;;BBB@@=@;@?@@3818=A@@=@BAABAA@B?CCB=A@@499?ABBCCCBBAAAAABB===@@>>>;=;;8818=@@:>5:@;::
@ATNG8:03832:01374
GATGGTAGTGCGTGAGAGAGAGACCCAGAAGATCAGGAACTCTAGAAGAATTCAGATTTTTAACACGAGAGTAAACGTAAAAAGAAGGTTTTACAAGACTCACGTTAACAATATTGCAGCAGTACGCACACAATCGAAGCGCAGTAAGGATGGCTAGTGTAACTAGCAAGAATACCACGAAAGCAAGAAAAAGAAGTACGCTATTAACTATTAACGTACCTGTCTCTTCCGAAACGAATGAGTACTATAGACTATCTGAGACATCGAATGAGGTTAGTCT
+
;;<;699=>956556<>>@BC?;;5/5=>9>CCC@@;>4>::8B@?<@?00*/6:/7888$3,325;<<B@>>A69:;;;;;*;:55.555&5<A6;966<:<9;6;=AA?BCC@BBBBCCCCCCCCBBBBC@BCAB8:9AACBCC=A=A;:6;BBBBBBB@BCBCBB?BB?BBB<??ACD>>==8=>>>>/:=9=///====><?<??@@5;5;>AAA>AB;;:?@=A?BBA9?9939>?ACBBBBBC>>A@@@CB??@:9:@>>>?C@>><=?CCA@A
@ATNG8:03843:01373
GATGGTAGAGTACAGTGTAGTAGACCAGAAGATCAGGAACTCTAGAAGAATTCAGATTTTTAACACGAGAGTAAACGTAAAAAGAAGGTTTTACAAGACTCACGTTAACAATATTGCAGCAGTACGCACACAATCGAAGCGCAGTAAGGATGGCTAGTGTAACTAGCAAGAATACCACGAAAGCAAGAAAAAGAAGTACGCTATTAACTATTAACGTACCTGTCTCTTCCGAAACGAATGAGTACTGTATCTATGTGTGCGCTACCATCGAATGAGGTTAGTCT
+
997949<;BBB=>666==@>>CCCA9@CC?BCB;;9=A=@BB997?;<=7>:;=;<8>>@1@?@><BBBB>@BC47899555$9<;<2999'5<<9>A=A@DBBC?B?AB?BBB?BBCCCCCCBBBBBDDCC@CDAA>ABCAAA>>:??B@@>@BBCBBBB?BCBBBB?BB>BCC?BBB?>7<<<8=@CBC/@@<@877@@AAA<A<AABB<A<AAB@@=@AAAABB?B@BCB>CBB?BBCCCCCAABBBBB>::@@??;;;??C>BA???:=@9979<@?9::
@ATNG8:03845:01355
GATGGTAGTGTCATATGAGAGTGTGTACTCATTCGTTTCGGAAGAGACAGGTACGTTTAATAGTTAATAGACGTAACTTCTTTTTCTTTGCTTTCGTGGTATTCTTGCTAGTTACACTAGCCATCCTTACTGCGCTTCGATTGTGTGCGTACTGCTGCAATATTGTTAACGTGAGTCTTGTAAAAACCTTCTTTTTACGTTTACTCTCGTGTTAAAAATCTGAATTCTTCTAGAGTTCCTGATCTTCTGGGATGTGTGCGCAGTGCCTACCATCGAATGAGGTTAGTCT
+
///77<</65666<??>AAA>>>>::8;>784.55593;<9>666665;;6444444(4.499:-4.48888<=;055255==?+:;=4:9;;134494955.59.5666>?:<=??>=EC@CBB>A=BBA>>@59.55997=;;666;;=<=<===>>:666;>>:>7:9::::;<;7;44444$439.55555$449990944555555;.5555$55555169==950000/7)/)/;;<<=<;?AA;>99;9::===>999B=@@B?BBCBA=A::858=?B@AA
@ATNG8:03846:01379
GATGGTAGTATAGAGCTACATAGACTCATTCGTTTCGGAAGAGACAGGTACGTTAATAGTTAATAGCGTACTTCTTTTTCTTAGCTTTCGTGGTATTCTTGCTAGTTACACTAGCCATCCTTACTGCGCTTCGATTGTGTGCGTACTGCTGCAATATTGTTAACGTGAGTCTTGTAAAACCTTCTTTTTACGTTTACTCTCGTGTTAAAAATCTGAATTCTTCTAGAGTTCCTGATCTTCTGGTGAGATATGCATGATGCTACCATCGAATGAGGTTAGTCT
+
<===:==>===<A;<><;;;===?;@BB=9@@AC>BB>B?B?879A@<AB@@A>C@BCBD>B=??AA@A@@@;;;:::,9@,//:6909<43/7988;;6;?@AAA?BA>>@B??;?>=8=:>;:;>>??=@@@@=@@@@B@@??@E;::==<:>>A;<=:><@@B????;;5;<=<=/=08187778(7<=>?8??<675>==>=DDDC/A>>>B=B===:=BD=;;;<@<AA<==<5;;>:>?=>>??@@BA;<;66637949-//=6<7<<7<6///;;
@ATNG8:03847:01344
GATGGTAGCGAGCGAGTGTGTATACCAGAAGATCAGGAACTCTAGAAGAATTCAGATTTTTAACACGAGAGTAAACGTAAAAAGAAGGTTTTACAAGACTCACGTTAACAATATTGCAGCAGTACGCACACAATCGAAGCGCAGTAAGGATGGCTAGTGTAACTAGCAAGAATACCACGAAAGCAAGAAAAAGAAGTACGCTATTAACTATTAACGTACCTGTCTCTTCCGAAACGAATGAGTACGTGTGCGACGTGTCTCCTACCATCGAATGAGGTTAGTCT
+
8=990549;<565555:==;AA@;;7<<@<;>B993-3-333888:7<==A=@BCBDDCC5DABDEDJCBB>@>8?@;;;;;$959>@>@@2;@<<>@AAHCBBA@C@BB9::C=???AAABBBBBCCDBBB?BAAA?;;;@AAAC?CACBB>BBA@@CCC@CDDAAA?CB?BBB@A>>A@7@00)0=;;;,;>6566;=;;::7;=BBBD<>;>=BBB@BCCBBBC@C@BCD>B;;69::AABBB?????BBBB:::BAA=ABA8;;>>=9;;;;5;<ACBBC
@ATNG8:03849:01338
GATGGTAGTGTCATATGAGAGTGTGTACTCATTCGTTTCGGAAGAGACAGGTACGTTAATAGTTAATAGCGTACTTCTTTTTCTTGCTTTCGTGGTATTCTTGCTAGTTACACTAGCCATCCTTACTCTTCGATTGTGTGCGTACTGCTGCAATATTGTTAACGTGAGTCTTGTAAAACCTTCTTTTTACGTTTACTCTCGTGTTAAAAATCTGAATTCTTCTAGAGTTCCTGATCTTCTGGTATGACTAGTGTACTACTACCATCGAATGAGGTTAGTCT
+
4;99.544;;566<<<565:::565<<<:9//)////)//)/)/555555.59444.4.44432:79:;655<::5:;<<<)::4545;14345.5:<7<=995559=9=>;>>=DD:BB@9909A?99499:9?DD9966@A><==;0//:4<795:<.5.99999555;5;;;>>2=9=:=====+=665=399:9//////)////$/9:;<8<7:;385449997=7::454<799<8===@=::555<:::555:::5:::;<8545;4948=433
@ATNG8:03850:01369
GATGGTAGTGTCATATGAGAGTGTGTACTCATTCGTTTCGGAAGAGACAGGTACGTTAATAGTTAATAGCGTACTTCTTTTTCTTGCTTTCGTGGTATTCTTGCTAGTTACACTAGCCATCCTTACTGCGCTTCGATTGTGTGCGTACTGCTGCAATATTGTTAACGTGAGTCTTGTAAAACCTTCTTTTTACGTTTACTCTCGTGTTAAAAATCTGAATTCTTCTAGAGTTCCTGATCTTCTGGAGATACACATGATACTCTACCATCGAATGAGGTTAGTCT
+
////,/;?BBCCD@>=BBCBBBBBCAAABBCC?BBBA=AB<A=BBDCCCC@CBAA@?A??@@C>C@BECBCBB@@:;;;;;)9@<@?@@9@=A@>AAB>BB?CAADCC@CCCDDBBB@BBC@C?BBBA@BBC@CCBB?BAAACBBBC@AABBBDDACCA?AB?B@CBBBBBBEE?A@@@?5>>?>;;:;:*:?>?@:@AAABCC;;;@CCCC5CBCBD@CBBB@BCBCCAA>A@BCBBBC@BAA?CDCBBBDBCCCBDBBAA?@A>ABABC;7:::6:=BBBCC
@ATNG8:03854:01371
GATGGTAGCTCGCTGATGATATCTCCAGAAGATCAGGAACTCTAGAAGAATTCATATTTTTAACACGAGAGTAAACGTAAAAAGAAGGTTTTACAAGACTCACGTTAACAATATTGCAGCAGTACGCACACAATCGAAGCGCAGTAAGGATGGCTAGTGTAACTAGCAAGAATACCACGAAAGCAAGAAAAAGAAGTACGCTTTTAACTATTAACGTACCTGTCTCTTCCGAAACGAATGAGTACTATAGACTATCTGAGACTACCATCGAATGAGGTTAGTCT
+
//9:499<<<<>=;;;<<BBBBBBC@CBC?BBB@@@@B@BCCAAAA:?=:=;897?>BBC1B>BB===<@?===5==@BBBA2@@<>4;;:*9BC69;BBAAAAB>B>AA?BBB>AACBBBBCCCCBBAA@@<@@@A?BAAACAAA3;5;;;5;ABBCBCCADDBCCC???8???<AABBA998708====/<?:A667<99;<.<48:<<;@:>=@@A=AA@;;;>1807==4>;;7;======///@???>>>@????AA>>>=@@@@@<>>>@<?;?B?<=
@ATNG8:03857:01341
GATGGTAGTGTCATATGAGAGTGTGTACTCATTCGTTTCGGAAGAGACAGGTACGTTAATAGTTAATAGCGTACTTCTTTTTCTTGCTTTCGTGGTATTCTTGCTAGTTACACTAGCCATCCTTACTGCGCTTCGATTGTGTGCGTACTGCTGCAATATTGTTAACGTGAGTCTTGTAAAACCTTCTTTTTACGTTTACTCTCGTGTTAAAAATCTGAATTCTTCTAGAGTTCCTGATCTTCTGGAGATACACATGATACTCTACCATCGAATGAGGTTAGTCT
+
9:94.5:<<@BB>>>99;@@CBBBCC@@@D?@=@BAB<BB?B@BAACFEF@BB9:;@D@CC??<@>@BBCBBCCB<;::::):?9@>AA<@>@B?B?@=AB?AAALCD@CDGCCCCC?CCD?D@CAA@BBBB?BCCC?BBCCCBBBCCCBBBBBB?BCC?CC?B>AABAAAB@@;?::::.:<?;9::::*:DCDG<BBBBBBCAAA?ABBB2BBDCCACACC?BBBBB@?=@?BCCCCC?CBC@CBCCCDCCBBBCCCBCCBBB???@BC=@B@@<@?AAACB
@ATNG8:03860:01361
GATGGTAGCGCATATCAGCGCAGCCCAGAAGATCAGGAACTCTAGAAGAATTCAGATTTTTAACACGAGAGTAAACGTAAAAAGAAGGTTTTACAAGACTCACGTTAACAATATTGCAGCAGTACGCACACAATCGAAGCGCAGTAAGGATGGCTAGTGTAACTAGCAAGAATACCACGAAAGCAAGAAAAAGAAGTACGCTATTAACTATTAACGTACCTGTCTCTTCCGAAACGAATGAGTACGTGTGCGACGTGTCTCCTACCATCGAATGAGGTTAGTCT
+
CCBB?B@A@BBBCCCCCCBCBBAAA>ACCGCCDDBB?B>AACCCBB?AA;?9?@AA@A@@0@>BBECCCCB;;;0;@AABBB1AB=B4:9909<=:<==<>>B>B>A>BG?CBB>AA?@CBECCCCCCCCCC@CCCC???ABBBBB>B?B@@>@CCDDCBB?@AABBB?BC>BBB?AA=><8==>9>???@.>@:A898BBB??;?<>>>A<B<AACBB?BCB@ABC@C@DCC>BBC@BBCBBBA<>>@@@ABBABBBB??=AB@;?@@@B<@@:;8:=BC@@@
@ATNG8:03860:01363
GATGGTAGCGCGACGAGCGTAGACCCAGAAGATCAGGAACTCTAGAAGAATTCAGATTTTTAACACGAGAGTAAACGTAAAAAGAAGGTTTTACAAGACTCACGTTAACAATATTGCAGAGTACGCACACAATCGAAGCGCAGTAAGGATGGCTAGTGTAACTAGCAAGAATACCACGAAAGCAAGAAAAAGAGTACGACTATTAACTATTAACGTACCTGTCTACTTCCGAAACGAATGAGTACTATGTAGAGCTCTATACTATCGAATGAGGTTAGTCT
+
CBDB?CBEDA@ABBA@@BCCDCDCK?@@A@BBBC;;5:????BBBE?CB>C>ABA=>?>?.?<@@A???BBBCB:@@CCCCF5BB@C?CCC:BBC:=B@CCC???;@<@B?ABA=??AAABBCCCD99:??:=@@?3898:9ACB=B=B8959@@@@AA>=????>=:=A:>>?6;799=0857125555$58<=@A===>>>9:76///176;?@AB=A===///<1716>@489:89//8///77;;===BBBB@>?BCDAAAA@@:@A@@<@?ABA@@
@ATNG8:03868:01368
GATGGTAGGACGAGCGTCTGAGAGGTACTCATTCGTTTCGGAAGAGACAGGTACGTTAATAGTTAATAGCGTACTTCTTTTTCTTGCTTTCGTGGTATTCTTGCTAGTTACACTAGCCATCCTTACTGCGCTTCGATTGTGTGCGTACTGCTGCAATATTGTTAACGTGAGTCTTGTAAAACCTTCTTTTTACGTTTACTCTCGTGTTAAAAATCTGAATTCTTCTAGAGTTCCTGATCTTCTGGGTGCGCTACAGTCTCTCTACATCGAATGAGGTTAGTCT
+
??>;7;<C:>>===<<=>BBBBCC@BBBBCBB@CCCD>CD@C@BBAABCGACCC;;9;?BBBD@D@BBBEC;:;B?BBCCC0;;69><D9A=@@<BBB=@C:;;@DDH@CBCCCCCC@CBB@B?EB@@@BBC?BBBB@CAA@CAA@DBBBBBBBC?CBB?BB?B?BBBBBBCBB?BBBBB:B?C?BBIIF5DDDDD?CBBBBBBBBB<@@A@,A@@AA=@>BC?@AACAAC@C@CBBBAA=??CC=CCBDCCCBBBBBB@@ACCCBBBBB=?@::69=ACAAA
@ATNG8:03823:01388
GATGGTAGTGTGTCTCTGAGAGTAGTACTCATTCGTTTCGGAAGAGACAGGTACGTTAATAGTTAATAGCGTACTTCTTTTTCTTGCTTTCGTGGTATTCTTGCTAGTTACACTAGCCATCCTTACCGCGCTTCGATTGTGTGCGTACTGCTGCAATATTGTTAACGTGAGTCTTGTAAAACCTTCTTTTTACGTTTACTCTCGTGTTAAAAATCTGAATTCTTCTAGAGTTCCTGATCTTCTGGATAGCGACGCGATATACTACCATCGAATGAGGTTAGTCT
+
@@?<:=<>B@666>66655:;<?@@>?@@???<?ABB>DC@C@CDDBBCC@CCCCC@B?BC@A>BICCCCCCBBA;;;;;;*;@=@;;;7;@BC=BBIAGF?BACCCC@CDDCCCBB@CBC@C?CD>BBCCC@CBBB@CBBBCBBCBBBBBBBBA>B;;7;B?B@CCCBCBCCC@BCBCC;C@C?BAFGG5BCBBB<BBBAABGFCC@CCCB5C@@BE?C?A@?@BBCD@@?@?BBBBAA>ABB@GDCCCCCCCCB::;CCCCCD@CCBBB=?@@B?B?CBC@@
@ATNG8:03829:01381
GATGGTAGTAGTACACTAGTCATACCAGAAGATCAGGAACTCTAGAAGAATTCAGATTTTTAACACGAGAGTAAACGTAAAAAGAAGGTTTACAAGACTCACGTTAACAATATTGCAGCAGTACGCACACAATCGAAGCGCAGTAAGGATGGCTAGTGTAACTAGCAAGAATACCACTAAAGCAAGAAAAAAGAAGTACGCTATTAACTATTAACGTACCTGTCTCTTCCGAAACGAATGAGTACACATCGTCGTGTCGTGCCCATCGAATGAGGTTAGCT
+
44::.55:;;<==?@>>@<<<=666:>@?9=B::9A@B=>C=<<=>8::5>:37333737$32888;=?;;0/0*0/0////$/:)/)55)55:5<<;;:::::::<A?<?=@788??CBBBCA@@AA@@@=ACCD>AABBBCBB@B?AA@<@?@?@@@A@CBCCCC@BA=??>=@B=9=7;771556666$6:6572588>@A=><>>@@2:4::@ACAD:::A??;?9=AC;?@@7<;@=>;>7738885::;;=::344<3;;:99.343;6;>?B==
@ATNG8:03834:01417
GATGGGTAGGCGACATACATACGCGCCAGAAGATCAGGAACTCTAGAAGAATTCAGATTTTTAACACGAGAGTAAACGTAAAAAGAAGGTTTTACAAGACTCACGTTAACAATATTGCAGCAGTACGCACACAATCGAAGCGCAGTAAGGATGGCTAGTGTAACTAGCAAGAATACCACGAAAGCAAGAAAAAAGAAGTACGCTATTAACTATTAACGTACCTGTCTCTTCCGAAACGAATGAGTACCTCTCAGACGCTCGTCCTACCATCGAATGAGGTTAGTCT
+
BBB@A:?::8=;96CCCCCCCBCDAB?BCG@CDD@AA9<8<BBBBBB@BB@B@ECD@@@@@0@?CCCDCCBBBBB;@C::;;;*;D=A5;;;6;CD?BBBCCCCCC<?=?@=@CC>AABBD@A@CCDCCCCBBABBBB<????@@@?<B?BAA?BCCCBBBC@@AACBB@A@:===8>?@@A;@@>;9999::%0:7:///9;@@@=A<@?>>7;6;ABBB@CCCBBBC?C?AAA<ABC?CBBBBBB@@AABCABACBB@>>>:>=A<A@@@>;AA::7:;?A@A@
@ATNG8:03847:01398
GATGGTAGCTCACGTACGTCACACGTACTCATTCGTTTCGGAAGAGACAGGTACGTTAATAGTTAATAGCGTACTTCTTTTTCTTGCTTTCGTGGTATTCTTGCTAGTTACACTAGCCATCCTTACTGCGCTTCGATTGTGTGCGTACTGCTGCAATATTGTTAACGTGAGTCTTGTAAAACCTTCTTTTTACGTTTACTCTCGTGTTAAAATCTGAATTCTTCTAGAGTTCCTGATCTTCTTGGATGTGTGCGCAGTGCCTACCATCGAATGAGGTTAGTCT
+
@A?>;>:>>>;?;;;=66:CCCBBCDDCICAA<@@@A<BB@E@BBBBCCC@DCBBB>A>ACDD=A=ACCBCBB>>>>BCFD3BB?@:991;A@@=@AA=AA;?>AA==<??AAAA=>9===<A<@>>?===@<@@AA5<;A@@??>?@@AA<=<@<>>><AA<@;@>>>>AA@@7<>@AA2?;?599999*9@8880888///97-/)///(/7:;A=B<;;7;@@A==>:=<?>@>>A9=>;A<<8::@??=>>>>?>=8=<<8==>AA=@@==8=:=>>>@
@ATNG8:03849:01420
GATGGTAGCTCTGCTCTGACTCTCGTACTCATTCGTTTCGGAAGAGACAGGTACGTTAATAGTTAATAGCGTACTTCTTTTTCTTGCTTTCGTGGTATTCTTGCTAGTTACACTAGCCATCCTTACTGCGCTTCGATTGTGTGCGTACTGCTGCAATATTGTTAACGTGAGTCTTGTAAAACCTTCTTTTTACGTTTACTCTCGTGTTAAAAATCTGAATTCTTCTAGAGTTCCTGATCTTCTGGATACACTCATGTGCACCTACCATCGAATGAGGTTAGTCT
+
@BB=?BBEBB=BDBBCDCCBBBBBDBBBDD@@<@CCD>BB?B?CCCCCEE?DDCCC=B=BBBA@D?DAAABBBCC?CCCCC1BB?BBCC=CCCC@CCC@CD>BABDDD?ABBBDCCC?CCC?C?CCCCC@@C?CCCB?AAAABAAACCCCBAA?B>AAA?CC<@<@BCCCBBBCBEBBCB;B?B=@B@@@1ADCCC=BBBCCCDCB@:>@=@,>@@AB=B@CC?BBCDDAA>A?BBBDDD?ABC@CCCCCCCCBA@ACCCC<@AD?@@AAB>@AA@=@=@FBBB
@ATNG8:03850:01414
GATGGTAGTACATGATAGACGACACCAGAAGATCAGGAACTCTAGAAGAATTCAGATTTTTAACACGAGAGTAAACGTAAAAAGAAGGTTTTACAAGACTCACGTTAACAATATTGCAGCAGTACGCACACAATCGAAGCGCAGTAAGGATGGCTAGTGTAACTAGCAAGAATACCACGAAAGCAAGAAAAAGAAGTACGCTATTAACTATTAACGTACCTGTCTCTTCCGAAACGAATGAGTACGATGAGAGAGCTCTCTCTACCATCGAATGAGGTTAGTCT
+
<<==<==@@>==>;;;;;;>???>D:A>B?BB@495.405<<;<=B?A@;@<99455599'99BCCCDDCCCCD@DC;;;;;*;@>B5;;;*:??8=@??CCBBB?B@CB@BBB=>>BBBCCBBBBBDECCC@CDAA?ABA@BBAA>B@CBB?BDCCCCCC?CBCBAB?CD?BBA=@@AA>8>99399999(:>:A889@ABFB;?:@AAB:>;>ADAA>ABBBABC>@=@DD>CCC?AAAAABBBB@@@BBBBBB@:8:>>>BB=A===@=AA<=9<6;A::;
@ATNG8:03851:01401
GATGGTAGTATCTGTCTACGAGAGCCAGAAGATCAGGAACTCTAGAAGAATTCAGATTTTTAACACGAGAGTAAACGTAAAAAGAAGGTTTTACAAGACTCACGTTAACAATATTGCAGCAGTACGCACACAATCGAAGCGCTGTAAGGATGGCTAGTGTAACTAGCAAGAATACCACGAAAAGCAAGAAAAAAGAAGTACGCTATTAACTATTAACGTACCTGTCTTTTTCCGAAACGAAATGAGTACTACTCTCAGAGACACACTACCCATCGAATGAGGTTAGTCT
+
66>?;>>=BB966;?==BD@@@@::7<:948>998=9<6>>>333828727688322777(8366755599222'225@@@@+;;49.555&555.6;;;==;4:2;4:=8<=?9?CBACDCCDCCEECBBB=AA@@;???@AB9:5;?C;;;;CCBDCAA>AAA@;:500*000)/88566(68:4=AAAAA(<<8<;AA>88771717552151359//)/:9/////$/*/69+0/:;2//4:::9;;<544999998833377333(39955,2-77(-(--555
@ATNG8:03853:01399
GATGTAGGACGAGCGTCTGAGAGGTACTCATTCGTTTCGGAAGAGACAGGTACGTTAATAGTTAATAGCGTACTTCTTTTTCTTGCTTTCGTGGTATTCTTGCTAGTTACACTAGCCATCCTTACTGCGCTTCGATTGTGTGCGTACTGCTGCAATATTGTTAACGTGAGTCTTGTAAAACCTTCTTTTTACGTTTACTCTCGTGTTAAAAATCTGATTCTTCTAGAGTTCCTGATCTTCTGGTGTCGTCTATCATGTACTACCATCGAATGAGGTTAGTCT
+
6=====@;@@;<<<<<<<:99:>95555<55.5::<6>=9>?999@@DG@CCCBB@B?BC@@=A?BAABBBA;;6;AAAB5BA@BABB<BABC?BBF?BA<000@DD@CCCBBCDC@CBC@C@CCB;;;CC?@@@B@CBBCC@A@GDCBBA9::;@@@?BB?B=A@@BBCCCGACCDFI;B?A@CCCCC5CCDCI?BBCBFBEBBB5;;;;*;@@;;;=;;4;BAABCC@D@CBBCBB?AAE@;;;BB@A;;0A@BB@00000+0<@?A@9;;C@C@CCBBB
@ATNG8:03853:01416
GATGGTAGTGTCATATGAGAGTGTGTACTCATTCGTTTCGGAAGAGACAGGTACGTTAATAGTTAATAGCGTACTTCTTTTTCTTGCTTTCGTGGTATTCTTGCTAGTTACACTAGCCATCCTTACTGCGCTTCGATTGTGTGCGTACTGCTGCAATATTGTTAACGTGAGTCTTGTAAAACCTTCTTTTTACGTTTACTCTCGTGTTAAAAATCTGAATTCTTCTAGAGTTCCTGATCTTCTGGATAGCGACGCGATATACTACCATCGAATGAGGTTAGTCT
+
89//00;@CCB=<<<>>@BB;:;C@@>>?>:;4;AGC9@B7916>;;<==:=@@@B?A;::>=9>;>C?;;<<;;494888'33-4:<>4556;<?AC@BA?CABCBB@BCDCBBBD@CCC@B@ACBBBBBB>A@;;5;;;;ABABC;;;BBBAB@BBB@AB?A?AB@@@CCBC@BBAAB.;5;5;;;;;':C?@A;@@A@@@@=@@29999(9>>9929;>?9@A@CDBB?B@B@@@BB=@@C>;;;B@AB;;;CABBBBCC@@>@AAAA8:<CC?B=BAB;<
@ATNG8:03854:01386
GATGGTAGTGTCATATGAGAGTGTGTACTCATTCGTTTCGGAAGAGACAGGTACGTTAATAGTTAATAGCGTACTTCTTTTTCTTGCTTTCGTGGTATTCTTGCTAGTTACACTAGCCATCCTTACTGCGCTTCGATTGTGTGCGTACTGCTGCAGTATTGTTAACGTGAGTCTTGTAAAACCTTCTTTTTACGTTTACTCTCGTGTTAAAATCTGAATTCTTCTAGAGTTCCTGATCTTCTGGGATGTGTGCGCAGTGCCTACCATCGAATGAGGTTAGTCT
+
CCC??C>DABACCC=ABCCCCCCCDDCCBC@@=@BBB<CC?C?BCCBBBC@CBBAC@D@DBBB?B?B@@@BCCCE?ABCCC3AA>ACDD>BCCC?CCC@DG@A@ACCC@CDGEBBCC@CBB?C?CBBBBBCCACCBB?BBCCD@A@CBCBCBBABBBBC?CC@C@CDDBBBCDC?C;;;:.;>?>;;;;;*<ABCC>BBC@AABBBE5;;;.;BCAA=A?AA?CDDEEDF@B@AA@DCA>A:;;0;;;;;BCBFCBCDBC@AHHADCBBB?BC@?=?ADB@BA
@ATNG8:03857:01396
GATGGTAGGCACTGCGCACTCATCCCAGAAGATCAGGAACTCTAGAAGAATTCAGATTTTTAACACGAGAGTAAACGTAAAAAGAAGGTTTTACAAGACTCACGTTAACAATATTGCAGCAGTACGCACACAATCGAAGCGCAGTAAGGATGGCTAGTGTAACTAGCAAGAATACCACGAAAGCAAGAAAAGAAGTACGCTATTAACTATTAACGTACCTGTCTCTTCCGAAACGAATGAGTACTACTCTCAGAGACACACTACCATCGAATGAGGTTAGTCT
+
>@@><?=C@DBBBCDCBCDCBBBBC=BCC@BBAB@@=@?BABBBAB???=?=@@@>>???.??CCCC@AACA@@89876666'55-24966+69;28?>????==:=;??:>>@:??>>>@@AAA>=>===>9>==D::8:?==:;8;=B@@<?>>>???@<@>>><=8::5:BA9>>@AB7;;=:8888)8808AAAAA@?@=@>B???7;9;<=@A:><@@@@A=C<???8<<<8=???;;;@@@BBBAAA=>>>>????AA=AB???=<<7718:===>>
@ATNG8:03860:01417
GATTAGTACATGATAGACGACACCAGAAGATCAGGAACTCTAGAAGAATTCAGATTTTTAACACGAGAGTAAACGTAAAAAGAAGGTTTTACAAGACTCACGTCAACAATATTGCAGCAGTACGCACACAATCGAAGCGCAGTAAGGATGGCTAGTGTAACTAGCAAGAATACCACGAAAGCAAGAAAAAGAAGTACGCTATTAACTATTAACGTACCTGTCTCTTCCGAAACGAATGAGTACGTGTGCGACGTGTCTCCTACCATCGAATGAGGTTAGTCT
+
FCC?BBCCCCC?==A<@ABDCCC=CCJAGFBCBB=@<@AAAC@A>::3917=?99999'9=@@>EA@@CCCC>CCBBBBB5BC@J5;;;6:<=:=<=>ACA@A@?<?C=AAA=??AAACCCCDDCCBCBD@CCCC????@BBCB?B@CBB@CEBAACDD?BACAAA>BC?@@@<>>@AA8>9979BDDE2BB?B888ABAAA:?<?@@@<?<??CCCACCBBBBB@B@CDD=BBB?AABBBBB=>>BBBBBBBBBB@<<=CCA<>?@AA<@@?@<?;?B;::
@ATNG8:03863:01384
GATGGTAGAGTATCATGTGTATCTCCAGAAGATCAGGAACTCTAGAAGAATTCAGATTTTTAACACGAGAGTAAACGTAAAAAGAAGGTTTTACAAGACTCACGTTAACAATATTGCAGCAGTACGCACACAATCGAAGCGCAGTAAGGATGGCTAGTGTAACTAGCTAGAATACCACGAAAGCAAGAAAAAGAAGTACGCTATTAACTATTAACGTACCTGTCTCTTCCGAAACGAATGAGTACACACTCTCATATGACACTACCATCGAATGAGGTTAGTCT
+
<@:<<;;CCDCCGCC;;;BBC;;;B?@@??AABBBB?BACCBBCCC?DD?D?CCCCCCDC1@=AEBBBBAB@@A;@@A@AAA0AA=B<@@@5@AA>ACCBCBB>><??BD@CAA>AD??@BCCECCCCBAAA?CCDC@@?@B@A@B>C?CBB?BCCCAAAA?AAACCCBB@;>>><>ACDD=AA=;<<<<<.9<7;///98@@B<A;?@@@=B<?>CBC?BBBB@@@?B?BBE>BBB>@?BBCBCCCCBBBBBCBBBCBBBCCCC@CCCCB@;;<FAC@FHCCC
@ATNG8:03869:01389
GATGGTAGGACGAGCGTCTGAGAGGTACTCATTCGTTTCGGAAGAGACAGGTACGTTAATAGTTAATAGCGTACTTCTTTTTCTTGCTTTCGTGGTATTCTTGCTAGTTACACTAGCCATCCTTACTGCGCTTCGATTGTGTGCGTACTGCTGCAATATTGTTAACGTGAGTCTTGTAAAACCTTCTTTTTACGTTTACTCTCGTGTTAAAAATCTGAATTCTTCTAGAGTTCCTGATCTTCTGGCGCTCTGTCACGTCTGCTACCATCGAATGAGGTTAGTCT
+
444;.54939555<<<:;@BBCDD@BBBAAAD=@@@@9@B?B@CBBBBCJACCBBB@C?BBBC@D@BBBAA@CCC?BCCCC5CE?D@AA;@AAA;@@>:00+000>;@=ACBDDCCC@AAC@C@CGCBBCCB@BBAA6;;;;@@CCCBCCCC????B?@;?@;@>?CCCCDEDC=@;;;;.;>B>;;<<<*;@@AE=;;CDFDCCBA5;;;;*;??BD?A?@@:;<BBB;;9;@CCBCA@6:9;8<CBCBAAACHCCCBBB@@@B?@@@??>@A@A8:7:BCBB
@ATNG8:03829:01471
GATGGTAGGCACTGCGCACACATCCCAGAAGATCAGGAATCTAGAAGAATTCAGATTTTTAACACGAGAGTAAACGTAAAAAGAAGGTTTTACAAGACTCACGTTACAATATTGCAGCAGTACGCACACAATCGAAGCGCAGTAAGGATGGCTAGTGTAACTAGCAAGAATACCACGAAAGCAAGAAAAAGAAGTACGCTATTAACTATTAACGTACCTGTCTCTTCCGAAACGAATGAGTACGTGTGACGTACGTGAGCTACCATCGAATGAGGTTAGTCT
+
<<==9==B<;666@?;ABBCBKCCC?CCBACBCDCD@CACCB;;;7:A=A=;;955DDD1C?<;;55555<=?6==:=888'//)/3888&//849/329655;=???>E>=7;;;:;AAAB;<;@???@<@BCB=>><<=<67056<<A>A@=A?AAB=@@?>BB?BB?B==6<=?>?57;@888898(8:7<AA??>AAC=D=@<9==B;=?=5617=>?>>>=A=AAA9=AA>ABAA888=====???ABBA>?;;;BBB<A@@==<@A>>=><>@@=<
@ATNG8:03836:01437
GATGGTAGTCTCAGATAGTCTATAGTACTCATTCGTTTCGGAGAGACAGGTACGTTAATAGTTAATAGCGTACTTCTTTTTCTTGCTTTCGTGGTATTCTTGCTAGTTACACTAGCCATCCTTACTGCGCTTCGATTGTTTGCGTACTGCTGCAATATTGTTAACGTGAGTCTTGTAAAACCTTCTTTTTACGTTTACTCTCGTGTTAAAAATCTGAATTCTTCTAGAGTTCCTGATCTTCTGGGTGTATCAGCGAGTATCTACCATCGAATGAGGTTAGTCT
+
7///)//:=?=BAAE969?;;@<;<;;;<<;:7>97;10/)//999<??<@:=9:2:.93394<8;>965;;;<9<<?>?+==>?<=A8556?166;6;=266:><<6;>>996BA?>BB?A?B@A@000=8=</966@@;::994>>@9555<7=>B9<@4929?>>>BB@@99999:&9.9299@@@+@996>3;9<66555;:)////$////7497<@:?><<=78174:88<00+/>@@999;BBBBBB;;;;;?@AAA>@@:;:<???A9?299?><
@ATNG8:03837:01478
GATGGTAGAGAGACTGTAGCGCACCCAGAAGATCAGGAACTCTAGAAGAATTCAGATTTTTAACACGAGAGTAAACGTAAAAAGAAGGTTTTACAAGACTCACGTTAACAATATTGCAGCAGTACGCACACAATCGAAGCGCAGTAAGGATGGCTAGTGTAACTAGCAAGAATACCACGAAAGCAAGAAAAAGAAGTACGCTATTAACTATTAACGTACCTGTCTCTTCCGAAACGATGAGTACTGCGTCTCACTCTCGCCTAATCGAATGAGGTTAGTCT
+
;??=:C<<;BBB<66;;;<<<?;@F=BAA<@????A<B<<;;333;5::8=8<B=>>BBB/B=8927===:69;5;;BCCCC09;45.555&5<<7;;;;<><==9;7;>9BBB<??:9;999@@>>?B9;9?A@@@>@@CBBABB:<8<00+0@>=@@BB@BBB998=A@=999;??ABD=B<<6::999)7;3;=??@@?@@=B:=>BA:=:>?BCA@CDAABCC@A<A@G9@000;;@ABBBBBBCCBBCBBBCBBA?BB?DAAB>@@?D@E@CBBBB
@ATNG8:03838:01456
GATGGTAGAGTATCATGTGTATCTCCAGAAGATCAGGAACTCTAGAAGAATTCAGATTTTTAACACGAGAGTAAACGTAAAAAGAAGGTTTTACAAGACTCACGTTAACAATATTGCAGCAGTACGCACACAATCGAAGCGCAGTAAGGATGGCTAGTGTAACTAGCAAGAATACCACGAAAGCAAGAAAAAGAAGTACGCTATTAACTATTAACGTACCTGTCTCTTCCGAAACGAATGAGTACGTGTGACGTACGTGAGCCTACCATCGAATGAGGTTAGTCT
+
44995:=??BC>;<;665CAA@B;;4997-334444.57<<CCCCB?BE@DACCDBBBBB2C?CDBCBAA?BBC=BB@@A@A1@B?C=@@@8@CC@BBBBBBBBB@B?BB>??C@BBBBCBCBCCCCCCCBB@BCCA@BBA?AA>>9@=B@@>@BCDAAAB?BBBBBB@BB?@@@9>>888*99808<=<=/<?:=576===@@7:7;>?@;>;>ACCC@GAA@BA@;@<<;;0;@?<??C@?98773335;=666::97//)/6639///8(////(/068=88
@ATNG8:03842:01473
GATGGTAGCACACGAGATCTCATCGTACTCATTCGTTTCGGAAGAGACAGGTACGTTAATAGTTAATAGCGTACTTCTTTTTCTTGCTTTCGTGGTATTCTTGCTAGTTACACTAGCCATCCTTACTGCGCTTCGATTGTGTGCGTACTGCTGCAATATTGTTAGCGTGAGTCTTGTAAAACCTTCTTTTTACGTTTACTCTCGTGTTAAAAATCTGAATTCTTCTAGAGTTCCTGATCTTCTGGGCAGACTCTCACACGCCTACCATCGAATGAGGTTAGTCT
+
ABBC@EDDCCC@;:666;@@@@;;CLCCCC;;2;@@:8<@@D?@?BBABB@CCCBB@B?BBBB>B>@878BBBBB?@@@@@2@B?C;;;3:@@B;?>B?BC?AAAAA=;??A@@@?A<AAD;@<???=:;;>=@@@A<===@>?>>>>>AAA???;;;;<?A<AA???==>AAA8;;@@@3@<@:==AAA/;;9;;47-----966:47676)7///@7>5>>;>AA@>>><?<?BA===133;;4;33366==@@?AAAA<@>>:=?><<8<;;=6;6;666=
@ATNG8:03843:01472
GATGGTAGATACTCGCTGATACACCCAGAAGATCAGGAACTCTAGAAGAATTCAGATTTTTAACATCGAGAGTAAACGTAAAAAGAAGGTTTACAAGACTCACGTTAACAATATTGCAGCAGTACGCACACAATCGAAGCGCAGTAAGGATGGCTAGTGTAACTAGCAAGAATACCACGAAAGCAAGAAAAAGAAGTACGCTATTAACTATTAACGTACCTGTCTCTTCCGAAACGAATGAGTACTACTCTCAGAGACACACTACCATCGAATGAGGTTAGTCT
+
@@<<466=BBBBA666;;;<BBBCD>CBB@AA?>@@<?9??A??=>?BA?C?>???<BAB1A==822;8855666.55/////$..(.(..'.5739:;9999:A<@<@@<>>>=>>>ADCCCCCCDCAAAC@DBBB>@?>=????<@<???>ABBCBBBA?ACACCA?CD?A@A>@@;;;1==<7:::::.;D>D;::=>=AA<><>A??8=8<<ABB@BCBBBCB@C@BBB<BBC?CCCCCBBBBBBB@BBB=>=???@@@AA=AAAAA;?A:959<??@@?
@ATNG8:03845:01435
GATGGTAGGACGAGCGTCTGAGAGGTACTCATTCGTTTCGGAAGAGACAGGTACGTTAATAGTTAATAGCGTACTTCTTTTTCTTGCTTTCGTGGTATTCTTGCTAGTTACACTAGCCATCCTTACTGCGCTTCGATTGTGTGCGTACTGCTGCAATATTGTTAACGTGAGTCTTGTAAAACCTTCTTTTTACGTTTACTCTCGTGTTAAAAATCTGAATTCTTCTAGAGTTCCTGATCTTCTGGATACACTCATGTGCACCTACCATCGAATGAGGTTAGTCT
+
>@@<8==B?CCCBC;;@CCCCCCD?AABBCBB?BCDC>BB@D@CBCBBBB>B;;;C@D@CCCC@F@CDDC;;;BB?A@@@@0@@=@BBC<BAA@=ABB=BB@;;;CCD@C;=;CBBD@CCB?B?CBFBAAAC@ABDC>AAC@@@@@BAABAA@@@?A@@;?A=@=A?@@CBAAA>@;;;:*9<C<99:9:(9>@@D99:BCCCCCCB5;;;:*9A?A>6:8;B?DCDLCAA>@=?BBBCB@@?B@DBCBCCCB;;;BBAAC=A@@<@?=>A;::9C=A>B;;;B
@ATNG8:03848:01437
GATGGTAGATATATGCACGCTCTACCAGAAGATCAGGACTCTAGAAGAATTCAGATTTTTAACACGAGAGTAAACGTAAAAAGAAGGTTTTACAAGACTCACGTTAACAATATTGCAGCAGTACGCACACAATCGAAGCGCAGTAAGGATGGCTAGTGTAACTAGCAAGAATACCACGAAAGCAAGAAAAAGAAGTACGCTATTAACTATTAACGTACCTGTCTCTTCCGAAACGAATGAGTACGTGTGACGTACGTGAGCTACCATCGAATGAGGTTAGTCT
+
::=@;?>>><<BD=:;BA@@ABBCA?A@@69;>??@;?BAABBBB?@@<@=:?BBBDDD3C===@B??=>>>A7>=DDDEE1A@=@>BDH<D>?<?C@@@99654:?@@<@@@499??AA@ACECCBBCCB@BBBC?CCBBBBBC<@;?;;5;@A@A@BB?BB?@?C?BD?????B@>>=5;0/(/8989*660//./9<=>@<?9>?@@=@<@A@@@?@@@@@AC@C?DDD>BBB899A997=?9898:A::9A??><>=A??8>>@@C?BBBB?A=999??
@ATNG8:03862:01474
GATGGTAGCACGACACGACGATGTGTACTCATTCGTTTCGGAAGAGACAGGTACGTTAATAGTTAATAGCGTACTTCTTTTTCTTGCTTTCGTGGTATTCTTGCTAGTTGCACTAGCCATCCTTACTGCGCTTCGATTGTGTGCGTACTGCTGCAATATTGTTAACGTGAGTCTTGTAAAACCTTCTTTTTACGTTTACTCTCGTGTTAAAAATCTGAATTCTTCTAGGGTTCCTGATCTTCTGGTAGAGCGTGCATATATCTACCATCGAATGAGGTTAGTCT
+
??=>@DCDC;66DFABA@@966CCDFCBBB@@=@A@@9@@<@>BCCDCCC@CBBBB?B?BBBB?B;??CCC@A>><<<<;<+<<9;7//(/00/3=::5<@;>>;@@A:==AAA@??;?A?<A:===?<<<>=?BAA:??A8::?@@@>AA8:8A;==;<AA;A7==>>A>>>=7=<9<92<<A<A?AAA.;;777-3-----977;8====.=@@??<?;?>:<;66606)/)/::::<7;;;<@@@??@@@@AA@??@>>>AA;A?AAA<>??@<@=>==A@
@ATNG8:03864:01431
GATGGTAGAGTACAGTGTAGTATACCAGAAGATCAGGAACTCTAGAAGAATTCAGATTTTTAACACGAGAGTAAACGTAAAAAGAAGGTTTTACAAGACTCACGTTAACAATATTGCAGCAGTACGCACGCAATCGAAGCGCAGTAAGGATGGCTAGTGTAACTAGCAAGAATACCACGAAAGCAAGAAAAAAGAAGTACGCTATTAACTATTAACGTACCTGTCTCTTCCGAAACGAATGAGTACTATAGACTATCTGAGACTACCATCGAATGAGGTTAGTCT
+
;<:;9?@ABBB;;;@@@@BCBBBBA?BBB@CCCAAB?A=@BBAAAB?BB@C????9:999(:<AAABBDCCAAA:?>:;;;;*;A>A5;;<.;@A:=@<@CBBBC>A?BD@CBB>BBBBBBBCCCDCBBBAB@BBBC?BBBAAA??=@@CCC?CCCBBBBC?BBBCBB>BB>@?@=@@@@@9@?:4::::::&6<7<///=@A>>:=:=>@@:>:=AC;;:;BA@ABB?CACCC<BBB?BBBBBBBBACCCC:::BCBBBBBCBBB?BBBBB<@@??=?@CBBAA
@ATNG8:03824:01527
GATGGTAGCTCACGTACGTCACACGTACTCATTCGTTTCGGAAGAGACAGGTACGTTAATTGTTAATAGCGTACTTCTTTTTCTTGCTTTCGTGGTATTCTTGCTAGTTACACTAGCCATCCTTACTGCGCTTCGATTGTGTGCGTACTGCTGCAATATTGTTAACGTGAGTCTTGTAAAACCTTCTTTTTACGTTTACTCTCGTGTTAAAAATCTGAATTCTTCTAGAGTTCCTGATCTTCTGGGATGTGTGCGCAGTGCCTACCATCGAATGAGGTTAGTCT
+
AA@@=@<AA@;A?B@C:6;BDCCBBCCCCCAA?@BBB=CD@C@BBBCCCC@CCAAA?C@C?AB?B@BBBBBCBBB?ACDCC2A?:;9990:A@?=AAC?CC>A@BBAA;>>AAA@AA;A>><@<>@>>:::A=AAAA7==>@AA@??@AAA<<=A;>>=<AA;?=AA====A==7==@CC5?9>7;;???.?A<<>0555///;;8<9=AAA/A;;;B=B===:>@>?>::6::??AA@@688=@4=///;33///=>>>B;@@@<>>>?A<@@@@;@<AAAA@
@ATNG8:03831:01481
GATGGTAGTATAGAGCTCTACATAGTACTCATTCGTTTCGGAAGAGACAGGTACGTTAATAGTTAATAGCGTACTTCTTTTTCTTGCTTTCGTGGTATTCTTGCTAGTTACACTAGCCATCCTTACTGCGCTTCGATTGTGTGCGTACTGCTGCAATATTGTTAACGTGAGTCTTGTAAAACCTTCTTTTTACGTTTACTCTCGTGTTAAAATCTGAATTCTCTAGAGTTCCTTGATCTTCTGGTGAGATATGCATGATGCTACCATCGAATGAGGTTAGTCT
+
=>><>BCCCCBBADCCBBBCBBBBBBBAAABB?BBBB<A@>@?A@ABCBB?BBBBB?B?BCBB?@?A>>AA==>A<AACCC.::8:ABA9>==<8<<>8<D6::;@AA=AAA>><AA;AAA5<8<>>;888@;A@@@8=<>==;=;>>>@A>>>A<:;<=AA<A<A@>??AD>>;>>@@@5@<A399999)9=;;=0669676;;9<1989)6==<=7@6///====>=<@:=:>?::=0///9::9@>>>A>>>@@@@?;;6606999949---4;433279
@ATNG8:03831:01489
GATGGTAGTGCGTGAGAGAGAGACCCAGAAGATCAGGAACTCTAGAAGAATTCAGATTTTTAACACGAGAGTAAACGTAAAAAGAAGGTTTACAAGACTCACGTTAACAATATTGCAGCAGTACGCACACAATCGAAGCGCAGTAAGGATGGCTAGTGTAACTAGCAAGAATACCACGAAAGCAAGAAAAAGAAGTACGCTATTAACTATTAACGTACCTGTCTCTTCCGAAACGAATGAGTACGAGAGAGCACACGTGTCTACCATCGAATGAGGTTAGTCT
+
@@A==@;ACCCCCFCCCCCCC@:;;/9DD?CAAA;;688AABBCCF?BC?B?999AC===+B6@@@DBBBAAAA7=<;;;;;*;A=A5;;.5;<6<>>>=<=9:6:@BB?CBC?BBBBBCCDDEDECCCCC@AAAC?BAAABBBC@C@CBB@BBBDCBBA?BBBC?><?A>>>@39:??>8>9808::::+6838///>=A@?;@<@@@@<>;>@DCC?B;<;AAA>A=AAC>CBD>B???BDCBBBBCBBAADBBBAABDA994::::=<A@@@<@;@C;;;
@ATNG8:03834:01507
GATGGTAGTATATCGCGTCGCTATCCAGAAGATCAGGAACTCTAGAAGAATTCAGATTTTTAACACGAGAGTAAACGTAAAAAGAAGGTTTTACAAGACTCACGTTAACAATATTGCAGCAGTACGCACACTATCGAAGCGCAGTAAGGATGGCTAGTGTAACTAGCAAGAATACCACGAAAGCAAGAAAAAAGAAGTACGCTATTAACTATTAACGTACCTGTCTCTTCCGAAACGAATGAGTACTACTCTCAGAGACACACTAATCGAATGAGGTTAGTCT
+
CBBA:B@EDDCBBCDBCBABBBBB@>@A@<BBBBBCAD@BBCBBBC@CC?B?@??AABBB3B@CCBBCCCBBBB>AABBEEE5BB@B>BBB<BED@AA@@BA@AA=@=@D?BBB9:9BBCCEDCCCCCCCCCCCC@@>>>>A@@AB>C@C??=@CAAACCB?CDBBBB@BA<>=?399<=<89878888888%/:6:///==@CB:=:=@BB<@;ADCBB@BCBBBBB=B?BBD>CBB?BBBBBCABBB@<;===997:::<<::46966)//99/7158:33
@ATNG8:03836:01490
GATGTAGGCGTGTGAGAGTCTGCCCAGAAGATCAGGAACTCTAGAAGAATTCAGATTTTTAACACGAGAGTAAACGTAAAAAGAAGGTTTTACAAGACTCACGTTAACAATATTGCAGCAGTACGCACACAATCGAAGCGCAGTAAGGATGGCTAGTGTAACTAGCAAGAATACCACGAAAGCAAGAAAAATAAGTACGACTATTAACTATTAACGTACCTGTCTCTTCCGAAACGAATGAGTAACGAGAGTCAGAGCAGAGCTACCATCGAATGAGGTTAGTCT
+
@A@>CCDACCBCCCCCCC?@A;;;09DD@CCCC@A>A?AACBBBB@CD@C@BBAAACCC3B@BBBAABBBBDE>A@?::::):<7:5;;:1:==6<;8:>>@@?=C=BB;>>A;>>AAA@@@@?@?A@@>?:?AAA;?=?=>>>C7=9=AD<@@@@?>?A=DD>>>A<AC9?@A<<<:::1;;;5;>=>=/881:@@;?;;A??;?<@=>>=B=@@>>>;>>?<9<;6<7<<</:::7<99=//,/>>@99=B@@@AA;;;;;?>>:>>;:;<>>>@=A;??BGA
@ATNG8:03837:01496
GATGGTAGATATATGCACGCTCTACCAGAAGATCAGGAACTCTAGAAGAATTCAGATTTTTAACACGAGAGTAAACGTAAAAAGAAGGTTTTACAAGACTCACGTTAACAATATTGCAGCAGTACGCACACAATCGAAGCGCAGTAAGGATGGCTAGTGTAACTAGCAAGAATACCACGAAAAGCAGAAAAAGAAGTACGCTATTAACTATTAACGTACCTGTCTCTTCCGAAACGAATGTGTACACATCGTCGTGTCGTGCTACCATCGAATGAGGTTAGTCT
+
><0/)///::>AB:6:B@@A@@AAA>ABA?@A;:99087:;@;0//46606187977788'746224@AA=<<=177??@AA0AB?BABED;CCC@CDCCCBAAA7;5;@=A@?<?A@B@@ACCDBBBA;;;?BBBB=@@???AAA=A?A<;6;@A?@:999>>??@@;==:0005;8.000*000////.$-825...37655056888:::6:>DCC@A96;BCC=A>ABC=A??<??>AAAABBBAAAAA@@?A??==887;8>>@@@<;:00*0;@>>>B
@ATNG8:03838:01487
GATGGTAGTCTCAGATAGTCTATAGTACTCATTCGTTTCGGAAGAGACAGGTACGTTAATAGTTAATAGCGTACTTCTTTTTCTTGCTTTCGTGGTATTCTTGCTAGTTACACTAGCCATCCTTACTGCGCTTCGATTGTGTGCGTACTGCTGCAATATTGTTAACGTGAGTCTTGTAAAACCTTCTTTTTACGTTTACTCTCGTGTTAAAAATCTGAATTCTTCTAGAGTTCCTGATCTTCTGGACGACGCGCACTGACACTACCATCGAATGAGGTTAGTCT
+
9;A@8<<ABCBCHHDCB@@BBBCCEBBBBA@@>?@AE>CC@HAFCBBCBC@DDA@A?C@AA?@<B?BBCBBBBBC=@?BBB3BC>AAAD???AC?CCD?CC:;;;CBDACCDDCDCC?BBD@D?CCCCA@@C@CCCC@CBBBBAAACBBBC@AAB?CAA>AD?B?BBCCBBBBA=?:9:9.:>B>:;:;:*;CCCC>AACCCCCCBB@CCDC5DAAAC@C@DD?BBCCCAA>A@CCBCBC?AAB@CE999CCBBBCCCFCCCCCC?BBCCC?999B@B@BCBBB
@ATNG8:03841:01505
GATGGTAGCGCACACATAGATACAGTACTCATTCGTTTCGGAAGAGACAGGTACGTTAATAGTTAATAGCGTAACTTCTTTTTCTTTGCTTTCGTGGTATTCTTGCTAGTTACACTAGCCATCCTTACTGCGCTTCGATTGTGTGCGTACTGCTGCAATATTGTTAACGTGAGTCTTGTAAAACCTTCTTTTACGTTTACTCTCGTGTTAAAAATCTGAATTCTTCTAGAGTTCCTGATCTTCTGGATAGCGACGCGATATACTACCATCGAATGAGGTTAGTCT
+
BCCC?B=CCCC=??>>?BCA@@A?@@>=;>9:17;;:49@=B@AAAA?B@:00///)/1799@1<59949==<7<<7::<<<+:::2845</55==9><;7;A16665@@=AAABBBCEBCCB?B?BB@AAB;<5<A;;5;@@;;:@@@@A@BB@CC?;;:@CB@B=??ABBBBCC?C;;;;.:9=49:::-:>9::.;:;9:9999@.9999$999>?;A=CD@:;;;;9@<?;@BA@?@>?@B>BCCGEDCCCB;;;BBDCDDD@@AABC?BB;;9;@BCCCB
@ATNG8:03841:01507
GATGGTAGTGTGTCTCTGAGAGTAGTACTCATTCGTTTCGGAAGAGACAGGTACGTTAATAGTTAATAGCGTACTTCTTTTTCTTGCTTTCGTGGTATTCTTGCTAGTTACACTAGCCATCCTTACTGCGCTTCGATTGTGTGCGTACTGCTGCAATATTGTTAACGTGAGTCTTGTAAAACCTTCTTTTACGTTTACTCTCGTGTTAAAAATCTGAATTCTTCTAGAGTTCCTGATCTTCTGGTAGAGCGTGCATATATCTACCATCGAATGAGGTTAGTCT
+
@?@B<AAAAB;;6;;;699ABBBBBBCCBBAA>ABCB>BD@D?BBCCCCC@CCCBB@C@C@@@@G@DCCCBBBBD@CCCCD1DB?BBBE?CCBB?BA@<AA=;:;DCDACCGCCCCC?BBC?C@DDAAAAAA?BBCC>BABA@@CACCCCCBBBA?BBB@BD@D>@ABCBBBBB>AAAAA8@=?=9:99*;BBBB=AADBBBCAAA@CEED2CCBCDAC@BC@CCCCCBB@B@BCCCEE<@@A>ACCBBBCCBABCBBBBBB@@=@999A=@A>><>@BCBBC
@ATNG8:03842:01505
GATGGTAGGTGCACATGAGTGTATCCAGAAGATCAGGAACTCTAGAAGAATTCAGATTTTTAACACGAGAGTAAACGTAAAAAGAAGGTTTTACAAGACTCACGTTAACAATATTGCAGCAGTACGCACACAATCGAAGCGCAGTAAGGATGGCTAGTGTAACTAGCAAGAATACCACGAAAGCAAGAAAAAGAAGTACGCTATTAACTATTAACGTACCTGTCTCTTCCGAAACGAATGAGTACAGAGAGTACGATATGTCTACCATCGAATGAGGTTAGTCT
+
?@?<=B=B?BCCCCCCBBBBBDCCC?BBB?@?@A;99;@CCCCCCC@CF>@>@A@99999*:=CCCBBCECCCC=AA:::::.:C<C2:::.;@B@CBDBBFF9767@BB@BBB>BBABBBCCBBBCCCDBC@BB@@<ABABBCBB?B@CBB?BCBABAAB?BBA@@@>CC>B@@;????=6@>:4:>???/<@9=///<<??B5869@@D:>:>>CEC@CBCBCDD@B@BBB<BCC??>>BBBBCCCA@@@BCCCACABB@?<?:>@?==:>>>A=A<@@>;:
@ATNG8:03846:01514
GATGGTAGTGCACATGAGTGTATCCAGAAGATCAGGAACTCTAGAAGAATTCAGATTTTTTAACACGAGAGTAAACGTAAAAAGAAGGTTTTACAAGACTCACGTTAACAATATTGCAGCAGTACGCACACAATCGAAGCGCAGTAAGGATGGCTAGTGTAACTAGCAAGAATACCACGAAAGCAAGAAGAAGAAGTACGCTATTAACTATTAACGTACCTGTCTCTTCCGAAACGAATGAGTACGAGAGTCAGAGCAGAGCTACCATCGAATGAGGTTAGTCT
+
=><=@BCCBBCEDBCCCCBBCCAA>ABA>ABBBBB@B>AACCCCC@CC@B>ADB:999:9%:>BBCCCCDCBBC>CBBBBBB2BB@C@CDD;DCC@???ABBAAA<@<??=??@:????ACDFICCCBBBCC@DDBB=??BBBBBB=B=B??>?CBBBCCB?ABABBB?BB>BCD>@@900)0//)//)/;5;A<AA@A??BBCADBCB@@6:6;BBBCACCCBBBC?C?@?@5@AA9??A?@??@AA???BBBCCCBBBB>@AA=A@@><6;B:;5;5;BBBB
@ATNG8:03847:01514
GATGGTAGGCGAGAGTGAGACGCAGTACTCATTCGTTTCGGAAGAGACAGGTACGTTAATAGTTAATAGCGTACTTCTTTTTCTTGCTTTCGTGGTATTCTTGCTAGTTACACTATCCATCCTTACTGCGCTTCGATTGTGTGCGTACTGCTGCAATATTGTTAACGTGAGTCTTGTAAAACCTTCTTTTTACGTTTACTCTCGTGTTAAAAATCTGAATTCTTCTAGAGTTCCTGATCTTCTGGTAGAGCGTGCATATATCTACCATCGAATGAGGTTAGTCT
+
:@@=?A@D@BBBB996>?=DCDBCBCB;;;@@?ACDD?BA>A>@ABCECC?ABBBB@B@BBBB?B>BBB@CBBBC@B???>/<<:<<AC9?BBB>BA?<?@=<<<A=;:>A@@@@@@;@?A<A<AB;==888;?@@@9<<==;;::;>>AB;:;A:>===AA<A:==AAAAAAA<?@@AA3?:?<A=<<<+;;777)--3---997;5;===.=@@AA=B=>?8>AA@=6616166666;166=9==?>>=>>>=A@@@BAA@@@<@@A@A<<<9@<A=A?>><
@ATNG8:03849:01490
GATGGTAGTATCTGCACACTCTGTCCAGAAGATCAGGAACTCTAGAAGAATTCAGATTTTTAACACGAGAGTAAACGTAAAAAGAAGGTTTTACAAGACTCACGTTAACAATATTGCAGCAGTACGCACACAATCGAAGCGCAGTAAGGATGGCTAGTGTAACTAGCTAGAATACCACGAAAGCAAGAAAAAGAAGTACGCTATTAACTATTAACGTACCTGTCTCTTCCGAAACGAATGAGTACTACTCTCAGAGACACACTAATCGAATGAGGTTAGTCT
+
@@;;6:<?AABAACCBBCCBBB@DE@BBA=AB;;;B>A>ACBBBBC@99298>@@BBCCC3B?BCBCCBBCBCC>B;AAEEE5GC?C=AAA7ABB>BBBBBBB@@>@=@@?AA@389??@BCCCCDCDDCDC@CCCD@AABB???B?B>@AC@CCCCBBBC?CBABBBB@@;A??;?BBCD=A;;5;===>/>?=@988>?>??<?=A???=B=;;@BB@@@@AA@=3:39>@;@BB@EEBBBBBAAABBBBBBABAAA@@A>>:==::5:>??;@<?AABC
@ATNG8:03849:01502
GATGGTAGAGAGACTGTAGCGCACCCAGAAGATCAGGAACTCTAGAAGAATTCAGATTTTTAACACGAGAGTAAACGTAAAAAGAAGGTTTTACAAGACTCACGTTAACAATATTGCAGCAGTACGCACACAATCGAAGCGCAGTAAGGATGGCTAGTGTAACTAGCAAGAATACCACGAAAGCAGAAAAGAAAGTACGCTACTTAACTATTAACGTACCTGTCTCTTCCGAAACGAATGCAGTACGAGAGTCAGAGCAGAGCTACCATCGAATGAGGTTAGTCT
+
8:::7<<<>669@>><B==@??@>>5><A6444444048<<=;?==*//(/69/737888)95:<;<=>;7355(5749444$55.5.555&5996;@?>@@;;;8;:??;?AA=@AAAD::99:::99@@=8=<A@:898>?ACC?C?B@@=@B;9:99:=A@A>=>=@B=BA@288<<<38652:::'522'298.-----5.3(..59/5056<;;8555:;<<9=9<A?<:::69////;9;<<B@@BBBB@73255552@@278=9949=::.4.344::
@ATNG8:03855:01486
GATGGTAGTAGTACACTAGTCATACCAGAAGATCAGGAACTCTAGAAGAATTCAGATTTTTAACACGAGAGTAAACGTAAAAAGAAGGTTTTACAAGACTCACGTTAACAATATTGCAGCTGTACGCACACAATCGAAGCGCAGTAAGGATGGCTAGTGTAACTAGCAAGAATACCACGAAAGCAAGAAAAAAGAAGTACGCTATTAAACTATTAAGTACCTGTCTCTTCCGAGACGAATGAGTACACATCGTCGTGTCGTGATCGAATGAGGTTAGTCT
+
8?=:466>BBBCBBCA@;;<<<=BC@BBC@DDBA>?4;5;;BBABC@BA>B=;::AADDD1C>AAAABCCCBCB=????>??,5;295@@@0@6616<<==@@;;6;?BA?AAA>AAAABCBBCCCCCCCCC@CBBB@C@A@BBAA>A>B@C>@@BA>??B?CDAAAB?AB?BBB??A687-8:9<333377%9><;979B@@@?39:2:ADC?B@ABA@4:9?;=<=:>;>AABB8858?@A;:;@@@CBB?@?????>>;;;BBB?BCAA=A=A???A
@ATNG8:03856:01511
GATGGTAGAGTACAGTGTAGTAGACCAGAAGATCAGGAACTCTAGAAGAATTCAGATTTTTAACACGAGAGTAAACGTAAAAAGAAGGTTTTACAAGACTCACGTTAACAATATTGCAGCAGTACGCACACAATCGAAGCGCAGTAAGGATGGCTAGTGTAACTAGCAAGAATACCACGAAAGCAAGAAAAAGAAGTACGCTATTAACTATTAACGTACCTGTCTCTTCCGAAACGAATGAGTACACATCGTCGTGTCGTGTATCGAATGAGGTTAGTCT
+
<A>;7;==@CBBCGHBCBBBBCC@@>@BB?BBCC@@>@?BBBACBB???;?=@@BBBBBB3C@CBBBBBBBBAA:<;@CCCC5BC@CALHG9BACACDCCCBBBB=@=::6:@@<@A??@BBCCBBBB@@@C@@@@B????CAA?>>@@DBB?CBBBBBCC?BABAAA?CC=9999??@AA=;::788888(5=7>588=>>@@=B=AAAA;?;?@CDD@BBD@??C>A?ABC=C@@>AAAACCCBBBAA=?BBBBBCB@AABBBBB?BBBF?B?BCB::
@ATNG8:03861:01489
GATGGTAGCGCATACAGCGCAGCCCAGAAGATCAGGAACTCTAGAAGAATTCAGATTTTTAACACGAGAGTAAACGTAAAAAGAAGGTTTTACAAGACTCACGTTAACAATATTGCAGCAGTACGCACACAATCGAAGCGCAGTAAGGATGGCTAGTGTAACTAGCAAGAATACCACGAAAGCAAGAAAAAGAAGTACGCTATTAACTATTAACGTACCTGTCTCTTCCGAAACGAATGAGTACGATGAGAGAGCTCTCTATACCATCGAATGAGGTTAGTCT
+
BAA=?BBBBCCBCCBCC@@@BBBD>CCC?CBBBBB?B@CBB@AAB?CC?C?AA???BBB3A=@@@CAAAAAAA7>>ACDDD5BB>B5;;;.;BB>A@@BCCCBB?B@BC?BDF>AAAABCCCC@@BDCCCC@CCBB?BBBBAA@@<A@CCC?ABBBDBBB?BCCBA@@CC?>>>:??<<<3:::488888(8=:=888@@@AA;?;?ABC:=:=ABAB?@CA@@BA>@>ACB>BCC?BBB@AACBBBBBA>AAAAA@@>>8:8<;AA?>>:>B?><>=AA887
@ATNG8:03865:01499
GATGGTAGTAGTACACTAGTCATACCAGAAGATCAGGAACTCTAGAAGAATTCAGATTTTTAACACGAGAGTAAACGTAAAAAAGAAGGTTTTACAAGACTCACGTTAACAATATTGCAGCAGTACGCACACAATCGAAGCGCAGTAAGGATGGCTAGTGTAACTAGCAAGAATACCACGAAAGCAAGAAAAAGAAGTACGCTATTAACTATTAACGTACCTGTCTCTTCCGAAACGATGAGTACAGAGAGTACGATATGTCTACCATCGAATGAGGTTAGTCT
+
994405=:>>AB@A;===<;;?AAB?CBB?BB::;A5;5;AAAA@A>AB?C@;;:BBCCF2B>ABBDCDCBAA?8?@;;;;;;$;525;>>>2?@@<?B;A@BCBB;;8;B7::D?BBBBCCCCCCCCCBBBA@ACCC??????BBB?B?BA@=@CBBBBBB?BBB>>>?AA>999399999,878188888(8<7:868<<=<?;?<@???<C;>>DCC@BCCCA??;??:9:5:>>????@A999@@?9><?=752655////(.339=577771939<:79
@ATNG8:03869:01520
GATGGTAGCAGACGTGACAGAGCGCCAGATGATCAGGAACTCTAGAAGAATTCAGATTTTTAACACGAGAGTAAACGTAAAAAGAAGGTTTTACAAGACTCACGTTAACAATATTGCAGCAGTACGCACACAATCGAAGCGCAGTAAGGATGGCTAGTGTAACTAGCAAGAATACCACGAAAGCAAGAAAAAGAAGTACGCTATTAACTATTAACGTACCTGTCTCTTCCGAAACGAATGAGTACCTCTCAGACGCTCGTCCTACCATCGAATGAGGTTAGTCT
+
@A@=466<=;;;>@@<<<>>>@?AB?BCCCCCCB::6::=>@??>B=AA?B?AA@?????.?=>??BB?==887)7:;;::9':@;@2::;*9;@7;@;BCCBBC?B?BD@BBB?BA??@BBBCEBBBCBCC?CCDD>BABBCBBC?B>B@@=@CBBBDCC?AABBBC?BB@BBB?BBDCC<A8818:::9):<7=;;;ACF@@;@<??@@<@<@?B@@=@BAAAAA?B?BBA<AAA=@AABBBB?BBACCCA=>>AA><<6::A=AAAAC<@???=A<AB???
@ATNG8:03827:01557
GATGGTAGAGAGACTGTAGCGCACCCAGAAGATCAGGAACTCTAGAAGAATTCAGATTTTTAACACGAGAGTAAACGTAAAAAGAAGGTTTTACAAGACTCACGTTAACAATATTGCAGCAGTACGCACACAATCGAAGCGCAGTAAGGATGGCTAGTGTAACTAGCAAGAATACCACGAAAGCAAGAAAAAGAAGTACGCTATTAACTATTAACGTATCTGTCTCTTCCGAAACGAATGAGTACGAGAGTCAGAGCAGAGCTACCATCGAATGAGGTTAGTCT
+
BB=>@B=BBCBBBAC>>??>CCBBB7BAB?ACCCCA?C@BC?>?=C>BB?C?BB???CCE3B?AA=BBBB@;;;/::;9;;;*;B;>9@@@4BCA?BC@A@CBBC@C?BB@CBC=??ABC@ABDCCFCBBBB@CCCC=@?BBBBBB>B@BBB@BCCCBCCB?BBBBB?9=@90009>@ACC<B;;5;>>>>/:<16///@=AAA=D<AA??<?<?BDCCCCCEBBBB?B?CCD=AAA=@@AABBCC>>>;>CBB>>:=>888=EF=A???B<?B;;8;>@BBAA
@ATNG8:03827:01571
GATGTATCTGCACACTCTGTCCAGAAGATCAGGAACTCTAGAAGAATTCAGATTTTTAACACGTGAGTAAACGTAAAAAGAAGGTTTACAAGACTACACGTTAACAATATTGCAGCAGTACGCACACAATCGAAGCGCAGTAAGGATGGCTAGTGTAACTAGCAAGAATACCACGAAAGCAAGAAAAAGAAGTACGCTATTAACTATTAACGTACCTGTCTCTTCCGAAACGAATGAGTACGAGAGAGCACACGTGTCTACCATCGAATGAGGTTAGTCT
+
7:///7999:5555<7777//)/7729<<;;;1515997777)//)/589;=<<<<)3/3;;;:;:876926///;;;+=<7<)55)59949::555:<<<:>05538886889:==@AABBBAB;;;=A@>@=A???CBAB7@<@996:AAAB<BC>AABBCE?CB?AA@<A997?3;75-5>ABA/?>5;999997979>9>>>?.5.59995==959>>=>;6///(000*/==>=<>@??@ABAAAABA@><77755.557794878A8=8:@??A
@ATNG8:03829:01575
GATGGTACGTGTCAGTGCGCGTCGTCCAGAAGATCCAGGAACTCTAGAAGAATTCAAGATTTTTAACACGAGAGTAAACGTAAAAAGAAGGTTTTACAAGACTCACGTTAACAATATTGCAGCAGTACGCACACAATCGAAGCGCAGTAAGGATGGCTAGTGTAACTAGCAAGAATACCACGAAAGCAAGAAAAAGAAGTACGCTATTAACTATTAACGTACCTGTCTCTTCCGAAACGAATGAGTACACATCGTCGTGTCGTGCTACCATCGAATGAGGTTAGTCT
+
4;9939455;99;666;=555:9:883854.49997;<5<7937333318838133.38;;<=+4/3;;888=;::=6259FDDD1CC@C@HCC;CCC@CCCCB@@@A=@=AB=??B?AAACCAAACIBBBB;;;?;;;A=@AABACBB=A=A;:5:?AA@CBB????????B@<00000.<<:-3-/)/////(-948///89=?B=C;<=>=:>4:7::;?BBABB??=?=?AA;A:94:??ABCBBCCBBB>AAABBABABBBBB@CBCBB=A?9:5:?AAC@?
@ATNG8:03836:01535
GATGGTAGCAGACGTGACAGAGCGCCAGAAGATCAGGAACTCTAGAAGAATTCAGATTTTTAACACGAGAGTAAACGTAAAAAGAAGGTTTTACAAGACTCACGTTAACAATATTGCAGCAGTACGCACACAATCGAAGCGCAGTAAGGATGGCTAGCGTAACTAGCAAGAATACCACGAAAGCAAGAAAAAGAAGTACGCTATTAACTATTAACGTACCTGTCTCTTCCGAAACGAATGAGTACCTCTCAGACGCTCGTCCTACCATCGAATGAGGTTAGTCT
+
>>?<9==DCCCCAB<CA?B@CCCCC@DDC?A@@;:89>9>AA774B>BB@C?9:9<;@>@.?=@>9BBBBA>>>9>@CCCCC3@B=A9A@@7A@B=::69@CBBB?B?CC@BAA?BBAABCCCCCCDDDDBA?BC?@<@>?>?@?><@?CAA?BCBBCBBB?BBBBAA=@B=@@@=@@===5=::4::::;+;A;A;:;AACCD:=:>@AA7;8;ACBB@BB@@@BB@B?BCC=BBB?BCBBBBB@AAABB>B>>>>@@AA;??@;@A?@@<@AAA<@;?A?@?
@ATNG8:03836:01576
GATGGTAGCTCGCTGATGATATCTCCAGAAGATCAGGAACTCTAGAAGAATTCAGATTTTTAACACGAGAGTAAACGTAAAAAGAAGGTTTTACAAGACTCACGTTAACAATATTGCAGCAGTACGCACACAATCGAAGCGCAGTAAGGATGGCTAGTGTAACTAGCAAGAATACCACGAAAGCAAGAAAAAGAAGTACGCTATTAACTATTAACGTACCTGTCTCTTCCGAAACGAATGAGTACTGTATCTATGTGTGCGCTACCATCGTAATTGCGAAGTCT
+
BCBC?BBBACBBCCECBBBCCCDCC@CCC>BBBDBB@A>BBCBB@A>BC<@<@BB?@ABB2B@CCBBBCBBB@?6==99:::*;A>C=AA@7ABB=ACABFCCBD?B?CD@AAA<@@CABBCCCCCCCCCBB?BC@@<@@@AAB@@<A@C??>@CCCCCCC?AAAABB@CC>A@@;>>@@?;@;;7;AEDD/BC<?887@CCBA<A<AAAA;@<@ACBB?BBBABCB?B?BCC<BAD?=>>CCCBAABBBB@@A@B@<=>=@A@@<@@@@>>;>;BCBA?B:99
@ATNG8:03839:01564
GATGGTAGCACGAGTCACTCATATCCAGAAGATCAGGAACTCTAGAAGAATTCAGATTTTTAACATCGAGAGTAAACGATAAAAAGAAGGTTTTACAAGACTCACGTTAACAATATTGCAGCAGTACGCACACAATCGAAGCGCAGTAAGGATGGCTAGTGTAACTAGCAAGAATACCACGAAAGCAAGAAAAAGAAGTACGCTATTAACTATTAACGTACCTGTCTCTTCCGAAACGAATGAGTACGATGAGAGAGCTCTCTCTACCATCGAATGAGGTTAGTCT
+
//:=8=@;96;;<>;;;<;;555;<7<<>7;;>>=A<C?BBB::6>9>;4:1/////888'83/33;;33/6877/6----777)88185:==.856165222885515:>><;;;;??AACBBBCCCCCABAA?CBBC>B??=@@@B>C?B@@>ADCCBAAB?CCCAAA?CD>==>;@A<=<4=::4::::;+:=:=988CBBBA=A<AAAB;A<@@BCC@BFBAAAC=?=@BC>CBB=?@BBBA@A@000A@@@?>998;<AAAB;>>;;;:@;98184:?::9
@ATNG8:03843:01554
GATGGTAGCTCTGCTCTGACTCTCGTACTCATTCGTTTCGGAAGAGACAGGTACGTTAATAGTTAATAGCGTACTTCTTTTTCTTGCTTTCGTGGTATTCTTGCTAGTTACACTAGCCATCCTTACTGCGCTTCGATTGTGTGCGTACTGCTGCAATATTGTTAACGTGAGTCTTGTAAAAACCTTCTTTTTACGTTTACTCTCGTGTTAAAAATCTGAATTCTTCTAGAGTTCCTGATCTTCTGGCGCGTATGTATGTCGCCTACCATCGAATGAGGTTAGTCT
+
@ABB;CCC;96>==@????;:54<<<988;97-7494)4@395;<=BBCCAABACC?C@C9657<7<<===0//;377777'//)4444)445;7<>>7<;7;@AA@A=BBBBBBBB?@@@7;7;CBBCBCG@CDCB@CBBBGBBABBAAABBCC@A@@@CC?C=@@@@@@CCC>C;;;;;*;;B;BCDDD1@@CCB=B9:9??995:5:::<(:999@496;D?;;;<<;DAD@CCBBAA?AAC@CCFCCCDCCCBCBCCC?BBB?@??DD?CC9949<@DAAA
@ATNG8:03846:01568
GATGGTAGCTCGCTGATGATATCTCCAGAAGATCAGGAACTCTAGAAGAATTCAGATTTTTAACACGAGAGTAAACGTAAAAAGAAGGTTTTACAAGACTCACGTTAACAATTTTGCAGCAGTACGCACACAATCGAAGCGCAGTAAGGATGGCTAGTGTAACTAGCAAGAATACCACGAAAGCAAGAAAAAGAAGTACGCTATTAACTATTAACGTACCTGTCTCTTCCGAAACGAATGAGTACTATAGACTATCTGAGACTACCATCGAATGAGGTTAGTCT
+
::9=255==;;;>>=B;:;CCBBBC@CCC>ABC<<;@D@BBB??>@<?A=@=??>?>CCC3C?@?>>BCCC?;;/:<;;;;;*;?>B;@@@4?AA?9:6A?C@BA?A?@A;?@?6@BCECCCCCCCCCBBBC?CDCE=??BCBBBB>B>BA@>ACAABBBB?BBBBBA?BC?>>??BBCDD>=;;5;>>>?/?B<@888BAAAB<B:==AB=B=AABA@=@BAAABB?B?BBC<AAE>AABBBBBBCBB@A???BCBB???BBBB@B899C?AAAA>A?ACBBB
@ATNG8:03855:01556
GATGGTAGACACGTGTGCTCTCTCGTACTCATTCGTTTCGGAAGAGACAGGTACGTTAATAGTTAATAGCGTACTTCTTTTTCTTGCTTTCGTGGTATTCTTGCTAGTTACACTAGCCATCCTTACTGCGCTTCGATTGCGTGCGTACTGCTGCAATATTGTTAACGTGAGTCTTGTAAAACCTTCTTTTTACGTTTACTCTCGTGTTAAAAATCTGAATTCTTCTAGAGTTCCTGATCTTCTGGACAGAGTGTGCAGATACTACCATCGAATGAGGTTAGTCT
+
@AA=>?;ABBBBA;>955<<>:>>AAABBDCC?ACDE>??=?<@???AAC8::BBA?B=A@BA=A?BAAABBBB?:>>BAA/<<6=788'2=;;:@00*/:)///.6616?A@@@AA=;;;;><>AA?===A<AA@A;>>888????AAAAAAAA<@@@=AA<A<AAA@@@A>><>>>AA6A<@7<=@@@/?A<<<5<><678?<;;4::9:+::;:@<@=??;?BA?>>>:>=@@A@@>7==@<@?>>@>>>>>@>>>;;;AAA:@=<>>;A><<8=;>>>==
@ATNG8:03858:01572
GATGGTAGATACTCGCTGATACACCCAGAAGATCAGGAACTCTAGAAGAATTCAGATTTTTAACACGAGAGTAAACGTAAAAAGAAGGTTTTACAAGACTCACGTTAACAATATTGCAGCAGTACGCACACAATCGAAGCGCAGTAAGGATGGCTAGTGTAACTAGCAAGAATACCACGAAAGCAAGAAAAAGAAGTACGCTATTAACTATTAACGTACCTGTCTCTTCCGAAACGAATGATACACATCGTCGTGTCGTGCTACCATCGAATGAGGTTAGTCT
+
5@::5;<<<@@B=665;;::;?BBC=C@A<?;?8856:8==BBBBB>;@=B?=?<97777'528:ABCA>>>?A78:;;;;;';?=@4999&5@<9=@<@CBABB>A?AB?ADC>ABAABBBCCCBBBDCDC@CA@@?A???BBAA?A@B;;:;BBCBCCBACCCAAA?BB?BAA>A?;:>3://)/====,772;///77;==:=<?>>?9=8=?BBB@CA@@@BB?B?BCC>ECC=??ABAABBBBACCCCCCCBB??;;==8=BB?@<?=>><@<@@@??
@ATNG8:03862:01548
GATGGTAGCTCACGTACGTCACACGTACTCATTCGTTTCGGAAGAGACAGGTACGTTAATAGTTAATAGCGTACTTCTTTTTCTTGCTTTCGTGGTATTCTTGCTAGTTACACTAGCCATCCTTACTGCGCTTCGATTGTGTGCGTACTGCTGCAATATTGTTAACGTGAGTCTTGTAAAACCTTCTTTTTACGTTTACTCTCGTGTTAAAAATCTGAATTCTTCTAGGTTCCTGATCTTCTGGCTCTCGTAGACAGATACTACCATCGAATGAGGTTAGTCT
+
:>4505:<;<<B;;6@666>CCCCBBCIDBBB@A@AA9AB5<69@@ABAA?CCCBB=?=?BCC?B>AABBBBBBC?===<<,<:7:888-8>=@093>8=A8999<==5;;==?BAA;ACD<A<==<?788A=BAAA:>>?A>>==>==AA===>7;;;=BB<A<>>>BA>>>@7;;BBA5A<><>AAAA/AA::91:<=::;<;<<1////(////=9=6>>:>AAB=B<?9=====<7://+/776<@@??AA>>>>>@?>>8<<=::5:>AA6:7:A==>
@ATNG8:03864:01533
GATTAGGACGAGCGTCTGAGAGGTACTCATTCGTTTCGGAAGAGACAGGTACGTTAATAGTTAATAGCGTACTTCTTTTTCTTGCTTTCGTGGTATTCTTGCTAGTTACACTAGCCATCCTTACTGCGCTTCGATTGTGTGCGTACTGCTGCAATATTGTTAACGTGAGTCTTGTAAAACCTTCTTTTTACGTTTACTCTCGTGTTAAAAATCTGAATTCTTCTAGAGTTCCTGATCTTCTGGGTGCGCTACAGTCTCTCTACCATCGAATGAGGTTAGTCT
+
<>>666;@;;AD666;>=BCBC@DCCCCBB>AABB<BB@C?CCCBBBC@CCBBB?B?BECC@C@CCBCCCBBB@BBBBB5BC>AADD=CBBB?B:;6;B6;:;;AB?BBCCBBBE@A@B@C@CCBCCCCC?CCCC:;;CAAAAAACAAABBBB?BBB?BB?B?AACCBBCCD;A;;;;.;5;><<<<;*;B;;<7;BBBCDCBBCACFDE5;;<CC@C@FF@CBBBB;;6;>@@ABBB?AABC>CBBBCCCCBCBBBCCCCCB@BBAAA=??@@<??ACCDB
@ATNG8:03864:01575
GATGGTAGCGCACACATAGATACAGTACTCATTCGTTTCGGAAGAGACAGGTACGTTAATAGTTAATAGCGTACTTCTTTTTCTTGCTTTCGTGGTATTCTTGCTAGTTACACTAGCCATCCTTACTGCGCTTCGATTGTGTGCGTACTGCTGCAATATTGTTAACGTGAGTCTTGTAAAACCTTCTTTTACGTTTACTCTCGTGTTAAAATCTGAATTCTTCTAGAGTTCCTGATCTTCTGGGATGTGTGCGCAGTGCCTACCATCGAATGAGGTTAGTCT
+
:=9:5:555<@BCCCABBBB==BBCB;66>=B@DCCD<@A5:.555;;;;69::::6458===;A?B;;;:;;>@9;99:9'7?8<=?<4856;=ACD@DD:;;:@@D@BBBBABA@?BCC?B@BBABAICB?BCAA>BAA@B@@@BBBBBBBBC?CCE@AA>A<??BBBBBBA=A;;;;.;<@<;;;;.;A?@@;@@BBBCCAAA5;;:.9::9?;@@CC@CCDFBBB@C@CCCCDC?C000,00000@@AABA;;;@?BBC@AA@BB?@??B?B?CBCBA
@ATNG8:03832:01623
GATGGTAGGAGACACGTCGCACACGTACTCATTCGTTTCGGAAGAGACAGGTACGTTAATAGTTAATAGCGTACTTCTTTTTCTTGCTTTTCGTGGTATTCTTGCTAGTTACACTAGCCATCCTTACTGCGCTTCGATTGTGTGCGTACTGCTGCAATATTGTTAACGTGAGTCTTGTAAAACCTTCTTTTTACGTTTACTCTCGTGTTAAAATCTGAATTCTTACTAGAGTTCCTGATCTTCTGGGCAGACTCTCACACGCCTACCATCGAATGAGGTTAGTCT
+
?AA=>;<?:CDCBB<==>====BC=>>=<;;>794//(-838(---888:6:<5486=2733:394:888::::B>BBBBA2<<597:87+:>=>8?@@<@A==:;;??:>>>>>B;;7:AA:=9=>=88587:@A>>:562999:>><@=<:::;.65799:4::==>@>==BC5;;;;;/;:=5:;>>>/>AADD:BA?>>>?9::3:99-::;66167//+/888988:;A;DA;A=>:988707///56;>CDDDD<>7::@<A>>;:8:AAA=A;?@>;;
@ATNG8:03842:01582
GATGGTAGCGCATATCAGCGCAGCCCAGAAGATCAGGAACTCTAGAAGAATTCAGATTTTTAACACGAGAGTAAACGTAAAAAGAAGGTTTTACAAGACTCACGTTAACAATATTGCAGCAGTACGCACACAATCGAAGCGCAGTAAGGATGGCTAGTGTAACTAGCAAGAATACCACGAAAGCAAGAAAAAAGAAGTACGCTATTAACTATTAACGTACCTGTCTCTTCCGAAACGAATGAGTACCTCTCAGACGCTCGTCCTACCATCGAATGAGGTTAGTCT
+
@@;9.444559ABAABDBBBA@<;<8;DD@CCBBDC@C@BBCBB?>9?>9?9<@B;;;;;*;>BCCEFFCCCCC>DDCCCCC1CCAD@CCC9BBB?BCBCCCCBB?B>BB@BCC<@@BAAACCCDDDCBCCB@CC??<@????@@?<A@B@@?@BCCCBBA@DCCBBA=?<8=993::===5=>>;999999%0>;9///88=@@<@=???B:>:>ACCC@CCB@@@A4;4;@@9@EC@BDBDBBB?BBBBBBB@B@BBA?>:@AA9:;;AA<@@@@=@<=BBAA
@ATNG8:03842:01608
GATGGTAGTGTCAGTGCGCGTCGTCCAGAAGATCAGGAACTCTAGAAGAATTCAGATTTTTAACACGAGAGTAAACGTAAAAAGAAGGTTTTACAAGACTCACGTTAACAATATTGCAGCAGTACGCACACAATCGAAGCGCAGTAAGGATGGCTAGTGTAACTAGCAAGAATACCACGAAAGCAAGAAAAAGAAGTACGCTATTAACTATTAACGTACCTGTCTCTTCCGAAACGAATGAGTACACATCGTCGTGTCGTGCTACCATCGAATGAGGTTAGTCT
+
BBBA?BBBCCFCCECECDCBBBBCB?BBC@CB;:<B6;5:AC???A=>>;?????@ABBB3B@CCCBBBABCFF@B=BBAAA0BC?C@ICC:C;;:;BBBCCEDD@D@??=@AA>BBCBCCDFCCCCDCC@@<?B8839?<:;;00)09@=@>AA??ACBB?BEBDBB@BB>???<>>888)8::488888(8=9=788>>=BC<?;>>>@;?;;;@AB?BBDBCDB@C@@??:>CA<AABBBBCCCBA>??BB?@@CCAAABCC?BBBBB@BBBB@B>A@@>>
@ATNG8:03844:01597
GATGGTAGTCTCAGATAGTCTATAGTACTCATTCGTTTCGGAAGAGACAGGTACGTTAATAGTTAATAGCGTACTTCTTTTTCTTGCTTTCGTGGTATTCTTGCTAGTTACACTAGCCATCCTTACTGCGCTTCGATTGTGTGCGTACTGCTGCAATATTGTTAACGTGAGTCTTGTAAAACCTTCTTTTTACGTTTACTCTCGTGTTAAAAATCTGAATTCTTCTAGATTCCTGATCTTCTGACGACGCGCACTGACACTACCATCGAATGAGGTTAGTCT
+
;:;<045<555=>@?D@B966=>=BBCECBBC@?@@C?A@=A>BABCB@@?@CCBA@B@BBBC?D>BBCBA@@<<898898)9B;@>@?5>9994;5949A>AADBCJAGCCCCCCB@CBB>@<BC@@ACBA>BCCC@CBBBCBCBABBB@@@CB@CBB>AB=@=@?@@BBCBB>@@@AA7@>C5;;;;;*;CCCD>CBBBCCBBBA5;;;;*;@@BC@B@BE@CCCCAB?A@BA@@AA=A@ACBBBBCBBBCCCCCBBBBBC@CCCCC@BBBC?C@BCBBB
@ATNG8:03849:01626
GATGGTAGCAGACGTGACAGAGCGCCAGAAGATCAGGAACTCTAGAGGAATTCAGATTTTTAACATGAGAGTAAACGTAAAAAGAAGGTTTTACAAGACTCACGTTAACAATATTGCAGCAGTACGCACACAATCGAAGCGCAGTAAGGATGGCTAGTGTAACTAGCAAGAATACCACGAAGCAAGAAAAGAAGTACGCTATTAACTATTAACGTACCTGTCTCTTCCGAAACGAATGAGTACTGCGTCTCACTCTCGCCTACCATCGAATGAGGTTAGTCT
+
77:;6;;=;;BA@<>=;<@CCDCCC@C@@>@BCABA=?9>?;887<<:=@C>>>//////$/3/..6999;>?:66>88888$2227+222&222+22228522>.7.285=:?<??@@>789?;:9=>?;;7;>;:6//.75335/52:::5;;;<=<::055:889558059<.5555/58832522&293<575=9:5738:>>78188<<:8806<<<=>=5:3:::6<//,/>></88;;;>===A?;;;????7;;A<?>==D=???A<A<??@>>
@ATNG8:03851:01581
GATGGTAGTACATGATAGACGACACCAGAAGATCAGGAACTCTAGAAGAATTCAGATTTTTAACACGAGAGTAAACGTAAAAAGAAGGTTTTACAAGACTCACGTTAACAATATTGCAGCAGTACGCACACAATCGAAGCGCAGTAAGGATGGCTAGTGTAACTAGCAAGAATACCACGAAAGCAAGAAAAAGAAGTACGCTATTAACTATTAACGTACCTGTCTCTTCCGAAACGAATGAGTACGTGTGCGACGTGTCTCCTACCATCGAATGAGGTTAGTCT
+
=<==7::55556<;;;=><<<<;;;5;9?9>@:4550526==>===8::-7277445999(;8=>@DCCCBCBD>CCCCCCC5BC>B4;;;6;CD?9;6=>BBBC?B?BC=AAA8:99:;AECCCBCCECCB?BCBC@CBBBDCA@>BAC@@?@CCBBBBC?CCCCCC?AA?BBB@CCA@@8@993:====,<D:=:;;BBBBB;@;@@AB<@<@ACBC@BCCBCCDAC@CCC>CCD>??BBBBB@@@>>>ABBBBBBB@@=AAA>?AAAA<AA::69;?BCCA
@ATNG8:03857:01592
GATGGTAGACATATCGTACTCTCTGTACTCATTCGTTTCGGAAGAGACAGGTACGTTAATAGTTAATAGCGTACTTCTTTTTCTTGCTTTCGTTGGTATTCTTGCTAGTTACACTAGCCATCCTTACTGCGCTTCGATTGTGTGCGTACTGCTGCAATATTGTTAACGTGAGTCTTGTAAAACCTTCTTTTTACGTTTACTCTCGTGTTAAAAATCTGAATTCTTCTAGAGTTCCTGATCTTCTGGGTGCGCTACAGTCTCTCTACCATCGAATGAGGCTTAGT
+
//9:4799;<<<>====@@BBBB966;::::<7:45525=8=9888====8=<8886<6<<=?8=8422999655/56666$22.5666.625+548./(..(...99907;;<@@>><>AA=@=??>===?A=AAAA388;@AA;;;>>BB666=///=7::6?=@@AA???AA<A@@@@6@<A:>>>?>/?>>@A:;>>:;;A:;:1////(////;7;4??;>98=6664:79:>>>==A@?@8;;;@@@?>>>>>AB@>>>@=@>::=03222,27,)))
@ATNG8:03858:01598
GATGGTAGGAGACACGTCGCACACGTACTCATTCGTTTTCGGAAGAGACAGGTACGTTAATAGTTAATAGCGTACTTCTTTTTCTTGCTTTTCGTGGTATTCTTGCTAGTTACACTAGCCATCCTTACTGCGCTTCGATTGTGTGCGTACTGCTGCAATATTGTTAACGTGAGTCTTGTAAAACCTTCTTTTTACGTTTACTCTCGTGTTAAAATCTGAATTCTTCTAGAGTTCCTGATCTTCTGGTGTCTGATCTGTATCACTACCATCGAATAGGTTGTCT
+
499:8<:;7;;9:<6659;;9;9:;666;;;;6?9;;;&997<.55<=>=>988>:9398<8?=8>888=B:::::696666(69.55522&2933.3==6?B@=8888918?798A@@<@>>;><AAA;;;;@<@AAA:>=?>==;;;;===9::7)---(-62749>>A>@???<8::CD1;7;:=DEED/@@@?@1;;;;;:=<::1888)7>;::<A:>>:=AAB?@?=A<??@A@@<@BB<>>@>==A@@??:;:===A@@5637,,),,,),07336
@ATNG8:03860:01610
GATGGTAGTGTCAGTGCGCGTCGTCCAGAAGATCGGAACTCTAGAAGAATTCAGATTTTTAACACGAGAGTAAACGTAAAAAGAAGGTTTTACAAGACTCACGTTAACAATATTGCAGCAGTACGCACACAATCGAAGCGCAGTAAGGATGGCTAGTGTAACTAGCAAGAATACCACGAAAGCAGAAAAAGAAGTACGCTATTAACTATTAACGTACCTGTCTCTTCCGAAACGATGAGTACGTGTGACGTACGTGAGCTACCATCGAATGAGGTTAGTCT
+
BBAB=@?=;;>@?;;<6596==>CC<A9;49<595:>9AABBB@A<994:8=>=:9999'7/8>>ABBB@??A8?7;;;;;*;A=A=AA@7A@>=CBBBCCC@@=@=??<?@@=???:;;CEICCB@A@;;6;@???CBBA???@9?<?;;6;?ABBCCC@BBBA@@>;;*000*0.799-///.9999+9<5?555;;9??:>:>8;99>:76;@B?CCBBCAA=;:;@@6>00000@ABB?998>AAAAAACCBAAAABB>B@AAD?AB@?=?@BBB??
@ATNG8:03861:01608
GATGGTAGGAGACACGTCGCACACGTACTCATTCGTTTCGGAAGAGACAGGTACGTTAATAGTTAATAGCGTACTTCTTTTTCTTGCTTTCGTGGTATTCTTGCTAGTTACACTAGCCATCCTTACTGCGCTTCGATTGTGTGCGTACTGCTGCAATATTGTTAACGTGAGTCTTGTAAAACCTTCTTTTTACGTTTACTCTCGTGTTAAAAATCTGAATTCTTCTAGAGTTCCTGATCTTCTGGTGTCTGATCTGTATCACTACCATCGAATGAGGTTAGTCT
+
>>>?:==?:>>>666=====@@CA@;;?;;;A2:;;;.9=<@=@@???BB?CCBBB?C?BBCC?B?BBDCBBBBB?BCDDD3AA=@@?@9?BBB>AAA?BA=::;@??;?>>>>@AA;AAA<A<AA??>>>D<@???<@@@@;;;@???AA>>>>;>>>=@@<@<@@@@@@@??:>=?BB6C<?:<<<<<.<C9990666///989==AAAA/AAAAD=B==>:=@@A><=;A<>>>>>>:>?>:>??@<==?>>>AAAAAAA==:=BBCB<?>:949:>@A@@
@ATNG8:03822:01639
GATGGTAGCGAGGAGTGTGTATACCAGAAGATCAGGAACTCTAGAAGAATTCAGATTTTTAACACGAGAGTAAACGTAAAAAGAAGGTTTTACAAGACTCACGTTAACAATATTGCAGCAGTACGCACACAATCGAAGCGCAGTAAGGATGGCTAGTGTAACTAGCAAGAATACCACGAAAGCAAGAAAAAGAAGTACGCTATTAACTATTAACGTACCTGTCTCTTCCGAAACGAATGAGTACGAGAGTCAGAGCAGAGCTACATCGAATGAGGTTGTCT
+
:@===@@=<ACCABDCJCBBA@9:05=@8@B;;;@:@488AA<<B9BB?C?CCCBBBCB2A?CBBAABBA@AC=:8;BBBB5BB@C<ACA9A@D=AAC@><<00+0;@@<BAD?BBB?AABBCBBBBDBBB?AA@A::9::@@AB@E@C<;9:AA?@???;?@997=<==877707/?=:.5//(/8<<>,33-6///7799<;?<>><<48177@9969A>?A996:<@>>9>9929=9997<<772233332666666778555877.5333-3-3://
@ATNG8:03825:01659
GATGGTACGCGCACACATAGATACAGTACTCATTCGTTTCGGAAGAGACAGGTACGTTAATAGTTAATAGCGTACTTCTTTTTCTTGTCTTTCTGTGGTATTCTTGCTAGTTACACTAGCCATCCTTACTGCGCTTCGATTGTGTGCGTACTGCTGCAATATTGTTAACGTGAGTCTTGTAAAACCTTCTTTTACGTTTACTCTCGTGTTAAAAATCTGAATTCTTCTAGAGTTCCTGATCTTCTGGGTGTATCAGCGAGTATCTACCATCGAATGAGGTTAGTCT
+
-55505-//9:B9999555<=><565>::9:8823559)55.5.56<<=CD?<<<983=8;8=?3949:::::<<93/////$/;*/--:9/-///6068:2886888=>CAEAAAB;;;?BBB>@=AACBBBBFAEGDD?AACCCBCBCCEDDDCAA=A@@5;;5929?ABBBDA@5:;;:;*9.9<99:9-4;;;C8CCCBBA<@;;.5555$5;;5516=AD<@@BA@;;6;:@??@B@@A@@>/::::>?>BBBBBBBBBCBB=;;;;@=?;:9:>;?AABA
@ATNG8:03826:01637
GATGGTAGCTATACGTATATCTATGTACTCATTCGTTTCGGAAGAGACAGGTACGTTAATAGTTAATAGCGTACTTCTTTTTCTTGCTTTCGTGGTATTCTTGCTAGTTACACTAGCCATCCTTACTGCGCTTCGATTGTGTGCGTACTGCTGCAATATTGTTAACGTGAGTCTTGTAAAACCTTCTTTTTACGTTTACTCTCGTGTTAAAAATCTGAATTCTTCTAGAGTTCCTGATCTTCTGGATAGCGACGCGATATACTACCATCGAATGAGGTTAGTCT
+
=?4546;C@A=CCAB<C@?CCCCAAA0//<9>5?AAC<@@<@@@@@ABBB?BBBBB?D?CBBB?B@BAAACBB>@:9:898$77.5:DC;;AAB?BBB?BB?A@@>=<9>@@@@@AA<;8;=?>A?@888;;=BB??<?@@@>>>?>?>>>>??D7888=DB7<7;>>>??@;;5:::?A5A<@<>?BBA/AAAAA:A=>>==@@A@<=;;;,=///=9=9AA=A???AAA=C=AA>>>A7;:D=AA?>>>?>>>>@@@AA>==A<AAAAA;>>>B=A9<==>>
@ATNG8:03826:01643
GATGGTAGGTGCACATGAGTGTATCCAGAAGATCAGGAACTCTAGAAGAATTCAGATTTTTAACACGAGAGTAAACGTAAAAAGAAGGTTTTACAAGACTCACGTTAACAATATTGCAGCAGTACGCACACAATCGAAGCGCAGTAAGGATGGCTAGTGTAACTAGCAAGAATACCACGAAAGCAAGAAAAAGAAGTACGCTATTAACTATTAACGTACCTGTCTCTTCCGAAACGAATGAGTACTATGTAGAGCTCTATACTAATCGAATGAGGTTAGTCT
+
@B@B466;:666@;;;=<<=@??>>;>@?=BBABAA>A?BABCB;;5;A=@=@CC@A@@@0@?CCCCBBCCCCD>CA;:;;;*;@=@>AAB9BCD@BBAACDBBB@C?CC?BBB?BBAABCDCCCCCCCCBB?BDDD8:9?A?@984;@B@@?@BABCCCB@BBBBBB@CB<>>B=A@9::,7895=@BAB/??:;888>>A;;7;=@?@A7;5;=BBB=@@@;;;?;>:?AA;A@?<??@?AA9::??CBAA???B@@@B>>><?>>><=<=A1818@BAA
@ATNG8:03829:01634
GATGGTAGCGAGCGAGTGTGTATACCAGAAGATCAGGAACTCTAGAAGAATCCAGATTTTTAACACGAGAGTAAACGTAAAAAGAAGGTTTTACAAGACTCACGTTAACAATATTGCAGCAGTACGCACACAATCGAAGCGCAGTAAGGATGGCTAGTGTAACTAGCAAGATACCACGAAAGCAAGAAAAAGAAGTACGCTATTAACTATTAACCGTACCTGTCTCTTCCGAAACGATGAGTACGATGAGATCTCGTGTGCTACCATCGAATGAGTTAGTCT
+
554594445////////;<<;;6555:44059::88)/)//65-//(--3--(/:/5555$56;<=665;554=4::;<=<<+66169=>>2;;;<@@@6654/8)/)//155705-////4445999;5954594=5:9;;5498272/00)//778<==9>=:443233398496///(///0/////$/3,255555522,23876606,2+2<;;8=655=:93:588808//////88/333:888<:9996.....33.5568838:///)///7/
@ATNG8:03829:01675
GATGCACGACACGACGATGTGTACTCATTCGTTCGAAGAGACAGGTACGTTAATAGTTAATAGCGTACTTACTTTTTCTTAGCTTTCGTTGGTATTCTTGCTAGTTACACTAGCCATCCTTACTGCGCTTCGATTGTGTGCGTACTGCTGCAATATTGTTAACGTGAGTCTTGTAAAACCTTCTTTTTACGTTTACTCTCGTGTTAAAATCTGAATTCTTCTAGAGTTCCTGATCTTCTGGTAGAGCGTGCATATATCTACCATCGAATGAGGTTAGTCT
+
558;//66;;;;:;CBBCBBBBB=9955.555.554.4;99:6/)/::00+/)////+/6:AABB><88,333333$3315==9907--(-(-7736<599B@A=>B?>=>A>>;8<?3=9?=@<<=>:9==@@///=<>>888>??:8659477729>;@;??BAA>>>?:>>ABB6@<@:>>AAA/>=9;=066:///669<1888)6==;><?=A@=A;<;>===B:>=@AAA7;;A=?@?===@==>A??>=>?@AA<@888=7///9696:<::>
@ATNG8:03834:01676
GATGGTAGCTCACGTACGTCACACGTACTCATTCGTTTCGGAAGAGACAGGTACGTTAATAGTTAATAGCGTACTTCTTTTTCTTGCTTTCGTGGTATTCTTGCTAGTTACACTAGCCATCCTTACTGCGCTTCGATTGTGTGCGTACTGCTGCAATATTGTTAACGTGAGTCTTGTAAAACCTTCTTTTTACGTTTACTCTCGTGTTAAAATCTGAATTCTTCTAGAGTTCCTGATCTTCTGGAGATATCATCAGCGAGCTACCATCGAATGAGGTTAGTCT
+
;@;;.599;:<<<<>;956<<@<AABCCCAAA?@@AG?CC@B@BCDCDEC@?@@BB?B?BBCC@B@BBBBBBBBB?BBBCC2?>:>>@@7>@9939?=8=A9?:85;>8<:88?AAA=A??<?=@?C>889?=@???<@@A@;;;===???;;;>8;;;:?A=A=A@@???BBD:>=AAA6A<A;>>AAA/;;999*//////;=::1///)////>7=5=><?@==7779@9@>;;;@8;:C=>>=?>>>?@@@>99;33337077::>:=>@?=B=>>>?;
@ATNG8:03836:01668
GATGGTAGTCTCAGATAGTCTATAGTACTCATTCGTTTCGGAAGAGACAGGTCGTTAATAGTTAATAGCGTACTTCTTTTTCTTGCTTTCGTGGTATTCTTGCTAGTTACACTAGCCATCCTTACTGCGCTTCGATTGTGTGCGTACTGCTGCAATATTGTTAACGTGAGTCTTGTAAAACCTTCTTTTACGTTTACTCTCGTGTTAAAAATCTGAATTCTTCTAGAGTTCCTGATCTTCTGGAGATATCATCAGCGAGCTACCATCGAATGAGGTTAGTCT
+
7///)5;;566<;;5:59444/:///87884404<<<5>>8<6555544439:44.349844059=<<9///-6(--888'--(/9;;1666949;9)//)//78;?<=ACCB@AA<?@B=@>BBBBBCCCACCDB?BA@@DBAA@AAA::9==9@?>;@@=?;?@:99AB>EAC>@>>-929;9:::-99:<@6E665555555.4444$4::5526:??:=AA9:5?9@<A<=???<>?B?CB;;;CDCCDDCDD;;;BBD@CAA?=:;@00+0*0<>AB
@ATNG8:03838:01670
GATGGTAGGCGAGAGTGAGACGCAGTACTCATTCGTTTCGGAAGAGACAGGTACGTTAATAGTTAATAGCGTACTTCTTTTTCTTGCTTTTCGTGGTATTCTTGCTAGTTACACTAGCCATCCTTACTGCGCTTCGATTGTGTAGCGTACTGCTGCAATATTGTTAACGTGAGTCTTGTAAAACCTTCTTTTTACGTTTACTCTCGTGTTAAAAATCTGAATTCTTCTAGAGTTCCTGATCTTCTGGATATGAGTGACTCGTGCTACCATGAATGAGGTTAGTCCT
+
4;99.55=8;A:9666;;;>>;666<;877//)/7:7.7=2854=@C???>BDCBB?B58789,3.39=@BAA>@<<;=;<*//(.....&.8<@<AAA===389>>?>:?>=>=>@@<?>?>D>C778>=>A=AA==:=;;///::/88====>>><AAA=AA<?;;;:===??D:>;;;;/;9>7=====+=?>?>8=>AAAC>==>:>???/?@@@C<@=@B<BAA?>?>=D;A?@;;;166=6=>;;??AAA?>>>@=>=A>>9>AAB;=>=@;?;===>59
@ATNG8:03844:01657
GATGGTAGAGAGACTGTAGCGCACCCAGAAGATCAGGAACTCTAGAAGAATTCAGATTTTTAACACGAGAGTAAACGTAAAAAGAAGGTTTTACAAGACTCACGTTAACAATATTGCAGCAGTACGCACACAATCGAAGCGCAGTAAGGATGGCTAGTGTAACTAGCAAGAATACCACGAAAGCAAGAAAAAGAAGTACGCTATTAACTATTAACGTACCTGTCTCTTCCGAAACGAATGAGTACGATGAGATCTCGTGTGCTACCATCGAATGAGGTTAGTCT
+
AA@?=@BCECCCDIBCBBCDCCBBB>BCEAEBBA@@?A?ADBABAE?BB?C@?@::9FDD3B>AAABBBBBCAD;>=BBBBB2AB?C7;;;6<CC@AAACEDCCC@B@CC@BBA?AAAABCCCCDCCCCCBB?BB??;??>>?@?><@@D@@?@CCBBCCC?CCCABB@AA<ABB>AAA@?;<8818::::+7;7;///==D?@<>;>?@C7;7;>BAA?AAA@@BA7:9:CC>CBB@BBBBBBBBBBCBA???;;:??777@@@<@AA??<>BBB?A?BC:::
@ATNG8:03823:01704
GATGGTAGCGCACACATAGATACAGTACTCATTCGTTTCGGAAGAGACAGGTACGTTAATAGTTAATAGCGTACTTCTTTTTCTTGTCTTTCGTGGTATTCTTGCTAGTTACACTAGCCATCCTTACTGCGCTTCGATTGTGTGCGTACTGCTGCAATATTGTTAACGTGAGTCTTGTAAAACCTTCTTTTTACGTTTACTCTCGTGTTAAAAATCTGAATTCTTCTAGAGTTCCTGATCTTCTGGAGATACACATGATACTCTACCATCGAATGAGGTTAGTCT
+
:>=>:AADBBBHCCCCDBCBBBBBBBCAACAA=?@@B=BCAF@ICCCB@@?ACCBD@C?CBBA<?>?CBBBCBAA?A@@@A,;;6000==5:688-44;7<<5444:AC@CCCCCCCC@CBB?B@CCBC9:9C=AADG@CCCBBBBBCCCBDBBBC?BCC@DD?B?BBBBAAC??;??>>>5=9=;=>=@>0>BBCE>CBBBCAB:;:>BBBB2BCBBC>CBDE>AACCCBB?B@CCCCCC?CBB?BCBBBCECDDCC@@@ACCCB>BAAA@:799A=A@BBBBB
@ATNG8:03832:01693
GATGGTAGGCGAGAGTGAGACGCAGTACTCATTCGTTTCGGAAGAGACAGGTACGTTAATAGTTAATAGCGTACTTCTTTTTCTTGCTTTCGTGGTATTCTTGCTAGTTACACTAGCCATCCTTACTGCGCTTCGATTGTGTGCGTACTGCTGCAATATTGTTAACGTGAGTCTTGTAAAACCTTCTTTTTACGTTTACTCTCGTGTTAAAAATCTGAATTCTTCTAGAGTTCCTGATCTTCTGGTGTCGTCTATCATGTACTACCATCGAATGAGGTTAGTCT
+
@BAA?BBB?BBBBAA<BCBDCCCCCCCACBBA>ACA@:AA=A>AAABDAA>ABAA@>@>@BCC?C>AAABBBBBB?<<<=;+;>8=<??5<A??;?BB?CD;;:;>=<5:;@@@ABB=?>>:=8<<==>>>>>D??><A?????>>>@@@C>>=>8:;;9==7=;@?@?BAA??<???BB6C<>;>9998,9>666)--7---988<;????/?>>>B=B=>>:=?@B===;A:=<A><>8><A=88:AA>>;=A@AAA@AA>;;7=A@=?:<>>@:9499733
@ATNG8:03839:01680
GATGGTAGCTCTGCTCTGACTCTCGTACTCATTCGTTTCGGAAAGAGACAGGTACGTTAATAGTTAATAGCGTAACTTCTTTTTCTTTGCTTTCGTGGTATTCTTGCTAGTTACACTAGCCATCCTTACTGCGCTTCGATTGTGTGCGTACTGCTGCAATATTGTTAACGTGAGTCTTGTAAAAACCTTCTTTTTACGTTTACTCTCTTGTTAAAAATCTGAATTCTTCTAGAGTTCCTGATCTTCTGGGCTGCGCTGATATGCGCTACCATCGAATGAGGTTAGTCT
+
44<<7:<A@566<<<<<@@@@>>>>>::;?>?:?CAC79:244)5;<77/-(-----(-(-//<.616;::=;;5:=799999'8883:;<>5<<<=9=6945;59569<@?BCCDDBBB?BBB?A>BB@@@BBB=@@BB?CBBBA@@@@@@@CBABC>;:9=@@<A=@@B@@ACDD?D:;;;;*;9A4:9999$99@@A=@995955.5<5::<<(:996626:>??@==000@;>;@?@@BB<?@CC?CDCCBCCCCCEDECFEBBB?BAA@@59:::=A?BCIBB
@ATNG8:03850:01728
GATGGTAGCGCGACGAGCGTAGACCCAGAAGATCAGGAACTCTAGAAGAATTCAGATTTTTAACACGAGAGTAAGCGTAAAAAGAAGGTTTTACAAGACTCACGTTAACAATATTGCAGCAGTACGCACACAATCGAAGCGCAGTAAGGATGGCTAGTGTAACTAGCAAGAATACCACGAAAGCAAGAAAAAAGAAGTACGCTATTAACTATTAACGTACCTGTCTCTTCCGAAACGAATGAGTACAGAGAGTACGATATGTCTACCATCGAATGAGGTTAGTCT
+
???<>@?AAA@ABCBAA@BBC@@@B>BCC?CBBCCC?B?BDBBBBB<??@B?BBBBBBBB3B?BBCAAAB???<?CAAABBB1BB?A9???2:>>48:>>AA;;;<A<>>:?==59:>>BCECCCCCBBBBB?B@A@=@@@@C@CC>B?BBB?BCBBBCBB?BCC@@A?CC:?89299999,9:81988888$6837/./39?A=5857:::*/*//IEK@CCCBBBB@B@BCD<A@A>999AFDCBBBBBBBABBCBCBABB>>@;>@::;5;==99=9<;;//
@ATNG8:03850:01729
GATGGTAGCACACGAGATCTCATCGTACTCATTCGTTTCGGAATGAGACAGGTACGTTAATAGTTAATAGCGTACTTCTTTTTCTTGCTTTTCGTGGTATTCTTGCTAGTTACACTAGCCATCCTTACTGCGCTTCGATGTTGTTCTGTACTGCTGCAATATTGTTAACGTGAGTCTTGTAAAACCTTCTTTTTACGTTTACTCTCGTGTTAAAAATCTGAATTCTTCTAGAGTTCCTGATCTTCTGGATATGAGTGACTCGTGCTACCATCGAATGAGGTTAGTCT
+
9:>>5:=@ABBBBBB;@>B@;@:<@B@<<>>@;A;;;04;7;.5555<<<<9==:>?<A<@@?;6:7;?;;<;;:C?A@AAA2A=9=:9::+8ABD@BBB?AA>A998;;5;:9:AA>>:<AA=A=??=;;8<76:<----(-40-..87722275582...277273>8=887?9968>?AB2>:><@@AAA/AA@@@8<=<<<<?::;=AAAA/A:::D=B<AA<AAA@???<A=AC===A8==A=AAAA>>>>?BA><>>>>@AA<@>>>=6;;6616599<;?
@ATNG8:03856:01700
GATGGTAGCGCACACATAGATACAGTACTCATTCGTTTCGGAAGAGACAGGTACGTTAATAGTTAATAGCGTACTTCTTTTTCTTGCTTTCGTGGTATTCTTGCTAGTTACACTAGCCATCCTTACTGCGCTTCGATTGTGTGCGTACTGCTGCAATATTGTTAACGTGAGTCTTGTAAAACCTTCTTTTTACGTTTACTCTCGTGTTAAAAATCTGAATTCTTCTAGAGTTCCTGATCTTCTGGTATGACTAGTGTACTACTACCATCGAATGAGGTTAGTCT
+
9@::5;;>==BAAABCBBBBBBAAAB;9:;8838;?>>AA@A9BAABB@A=ABABB>A>ABAA>B?BBC===><<743337$7@:=?BB9?=@@=BBB?BCABBCCEF?BBCECCBB?CCD?C?CDCCCCBB>@@?C=BCCCCBBCCAA@CBBBC@@>@?995:=@@BCCCCCC@DDDDD:B?B=;;;;;*;ABBC?DCHBBBDCAB5;;;;*;@@CA?A@DDAGDCBBBB?B?AACCDD?BBD@BA;;;;<<CCBBECAAABCC?@@@@@=@@;;5;?;;;CA
@ATNG8:03858:01695
GATGGTAGAGAGACTGTAGCGCACCCAGAAGATCAGGAACTCTAGAAGAATTCAGATTTTTAACACGAGAGTAAACGTAAAAAGAAGGTTTTACAAGACTCACGTTAACAATATTGCAGCAGTACGCACACAATCGAAGCGCAGTAAGGATGGCTAGTGTAACTAGCAAGAATACCACGAAAGCAAGAAAAAGAAGTACGCTATTAACTATTAACGTACCTGTCTCTTCCGAAACGAATGAGTACGATGAGATCTCGTGTGCTACCATCGAATGAGGTTAGTCT
+
:;:<8A=ABDCCBBAA>@@C@@@AD=BBB?@@@@@??C?===444=8==8=74877=CCC3C>AA7<=>==>>=375A>=>=,=@9=.999*59<9;?;;;:><@>A?BB>ABE>AABBBABBHDBAACBBA@CCCB@BBBCBBB@=B=B??<AABBBBBB@AAABBC@CC>AA@?AA99927;;8:::::*9>4=888ECBBA<B9>>BB:>:=ABBB@BBBBBBB?B?BBB>BBB?BABBBC>>?BBCAAA>=<<=<9::;@D:>>@@@;?A??;?>ABAAA
@ATNG8:03864:01721
GATGGTAGTGTCATATGAGAGGTGTCTCATTCGTTTCGGAAGAGACAGGTACGTTAATATGTTAATAGCGTAACTTCTTTTTCTTTGCTTTCGTGGTATTCTTGCTAGTTACACTAGCCATCCTTACTGCGCTTCGATTGTGTGCGTACTGCTGCAATATTGTTAACGTGAGTCTGGTAAAAACCTTCTTTTACGTTTACTCTCGTGTTAAAAATCTGAATTCTTCTAGAGTTCCTGATCTTCTGGAGATACACATGATACTCTACCATCGAATGAGGTTAGTCT
+
<<<<;C@AA=666>=<@BB>@;??><>;882;744(4<5>299>>;;;7;;56549754455.4355545595:<455555$59;3;>>A766/;5;//)/7)//4445.5;;<;:::.448.4.5;999;;;49<99.5555555599999999934445:;7;7;;;;;5549:544444$439.4444&49<<>7?6//77////27777'79955169==76/////:4:288:9::055>5;;<<<=@@><;;>C???C@@=AAC@A9<?B?:@=A@B:;
@ATNG8:03868:01680
GATGGTAGTGTGTCTCTGAGAGTAGTACTCATTCGTTTCGGAAGAGACAGGTACGTTGATAGTTAATAGCGTACTTCTTTTTCTTGCTTTCGTGGTATTCTTGCTAGTTACACTAGCCATCCTTACTGCGCTTCGATTGTGTGCGTACTGCTGCAATATTGTTAACGTGAGTCTTGTAAAACCTTCTTTTTCGTTTACTCTCGTGTTAAAAATCTGAATTCTTCTAGAGTTCCTGATCTTCTGGCTCTCGTAGACAGATACTACCATCGAATGAGGTTAGTCT
+
94445;<?>CCA??@==;;;@A@@@CCCCCBB@A@@A;@@?B@CBCBBBC@ECBDD?BBBCBC?B@?@@CBBBCC@BBEDE5A@?@CCD:@@:;5;;;5<C=;;;CCC?ABDBBBBC@CCC?C@CCC;;<AB?BBBB8;<AAABABBB@@AABAA@C;;8;A?A7::BBBB@00-000@@0C<A<@@DDD5CAAA>ACCBBCHDBB?BBAA0A@?=@6939><@AABCCF@B@BBBGDE=A;<8;AA@;;<BCCDAABCCAA@?<?:::B?????=?@CCCB@
@ATNG8:03821:01745
GATGGTAGGACGAGCGTCTGAGAGGTACTCATTCGTTTCGGAAGAGACAGGTACGTTAATAGTTAATAGCGTACTTCTTTTTCTTGCTTTCGTGGTATTCTTGCTAGTTACACTAGCCATCCTTACTGCGCTTCGATTGTGTGCGTACTGCTGCAATATTGTTAACGTGAGTCTTGTAAAACCTTCTTTTTACGTTTACTCTCGTTTTAAAAATCTGAATTCTTCTAGAGTTCCTGATCTTCTGGATATGAGTGACTCGTGCTACCATCGAATGAGGTTAGTCT
+
6;<<:===:@><==;;;=>A@B;;8;BCDCCD@BCBC>CC?B@BCCCDDF@EEBDD?C?CB@?>AACBBBBCBDC@CBBBB1BC=?@CE>@B@A?ACC?CD;;:ACCCACCCCBBBC@CCC?C@DCBBBBBB@DCCC>A@A@@?BBCBBB@@?BC?CBB?BD@C?BBCCCDCBB=A::::.:>B=BAGGJ5BBBCC>CCCBBCCCCC;CDCC5CBBBC?B?BB>A@BB@?@=?9;=?AAA>AAB@CCBBBBBBCC@@@C@?@BDC@CBBBB=??==8=:?@?>?
@ATNG8:03822:01777
GATGGTAGCATCATGCATATCTCACCAGATGACTCAGGAACTCTAGAAGAATTCAGATTTTTAACACGAGAGTAAACGTAAAAAGAAGGTTTTACAAGACTCACGTTAACAATATTGCAGCAGTACGCACACAATCGAAGCGCAGTAAGGATGGCTAGTGTAACTAGCAAGAATACCACGAAAGCAAGAAAAAGAAGTACGCTATTAACTATTAACGTACCTGTCTCTTCCGAAACGAATGAGTACGAGAGTCAGAGCAGAGCTACCATCGAATGAGGTTAGTCT
+
4444.44;:<<<><<<==??=<<50)/5------5561617333333133,3477775666)76;;;;777:888-225<<<<+<=7<.555&599.66<<;?A;;49:?@=@?A489==@ABBCCCCGBBBD@B@@@<@?@@AAAB?B?BAB>ABBA@@?C?CBBBAA=@A;9998=>A??9>9708:=;</9<6<///:9<:;5;8=AAA;?<>>BBD@B@@@@@@:>=@??:?CC????ABBAAACA???BABBA@A:::??@;??><<8=AAB@B?AC;;:
@ATNG8:03827:01777
GATGTAGTGTCATATGAGAGTGTGTACTATTCGTTTCGGAAGAGACAGGTACGTTAATAGTTAATAGCGTACTTCTTTTTCTTGCTTTCGTGGTTTTCTTGCTAGTTACACTAGCCATCCTTACTGCGCTTCGATTGTGTGCGTACTGCTGCAATATTGTTAACGTGAGTCTTGTAAAACCTTCTTTTTACGTTTACTCTCGTGTTAAAAATCTGAATTCTTCTAGAGTTCCTGATCTTCTGGGTCTCTCTCTCACGCACTACCATCGAATGAGGTTAGTCT
+
DCCAC=C@@@@;;;@BBB;;;CCCCBAA::7:@CC>BB@D@AABCCBB@BBDBB>A>ACBB@D@BBCBBBCDC>AADDD3BB9::AC=A:@@2:9:-9?5;;BBBC@DCCBBBBC=BBC?C>BBBB===B?A???8B9::AAAB@@@ABBAAA@ECB?CE@C@B@A@CABBCACBCHH;B@B@BBCCC0BC;;;7<ABBABCBBC?CCBB0B;;;;7;?BB>CCCDDCC@B@CCCCBB?BBGG>GDBBBBBCCCCBC@@@A@@;@ABA@=@@@?=??BCBBB
@ATNG8:03841:01764
GATGGTAGTGTGTCTCTGAGAGTAGTACTCATTCGTTTCGGAAGAGACAGGTACGTTAATAGTTAATAGCGTACTTCTTTTTCTTGCTTTCGTGGTATTCTTGCTAGTTACACTAGCCATTCTTACTGCGCTTCGATTGTGTGCGTACTGCTGCAATATTGTTAACGTGAGTCTTGTAAAACCTTCTTTTTACGTTTACTCTCGTGTTAAAAATCTGAATTCTTCTAGAGTTCCTGATCTTCTGGAGATACACATGATACTCTACCATCGAATGAGGTTAGTCT
+
CBBB:==BBBDCCIDBBBBBBBBBCC@@@BBB@BBBE>BB?B@CCCCCBB?CDCCC@C@CBBB?C@CDCC@@@DG@BBBBB2@A=A?AA:@C??<ABC>CF9;:ACCCACCCCCCCC?BC?CC?DCCCBA@@?BBCC>AAAABBBBCBBCCBBBB?BCD@CC?B?BBBCBBBBB=?9999-99=9:::::*;AABF=BBDCBCCA@A5;;;;*;AABA?A@BB>CAABBCC@C@AAACCD?CBC@CCCCCCCBBBBBCDCAABBA>?@@BB>BBBB?A?BCAA@
@ATNG8:03843:01733
GATGGTAGGCGAGAGTGAGACGCAGTACTCATTCGTTTCGGAAGAGACAGGTACGTTAATAGTTAATAGCGTACTTCTTTTTCTTGCTTTCGTGGTATTCTTGCTAGTTACACTAGCCATCCTTACTGCGCTTCGATTGTGTGCGTACTGCTGCAATATTGTTAACGTGAGTCTTGTATAACCTTCTTTTTACGTTTACTCTCGTGTTAAAAATCTGAATTCTTCTAGAGTTCCTGATCTTCTGGGCTGCGCTGATATGCGCTATCGAATGAGGTTAGTCT
+
BACC@BBC?CCCCCCCCCCCBCBBCBCBBBAA?@BCE<A@@C?ACAAAAA<BBAAC>B>BBBB>B>BBBABBB@@:??AAA.8878>>A:@BBB>BBB@AA7;;=A>>9>@AA@@@@;?>>9>9>>??<<<@;>>>>7;9=?888>???A?>>>>9><<:<>;A:<>>????:;7;BB??<?:>:88777(/9=<>27/////77::18888(7==<=:=;>>:?@A;;;A<A<@AAA@@;@<;<58///=889DCCCCBBBCCCCCC?BBCB?B?BBB??
@ATNG8:03846:01765
GATGGTAGGCACTGCGCACACATCCCAGAAGATCAGGAACTCTAGAAGAATTCAGATTTTTAACACGAGAGTAAACGTAAAAAGAAGGTTTTACAAGACTCACTTTAACAATATTGCAGCAGTACGCACACAATCGAAGCGCAGTAAGGATGGCTAGTGTAACTAGCAAGAATACCACGAAAGCAAGAAAAAGAAGTACGACTATTAACTATTAACGTACCTGTCTCTTCCGAAACGAATGAGTACGTGTGACGTACGTGAGCTACCATCGAATGAGGTTAGTCT
+
449:7;;=:?;66C>>ABACCFDCC>DCD@BBBBBB?B?BBB;;:B?AA>A>:99<;@?@1@@BBAABBCC???:?ABCCCC5CCAE=BCC=CCEABAAACCJFD>B@BB?BCB>AAA???CDDCABBCCBC?@@@@>@BBBBBBD?A?B>>;>BBBBBBC?CCACBB>BB>BBB;??888+98818?>>?/8818>?>898@@D7<8;>>>=C=B;;:><@@AAA@@5;5;==4=AA=@@@@000@@@@@BBBBBBBCCBAABBC@A=ABB>>>>>;A;@>>=;
@ATNG8:03852:01768
GATGTAGCACGACACGACGATGTGTACTCATTCGTTTCGGAAGAGACAGGTACGTTAATAGTTAATATCGTACTTCTTTTTCTTGCTTTACGTGGTTATTTCTTGCTAGTTACACTAGCCATCCTTACTGCGCTTCGATTGTGTGCGTACTGCTGCAATATTGTTAACGTGAGTCTTGTAAAAACCTTCTTTTTACGTTTACTCTCGTGTTAAAAATCTGAATTCTTCTAGAGTTCCTGATCTTCTGGACAGAGTGTGCAGATACTACCATCGAATGAGGTTAGTCT
+
4444;::9556;;;;=<<<966@BBCBBBBB?A??@;;<7;?BBAAAAA=AB????A8?>==6==@@A@???AB>@ABB=+:715599).-7--(-(...'.9.5989AA7=;A===<=<885;A=A@==:;;=4==BB=@;;;==>>@AA>>>>99/555/555:59>AB@@@=;0625552$239.55999*77777).....888:9+5555$2778;0728929@=>;:;<B8>::;==068>:>>@@<<=>;;7::9@@@@A@7;;====A>>><?<?@??>
@ATNG8:03854:01735
GATGGTAGCTATACGTATATCTATGTACTCATTCGTTTCGGAAGAGACAGGTACGTTAATAGTTAATAGCGTACTTCTTTTTCTTGCTTTCGTGGTATTCTTGCTAGTTACACTAGCCATCCTTACTGCGCTTCGATTGTGTGCGTACTGCTGCAATATTGTTAACGTGAGTCTTGTAAAACCTTCTTTTTACGTTTACTCTCGTGTTAAAAATCTGAATTCTTCTAGAGTTCCTGATCTTCTGGGATGTGTTCGCAGTGCCTACCATCGAATGAGGTTAGTCT
+
AA@A<A<@AC=AABCCEDCCCCCACABCBD@@>?CCC<BB>?>@CCEDAB?CBAAA<?=>CCC>C>AAABCCB@@>@BCBC3B>;>>>D:>AAB>BBA>AB588B??>=????AAAA=ADD9;9;AA@=><>9==CD;A?A<==?>>>>AA?>>@7;>>=@A<@;@@@@BA?>>;>?@DD;D<@;<8888*8:333(--6---667;;>BCB.A???@<A=@@;@@@B;;:;>:>>A???<A@@@9A>>9==66658;;9?<?>>9=AA=959=>;-3-3=733
@ATNG8:03855:01739
GATGGTAGTGTCAGTGCGCGTCGTCCAGAAGATCAGGAACTCTAGAAGAATTCAGATTTTTAACACGAGAGTAAACGTAAAAAGAAGGTTTTACAAGACTCACGTTAACAATATTGCAGCAGTACGCACACAATCGAAGCGCAGTAAGGATGGCTAGTGTAACTAGCAAGAATACCACGAAAGCAAGAAAAAGAAGTACGCTATTAACTATTAACGTACCTGTCTCTTCCGAAACGAATGAGTACACATCGTCGTGTCGTGCTACCATCGAATGAGGTTAGTCT
+
4944.555;:<<;666=555;;<;<96659=>00086>;=@A>>=?337=?6=>??:<<=+=7B===@BB@??C=>:@AAAA0@B<A<AFD9ABC?BB::9@@<>:C?BC?CBB?BBBBCCCCCDDDCBBBC@CCBB?BBBABBBB9?9?::6;ABBCBBB?CCCAAB?BB>AAB:?;///)///)/<<<<,<@5=898==C@@<@=A;88189=>BCB@BBAAA@@=A?CEF?BBC99:ABBBBABBB@??AAAAAAABABBBC?BBCBB?BB??<??BAAAA
@ATNG8:03859:01758
GATGGTAGCAGACGTGACAGAGCGCCAGAAGATCAGGAACTCTAGAAGAATTCAGATTTTTAACACGAGAGTAAACGTAAAAAGAAGGTTTTACAAGACTCACGTTAACAATATTGCAGCAGTACGCACACAATCGAAGCGCAGTAAGGATGGCTAGTGTAACTAGCAAGAATACCACGAAAGCAAGAAAAAGAAGTACGCTATTAACTATTAACGTACCTGTCTCTTCCGAAACGAATGAGTACTATGTAGAGCTCTATACTACCATCGAATGAGGTTAGTCT
+
@A@B@BBECEDCBBCCCCCGDCBBC@CCC@ABA@??=?=?BBBBBB>AA?B?@@@?????.??BEDCBBA>>>D;?>:;;;;*;B@D@CEE<CBB@BAACDEDCC@B?@?=?BC?BBBBCBBCCCECBBBCC?CCCB?@>?>@@@B@B?B@@>ABBBBCCC?CAAAA??CD@>>>:=>987)8::7:::::+:>:?888@AA=>:><?@@A;A<AABBA>ABAA@BB>A?BBB:?>><?CCCCBBAAAB@AAAA@>>>>>>;;;B=AB==<6<A98489>=998
@ATNG8:03862:01753
GATGGTAGCACGAGTCACTCATATCCAGAAGATCAGGAACTCTAGAAGAATTCAGATTTTTAACATCGAGAGTAAACGTAAAAAGAAGGTTTTACAAGACTCACGTTAACAATATTGCAGCAGTACGCACACAATCGAAGCGCAGTAAGGATGGCTAGTGTAACTAGCAAGAATACCACGAAAGCAAGAAAAAGAAGTACTCTATTAACTATTAACGTACCTGTCTCTTCCGAAACGAATGAGTACAGAGAGTACGATATGTCTACCATCGAATGAGGTTAGTCT
+
56<<8<>CCBBB@CCBBBBBC@<<@:>;<7;<>;;;7;9<<<655<7:87<745555>==+=6<733;8878777133/7;;;)//(/0666*68;6;::::?8;;496<<;>@@98;;ACGGGDDBBBBBBB?BBBB=A?@>==>?;A?CAA>A??@CCCC?AAAAAB@BB??>?397:::1;;;5;BBBB/BA=A888@@@AA<@<@@@A=A<AA?;;6:==<@>=6;6787-8>>:@>>>@@@@@@@@@>AA===AA@==;AA;?=>?D;>>;@<@9@;>=@
@ATNG8:03863:01753
GATGGTAGATATATGCACGCTCTACCAGAAGATCAGGAACTCTAGAAGAATTCAGATTTTTAACACGAGAGTAAACGTAAAAAGAAGGTTTTACAAGACTCACGTTAACAATATTGCAGCAGTACGCACACAATCGAAGCGCAGTAAGGATGGCTAGTGTAACTAGCAAGAATACCACGAAAGCAAGAAAAAGAAGTACGCTATTAACTATTAACGTACCTGCTCTCTTCCTGAAACGAATGAGTACGTGTGCGACGGTCCCATCGAATGAGGTTAGTCT
+
BBCD?CDB90/0/-------///43-35>8>CC@@A?B@CBE??>C?BB@C????AABBB3@;A@AAAAAAAAA8=<:;;;;*;A=A5;;;-;CDABA@@CCCDD?A>ACACBB=?>ABBBCBDCCCCBBCC?CAA@@B@@@>>?B@CADAA>CCCCBBBC?BBBBBB>BB;>>>8<<>>>8>8918::::*795:///99<88189>==>=C8;;@A@?@000:589)/)//991://+/;=@==C774=<;@@997;KF=??@;;5:>==8=<@>>>=
@ATNG8:03834:01803
GATGGTAGCACGACACGACGATGTGTACTCATTCGTTTCGGAAGAGAAGGTACGTTAATAGTTAATAGCGTACTTCTTTTTTCTTGCTTTCGTGGTATTCTTGCTAGTTACACTAGCCATCCTTACTGCGCTTCGATTGTGTGCGTACTGCTGCAATATTGTTAACGTGAGTCTTGTAAAACCTTCTTTTTACGTTTACTCTCGTGTTAAAAATCTGAATTCTTCTAGAGTTCCTGATCTTCTGGACAGAGTGTGCAGATACTACCATCGAATGAGGTTAGTCT
+
AAB@<@<:955666==>=>666<=<<;;A<=B@CEED?BB?B?@@@A=@?;;/975;,//7:)/,/:==C995:6444444#335;<==6;?;?8;6A>@A89:???@>@BABBCBB?ABB?B@BB??;;;;;?AAB<>>?>;;;======888=9=::39<8=;@AAA@@@AA=B>>==2=;A:==DDD/>?>>>9>AA>>>@@==:=AAA/?;;;@=A=AA<AAAA>>=<A;@@DA<=7;;>:>DDA??????@??@AAAAAA<AAAAC:??>@;@;?A888
@ATNG8:03842:01805
GATGGTAGCATCATGCATATCTCACCAGAAGATCAGGAACTCTAGAAGAATTCAGATTTTTAACACGAGAGTAAACGTAAAAAGAAGGTTTTACAAGACTCACGTTAACAATATTGCAGCAGTACGCACACAATCGAAGCGCAGTAAGGATGGCTAGTGTAACTAGCAAGAATACCACGAAAGCAAGAAAAAGAAGTACGCTATTAACTATTAACGTACCTGTCTCTTCCGAAACGAATGAGTACCTCTCAGACGCTCGTCCTACCATCGAATGAGGTTAGTCT
+
BBBB?C>CECCCCCCCCCCCCCB?@=@A?=;BD9:40403<=>>?A?BB?B??@?BBB==+B>?D?AA=A???A:>=BBBBB5BA@C7;;;6;<=>996@@=BBD>B?BC@BBB>@@AABCCCDECCCBBDC@BA@@<@???=@?>9@?A@@>@BBBBCCC?ACCDCC@AA<@AA<>>999,9=:488888(8@:A;;;??BBB<A<B???;@<@>BBB?BA@??BB=@>ACC>CBB?BBCBBBB@BBBBBBA@@@AA???:==B:>>>@@=BB::8:<?ABBB
@ATNG8:03843:01822
GATGGTAGCGCACACATAGATACAGTACTCATTCGTTTCGGAAGAGACAGGTACGTTAATAGTTAATAGCGTACTTCTTTTTCTTGTCTTTCGTGGTATTCTTGCTAGTTACACTAGCCATCCTTACTGCGCTTCGATTGTGTGCGTACTGCTGCAATATTGTTAACGTGAGTCTTGTAAAACCTTCTTTTTACGTTTACTCTCGTGTTAAAAATCTGAATTCTTCTAGAGTTCCTGATCTTCTGGGTCTCTCTCTCACGCACCTACCATCGAATGAGGTTAGTCT
+
:A>:5:<<@BC@@AA?@@AAABB@@A955;:=9900@5<<)/)/99;<@@>@BBBC?BABCAA>B=@AB@999<@:<<<;<,<@2998AA9?8<<4>:<8<?=>>>@AB?BCBBBDBB>BBB>A?BCBBBCBC@BBCC=AABAAABABBBBCBAAB?BBC?AD?B?BAABBCBBG>B;;;;.;=@>;;;;;*;B@AB=BDBBCBBBCE@BCCB,AA;;;>B?CG@CBCCBBB?B?BCBCCF@CABB=BBBCCCCCCDDDCABAACBBABCBBC?@@@@=@?CCC@@
@ATNG8:03848:01815
GATGTAGCGCGACGAGCGTAGACCCAGAAGATCAGGAACTCTAGAAGAATTCAGATTTTTAACACGAGAGTAAACGTAAAAAGAAGGTTTTACAAGACTCACGTTAACAATATTGCAGCAGTACGCACACAATCGAAGCGCAGTAAGGATGGCTGGTGTAACTAGCAAGAATACCACGAAAGCAAGAAAAAGAAGTACGCTATTAACTATTACGTACCTGTCTCTTCCGAAACGAATGAGTACTATGTAGAGCTCTATACTACCATCGAATGAGGTTAGTCT
+
><<<===CCCBAACC;;9CCC>>>7BCB@BB@@@@<?>ABCBBBB?BB@C?AA?99999(7>DCCDDDABBAA5::;;;;;*;C>B=ABB9ACDBEBACEBBAA6;5;@;@BC?BAABBCCCCCCCCCCBB@B?@?@BA@A999@=A>B@@<@@@<@BAC@CBBBBB?AA=999499A>@9===;;;;;:*:<8=;;;>>@?@<@:>>@B<A@?AAA>AAAC@CB9:9:DE?DCC?BBBCCDCAA=AAA@@@BBB@?@?@@;;56<;//)/=0949=AA???
@ATNG8:03852:01822
GATGGTAGCGCACACATAGATACAGTACTCATTCGTTTCGGAAGAGACAGGTACGTTAATAGTTAATAGCGTACTTCTTTTTCTTGCTTTCGTGGTATTCTTGCTAGTTACACTAGCCATCCTTACTGCGCTTCGATTGTGTGCGTACTGCTGCAATATTGTTAACGTGAGTCTTGTAAAACCTTCTTTTTACGTTTACTCTCGTGTTAAAAATCTGAATTTTCTAGAGTTCCTGATCTTCTGGAGATACACATGATACTCTACCATCGAATGAGGTTAGTCT
+
@@BB9BBBBBCBBCD@A@BCCBCCBBAAACBB?ABBF>BC?A?AHDBBBC?CCCBC@C?B@>>9?<@BBBA@ABD?AAA@?.>>2:9;;0:>@CADCGAGD?AAAC@A>BBCCCCCC?BCC?C?CCBBBBBC@CCAA;????>?@@CCCCCBBBB@CBB@BB?B?BBBBBBBCC?BBDDE;D=?<@A@@@,@B:::.;@ABBBCB;;5;;;;*;AAAC?CBC9BCCCCBB>B?BAABBB=AAB>BCCCDCCCCABACCDBDC??=?A@AC<@BCC@C@CCCBB
@ATNG8:03857:01822
GATGGTAGCGAGCGAGTGTGTATACCAGAAGATCAGGAACTCTAGAAGAATTCAGATTTTTAACACGAGAGTAAACGTAAAAAGAAGGTTTTACAAGACTCACGTTAACAATATTGCAGCAGTACGCACACAATCGAAGCGCAGTAAGGATGGCTAGTGTAACTAGCAAGAATACCACGAAAGCAAGAAAAAGAAGTACGCTATTAACTATTAACGTACCTGTCTCTTCCGAAACGAATGAGTACGATGAGAGAGCTCTCTCTACTATCGAATGAGGTTAGTCT
+
@BA@AD@@A<<<BCCBCFCCCCBBBADCB>ABAAAA>A?AACAABA?DC?C?A??:::;;*;>DJFCCBDDDDC=CBBBBC@2B@=@=ABB:BCDACCCBCDBCB=?=?C@DCC9:999;ACBDCDFCAABC?BBAA=A:::AAAA>B?CBB@BCDEDCBA?CBB@@A@BB?BBB799@@?8@993999::(9@;>888A@A@?;@=A=<<1718?BBB@CFA@@BB=A>ABA<BBA?9:9AA?CAB999BAAABABB>>>@===????>><>>>B7;6;CA@@
@ATNG8:03866:01793
GATGTATAGAGCTCTACATAGTACTCATTCGTTTCGGAAGAGACAGGTACGTTAATAGTTAATAGCGTACTTCTTTTTCTTGCTTTCGTGGTATTCTTGCTAGTTACACTAGCCATCCTTACTGCGCTTCGATTGTGTGCGTACTGCTGCAATATTGTTAACGTGAGTCTTGTAAAACCTTCTTTTTACGTTTACTCTCGTGTTAAAAATCTGAATTCTTCTAGAGTTCCTGATCTTCTGGGCTGCGCTGATATGCGCTACCATCGAATGAGGTTAGTCT
+
BB;66<ABCCDE@@@CCCCCBBDCDCBB?BB@@<BB@B@BABBBBC?AACCB?A=A@AB>B=@@BBBBBBB>AABCC1=;6;555,8A@@=AAB?BB<@@>A@>9>@@@@A==9AAA9>:>>;;;;;>:>A@@8<<A>><<<>AA??888A;<<;<@@:@:>>AA<<<AA:===AA5C:>:<<<<<.;A:::077:568AA??;????/?AAAA9=;>>;<>>@@@@:?;?A>><<8888809///;888@?@B@;888//-/=<9:69@<=:=;>B>>>
@ATNG8:03820:01863
GATGGTAGGTGCAGATGAGTGTATCCAGAAGATCAGAACTCTAGAAGAATTCAGATTTTTAACACGAGAGTAAACTAAAAAGAAGGTTTTACAAGACTCACGTTAACAATAATTTGCAGCAAGTACGCACACAATCGAAGCGCAGTAAGGATGGCTAGTGTAACTAGCAAGAATACCACGAAAGCAAGAAAAAAGAAGTACGCTATTAAACTATTAACGTACTGTCTCTTCCGAAACGAATGAGTACTGCGTACTCATCTCTGCCGCCTACATCGAATGAGGTTAGTCT
+
/779)//9)55/7/----/777977)///)//::444.4:=>?@@?9979=@@@@BBBB2B@CABBBBCC@AA;@@@BBB5AA=?4;::*8<?8=>??@@@@@:>399288/77(3>99/0,/;:=@CB?@@B?;;:C=@?AC@?<=;??CBC?BBBBCAA@>777BBB@CC<8:9499==A177519<;><>'79289999///9*//*/<<==B=@>A999999??C;?<988*8991988;:;=0--:..0;7957780//)/616///////(/7:<7;8<=;;:
@ATNG8:03823:01853
GATGGTAGTAGTACACTAGTCATACCAGAAGATCAGGAACTCTAGAAGAATTCAGATTTTTAACACGAGAGTAAACGTAAAAAGAAGGTTTTACAAGACTCACGTTAACAATATTGCAGCAGTACGCACACAATCGAAGCGCAGTAAGGATGGCTAGTGTAACTAGCAAGAATACCACGAAAGCAAGAAAAAAGAAGTACGCTATTAACTATTAACGTACCTGTCTCTTCCGAAACGAATGAGTACGAGAGAGCACACGTGTCTACCATCGAATGAGGTTAGTCT
+
>;@;666=A@@?;<<;;;<<?@@:;2:@@:>BBBBEEDADCCCCBD>AA<@=>@::9A?A1A>ABBCDAA?>>>8>9:5===*55.5.555&5<<5<666<==:?;@;@@?BBC@CBBABAABCCCCBBB;;8;ABB???@CBBCB>B>A@@=@AAB?AAB@BABB>><>B>>>?499?@@288::888888%8>9<=;>>=??B=A<>>>B;>:>;@@B?BCAAAA@<@;99:5:AA?DDAAACBBBBBB>=AAB@@@???==>A<?>==B=@@==9>=BF@??
@ATNG8:03825:01850
GATGTAGAGTACAGTGTAGTAGACCAGAAGATCAGGAACTCTAGAAGAATTCAGATTTTTAACACGAGAGTAAACGTAAAAAAGAAGGTTTTACAAGACTCACGTTAACAATATTGCAGCAGTACGCACACAATCGAAGCGCAGTAAGGATGGCAGTGTAACTAGCAAGAATACCACGAAAGCAAGAAAAAAGAAGTACGCTATTAACTATTAACGTACCTGTCTCTTCCGAAACGAATGAGTACTGTATCTATGTGTGCGCTACCATCGAATGAGGTTAGTCT
+
ABB;56<<;;66666=;;;;;>>>@BCC@CCDBBB@B>ABBBBBC@CB?B@?>@BBCCC3C@>?;BBBCB@@@787;;;;;;#9:7<6>??2>>>:=@;@BBBBB?B?BB?BBB=??BBBCCCCCCCBBCBB@CBBB=??BAAABB?B?B@@<@@???AA>ABBAAA>@A=????BB:99,5994666676%/958///99??D=D<@A>><>;>=BAA>ABBBBBB@B>AAA<@@@=AA@BCDAAADDDDB>>:DA:;;;:B==:>CA@@:=ABB?B=@A:::
@ATNG8:03828:01846
GATGGTAGGCACTGCGCACACATCCCCAGAAGCATCAGGAACTCTAGAAGAATTCAGATTTTTAACACGAGAGTAAACGTAAAAAGAAGGTTTTACAAGACTCACGTTAACAATATTGCAGCAGTACGCACACAATCGAAGCGCAGTAAGGATGGCTAGTGTAACTTGCAAGAATACCACGAAAGCAAGAAAAAAGAAGTACGCTATTAACTATTAACGTACCTGTCTCTTCCGAAACGAATGAGTACGTGTGACGTACGTGAGCATCGAATGAGGTTAGTCT
+
9444.44:7;:99555555<::5555&/::5///7/5549.4444444.43282334:;===+=7=;:88333777.3344999(55.5.55505<>:666===<<<9=9==9<::385----26-//<<9/558=:99:===?A@AB?A?B;;8:@@?AA=@;98/9=95:>695438:333/3336//////#//4///::<8888=8=::9*/*../;>;<;?984<494:<=4<881666/--------/888:3/////6678;<.3/69)-(-77--
@ATNG8:03838:01853
GATGGTAGCTCGCTGATGATATCTCCAGAAGATCAGGAACTCTAGAAGAATTCAGATTTTAACATCGAGAGTAAACGTAAAAAGAAGGTTTTACAAGACTCACGTTAACAATATTGCAGCAGTACGCACACAATCGAAGCGCAGTAAGGATGGCTAGTGTAACTAGCAAGAATACCACGAAAGCAAGAAAAAGAAGTACGCTATTAACTATTAACGTACCTGTCTCTTCCGAAACGAATGAGTACACACTCTCATATGACACTACCATCGAATGAGGTTAGTCT
+
:5459:::<;;;>CCBBBAA;;;?@<<;??C@?00/6;69//44886==8=7;9>7999+79=<78<3333777.22/////$//(/(...&.353888888855,2.5;5::937677>AA@CCCEDBBBB@CAAA@BC@@AA?>9@>A@?=?BCCBBBC?BBBBBA>@@=999?@@??>68885;=>>?/?B=B;;;>?>>>1818===1818?CBB?BBBAAAA=@>:::59AD=??CBBBBBBBBBBA===??DBBCCCFC?BCBBC<??:949>@A;::
@ATNG8:03842:01849
GATGGTAGTGTCAGTGCGCGTCGTCCAGAAGATCAGGAACTCTAGAAGAATTCAGATTTTTAACATCGAGAGTAAACGATAAAAAGAAGGTTTTACAAGACTCACGTTAACAATATTGCAGCAGTACGCACACAATCGAAGCGCAGTAAGGATGGCTAGTGTAACTAGCAAGAATACCACGAAAGCAAGAAAAAGAAGTACGCTATTAACTATTAACGTACCTGTCTCTTCCGAAACGAATGAGTACATAGATATACGTATAGCTACCATCGAATGAGGTTAGTCT
+
89995;=?AABB<;;;;;@:;6<=<9B@@;@>00/:)/*/6:333:49848633373:::):6:::::<<76999.6//.....$.3.5.555&222+2266898884837765556999@CCCCCBBBBBBBC?BBBB>@@@?>><=:?<@@B?BBBBBBBB?BCCAA@>BB?>=>055555(8::488888(/<7=///==?AB:=:>BAA8;7;?CDC@CCCCBBB?A?BBB>BCC?BAACCDCAB@BAAA>?>AAAA>>>>>>;><<<>;A>;=:=<?A=>=
@ATNG8:03843:01859
GATGGTAGGACGAGCGTCTGAGAGGTACTCATTCGTTTCGGAAGAGACGGGTACGTTAATAGTTAATAGCGTACTTCTTTTTCTTGCTTTCGTGGTATTCTTGCTAGTTACACTAGCCATCCTTACTGCGCTTCGATTGTGTGCGTACTGCTGCAATATTGTTAACGTGAGTCTTGTAAAACCTTCTTTTTACGTTTACTCTCGTGTAAAATCTGAATTCTTCTAGAGTTCCTGATCTTCTGGGTCTACGCTCGTCGCGCTACCATCGAATGAGGTTAGTCT
+
::==:>=B@BAB@C@@@??ADC@@?ABCBA@@7;;@@<AB@C@BBBCBFL?CBBBB@C?BBBB?B8;;BBBABCC?AACCC3BD@A:89/4<@=?BBB?@@6;;8?=A8A?>=BBCC?BBF>A=@@<@@@=@=@@@@<@@@@>>>>AAA@@@>==9:::>>>;>=AA=;;;===7;9:9:/:4:1:9::9,66222),,,,,,6332222&25577486;;69>=935535+//9777)//77.66767669:;???@AAA@@:==?::5:===8<8<<9<7
@ATNG8:03857:01864
GATGTAGTCTGCTCTGACTCTCGTACTCATTCGTTTCGGAAGAGACAGGTACGTTAATAGTTAATAGCGTACTTCTTTTTCTTGCTTTCGTGGTATTCTTGCTAGTTACACTAGCCATCCTTACTGCGCTTCGATTGTGTGCGTACTGCTGCAATATTGTTAACGTGAGTCTTGTAAAACCTTCTTTTTACGTTTACTCTCGTGTTAAAATCTGAATTCTTCTAGAGTTCCTGATCTTCTGGATACACTCATGTGCACCTACATCGAATGAGGTTAGTCT
+
AA;5;@DBB@B@CCEABBCAAACBBCCC@@<@ABF>CC?C=ABCCDCC@BBBBC@D@CAAA?D?DBBBBBBDC@CCCCC1CB@CBBB=BBCC?AAC?BB9;;@CDD@BBCCCCBB?BBC?C?CCCCAAAB?BCCE?CBBBCCCBCBBBC???A?CBB>BB>A?BBCCCCBBC@CCBCC9@;@;99999*:A@AD>DCCCCCCBBA@DFF;BCBCC@C@CC@CCCCCAA?A@BBBCCB:>>@;ACCBBBCCAAAADCCB>BCAABBBB>@A@@<@?BCBAA
@ATNG8:03861:01837
GATGGTAGCGCGACGAGCGTAGACCCAGAAGATCAGGAACTCTAGAAGAATTCAGATTTTTTAACACGAGAGTAAACGTAAAAAAGAAGGTTTTACAAGACTCACGTTAACAATATTGCAGCAGTACGCACACAATCGAAGCGCAGTAAGGATGGCTAGTGTAACTAGCAAGAATACCACGAAAGCAAGAAAAAAGAAGTACGCTATTAACTATTAACGTACCTGTCTCTTCCGAAACGAATGAGTACCTCTCAGACGCTCGTCCTACCATCGAATGAGGTTAGTCT
+
///;69>>@B;;5;55555994444)444.4=<::;7:49<A574:7:>8>;78773999:%848B===<<;<>C7==;;;;;;%;@>;><@A2AC><@B=CEEECC?B?AC?BBB=AABBBCCCEDDDDCBBB?CDBB?ABBA>>>@<B@CBB?CBBBBBBB?CCCBAA>BB=989399<==5:::4888888%/:7=///99>=>:=;=>>@7;7;ABBB?BBAAABB?B@BBB<BCD@BABBBBB?BAABAAAAAAAA?@@<@>=9<@?>>:>@>><><@B??@
@ATNG8:03862:01833
GATGGTAGCACACGAGATCTCATCGTACTCATTCGTTTCTGAAGAGACAGGTACGTTAATAGTTAATAGCGTACTTCTTTTTCTTGTCTTTCTGTGGTATTCTTGCTAGTTACACTAGCCATCCTTACTGCGCTTCGATTGTGTGCGTACTGCTGCAATATTGTTAACGTGAGTCTTGTAAAACCTTCTTTTACGTTTACTCTCGTGTTAAAAATCTGAATTCTTCTAGAGTTCCTGATCTTCTGGTATACACACTCGCTCGCTACCATCGAATGAGGTTAGTCT
+
4:<<8<<BBDCB;;9;;>@BBABBBBCCCCCC?BBAB;;;;;2:?@AABB?ADBAA?B@BBBB<A>ABBBABBDC>AAAA@/@A8900>>500000).35.560555226:>@>>>>CC@BCCAC@CCCCCCCCBCCCC?BABBBCBBCCCCBBBBE?CBA?BD@C?CBBBABBAA<???>>3>9=8::9:*;AAAC?CCBCBBCBCB=BBBB2BABAIAFICCACCCCCA@>A@BBBCAB@CBB@CCCBCCBCCCCCCCBBBBBC?BBBBC>BBBC?C@CDBBB
@ATNG8:03862:01844
GATGGTAGTGTGTCTCTGAGAGTAGTACTCATTCGTTTCGGAAGAGACAGGTACGTTAATAGTTAATAGCGTACTTCTTTTTCTTGCTTTCGTGGTATTCTTGCTAGTTACACTAGCCATCCTTACTGCGCTTCGATTGTGTGCGTACTGCTGCAATATTGTTAACGTGAGTCTTGTAAAACCTTCTTTTTACGTTACTCTCGTGTTAAAAATCTGAATTCTTCTAGAGTTCCTGATCTTCTGGTCTACTACACTGTACTCTACCATCGAATGAGGTTAGTCT
+
9:>:7;CCBBAFDICCBBBBBBBBBBBAA@AA>A@@E=CC?C?BBBCCCC?CCCCC?C?CCCC?C@CCCCBBBDC@CCCCC1AB?BADC>DCAA=ABA=A@7:9@DCC@CCGCCBBB>BBC?C@CDCCBCBG@CCCD@CCBBCBBBDCBBBAAAC@CBB?BB>B=AACCCCCCB=A@>@>3=;>;::9:9*;@>><@@CBBBCCCB?BBBB2BBCCCAC@CC@BBBCCCC=B@BBBBBB<?>?<@CCCCEDCCCBCCCCCCCBB@BAAAC?@A@@>@@BBBAA
@ATNG8:03867:01836
GATGGTAGGCGTGTGAGAGTCTGCCCAGAAGATCAGGAACTCTAGAAGAATTCAGATTTTTAACACGAGAGTAAACGTAAAAAGAAGGTTTTACAAGACTCACGTTAACAATATTGCAGCAGTACGCACACAATCGAAGCGCAGTAAGGATGGCTAGTGTAACTAGCAAGAATACCACGAAAGCAAGAAAAAGAAGTACGCTATTAACTATTAACGTACCTGTCTCTTCCGAAACGATGAGTACTATGTAGAGCTCTATACTAATCGAATGAGGTTAGTCT
+
:<:<7;;>:;@ACCCDCCCAAAEED>DCDABBBBBC=@>@BBBAAA>AB?AACB???CDC3C?CCCBBBBBBAB=B???AAA2=@=@<@@?6>>E;>>AA;<:>B=B:=>=AAA7;:B?>>@@@@AAA:98A:>>@@<><=<<<==8=;@::5:::;;;>@<@@BB@@<>>:=@@:==<;<4=8818BDDD/8818<=<=>AAA=B=A;<<:=9=;:;=<==>A@@@7;7;<<6:///322,-----78;:;77788;ABAAD;@@@?:888=7=9=>?;;
@ATNG8:03868:01876
GATGGTAGCACACGGAGATCTCATCGTACTCATTCGTTTCGGAAGAGACAGGTACGTTAATAGTTAATAGCGTACTTCTTTTTCTTGCTTTCGTGGTATTCTTGCTAGTTACACTAGCCATCCTTACTGCGCCTTCGATTGTGTGCGTACTGCTGCAATTATTGTTAACGTGAGTCTTGTAAAACCTTCTTTTTACGTTTACTCTCGTGTTAAAATCTGAATTCTTCTAGAGTTCCTGATCTTCTGGTGTCGTCTTATCATGTACTACCATTCGTAACTCGAGGTTTC
+
45==8==?>>@@00)///7:545:;==>><;;>8;;;;3::9>8;644:44.5;99:9=8<;;9.3.3333::;>=5=@===+::4559939::@587=6;;2;:9325-25699:>@<>@@;@=BA@////(..33--)...6668888;;86633)-(-24--+/055>><;<>@2889AA3=:=:=<<<<.::>>>0777///6;:=0///)////828.88;;>=>>@@<A<>>::6717::777633333-36::>?>=>=79432-2***(**((25(**',
@ATNG8:03820:01906
GATGGGTAGCACGAGTCACTCATATCCAGAAGATCAGGAACTCTAGAAGAATTCAGATTTTTAACACGAGAGTAAACGTAAAAAGAAGGTTTTACAAGACTCACGTTAACAATATTGCAGCAGTACGCACACAATCGAAGCGCAGTAAGGATGGCTAGTGTAACTAGCAAGAATACCACGAAAGCAAGAAAAAGAAGTACGCTATTAACTATTAACGTACCTGTCTCTTCCGAAACGAATGAGTACGTGTGCGACGTGTCTCCTACCATCGAATGAGGTTAGTCT
+
BAA=C=C>CDBBB<BACCGCDC@ABHACBB@CBBBA@>@?CCC@@@C?CC@C@AAABBCDC3B?AACBBBCCBBB9=<>@AAA,@A>C4;;;.;AD@BABCCBBBC@C@CD?BBA<????@BCDFDCCCAAAB@BBBB=??@@@?A@=B=AAA?CCBBBDBA>BBBBAA?BC>==><??=??7;;;5;AAAA/==9=///==AAB<A;??AB<A<AACBB@BCBBABB<@>ABB;A>><>>>CCCCAAA>?>@AAA===@@@<A@@<>>?@A;<==>:<;@A???
@ATNG8:03824:01891
GATTAGAGAGAGCTCTCTCATCGTACTCATTCGTTTCGGAAGAGACAGGTACGTTAATAGTTAATAGCGTACTTCTTTTTCTTGCTTTCGTGGTATTCTTGCTAGTTACACTAGCCATCCTTACTGCGCTTCAATTGTTTGCGTACTGCTGCAATATTGTTAACGTGAGTCTTGTAAAACCTTCTTTTTACGTTTACTCTCGTGTTAAAAATCTGAATTCTTCTAGAGTTCCTGATCTTCTGGTATACACACTCGCTCGCTACCATCGAATGAGGTTAGTCT
+
BB@:CBCBBCCDBABBBBBDCCCCCCCCCB=B:994;C=B>ACACCCC@CCAA@?B>ABBB?B?BBBBCBBBB?@?>>>.@<8=?@A:ABBB=B=<7<B<?@BAAA=?@>??>A?=A??:?;?>==>>>?;>>9=;AAC7?>88::?>?>=>><>?E;??;@=CA@??@A@?;??ADD5B<@7::?@@/@A???9@>>>>=@@AD=AAAA/B677D=B<??<AABB>>><?<??AA<<::88;?>@>@A>>>>88:>>AAAAA=:668=7///;7=6888=B
@ATNG8:03825:01910
GATGGTAGGCGTGTGAGAGTCTGCCCAGAAGATCAGGTACTCTAGAAGAATTCAGATTTTTAACACGAGAGTAAACGTAAAAAGAAGGTTTTACTAGACTCACGTTAACAATATTGCAGCAGTACGCACACAATCGAAGCGCAGTAAGGATGGCTAGTGTAACTAGCAAGAATACCACGAAAGCAAGAAAAAGAAGTAACGACTATTAACTATTAACGTTACCTGTCTCTTCCGAAACGAATGAGCTAACTATGTATAGCTCTATACTACCATCGAATGAGGTTAGTCT
+
ABCA?DCD@D@AAFHCCCCBBBAAA6AGIACCBCBB@AAABCBBBB@AA>A?B?=78888(9>ABCBBBCBBBB>BBB>AAA.=<5<29991:@???@AAAAA>>;>=@@<@>=:>?==>??@@DD>>>>>@<@@@@<?@@?@@<<9<8=<=:=>>>@?>A<AB:;;><>B;>>>4:9677)88/)/<;;<+--(---(-889@@B=B=>?==8956--)--0777:>::176778.886/676----(----39222222..3...889)..22235553.3376...
@ATNG8:03830:01889
GATGGTAGTGTCATATGAGAGTGTGTACTCATTCGTTTCGGAAGAGACAGGTACGTTAATAGTTAATAGCGTACTTCTTTTTCTTGCTTTCGTGGTATTCTTGCTAGTTACACTAGCCATCCTTACTGCGCTTCGATTGTGTGCGTACTGCTGCAATATTGTCAACGTGAGTCTTGTAAAACCTTCTTTTTACGTTTACTCTCGTGTTAAAAATCTGAATTCTTCTAGAGTTGATCTTTCTGGGTCTCTCTCTCACGCACTACCATCGAATGAGGTTAGTCT
+
000/)/7::@BBCCC;;;DBBBBCDAAAAA?A<@BBG<AA=A?ADIHDCD@9:9CB@B?CC;:7;=AAAC;;;A?9@@AA@0@B=??BD=AA@@=@;;7;E8;:BBAB>BCDCCCCCACCB?B?DCCEBCCC@CCCC>@AAAA@CCCCCCCCBBB@C@@=@A@@?BBCBBAA@?2;;;;;.;@C=;;;;;*<BBCC;;;CCGCDCIKACCCC2BBBCD@IGCC@CCCCDBB?BBBCBF>DDCC?BBBCCBAACCBACAA::;;6:@@BA=999B?B?BBCAA
@ATNG8:03830:01891
GATAGAGTATCATGTGTATCTCCAGAAGATCAGGAACTCTAGAAGAATTCAGATTTTTAACACGAGAGTAAACGTAAAAAGAAGGTTTTACAAGACTCACGTTAACAATATTGCAGCAGTACGCACACAATCGAAGCGCAGTAAGGATGGCTAGTGTAACTAGCAAGAATACCACGAAAGCAAGAAAAAGAAGTACGCTATTAACTATTAACGTACCTGTCTCTTCCGAAACGAATGAGTACTACTCTCAGAGACACACTACCATCGAATGAGGTTAGTCT
+
<@:;?@@@BCDBA@;BAAABCB?A@@=@ABDBB?B?BBBCBDD@CC@D@CCB@@>@>0A?BBBBCCEECBB=BBCCDDD5::;;@CCE;BAB?AACCB999C:?:8849AA<@@AABAAAGEBBBC@@@?AA@A?@??ABBBB?C?A;;7;AAAAD@@=@AAAAA@CE@:::?A@>>=5=0/)/6667+6:6=668:;:@A=@<@>?><@:=>CCC@BBA@@AC>A;?<@6@00-0>>>CCBBBCAAADBB>>>>>@AB?>>;>?@@@<?BBD@C?ABCBB
@ATNG8:03830:01904
GATGGTAGGACGAGCGTCTGAGAGGTACTCATTCGTTTCGGAAGAGACAGGTACGTTAATAGTTAATAGCGTACTTCTTTTTCTTGCTTTCGTGGTATTCTTGCTAGTTACACTAGCCATCCTTACTGCGCTTCGATTGTGTGCGTACTGCTGCAATATTGTTAACGTGAGTCTTGTAAAACCTTCTTTTTACGTTTACTCTCGTGTTAAAAATCTGAATTCTTCTAGAGTTCCTGATCTTCTGGCGCGTATGTATGTCGCCTACCATCGAATGAGGTTAGTCT
+
55=>:BCD?BBA?A;;;<<AAC@@?ACBBBBB@BBCC?BBAG@DBBBCCCACCGCB@C@CCCC@CACCBBBCCCC?BBBAA2AA<@;;:6;ABD@HGG@CB?A@BB;;:;BCCCBBB>AAA<@<ACCBCBBC@BCCC@CBBBBBBBBCCCCBCBB?BAA>AC@D=??CBBBDCC?C@@@@7@;@5;;;;;*;CCCF=BABAAAB;;;5;;;;*;;;;;7;>BC@BBCCBBB@C@CCBBBD?AAB@CC;;;CAA@D@@@BCCACCC@BAAAA;@@??9?>ACB;;
@ATNG8:03837:01898
GATGGTAGCATCATGCATATCTCACCAGAAGATCAGGAACTCTAGAAGAATTCTGATTTTTAACACGAGAGTAAACGTAAAAAGAAGGTTTTACAAGACTCACGTTAACAATATTGCAGCAGTACGCACACAATCGAAGCGCAGTAAGGATGGCTAGTGTAACTAGCAAGAATACCACGAAAGCAAGAAAAAGAAGTACGACTATTAACTATTAACGTACCTGTCTCTTCCGAAACGAATGAGTAACCTCTCAGACGCTCGTCCTACCATCGAATGAGGTTAGTCT
+
9:9:=@;DBBBCCBBACCBCBBBBB?CCC@CCC??A?B=A?>??>A?BB?B?AA???@@@';6;88?@BA=>>B9>;>=>==/=<9;<@EE-99;478//.55893>=AA:>>>;>>;;;@@@@@>==AAAA;A>>@<?;<=>??@<?:?886;A@@>AA?;>>>>>>9=;6<>=6<====1;;;5:>>==/8838A=<///;::1616///7<7<;;;;8==888>>:=:===4<8817<=;55.56:9999;;9565799:5:AA<@?CCB;>>@<7<7;:8//
@ATNG8:03840:01908
GATGGTAGAGAGAGCTCTCTCATCGTACTCATTCGTTTCGGAAGAGACATGTACGTTAATAGTTAATAGCGTACTTCTTTTTCTTGCTTTCGTGGTTATTCTTGCTAGTTACACTAGCCATCCTTACTGCGCTTCGATTGTGTGCGTACTGCTGCAATATTGTTAACGTGAGTCTTGTAAACCTTCTTTTACGTTTACTCTCGTGTTAAAATCTGAATTCTTCTAGAGTTCCTGATCTTCTGGGCTGCGCTGATATGCGCTACCATCGAATGAGGTTAGTCT
+
==;;6;55<;@AB@<;;;;;:=>=>>>?===D6:;B@8>;7@<@>=>?8:/887--(-(-8683;7<0//:=;;=8<<@BB1BC@BBCC7;/99)/)/;5<<6;;<<<?9<;====B=9<;C@D<@@CCBBBCACAAA9;;C<;;@@@@@@B@@@A?:9:=AA5939=AA@@@AC;?;;;092929:::-9=:>?,99A@BBB9:92:99*5>@9;6;;@C@FFCCBCB?B@CAABBD?@@AA<@@@@AABB@@ABAAAA@@@<:::@@=ABBA?B@BCBBB
@ATNG8:03842:01906
GATGGTAGCACACGAGATCTCATCGTACTCATTCGTTTCGGAAGAGACAGGTACGTTAATAGTTAATAGCGTACTTCTTTTTCTTGCTTTTCGTGGTATTCTTGCTAGTTACACTAGCCATCCTTACTGCGCTTCGATTGTGTGCGTACTGCTGCAATATTGTTAACGTGATTCTTGTAAAACCTTCTTTTTACGTTTACTCTCGTGTTAAAATCTTGAATTCTTCTAGAGTTCCTGATCTTCTGGTATACACACTCGCTCGCTACCATCGAATGAGGGTTAGTCT
+
//::6:@AABA;;<;;;BC@@@D@DC966;;>=BABC;@@=@<;BBCDCC@@@?89-76;9871828888;<::;7@<<<;+><,22522&288>;@BB=AB=@>>?==9=@@@@AAA<ACB<?<?>>>;;;B=BBBB:>=@====;;;>?A;77=5///366164:66://*/;156=>@/?:>188988(/<776.7///<:;<>>1888)5=>8AF<><>><>AAB>>>=@<>>>AAA8;;<9@@///:6;;A@@@A?;;9/-+-22272-----(/386779
@ATNG8:03845:01900
GATGGTAGAGAGACTGTAGCGCACCCAGAAGATCAGGAACTCTAGAAGAATTCAGATTTTTAACATCGAGAGTAAACGTAAAAAGAAGGTTTTACAAGACTCACGTTAACAATATTGCAGCAGTACGCACACAATCGAAGCGCAGTAAGGATGGCTAGTGTAACTAGCAAGAATACCACGAAAAGCAAGAAAAAGAAGTACGCTATTAACTATTAACGTACCTGTCTCTTCCGAAACGAATGAGTACGTGTGCGACGTGTCTCCTACCATCGAATGAGGTTAGTCT
+
454505==BBBCCCA<A@CBB;;;E>CCB@DBBBBB?C?BCC@@?B@CD?A>99:><>@@.@?B?>8B877<999.55/////$//(/3555-58:6555:::;>>8<9;;5;;::<<<>CCCCCCCCCCCCC@CABB>@?=<>>>><?<@BA?BBBAACCA>AAA@??>CC>>==88:6878)888188888+/<6=///==@BB;@;@???<A<@ACBB@BCCCBBB>?>?==7?9939@@ABBBBBBAAB?BA@;<<>>><AAA<?>>>><@@>>;>;?C@@@
@ATNG8:03845:01906
GATGGTAGACACGTGTGCTCTCTCGTACTCATTCGTTTCGGAAGAGACAGGTACGTTAATAGTTAATAGCGTACTTCTTTTTCTTGCTTTCGTGGTATTCTTGCTAGTTACACTAGCCATCCTTACTGCGCTTCGATTGGTGCGTACTGCTGCAATATTGTTAACGTGAGTCTTGTAAAACCTTCTTTTTACGTTTACTCTCGTGTTAAAAATCTTGAATTCTTCTAGAGTTCCTGATCTTCTGGGATGTGTGCGCAGTGCCTACCATTCGAATGAGGTTAGTCT
+
449=9<<AB=?=>9<///::97::;9555@>?;@@CC>@@>@=?@A@?=@293933.36::>@6:8>>@?BA@7C377:::*>>6=55515B=>;?00*/8(...3;;5799///7;5/864:5:??==>?A;?>?A1838>>>?>;;;;===A==<=8>=8><@A>==>>BB5:;DDD;D:>:??DEE/<;;??9???>>??8884;;;:+:<=8<;<A;AA<AA@@=>>=A;>>AA@?9:///)////777///9766;59//*/5/533-36664949988B
@ATNG8:03845:01914
GATGGTAGCACGAGTCACTCATATCCAGAAGATCAGGAACTCTAGAAGAATTCAGATTTTTAACACGAGAGTAAACGTAAAAAGAAGGTTTTACAAGACTCACGTTAACAATATTGCAGCAGTACGCACACAATCGAAGCGCAGTAAGGATGGCTAGTGTAACTAGCAAGAATACCACGAAAGCAAGAAAAAGAAGTACGCTATTAACTATTAACGTACCTGTCTCTTCCGAAACGAATGAGTACAGAGAGTACGATATGTCTACCATCGAATGAGGTTAGTCT
+
;===:==BC:66=;;;@;<><<==@:?BD?BBCBBB@BAGCBA@@A;A?9?9===>>@?A1@>BBBBCBBB???8==?>===,>@;>299906BB@CCBB@@?CC@C?B@@AAA000@@CDCJJCCBBDCCC@CBCC?BBBA??984;@BBC@BCCCBBBB@BABBBC@CC@999799@@A8;88188888+/<6<///=<BAA<A<????:=:=@BBB?C@@@@AB<@<???9?AD>@?BDCCCCCCBBAABBB@@@::;@@@@<>>>A@;888;8=8=A@;<
@ATNG8:03849:01909
GATGGTAGGCGAGAGTGAGACGCAGTACTCATTCGTTTCGGAAGAGACAGGTACGTTAATAGTTAATAGCGTACTTCTTTTTCTTGCTTTCGTGGTATTCTTGCTAGTTACACTAGCCATCCTTACTGCGCTTCGATTGTGTGCGTACTGCTGCAATATTGTTAACGTGAGTCTTGTAAAACCTTCTTTTTACGTTTACTCTCGTGTTAAAATCTGAATTCTTCTAGAGTTCCTTGATCTTCTGGTGAGATATGCATGATGCTACCCATCGAATGAGGTTAGTCT
+
77::6;;;:@BABAA;>==?>CBBBCD;99BC>@@CD>BC?C@BBBBBCC?BB???>A?BABB9:79BBBBBA@=988889$8;5>@@D;?@@C>BBB?@:4:9?>??<>>>@@BAA=AAA7:7:@@78:>><@AAA7;;A>=<;:;;;;F@==@1///7==9=7??AABAB@?:>8888)89=988777(8>9991977//-2,,-)---(-6:9:/6.//)/:9988959)/(/535:0/..2555>9>>:>>>???>>?<77707///927377599====>
@ATNG8:03854:01919
GATGCACGACACGACGATGTGTACTCATTCGTTTCGGAAGAGACAGGTACGTTAATAGTTAATAGCGTACTTCTTTTTCTTGCTTTCGTGGTATTCTTGCTAGTTACACTAGCCATCCTTACTGCGCTTCGATTGTGTGCGTACTGCTGCAATATTGTTAACGTGAGTCTTGTAAAACCTTCTTTTTACGTTTACTCTCGTGTTAAAAATCTGAATTCTTCTAGAGTTCCTGATCTTTCTGGAGATACACATGATACTCTACCATCGAATGAGGTTAGTCT
+
<<545:;945@@@@B;:;@ABBCCCCCCGBBBC>BB>B>BCBBCCC@CCBBB@C?BABC@C>BBBD@@A7903@;;;+>?:>868)99988<7827?:?@BABB?@?@@@A??;?AA:>:<A8::>?A=BAAA<>>====@>@A?B@:99<6687;AA<A<A???>BADC:=<>DD5B:;7<99;9+88333(--6---;;;=5;;;;.7DDED:?;?A<ABBAA??<@<?@>>;;;3;677;:///==:>>>@AA@@??@D<@@@AA;::9A6<6<==9:
@ATNG8:03856:01895
GATGGTAGCGCACACATAGATACAGTACTCATTCGTTTCGGAAGAGACAGGTACGTTAATAGTTAATAGCGTACTTCTTTTTTCTTGCTTTCGTGGTATTCTTGCTAGTTACACTAGCCATCCTTACTGCGCTTCGATTGTGTGCGTACTGCTGCAATATTGTTAACGTGAGTCTTGTAAAACCTTCTTTTTTTACGTTTACTCTCGTGTTAAAAATCTGAATTCTTCTAGAGTTCCTGATCTTCTGGATAGCGACGCGATATACTACCATCGAATGAGGTTAGTCT
+
779:499:99;CEHCCBCCB@@@C@@ABBCCB??:9:0;A=@9A@AA>@B>ABCBC?A?CCBC<A>ACBDBBA@A=;99999$8@:=:;;07<>>=BAC?AA?ABBCAB@CCBBCDCC?BCC?B?CB@@@@@>:?B@@?CAAAC@@?CCCCBABAC?CCC??>=?>AACBBBCCC@BCDDD;B?B9;:9999:#:?:::6:@ABBCBCBC@CDDD5CBBCC@C?CC?BAA@?@C@B?BCEECC>A@A>ACAA@CCCCCCCDCCCBBBB?BCBBB>BB@@>@?CCABB
@ATNG8:03861:01892
GATGGTAGTCTCAGATAGTCTATAGTACTCATTCGTTTCGGAAGAGACAGGTACGTTAATAGTTAATAGCGTACTTCTTTTTCTTGCTTTCGTGGTATTCTTGCTAGTTACACTAGCCATCCTTACTGCGCTTCGATTGTGTGCGTACTGCTTGCAATATTGTTAACGTGAGTCTTGTAAAACCTTCTTTTACGTTTACTCTCGTGTTAAAAATCTGAATTCTTCTAGAGTTCCTGATCTTCTGGTATGACTAGTGTACTACTACCATCGAATGAGGTTAGTCT
+
:444.4445<;;@<9:6;;;:==9;9@==:987:;;<4<>2669DEE@@@695<985>9=83714.448455<>>799988';=9>=A?9:4555;996;=8<@@@?@;;A?@AA@@6;;@=@=AA;;;99B=BBCC?:::9>@?0000///)/>>:<//)3:-3-3345;;;=A:665<<094975555'59999)55=;;;;=;?.9595$44455.5.547<<554:?29.933<><<;@D7A?;??@@@::9A@@@:;;??;?@A@B@DEBB@B?AB@:9
@ATNG8:03863:01895
GATGGTAGGCACTGCGCACACATCCCAGAAGATCAGGAACTCTAGAAGAATTCAGATTTTTAACACGAGAGTAAACGTAAAAAGAAGGTTTTACAAGACTCACGTTAACAATATTGCAGCAGTACGCACACAATCGAAGCGCAGTAAGGATGGCTAGTGTAACTAGCAAGAATACCACGAAAGCAAGAAAAAAGAAGTACGCTATTAACTATTAACGTACCTGTCTCTTCCGAAACGAATGGTACATAGATATACGTATAGCTACCATCGAATGAGGTTAGTCT
+
::9:00/:3;555<566>>==C??@6>BB@HDDC;;8;=A>@996<9==:>:;?;??CCC3C>AABBBBCBBBC@BBBCCCC5AB?C4;<<6<CC@BAABAAAAA?A?CC?BBC=@?::;BBBCEA@AA@BB@BCCC?BBACCCCD@B?B::6:BACABBC?BBBBBB@CC@>>?@CCB?>39:91888898%/<7:///@=@@@<@;>>AA=B=@@BBA?ADCCBBB?B?BBC>CCC?AA>ACBBBAAABBBB@@??@A>>>AA<A>@@C=;;;>=A=@@@A@
@ATNG8:03863:01906
GATGGTAGTATAGAGCTCTACATAGTACTCATTCGTTTCGGAAGAGACAGGTACGTTAATAGTTAATAGCGTACTTCTTTTTCTTGCTTTTCGTGGTATTCTTGCTAGTTACACTAGCCATCCTTACTGCGCTTCGATTGTGTGCGTACTGCTGCAATATTGTTAACGTGAGTCTTGTAAAACCTTCTTTTTACGTTTACTCTCGTGTTAAAATCTGAATTCTTCTAGAGTTCCTGATCTTCTGGGCAGACTCTCACACGCCTACCATCGAATGAGGTTAGTCT
+
AAAA8@=ABBBBBFGJCBBCBBBCDDCBCBBB?@?>?9?A>A@BBBBBBB?BB@B@>B=@BBB@B?A=?AA>>@?<99999.<A<@>>>>2=B==8<<>9=@.66:;>?;@@?@?BAA;>>>7:7:BAA<>==:<CAA.6597<<==>??AA===?8:;:;@@:><>?@?@A@@@=@??AA5A<A;?;<<<+76666),,,,229;7:1888)5;:;D;A;??9?A@A;;;<?<@C@@@B<>>>>7=?;;==666==;A>9388;633377066<<7<9@:>:<
@ATNG8:03865:01915
GATGGTAGCATCATGCATATCTCACCAGAAGATCAGGAACTCTAGAAGAATTCAGATTTTTAACACGAGAGTAAACGTAAAAAGAAGGTTTTACAAGACTCACGTTAACTATATTGCAGCAGTACGCACACAATCGAAGCGCAGTAAGGATGGCTAGTGTATCTAGCAAGAATACCACGAAAGCAAGAAAAAGAAGTACGCTATTAACTATTAACGTACCTGTCTCTTCCGAAACGAATGAGTACGTGTGCGACGTGTCTCCTACCATCGAATGAGGTTAGTCT
+
59<<9=BBBGDDC;=;DEDBBBCBA?ACC89;A::44:49A<998B>BB?B????A@===+@5AA;AA=BB???:>=ACCCC5BC?C5;;;6;CE?CCBCEBCBD?C?CCCBBA?BBCAAACCCBBBBBBBC?CB>>:>>=;=?>><B@BBB?CAA???A@@@?===?;@A;>==8<=><<3<<<:=?AAA/??<A==<@A?A?:@;AA>@;>;A>CBD?DDBAACC?C?CCD>C>>9?>??ACB=>>>>>BCDBB>A??@<AAA<@@>>>=>>><:<=AB:::
@ATNG8:03867:01887
GATGGTAGCTCACGTACGTCACACGTACTCATTCGTTTCGGAAGAGACAGGTACGTTAATAGTTAATAGCGTACTTCTTTTTCTTGCTTTCGTGGTATTCTTGCTAGTTACACTAGCCATCCTTACTGCGCTTCGATTGTGTGCGTACTGCTGCAATATTGTTAACGTGAGTCTTGTAAAACCTTCTTTTTACGTTTACTCTCGTGTTAAAAATCTGAATTCTTTTCGAGTTCCTGATCTCTGGTATGACTAGTGTACTACTACCATCGAATGAGGTTAGTCT
+
:;A>=BCABB@AABB@96;BCBCCDCCCCBBB;>@@@6?A6;:<BBCEBC@BD@???A?ABBB?B@BAAAAACBB?CCCCC3B>7==@@7?ABC@C??<<<7<@B=>=7;;??<>>C7=<B6656AA@><<@=DAAA:>=>><<=?????A>>=>6;;>=CE=D:???????AA<@>>>>3==A697979(8=666.666///777>;????/?==>><:7=<==,//:9916037873----2667;?A?@@;;;@@@?@@>>;>A>>>:>>?><>:>><<<
@ATNG8:03873:01283
GATGGTAGAGTATGCATGTGTATCTCCAGAAGATCAGGAACTCTAGAAGAATTCAGATTTTTAACACGAGAGTAAACGTAAAAAGAAGGTTTTACAAGACTCACGTTAACAATATTGCAGCAGTACGCACACAATCGAAGCGCAGTAAGGATGGCTAGTGTAACTAGCAAGAATACCACGAAAGCAAGAAAAAGAAGTACGCTATTAACTATAACGTACCTGTCTCTTCCGAAACGAATGAGTACGTGTGACGTACGTGAGCTACCATCGAATGAGGTTAGTCT
+
--55(---/;;<///99:<=BB@=>?.933-335>5509:?@BBCCC@CC?CACCC@@@@@0AACCCBBKCCBBC=B@;;;;;*;?4:5:=?3@DD@AAAABDBBB>B?CC?BBB>@?BABBBBCCDCECCBA?@CDD@BBBB??>B=@<B@@=@CCABBBB@BBB@AA@BB?@=>399@@?9>8838BBBB/==4:///76?AA=A=FA@;;7;?BBB@C@@@BBB>A?BEF?CCC>??AA:99A???ABCAAACDDD@@?CBB@BAAAC>A@CC?D?BBB??
@ATNG8:03874:01281
GATGGTAGCACGAGTCACTCATATCCAGAAGATCAGGAACTCTAGAAGAATTCAGATTTTTAACACGAGAGTAAACGTAAAAAGAAGGTTTTACAAGACTCACGTTAACAATATTGCAGCAGTACGCACACAATCGAAGCGCAGTAAGGATGGCTAGTGTAACTAGCAAGAATACCACGAAAGCAAGAAAAAGAAGTACGCTATTAACTATTAACGTACCTGTCTCTTCCGAAACGAATGAGTACTGCGTCTCACTCTCGCCTACCATCGAATGAGGTTAGTCT
+
56<<:>?CCA;<@DGBBBCBB?@A>8<<C?CCCBBB@B@CDC@@?B?AC?B>9:998<>>.?;>><@BBBCCBC=CDCCCCD5@A?A@CCC;D@@<666=@?=<<?B@BB?BBB=??BBBDCCCCCCCCCCB=BBCD?BBBBAA@B>B?B??=@CBBBBCC@AAABAB@DD@>>><>>AA?9<8818ADDF/>>:=888ABBBA<>9@ADC:?:?@BBB@DBBBA@?9?9?AA;BBB?AAAECCCBBBBBBBC@A?CDBBB@CAA>ABBBB?BBAA>A?CCBBB
@ATNG8:03878:01300
GATGGTAGTGCGTGAGAGAGAGACCCAGAAGATCAGGAACTCTAGAAGAATTCAGATTTTTAACACGAGAGTAAACGTAAAAAGAAGGTTTTACAAGACTCACGTTAACAATATTGCAGCAGTACGCACACAATTGAAAGCGCAGTAAGGATGGCTAGTGTAACTAGCAAGAATACCACGAAAGCAAGAAAAAAGAAGTACGCTATTAACTATTAACGTACCTGTTTCTTCCGAAACGAATGAGTACTATAGACTATCTGAGACTACCATCGAATGAGGTTAGTCT
+
ABA=9@<A@@?@;>>EDDFCC@:9:)4;@7=CCBA@>@?BBB==8=8BB?B>?<>97333$36762A?AA=888*8<ABBBA0@>4:5;;;&9994;@<<====B>@?@C@CCC9:9::;@AADGCBBBCBA;>8:;:0;AABBB;;5:9==@<ACA@AA::8:AAA??:?>;9::399:88)5776<<<>><'8;59///98=?A;?<>;==1818>C@@?@AAD?BA>A=@??9??A???@CBAAAFBBB?@>>>DDA@==>??D=@@@@A8<=::5:;?AAAA
@ATNG8:03888:01296
GATGGTAGCGCACACATAGATACAGTACTCATTCGTTTCGGAAGAGACAGGTACGTTAATAGTTAATAGCGTACTTCTTTTTCTTGTCTTTCGTGGTATTTCTTGCTAGTTACACTAGCCATCCTTACTGCGCTTCGATTGTGTGCGTACTGCTGCAATATTGTTAACGTGAGTCTTGTAAAACCTTCTTTTTACGTTTACTCTCGTGTTAAAAATCTGAATTCTTCTAGAGTTCCTGATCTTCTGGATAGCGACGCGATATACTACCATCGAATGAGGTTAGTCT
+
==995;:@@>ABCCCAA@BDB@@@@@?::@@A<?@BD=BA=A7A=@>CBB@BCCCC@C@BABB?C?CCBC=><::676666'/0+///881766:)////(/9433488<:@G>BBAFF@DBC@A?BB:;;AA@=@BAB?CAAAB@@@BBCBCDCCC@BBB@AA>A>A@@@BBBBA>C;;;;.;=A<;;;;;*;AB@@;@@A@@@@A>?9>>>>,=999B=B@BB?BBBBCBB?C?BBBDDC@BBB@BBBBBBBBBCCBBBBBBBCB@BCBCC??AAA=A>ABBAA
@ATNG8:03892:01302
GTAGCGCACACATAGATACAGTACTCATTCGTTTCGGAAGAGACAGGTACGTTTAATAGTTAATAGACGTAACTTCTTTTTCTTTGCTTTCGTGGTATTCTTGCTAGTTACACTAGCCATCCTTACTGCGCTTCGATTGTGTGCGTACTGCTGCAATATTGTTAACGTGAGTCTTGTAAAACCTTCTTTTTACGTTTACTCTCGTGTTAAAAATCTGAATTCTTCTAGAGTTCCTGATCTTCTGGAGATATCATCAGCGAGCTACCATCGAATGAGGTTAGTCT
+
555<<<?;?BBCCAAA@>::;:999844.39::3::5:85;9@;;;7595555)57;;<@?>:000//9//)/;.54444$444)4455)4455.5994996;;;<<CACCBBBAAA@CBC?B@DC;;<;;A=@CAA=C;;;C@AA@@@@AA@@?;@@@=AA;?198?::9B=>7<<>==0=8<8<=BBB+BBBBC9:;AAB@A;9:;@>@@0@@@AA?@?BD@CBBBBBC?A?ACAAAB?ABC@CCCCCBCCC@@ABBB@@@@@:<000=900;;>A5;;BBB
@ATNG8:03895:01316
GATGGTAGACATATCGTACTCTCTGTACTCATTCGTTTCGGAAGAGACAGGTACGTTAATAGTTAATAGCGTACTTCTTTTTCTTGCTTTCGTTAGTATTCTTGCTAGTTACACTAGCCATCTTACTGCGCTTCGATTGTGTGCGTACTGCTGCAATATTGTTAACGTGAGTCTTGTAAAACCTTCTTTTTACGTTTACTCTCGTGTTAAAAATCTGAATTCTTCTAGAGTTCCTGATCTTCTGGGCAGACTCTCACACGCCTACCATCGAATGAGGTTAGTCT
+
=@;905;=CBBCCCCBBBCBCCBBDECCCBAA????C;99576>88;;BB>=BAAA?B?BBBB>B?>@@@A>>88125888'22+6888(7:6/776//)//(.3567:2<>???AAA<AACC<A>>>8:8>;>>>?065?>@??@@@A@@:;:D<>>=<AA;A;@@@A@>>;;7=99==.=*/(/////'/<6660;==::;>===<?AAA/A?AAA:?;?@=AA>>>@>9>9>A><=>8998;4;33333779DCC><;499;5;666869:<D<@<????B
@ATNG8:03901:01324
GATGGTAGCGAGCGAGTGTGTATACCAGAGTTCAGGAACTCTAGAAGAATTCAGATTTTTAACACGAGAGTAAACGTAAAAAGAAGGTTTTACAAGACTCACGTTAACAATATTGCAGCAGTACGCACACAATCGAAGCGCAGTAAGGATGGCTAGTGTAACTAGCAAGAATACCACGAAAGCAAGAAAAAGAAGTACGCTATTAACTATTAACGTACCTGTCTCTTCCGAAACGAATGAGTACGATGAGATCTCGTGTGCTACCATCGAATGAGGTTAGTCT
+
444405;==ECCCBBCDBCCCCB;;79BA@B@CAA@C@CBA???C?A@=@<998?=@>?1@>BBBBCDDCBBB===BBCCC5BB?B4;<;6;BC>AA@BCCCBC@C?CC?BBB>@ABBDCBCDDBBBBBBC?CDBB@@@@A?A@@<A@C@@>ACBBBCCA?BCCBAA?BE?AA@9??>::1;::4:::;;.;@<B888AADDD=A8==AA;><>AB@A>AA@==@@<?=?CC=BAA>ABBCBBBBBBBB@@@@::9<<<9:;@A<AA>>=5:???<?@CA???
@ATNG8:03904:01315
GATGGTAGCGCACACATAGATACAGTACTCATTCGTTTCGGAAGAGACAGGTACTTTAATAGTTAATAGCTTACTTCTTTTTTCTTGCTTTCGTGGTATTCTTGCTAGTTACACTAGCCATCCTTACTGCGCTTCGATTGTGTGCGTGCTGCTGCAATATTGTTAACGTGAGTCTTGTAAAACCTTCTTTTTTACGTTTTACTCTCGTGTTAAAAATCTGAATTCTTCTAGAGTTCCTGATCTTCTGGTAGAGCGTGCATATATCTACCATCGAATGAGGTTAGTCT
+
////)////<=CCCDDJAA@CBABBBBBAAAB8:;BD=BC?;7A>@@CAA?BBCBD>C@BB>C?A9<C:9948994333333#39,33;=59AAA=@@A=AB7;;9E?@:@AABCBBB@CBB?B@AA@@:::A=ABCC9:9??A?@@9::@A???D<888<?@;@<@>>>ABA?>9<8888)81918;;;<<'::7999)--6-,,,--3(....$.888805059395557775;2665779277@:;88///9:<AA>>?>>AA;;68//<<+///6/6/6996:
@ATNG8:03910:01293
GATGGTAGGTGCACATGAGTGTATCCAGAAGATCAGGAACTCTAGAAGAATTCAGATTTTTAACACGAGAGTAAACGTAAAAAGAAGGTTTTACAAGACTCACGTTAACAATATTGCAGCAGTACGCACACAATCGAAGCGCAGTAAGGATGGCTAGTGTAACTAGCAAGAATACCACGAAAGCAAGAAAAAGAAGTACGCTATTAACTATTAACGTACCTGTCTCTTCCGAAACGAATGAGTACAGAGAGTACGATATGTCTACCATCGAATGAGGTTAGTCT
+
4499.449399999;669<@?:;44.44329:;<<<6;;554::44.5;.5.4::55555$5.5/777///777.9899;;;*55.438::.;;=5:=884;;;?>B@BB?BBB;???9;;BDCJCCCBBAB?B@@@@BABBAAAB?@;>00,0@:<;?=B:BBB:::?BB?CBE=?::9C8@::7;AAAA/@@<@788BBCCA=C:>?@@<@=?@BBB@CBAA@BB@C?ABB<ACD?@AABDBBBBDCBBBBBBBBBBBA976=8:67==7---6)-)---33
@ATNG8:03918:01304
GATGGTAGGCGTGTGAGAGTCTGCCCAGAAGATCAGGAACTCTAGAAGAATTCAGATTTTTAACACGAGAGTAAACGTAAAAAGAAGGTTTTACAAGACTCACGTTAACAATATTGCAGCAGTACGCACACAATCGAAGCGCAGTAAGGATGGCTAGTGTAACTAGCAAGAATACCACGAAAGCAAGAAAAAGAAGTACGACTATTAACTATTAACGTACCTGTCTCTTCCGAAACGAATGAGTACTATGTAGAGCTCTATACTACCATCGAATGAGGTTAGTCT
+
::79;>;B=BCBCCCCBCD@@@99;06CC?BC99;A>A=AACBBDB>??=??BBAAACCC2B?BCB???BCCDD>BB?;;::+:<7<0898(7>=;<=;>BBBAA;@<@A=A>>8==>>>>>>>>?C?><<A:@@??7;;>><=<>:>;A==:<;;;@@AA;ACAA;;7=C;@@@:=;999.979488888*//+/999898@@@<@=?;;:=A<A=::;<@@AAAAA;@;@@D;@@@<A=<://////9=>=;:;<=>>>>>>::5:=>;;7;>@@8>5;9@77
@ATNG8:03870:01343
GATGGTAGGCGTGTGAGAGTCTGCCCAGAAGATCAGGAACTCTAGAAGAATTCAGATTTTTAACACGAGAGTAAACGTAAAAAGAAGGTTTTACAAGACTCACGTTAACAATATTGCAGCAGTACGCACACAATTCGAAGCGCAGTAAGGATGGCTAGTGTAACTAGCAAGAATACCACGAAAGCAAGAAAAGAAGTACGACTATTAACTATTAACGTACCTGTCTACTTCCGAAACGAATGAGTACTATGTAGAGCTCTATACTAATCGAATGAGGTTAGTCT
+
:<<=9>>>7666==>ABBC:;;CC>7@IF@CCBB;:6;5;;:>=:>7:<4:6:AABBDEE2B?BBB@AABBBBB9>>99999$56393999.555395553<5..*.05523.2+266667>>;=;@??>>>=B<??A<888@=;;;:=:=AB=@@@?@@AA:>>???A<AB8==B=@@@AA8==A:;:::/;>:;;;A://///+-493//)/166<<A;@>?;866:5:9>@A7<<<1659:5557799===??@>>??BBAAA=;;;@<@???<@<AA=;;
@ATNG8:03874:01349
GATGGTAGCATCATGCATATCTCACCAGAAGATCAGGAACTCTAGAAGAATTCAGATTTTTAACACGAGAGTAAACGTAAAAAGAAGGTTTTACAAGACTCACGTTAACAATATTGCAGCAGTACGCACACAATCGAAGCGCAGTAAGGATGGCTAGTGTAACTAGCAAGAATACCACGAAAGCAAGAAAAAGAAGTACGCTTTAACTATTAACGTACCTGTCTCTTCCGAAACGAATGAGTACGTGTGCGACGTGTCTCCTACATCGAATGAGGTTAGTCT
+
89==7;;=<<@ACAABBA<ABBAAA?CBB?BBA?::4:9<??998B>BB@B@>?=B====+=88;<BB>>@@??7;;AAAAA0AA<@<@@@4@CC?CBBCCCCBC@B@BE?BCB>ABBABCBCBCCCCDCBB?BA@A?@???AAAB=A=A@@<@AAAABBB?BBB@?@@CC@CCC>BBCCD;??;6;?BBC/AA=@877><<<7=<AA>>8=8<<<>?:?>>?>??<@<AAA9@@A<>>>===@>=>=<<?@;;;>>???=AA@@@@AA<A@@@;@<AA@@>
@ATNG8:03878:01332
GATGGTAGATACTCGCTGATACACCCAGAAGATCAGGAACTCTAGAAGAATTCAGATTTTTAACACGAGAGTAACGTAAAAAGAAGGTTTTACAAGACTCACGTTAACAATATTGCAGCAGTACGCACACAATCGAAGCGCAGTAAGGATGGCTAGTGTAACTAGCAAGAATACCACGAAAGCAAGAAAAAGAAGTACGCTATTAACTATTAACGTACCTGTCTCTTCCGAAACGAATGAGTACTACTCTCAGAGACACACTACCATCGAATGAGGTTAGTCT
+
==9:7;;>CECEG;69?;@@ABBCB=B@@<@@@@??;?=@@@AAAB?DE?B?AA:9:EEE3D=====:9=<//,.5:;;=;+;;4949990;>?:6:6>@C@AA?CADC?BBB?BBAABCCCCCBCCEBCB?AB@@=@A@@AA??<A>C@@>@CBBBCCC?CABBCD=@??BBC@CCA==6<;=8:;;;;+:?8=;<;CA@@A:=:=?@B<@<@@CCC@CCC@??A593:=?6????BBCAABCCBBBBAAA===>>AAAD@@@=BA;;;8=A::5:=@AABB
@ATNG8:03878:01360
GATGGTAGCTATACGTATATCTATGTACTCATTCGTTTCGGAAGAGACAGGTACGTTAATAGTTAATAGCGTACTTCTTTTTCTTGCTTTCGTGGTATTCTTGCTAGTTACACTAGCCATCCTTACTGCGCTTCGATTGTGTGCGTACTGCTGCAATATTGTTAACGTGAGTCTTGTAAAACCTTCTTTTTACTTTTACTCTCGTGTTAAAAATCTGAATTCTTCTAGAGTTCCTGATCTTCTGGACAGAGTGTGCAGATACTACCATCGAATGAGGTTAGTCT
+
=<<=:B>BB>?=???>==BBBCBBBB@@ADCC@BBAB=BB@C?@@?AAA@<@B???>B8:7BC>B>AABBDBBBB?BCDCC3@@;?;;;3:@@B?CAB?BA?A@A@==9>@@>==AA=BCC:?;A??::;>@<ABAA;@@A???@?@??AA>;:;8===8==9==AA???AABB;>>AAA6A;?:=>=>>/:<;==/=///37-//<69;;;,;///:5:6>>:>?@@A@@<@<@AA@@A<>>><AA@@?:::::A@@@>>>@@A<@@@AA<:::@:?:>>>??
@ATNG8:03894:01358
GATGGTAGGCGACATACATACGCGCAGAAGATCAGGAACTCTAGAAGAATTCAGATTTTTAACACGAGAGTAAACGTAAAAAGAAGGTTTTACAAGTACTCACGTTAACAATATTGCAGCAGTACGCACACAATCGAAGCGCAGTAAGGATGGCTAGTGTAACTAGCAAGAATACCACGAAAGCAAGAAAAAAGAAGTTACGCTATTAACTATTAACGTACCTGTCTCTTCCGAAACGAATGAGTCGAGGTCAGAGCAGAGCTACATCGAATGAGGTTAGTCT
+
BB@=9=::5;556666=?@;666;999;499>::;9>89;;;<<=8==9<7=====CBB.92995555<<<<=4;;>>>><(5925.0;<.:;=7///8778944057<<8:88*/////99;=?666>>CC?BBBD:;;@AAABA?C?B;;6;AA@?@@@;998@@@=B@>BBB;>?877)37;2<BCCDC)55/33(//.7;:=;=288;85>:85<=B9@C?999>;@7;?C<@@B<@@@AA@BBB>AABBAAAC>>>>AC>>98885;;;;5;<@CCBB
@ATNG8:03899:01358
GATGGTAGAGTACAGTGTAGTAGACCAGAAGATCAGGAACTCTAGAAGAATTCAGATTTTTAACATCGAGAGTAAACGTAAAAAGAAGGTTTACAAGACTCACGTTAACAATATTGCAGCAGTAGCACACAATCGAAGCGCAGTAAGGATGGCTAGTGTAACTAGCAAGAATACCACGAAAGCAAGAAAAAGAAGTACGCTTTTAACTATTAACGTACCTGTCTCTTCCGAAACGAATGAGTACACATCGTCGTGTCGTGCTACCATCGAATGAGGTTAGTCT
+
AB@?<@=BBDDCCHCCBBCBBBBBB@CCD@CBCBBB@B@BCCBBBB?CC@C@AAABBCCC3C?C896D??>@>997;>:;;::'//(/(..'.894899999;7;4=:<<8=>>=@@@DCCCCBBBCCCBA?ACCC?BBBBB@@B:=:=BB>BBBB=>>B@CBBBBB=@@<AB?;?AAAA9:>?>?CCCC3BA?>899@999929?AABB>A=ABBBA>AAAAAB?<A<ACD:?BB?CCCAACCAAAAABCCCBBABBBB@BBB>BBCCC=@@9949=>??BB
@ATNG8:03900:01337
GATGGTAGAGTACAGTGTAGTAGACCAGAAGATCAGGAACTCTAGAAGAATTCAGATTTTTAACACGGGAGTAGACGTAAAAAGAAGGTTTTACAAGACTCACGTTAACAATATTGCAGCAGTACGCACACAATCGAAGCGCAGTAAGGATGGCTAGTGTAACTAGCAAGAATACCACGAAAGCAAGAAAAAGAAGTACGCTATTAACTATTAACGTACCTGTCTCTTCCGAAACGAATGAGTACTATAGACTATCTGAGACTACCATCGAATGAGGTTAGTCT
+
BA?<9==?BBCC@?BBCCBCBDCCC@BBB@BBCB?@=??BBBBAA@>BB:=<>BBBBCCC3C?@@<BB=BBBC>>>=BBDDD1BBAC@CCC9CCCADDDCDDC@@=@?BD?BBB?BBCBCBBCCCCCC:99C?CBBB?B?>>AA>=:@?C@@=@BBBBCCC?AAAAAC?CC>A@@;??AAA8<:<777777(/959///=>B>><>=A>>=<@<ADCCC?BBBAACC<?=?AA<BAB@BAAACCCBABCA?>==@CBC???CCCD?CCAAC@BB??=?=A@@AA
@ATNG8:03906:01361
GATGGTAGAGTATCATGTGTATCTCCAGAAGATCAGGAACTCTAGAAGAATTCAGATTTTTAACACGAGAGTAAACGTAAAAAGAAGGTTTTACAAGACTCACGTTAACAATATTGCAGCAGTACGCACACAATCGAAGCGCAGTAAGGATGGCTAGTGTAACTAGCAAGAATACCACGAAAGCAAGAAAAAAGAAGTACGCTATTAACTATTAACGTACCTGTCTCTTCCGAAACGAATGAGTACTATAGACTATCTGAGACTACCATCGAATGAGGTTAGTCT
+
<;5926;=CDBB>?==<<B;;:@AB495424<<>BC?B?A@@@BBB?CC>A=@AA;:999';=CBCCDCCCBBB=BBBBBCB0AA=@?BCC;AAA>BBCCCCCBC?C?BB?BBB>A>??BBCCCCCCCCCBB?BBAC>B??>AA@@>B?CBB@BBBBCBAA>ABA@AA?AA=?@>299999+9:808:::::%:=7;55687;??:>:<===1818>CCC?CCBBBBE?C?:::6;BB?BBBBABAAB@@ABBBBCCDC::;FBBB?CBFBB:@A::6:?ABC;;
@ATNG8:03917:01378
GATGGTAGAGTATCATGTGTATCTCCAGAAGATCAGGAACTCTAGAAGAATTCAGATTTTTTAACACGAGAGTAAACGTAAAAAGAAGGTTTTACAAGACTCACGTTAACAATATTGCAGCAGTACGCACACAATCGAAGCGCAGTAAGGATGGCTAGTGTAACTAGCAAGAATACCACGAAAGCAAGAAAAAAGAAGTACGCTATTAACTATTAACGTACCTGTCTCTTCCGAAACGAATGAGTACGTGTGACGTACGTGAGCTACCATCGAATGAGGTTAGTCT
+
499959::=<@<<666;;@A@?>@@4:432834445.57>??@CCC@GDAF@ACA;;;;;;#97<=B966EBAAC<@?@?CAC1=A:A;CCC9???<:89AA?@?@<@;?<9==?99988;9@BBABAA;;;B?BBAB@@?@ABA??=@?AAB;;;CECBBB=@@@9905:86--.)--:>>3::74665522#.843/./55:DA=A;A555;A:=?HCC@CA@@CBB?A?A@@5=00+0:::?@999>>CABBBBBCCCBBBCBB>A@A@A=A@@@494:EBAB
@ATNG8:03919:01378
GATGGTAGTATATCGCGTCGCTATCCAGAAGATCAGGAACTCTAGAAGAATTCAGATTTTTAACACGAGAGTAAACGTAAAAAAGAAGGTTTTACAAGACTCACGTTAACAATATTGCAGCAGTACGCACACAATCGAAGCGCAGTAAGGATGGCTAGTTTAACTAGCAAGAATACCACGAAAAGCAAGAAAAAGAAGTACGCTATTAACTATTAACGTACCTGTCTCTTCCGAAACGAATGAGTACTGTATCTATGTGTGCGCTACCATCGAATGAGGTTAGTCT
+
@@@=>;<CBCB@A;;;<<<C=BBA@759549995669>9=BBA@@@=BB>A>AAA=@???.?=BBBBCBBBBBA8<<:94999#55.5499909<>9;;;;==>CC?B?CE@EBB=BBBBBBBCCCCFFEB@@>@CBB?BBCBBBBB?@<@00-0=<:;;9;=BCCCFC???;?A@;>?::99+9>><=@?@@2AB?@@BCBA8:9=A?ACFD?D=@@@AD@CAAAAAA@B@CAA:?BB?A@@@889BBBBBBB>?AAAAA;;;BCB?CCBBB?CBBE>?=?CDBB
@ATNG8:03875:01407
GATGGTAGCTCGCTGATGATATCTCCAGAAGATCAGGAACTCTAGAAGAATTCAGATTTTTAACACGAGAGTAAACGTAAAAAGAAGGTTTTACAAGACTCACGTTAACAATATTGCAGCAGTACGCACACAATCGAAGCGCAGTAAGGATGGCTAGTGTAACTAGCAAGAATACCACGAAAGCAAGAAAAAGAAGTACGCTATTAACTATTAACGTACCTGTCTCTTCCGAAACGAATGAGTACAGAGAGTACGATATGTCTACCATCGACGAATAGAAGTCT
+
BBCC@BBBBBCCCDDDB@B@BBDDC?CAB?BB@@@@>A?CCCBAAA?BC>A>BB@;;<<<1??CB?BCB9:8=>4<<;;;;;':<;:2555&5<>9;@<CCCABA=@<@A=ABB=??BBBBBBCCCDB???C@BBBC=>>BA??==:@@C@@>@B@@ABBB?BBBBBB@BB?@@@=A@B@>4=8818===?/;<9<///==??A=B=A>>><A<ABCBB?BBBA@@@<?=?DD;ABB799@@@@AAAACE@B::8>?>@AAAA@D;?>?@;;;B<;;;@<><=@
@ATNG8:03876:01386
GATGGTAGCTCGCTGATGATATCTCCAGAAGATCAGGAACTCTAGAAGAATTCAGATTTTTAAACACGAGAGTAAACGTAAAAAGAAGGTTTTACAAGACTCACGTTAACAATATTGCAGCAGTACGCACACAATCGAAGCGCAGTAAGGATGGCTAGTGTAACTAGCAAGAATACCACGAAAGCAAGAAAAAGAAGTACGCTATTAACTATTAACGTACCTGTCTCTTCCGAAACGAATGAGTACACATCGTCGTGTCGTGCTACCATCGAATGAGGTTAGTCT
+
=@;=055:;==>?>===<<<<;;;<:?==@BCB@@@6:39@@884?6:97=277333777$33(396898889;;39;ABDCC15:9=299905<=:666=@@@AC@CACB?BCC?BBBBBBBBDDECBBBBB?BBBB@B?????>@=A?B?@<@;::BBBD@B???CC<???AAA?BBBA@188:489888(8:4;888AA@@@<><>>??5;7;>BBA>AA;::AA<@=?DB=BBB?AAACCCCCCAA?AACBBBCBBBBBCA@>???AC?99:@3929?@@A
@ATNG8:03876:01394
GATGCACGAGTCACTCATATCCAGAAGATCAGGAACTCTAGAAGAATTCAGATTTTTAACACGAGAGTAAACGTAAAAAGAAGGTTTTACAAGACTCACGTTAACAATATTGCAGCAGTACGCACACAATCGAAGCGCAGTAAGGATGGCTAGTGTAACTAGCAAGAATACCACGAAAGCAAGAAAAAGAAGTACGCTATTAACTATTAACGTACCTGTCTCTTCCGAAACGAATGAGTACGATGAGAGAGCTCTCTCTACCATCGAATGAGGTTAGTCT
+
==<<A@<@@AAABCCCBCBBB@CCG@CCCCAB?A?BA@A@AB?BB?B?>>>=??=?,?;@@BBBBBBAA@8<<;;::9'9@=@4555&5<<9;@;A=>=<B>@?@C?CCC>AAAABBAACDCCCCCCB?BBBB>AABBAA@@<A@DAB>ABCCCCBB?BBBCBB@BD=>>>>A@??@7>89188888(8>9>889BEAAA<A<AAAA<A<AACAA?AFBA@AC=><?BD>BBB?BAAABBCCC;;;@@@@AAA===???BA<===@D=AA>><=8<B999
@ATNG8:03880:01397
GATGGTAGTCTCAGATAGTCTATAGTACTCATTCGTTTCGGAAGAGACAGGTACGTTAATAGTTAATAGCGTACTTCTTTTTCTTGCTTTCGTGGTATTCTTGCTAGTTACACTAGCCATCCTTACTGCGCTTCGATTGTGTGCGTACTGCTGCAATATTGTTAACGTGAGTCTTGTAAAACCTTCTTTTTACGTTTACTCTCGTGTTAAAAATCTGAATTCTTCTAGAGTTCCTGATCTTCTGGATAGCGACGCGATATACTACCATCGAATGAGGTTAGTCT
+
@<;6;@>>CBBBCCA@;=666>=<@B<<<;??7>@@D?BB@D>BBCB=AA8?;;44.4.488@=A<@??<<:::=.43337'7@:??BB;9399499>=BB@;;:EBCABDEBBCCC@CED@C@IIBABBAD@CCDC@CCC@@@A00000000;;:000+4?:;7:///::<<=;=BADD2@5@;99:9:(9==@<499BAAACA@@6;9;9*99:9=9=;@@<ACCCCBC@C@@@?C@@>??C?CEBAB<<;;;DDDCCDEDBB?AAA??=?CBB@A?@A>00
@ATNG8:03883:01417
GATGGTAGTGTCATATGAGAGTGTGTACTCATTCGTTTCGGAAGAGACAGGTACGTTAATAGTTAATAGACGTACTTCTTTTTCTTGCTTTCGTGGTATTCTTGCTAGTTACACTAGCCATCCTTACTGCGCTTCGATTGTGTGCGTACTGCTGCAATATTGTTAACGTGAGTCTTGTAAAACCTTCTTTTTACGTTTACTCTCGTGTTAAAAATCTGAATTCTTCTAGAGTTCCTGATCTTCTGGACGCGCGCACTGACACTACATCGAATGAGGTTAGTCT
+
888::@;;BB666><<??566:555<::;94526=:<5=<8:6///<<::6<66595:055:<8;8::555<<<<<055:::'4425=>>5@;9505<@=@B?AABBCF@BCCCBBCB@CCC@D@CBAA;<;B?BBA@?ACDCBCBBB@A@BBBBC@BBD@DD?B>@?C;;:BBC?CBBBB;A>C4:::::':@>?>6:;@;::A;::2:9:9(99:95255::4;?CAA?C@C?B@@A;949:;2;9;9==>9@999>@@>CCBBBBBB@999D7@6;A:;;
@ATNG8:03888:01421
GATGGTAGCACGACACGACGATGTGTACTCATTCGTTTCGGAAGAGACAGGTACGTTAATAGTTAATAGCGTACTTCTTTTTCTTGCTTTCGTTGGTATTCTTGCTAGTTACACTAGCCATCCTTACTGCGCTTCGATTGTGTGCGTACTGCTGCAATATTGTTAACGTGAGTCTTGTAAAACCTTCTTTTTACGTTTACTCTCGTGTTAAAAATCTTGAATTCTTCTAGAGTTCCTGATCTTCTGGGATGTGTGCGCAGTGCCTACCATCGAATGAGGTTAGTCT
+
9;<=:>=AB>?==>>;;>=;:569BCCCCBA@=@CCC=DC@C?CBAABBB?BDKAA>A>AABC@C?BBA@@AA??<=@==?+>?<@@?>6>90*0;>00*0:7;@:;>@<@A@@@@AA<>>@<@;>>?@>>>B=BAAA=AAAA>>?A;;;==///@667;=@@<@<A@@@@@>;:3;77:;-;)/)/////(/;766.98:::7<<<>1////(///(/:6;9AB>DA@>>>><>=AA?;9=/--77.7---9666339333=7=<=7<;;;=<@?AA<?<@A??>
@ATNG8:03894:01404
GATGGTAGAGAGAGCTCTCTCATCGTACTCATTCGTTTCGGAAGAGACAGGTACGTTAATAGTTAATAGCGTACTTCTTTTTCTTGCTTCGTGGTATTCTTGCTAGTTACACTAGCCATCCTTACTGCGCTTCGATTGTGTGCGTACTGCTGCAATATTGTTAACGTGAGTCTTGTAAAACCTTCTTTTTACGTTTACTCTCGTGTAAAATCTGAATTCTTCTAGAGTCCTGATCTTTCTGGCGCGTATGTATGTCGCCTACCATCGAATGAGGTTAGTCT
+
<<<<7;;;<>>@AA<>>;9:B@;?CCCDCDDC?BBBD=BB@C@B@??CBB?BBCCC=@99773,328=CCCCCCA152222$22+2::5244B>A80,08)//6333.3<<8;:BE=;<;;@;==>@;;;?=BBBB;??AA@=>>@667C>==@=>>>=AA<><>@B===??>:>;;;;1;<A<?<===,==99;-------9968878(5999A;A9??:@?>77----337<7660///69:@AA=>==????===166959:::><>:==9=///::<
@ATNG8:03896:01391
GATGGTAGCACGACACGACGATGTGTACTCATTCGTTTCGGAAGAGACAGGTACGTTAATAGTTAATAGCGTACTTCTTTTTTCTTGCTTTCGTTGGTATTCTTGCTAGTTACACTAGCCATCCTTACTGCGCTTCGATTGTGTGCGTACTGCTGCAATATTGTTAACGTGAGTCTTGTAAAACCTTCTTTTTACGTTTACTCTCGTGTTAAAAATCTGAATTCTTCTAGAGTTCCTGATCTTCTGGGTCTCTCTCTCACGCACTACCATGAATGAGGTTAGTCCT
+
9;A@8<=AB:56;;;9;;;;:99;BACCCCCB?BBBB<BB?B@A@AAADC@DAAAB@B?FCBB@C>BAB@A@@79/333333#2839=991/00)05;/0*7;5;>>=<><AA@>?BAA<A>?;?<@@?@???D<@@@A:>>@?????===DG????8:;;:?A<A<@@@AAAA?@<?>==</<18166565(7=:::066:///>99>;@DDD/C>>>B=A=;;8:AA@;;;<A<AA>==A:>?CC:AAA@>>>@A@?@AAD<=>@<=<=@:====:=:>>>C<A
@ATNG8:03898:01406
GATGGTAGTCTCAGATAGTCTATAGTACTCATTCGTTTCGGAAGAGACAGGTACGTTAATAGTTAATAGCGTACTTCTTTTTCTTGTCTTTCTGTGGTATTCTTGCTAGTTACACTAGCCATCCTTACTGCGCTTCGATTGTGTGCGTACTGCTGCAATATTGTTAACGTGAGTCTTGTAAAACCTTCTTTTTACGTTTACTCTCGTGTTAAAAATCTGAATTCTTCTAGAGTTCCTGATCTTCTGGAGATATCATCAGCGAGCTACCATCGAATGAGGTTAGTCT
+
9=;=8@<=====6659;5555:<::;<<::97-79;@:@@=>8==<99:0)/7/0/)/39::C@C@CBB?;?B??00099:,-.*---77(///383:8;28A/338::@@ABBBBCCCACCF@D?CBBBCBA@<@BAA;ABA@BBC@@@CCBAB@@=@BC?BB?B<??@BBBBCD@CCBBB.;5;4:;;;;*;CAAB7;;@;;;;;:A9@>@>,>=?@@=A@@A=@@@;;:C=A<@@<?;;5:<@;@A;<;;;@?@A;99@99949.44488.45<=:?9=B?;;
@ATNG8:03900:01404
GATGGTAGATATATGCACGCTCTACCAGAAGATCAGGAACTCTAGAAGAATTCAGATTTTTAACACGAGAGTAAACGTAAAAAGAAGGTTTTACAAGACTCACGTTAACAATATTGCAGCAGTACGCACACAATCGAAGCGCAGTAAGGATGGCTAGTGTAACTAGCAAGAATACCACGAAAGCAAGAAAAAAGAAGTACGCTATTAACTATTAACGTACCTGTCTCTTCCGAAACGAATGAGTACACATCGTCGTGTCGTGCTACCATCGAATGAGGTTAGTCT
+
99:;:===BBC??===CA=ABBBBD@BCC:>BBAAA9B8;88///;8;;8@=????<;;;);6<=8<?@??:::09:?@AAA0@@=B5;;;.;<>9>A@@B@@AB@B?CE@CBB=????@CBBCDCCCCBBA@BBBC>@@@@CBBB?B>B998:CCBBBBB?BBBBBA>BB?>>>;@@>>>8?<<7<<====&9957///@@??>=F;@@AA;><>ACBB@BECAAAB@B@BBB>BAA>AABBCBBBBBCC>>ACBBBAA999CAA?>>>BB?BBAA>A>A@A?>
@ATNG8:03900:01409
GATGGTAGTATATCGCGTCGCTATCAGAAGATCAGGAACTCTAGAAGAATTCAGATTTTTAACACGAGAGTAAACGTAAAAAGAAGGTTTTACAAGACTCACGTTAACAATATTGCAGCAGTACGCACACAATCGAAGCGTAGTAAGGATGGCTAGTGTAACTAGCAAGAATACCACGAAAGCAAGAAAAAAGAAGTACGCTATTAACTATTAACGTACCTGTCTCTTCCGAAACGAATGAGTACGAGAGAGCACACGTGTCTACCATCGAATGAGGTTAGTCT
+
55=>7;<JHEBBDDDA@@DCDBBAAA@@;>AA;;69B=@CB666?;=@?C@@??AAECE3C>AABCCCBB???:??@CDEE5BB@E=AA@7ABB@DBBBEFCDB@B?BC@BCB=??BBCBCCCCBBBCBBB@AA::5:??@ACBB?B?B@@=@ABABBBC@AAAB=<8==9===4::888)5774<>@@@@);;6;///99BAA<A=CA>>:>=@BGBB?ACCBBBC@B@BCB<BA@>ABBBCCBBAAA@::>ABAAAAAA@@??:>?767=AA77389=A??@
@ATNG8:03903:01405
GATGGTAGAGTACAGTGTAGTAGACCAGAAGATCAGGAACTCTAGAAGAATTCAGATTTTTAACACGAGAGTAAACGTAAAAAGAAGGTTTTACAAGACTCACGTTAACAATATTGCAGCAGTACGCACACAATCGAAGCGCAGTAAGGATGGCTAGTGTAACTAGCAATAATACCACGAAAGCAAGAAAAAGAAGTACGCTATTAACTATTAACGTACCTGTCTCTTCCGAAACGAATGAGTACATAGATATACGTATAGCTACCATCGAATGAGGTTAGTCT
+
;;9405<<=BB=?BB@@@ABABBBB:DBB@BFC@A@@B?ABABBAA=AA=@<?@::7<;;,;;BA>BBDC@>>>7>=AABBB2BB?B4<<<6;<=9>>>>=<?;E?C?BB?BAB?A@@@CBBBAA@BC@AAC@CDCC?AAAB??>B@C?BBB?BBAAABBB?BBBBBB?AA>@@@499A>>7===8:::;;+8@9;688<AA??=@<>>>@=C>D=BAB@CCCBCBB9:9:CC=CAA>ABCDAAABAA<<=<=@?>>>;;;@@??=@>>>A:====:=<??;;;
@ATNG8:03908:01387
GATGGTAGCAGACACGACGATGTGTACTCATTCGTTTCGGAAGAGACAGGTACGTTAATAGTTAATAGCGTACTTACTTTTTCTTGCTTTTCGTTGGTATTCTTGCTAGTTACACTAGCCATCCTTACTGCGCTTCGATTGTGTGCGTACTGCTGCAATATTGTTAACGTGAGTCTTGTAAAACCTTCTTTTTACGTTTACTCTCGTGTTAAAAAATCTGAATTCTTCTAGAGTTCCTGATCTTCTGGTCTACTACACTGTACTCTACCATGAATGAGGTTAGTCCT
+
;ACC:>=A@;;;;;<55555455@@?;;;CC@CDFC=@A?@@CA996?:8<;???@C<==BB>C?CCAB>@<8;*//6;;;+336:2222)2>>)0)///)/838;6/223><>>AB@@<@BB=A=;;:====B;>>BB8;;?@C@;;;=A??889@:888;?><?<???@@C???388===/=8>6==@@@/@?:::3:=@>>>A>==0/////%////>171<@<@BDB=>=<A=AAAA><8>>A<AA@A@999;6569>=;@;;;466372336<9=9999>;>
@ATNG8:03910:01391
GATGGTAGTCTCAGATAGTCTATAGTACTCATTCGTTTCGGAAGAGACAGGTACGTTAATAGTTAATAGCGTACTTCTTTTTCTTGCTTTCGTGGTATTCTTGCTAGTTACACTAGCCATCCTTACTGCGCTTCGATTGTGTGCGTACTGCTGCAATATTGTTAACGTGAGTCTTGTAAAACCTTCTTTTTACGTTTACTCTCGTGTTAAAAATCTGAATTCTTCTAGAGTCCTGATCTTCTGGCTCTCGTAGACAGATACTACCATCGAATGAGGTTAGTCT
+
44995:;ABBBB@@BBBD;;:@@?@ABAA?@B?899C>CC9:79@BB@AC?BBBBC?B?BA::5;6:@A<;<>;=88888;';A=A?AA;?9>;6?<@=BC:;;;C@C?AFBBBDCB?CCE@C@IGCBAA@L@CCCC?CBB@@@B@@@@@;;:AB?B;:6:>;>;@:;;ABBBCACCCED;D@C@<;;;<*;B@@A;BBCBCBJBAA@BEDD5EA@BB@B@CC?BBBBBBCC@BBBCCC?A9;6;A;;;@@@GFDCCDDCAADA?A@@@B?BBBB?B>AAAAA
@ATNG8:03913:01398
GATGGTAGCGCACACATAGATACAGTACTCATTCGTTTCGGAAGAGACAGGTACGTTAATAGTTAATAGCGTACTTCTTTTTCTTGCTTTCGTGGTATTCTTGCTAGTTACACTAGCCATCCTTACTGCGCTTCGATTGTGTGCGTACTGCTGCAATATTGTTAACGTGAGTCTTGTAAAACCTTCTTTTTACGTTTACTCTCGTGTTAAAAATCTGAATTCTTCTAGAGTTCCTGATCTTCTGGAGATACACATGATACTCTACCATCGAATGAGGTTAGTCT
+
?@CC@CBDCDCAABBA@@@@BAA??9:5<;??>?AAE=BC@D@CBBB=BB?ABB;;857?@@A?B@BBBBBAA>>9:9999'79138<;3556?:CDFACC:;;@BBB@CCCCBBBB@BBC@C@CCBBBB;:6:@AA?BCBBBA@@BBBBCABBBABBB?CC@C?BBBBABDFD?A;;;;.;=A=;;;;;*;CCEE:;;@AAAB;;;@GDDD5B@@;;9;?BB@CCB@@ADADACCCBBB?AAF?CCABACCCCBCCCCCCBB??<?A??A>>A@BAF?BCDAA
@ATNG8:03914:01404
GATGGTAGCTCACGTACGTCACACGTACTCATTCGTTTCGGAAGAGACAGGTACGTTAATAGTTAATAGCGTACTTCTTTTTCTTGCTTTCGTGGTATTCTTGCTAGTTACACTAGCCATCCTTACTGCGCTTCGATTGTGTGCGTACTGCTGCAATATTGTTAACGTGAGTCTTGTAAAACCTTCTTTTTACGTTTTACTCTCGTGTTAAAAATCTGAATTCTTCTAGAGTTCCTGATCTTCTGGTCTACTACACTGTACTCTACCCATCGAATGAGGGTTATCTATCACCACGTGCCCCATA
+
A@@B?CBABA=BBAA@959<A;;;BCCBDCBC?C;:;:;C@D@BACCCBB?BD?@@:?9=A@@=A?BBBBBDBBB?BBBBB1<<6:555(8>@A=ABB?BB;=<:A995:;<<A???;?>?<?;?@===@@>;AA=<:>==9<<>>????A===A:<<<:<<8=<==>@CCC>>;>>>>=2<4:48////(/<----)--6---73-/(/:8:)89AAA;A<==:;@A@>>>=A<@@>=::7;=@=AAAA>??AA>>>AAAAA=66606///=7997770717><9<:;7716;966866+322
@ATNG8:03916:01388
GATGGTAGTAGTACACTAGTCATACCAGAAGATCAGGAACTCTAGAAGTATTCAGATTTTTAACACGAGAGTAAACGTAAAAAGAAGGTTTTACAAGACTCACGTTAACAATATTGCAGCAGTACGCACACAATCGAAGCGCAGTAAGGATGGCTAGTGTAACTAGCAAGAATACCACGAAGCAAGAAAAAAGAAGTTACGCTATTAACTATTAACGTACCTGTCTCTTCCGAAACGAATGAGTACCACTCTCATATGACACTACCATCGAATGATGTTAGTCT
+
ABA@=A@@?:66@@@@@@@=<<;<?:6668<<999@2929=9;<;:5:<55.6:;;=>B>1B?BBBB@@@::9B:??BCB@B1A@;?;@??4>:949<<445:>A8>8==8<73,3777884455555<;5515:::8=<<<;;>B:>:>00*0///08;;7::99=;78828::,3373,333277;;;;&862--(--253..(.(.3333807;BCC=@>@::9940+00>9>00*0;::=8=>>@=>?@BAABB@;;9655177888/76697=5:@BBC
@ATNG8:03916:01413
GATGGTAGTAGTACACTAGTCATACCAGAAGATCAGGACTCTGAAGAATTCAGATTTTTAACACGAGAGTAAACGTAAAAAGAAGGTTTTACAAGACTCACGTTAACAATATTGCAGCAGTACGCACACAATCGAGGCGCAGTAAGGATGGCTAGTGTAACTAGCAAGAATACCACGAAAGCAAGAAAAAGAAGTACGCTATTAACTTTAACGTACCTGTCTCTTCCGAAACGAATGAGTACACATCGTCGTGTCGTGCTACCATCGAATGAGGTTAGTCT
+
ABBB@CBEEDCCCCJCCDCBBA;:;=ABB?BC::;C:;;@CABB?BB?B@AAACCFEF5F?BBBCBBBA??>8=??====,9?7@5>??7A>D@CBBCDEDBB?B?BC@CBB?BBBBCDCCCDDDCBBBB?BAAAA=???>=<@1:7:@A?BC?@?CCC?BBBBBC@CC?>>?399<98.;<>:::;;;+:?;A888@??>?;>:>>D;D=ACAAA=A>787==8=:=AA:BAA<>>>@@@@AAAA???DA>><??>>=@@>:<<<>@;>==A;C:889AA
@ATNG8:03874:01472
GATGGTAGCGCACACATAGATACAGTACTCATTCGTTTCGGAAGAGACAGGTACGTTAATAGTTAATAGCGTACTTCTTTTTCTTGCTTTCGTGGTATTCTTGCTAGTTACACTAGCCATCCTTACTGCGCTTCGATTGTGTGCGTACTGCTGCAATATTGTTAACGTGATTCTTGTAAAACCTTCTTTTACGTTTACTCTCGTGTTAAAAATCTGAATTCTTCTAGAGTTCCTGATCTTCTGGATGTGTGCGCAGTGCCTACCATCGAATGAGGTTAGTCT
+
@ABC<???@ABGDECCBBCCCEBABBAA@A::39>@A=BB@C@C@CCEFD>@@@?:5:7@??A9@=@BB>=00/;487;;;)//+49:;4::<=9=>C?CC:;;A@CFABBACCCBB>BBA=A=ABBBA@;<5;B@@=AAABB@A@CFCCDDCAA>BAA>AA=A>AABBBC?DC=A;;;;.;=@;9;;;.94;??4;::9>=999C:>@@@+B669A:?<@@=:;;;;;C@E@BBCB@@>@@B>C;<;;;;@>A@@@BE@BBB?BBAAB?@??A=@>ACCBC
@ATNG8:03876:01461
GATGGTAGATACTCGCTGATACACCCAGAAGATCAGGAACTCTAGAAGAATTCAGATTTTTAACACGAGAGTAAACGTAAAAAGAAGGTTTACAAGACTCACGTTAACAATATTGCAGCAGTACGCACACAATCAAAGCGCAGTAAGGATGGCTAGTGTAACTAGCAAGAATACCACGAAAGCAAGAAAAAGAAGTACGCTATTAAACTATTAACGTACCTGTCTCTTCCGAAACGAATGAGTACTATAGACTATCTGAGACTACATCGAATGAGGTTAGTCT
+
?@@:266<<@ABCBBACF@@@A@@@9@BB=@;::?@<@=A@998@@:??:@:@@A@AAAA2A?;;;BB>>>889*8<;;;;;';=25255)5;;5<?;>@<:=?<@:@@:;:9;?@??@;;9@BCC@@@@@<@ADB=CBA???@B?B?@;;7;BBAABAB?BBBBCB>AA=999;??BBC=B>A;===<<*9819888AA@==188)8>@@1868?MHD@BBBCCCD;=::00,000*000==>???C??;887>BBBBBBBBAAABBCD@CBAA>A?ABAAA
@ATNG8:03881:01473
GATGGTAGCGCGACGAGCGTAGACCCAGAAGATCAGGAACTCTAGAAGAATTCAGATTTTTTAACACGAGAGTAAACGTAAAAAGAAGGTTTTACAAGACTCACGTTAACAATATTGCAGCAGTACGCACACAATCGAAGCGCAGTAAGGATGGCTAGTGTAACTAGCAAGAATACCACGAAAGCAAGAAAAAGAAGTACGCTATTAACTATTAACGTACCTGTCTCTTCCGAAACGAATGAGTACGATGAGATCTCGTGTGCTACCATCGAATGAGGTTAGTCT
+
;@?<5::@@@;:6==>;;;=@@:::38995:<<<<<9<7::9///916659366///////#/0665:<=<=99=1229====+>B:C;CCC9BBDACBBCCCBCC?A?AC?BBB=??BBCCCCFCCEC@A@A?ACCD?BBBC???D?A<A996:CAABBBC@AAAAAB?CC;8899>>999,8:94:::;;+6;6<///==BBB;?;@BBB:=:>ACBB?BDCBAAB?B@BBB=A@@>AAABBBBBBBABDAAB>>=766:9:DD9>==>>88::?<??AAACB
@ATNG8:03882:01459
GATGGTAGTATAGAGCTCTACATAGTACTCATTCGTTTCGGAAGAGACAGGTACGTTAATAGTTAATAGCGTACTTCTTTTTCTTGCTTTCGTGGTATTCTTGCTAGTTACACTAGCCATCCTTACTGCGCTTCGATTGTGTGCGTACTGCTGCAATATTGTTAACGTGAGTCTTGTAAAACCTTCTTTTTACGTTTACTCTCGTGTTAAAAATCTGAATTCTTCTAGAGTTCCTGATCTTCTGGATATGAGTGACTCGTGCTACCATCGAAATGAGGTTAGTCTT
+
55==:===CCCBB<>=665<<@<@BDAAABBA>A:::7:A?A7:97A@??=@A>>??A>@AAB=B?@B@@@>?:=688887$25.58::08B>@=@AE;>>7;;====:>>@@@?>?:>>D=A=>;;;===?:==??:>>@>>>???@@>>=>>B;====AA<A=@@@>>>A@@:>;;;;/:4;3;:ABB/;<;@B5==;;;;>>?>=====,=///@9@9;;8;AAA>==<A=A???>>;==>=AAA@@@;;;??AAA@???AA<A>=887-79<<7<133;77,
@ATNG8:03892:01464
GATGGTAGTGATACAGATCAGACACCAGAAGATCAGGAACTCTAGAAGAATTCAGATTTTTAACACGAGAGTAAACGTAAAAAGAAGGTTTTACAAGACTCACGTTAACAATATTGCAGCAGTACGCACACAATGGAAGCGCAGTAAGGATGGCTAGTGTAACTAGCAAGAATACCACGAAAGCAAGAAAAAAGAAGTACGCTATTAACTATTAACGTACCTGTCTCTTCCGAAACGAATGAGTACAGAGAGTACGATATGTCTACCATCGAATGAGGTTAGTCT
+
<<==?BBBBBBCCGECCCDCBBB@@<@CC@BBC????B?BBB??>@=A@>A=???>8===+:69??BAA?ACDD:>=AABAA0A@?B<AAA7ABB?BCAACBABB?B?BB?BDD?BBBBCBBBCCCCCCBBB?CC?C?A@@@ABBB@CADBB?BCCCAAAA?BCCBA@=@?:>><8<=9:9,8<84999999%6869///;9?AC:>:>>BB:>:=ADBC@BCBBBBB?B?BBB=BBD=>>BBBBBBBBABBBCBBBB@@@@??>><>@AAA=A::8:?=A@>>=
@ATNG8:03896:01441
GATGGTAGCACGACACGACGATGTGTACTCATTCGTTTCGGAAGAGACAGGTACGTTAATAGTTAATAGCGTACTTCTTTTTCTTGCTTTCGTTGGTATTCTTGCTAGTTACACTAGCCATCCTTACTGCGCTTCGATTGTGTGCGTACTGCTGCAATATTGTTAACGTGAGTCTTGCAAAACCTTCTTTTTTACGTTTACTCTCGTGTTAAAAATCTGAATTCTTCTAGAGTTCCTGATCTTCTGGTATGACTAGTGTACTACTACCATCGAATGAGGTTAGTCT
+
55<<59:=<556;;;;;<<99455<<><BAEG?CCCD?DC=@=@??A>>>9>AABC@C@CC??;???>??A:=9>377333$384>@@@7>>;=:;>00,0=<@=@98;27;:;?C?>:>;;6;=ABA>>=>A<A@@@:=888@;;;>@ABC>>>>:>?@<AA<?:>>><====?;?===<2<)/)//////%-7777-7///<<@;9:59;:;(//6:@:?<?A=AB@??;;5;:77733703369@@=@@;<=AACECAA@BB;;6;AAA@8::@B=@>AAAAB
@ATNG8:03898:01459
GATGGTAGCGCGACGAGCGTAGACCCAGAAAGATCAGGAATCTCTAAGAAGAAATTCAGATTTTTAACACGAGAGTAAACGTAAAAAGAAGGTTTTACAAGACTCACGTTAACAATATTGCAGCAGTACGCACACAATCGAAGCGCAGTAAGGATGGCTAGTGTAACTAGCAAGAATACCACGAAAGCAAGAAAAAGAAGTACGCTATTAACTATTAACGTACCTGTCTCTTCCGAAACGAATGAGTACAGAGAGTACGATATGTCTACCATCGAATGAGGTTAGTCT
+
:@><;?;;5555555/7/////:::1/444)4:;98969+//99//)382333(3688///:99$/(///6633387;13354:::$44.4.555&599455559<<::7:7<>7::@:>?989>>@BBBBCBBBBGCAA@?AABBCBBD@D@C;;:;DBABBBB@AAAFBB?@@=AAA>BBBBA5777/75556'.72/...89:9>4>488::59477>9949ABBAAA@C?AAE>BBB=??B?9:9AABB@?@CCFBBBBB;;;??;>;:::7///95:6;;==@
@ATNG8:03900:01440
GATGGTAGCGCATATCAGCGCAGCCCAGAAGATCAGGAACTCTAGAAGAATTCAGATTTTTAACACGAGAGTGAACGTAAAAAGAAGGTTTTACAAGACTCACGTTAACAATATTGCAGCAGTACGCACACAATCGAAGCGCAGTAAGGATGGCTAGTGTAACTAGCAAGAATACCACGAAAGCAAGAAAAAGAAGTACGCTATTAACTATTAACGTACCTGTCTCTTCCGAAACGAATGAGTACGTGTACGACGTGTCTCCTACCATCGAATGAGGTTAGTCT
+
99//)/777:565<654559999;;3;>?:==;:9:.4.55<;<==9==6:488:::;::*9<==;<<<<@CCC:;A@CFDD5BDAGBFEF<BCC:::@@CCAAA?A=@B>@:949=??BAAAAA@FCBCBB?ABAA=@@AA???A?C@CCB?CBBBBBBB?BBBAAA?BB;??A>@>><>4887/8=<==/9:4:///::A>A5:5;=;;5;<=;BBC?BCAACCCAD@EED?@A@?BAAACBBBAABCCCAA99:@==:4:98/5;99A3::55.56:;999
@ATNG8:03901:01440
GATGGTAGTGTGTCTCTGAGAGTAGTACTCATTCGTTTCGGAAGAGACAGGTACGTTAATAGTTAATAGCGTACTTCTTTTTCTTGCTTTCGTGGTATTCTTGCTAGTTACACTAGCCATCCTTACTGCGCTTCGATTGTGTGCGTACTGCTGCAATATTGTTAACGTGAGTCTTGTAAAACCTTCTTTTTACGTTTACTCTCGTGTTAATAATCTGAATTTTTCTAGAGTTCCTGATCTTCTGGTATGACTAGTGTACTACTACCATCGAATGAGGTTAGTCT
+
?A:505:@BBBBBCCCBBBBA;;;ABAAABBB?DCCC=CDAE>A@CCCDD@EECEC@C@CBBB?C@CCCCCCCCB=;;:;;*:>;?BEL?CBBB@CCBACC@CBCCCC@BCDCCBBB@CBB?CACCCCCCCB@CCCC@BCBBBCBBBBBBBAAAB?@@@@CB?B?BBCCBBB@@=@AAAA:A>B;;;;;;*;AABD>BBDBBBBBABAD@CCABBBBB@ABAB2BBBBCCC?B?BBBCCC@B@A<@AAACDECBBBBCCCDCCCC@CCBAA=@@@?;@9<B@99
@ATNG8:03901:01465
GATGGTAGCGCGACGAGCGTAGACCCAGAAGATCAGGAACTCTAGAAGAATTCAGATTTTTAACACGAGAGTAAACGTAAAAAGAAGGTTTTACAAGACTCACGTTAACAATATTGCAGCAGTACGCACACAATCGAAGCGCAGTAAGGATGGCTAGTGTAACTAGCAAGAATACCACGAAAGCAAGAAAAAGAAGTACGCTATTAACTATTAACGTACCTGTCTCTTCCGAAACGAATGAGTACAGAGAGTACGATATGTCTACCATCGAATGAGGTTAGTCT
+
BBBBACCC@@@BBBBCBBBCDCCCC=CBC@BA@A;;4938=?ABBC>AB?B@???@AEDF1?<?BACCCCCAAB;@@CCCCB1@@@CACID;CBB?ABACCCBBB>@=@A=A@B9::ABBBBCCCBBBDBBB@BBBC?A>>>AAAB>C@BBB?BBBBBCCD?AAA@@@@BC>AAA;??AAA9=::488888(/<7;///::BBA=C=D@@@:>;>BCBB?BDCCBBC=B>BCC<BBB?@ABBBBBAACBA?ADCCA=@DD>>=>>9>>@@@=<<<?<A<AA;;;
@ATNG8:03903:01448
GATGGAGCAGACGTGACAGAGCGCCAGAAGATCAGGAACTCTAGAAGAATCAGATTTTTAACACGAGAGTAAACGTAAAAAGAAGGTTTTACAAGACTCACGTTAACAATATTGCAGCAGTACGCACACAATCGAAGCGCAGTAAGGATGGCTAGTGTAACTAGCAAGAATACCACGAAAAGCAAGAAAAAAGAAGTACGCTATTAACTATTAACGTACCTGTCTCTTCCGAAACGAATGAGTACAGAGAGTACGATATGTCTACCATCGAATGAGGTTAGTCT
+
@996:=?=A==00///://6>@DEADCB:;;@A;:7:?CA?<<00)0>)0/==>;===+=8<<<@@BB89>>1/./9999$//6<8=@@2?=@@C699ABC::99@CB?B@;698;7=99:99@@AC@??:BB?@;;;000:68(4.999.5<<;?=<A?ABBBBB9?<3993,373333&222+222222#.72....5.227,2+2225+2+27<<<7::::4457;8;?C<=<@17777<;??@ABA:>>>>>?@@@@AB?><>A>>><??>?<@5;:?8/
@ATNG8:03907:01444
GATGGTAGGAGACATGCACACGTACTCATTCGTTTGGAATGAAGACAGGTACGTTAATTAGTTAATAGACGTACTTCTTTTCTTAGCTTTCTGTGGTATTCTTGCTAGTTACACTAGCCATCCTTACTGCGCTTCGATTGTGTGCGTACTGCTGCAATATTGTTAACGTGATTCTTGTAAAACCTTCTTTTTACGTTTACTCTCGTGTTAAAATCTGAATCTTCTAGAGTTCCTGATCTTCTGGGCAGACTCTCACACGCCTACCATCGAATGAGGTTAGTTCT
+
<=>?9;;@<@@?>>666=;;9<<656<996;<<=4:5;)///)/777738;43349-3-33827,333338333867778+77385558/77722+25527748966//(....22;;6:?A;@:7889755548:;;-//;8<9:;<<===/--92--/9==9=9@===//+/;16////)79<988888(8<99;0668653658=:>AA5>:89=:>66063333320=0--/99<,//77.766367@==AAB??749992333374=26:6:6;7713=
@ATNG8:03908:01430
GATGGTAGCTATACGTATATCTTGTACTCATTCTTTTCGGAAGAGACAGGTACGTTAATAGTTAATAGCGTACTTCTTTTTCTTGCTTTCGTGGTATTCTTGCTAGTTACACTAGCCATCCTTACTGCGCTTCGATTGTGTGCGTACTGCTGCAATATTGTTAACGTGAGTCTTGTAAAAACCTTCTTTTTACGTTTACTCTCGTGTTAAAATCTGAATTCTTCTAGAGTTCCTGATCTTCTGGTATGACTAGTGTACTACTACCATCGAATGAGGTTAGTCT
+
99:;:?<@A<<<;;;==<<<=@29:A@BB;;5;@AA3A@5;6:BAB@BB?AAABC@C@DBCC?B9;;ABBBCCD?BBCCC3BC?D@??<>BBC@BBB@BA?ABBB@A>@>=?BBBB?CCC?B@>>:@@???<AA?@;@@?AAA@@@AAAAA@==8;;;;@H=A=???===?;;598::;;+;9>6<;;;;)::666.555//.87-/,/;;.8699<8=68818???@@@<A:=>@::;///=9===>======;;;@ABBBBB:==@@@=A@@@<@=@@=;:
@ATNG8:03908:01467
GATGGTAGTGTCATATGAGAGTGTGTACTCATTCGTTTCGGAAGAGACAGGTACGTTAATGTTAATAGCGTACTTCTTTTTCTTGCTTTCGTGGTATTCTTGCTAGTTACACTAGCCATCCTTACTGCGCTTCGATTGTGTGCGTACTGCTGCAATATTGTTAACGTGAGTCTTGTAAACCTTCTTTTTACGTTTACTCTCGTGTTAAAAATCTGAATTCTTCTAGAGTTCCTGATCTTCTGGGATGTGTGCGCAGTGCCTACCATCGAATGAGGTTAGTCT
+
/://)//49999;;;;;;@<<988:///99/4.////)/9)/)/777/559;::==050599395999=49499.4:::<)=96988:043494555555.55559925@;@>955.59949.555555558<=??7;;;;665<=555::///)///)//)/188===665<49444)45:655999$9>>>?,999995=559.9555$5<>55.54998=;7;///)/397777834///)/////7799;;;<<<7;;>7::::8344394:4:<:55
@ATNG8:03909:01451
GATGGTAGCGCGACGAGCGTAGACCCAGAAGATCAGGAACTCTAGAAGAATTCAGATTTTTAACACGAGAGTAAACGTAAAAAGAAGTTTTTACAAGACTCACGTTAACAATATTGCAGCAGTACGCACACAATCGAAGCGCAGTAAGGATGGCTAGTGTAACTAGCAAGAATACCACGAAAAGCAAGAAAAAGAAGTACGCTATTAACTATTAACGTACCTGTCTCTTCCGAAACGAATGAGTACAGAGAGTACGATATGTCTACCATCGAATGAGGTTAGTCT
+
<<>@@CCCDCCCCGGFBBBBBCDCD?BBB?AABBBE@B?BBCBBBB@BB?B>@A@?????1?@ECCCCBBB??>8::@CDDD5CB@BBBBB5CCJ@CBBADDDDD>A?BB?BBA<??DBCBCCCCCCCCBBB@CBBB<A@BB>>>@=@<AA@?BC@??BBBABBBCCC?>><?CC9>>:::9+898188888(8>9>778>>@AA<>:>ABB<?<?:A@B?BDAAACC?A?BAA9@AA;??BCBBCCCBB@=ABB@>:@@??@?>><>A@@@=;;;?=?<B>>>=
@ATNG8:03913:01454
GATGTAGTGTCATATGAGAGTGTGTACTCATTGTTTCGGAAGAGACAGGTACGTTAATAGTTAATAGCGTACTTCTTTTTCTTGCTTTCGTGGTATTCTTGCTAGTTACACTAGCCATCCTTACTGCGCTTCGATTGTGTGCGTACTGCTGCAATATTGTTAACGTGAGTCTTGTAAAACCTTCCTTTTACGTTTACTCTCGTGTTAAAAATCTGAATTCTTCTAGAGTTCCTGATCTTCTGGACGACGCGCACTGACACTACCATCGAATGAGGTTAGTCT
+
4444449:;5666>><<<=>5//://////46444)5=8>9@@ICBBB@CCA@@?B>AACC@C@BCCBBBCCC?CBBBB2AB=?@DD>@?@@=@@D@DFI==;CCC@BCBCCCCC@CBB?B@BBCCAABB?BBBA9;:BBCBCBCCCBBBCBC?B;:8;C?A@CBAA@@ABC@CDCEE;B?C?B?BBB9AA@@@:AAAABBBBDC@CFCF3BA@AB?B>A@@BCBCDBB?B?BAACCC@CCB?BC;;;BBBBB@@ABCCICCC@CCCCC?AB;;9;?BDB;;
@ATNG8:03913:01467
GATGGTAGCGCGACGAGCGTAGACCCAGAAGATCAGGAACTCTAGAAGAATTCAGATTTTTAACACGAGAGTAAACGTAAAAAGAAGGTTTTACAAGACTCACGTTAACAATATTGCAGCAGTACGCACACAATCGAAGCGCAGTAAGGATGGCTAGTGTAACTAGCAAGAATACCACGAAAGCAAGAAAAAGAAGTACGCTATTAACTATTAACGTACCTGTCTCTTCCGAAACGAATGAGTACAGAGAGTACGATATGTCTACCATCGAATGAGGTTAGTCT
+
AA;;65:<>@@FCGBCBBCBBFBBB?BCC@CBBBBB@B@BBBCBBB?B@>@?@??99999(9?CDABCBBBBAB8??BEDHL5AA=A>BBB:BCCABA@BDBBBC?B?BA@CCD=??BBBBCCCCBBBCBBB@C@@?=????BBBC?C@CBC?CCCBABBB?BBBBBA@BC?>>>488??=8:::488888+/<7=///=<?==8=:=>>>1838ABBB?CCA@?BC9?;???9?CC?BBBBBBBCCCCCACCAAA>AC=;;;<<8>@@@@=;;;==D>DD@;;
@ATNG8:03872:01520
GATGGTAGCGCATATCAGCGCAGCCCAGAAGATCAGGAACTCTAGAAGAATTCAGATTTTTAACACGAGAGTAAACGTAAAAAGAAGGTTTTACAAGACTCACGTCAACAATATTGCAGCAGTACGCACACAATCGAAGCGCAGTAAGGATGGCTAGTGTTACTAGCAAGAATACCACGAAAGCAAGAAAAAGAAGTACGCTATTAACTATTAACGTACCTGTCTCTTCCGAAACGATGAGTACGTGTGCGACGTGTCTCCTACCATCGAATGAGGTTAGTCT
+
5;==5::<<:@;;;;;=<@9;9ACC>@>><@<<<6504744555==8==58489:999::0>=B@AA;00@@@B<000A@DD0AC@A=BBB7A::49CCBBB@@@=?:=?:=@@3::??A@@@BBBBBDECCAC;;;7;;@@CCC=9C?C;;6;A@@@CE@CAAA???=@@=AAA:>=000*//0)0;;;;,/0(352225588;B;A;;;:><>AGCC@ECCCBDG?A=AA@5<0000::>=?7733337;;;;<<=9@7:<<899::=3;99957<??@99
@ATNG8:03877:01499
GATGGTAGTGATACAGATCAGACACCAGAAGATCAGGAACTCTAGAAGAATTCAGATTTTTAACACGAGAGTAAACGTAAAAAGAAGGTTTTACAAGACTCACGTTAACAATATTGCAGCAGTACGCACACAATCGAAGCGCAGTAAGGATGGCTAGTGTAACTAGCAAGAATACCACGAAAGCAAGAAAAAGAAGTACGCTATTAACTATTAACGTACCTGTCTCTTCCGAAACGAATGAGTACGAGAGTCAGAGCAGAGCTACCATCGAATGAGGTTAGTCT
+
DCCD?CCCCBBBCCAA@@?;CBBBB?CCC?CCBBBB?B@BBAABBB?AB?B?BBBBBCCC1A<AAAAAAAAAA?9??BCCCC5BA>A5;;;6;CEACCBCCBBBF@B@BB@CCD?BABBCCBCDCCCCBBBC@CCCC>AAAABBBB?C@CCC=CCCCBBAB?AAB?@@?CB>877:<>?A?8@9948==<=/7717///==A@@<@<A@AA<@=@@CCC@CDDBBBC>A>ABA:A@@=@@@BBCBBA@>>>@AB@@@A@;;;===6;;AAA;>A;;6;=A@A@@
@ATNG8:03878:01493
GATGGTAGAGTATCATGTGTATCTCCAGAAGATCAGGAACTCTAGAAGAATTCAGATTTTTAACACGAGAGTAAACGTAAAAAGAAGGTTTTACAAGACTCACGTTAACAATATTGCAGCAGTACGCACACAATCGAAGCGCAGTAAGTATGGCTAGTGTAACTAGCAAGAATACCACGAAAGCAAGAAAAAGAAGTACGCTATTAACTATTAACGTATCTGTCTCTTCCGAAACGAATGAGTACACATCGTCGTGTCGTGCTACCATCGAATGAGGTTAGTCT
+
;<>?:==?>BBBB<;;;;>@?B@BA8;;A=A?BBBB?BAC;;<DDDADDAC@BBCBCCCC1D@CCB:99@@<@>4665<@@@1BB@D?BBD:;;:@CCCBA??9:30*005:/0)///9==@BA?BBAA@AA@;<;B6;::?A???=@0000+0:>>A?BC9BBB:99??<8999288>??8?95-7:999*5705.----/3:6;4=8553828=CCCCBBBB@@@-0-0=@5<00-0>>?978?A>>>BC@@ACCBBCAABCB?BCAAA?@@@C?A??????
@ATNG8:03879:01507
GATGGTAGAGAGACTGTAGCGCACCCAGAAGATCAGGAACTCTAGAAGAATTCAGATTTTTAACACGAGAGTAAACGTAAGAAGAAGGTTTTACAAGACTCACGTTAACAATATTGCAGCAGTACGCACACAATCGAAGCGCAGTAAGGATGGCTAGTGTAACTAGCAAGAATACCACGAAAGCAAGAAAAAGAAGTACGCTATTAACTATTAACGTACCTGTCTCTTCCGAAACGAATGAGTACAGAGAGTACGATATGTCTACCATCGAATGAGGTTAGTCT
+
44:=8<=BDBBBCCBA@CECCBCCD?A@@<@A;9957;6:;;383>478.7437388BBB+B?BB<BBCCC>==6;;@@?BB?CC?B=BBB7AAB?CCCCCBBBB>B?@A?ACC@BBBBBBBBAA@@@@@@@?@???>A@@@>>>B?A=A999:BECBBCC?BBBB@A>AB<A@B;9666<.7//)/////(-609///68;CE;>:>?@?<A<>=CGD@CDCBB??;@;@@A;B@A=@A@@@AABBBBBBBBBBAACCCBB>::5:=@?@<>>>>=B=ABD;;
@ATNG8:03885:01504
GATGGTAGGTGCACATGAGTGTATCAGAAGATCAGGAACTCTAGAAGAATTCAGATTTTTAACACGAGAGTAAACGTAAAAAGAAGGTTTTACAAGACTCACGTTAACAATATTGCAGCAGTACGCACACAATCGAAGCGCAGTAAGGATGGCTAGTGTAACTAGCAAGAATACCACGAAAGCAAGAAAAAGAAGTACGCTATTAACTATTAACGTACCTGTCTCTTCCGAAACGAATGAGTACGTGTGCGACGTGTCTCCTACCATCGAATGAGGTTAGTCT
+
55==8<=@<?C?>@@?==BAA<BA<;AA?895@>=9@=ABBBCCB@BD@B@BCCCBCCB5C@DDFCCBBACCD>CD;;;;;*;?=?5;;;-;;A=;;;;==?@B>A=AA>ABB=AAAACBGBCBCCCCDBB=AA994;AA@AB??=@@CBB?BCBBBBCC?BB@ABB>AA>BBC=?A898+9=:9:;;;;.:B<B;;;BBBAA9=:>AAA;>:>DCCC@CC@@@BB?B?@@?;@A@?BBBCBBBBBBAAAABBBBABB@@<@B@<@@@@@<AA>>:><AC;;;
@ATNG8:03889:01523
GATGGTAGGCGAGAGTGAGACGCAGTACTCATTCGTTTCGGAAGAGACAGGTACGTTAATAGTTAATAGCGTACTTCTTTTTCTTGCTTTCGTGGTATTCTTGCTAGTTACACTAGCCATCCTTACTGCGCTTCGATTGTGTGCGTACTGCTGCAATATTGTTAACGTGAGTCTTGTAAAACCTTCTTTTTACGTTTACTCTCGTGTTAAAAATCTGAATTCTTCTAGAGTTCCTGATCTTCTGGCGCTCTGTCACGTCTGCTACCATCGAATGAGGTTAGTCT
+
@@A@8<=C?CDAB<<<@CCB>===BCEBCBA@=A@>?9@B?B?AABCCAA>ABBBB?B?BABB@C?BBBBCCBA=:<@=>@.??<?>?B7?BBB<??A<=949;@<;;;?@@>>>>>9?AA;A;;;;>8::><AAAA;?>A>@@>>>>>@@=>>A<>>>=?@<?<A@>@A@A;;4<<<<:/<18166666(7>9::3;??==>A>>>8=<<=.>AAAA9>;>A=A??A===;><>@@@>>5<<@=;;==>@???AA??=>>>A>>:>AA>>:>>;;7;;=BAAA
@ATNG8:03891:01482
GATGGTAGGCGAGAGTGAGACGCAGTACTCATTCGTTTCGGAAGAGACAGGTACGTTAATAGTTAATAGCGTACTTCTTTTTCTTGCTTTCGTGGTATTCTTGCTAGTTACACTAGCCATCCTTACTGCGCTTCGATTGTGTACGTACTGCTGCAATATTGTTAACGTGAGTCTTGTAAAACCTTCTTTTTACGTTTACTCTCGTGTTAAAAATCTGAATTCTTCTAGAGTTCCTGATCTTCTGGTGTCTGATCTGTATCACTACCATCGAATGAGGTTAGTCT
+
BBCB:CCD@DCDCCCCCDCCDCBCCCC@@@CD?B@@@<@C@C@BBBCCCD?BA@A@?D?BAAA?B?BAACBA@@@<AACCC.;;7;==?3@B@@<@BA>BB;88>AA?<?A@?=>@@:@CC9>9>>==888>9>CCC7;;==>>=@>>>AA>>>>9<><:>>9>9>>>>>@A;;4;:9:91:8=866666(7>666.667///<::=<>BBB/@???A=B=;;7;@@C>=>;?<@@@@=>:=AA=CA@@>>>@AA>>>@>>>@>>9>><;=9877;7;7;?788
@ATNG8:03893:01486
GATGGAGTGTCATATGAGAGTGTGTACTCATTCGTTTCGGAAGAGACAGGTACGTTAATAGTTAATAGCGTACTTCTTTTTCTTGCTTTCGTGGTATTCTTGCTAGTTACACTAGCCATCCTTACTGCGCTTCGATTGTGTGCGTACTGCTGCAATATTGTTAACGTGAGTCTTGTAAAACCTTCTTTTTACGTTTACTCTCGTGTTAAAAATCTGAATTCTTCTAGAGTTCCTGATCTTCTGGTATGACTAGTGTACTACTACCATCGAATGAGGTTAGTCT
+
FCCD?BBBBBCCCCCCCCCCCBBBCBBBB???@BCD<CC>B?AAAGCBB@BCCCC?C@CC?><@?ABBB@@@BD>AADDD3BB<?@CD?AABC@CBA?AEADCCBBB?@CDCCAAA@CCC?C?CCCD@AADACCCD999AAAABACCCCDAA@C@CB@>ACAD?AACBBBBBB@BCBCC:A>A=@@CCC2BC:::7;AAABBCBCB@CCCC5BCBBC@B@BB?BBCCC??>?@BAABCB>AAC?BCDDCBBBCCCCCDEBBBCC?BBCDD????@<@=BBA@@
@ATNG8:03897:01499
GATGGTAGTAGTACACTAGTCATACCAGAAGATCAGGAACTCGTAGAAGAATTCAGATTTTTAACATCGAGAGTAAACGATTAAAAAAGAAGGTTTTACAAGACTCACGTTAACAATATTGCAGCAGTACGCACACAATCGAAGCGCAGTAAGGATGGCTAGTGTAACTAGCAAGAATACCACGAAAGCAAGAAAAAGAAGTACGCTATTAACTATTAACGTACCTGTCTCTTCCGAAACGAATAGTACTACTCTCATATACACTACCATCGAATGAGGTTAGTCT
+
55-/)///55@=<A?>@>D=B;96=8@@A69595551/49;0/////1786<777///;::'7)///6:;3//;;;16///*/;;;;%764;,333&3970865559922-2:>>;888=???BCBBBBAAA@>>::5:A??499?>>>;=*0,000+0??=?BBB?BFDCA@<>=877728/9;:4;//*/;;;;+//)8888=>?8838=A@@@<A=AACBC@BCCCAADAD?AAB>BCB@BBAAACCBBBBBBBBBCCBBB@DD?CBBBB=?>00*0*0=A@@
@ATNG8:03898:01521
GATGGTAGCTCTGCTCTGACTCTCGTACTCATTCGTTTCGGAAGAGACAGGTACGTTAATAGTTAATAGCGTACTTCTTTTTCTTGCTTTCGTGGTATTCTTGCTAGTTACACTAGCCATCCTTACTGCGCTTCGATTGTGTGCGTACTGCTGCAATATTGTTATCGTGAGTCTTGTAAACCTTCTTTTTACGTTTACTCTCGTGTTAAAAATCTGAATTCTTCTAGAGGTTCCTGATCTTCTGGGCAGACTCTCACACGCCTACCATCGAATGAGGTTAGTCT
+
8=49.4;;9;;C:66;AA;@CBBBB;;;@???9?@AB=BB=A>:69<=>A<CCBBCAB@BBCB@D@DCBA;?>>>:99999'4;38999,4455.66>165965<<@@=ABBCCBBB@CDC>@?AFBBBDBB@BCBB?CBA@@A@AAA;;;@??C?@@@?BC?CCBAAA@@>993;;;;0929;99:9:(:B>>>:@:;:BB>==@29999'5==59297>>499>?;:498<8>?BB>A=@?@@;@A@ACA@@BCCBABF:00@800000;099B4969DCCC
@ATNG8:03910:01524
GATGGTAGATATATGCACGTCTACCAGAAGATCAGGAACTCTAGAAGAATTCAGATTTTTAACACGAGAGTAAACGTAAAAAGAAGGTTTTACAAGACTCACGTTAACAATATTGCAGCAGTACGCACACAATCGAAGCGCAGTAAGGATGGCTAGTGTAACTAGCAAGAATACCACGAAAGCAAGAAAAAAGAAGTACGCTATTAACTATTAACGTACCTGTCTCTTCCGAAACGAATGAGTACGAGAGAGCACACGTGTCTACCATCGAATGAGGTTAGTCT
+
55:;:>@CDCCCICCBCBC@???C?DBA>ABBBAB?B?ABB?>?B?BA<@::9997878'78:<>BBAA=AAD;;:@AA@@0>B=B=CFG=CCDAB@@@DCDCC@C?BB?BBB?BBB@BCCCBBBEECCAA?ACBB>AAA@?A>=:@?CA@>ADBBBCBA?BCCBBB?BA:999299<::/:<<7888888%/<7;///==B>>;>;>>AA7;7;BBBA?BCAAACC=@=AAA:AAB>AAABCEDA@@AA>>BBC???@@A@@@A<A;;;A<?>>=;<8<B999
@ATNG8:03911:01487
GATGGTAGCGCACACATAGATACAGTACTCATTCGTTTCGGAAGAGACAGGTACGTTAATAGTTAATAGCGTACTTCTTTTTCTTGCTTTCGTGGTATTCTTGCTAGTTACACTAGCCATCCTTACTGCGCTTCGATTGTGTGCGTACTGCTGCAATATTGTTAACGTGAGTCTTGTAAAACCTTCTTTTACGTTTACTCTCGTGTTAAAAATCTGAATTCTTCTAGAGTTCCTGATCTTCTGGCTCTCGTAGACAGATACTACCATCGAATGAGGTTAGTCT
+
===>@@;CCCCABBCDEDCBBBBCCC@@?>@A=ABCB=BB>B=ABBB?BD@DECBB?A@CBAA?C@CCCDBBBA?;;9999)9?<@BBA9?>@@=@BB?CG;;;BCCC@CDCCCBBB?BDD@C?DDCCBBAA=AAAB@CBBBCBBBBCCCC@AAC?B@A>AA=@=A9:;ABBBB>B;;;;.;5;5;;;;.;CDEJ=BBBBEEBBBC5;;;;*;;;;CAIEEE@CDCDCBB?B?CCCCCC@BBB?BB;:;BBBBCCCCCBBBDCC?BBAA@;@@@@<@=@AAAA
@ATNG8:03916:01484
GATGGTAGTCTCAGATAGTCTATAGTACTCATTCGTTTCGGAAGAGACAGGTACGTTAATAGTTAATAGCGTACTTCTTTTCTTGCTTTCGTGGTATTCTTGCTAGTTATACTAGCCATCCTTACTGCGCTTCGATTGTGTGCGTACTGCTGCAATATTGTTAACGTGAGTCTTGTAAACCTTCTTTTACGTTTACTCTCGTGTTAAAAATCTGAATTCTTCTAGAGTTCCTGATCTTCTGGTAGATATATGCACGCTCTACCAGAATCGAATGAGGTTAGTCT
+
B??@?B=BCCCDCABADDDCBBBBCBCB@?@?=@ACB>CGAGACCCBBCC8:9@:A:A>@@@CAD@A@@ACAAAB=;989-3::<7:;-9@;;5;CA=@@=@>@B;;9<BBBCCBB?BCC@C<BACCABBB?AAAA=BBBBAAAABA@?@:;9@=ABA?AA=A=AAABCCCDB>A;;;0;4:4:;CC7BB:;;/;;BBBCCBCC2:999'9?ABB@C?BB@BCDCCCC?C?C@@@CC?AAB?BCDCBBBBDBBB:;<CAAAFAC@A>@CAA=;:::6:>AAA@?
@ATNG8:03917:01507
GATGGTAGGACGAGCGTCTGAGAGGTACTCATCGTTTCGGAAGAGACAGGTACGTTAATAGTTAATAGCGTAACTTCTTTTTCTTGCTTTCGTGTATTCTTGCTAGTTACACTAGCCATCCTTACTGCGCTTCGATTGTGTGCGTACTGCTGCAATATTGTTAACGTGAGTCTTGTAAAACCTTCTTTTTACGTTTACTCTCGTGTTAAAAATCTGAATTCTTCTAGAGTTCCTGATCTTCTGGGTCTACGCTCGTCGCGCTACCATCGAATGAGGTTAGTCT
+
99772///3<;566545=54495505;=>==6655>3:;7;=A?@@ABC<AAA00-/7@@?C?C@BB@<<00*0=*00;;;,//)489<455565;;655.55549;7;A@@@@A@799@8@8@@99;@@B=BAAB<AAB@@@;;;@@@AAA@A8;;B=BB;@;@:;:AAA@A;@@@@@7@?D=@@@@@0@@@BD6;;;;;;;::>9>==='9499@=@@BB?BAA@CAB<@<@BABB@29899,9@@ABCCBB@@??::::9?6<<?87/79>>;@799BAB
@ATNG8:03919:01484
GATGGTAGTAGTACACTAGTCATACCAGAAGATCAGGAACTCTAGAAGAATTCAGATTTTTAACACGAGAGTAAACGTAAAAAGAAGGTTTTACAAGACTCACGTTAACAATATTGCAGCAGTACGCACACAATCGAAGCGCAGTAAGGATGGCTAGTGTAACTAGCAAGAATACCACGAAAGCAAGAAAAAGAAGTACGCTATTAACTATTAACGTACCTGTCTCTTCCGAACGAATGAGTACGTGTGACGTACGTGAGCTACCATCGAATGAGGTTAGTCT
+
CBBC@CBAABBBBCB===>?CABBB?BCD@BCAA<;6;:@@@BA@B>A?@C?AAAAAA@A2A=AAAABCBB???:??@DFFD5BC?B=BBB7CBB?AAABCBCCC?C@CC@BBB?BBBBBBCCFE@@@CBBB?CBCC<@@BC@@@B<A<@9989CCBBCCD?AAAABB@BC?>>?:@@9:9,785499:::.5<5<///==C??;?<@@BB;A;AADBB?BBBCABB?B@CD@BBB?>>>BCCCBBBB?BBBBBBBBBBBBCAA>ABCAA>ABBB?B@DBA>>
@ATNG8:03870:01541
GATGGTAGACACGTGTGCTCTCTCGTACTCATTCGTTTCGGAAGAGACAGGTACGTTAATAGTTAATAGCGTACTTCTTTTTCTTAGCTTTCGTGGTATTCTTGCTAGTTACACTAGCCATCCTTACTGCGCTTCGATTGTGTGCGTACTGCTGCAATATTGTTAACGTGAGTCTTGTAAAACCTTCTTTTTACGTTTACTCTCGTGTTAAAATCTTGAATTCTTCTAGAGTTCCTGATCTTCTGGTCTACTACACTGTACTCTACCATGAATCAGGTTAGGTTCCTATTACCG
+
>?@=<AABDCBAB;>655<=>:@?=@??9:;B?BBBB=BA=@?@?@?@@@5::A??;?<A?::19;?@ABCAA@=355;;9)66-..666.6<//(///(.7.....883686///8;46=<:>8=>:///666AA>>:=>;A?>>>>?@@@?==;08656<>:?:?@@???ADD7::BBB2?:=5;;===/=====3:;;;==><<<1///)///+/@7<7>>:=AAA@??<A=B>@@AB:>=?<>>>>B>>=;666989=AA;;6;;661699:6>:=:5:770722-22,2
@ATNG8:03878:01577
GATGGTAGGCGACATACATACGCGCCAGAAGACAGGAACTCTAGAAGAATTCAGATTTTTAACACGAGAGTAAACGTAAAAAGAAGGTTTTACAAGACTCACGTTAACAATATTGCAGCAGTACGCACACAATCGAAGCGCAGTAAGGATGGCTAGTGTAACTAGCAAGAATACCACGAAAGCAAGAAAAAAGAAGTACGCTATTAACTATTAACGTACCTGTCTCTTCCGAAACGAATGAGTACGATGAGATCTCGTGTGCTACCATCGAATGAGGTTAGTCT
+
4;=9.45<8=;;;>??<>>>666@?8>A?:=CBCD@B<A@AAAA@???;?;=?>>@@@>.>;9938<?AB===383:5999(9:;:4???8BBC@DBBBBB?@@=A>AC?ABB>??BDGBBBCGCCCAAAB@CCDD=??BA@A@@;A>A@@=@BAAADCB@BBBBBB>AB;@@A7::EA>7=8818:::::&::7:878:9>AB7;7:>>A7;7;ACBB@CBAAAAA;?<?AA;???<?AAFCCCCB9:8??@;;;===;;;;AD6;<>>?:>A9:499=@@::
@ATNG8:03884:01558
GATGGTAGTCTCAGATAGTCTATAGTACTCATTCGTTTCGGAAGAGACAGGTACGTTAATAGTTAATAGCGTACTTCTTTTTCTTTGCTTTCGTGGTATTCTTGCTAGTTACACTAGCCATCCTTACTGCGCTTCGATTGTGTGCGTACTGCTGCAATATTGTTAACGTGAGTCTTGTAAAACCTTCTTTTTACGTTTACTCTCGTGTTAAAAATCTGAATTCTTCTAGAGTTCCTGATCTTCTGGGTCTCTCTCTCACGCACTACCATCGAATGAGGTTAGTCT
+
<4559666>>?>666;9955445455<97///)////)/<7=9<;;;;@A8<998889+//:;6<7;5@<;;;;>:>====+9==5;;88(73994955.5:49;====>699@959924493=5995659<==AA?>:?>>@@@?A;;:@A@@??<@CC;@@7949@AAABACD??>@@@+0+0+00==A0AADCD<B0000000/0)////$59955159=A=B@@@9559B9?;:A<<5:8:9.9@:;:>@::;:;::9=@@@;9;:99.9??:9=99:>>:
@ATNG8:03885:01575
GATGGTAGGACGAGCGTCTGAGAGGTACTCATTCGTTTCGGAAGAGACAGGTACGTTAATAGTTAATAGCGTACTTCTTTTTCTTGCTTTCGTGGTATTCTTGCTAGTTACACTAGCCATCCTTACTGCGCTTCGATTGTGTGCGTACTGCTGCAATATTGTTAACGTGAGTCTTGTAAACCTTCTTTTACGTTTACTCTCGTGTTAAAAATCTGAATTCTTCTAGAGTTCCTGATCTTCTGGTGTCGTCTATCATGTACTACCATCGAATGAGGTTAGTCT
+
44:=8=BC@CBBBC??@CCBGDDE@BAAACAA?@FFD>CC?B?BCCCCCCAECAAA?B?BCCD?C?CCCD999CE@BBBBB2AA=@@CB<BBBB?BDC>CC@BBBCCC@CCCCCCCC@BBC@B@CCCBAAAB?BABB<A@A@@@@@AACCCBB??<@A@=AB?B@BBBBBC@@A5;;;;0;<@5;;;;.9>>>D=BBCCCCCCBBACDCC5BBBBB?B@CC>BAAABBB?B@CCBCCE@CAB?BBBBCBAAACBAABBCBBBB@DDAAA?@A@A=A=ACCA@
@ATNG8:03889:01557
GATGGTAGGCGTGTGAGAGTCTGCCAGAAGATCAGGAACTCTAGAAGAATTCAGATTTTTAACACTGAGAGTAAACGTAAAAAGAAAGGTTTTAACAAGACTCTCGTTAACAATATTGCAGCAGTACGCACACAATCGAAGCGCAGTAAGGATGGCTAGTGTAACTAGCAAGAATACCACGAAGCAAGAAAAAGAGTAACGCTAATTAACTATTAACGTACCTGTCTCTTCCGTAACGATGTAGTACGTGTGCGACGTGTCTCCTACCATCGAATGAGGTTAGT
+
44995:;;9=BCCBCBBAA<<>00)/:::8<00/9696;;><=<@:99175<<373;77$3,373333377778/8333777'333,25:==-8255+22255555527455(....336.22667888997797566=5:;=887@@<A<:::6;///889>=>>=AAD=8838;>:>>;;5:8818::::+888==7=<<--)-)-)-::95=:>@@@G=??@@?==8=9=?<7;3---,,9222,,-,22--.6653337277727-,,2,2((,(*,222
@ATNG8:03892:01573
GATGGTAGACATATCGTACTCTCTGTACTCATTCGTTTCGGAAGAGACAGGTACGTTAATAGTTAATAGCGTACTTCTTTTTCTTGCTTTCTGTTGGTATTCTTGCTAGTTACACTAGCCATCCTTACTGCGCTTCGATTGTGTGCGTACTGCTGCAATATTGTTAACGTGAGTCTTGTAAAACCTTCTTTTTACGTTTACTCTCGTGTTAAAAATCTGAATTCTTCTAGAGTTCCTGATCTTCTGGTATACACACTCGCTCGCTACCATCGAATGAGGTTAGTCT
+
44;=8=>C@@A><<<=<@;@AABCCCAA?BBC@BBBF>A@8;7;6///764:8/3349.33:<6;6:;:776522+25555'5539577)552;6<1;58055.59677:49675778849@>161///669:@;?@@@<@ABA??;;;@@>>>=<<1///6:<7=9ACA?@@B??<?>>>>2=8<499999*9<8881998///===A=====,=666;6;7??<?@@@??@<A<@@@A?>9>>>;===>??>>>>>>>@===>>>:>99995555;6;6;;88=
@ATNG8:03896:01543
GATGGTAGGCACTGCGCACACATCCCAGAAGATCAGGAACTCTAGAAGAATTCAGATTTTTAACACGAGAGTAAACGTAAAAAGAAGGTTTTACAAGACTCACGTTAACAATATTGCAGCAGTACGCACACAATCGAAGCGCAGTAAGGATGGCTAGTGTAACTAGCAAGAATACCACGAAAGCAAGAAAAAGAAGTACGCTATTAACTATTAACGTACCTGTCTCTTCCGAAACGAATGAGTACGTGTGACGTACGTGAGCTACCATCGAATGAGGTTAGTCT
+
BCCB?B@@;@666@666>>CCB?>@8@BB?;<9@B@=B?ABCABAA@DC@C?=>997777'35778554=:::?67745555$5@7@7@@A9BCFADCCCB@@@@?D@BC@CCC?BB?>ABCCDCCDBBBBB@BBBB=??BACB>><@@@@@@BCAAABDC?BBBBBB?BC?CBB;>??;:/565489::;.:@:@898@AA@A<?;?ACC<?<?;A@B@CCA??AA6:6:@B9A@@<??AABEEBBBB@BBBBAABBB???CBA=AAAAB?BBBD@C@@B>==
@ATNG8:03896:01576
GATGGTAGTATAGAGCTCTACATAGTACTCATTCGTTTCGGAAGAGACAGGTACGTTAATAGTTAATAGCGTACTTCTTTTTCTTGCTTTCGTGGTATTCTTGCTAGTTACACTAGCCATCCTTACTGCGCTTCGATTGTGTGCGTACTGCTGCAATATTGTTAACGTGAGTCTTGTAAAACCTTCTTTTTACGTTTACTCTCGTGTTAAAAATCTGAATTCTTCTAGAGTTCCTGATCTTCTGGCGCGTATGTATGTCGCCTACCATTCGAATGAGGTTAGTCT
+
BADB@DCCCCBCBBCCBBBCCDBBBCCCCCAA>A?=?8@@<@=ABBBCBB?BBCBB?B@BCCC?C?A@@AAA@@A;77777):<7<567-8<<A<AAD<A?7;;>?AA:>=AAAA==9>>>9>:>>>><;;C;CA>>688:;=<??@???@@@@A;><<6<@<@<@A??AA?882:<<>>2=8;477776(7=9::1;<<;;;>>>B=AAAA/A===B<B;>><AAAAA@?;@<@@>>>>:>?B=AAA9966666;;7:63-222-22-3794==@@:=:===@@
@ATNG8:03898:01573
GATGGTAGCACGACACGACGATGTGTACTCATTCGTTTCGGAAGAGACAGGTACGTTAATAGTTAATCGTACTTCTTTTTCTTGCATCGTGGTATTCTTGCTAGTTACACTAGCCATCCTTACTGCGCTTCGATTGTGTGCGTACTGCTGCAATATTGTTAACGTGAGTCTTGTAAAACCTTCTTTTTACGTTTACTCTCGTGTTAAAAATCTGAATTCTTCTAGAGTTCCTGATCTTCTGGTAGAGCGTGCATATATCTACCATCGAATGAGGTTAGTCT
+
BCBC@CCCC966;ACBBBC:;;@ACCCBBBDD@CDCC<AA?C?CCBBBCC@CAAAB?B?AAAB?C?7:7===?>ABBBB1AA?A@=<3787-2794//)./5357059>?:88>;?@@8=565677575/7::936855899;::7596997+2.3.37).).733387773.--55*5(-(-3333(3769905...6657..(----$--..50503505::;755.3.3...98033559858:?8:9<9=887:9AAA<@@>:949768;>9=>86/
@ATNG8:03899:01559
GATGGTAGCGCATATCAGCGCAGCCCAGAAGATCAGGAACTCTAGAAGAATTCAGATTTTTAACACGAGAGTAAACGTAAAAAGAAGGTTTTACAAGACTCACGTTAACAATATTGCAGCAGTACGCACACAATCGAAGCGCAGTAAGGATGGCTAGTGTAACTAGCAAGAATCCACGAAAGCAAGAAAAAAGAAGTACGCTATTAACTATTAACGTACCTGTCTCTTCCGAAACGAATGAGTACTATGTAGAGCTCTATACTACATCGAATGAGGTTAGTCT
+
>>=:5:<=;556666<<<=<:;655)5996;?>?;?=@:>>@@;;;6:94=8<>>99999'9;>AAAACFC@BB899:9999(5A=@8ACC4B>>5;9:9::7//)/166179;7<888<<669C?><<<66.5;==054=<556:8A:>@@>@B@?==00+//99==8:8:8=6;99981///(/;;;;;%//(322266858;C;858>.6.5;B??<@@@@?>@;>69:?;?<::777=<>=<<;;=;<777B@=>;;;;/////9<9?BAA?A@ABA@@
@ATNG8:03902:01564
GATGGTAGGCGTGTGAGAGTCTGCCCAGAAGATCAGGAACTCTAGAAGAATTCAGATTTTTAACACGAGAGTAAACGTAAAAAGAAGGTTTTACAAGACTCACGTTAACAATATTGCAGCAGTACGCACACAATCGAAGCGCAGTAAAGGATGGCTAGTGTAACTAGCAAGAATACCACGAAAGCAAAGAAAAAGAAGTACGACTATTAACTATTAACGTACCTGTCTCTTCCGAAACGAATGAGTAACGTGTGCGACGTGTCTCCTACCATCGAATGAGGTTAGTCT
+
55==5:;A>@AAA@CCBCB;;;;;9)5@<>9:;;:?:@<@@CBAAA>::6:<@@:99999'88>>?<<<B===<5;=97666'55-21555&52938522998<=9>;>D:??D:>>>>=@@??@?@????B<=>=B<<==>99766)8188D;??<<;>?B=??@?@@7;:;==<8<<888*8888)7>A>C///+////989>?>5;6;==>>D>=////+//76:;=07/6=>3;;<0755;661667552?>=9;;899=>:====<;:;>5;;;=8=;?>?:;
@ATNG8:03906:01564
GATGGTAGTAGTACACTAGTCATACCAGAAGATCAGGAACTCTAGAAGAATTCAGATTTTTAACACGAGAGTAAACGTAAAAAGAAGGTTTTACAAGACTCACGTTAACAATATTGCAGCAGTACGCACACAATCGAAGCGCAGTAAGGATGGCTAGTGTAACTAGCAAGAATACCACGAAAGCAAGAAAAAAGAAGTACGCTATTAACTATTAACGTACCTGTCTCTTCCGAAACGAATGAGTACTATAGCTATCTGAGACTACCATTGAATGAGGTTAGTCT
+
99:>?BBA@;96??AA@BBBCEB@@?BBB@BBBB;;7;?BAC@@AC?BB;;9;AAABCDC3C?AAB;;9CBCCF>98:B@?@05;49.999&5<<7;666?><<<7;<@B?ABB=A?::;BCCCCCCCCCCB@BA@A<>>?@AABB=A?B::7;CAAABBD?ABACCC?AB?ABB;??999,6;;8888898%8=:>888@@C@@<@:=<AB7;5;=A;;8;BBBBBB?C?BBF>BBB?@??DDBBBAAB?CBBBBAAABBBBBD@BB>AA?BBBC?C?BCB::
@ATNG8:03907:01577
GATGGTAGAGAGAGCTCTCTCATCGTACTCATTCGTTTCGGAAGAGACAGGTACGTTAATAGTTAATAGCGTACTTCTTTTTCTTGCTTTCGTGGTATTCTTGCTAGTTACACTAGCCATCCTTACTGCGCTTCGATTGTGTGCGTACTGCTGCAATATTGTTAACGTGAGTCTTGTAAAACCTTCTTTTTACGTTTACTCTCGTGTTAAAATCTGAATTCTTCTAGAGTTCCTGATCTTCTGGATATGAGTGACTCGTGCTACCATCGGAATGAGGTTAGTCT
+
:944.4445==<<>>665;;<99995559999.44993:@<A@A@:???=00/;:;5:<AB??4?=??@BBBBBA8@:;:;*>>16555,58796;37,35.25558839BA;;<>A;7861818<=9///.495553575655555577998752825.5=/6.69::=?===068=<=/=7=5:;===/>=::@6://///77-/)///)/6:695976606===///9=9:;?===-//<7==::>?=89<<667@=9=63-3;33-2-2222,2*,,999
@ATNG8:03910:01550
GATGGTAGCTCACGTACGTCACACGTACTCATTCGTTTCGGAAGAGACAGGTACGTTAATAGTTAATAGCGTACTTCTTTTTCTTGCTTTCGTGGTATTCTTGCTAGTTACACTAGCCATCCTTACTGCGCTTCGATTGTGTGCGTACTGCTGCAATATTGTTAACGTGAGTCTTGTAAAACCTTCTTTTTACGTTTACTCTCGTGTTAAAAATCTGAATTCTTCTAGAGTTCCTGATCTTCTGGCTCTCGTAGACAGATACTACCCATCGAATGAGGGTTAGTCT
+
@@BB?BDCBBCCBBBB;6;CDABACCCBBBBA=ABAA;BC?B@BBBEDCC?BBBBB@C?BBBB?B?AACBBBC@@>?CCCC1B>497990:A=>:?@@<@@>ABB??>7;=>>@AAA;A?A;A=A@>@:::A;AAAA4;;><>=>><<<@@;:;A<==>=>><><A@@@AAA??9?@@AA6A;=96////'/9---(--7---977;5;;;;.:>>BC=B<AA=AA??;;:<A;??@@@@;@AA=AA@???A@@@AAD>>>AA8882688;<066/--+-069///
@ATNG8:03913:01542
GATGGTAGCTCTGCTCTGACTCTCGTACTCATTCGTTTCGGAAGAGACAGGTACGTTAATAGTTAATAGCGTACTTCTTTTTCTTGCTTTCGTGGTATTCTTGCTAGTTACACTAGCCATCCTTACTGCGCTTCGATTGTGTGCGTACTGCTGCAATATTGTTAACGTGAGTCTTGTAAAACCTTCTTTTTACGTTTACTCTCGTGTTAAAAATCTGAATTCTTCTAGAGTTCCTGATCTTCTGGGCAGACTCTCACACGCCTACCATCGAATGAGGTTAGTCT
+
@AA@<@?C@@;<BBBCCCCCABBCCCCBBC??=?CCC=CC?C=BBCCDEE?CDCCB?B?BCCC?C@CCCDBCBCC?BBCCC1CC?BBBC=BCBC@CBB=AB8;:BCCFACCCBBBBB@CBB?B?CDDDA@@C?CCCC?CBBBC@@?CCCCCBBBB>BBB>BC>B>BBBBBC@AA=A>===-94:9:::::*:@@AC>CCCDCCCBB@;@@@@,@AACC@C?BB?BBCCB??<??BCBCCB=>>CB=CDDDCBBBBBBBABB@CBB?BCCBB?BC9989?CBA@@
@ATNG8:03915:01538
GATGGTAGTATCGTCTACGAGAGCCAGAAGATCAGGAACTCTAGAAGAATTCAGATTTTTAACACGAGAGTAAACGTAAAAGAAGGTTTTACAAGACTCACGTTAACAATATTGCAGCAGTTACGCACACAATCGAAGCGCAGTAAGGATGGCTAGTGTAAACTAGCTAAGAATACCACGAAAGCAAGAAAAAAGAGTACACTATTAAACTATTAACGTACCTGTCTCTTCCGAAACAATGAGTACACATCGTCGTGTCGTGCTACCATCGAATGAGGTTAGTCT
+
8977499:ABAABCBBDB;55@::49AA=@A@@?;6;9==<899;6//(/38>>77999'76;88?<;99555,57:>@@29;6:0877'55:/7788>9;:A<@7<;=A??<?>;9:://*/;;<@@@AA<????=?=>==;;;8=5;;B=B>==<<///)/999///69946654>>>>;3?==:888888%88:=<@>=<=;-58,8=?B>D=B@>>>:====?@@<A<AAA9@@:????AAA>===?:9:@@;:;A@@@???=@@CCC@BA;:6;=?@@@@
@ATNG8:03918:01563
GATGGTAGCTCACGTACGTCACACGTACTCATTCGTTTCGGAAGAGACAGGTACGTTATAGTTAATAGCGTACTTCTTTTTCTTGCTTTCGTGGTATTCTTGCTAGTTACACTAGCCATCCTTACTGCGCTTCGATTGTGTGCGTACTGCTGCAATATTGTTAACGTGAGTCTTGTAAAACCTTCTTTTTACGTTTACTCTCGTGTTAAAAATCTGAATTCTTCTAGAGTTCCTGATCTTCTGGTATGACTAGTGTACTACTACCATCGAATGAGGTTAGTCT
+
@@@;:C=CBCCBBCCC;:;CB@ABCCCBCB;;:;BBC=CC?@?ACCCCAA?AGBBB=??BBB@B?BAACCCBBB?ABBBB3A?89788)8>?B=BAB@BC?BBBBA?6:8>??@AA=A>@;>9>@?>>>?A=??@A376>==<@@?@@AA>>>A:>>==AA=A;>88:AAAAD=A?@@@5?:?:<8888,8=999,--7---966;8=???/@>>>C<@<>>:=AA==>>:>:>=====;>>A=AAA@>>>??A@@@A@@>@;;7>@>@>:>???:>:>>?<<
@ATNG8:03918:01578
GATAGAGTATCATGTGTATCTCCAGAAGATCAGGAACTCTAGAAGAATTCAGATTTTTAACACGAGAGTAAACGTAAAAAGAAGGTTTTACAAGACTCACGTTAACAATATTGCAGCAGTACGCACACAATCGAAGCGCAGTAAGGATGGCTAGTGTAACTAGCAAGAATACCACGAAAGCAAGAAAAAGAAGTACGCTATTAACTATTAACGTACCTGTCTCTTCCGAAACGAATGAGTACATAGATATACGTATAGCTACCATCGAATGAGGTTAGTCT
+
CCCCBBBBCFCGBBBBCCBCBB?BCC@A?ACCB?C?BCCCCCC?CB=C@DDCCCCCC2CACDDBBABBEDD>CCBBBBB5AA?C>ABC:ACE?ABBBCCBBB<=<>B;>?A<?>BBBBCCCECCCCCBB@BCAA?BAAA@AAA<@;@??<?CCBBAAB@CCB??A@BB?A@?:==899+9><788888+/<5;///<<>AA7;8;@@@7;7;ADCC@CBBBBCB@B@BBB<BBB????BCBBCAAA?@BA@@BBB>>>>AAA;>8::D:>>=>:==?AAAA
@ATNG8:03878:01617
GATGGTAGGACGAGCGTCTGAGAGGTACTCATTCGTTTCGGAAGAGACAGGTACGTTAATAGTTAATAGCGTACTTCTTTTTCTTGCTTTCGTGGTATTCTTGCTAGTTACACTAGCCATCCTTACTGCGCTTCGATTGTGTGCGTACTGCTGCAATATTGTTAACGTGAGTCTTGTAAAACCTTCTTTTTACGTTTACTCTCGTGTTAAAAATCTGAATTCTTCTAGAGTTCCTGATCTTCTGGGTGCGCTACAGTCTCTCTACCACTCGAATGAGGTTAGTCT
+
:@?<8<=<;@C@AAA@@@BBABBB>ABBCCCD@BBCC>CB@B@CCCCCCCADCCBB?B@CCCC?C=CCCCAAACC?CCCCC1BB@CBDD<BB::;:CC?CC;;:ACCCACCCCBBBD@BBB?CADC@@999A?BBCC?B@@@C?@?EBBBCBBBB?C??=?B>B=??CCBBCAA?AGDCC<C@C?BCCCC5BBCBF<BBBCCCCA@@;@@@@0@@@ACBC@CC@CCBBBBA>A????CBB?AADC=BB@A@B@@@BBAC;;;;;;5;;;?::4:948.3-39><<
@ATNG8:03879:01625
GATGGTAGGCGTGTGAGAGTCTGCCCAGAAGATCAGGAACTCTAGAAGAATTCAGATTTTTAACACGAGAGTAAACGTAAAAAGAAGGTTTTACAAGACTCACGTTAACAATATTGCAGCAGTACGCACACAATCGAAGCGCAGTAAGGAGGCTAGTGTAACTAGCAAGAATACCACGAAAGCAAGAAAAAGAAGTACGCTATTAACTATTAACGTACCTGTCTCTTCCGAAACGAATGAGTACGATGAGATCTCGTGTGCTTCCATCGAATGAGGTTAGTCT
+
CCCD@BBD@CCCCFCCBBCABBCCC>CCC@CC99:B?B?BBCBBCB???=@=@A>>>DEE2B?BBB???BBCDD>B??;?>?/;;4:4:;;1;>D=CAAA@AAAA5:7;D<@@A;>>=?>@@@AAAAA???A;A>>>:><@@@>>=9>;>>:<>=>?A;;7>AA>>>;=>:?==:>99990///5:<;<<,;:5;?>?AA@@A:>:=768<@<@B;;;=A@@@@@@<@<AAD:ABB>BCCDCCCABAA@@@@CBBBBB@A@B>@==@BCC@B@??:?:@???@
@ATNG8:03880:01589
GATGGTAGTACATGATAGACGACACCAGAAGATCAGGAACTCTAGAAGAATTCAGATTTTTAACACGAGAGTAAACGTAAAAAGAAGGTTTTACAAGACTCACGTTAACAATATTGCAGCAGTACGCACACAATCGAAGCGCAGTAAGGATGGCTAGTGTAACTAGCAAGAATACCACGAAAGCAAGAAAAAGAAGTACGCTATTAACTATTAACGTACTTGTCTCTTCCGAACGAATGAGTACAGAGAGATCTCGTGTGCTACCATCGAATGAGGTTAGTCT
+
89990549::56665=;=<@AB:96:<<<:>?@@;;9;?DC@>?A?3487?4<>;4:9;;*58>966<>C>?CC=CACCFEG5CDAI@CCC<BBC@CDBCCBB@@6:5:@<?@B>ABCBBBBCCCCDBABBA=@;;;@AAA<000>+0+;;;29?>@@CCB@@@@:9:>AA=???3999:9,89819<<;;1;A7=588555;<3:5;==C;@499B@;;9;@@A;;7;>AA>AAA6:9@@ABBAAAEBBBBBBAA986;:;>@:>=>>><>B;;609=@@00
@ATNG8:03881:01620
GATGGTAGCACGAGTCACTCATATCCAGAAGATCAGGAACTCTAGAAGAATTCAGATTTTTAACACGAGAGTAAACGTAAAAAGAAGGTTTTACAAGACTCACGTTAACAATATTGCAGCAGTACGCACACAATCGAAGCGCAGTATGGATGGCTAGTGTAACTAGCAAGAATACCACGAAAGCAAGAAAAAAGAAGTTACGCTATTAACTATTAACGTACCTGTCTCTTCCGAAACGAATGAGTACAGAGAGTACGATATTATCGAATGAGGTTAGTCT
+
CBB>@B=CCCBC>CCCDCCBC;69>9>BB?BBBB;;:;>BBBBBAD@@?;?;:::ABDEC3A>ABBBBBBBBAA9>>;;;;;*;D>C8;;;49B@=BBBBBCB@@<@<@A>@BB8::AABCDECCCCBCBBB?ABAA=???ABBBBBA=@8939A@AABCB@;;;;;79=;2---)--377.77;5;BDEDD';9278-..39:8<<@9?8;:<@=@?BBC?BB@AAAB@CADDG>C:959@@@ABBBBBCC?BBCCA>;;4:?>??:>===8=:=AA>>
@ATNG8:03886:01600
GATGGTAGACATATCGTACTCTCTGTACTCATTCGTTTCGGAAGAGACAGGTACGTTAATAGTTAATAGCGTACTTCTTTTTCTTGCTTTCGTTGGTATTCTTGCTAGTTACACTAGCCATCCTTACTGCGCTTCGATTGTGTGCGTACTGCTGCAATATTGTTAACGTGAGTCTTGTAAAACCTTCTTTTTACGTTTACTCTCGTGTTAAAAATCTGAATTCTTCTAGAGTTCCTGATCTTCTGGCTCTCTGTCACGTCTGCTACCATCGAATGAGGTTAGTCT
+
>@@=:BCDCCCCCBC?=BCBECBBBCCCCBA@=@@>@;:94:<987=BBB?C@ABA@C?CCDD>>;>?AAA>>87027777(5:1:888'5<>9>;=//)//)/;:9;=6A@?>>AAA;A>?:>:<<<>888C9>=>C8==>;;;>;>>>AA;==A9:;:=@@;><A???AAA??<?????2?:>9<<9;9.<>8871889666988;8;;<<.=?@??<?<@@<@A>>>>><@<?@???@=@@>:==B<>>>>B>>>>>>=?>=>;>@ADD<=>;=:;;?C@??
@ATNG8:03887:01602
GATGGTAGAGTATCATGTGTATCTCCACGAAGATCAGGAACTCTAGAAGAATTCAGATTTTTAACACGAGAGTAAACGTAAAAAGAAGGTTTTACAAGACTCACGTTAACAATATTGCAGCAGTACGCACACAATCGAAGCGCAGTAAGGATGGCTAGTGTAACCAGCAAGAATACCACGAAAGCAAGAAAAAGAAGTACGCTATTAACTATTAACGTACCTGTCTCTTCCGAAACGAATGAGTACGAGAGAGCACACGTGTCTACCATCGAATGAGGTTAGTCT
+
4499.45<=====<<///:;=490>)----(--//7<7=:=AAAC@@>AC@C:;;CAAAAA0A=ACBBBBCEDDD<BBCCCCC5B@>A2999.;@@?BECDBABBB@B>A@?@@@;??BBDCCDCBBBDABBB?CCCC>AAAA??982;=A@@?CKKDCCAA>A=>>CC?CB58::?====<37//)/3777'..(..//9:<?A=?<??BC?C?CCCCC>BBDD??@?B>AAC;D9:397;:8;>@@@@@@A@>>>;;;>>>>=E<?===A<@?>?=A>C@@>=
@ATNG8:03889:01581
GATGGTAGGTGCCATGAGTGTATCCAGAAGATCAGGAACTCTAGAAGAATTCAGATTTTTTAACACGAGAGTAAACGTAAAAAGAAGGTTTTACAAGACTCACGTTAACAATATGCAGCAGTACGCACACAATCGAAGCCGCAGTAAAGGATGGCTAGTGTAACTAGCAAGAATACCACGAAAAGCAAAGAAAAAAGAGTACGCTATTAACTATTAACGTACCTGTCTCTTCCGAAACGATGAGTACGAAGAGTCAGAGCAGAGCTACCATCGAATGAGGTTAGTCT
+
CC;;26==7=BB99:AB@;;;6=<7;;;0559ADB@B@@@?BAAA?9949;@@=:99999$73733=9555@@@35579<<<.=><>>DED388>;?>?>>9<:;/8/7:69///86666//-64-//86606;;=7//+/666/88)89::9=<:9:856;6<>@>??:==9=8807;8788(7756'555552#22.8....6683955559,2,589>A<A?====>5;5;==4>888=:776<//)/666:@@ABBD@@@@;;;9>888;5;?==:>;:;;??
@ATNG8:03890:01589
GATGGTAGGTGCACATGAGTGTATCCAGAAGATCAGGAACTCTAGAAGAATTCAGATTTTTAACACGAGAGTAAACGTAAAAAGAAGGTTTTACAAGACTCACGTTAACAATATTGCAGCAGTACGCACACAATCGAAGCGCAGTAAGGATGGCTAGTGTAACTAAGCAAGAATACCACGAAAGCAAGAAAAAGAAGTACGCTATTAACTATTAACGTACCTGTCTCTTCCGAAACGAATGAGTACGATGAGAGAGCTCTCTCTACCATCGAATGAGGTTAGTCT
+
6,,-(/793@@<66665;>@=A@;;49?=<?C?@::5;<::;;:AB=AB?C@BBBCCDCD5C@CCDCBAA@BCD>BBEHIKK5AA=A5;;;*::?.44:98:;3827:?@?BBB@BAAABBD;;;CCB@@@A=@B@<9=@>00/00+979958;;@ABAA>;000+0;;5;C297@9==777)3;7179889+7=9>888A@@;;7;:==??<@;==@:;7;C@@@CD@C?CCC>BBD>??ABBABAA???B???A@@@=====??;>>>::7;@==1818B@@@
@ATNG8:03898:01581
GATGGTAGCGCGACGAGCGTAGACCCAGAAGATCAGGAACTCTAGAAGAATTCAGATTTTTAACACGAGAGTAAACGTAAAAAGAAGGTTTTACAAGACTCACGTTAACAATATTGCAGCAGTACGCACACAATCGAAGCGCAGTAAGGATGGCTAGTGTAATTAGCAAGAATACCACGAAAGCAAGAAAAAGAAGTACGCTATTAACTATTAACGTACCTGTCTCTTCCGAAACGAATGAGTACAGAGAGTACGATATGTCTACCATCGAATGAGGTTAGTCT
+
899:3977555<;;;@<@@DA?:?<44447<<:;;<9=?BBCBBAA=>>7;<88887777$36;<=<<<<:<:C9;:;;;;;*9A<C@EKK<EBB?BBBCFD@A@6;6;A>AAB<?@BABBDCCCBBBBBAB@BBBC@B???BCBB@B@CBC?BCAAABAA?B>AABC@CD>::9?BBABB@@@@?AA@@@/9808=AACCABA?B?BBBB?B?BAAAA>ABBBAAC?D?ABA==8849?>@AABCB???B??A>>==@CBAA==:=@@@@<>>==6<7=8<<<
@ATNG8:03901:01612
GATGGTAGCAGACGTGACAGAGCGCCAGAAGATCAGGAACTCTAGAAGAATTCAGATTTTTAACACGAGAGTAAACGTAAAAAGAAGGTTTTACAAGACTCACGTTAACAATATTGCAGCAGTACGCACACAATCGAAGCGCAGTAAGGATGGCTAGTGTAACTAGCAAGAATACCACGAAAGCAAGAAAAAGAAGTACGCTATTAACTATTAACGTACCTGTCTCTTCCGAAACGAATGAGTACTGCGTCTCACTCTCGCCTACCATCGAATGAGGTTAGTCT
+
555:9===BBAB=>>>CBB<BBBCE@CBB?ACBAAA=A=@AA>@@B<=><@=997BBBBB3B@CA@AAA>?@AB:;;@?===+=@;@2::;*9<<9>666>==<A<?<@?<=@@489?>@@CCBBBAB@BCC?@@@A9::?CA@AB=B>A;;6;A???BBB?BCBCBB?BB?BCC499977)555-57777)5=4;<>???@A@<@:>>@@<?<?>BBE@CC@@?BDAD=AAD>CAB99:CCBCBABA9;;;AA@ABB@A@?B??=?FDBB>AB:97:?ABA;:
@ATNG8:03902:01603
GATGGTAGCTATACGTATATCTATGTACTCATTCGTTTCGGAAGAGACAGGTACGTTAATTTAATAGCGTACTTCTTTTTCTTGCTTTCGTGGTATTCTTGCTAGTTACACTAGCCATCCTTACTGCGCTTCGATTGTGTGCGTACTGCTGCAATATTGTTAACGTGAGTCTTGTAAAACCTTCTTTTTACGTTTACTCTCGTGTTAAAATCTGAATTCTTCTAGAGTTCCTGATCTTCTGGTCTACTACACTGTACTCTACCATCGAATGAGGTTAGTCT
+
B@<526====?BBAA<>CBCCEC@@A;:;CBB@CFCC=CC?C?ABBCCCC?CC@??>A69:39<@@AAB@BCC?BBBBB3??:>=;=1>A>>6A=@7<;///==;<69<@AAABB>?;9692::<=>>>@<@<<<<?>>8::>>@@@@@>>>?;9<<<@@<><>>>==@A:87;@@DE5A<>:>>>>>/>A???1;>A?A@?>:<0888'2=AAC=B;;;6;=???AB=C;@@A<<<388=:?==>>?===878@@@@>>>B:=8;;@+////*89;:;?@
@ATNG8:03903:01596
GATGGTAGTGTGTCTCTGAGAGTAGTACTCATTCGTTTCGGAAGAGACAGGTACGTTAATAGTTAATAGCGTACTTCTTTCTCTTGCTTTCGTGGTATTCTTGCTAGTTACACTAGCCATCCTTACTGCGCTTCGATTGTGTGCGTACTGCTGCAATATTGTTAACGTGAGTCTTGTAAAACCTTCTTTTTACGTTTACTCTCGTGTTAAAAATCTGAATTCTTCTAGAGTTCCTGATCTTCTGGATAGCGACGCGATATACTACCATCGAATGAGGTTAGTCT
+
AA@>7;<CCBBCGGCCCA@ABB@AACCCBCAA?ABCC>BB@C@BBBBBCC@BBB@B@D@BBCC?C@CDDDB@@CE@CCC=BAAC>@ABE>BBBB?CCC?CE>@?ADDD?CCCCCCDD@CCC?C?CBCC@@AC@BBCC>BBCCCBBBDDCBBBBBB@B@@>@A=@>BBBCCDDED?A::;:.:>?;@A@A@2AACCC=@@CBBCCECE@DDDD5DBBBC@CADC?CCCCCBC@C@CCCCCC?B?@;?@BCBCCDCCCBBBCCCB@?>?CABC>8::A<@=ABAAA
@ATNG8:03907:01605
GATGGTAGCTCGCTGATGATATCTCCAGAAGATCAGGAACTCTAGAAGAATTCAGATTTTTAACACGAGAGTAAACGTAAAAAGAAGGTTTTACAAGACTCACGTTAACAATCATTGCAGCAGTACGCATCACAATCGAAGCGCAGTAAGGATGGCTAGTGTAACTAGCAAGAATACCACGAAAAGCAAGAAAAAAGAAGTACGCTATTAACTTATTAACGTACCTGTCTCTTCCGAAACGAATGAGTACGATGAGATCTCTTGTGCTACCATCGAATGAGGTTAGTCT
+
44:90544=<99955//////79:;:@@>;><<<>>:=9=>=9889*/-050,,---999+83885:444;88;022/////$//)/4>:</A<>9>?BAA@9;06<:<;6000;3////3:99///6///68:4:<55057:833..(/3665/522276992679553532,,,,(,*2555*--.2799999&65276...7765,2(--(-7(-(-2::;6<<;;:::5:5333(339188BB<;@=474:8@9>>>C5?>?>=>?9><?>?0/00>8<9>???9
@ATNG8:03908:01621
GATGGTAGCTCGCTGATGATATCTCCAGAAGATCAGGAACTCTAAGAAGAATTCAGATTTTTAACACGAGAGTAAACGTAAAAAGAAGGTTTTACAAGACTCACGTTAACAATATTGCAGCAGTACGCACACAATCGAAGCGCAGTAAGGATGGCTAGTGTAACTAGCAAGAATACCACGAAAGCAAGAAAAAAGAAGTACGCTATTAACTATTAACGTACCTGTCTCTTCCGAAACGAATGAGTACACACTCTCATATGACACTACCATCGAATGAGGTTAGTCT
+
;<==<?<9;55565::<@9659;5526?E9BBCA@@>A>=><//+/:5:9893/////666$/(/77333;;:88/55@@@<<*>@=@=BCC;CCC@BB@@BBBAB?A?AA>?AD@CCBBBCCCCCCCBCBCB@DCBB?B@@@@@A@;A?A;:8;AAAECCD@@?@CCB?BB?BBB<>>BB?6955-678888%8=9;868AABAA=A7;;@F=B=@;ACC@BBAAACC@D?CCC=AAB>BABBBBBBCBBBB>>==AABBB??>BB?B@@@@278>>9>;?@@89
@ATNG8:03873:01644
GATGGTAGTACATGATAGACGACACCAGAAGATCAGGAACTCTAGAAGAATTCAGATTTTTAACACGAGAGTAAACGTAAAAAGAAGGTTTTACAGGACTCACGTTAACAATATTGCAGCAGTACGCACACAATCGAAGCGCAGTAAGGATGGCTAGTGTAACTAGCAAGAATACCACGAAAGCAAGAAAAAAGAAGTACGCTATTAACTATTAACGTACCTGTCTCTTCCGAAACGAATGAGTACGTGTGCGACGTGTCTCCTACCATCGAATGAGGTTAGTCT
+
<@==7;;AB@;<@@>>==BAA@A@@7@<A=@B@994.424444;<<7<<391379;;===+=;=CCCCCCCCCC=B@;;;;;$:<;<4555&5<;=?BDCCCBBB?A?CC@AAB>AABBBCCCCCCCCDCCB@BCBB?AAAAACBB?CBD@@?@CBBBCBB?CBBBBD@BB>AA@8???==5<==8999999%0>;8///=<AAA6755AAA;>;>ACCCACB@@@AA;@;@A@<ABA=??BCCBBBBBBBBBCCB??>C@@:=AB=@@@@@<@@==8=3:@;;;
@ATNG8:03873:01677
GATGGTAGCAGACGTGACAGAGCGCCAGAAGATCAGGAACTCTAGAAGAATTCAGATTTTTAACACGAGAGTAAACGTAAAAAGAAGGTTTTACAAGACTCACGTTAACAATATTGCAGCAGTACGCACACAATCGAAGCGCAGTAAGGATGGCTAGTGTAACTAGCAAGAATACCACGAAAGCAAGAAAAAAGAAGTACGCTATTAACTATTAACGTACCTGTCTCTTCCGAAACGAATGAGTACGATGAGAGAGCTCTCTCTACCATCGAATGAGGTTAGTCT
+
BA@>7;<>CA@BBC@CCCDLCBCBB@CBC>AABBAA>A=@@B@@?H?CC?C@BBBBBCCC3C?>>AB??AACDD;>>BCCCC2CB@C@JGG<JCB?@@@BCCBBB?B?BB?AAB<??::;BBCGECDCCCCC?BBCC<>>BBBB@@<@@C??=@DCCBCBB@AAABBB@BF?>>>9>?988)8<<7:::;;;'7<7:///==A@A=C:??DD:>:>BDCC?CDBBBBB=?=?BB>BBC?BAABBBCBBAA=A???@@@?>>@>>=>:>@====CD@@7939@999
@ATNG8:03877:01630
GATGGTAGCTATACGTATATCTATGTACTCATTCGTTCGGAAGAGACAGGTACGTTAATAGTTAATAGCGTACTTCCTTTTCTTCTTTCGTGGTATTCTTCTAGTTACACTAGCCATCCTTACTGCGCTTCGATTGTGTGCGTACTGCTGCAATATTGTTAACGTGAGTCTTGTAAAACCTTCTTTTTACGTTTACTCTCGTGTTAAAAATCTGAATTCTTCTAGAGTTCCTGATCTTCTGGAGATATCATCAGCGAGCTACCATCGAATGAGGTTAGTCT
+
4:55.5;<<==@@<<;>??@@?B966::;;=?;A:;69<7;5555<>>>>BAABC@B?BA?A?B?BBC@@::8>2?<A>@/A=:=<=1;:;;29=@=>>;;A=880222=;<9>9><=:=;?=<=:;;;3;=>>:>;;;B;;;>>=<===@A=AAA<>>:=9>A;;;@A@@7;=???.>9?8<>AA;*;:555.5...555666+///.$....82723515AAA>===B=B=>=>>5;8818AA@@@A@@@:;:>>>>@AD=;;;;=8;:;B<?=?A@@@
@ATNG8:03880:01668
GATAGCTCTGCTCTGACTCTCGTACTCATTCGTTTCGGAAGAGACAGGTACGTTAATAGTTAATAGCGTACTTCTTTTTCTTGCTTTCGTGGTATTCTTGCTAGTTACACTAGCCATCCTTACTGCGCTTCGATTGTGTGCGTACTGCTGCAATATTTGTTAACGTGAGTCTTGTAAAACCTTCTTTTTACGTTTACTCTCGTGTTAAAAATCTGAATTCTTCTAGAGTTCCTGATCTTCTGGTATACACACTCGCTCGCTACCATCGAATGAGGTTAGTCT
+
:444:::;;;;;=<655559;:;;;;:5804;<<4==7;76:5=>>><=CB>@05099==7=9=<@?;;???244449$4838444)4459499949;054<:4516=;9:;6625==6<;;555555949944.559999555:::;<;===9448/7>:?9;000:/555.599990;9>9>C>C>0=9999,5::>559=9=29999'9?>==2929=8>?@AA@@;?288799<348@=@@A?>@@999@@@@89777;177;<<8799?:>:>::9@
@ATNG8:03886:01660
GATGGTAGGACGAGCGTCTGAGAGGTACTCATTCGTTTCGAAGAGACAGGTACGTTAATAGTTAATAGCGTACTTCTTTTTCTTGCTTTCGTGGTATTCTTGCTAGTTACACTAGCCATCCTTACTGCGCTTCGATTGTGTGCGTACTGCTGCAATATTGTTAACGTGAGTCTTGTAAAACCTTCTTTTTATGTTTACTCTCGTGTTAAAAATCTGAATTCTTCTAGAGTTCCTGATCTTCTGGGTCTACGCTCGTCGCGCTACCATCGAATGAGGTTAGTCT
+
55<>:>=C@CDDCC96:ABGDCDD@BBBBBA@=@BCE>CDD?BBBBCDF@CCCDD?C?BABB?D?CBBBDCCDC@A@@@@1?@:@999.:?@A>BCC?CC?@@@BBCABDDDCCBB?BDD@C?CCCCCBBD?CCBB?CBBBBCAA@CBBDAAAB=BCB?>>:>=@?BBBEDCD@CBBBB7@=A=;<;<;*;B@A@>ACBBDCCAAA5;;;;*;@AAB>B@BC@CBECBBB?B@BBBBCA=A9:;8;BBCBBBED@?@BBBABBB@BBABB<>@@B?B@BCB::
@ATNG8:03892:01654
GATGGTAGGACGAGCGTCTGAGAGGTACTCATTCGTTTCGGAAGAGACAGGTACGTTAATAGTTAATAGCGTACTTCTTTTTCTTGCTTTCGTGGTATTCTTGCTAGTTACACTAGCCATCCTTACTGCGCTTCGATTGTGTGCGTACTGCTGCAATATTGTTAACGTGAGTCTTGTAAAACCTTCTTTTTACGTTTACTCTCGTGTTAAAAATCTGAATTCTTCTAGAGTTCCTGATCTTCTGGTGTCGTCTATCATGTACTACCATCGAATGAGGTTAGTCT
+
--77069<8@@:::@;;;BBDDDE?CBBCCCB=@@BB<AB?A>@@@BCBB?AAABB@A?BDCB@BADCBBBBBCC@DCCCC1CD>ABCC=?A@C@CCC?BB=@@@BCI@CCCCDCCB?CDD>A>ACBB9::C@CCCB>AABAAAAACBBBCCBBB?BBB?BB?B>AACDDCBBB=A>>@>.;5;=;;;;;*;AABD;<;CCDCCCBBABFED5EDCBA?B@AA?CBCCBAA>A@CCCACB@B>A=9::CBBBBBCBBCBBBCCCC@CCCBB??@@B=A=ACBBB
@ATNG8:03892:01659
GATGGTAGTGTCATATGAGAGTGTGTACTCATTCGTTTCGGAAGAGACAGGTACGTTAATAGTTAATAGCGTACTTCTTTTTCTTGCTTTCGTGGTATTCTTGCTAGTTACACTAGCCATCCTTACTGCGCTTCGATTGTGTGCGTACTGCTGCAATATTGTTAACGTGAGTCTTGTAAAACCTTCTTTTTACGTTTACTCTCGTGTTAAAAATCTGAATTCTTCTAGAGTTCCTGATCTTCTGGGTGTATCAGCGAGTATCTACCATCGAATGAGGTTAGTCT
+
77=96::>>BCBC;;;;BBBBBCCCC@@LBBB?AAA@:@@:>7969@@CB@BCCCC>@>@BBB?C?BBBB@@??D<?@CCC3BB?BBDE@CBBB=B@B>BC9;;;CDD@DJJGCCCC?A9:6:?BBBBBBBC>BBBB8;;BBBBBBABBCCCBBA?A;;6;;5;>B:<<DCDAB>A@A@@3@5;5;;;;;*;A;;;0;;;;;;CBCC@EELE5A@AAA<A?BB?BDIBCBE@B?BAAAA@>;;;A0;;;;BABBBBCCDBBDCBC@@@@AA<;;;A?B@BBBEB
@ATNG8:03894:01632
GATGCATATCAGCGCAGCCCATAAGATCAGGAACTCTAGAAGAATTCAGATTTTTAACACGAGAGTAAACGTAAAAAGAAGGTTTTACAAGAACTCACGTTAACAATATTGCAGCAGTACGCACACAATCGAAGCGCAGTAAGGATGGCTAGTGTAACTAGCAAGAATACCACGAAAGCAAGAAAAAGAAGTACGCTATTAACTATTAACGTACCTGTCTCTTCCGAAACGAATGAGTAACTGCGTCTCACTCTCGCCTACCATCGAATGAGGTTAGTCT
+
55565=CCBCCE;99;@@?8?;?:BBBBCB?B>A<=<=BB8@B=B8;:<<;;;;+;:==<<<==<88818;;<<<<+<:6:4766*6//(//(/6::<::4848;6;9:/26=<;?@>>>;;;>A==8=???;@?999?BB?C=??@;?>A@A@>=:>FAACC?BB?BBC=??AAA9@:959CDDE3BB@C99:A@:;;,0,0@<;4=:@>///5====<99171555(58849>=>9929>==AB@ABB;;;AA==:===9=@>>>7;;=?:>;888AA
@ATNG8:03897:01630
GATGGTAGTATATCGCGTCGCTATCCAGAAGATCAGGAACTCTAGAAGAATTCAGATTTTTAACACGAGAGTAAACGTAAAAAGAAGGTTTTACAAGACTCACGTTAACAATATTGCAGCAGTACGCACACAATCGAAGCGCAGTAAGGATGGCTAGTGTAACTAGCAAGAATACCACGAAAGCAAGAAAAAGAAGTACGCTATTAACTATTAACGTACCTGTCTCTTCCGAAACGAATGAGTACACATCGTCGTGTCGTGCTACCATCGAATGAGGTTAGTCT
+
9>94.49455556<;;;;==<::44.445.555;<<.615@?;<==7;;58376//////$/169;==888<CA8779::>?0>>>A;AAA9ABC@CBAACCBCA6;6;B@@@@=@@?=@;;;CE;;;@@@D?@@BA?AA:::ABA;@=@;;6;BAAABBC?A@@99927>8:73/3885;355518C>CC.@@:@788>?>@@=A<@ACD7;7;;BBA@CCAAADF>?=@FE>BBB>???BB???CC::7AA???BBB>>>A@@<???@@<???B4:4:A???
@ATNG8:03908:01644
GATGGTAGTATAGAGCTCTACATAGTACTCATTCGTTTCGGAAGAGACAGGTACGTTAATAGTTAATAGCGTACTTCTTTTTCTTGCTTTCGTGGTATTCTTGCTAGTTACACTAGCCATCCTTACTGCGCTTCGATTGTGTGCGTACTGCTGCAATATTGTTAACGTGAGTCTTGTAAAACCTTCTTTTTACGTCTACTCTCGTGTTAAAAATCTGAATTCTTCTAGAGTTCCTGATCTTCTGGGCAGACTCTCACACGCCTACCATCGAATGAGGTTAGTCT
+
AA@>7?=@BCCBBBDFBBBB=BCBDCBBDDBB=@??>7?A=A>ABBBCCC?CCAA@>B?CBA@=A?AAAAA@@@>:87787(8=6>@@@:AA@@8:;A;AA188;:??=B@@?AAAA;;;<;@:>>>@888C;>>>A688=;<<>>AAAAA>>>A;:;;=??;?<@@==?DF>>7>>?AA2<8;896666)6;=///7676:=====:>FCD.=>???;?=AA<AAA???B:=:=A>><>:>>>A9??AA888=>A@@>>>:>>A<A<<::6///9599:::=@
@ATNG8:03914:01674
GATGGTAGCACGACACGACGATGTGTACTCATTCGTTTCGGAAGAGACAGGTACGTTAATAGTTAATTGCGTACTTCTTTTTTCTTGCTTTCGTGGTATTCTTTGCTAGTTACACTAGCCATCCTTACTGCGCTTCGATTGTGTGCGTACTGCTGCAATATTGTTAACGTGAGTCTTGTAAAACCTTCTTTTTACGTTTACTCTCGTGTTAAAAAATCTTGAATTCTTCTAGAGTTCCTGATCTTCTGGAGATATCATCAGCGAGCTACCATCGAATGAGGTTAGTCT
+
599905:=B:56;;;=>><54565<<<<?BCC?B;;;0;?:><?;;==>=><<??@=A>ABBB@C?C?BBCA?<<5377373#383866=/:262,228.265'2529::058:::;==7:;C:>189==;;<A=AA@@6:;;;:;?????>=<>?A89;;8=>8=4;;;;;@AAA;@@AAA.;3;:;;C>C*;99;=15555=A:;;@8===96%6;;05516322,2666;;:5:<@@AA>>7;:>8<=7887<///:;;=;:;::86////85///>6<167;;:
@ATNG8:03874:01689
GATGGTAGGTGCAGCATGAGTGTATCCAGAAGATCAGGAACTCTAGAAGAATTCAGATTTTTAACACGAGAGTAAACGTAAAAAGAAGGTTTTACAAGACTCACGTTAACAATATTGCAGCAGTACGCACACAATCGAAGCGCAGTAAGGATGGCTAGTGTAACTAGCAAGAATACCACGAAAGCAAGAAAAAGAAGTACGCTATTAACTATTAACGTACCTGTCTCTTCCGAAACGAATGAGTACTATGTTGAGCTCTATACTACCATCGAATGAGGTTAGTCT
+
BA;;09=@9=>A0//<<=ABB;;;BB?AAA>ACCCCB?C@CBBBBBB@CC@C?ABBBCDDD2D?CCCFGCAB;;;,:=54444$4:5:4945+5>C:>BBA@@@99386;?6===7;BBCCBBBCC;;;BBCE?BBBB?@??A@>>@3;5;;;5;AAA@??@AAABBBA@CD?BBC990>>=500/06:;==,;;2;///;9==?<@<@>=><?<>>ECE@FCBBBBB?B@BBC<A@@<???@?@@???BB@BBBCBBBBBCBCBB?BBDBB?BCCC@C?ABB;;
@ATNG8:03875:01717
GATGGTAGTCTCAGATAGTCTATAGTACTCATTCGTTTCGGAAGAGACAGGTACGTTAATAGTTAATAGCGTACTTCTTTTTCTTGCTTTCGTGGTATTCTTGCTAGTTACACTAGCCATCCTTACTGCGCTTCGATTGTGTGCGTACTGCTTGCAATATTGTTAACGTGAGTCTTGTAAAACCTTCTTTTTACGTTTACTCTCGTGTTAAAAATCTGAATTCTTCTAGAGTTCTGATCTTCTGGGTGTATCAGCGAGTATCTACCATCGAATGAGGTTAGTCT
+
44443;:<=>>>><;;9;544:;::;@<;:??<999@6@B4916<@@=@@296><@:@=?9>?;@6;9>555<<;-33337$3>17/00*0///)/7=7=@9695<;<8<BBBABBD?@AC@F@CCBB;;;C?AABC>BBBACA@0000000*0;;:<00+8;::4949555<<=?99:DD7>9?;99999$9999A499::B?B@@@4;9;9*::;:;4:4:;;AA@A@BB@C@@@BBA<??BC=;;;ACCEECBBAABBBCCB?@@@@B?@@@BHF>AAC??
@ATNG8:03880:01702
GATGGTAGTGATACAGATCAGACACCAGAAGATCAGGAACTCTAGAAGAATTCAGATTTTTAACTCGAGAGTAAACGTAAAAAGAAGGTTTTACAAGACTCACGTTACAATATTGCAGCAGTACGCACACAATCGAAGCGCAGTAAGGATGGCTAGTGTAACTAGCATGAATACCACGAAAGCAAGAAAAAGAAGTACGCTATTAACTATTAACGTACCTGTCTCTTCCGAAACGAATGAGTACGTGTGCGACGTGTCTCCTACCATCGAATGAGGTTAGTCT
+
@@<=466>=<<CCCCCC@@;BBB>A:555043:37328593348<??BC@C???>98733$2.5558=<==888-25:;>??+==:=<ECC9CCC@BCBA@A?::69@:8C?><;=>>@BBBCCCCEA@AB?BA;;6:<???>:92;<A;;4:A@@?CCD?BBBBB988E@BBC@AA@BD;?>?;89999)9?<?ABBBBCCC@C?@@CD@D?BBCBC?AA:::::<@;=?=5?>?:@989@AAA<<==;:;>?<==>:;5;;A<@>>>?:;;;?;>;>A???
@ATNG8:03881:01685
GATGGTAGATATATGCACGCTCTACCAGAAGATCAGGAACTCTAGAAGAATTCAGATTTTTAACACGAGAGTAAACGTAAAAAAGAAGGTTTTACAAGACTCACGTTAACAATATTGCAGCAGTACGCACACAATCGAAGCGCAGTAAGGATGGCTAGTGTAACTAGCAAGAATACCACGAAAAGCAAGAAAAAAGAAGTACGCTATTAACTATTAACGTACCTGTCTCTTCCGAAACAATGAGTACATAGATATACGTATAGCTACCATCGAATGAGGTTAGTCT
+
//:;79//6>666<>=;;///////)//4.44:;;=9?9=8888887=?8=7=><87333$2+2222559::::.88444444#4;7;8>@>2@@@<@<<?A@<00+/17:;<=?@B=A@A<@ACCCBBBAA@=@@>>;>=;:;000*/5;0905;;;::=?9887=?A=9947;71793333&355.577788%6633...55867376999=;=99=BBB@CB:::891817<?9<?:=887889@AAB>>:>>?<=<=;:;=9>;>>>99275::;=253///
@ATNG8:03887:01699
GATGGTAGAGAGACTGTAGCGCACCCAGAAGATCAGGAACTCTAGAAGAATTCAGATTTTTAACACGAGAGTAAACGTAAAAAGAAGGTTTTACAAGACTCACGTTAACAATATTGCAGCAGTACGCACACAATCGAAGCGCAGTAAGGATGGCTAGTGTAACTAGCAAGAATACCACGAAAGCAAGAAAAAAGAAGTACGCTATTAACTATTAACGTACCTGTCTCTTCCAAACGAATGAGTACGATGAGATCTCGTGTGCTACCATCGAATGAGGTTAGTCT
+
>>>>:???FBBBB?;;;>?;?AAA@6ABC@BCC@???C=<?:344<7<<8=78>=?@BAA/A4985?A>;<777.75;5555$5:7<8=>>2>>>:>;65499//)/3995;/3-38335<<ABC@@@BBBBA@@@C=???BBBCC@D?BAD@CCCCCBAA=99:BBB@CC@BBB;???:9.755-58::<<%9955///558@<7<455//(/(/3;7:6@@>997717-77*379388;?@?>>>AA:<=;<:9;66///:=@9@D@@@8=A995:?BBBCC
@ATNG8:03892:01691
GATGGTAGCGCACACATAGATACAGTACTCATTCGTTTCGGAAGAGACAGGTACGTTAATAGTTAATAGCGTACTTCTTTTTCTTGTCTTTCGTGGTATTCTTGCTAGTTACACTAGCCATCCTTACTGCGCTTCGATTGTGTGCGTACTGCTGCAATATTGTTAACGTGAGTCTTGTAAAACCTTCTTTTTACGTTTACTCTCGTGTTAAAAATCTGAATTCTTCTAGAGTTCCTGATCTTCTGGAGATATCATCAGCGAGCTACCATCGAATGAGGTTAGTCT
+
44:<8<<AABCCCBBCECCBCCCCCBBA@AAB?@AAD=CC9;19<>;@BB?BBCCCAD?BA@@=@=@CCB;<;BB=;:::9):@::::AA9@3889?;??>C;==BBCFACCCCCBBBACCB?B@CDCCBBBE?AACC<@ACCCBBBCCCBBBA??<AAA?AC@C@BBBBAAA@@=@CCBB8B7::;@FFL5EC;;;6;AAAAABBBC@CCCD5CBBBC@CBFD@BBBCC@@>@@EGABAC>@?C@CCCCCCCCDCCCCCCBBCCC@CCCCD?CC9989;@@?99
@ATNG8:03893:01691
GATGGTAGCGCGACGAGCGTAGACCCAGAAGATCAGGAACTCTAGAAGAATTCAGATTTTTAACATCGAGAGTAAACGTAAAAAAGAGGTTTTTACAAGACTCACGTTTAACAATATTGCAGCAGTACGCACACAATCGAAGCGCAGTAAGGATGGCTAGTGTAACTAGCAAGAATACCACGAAAGCAAGAAAAAGAAGTACGCTATTAACTATTAACGTACCTGTCTCTTCCGAAACGAATGAGTACTGCGCTCACTCTCGCCTACCATCGAATGAGGTTAGTCT
+
=@:526=BBCBBCCDDBC@;?@;::4;==9==>===:=8??A784@=B@>B;78777888'78<<77:3333666.68333333#332+2222$26616899887./.'.(.637..*.99:@@>>BCCBBBDAA=ABBB?A@@BBBA@=B@C??<?BBBBBAB>BBBBBB>@@8986189777)8:99:::;;+9>:A:;;CBBBB7;8;?AA:=:=?BBB?BBAA@AA>A?BCD>BBB@AAACCBBAA>>>@@AAB>>>??<@@@<@@>>=<@@>=:=8=A@??
@ATNG8:03894:01724
GATGGTAGGACGAGCGTCTGAGAGGACTCATTCGTTTCGGAAGAGACAGGTACGTTAATAGTTAATAGCGTACTTCTTTTTCTTGCTTTCGTGGTATTCTTGCTAGTTACACTAGCCATCCTTACTGCGCTTCGATTGTGTGCGTACTGCTGCAATATTGTTAACGTGAGTCTTGTAAAACCTTCTTTTTACGTTTACTCTCGTGTTAAAAATCTGAATTCTTCTAGAGTTCCTGATCTTCTGGTGTCGTCTATCATGTACTACCATCGAATGAGGTTAGTCT
+
9;@=>BCC?CCC;<6=AAACDDCC@BBBBA@<@ABC>CB?C@CCBBCCC@BBBAB@D?CCCC?C?CCCCAAADC?BBBBB1BC?BBCC=CC@A?AGE@CC9:9@CBE@CCBBBBBC@CCC=A?BCCCCCBB99:CC?CBAABBCCCCBBBB>??@CAA>AC>B?BABBDCCCC@B@@@?7>=A;@ABBB0@B>?A<ACCCCCCBBA=ABAB2B@@ACAC@CD@CCCCAAA=?=>CCCAB?BAB?CCCBBCCCBBCCCDCCAABD?CBBBC>ABBA?A?BC@@@
@ATNG8:03901:01685
GATGGTAGCGCATATCAGCGCAGCCCAGAAGATCAGGAACTCTAGAAGAATTCAGATTTTTAACACGAGAGTAAACGTAAAAAGAAGGTTTTACAAGACTCACGTTAACAATATTGCAGCAGTACGCACACAATCGAAGCGCAGTAAGGATGGCTAGTGTAACTAGCAAGAATACCACGAAAGCAAGAAAAAGAAGTACGCTATTAACTATTAACGTACCTGTCTCTTCCGAAACGAATGAGTACTATGTAGAGCTCTATACTAATCGAATGAGGTTAGTCT
+
CD?A>B99;@CCCBBCABBFFHBBB?BCC@CBBC997:=AABBBBB?BB?B?CCB@@?>?0@=CCCCCCCBCCC=CCCDDDD1AABE>BBB<BBC@CBBBCCCBB?B@BB?BBB>BBBBAABBDDDDDCCCCACCBB>@???>???9A=B@@=@B@@?BBB@BCCBBB?BB=9888=<<<;399:3:>?@@2>=6;///<<?AA<@=@@@@;><>AD9999B@@ACC@C@CCC=BBB????CBBBBABBBCD>>>B@?>>>=@@<@@AA;??@@<@<ACAAA
@ATNG8:03901:01716
GATGGTAGGCACTGCCACAATCCCAGAAGATCAGGAACTCTAGAAGAATTCAGATTTTTAACACGAGAGTAAACGTAAAAAGAAGGTTTTACAAGAACTCACGTTAACAATATTGCAGCAGTACGCACACAATCGAAGCGCAGTAAGGATGGCTAGTGTAACTAGCAAGAATACCACGAAAGCAAGAAAAAGAAGTACGCTATTAACTATTAACGTACCTGTCTCTTCCGAAAGAATGAGTACAACACTCTCATATGACACTACCATCGAATGAGGTTAGTCT
+
BCBA>?;B<=;66A>9A:;99BD=CBB@DCBB>;7:056<=@<;:==8=8==?@@<<<)<9;;;>><;895<5<==BDDD1?@?@@BAC500;600)/6///<=5:6:;7:?@549@@A@B>::>=?@@@@<@AAA?BBBBBBBD?B?AAA?CCCA??AA<A>>>BB@BC>AAB@AAAAD:A:95:@AAA3BB?B99:EB??>=A=@BBA5;5??9979=::9<998>8<@A::;6;;>676//)/;999>>>@@@CBBBCCCC?BBBBB>BB@@=@?BBCBC
@ATNG8:03910:01717
GATGGTAGTGTGTCTCTGAGAGTAGTACTCATTCGTTTCGGAAGAGACAGGTACGTTAATAGTTAATAGCGTACTTCTTTTTCTTGCTTTCGTGGTATTCTTGCTAGTTACACTAGCCATCCTTACTGCGCTTCGATTGTGTGCGTACTGCTGCAATATTGTTAACGTGAGTCTTGTAAAACCTTCTTTTTACGTTTACTCTCGTGTTAAAAATCTGAATTCTTCTAGAGTTCCTGATCTTCTGGATAGCGACGCGATATACTACCATCGAATGAGGTTAGTCT
+
:=55266><<<><<;=>=<<@?::=>::555A??@AC>CC@D?BCDDDBB;;<ACB?B@>?==9C>BBABB;;;A=@????,=>:>>@@;@CCC@BBA=AC>ABCCDHACCBCCCCB?CCD@D@CCCBAAAL@DDCC?BAAAABDECCCCCCBA@=A;;9;C@D=@@CBBBBBB9;;AAA3@5;5:;AAB0BCCCC>CCCCCCDBBB<@@@@0@;;;B>B=A@@CBBCDED;;;;BAB@@=@BCAFGBAAAAABB;;;B;;<DCE@BBCBA;?A;;7;=@C;;;
@ATNG8:03873:01771
GATGGTAGGTGCACATGAGTGTATCCAGAAGATCAGGAAACTCTAGAAGAATTTCAGATTTTTAACACGAGAAGTAAACGTAAAAAGAAGGTTTTACAAGACTCACGTTAACAATATTGCAGCAGTACGCACACAATCGAAGCGCAGTAAGGATGGCTAGTGTAACTAGCAAGAATACCACGAAAGCAGAAAAAGAAGTACGCTATTAACTATTAACGTACCTGTCTCTTCCGAAAACGAATGAGTACTGCGTCTCACTCTCGCCTACCATCGAATGAGGTTAGTCT
+
,-8:6688(//---////;999;771///1688::9-44(4:44444.59.55)45455>=>+>7;9:77//)////)/7/////$4;8>;>>>2==B@B????????=?;?@<A::5:A@@BBBCBBCCCBBBB@B????@899>>>>9@?C;;8;CAAACCD?ABCCAB>AE@CBC?C@B@@8>///999;,883999655>>@;@=B;<;=A=>>CBB@BBBBAAB5;5;;;;.9:;2:?@?@AA@@@@::;;;A@AA:;9?BAB=@:>9947:>>24.49<<<
@ATNG8:03875:01732
GATGGTAGGACGAGCGTCTGAGAGGTACTCATTCGTTTCGGAAGAGACAGGTACGTTAATAGTTAATAGCGTACTTCTTTTTCTTGCTTTCGTGGTATTCTTGCTAGTTACACTAGCCATCCTTACTGCGCTTCGATTGTGTGCGTACTGCTGCAATATTGTTAACGTGAGTCTTGTAAAACCTTCTTTTTACGTTTACTCTCGTGTTAAAAATCTGAATTCTTCTAGAGTTCCTGATCTTCTGGTATACACACTCGCTCGCTACCATCGAATGAGGTTAGTCT
+
/7//)//47<;5654994549<45055<>>==?BCBC4:9696:BBCDCC@CDBBD6;8;BAB<A=AA@;;;@BC;;;DEE5CB=@;;;/;AAA?BCB@EA000AAAEACCCCCDECAB@@>@?BB;;;;;C5;;@@<A@@;;;ACAAA@@@AC@?B;:8:A>A<A@@B@;;;?;>;;:;-;>B?CDDDD.;;;;;0;;@A@AA@@@<@>@@0@AACCAGBCB?AAAABAA?B@@@?BCC8;:C@C;;;CCBBBCBBAABB@?@@;??AAA?AAAA<?=@BBBB
@ATNG8:03884:01775
GATGGTAGCTCACGTACGTCACACGTACTCATTCGTTTCGGAAGAGACAGGTACGTTAATAGTTAATAGCGTACTTCTTTTTCTTGCTTTCGTGGTATTCTTGCTAGTTACACTAGCCATCCTTACTGCGCTTCGATTGTGTGCGTACTGCTGCAATATTGTTAACGTGAGTCTTGTAAAACCTTCTTTTTACGTTTACTCTCGTGTTAAAAATCTGAATTCTTCTAGAGTTCCTGATCTTCTGGATAGCGACGCGATATACTACCATCGAATGAGGTTAGTCT
+
ABBB@FDMCC?C;;6=65:BBBCCCCCCFCCGADBBB>BC@D?AA@BBCC@CCABB@D?BBBB?B?BBBBBBBBB?CBBBB3A?<<9991;BBB?AAC?CC;@?@ACC7;;=>>D??:?AD<A<:::=>>>A<AABD:=>==A@?@?@B@@>>>A<;;;=AD<A<A?AAAAA@@<@AAAA6A;>699987)8=9991:99///99:>:>>>?/?==>A=A=AA<A???A?@;@<AA???A8==A=AA?A??>AA??<==AA@@??;?=<<><???A<A=?>=<<
@ATNG8:03884:01777
GATGGTAGAGAGAGCTCTCTCATCGTACTCATTCGTTTCGGAAGAGACAGGTACGTTAATAGTCAATAGCGTACTTCTTTTTCTTAGCTTTCGTGGTATTCTTGCTAGTTACACTAGCCATCCTTACTGCGCTTCGATTGTGTGCGTACTGCTGCAATATTGTTAACGTGAGTCTTGTAAAACCTTCTTTTTACGTTTACTCTCGTGTTAAAAATCTGAATTCTTCTAGAGTTCCTGATCTTTGGTGTCGTCTATCATGTACTACCATCGAATGAGGTTAGTCT
+
:;9:=?<ABC;;;BB966<<<<==E;666===?CDDD=CC@C@AAABA??9;9CCB>B>AABB?A<=>BBEAA:?677777'8;(..577.69//(//-(--(----88277:>??>=:9;98>8>AD886>?;>A==:>??AAA@@@@A??@B=<6;:9<AA:>:=>>>@@AAA8<=ADE5@<?8;;BBC/<<77;.6-----99-/--===,9-//;5;3<<4<>>;;;@<@=AA:;;@D;C=@@@AAA>==<;666===99==B?@?@=>9:;9=7@6669
@ATNG8:03890:01757
GATGGTAGTATATCGCGTCGCTATCCAGAAGATCAGGAACTCTAGAAGAATTCAGATTTTTAACATCGAGAGTAAACGTAAAAAGAAGGTTTTACAAGACTCACGTTAACAATATTGCAGCAGTACGCACACAATCGAAGCGCAGTAAGGATGGCTAGTGTAACTAGCAAGAATACCACGAAAGCAAGAAAAAGAAGTACGCTATTAACTATTAACGTACCTGTCTCTTCCGAACGAATGAGTACTATAGACTATCTGAGACTACCATCGAATGAGGTTAGTCT
+
AA@<<A?CEBBBCAAABBBCCEDBB?A@@<@BD;<;=A<@BB@AAE@BC?C?;::@@@@@/@>@973<>>=@?C=99<33333$33,3,333&37718:=A>@?98189<=8=@@;@?AACJEDCBBCCCBBB@BCBB>BBB@?@><7@=A@A>BBBBBBBC?BAA@@?@BC>AA@8=9899.:::4:::;;.;A<A888?????=A;>>A@7:5:=A??<?AAA@AA?B?BB@BBB?BBBBCCDBBBA?@@@AABBC@@@CCCC?CCBBB?BB??=??CBA:9
@ATNG8:03893:01735
GATGGTAGTGTCAGTGCGCGTCGTCCAGAAGATCAGGAACTCTAGAAGAATTCAGATTTTTAACACGAGAGTAGACGTAAAAAGAAGGTTTTACAAGACTCACGTTAACAATATTGCAGCAGTACGCACACAATCGAAGCGCAGTAAGGATGGCTAGTGTAACTAGCAAGAATACCACGAAAGCAAGAAAAAGAAGTACGCTATTAACTATTAACGTACCTGTCTCTTCCGAAACGAATGAGTACACATCGTCGTGTCGTGCTACCATCGAATGAGGTTAGTCT
+
AAAB@BCHCCBBCCBBCCCAA;@AA?CA@=@B@@@A?A>AABAAAC>BA@B?AAABCCCC3C>AABCCBBBBCC@??AA@?@/?>9>189828=>=6858=A=8:8:9??<@@@7;;??CBBBFJCCCCCBB?BDCC>@ABBB@BB=B?BCC?ACCDBBBA>BBBBBB>BC>B@?;??;;;3<::877777(8=:>888AAAAA7;7;>AC6;7;ACCL@DCBBABB@B@CDD>BBB?AABBBBBBABBBCBBBBCCCC:99CCC@CBBBB?BBBB>@>A?@@@
@ATNG8:03899:01733
GATGGTAGGCGAGAGTGGACGCAGTACTCATTCGTTTCGGAAGAGACAGGTACGTTAATAGTTAATAGCGTACTTCTTTTTCTTGCTTTCGTGGTATTCTTGCTAGTTACACTAGCCATCCTTACTGCGCTTCGATTGTGTGCGTACTGCTGCAATATTGTTAACGTGAGTCTTGTAAAACCTTCTTTTTTACGTTTACTCGCGTGTTAAAAATCTGAATTCTTCTAGAGTTCCTGATCTTCTGGTGTCTGATCTGTATCACTACCATCGAATGAGGTTAGTCT
+
@A=?@CCGABCBCCC>>:DD?C9:6?CCCBB?BBBE=CC?C?AAACDBB?CAAAD?C?C@@@?A>CBB@A@AAA>@>>>>/>>9=666,8AAC@BBBABB?;:;B??:=>@@A@>>7;;@;@=B>>===??:?@?@<??>>768=@@@@???@@<??@=>>;>:>?AAAA@;:4;====2=:=98-----%-9,,,),,,,,,65584=>>>*75/..4;6876>>>@===;?:==<<;;6;?@;@A@@>>>BAA@@?>>>D@??<?=;<===<=>;=8<<:99
@ATNG8:03899:01753
GATGGTAGCGCACACATAGATACAGTACTCATTCGTTTCGGAAGAGACAGGTACGTTAATAGTTAATAGCGTACTTCTTTTTCTTGTCTTTCTGTGGTATTCTTGCTAGTTCACTAGCCATCCTTACTGCGCTTCGATTGTGTGCGTACTGCTGCAATATTGTTAACGTGAGTCTTGTAAAACCTTCTTTTTACGTTTACTCTCGTGTTAAAAATCTGAATTCTTCTAGAGTTCCTGATTTCTGGTAGAGCGTGCATATATCTACCATCGAATGAGGTTAGTCT
+
<@<<6:///////559;5455>::;>;88833-/---(--(-(--8695626==@@5859833-9.4@@@:;::;.43333$39-3//9:////9;597<4:?7774==B@C>>==6615<>5:7;:99///<6:9:<0569;@@@@=9=><0/0<:<:<6<?<=398999@B@@<@9:::&9.9799999$9===959999<9559949999(9556<9>:?@>AAACB@@<?:==9::,:><;@BABDB???AAA???@>>>B>AA>;>897891717999;
@ATNG8:03902:01752
GATGGTAGTGTCAGTGCGCGTCGTCCAGAAGATCAGGAACTCTAGAAGAATTCAGATTTTTAACACGAGAGTAAACGTAAAAAGAAGGTTTTACAAGACTCACGTTAACAATATTGCAGCAGTACGCACACAATCGAAGCGCAGTAAGGATGGCTAGTGTAACTAGCAAGAATACCACGAAAGCAAGAAAAAGAAGTACGCTATTAACTATTAACGTACCTGTCTCTTCCGAAACGAATGAGTACTGTATCTTTGTGTGCGCTACCATCGAATGAGGTTAGTCT
+
;;44055:;;=<;;;;<<>=A<<::5:;94:@999<09458<:;;=9<;;>8788?=>@A1B=BBBA@@@BBBC<=:@BFFF1BB>A<ACC7CCC@CAAACBCCC?B?BB?BBB999BBDCCCBBBCBCBBC@CDBB?AAAA?>=F=A?B@@<@BBDCBBB?BBBBBB?BB>BBC>?@ABB:@;;7:@@@@/@D<>888>>>@@>D<@@@@<@=@@CBB?BBBBBBB@B@BCC>CCC?>>>BBBCCCCCCBBB7=79778<<?AA<@@??A:>>>>:>:>A?@@
@ATNG8:03903:01757
GATGGTAGCACGAGTCACTCATATCCAGAAGATCAGGAACTCTAGAAGAATTCAGATTTTTAACACGAGAGTAAACGTAAAAAGAAGGTTTTACAAGACTCACGTTAACAATATTGCAGCAGTACGCACACAATCGAAGCGCAGTAAGGATGGCTAGTGTAACTAGCAAGAATACCACGAAAGCAAGAAAAAGAAGTACGCTATTAACTATTAACGTACCTGTCTCTTCCGAAACGAATGAGTACTATGTAGAGCTCTATACTACCATCGAATGAGGTTAGTCT
+
:@@B:BBCC@;66CCCBBBCBBBB>9>>C7;ABB@@;@=AAA995<7:9>B<888<?AAA3A>AA@@@@@:BCC;?<>;<<<*<=8=5;@@7AC?;>B;@???9:69=AA@9:9?BBCBCCCCCBCCCCBBB@CBA@<@A@@AA?><@@C@@>@CBBBBBB@BCBBAA=994:AA;>>988)5556<=>??/?@<@@A????>=18188>@1838ABAB@B@@@?BA=?<?A@;@AA=BBBCBBBBBB@>>>===>>>????:;:;>????:>B9999?@@???
@ATNG8:03911:01747
GATGGTAGTATCTGTCTACGAGAGCCAAAGATCAGGCAACTCTAGAAGAATTCAGATTTTTAACACGAGAGTAAACGTAAAAAGAAGGTTTTACAAGACTCACGTTAACAATATTGCAGCAGTACGCACACAATCGAAGCGCAGTAAGGATGGCTAGTGTAACTAGCAAGAATACCACGAAAGCAAGAAAAAGAAGTACGCTATTAACTATTAACGTACCTGTCTCTTCCGAAACGAATGAGTACGTGTGACGTACGTGAGCTACATCGAATGAGGTTAGTCT
+
5===8665==656;;555;4444/0)/:1//-222(--(---5679333,3,3/9::;;;+/*.33689==;;:05566888)8A4>9=AA2?<>58553-----(-,33.5.5.27<978::=>A??>>=A<====5;:?>==??5;5;9918<><=<;;5;==<>><BB7;;A=A>:::0:::39=<;;/7939999;;;>@2:49<==:><@@>>?:=>>B====B====7===;@>>>>?>>;;;;;???D??;;;;;>>?;<;BB;??BE:>:>@??>
@ATNG8:03873:01819
GATGGTAGGCGAGAGTGAGACGCAGTACTCGTTCGTTTCGGAAGAGACAGGTACGTTAATAGTTAATAGCGTACTTCTTTTTCTTGCTTTCGTGGTATTCTTGCTAGTTACACTAGCCATCCTTACTGCGCTTCGATTGTGTGCGTACTGCTGCAATATTGTTAACGTGAGTCTTGTAAAACCTTCTTTTTACGTTTACTCTCGTGTTAAAAATCTGAATTCTTCTAGAGTTCCTGATCTTCTGGTGTCTGATCTGTATCACTACCATCGAATGAGGTTAGTCT
+
>;958==<=>@A?666>AADCEBAABBCC@?@=BAAA8AB=B?BBBCCCC@CBA@A@E@CCCB?C?CBBBCBB@A:99777$783<99928A@A@BCD?BC?A@AA@@<??BBB??B=@@@<@:<=@@???B<AA@@688>AA@>>>@??>;;;=8;;;;@@<>;>@@A;;;@@:>=@BB5A7:5;=>?@.>=@??3::;;AABA@@:>=<</>;;;=<A===:=A===;;5;;>>>>==:>BB<@@A<;<B======?>>>>>>=>>>=><@A@A:>:=@@=>
@ATNG8:03876:01809
GATGGTAGTCTCAGATAGTCTATAGTACTCATTCGTTTCGGAAGAGACAGGTACGTTAATAGTTAATAGCGTACTTCTTTTTCTTGCTTTCGTGGTATTCTTGCTAGTTACACTAGCCATCCTTACTGCGCTTCGATTGTGTGCGTACTGCTGCAATATTGTTAACGTGAGTCTTGTAAAACCTTCTTTTTACGTTTACTCTCGTGTTAAAGATCTGAATTCTTCTAGAGTTCCTGATCTTCTGGAGATATCATCAGCGAGCTACCATCGAATGAGGTTAGTCT
+
59:;9==CCDCCCCCBCAB@BEEBBCBBBAAB@@A@F>BB@D@DCDCCBC?CCBBB?B?AAAB>B?BCCBCBBCC=AABA@3AB99:BB=@ACD@DCC@CD;;;@DCCACCEDBBAB=AAC@C@DCCCCCBB>@@CC>BAAACCCBBBBB@@@CD@C@A>AC>A>A?@@ABBBB@B@@@@7>=A5;;;;;*;BCCI=BBCBCCCDBB>BF?DCDBABC@C@DD?BBBBBAA>B>BBBBCC=@@DACCCCCBBAABCCCCAA@CCC@AAACC<@AAA>A?BBB99
@ATNG8:03876:01810
GATGGTAGTGTGTCTCTGAGAGTAGTACTCATTCGTTTCGAAGAGACAGGTACGTTAATAGTTAATAGCGTACTTCTTTTCTTGTCTTTCTGTGGTATTCTTGCTAGTTACACTAGCCATCCTTACTGCTCTTCGATTGTGTGCGTACTGCTGCAATATTGTTAACGTGAGTCTTGTAAAACCTTCTTTTACGTTTACTCTCGTGTTAAAAATCTGAATTCTTCTAGAGTTCCTGATCTTCTGGATAGCGACGCGATATACTACCATCGAATGAGGTTAGTCT
+
@@@=8B>BBBBMBCBBBCCBCBBBBCBBBBBC=A>?=6>::5;;;@>@?:?@99:@B<@@AA7;8<BB;;;;<<45444&49.4/:;;3///0@;>=A=@@;><<?AB@CEFEDEBB@BBB@B@CDCCBBCC?BCCC@BABBCCBBBDDBB@ABD@E@A>AB?B?CBBBCBBBB?BAEEG9@:?:::9:*<CCDC=CBCBBCCCCGACCCC5CBBBC@JACC?CCCCCBB=C?CCCCBB<@??<?CCCCDCCCCBBBBDCCC@?>?B@@?9>@9979>BB@AA
@ATNG8:03889:01809
GATGGTAGCGCATATCAGCGCAGCCCAGAAGATCAGGAACTCTAGAAGAATTCAGATTTTTAACACGAGAGTAAACGTAAAAAGAAGGTTTTACAAGACTCACGTTAACAATATTGCAGCAGTACGCACACAATCGAAGCGCAGTAAGGATGGCTAGTGTAACTAGCAAGAATACCACGAAAGCAAGAAAAAAGAAGTACGCTATTAACTATTAACGTACCTGTCTCTTCCGAAACGATGAGTGTGTGTGCGACGTGTCTCCTACCATCGATTGAGGTTAGTCT
+
:====B666<BCCCCCCCBBBB:;:8;CC?BBCBBB?B@CFCBBBA?BB@B?A?C:::;;*;=ABCCCCCCCCC>BBBBCCC3AA?BIFDD;CCC?BBBBCCCBB>B=>?@CDC>@ABBBBBBBCCCCBCBC?CBBB?BBBAAB??9B=B@@<@CBBBBAEABBABCB>BA<@>>8>@>?=8===899::::%0:55///88??@=B=@;;;<?<?ACDC@BBCBCCC>A>@CC=A:;:BBC?@?BAA999AA@@ABBBB><@BC?@?>>>><>AA<@<:@;;;
@ATNG8:03896:01796
GATGGTAGTATCTGCACACTCTGTCCAGAAGATCAGGAACTCTAGAAGAATTCAGATTTTTAACACGAGAGTAAACGTAAAAAGAAGGTTTTACAAGACTCACGTACAATATTGCAGCAGTACGCACACAATCGAAGCGCAGTAAGGATGGCTAGTGTAACTAGCAAGAATACCACGAAAGCAAGAAAAAGAAGTACTCTATTAACTATTAACGTACCTGTCTCTTCCGAAACGAATGAGTACGAGAGAGCACACGTGTCTACCATCGAATGAGGTTAGTCT
+
99<<8=;;@BB=666@>>>?;666=7:;@:==:98=2947:933/64/-(-(----////$/38;::::;3339.2266@@@+;@?@?BBC9BCCB;=;DCCDBBBCD@CBC=??>?@A@ABDDDCBBBD@CBAA?A@@@A@??;@=@;;7;BABBECD?BBBBCD?BB=?>?399@@@9@;:488888(7808:;:A?>?B:=:>?@@=A=A>::;5;///69=7=9???7===5;;;>>@B@@@@>9///===AA???>>?<@988?5;;=><A7;:=A?
@ATNG8:03903:01805
GATGGTAGTACATGATAGACGACACCAGAAGATCAGGAACTCTAGAAGAATTCAGATTTTTAACACGAGAGTAAACGTAAAAAGAAGGTTTTACAAGACTCACGTTAACAATATTGCAGCAGTACGCACACAATCGAAGCGCAGTAAGGATGGCTAGTGTAACTAGCAAGAATACCACGAAAGCAAGAAAAAGAAGTACGCTATTAACTATTAACGTACCTGTCTCTTCCGAAACGAATGAGTACTGCGTCTCACTCTCGCCTACCATCGAATGAGGTTAGTCT
+
::<<9===BA==C>BBAABBA@@AB?BBB=<A7///2728//5<=>9<<8::3349999;*;:<=?CCCCBBGG>CBBBFEE5DCAC@BBB:BBC?@@??BCBBD?B?BC@A@A>AAAAACCCCCCCCCBBB@DCCC>AABBACAB=@>@??<@CCCBBDD@AAAAAA?CC?BBC?AA998*9::39>=>?.?A?@888@BBDD:=:?AAA<@=@=AAA@CCBBBBB<@<@@@;@BB????ECCBBBBBCBBBCCCCCBCC@CCC@B@@@D??@@@=@=ABB::
@ATNG8:03905:01784
GATGGTAGGCGTGTGAGAGTCTGCCCAGAAGATCAGGAACTCTAGAAGAATTCAGATTTTTAACACGAGAGTAAACGTAAAAAGAAGGTTTTACAAGACTCACGTTAACAATATTGCAGCAGTACTCACACAATCGAAGCGCAGTAAGGATGGCTAGTGTAACTAGCAAGAATACCACGAAAGCAAGAAAAAGAAGTACGACTATTAACTATTAACGTACCTGTCTCTTCCGAAACGAATGAGTACGATGAGAGAGCTCTCTCTACCATCGAATGAGGTTAGTCT
+
AACA=A<B@@@@C<;;CCD@@A;;<06ED=BC@?@B?B=AABBBCC>AA@B?BB??>DDD2A>ABB:::DBBBB>BBBBBBB288184:::,85;7A<;;=@===<@=AA<>>@<>>???AA??>@A@@@>>9>><=:<>?=:=6638<A@C>D:::???A<A?AACD:?=9>>A499555(66608BDDD/;;7;;;;;;;BBD<>;>>??<A=B:88;:>>AA@A@=?<?@@8>::5;9:=//////9@?==>??:::>==>;;7;AAAA;??A@;?;:::</
@ATNG8:03908:01819
GATGGTAGCTCTGCTCTGACTCTCGTACTATTCGTTTCGGAAGAGACAGGTACGTTAATAGTTAATAGCGTACTTCTTTTTCTTGCTTTCGTGGTATTCTTGCTAGTTACACTAGCCATCCTTACTGCGCTTCGATTGTGTGCGTACTGCTGCAATATTGTTAACGTGAGTCTTGTAAAACCTTCTTTTTACGTTTACTCTCGTGTAAAAATCTGAATTCTTCTAGAGTTCCTGATCTTCTGGATATGAGTGACTCGTGCTACCATCGAATGAGGTTAGTCT
+
56:>8<ABB?;;BBBCCAAACCBCBBBBAA@;?89933<5;8<<<<=BB@AABBB>C598@B7B>BCBBBC@>><>AAAA/>>;>>>>7>B??=@BB=@A8878BBC=AAA;::@>;?>>5;49<997:<<8=?@@;>>AA@>>>>AC@@@>>>:>=>=??;><>@AAAAA??;>>ACC5C=C6<<AAA/A@99;4966///77-/////(/9;<>:?9::6;???BAA<@;@DA???:>>@<AAAA?;;:@@@?>?>>>@@A=AA???<@@@@<@<??>;7
@ATNG8:03917:01790
GATGGTAGAGAGACTGTAGCGCACCCAGAAGATCAGGAACTCTAGAAGAATTCAGATTTTTTAACACGAGAGTAAACGTAAAAAGAAGGTTTTACAAGACTCACGTTAACAATATTGCAGCAGTACGCACACAATCGAAGCGCAGTAAGGATGGCTAGTGTAACTAGCAAGAATACCACGAAAGCAAGAAAAAAGAAGTACGCTATTAACTATTAACGTACCTGTCTCTTCCAAACGAATGTACGAGAGTCAGAGCAGAGCTACCATCGAATGAGGTTAGTCT
+
:B@@=@;;>@CED@>==<<<A@=9909=A=A@<??@>B;?@A7:8?<90)/4/////////#/38;9=888=ABA:=<;;;;;*9A>C9BBA3A@A=;9:@@@@?B@C@CCABBB?BBBABBCCDCFDB@@@B?AAAA?BBAAABBC?C@B;;9;;A@@B>?<?AA@??:;:68..*..888)//5+555525#/727...7357A:>:=889;D186@AA?BCDECBC>B>=:4...).-.==<@>0/0?=?>>>@?=<=ABB?AAABG@B???<?=?CEDC
@ATNG8:03870:01864
GATGGTAGCGCATATCAGCGCAGCCAGAAGATCAGGAACTCTAGAAGAATTCAGATTTTTAACACGAGAGTAAACGTAAAAAGAAGGTTTTACAAGACTCACGTTAACAATATTGCAGCAGTACGCACACAATCGAAGCGCAGTAAGGATGGCTAGTGTAACTAGCAAGAATACCACGAAAGCAAGAAAAAGAAGTACGCTATTAACTATTAACGTACCTGTCTCTTCCGAAACGAATGAGTCCGTGTGCGACGTGTCTCCTACCATCGAATGAGGTTAGTCT
+
;;;>9<<6559;99;;555::;5616>=9>?::55055:>>CCCC?BB=B=?>@;;;;;*99>AABCBBA@A@:A@BBGED2DGBG?AAA8ABC@CBCFFECAA>A?BC?BBC=???9;;;;@@BAB;<;B?BBCGABBBAAC;:8;@BBC?BCCCCBCB@ABABA@<==99998==@B@5=:9/9<<;;.9>53/////<<>;@<@=>><@7=>BAA?BB@@ACB7;:;DD=CBB?AAC@@A<??A???@@?>?@@@8825<;055<<<;656>8<7==?;9
@ATNG8:03870:01871
GATGGTAGCTCTGCTCTGACTCTCGTACTCATTCGTTTCGGAAGAGACAGGTACGTTTAATAGTTAATAGCGTAACTTCTTTTTCTTGCTTTCGTGGTATTCTTGCTTAGCTACACTAGCCATCCTTACTGCGCTTCGATTGTGTGCGTACTGCTGCAATATTGTTAACGTGAGTCTTGTAAAACCTTCTTTTTACGTTTACTCTCGTTGTTAAAAATCTGAATTCTTCTAGAAGTTCCTGATCTTCTGGGCTGCGCTGATATGCGCTACCATCGAATGAGGTTAGTCT
+
779:,//<5556=;<=>;A??;:::<<<;;8;2344909<0526>996@@:A?:===*0,/:774<<?>>@?==:;;7/////$//)/777.::;<9>>><=:3:00)0>><0:9@@AAA>A:949<BC@@A@@@5;;??;A@@;;:@A@@@@@??997:BB=AA4949>@>;::CC>@>===*9.5255555$9<999,990/0///)/;)////$/::;;7;9<<644444.4=8>265<::94:=@D;::9@@B@@@@B:9:B@@@B<@@@AA<;:9B>A>ADA;;
@ATNG8:03871:01866
GATGGTAGCTATACGTATATCTATGTACTCATTCGTTTCGGAAGAGACAGGTACGTTAATAGTTAATAGCGTACTTCTTTTTCTTGCTTTCGTGGTATTCTTGCTAGTTACACTAGCCATCCTTACTGCGCTTCGATTGTGTGCGTACTGCTGCAATATTGTTAACGTGAGTCTTGTAAAACCTTCTTTTTACGTTTACTCTCGTGTTAAAATCTGAATTCTTTCTAGAGTTCCTGATCTTCTGGAGATACACATTGATACTCTACCATCGAATGAGGTTAGTCT
+
@@;;7;=><<<==>>==@>CBDCBBBBA@B@@?@@@G=@@=@?@@>????:?AABC>A7978;6;6<;<BA?=@A=AAAAB1=859888,23>>6=<=8>?4997@AB>@@@;;;@A:==D:=:=?>:9:==:>?;;5;=>=>;;;A>>>>>8989<::5:=:>=CC>>?@@??:>====2=:=8;;;;;+7=99949-----36/7/787(2888:3:0//.'....222,3)..8677-..838555?AA;660576:>>@@??7;;====;77@7<7<=777
@ATNG8:03885:01847
GATGGTAGACATATCGTACTCTCTGTACTCATTCGTTTCGGAAGAGACAGGTACGTTAATAGTTAATAGCGTACTTACTTTTTTCTTGCTTCGTTGGTATTTCTTGCTAGTTACACTAGCCATCCTTACTGCGCTTCGATTGTGTGCGTACTGCTGCAATATTGTTAACGTGAGTCTTGTAAAACCTTCTTTTTACGTTTACTCTCGTGTTAAAAATCTGAATTCTTCTAGAGTTCCTGATCTTCTGGGCAGACTCTCACACGCCTACCATCGAATGAGGTTAGTCT
+
999:6::?@@A@>?>?BBBBCBCDBCDD><<<8====553.34:9888:;7;=4448=7=:::896:?>:77722+2222222#.626..(.55.5.5222'22+26666;6?A@@@@AA=@?@<@=::9<:::><AA@@:>>BA@>>>??B>>>?@?7:;>;@@<@=@AAAAAA=<6=;;:9/:4:488888(8>>>>5=<;;;9=>>?;@@@@/@;;;?6;6;@=@A>>===<A<AAA=::166;;4;77-//;88;D>>>>;@;=588666599>>7=7@=>9=
@ATNG8:03889:01841
GATGGTAGCAGACGTGACAGAGCGCCAGAAGATCAGGAACTCTAGAAGAATTCAGATTTTTAACACGAGAGTAAACGTAAAAAGAAGGTTTTACAAGACTCACGTTAACAATATTGCAGCAGTACGCACACAATCGAAGCGCAGTAAGGATGGCTAGTGTAACTAGCAAGAATACCACGAAAGCAAGAAAAAGAAGTACGCTATTAACTATTAACGTACCTGTCTCTTCCGAAACGAATGAGTACAGAGAGTACGATATGTCTACCATCGAATGAGGTTAGTCT
+
<=<<9A>>CCCGBBAA<=BCCCBBB@BBA@CCCDDB@E?BCB???B>???B=@999;==<.=;<=>BCC???@A9??ABAAA0@B=B7ABB:B@C@BBBBBBBCC?B@BC?BCC=@?AAB:;;CCCCBBBB@;??00+0@===A:94;?B;;9;CAA?BBC@BBBAA@=@@:>>>=?@99928:9988888(6>9>888@@@AA=A=@@AA:=:=@ECF@CCCBBBB?B?ACC>CCC999BBABBBBBBBAAABBBBA>>>?=<;8<=>==8;;;>;>:>?;;;
@ATNG8:03891:01830
GATGGTAGTGTGTCTCTGAGAGTAGTACTCATTCGTTTCGGAAGAGACAGGTACGTTAATAGTTAATAGCGTACTTCTTTTTCTTGCTTTCGTGGTATTCTTGCTAGTTACACTAGCCATCCTTACTGCGCTTCGATTGTGTGCGTACTGCTGCAATATTGTTAACGTGAGTCTTGTAAAACCTTCTTTTACGTTTACTCTCGTGTTAAAAATCTGAATTCTTCTAGAGTTCCTGATCTTCTGGACAGAGTGTGCAGATACTACCATCGAATGAGGTTAGTCT
+
44<<8<=BBBAA;@;;?A@ABBBBBBBBBBBB?BBCD<BB?B?BBDDDCB@CAAAC@C@DCCB>B>BFCCBBBCC@CCCCC1CC?BABD>BBBC?@A@;B@=AABCCDACCBBCCCC?CCC?C?CDCCBBBC@BBBD?CCCCCBBBBCCCCAABB?DBB?BB>A?ABCCBBBBB?D9999*94:9::::-;CCCI=BCCEDCCCBB@CCCC5CBBBCAC@CC@CBBCBBB?B?BCBCBB?A@B@CFDCCCCCCCCCCDBBBCCC@CCBBA;?B8757?AD:::
@ATNG8:03892:01862
GATGGTAGGCGTGTGAGAGTCTGCCCAGAAGATCAGGAACTCTAGAGAATTCAGATTTTTAACACGAGAGTAAACGTAAAAAGAAGGTTTTACAAGACTCACGTTAACAATATTGCAGCAGTACGCACACAATCGAAGCGCAGTAAGGATGGCTAGTGTAACTAGCAAGAATACCACGAAAGCAAGAAAAAGAAGTACGCTATTAACTATTAACGTACCTGTCTCTTCCGAAACGAATGAGTACGATGAGATCTCGTGTGCTACCATCGAATGAGGTTAGTCT
+
?@@=8<<@=@?@CADBCDCBBA;;;)5@<?CC;;;B?B?BBBBAAAAA=A=AAA9::::(:9=@A>?@BBB@@7??=8888'//(.5888+8894<=8::@@AA=A===:::::>AA??>>>?==???A<=:=>>?<>>@>??7618<A::8;@@?@>>><@@@A@?;?A=BBB:<<9:9/97718@DAD/8838:;;AAB??<?<>>>@<A<A=88:<AA@?>>>=B=AA@7ADD<??>>;;;>>=ABAA>>?@@AB898>??:>>>>B=B???<@<?>>>=
@ATNG8:03897:01860
GATGGTAGGCGAGAGTGAGACGCAGTACTCATTCGTTTCGGAAGAGACAGGTACGTTAATAGTTAATAGCGTACTTCTTTTTCTTGCTTTCGTGGTATTCTTGCTAGTTACACTAGCCATCCTTACTGCGCTTCGATTGTGTGCGTACTGCTGCAATATTGTTAACGTGAGTCTTGTAAAACCTTCTTTTTACGTTTACTCTCGTGTTAAAAATCTGAATTCTTCTAGAGTTCCTGATCTTCTGGATATGAGTGACTCGTGCTACCATCGAATGAGGTTAGTCT
+
?@@=:BCB@CCA@ACCCIFFCCCCBCA;;;AB>AAAC>EC?B?BBABB::8:BBAB?B?BBBB=A;@999BBBBC?AAAAA/==4:765(2=>@3:7?:@@>;;=@??<????AAAA=A>>;>=A@>>;;;B>@@@A<>>>===@@@@@>>>?==::::<??=?;AAAA??>??<AACCC5A;?:>>???.??7770778///978<<AAAA/A>>?A<@=>>;>???=>><A<????>?:>>D:>>>>9:///:::::????B@9=====166;<5959??>>
@ATNG8:03898:01833
GATGGTAGATATATGCACGCTCTACCAGAAGATCAGGAACTCTAGAAGAATTCAGATTTTTAACACGAGAGTAAACGTAAAAAGAAGGTTTTACAAGACTCACGTTAACAATATTGCAGCAGTACGCACACAATCGAAGCGCAGTAAGGATGGCTAGTGTAACTAGCAAGAATACCACGAAAGCAAGAAAAAGAAGTACGCTATTAACTATTAACGTACCTGTCTCTTCCGAAACGAATGAAGTACACATCGTCGTGTCGTGCTACCATCGAATGAGGTTAGTCT
+
@BB=:B>FCCCCCCCCDAAACCCCC?CCC@DBCAAB=@=?BBAAAC?EB?B?>=>:9777'739A@CBAAAAAA8@@BDDDD3CB?A7;;;6;BC?BCBCBDDDD?B?BB?BBB<??BBCCBBDECCDCCBB?BBBB>A???AAAB>C@CBB?BCCCCBBA?BBBBBA>BC>@@?:>>898+9=:988988(7@8@889BBBBA7;7<?BD8;8;ACBB@BBCBBBB?B?BBB>BBB?BBB?CAAA@ACCCCACBBBBBB?>>CBB@BBBBB@CCAA>@?BA>>>
@ATNG8:03898:01844
GATGGTAGTATCTGCACACTCTGTCAGAAGATCAGGAACTCTAGAAGAATTCAGATTTTTAACACGAGAGTAAACGTAAAAAGAAGGTTTTACAAGACTCACGTTAACAATATTGCAGCAGTACGCACACAATCGAAGCGCAGTAAGGATGGCTAGTGTAACTAGCAAGAATACCACGAAAGCAAGAAAAAGAAGTACGCTATTAACTATTAACGTACCTGTCTCTTCCGAAACGAATGAGTACTATAGACTATCTGAGACTACCATCGAATGAGGTTAGTCT
+
@@@C?BBCBBBB?>>AAABBBCCBBB;;69=>?>@;@<?@C@@??;>><A8;>997;;;,=:@ACBBA@?999+8:;9994$4:8>4;;;0;;?8?=>CCCC:;7;=@>;@???BB??AABBCCCDCCCBB?AA@B<@?@@A???<A=A;;7;E@@?@??;??>>>>?CC=AA@;>>@@?8@:;4;>>>>/<<6:667>AA??;?<A???;@>A@CCCACCBAABD?@<000+000,0@>@AA?@?AAAB::::B@@@AAA@AA=AAABB?BBBB@C?CAA@B
@ATNG8:03901:01836
GATGGTAGGACGAGCGTCTGAGAGGTACTCATTCGTTTCGGAAGAGACAGGTACGTTAATAGTTAATAGCGTACTTCTTTTTCTTGTTTTCGTGGTATTCTTGCTAGTTACACTAGCCATCCTTACTGCGCTTCGATTGTGTGCGTACTGCTGCAATATTGTTAACGTGAGTCTTGTAAAACCTTCTTTTTACGTTTATTCTCGTGTTAAAAATCTGAATTCTTCTAGAGTTCCTGATCTTCTGGGTCTACGCTCGTCGCGCTACCATCGAATGAGGTTAGTCT
+
56==8<<>9B==@B?;?;<@@BCCAHCCCC;;9;A@A=CE@B@BCDDCCCACCCBB?B@DDBB?B@CCCBBBDB@:@>???,?@<::99.;A@A?BBE@CC9;:A@BC@BBBCAAAC>AAA>A>BBB?@@>C:>>>>9>99988:?@BAAA>=?@=CCC?BD@E@BBCCCCCDD@CCCCC;C=@;;;;;;*;BCBC>CB@CCBBBBB>ADCC3BBBDCAC?AB>AACCBBB>B@BBBBAA?A@AB<BBACBAACACCACAAABBB=BBBBB?BBAA>@>BCB@@
@ATNG8:03903:01859
GATGGTAGCAGACGTGACAGAGCGCCAGAAGATCAGGAACTCTAGAAGAATTCAGATTTTTAACACGAGAGTAAACGTAAAAAGAAGGTTTTACAAGACTCACGTTAACAATATTGCAGCAGTACGCACACAATCGAAGCGCAGTAAGGATGGCTAGTGTAACTAGCAAGAATACCACGAAAAGCAAGAAAAAAGAAGTACGCTATTAACTATTAACGTACCTGTCTCTTCCGAAACGAATGAGTACTATGTAGAGCTCTATACTACCATCGAATGAGGTTAGTCT
+
BBAB@BDCCDCGCC?C?>CDCDCCC?BBC@CCBBBB?C@CCCAABB?BB?D@BB???BBB3B?A@@BBB?ABBB:??BCEED5BBAF@BCC<CIDACBBBBDBCC>@<@A=@@A=??BCDBBCCCCCBCBBB@DDCC=>>????><7@=B@@>@CCBCCBB?BBCCA@>??:@@@;?@:999+88708@DEDD)=<58///=;A@A<><>@@@<@<>>BBB?BCCBCCB?B>ACC>CCD?@@@BBBBBB@BBBA?>?>>@ABA===A<@@>>>;?A9999?CA999
@ATNG8:03904:01860
GATGGTAGGCGAGAGTGAGACGCAGTACTCATTCGTTTCGGAAGAGACAGGTACGTTAATAGTTAATAGCGTACTTCTTTTTCTTGCTTTCGTGGTATTCTTGCTAGTTACACTAGCCATCCTTACTGCGCTTCGATTGTGTGCGTACTGCTGCAATATTGTTAACGTGAGTCTTGTAAAACCTTCTTTTTACGTTTACTCTCGTGTTAAAAATCTGAATTCTTCTAGAGTTCCTGATCTTCTGGCGCTCTGTCACGTCTGCTACCATCGAATGAGGTTAGTCT
+
BA@?7;==9==;;666;;;;;;<<;;?ABAA?=?::;.;B=B888@BB?@>ABAAA@D?BBBA>A?BBBBBBBCB==<===+=<6>888*6>>>9?>@=AA<@@@@@>8=:;;A??@=@??;>:====;;;B=?>>>:=>@===>=:==::///<7::=;@@;>;>@???====:=99<<-<+/)/6666*6=6660;>>>>A?<=<7;;;<.=@@@F=C<==:=@@?>=>=C=@@@@@A<99=7///99::@@@?@=///:<??>???@@:>>A@<@<@CBCB
@ATNG8:03905:01876
GATGGTAGTATATCGCGTCGCTATCCAGAAGATCAGGAACTCTAGAAGAATTCAGATTTTTAACACGAGAGTAAACGTAAAAAGAAGGTTTTACAAGACTCACGTTAACAATATTGCAGCAGTACGCACACAATCGAAGCGCAGTAAGGATGGCTAGTGTAACTAGCAAGAATACCACGAAAGCAAGAAAAAGAAGTACGCTATTAACTATTAACGTACCTGTCTCTTCCGAAACGAATGAGTACGAGAGAGCACACGTGTCTACCATCGAATGAGGTTAGTCT
+
<=>C?A=CBABBA;;>;;;@@@:@@<;BB?CBCAAA>B?BCC@@@?:>==A=A@@@@BAB3B?BBBBBBBBAAA;98;AAAA5AC?B>BBB8ABB@CCDCCBBBB?B=@@<??A6::BBCCCCDBCDCCBA@=@AAA>AAAACBBB?B@C;;8;CA@ABBB@AA@B??<?A@ABB;?;0//)///)/;<<<,;;3:868>798<8<=:::>;>>GBBBB@B;;;BBD>@=?CD;A::49:@@ABCCABBBA8:9?;=;<<<=>;:49;::;8878>;>:@C?@@
@ATNG8:03908:01872
GATGGTAGTGTGTCTCTGAGAGTAGTACTCATTCGTTTCGGAAGAGATAGGTACGTTAATAGTTAAATAGCGTACTTCTTTTTCTTGCTTTCGTGGTATTCTTGCTAGTTACACTAGCCATCCTTACTGCGCTTCGATTGTGTGCGTACTGCTGCAATATTGTTAACGTGAGTCTTGTAAAACCTTCTTTTTACGTTTACTCTCGTGTTAAGAATCTGAATTCTTCTAGAGTTCCTGATCTTCTGGATAGCGACGCGATATACTACCATCGAATGAGGTTAGTCT
+
776:6999==>>>??;;;?;;::::444:833-3344(5;8<566665=?:>>>;;7;79><<.59)555<;;9;;799:::(9C6:;9=4?;95055<7996699@?<9>BCAA@@B=@AB<@<ABBB;9:C@BBBA<AA;<;A@@?A;;;CCCC@CCD?CB?B>ABBA@ABBB7;;@@?3@=A=;;;;;*;;::D>BAB@@?B:9:?D:>;266<??<@9BB?A969??C@C>BB;?9=9;8B=@@@@666555:9555;::552599;;8365=5:5;<<;;
@ATNG8:03912:01868
GATGGTAGCAGACGTGACAGAGCGCCAGAAGATCAGGAACTCTAGAAGAATTCAGATTTTAACACGAGAGTAAACGTAAAAAGAAGGTTTTACAAGACTCACGTTAACAATATTGCAGCAGTACGCACACAATCGAAGCGCAGTAAGGATGGCTAGTGTAACTAGCAAGAATACCACGAAAAGCAAGAAAAAAGAAGTACGCTATTAACTATTAACGTACCTGTCTCTTCCGAAACGAATGAGTACTATGTAGAGCTCTATACTAATCGAATGAGGTTAGTCT
+
;<:<<;;=CBCECC?<<<>>=BABB?BBA=ACB::9=@=A@@773=4::4827833333&34889<<:99>AA176;5999(9<6;.555&5B>9;:6:AAA@@=@?@@<?@@;??CCCBBCGFCCCCCBB?B?9949?<=?=::4;=AA@>@DCAAB??=?BCAAC?BB?BBB=@?9999+8::5;@BBCB)<<7=///98=AA<?=>=?>6;6;>BBB@C@;;;DB?C?BBA;@??<???CCFDBBBBBB??@@===AA@@@@;@BBA<??;;7;:>BABB
@ATNG8:03919:01840
GATGGTAGGAGACACGTCGCACACGTACTCATTCGTTTCGGAAGAGACAGGTACGTTAATAGTTAATAGCGTACTTCTTTTTCTTGCTTTTCGTGGTATTCTTGCTAGTTACACTAGCCATCCTTACTGCGCTTCGATTTGTGTGCGTACTGCTGCAATATTGTTAACGTGAGTCTTGTAAAACCTTCTTTTTACGTTTACTCTCGTTTTAAAAATCTGAATTCTTCTAGAGTTCCTGATCTTCATTGGTGCGCTACAGTCTCTCTACCATCGAATGAGGTTAGTCT
+
:?99.4::3;;==;;@B@?>=;;;;666;99<.4499,4;.4.55:;<5545<=@@27.38886<5:<88;8=885=>>==+=E785666+68;;/73/38959...7846355997735553<98:;99797-65555'22666955255=763//(/..266282666555556(..333)3.508>AAA.:<?AC6;<@>>>==>>*////(//865056;=6;///;88493<8<<<>7///493778@9;;<5555559<:9:1;;A@@;@@==:=:797--
@ATNG8:03881:01918
GATGGTAGGTGCACATGAGTGTATCCAGAAGATCAGGAACTCTAGAAGAATTCAGATTTTTAACACGAGAGTAAACGTAAAAAGAAGGTTTTACAAGACTCACGTTAACAATATTGCAGCAGTACGCACACAATCGAAGCGCAGTAAGGATGGCTAGTGTAACTAGCAAGAATACCACGAAAGCAAGAAAAAAGAAGTACGCTATTAACTATTAACGTACCTGTCTCTTCCGAAACGAATGAGTACGATGAGATCTCGTGTGCTACCATCGAATGAGGTTAGTCT
+
:;::?A@A<@@AC>ABCBCCDCCBB?CCB@BBCC@>=@?BCCCCCB?BC@C@DCCBBBBB1B@CCCCCCCCBCA;@B;;;;;*;@<@;@@@9@CD@CAAACCBBB=B>BC@CBB=ABBBCBBBEECCCCCBB?BCCC?ABBC@@A@<@=C9989CCBBBCB?BBABBB?@B=@@@8<<998+9::4878787%/:58///;;ADD;>:>@@@8;8;ACCC@BBAA@@@=@>ACE>EBB>??BBBC>>?BBBBBBB>><:<687?BB=AA;;;8=A;;8:@AC@AA
@ATNG8:03884:01883
GATGGTAGCGCACACATAGATCAGTACCATTCGTTTCGGAAGAGACAGGTACGTTAATAGTTAATAGCGTACTTCTTTTTCTTGCTTTCGTGGTATTCTTGCTAGTTACACTAGCCATCCTTACTGCGCTTCGATTGTGTGCGTACTGCTGCAATATTGTTAACGTGAGTCTTGTAAAACCTTCTTTTTACGTTTACTCTCGTGTTAAAAATCTGAATTCTTCTAGAGTTCCTGATCTTCTGGTCTACTACACTGTACTCTACCATCGAATGAGGTTAGTCT
+
;<==9A=>>C==?>?CC;9:B==@=00)/0)0<<:3:<=A:>:??<@A;A@?:;5;5;4;=9B9BBABBBBB@=@?@@@2@><;333,3;884<8<8>A58:??::49;;565>>9=?A6;4:::///773;>>@<==>AA@;;;===@888;,//75880928>@@A>>=?47779:*81949899:+8=66606::///666=8=@@@/@;::A;D;AA9@@@@>>>;>;?AA==@///97<==C=>=@?>>>@@;;;=::1763392337;7<7=====
@ATNG8:03895:01912
GATGGTAGAGTATCATGTGTATCTCCAGAAGACAGGAACTCTAGAAGAATTCAGATTTTTAACACGAGAGTAAACGTAAAAAGAAGGTTTTACAAGACTCACGTTAACAATATTGCAGCAGTACGCACACAATCGAAGCGCAGTAAGGATGGCTAGTGTAACTAGCAAGAATACCACGAAAGCAAGAAAAAGAAGTACGCTATTAACTATTAACGTACCTGTCTCTTCCGAAACGAATGAGTACTGTATCTATGTGTGCGCTACCATCGAATGAGGTTAGTCT
+
<=<=<==CCDCECCCCB@@@B@@AC@CBB@BBBBB<@<>?CAAAB?BB?A?BCBBCCDC5DACCCCBBHEBBB;AA:;;;;*;B>C<@@@7@BA<@A?@ACBBA?BACC@AAA?BBAACABBCCCCDDBBB?CCCC<??BBA@@A<@=B:::;DBBBBCB?BCBCAA?CC?B@B<>>CFD>A99389899+:=:<888AAAAA<A8<<BB;@;@AC@@?@CCCCBA=A@CDD>CBB?BBBBBBDCCCBBBB@@@BBAA==8AAA<A@@??59@::7:=@BA@@
@ATNG8:03896:01896
GATGGTAGGTGCACATGAGTGTATCCAGAAGATCAGGAACTCTAGAAGAATTCAGATTTTTAACACGAGAGTAAACGTAAAGAGAAGGTTTTACAAGACTCACGTTAACAATATTGCAGCAGTACTCACACAATCGAAGCGCAGTAAGGATGGCTAGTGTAACTAGCAAGAATACCACGAAAGCAAGAAAAAGAAGTAGCGCTTATTAACTATTAACGTACCTGTCTCTTCCGAAACGAATGATACCTCTCAGACGCTCGTCCTACCATCGAATGAGGTTAGTCT
+
;;9:055>5;;;<666=>><?<@9905@@:?<=::8192:=??@BD<@??B799BBCCGC2C@;;:@B@@@BBB<AB@>=0=;;::><@CC8@;C8=AABCAA;;4:=BB5;9@:?@@=BBECCBBCACABB?AB??9>A@897AA<C?BAA=@AA?A?::48?000>,//0//>387733(377133333$25273...835/5>4969=;;4;588<><8=@998CE@C>BBA7<<<8?=>999;@@@CB;;=///:==>7@8836888;6AA@A;>;>>=;;
@ATNG8:03900:01916
GATGGTAGTCTCAGATAGTCTATAGTACTCATTCGTTTCGGAAGAGACAGGTACGTTAATAGTTAATAGCGTACTTCTTTTTCTTGCTTTCGTGGTATTCTTGCTAGTTACACTAGCCATCCTTACTGCGCTTCGATTGTGTGCGTACTGCTGCAATATTGTTAACGTGAGTCTTGTAAAACCTTCTTTTACGTTTACTCTCGTGTTAAAAATCTGAATTCTTCTAGAGTTCCTGATCTTCTGGTCTACTACACTGTACTCTACCATCGAATGAGGTTAGTCT
+
94447<<<ABCC<<<@;==AA@=<<<<<>;;;9@=A@>EC9<7<999?CD9A??49.9.489A?C;CCC?>=<;:343333'7?9?:>>59:;;7;;<8<@799?@AB@CCCCCBCB=@@B?B>BCCC<<=DABAAC@BBFBBBCBCBCCC@A?A?BAA=@@6:4:AABBBB@@;>;;;;*:;@;9999*5<?=B8@=BBDCA@@B2:9:9'9>>@=?B@CC>@@CBCBG@D@C@?@CB=??A<BCAAAFCA@@BGDHCCCCCC@CCCCB?@@@B?A?ABBAB
@ATNG8:03906:01895
GATGGTAGCACACGAGATCTCATCGTACTCATTCGTTTCGGAAGAGACAGGTACGTTAATAGTTAATAGCGTACTTCTTTTTCTTGCTTTCGTGGTATTCTTGCTAGTTACACTAGCCATCCTTACTGCGCTTCGATTGTGTGCGTACTGCTGCAATATTGTTAACGTGAGTCTTGTAAAACCTTCTTTTTACGTTTACTCTCGTGTTAAAAATCTTGAATTCTTCTAGAGTTCCTGATCTTCTGGGCAGACTCTCACACGCCTACCATCGGAATGAGGTTAGTCT
+
CCCB?BDCDCCC999BBBCBCCC@AACBBCAA=A;;;04;6<:??;CB@@?CBCAA=?=??A=8B?BACBBCCCC@BBBAA2AA?>99815@?C?AAB?BD>:8:AA=:===??@??;?>><>=AAA<6///9;;;;-88AA;;;BAAAAB>>>@688A<>>=A<??===@AAA:>===<2=:=9:;;;;*:=666.677///33-/,-;;;+;-/-/9494=<9<?B@;;<<@=@?===?7;;@D7>;;;>;;;=??B=>>=?<;6;9//,/5::::696>>>?>
@ATNG8:03920:01316
GATGGTAGCTCTGCTCTGACTCTCGTACTCATTCGTTTCGGAAGAGACAGGTACGTTAATAGTTAATAGCGTACTTCTTTTTCTTGCTTTCGTGGTATTCTTGCTAGTTACACTAGCCATCCTTACTGCGCTTCGATTGTGTGCGTACTGCTGCAATATTTGTTAACGTGAGTCTTGTAAACCTTCTTTTTACGTTTACTCTCGTGTTAAAATCTGAATTCTTCTAGAGTTCCTGATCTTCTGGGCAGACTCTCACACGCCTACCATCGAATGAGGTTAGTCT
+
----(-55799@??>@@A@A;55<<=<;;@>?<?CCC=9:7;>ABBBAAA?BBB@@<A?<;;B>B>CCCCDCCA@<==;;;,//)/:;;3?@;;5;9@;>?59;???>?DC:99BA<8<DD?A?BB;:;9:;69:;C=BBBBBBBAAA@@@ABA?>A999*9?:?398BBB=>>B<>000*/)/)/7;<<+//:<<)/-5------6(---&/4499495:<8===8844.4.3::44404=>A7>>?=?69994944:<6<=>7;999@5855::=<>=599
@ATNG8:03921:01306
GATGGTAGGAGACACGTCGCACACGTACTATTCGTTTCGGAAGAGACAGGTACGTTAATAGTTAATAGCGTACTTCTTTTTCTTGCTTTTCGTGGTATTCTTGCTAGTTACACTAGCCATCCTTACTGCGCTTCGATTGTGTGCGTACTGCTGCAATATTGTTAACGTGAGTCTTGTAAAACCTTCTTTTTACGTTTACTCTCGTGTTAAAAATCTGAATTCTTCTAGAGTTCCTGATCTTCTGGGTGCGCTACAGTCTCTCTACCATCGAATGAGGTTAGTCT
+
444405;;8>BCBC969;==;?@B=@<<=<;5>944)4:8=:==@AACD@CCBCCAG@BBBD@C@CA@ABCCBC?BDEGD2?=:=::::&7???;@?>:@B=ACBAA@>ABBBBBBD?BBB?C?@@??;;;@<@@AA:>>A???@@@@@A@888?<788<;;5;9=????AB>>:>>AAA2?5:49:9::+:=>@@9>>AAAA?=?B:>>>>/>>>>A<A;A?<A@@@;;:6<6<?:::@766==6///99=A@@===A@@@===78666@766:;:>:>?;=<
@ATNG8:03924:01321
GTGGTAGAGTATCATGTGTATCTCCAGAAGATCAGGAACTCTAGAAGAATTCAGATTTTTAACACGAGAGTAAACGTAAAAAGAAGGTTTTACAAGACTCACGTTAACAATATTGCAGCAGTACGCACACAATCGAAGCGCAGTAAGGATGGCTAGTGTAACTAGCAAGAATACCACGAAAGCAAGAAAAAGAAGTACGCTATTAACTATTAACGTACCTGTCTCTTCCGAAACGAATGAGTACGTGTGACGTACGTGAGCTACCATCGAATGAGGTTAGTCT
+
AB=9C>CCCDGCBDAAACBBCBBE@CBB?BCCCBC?A?CCCDDBC?CC@C@BDDCDDDD1B=BECCCDDDCCC9@@ACDDD1AA?A4:::5;BB?C@@@DCBBB@C@AA=ABA>AAA>@ACCECCCCCCCC?CCBB@BBBBBBBB>C@CBB?BBBBBBBB>BBBBBB>BB?===<>>;<;3??:79::::.7>9@///=>CED;>;????<A<@@DBB@BCBBABC<@<@??8@@@<?AA@BCCBBBAABCCDCBBBB?>?CBB?BBBBB>BB@@<?<A?@>>
@ATNG8:03933:01280
GATGGTAGCGCATATCAGCGCAGCCCAGAAGATCAGGAATCTAGAAGAATTCAGATTTTTAACACGAGAGTAAACGTAAAAAGAAGGTTTTACAAGACTCACGTTAACAATATTGCAGCAGTACGCACACAATCGAAGCGCAGTAAGGATGGCTAGTGTAACTAGCAAGAATACCACGAAAGCAAGAAAAAAGAAGTACGCTATTAACTATTAACGTACCTGTCTCTTCCGAAACGAATGAGTACGTGTGCGACGTGTCTCCTACCATCGAATGAGGTTAGTCT
+
::44.44:559@?@@BCBBBCBACA>CCC@BBBAA@4:295489=4::9B?@A:@CCCC3D@CBBABBBBBAD>::;9<;;(<@;@8ACC<DHF@AAA@@??:;797@C?BBC?BB@@ACBBBDBBBCBBB@CCCD>?@ACBAAB=A=A;;5;AA???BE@BAABBBACC999D?CCBCB<99:4668888%/<76///<7;<?<?<?>??<A<@@BBC?CDDBAAC?C@BBB>BBB=>>>@@@A@@@??;>???@?@>>>=???9==?ED8==8818:>AB??
@ATNG8:03936:01313
GATGGTAGCTCACGTACGTCACACGTACCTCATTCGTTTCGGAAGAGACAAGGTACGTTAATAGTTAATAGACGTACTTCTTTTTCTTAGCTTTCGTGGTATTCTTGCTAGTTACACTAGCCATCCTTACTGCGCTTCGATTGTGTGCGTACTGCTGCAATATTGTTAACGTGAGTCTTGTAAAACCTTCTTTTTACGTTTACTCTCGTGTTAAAATCTGAATTCTTCTAGAGTTCCTGATCTTCTGGCTCTCGTAGACAGATACTACCATTCGAATGAGGTTAGTCT
+
::=>ACBBBA;;;<<<556=5;/0;://)/7//)554;2<<7<8;777//)/176//47<7;:<<8;*/////88889368888'87(..677.78//(/67379+//9>;<6<>A>>>>@<@>>;>>BBB=;:;::=??A19899:<7999<<A799<8::;:>?6;7;=@D@@>>>:>>ABB6B;?9;;;:;+;>;<=2:77///99;<1898)5=;=A=A=AA=???A?>?<?<@@=>=>:?::5:=>9999///<=<:=9==:6033-3--*-69;9=6;?;;8
@ATNG8:03938:01329
GATGGTAGCGAGCGAGTGTGTATACCAGAAGATCAGGAACTCTAGAAGAATTCAGATTTTTAACACGAGAGTAAACGTAAAAAGAAGGTTTTACAAGACTCACGTTAACAATATTGCAGCAGTACGCACACAATCGAAGCGCAGTAAGGATGGCTAGTGTAACTAGCAAGAATACCACGAAAGCAAGAAAAAGAAGTACGCTATTAACTATTAACGTACCTGTCTCTTCCGAAAGAATGAGTACGATGAGAGAGCTCTCTCTACCATCGAATGAGGTTAGTCT
+
59=>;?>C>>?@A==;;<;?CB;595::?:>@<<9;*0+/998;=C?B@<@<==455555$59=A?>>CCCDDF?@@ACCEC1BC>A5;;;&9;;8=;;;==@AB>?=?B??@@=@???@@@@CCCCCCCCBAC9:9?AAAACBBB>B@C:9;;EBDCBBC@CBAAAA?CC?ABC?BAA@@;@??9?BBBC3BB??;;;@@BAB=A:>>@@=C<>>BBB?BBBBBBB@E?AAD?EE?999GGCBBB>>>BBBABBD?;;@@@@@=A>>>A:>>:;7::AB@@@
@ATNG8:03945:01283
GATGTAGAGAGACTGTAGCGCACCCAGAAGATCAGGAACTCTAGAAGAATTCAGATTTTTAACACGAGAGTAAACGTAAAAAGAAGGTTTTACAAGACTCACGTTAACAATATTGCAGCAGTACGCACACAATCGAAGCGCAGTAAGGATGGCTAGTGTAACTAGCAAGAATACCACGAAAAGCAGAAAAAAGAAGTACGCTATTAACTATTAACGTACCTGTCTCTTCCGAAACGAATGAGTACATGAGAGAGCTCTCTCTACCATCGAATGAGGTTAGTCT
+
::979//599:97799/////7793;AC@CAAA??9?>B984=AA;97178=<333888'71765;8=557;;0//0::::*9929.599&5;;=>CBBCCBBB<@;@?8;>?04587:BBCCCBBBDDCC@AAAB8::@A?@993;;?@?;?=7788888@??BB@:=;)0//599/555&222.66666$--(----568::6=4777:5928:@992:>@:98A=A<>>B8>>A;?>AA@CC?@@ACBB?@@?@=====>><>::;:1////)/6=9//5
@ATNG8:03946:01326
GATGGTAGTACATGATAGACGACACAGAAGATCAGGAACTCTAGAAGAATTCAGATTTTTAACACGAGAGTAAACGTAAAAAGAAGGTTTTACAAGACTCACGTTAACAATATTGCAGCAGTACGCACACAATCGAAGCGCAGTAAGGATGGCTAGTGTAACTAGCAAGAATACCACGAAAGCAAGAAAAAGAAGTACGCTATTAACTATTAACGTACCTGTCTCTTCCGAAACGAATGAGTACGTGTGCGACGTGTCTCCTACCATCGAATGAGGTTAGTCT
+
==<<8<<====>>=<<<<@@@@>?@@<@;BAA994.405<<;<AA?A@<@<9:4>::@@1B?CGGCDCCCCBB<AB@@@AA,A@=A5;;;-;:>7666<>BABA?B???=?BA=BBAAABDCCCCCCCCCC?CCCC?AA@?BB?>:A@BBB@CCCCCCCC?BBBAAA?BB?@@@<>=;;;3=<=;==???1?A=A888AABAA<A<?>>>:=9<ACBB?BCBBBBB?C@@?>5@??<?BBCBBB@@ABBBBBBBBB>AAA<?@@<@A>>><@A::79:>B;;;
@ATNG8:03948:01313
GATGGTAGACATATCGTACTCTCTGTACTCATTCGTTTCGGAAGAGACAGGTACGTTAATAGTTAATAGCGTACTTCTTTTTCTTGCTTTCGTTGGTATTCTTGCTAGTTACACTAGCCATCCTTACTGCGCTTCGATTGTGTGCGTACTGCTGCAATATTGTTAACGTGAGTCTTGTAAAACCTTCTTTTTACGTTTACTCTCGTGTTAAAAATCTGAATTCTTCTAGAGTTCCTGATCTTCTGGGCAGACTCTCACACGCCTACCATTCGAATGAGGTTAGTCT
+
BCCB?BBDDBBBCCCCCCDCCCBCDDDDBBAA=??=@69817373388==8>8=>A>B7BBBD>C>AB@=9:7..(.....$.728878(8:7/717//)//(/7759949::;>>??;?@@;?<?@@?>==A=BA??7;9=9::;==?ABC>:::7///9==9@7>>AAADA??;>>>BB5A<A:<8888*8;777,--;333689><AAAA/A???B<@<>>;>AAD?>>:><>AA???;9;==6=666==;;A@@@A>;5;883660689699?;6<7>::--
@ATNG8:03948:01325
GATGGTAGTGATACAGATCAGACACCAGAAGATCAGGAACTCTAGAAGAATTCAGATTTTTTAACACGAGAGTAAACGTAAAAAGAAGGTTTTACAAGACTCACGTTAACAATATTGCAGCAGTACGCACACAATCGAAGCGCAGTAAGGATGGCTAGTGTAACTAGCAAGAATACCACGAAAGCAAGAAAAAGAAGTACGCTATTAACTATTAACGTACCTGTCTCTTCCGAAACGAATGAGTACAGAGAGTACGATATGTCTACCATCGAATGAGGTTAGTCT
+
49;;5566=BBCCCBBBCCBABBAA?BCC?BAA000)/)//6668<6:=:@;883333333#3,288BCA@@<<<678;DBBC5BA=A5;;;4:BC=BBCBBBCBB@B@CC@DCC????BBEGCCCCCCCC@@>@A@A=@@?A???B@B@BBB?AABBBBBC?BBBBAA?BB>AAA5::@@@9?=:488888(8>9>;;;==///9=9::7;7;;A>BAB>A;;;AAA<;9;@=5=00+0>@@ABAA?>=BBBBBBBAB>@A;;:?;@;;;?<=;;;:=:??=>=
@ATNG8:03949:01282
GATGGTAGACACGTGTGCTCTCTCGTACTCATTCGTTTCGGAAGAGACAGGTACGCTAATAGTTAATAGCGTACTTCTTTTTCTTGCTTTCGTGGTATTCTTGCTAGTTACACTAGCCATCCTTACTGCGCTTCGATTGTGTGCGTACTGCTGCAATATTGTTAACGTGAGTCTTGTAAAACCTTCTTTTTACGTTTACTCTCGTGTTAAAATCTTGAATTCTTCTAGAGTTCCTGATCTTCTGGTAGAGCGTTGCATATATCTACCATCGAATGAGGTTAGTCT
+
CC;;05<4;5<666CB@BBA;955=;::;<@?<@ABB=AA>A>@?>?9984=9>833;/33??6@8BBCBB?@@@<@A?:?*895::;=.7??=:?:/)/:)//333305=>>@BBC;333+-)--933///6;;::-88?>???@@@A===?>>9;;;:==8=;>A@A@AA;;7;;A>>2>8=7=:999,6=999*,,,,,,299=1///)///(/=494>B=A@>>>>>=@=@B>==?;???;@@A>>>;616:///@@==<AA;A@@>>::;:=:=;>>;::
@ATNG8:03953:01280
GATGGTAGACATATCGTACTCTCTGTACTCATTCGTTTCGGAAGAGACAGGTACGTTAATAGTTAATAGCGTACTTCTTTTTCTTGCTTTCGTTGGTATTCTTGCTAGTTACACTAGCCATCCTTACTGCGCTTCGATTGTGTGCGTACTGCTGCAATATTGTTAACGTGAGTCTTGTAAAACCTTCTTTTTACGTTTACTCTCGTGTTAAAAATCTGAATTCTTCTAGAGTTCCTGATCTTCTGGATACACTCATGTGCACCTACCATCGAATGAGGTTAGTCT
+
9;A@9BBCCDDBCCCCCCCCCCCCCEDDCCBB>@@@A=A@>@<@@@A@AA=BBBBC@D?BBBB?B@?>>===>89/22222$2;5><:<3<6/)/38//)//(/88:9<6;?>>>BAA<@@A=A<?<<<<=@@<AA@@:==A@@>>>>AABB:;:@<<=><@A<A;@@@AAAA@>9?@AAA5A<@:99999.7;99907///569>>@;????/???@A<A;>><A==>AAA:?;@A>>=>:>@A<AAAAAA@>?>=;7763-333-3688:679991717<777
@ATNG8:03959:01299
GATGGTAGAGTATCATGTGTATCTCCAGAAGATCAGGAACTCTAGAAGAATTCAGATTTTTAACACGAGAGTAAACGTAAAAAGAAGGTTTTACAAGACTCACGTTAACAATATTGCAGCAGTACGCACACAATCGAAGCGCAGTAAGGATGGCTAGTGTAACTAGCAAGAATACCACGAAAGCAAGAAAAAGAAGTACGCTATTAACTATTAACGTACCTGTCTCTTCCGAAACGAATGAGTACTGTATCTATGTGTGCGCTACCATCGAATGAGGTTAGTCT
+
CCB=:>@CBBBCEECBCBCEDAA@B>AAA=ABBCCC@C?CBCBCCB@BD>B=@@@9999:*;>CCGCCBCDDDD=CCBBCBC1A@?A=@@@8@CC@BADCCCBB@?@?BB@BBB=@@CCCDCCBBBDDCCBB=BDDD?ABBB??><7>;@??>@BFDBCAB?ACAAAB>BB>888;>>??>9:::5:?@@@/@B;?888??@BC8;7;GCB<A<A@CCB?BBBAABB@C@CCC>CBB?BBBBBBCCABBBBBABA@ABB>=>BBA=AA??@<AC;;::>BA:;:
@ATNG8:03960:01317
GATGGTAGTATATCGCGTCGCTATCCAGAAGATCCAGGAACTCTAGAAGAATTCAGATTTTTAACACGAGAGTAAACGTAAAAAGAAGGTTTTACAAGACTCACGTTAACAATATTGCAGCAGTACGCACACAATCGAAGCGCAGTGAGGATGGCTAGTGTATCTAGCAAGAATACCACGAAAGCAAGAAAAAGAAGTACGCTACTTAACTATTAACGTACCTGTCTCTTCCGAAACGAATGAGTACATAGATATACGTATAGCTACCATCGAATGAGGTTAGTCT
+
////3:99<://////::///4444.5:<7<9//,/<7<8==@@>>>???7?7><<<<<<<,<6;;=??@777A?97344999(994;8<<=1;;>9>=<;;=><<8969A<=:::000//99;CC==9</0/6005:9>=>>===7736>>><7877:8;<839>//.0552/52588788-556168888(5703...767...05)..7727256:54.4@455:97:044;1:9:3739==9>@?<;;7767799<<656988+2222202229+5-23555
@ATNG8:03961:01317
GATGGTAGTGTCATATGAGAGTGTGTACTCATTCGTTTCGGAAGAGACAGGTACGTTTAATAGTTAATAGCGTAACTTCTTTTTCTTTGCTTTCGTGGTATTCTTGCTAGTTACACTAGCCATCCTTACTGCGCTTCGATTGTGTGCGTACTGCTGCAATATTGTTAACGTGAGTCTTGTAAAACCTTCTTTTTACGTTTACTCTCGTGTTAAAAATCTGAATTCTTCTAGAGTTCCTGATCTTCTGGGTCTCTCTCTCACGCACTACATCGAATGAGGTTAGTCT
+
::9:5;<<665<<<5655449<445;888879.4:99.77492/////7:3999444)4.488=)0*/::69//)/9176:::)77;.88:80444;6;5/)/7)//:;;=;>DCDBBCC@@@@?B?BBBCBBCA=AAB@?CBCCBBA@@BBBBBABB?@@@?AAAE>AA<;<@BCC>B;;;;.:4:49;;;;*;?>?@:@;;:CB@999.9999(9@?::8:=AC?@BA;;;B?B?CCBCBA=@;;;7;AAAAAB;;;AABBBBBABBBCCEADD@@>@?BA@@@
@ATNG8:03963:01316
GATGGTAGCAGACGTGACAGAGCGCCAGAAGATCAGGACTCTAGAAGAATTCAGATTTTTAACACGAGAGTAAACGTAAAAAGAAGGTTTTACAAGACTCACGTTAACAATATTGCAGCAGTACGCACACAATCGAAGCGCAGTAAGGATGGCTAGTGTAACTAGCAAGAATACCACGAAAGCAAGAAAAAGAAGTACGCTATTAACTATTAACGTACCTGTCTCTTCCGAAACGAATGAGTACAGAGAGTACGATATGTCTACCATCGAATGAGGTTAGTCT
+
<=<=9<<<ABBBCDCECCCGDBBBB@CCC@CDD@@A?BBBBBBBB?BB?B????<====,??A?>CBB@AAAA7;::;;;;*;A>A5;;;&5<<7;<<<A@>>B=@=@C???@=@@BABCCCDCCCBCCCC?CBBB<@??=??>=:@AEBB?BABACCCC?BBBBAB@BD?AAA?AA@@@9<::488888(8=:=888@@BBA:=:>@@@:>:=@BBB@BCCCCBC?B?BBB=BCD?AAACCBAAAAAA?BABBB???A=;;;>;?AAAA<:::>:>:?@@=<
@ATNG8:03965:01317
GATGGTAGATATATGCACGCTCTACCAGAAGATCAGGAACTCTAGAAGAATTCAGATTTTTAACACGAGAGTAAACGTAAAAAGAAGGTTTTACAAGACTCACGTTAACAATATTGCAGCAGTACGCTCACAATCGAAGCGCAGTAAGGATGGCTAGTGTAACTAGCAAGAATACCACGAAAGCAAGAAAAAGAAGTACGCTATTAACTATTAACGTACCTGTCTCTTCCGAAACGATGAGTACTATAGACTATCTGAGACTACCATCGAATGAGGTTAGTCT
+
A==>:A<BBB@>>@;?=?;;CAAAB?>?;9<?@@@@9@6=>?444=788;>?AAABBBBB3@<??>>>A<<677)89<;;;:$4949.555&555.5>=<97700+0)/71:89-338895=AAA;;;;AAA?;;;A<;:9@@BBC?C?A;;6;A@@@???@CCBAAA>??:9999?;>==50//)-----',2,----7867;7;3;;799;49>BBB@BDDAAAB>A>:99.99::??@???:9:BB>>@>>ABCBBAAAAB?BBCCC<?@@@=@=ABC;;
@ATNG8:03968:01296
GATGGTAGGCGAGAGTGAGACGCAGTACTCATTCGTTTCGGAAGAGACAGGTACGTTAATAGTTAATAGCGTACTTCTTTTTCTTGCTTTCGTGGTATTCTTGCTAGTTACACTAGCCACCCTTACTGCGCTTCGATTGTGTGCGTACTGCTGCAATATTGTTAACGTGAGTCTTGTAAAACCTTCTTTTTACGTTTACTCTCGTGTTAAAAATCTGAATTCTTCTAGAGTTCCTGATCTTCTGGGTGCGCTACAGTCTCTCTACCATCGAATGAGGTTAGTCT
+
59<<8<<>:>B@A<>>;@;C;;?CBAABCB@@=@@@C>DD>A?AAAAB??=?C@A@9899BBB@D?BBBBBCCEB=:::::(:7.8888*6A=?<?AA@AA688@@??<@;;;@===:>BG;D=>>>?;666,//;;1;6:://///78;9998829>>8=;3:5;>>>>;;;;59<<<<2<6=999979)8;66606///87---3/3666(..8662627?4>?>?>::1638///::167AA776///====:=>B???@<=9=776616<@>9>7=>=66
@ATNG8:03928:01339
GATGGTAGTGTCAGTGCGCTCGTCCAGAAGATCCAGGAACTCTAGAAGAATTCAGATTTTTAACACGAGAGTAAACGTAAAAAGAAGGTTTTACAAGACTCACGTTTAACAATATTGCAGCAGTACGCACACAATCGAAGCGCAGTAAGGATGGCTAGTGTAACTAGCAAGAATACCACGAAAGCAAGAAAAAGAAGTACGCTATTAACTATTAACGTACCTGTCTCTTCCGAAACGAATGAGTACTATAGACTATCTGAGACTACCATCGAATGAGGTTAGTCT
+
/9?<7;;;;>@B0//9///:<<<:3855.5555.5;5:5977///71776:6:::<<?==+=5433;:8<8373(3344444$595<9>@>2@EA7<<;;;;<:::3:58<:>==49;=9?????BA@@AAAA?AAAE;;;BBBBBB?B?B;;8;ABBABBA@AAAAAAACF@????????<5866/66767(57.5557>>;>>0505::@4;49;@995;@@;:9B?B?BCC>GAA498A898CCBBB?A@???BBBBBBBBBD?BBBBC9??::5:?AAB;;
@ATNG8:03939:01334
GATGGTAGGTGCACATGAGTGTATCCAGAAGATCAGGAACTCTAGAAGAATTCAGATTTTTAACACGAGAGTAAACGTAAAAAGAAGGTTTTACAAGACTCACGTTAACAATTTTGCAGCAGTACGCACACAATCGAAGCGCAGTAAGGATGGCTAGTGTAACTAGCAAGAATACCACGAAAGCAAGAAAAAGAAGTACGCTATTAACTATTAACGTACCTGTCTCTTCCGAAACGAATGAGTACGATGAGAGAGCTCTCTCTACCATCGAATGAGGTTAGTCT
+
?B??;?>B<666>;;;===;;;@?>:?A@=ACCCCB?B?BCCBB@?;@B<@<@CCCCDDD2D@DGDCCCCBBCG=B@:::::.:@=C6:::5;CD@CABBCBBA?<@?CD?CBC8BBBCCBBBGCBBBBCDD?CBBB?CA@@>>>C?C@C@A>@CCCBCAA?BBB@@@?BB<<<;6;====8>::488888(/<7>///==B@@;@;??AA:=:=ABBB@BBBBBBB<A>ABA<AAA????CBBCBBBBBBBBBBBB:::>>>;>8>>>>@<AA@@6<6;A@@@
@ATNG8:03949:01349
GATGGTAGACATATCGTACTCTCTGTACTCATTCGTTTCGGAAGAGACAGGTACGTTAATAGTTAATAGCGTACTTCTTTTTCTTGCTTTCGTTGGTATTTCTTGCTAGTTACACTAGCCATCCTTACTGCGCTTCGATTGTGTGCGTACTGCTGCAATATTGTTAACGTGAGTCTTGTAAAACCTTCTTTTTACGTTTACTCTCGTGTTAAAATCTGAATTCTTCTAGAGTTCCTGATCTTCTGGATACACTCATGTGCACCTACCCATTCGAATGAGGTTAGTCT
+
<@AC8<<=<<=@?=BCBBBCCCCEDDDFBA??<?@>B;::295=734;;@6A8???9=;>?;A270577;=?957/55555(5946;<</7781:08555'55+255588.55255AAA<=>A=A<>>>===>B<A;;;387>===:::???@<;;?=:;;=??:>:==@?>>?@F=A>>>>3>;@<@====,77333)--332263-.)/77+66;;;5;36706<==@??=B=AAAA>>;>BB=?666///@@?=9::7713777.33-5895;79:6<666366
@ATNG8:03953:01332
GATGGTAGAGTATCATGTGTATCTCCAGAAGATCAGGAACTCTAGAAGAATTCAGATTTTTAACACGAGAGTAAACGTAAAAAGAAGGTTTTACAAGACTCACGTTAACAATATTGCAGCAGTACGCACACAATCGAAGCGCAGTAAGGATGGCTAGTGTAACTAGCAAGAATACCGCGAAAGCAAGAAAAAGAAGTACGCTATTAACTATTAACGTACCTGTCTCTTCCTAAACGATGAGTACGAGAGAGCACACGTGTCTACCATCGAATGAGGTTAGTCT
+
4499.45<<ACFGEC666B@AAAA@=@:937??@9;:;@DBBBCBB?@@>A@CCCCCCEC5C@CCCBBBCCDDC=AA@@@@@0AA@C@CCC;A@@=@AAAAAA>=9=8>?<@BB>BBAABBBBCDAAB@@?C?BAAA8:9??@@@A?B?BBB@BBAAABBD@AAAAAA?BA<>>>;?AAAA8:98488888(/:5;///<;A??:=:=?>>:?6;;CBCAC;;;BBC>A>A@A9@00000?CBBBBBBFBAAAAAF>??CBB9979==>@=B@@@:>:=DBAA
@ATNG8:03955:01356
GATGGTGTGTCATATGAGAGTGCTGTACTCATTCGTTTCGGAAGAGACTGGTACGTTAATATGTTAATAGCGTAACTTCTTTTTCTTTGCTTTCGTGGTATTCTTGCTAGTTACACTAGCCATCCTTACTGCGCTTCGATTGTGTGCGTACTGCTGCAATATTGTTAACGTGAGTCTTGTAAAAACCTTCTTTTTTACGTTTACTCTCGTGTTAAAAATCTGAATTCTTCTAGAAGTTCCTGATCTTCTGGATAGCGACGCGATATACTACCATCGAATTGAGGTTAGTCT
+
66686@;<966BC@?@@BAAA;9989733834.5;;=6==9=:;;65599.55<<;.5058344.304<<8::;9<<9=>>>=)444)599:09:::7=55059.56;;>@<@A@<@@BC@BBB?B;@@;99?>>9@=AA7??;;=<A@@@B@@A@CD<996;B<?B>@@A=<<<>D5=99444$4.4.44;<;;#44:::1:4////////)////$/999:7<9>A:66655.5;493:<<>>@:??@<@@B@@?@999999AB@@BAA<@>@<<*0)/00)96==999
@ATNG8:03963:01339
GATGGTAGTGTGTCTCTGAGAGTAGTACTCATTCGTTTCGGAAGAGACAGGTACGTTAATAGTTAATAGCGTACTTCTTTTTCTTGCTTTCGCGGTATTCTTGCTAGTTACACTAGCCATCCTTACTGCGCTTCGATTGTGTGCGTACTGCTGCAATATTGTTAACGTGAGTCTTGTAAAACCTTCTTTTTACGTTTACTCTCGTGTTAAAAATCTGAATTCTTCTAGAGTTCCTGATCTTCTGGTCTACTACACTGTACTCTACCATCGAATGAGGTTAGTCT
+
@@956:=CCCBCECCBBBB@@ACCBCBAAB@?=@?AA=A@<A?BBCBBCD@ECCCB?B?BBBC?C@CCCCCBBCD?BBDDD1@@?AACD=CCBB?BBA=@C<???A@@?BAAABBBC?BBB?B?@B>>8:8><<@A@7A@@@BABCDCBCBBBBB?CCB@BB?C?BABBBBB@B;?:::9.:=@<:;;;;*;AAAB<CBDBCCJABBACCDC2A@AAB>B?BB@CBCDEBB?B@CCBBBB?B?A<ABAA@CCBBBCDCCECCEBB?BBAA@:??996:=BC@?>
@ATNG8:03965:01331
GATGGTAGGCGAGAGTGAGACGCAGTACTCATTCGTTTCGGAAGAGACAGGTACGTTAATAGTTAATAGCGTACTTCTTTTTCTTGCTTTCGTGGTATTCTTGCTAGTTACACTAGCCATCCTTACTGCGCTTCGATTGTGTTCGTACTGCTGCAATATTGTTAACGTGAGTCTTGTAAAACCTTCTTTTTACGTTTACTCTCGTGTTAAAAATCTGAATTCTTCTAGAGTCCTGATCTTCTGGGTGCGCTACAGTCTCTCTACATCGAATGAGGTTAGTCT
+
BBBB:A<C@B@AACCCBCCB;65:<>A@AA@A<@BCE?CC@C>AAACCBB?BC9:8@F<>?BB?B@BBBBBCCCC<@@@@@.;;<A>>?9>BAB@BBB@AA687AA8868BBBC>??=A@@7;7;;;@>>>?;?AAA5<<?A;AA>=>>>>=>=?<@BD<@@:><>AAA@??@@388BBB5B=@8;;CBA/AAAAB:A>>>@@?<<<6<<;;+=788>;>=AA=A>>>>>>B=@@?<<<///==689;<;BAA@@@???@@BAA:;:<>9;<<=8<7<=>>>
@ATNG8:03965:01378
GATGGTAGCGCACACATAGATACAGTAACTCATTCGTTTCGGAAGAGACAGGTACGTTAATAGTTAATAGACGTACTTCTTTTCTTGTCTTTCTGTGGTATTCTTGCTAGTTACACTAGCCATCCTTACTGCGCTTCGATTGTGTGCGTACTGCTGAAATATTGTTAACGTGAGTCTTGTAAAACCTTCTTTTTACGTTTACTCTCGTGTTAAAAATCTGAATTCTTCTAGAGTTCCTGATCTTCTGGAGATATCATCAGCGAGCTACCATCGAATGAGGTTAGTCT
+
44==:>BBA@;5555555944//////)/7::;7850=3=75;4/------(/77796<9<ACC==9>>0//9777<05399+990449;;23389A9?@B>BC>BBCCBC@CGHCCCBB@BBB@B>BCAB?BBB?BBBB@BCCCCBBBCCCCCBCCC=CCC?BC@C>AA@AABBBB?CDEEG;@;?;;;:::*;AAAD>BBBBABBAAAACIDH5CCABA>B?BB?BBBBCA@?A@CCDCBB@BBB?BDCCCCCCCCCCCCBBBBBB?C@A@C=?@?A?A=BACAA
@ATNG8:03921:01404
GATGGTAGGCGACATACTTACGCGCCAGAAGATCAGGAACTCTAGAAGAATTCAGATTTTTAACACGAGAGTAAACGTAAAAAGAAGGTTTTACAAGACTCACGTTAACAATATTGCAGCAGTACGCACACAATCGAAGCGCAGTAAAGGATGGCTAGTGTAACTAGCAAGAATACCACGAAAGCAAGAAAAAGAAGTACGACTATTAACTATTAACGTACCTGTCTCTTCCGAAACGAATGAGTAACGATGAGAGAGCTCTCTCTACCATCGAATGAGGTTAGTCTA
+
:;:<<;;D:996<<;>>>9=<AA;;49447ABBFDE?C=??CCA??;?@=@?AA99:@@@.:49BC;;:BAAAB6><88988(8:4:1888(77:3;;7>?@@@?<B<AC:?>A;AAAAAA??=>>?A?>>A7:9@@;>>>@;;666*/*/==9<@;;;=>G<@A@@=>:=@;>>>5;;999)//-+-7;;;,--*/666;??@>><>=B888=A==6///,//:;>>?5;5:==49881865>::5:2555555222559;@@@A88179<<>;;;;9<=56666//
@ATNG8:03926:01387
GATGGTAGTGTGTCTCTGAGAGTAGTACTCATTCGTTTCGGAAGAGACAGGTACGTTAATAGTTAATAGCGTACTTCTTTTTCTTGCTTTCGTGGTATTCTTGCTAGTTACACTAGCCATCCTTACTGCGCTTCGATTGTGTGCGTACTGCTGCAATATTGTTAACGTGAGTCTTGTAAAACCTTCTTTTTACGTTTACTCTCGTGTTAAAAATCTGAATTCTTCTAGAGTTCCTGATCTTCTGGAGATATCATCAGCGAGCTACCATCGAATGAGGTTAGTCT
+
DB;;26==<<AB><<<<95559??@ABABBAA???@C<AA@DACBCCCCD?BACBB8;:;CCD@C@CCDBBBBBB:;;GEE5DC>@@AA;@?;;7;?A>AA7;;@@@E?BCCBA@@D<@@B?B>BB<;<B;;5;;AA<BCDCBBBADCCCDDCAA>ACC?@@=@<??@@@CBBB?@AFCC9C?A?AAIKK5CCCBB7;;@;;;<<;A9@>>>,=??::8:?BD>BB;;;BB=B?CAAB@@<@@B=B@CCBBDCB;;;BBA;;;;@>;;:>=49:@A=B>BABBB
@ATNG8:03926:01416
GATGTAGAGAGACTGTAGCGCACCCAGAAGATCAGGAACTCTAGAAGAATTCAGATTTTTAACACGAGAGTAAACGTAAAAAGAAGGTTTTACAAGACTCACGTTAACAATATTGCAGCAGTACGCACACAATCGAAGCGCAGTAAGGATGGCTAGTGTAACTAGCAAGAATACCACGAAAGCAAGAAAAAAGAAGTACGCTATTAACTATTAACGTACCTGTCTCTTCCGAAACGAATGAGTACTATGTAGAGCTCTATACTACCATCGAATGAGGTTAGTCT
+
A@@;;==CDCCCG=9;BCBBCBBB=@@@=@CABBB@C@BBBAAAB=A@=A?999AABBB3B?CA?BBCDB@@@8@@BDELE5AA?B=BCC9CAD@CAAABBBBC?C?CB?BBB?BBBBC@AACCCDCCBBB?DCCC<??BBAA@B>B@C9:::AACBBBB?BBBBAA=AB=?>=399988*5550777797&6:5;///99>>>=A<@@@?:>:>ABCC?@@B@@AA5:59@@9@AB??@?BBBBBC===AAAAAABAAA@@@>=:====<3:???;??CC@99
@ATNG8:03931:01384
GATGGTAGCTATACGTATATCTATGTACTCATTGTTTCGGAAGAGACAGGTACGTTAATAGTTAATAGCGTACTTCTTTTTCTTGCTTTCGTGGTATTCTTGCTAGTTACACTAGCCATCCTTACTGCGCTTCGATTGTGTGCGTACTGCTGCAATATTGTTAACGTGAGTCTTGTAAAACCTTCTTTTTACGTTTACTCTCGTGTTAAAAATCTGAATTCTTCTAGAGTTCCTGATCTTCTGGCTCTCGTAGACAGATACTACCATCGAATGAGGTTAGTCT
+
BB@;=?;C?;;=@>C>B=BCCCC@??:59=>@9;;;.:C>B>;:9@@BB?BCA@B?D:;:BC<A?ABBBABBBB?BBBBB3BA=A::929??A;?>B>AA@BBACA@;@B???BBE@B@@;>:=<<=>>>@=DBAA7::A;;;;;BBC>>;;;A<898<@@<@<@AAAAAAAA<?;:;:/:494;====/=>888)8:;;;:A>>>;:>==,@///@9=6>><>AA>>>?<@<@@AAAA6;;?==<=;:;B@@=>>A@@?@>==:=>>??:=>=>;?=@@?>?
@ATNG8:03931:01395
GATGGTAGGCACTGCGCACACATCCCAGAAGATCAGGAACTCTAGAAGAATTCAGATTTTTAACACGAGAGTAAACGTAAAAAGAAGGTTTTACAAGACTCACGTTAACAATATTGCAGCAGTACGCACACAATCGAAGCGCAGTAAGGATGGCTAGTGTAACTAGCAAGAATACCACGAAAGCAAGAAAAAAGAAGTACGCTATTAACTATTAACGTACCTGTCTCTTCCGAAACGAATGAGTACTGTATCTATGTGTGCGCTACCATCGAATGAGGTTAGTCT
+
=@;:05=D>B;66>:9:BAAAA@@F>CCC?ABBCBB@B@BBC<<9C@CCAE@????>CBB3C?BBBBBDCCCCD???@@@@@0=A;A:AAA7@@@=996BBCCAB?B@CC?CBB=??BBCCCCBBBCCBBBB?BCBB>ABA@@?@B=A=A@@>ACCCCCCA;?@BBBB>BD>879498::9/:::4898888%/<7<///==EFD<A:??AA;>;>ACCC?BBBBABB>B?BCD:A@C?CCCAACCCCBBBB;;>AA@>>8::AAA=AA@>>8=C9978<??999
@ATNG8:03931:01406
GATGGTAGGAGACACGTCGCACACGTACTCATTCGTTTCGGAAGAGACAGGTACGTTAATAGTTAATAGCGTACTTCTTTTTCTTGCTTTCGTGGTATTCTTGCTAGTTACACTAGCCATCCTTACTGCGCTTCGATTGTGTGCGTACTGCTGCAATATTGTTAACGTAAGTCTTGTAAAACCTTCTTTTTACGTTTACTCTCGTGTTAAAAATCTGAATTCTTCTAGAGTTCCTGATCTTCTGGGTCTACGCTCGTCGCGCTACCATCGAATGAGGGTTTAGTCTT
+
=>@=@B=H@BBBCDC;;;@ACCCCCCCCBBBA=AA@@<BB@C@CBBCBAB?CCCBB=A>AB@A>A@CBAABCCCC?BBBCB3>>;>AAB9;>=B?BCC@CB<<;B???7;<?A>>>C9>>@9>:<==>888A:@???9>;;888<<?AAAA<<<@=<=<<AA=A;A>>>:@>>>;=>>??2=294:?AAA/?A<<<6<>>>@@@@@@8====/>=>=@=E=;;8:==A===<A8;;>>=>6<<<=8=BB<<<///=@>:>>>>>?;?????7;;===088.66523-
@ATNG8:03932:01404
GATGGTAGTCTCAGATAGTCTATAGTACTCATTCGTTTCGGAAGAGACAGGTACGTTAATAGTTAATAGCGTACTTCTTTTTCTTGCTTTCGTGGTATTCTTGCTAGTTACACTAGCCATCCTTACTGCGCTTCGATTGTGTGCGTACTGCTGCAATATTGTTAACGTGAGTCTTGTAAAACCTTCTTTTACGTTTACTCTCGTGTTAAAAATCTGAATTCTTCTAGAGTTCCTGATCTTCTGGAGATACACATGATACTCTACCATCGAATGAGGTTAGTCT
+
B?A?:>@CCCCCICBAACB@@CCCCCBDDBCB?BCCC=BC@C@BFCCCBB@BCGBB?B?BCAA=B?BBCCBBCA?;999:9)9A<AABB9?99616;==@C;;;ACCCACCCDBCBB@BCC@D@DCBC@@@D?BBBC>A@@@BA@@CBABBAAAB@FBB>BC@B>AACCBCCLD@D;;;:.:>B;;;:;-;BBBB>DAAACCCBAA5;;;;*;>>A@>B@CE@BBBDCCC?C@BBBCCC?BBC@BBBBBBCABACCCCCBBBBB?BBBCC<>@BB?A?BEC@@
@ATNG8:03932:01422
GATGGTAGTGTCATATGAGAGTGTGTACTCATTCGTTTCGGAAGGGACAGGTACGTTAATAGTTAATAGCGTACTTCTTTTTCTTGCTTTCGTGGTATTCTTGCTAGTTACACTAGCCATCCTTACTGCGCTTCGATTGTGTGCGTACTGCTGCAATATTGTTAACGTGAGTCTTGTAAAACCTTCTTTTTACGTTTACTCTCGTGTTAAAAATCTGAATTCTTCTAGAGTTCCTGCTTCTGGCTCCGTAGACAGATACTACCATCGAATGAGGTTAGTCT
+
549:7;<BCDBC?<<<@@CCCCFED@A@?BCE?CCBE>CC@B@BD?CGCC@ECBBB@C@CCCC?D?BBCBBBBBB?;;;;;.=A?AAAD<BBBA>AAA=@B?><>B@?=ABBBBBB?;?<<8<:;<;>>>>@<AAAD<@>>:::@@@@@A@><<@:9::<>>8>;@=>>?AA>=8=8787,88<8=>==</;=///(/69///;98<4:::;+:>>>A=E=;;7;>>B;;<=A:>=@@=AAA<ABB<A???AAA@AAA@?>>9>>>>>9>>>>:>;@A<<<
@ATNG8:03936:01381
GATGGTAGACATATCGTACTCTCTGTACTCATTCGTTTCGGAAGAGACAGGTACGTTAATTGTTAATAGCGTACTTCTTTTTCTTGCTTCGTTGGTATTCTTGCTAGTTACACTAGCCATCCTTACTGCGCCTCGATTTGTGCGTACTGCTGCAATATTGTTAACGTGAGTCTTGTAAACCTTCTTTTTACGTTTACTCTCGTGTTAAAAATCTGAATTCTTCTAGAGTTCCTATCTTCTTGGATACACTCATGTGCACCTACCATCGAATGAGGTTAGTCT
+
>A;:29<<>>>EDA==<<<969DC>CDCAA?B<@:99.98271333<=:@<:BBBD@C?B?BB?C?@=@@//.66.33333'33.3./(.5429(//.(.3.33335527==?BB>>;>>@=A<??C????:==B@@@9>>????>>>?>>:7838B@7>@-/,/<>7;;?CF8;:AB:A5;5;====.=C???:?AA;;;B?<=8==>=/:;;;>;?<??=AAAA???=D;??>>>::87:<AA@>>=>===?>>>CC:?;;5;;7760----494333=?
@ATNG8:03939:01411
GATGGTAGCGCACACATAGATACAGTACTCATTCGTTTCGGAAGAGACAGGTACGTTAATAGTTAATAGCGTACTTCTTTTTCTTGCTTTCGTGGTATTCTTGCTAGTTACACTAGCCATCCTTACTGCGCTTCGATTGTGTGCGTACTGCTGCAATATTGTTAACGTGAGTCTTGTAAAACCTTCTTTTACGTTTACTCTCGTGTTAAAAATCTGAATTCTTCTAGAGTTCCTGATCTTCTGGTCTACTACACTTACTCTACCATCGAATGAGGTTAGTCT
+
===959:<@ABBBCBBCBCBBBB@@@ABAA@@;?@@A;AB@C@ABBDCDD@@@@BA=A?B@??4;69BA@@BA?A:;9999$39499<<3::;=:B>CAAC@BBBCCC@CEDDCCCC?CBC?B?CBCBABAB>@AAB?BCECBBBABABBCCBBC?BBB?BD@C@BBBBBCCBC@CCCDD;A;@;;;;;.;ABBC=CBCBBCIBBBADIKH5GAACB>B@CC?CBB@@AC?B@CCCCCC>BAF?AABBCBCBCCC@CCCBBCB@AAABB=@A>><>=AB:;;
@ATNG8:03957:01380
GATGGTAGGCGACATACATACGCGCCAGAAGACAGGAACTCTAGAAGAATTCAGATTTTTAACACGAGAGTATACGTAAAAAGAAGGTTTTACAAGACTCACGTTAACAATATTGCAGCAGTACGCACACAATCGAAGCGCAGTAAGGATGGCTAGTGTTACTAGCAAGAATACCACGAAAGCAAGAAAAAGAAGTACGCTATTAACTATTAACGTACCTGTCTCTTCCGAAACGAATGAGTACGATGAGATCTCGTGTGCTACCATCGAATGAGGTTAGTCT
+
@@@@<?;B?B@ABC@?=BDC@@ACC@CCDADCDBB@B?ABACBAA@BC=?=?A>78889(9;@BCDBBBDCCBBBB<>=<<,89199???9?AA>@@@@B@;<=1918A<???8;;@@CBBBDDDCCCCCC@CCBB@CAA@CCBB?C@CBB?BBBBBBB?ABBAABB?AA;@>>8>@@@@8?==;99999(8>9A788A@BBA;A;AAAA9<9=AEDF?CCB@@A@4:6:BB=CCC??@?BBBBBB>>>CBBBBB@==8:8=BA=A@@@@4:@@@=@?BBAAA
@ATNG8:03959:01397
GATGGTAGGTGCACATGAGTGTATCCAGAAGATCAGGAACTCTAGAAGAATTCAGATTTTTAACACGAGAGTAAACGTAAAAAGAAGGTTTACAAGACTCACGTTAACAATATTGCAGCAGTACGCACACAATCGAAGCGCAGTAAGGATGGCTAGTGTAACTAGCAAGAATACCACGAAAGCAAGAAAAAGAAGTACGCTATTAACTATTAACGTACCTGTCTCTTCCGAAACGAATGAGTACAGAGAGTACGATATGTCTACCATCGAATGAGGTTAGTCT
+
;;9:7?=C?@AACCBCBBEDDDDBB?BBB@BCCDBA?A?AACCCBB@CD>B=@D?99999*:?CDDCCCADDDD=BBBB@@@1@@<B?AB=ACB?BABBBBAAA>A>BC>B@@=@BBBCBBBEDCCCCCBB?BCBB@BBBABB@@<A@CCC=BBCBBBAA?BBBAAA>CC>@@?7;;;77.:::788888(8@9@888AAABB;>;>E@@:>:>@CBB@BBBBBBC?C@CCC>CBB?AA@BBBBBBBBBBBBBBBBBBBB@<<A;??=??;A@??:?<@@?>>
@ATNG8:03961:01391
GATGGTAGGCGAGAGTGAGACGCAGTACTCATTCGTTTCGGAAGAGACAGGTACGTTAATAGTTAATAGCGTACTTCTTTTTCTTGCTTTCGTGGTATTCTTGCTAGTTACACTAGCCATCCTTACTGCGCTTCGATTGTGTGCGTACTGCTGCAATATTGTTAACGTGAGTCTTGTAAAACCTTCTTTTTACGTTTACTCTCGTGTTAAAAATCTGAATTCTTCTAGAGTTCCTGATCTTCTGGATATGAGTGACTCGTGCTACCATCGAATGAGGTTAGTCT
+
44995;:?=@CAA@>>A@@B=966@<@;5499099:C?BC?B?BBBBCBB>AA?>?:@;@CCC@D<?>AACCB?87:AAAA/@>5;:;;1;AAA<??B?>>9=<=???=BBA=<=@A=AAA;@<?>?:9::><@@AA:>>@>==>=@@@@@@@@@8;;<=AA=A<????@@AAA=AAABA6A<>899999.:AAAA:A=:;:?@@@@<AAAA/A=>=A<@<>><>A@@@@@<A<??????;???:>>==9;6666769=B>>>?A=AAA??<?A??;:599=66
@ATNG8:03969:01387
GATGGTAGCTCGCTGATGATATCTCCAGAAGATCAGGAACTCTAGAAGAATTCAGATTTTTAACACGAGAGTAAACGTAAAAAGAAGGTTTTACAAGACTCACGTTAACAATATTGCAGCAGTACGCACACAATCGAAGCGCAGTAAGGATGGCTGGTGTAACTAGCAAGAATACCACGAAAGCAAGAAAAAAGAAGTACGCTATTAACTATTAACGTACCTGTCTCTTCCGAAACGAATGAGTACGTGTGACGTACGTGAGCTAACCATCGAATGAGGTTAGTCT
+
>>>;7@;<B<>B@;@;BDBAAACCC?CBC=@@?9:6;=:=ABCBBB?AC@C@:99?=;;=.=<BB>BBAA?9::3:=BBDGD1@B694:AB7BBB?BBBBCCBAB?@>@F@BBB>AABABBECCCCEC@@@B@CCBC?BBBBBAAA?C?@@@=ABB@BCDD@DBBBBB>AA>???;>>BDD;>=<7898889%/<7<///;;=8716/5:<>9><@>BBFAF@@?;@>,0,0;;5:::5099@@BBBCC@;@BAABBAABAABAA>BABCBAB?AA9959?=A=>B
@ATNG8:03920:01477
GATGGTAGGACGAGCGTCTGAGAGGTACTCATTCGTTTCGGAAGAGACAGGTACGTTAATAGTTAATAGCGTACTTCTTTTTCTTGCTTTCGTGGTATTCTTGCTAGTTACACTAGCCATCCTTACTGCGCTTCGATTGTGTGCGTACTGCTGCAATATTGTTAACGTGATTCTTGTAAAACCTTCTTTTACGTTTACTCTCGTGTTAAAAATCTGAATTCTTCTAGAGTTCCTGATCTTCTGGTGAGATATGCATGATGCTACCATCGAATGAGGTTAGTCT
+
49;=9=>?;>?;;;;;;;;BBBDHADBBBCDBACBBH?CC@C?BBCCCCE@EBBBB?C?CCAA=B?CCCDBBBDC>99999.9@;@ACC<BBAA>BCC>BC>ABBCED@BBCCCCCC@CCC?C?DCCBAAAC?DCCD?BBBBBBBBCBBBCAABB?CCB?BB>B?BBCDCD?BB?D:9:969=@;::9:*;DBBC>BBCGCCCBBB?BDEE3CBBBC@C@DD?CDBBBBB?B@AA@DDE>AAB>ACCCCDCBBBBDDDB@@BDD?AABBC>AB??>??BBBAA
@ATNG8:03926:01457
GATGGTAGCGCGACGAGCGTAGACCCAGAAGATCAGGAACTCTAGAAGAATTCAGATTTTTAACACGAGAGTAAACGTAAAAAGAAGGTTTTACAAGACTCACGTTAACAATATTGCAGCAGTACGCACACAATCGAAGCGCAGTAAGGATGGCTAGTGTAACTAGCAAGAATACCACGAAAGCAAGAAAAAAGAAGTTACGCTATTAACTATTAAACGTACCTGTCTCTTCCGAAACGAATGAGTACTATGTAGAGCTCTATACTACCATCGAATGAGGTTAGTCT
+
89:<>A@AB@996>C@@CDCBB@@@45958=<@A9:48;99744395994948889>??>(817;7374?>=AC997?;@@@+=B9<9AGG9B=?;>??>>A@9:59:894:=949998;>;BAA;;;BBCC@CCCC?@@BCBBBB?A?B;;6;ABBBBBB?::9?@A?DC@CBB<@?978.255/7>@@@A);=6//)//:8<;>;<;7797279/;;A@?=@BABBAA@C?BAD<AAC????9:9DCBBB??@?>>@AAB@@>>=?;?>>==19<99299=@999
@ATNG8:03928:01473
GATTAGTATAGAGCTCTACATAGTACTCATTCGTTTCGGAAGAGACAGGTACGTTAATAGTTAATAGCGTACTTCTTTTTCTTGCTTTCGTGGTATTCTTGCTAGTTACACTAGCCATCCTTACTGCGCTTCGATTGTGTGCGTACTGCTGCAATATTGTTAACGTGAGTCTTGTAAAACCTTCTTTTTACGTTTACTCTCGTGTTAAAAATCTGAATTCTTCTAGAGTTCCTGATCTTCTGGATATGAGTGACTCGTGCTACCATCGAATGAGGGTTTAGTCTT
+
AA@8BBBBCCCCCCBDBCCCBCCDCCCCAB?CCAA<BC@B?BBBBBBB>ABBBB>A>ABBB>B>B???>@AA?:>ADDD/>:6:556,8AAA>A=B=AB9<<@AAA8<<>>>@@@;???;@;>>>;;=;@;AA>>:<<=;9;=;?AA@@:;;@<:;;=@@<@=>>=>>AA@><@???>3>6;46////'/:333)--3---7:;?;????/?@@@@=A=AA<@>>?AAA;A<AB@@>>:>>C=CBBA=;;:>AB>>;;;???C<AAAAA;>=:;:/77.69=63-
@ATNG8:03929:01447
GATGGTAGCTATACGTATATCTATGTACTCATTCGTTTCGGAAGAGACAGGTACGTTAATAGTTAATAGCGTACTTCTTTTTCTTGCTTTCGTGGTATTCTTGCTAGTTACACTAGCCATCCTTACTGCGCTTCGATTGTGTGCGTACTGCTGCAATATTGTTAACGTGAGTCTTGTAAAACCTTCTTTTTACGTTTACTCTCGTGTTAAAAATCTGAATTCTTCTAGAGTTCCTGATCTTCTGGATAGCGACGCGATATACTACCATCGAATGAGGTTAGTCT
+
?A=:5:;@BC?CCCBBBCCCCDCAA@AABBAB>A@@D>BB?A>ACCCBBB?BCCBA>A?BBBA>A?BABAAABEC?BBBBB199697990;AAA>AAC?BB=@@>AAA;@@====AA;AAA:>:>===8:8>9>A??:=<<<?>>=>BA>@<==B<>>><@A=A;?>=>>@A=<8>@@DD5A<>9=8888+8:666(------7:9=8=>>>/?;;;A<@=BB=A?@@?@?<A<@@>>>?6::A<ADAA<<<??>A@>>@@@@>=:>@>>>;A>>>:?;@AA;;
@ATNG8:03930:01441
GATGGTAGGTGCACATGAGTGTATCCAGAAGATCAGGAACTCTAGAAGAATTCAGATTTTTAACACGAGAGTAAACGTAAAAAGAAGGTTTTACAAGACTCACGTTAACAATATTGCAGCAGTACGCACACAATCGAAGCGCAGTAAGGATGGCTAGTGTAACTAGCAAGAATACCACGAAAGCAAGAAGAAGAAGTACGCTATTAACTATTAACGTACCTGTCTCTTCCGAAACGAATGAGTACGATGAGTTCTCGTGTGCTACCATCGAATGAGGTTAGTCT
+
ABBA?ACC@AAACCCDBBDDCCCBA?BCD@B@ABBB>B?CCCCCBC@CC?B?BBBBCDDD1D?DBBBCCCCDDD>CBBBBBB3AA>@4:;:.;BB?CBBBBCCBB>A<@C>BBA>BBBBCBBBABBCCBBBC?CBBB=AABBBABB>B?BAA>@CBBBBBB?BAAABA>BB>@@?;>>;;;3?>:5:B=CA;?>:AAAAA<BBCAG@BBBD@C@@@ACB@BBA@@BB=@>ABB=BBB@AAABBBBBB@@@BB?B@BB@B<><<@=8>@@?@<A=995:8<B@@@
@ATNG8:03936:01435
GATGGTAGTGAGAGCTCTCTCATCGTACTCATTCGTTTCGGAAGAGACAGGTACGTTAATAGTTAATAGCGTACTTCTTTTTCTTGCTTTCGTGGTATTCTTGCTAGTTACACTAGCCATCCTTACTGCGCTTCGATTGTGTGCGTACTGCTGCAATATTGTTAACGTGAGTCTTGTAAAACCTTCTTTTTACGTTTACTCTCGTGTTAAAAATCTGAATTCTTCTAGAGTTCCTGATCTTCTGGGTCTACGCTCGTCGCGCTACCATCGAATGAGGTTAGTCT
+
BBB@;C>BCBCCCCGCBBBBDDDCCCCCCCDB?BBBB=BB@D@BBBCCAB?BCABA?B?BBAB?B?BAAACCCBB>@;:::/<@:>;@C9=?@C>B??8>>777;=<;:>>AA?AAA:?>@;@;><<<;;;A;AA>>9>>>;;;>??>=@A>=>?:>>?<AA<A<A???AAA@@<@=<<<3=<A<?9999+8<666)--7---999=8====.=@@@D=D=AA=>>>A=>=<A9<<AAAB;?>>>9>@A@@@=<>>=>>><<=>>:=@@?@<>>??:959=@96
@ATNG8:03948:01458
GATGGTAGCGCGACGAGCGTAGACCCAGAAGATCAGGAACTCTAGAAGAATTCAGATTTTTAACACGAGAGTAAACGTAAAAAGAAGGTTTTACAAGACTCACGTTAACAATATTGCAGCAGTACGCACACAATCGAAGCGCAGTAAGGATGGCTAGTGTAACTAGCAAGAATACCACGAAAGCAAGAAAAAAGAAGTACGCTATTAACTATTAACGTACCTGTCTCTTCCGAAACGAATGAGTACGTGTGCGACGTGTCCCTACCATCGAATGAGGTTAGTCT
+
55-.(--:555666<=>@ABB955<)444.444444.3-333888:(//(/488333999'84;32338;967:188=@@@@+=B?C@CDD9CBD@CCBBBBBBC?B?A@<>981388795<<?;;@AA@@@?@@;;69@??AA??;@?AAA=ABBBCB??=?AA>>=<<>6;//)//9991252+..7777%7:4/...67225-2+256839377BBF@CBBA??@<?;999/9993:889>>><>=87758555558;3>??;?@=<<:=9996<6999==
@ATNG8:03949:01450
GATGGTAGCGCATATCAGCGCAGCCCAGAAGATCAGGAACTCTAGAAGAATTCAGATTTTTAACACGAGAGTAAACGTAAAAAGAAGGTTTTATCAAGACTCACGTTAACAATATTGCAGCAGTACGCACACAATCGAAGCGCAGTAAGGATGGCTAGTGTAACTAGCAAGAATACCACGAAAGCAAGAAAAAGAAGTACGCTATTAACTATTAACGTACCTGTCTCTTCCGAAACGAATGAGTACCTCTCAGACGCTCGTCCTACCATCGAATGAGGTTAGTCT
+
5=99.55::::6666<<;;>BBBCC<ACB?BA@A;<5;499@A?@A=??<?=AABCDHDE5C?BBCECBBABBB=BCBBBBB2BB>A>@AI-0--8385--/::<;7;644-7332989:?@<AAB;;9;;>>=AA@@;>??AAA??:A=@;;5;A@?AC9:2:?????9?@9999398CCC=B??;;@@@@0:;3----237893>4999938277BAB>AB@@@?@?B?AAA<A;;5:@@9:7?<@CBB??@BBCCBB=<:=<<8=>;;;:====9=:=@:::
@ATNG8:03949:01472
GATGGTAGACACGTGTGCTCTCTCGTACTCATTCGTTTCGGAAGAGACAGGTACGTTAATAGTTAATAGCGTACTTCTTTTTCTTGCTTTCGTGGTATTTCTTGCTTAGTTACACTAGCCATCCTTACTGCGCTTCGATTGTGTGCGTACTGCTGCAATATTGTTAACGTGAGTCTTGTAAAACCTTCTTTTTACGTTTACTCTCGTGTTAAAAATCTGAATTCTTCTAGAGTTCCTGATCTTCTGGAGATACACATGATACTCTACCATCGAATGAGGTTAGTCT
+
4444.45;;AB;:69555<<B=AACAAA@@@B=A@CC?CCAC@BA@;;;@-00:9;6=*33=?8?=@BBBBBBB@8==;<;+9:3===>6=A@B9=9::+8:4665+225+2:::<<<<6665;@<@@@?==>@=A@@A587?===>???@AA:::@::;;===:==A@A@@@???<===EG5B6:396666)69///)//9776:>=>=CDDD/A>>?@;@=BB=A@?@;<;<A<AA@???:AAD=??>?@@@@=;=@@@@>>ADD:==?AA8;>>==?;???>>
@ATNG8:03958:01446
GATGGTAGTGATACAGATCAGACACCAGAAGATCAGGAACTCTAGAAGAATTCAGATTTTTTAACACGAGAGTAAACGTAAAAAGAAGGTTTTACAAGACTCACGTTAACAATATTGCAGCAGTACGCACACAATCGAAGCGCAGTAAGGATGGCTAGTGTAACTAGCAAGAATACCACGAAAGCAAGAAAAAGAAGTACGCTATTAACTATTAACGTACCTGTCTCTTCCGAAACGAATGAGTACGATGAGATCTCGTGTGCTACCATCGAATGAGGTTAGTCT
+
@@@=:>CDCDCCCCBBB@;;:BABB@@@@?BBB::8:C8?@?///;599594333333333#2388985599555,2244999'9:3949990;>AADBABCCBBB>B?AA>ACC=??BBB@AACCCCCCCCC@CCCF?BBBBA@@A<@<@:;6;BCCCCCB?BCBBBB?BB?CCC>AA??=5<87/6<==>/?@;>;;;AB???=C=C====C=BACBC?BCBBABC@CACCC=BBB>AABBBBBBBBBBBBB>>>>?B=;<;BB<A>>>=9>@::6:=>BB@?
@ATNG8:03958:01449
GATGGTAGGTGCACATGAGTGTATCCAGAAGATCAGGAACTCTAGAAGAATTCAGATTTTTAACACGAGAGTAAACGTAAAAAGAAGGTTTTACAAGACTCACGTTAACAATATTGCAGCAGTACGCACACAATCGAAGCGCAGTAAGGATGGCTAGTGTAACTAGCAAGAATACCACGAAAGCAAGAAAAAAGAAGTACGCTATTAACTATTAACGTACCTGTCTCTTCCGAAACGAATGAGTACTATGTAGAGCTCTATACTACCATCGAATGAGGTTAGTCT
+
;=:;7:==5666>>@CBBCCCCGCB?ABB?AABCAA>A?AACCCCC@CC@B>ACA>>???1?@CICCCBCAABE>BA@@@??,?@=@4;;;.;@A@A???CCECB@B?BB?ABB<>>BBCBBBCBBCCCCCC?CCBB?BBBBBB@@>C@DCB?BBBBBBBB?BBAAAA>BC<@@@=?>;<;3?><:888888%8>:;858@@@AA<@<@A??:=:=ABAB?BCBBBBB@D@CCC;CCC@A?ABBBB?@@BBBB?@ABB@@@@>>>@<>>?:919@::6:=AA:::
@ATNG8:03967:01449
GATGGTAGGCGTGTAGAGTCTGCCCAGAAGATCAGGAACTCTAGAAGAATTCAGATTTTTAACACGAGAGTAAACGTAAAAAGAAGGTTTTACAAGACTCACGTTAACAATATTGCAGCAGTACGCACACAATCGAAGCGCAGTAAGGATGGCTAGTGTAACTAGCAAGAATACCACGAAAGCAAGAAAAGAAGTACGCTATTAACTATTAACGTACCTGTCTCTTCCGAAACGAATGAGTAACTATGTAGAGCTCTATACTAATCGAATGAGGTTAGTCT
+
:@:;:@>>;CCCBA;;;==99:99)5@@>BBDC;;:;@BBEGBAB>@@=@?@@>99999):>D@@AAA?>=EF<BA@@@?@/>>9=;@?@282727522;;9>><?<?A=BCA6::>>>??????????AA<?;971::;<=>;;7;=A@@=?===;;;?<@AABB?<;;7;BA9;;:@>177<8:9::/8808:;;@C;;;<A=>>>><?;?A;:;<???????6;6;AA7=AA<?;=A66.5<9<;??A>888<=>>AA==:=>==8===?;@;@>><;
@ATNG8:03969:01452
GATGGTAGTCTCAGATAGTCTATAGTACTCATTCGTTTCGGAAGAGACAGGTACGTTAATAGTTAATAGCGTACTTCTTTTTCTTGCTTTCTGTGGTATTCTTGCTAGTTACACTAGCCATCCTTACTGCGCTTCGATTGTGTGCGTACTGCTGCAATATTGTTAACGTGAGTCTTGTAAAACCTTCTTTTTACGTTTACTCTCGTGTTAAAAATCTGAATTCTTCTAGAGTTCCTGATCTTCTGGACAGAGTGTGCAGATACTACCATCGAATGAGGTTAGTCT
+
==99.449;<<666999955449999:::::@9BBCB9@@6?6?::<=9969=>@B?A;@9994;=A??;:::88347777'7?17/88/0///96:::6;>7///9=C;AABBBB@@99;C?B@IBABBBAB@CB@A=BBADCCABB@A@@AAA@=BBA?AD@D@@@A@@AAAB?@@@@@.;5;5;;;;;*;?>>>6=:::@>@@@@29999(9999@>@=CC?BBBBBBB?C@DDBCBC?C@AACCCBBB<<;;;;CB@@ABBB?BCCBA=@@::59;>;;;;
@ATNG8:03969:01466
GATGGTAGTATATCGCGTCGCTATCCAGAAGATCAGGAACTCTAGAAGAATTCAGATTTTTAACACGAGAGTAAACGTAAAAAGAAGGTTTTACAAGACTCACGTTAACAATATTGCAGCAGTACGCACACAATCGAAGCGCAGTAAGGATGGCTAGTGTAACTAGCAAGAATACCACGAAAGCAAGAAAAAGAAGTACGCTATTAACTATTAACGTACCTGTCTCTTCCGAAACGAATGAGTACATAGATATACGTATAGCTACCATCGAATGAGGTTAGTCT
+
?@A>?C@A@DBBBEBA?A@@@BCBD>ABC@CCCBBB@B@CCCBBBB<@@>A?@=>:::::)9<AABBCCDBBCB<BABBCCC5CB?B>BBB<BJJICBBCCCDDE@A?AB?BBC>AACABBCCEDCCBBBBB@DCCC>A@>>?CBB?B?BBA>BBCBBCCC?ACC@AA@BB<8887>>AAC::9:4:===>/:<7<///==?AA<A=B@@@:=9==BBC?BBBAACC<?=?BB;BBB?BBBBBBBCBBBB?=?>=ADDA<<<AAA<>=???:>?:;7:=>;;;;
@ATNG8:03926:01516
GATGGTAGTGTCATATGAGAGTGTGTACTCATTCGTTTCGGAAGAGACAGGTACGTTAATAGTTAATAGCGTACTTCTTTTTCTTGCTTTCGTGGTATTCTTGCTAGTTACACTAGCCATCCTTACTGCGCTTCGATTGTGTGCGTACTGCTGCAATATTGTTAACGTGAGTCTTGTAAACCTTCTTTTTACGTTTACTCTCGTGTTAAAAATCTGAATTCTTCTAGAGTTCCTGATCTTCTGGAGATATCATCAGCGAGCTACCATCGAATGAGTTTAGTCT
+
BBBC:>>>?966CCCCCCCBBCBCCCB@@@:;4;@@A;@A>B>;9;CCCE>@@CCC8;8;@AA?C>BA;;;;9;?:99999'394<;>=-:9;;5;BB=BC::;CCBB?BBAAACCBAFCB@B?BBBB@BAA?BCCCABCCCCBB@@@@;<;BBB?@@@=AB5:6:?@ABA>>@=@<;;09:>8=>@@@*::>?A6:;AAABBAAB4;:;9(9@@@@?A@CC?BBBBC;;7;;@@?A@@<;;;<@@CCDCFC;;<CCEDCA@@B>;<;BB@@@@BCIGGCCBB
@ATNG8:03936:01480
GATGGTAGCGCACATATAGATACAGTACTCATTCGTTTCGGAAGAGACAGGTACGTTAATAGTTAATAGCGTACTTCTTTTTCTTGCTTTCGTGGTATTCTTGCTAGTTACACTAGCCATCCTTACTGCGCTTCGATTGTGTGCGTACTGCTGCAATATTGTTAACGTGAGTCTTGTAAAACCTTCTTTTTACGTTTACTCTCGTGTTAAAAATCTGAATTCTTCTAGAGTTCCTGATCTTCTGGGTCTCTCTCTCACGCACTACCATCGAATGAGGTTAGTCT
+
49@=9=;;;>@;;>><<==CBCBBA@954:33-4<@>7?C@@:C?CBCAA=;95<<7<9<AAB4:69C@:96::@254999'33-388:2456=8==>:>C>A@BBDD@BBCCCCCB@CCC?C>AABCBBBB>BBBB?CBBBCBBBCBBBBBBBC?AAA?AB@D@BBCCBBAAA@CBBBB7@<@5;;;;;*;BBCC8;;;;;;BBBB>BBBB0B@@<;9<@CC?CBB@@AC@C@CCDBBB?BBCC>BBBBCBBBBAAABBAA@;;6;AAAB?@@@A?B?ABB@@
@ATNG8:03936:01483
GATGGTAGTGTCATATGAGAGTGTGTACTCATTCGTTTCGGAAGAGACAGGTACGTTAATAGTTAATAGCGTACTTCTTTTTCTTGCTTTCGTGGTATTCTTGCTAGTTACACTAGCCATCCTTACTGCGCTTCGATTGTGTGCGTACTGCTGCAATATTGTTAACGTGAGTCTTGTAAAACCTTCTTTTTACGTTTACTCTCGTGTTAAAAATCTGAATTCTTCTAGAGTTCCTGATCTTCTGGACAGAGTGTGCAGATACTACCATCGAATGAGGTTAGTCT
+
4994.4::@ABB>666;;@ABBBAB@>594<>7;;=@8??>A?ABCFCBB@CB=CC@C@CCCC@C@BBECC:99?599>>?0AC=@?CC<@?@@=@>C?BCAAA@B@A=AACCCDDDAEDD?C@BCFCCCCF@CCBB?BBCAAAAA@CBEBABDDAEBB@BA?A>@@CCBBBAB5<;<<<.;>A<@@CCB2B@@@E<A@DCCCCB@A5;;;;*:@@BA>B?CC@CCCBA;;5;5;@:;;?;:;;=B@BBBBBBB@@@BBAABB;;8;@@@?=?AAA6:39BA;;
@ATNG8:03936:01486
GATGGTAGTGTCATATGAGAGTGTGTACTCATTCGTTTCGGAAGAGACAGGTACGTTTAATAGTTAATAGCGTACTTCTTTTTCTTGCTTTCGTGGTATTCTTGCTAGTTACACTAGCCATCCTTACTGCGCTTCGATTGTGTGCGTACTGCTGCAATATTGTTAACGTGAGTCTTGTAAAACCTCCTTTTTACGTTTACTCTCGTGTTAAAAATCTGAATTCTTCTAGAGTTCCTGATCTTCTGGGTGTATCAGCGAGTATCTACCATCGAATAGGTTAGTCT
+
778=499:;<=<;<<===>665<>=<:585:;;===@3;@6;.5;55555.54999908==443-4./9///99::4:;<<<)43-3344(434<595525;.559;//)/;///<//)///)/27::55555.5;99.5595559<8.------5055518<383545:;::;;)//0//&/)/5.5555$4;;;;3555<;55666:>AAA+<;;::)/)00*/://5=>8=9==<<<<7:8==,9595;>;9<;;555//7//)////4.45<8=;>>>>=
@ATNG8:03937:01494
GATGGTAGCGCACACATAGATACAGTACTCATTCGTTTCGGAAGAGACAGGTACGTTAATAGTTAATAGCGTACTTCTTTTTCTTGCTTTCGTGGTATTCTTGCTAGTTACACTAGCCATCCTTACTGCGCTTCGATTGTGTGCGTACTGCTGCAATATTGTTAACGTGAGTCTTGTAAAACCTTCTTTTTACGTTTACTCTCGTGTTAAAAATCTGAATTCTTCTAGAGTTCCTGATCTTCTGGATAGCGACGCGATATACTACCATCGAATGAGGTTAGTCT
+
AABA?B=ABDCBBCBCCCBBCCCBBBBCCCBA>?@@A;>?6;8;CBCCCB@BDBBB@F@CBAA@C@CCCC;<;BB;;9999):B:=>AA<CABB?BCC?CC?AABCBC@CCDCCBBB?CBC?C@CCAAACCCBCCCE?BAAAC@@@CCBBCAABC?CCC?BB?B?CACCCCBCB=@9:::-:<?9:;:::*;@@@B=AACBCCCCDCADEDJ3CCCCC@C@CD@BBCDCBB>B@BBBCBA?BBB?BDCCBCCCCCA@@CCCCC??<?@?@@:@BA@=@@CDCCB
@ATNG8:03939:01523
GATGGTAGGACGAGCGTCTGAGAGGTACTCATTCTGGTTTCGGAAAGAGACAGGTACGTTAATTAAGTTAATAGCTGTACTTCTTTTTTCTTGCTTTCGTGGTATTCTTGCCTAGTTACACTTAGCCATCCTTACTGCGCTTCGATTGTGTGCGTACTGCTGCAATATTGTTAACGTGAGTCTTGTAAAACCTTCTTTTACGTTTACTCTCGTGTTAAAAATCTGAATTCTTCTAGAGTTCCTGATCTTCTGGGCAGACTCTCACACGCCTACCATCGAATGAGGTTAGTCT
+
994545=>9;66;;::?<;:::994;555;994954.44)44.44)4:888976985,,(,(,(,(,606189343333771333333#3;4;333/3:::*//6069(33,37=;6/////(-880--/39199>=><=<9=<<<8<@999@?AAAAA@A@@@<0006:>6:6:000779<>8655;;&5.565555&5:<>>6B>=696@@:@.9999'94995.57=><>CCDAAA<?<@?:??;<8==>,95555<55596>=>>==;;7;:===0566515266><9
@ATNG8:03948:01501
GATGGTAGTCTCAGATAGTCTATAGTACTCATTCGTTTCGGAAGAGACAGGTACGTTAATAGTTAATAGCGTACTTCTTTTTCTTGCTTTCGTGGTATTCTTGCTAGTTACACTAGCCATCCTTACTGCGCTTCGATTGTGTGCGTACTGCTGCAATATTGTTAACGTGAGTCTTGTAAAACCTTCTTTTTACGTTTACTCTCGTGTTAAAAATCTGAATTCTTCTAGAGTTCCTGATCTTCTGGGTCTCTCTCTCACGCACTACCATCGAATGAGGTTAGTCT
+
?;;58<::@BBBBCCCCCCCCBBCCCBBBB@@=?@AB=CB=C=ACBBB?@>?>BCC@C@CBAA?B?BBCB@BDDE8::AA@/AA=@@EC>??;;9;CEADK<;;ACCCABBGDCCBC@BCC@B@CCBBABAC@DCCB<A@BBBABBB@@@;;;CC@DCC@CB?A=A?@@@ABBB@AA@EF9A?A?AAABA,@DBCC=CBB;;<BA@@5;;;;*;;;;;9;?CG@BBBCBBB@C@AAACCC?BBCC=CAAABAAABBBBCCDBBBC@B@@@A?@A@?=?=@BA@@
@ATNG8:03952:01492
GATGGTAGTATCTGCACACTCTGTCCAGAAGATCAGGAACTCTAGAAGAATTCAGATTTTTAACACGAGAGTAAACGTAAAAAGAAGGTTTTACAAGACTCACGTTAACAATATTGCAGCAGTACGCACACAATCGAAGCGCAGTAAGGATGGCTAGTGTAACTAGCAAGAATACCACGAAAGCAAGAAAAAGAAGTACGCTATTAACTATTAACGTACCTGTCTCTTCCGAAACGAATGAGTACACATCGTCGTGTCGTGCTACCATCGAATGAGGTTAGTCT
+
?A?<:B@CCCDCCCAA@;;B=C>BB>ABB>@?@A@@:@=??@AA??9??8?;=>>:::::(99??@ABBBBBBF>;;@BBAA0@@<@5;;;.;@@;?A@BBCCAC@A?BCAEBB<@@BBCCCCCCCCCBBAB?BCCC?B???A??B<?<?BB?BDCCBAAB?BCCCA@>BC?>>>>@@>>>8?<<:89888(8<9>888AAABA=A=BA>>7;5:AC@A>ACCBBAA?C=CCD>B??=>BBBBCA@A@BBABBBBBBBC??>CCC?ABBBB>AAAA=@?C@@>>
@ATNG8:03956:01506
GATGGTAGCACGAGTCACTCATATCCAGAAGATCAGGAACTCTAGAAGAATTCAGATTTTTAACACGAGAGTAAACGTAAAAAGAAGGTTTTACAAGACTCACGTTAACAATATTGCAGCAGTACGCACACAATCGAAGCGCAGTAAGTATGGCTAGTGTAACTAGCAAGAATACCACGAAAGCAAGAAAAAGAAGTACGCTATTAACTATTAACGTACCTGTCTCTTCCGAAACGAATGAGTACTGCGTCTCACTCTCGCCTAATCGAATGAGGTTAGTCT
+
BBBB:A=CBBA=>CCCCCCCBABAD@CFD?BCBCCB@B@BBBB:;;=@?=A?:9:98988)7<?BBCAAAACDG>:9;A@@@0>@:@7@@A9A>@<<<;=@@@CC@C@CC?BAA999AABBBCCBBDDBBBB?BCAB>@@@@@AAB>BDA?@=@CBBBBBB?BCBBBB@BB?AAB9=?999,7==9?@AAA/AA<@878::;AA=A;AAAA;?;?ABCB@CCAAABA=@=A@@<CAA>ABBBB@BBBBACBCCBBBCCB;;;;B@CCCCAAAAA>B@DF@@@
@ATNG8:03958:01514
GATGGTAGCAGACGTGACAGAGCGCCAGAAGATCAGGAACTCTAGAAGAATTCAGATTTTTAACACGTGAGTAAACGTAAAAAGAAGGTTTTACAAGACTCACGTTAACAATATTGCAGCAGTACGCACACAATCGAAGCGCAGTAAGGAGGCTAGTGTAACTTGCAAGAATACCACGAAAGCAAGAAAAAGAAGTACGCTATTAACTATTAACGTACCTGTCTCTTCCGAAACGAATGAGTACTGCGTCTCACTCTCGCCTACCATCGAATGAGGTTAGTCT
+
@@@?>@CCCBCCHGGCCCCHCBBCB@BCB@BBCAAA?C?BBBAAAC?BB?C@>>??????.?@A??BA>B>>??4>>;;;;;*9B=B=BBB9B@B@CBBBCCBCB@C?BC>AAA<???>@BCCDCCCBBBBB@CCBB?A>>>????;B?@A>@CCCCCCC?CC=@?C@BB>?@@<??788+9==9=@>?>.@@=AABBFBBCC?B@CDBB>B>BBBBB>BB@@777>B@BBB>BBB@BBBBCCBBBBBBBBB@@;=???A:>>>9>899<8=<<>4:5:===@
@ATNG8:03960:01493
GATGGTAGCGCATATCAGCGCAGCCCAGAAGATCAGGAACTCTAGAAGAATTCAGATTTTTAACACGAGAGTAAACGTAAAAAGAAGGTTTTACAAGACTCACGTTAACAATATTGCAGCAGTACGCACACAATCGGAAGCGCAGTAAGGATGGCTAGTGTAACTAGCAAGAATACCACGAAAGCAAGAAAAAGAAGTTCGCTATTAACTATTAACGTACCTGTCTCTTCCGAAACGAATGAGTACCTCTCAGACGCTCGTCCTACCATCGAATGAGGTTAGTCT
+
<B:4.5545@@ABCCECECBBCCGG?CCCACCCCA@>@?CDCCBBB?AA594:@BBCDEG3D@EAABFCDCCCE>BBBBBBB2BB@C>BBB9BCD@BCCBBBC@@>@?AB?BBA@DA??ABBBDCBBBCCCC?BBC?B<?>???@@?AE@C;;:;BAAACCB@BBBA@?;??;>@@;??BAA8@9949?DBB3BD@B?8;:A==<<?;:;;?;?;??>==8=;988?@:@5888*8::08679AAA=A>>?AAAA???A@@?=AAA=A:::A;<<<=:><>>A??
@ATNG8:03960:01521
GATGGTAGCATCATGCATATCTCACCAGAAGATCAGGAACTCTAGAAGAATTCAGATTTTTAACACGAGAGTAAACGTAAAAAGAAGGTTTTACAAGACTCACGTTAACAATATTGCAGCAGTACGCACACAATCGAAGCGCAGTAAGGATGGCTAGTGTAACTAGCAAGAATACCACGAAAGCAAGAAAAAGAAGTACGCTATTAACTATTAACGTACCTGTCTCTTCCTAAACGAATGAGTTCGATGAGAGAGCTCTCTCTACCATCGAATGAGGTTAGTCT
+
@A@=?B;@;A@?;666?@;=A@@AA<@@@<;?A???8A7=>;///95886=<00//////$/47;9BBB@ACED;87;BBBB5BB@C=AAA9@CEA;;:BCDDCC?C@BC?CAB<??@@BBBBCFDDCBBBC@CA??89999???B?C@B@@>@DBCBBCC?CACABB?AA?BBE<??BBA8??@><<;;;.;<8>766AAAAC=C;?@@@<@<@ACCC@CBBBBBA<?<?@?9A?@<>??BC<AA@9:9CCBB>BAABBB>>A@=C=;;;=888@8=8=;;;;
@ATNG8:03926:01575
GATGGTAGCTCACGGTACGTCACACGTACTCATTCGTTTCGGAAGGAAGACAGGTACGTTAGTAGTTAATAGCGTAACTTCTTTTTTCTTTGCTTTCGTGGTATTTCTTGCTAGTTACACTAGCCATCTTACTGCGCTTCGATTGTGTGCGTACTGCTGCAATATTGTTAACGTGAGTCTTGTAAAAACCTTCTTTTTACGTTTACTCTCGTGTTAAAAATCTGAATTCTTCTAGAAGTTCCTGATCTTCTGGGTGTATCAGCGAGTATCTACCATTCGAATGAGGTTAGTCT
+
779:;99;555:55.59999;995555999;::.55//)/95;)/)/)/777:34////)/////<.4.4444444.4<.455555#555)554<25544.4555)5:.55<<=><;;;>@99::?@BA>A@;;;A;;4;B;;4;;9:;9AB@@??BBACE@??;;=A9=7@@>/0/<:;3:44444$47<055===+66>@@4=65555555949:::(55559495<:6/////)/9293:;:445055;@6=;<;>666=>;;;>>>777800)/7;87:;=.949>?CA
@ATNG8:03927:01546
GATGGTAGTGATACAGATCAGACACCAGAAGATCAGGAACTCTAGAAGAATTCAGATTTTTAACACGAGAGTAAACGTAAAAAGAAGGTTTTACAAGACTCACGTTAACAATATTGCAGCAGTACGCACACAATCGAAGCGCAGTAAGGATGGCTAGTGTAACTAGCAAGAATACCACGAAAGCAAGAAAAAAGAAGTACGCTATTAACTATTAACGTACCTGTCTCTTCCGAAACGAATGAGTACATAGATATACGTATAGCTACCATCGAATGAGGTTAGTCT
+
@B=>@CBBBACCCCFFCCDDCFDBB@BFF>A?B@>?=?@BAA??=A<AA>B=???@=:99)96677===:999=06544444$495<8=??2>>>:666<@????;>@BB?ABB?AACBCBCBBBAABC@;;7;CAA=@@A?@@::5;@CBB@BEAAAB??=?BBCBD@BC?9898<=9:9,9=?;::::::%697;///88?>A=A<>>BA:=:=?BBB?BBBAAACAG@BBB=BBB@>>>CCCBBBAAACA>?AAAAA>>>?AA=>=?AA=@@@A<@<@BA>=
@ATNG8:03930:01541
GATGGTAGTCTCAGATAGTCTATAGTACTCATTCGTTTCGGAAGAGACAGGTACGTTAATAGTTAATAGCGTACTTCTTTTTCTTTGCTTTCGTGGTATTCTTGCTAGTTACACTAGCCATCCTTACTGCGCTTCGATTGTGTGCGTACTGCTGCAATATTGTTAACGTGAGTCTTGTAAAACCTTCTTTTTACGTTTACTCTCGTGTTAAAAATCTGAATTCTTCTAGAGTTCCTGATCTTCTGGACGACGCGCACTGACACTACCATCGAATGAGGTTAGTCT
+
4499.44<959<<>=BBB=96ACBBC;9985908>@D>CE@C?A@AB<BA;?A>:9057:=?A8;8;BB?;>>:@655=;;'377(33:;2456<7<;?:;A79;AAAB?BCCDDCCC@BBB@C@CCBAAA:;6;AAA?CBBBCAA@CBBBBBCCC@BAA?BG?B?AAA@@@BBB?B;;;;.;>B5;;;<;*;ABBB9<;BAAAAA@BBCCCC5CA@AB@BAFE@AAAAA@C?C?BBBB@@<??B@DCAAABBBBC@@ACCBBBBB@BCCCC@ABBB@B@CDA@@
@ATNG8:03933:01573
GATGGTAGTGTCATATGAGAGTGTGTACTCATTCGTTTCGGAAGAGACAGGTACGTTAATAGTTAATAGCGTACTTCTTTTTCTTGCTTTCGTGGTATTCTTGCTAGTTACACTAGCCATCCTTACTGCGCTTCGATTGTGTGCGTACTGCTGCAATATTGTTAACGTGAGTCTTGTAAAACCTTCTTTTTACGTTTACTCTCGTGTTAAAAATCTGAATTCTTCTAGAGTTCCTGATCTTCTGGAGATACACATGATACTCTACCATCGAATGAGGTTAGTCT
+
59==9=CCCCCCC;;@A@@ACCCCCAAABCBC@A@@B<AB=A?BCHFJBB?BCBCB?C?@A987;ABBBDAA@A@=;:;;;)9@5::BC<AABB?B@A=AB6;:;CCD@CBCCCCCCACBB?A<@B@A@@AC?CCCD?BCCCBBBBCCCCCBBBB?BCC?CC@B@BBBBBBCCC=?::::.:;>>:;:;:*;@@@C<;;ECCCCBBBACJGJ5KBBAA?BBCC@DDCCCBB@B@CCCCCC?BBC?BBBBCCCBAADCCBABDDCC<?@BBB=799C?B@CCBBC
@ATNG8:03934:01574
GATGTAGTGTCATATGAGAGTGTGTACTCATTCGTTTCGGAAGAGACAGGTACGTTAATAGTTAATAGCGTACTTCTTTTTCTTGCTTTCGTGGTATTCTTGCTAGTTACACTAGCCATCCTTACTGCGCTTCGATTGTGTGCGTACTGCTGCAATATTGTTAACGTGAGTCTTGTAAAACCTTCTTTTTACGTTTACTCTCGTGTTAAAAATCTGAATTCTTCTAGAGTTCCTGATCTTCTGGACGACGCGCACTGACACTACCATCGAATGAGTTTAGTCT
+
////////9/555=655@=;::=4:4433347=555)595;;A@DCCCB@DCCCC>@>AAA@?B?BBB@A@BBD?@ADDD2BB?@?@F?;:;A=A;;6;C9;;CCDC?AACCBBCCACFDAB@CCCCAABCACCCC6;;AA;;;BCAAA@@@@@?A:;7:A>A5:9?@>9:9=9=::9:*:2:29????.99AAA6::@@BBCCA@5;;;;*;A@@B?CACC?BA@;;;A=A;@@:;;A?@@@?AA;;;::CBCBBABBB;<;@=BBABB=<;;<<<7;BBED
@ATNG8:03935:01547
GATGGTAGCGCGACGAGCGTAGACCCAGAAGATCAGGAACTCTAGAAGAATTCAGATTTTTAACACGAGAGTAAACGTAAAAAGAAGGTTTTACAAGACTCACGTTAACAATATTGCAGCAGTACGCACACAATCGAAGCGCAGTAAGGATGGCTAGTGTAACTAGCAAGAATACCACGAAAGCAAGAAAAAGAAGTACGCTATTAACTATTAACGTACCTGTCTCTTCCGAAACGAATGAGTACTATGTAGAGCTCTATACTACCATCGAATGAGGTTAGTCT
+
::;<7;;=BBBBCHCCCAADC@ABD>BCCGECAAA@=??BCA@@>C@BB@C?ABBCCCCD3C?AA=CFCDB;;;3::@@EED1CB@D=BBB9BBB=CBAA??>9<8<8<=6??@<@@?>@BBBBBA@@B@@@?@@@C?:::@BBAB@C?BA@=@BBACBBB?CBC?>??@@9??@;>?===5865-55656'.835///98;=@<@:@=;==A<@@DAA?ACCAAAAAD?AAE>D??;>??AAABBABBBBBB???>?>@=>=??:>>AAA;>B??=>:@@???
@ATNG8:03936:01545
GATGGTAGTGTGTCTCTGAGAGTAGTACTCATTCGTTTCGGAAGAGACAGGTACGTTAATAGTTAATAGCGTACTTCTTTTTCTTGCTTTCGTGGTATTCTTGCTAGTTACACTAGCCATCCTTACTGCGCTTCGATTGTGTGCGTACTGCTGCAATATTGTTAACGTGAGTCTTGTAAAACCTTCTTTTTACGTTTACTCTCGTGTTAAAAATCTGAATTCTTCTAGAGTTCCTGATCTTCTGGTCTACTACACTGTACTCTACCATCGAATGAGGTTAGTCT
+
5:@=9=;;;=@B@>>;A@@ABA@@BB@@@@::8:@CD>FD>A?BBCBBBF@CCBBB?B?BCCC@C@CCCCCCCCB@BBBBB2BB?BCCC=@@@B>BBC@CI@BBCCBC@CCIHCCBB@BBB>B?BBCBABBEACCCC<AAB:;;AADCBBBBBBDAA@@=@B=A?AABCDEBAB>A;;;;.;>B>DCCCD2CA@@@8;;@ABCHABA?CBBB2BCBCC@C@DC@BBACB@@=@@AAABCC?AAB?BBAAACDBBBBCCCCCCBBB?BBBBB@AAAC>A=ABBAA
@ATNG8:03940:01543
GATGGTAGGTGCACATGAGTGTATCCAGAAGATCAGGAACTCTAGAAGAATTCAGATTTTTAACACGAGAGTAAACGTAAAAAGAAGGTTTTACAAGACTCACGTTAACAATATTGCAGCAGTACGCACACAATCGAAGCGCAGTAAGGATGGCTAGTGTAACTAGCAAGAATACCACGAAAGCATGAAAAAGAAGTACGCTATTAACTATTAACGTACCTGTCTCTTCCGAAACGAATGAGTACGTGTGCGACGTGTCTCCTACCATCGAATGAGGTTAGTCT
+
45:<5:;B?CDCA@@?==BBBBC;;29<>7=?>C??=@?BCCCB;:9;B?CADDDBBCCB5CBCCCDCCCCCCC>CC@@@@@0?B;?;@@@2@AA>AAAAC@@???C?BA@CCD=AABABCCCCCEBBCBBB@DBBB>@@AA@?@B=@<@996:CBBBBBC?CCC?>@?DD?ABB498888*:98898877).=6=///=@BBA=A=AAAA9>9>ACCCACCCAAA@9=9:::-;;95:AAABBAAAA9:9BCEBBACA??<ACA<:::?@<?AAA<@;@B@@@
@ATNG8:03942:01530
TATGGTAGCACGACACGACGATGTGTACTCATTCGTTTCGGAAGAGACAGGTACGTTAATAGTTAATAGCGTACTTCTTTTTCTTGCTTTCGTGGTATTCTTGCTAGTTACACTAGCCATCCTTACTGCGCTTCGATTGTGTGCGTACTGCTGCAATATTGTTAACGTGAGTCTTGTAAAACCTTCTTTTTACGTTTACTCTCGTGTTAAAAATCTGAATTCTTCTAGAGTTCCTGATCTTCTGGGATGTGTGCGCAGTGCCTACCATCGAATGAGGTTAGTCT
+
?>@A?BBCBCBBBCCE?@@;;<;;BBB;;9@@=ACCC>CC?C?BBC@@@C@CCCBB9;:;CCB;@=;;;@@ACBC?@@@AA1??@CBBC>AAAA=@?A=@@8::?AAB?CDA@A@CC@CBB@F>BBBABBBB>AC;;7;@B@AABCDCCCCCCCC?@;;:;B?B>@A@@@BCBD7;;?>?2?;@=;;;;;*:@CCD>CCBBBC;;;A=AAAA,@A@BB@CAHHADCBCCCB@B@CBBBBC><000,0000<>>@AAA:99D?BBC@@@@CD6;;;;6;@ACCBB
@ATNG8:03947:01573
GATGGTAGAGAGAGCTCTCTCATCGTACTCATTCGTTTCGGAAGAGACAGGTACGTTAATAGTTAATAGCGTACTTCTTTTTCTTGCTTTCGTGGTATTCTTGCTAGTTACACTAGCCATCCTTACTGCGCTTCGATTGTGTGCGTACTGCTGCAATATTGTTAACGTGAGTCTTGTAAAACCTTCTTTTTACGTTTACTCTCGTGTTAAAAATCTGAATTCTTCTAGAGTTCCTGATCTTCTGGCGCTCTGTCACGTCTGTACCATCGAATGAGGTTAGTCT
+
=@9406<@CCBBBGBBBBCDDBCBHBBBCBBB@BBCC>BB@B@BAAA@@@=?@BBC@E<???A6@>ABAABCBBB?>=???/>>:=888'5>>?;@:0*095///.;;369=<>>;;5;;;;?=?CAA>>>A;??BB366<<<<?????@C<;;@<===<::7;=C>==AA@>>8><<<<2<8;896666)6<333)--3---977;;>AAA/A::;B<A=?><>B@;;;><@=BB>>>>:98=76669999@AAB?>@@@@>>;>>>>B:>=>@<?9@EBAA
@ATNG8:03948:01539
GATGGTAGTATATCGCGTCGCTATCCACGAAAGATCAGGAACTCTAGAAGAATTCAGATTTTTAACACGAGAGTAAACGTAAAAAGAAGGTTTTACAAGACTCACGTTAACAATATTGCAGCAGTACGCACACAATCGAAGCGCAGTAAGGATGGCTAGTGTAACTAGCAAGAATACCACGAAAGCAAGAAAAAGAAGTACGCTATTAACTATTAACGTACCTGTCTCTTCCGAAACGAATAGTACGTGTGACGTTACGTGAGCTACCACTCAATGAGGTTAGTCT
+
<ABA7<<?;;>;55:955555499=588///(///6776?9=::888;7=;6<633333333$2.599:======D:=>AABAA2AB>B5;;;-:A@;@BBBCBBCF?B?@@<??@;???@CBBBCCCD@@@BB@CAA@=>>???=?A3;5;;;5:@@?BBBC@BA@=8=>C?=@@@000A@@50/73:<==>/:;37/./53<=>;<8<?<<4<8<:A?@<@@A;;9A;>;899.7<<8777>>;7;7733333333338888854(-----26....5/56555
@ATNG8:03949:01576
GATGGTAGTATCTGCACACTCTGTCCAGAAGATCAGGAACTCTATAAGAATTCAGATTTTTAACATCGAGAGTAAACGTAAAAAGAAGGTTTACAAGACTCACGTTAACTATATTGCAGCAGTACGCACACAATCGAAGCGCATTAAGGATGGCTAGTGTAACTAGCAAGAATACCACGAAAGCAGAAAAGAGTACGCTATTAACTATTAACGTACCTGTCTCTTCCGAAACGAATGAGTACTACTCTCAGAGACACACTACCATCGAATGAGGTTAGTCT
+
55==8=ABAC;:9BBCCCDBCBDCC>BBB?BAA@?@>A6;:A>=9<5:>;?<?@???@@@.@<A?;<=;;797;7332/::::'//(/(//(.782677777:;B<@<@A===@<:::?@::;>>===@?993:>7606;<788<A<@;@A@;898;;:;;;@@>;;@;?A9556=AAAAD0755....&...3339;...05/5999597<---327,,----060...'.7838998525577:;=;<>A><=;:;>>>>;>@A?>;>=>>=A=B>:::
@ATNG8:03958:01540
GATGGTAGTTCACGTACGTCACACGTACTCATTCGTTTCGGAAGAGACAGGTAGTTAATAGTTAATAGCGTACTTCTTTTTCTTGCTTTCGTGGTATTCTTGCTAGTTACACTAGCCATCCTTACTGCGCTTCGATTGTGTGCGTACTGCTGCAATATTGTTAACGTGAGTCTTGTAAAACCTTCTTTTTACGTTTACTCTCGTGTTAAAAATCTGAATTCTTCTAGAGTTCCTGATCTTCTGGTCTACTACACTGTACTCTACCCATCGAATGAGGTTAGTCT
+
BACC?CCDD?CCDCCF;9;ACBBBDCBCBCCB@BCCF>DD?B?BBBBBBB?BCCB?A?AAAA>B>BAA@BBBBA>AAABC1B@9>777.9???78:B?BF>@@BBAA>AAB>?ABB<A>@;@=@?>>;>;>:?AA?9@@A::8>??@@A@>==A;::;<@@<@<@@@AAAAAA<A@@@@5>8;<97777*7:333(--7---367;7;CFC/A>=>B=C=??;?AAA???;@<@A>>>@:==A=AAA@>?@AA=<<AAAAA;66606///@9<<;;5;8=><::
@ATNG8:03959:01574
GATGGTAGCACGAGTCACTCATATCCAGAAGATCAGAACTCTAGAAGAATTCAGATTTTTAACACGAGAGTAAACGTAAAAAGAAGGTTTTACAAGACTCACGTTAACAATATTGCAGCAGTACGCACACAATCGAAGCTCAGTAAGGATGGCTAGTGTAACTAGCAAGAATACCACGAAAGCAAGAAAAAGAAGTACGCTATTAACTATTAACGTACCTGTCTCTTCCGAAACGAATGAGTACGTGTGCGACGTGTCTCCTACCATCGAATGAGGTTAGTCT
+
44:=9==CCCCC>CB?ECCCB;66;5;9;4:>>>00/49>>==54.442767779<===):6:@=BBAAC::929@AACCC1CC@D6:;;*9@@=@BBBACC9;8;?AA>A@@;@??ABBBCCCCCB@@@A>;;;C>AACC@@@B>A?C;:8;CBABCBB?BBCBBB>BB5:99:??@?>3765-69888)7=49555:;;;=5;5:<>>:>7;;CCC@BA@@?@A=;7;==5=00)000=CAAAAABAA===7;;6///37==3==<??187AA7;7;CAAA
@ATNG8:03966:01567
GATGGTAGTGCGTGAGAGAGAGACCCAGAAGATCAGGAACTCTAGAAGAATTCAGATTTTTATCACGAGAGTAAACGTAAAAAGAAGGTTTTACAAGACTCACGTTTAACAATATTGCAGCAGTACGCACACAATCGAAGCGCAGTAAGGATGGCTAGTGTAACTAGCAAGAATACCACGAAAGCAAGAAAAAAGAAGTACGCTATTAACTATTAACGTACCTGTCTCTTCCGAAACGAATGAGTACACATCGTCGTGTCGTGCTACCATCGAATGAGGTTAGTCT
+
4::::;445559<<<AABBBCD;;:/9AA8@CCC@@??ACCB??==7=B8B>@A==8=??+=>=888=<?@?;>67/0////$/77<6<=B2ACEAGABA=B>;;;,9<?@<@@C588BAB@@BIEBBACDDC@A@@C::9BB???C=A=A:;7;BAAAAAB?BCCBBB?CC?AAC?A@999,775+5:::<='6616///;9:::<@<@>?B=D===BBC@BBB@@@BAD?AAD>CCB>AABBBABBBAAACCCBBBB@@:::@@B?AAACB>ABAB>AAECB??
@ATNG8:03967:01544
GATGGTAGTCTCAGATAGTCTATAGTACTCATTCGTTTCGGAAGAGACAGGTACGTTAATAGTTAATAGCGTACTTCTTTTTCTTGCTTTCGTGGTATTCTTGCTAGTTACACTAGCCATCCTTACTGCGCTTCGATTGTGTGCGTACTGCTGCAATATTGTTAACGTGAGTCTTGTAAAACCTTCTTTTTACGTTTACTCTCGTGTTAAAAATCTGAATTCTTCTAGAGTTCCGATCTTCTGGGTCTCTCTCTCACGCACTACCATCGAATGAGGTTAGTCT
+
A@@;9==CCDDDCHBBBBB@?BCBBBCCCBCB?ACBF@CC@CABCCCDCC@BBBBB?B?BA@A=A<BADB>CDCD;::BBB3CG?ABCD?BBBB@CBC?CC;;;;CBCACBGDDCBB@BCD@C?CCCCBBBB?BCCC?CBBBCBC??@@@::;AB@B;:8:D=@=A?A@BBBBB?AB@AA.;5;=<<<<<*;AADC=;;DCBDCCBB@DEDE5A;;;@=@@BC?BCBCCCCAD?BAA@@<@=A@;@AAABBBBAAAABBBBBAB?BBBBB?AAAA?A?ABBAA
@ATNG8:03967:01570
GATGGTAGCAGACGTGACAGAGCGCCAGAAGATCAGGAACTCTAGAAGAATTCAGATTTTTAACACGAGAGTAAACGTAAAAAGAAGGTTTTACAAGACTCACGTTAACAATATTGCAGCAGTACGCACACAATCGAAGCGCAGTAAGGATGGCTAGTGTAACTAGCAAGAATACCACGAAAGCAAGAAAAAAGAAGTACGCTATTAACTATTAACGTACCTGTCTCTTCCGAAACGAATGAGTACGATGAGAGAGCTCTCTCTACCATCGAATGAGGTTAGTCT
+
ACBB?BBBBBBCCCCICCBBBBBBB>A@D?@@@BBC@B@BCC997>?CA=A>@A@ABBBB3B?BABCCAA=A@>5<8;:>>>$955:7@<@0@;;6;?;???>>>:>;?A=AAC7::@@BAACHDBBBC@@@?AAAB?AAABAAAB?C=B;:7;C;::BDC@AAABBB?AA<99949:@@@,775-688887$5736/..77<<;<A<A>??<A<AABBB@CCA@??A=A=ABA9@:939==:::ABBAAACBAAAAC>=>D???@=@===A5:;;;5;:?B?@A
@ATNG8:03969:01550
GATGGTAGGCGAGAGTGAGACGCAGTACTCATTGTTTCGGAAGAGACAGGTACGTTAATAGTTAATAGCGTACTTCTTTTTCTTGCTTTCGTGGTATTCTTGCTAGTTACACTAGCCATCCTTACTGCGCTTCGATTGTGTGCGTACTGCTGCAATATTGTTAACGTGAGTCTTGTAAAACCTTCTTTTTACGTTTACTCTCGTGTTAAAAATCTGAATTCTTCTAGAGTTCCTGATCTTCTGGTGTCTGATCTGTATCACTACCATCGAATGAGGTTAGTCT
+
<<==:CCDGCCDCBCGEECB;69BBBBBBCBA=:::9;D@B>=<;BBCCACFCBA=A6;9:=9>:==CCBBBB?=77777':>3@ABB=B@@@=?@?;@@;??ABAA?BEBBBCCC?AAA9<6999::;>A=A?>>=ABBB@===>>B@@?=::48889=>;@<@@B;;;A@A7;;@@@6@>D;>>AAA/@@<<;6976///<:;><@AAA/A;;;B=B:>>:=@@@???<A=AA>>>>;??B=AAAA:;:?@>>>AA@@@A@@<@AAAA;88:;9=:?@888
@ATNG8:03969:01560
GATGGTAGTACATGATAGACGACACCAGAAGATCAGGAACTCTAGAAGAATTCAGATTTTTAACACGAGAGTAAACGTAAAAAGAAGGTTTTACAAGACTCACGTTAACAATATTGCAGCAGTACGCACACAATCGAAGCGCAGTAAGGATGGCTAGTGTAACTAGCAAGAATACCACGAAAGCAAGAAAAAAGAAGTACGCTATTAACTATTAACTTACCTGTCTCTTCCGAAACGAATGAGTACGTGTGCGACGTGTCTCCTACCATCGAATGAGGTTAGTCT
+
;=>?:==BB@==;;;;==@@BB@A@9A;A<@A@;;50505:::<;;7;<9@=>>;;;???+C?CGEEDBBBCCC>BA;;;;;*;C>B5;;;.;AB?BDDEECC@@=?=AA>ABB=AA>99:BCCCCCCCCCC@CCCC?BBBC@??@=B=ABB>BCCCCDDC?AABBBB???<>@@=@@@@?5=9:3::::::%0>9//./88@A@<@=C@>?<>;?@6:;<@@=>>>=9=<===8=@@<===>:;;;;;;;;>?==<;;AAA<?@A<B???C:687A=A<A@@;;
@ATNG8:03920:01626
GATGGTAGTGCGTGAGAGAGAGACCCAGAAGATCAGGAACTCTAGAAGAATTCAGATTTTTAACACGAGAGTAAACGTAAAAAGAAGGTTTTACAAGACTCACGTTAACAATATTGCAGCAGTACGCACACAATCGAAGCGCAGTAAGGATGGCTAGTGTAACTAGCAAGAATACCACGAAAGCAAGAAAAAGAAGTACGCTATTAACTATTAACGTACCTGTCTCTTCCGAAACGAATGAGTACGTGTGACGTACGTGAGCTCCATCGAATGTGGTTAGTCT
+
==>?@CBAAAAA@>CCCCCCCBBBC?BBB?BAABAA?B@BBBBBBC>@@=@<??>BBDD=+=6:7:===B>??D:=>;;;;;*;B>@5:99&5>@;@BBBBBB;;8;=@A=AAB?BBCBDAABCCBBBABAA>B@@@@BBBBCCBB=A=A;;8;ADBBBBC?AAABBB@CC?999;??@@@8<8818>BBB.>=<>889AA@@D=D=????=A=A@CCC@CBBBBCD?B>ABC>C??<??>ABBBAAABBCDAAABBBBBBHDD@9::BB>@???:?;@@A98
@ATNG8:03924:01624
GATGGTAGGTGCACATGAGTGTATCCAGAAGATCAGGAACTCTAGAAGAATTCAGATTTTTAACACGAGAGTAAACGTAAAAAGAAGGTTTTACAAGACTCACGTTAACAATATTGCAGCAGTACGCACACAATCGAAGCGCAGTAAGGATGGCTAGTGTAACTAGCAAGAATACCACGAAAGCAAGAAAAAGAAGTACGCTATTAACTATTAACGTACCTGTCTCTTCCGAAACGAATGAGTACAGAGAGTACGATATGTCTACCATCGAATGAGGTTAGTCT
+
<>=><@:;5;@CBBAA@@CCCCB@@=;::9?CDCCC@E?BBCDEBB@BC@B@CBA@@@@@0@?CCCBBBABDEH?D;;;???*;;>@>AAA8ABB?ABBABBCCC>A?BC?AAA9>=>?;;;CCCBBBCCCC@BCBB?AAACCB?>;@?BAA?ACCBBBBA@BBBBBB>>>9>??8=988=4=::488888(/<7;///=<>@A:=:===?:>:=ACBCADCCBBBC@B?BDD>DCB@???ABBBBBBBBBBBBBBCDBBB>8:>:=@@>>;;;;?>D=AA?>>
@ATNG8:03924:01627
GATGGTAGATACTCGCTGATACACCCAGAAGATCAGGAACTCTAGAAGAATTCAGATTTTTAACACGAGAGTAAACGTAAAAAGAAGGTTTTACAAGACTCACGTTAACAATATTGCAGCAGTACGCACACAATCGAAGCGCAGTAAGGATGGCTAGTGTAACTAGCAAGAATACCACGAAAGCAAGAAAAAGAAGTACGCTATTAACTATTAACGTACCTGTCTCTTCCGAAACGAATGAGTACGTGTGACGTACGTGAGCTACCATCGAATGAGGTTAGTCT
+
:??<>BBCCDBC>666;<=@BBBCB<BCD>AAA???=@?C@@>?>B?BC?B?:99?>BBB3C?@@=@=A@A@@?6;;;;;;;*5:7B:EDD9CAA=?<@@?@@@@>@?AC@CCD>BBABBCCCCBBBCBCCC@BBBA>?>?A>?>>7@=A@@=@CCBCGGA@AACBAA?BB@BBA;????<5::<988898(7>8>888??A@A<@=????<@<??BAA>AA;:9BC>A?AAA<ABB?BAABCDDBAAABBCCCCCCBBAAACCC?BBABB?CDBB?B;?@@66
@ATNG8:03927:01620
GATGGTAGCACGACACGACGATGTGTACTCATTCGTTTCGGAAGAGACAGGTACGTTAATAGTTAATAGCGTACTTCTTTTTCTTGCTTTCGTTGGTATTCTTGCTAGTTACACTAGCCATCCTTACTGCGCTTCGATTGTGTGCGTACTGCTGCAATATTGTTAACGTGAGTCTTGTAAAACCTTCTTTTTACGTTTACTCTCGTGTTAAAATCTGAATTCTTCTAGAGTTCCTGATCTTCTGGATAGCGACGCGATATACTACCATCGAATGAGGTTAGTCT
+
:///499<>><//////:;999?<>>==?>>=7;49;.4:5<8<<;;;5524::9:7;488<<7=8=AAB@;;;9433333$3227225'578,88<37/3</3322:9285558>?>;@?@=@=@@@;;;;;:?===8===77///;;;<:>::>1///388383;A@>==???:=<;;<-=9>;>>KEE.==;;;1;;;;>>;;//)---(--..6250554/--5--..348:>>>?<;;;=>>>?AAA??>>=677///9:6::=;;6;;;D==9=::77
@ATNG8:03930:01615
GATGGTAGACATATCGTACTCTCTGTACTCATTCGTTTCGGAAGAGACAGGTACGTTAATAGTTAATAGCGTACTTCTTTTTCTTGCTTTCGTGGTATTCTTGCTAGTTACACTAGCCATCCTTACTGCGCTTCGATTGTGTGCGTACTGCTGCAATATTGTTAACGTGAGTCTTGTAAAACCTTCTTTTTACGTTTACTCTCGTGTTAAAATCTGAATTCTTCTAGAGTTCTGATCTTCTGGGTCTACGCTCGTCGCGCTACCATCGAATGAGGTTAGTCT
+
A;:9055:<;;;>====>@A@@CDCBCC@?:@9BBCC>??:>6934====7;9888.3.3;;;2825555665..*.9999)33.72/.'....27..*2=5:5859@498;<<9??;<==:>;>;::655A8:>==6;;A;;;==::=;;/--60--/7@@171<==EC:;;@1///99-606-33777,//<=>6==:9>F@;;:1888)8>=67177//,/=<9::;-//:<;<;*//6607<9=9996339333;:7:>9666==7<9==9=8=?:::
@ATNG8:03932:01587
GATGTAGAGAGACTGTAGCGCACCCAGAAGATCAGGAACTCTAGAAGAATTCTGATTTTTAACACGAGAGTAAACGTAAAAAGAAGGTTTTAACAAGACTCACGTTAACAATATTGCAGCAGTACGCACACAATCGAAGCGCAGTAAGGATGGCTAGTGTAACTAGCAAGAATACCACGAAAGCAAGAAAAAGAAGTACGACTATTAACTATTAACGTACCTGTCTCTTCCGAAACGATGAGTAACGATGAGATCTCGTGTGCTCCATCGAATGAGGTTAGTCT
+
99:<DAABDCCCCCBBCB@@@@@@4?CC@BCCCCC@B@BBB:99A?B@<@:=000////$/069:==888BEF<>>?;>>>+<<59599:(/(.-(--...77772>;??>B:;58:=;<:9;9;9<==A@D;66/87//.699-/-/6<9<8=:;;>>??<?AAA8838A4:;;.559=;588A978888(87/6;89//.=995:77///3629///616689:8>:@8;:<3667655:66266...7733379978/////588866/66--)-2---22
@ATNG8:03933:01626
GATGTAGAGTACAGTGTAGTAGACCAGAAGATCAGGAACTCTAGAAGAATTCAGATTTTTTAACACGAGAGTAAACGTAAAAAAGAAGGTTTTACAAGACTCACGTTAACAATATTGCAGCAGTACGCACACAATCGAAGCGCAGTAAGGATGGCTAGTGTAACTAGCAAGAATACCACGAAAAGCAAGAAAAAAGAAGTACGCTATTAACTATTAACGTACCTGTCTCTTCCGAAACGAATGAGTACACACTCTCATATGACACTACCATCGAATGAGGTTAGTCT
+
BBA?@=?DECC@CBBBBBBBABDB>@AC@CCCCCC?B?BBB?>?B?BB?D@9:9989998#718;:BCBBB:;:/7;;;;;;;%;==9=;990;@;7;C?CDCDCB@C@BB>@AC7:9BABBCCCECDCCB@@;?A?>;??????997;@CCD?BBDCCAAA>AABDBB?BB<9999==9888)878089999;'7<7<///=====--,-699)-,-;@A@=CCCBAA@=>;999/7?A>ABBCEBBBBBBB@B?>>@@CAAABBBC?CABBC?BBBC?B?BCA??
@ATNG8:03934:01600
GATGGTAGTGTCATATGAGAGTGTGTACTCATTCGTTTCGGAAGAGACAGGTACGTTAATAGTTAATAGCGTACTTCTTTTCTTGTCTTTCGTGGTATTCTTGCTAGTTACACTAGCCATCCTTACTGCGCTTCGATTGTGTGCGTACTGCTGCAATATTGTTAACGTGAGTCTTGTAAAACCTTCTTTTTTACGTTTACTCTCGTGTTAAAAATCTGAATTCTTCTAGAGTTCCTGATCTTCTGGATAGCGACGCGATATACTACCATCGAATGAGGTTAGTCT
+
999:;@@BAB;:6@DIFCBB@AABBCAA@A?A>;;;C>BBADAABBDDDC@BBABA=@<?BCC=@?@BBB@@@@A=@;::0:=600000*0/437<<A9BB<@@@BBCACJCCCBCCACBB?B=@@@@@@??:A@@B?CCCCCBBBBBCCCCCCD@99:@CD@C?CCBBBBCBB@BCCCC5:4;9?>>?>?&>BAAB=BBB@@ABBBB=AAAA0AA@@B?B?CC?BBBBBBC@B@CCCBBB?BAC@BBBCBBBBCCCCCCBBA@@C@CDCDD;>@BC@C@CB999
@ATNG8:03935:01607
GATGGTAGACACGTGTGCTCTCTCGTACTCATTCGTTTCGGAAGAGACAGGTACGTTAATAGTTAATAGCGTACTTCTTTTTCTTGCTTTCGTGGTATTTCTTGCTTAGTTACACTAGCCATCCTTACTGCGCTTCGATTGTGTGCGTACTGCTGCAATATTGTTAACGTGAGTCTTGTAAAACCTTCTTTTTACGTTTACTCTCGTGTTAAAAATCTGAATTCTTCTAGAGTTCCTGATCTTCTGGCTCTCGTAGACAGATACTACCCATCGAATTGAGGTTAGTCT
+
AA@>;><<@>A..-7---6;;;BAB;;;ABBB@CCCD<@@?C?BBBBBAC9?????8;8>?BB>B?==?>B9668/55555'5629AAA:>A>?8<7//(/83///(.56.59<;99<A<;;;<A=BC@?888?8====9=@@;;;=??>?>?;66=5///7<=9=9@>>>???;;5;;;::/:7<788888(8>77707::///:::><BEKE/>>>>>;><@@;@A@@>>><?<??A?@?;??@=BA>:;;A=>=>9=666:9633-36;77176:<=2727;//.
@ATNG8:03938:01603
GATAGATACTCGCTGATACACCCAGAAGATCAGGAACTCTAGAAGAATTCAGATTTTTAACACGAGAGTAAACGTAAAAAGAAGGTTTTACAAGACTCACGTTAACAATATTGCAGCAGTACGCACACAATCGAAGCGCAGTAAGGATGGCTATTGTAACTAGCAAGAATACCACGAAAAGCAGAAAAAGAAGTACGCTATTAACTATTAACGTACCTGTCTCTTCCGAAACGAATGAGTACATAGATATACGTATAGCTACCATCGAATGAGGTTAGTCT
+
AA@@@BBBCCBDCCCCCCCBCD=CCD?CBBCAA>A?BBBBBBC@BB>A>ABDABBBB1B?C::@99:@@FC;B=A@?>>,@?=A=@AA9BCCACCBBDCBBB>?<?C@BBB=??AA@@ABCDCBB@@@B?BBBC=?>@AABBB@DACBB@BBBB?BBB@BBA@@@>CC:@993:;0000*////////'.7282228>9996:58==8:><?ADCC@CDBBBBB?B?BGC>C>>;>@@AABBB>>;@@???@A@@@@@@?::5:==?B=???@;>:>??;;
@ATNG8:03948:01609
GATGGTAGGCACTGCGCACACATCCCAGAAGATCAGGAACTCTAGAAGAATTCAGATTTTTAACACGAGAGTAAACGTAAAAAAGAAGGTTTTACAAGACTCACGTTAACAATATTGCAGCAGTACGCACACAATCGAAGCGCAGTAAGGATGGCTAGTGTAACTAGCAAGAATACCACGAAAGCAAGAAAAAGAAGTACGCTATTAACTATTAACGTACCTGTCTCTTCCGAAACGAATGAGTACTGTATCTATGTGTGCGCTACCATCGAATGAGGTTAGTCT
+
45<<9=>??=666;;<=>;AABB>C>DCC@BBB>AA<@:CAB;<:B?CB@E????=<>>@.?=?@;<@B=B?@=8;;;95555#5<7<6>>>2=<<8696@CCCCC?C@CD?BBB<??BBCCCCCBBCCCBBA@CCCC@AAAA?@@@=@?B??>ACCBBBCC?AACCCB@BC>>=>9>>899.:::488888+7A<B;;;BBB@?;?:>>DD:?;@AC@@>@BBBBAA?C?CA?9??A<AAACCBBAABBBBB=88A@>?>>>>=A=AAA>?;@BBB?B@CB9:9
@ATNG8:03961:01580
GATGGTAGGAGACACGTCGCACACGTACTCATTCGTTTCGGAAGAGACAGGTACGTTAATAGTTAATAGCGTACTTCTTTTTCTTGCTTTTCGTGGTATTCTTGCTAGTTACACTAGCCATCCTTACTGCGCTTCGATTGTGTGCGTACTGCTGCAATATTGTTAACGTGAGTCTTGTAAAACCTTCTTTTTACGTTTACTCTCGTGTTAAAAATCTGAATTCTTCTAGAGTTCCTGATCTTCTGGGTGCGCTACAGTCTCTCTACCATCGAATGAGGTTAGTCT
+
9;@A9<CE@DDBBCAA@A@ACCCCCCCCCBBC?@@@B=BC@D?::9B<??>BBAAA?C=@AAA=A>AABBBBBBB?BCCCC2>>:=;;;;*9A??;?A@=AB?BB@@@@;>>>>@A;;8;BC=B=??>=;;;>=C@@@<==>@AA???AAAA>==?<>?>=??<?=>>>AABAAA=A>>>>5><@9<<CCC/;;>>>7>?>>>??<;;;AAAA.A;;;@:A=AA;AAAA::88<9===>>>:99994///998??AAAA==AA<<<47///=698=>=D<:::>B
@ATNG8:03963:01599
GATGGTAGCGCACACTAGATACAGTACTCATTCGTTTCGGAAGAGACAGGTACGTTAATAGTTAATAGCGTACTTCTTTTTCTTGCTTTCGTGGTATTCTTGCTAGTTACACTAGCCATCCTTACTGCGCTTCGATTGTGTGCGTACTGCTCAATATTGTTAACGTGAGTCTTGTAAAACCTTCTTTTTACGTTTACTCTCGTGTTAAAAATCTGAATTCTTCTAGAGTTCCTGATCTTCTGGTCTACTACACTGTACTCTACCATCGAATGAGGTTAGTCT
+
BAA<9<=BBCCCCCHCCB@@@@<;;;99B@@;@BBB=CE?B?;;9DB@@<@BA@@=?>AACC?B@CDCAA@@<>177778'87137::4556>8>>>=<B<:;:A@B>BCCBB@@B<@A@5<5;C@ACABC?CCA@>CBAABBAA@@@@CCCB?AAA@BC@B=??BCCB;:;ACBBDD9@<@8::CCC1CBBCC:;;BBBB;;;A@CCCC3BA@;;:;@DDA@@@BCCH@D@CCDBCB>A?@=@AA@ABABCBBCBCFCCCBC?AAA;;5;;;?<@>AA@??
@ATNG8:03963:01612
GATGGTAGTGCGTGAGAGAGAGACCCAGAAGATCAGGAACTCTAGAAGAATTCAGATTTTTAACACGAGAGTAAACGTAAAAAGAAGGTTTTACAAGACTCACGTTAACAATATTGCAGCAGTACGCACACAATCGAAGCGCAGTAAGGATGGCTAGTGTAACTAGCAAGAATACCACGAAAGCAAGAAAAAAGAAGTACGCTATTAACTATTAACGTACCTGTCTCTTCCGAAACGAATGAGTACTATAGACTATCTGAGACTACCATCGAATGAGGTTAGTCT
+
??>:5;==BBCCCCCCCCCCBB@@@<@BC@CCBBBD?A>BBD@@?B?BB@D?BBBBBBBB3B>??5<<<BB=>>4;:?@@@@1@C@D5;;;6;CB=BAAACCBBC@D@CC@BBB9::A?@@BCBBCECDBBB?BCCC=@999???A?B@CBB?BCCBBBCC@BBBBBB?BB<>>>399>??8?>>:889898%8@9=889<;=8818:=>AA5;5;>B@@=@BBBCBB?B@CCC>CBB?BBBBCCCAABBB@>>>>BBCBBBCCBB=>?BBB=@A??=??BBBAA
@ATNG8:03965:01625
GATGGTAGGACGAGCGTCTGAGAGGTACTCATTCGTTTCGGAAGAGACAGGTACGTTAATAGTTAATAGCGTACTTCTTTTTCTTGCTTTCGTGGTATTCTTGCTAGTTACACTAGCCATCCTTACTGCGCTTCGATTGTGTGCGTACTGCTGCAATATTGTTAACGTGAGTCTTGTAAAACCTTCTTTTTACGTTTACTCTCGTGTTAAAAATCTGAATTCTTCTAGAGTTCCTGATTTCTGGGCTGCGCTGATATGCGCTACCATCGAATGAGGTTAGTCT
+
A@@?;B=B?BC;;;BBBCCCCCBB?BCCDDAA=ABBF=BB=A@DDDCCBC@CCCCC?C@CBBB?C?CCBBBBBDD?99999'9@=ABCE=BBBD?CCIACC;;;;BBDBCCBBBBCC?BBC@D?CCCCA@@B@CCCC?A@@@B?@?CBBBCA@@B@CBB@BC=?=?BBCBCCBC=@@@@@3@=A;;;:;:*;BBBB:;;CAAAC;;;5;;;;*;;;;@=@@CD@CCCDBAA>A?AABCB=BBAA=B???BBBBCCCBCBA@CCE?A@B@@9?@9949=@BBCB
@ATNG8:03937:01673
GATGGTAGTAGTACACTAGTCATACCAGAAGATCAGGAACTCTAGAAGAATTCAGATTTTAACACGAGAGTAAACGTAAAAGAAGGTTTACAAGACTCACGTTAACAATATTGCAGCAGTACGCACACAATCGAAGCGCAGTAAGGATGGCTAGTGTAACTAGCAAGAATACCACGAAAGCAGAAAAAAGAAGTACGCTATTAACTATTAACGTACCTGTCTCTTCCGAAACGAATGAGTACGTGTGACGTACGTGAGCTACCATCGAATGAGGTTAGTCT
+
AAA=@CCCCCDDCCHCCCCBBBB;;5;;;4;A@@CB>B=@CBBBBC@CC@C?A@=9:::-9;>@AC@?<>89:+9>;;99&5:.5.55)59:5<==BCAABD@C?BB?AA@=@?@@BBCCCBBBBCBBA?AAAB=??ABCACC4;6;@@<@BAAAC@><>AAA@@<?@;@@A?B@==@19////////%-847///88A<>:>;<9==:>:>?B;;8;AAAAAB?D?BB@9@9:4:AA@BBC???>>BBBBDCBAAAAABBB?B???A==A>>;>==<===
@ATNG8:03939:01675
GATGGTAGGTGCACATGAGTGTATCCAGAAGATCAGGAACTCTAGAAGAATTCAGATTTTTAACACGAGAGTAAACGTAAAAAGAAGGTTTTACAAGACTCACGTTAACAATATTGCAGCAGTACGCACACAATCGAAGCGCAGTAAGTATGGCTAGTGTAACTAGCAAGAATACCACGAAAGCAAGAAAAAGAAGTACGCTATTAACTATTAACGTACCTGTCTCTTCCGAAAACGAATGAGTACCTCTCAGACGCTCGTCCTACCATCGAATGAGGTTAGTCT
+
>?@=9B=B@BBBBCCCCDDCCCCCC?BBD@?>ABBA>A?BBCCCBB@BC@B@BCCBBBBB1@=CCBBBCCCCCD>ABBCCDD5BA=A6:::5:BA?B?@@CBDBB?B?>>9??A:@@99;AABCCCDCCCCC>AACD@???BBA@A<AAA@@=@CBBCCCA?AAA??@?BB=@@?8===99.<7818AAAA/AB=B888AAA?@;?;AAAA:>:>=CCC@CCBCABB?C?BBCB:BCC?AABCCBB>BBB@A@CBBBB>>>>7;;<:>>>>>;CC::7::>B@AA
@ATNG8:03946:01644
GATGGTAGTGTGTCTCTGAGAGTAGTACTCATTCGTTTCGGAAGAGACAGGTACGTTAATAGTTAATAGCGTACTTCTTTTTCTTGCTTTCGTGGTATTCTTGCTAGTTACACTAGCCATCCTTACTGCGCTTCGATTGTGTGCGTACTGCTGCAATATTGTTAACGTGAGTCTTGTAAAACCTTCTTTTACGTTTACTCTCGTGTTAAAAATCTGAATTCTTCTAGAGTTCCTGATCTTCTGGTATGACTAGTGTACTACTACCATCGAATGAGGTTAGTCT
+
AAA<:B>DCCCCCBA;;AABBCCCCCBCACBB>@BBD<BB?B?BBCCCCC@C@@@D@D?BBBC?C?CCCCAAACD@CCCCC1BB?BACC=CCCD@DAB?BE@CDDDBC?BBCCDB@@@CCC>C?CEDDAA@C@BBCC<AA@@@@BABBBCCCABA>BCCABB?B?BBBCCCBBB?A>=>>-:4:;;;:;-;AABI=B@DCCCGABA@BBCC3BBBCFAC@DD?BBCCB@A>A@CCBBCE@B@A>A@BBBBCCCCDCCCCCCDCC?BBBBB@???B?B=BBA@@
@ATNG8:03958:01669
GATGGTAGAGTATCATGTGTATCTCCAGAAGATCAGGAACTCTAGAAGAATTCAGATTTTTAACACGAGAGTAAACGTAAAAAGAAGGTTTTACAAGACTCACGTTAACAATATTGCAGCAGTACGCACACAATCGAAGCGCAGTAAGGATGGCTAGTGTAACTAGCAAGAATACCACGAAAGCAAGAAAAAGAAGTACGCTATTAACTATTAACGTACCTGTCTCTTCCGAAACGAATGAGTACATAGATATACGTATAGCTACCATCGAATGAGGTTAGTCT
+
////)/7:<C>@@??665A@=9449.44349:;==C@C@CBBBC@@?AGAC@BBBBDDDD0D@EDDBBBDCBCB<BB;;;;;.;C>C<@AA5@@A=ABBBEDBBB<@<?B<??B>AABBCBBBDDDCCBB@@??BBB?AABCBABB=@;@998:CCDCCCA?AAA@@B@BC>>>>;?@@@?8@><788888(6>78686>>=?B<><>@AA<>;>AECC@CCBBBBD?B@BA@<AAA=999BBBCDCC@?@CCCCCC??>>>>>>9>==>B9@???=A=;?@AC
@ATNG8:03960:01651
GATGGTAGTACATGATAGACGACACCAGAAGATCAGGAACTCTAGAAGAATTCAGATTTTTAACACGAGAGTAAACGTAAAAAGAAGGTTTACAAGACTCACGTTAACAATATTCAGCAGTACGCACACAATCGAAGCGCAGTAAGGATGGCTAGTGTAACTAGCAAGAATACCACGAAAGCAAGAAAAAGAAGTACGCTATTAACTATTAACGTACCTGTTTCTTCCGAAACGAATGAGTACGTGTGCGACGTGTCTCCTACCATCGAATGAGGTTAGTCT
+
BBBB:B=BBBCDCBBBBBBCCBBCCECDCACCCA@@>B?BAAAAAA?BC?A>??>@@@@@1B?CCC;;;CBABA;@A;;;:;(9>9>495)5::5<<<<=CCBB@A>AB=AAA?BB>?@CCCCBBCCCCC@CCCC?BBBBCBBB9?9=994;AAAABAB?ABBCBB;??;888>A????7;00+0;;;;,:;5;888?A@@@=D;>>>A;?<>>BCC@CCDC=BB@C@BAD:>??;:::AAA@ACD9:9CCBBABBCCA;>@A8==>>A;666@<@<A@@>A
@ATNG8:03962:01636
GATGGTAGTGATACAGATCAGACACCAGAAGATCAGGAACTCTAGAAGAATTCAGATTTTTAACACGAGAGTAAACGTAAAAAGAAGGTTTTACAAGACTCACGTTAACAATATTGCAGCAGTACGCACACAATCGAAGCGCAGTAAGGATGGCTAGTGTGACTAGCAAGAATACCACGAAAGCAAGAAAAAGAAGTACGCTATTAACTATTAACGTACCTGTCTCTTCCGAAACGAATGAGTACTGCGTCTCACTCTCGCCTACCATCGAATGAGGTTAGTCT
+
944<054<<;;<>>;;;=;;;;<>C9==>:>==B?:6:69//-6893//*/5//3=====+5055558=52288077=====,=?>@5;;;*9@B>BBA@>@A@@<@?;;6:AA<A???AACCDABAB@@@B?CBAAABAAA:::@?B>A;;7;@ADCA@@@00/=<<;;;8;;;/77>>@9>>@:=<<<<.;A:A8::==::<=A<AA::5:<<<ABA?ABBBBBB?B?BBB=BAA=999???@A@?=@?@>:7:0000/58::0487796/000*06;<;<?
@ATNG8:03962:01637
GATGGTAGATACTCGCTGATACACCCAGAAGATCAGGAACTCTAGAAGAATTCAGATTTTTAACACGAGAGTAAACGTAAAAAGAAGGTTTTACAAGACTCACGTTAACAATATTGCAGCAGTACGCACACAATCGAGGCGCAGTAAGGATGGCTAGTGTAACTAGCAAGAGTACCACGAAAGCAAGAAAAAGAAGTACGCTATTAACTATTAACGTACCTGTCTCTTCCGAAACGAATGAGTACATAGATATACGTATAGCTACCCATCGTATGAGGTTAGTCT
+
/99990/0;@@AB666=<:944499(4;;9===B<B=A>BBBBBBB?BB?B?BBCBBBBB3B?>>>BB>>>???9>>CCHDD5BB@B@CCE<BAA@C@@@BAA@@;@=@?=???;:::>@@BCEBBBD;;;C@CAAAB?@AA@AA@<A>B;:8;BCCBDDC@CCBBBA;?;;;==,00@@@8::=<?@AAA.=<5:5669<<AA<@;@AAA<A:??CCC@B@@@@@A8:8:CC=?A??9::B???BB???>==AA????>>>:888)898>@>=<7806187779
@ATNG8:03963:01639
GATGGTAGTACATGATAGACGACACCAGAAGATCAGGAAACCTAGAAGAATTCAGATTTTTAACATCGAGAGTAAACGTAAAAAAGAAGGTTTTACAAGACTCACGTTAACAATATTGCAGCAGTACGCACACAATCGAAGCGCAGTAAGGATGGCTAGTGTAACTAGCAAGAATACCACGAAAGCAAGAAAAAAGAAGTACGCTATTAACTATTAACGTACCTGTCTCTTCCGAAACGAATGAGTACTGCGTCTCACTCTCGCCTACCATCGAATGAGGTTAGTCT
+
B@?<8<<<;;;;665=556;;<<5516657<@566;5:;2:5444949:6:6::888888,838///96678:::3:<::::99$//(/(///&/674;;;;9;922+2+2737550555;@?==CBAA@@@@B@C@@@=:9:A???B?B?C??=?A???CBB?BBCAAB=C@=000,//7;:/9::4888887%/935/./55A@@<@==5662:49=BBB?BCAAADC?B>ABE=AAA<999@@A@A@@AB@@@CB@@?CDD?CCE=?:9:A?BA@?<??BBB??
@ATNG8:03966:01676
GATGGTAGGACGAGCGTCTGAGAGGTACTCATTCGTTTCAGAAGAGACAGGTACGTTAATAGTTAATAGCGTACTTCTTTTTCTTGCTTTCGTGGTATTCTTGCTAGTTACACTAGCCATCCTTACTGCGCTTCGATTGTGTGCGTACTGCTGCAATATTGTTAACGTGAGTCTTGTAAAACCTTCTTTTTACGTTTACTCTCGTGTTAAAAATCTGAATTCTTCTAGAGTTCCTGATCTTCTGGCGCTCTGTCACGTCTGCTACCATCGAATGAGGTTAGTCT
+
?@BA8BBC?BBB;;6=<AACCDED@CABBBDDACBDD=BBCC?BBCBBCD@DBBCC@C@CCDC@D?CCCCAAACCADBDDD1CD<ABCC=AA@@;@@@=@B9<;BCAB@BCCCCCCFACCC@B@BBBC@AAC@BB@?:@@ABAACCDDDDDDBA@=A@@<@@=@=@?CCBBBAB>BBCCD;B7;8;CCCD5CB@@@;@@ABCCCBB@=AAAA0A:;;B<A=AC@CBBACBC?B?BCCCCC;?9:6:@@AB:;:CCCDECBBAAAA=AAA@A?@@@A<?<?CBAB
@ATNG8:03920:01690
GATGGTAGTATATCGCGTCGCTATCCAGAAGATCAGGAACTCTAGAATAATTCAGATTTTTAACACGAGAGTAAACGTAAAAAGAAGGTTTTGCAAGACTCACGTTAACAATATTGCAGCAGTACGCACACAATCGAAGCGCAGTAAGGATGGCTAGTGTAACTAGCAAGAATACCACGAAAGCAAGAAAAAGAAGTACGCTATTAACTATTAACGTACCTGTCTCTTCCGAAACGAATGAGTACTGTATCTATGTGTGCGCTATCGAATGAGGTTAGTCT
+
CC@A?A>BBBCJBAABBB@??CCCC=ACE@CBCCCC9;9;CBAA@A=??7?:=<>77888'3279;BBBBCABC>BCCCCCC5CC?C@EJK<H;<<;BBBCBBCC?C@DDAC@@=?ABBDBABCEECCBBCC@CDCD999AA@@@@8?;@:;8;CAABBBB?BBBBBC?CC>A>?:??@=<4;7718ACCC/;:6:///<>AAA:=8=<;;6;<@@DCB?BAAAAAA>A?BCB=B::5:AAAABBAA@AAAAA>=====889A?@>=>:=>CC<@7;@AAA
@ATNG8:03923:01728
GATGGTAGCAGACGTGACAGAGCGCCAGAAGATCAGGAACTCTAGAAGAATTCAGATTTTTAACACGAGAGTAAACGTAAAAAGAAGGTTTTACAAGACTCACGTTAACAATATTGCAGCAGTACGCACACAATCGAAGCGCAGTAAGGATGGCTAGTGTAACTAGCAAGAATACCACGAAAGCAAGAAAAAGAAGTACGCTATTAACTATTAACGTACCTGTCTCTTCCGAAACGAATGAGTACGTGTGCGACGTGTCTCCTACCATCGAATGAGGTTAGTCT
+
////)//7;==<<<666;>>>>;;?9==A?@A@:98>B?BBA<>;;67807<::///;;;+;8;86;A<??9<<48899959$9<<<2555&5:<7;@<B@CCCE?A?AB?BCC>BBA?AACCCDDCCBBBF@@@@@=?@@@BDA?<@@DAB?ADBDBBBB?BBBCBB?BB>AAA<??BA@18886;AEED/@@<?<;;@AAA@7=599<;*/,/;A@A=CCBCBAA=A=AAA;@??;???ABBBBBB?;;??@???>;;;<AAA<@@A;;5;;>?;@=ACBBB
@ATNG8:03925:01728
GATGGTAGGCACTGCGCACACATCCCAGAAGATCAGGAACTCTAGAAGAATTCAGATTTTTAACACGAGAGTAAACGTAAAAAGAAGGTTTTACAAGACTCAGTTAACAATATTGCAGCAGTACGCACACAATCGAAGCGCAGTGAGGATGGCTAGTGTAACTAGCAAGAATACCACGAAAGCAAGAAAAAGAAGTACGCTATTAACTATTAACGTACCTGTCTCTTCCGAAACGAATGAGTACACACTCTCATATGTCACTACCATCGAATGAGGTTAGTCT
+
4999.4493955665::55666?>@8>>@@A<<<;;6;6;<<555:7:87<544488889)9034:===?>BBA98899555$9@992999&5<>7<@;<?BCC?C?CC@CAB?BBBBBGCA@=A@@874?7;=<=8<744878933,333.3<;;;==B=??::8848=7:<<7<:67702448=====+BB=@>ABB?7977>8;><=8<8;;;;;6;778;<;8<;:?>3<8827>;=0//==??AA=@?BA?ACGA>=8818698/)/6--(-4---62
@ATNG8:03928:01704
GATGGTAGTCTCAGATAGTCTATAGTACTCATTCGTTTCGGAAGAGACAGGTACGTTAATAGTTAATAGTACGTAACTTCTTTTTCTTTGCTTTCGTGGTATTTCTTGCTAGTTACACTAGCCATCCTTACTGCGCTTCGATTGTGTGCGTACTGCTGCAATATTGTTAACGTGAGTCTTGTAAAAACCTTCTTTTTACGTTTACTCTCGTGTTAAAAATCTGAATTCTTCTAGAAGTTCCTGACTTCTGGTCTACTACACTGTACTCTACCATCGAATGAGGTTAGTCT
+
;;44.54495566>;;?D:69BCABBB@<?:917555)5<7>9><;A@?;:666<;7:53833-/)//////9//)/:.33333$39:08868/////57/--(-9)//:99<8<<<<<=?@=@BA=A;A@>==@>@:>@@?:A@@@@@A::9B???9>>:9847==2=4<79566@@G<??>>==)5./)//777$//:;<.;/////////6:;;<(4////)-3993--///)/:185:8888-335.5444:<<;;;<<<<<5445445;?>=6::>:8A;??8//
@ATNG8:03931:01687
GATGGTAGTGATACAGATCAGACACCAGAAGATCAGGAACTCTAGAAGAATTCAGATTTTTAACACGAGAGTAAACGTAAAAAGAAGGTTTTACAAGACTCACGTTAACAATATTGCAGCAGTACGCACACAATCGAAGCGCAGTAAGGATGGCTAGTGTAACTAGCAAGAATACCACGAAAGCAAGAAAAAGAAGTACGCTATTAACTATTAACGTACCTGTCTCTTCCGAAACGAATGAGTACTGCGTCTCACTCTCGCCTACCATCGAATGAGGTTAGTCT
+
999:;=;@BCCCHICCCBBBHDDBB?BBD@CAB???=A<@CF@?>C@BA?A???>B;===+:3>>AAAA??@AD;==@AAA@,AB=A5;;;*:@@?AB@BCCCBB@B?BC@CBC?AABBCCCCCCCCCBB@@@CCCC?B@@@???A9?=?9:7:BBBBCCC?AABABB@BB=@?@9>>@AA9@;;5;??@@/@A=B888>>>BD=D8=>@@;?:?@BCE?BBA??9919;?AA9B?><?BBBBCCBBBBCBBE;;9BBACA@BCB?CCAAA=@A;;8:?BBBBC
@ATNG8:03936:01726
GATGGTAGTGTCAGTGCGCGTCGTCCAGAAGATCAGGAACTCTAGAAGAATTCAGATTTTTAACACGAGAGTAAACGTAAAAAGAAGGTTTTACAAGACTCACGTTAACAATATTGCAGCAGTACGCACACAATCGAAGCGCAGTAAGGATGGCTAGTGTAACTAGCAAGAATACCACGAAAGCAAGAAAAAGAAGTACGCTATTAACTATTAACGTACCTGTCTCTTCCGAAACGAATGAGTACATAGATATACGTATAGCTACCATCGAATGAGGTTAGTCT
+
4444.599;@<=>@@CB<A@?<<8<38=>9>?;;9=:>298?:99<4872713337389:):5:?888<BB=CB97599559'9@;@>BBB;BEC@BBBCCBCCD@D@AB>ABB=@@CBCCCBBBBCBBCAA>ACBB=??????>>;@=A@A=AAABBBBB@AAAAAA=AA<???;??=>=6;8818>@@@/<=6;///@>D=>:=;>>>?<@<@@CBB@BBBAAAA=A=ABC;BAA=AABBBBB?>>>>A@@@AAAAA===CAA<AA>>?:>>>>:=:===88
@ATNG8:03945:01729
GATGGTAGCGAGCGAGTGTGTATACCAGAAGATCAGGAACTCTAGAAGAATTCAGATTTTTAACACGAGAGTAAACGTAAAAAGAAGGTTTTACAAGACTCACGTTAACAATATTGCAGCAGTACGCACACAATCGAAGCGCAGTAAGGATGGCTAGTGTAACTAGCAAGAATACCACGAAAGCAAGAAAAAGAAGTACGCTATTAACTATTAACGTACCTGTCTCTTCCGAAACGAATGAGTACGTGTGCGACGTGTCTCCTACCATCGAATGAGGTTAGTCT
+
==<<9===>>?>>===@BAAA@@>@5>?@;??=:33-3044=BBCD?BB?B=@@?999::*9=ACCCCBBBCCD>DCCGFHI5DC@B5;;;6;AA=B@@?=BCDE>A>BE?AA@:??9:;BDGDEDCCCCCC@CBBB?AAAABBBD=A>ABB>BCCBCADC@CBCAAAACD@AAB?BBBAA8@9949AABB3@<9=///==ABB;?;??BB<@<??CCC@CC@@@BB=@>AA@9AA@=ABAAABCAAAAAABBAAAB@@@@<@@A;AAAAA<AA::6:8<B@A@
@ATNG8:03951:01711
GATGGTAGCAGACGTGACAGAGGCCAGAAGATCAGGAACTCTAGAAGAATTCAGATTTTTAACACGAGAGTAAACGTAAAAAGAAGGTTTTACAAGACTCACGTTAACAATATTGCAGCAGTACGCACACAATCGAAGCGCAGTAAAGGATGGCTAGTGTAACTAGCAAGAATACCACGAAAGCAAGAAAAAGAGTACGACTATTAACTATTAACGTACCTGTCTCTTCCGAAACGAATGAGTAACAGAGAGTACGATATGTCTACCATCGAATGAGGTTAGTCT
+
;;;;:==066<<<<<;;;;:>>=A:@AB?B?@>?>9>9>?@@@@A@AA5949>:9:AAA.?:?A;3228:888-5522222$22+2-255&22606555999@A<A;@@=AAA:==>>>?>>:::A688;;;>B?@<>>>>@?887-76==@<@@A@@@>><>@AABA<BC>>>>588:;@-89;5:<<<=*//////98;9;:9?<>=>>=@;?;::;6;A>?>==9=9=CC6>>@<><<=//-/;;==?>>==>>==:;;=;;:;?>?>A=A@>>;>6;;???
@ATNG8:03959:01719
GATGGTAGCTCTGCTCTGACTCTCGTACTCATTCGTTTCGGAAGAGACAGGTACGTTAATAGTTAATAGCGTACTTCTTTTTCTTGCTTTCGTGGTATTCTTGCTAGTTACACTAGCCTTCCTTACTGCGCTTCGATTGTGTGCGTACTGCTGCAATATTGTTAACGTGAGTCTTGTAAAACCTTCTTTTTACGTTTACTCTCGTGTTAAAAATCTGAATTCTTCTAGAGTTCCTGATCTTCTGGGCTGCGCTGATATGCGCTACCATCGAATGAGGTTAGTCT
+
=9993544<566>>>>@=<<BA@@@@??>::?-00?;5:;:??BBC=ABC?B@<<>09.4;985;7;?CCGDBBB?BDDDD5CC@@?AC<BABA7;9>2555:=9;:;7;<>>=<<<7;>?@C?CC:;;BBA@CA@A?CCCBBBAA@BBCBBAAA?BBB?BEAG?AABBBAA@B>B::9:*9<@255555$5;>998990===00/727777'7<<::7;;>>;??@C>??0838877<<67799,9=>@@AA@B@@?CCBBBCE9::?8710;0/)/6>>BBB
@ATNG8:03964:01701
GATGGTAGTGCGTGAGAGAGAGACCCAGAAGATCAGGAACCTCTAGAAGAATTCAGATTTTTAACACGAGAGTAAACGTAAAAAGAAGGTTTTACAAGACTCACGTTAACAATATTGCAGCAGTACGCACACAATCGAAGCGCAGTAAGGATGGCTAGTGTAACTAGCATGAATACCACGAAAGCAAGAAAAAGAAGTACGCTATTAACTATTAACGTACCTGTCTCTTCCGAAACGAATGAGTACACATCGTCGTGTCGTGCTACCATCGAATGAGGTTAGTCT
+
=?>:5:;@ABCCCCCEGFCCCD:::6;AB=CCDCCC?C@B@BBA@A=7BC?C@BB?@>CBB1B@BA=BBBCA>>F;>=@@???,@?=?4:9:09A<8AA<@CCBBB@B@CC?CBD?BB??ACCCCCCCCCBBB?ABAA=@???AA??<@?A@@>@CBCBAA@?ACCCC@AAC@BBB?CEDCD>AAA?A@AAA2AB?BBBCECCCC@B?BBAA?B?AACBB@BCBBBBB?B?BBB=BBD?BBBBBBCAA?DDA@BBA@?BA999CCC@BBBBB@BC>><>?B??>A
@ATNG8:03941:01752
GATGGTAGTATATCGCGTCGCTATCCAGAAGATCAGGGAACTCTAGAAGAATTCAGATTTTTAGCACGAGAGTAAACGTAAAAAGAAGGTTTTACAAGACTCACGTTAACAATATTGCAGCAGTACGCACACAATCGAAGCGCAGTAAGGATGGCTAGTGTAACTAGCAAGAATACCACGAAAGCAAGAAAAAAGAAGTACGCTATTAACTATTAACGTACCTGTCTCTTCCGAAACGAATGAGTACTATAGACTATCTGAGACTACCATCGAATGAGGTTAGTCT
+
;<=B>?<>>>CC><<<==?@@BBA@<>?A=?AACCCD>A?ADD???B;CC<@<;==8=>=>.>AAA<BBBAAAEE=?=;;;;;);<:<288930>;6///;;9:8<:>=AF?AAA998==BDDCDIFBBCCDC@C@@@=@@ABBBBB?C@CCB?BBCCCCBC?AAABBB?BB@>>>=@A@@@8?==9888888%/958///98?>@<@<@@@@<@<?ADDD@CCB@>>>4:5;@@8?992:?@???DCCCBBC???BCCDBBBCDCC?BBBBB=AAAA>A@BCCAB
@ATNG8:03942:01741
GATGGTAGCTCACGTACGTCACACGTACTCATTCGTTTCGGAAGAGACAGGTACGTTAATAGTTAATAGCGTACTTCTTTTTCTTGCTTTCGTGGTATTCTTGCTAGTTACACTAGCCATCCTTACTGCGCTTCGATTGTGTGCGTACTGCTGCAATATTGTTAACGTGAGTCTTGTAAAACCTTCTTTTTACGTTTACTCTCGTGTTAAAATCTGAATCTTCTAGAGTTCCTGATCTTCTGGGTCTCTCTCTCACGCACTTACCATCGAATGAGGTTAGTCT
+
49>>>@BBB@;;696;;;;>?BBAAAB@@A;;4;:;:/9?:<8=AAC=AA<@?AAA?B@BCBB?B=A???ABBBB>:9999.9@<=788)8==><@AA49:>AAAA==:>@@@B???=???=A=AAAAAABC=>>=>;@:::=>>???A==;;;>8;:;:>>;?<???ACAB??<;;<EE5@<?8=9998*9;;>@-//9733-//9)///(.5335)..72755655516/59999;49::<1966669:<=@===776:6::6>@<<=03333060666::
@ATNG8:03942:01763
GTTGGTAGTACATGATAGACGACACCAGAAGATCAGGAACTCTAGAAGAATTCAGATTTTTAACACGAGAGTAAACGTAAAAAGAAGGTTTTACAAGACTCACGTTAACAATATTGCAGCAGTACGCACACAATCGAAGCGCAGTAAGGATGGCTAGTGTAACTAGCAAGAATACCACGAAAGCAAGAAAAAAGAAGTACGCTATTAACTATTAACGTACCTGTCTCTTCCGAAACGAATGAGTACGTGTGCGACGTGTCTCCTACCATCGAATGAGGTTAGTCT
+
B>:>;>>BC@;;@@?AABA@@BC;;49BB<@AB@A@;@<?>><<76166*0)/;9:;@@@+@>BBCICCCB;;;8;B@@@BA0AB@B5<;;&9B?=BCCDBBBBC?B?AA=ABD8:;@@@DDCDCCBBBCHD@BBBB=@@@@BBBB?C@C;:9;BBBBBBC@BBBBCC@BB@BBA>AA999,99929999:9%0=9;///99<AA<?;>AAA<A<ABCBB@BDBBBCB>A=;;;5;AC@AAAAAABBBAAAAAAABBBBBBB=AB>:>==8818:::5;9>AAAA
@ATNG8:03944:01748
GATGGTAGGCGACATACATACGCGCCAGAAGATCAGGAACTCTAGAAGAATTCAGATTTTTAACACGAGAGTAAACGTAAAAAGAAGGTTTTACAAGACTCACGTTAACAATATTGCAGCAGTACGCACACAATCGAAGCGCAGTAAGGATGGCTAGTGTAACTAGCAAGAATACCACGAAAGCAAGAAAAAGAAGTACGCTATTAACTATTAACGTACCTGTCTCTTCCGAAACGAATGAGTACGAGAGTCAGAGCAGAGCTACCATCGAATGAGGTTAGTCT
+
DCCC@BCE@CAABCGEECCDBBBBCAFCDABBBCBA?A@BBCCBBB?BD>B?BBBABBBB5BBDCCCCCCDCDE>B?@B???,?A;A;@@@9@CC?ACABCCCBB?B?BB?BBB>AABBBBBCCCCCCDCCC?CCBB?AABBBBBB>C@BBB@CCCACCCA>???AAA>BB@===7<;=?=8><=998888(8<7=888BB@A@;A<@AAA<?<?ACCC@CECBBBB?B?BCC=BBB?BBBA@ABBBBAA@BCCBBAAB>=:>AD<AA???8=A::7:?ABAAA
@ATNG8:03947:01732
GATGGTAGTATAGAGCTCTACATAGTACTCATTCGTTTCGGAAGAGACAGGTACGTTAATAGTTAATAGCGTACTTCTTTTTCTTAGCTTTCGTGGTATTCTTGCTAGTTACACTAGCCATCCTTACTGCGCTTCGATTGTGTGCGTACTGCTGCAATATTGTTAACGTGAGTCTTGTAAAACCTTCTTTTTACGTTTACTCTCGTGTTAAAAATCTGAATTCTTCTAGAGTTCCTGATCTTCTGGGCTGCGCTGATATGCGCTACCATCGAATGAGGTTAGTCT
+
<B>A:C?BCBC<A<?>=<=>=AABCDBCBC@@?CBCC=AA=@;99773:96==8886;/338=6:6<:99;8222433555'33(..777.56..).5;279687A=;:7;@@@@?AA<AAA<?<>>>?<;;A=AAAB7;;>>@@@@@BAAA;;;@:====@@<@=BB@>>>AAA<AAAAA5@;@8==DDC/>>??A9@?>>?@<<=A<@@@@/?:::><>=AA<A=>>A@@<@<>>;:;A:88;@4=///9<;<AA=>=>>>A;;7;>>B=9==<<5959;988
@ATNG8:03950:01735
GATGGTAGAGTATCATGTGTATCTCCAGAAGTCATGGAACTCTAGAAGAATTCAGATTTTTAACACGAGAGTAAACGTAAAAAGAAGGTTTTACAAGACCCACGTTAACAATATTGCAGCAGTACGCACACAATCGAAGCGCAGTAAGGATGGCTAGTGTAACTAGCAAGAATACCACGAAAGCAAGAAAAAGAAGTACGCTATTAACTATTTAACGTACCTGTCTCTTCCGAACGAATGAGTACTGTATCTATGTGTGCGCTACCATCGAATGAGGTTAGTCT
+
::<<8<<@@@<>;;;655:<?969??@?=9:;=0//)/)///33::8==>A=9:544::<*<8<A>BECB;;9A6=995<<<+<>:A:>>>2?C@@BBCC<B@;;::>B@;@?@5:??>?ABAA:::@???A>?@?@=?@CA?@??AKABAB>ACCCCDBB?BAAABC?CB8<:>9>>:;;09<;37<<<</=<3596=>>>;;5;9<;///)/)/99/818=>=@@@;><>@<@@A=???=?C??>?ACABBBBBBAAABBBBB@BBB?<6:99>:?;@@@@=
@ATNG8:03954:01752
GATGGTAGAGAGAGCTCTCTCATCTTACTCATTCGTTTCGGAAGAGACAGGTACGTTAATAGTTAATAGCGTACTTCTTTTTTCTTGCTTCGTTGGTATTCTTGCTAGTTACACTAGCCATCCTTACTGCGCTTCGATTGTGTGCGTACTGCTGCAATATTGTTAACGTGAGTCTTGTAAAACCTTCTTTTTACGTTTACTCTCGTGTTAAAAATCTGAATTCTTCTAGAGTTCCTGTCTTCTGGCGCGTATGTATGTCGCCTACCATCGAATGAGGTTAGTCT
+
BBCC:==CDCCCGGAAA?A@=>@9;79<AA::4::9:/;@<@@CCBBBCB@CC????B=AAAB=B?CBBBB@;9>8333333#.629//).//(3,333.3;6:>=<;;5;@@@@@BA<B?A;A=A?>::;;?>AAAB7;;>@?>>>??A@@;;;A<;;;=AE<?;???AAAAAC4::ADD5>9<4<<CDC/;=;AA:A8::9=;9:::;;;;,<676@9@9>>;>@AB;::=B=@@<<<==<=5///888@@@@AAA?>><AAA<A>>>><>>>@=D<AAA<<
@ATNG8:03957:01765
GATGGTAGCGCATATCAGCGCAGCCCAGAAGATCAGGAACCTAGAAGAATTCAGTTTTTTAACACGAGAGTAAACGTAAAAAAGAAGGTTTTACAAGACTCACGTTAACAATATTGCAGCAGTACGCACACGATCGAAGCGCAGTAAGGATGGCTAGTGTAACTAGCAAGAATACCACGAAAAGCAAGAAAAAAGAAGTACGCTATTAACTATTAAACGTACCTGTCTCTTCCGAAACGAATGAGTACGTGTGCGACGTGTCTCCTACCATCGAATGAGGTTAGTCT
+
99:;7<//6;;@CBBBDDEC@A;;;,;BB>B@?9668=;@?695=9=<9B@??>CBBBB&B==>=BBBCCBB>8::;;9:::#9;:;255506A?:@A<ACB;;;7;7;C?BCC?CCBBBDCCCB9;;BB;;;AB@@=?AA@AA@?<@@BBD@CCBBCCBC?CCCBBB?BB>AAA<@@:99:+:<<8=@DDDD)>>:>888?A>;;1815:=;088-8?BBC@DBBCBDA9;6000,000*0@@@BBDA::99:::::A@???A:>=><?===>9=<8817/78>?>
@ATNG8:03962:01771
GATGGTAGGCGTGTGAGAGTCTGCCCAGAAGATCAGGAACTCTAGAAGAATTCAGATTTTTAACACGAGAGTAAACGTAAAAAGAAGGTTTTACAAGTCTCACGTTAACAATATTGCAGCAGTACGCACACAATCGAAGCGCAGTAAAGGATGGCTAGTGTAAACTAGCAAGAATACCACGAAAGCAAGAAAAAGAAGTACGCTATTAACTATTAACGTACCTGTCTCTTCCGAAACGATGAGTACGATGAGAGAGCTCTCTCTACCATCGAATGAGGTTAGTCT
+
8;==7;;C><@CKCCBBBB@A@:95)59A6A@@@@@;?6::955<C7>;2808>898CCC1=;<A><<<>>;;;1;<;;;;;,55.5:>CC162917522;<969.5-25399<;?@;;;@@?????===?>;?>?@;889@><888*97<<=8=<877>888)8987;<49949=;6<<///(//-)-7676+--)/68;???@A;>;>BAA<A=@778:6;@@@888=A<?;;0////534-.....55967622255=>@@=>:=?>6617;//+/6:9::;
@ATNG8:03963:01730
GATGGTAGTGTGTCTCTGAGAGTAGTACTCATTCGTTTCGGAAGAGACAGGTACGTTAATAGTTAATAGCGTACTTCTTTTTCTTGCTTTCGTGGTATTCTTGCTAGTTACACTAGCCATCCTTACTGCGCTTCGATTGTGTGCGTACTGCTGCAATATTGTTAACGTGAGTCTTGTAAAACCTTCTTTTACGTTTACTCTCGTGTTAAAAATCTGAATTCTTCTAGAGTCCTGATCTTCTGGCTCTCGTAGACAGATACTACCATCGAATGAGGTTAGTCT
+
8:9525>>@@@ABBCBC>>000<<=<@@AB??=@ABD<BB?B@BCCCCCC@CECBB?A?@AA@7<7;@@BBBABD>BBCCC5CC@CEDD?C;;9>A;@@BB999@ABB99:CCCBBA?A;;7;7;;DBCBBB@C@@A>CAAABBBBCDCCDDB@?;@;;5;>:=:@?BBBBCCC7:;;;;-;;@;;;<;.9>@@B=BBB@@A@;9929999$99995169=A9CAAAA9:9?BB=BDD@C8:;;CCDBB@@AAAA@A@???;;5;@@@A;::9?9?;@@A@A
@ATNG8:03967:01759
GATTATCTGTCTTCGAGAGCCAGAAGATCAGGAACTCTAGACGAATTCAGATTTTTAACACGAGAGTAAACGTAAAAAGAAGGTTTTACAAGACTCACGTTAACAATATTGCAGCAGTACGCACACAATCGAAGCGCAGTAAGGATGGCTAGTGTAACTAGCAATAATACCACGAAAGCAAGAAAAAAGAAGTACGCTATTAACTATTAACGTACCTGTCTCTTCCGAAACGAATGAGTACGTGTGACGTAAGTGAGCTACCATCGAATGAGGTTAGTCT
+
CCC@@@CCCCCC@BCCCCBD@DAA=BCEBAB?B@BBBBBCCCCC@E@FDB@@@@@0@;@CCCCBBCCCE?A@ABBBA3@@>@@CCC:CCC@A;=;CDCAA?AACCACCD>??AABBBCCCCCF@??B?BCCC=??AABBBB>B@C9989BAABBBB>B@BBCC?BA=@@@9?=999+9::4888888%/<7<///;:@@@=@=AAAA<A=AABBB?AEBAACC?B>AAC=C@A>ABCCCBBBBAA=BBAAA=@AA????DC?BAAAB@BBBB=?=?BBBB
@ATNG8:03969:01747
GATGGTAGTAGTACACTAGTCATACCAGAAGATCAGGAACTCTAGAAGAATTCAGATTTTTAACACGAGAGTAAACGTAAAAAGAAGGTTTTACAAGACTCACGTTAACAATATTGCAGCAGTACGCACACAATCGAAGCGCAGTAAGGATGGCTAGTGTAACTAGCAAGAATACCACGAAAGCAAGAAAAAGAAGTACGCTATTAACTATTAACGTACCTGTCTCTTCCGAAACGAATGAGTACTGTATCTATGTGTGCGCTACCATCGAATGAGGTTAGTCT
+
>A?<<BCCBBBBCCCCCDCCEBCBB?BAB=AABBBC?B?@@DBBCC?BB?C????@@@@A2A=ABCCBDBCBB@8<=;;;;;*;C>C5;;;6;BA=AA@AEDDBA>B@CF?BBB=??BBCCCEBBBCCCCBB?BCBB>A@AA@@@B>B@BBA>ABBBBCCB?@A@AAB?BC@@@A?AA<==4<::488998(6=7<888??BBB=A:>?AD;@;@ACBB@BD??>AA@B?BDD<B@A>ABBBBBDCCBBBB@@>@?A==:;;B?@<?B>;:5:@??<??A@999
@ATNG8:03921:01780
GATGGTAGCGAGCGAGTGTGTATACCAGAAGATCAGGAACTCTAGAAGAATTCAGATTTTTAACACGAGAGTAAACGTAAAAAGAAGGTTTTACAAGACTCACGTAACAATATTGCAGCAGTACGCACACAATCGAAGCGCAGTAAGGATGGCTAGTGTAACTAGCAAGAATACCACGAAAGCAAGAAAAAAGAAGTACGCTATTAACTATTAACGTACCTGTCTCTTCCGAAACGAATGAGTACGTGTGCGACGTGTCTCCTACCATCGAATGAGGTTAGTCT
+
8>993::9:;;;;;<<<=;6665557<<=8<<;:88499=??93334;;,3,3799;<<=+=:@CCABACCDED<A@;;;;;(;:295:99&5994;>>=<>>00/4//)/8:4:9:8@@BBCCCCCCCCC@C@@@?B@@@@@@A=@8<00*0@>>@?BC?CBB@@?=@@;@??490@@>7;00*000000%.:6=///89==@9=8=;;;6;=>>BBB>BBBBACC5;5;;;0:??9=<<=?>AAA@???>AA???>98817;95///<=66;;>;>:>B@@@
@ATNG8:03926:01826
GATGGTAGTGTCATATGAGAGTGTGTACTCATTCGTTTCGGAAGAGACAGGTACGTTAATAGTTAATAGCGTAACTTCTTTTTCTTGCTTTCGTGGTATTCTTGCTAGTTACACTAGCCATCCTTACTGCGCTTCGATTGTGTGCGTACTGCTGCAATATTGTTAACGTGAGTCTTGTAAAAACCTTCTTTTTACGTTTACTCTCGTGTTAAAAATCTGAATTCTTCTAGAGTTCCTGATCTTCTGGCTCTCGTAGACAGATACTACCATCGAATGAGGTTAGTCT
+
666:6::AABBC?@CCBCBBBBBECCAAACBB@BBBC=BB?CACCCCCHD@BBBDF@A>ACAA>@=@A@@@;:40?;9;;;;)//+/67:3;:;=8=5965;;@@@>55.59599;55.5554949;999955.5<55.5@:?AABBBBBBBCD@@?ACC@DD@C?@?@BBBCCE>C<;;;;*;=A8;9999'9@AAA;@;;:@@>@?@9>9>9,====>294;C?BBCAA@C@D@CCCDCB?A@A=@@ABCB<;;A@ABA@==<00+00//:689;<9;69:9--
@ATNG8:03931:01821
GATGGTAGTATAGAGCTCTACATATACTCATTCGTTTCGGAAGAGACAGGTACGTTAATAGTTAATAGCGTACTTCTTTTTCTTGCTTTCGTGGTATTCTTGCTAGTTACACTAGCCATCCTTACTGCGCTTCGATTGTGTGCGTACTGCTGCAATATTGTTAACGTGAGTCTTGTAAAACCTTCTTTTTACGTTTACTCTCGTGTTAAAATCTGAATTCTTCTAGAGTTCCTGATCTTCTGGGTGGCTACAGTCTCTCTACATCGAATGAGGTTAGTCT
+
CDEF?BB=BBCACA@@>=====666<8=@;;6;CBB;;;5:8>@ADCAB>ABC@@>A?AA@A>A=@AAA@AA9994====+=<7<688*5<<A=ABB?BB@BA=?7638?>>>=8817<=<A<AA>>>>>>=B@>>:=<<;778>>>A??>99<9///9@@6:6=>>@D>>6617:;;;+/)/573333(3;---)--7---688;/666'2:9:</5///)/98666616)//:688066;=1894<<9<<>8:::;A>>>>BBBB<;66959666666
@ATNG8:03931:01823
GATGGTAGGCGTGTGAGAGTCTGCCCAGAAGATCAGGAGAACTCTAGAAGAATTCAGATTTTTAACACGAGAGTAAACGTAAAAAGAAGGTTTTACAAGACTCACGTTAACAATATTGCAGCAGTACGCACACAATCGAAGCGCAGTAAGGATGGCTAGTGTAACTAGCAAGAATACCACGAAAGCAAGAAAAAGAAGTACGCTATTAACTATTAACGTACCTGTCTCTTCCGAAACGAATGAGTACTGCGTCTCACTCTCGCCTACCATCGAATGAGGTTAGTCT
+
4444.4::::BBBAA?BCCAAC;;5)5<<>@A;;:D>BAD?AA?>?@@878,7333388;;<+<7======B@??@9=9@@AAA0@B;A;ABB7A@D@ABAACCBBB?C?CD?BBB>AACBBBBCCCCDDDCBA?BDCC?BABA@@@B=B<A??<?CCCCCAA>BBC@@A@CC@AA@499==<3=8818>>>?/==:=888AAADA=C<B>>><@<AADBB?BBAA@A?<?<?AB<ABB?AAACCCBBBCBBAABCCBBBBBA@AAA?CBBBB>BCBA?A@BBB@A
@ATNG8:03944:01816
GATTGTAGTATCTGTCTACGAGAGCCAGAAGATCAGGAACTCTAGAAGAATTCAGATTTTTTAACACGAGAGTAAACGTAAAAGAAGGTTTTACAAGACTCACGTTAACAATATTGCAGCAGTACGCACACAATCGAAGCGCAGTAAGGATGGCTAGTGTAACTAGCAAGAATACCACGAAAGCAAGAAAAAGAAGTACGCTATTAACTATTAACGTACCTGTCTCTTCCGAAACGAAATGAGTACGAGAGAGCACACGTGTCTACCATCGAATGAGGTTTAGTCT
+
AAB9BB?DCC;66><;;;@A==@CD?BBC?A@97792;,339888=<AA@B?@A@?;@?@@(><>@BAAAA@@@>7::;;;;.5>8>.955&5<<9>==BCB>>C=@=@A>A@?9?AABBBCCHBBBCDBBB@BCCD>BBABBBBB?B@C@@=@AA?BB@@>?977::6<=8<::688;;;*/.3.37777)795:222:895508499==5:5:9AAA=A;::@@>3:5:>@9?998*8<<>A@@@@@>>>@BB???@@A@>?>A=>>>8938>@@188(6=>=>
@ATNG8:03945:01789
GATGGTAGTGTGTCTCTGAGAGTAGTACTCATTCGTTTCGGAAGAGACAGGTACGTTAATAGTTAATAGCGTACTTCTTTTTCTTGCTTTCGTGGTATTCTTGCTAGTTACACTAGCCATCCTTACTGCGCTTCGATTGTGTGCGTACTGCTGCAATATTGTTAACGTGAGTCTTGTAAAACCTTCTTTTTACGTTTACTCTCGTGTTAAAAATCTGAATTCTTCTAGAGTTCCTGATCTTCTGGTTTACTACACTGTACTCTACCATCGAATGAGGTTAGTCT
+
99;>9;<<@===>><<<<;::595=@>454:969>@B=CC@C@@@@CDBB@BCCAA?A?CBBB@HAEEDGC;;;;9;@GGG09;4489=0959@=@@A><;5;;A@ACACCCCAAAC@BBB=@=AB;<;BBC9;;BB>BBCCCBBBB;<<BBBAB?BCD@CBAE>ABCBBBBBBABCCED6;5;5;;;;;*;ABBB8;;;;BB;:999?=?>,=>@::9:=BB?AA@DCBB?B?ABCDCB>A?@=@B<CBAAHCCCBCDBBBAAA=;:;@A?AAAA;?;?@AAB
@ATNG8:03951:01804
GATGGTAGACACGTGTGCTCTCTCGTACTCATTCGTTTCGGAAGAGACAGGTACGTTAATAGTTAATAGCGTACTTCTTTTTCTTGCTTTCGTGGTATTTCTTGCTAGTTACACTAGCCATCCTTACTGCGCTTCGATTGTGTGCGTACTGCTGCAATATTGTTAACGTGAGTCTTGTAAAACCTTCTTTTTACGTTTACTCTCGTGTTAAAATCTGAATTCTTCTAGAGTTCCTGATCTTCTGGTAGAGCGTGCATATATCTACCATCGAATGAGGTTAGTCT
+
49995:<<@<A;;5;555;<<<<=?@;;;A?@:?:;;0:?;?9>?>?@@A6:9<;=<?8<<?@8@;>?BBCBB?A=AAAAA/?><>>>H9>BBC9;0..*--)------(.79888>D<887<A=ABC>>>>?<@@@@6:9=:;;>>>>>D@;::?::;<=AA=C:??AAA@>>><=>>@@2?7:7;@AAA/A???A8>:::<<<9;=/766(8::;B>E<??<?@@@====D=DA<<<C:A?@<=>????@@>>>>>>@@@AAA<A?@@@<>>>@<@<@>>;;
@ATNG8:03952:01816
GATGGTAGGACGAGCGTCTGAGAGGTACTCATTCGTTTCGGAAGAGACAGGTACGTTAATAGTTAATAGCGTACTTCTTTTTCTTGCTTTCGTGGTATTCTTGCTAGTTACACTAGCCATCCTTACTGCGCTTCGATTGTGTGCGTACTGCTGCAATATTGTTAACGTGAGTCTTGTAAAACCTTCTTTTTACGTTTACTCTCGTGTTAAAAATCTGAATTCTTCTAGAGTTCCTGATCTTCTGGATACACTCATGTGCACCTACCATCGAATGAGGTTAGTCT
+
55==:==C@BBA?@=@@@CBBBBC@CCCCCAA?@BBF>DC@D=ABBCDCC@CDCAA>B?CCCB?C@CBCCCCCBD?CBCCC1@@<@@AC>CBCC@CCHFDE@BABCCC@CCCCCCAA<ABB?B@CDCCCCCC>@@DD?CA@@D@??DBBACCCBC?CCB?BB@B>A@BCBBDCD<@@@@@7>=B9;;:;:*;CDDL=AABBBBB@AA5;;;;*;AABB?B@BB@CBBBBCD?C?CCBCCC?B?@?ACICCDDCCAAABBCC?BCC@AAABB>@@AA>@;?BBAA
@ATNG8:03956:01816
GATGGTAGTGTCAGTGCGCGTCGTCCAGAAGATCAGGAACTCTAGAAGAATTCAGATTTTTAACATCGAGAGTAAACGTAAAAAGAGGTTTTACAAGACTCACGTTTAACAATATTGCAGCAGTACGCACACAATCGAAGCGCAGTAAGGATGGCTAGTGTAACTAGCAAGAATACCACGAAAGCAAGAAAAAGAAGTACGCTATTAACTATTAACGTACCTGTCTCTTCCGAAACGAATGAGTACGAGAGAGCACACGTGTCTACCATCGAATGAGGTTAGTCT
+
56==:=CDCCCCFCCGCBB@A;ABBAECCACC@?@B7;6;@A@A@A?@@=A????AABBB3B?BBAA@??>;===:@@:>==>+4734999/:894999??>=888,69=?=A@@;@@@CDCBBCCBCCCCCC?CBBB>BA@@@@@B>B@BBB>AACAAAAA>BBB@@@@BB<<<;/75565(8<<788888(/<7=///==BEC:>:?DAB;?<?BC@A>@BBCBCB?A=ABB<BAA>ABBCCCCB@BBBAAA@BBBAAAAAA>>9@>:8:<AA>>;<:>A:::
@ATNG8:03958:01825
GATGGTAGTGTCATATGAGAGTGTGTACTCATTCGTTTCGGAAGAGACAGGTACGTTAATAGTTAATAGCGTACTTCTTTTTCTTCTTTCGTGGTATTCTTGCTAGTTACACTAGCCATCCTTACTGCGCTTCGATTGTGTGCGTACTGCTGCAATATTGTTAACGTGAGTCTTGTAAAACCTTCTTTTACGTTTACTCTCGTGTTAAAAATCTGAATTCTTCTAGAGTTCCTGATCTCTGGAATATCATCAGCGAGCTACCATCGAATGAGGTTAGTCT
+
CDBB?BCDCCCBCBABKBB@@ABBCCCCCABC@C@?@<@B?CACCCCCCB@CCCCC?C?BBCB?B?BBCBBBBCD?A@CCC1??=?AA<BBBB===>?DD<@??ABC?BBBBBBAA<ABC>C>?;;>>>>>9>>>>9>;9988:<>D<==A>>><CECBCC@C@CECCCCCBB=@9999-:;@;::::-;DBBJ>BBGFECGCCA5;;;;*;BBCC@C@CC?BBECBAA>@@BBBBCDBBI@CABBBCECCCCCCBAACCC?C???B<=?@?;?=BCB@@
@ATNG8:03960:01803
GATGGTAGTGTGTCTCTGAGAGTAGTACTCATTCGTTTCGGAAGAGACAGGTACGTTAATAGTTAATAGCTGTACTTCTTTTTCTTGCTTTCGTGGTATTCTTGCTAGTTACACTAGCCATCCTTACTGCGCTTCGATTGTGTGCGTACTGCTGCAATATTGTTAACGTGAGTCTTGTAAAACCTTCTTTTACGTTTACTCTCGTGTTAAAAATCTGAATTCTTCTAGAGTTTCCTGATCTTCTGGAGATACACATGATACTCTACCATCGAATGAGGTTAGTCT
+
65553-/45599;;><<99///::;/44////)///:3;<:>;>>>???>9<AA@<8<7;;;;:B>996><=B=55.49999'49.9:99/9///)//-(-81///;;;7<;/0/8;;47;=9=9?>>=<665499=>296<959=>A@955544:6944.3:5:5945499955.4////&/)/)/777+7;555)59;::<<///47779)79:;;9949924:9==994)458877980--,(,,,---://6?=<<<==<<<8<<3331799949445566
@ATNG8:03961:01788
GATGGTAGACATATCGTACTCTCTGTACTCATTCGTTTCGGAAGAGACAGGTACGTTAATAGTTAATAGCGTACTTCTTTTTCTTGCTTCGTTGGTATTCTTGCTAGTTACACTAGCCATCCTTACTGCGCTTCGATTGTGTGCGTACTGCTGCAATATTGTTAACGTGAGTCTTGTAAAACCTTCTTTTTACGTTTACTCTCGTGTTAAAATCTGAATTCTTCTAGAGTTCCTGATCTTCTGGATATGAGTGACCTCGTGCTCCCATCGAATGAGGTTTAGTCT
+
>A@@?@>BBBABBB956=@@CBBBB@B@ABBB?BGDD=@?;?9?=>@CCC?C=>@B>B>BBBB@C8=8;?=:822-2:;;;*9929//)/--(/(--2,--(.6679;6AAA??=?=7==A:=:=@@A???@;@ABB7:99<99:;====9///;76777<=9=///::@=B@@:=8888,79A:;;;;;+;@<<<077:733---9)///(.:99::=7=>;A>>><<=>D<A@>>>><???=B@@@=::967717:::>999919///6-3322-22,2,,*6
@ATNG8:03963:01817
GATGGTAGTCTCAGATAGTCTATAGTACTCATTCGTTTCGGAAGAGACAGGTACGTTAATAGTTAATAGCGTACTTCTTTTTCTTGCTTTCGTGGTATTCTTGCTAGTTACACTAGCCATCCTTACTGCGCTTCGATTGTGTGCGTACTGCTGCAATATTGTTAACGTGAGTCTTGTAAAACCTTCTTTTACGTTTACTCTCGTGTTAAAAATCTGAATTCTTCTAGAGTTCCTGATCTTCTGGACGACGCGCACTGACACTACCATCGAATGAGGTTAGTCT
+
9;@<8<=BBBBC@@CCCCCBBB=@BBB99:AA=ABBD=CB@C:A<<?CCC@CCC@?>@ACABB?B@BDBBABB@@=@@AAA2AB8:9CC=:59><C?DACF;:;@CDIFCCCBCBBB>BBB?B@CCCBBBA@=@BBA?BBBBBBBBCBCCCAA@C@ECB=@@7959ABBBCBBB=@;;;;.;>B>;<;;.;BABC=CAECCCDCCC=@B@@,A@ABA@B@GHACBCBCCB@C@BDECBC@BBB?BB;;;;;CCDDBCCCDDGBB@BCCCD?@AAE@DACDDA@
@ATNG8:03964:01823
GATGGTAGCTATACGTATATCTATGTACTCATTCGTTTCGGAAGAGACAGGTACGTTAATAGTTAATAGCGTACTTCTTTTCTTAGCTTTCGTGGTATTCTTGCTAGTTACACTAGCCATCCTTCTGCGCTTCGATTGTGTGCGTACTGCTGCAATATTGTTAACGTGAGTCTTGTAAAACCTTCTTTTTACGTTTACTCTCGTGTTAAAAATCTGAATTCTTCTAGAGTTCCTGATCTTCTGGAGATACACATGATACTCTACCATCGAATGAGGTTAGTCT
+
@@>@;C@BA<=>666;<<<=;;;99:///:994:9>>59:293>==?@9939??<=9?5:4;?8?7=BABBB@<>3///0(/5(..777.7:33/3;;6;=599BAEE=???:;<BB:78=,/*/;=====8=???;>>??A@@>==@?;;;=<4:77076/68=AB;:9>9:055=@A2?<?<?<>>>,//9:9*//88878>??;<>@@,=///;5;6:;7;AAAA@A<B<>>>@@@:>>?===>>>@@>==>BC@@@>><<8<;;=<4788=7<7=:8//
@ATNG8:03920:01843
GATGGTAGAGTATCATGTGTATCTCCAGAAGATCAGGAACTCTAGAAGAATTCAGATTTTTAACACGAGAGTAAACGTAAAAAGAAGGTTTTACAAGACTCACGTTAACAATATTGCAGCAGTACGCACACAATCGAAGCGCAGTAAGGATGGCTAGTGTAACTAGCAAGAATACCACGAAAAGCAAGAAAAAAGAAGTACGCTATTAACTATTAACGTACCTGTCTCTTCCGAAACGAATGAGTACTGTATCTATGTGTGCGCTACCATCGAATGAGGTTAGTCT
+
799:6=<@BBBCCIHBBBDCBCBDD@CBB?AAABBA>A@CCBCC@@=AA<A@BBCCDEDD2B@CECCBCCG@@@:;<;AAAA0BB>A=AA@8@CC?C@??BBBBB?B?BB?BCC?BBBBBBBCBBADCBCCD@CCAA>@@?A899?9@=A;;9;CAAABBB@BBBBBA>AA=AAA;>>9999+9981888889%9:8:827>>ACB8;7;AAD6;7;:ACC@CCBBBBB?B@CCC=A@@;???AABBBCB???DDCBBBBB>??CCB<AAAAA=?BBB@B?BBA@@
@ATNG8:03922:01877
GATGGTAGATATATGCACGCTCTACCAGAAGATCAGGAACTCTAGAAGAATTCAGATTTTTAACACGAGAGTAAACGTAAAAAGAAGGTTTTACAAGACTCTCGTTAACAATATTGCAGCAGTACGCACACAATCGAAGCGCAGTAAGGATGGCTAGTGTAACTAGCAAGAATACCACAAAGCAAGAAAAAGAAGTACGCTATTAACTATTAACGTACCTGTCTCTTCCGAAACGAATGAGTACTATAGACTATCTGAGACTACCATCGAATGAGGTTAGTCT
+
CBBB?BADCCCCCCDCCBBCBCCBB@BCC?BBCBBB?C@DBBBBBC>AA?BABBABABBB+B?@@?BCBB@@@@5<;:;;;;.;E?E=@@@9BBCBCBBBCCDCC?B?AC@BBB?AABBBBBBCDECBBBBD@CC@@>@AA?BBBB?B?CAA>ACAA@BBC?BBBBBB?BF@BBB?BAAB=BBB>@@??<,77269@ACACCC<><?A=?:?;?>A@A9>>AA999=C=CA>;>>>9??AA8::><AC@@>>?A??AA>==A=>;>>>??;>>;;:==B@=>=
@ATNG8:03926:01846
GATGGTAGCTCGCTGATGATATCTCCAGAAGATCAGGAACTCTAGAAGAATTCAGATTTTTAACACGAGAGTAAACGTAAAAAGAAGGTTTTACAAGACTCACGTTAACAATATTGCAGCAGTACGCACACAATCGAAGCGCAGTAAGGATGGCTAGTGTAACTAGCAAGAATACCACGAAAGCAAGAAAAAAGAAGTTACGCTATTAACTATTAACGTACCTGTCTCTTCCGAAACGAATGAGTACACACTCTCATATGACACTACCATCGAACCACCTAAGTCT
+
:;<<;@A>::6666;;@BCBBBBAA=AAB=ABAA@@=@?A==BBBC>AB<>8=?<<;=;<';533333883/.7.5./////$/:4:8>>>2><<497///7744059><9>::6:;9=?A@BBBAA@B@@@@BBBB8;:A@ABBB?C@BBB@BABA@@AB<@?BBBC@DF=??B?A><88188859;;;::&88355-55<<9773756655/5466<5505=<>>><6;2377*77717=>??>>@?<<999;;898@:00==00+0;;0:3:9:939@<@AAA
@ATNG8:03927:01862
GATGGTAGCATCATGCATATCTCACCAGAAGATCAGGAACTCTAGAAGAATTCAGATTTTTAACACGAGAGTAAACGTAAAAAGAAGGTTTTACAAGACTCACGTTAACAATATTGCAGCAGTACGCACACAATCGAAGCGCAGTAAGGATGGCTAGTGTAACTAGCAAGAATACCACGAAAGCAAGAAAAAAGAAGTACGCTATTAACTATTAACGTACCTGTCTCTTCCGAAACGAATGAGTACAGAGAGTACGATATGTCTACCATCGAATGAGGTTAGTCT
+
@@?:7;;=?>CCB;66=B>>>>==B?CDE859>9:4497==9///95;;6?=783<8;;;+<6=@?BB>AA;::3:<BCDEE5AAAC?CDC;ACEAAAABBBB;<7:;@B=CEF>BBB?@ADCEDBBBCCBB@DBAA<@@BBBBBB>B=A9:7;BBBBDBB@CCDBBB?BC@DBB799?==5<96/8===>?'=A<8878BFAAA<A;??AA<@=@@CBC?BEBBBBB@F>AAC>AAA<??@AA@CCCC???BBBBBDA@@@@@==:=BB==9:;:=:=<@@@@@
@ATNG8:03944:01856
GATGGTAGACATATCGTACTCTCTGTACTCATTCGTTTCGGAAGAGACAGGTACGTTAATAGTTAATAGCGTACTTTCTTTTTCTTGCTTTCGTTGGTATTCTTGCTAGTTACACTAGCCATCCTTACTGCGCTTCGATTGTGTGCGTACTGCTGCAATATTGTTAACGTGAGTCTTGTAAAACCTTCTTTTTACGTTTACTCTCGTGTTAAAATCTGAATTCTTCTAGAGTTCCTGATCTTCTGGTGTCGTCTTATCATGTACTACCATCGAATGAGGTTTAGTC
+
AA@@<?=DBCCCCBBBBCCCBBBCBABAAA?A=@BAA8:95:<@A?@?CC@EBBAA@D@BAAB?A<@@@BA;;286'22222$2:28=@>5>;70717//)/616988>@;AA===A@@:@AA;A;>>>@<<<=;A???688>898<<=@AAA::;D<A==:>A=A<AAA?=>>AC<A>===3<9<996555(6=999*//86679<<<1888)5==>D<A;@@<@??==>?;?;><<<<?<@@A<AAAAA@>>:>AAAAA=;///949;;;?9====8==5<>==
@ATNG8:03947:01852
GATGGTAGAGTACAGTGTAGTAGACCAGAAGATCAGGAACTCTAGAAGAACTTCAGATTTTTAACACGAGAGTAAACGTAAAAAGAAGGTTTTACAAGACTCACCGTTAACAATATTGCAGCAGTACGCACACAATCGAAGCGCAGTTAAGGATGGCTAGTGTAACTAGCAAGAATACCACGAAGCAAGAAAAAGAAGTACGCTATTACTATTAACGTACCTGTCTCTTCCGAAACGAATGAGTACACATCGTCGTGTCGTGCACCATCGAATGAGGTTAGTCT
+
/777)///:;9;;;666;;;=666?;6669;;;;>>9=7;55588;288.33373333333$3,335773/.333,../::::+99696;;;.///38888333,33,3177,3250622266==555:444::38:882/--6---(-(-3:55249<345:87====8858;69::43225+225.58888(220622286333)..33326477<A<@>C;?>CC><<;9:2:9950//9//7<773878=<544<9888<=7=:::836666(-(--7--
@ATNG8:03951:01862
GATGGTAGGCGTGTGAGAGTCTGCCAGAAGATCAGGAACTCTAGAAGAATTCAGATTTTTAACACGAGAGTAAACGTAAAAAGAAGGTTTTACAAGACTCACGTTAACAATATTGCAGCAGTACGCACACAATCGAAGCGCAGTAAGGATGGCTAGTGTAACTAGCAAGAATACCACGAAAGCAAGAAAAAGAAGTACGCTATTAACTATTAACGTACCTGTCTCTTCCGAAACGAATGAGTACTATGTAGGCTCTATACTACCATCGAATGAGGTTAGTCT
+
@@<<7;;>?CDCDFGCCBBBBDCC@CCCACC@AAB?B@CDCCABA@AA=B>A?=77788(9?BBBABBBB???5=B99999(8>181666&59606757:9<7858;?>:>>>7;:>?==;:;>>>>>B@@<@AAC;>>??>???8=9=6718>>>>??@=A@?>@C=AA;AAA29:BAA3:9:788888(8818?@@BAAAA<A<@>>><A<AABAA7::@@@@D<A<:993:==:>DBA@????>DAAA<B:::==:<@6617@<<<<=<::5::>>>>@
@ATNG8:03954:01851
GATTAGGACGAGCGTCTGAGAGGTACTCATTCTTTCGGAAGAGACAGGTACGTTAATAGTTAATAGCGTACTTCTTTTTCTTGCTTTCGTGGTATTCTTGCCTAGTTACACTAGCCATCCTTACTGCGCTTCGATTGTGTGCGTACTGCTGCAATATTGTTAACTTGAGTCTTGTAAAACCTTCTTTTTACGTTTACTCTCGTGTTAAAAATCTGAATTCTTCTAGAGTTCCTGATCTTCTGGGCTGCGCTGATATGCGCTACCATCGAATGAGGTTAGTCT
+
===;>>7;;;;=<=ABBBCCBC@BBAAABB>;<;0;B>B=AAACCCC@BBABC@G?AABB?B?B@??AAAAB?BBBBB3??9<???7?BBB>BBA<==500)0=//)/339::882:<<9=;?>888>===B;;;;<<=>888;?<>::767A::9:3659A77:6799BA@;@9:::&98C.9//0/$/00:;+//:::879:9289=9)9=<=>03,3;5;?A@B@C>B>BA5768159AC8?;;;===???@==:677//)/66//)/9;;69699555
@ATNG8:03967:01834
GATGGTAGCACGAGTCACTCATATCCAGAAGATCAGGAACTCTAGAAGAATTCAGATTTTTAACACGAGAGTAAACGTAAAAAGAAGGTTTTACAAGACTCACGTTAACAATATTGCAGCAGTACGCACACAATCGAAGCGCAGTAAGGATGGCTAGTGTAACTAGCAAGAATACCACGAAAGCAGAAAAAGAAGTACGCTATTAACTATTAACGTACCTGTCTCTTCCGAAACAATGAGTACTGCGTCTCACTCTCGCCTACCATCGAATGAGGTTAGTCT
+
;6968=>>@?@@@@??>;?;;;;;;:?>>:>BB@;;4:;@@B@?;@6989=<89788888'73:::???8==@@60/0////$/:3;.555&5<;7====>B>>B=A>;;5:AA59:CBCCCCCBBBCBBCC@BBAA?@::9<<?@9@=?:;6;ABAABBC?BBEEBC?BC?A??:=:0//)....6666)5628///956684;38:5515;79@@@=@BBBBCC@B@AAD9??;?A@ABBAAABBBBABAAACC;<;@CEE@C::9A:?@@@=A>ABCBB
@ATNG8:03922:01892
GATGGTAGGCGAGAGTGAGACGCAGTACTCATTCGTTTCGGAAGAGACAGGTACGTTAATAGTTAATAGCGTACTTCTTTTTCTTAGCTTTCGTGGTATTCTTGCTAGTTACACTAGCCATCCTTACTGCGCTTCGATTGTGTGCGTACTGCTGCAATATTGTTAACGTGAGTCTTGTAAAACCTTCTTTTTACGTTTACTCTCGTGTTAAAATCTGAATTCTTCTAGAGTTCCTGATCTTCTGGTGTCGTCTATCATGTACTACCATCGAATGAGGTTAGTCT
+
DCBA:==<7;99:6659<<555544444544905<A=45949:=>>BABB798?=?6>494BB8C>CBBBBBBB@=96776(6:-22===0584413==6887;;?@@A<@B@A@A@@<@>@8<:<>?@>;;;>>>>B<>>>@====??B;;;>8818==:>><@<@>99;9<//)/////'/5:155555'59775.533...6669-555'2696;5;5;949A?>====B:=>=::;-//=7===AA@==>:=777::=???<?>>>B<@@@@<=596722
@ATNG8:03924:01889
GATGGTAGCACGACACGACGATGTGTACTCATTCGTTTCGGAAGAGACAGGTACGTTAATAGTTAATAGCGTACTTCTTTTTCTTGCTTTCGTTGGTATTCTTGCTAGTTACACTAGCCATCCTTACTGCGCTTCGATTGTGTGCGTACTGCTGCAATATTGTTAACGTGAGTCTTGTAAAACCTTCTTTTTACGTTTACTCTCGTGTTAAAAATCTGAATTCTTCTAGAGTTCCTGATCTTCTGGTATGACTAGTGTACTACTACCATCGAATGAGGTTAGTCT
+
9;@=:==BB966<>>;<;?;;99;CCGBCBBA>BBBB=BB@B@CCBBCCC?BBBCC?C?BBCC?C?CBBBABA==977777'77.::66.700)0:=:;8?A>ABB@@@9==@@AA@@9>AA=A=?<;=:;:@=AB@?8::?>>>@??AAAA>==><>>==@A=A;@@@AAA@@@8>=ADD5A59188787)8:::;0:::::;AAAA<@@@@/A???A=C=AA<AAA??>>;>;>>AAA?5<<><>AAA@@>>?>?@AAAAAAAA:??@>>:<<<>9>9>AA>>
@ATNG8:03933:01886
GATGGTAGCGCGACGAGCGTAGACCCAGAAGATCAGGAACTCTAGAAGAATTCAGATTTTTAACACGAGAGTAAACGTAAAAAGAAGGTTTTACAAGACTCACGTTAACAATATTGCAGCAGTACGCACACAATCGAAGCGCAGTAAGGATGGCTAGTGTAACTAGCAAGAATACCACGAAAGCAAGAAAAAGAAGTACGCTATTAACTATTAACGTACCTGTCTCTTCCGAAACGAATGAGTACTATGTAGAGTTCTATACTAATCGAATGAGGTTAGTCT
+
@BBB?B@B@@A@BDBAB@CDDCBBB=BCE@BBBC@@=??CCC@@@C?CD@C@BAAA@@@@2??AABBBBBBA?F;>>;;;;;*;B>C5;;;6:BC@BBBEBC@;;5:=:979BB?BBBCBBCCDCCCBBBCC?BABC@B999@A??<@@BAA?ABBCCCBB?BFCBBB?BB@9::<??@>>/:::4:::;;.6=6:///==>??=B=>>>@<@=@@CBB@C@@?ABB=B@CBB=ABB>AABBC:9:AA??>>>??<?BBC@@@@8<;@?;888;7;>@@@AA
@ATNG8:03933:01906
GATGGTAGCACGAGTCACTCATATCCAGAAGATCAGGAACTCTAGAAGAATTCAGATTTTTAACACGAGAGTAAACGTAAAAAGAAGGTTTTACAAGACTCACGTTAACAATATTGCAGCAGTACGCACACAATCGAAGCGCAGTAAGGATGGCTAGTGTAACTAGCAAGATTACCACGAAAGCAAGAAAAAGAAGTACGCTATTAACTATTAACGTACCTGTCTCTTCCGAAACGAATGAGTACTGCGTCTCACTTTCGCCTACCATCGAATGAGGTTAGTCT
+
<>==:=>>>;;;>>;;;==99///;5;/61599:56158=AB;;9C?CA=?9=>873888'749::::A=@>??898:4444$5;49.555&5;:9>>===@D@C@B?AA>AAC>BACDBBBBCC;;;AAAC@BCBC@B:::BA?>9@>A;;6;BA@ABBB?BBBBBB@CCE:::=??ACC.567/75777(57.7255AD<>><C:==:;7:<??BA@=@ACA@AB<?<?BA9A9939?A999C?>>A@@@A@@@A<@AC??@?@CCAAA20///)/6;9=//
@ATNG8:03938:01919
GATGGTAGCACGACACGACGATGTGTACTCATTCGTTTCGGAAGAGACAGTTACGTTAATAGTTAATAGCGTGCTTCTTTTTCTTGCTTTCGTGGTATTCTTGCTAGTTACACTAGCCATCCTTACTGCGCTTCGATTGTGTGCGTACTGCTGCAATATTGTTAACGTGAGTCTTGTAAAACCTTCTTTTTACGTTTACTCTCGTGTTAAAAATCTTTTTCTAGAGTTCCTGATCTTCTGGAGATACACATGATACTCTACCATCGAATGAGGTTAGTCT
+
@AAA?B=AB:66;<><BA?===?CCCCCCCCCACAAA<AB?B?BBBBBCCD@CABAAC?BEBB?B?BBBCCABBC;???>?.?B?CBA@8@9:74>::6;F??@?>>>=><;;@@@@<@@@<A=CBA::;==8=CBB<???@@@@???@@A=>>A8:;;5;>:>=AA@??AA:;7;????3>:=488888(8>///)/66///:::=4::::)767767(59::;;;:<<>?::883///5:9>A@@>>>??>>=@@@B@@=>>>>@=>>>A:>89<://
@ATNG8:03951:01902
GATGGTAGGACGAGCGTCTGAGAGGTACTCATTCGTTTGGAAGAGACAGGTACGTTAATAGTTAATAGCGTACTTCTTTTTCTTGCTTTCGTGGTATTCTTGCTAGTTACACTAGCCATCCTTACTGCGCTTCGATTGTGTGCGTACTGCTGCAATATTGTTAACGTGAGTCTTGTAAAACCTTCTTTTTACGTTTACTCTCGTGTTAAAAATCTGAATTCTTCTAGAGTTCCTGATCTTCTGGGCAGACTCTCACACGCCTACCATCGAATGAGGTTAGTCT
+
7:99,//:3::9;;666;;?>===;;;;=>==<=ABE<A>AABBCCCCC@CHEBA=@=BBBB?F@CBAACCBBB?BCCCD5CC@CCBC<;00/,//<:==8>>>==>9;@;??>BB>BBB@B?CCJJBAACABA@@?CC@;;;AAB@@@A@:::?AA@?AA=@=AAAAABBAA599;:;*;<C;;:;;;*;@AAC<A@@@BB;;9929999'9?>@@?B@BC@CDFCCAA?A?BCBC@@>??AE;AAB;;;@@??;::9=;>==2//7//)//793:9>666=
@ATNG8:03963:01902
GATGTAGTGTCATATGAGAGTGTGTACTCATTCGTTTCGGAAGAGACAGGTACGTTAATAGTTAATAGCGTACTTCTTTTTCTTGCTTTCGTGGTATTCTTGCTAGTTACACTAGCCATCCTTACTGCGCTTCGATTGTGTGCGTACTGCTGCAATATTGTTAACGTGAGTCTTGTAAAACCTTCTTTTACGTTTACTCTCGTGTTAAAAATCTGAATTCTTCTAGAGTTCCTGATCTTCTGGACGACGCGCACTGACACTACCATCGAATGAGGTTAGTCT
+
00/////77<?;@?CBBBC;99BBB969A<>9==A@8@C@@:A<<@>CC@C=<;;:B?@AAA@J@CDCBAAABA=@@CCC3BC?DCDC<@?AC@CBC@BB;;=BDCC@BCCCBBBB@CBB@BACCCCBBBB=@BBB=@ACCCDBBCBCBCB@@@?AA@>@@=A>ABCCCBBBA>A;;;;.;>C@;;;;.;A@?@7;;C@BBCBAA5;;;;*;BBCCACACF<;;CDDCC@B@CCCCCE@BCB@DC;;;CCCCBBDDCFCCBBB<@@A@@<@BBB>B@BCHDC
@ATNG8:03964:01897
GATGGTAGCATCATGCATATCTCACCAGAAGATCAGGAACTCTAGAAGAATTCAGATTTTTAACACGAGAGTAAACGTAAAAAGAAGGTTTTACAAGACTCACGTTAACAATATTGCAGCAGTACGCACACAATCGAAGCGCAGTAAGGATGGCTAGTGTAACTAGCAAGAATACCACGAAAGCAAGAAAAAGAAGTACGCTTTTAACTATTAACTTACCTGTCTCTTCCGAAACGAATGAGTACGTGTGCGACGTGTCTCCTACCATCGAATGAGGTTAGTCT
+
<<<=7;;>>>?=><A<BCBAB@?@?<@BC>@@@??;<A>ABB444?8=<?A?::8A@?>?+>88>>995>999>358ACCCC1CD?B=AA@8ACC@CAAA@CC@@?@@BDADDD?BBA9;;CBCCABABBBBACCCE?@@BCAAAB?B?B@@>@CCDBCCC?AAABBB?CC?BBC>BABAA;>981/////(/:3///38;;>=2>=DDAA<A<>><>A<?>>=<8808:BBC>BBC?;;;AAACAAA???AA@@@@?AAB@BAA?BBDCD?>>>>9>=ABB?@
@ATNG8:03966:01919
GATGGTAGCATCATGCATATCTCACCAGAAGATCAGGAACTCTAGAAGAATTCAGATTTTTAACACGAGAGTAAACGTAAAAAGAAGGTTTTACAAGACTCACGTTAACAATATTGCAGCAGTACGCACACAATCGAAGCGCAGTAAGGATGGCTAGTGTAACTAGCAAGAATTCCACGAAAGCAAGAAAAAGAAGTACGCTATTAACTATTAACGTACCTGTCTCTTCCGAAACGAATGAGTACGTGTGCGACGTGTCTCCTACCATCGAATGAGGTTAGTCT
+
4444.4::==CCD;66=@=<;?;<@:::<5:>:=9:6=9??@>=;8.3727699374<<=+=8:::;<=>>>??3=;???@@0@A>C6;;;6;DF@CCECCCBBBAD?AA>@A?;@B>?@BCCCDBBBC@?@@DBCC@B>889BBF@LACA@?@BBCCBCCACCCCBB?>?<??B=BCA@@9@9818==>>/=>:>888@CCBC5858A>>6;7;BCCC@CCBA@AA5:7:BC=CBB?A@@@@AA>??ABB?@AAADC;;;7;??=?===B<==>@<?:?BC;;
@ATNG8:03978:01320
GATGGTAGTAGTACACTAGTCATACCAGAAGATCAGGAACTCTAGAAGAATTCAGATTTTTAACACGAGAGTAAACGTAAAAAGAAGGTTTTACAAGACTCACGTTAACAATATTGCAGCAGTACGCACACAATCGAAGCGCAGTAAGGATGGCTAGTGTAACTAGCAAGAATACCACGATAGCAAGAAAAAGAGTACGCTATTAACTATTAACGTACCTGTCTCTTCCGAAACGAATGAGTACACACTCTCATATGACACACTACCATCGAATGAGGTTAGTCT
+
44:<8<<@DCBBBC@@===>=@?>>6=;;4:AA@<;7;>AABDBBA@AA?A@?????==?.@=@AAAAA@B???5==;;;;;*9@=A@DDC<DBH@BBCDCDBAA?B?CB@BA?<>>>>@CCCDDCBBBBBB?CBBB>AAAB???@8@=@::7:B???BBB?BBCBBB@B@:===00088599;<8/////(///::CCBBBB@A@CCCC?CABBB??=?ABBBBB?B@BBB<BCD>A@BBB@@@@@>>>A===>@BBBBBBBBBB@BBBAA=ABBA>A?BBB??
@ATNG8:03983:01304
GATGGTAGCGAGCGAGTGTGTATACCAGAAGATCAGGAACTCTAGAAGAATTCAGATTTTTAACACGAGAGTAAACGTAAAAAGAAGGTTTTACAAGACTCACGTTAACAATATTGCAGCAGTACGCACACAATCGAAGCGCAGTAAGGATGGCTAGTGTAACTAGCAAGAATACCACGAAGCAAGAAAAAGTAGTACGCTATTAACTATTAACGTACCTGTCTCTTCCGAACGAATGAGTACCTCTCAGACGCTCGTCCTACCATCGAATGAGGTTAGTCT
+
5::=8;;;===666>=566=655;;7<=>9<<CBC=240444;;<;7::48278455555$58>66/::=////)///<<<<+9;47)///&///)/7///4444382885333233334:;556665>69929=>>7;;;>>CBB9?:>994;A@=?<;@<AB<???:0/*///6>9/3/333,38888'8/.....77555,2,2555+2,25;<?:?CCBBBC@C>AA=@;;598=<=<>?B@ABBAAABBABB==:=>>188;;;7==?@=A<>BC99
@ATNG8:03977:01348
GATGGTAGTCTCAGATAGTCTATAGTACTCATTCGTTTCGGAAGAGACAGGTACGTTAATAGTTAATAGCGTACTTCTTTTTCTTGCTTTCGTGGTATTCTTGCTAGTTACACTAGCCATCCTTACTGCGCTTCGATTGTGTGCGTACTGCTGCAATATTGTTAACGTGAGTCTTGTAAAACCTTCTTTTACGTTTACTCTCGTGTTAAAAATCTGAATTCTTCTAGAGTTCCTGATCTTCTGGAGATATCATCAGCGAGCTACCATCGAATGAGGTTAGTCT
+
4:94.49:ABBCCCDCBA@@?BABBCBCBAAA=:;;C=BB=A:A;>BBBB@BCCBC?C@CBBC>A?ACBB@@@BB:;:::9):@:@:=A7<=<<9A@C?CH<;;BCEJ@CBCCBBBC@BBA?C?CCA@ABBD?DBCC?CBBABABBBBBBBBBBB>BBB?BB?B?BCBBBCBBB@B>>>>0=9=9::9:*;DDCC>BBCCCCCBBB?BBBB2CCCCCAC@BB?BBCCC??=@?BBBBBC>@@DADFBBBCDBB@CCDDAA@BBD@C?@@B=@AAB>B@CCBAA
@ATNG8:03978:01365
GATGGTAGCGCACACATAGATACAGTACTCATTCGTTTCGGAAGAGACAGGTACGTTAATAGTTAATAGCGTACTTCTTTTTCTTGTCTTTCGTGGTATTCTTGCTAGTTACACTAGCCATCCTTACTGCGCTTCGATTGTGTGCGTACTGCTGCAATATTGTTAACGTGAGTCTTGTAAAACCTTCTTTTTACGTTTACTCTCGTGTTAAAAATCTGAATTCTTCTAGAGTTCCTGATCTTCTGGACAGAGTGTGCAGATACTACCATCGAATGAGGTTAGTCT
+
4444.45<==B@<;;@@@@@ACB<;;A>==??9?CBC=CC?A:A<@=C@@???@BB9;6;?4749;?BA@:;;A@>@=@?>,=?3998==.934;-44<7;=433::AB@CICCCCDC?CBA<?;>??@AABD=@ABB<@ACB;;;BCA@@AA@@B?B@A=@C=@>ACCBDCBBA>A;;;;.;5;5;;;;;*;AAAE;;;CBB@;;;A=AAAB0BBBBB?B>CB@BDCBB@@=@?AA@@@B?BBC?BBBBBCCBBBBBBB@@?@@@5;;A@B8::AB=@=?EBBB
@ATNG8:03982:01332
GATGGTAGTATCTGTCTACGAGAGCCAGAAGATCAGGAACTCTAGAATAATTCAGATTTTTAACACGAGAGTAAACGTAAAAAGAAGGTTTTACAGGACTCACGTTAACAATATTGCAGCAGTACGCACACAATCGAAGCGCAGTAAGGATGGCTAGTGTAACTAGCAAGAATACCACGAAAAGCAAGAAAAAAGAAGTTACGCTATTAACTATTAACGTACCTGTCTCTTCCGAAACGAATGAGTACGAGAAGCACACGTGCCCATCGAATGAGGTTAGTCT
+
BCBC@CCCBBBCCCAAABCBBCC;:;;CC?D???AA=@;000///=5?=6:6@BBB>DDE.>:=?>888<;687(69A@ADD+=B9=8=>>0>>BB:B@C???;;9:?B??C@?=?@A?@@BBBB;;;CA@@>@@@C>;::BAAAB>B>A<;6:BBBBCCC>??>AAA>AB?BBA2988777(555-588887$570..(./5567>:>6@:A?;A;AACDD@DBA;::?<?=BAB=BAA9><@<?>BBBBB?@BBBBBBBBBB>BCCCB=@@992939:=??
@ATNG8:03974:01396
GATGGTAGCGCGACGAGCGTAGACCCAGAAGATCAGGAACTCTAGAAGAATTCAGATTTTTAACACGAGAGTAAACGTAAAAAGAAGGTTTTACAAGACTCACGTTAACAATATTGCAGCAGTACGCACACAATCGAAGCGCAGTAAGGATGGCTAGTGTAACTAGCAAGAATACCACGAAAGCAAGAAAAAAGAAGTACGCTATTAACTATTAACGTACCTGTCTCTTCCGAAACAATGAGTACGATGAGATCTCGTGTGCTATCGAATGAGGTTAGTCT
+
49;;<@::555599555<555=<;;35558<::;>>:=9==C433<133.3399333:::':2885:9972222'2255555$5<7=8>>>066>:>===@CBA=@B?B=>BBB><@CBCBBCCC;;::99>8@B@@>AABCBD?@<@>B;;6;:@@AABF>BABBBB@BD@9::3::888*888187==??'9957../7587A<A9>8:;<?<>>BBB@CCBBBAA?A?@@A;::499??@?A@?988<68////////56:<:9:;@@@@:@=AA@@@
@ATNG8:03977:01404
GATGGTAGGTGCACATGAGTGTATCCAGAAGATCAGGAACTCTAGAAGAATTCAGATTTTTAACACGAGAGTAAACGTAAAAAGAAGGTTTTACAAGACTCACGTTAACAATATTGCAGCAGTACTCACACAATCGAAGCGCAGTAAGGATGGCTAGTGTAACTAGCAAGAATACCACGAAAGCAAGAAAAAGAAGTACGCTATTAACTATTAACGTACCTGTCTCTTCCGAAACGAATGAGTACGAGAGTCATAGCAGAGCTACCATCGAATGAGGTTAGTCT
+
::4404:<8;@AC@@>>BCBCCCBA?A@?<??@BBB?B?BCBCCBC?BC@B@CECBBBBB5B@DCCBCDCCCCC=CCCCCCC1CC<@2999-;AA=BBBBBBBCC?B?BB@DBB?BBCCCDB@BBCCDBABB?CBBB@BBB@??@@=@=B:9:;DDDCCCC@DDCBBA=@@9?@B9?>999+9==;=<=??.?A=B888???BA<@;>==?3718ABBB>BBAABBB?B>;;;6;BA=?@?BBBCCBAABBBBBBCA@@@@?CCB?ACAAA@BCAB>B>ABCBB
@ATNG8:03978:01417
GATGGTAGTGCGTGAGAGAGAGACCCAGAAGATCAGGAACTCTAGAAGAATTCAGATTTTTAACACGAGAGTAAACGTAAAAAGAAGGTTTTACAAGACTCACGTTAACAATATTGCAGCAGTACGCACACAATCGAAGCGCAGTAAGGATGGCTAGTGTAACTAGCAAGAATACCACGAAAGCAAGAAAAAGAAGTACGCTATTAACTATTAACGTACCTGTCTCTTCCGAAACGAATGAGTACGAGAGAGCACACGTGTCTACCATCGAATGAGGTTAGTCT
+
:<4466;=>BBBDECCCCFFBB;;:/5;?8A@@@@?=A<???BBBB?BC?B????<;888)86<=:BBBBBABF:;;@CDCB0AA=B5;;;&9;;5;A<?>@>@B@B@CB@CCC@CBBBBCBCECCCCCCDC@CCBB?CBA@@A??<@?C@@?ABCBBBBC@CECBBB?BC?BBD?AAA@B;@@:488888(8<9=;;;A@AED;?;?AAA<A<@@CBA?AAAAAAA>A?BCC>DBB????ABBABA@@A@@@BBBBB???AA@@<A;;:=8==<<8<9=A@@@
@ATNG8:03979:01394
GATGGTAGTAGTACACTAGTCATACCAGAAGATCAGGAACTCTAGAAGAATTCAGATTTTTAACACGAGAGTAAACGTAAAAAGAAGGTTTTACAAGACTCACGTTAACAATATTGCAGCAGTACGCACACAATCGAAGCGCAGTAAGGATGGCTAGTGTAACTAGCAAGAATACCACGAAAGCAATAAAAAGAAGTACGCTATTAACTATTAACGTACCTGTCTCTTCCGAAACGAATGAGTACTTTATCTATGTGTGCGCTACCATCGAATGAGGTTAGTCT
+
899:7:;<D@ABBBCCEGDBAA@;;5;@@=ADCCCC@B@CDCD;;;?AA>A>;:::9999)9=@BBBBAA@99:,:9;;;:9'5B7@.:::&5;@<??;><=959?A?AC>AAE>BABBBCDCHA@AB@@@C@CCCC???BB??@F@C?B:;8;CADBCCB@BBBBBB>AA=????BCCCA8:76-6<;<</6717///;<?>@<@<@?@?=B<AABCC@BCCBCBC>A=A@>9>9:4:BA>>@::9,:>:>?>>>?>=888=?@6;;B==5;;==;?:?B@99
@ATNG8:03979:01408
GATGGTAGCTCTGCTCTGACTCTCTTACTCATTCGTTTCGGAAGAGACAGGTACGTTAATAGTTAATAGCGTACTTCTTTTTCTTGCTTTCGTGGTATTCTTGCTAGTTACACTAGCCATCCTTACTGCGCTTCGATTGTGTGCGTACTGCTGCAATATTGTTAACGTGAGTCTTGTAAAACCTTCTTTTACGTTTACTCTCGTGTTAAAAATCTGAATTCTTCTAGAGTTCCTGATCTTCTGGTGTCGTCTATCATGTACTACCATCGAATGAGGTTAGTCT
+
59@<:>?@@;=BA@ADCBABCCBBC@;;:A?>9?ABC=CC@C@CBCBBAA=@ABBB@C@CBBB?B?BCC@;@<;<8999:;':?9<<CC;;9:949?@=@B9;;BBBCACCDCCGEE?BBB@C@CCBAA@@A=AAA@<A@BAAAABB@@@@A???@CCH?CC6:5::A@BCFAA<@;;;;.;5;=<<;<.;;;;C9;;BBBCB;;;5;;;;*;BA;;7;?@A=@ABBBBC?B?BBBBAA<??@=;;;;;;CBBBCBCCCCBCBB7;;@?@:9;;A@A>BBDBB
@ATNG8:03971:01478
GATGGTAGGCACTGCGCACACATCCCAGAAGATCAGGAACTCTAGAAGAATTCAGATTTTTAACACGAGAGTAAACGTAAAAAGAAGGTTTTACAAGACTCACGTTAACAATATTGCAGCAGTACGCACACAATCGAAGCGCAGTAAGGATGGCTAGTGTAACTAGCAAGAATACCACGAAAGCAAGAAAAAGAAGTACGCTATTAACTATTAACGTACCTGTCTCTTCCGAAACGATGAGTACGTGTGACGTACGTGAGCTACCATCGAATGAGGTTAGTCT
+
449:7<==7<666<<<=;;;955;;3;=B>BCFGCB@CACCCBBBC?BB?C@::99999:)9;@@A@AAA@BBD>98;DFDD19;49.999&9;;>>;;;665<@:>;@?:?==49=97:A@BBCCCCBBBB?@@>>>A@BCDBBB?B>A;;499?;?<=B>>>=D>:5;>*00/068/22'256022222$283555222555.535557+2+22:4905<<999;2/+/9;16////8898<87778:==A<@???888===>BB?>?50///5967><35
@ATNG8:03974:01468
GATGGTAGCAGACGTGACAGAGCGCCAGAAGATCAGGAACTCTAGAAGAATTCAGATTTTTAACACGAGAGTAAACGTAAAAAGAAGGTTTTACAAGACTCACGTTAACAATATTGCAGCAGTACGCACACAATCGAAGCGCAGTAAGGATGGCTAGTGTAACTAGCAAGAATACCACGAAAGCAAGAAAAAGAAGTACGCTATTAACTATTAACGTACCTGTCTCTTCCGAAACGAATGAGTACAGAGAATACGATATGTCTACCATCGAATGAGGTTAGTCT
+
99;=<?;=>?CCCCA<<;;??<9997::@;::>???:??CBBBBBB?B@9>9000::;;;,;68;597@=<===5<<@BBBB3@@;A5;<;.<CC@CCBCCA;9:5:4:A=@?A8BA@?BAAACCBBBCCDE@C@@@???:::BBD<B?A<;5:@A??ABD>CABA@@8;;<899=@??@>+57939<DDF.9<5;/////8<>:><@@@@<@6::BBB?B;:;;7?9>9>??8?9:59=>=AA@AAB??;?@>=<=::;@@@@A=B;;;;6;==A=B=;;;88
@ATNG8:03975:01468
GATCACACATAGATACAGTACTCATTCGTTTCGGAATGAGACAGGTACGTTAATAGTTAATAGCGTACTTCTTTTTCTTGCTTTTCGTGGTATTCTTGCTAGTTACACTAGCCATCCTTACTCGCGCTTCGATTGTGTGCGTACTGCTGCAATATTGTTAACGTGAGTCTTGTAAAACCTTCTTTTTACGTTTACTCTCGTGTTAAAAATCTGAATTCTTCTAGAGTTCCTGATCTTCTGGACGACGCGCACTGACACTACCATCGAATGAGGTTAGTCT
+
4444:>A@ABBBCBBGCDDCA=<00*0..918:27)////99<<7<;;<:-3-3;88297;?:88<???<ABCCC3BB<@9888(8><<6=;;2<A>A?????;?;799A??;><848483-----55.55;;6885;66.//77:9/.25....2./(/2779;;9=@?:>9:<<.<+/)/999:+::===6@AA@A@=9//-/@@@,==@>><><@B=AABB>==<?<AA@@::76;;5;;566>;;///99669667;6:9::=9;///9=9====A
@ATNG8:03970:01578
GATGGTAGCACGAGTCACTCATATCCAGAAGATCAGGAACTCTAGAAGAATTCAGATTTTTTAACACGAGAGTAAACGTAAAAAGAAGGTTTTACAAGACTCACGTTAACAATATTGCAGCAGTACGCACACAATCGAAGCGCAGTAAGGATGGCTAGTGTAACTAGCAAGAATACCACGAAGCAGAAAAAGAAGTACGCTATTAACTATTAACGTACCTGTCTCTTCCGAAACGATGAGTACAGAGAGTACGATATGTCTACATCGAATGAGGTTAGTCT
+
;6;6:C?BC<@555555<<555:56.6=?9>>>B96258;?=54446894:7<::333333#3,338333;9777(739?==>+<:7<.595&555.5=;9;=;4:2:4;A>BAC<999>@@CDCBBBC;;;B?BBBB?@;;;000=9=9@;:49<<><<<=:=@@>?>>AA?99:;82,,),,,,,,,,$,727...779::6:5::7749577@@A=AA@AAAA?A<A@@5=000/0:>>?BBA@997>=?<=58?@:;;@@@<894979>;@;9888/
@ATNG8:03981:01578
GATGATAGTATCTGTCTACGAGAGCCAGAAGATCAGGAACTCTAGAAGAATTCAGATTTTTAACACGAGAGTAAACGTAAAAAGAAGGTTTTACAAGACTCACGTTAACAATATTGCAGCAGTACGCACACAATCGAAACGCAGTAAGGATGGCTAGTGTAACTAGCAAGAATACCACGAAAGCAAGAAAAAGAAGTACGCTATTAACTATTAACGTACCTGTCTCTTCCGAAACGAATGAGTACACATCGTCGTGTCGTGCTACCATCGAATGAGGTTAGTCT
+
7:79555995555559;:>@?==55.5:<7:565;8385:<;;;<?;BB?B@<@996>>>+C:CBC>A@@00//)/7/////$/439.444&444.5;;;<BA:?<>8?@;@AA;@@98;;9:AABBBCA@A=??:::0;@=ABCD?@<@00+0>000@AA?BEDBAA>994:9:?AABBA9@8/(/////'--(----7778<6?6::999=269BAA>BCC@@AF@C@AAA9@@@3::A::9BFAAACBABBBCBCB;::99:3:??AB????C?C?BDBBB
@ATNG8:03974:01594
GATGGTAGCAGACGTGACAGAGCGCCAGAAGATCAGGAACTCTAGAAGAATTCAGATTTTTAACACGAGAGTAAACGTAAAAAGAAGGTTTTACAAGACTCACGTTAACAATATTGCAGCAGTACGCACACAATCGAAGCGCAGTAAGGATGGCTAGTGTAACTAGCAAGAATACCACGAAAGCAAGAAAAAGAAGTACGCTATTAACTATTAACGTACCTGTCTCTTCCGAAACGAATGAGTACCTCTCAGACGCTCGTCCTACCATCGAATGAGGTTAGTCT
+
4;9459<<@@@AAC?@DDDBBBCDC@BBC>AAAAAA?B@CCAA?>=9::3:?ABAAABBB3B?C??ABB@A<;;389@ACDD5BBAF@CCC<CCCACBCCCBBBA;?;@A?ABB>AAAABCCDCDCCCCBBB@BAAA????@>>?B?A>A::8:BAAACCC@BBBBBB?BC99999?;@@>59//)/////(/;5<888;>>?B=B=A;;;<>:>=DCC@DBAABDG?B?BBB>BBB?AAAABBB?BBAAB?AAAAAA<<==A@@<>;<=?;>>>A<A<@CCAA
@ATNG8:03976:01599
GATGGTAGCGAGCGAGTGTGTATACAGAAGATCAGGAACTCTAGAAGAATTCAGATTTTTAACACGAGAGTAAACGTAAAAAGAAGGTTTTACAAGACTCACGTTAACAATATTGCAGCAGTACGCACACAATCGAAGCGCAGTAAGGATGGCTAGTGTAACTAGCAAGAATACCACGAAAGCAAGAAAAAGAAGTACGCTATTAACTTATTAACGTACCTGTCTCTTCCGAAACGAATGAGTACGTGTGCGACGTGTCTCCTACCATCGAATGAGGTTAGTCT
+
9977)559;;594559999;88------(/44488-3-3333888333,3177999999(94555555;556@4==;;999(5516:>@@1696:><<665<>C?B=AA=?@>499<7<949?@<=@@B@@5::>?9=?>>><<A<B>B;;59@@>@>BC@BA???=665(---(--555,//3389898'6606...8.2.5(-(--(--,2044==>7555;>:>??;;=>3:00)//////////8688=::::8855.5<;68///53//5909-249;;
@ATNG8:03981:01608
GATGGTAGGACGAGCGTCTGAGAGGTACTCATTCGTTTCGGAAGAGACAGGTACGTTAATAGTTAATAGCGTACTTCTTTTTCTTGCTTTCGTGGTATTCTTGCTAGTTACACTAGCCATCCTTACTGCGCTTCGATTGTGTGCGTACTGCTGCAATATTGTTAACGTGAGTCTTGTAAAACCTTCTTTTTACGTTTACTCTCGTGTTAAAAATCTGAATTCTTCTAGAGTTCCTGATCTTCTGGGCAGACTCTCACACGCCTACCATCGAATGAGGTTAGTCT
+
8@@>056=8@DBBB;;:<699B@C?BBBBCAA<@AAB>CC@C@CCCCCFDACCCBB@B@CCCC@E@CBBBBBA;;5;????0?A>BBBD=BBAB8;:B?CD@AABDDFICCCDDDAA=@;;5;;AABBBBBD@BBCEAHCAAABBBBBBBBBBBB?CBB?BB?B@BBCCECCBB;@=>>@.;4;4;;;;;*;BCCC>DBBCFIGAAA@DCCD5CBBBB@B@CD?BABA@;;6;?@??CCC=??CC>CCCCCBCCCCCCA;;:;BD@GBAAD@ABBG@C?BDC@@
@ATNG8:03974:01656
GATGGTAGATACTCGCTGATACACCCAGAAGATCAGGAACTCTAGAAGAATTCAGATTTTTAACATCGAGAGTAAACGTAAAAAGAGGTTTTACAAGACTCACGTTAACAATATTGCAGCAGTACGCACACAATCGAAGCGCAGTAAGGATGGCTAGTGTAACTAGCAATAATACCACGAAAGCAAGAAAAAGAAGTACGCTATTAACTATTAACGTACCTGTCTCTTCCGAAACGAATGAGTACTATAGACTATCTGAGACTACCATCGAATGAGGTTAGTCT
+
=>=>?CC@@AB>CAA@BBCBBCBBB>CCC@CCDBAA>A?BBBBBBB?BB@B?>>?==<<<,::==<<:765288=37779988)5583889+7773889>>??<<8<9>>:=>==>>>@DDBBCCCCCBAAA>AABC=A@@@@@@B>B@CBB>BBBBB?@?>@B@CBB>BB??A@567<<<3=<<799::;.;D=A888ACAAA:>:?BDD;>;>ABCB@CBBA@AA9><?@?:ABB?BBBCCBBBCAAAAAAAACBC@@ACCAA<@BBBB;??AA?B?BC@@@
@ATNG8:03980:01672
GATGGTAGTGCGTGAGAGAGAGACCCAGAAGATCAGGAACTCTATAAGAATTCAGATTTTTAACACGAGAGTAAACGTAAAAAGAAGGTTTTACAAGACTCACGTTAACAATATTGCAGCAGTACGCACACAATCGAAGCGCAGTAAGGATGGCTAGTGTAACTAGCAAGAATACCACGAAAGCAGAAAAAGAAGTACGCTATTAACTATTAACGTACCTGTCTCTTCCGAAACGAGTGAGTACATAGATATACGTATAGCTACCATCGAATGAGGTTAGTCT
+
5=;;5;;565<<>>C?@@CB@A:95/54=8=?;:>9494778@937;@@<A?BBBBA>>?.703:9BBBAABBE9=<BAAAA0@==@4:::&5AA?C;9:CBBCC>A?AA>>::79ABCCCCDBBABB@@AC@BBCC?CBCCBBBB?C?AAC?AA:99??A>AAAA9:3:?9>>?390=88.////////'.:3=566BAAAA7;5;;;@<@=@@@@@=@BBAA??<?>B@A;A::9ABAABCBBBBB>>>A???@BCA@@<<=8:9:>?<:;:>1818>=88
@ATNG8:03981:01655
GTGGTAGTCTCAGATAGTCTATAGTACTCATTCGTTTCGGAAGAGACAGGTACGTTAATAGTTAATAGCGTACTTCTTTTTCTTGCTTTCGTGGTATTCTTGCTAGTTACACTAGCCATCCTTACTGCGCTTCGATTGTGTGCGTACTGCTGCAATATTGTTAACGTGAGTCTTGTAAAACCTTCTTTTTACGTTTACTCTCGTGTTAAAAATCTGAATTCTTCTAGAGTTCCTGATCTTCTGGGATGTGTGCGCAGTGCCTACCATCGAATGAGGTTAGTCT
+
AA@7<<@CCCBCCBBFC;66CCCCFBBA@??<@BBD>CD@D@DCCCCCC@CCDBB?B?CCCC@C@CBBCBDCCD=@@@@@1?@<?@BB:@CAA?ACC?BB9;:@BDD@CCDDBBBB@CCC?C@CC@@@@@A<ABDD?BAAACCBBABBBC??@B?FAA>AA>A>BBBBBCCCB=A::::-:;@9;;:;:*;BBBB>BBBBDBCDFCACDCC5BAAAD@DACD?BBDCCBB?B?BBCCCA=@?@A8B::9@A@@BBBBCBC@DDD@BAACC?BBAB?B?BCCBC
@ATNG8:03971:01712
GATGGTAGCGCGACGAGCGTAGACCCAGAAGATCAGGAACTCTAGAAGAATTCAGATTTTTAACACGAGAGTAAACGTAAAAAGAAGGTTTTACAAGACTCACGTTAACAATATTGCAGCAGTACGCACACAATCGAAGCGCAGTAAGGATGGCTAGTGTAACTAGCAAGAATACCACGAAAGCAAGAAAAAGAAGTACGCTATTAACTATTAACGTACCTGTCTCTTCCGAAACGAATGAGTACAGAGAGTACGATATGTCTACCATCGAATGAGGTTAGTCT
+
ABA=?BBBAAACCIHCCCDCCCCBB=BDD?BCCCBB@B?CBBBABB?BC?B?AAABBEDF3B>BAC???BBB?A7=<;;:::':A=@;AAA7@AA9;@;A<BBBB@B@BB?BBA=A@AABBBBCBCBBCBBB@CCBB<@@CCBB@B>BACAB?BCBBACCC?AAACCC?CD?BBB?BBB?>3;::489888(8=:=888@@AAA;>;>ABC:>:==BAB?BCCCBBB?B@BBC=BBC<>>BBBBBBBC???CCCAAAAAA:::AD<??@?>;===A=@<@A>=>
@ATNG8:03973:01714
GATGGTAGCGCATATCAGCGCAGCCCAGAAGATCAGGAACTCTAGAAGAATTCAGATTTTTAACACGAGAGTAAACGTAAAAAGAAGGTTTTACAAGACTCACGTTAACAATATTGCAGCAGTACGCACACAATCGAAGCGCAGTAAGGATGGCTAGTGTAACTAGCAAGAATACCACGAAAGCAAGAAAAAGAAGTACGCTATTAACTATTAACGTACCTGTCTCTTCCGAAACGAATGAGTACTATGTAGAGCTCTATACTACCATCGAATGAGGTTAGTCT
+
:;:<:==@@>==??=<===666<<<1<66.5;9444.4.4888;540493918;445;;<*@269AA?=@:559,9?>=?@@0=<<<4959&5::7<:69@@@?A>A?AA>@??>AA??@;<;BBBCCDDBA?AAA@6<<;;@?@?;A=B;;7;C@@@CCB@BAACCB?BB?BBB?BAA@A9>9:3:99:9(9@;;;;;??B@?;?<AABB7;6;>B:;9;CBBBBA>@=@AA<ACB@BBBAAADBBBCBBBA>?>A>A;;;>??<==>?A;?D@@=?=@A;;:
@ATNG8:03976:01774
GATTAGTATAGAGCTCTACATAGTACTCATTCGTTTCGGAAGAGACAGGTACGTTAATAGTTAATAGCGTACTTCTTTTTCTTGCTTTCGTGGTATTCTTGCTAGTTACACTAGCCATCCTTCTGCGCTTCGATTGTGTGCGTACTGCTGCAATATTGTTAACGTGAGTCTTGTAAAACCTTCTTTTTACGTTTTACTCTCGTGTTAAAATCTGAATTCTTCTAGAGTTCCTGATCTTCTGGTGTCTGATCTGTATCACTACCATCGAATGAGGTTAGTCT
+
:::055::===BA=;;;>;;;;;>=A=A@?5>==>5=?9@>ABCCCBB?B>>?C>A>???B?B?BCB@@A@@@;>?BBB/;;5:==;/799;199<6=>479;;:;5;<=:9;AA8999*/)/9<:<==8==;;5;>===AAA@===AAA@@<>>>:=<8=;???AAA?:;7;=@DH;F:>:==<<;*99////)//////9>::0888)2669=;A7:868<<???A6868?;;;=89761///<::=??;;6<;///:9<9>>>@?5;;;>:?189===
@ATNG8:03981:01774
GATGGTAGGTGCCATGAGTGTATCCAGAAGATCAGGAACTCTAGAAGAATTCAGATTTTTAACACGAGAGTAAACGTAAAAAGAAGGTTTTACAAGACTCACGTTAACAATATTGCAGCAGTACGCACACAATCGAAGCGCAGTAAGGATGGCTAGTGTAACTAGCAAGAATACCACGAAAGCAAGAAAAAGAAGTACGACTATTGACTATTAACGTACCTGTCTCTTCCGAAACGAATGAGTACAGAGAGTACGATATGTCTACCATCGAATGAGGTTAGTCT
+
BBAA?BCB?@@@BCCCEDBBBDCC@B@B?CB???B?B>BB@AABB=??=@?BBBBCDCC2C?BBBBA>>BAAA:@=88666(6;6=8=>>6>@B=A===@@AAA;@9>?:>>>588AAA===@@@AA<<<>9>>>A7;;>A>>@?;?;@>>9====AAAA7==AA;;7;>:>AA9>>=<<3;<;588878'//*/=;;788AAA<@A@====B<@>>>A;>>>>???<A<AAD9?@?<;;;@AA>>>>>>A@BBAAAAB???@@@<AAAAA=??>><>=@AAAA
@ATNG8:03983:01763
GATGGTAGTATAGAGCTCTACATAGTACTCATTCGTTTCGGAAGAGACAGGTACGTTAATAGTTAATAGCGTACTTCTTTTTCTTGCTTTCGTGGTATTCTTGCTAGTTACACTAGCCATCCTTACTGCGCTTCGATTGTGTGCGTACTGCTGCAATATTGTTAACGTGAGTCTTGTAAAACCTTCTTTTTACGTTTACTCTCGTGTTAAAAATCTGAATTCTTCTAGAGTTCCTGATCTTCTGGTGAGATTGCATGATGCTACCATCGAATGAGGTTAGTCT
+
:;:<<@<ABCBBBCCCBBCBCBCBCCC@A@BB?AAAD>BB?B@BBBBBBB=ACCCC=A=AAAB>C=B@@@@@??A;?>DDD/><69667,6>=?:==B=BB:?>==?=;>>??AA>>9@AB7:78A>>;<<A=BA??:=<>8::?@AAAAC;;;A<;;:=AA<A<>>>AAA@AA:<==DD5A<>9>>>>>.>=88;0557566;;;>6<<;;+=<=>A<A=AA<AAAAAAA9>:?A;;5515996<=>>>?9???@AA@@>AAA;@;<<?;===?;C;>>===
@ATNG8:03971:01819
GATGGTAGTGTGTCTCTGAGAGTAGTACTCATTCGTTTCGGAAGAGACAGGTACGTTAATAGTTAATAGCGTACTTCTTTTTCTTGCTTTCGTGGTATTCTTGCTAGTTACACTAGCCATCCTTACTGCGCTTCGATTGTGTGCGTGCTGCTGCAATATTGTTAACGTGAGTCTTGTAAAACCTTCTTTTTACGTTTACTCTCGTGTTAAAAATCTGAATTCTTCTAGAATTCCTGATCTTCTGGCTCTCGTAGACAGATACTACCATCGAATGAGGTTAGTCT
+
::<>:>=BCBCCCCAAADCA@ACCCCCACCBC?BBBB>BB@C@BBBCCCC@DCCCC@B@BBCC@F>BBCCCCCCD@CCCCC1BB@BABC=@AAB>BBB?BC8;;BBBB@CCCCBBBD@CBB?B@CBAA@BAA@CCCC@CAA@B9:9@@@@@CCCC@CCC@BB?B?BACCCBBBC6;;>?>3>=@;;;:;;*;A@@B;;;CCCBB;;;5;;;;*;BCCC@CGCD@CCCCC@C@B@CCDBBC?B@@<@BBBBBBBBCBBBBCCCCBB?@@@BB??@?A=@<@BC??
@ATNG8:03973:01790
GATGGTAGCATCATGCATATCTCACCAGAAGATCAGGAACTCTAGAAGAATTCAGATTTTTAACACGAAGAGTAAACGTAAAAAGAAGGTTTTACAAGACTCACGTTAACAATATTGCAGCAGTACGCACACAATCGAAGCGCAGTAAGGATGCTAGTGTAACTAGCAAGAATACCACGAAAGCAAGAAAAAGAAGTACGCTATTAACTATTAACGTACCTGTCTCTTCCGAAACGATGAGTACGAGAGTCAGAGCAGAGCTACCATCGAATGAGGTTAGTCT
+
>;;;<A===>>>=699955555=;;5;;>055:944046:87333:4:;7;;473::;;;'9,2..//(.689990.6:?>>>,::25.555&5;;4;;;;;>===9<8<<7;:8177779@>@@CBBCC;;;@B<;;=@@@@A???=A=A00/?<<<?:>9=;>;<8588>BBB:;;733(373.33333'./(/68/5585728077==49477995:>>?@@?B8:69<<3800///8=?@CBABBBBBBDDAA=???BAA<>>>>A;:@@@<??ABCBB
@ATNG8:03975:01793
GATGGTAGCTATACGTATATCTATGTACTCATTCGTTTCGGAAGAGACAGGTACGTTAATAGTTAATAGCGTACTTCTTTTTCTTGCTTTCGTGGTATTCTTGCTAGTTACACTAGCCATCCTTACTGCGCTTCGATTGTGTGCGTACTGCTGCAATATTGTTAACGTGAGTCTTGTAAAACCTTCTTTTTACGTTTACTCTCGTGTTAAAAATCTGAATTCTTCTAGAGTTCCTGTCTTCTGGCTCTCGTAGACAGATACTACCATCGAATGAGGTTAGTCT
+
:>>:7??@B@=AAAB==@@BBBBBBBCCCDFCAA@@C<A@7;5;@@AABB?BBBCC@C?BBBB?A??@?CCBB>?6?@==9+<<4<888-7=>A4:7A;>A=@?97>?:>>>AAD;;7;==;@<?@@=:;;><?A@@7;;@???>>>@@AB=;:;8<=>;??;?=??@@@@>==:=ABBB6B;>::6666)68999)//9777:=>?<@@AA/@B???<A;>><@A@@@??=?=A@@@@<@==6==666==9;;AAAA>>>?>>6<<=:<6:9:@;?:>>@>>
@ATNG8:03971:01858
GATGGTAGTGTCATATGAGAGTGTGTACTCATTCGTTTCGGAAGAGACAGGTACGTTAATAGTTAATAGCGTACTTCTTTTTCTTGCTTTCGTGGTATTCTTGCTAGTTACACTAGCCATCCTTACTGCGCTTCGATTGTGTGCGTACTGCTGCAATATTGTTAACGTGAGTCTTGTAAAACCTTCTTTTACGTTTACTCTCGTGTTAAAAATCTGAATTCTTCTAGAGTTCCTGATCTTCTGGGATGTGTGCGCAGTGCCTACCATCGAATGAGGTTAGTCT
+
BBBB@C=BCCCCC@CCECBCBBBBBBBBBBBB@BCCC>CC?C@CCCDBBB@DCCBB@B?BBCB?C@CCCCBBBBB>@@AAA2AC?BBBC>DCBB@BCC?CC@BBBFCC?BEECCBBB@CED?B=BDCB@B9949@@@?CCCCCBBCCBBBCCAAA@DBB>@A@C@CBBBBCBBA>B:::9-:;@>:;::-;EBAD>BCCCCCCCIJ@CCCC5BBCDCACACD@CB@BCCC?C?BAACCC@BB@@8@9:9BCABBBBBBBA>ABB?BCCBB?BC??>?@CD@AA
@ATNG8:03974:01845
GATGGTAGCGAGCGAGTGTGTATACCAGAAGATCAGGAACTCTAGAAGAATTCAGATTTTTAACACGAGAGTAAACGTAAAAAGAAGGTTTTACAAGACTCACGTTAACAATATTGCAGCAGTACGCACACAATCGAAGCGCAGTAAGGATGGCTAGTGTAACTAGCAAGAATACCACGAAAGCAAGAAAAAGAAGTACGCTATTAACTATTAACGTACCTGTCTCTTCCGAAACGAATGAGTACGATGAGATCTCGTGTGCTACCATCGAATGAGGTTAGTCT
+
45==466>BB@@;??;>BBBCCBBB@CCD?CCBA@@>A?BBEBBDB>AA?C?AA@:::;;*;=BCFHCCCCCCE=AA:::::*;A>C>BBB9BCIABBBBCBBBC?B>BB>BAA>ABBCCAABCCDDCBBBC@CCCC@BBBBAAAB=@?@??<@BBBBCDD@BABABB?CC@BBA9>>@>=899:9=@@@@2@B=?888?@@BD<?<?@??:>;>@CCB@BB@@@CD?B@CCA<B;;8:AABBBBBBAAACBBBA@?A?677:<<6<@@??5:@@@=??BBBBB
@ATNG8:03978:01837
GATGGTAGTGTCATATGAGAGTGTGTACTCATTCGTTTCGGAAGAGACAGGTACGTTAATAGTTAATAGCGTACTTCTTTTTCTTGCTTTCGTGGTATTCTTGCTAGTTACACTAGCCATCCTTACTGCGCTTCGATTGTGTGCGTACTGCTGCAATATTGTTAACGTGAGTCTTGTAAAACCTTCTTTTACGTTTACTCTCGTGTTAAGAATCTGAATTCTTCTAGAGTTCCTGATCTTCTGGGTCTACGCTCGTCGCGCTACCATCGAATGAGGTTAGTCT
+
<==>;@@BBB@@ECBBAACMBBBBBDDCCAABABBBC=CC@C@CCBCCDE?CBCCC@C@CDBA?C@BBBBBABBA?BBELD3CB???@A9@@AA=@AB?BA000@B>B?ABCIGCCEACCD9:7;A@AACCE@CBCD?CCCCCBAACCCCBBBBC?B@@=@B=@<@?@BBCCAA=@;;;;.;5;<;;;;.;A@AE=ABCCCCAAAA?B>BC@BBAAA8;7;B7;;CCCAA>A@BBBCCA<?9;:0;AABBBBCCAAAB;;:?@A>@@?@@49;@@<@>AABBB
@ATNG8:03982:01849
GATGGTAGGCGACATACATACGCGCCAGAAGATCAGGAAACTCTAGAAGAATTCAGATTTTTAACACGAGAGTAAACGTAAAAAGAAGGTTTTACAAGACTTCTACGTTAACAATATTGCAGCAGTACGCACACAATCGAAGCGCAGTAAGGATGGCTAGTGTAACTAGCAAGAATACCACGAAAGCAAGAAAAAAGAAGTTACGCTATTAACTATTAACGTACCTGTCTCTTCCGAAACGAATGAGTACTATGTAGAGCTCTATACTACCTTCGAATGAGGTTAGTCT
+
999=5;;<5;;;<>>====<@999C@BBC?@;=<<<.44)4::::44-39,3,3////;;<*;6999///8---5,5---9==+8<8<8??@2=::3/---(-,,2--(/16:5;/3.33779555<=666>;;@@@@@D:;:@BCBBB?C<@;;9<BBAA@@???????>?BB?BA@<?=;77.7771333333$.50..(..789552536697277=6<;;;@AA::9B?B>BBC<AAB588B887BC@ABBBBBBBB?@@????>>8=8=<=9>>;;5:4;<?>=
@ATNG8:03971:01909
GATGGTAGCGCATATCAGCGCAGCCCAGAAGATCAGGAACTCTAGAAGAATTCAGATTTTTAACACGAGAGTAAACGTAAAAGAAGGTTTTACAAGACTCACGTTAACAATATTGCAGCAGTACGCACACAATCGAAGCGCAGTAAGGATGGCTAGTGTAACTAGCAAGAATACCACGAAAGCAAGAAAAAGAAGTACGCTATTAACTATTAACGTACCTGTCTCTTCCGAAACGAATGAGTACAGAGAGTACGATATGTCTACCATCGAATGAGGTTAGTCT
+
4;44.444;;;665954555555<A0956.554;44.4.44544==04328178:44444$549<>@>>><555)59@@@@4@@29.959&555.5;;:=<;5939299173:499;;AACCCCDCBDCCC@CCBB>@:;;BBBA<C?BA@=@CAABBBB?CBBBBB?@?<?AC?CBCBC<??=;99999(7@<<588A@>>>=A;888=;?<?BFFD?CACABBB?B>@??0;;;5:@@ABCCBBCDDBAABBBBBBAAAB>>:>=888;;:;@<?;@A===
@ATNG8:03971:01913
GATGGTAGCGCATATCAGCGCAGCCCAGAAGATCAGGAACTCTAGAAGAATTCAGATTTTTAACACGAGAGTAAACGTAAAAAGAAGGTTTTACAAGACTCACGTTAACAATATTGCAGCAGTACGCACACAATCGTAGCGCAGTAAGGATGGCTAGTGTAACTAGCAAGAATACCACGAAAGCAAGAAAAAGAAGTACGCTATTAACTATTAACGTACCTGTCTCTTCCGAAACGAATGAGTACGATGAGATCTCGTGTGCTACCATCGAATGAGGTTAGTCT
+
>A><;A>@@ABBA@@;>@@:;9FJJ?BCCABAAA;<7;=@AB@A??;?@3938@:::===1B?BBGCCBBACCD?BBBGMJL1;<?D=@AA9A@D@AAABCCCCC?C?CA?BAB>B@BBBABBCBBBCCCCD@EBBCCBCCCCAAA>A<@@?<?A???BBB@BBBBBB>BC<>>>:===<<5:::488888(/<3;///==ABB;?;?AAA:=:>ACCB?BCBBACA@B?BDD=CCC@BBBBBBBBBBABCBBB@??@?<:8>AA;??:::3;A@@>@@CDB@A
@ATNG8:03974:01902
GATTGTAGCGCGACGAGCGTAGACCCAGAAGATCAGGAACTCTAGAAGAATTCAGATTTTTAACACGAGAGTAAACGTAAAAAGAAGGTTTTACAAGACTCACGTTAACAATATTGCATCAGTACGCACACAATCGAAGCGCAGTAAGGATGGCTAGTGTAACTAGCAAGAATACCACGAAAGCAAGAAAAAGAAGTACGCTATTAACTATTAACGTACCTGTCTCTTCCGAAACGAATGAGTACTATGTAGAGCTCTATACTACCATCGAATGAGGTTAGTCT
+
AAA8=BBBCABBCGDC;;;BBBBBC>CDC@CBBABC?B?ACCB?@@@BB?B?CBBBBBBB3B?BB@BBBABAAB:@?BBDCD5BB=C6;;;.<BB?CBBBCCCBA?A@CC@BBD>AABBBBBBAB@BBBBAA>=>;;:<<<=<<::5?<@?;7;AA==>>>:=AAAAA=>=8==>188;;;1;>>:>AAAA/AA=A;;:==:8706:>@AA<><>>CBB@DA@ACBB>A?BAB=CCC?999CAAABBCCCBB?????@DD@>>>@<@A@>=59??@=@?CA???
@ATNG8:03977:01899
GATGGTAGAGTATCATGTGTATCTCCAGAAGATCAGGAACTCTAGAAGAATTCAGATTTTTAACACGAGAGTAAACGTAAAAAGAAGGTTTTACAAGACTCACGTTAACAATATTGCAGCAGTACGCACACAATCGAAGCGCAGTAAGGATGGCTAGTGTAACTAGCAAGAATACCACGAAAGCAAGAAAAAGAAGTACGCTATTAACTATTAACGTACCTGTCTCTTCCGAAACGAATGAGTACTGTATCTATGTGTGCGCTACCATCGAATGAGGTTAGTCT
+
?@=:7;<BCDCBCCCA@@BBBACAD@B@?=?BCCCC?B?BCCDCBC@CC8:8:B?@>@@A0BAJCCCDCCA@@@8@@;;;;;'99392444&4@<9=BBDCBBBB?B>BB>BCB=BBBBBBBCCCCBCBCCC@BCAA>@@A@A?AA<@;@::6;BBBBCCB?CCB>>>?CC?ABB>A>>?A9A9838BAAB/:97;///==BFC=C;@@@@;><>>CCC?CCCCBBB?C@CCC=B@A>ABBDCBCAAABBBBBBBB??=:0000@<;<@@@<>A;;7<=AA@@@
@ATNG8:03979:01898
GATGGTAGAGAGACTGTAGCGCACCCAGAAGATCAGGAACTCTAGAAGAATTCAGATTTTTAACACGAGAGTAAACGTAAAAAGAAGGTTTTACAAGACTCACGTTAACAATATTGCAGCAGTACGCACACAATCGAAGCGCAGTAAGGATGGCTAGTGTAACTAGCAAGAATACCACGAAAGCAAGAAAAAGAAGTACGCTATTAACTATTAACGTACCTGTCTCTTCCGAAACGAATGAGTACGATGAGAGAGCTCTCTCTAATCGAATGAGGTTAGTCT
+
BCDE?BBCDDDCCCBAAADBBBBBC=BBB@CCCBCB?B@BBBBBBB?BB@B?999BBBCB3B@CC@BBBBB>>?7>=BDDDC5CB?B<@AA9ADEACBBBCCFCD?B?AC@CBB<>>BBCCCCCCBBBCCBB?CCCC>@@@@@@AB?C@CBB?ACCCCABC?BAB@@A@BB>>>>;@@>>>5:::488989(/<7<///==ABB=B<CAAA=A==>CCC?BBCA@A@<?=?CD>BBD?>>>CCCCCDAAA@@@@A@A=>>@@>>:>AAA===<A<A<@@@AA
@ATNG8:03982:01899
GATGGTAGATATATGCACGCTCTACCAGAAGATCAGGAACTCTAGAAGAATTCAGATTTTTAACACGAGAGTAAACGTAAAAAGAAGGTTTTACAAGACTCACGTTAACAATATTGCAGCAGTACGCACACAATCGAAGCGCAGTAAGGATGGCTAGTGTAACTAGCAAGAATACCACGAAAGCAAGAAAAAAGAAGTACGCTATTAACTATTAACGTACCTGTCTCTTCCGAAACGAATGAGTACTATAGACTATCTGAGACTACCATCGAATGAGGTTAGTCT
+
:>::8<<=CCCCC<<<B<BAAAA@@;=;>7<ABBBB?B@CCBBCA@<AB@B@AAABBB@B+B?@@@BC@@?999.8;;;;;;*;B=A5;;;-;BC=BBBECCCCC@B@BC@CBB@BB@@ABCCDCBBBDCCC@@@@@?AABBBAAB>B@CCC?BCCCC@@@?CCCBBB>@?8>>=9==999,9<91888888%/<7=///==@??<@=?ABB:=:>CCBB?BDDCCBB?C@BBB>BCC?BABBCCBAABBCC<==BDBBAAABBBB?BCCBB?BBAA>A?ABA@@
@ATNG8:04648:01283
GATGGTAGTGTCATATGATAGTGTGTACTCATTCGTTTCGGAAGAGACAGGTACGTTAATAGTTAATAGCGTACTTCTTTTTTCTTGCTTTCGTGGTATTCTTGCTAGTTACACTAGCCATCCTTACTGCGCTTCGATTGTGTGCGTACTGCTGCAATATTGTTAACGTGAGTCTTGTAAAACCTTCTTTTTACGTTTACTCTCGTGTTAAAAATCTGAATTCTTCTAGAGTTCCTGATCTTCTGGGTGTATCAGCGAGTATCTACCATCGAATGTGGTTAGTCT
+
99//00?ABBCCC9;=BBBFGEDCAA@CBDBA?ABBB>CC?C@@A?BBCC=A@>;;6;7<?;@<B<CDDCCBBBB=<;;;;;$9<9=BCD<@@AA?BCC@BB?BABCED?@ABBBBBDACCC@CACAACAAACAHDCC@CBBACCCCCAAABBBBD@B@@=@A>A?B@@@BBBCA=AAAAA7A>B=@ALLL5FBCBC;A@AA@@;;;;4:9;9*9?=AA?B?BC?CCCCCAB>B?A@@B;;8;BBB=;;;B;;;EDGCD=;;FCCGI=00B@?000A=A=AACBB
@ATNG8:04651:01314
GATGGTAGCTATACGTATATCTATGTACTCATTCGTTTCGGAAGAGACAGGTACGTTAATAGTTAATAGCGTACTTCTTTTTCTTGCTTTCGTGGTATTCTTGCTAGTTACACTAGCCATCCTTACTGCGCTTCGATTGTGTGCGTACTGCTGCAATATTGTTAACGTGAGTCTTGTAAAACCTTCTTTTTACGTTTACTCTCGTGTTAAAAATCTGAATTCTTCTAGAGTTCCTGATCTTCTGGGATGTGTGCGCAGTGCCTACCATCGAATGAGGTTAGTCT
+
@9:;05;=BBDBBBBCCCCBCBBCCCBBCCCB?B;:;6;@=@?BA@FDGC@CBBBA@C?C?:97:?AABBBBBBF@BBBBB3BA?DAAA<@B@@79;E?BC?AAAACC799BBBCAA<@>><>=AAA===>@>FB?@;>>??A@@@@?>==888:188<:;;6;<@@AAB@@@B:>>@@?2>8<8<>??@/@A?@@9?>>>@BA>>>:=>=>/?=>=A<A=DC=>@@A@A@<@<@ABC;;77;;;4;///<;;;;;???AA=@;;5;;;;==CAAA;>:@@@BA
@ATNG8:04652:01319
GATGGTAGCACGACACGACGATGTGTACTCATTCGTTTCGGAAGAGACAGGTACGTTAATAGTTAATAGCGTACTTCTTTTTCTTGCTTCGTTGGTATTCTCGCTAGTTACACTAGCCATCCTTACTGCGCTTCGATTGTGTGCGTACTGCTGCTATATTGTTAACGTGAGTCTTGTAAAACCTTCTTTTTACGTTTACTCTCGTGTTAAAAATCTGAATTCTTCTAGAGTTCCTGATCTTCTGGGATGTGTGCGCAGTGCCTACCATCGAATGAGGTTAGTCT
+
?@CC@CCCBBBC===BCCC><@?@BBCJHCCC@CAAA>AC@C@BCBBBCE@DBBBA?A@BCAB>A?BBCBBBA37,37777)8;6;@@4=99-9293=8?A977ADCC>AACAAAAA?BBC@C@>>??:::=:=>??<@@@@>>>@BAAA>>>@@@AAA8>>=A8<;CCDCCCD>??CCC9C@D<??@@@0@BABB<A@CBBCCBBB@DDED3BBBBCBDBCC?BBCCDDD?C?AABCCC=A?GD<@000@AABCBBBBCEAEDC?A@DCC@BBBC@B?BCBBA
@ATNG8:04653:01326
GATGGTAGTATCTGTCTACGAGAGCCAGAAGATCAGGAACTCTAGAAGAATTCAGATTTTTAACACGAGAGTAAACGTAAAAAGAAGGTTTTACAAGACTCACGTTAACAATATTGCAGCAGTACGCACACAATCGAAGCGCAGTAAGGATGGCTAGTGTAACTAGCAAGAATACCACGAAAGCAAGAAAAAGAAGTACGCTATTAACTATTAACGTACCTGTCTCTTCCGAAACGAATGAGTACTACTCTCAGAGACACACTACCATCGAATGAGGTTAGTCT
+
444=7<<==>;;;;;??;@@BAA@B?B@B?ABA@@A>A?BBBBA@?;::49;==<97777'34;BBBBC@@;;;8000DFDF0@@;@@DJF;CAA?ABBCDEBBBAE?@A@CCC?AABCCCCCCCCHCCBBB?B;;;?B@@@CCCC@D@C;;9;BBABBCC@CCCAAA@BB?:999=;000*00/6::9::0:><C=>>AB@@@=B>K>>>7;7;?BBE?BBBBCCC;>9999/:AAACCCBAABBBCCEBBBAABBBCA::9;;5;;@AA=>ABC?B?BBBBD
@ATNG8:04656:01284
GATGGTAGTATATCGCGTCGCTATCCAGAAGATCAGGAACTCTAGAAGAATTCAGATTTTTAACACGAGAGTAAACGTAAAAAGAAGGTTTTACAAGACTCACGTTAACAATATTGCAGCAGTACGCACACAATCGAAGCGCAGTAAGGATGGCTAGTGTAACTAGCAAGAATACCACGAAAGCAAGAAAAAGAAGTACGCTATTAACTATTAACGTACCTGTCTCTTCCGAAACGAATGAGTACACATCGTCGTGTCGTGCTACCATCGAATGAGGTTAGTCT
+
B@@@?BCBBBBCA@AAAAAAACBBE@BBD?DCEBBB@BAFCBBAAD@BC@C@BBAA@ECC3D?AABBDCBBA@?8>??ABAC2CA=A5;;;.;BC@BABBCDDCC@C@CC?BBC?A@BBCCCBCCCCCGBBB@CCBB@BBBBBBBB>BACBB@BBBCCCCC@DCCBCB?BC?AAB@DCAAA:?>=;::::9(9A?B:99CEAAA<?<?@@@<@<>=B?@=@BBBBCC?B?BBB<BCB@BBBBAACCCCCCABBBBCBCB???BBA=AACCC?CB>><>?B>>>B
@ATNG8:04656:01324
GATGGTAGCGCACACATAGATACAGTACTCATTCGTTTCGGAAGAGACAGGTACGTTAATAGTTAATAGCGTACTTCTTTTTCTTGCTTTCTGTGGTATTCTTGCTAGTTACACTAGCCATCCTTACTGCGCTTCGATTGTGTGCGTACTGCTGCAATATTGTTAACGTGAGTCTTGTAAAACCTTCTTTTTACGTTTACTCTCGTGTTAAAATCTGAATTCTTCTAGAGTTCCTGATCTTCTGGGTGTATCAGCGAGTATCTACCATCGAATGAGGTTAGTCT
+
55<>8<;A@B@@;;;B@??@>@@BBBBBBBBB>A@BD=AB69.599996926==?D?A>@CCC7;69>>;;=>=@849949$9@=@8::,.----(--:69:4///76;8=?;@AABB;AAB?B?CCCAAACC@CCCC@BBBBBBBBB;;;B@@@A@C@@?@B?B=@@@@CCCBB=@@AAB5@<@?AAAAA,@@@@@;@BBBCBA;;;5;;;.;;;;;7;?CC@CBCCE;;9;?BBBCCB?CBBB<@@@BBBAABBDCFDCCCCC@C;==B@ECCD@D:;;AAA
@ATNG8:04660:01303
GATGGTAGTCTCAGATAGTCTATAGTACTCATTCGTTTCGGAAGAGACAGGTACGTTAATAGTTAATAGCGTACTTCTTTTTCTTGCTTTCGTGGTATTCTTGCTAGTTACACTAGCCATCCTTACTGCGCTTCGATTGTGTGCGTACTGCTGCAATATTGTTAACGTGAGTCTTGTAAAACCTTCTTTTTACGTTTACTCTCGTGTTAAAAATCTGAATTCTTCTAGAGTTCCTGATCTTCTGGATAGCGACGCGATATACTACCATCGAATGAGGTTAGTCT
+
@?A@7<<DBBBDCDCCCC;;;BDCCCCD@A@C@BBBB=CC@B@BCCCCCC@CCA@B@D?CBCC?B>BCAAB;;:B5;:::;);;598@C9@@BA=BBB=CC?AABCEDACCCCBBBC@BBB@D@CCCBABBB?BCCC@CCBBDBBBBBBBCBCDD@AAA?CC@C>@@DCCBCDC=B;;;;.;=A5;;;;;*;ACBC=BBBBBBCDCBADEFD5DBBBC@B?BGABBBBBCC@C@BBBCBC>@@B>BDCCBCCCCCEBCCCDDBBB?CBCCC@CD@@?@?BBBA@
@ATNG8:04664:01325
GATGGTAGATACTCGCTGATACACCCAGAAGATCAGGAACTCTAGAAGAATTCAGATTTTTTAACACGAGAGTAAAACGTAAAAAAGAAAGGTTTTACAAGACTCACGTTAACAATATTGCAGCAGTACGCACACAATCGAAGCGCAGTAAGGATGGCTAGTGTAACTAGCAAGAATACCACGAAAAGCAAGAAAAAAGAAGTACGCTATTAACTATTAACGTACCTGTCTCTTCCGAAACGAATGAGTACACATCGTCGTGTCGTGCTACCATCGAATGAGGTTAGTCT
+
B@AA;BCFCCBBC@BAABBBBC;;;0;:>;<>B@@@=@=@@@AA:97:@=@;?@=999999$349?A>?=>>/000*0/0;;777$///)4.555&555.5666<==9;7;?AB?B@@=@A@@A;;;CJCCCAA;0+0@00+000==?;:6;=ACD@CCCBBA;;8;@A@9:6:?:<==8<<<<<<2<:93:9:9:9%7@9?;??@@<::1806:==1736=BCC@D@A@@BB=@;999.9??=A???CCCBBBCBBBCDBBBCD:::CCC?BAAAC?CBBC?A?A898?
@ATNG8:04674:01299
GATGGTAGGGACACGTCGCACACGTACTCATTCGTTTCGGAAGAGACAGGTACGTTAATTAGTTAATAGCGTACTTCTTTTTCTTGCTTTCTGTGGTATTCTTGCTAGTTACACTAGCCATCCTTACTGCGCTTCGATTGTGTGCGTACTGCTGCAATATTGTTAACGTGAGTCTTGTAAGACCTTCTTTTTAACGTTTACTCTCGTGTTAAAAATCTGAATTCTTCTAGAGTTCCTGATCTTCTGGCGCGTATGTATGTCGCCTACCATCGAATGAGGTTAGTCT
+
:;;<<>@BD=B<@965<:<;;9;6===<=BB?BCCC>CBAE?;;;;:BA=AC:9;?C6;4;@@5@?BAABC??@A>@BBBB1BB?BCDC<844AC6?==<?C>>==;;=8===665>>;?>=8=<;:;/////498894>@@@>>>ABBB>>9:66)///1661::@@@665988)..84////5/55:::(/).555.53335:=87947888'3----)-29;07;=255;;A4::=<==6;;?;?????>>?@???A@@@=@@@;>>AA=9:::=-/,/9766
@ATNG8:04675:01296
GATGGTAGTACATGATAGACGACACCAGAAGATCAGGAACTCTAGAAGAATTCAGATTTTTTAACACGAGAGTAAACGTAAAAAGAAGGTTTTACAAGACTCACGTTAACAATATTGCAGCAGTACGCACACAATCGAAGCGCAGTAAGGATGGCTAGTGTAACTAGCAAGAATACCACGAAAGCAAGAAAAAGAAGTACGCTATTAACTATTAACGTACCTGTCTCTTCCGAAACGAATGAGTACTGCGTCTCACTCTCGCCTACCATCGAATGAGGTTAGTCT
+
@A@=@CBBBB@AABBBBBBBBB@@@9@66.5995551505=AABCC?AA=?:<@;444444#57<@BBBCCCECE>BB@@>>>,@B@C@CDD;CCC@CBBBBCCBB?B>AA@BCD>AABCCCCDCBDCCBBBB@CCCC@BBBBBBBB?B@CAA>ACCCBCCC?BBBBBB?AA>ABB=BA?><3>>=9===??1=C?C899DCCCC?B?BBDD?@;?ACCC@BBBBB@@<@=@AB<BCB?ABCECCBBBABBCBCCCCCBBCC@CFD@CA@@C?BBCC@C?CCCBB
@ATNG8:04676:01307
GATGGTAGTGTCAGTGCGCGTCGTCCAGAAGATCAGGAACTCTAGAAGAATTCAGATTTTTAACACGAGAGTAAACGTAAAAAGAAGGTTTTACAAGACTCACGTTAACAATATTGCAGCAGTACGCACACAATCGAAGCGCAGTAAGGATGGCTAGTGTAACTAGCAAGAATACCACGAAAGCAAGAAAAAAGAAGTACGCTATTAACTATTAACGTATCTGTCTCTTCCGAAACGAATGAGTAATAGATATACGTATAGCTACCATCGATTCCGGATAGTCT
+
?<A>>A?CDDCCBCCBCCCBBBA;;59@@=@BBBBB?A7;;@@CCD@DD?B>ABCBCECC3D?CCCAAABBAAA<AABBDCC5BB?A?CCB=CBB@CAAABA@;;7;?BB;@@A<@@A@AABBCCBBCBBBB@BBCC@CCDCCCBC@DACBB@BCCCCBBC@CBBABB@CC@>>?=@@<<<5:9:3::9:9:%:A;@???B?>>B7:7:<AA;>;>>BFGA@ACCC;;;:?BCC<A@A<?@?AAA?B???BBBBBCABBB??;;:5:=>=>><A<A:=>@@@@?
@ATNG8:04676:01312
GATGGTAGTGTGTCTCTGAGAGTAGTACTCATTCGTTTCGGAAGAGACAGGTACGTTAATAGTTAATAGCGTACTTCTTTTTCTTGCTTTCGTGGTATTCTTGCTGTTACACTAGCCATCCTTACTGCGCTTCGATTGTGTGCGTACTGCTGCAATATTGTTAACGTGAGTCTTGTAAAACCTTCTTTTTACGTTTACTCTCGTGTTAAAAATCTGAATTCTTCTAGAGTTCCTGATCTTCTGGGATGTGTGCGCAGTGCCTACCATCGAATGAGGTTAGTCT
+
@AA=@BCCCBBCDBBBCACABBBBBCCCCDCC>AACC>BC@C?BBBBDBC@BBBBD@CACCCB@BACABADDBCB?CCDDD3DC>BBBB:AB@@<@BC?CC@CCCAA?ABBBBCCC?CCB@C@CCCCBBBB>AADC<ABDCAAACDCCCCBBBC@BBB@CC@B@BBCCBBBEE?A;;;;.;=@=@@@@@0@ABCG=A@CCCCCBBCACDHD5CCBBB>B>BB?BCCFCBB?B@BBBCCC@D@@@<@000AA>BCBBCCDD@CCG?@@;;;>BB@@?@@CCCBC
@ATNG8:04677:01284
GATGGTAGCTCGCTGATGATATCTCCAGAAGATCAGGAACTCTAGAAGAATTCAGAATTTTTAACATCGAGAGTAAACGATATTAAAAGAAAGGGTTTTTACAAGACTCACGTTTAACAATATTTGCAGCAGTACGCACACAATCGAAGCGCAGTAAGGATGGCTAGTGTAACTAGCAAGAATACCACGAAAGCAAGAAAAAGAAGTACGCTATTAACTATTAACGTACCTGTCTCTTCCGAAACGAATGAGTACGTGTGACGTACGTGAGCTACCATCGAATGAGGTTAGTCT
+
-///)//799:<===C@>>>65555.555.5955//)/5//////66==7;53333,3777'74:9776////;881---///(/::+666(33(3333$322+222222233919,33,3333(3799::====@@=CCBB?AAAC=@@@;;7991=;?7:7::>===?@;>>>>>@:==:>==5;;>??6?;;57===;)774.....2279+2,25553948=B@@@C::9:BC7;:;@C<ABC@CCCDDCCBAA??ADCDCCBBB@@@@@B@AAACB?BCCD@C?BBBB:
@ATNG8:04679:01284
GATGGTAGTGTGTCTCTGAGAGTAGTACTCATTCGTTTCGGAAGAGACAGGTACGTTAATAGTTAATAGCGTACTTCTTTTTCTTGCTTTCGTGGTATTCTTGCTAGTTACACTAGCCATCCTTACTGCGCTTCGATTGTGTGCGTACTGCTGCAATATTGTTAACGTGAGTCTTGTAAAACCTTCTTTTTACGTTTACTCTCGTGTTAAAAATCTGAATTCTTCTAGAGTTCCTGATCTTCTGGACAGAGTGTGCAGATACTACCATCGAATGAGGTTAGTCT
+
AAAB?BBCBB?@@B@@ACABBBBCBJBCBCCD@CCBC<@A?C>AABBBCC@CCCCCAC>BBA@=@>BDFGCECCC??>>??1@B?CBCA:BB@@<@BB?BC@CBBD@@?ACCCCDCB?BDE@D=BBBBBBBEADDBB?BCCCCBCCCCCCCAAAB?CBB?BD@D?AABBCCCBB?AAAAA9A?B=@@@@@,?AAAA=BCBBBBD;<;?BIDK5BBBCI@C@CC@BBCCCCC@C@BCBBBD>;:;@CCCCCCCCCCDDCCBBBDCC@BBBCB@CCAA>A?BBAAA
@ATNG8:04682:01309
GATGGTAGCGAGCGAGTGTGTATACCAGAAGATCAGGAACTCTAGAAGAATTCAGATTTTTAACACGAGAGTAAACGTAAAAAGAAGGTTTTACAAGACTCACGTTAACAATATTGCAGCAGTACGCACACTATCGAAGCGCAGTAAGGATGGCTAGTGTAACTAGCAAGAATACCACGAAAGCAAGAAAAAAGAAGTACGCTATTAACTATTAACGTACCTGTCTCTTCCGAAACGAATGAGTACGATGAGATCTCGTGTGCTACCATCGAATGAGGTTAGTCT
+
?@B>@DFCBBA@;AABBCCCBB;=;:BCD=@@@>=@4;25:<<==C@BB>@<<8;;4444$5.5:<>AAI=:;C=C;;;DDD5BC?B@JDD;DCG@C;;;BBC;;:<>BB?C@@>@ABBCCCDBBCCCC@@BCCCCC?BBBCCCBB@EADCC@BCBBBDDD@CBBBCC?CC?BBB>@@000+000*000000%0>6<747=>CBB?B=??BC@B@BAEBB?ACCCCCC@C?BBD>CBB@BBCCCC:::CCCCCBBB>>?A@???BB?CB@@@6;@:;6;=@AB@@
@ATNG8:04686:01329
GATGGTAGTATCTGCACACTCTGTCCAGAAGATCAGGAACTCTAGAAGAATTCAGAATTTTTTAACACGAGAGTAAACGTAAAAAGAAGGTTTTACAAGACTCACGTTAACAATATTGCAGCAGTACGCACACAATCGAAGCGCAGTAAGGATGGCTAGTGTAACTAGCAAGAATACCACGAAAGCAAGAAAAAGAAGTACGCTATTAACTATTATCGTACCTGTCTCTTCCGAAACGAATGAGTACGAGAGAGCACACGTGTCTACCATCGAATGAGGTTAGTCT
+
:??=<A:A@@>@;;5<;A?B<<>B@8@CA<A=;:95.439:;::44.73-7<::00)/////#/(//6899;<<;<17799999'44.49>??2==?:C669BA@@@4;2:=8=?@=BBBBBEBBCDEIJCCCC@CBBB@BBBCCBAA<@=@AA>BBBABB;;8;BBBCC?CB?BA@;@@:;;5000:@AAA@0@B<B???A@===8=8====9:<;;///599=@A88185;;>4>;;6;;<?>>>@>???>;;;@@@@?BCB@?@=?>>>C=AA??5:5;@@@B
@ATNG8:04689:01303
GATGGTAGGTGCACATGAGTGTATCCAGAAGATCAGGAACTCTAGAAGAATTCAGATTTTTAACACGAGAGTAAACGTAAAAAGAAGGTTTTACAAGACTCACGTTAACAATATTGCAGCAGTACGCACACAATCGAAGCGCAGTAAGGATGGCTAGTGTAACTAGCAAGAATACCACGAAAGCAAGAAAAAGAAGTACGCTATTAACTATTAACGTACCTGTCTCTTCCGAAACGAATGAGTACGTGTGCGACGTGTCTCCTACCATCGAATGAGGTTAGTCT
+
:::;5:<>066;;;<=;;;>5555939:<8695BBB@C@BBBA@CB?BE@B@CCBBBCCC5C@CCCCCGFDCBB=BCCDDDD2CC@C>AAA7A;;7;BA@ABBBB?B?BB?BCC?BBBBLE@AACCHDCCCCACBCB@CAB@CC@@<@>A::8;BAAABBB?BCBAAA?BC?CBC999BBA9?>=8=@AAA3BB@BBAAACC;;7;<AAAB6617AB@B=ACBBBEHAF?@@B;B;;7;@@BBA@@0000000/;;==>?@<?BA<@>889????;5::?BDCC
@ATNG8:04689:01317
GATGGTAGACACGTGTGCTCTCTCGTACTCATTCGTTTCGGAAGAGACAGGTACGTTAATAGTTAATAGCGTACTTCTTTTTCTTGCTTTCGTGGTATTTCTTGCTTAGTTACACTAGCCATCCTTACTGCGCTTCGATTGTGTGCGTACTGCTGCAATATTGTTAACGTGAGTCTTGTAAAACCTTCTTTTTACGTTTACTCTCGTGTTAAAATCTGAATTCTTACTAGAGTTCCTGATCTTCTGGGTGTATCAGCGAGTATCTACCATCGAATGAGGTTAGTCT
+
55::5:;BCCB;;6>666;;;;;<>665;<<<8BBCC>CD@C@CB@@@@@6;9@?A=B>??ACAF?BBBBB@BBC?BBCCC3BB>AABB>ACA@29900)0:5/0/(/66068:888>@<677;>8>??888=@<??BB=;<;>>>?>>>@@?888=8;;;:>=1838>>>>>?>>4:8888)81918::::+;;BBE9>??BA@?;<<0887)8<<==:>=DC7;:===>=?=A<>>>AAA==<<<2///;;<::>@>>>?>>>AA:>=;;;9=ABB<@<>>>@@
@ATNG8:04650:01371
GATGGTAGACACGTGTGCTCTCTCTTACTCATTCGTTTCGGAATGAGACAGGTACGTTAATAGTTAATAGCGTACTTCTTTTTCTTGCTTTCTGTTGGTATTCTTGCTAGTTACACTAGCCATCCTTACTGCGCTTCGATTGTGTGCGTACTGCTGCAATATTGTTAACGTGAGTCTTGTAAAACCGTTCTTTTTACGTTTACTCTCGTGTTAAAAATCTGAATTCTTCTAGAGTTCCTGATCTTCTTGTATGACTAGTGTACTACTACCAATCGAATGAGGTTAGTCT
+
?=BB=?:>@@@555<556<<<;;;=055665:7>=<>800+0+//7777<:5:8::9497;:::7<6:43333333/3=>=>+:@<@@@9*//88.5(252.55/5:<999.22899999=?@?7;4;?888=?@;==<D5:;;=<:75...55...5055626:7=5;;9332,,,),,,22)20562.....'26===199:9998:8A49<99.99==B=B;>>:=>@@AAB:=9=<>>>>8==:<=@AA@AA=;;;<==>><:;;+/+/:::69::<9=,//666
@ATNG8:04654:01368
GATGGTAGGCACTGCGCACACATCCCAGAAGATCAGGAACTCTAGAAGAATTCAGATTTTTAACACGAGAGTAAACGTAAAAAGAAGGTTTTACAAGACTCACGTTAACAATATTGCAGCAGTACGCACACAATCGAAAGCGCAGTAAGGATGGCTATTGTAACTAGCAAAGAATACCACGAAAGCAAGAAAAAAGAAGTACGCTATTAACTATTAACGTACCTGTCTCTTCCGAAAACGAATGAGTACTGTTATCTATGTGATCGAATGAGGTTAGTCTC
+
<A@@<@<>:>;?;;45/7///9///)/::.555555.59<<<A=BB<AD6;.9?944:::'<5;:9///6///8/6844444$4:49.555&5;;9=?>@>?=;;6:7//+/::3//545:9;665<:55547;:444)4443;>==:@:==>:=::;90/06:;;8733(39,333,368882///4//////#/;4;33395555-5-2522+2366:;:7444444:.3-3333&333-3;:<:33333,3666///899;===8<<54247<::433
@ATNG8:04656:01342
GATGGTAGATATATGCACGCTCTACCAGAAGATCAGGAACTCTAGAAGAATTCAGATTTTTAACACGAGAGTAAACGTAAAAAGAAGGTTTTACAAGACTCACGTTAACAATATTGCAGCAGTACGCACACAATCGAAGCGCAGTAAGGATGGCTAGTGTAACTAGCAAGAATACCACGAAAGCAAGAAAAAGAAGTACGCTATTAACTATTAACGTACCTGTCTCTTCCGAAACGAATGAGTACACATCGTCGTGTCGTGCTACCATCGAATGAGGTTAGTCT
+
BAA<@B=CBBDCDBCCDCBBBBBAB?BCC?CCBBBB?B;CCD@AAC>AA>B=@AAA@@?B1B@EA@@BBBBA??8?9:;?@?0>@;>;?@>4@;;7;BBBCCECC?C@CC?BBB@BBBDCBCBBBCEC:;:B?AAAA>ACCCCCCC@GAC@@?@AAB:;<E@CFCAAA?BC@BBB<@@999+9=<;9999:(9B;B99:AAAA>1818>==9=;?@CDD@BBBAAAA5;6;AA9A;:6:AAABBBCD@??BCCBBCCCA;::BBB?BBCBB?BA??<??BBBBB
@ATNG8:04658:01362
GATGGTAGTACATGATAGACGACACCAGAAGATCAGGAACTCTAGAAGAATTCAGATTTTTTAACACGAGAGTAAACGTAAAAAGAAGGTTTTACAAGACTCACGTTAACAATATTGCAGCAGTACGCACACAATCGAAGCGCAGTAAGGATGGCTAGTGTAACTAGCAAGAATACCACGAAAGCAAGAAAAAGAAGTACGCTATTAACTATTAACGTACCTGTCTCTTCCGAAACGAATGAGTACGTGTGCGACGTGTCTCCACCATCGAATGAGGTTAGTCT
+
>=AB@CBABABBDCBCDDB<655;9.55<.//////27279=555:5::.3-334444444#47::<==<B<>DC.5545555$59499>>>2@???BCCCCBBBB?B?BB?BBC?BAAAADCBBBBBBCCCC@CABB@BBBADCCC?B?BAA>AGCCCBBC?CCCCBB?BC?BAC@BB??>7?>>;>@@A@2AC?BAAABBBBB?B;>=?@:;5;?CCCAGBAABBA;?9;;;/;CC=;;;BBA@@==:999<;<=<=8>B>BB<>=BBB?878:3:4::<<<
@ATNG8:04666:01379
GATGGTAGCACACGAGATCTCATCGTACTCATTCGTTTCGGAAGAGACAGGTACGTTAATAGTTAATAGCGTACTTCTTTTTCTTGCTTTCTGTGGTATTCTTGCTAGTTACACTAGCCATCCTTACTGCGCTTCGATTGTGTGCGTACTGCTGCAATATTGTTAACGTGAGTCTTGTAAAACCTTCTTTTTACGTTTAACTCTCGTGTTAAAAATCTTGAATTCTTCTAGAGTTCCTGATCTTCTGGATATGAGTGACTCGTGCTACCATCGAATGAGGTTAGTCT
+
AAA=?CBA@@BBCBCCCAA966<<<A;;;?>C@CCEC>CE:;96>:>:;;69@=<>=@00/8;69;=DAAAB?8;477787$3738333(377;?594A7>A6<=<>8818=:765<<49?>:>;8888:8::7;=?@<???EDC>>>>A==<<;<08898==9>=ECB=>=A;;4:8888)818188888(8<888)7/6<<<;?>==57777)7/-)-6)-+/;6:==@???;>;>@@AAA:>>>=AA???@@@??;::BAABA@@<@>=>><>@@@<=699=66
@ATNG8:04668:01358
GATGGTAGCACACGAGATCTCATCGTACTCATTCGTTTCGGAAGAGACAGGTACGTTAATAGTTAATAGCGTACTTCTTTTTCTTGCTTTCGTGGTATTCTTGCTAGTTACACTAGCCATCCTTACTGCGCTTCGATTGTGTGCGTACTGCTGCAATATTGTTAACGTGAGTCTTGTAAAACCTTCTTTTTACGTTTACTCTCGTGTTAAAAATCTGAATTCTTCTAGAGTTCCTGATCTTCTGGGCAGACTCTCACACGCCTACCATCGAATGAGGTTAGTCT
+
CBBC@CCCBBBCAAACCCCCCCBBCBCBCCCB?A99:7;CAIABCDCCCC@CCBBA?B@CCEC>A?ABBACDBBA?@?A@A1??;AAAA<AAAA=?@B?A@<?>?B@@=AAAABBBB>AAA<A=AA@>===><@C@@;@@AA@>><>==>>565B:<<<;::5:;?@@@@@@??5;;==</<18198898(8====8?;::>==:::4::::*:==>B<A=AB=???A<<;=A<AAAAAA6<<AD9?>>>===@????@@@<AAA<@@??@<@@AA<A=@@@@?
@ATNG8:04671:01366
GATGGTAGTCGCTGGATGATATCTCCAGAAGATCAGGAACTCTAGAAGAATTCAGATTTTTAACACGAGAGTAAACGTAAATAGAAGGTTTTACAAGACTCACGTTAACAATATTGCAGCAGTACGCACACAATCGAAGCGCAGTAAGGATGGCTAGTGTAACTAGCAAGAATACCACGAAAGCAAGAAAAAGAAGTACGCTATTAACTATTAACGTACCTGTCTCTTCCGAAACGAATGAGTACATAGATATACGTATAGCTACCATCGAATGAGGTTAGTCT
+
<BBB:66<<;<=591:==>?@@@@@9>:9.6@=@@B8;6:@?00/>6//)/166344<<<+=8::>CBBAAAAA=BBBBC8@>952549;;0===9=966;<=<B?B?BB?CAB?AABBEFCCG=;;AAA@A>@BCC?BBBB@A@A?E@C::<;ABAEBBC?BBBBBC?BC?CCC@C???B<??@?@@ABB2@@<:///;9<881718;;9:?;>:BBB@DDCBBBC?B>AAA6;;A?BBBBBCCCBBBBCBBBBCBBBBBBBC@==///85==AA<A=ABB@@
@ATNG8:04677:01368
GATGGTAGGTGCACATGAGTGTATCCAGAAGATCAGGAACTCTAGAAGAATTCAGATTTTTAACACGAGAGTAAACGTAAAAAGAAGGTTTTACAAGACTCACGTTAACAATATTGCAGCAGTACGCACACAATCGAAGCGCAGTAAGGATGGCTAGTGTAACTAGCAAGAATACCACGAAAGCAAGAAAAAGAAGTACGCTATTAACTATTAACGTACCTGTCTCTTCCGAAACGAATGAGTACGATGAGAGAGCTCTCTCTACCATCGAATGAGGTTAGTCT
+
B@@@?B>C?BBBBFBBCBICCDCBC@CBC?BAAAAA=A?BBBCCBB?BC=@=@BBABCCC5C@CDDCCCCCCCC>BBBFDDD1CB@D=??@9@AA?BBBBCCCBA=A?BB>AAD?BBABBDCCCBBCCCCBB?BCAA<@AAABBBC?C@CDD?CCCCCBAA?CDCABB@BB>BB@:==777):=>99::::(8A<A7:9CCC@@7;7;>?@5;7;>CCCACCDCBBA8;7;AA<BCC@AA@CACDBBBBBBB@AACBBBBBBBAB?BBB@@<@???<?:>B@@@
@ATNG8:04679:01376
GATGGTAGCAGACGTGACAGAGCGCCAGAAGATCAGGAACTCTAGAAGAATTCAGATTTTTAACACGAGAGTAAACGTAAAAAGAAGGTTTACAAGACTCACGTTAACAATATTGCAGCAGTACGCACACAATCGAAGCGCAGTAAGGATGGCTAGTGTAACTAGCAAGAATACCACGAAAGCAAGAAAAAGAAGTACGCTATTAACTATTAACGTACCTGTCTCTTCCGAAACGAATGAGTACAGAGAGTACGATATGTCTACCATCGAATGAGGTTAGTCT
+
AAAB?A=BB@;;=?=?;<=>>CDCB?BDFAJCBBBB?B?BBCBB@A?::6:;<?AABBBB3B@EBBAAAAA@@A;??@A@A@0@@;@4;;09@@=DCCBCCCDC?@=@B;@@D>@ADCCCBCDCCCCCBBA?@@@B?A@AAAAAC?B?B;;:<CBBECBB?BGEBAA>AB;@@B999BBD=A@@;9::::(9>9@>?>A>977)/)/8996;6;>BBGGDD@A@DD?A?@DD>BCD@BC@@@BABBB:9:BBBBBBBBBBBBBA=?@@;;8<AAD<@<???@@
@ATNG8:04683:01375
GATGGTAGTGTGTCTCTGAGAGTAGTACTCATTCGTTTCGGAAGAGACAGGTACGTTAATAGTTAATAGCGTACTTCTTTTTCTTGCTTTCGTGGTATTCTTGCTAGTTACACTAGCCTCCTTACTGCGCTTCGTTTGTGTGCGTACTGCTGCAATATTGTTAACGTGAGTCTTGTAAAACCTTCTTTTACGTTTACTCTCGTGTTAAAAATTTGAATTCTTCTAGAGTTCCTGATCTTCTGGTCTACTACACTGTACTCTACCATCGAATGAGGTTAGTCT
+
DBAB@BCECCB@@ABABBBCBCBBBC@@@BBC@CAAD=AA?A?CCBADCC?CBBBB?C@DDCC=B?BDCCAABCC@@@@AA0BB>BBCC>CFBC@BCC?CD?BACDCC?CCDDFCCC@CC@C?CCCCBBCC@CBBB=AB@BCCBCDBBBDCBBA?CCC@BB?B?BBCCCCDCC=@>@@@7@>B>;;;;.;BAAC>BCFDDDECCCAEDCC5CC>CC@E@CB?BBCCCCB?B@BBCCCC?B@A>ACCCCCCCCCACBDCCCCCC@BBABB?BCAA>A?B@A??
@ATNG8:04684:01342
GATTGGTAGTCTCAGATAGTCTATAGTACTCATTCGTTTGGTAGAGACAGGTACGTTAATAGTTAATAGTCGTACTTCTTTTTCTTGCTTTCGTGGTATTCTTGCTAGTTACACTAGCCATCCTTACTGCGCTTCGATTGTGTGCGTACTGCTGCAATATTGTTAACGTGAGTCTTGTAAAACCTTCTTTTACGTTTACTCTCGTGTTAAAATCTGAATTCTTCTAGAGTTCCTGATCTTCTGGTATGACTAGTGTACTACTACCATCGAATGAGGTTAGTCT
+
@;;.47;:;;?>=<<;5559;977///7///:?5:===6=5;;6666>?@8<<554.4.4;:839)//////5::<.49999$9?255=>5966=9==>7<A@BABB;:69:@@@@@;7;BC;C?CCEC:99A=@B9949@>999;////////::5://)4:38384445<<<=7;4444&47;65555&4445@266><@999992999*99555.5.55.55::<:?;>.45<<<<8=<>7;;=;;;<<<@???@999@@@>?@>@@=:9:@?B8>@=::
@ATNG8:04685:01375
GATGGTAGTGCGACGAGCGTAGACCCAGAAGATCAGGAACTCTAGAAGAATTCAGATTTTTAACACGAGAGTAAACGTAAAAAGAAGGTTTTACAAGTCTCACGTTAACAATATTGCAGCAGTACGCACACAATCGAAGCGCAGTAAGGATGGCTAGTGTAACTAGCAAGAATACCACGAAAGCAAGAAAAAGAAGTACGCTATTAACTATTAACGTACCTGTCTCTTCCGAAACGAATGAGTACGATGAGATCTCGTGTGCTACCATCGAATGAGGTTAGTCT
+
;;<>@CBCBCBBBCCCDCCGCCDBH?@AAADDBB;;7<7;;BCCCB?BC@E@:99@@@@A2A@CDDBBBBBBBC;@@AABBA0A?4;4;;;.;CC@C;;;@C@;;:;@CC@CBB?BACBC;;;DCCCDCBBB@CCBC?AABDCCBB<@=@997:BBBEDBA?ABBAAA?BC@AA@<??999,777577999(8?8>788BB?AA:=:>B??;?<@@CCD?CCCCBBB@B@BCD>CCC?CCBBAA99:BBBBBCBBBABB8889>>:>?BBC;=@??<?=ACAAA
@ATNG8:04686:01360
GATGGTAGCGCATATCAGCGCAGCCCAGAAGATCAGGAACTCTAGAAGAATTCAGATTTTTAACACGAGAGTAAACGTAAAAAGAAGGTTTTACAAGACTCACGTTAACAATATTGCAGCAGTACGCACACAATCGAAGCGCAGTAAGGATGGCTAGTGTAACTAGCAAGAATACCACGAAAGCAAGAAAAAAGAAGTACGCTATTAACTATTAACGTACCTGTCTCTTCCGAAACGAATGAGTACGTGTGCGACGTGTCTCCTACCATCGAATGAGGTTAGTCT
+
ABA=>A@BBCCCBCBDCCCBAA;;;8;BB>BCBBBC8;7;ACBBAA@@@=?=?@>;:;;;);>BCDCCCDCGJC?BBBCCCC5AB9>4:;;-;CB?CBAABCFBB@B?BCADDD@BBA??@DCCCCCDDBAB@DCCC?BBBCCCBC?B@C99:;DBBBBBC@DCCCBB?BB?BBB?AA:99+9==;9999:9%9?:;>8==CCCA@D?CAAB?@=>>BCC@CCBBBBFAE?BBB>BGE?CACCCCB???AAAAABCAAABBB?BBB?BBABB<?@98188=BBCC
@ATNG8:04686:01367
GATGGTAGCTATACGTATATCTATGTACTCATTCGTTTCGGAAGAGACAGGTACGTTAATTAGTTAATAGCGTACTTCTTTTTCTTAGCTTTCTGTGGTATTCTTGCTAGTTACACTAGCCATCCTTACTGCGCTTCGATTGTGTTCGTACTGCTGCAATATTGTTAACGTGAGTCTTGTAAAACCTTCTTTTTACGTTTAACTCTCGTGTTAAAAATCTTGAATTCTTCTAGAGTTCCTGATCTTCTGGTAGAGCGTGCATATCGAATGAGGTTAGTCT
+
:::>@CC?A@D@@@BB@@BBBABBBB:56;;A=A@@B;@@<@=AA:;99929@0/01<*0)///)/5::;BCBBBB>88888'66*//;;;2//4<=7<=;386....7--(,,,,--9926>?;?;<=:;9:=<9>?;=7;;<>;>=>AA@@>?>><17583777=7=@A675<79/55@AA2A<A6:9=<<+87<<A.605@?>???@?:;:;9*;/-)-9)-+/:7==<@AAA<><>AA><<8<<=9=>=///////8>?A>??<765717452599
@ATNG8:04687:01376
GATGGTAGTGCGTGAGAGAGAGACCAGAAGATCAGGAACTCTAGAAGAATTCAGATTTTTAACACGAGAGTAAACGTAAAAAGAAGGTTTTACAAGACTCACGTTAACAATATTGCAGCAGTACGCACACAATCGAAGCGCAGTAAGGATGGCTAGTGTAACTAGCAAGATTACCACGAAAGCAAGAAAAAGAAGTACGCTATTAACTATTAACGTACCTGTCTCTTCCGAAACGAATGAGTACGTGTGACGTACGTGAGCTACCATCGAATGAGGTTAGTCT
+
::::;?ABDBCBCBCCCCBAAA00,/9929=DBBB@B@BAA@@:949A<A>ACA@A@@@.@=A?>?BBB?;;@7;00/;:;)//,/)55505<<=B;999AB;;7;<@C=BBD@C@CBCCBBCCCCCCBBAABCCD@@A@CCBBB@B@C;;:;BCBBBBB@CEDCAA?AAA;>??BBCCA8;8818<=<>,<@:???@BBB;;7;<?AAA=D===BCC@BDCCBBB?B?AAC>CBC=@AD?@??BAAABCCBCBAAAA:::BBB?BBBBB?CB??;>>AA@@A
@ATNG8:04689:01330
GATGGTAGTGATACAGATCAGACACCAGAAGATCAGGAACTCTAGAAGAATTCAGATTTTTAACACGAGAGTAAACGTAAAAAGAAGGTTTTACAAGACTCACGTTAACAATATTGCAGCAGTACGCACACAATCGAAGCGCAGTAAGGATGGCTAGTGTAACTAGCAAGAATACCACGAAAGCAAGAAAAAAGAAGTACGCTATTAACTATTAACGTACCTGTCTCTTCCGAAACGAATGAGTACGAGAGTCAGAGCAGAGCTACCATCGAATGAGGTTAGTCT
+
AABB@EEBBBCDBBBDCCCGCCCBBACBB@CDBB;;;;?CDBAAAC?BD>?;?A@:9:9:(75;?@BBBBCCBB>AAADDED2BB@C@BBC;BCGABBBCCCCCC@B@BC@CBC?BBBCBCBBCDCECCBBB@BBBE@BB???A:94;>@;;:;CBCCCBB@BBBDAC?AA>ABA=??999+3371;7;;;;'=A:?889BBBCB;?<?B>>;>;>@CCC@BBCBBCC?B?ABC>CBB?@???9737933338::?@@@;:<<;B=?B==?A;?B;<8;>A@@@@
@ATNG8:04690:01339
GATGGTAGTGTCATATGAGAGTGTGTACTCATTCGTTTCGGAAGAGACAGGTACGTTAATAGTTAATAGCGTACTTCTTTTTCTTGCTTTCGTGGTATTCTTGCTAGTTACACTAGCCATCCTTACTGCGCTTCGATTGTGTGCGTACTGCTGCAATATTGTTAACGTGAGTCTTGTAAAACCTTCTTTTTACGTTTACTCTCGTGTTAAAAATCTGAATTCTTCTAGAGTTCCTGATCTTCTGGGATGTGTGCGCAGTGCCTACCATCGAATGAGGTTAGTCT
+
<@<=?B6<9B>BBBBCGICCCFCCCCCCBDDC>A<;<09C5<9=>?FDGGFFC9;6:>:<=AC=A?ABBBCCCCD@CBBBB2BB?BBDC>BBAA?ABH@HL@BBBBA@=@BCCCCCD@ECCAD@CCDDBBBC?AACC?AACBFCCCCCBA@BBBB?B@@=@B?A?CA@ACCBBB=@;;<;.;5;5;@CBC5CBFFE;;;BBB@A;;<>CCHC5CCCCC@B@CC@CBBBBDC?C@BBBBDD@CCEG@E;;:AE@ABBBCCBB?BCC?AACCC?CCBB@C@CCBAA
@ATNG8:04691:01335
GATGGTAGTATCTGCACACTCTGTCCAGAAGATCAGGAACTCTAGAAGAATTCAGATTTTTAACACGAGAGTAAACGTAAAAAGAAGGTTTTACAAGACTCACGTTAACAATATTGCAGCAGTACGCACACAATCGAAGCGCAGTAAGGATGGCTAGTGTAACTAGCAAGAATACCACGAAAGCAAGAAAAAGAAGTACGCTATTAACTATTAACGTACCTGTCTCTTCCGAAACGAATGAGTACGAGAGAGCACACGTGTCTACCATCGAATGAGGTTAGTCT
+
:;;<8@BBBCAAACCGBAACCFDCD@DCC?CCBAAB>A>BBCAACC@BB?A=??BAAHFD3B?BBCBBBBCBBC>BBBBBAA3@?;@;@@@9@BD@CCBBBCCCD?B>BE@DAA>@?BCCCCCDCABCDCBB?CCCC?BA@ABCCB?D=BBC?BBBDBBCC@BBBAAB@CC??>>499??=8>>>;99999(9B<@9::DCAAB:>:>@@A<@<@ADBB@BBBBABB@B@CFD>CAA>?@?BDDCC@AABAAAABBBCACCCCBB?B:;;?<AA>>:>=@B@@@
@ATNG8:04694:01342
GATGGTAGCGCATATCAGCGCAGCCCAGAAGATCAGGAACTCTAGAAGAATTCAGATTTTTAACACGAGAGTAAACGTAAAAAGAAGGTTTTACAAGACTCACGTTAACAATATTGCAGCAGTACGCACACAATCGAAGCGCAGTAAGGATGGCTAGTGTAACTAGCAAGAATACCACGAAAGCAAGAAAAAGAAGTACGCTATTAACTATTAACGTACCTGTCTCTTCCGAAACGAATGAGTACGTGTGCGACGTGTCCCTACCATCGAATGAGGTTAGTCT
+
@AA=@BCCDBCBBBBBBCCCDBBBB=CCB@;<:CAA=A<@@A@@@A?AA=A<>?>?>??@0A?CCCCCGEBBAC>AA@BBBC5CCACACCC;CCDACBBBBBBCC?B@BB>AAC>@@??@CCCCCCBB@CCC@DBBB?BBCCDBBB?B?EAA?ACBB@@@B?BBBBBB@BB?BCC?CBBBC>@@@;99898(9A?ABAACBBA@;?=?@@A=>:>>BCCACABBBDC?B?@@@;@AB?;<;CCB@@AA::9ABAABBABB=BBC@BABBB@887?;?;>>>@>
@ATNG8:04694:01369
GATGGTAGGCGAGAGGTGAGACGCAGTACTCATTCGTTTCGGAAGAGACAGGTACGTTAATAGTTAATAGCGTACTTCTTTTTCTTGCTTTCGTGGTATTCTTGCTAGTTACACTAGCCATCCTTACTGCGCTTCGATTGTGTGCGTACTGCTGCAATATTGTTAACGTGAGTCTTGTAAAACCTTCTTTTTACGTTTACTCTCGTGTTAAAAATCTGAATTCTTCTAGAGTTCCTGATCTTCTGGATACACTCATGTGCACCTACCATCGAATGAGGTTAGTCT
+
4:@<7<@>:<8..--(----/99;;<>A:9999.5994)4;5<7<=ACCBB?BBCA@=@;????<C???@CCB?=>7BBBBB2@>39999+398>/97>6;?;????AA5:9AB?@;;7;>>=B=AAA=:;;C=?=;;5;:;;;;<@@====;77:1///7//*/6>>@A@@@@H:=>?@?5?=B;>>??>+88==<5=?A??=<<//+/;<;,;6;;A=C=AA<@===///7=9==@@@A<A@@=??@>>>???:::>>??;?==:=???B<>>>?;?;=>>B@
@ATNG8:04648:01402
GATGGTAGTGCGTGAGAGAGAGACCAGAAGATCAGGAACTCTAGAAGAATTCAGATTTTAACATCGAGAGTAAACGATAAAAGAAGGTTTTACAAGACTCACGTTAACAATATTGCAGCAGTACGCACACAATCGAAGCGCAGTAAGGATGGCTAGTGTAACTAGCAAGAATACCACGAAAGCAAGAAAAAGAAGTACGCTATTAACTATTAACGTACCTGTCTCTTCCGAAACGAATGAGTACTATAGACTATCTGAGACTACCATCGAATGAGGTTAGTCT
+
;;4589>BBCCCCCCDCCCAA>00+/::4:ABA:68;=BBB@@AB?BB=?<?A@>=<;2<8@@>>?=877333(3333333&39383999.857/522229555/5322,25528;:;@AABGDCCBB@994:?::4:@><?<<<2:5;;;5;CBBBCBA>ABBBBB>?>8=;;180;;;3;00*00000(0=9>988==@9838<@@AA<A<AAB::4:@@@ACC@C@CCC=CCC?BBBBBDD???ABABABBCCCAAACCCC@C@AAB>BCAA?@?BBAAA
@ATNG8:04652:01386
GATGGTAGGCGACATACATACGCGCCAGAAGATCAGGAACTCTAGAGAATTCAGATTTTTAACACGAGAGTAAACGTAAAAAGAAGGTTTTACAAGACTCACGTTAACAATATTGCAGCAGTACGCACACAATCGAAGCGCAGTAAGGATGGCTAGTGTAACTAGCAAGAATACCACGAAAGCAAGAAAAAGAAGTACGCTATTAACTATTAACGTACCTGTCTCTTCCGAAACGAATGAGTACTATGTAGAGCTCTATACTAATCGAATGAGGTTAGTCT
+
BC@@=@AB=B@@@BACCDDCA@@CD?ACCACCDBBB=@<@A;;;BCAA>A?ABBCBDGD5C?BCGBBA@B?>>:@@>@BBB2BB?C7<<;6;BB?CBBBCCBBB?AACA?B??=?CAAADCCBBBFDBB;::;BCB?BBCABA@@?D?BAA?ABBGDCCC?ABDDBB@AA;>>>388;;;3?@><@BBBB3BC?BBBBCCCBB?B>B@CA.5.6<B@@?BB;;;AB=A?BBB=@@@?CBBBCDC?????BABBBBBBBCDBBB?B?@@=::::4918?@@@
@ATNG8:04653:01405
GATGGTAGTATATCGCGTCGCTATCCAGAAGATCAGGAACTCTAGAAGAATTCAGATTTTTAACACGAGAGTAAACGTAAAAAAGAAGGTTTTACAAGACTCACGTTAACAATATTGCAGCAGTACGCACACAAATCGAAAGCGCAGTAAGGATGGCTAGTGTAACTAGCAAGAAATACCACGAAAAGCAAGAAAAAAGAAGTACGCTATTAACTATTAACGTACCTGTCTCTTCCGAAACGAATGAGTACTACTCTCAGAGACACACTAATCGAATGAGGTTAGTCT
+
::::5;;:;BCCBBBABA999=A90*///)//95556;7;>><==@8==050595@CCCC3C<@989>>:;>;91//------#--(/39;<///?:<<66655550/,/;5777)////4;556>>;99<55:)9=>>?/::?:::00*/)//4.49445::@;?BA589;877)8<;8;>>:::1:<:8====C=(<@<@:@@AA<55)/(.555.3/35;:;:>CCCCCA292377*3;;6;;=<88=CCBBBBBBBAAAABABBBA<A;881888==B=@CCAA
@ATNG8:04656:01412
GATGGTAGCTATACGTATATCTATGTACTCATTCGTTTCGGAAGAGACAGGTACGTTAATAGTTAATAGCGTACTTCTTTTTCTTGCTTTCGTGGTATTCTTGCTAGTTACACTAGCCATCCTTACTGCGCTTCGATTGTGTGCGTACTGCTGCAATATTGTTAACGTGAGTTTGTAAAACCTTCTTTTTACGTTTACTCTCGTGTTAAAAATCTGAATTCTTCTAGAGTTCCTGATCTTCTGGGATGTGTGCGCAGTGCCTACCATCGAATGAGGTTAGTCT
+
<>;9.44<=<=BC;;6=?><?@@:65:9??AA9@;;;0;>=A?BCCDFCC@CBACA@C@DCCC?B?BB@AABBBB?@AAAA2AC?BBCB;>?>>=?BB?BB?999?AA:ABBA@B>?7;<A=B=@@@A@@@B<CAAA666>??=>:;:AAA787?:;;;:===@=@>>>BBBE8=;;;;/;8:177@@@,//:::+//A@@@@@@@=@BBB/A>>::6:5//,/:>==;;6;8=A@===:>=AA9@;;:;788=====?=6::=7<///=5::=A<@<@===;
@ATNG8:04658:01408
GATGGTAGACATATCGTACTCTCTGTACTCATTCGTTTCGGAAGAGACAGGTACGTTAATAGTTAATAGCGTACTTCTTTTTCTTGCTTTCGTGGTATTCTTGCTAGTTACACTAGCCATCCTTACTGCGCTTCGATTGTGTGCGTACTGCTGCAATATTGTTAACGTGAGTCTTGTAAAACCTTCTTTTTACGTTTACTCTCGTGTTAAAAATCTGAATTCTTCTAGAGTTCCTGATCTTCTGGTGAGATATGCATGATGCTACATCGAATGAGGTTAGTCTA
+
>?;<@CCCCCBBBCGFCBBCAABBBBCCBCEE?A@?@;@C@B@BBBCCBB?CCAA@@D?CBBB?E?EABBACDCC?BBAAA2>>9?>=>7?><??BBB?BB?A@<A==:>@@@@@>><>@A<A<???<<==>:>A@@<???AAAAAA@@>>>>>>8;;A<;;7;=AAA@@@@@@<@@@A?2;8;388998)9=9993:==<=@>==<18878+8?@AB=A=AA=A???::8<>;>>>A>>688A:=<>AAAAA@>>>@@@::699666::6:=A@;><6639--
@ATNG8:04660:01408
GATGGTAGAGAGAGCTCTCTCATCGTACTCATTCGTTTCGGAAGAGACAGGTACGTTAATAGTTAATAGCGTACTTCTTTTCTTGCTTTCGTGGTATTCTTGCTAGTTACACTAGCCATCCTTACTGCGCTTCGATTGTGTGCGTACTGCTGCAATATTGTTAACGTGAGTCTTGTAAAACCTTCTTTTACGTTTACTCTCGTGTTAAAATCTGAATTCTTACTAGAGTTCCTGATCTTCTGGTATACACACTCGCTCGCTACCATCGAATGAGGTTAGTCT
+
884405=ABCCCCCCCCBCCBAC?BBAB@@BB=BBCC?CC@C@BBAA@BA7;;AA@;A=ABBC@C@CBBAAAA?A;::89(394>999(3?>><@A@>AA399??>@8>??>====8:;;1818A>===>@<@DBB<AAAAA>><????>565939<<7==5;6;@AB???>><@;;;;1;:>9;:;;2;>AAA:AAA=>>@??>:><=/=:9:>:>9;;188=;<<6737=AA>??@<AAA=AA;;;;;=>>AAAA::;>>969--,902,,,,7022223
@ATNG8:04661:01428
GATGGTAGTACATGATAGACGACACCAGAAGATCAGGAACTCTAGATGAATTCAGATTTTTAACACGAGAGTAAACGTAAAAAGAAGGTTTTACAAGACTCACGTTAACAATATTGCAGCAGTACGCACACAATCGAAGCGCAGTAAGGATGGCTAGTGTAACTAGCAAGAATACCACGAAAGCAAGAAAAAGAAGTACGCTATTAACTATTAACGTACCTGTCTCTTCCGAAACAATGAGACTGCGTCTCACTCTCGCCTACCATCGAATGAGGTTAGTCT
+
ABDA?BCDDCBBBDCLBCBDA@ABBADED@GCCBA@<@=@BBCDBBBBC?B?BAAAAAAA2A?CBBBCCCICFJ>BB@@@@@0@B>B>BBB<BCCACCCCBCCCC?C?CC?BBB?@AABBAA@CCCCDBBBC?CCCD?BBCCBBBC?B?BAA=ABCCCBBD@DDCCBB?BC@?>?<?????8@>>9>>@@@2A@?C??@>>?A@9><?AAB=>:>@CCC@CCBBBBC<A=AAA<AC?BBCBBBCCBBBBBCCBBCCCCB?BCD@C?@@B@@?::7:=A@@@@
@ATNG8:04663:01381
GATGGTAGCTCTGCTCTGACTCTCGTACTCATTCGTTTCGGAAGAGACAGGTACGTTTAATAGTTAATAGCGTAACTTCTTTTTCTTTGCTTTCGTGGTATTCTTGCTAGTTACACTAGCCATCCTTACTGCGCTTCGATTGTGTGCGTACTGCTGCAATATTGTTAACGTGAGTCTTGTAAAAACCTTCTTTTTACGTTTACTCTCGTGTTAAAAATCTGAATTCTTCTAGAAGTTCCTGATCTTCTGGTGAGATATGCATGATGCTACCATCGAATGAGGTTAGTCT
+
::;<8==A<555549;5//////7777<544;.448808939645665==:///9;;)/)/779)5.566=;9989949:<<<)//:1:/55)59996<;9155.5555<;8>>;;;<9949=@;=<B@:69;>=6@;A@=>;;?@<955:>>?AA@@<999<>@7<055=555<;94999999$5.55;;@@@+><<<=0659955999:.5555$55555.58<@;=<<00)/:4:6<;<<=C5;:@499<966BB????B>@999@@;?@?:92999>;@=BCCCC
@ATNG8:04666:01423
GATGGTAGTAGTACACTAGTCATACCAGAAGATCAGGAACTCTAGAAGAATTCAGATTTTTAACACGAGAGTAAACGTAAAAAGAAGGTTTTACAAGACTCACGTTAACAATATTGCAGCAGTACGCACACAATCGAAGCGCAGTAAGGATGGCTAGTGTAACTAGCAAGAATACCACGAAAAGCAAGAAAAAAGAAGTACGCTATTAACTATTAACGTACCTGTCTCTTCCGAAACGAATGAGTACACATCGTCGTGTCGTATCGAATGAGGTTAGTCT
+
BCA@@BBCBC@@AHCBBBCBCCCCC?CCD?CBBB>>:@=BBCCCCC@CC?C?BBBBBCCC3B?BAC@@ACCCCC=AABDDED5CB=A<@@@7@AB?BCFCCGEDC?C@CC@BBA<@??@@DDCCCCCCDCBB?BBBB?B???BBBB?C@DBA?ACCCCBCB?BBBB??:=>8??=;>?::::+:>=;99999:%:?;@:8:CBFBE8;8:<?A6;7;@CCC?BBBA@BA=@=@@@:ABB?CBBBBAAABBCCBBBB998BCCBAAAB?BBBB?B@@BBBB
@ATNG8:04669:01400
GATGGTAGTATCTGCACACTCTGTCCGAAGATCAGGAACTCTAGAAGAATTCAGATTTTTAACACGAGAGTAAACGTAAAAAGAAGGTTTTACAAGACTCACGTTAACAATATTGCAGCAGTACGCACACAATCGAAGCGCAGTAAGGATGGCTAGTGTAACTAGCAAGAATACCACGAAAGCAAGAAAAAGAAGTACGACTATTAACTATTAACGTACCTGTCTCTTCCGAAACGAATGAGTAACTATAGACTATCTGAGACTACCATCGAATGAGGTTAGTCT
+
::<>@BDCCC?@ACCFCDCBBCCCC@BB@CBCDBB@B>@@AAAAB?BB@B@DBBBA@A@1>9?AB>>?DDCCC=BAAADDD388284:99,88?:?;;;???@A<B<AA=AA?588???A>>>AAAA<<<>9>>@A7;;@AA@::8;>D@@;@>>>AAAA=@>@A;;:>D;?=?7;;566(8::4:>>>>/>>:>==><=>??A<A;A>>@;?=?>88:<><>A???<?=???8?::4:<<<//+/<:::=????@AA=>=AAABA=B=>=@;@???<?<@@@AA
@ATNG8:04670:01396
GATGGTAGTGTCAGTTGCGCGTCGTCCAGAAGATCAGGAACTCTAGAAGAATTCAGATTTTTTAACACGAGAGTAAACGTAAAAAGAAGGTTTTACAAGACTCACGTTTAACAATATTGCAGCAGTACGCACACCAATCGAAGCGCAGTAAGGATGTCTAGTGTAACTAGCAAGAATACCACGAAGCCAAGAAAAAGAAGTACGCTATTAACTATTAACGTACCTGTCTCTTCCGAAACGAATGAGTTACGTGTGACGTACGTGAGCTACCATCGAATGAGGTTAGTCT
+
>4443444=:77///)////777;972///)///5/94:4/////77143-3-339<<<<<<%;7444<<=:888=18344444$47272777&//;2799<;<<544)4.44554438883459/--------(-(44443444<;<;=8=15555::::;;45.333:;:39943336<;650--)-).8888,0/*3=9A@@@?;5:7::9927)///:9+//=<<<<7;03391333-39733,3///////59=556<<;;:>?>:<77750----(-(-688;
@ATNG8:04670:01404
GATGGTAGCGAGCGAGTGTGTATACCAGAAGATCAGGAACTCTAGAAGAATTCAGATTTTTAACACGAGAGTAAACGTAAAAAGAAGGTTTTACAAGACTCACGTTAACAATATTGCAGCAGTACGCACACAATCGAAGCGCAGTAAGGATGGCTAGTGTAACTAGCAAGAATACCACGAAAGCAAGAAAAAAGAAGTACGTTATTAACTATTAACGTACCTGTCTCTTCCGAAACGAATGAGTACTGCGTCTCACTCTCGCCTACCATCGAATGAGGTTAGTCT
+
55:=:====>BAA;:5=@<9;;BAA@CAA?@DCACC=@>@BBBCCD@BB>A=@A:99999$525>;?AAB;=@B<BBAABBB5CCAC>BBB9BBB@CABAECBAA>A>AA>AAB?BBBBCAAA@CBBBCBCC@CEDD@CABACCB@<B>BCC?CCDBBB;:7;ABAAB?AA>ABA?AB??=5897/888888$7939:;:::;88=@7;CBB?D@DD?@;698?@;;:;A<CCC>B==:==<=?>==>>A>>>A>>>A>=><9>BB<:8:>>:>@@B<A<A?@@A
@ATNG8:04671:01428
GATGGTAGCAGACGTGACAGAGCGCCAGAAGATCAGGAACTCTAGAAGAATTCAGATTTTTAACACGAGAGTAAACGTAAAAAGAAGGTTTTACAAGACTCACGTTAACAATATTGCAGCAGTACGCACACAATCGAAGCGCAGTAATGATGGCTAGTGTAACTAGCAAGAATACCACGAAAGCAAGAAAAAGAAGTACGCTATTAACTATTAACGTATCTGTCTCTTCCGAAACGAATGAGTACGTGTGCGACGTGTCTCCTACCATCGAATGAGGTTAGTCT
+
4:4404:<@AABAB=<<<A;;;>>@7;;@;<?<:>:5:7<AB;::B>BB?C@@@===DCC1A;@@B==CBB@BA:=?AAABB2AD>A=A@A7BDD?AACDBBCBB?C?BC@BBB?BBCCCDBCBCCCDCCCC@DD@@>ABCCDDCB?BBA??=?AAABBBC?BABBBD?AB@@?;388>>>4:8818::::+6:6;///====>=A;??AA<A=B=CBBBBCBAABB?A>@CA<CAB?AA@BBAA@@@??>??BAABAA==<?AA<@888=8==@A=A:>B;;:
@ATNG8:04672:01419
GATGGTAGTATCTGCACACTCTGTCCAGAAGATCAGGAACTCTAGAAGAATTCTGATTTTTAACACGATGAGTAAACGTAAAAAGAAGGTTTTAAAGAATCACGTTTAAACAATATTGCAGCAGTACGCACACAATCGAATCGCAGTAAGGATGGCTAGTGTAACTAGCAAGAATACCACGAAAGCAAGAAAAAGAAGTACGACTATTAACTATTAACGTACCTGTCTCTTCCGAAACGAATGAGTAACTATAGACTATCTGAGACTACCATCGAATGAGGTTAGTCT
+
4444.4<A@@A@;;=>=BCCB<<;<8@BC?BB@@@>6:6:AB>@;B=?A>?=@@997999$7-38889;888>??287:>:9:)8;2;6>=;/6;28818-----9188.4517;D7:;>><AA;;:@>>>@@@:>ABB?ABB?????=B788=:=<AA9;:=:=AAAEC?BA=A==<>=:::0;:<7===>>/;;5;;;;=?>=??:>;>>>><>;@7668=@@AACBC;?;@@F7;8818><=6606888AA>>>?>==::9>@@@A<??@>=:=>==5;5;>?C?
@ATNG8:04673:01406
GATGGTAGCTATACGTATATCTATGTACTCATTCGTTTCGGAAGAGACAGGTACGTTAATAGTTAATAGCGTACTTCTTTTTCTTGCTTTCGTGGTATTCTTGCTAGTTACACTAGCCATCCTTACTGCGCTTCGATTGTGTGCGTACTGCTGCAATATTGTTAACGTGAGTCTTGTAAAACCTTCTTTTTACGTTTACTCTCGTGTTAAAAATCTGAATTCTTCTAGAGTTCCTGATCTTCTGGATAGCGACGCGATATACTACCATCGAATGAGGTTAGTCT
+
AA@<=A=BBB>BCCCCCCCGHCCAAABBBBCC@CBBC>DB@C@A@@CCBC?CCCCC?B?BBCB@C?BBBCBBBBC?>>>>>.=?>>>??8?A??78:B?BB?BBBBBB?ABBBBBAA;?>>=C=AA>=<>>>=AAAA;>>@>>>>>>@@BC:;;C8;:@<??<?<@@@@@@@@B<?????5?;?;>@>>>.>>>>>7>>>>AAAA@A8<><>/>=>=A<A<AA9>>AAAAA;A;A@@@>>:>>?:@@?AA@A9<<@@@@@@@>??=@>>>@;==<><>=>>>>>
@ATNG8:04674:01383
GATGGTAGGTGCACATGAGTGTATCCAGAAGATCAGGAACTCTAGAAGAATTCAGATTTTTAACACGAGAGTAAACGTAAAAAGAAGGTTTTACAAGACTCACGTTACAATATTGCAGCAGTACGCACACAATCGAAGCGCAGTAAGGATGGCTAGTGTAACTAGCAAGAATACCACGAAAGCAAGAAAAAGAAGTACGCTATTAACTATTAACGTACCTGTCTCTTCCGAAACGAATGAGTACCTCTCAGACGCTCGTCCTACCATCGAATGAGGTTAGTCT
+
@@@B@CBB?ABA<<>;AACCBBB;;7;;;<>?ACBB@B?BCBAB@?<;;5;59B>>?CCC5D?AABBBBCCCCL>A000A@@0@@<@<BBB:BAA?CCDCBBB::8:@@=@AA=@@AABBBBCCBBBBBBB=A@;;6;BABBC@@>A@D@@>@B@@@BCC?CCB:::?AC??>?>AA99927<<99999:(8@8?>BBBBB>>;>:==>B1808=B@A>ACBBCDB>A>@@@;?BB?AACDFED?:::DBABAAAAAA??;??A=@@A=>9:;;;7;<BDF<<
@ATNG8:04674:01416
GATGGTAGTGCGTGAGAGAGAGACCCAGAAGATCAGGAACTCTAGAAGAATTCAGATTTTTAACACGAGGGTAAACGTAAAAAGAAGGTTTTACAAGACTCACGTTAACAATATTGCAGCAGTACGCACACAATCGAAGCGCAGTAAGGATGGCTAGTGTAACTAGCAAGAATACCACGAAAGCAAGAAAAAGAAGTACGCTATTAACTATTAACGTACCTGTCTCTTCCGAAACGAATGAGTACGTGTGACGTACGTGAGCTACCATCGAATGAGGTTAGTCT
+
CBD?@BBABBBCBBBCCCEFCB9;;)5=@8@ABBA@>@=BAB;;5;8@?8@??@=B<<==+B?CCCBCCC>BCB<@A;<;;;'7>/917;;.:;B@BB>AA>>>@5738C====7::???@@@==;;;>==B<>><A<><>AAA>=:>=A?B??@@@BBA@<>>=@BB@BB?BBB<?=:89.577-5=<<>.5808>A@DA??@<A<=<<=6<8<A>>>;AAAA@>@<A=>>>9>BB@BBBB:9:BB>===?EDEA>>><;;AAB<??A>=6<=<<8<<A>>>A
@ATNG8:04676:01393
GATGGTAGCTATACGTATATCTATGTACTCATTCGTTTCGGAAGGGACAGGTACGTTAATAGTTAATAGCGTACTTCTTTTTCTCGCTTTCATGGTATTCTTGCTAGTTACACTAGCCATCCTTACTGCGCTTCGTTTGTGTGCTACTGCTGCAATATTGTTAACGTGAGTCTTGTAAAACCTTCTTTTTACGTTTACTCTCGTGTTAAAAATCTGAATTCTTCTAGAGTTCCTGATCTTCTGGATAGCGACGCGATATACTACCATCGAATGAGGTTAGTCT
+
A?@@=A=BBB=BCFCCCGGCDDC;;;;:;BAA=BBBC>BB>B>AA=BAEF?BBBCC?C@CBAA@C@CCBBCCCDB=:9999';CBBBBB<B@AA@CBB@BB=??AA@@>ABAACD??=?CC=B<@ABBBBBA>AAAC;BB@@@??@@AA?===>:>==9>>:=;@==>A@>>>;?>>>>2>;A<@@AAA*<<585)2::6776;57/8662$287;<9=9==9=CBBBCC?C?BBBB@B;>>>@AAAAACBBAA@???BAAAAC>AA@@B?=>=B@B?CC8;:
@ATNG8:04676:01406
GATGGTAGCGAGCGAGTGTGTATACCAGAAGATCAGGAACTCTAGTAGAATTCAGATTTTTAACACGAGAGTAAACGTAAAAAGAAGGTTTTACAAGACTCACGTTAACAATATTGCAGCAGTACGCACACAATCGAAGCGCAGTAAGGATGGCTAGTGTAACTAGCAAGAATACCACGAAAAGCAAGAAAAAAGAAGTACGCTATTAACTATTAACGTACCTGTCTCTTCCGAAACGAATGAGTACGATGAGAGAGCTCTCTCTACCATCGAATGAGGTTAGTCT
+
A?@<:965=<<<=BBBCAAACCABAABBA@CBBEA@=@=@@A@BCCBCC?B>DA@>@???.@?BCCBCCCBBBB=A;:9===,>C?C@CJJ;CCCABBBBBCC:::;@CB@CCB>BABBBBCCDBBBBBBCD@CBAA=BABBCCCC@GABAA?ACCCCCCC@CCCCCB?BA?ACD?A@9999+99939999::%9=98>8==BCEC?A>ABCC?><<<BAA=AB:;;@B?C@CCD?DCC?BACCBBGBB999BABABBBBBBBBBBB@BBCCC?DD>>;>:>@@@@
@ATNG8:04678:01429
GATGGTAGTGTGTCTCTGAGAGTAGTACTCATTCGTTTCGGAAGAGACAGGTACGTTAATAGTTAATAGCGTACTTCTTTTTCTTGCTTTCGTGGTATTCTTGCTAGTTACACTAGCCATCCTTACTGCGCTTCGATTGTGTGCGTACTGCTGCAATATTGTTAACGTGAGTCTTGTAAAACCTTCTTTTTACGTTTACTCTCGTGTTAAAAATCTTAATTCTTCTAGAGTTCCTGATCTTCTGGTATGACTAGTGTACTACTACCATCGAATGAGGTTAGTCT
+
;?A><@@@@@@@ABBCBCBCBBBBBBBCCCCC=@9883:B?C@BCBBB;;8;CB9;6;?ACCC@C@CCCBCC@992:;9:9*9;;;9AA>ADDEABBB@CC?CCCBCC9::CCCBBB@GBB>B@CCCCBBADBCCCC?BBECCCBBDCBBBBCCC?CCC?CC?C@AABCBCBBB??@BGD;D=@;@@@@@0AABBB=@ACCCCBBBCBDGGI5CA@=@=@=@D@C@@ACGE@A>ABBBBB?A@B?BCBCBB:;;BBBCCA@@C;;6;BB@A?;;;B@D@BBCDC
@ATNG8:04679:01413
GATGGTAGCATCATGCATATCTCACCAGAAGATCAGGAACTCTAGAAGAATTCAGATTTTTAACATCGAGAGTAAACGTAAAAAGAAGGTTTTACAAGACTCACGTTAACAATATTGCAGCAGTACGCACACAATCGAAGCGCAGTAAGGATGGCTAGTGTAACTAGCAAGAATACCACGAAAGCAAGAAAAAGAAGTACGCTATTAACTATTAACGTACCTGTCTCTTCCGAAACGAATGAGTACGATGAGATCTCGTGTGCTACCATCGAATGAGGTTAGTCT
+
4;::05=ABCCDDAAABBBBB@@BC=@=>7<::///)/)/66334958827137//////$/06///8//38;<;18833333$33,3,333&37717987574--(-(-425-.).557=@?>CCCCCCBCB=A@@@=@BBCCA???B=ABB?BBDABBAA?ACCBBA?AB?DBB<>>999+8<<899999(0>:@000@<==B3816>==5:7:>BBDBDC@@@CC=A=@@@;@CDABAACCCAAACCCCBBBBBB@A@@AB@@<@DB??<=AAB?B@BBBBB
@ATNG8:04689:01390
GATGGTAGCTCACGTACGTCACACGTACTCATTCGTTTCGGAAGAGACAGGTACGTTAATAGTTAATAGCGTACTTCTTTTTCTTGCTTTCGTGGTATTCTTGCTAGTTACACTAGCCATCCTTACTGCGCTTCGATTGTGTGCGTACTGCTGCAATATTGTTAACGTGAGTCTTGTAAAACCTTCTTTTTACGTTTACTCTCGTGTTAAAAATCTGAATTCTTCTAGAGTTCCTGATCTTCTGGACAGAGTGTGCAGATACTACCATCGAATGAGGTTAGTCT
+
8?<:5:<ABBCBBBBCCABCCCCBBBBCCCCC@CCCC<BB=@?CBBBBCB?ADB@@=@@CBBA@C?C?AAAC@BB?>==>>.>A?A@AB:AA?>=?BB?DD>AAAA@@<@@A@AAB@<@AA=A=AAAA;?=A;=;=;:>>??@?@@@@@?????>99:96<<9@<@?>AAB???:?BACC;A=A<????=/=?9<96<@@::;A>@@<??=>/?>>>@<@;?@<@?>>:;:5:9>?@>>=6::><>AAABBA>=>?@???AAAAA=A??>>8<?8:7:=AA@?>
@ATNG8:04689:01425
GATGGTAGATATATGCACGCTCTACCAGAAGATCAGGAACTCTAGAAGAATTCAGATTTTTAACACGAGAGTAAACGTAAAAAGAAGGTTTTACAAGACTCACGTTAACAATATTGCAGCAGTACGCACACAATCGAAGCGCAGTAAGGATGGCTAGTGTAACTAGCAAGAATACCACGAAAGCAAGAAAAAGAAGTACGCTATTAACCATTAACGTACCTGTCTCTTCCGAAACGAATGAGTACATAGATATACGTATAGCTACCATCGAATGAGGTTAGTCT
+
DDCC@DBBBBBBBBC@CBBBCFCCB@BBB<@@@@@:<A=?A@9:5<8<<7:<99788===+=588888;>=787(735>?A?+<<7:.9:9&5@B?@A<BCFECC?CACC@BBB@BBCABBCCBBBCDCEBD@CC@?>ABBCBBAA>B?BA@?ACCCCCBB?BCCBAA>AA=@AB>@@:::,8<<8=????1?D@C999CCBB@<?<?=AA<@<??CBC@CCBBCCC?B?AAA<ABA????CBBBCDBAAABBBDBBBAA>ADDD:?>>>@<@>::698=>>>>
@ATNG8:04690:01427
GATGGTAGCTCACGTACGTCACACGTACTCATTCGTTTCGGAAGAGACAGGTACGTTAATAGTTAATAGCGTACTTCTTTTTCTTGCTTTCGTGGTATTCTTGCTAGTTACACTAGCCATCCTTACTGCGCTTCGATTGTGTGCGTACTGCTGCAATTTTATTAACGTGAGTCTTGTAAAACCTTCTTTTTACTTTTACTCTCGTGTTAAAAATCTGAATTCTTCTAGAGTTCCTGATCTTCTGGGTGTATCAGCGAGTATCTACCATCGAATGAGGTTAGTCT
+
:;A<8=BBBDBB;;6@>>BCBBBBCCCCCCCC?CA@A:AC@CACDCCCCC@CBBBB@C?AABB@C?CAAACCBBB?BBBBB3BB999CC>BAAA?B?><>C@BBBCCC@BBB>>>BA=@@@<A<ABD=:::A=DAA=9AAAA@@;::A?>?<<;<4:::-::5;;A@@>>CDDGGAAAA@7@?B?BBBBB5BBBDC;CCCCCBBBBB?BBBC3B@@AEAC@??=@DFCBAB?B?BBBBBC799BC>999ABAAAA@???A@@@AA<@=;::;??@@<@<???@B
@ATNG8:04691:01393
GATGGTAGGCACTGCGCACACATCCCAGAAGATCAGGAACTCTAGAAGAATTCAGATTTTTAACACGAGAGTAAACGTAAAAAGAAGGTTTTACAAGACTCACGTTAACAATATTGCAGCAGTACGCACACAATCGAAGCGCAGTAAGGATGGCTAGTGTAACTAGCAAGAATACCACGAAAAGCAAGAAAAAAGAAGTACGCTATTAACTATTAACGTACCTGTCTCTTCCGAAAACGAATGAGTACATAGATATACGTATAGCTACCATCGAATGAGGTTAGTCT
+
CC??>ABB?B;:9;4;;;=@BCBBC=A@C?BA@?A?=@=@@B9;6A9=@@C?;?;;;EDE1C>@???BADC?@=699<;::9'4=4949990>@B?BABACCJBB?B@BA=A??5;;@?@BCCCCCCDBBB@;@?>>6;:@@BC??=AACDD@CCCDCCA@<ADCA>=99929@>:?@?>>?1=<><9999::%9:29>?>B@?AA3858?CC<@<>>BBBACCB@=<<+0,0===0@00-0A@@ABBE???BAAABBBCCC???A881/9///)/67=1818?=>>
@ATNG8:04694:01429
GATGGTAGGCGACATACATACGCGCCAGAAGATCAGGAACTCTAGAAGAATTCAGATTTTTAACACGAGAGTAAACGTAAAAAGAAGGTTTTACAAGACTCACGTTAACAATATTGCAGCAGTACGCACACAATCGAAGCGCAGTAAGGATGGCTAGTGTAACTAGCAAGAATACCACGAAAGCAAGAAAAAGAAGTACGCTATTAACTATTAACGTACCTGTCTCTTCCGAAACGAATGAGTACAGAGAGTACGATATGTCTACCATCGAATGAGGTTAGTCT
+
;::;;?A??>966===>DDBBBB;;6;AB@BBCBAA8;6;ACCBCB@BB?B@CDA@@@@@0@?BBCCCCCCCCG>A@@@GFG5DB?B4:;;.<CB>BBBCBBA@@<@<@C@CBB?BBFCCABBBCBCCBBCBBBBBB@CCCCDA@@?B>B;;9;ECCDCCC?BBCCCC?BB@???498888*9::3:AAAA3AC>AAAAA@A@A>A=AABB:>:=@CCC?@;;;;;;>A?ABB=BBB@BBBBBBBBBBDBBBAAAA@BCBAAACC@??;@@<///;6;7;:66:
@ATNG8:04651:01435
GATGGTAGCGCACAATAGATACAGTACTCATTCGTTTCGGAAGAGACAGGTACGTTAATAGTTAATAGCGTACTTCTTTTTCTTGCTTTCGTGGTATTCTTGCTAGTTACACTAGCCATCCTTACTGCGCTTCGATTGTGTGCGTACTGCTGCAATATTGTTAACGTGAGTCTTGTAAAACCCTCTTTTTACGTTTACTCTCGTGTTAAAAATCTGAATTCTTCTAGAGTTCCTGATCTTCTGGAGATACACATGATACTCTACCATCGAGGTTGTAAAGTCT
+
8779:<<ABBBCCC@BCCCCCA@A00//<:@:?BB><<A?B>;;9ABC?<@@@00,02<=9@<B?AAACCBCBB@CCHFG5BDACCCC>A@AC@BDF>BB:;;ADDC@BCDCCDCE@C@@?AACCCHC;;;@BBBB>BBCCAAABCCCCECBBB?BBB@CC@D?BBBBBBDCC=B;;;;6;C;B@@A@A,>>:::.;;AABDCB;;5;A@A,AB@BB?CAHE@DCCBBBD@DABDCCBB?BBB@BEBBACDFDDBBBBBCCCBA<?999@A=A<999@8A;;;
@ATNG8:04652:01445
GATGGTAGCATCATGCATATCTCACCAGAAGATCAGGAACTCTAGAAGAATTCAGATTTTTAACACGAGAGTAAACGTAAAAAAGAAAGGTTTTACAAGACTCACGTTAACAATATTGCAGCAGTACGCACACAATCGAAGCGCAGTAAGGATGGCTAGTGTAACTAGCAAGAATACCACGAAAGCAAGAAAAAAGAAGTACGCTATTACTATTAACGTACCTGTCTCTTCCGAAACGAATGAGTACGATGAGAGAGCTCTCTCTACCATCGAATGAGGTTAGTCT
+
<<<;:CCBBBCCC;99<B@BBBAAB=?;=8==;696:<9<<9=833-33-35888CBBCB+B:>?B773=:99;.33999999#444)47<>>1;;=8=>699B><=:=9B=:=;>+/00//7/55<<<>>>@@=@<00,0000=00;;<:@00)/7//0/9A?CBB??@9?><877/88999+3734>>>>>>';;68>>989A=A7;;A>>:==AA@@@@A;;;@A@<=<<<<5:00*000;<;>?00/68989::?777=?<<<8??::;<??@C=C=@BA::
@ATNG8:04653:01433
GATGGTAGTATCTGCACACTCTGTCCAGAAGATCAGGAACTCTAGAAGAATTCAGATTTTTAACACGAGAGTAAACGTAAAAAGAAGGTTTTACAAGACTCACGTTAACAATATTGCAGCAGTACGCACACAATCGAAGCGCAGTAAGGATGGCTAGTGTAACTAGCAAGAATACCACGAAAGCAAGAAAAAGAAGTACGCTATTAACTATTAACGTACCTGTCTCTTCCGAAACGAATGAGTACACACTCTCATATGACACTACCATCGAATGAGGTTAGTCT
+
<<>>?A?BBBCCD??CA<AB;;;==8BBB=@>..-7(-(--//8:>5:7696///77;;;+;8:<=43378333(3744444$44.4.555&5558<=696>=@@<A?BB@CCD?BABCDCBADCCCCBBBC@DBCB@@A@BBBCC?A?A0000@@@AAAB?CBC@????@<?A@=@@;;;5:00)0@@@A0@@8>>=<<<:::3:8==>><>=BADIE@A@@@BBB@B=@@@;@BBAAAAAAAAABBBBBCBBBA@ABB;;;BC?BFDBA<9;::488<?@@>
@ATNG8:04654:01449
GATGGTAGCTCTGCTCTGACTCTCGTACTCATTCGTTTCGGAAGAGACAGGTACGTTAATAGTTAATAGCGTACTTCTTTTTCTTGCTTTCGTGGTATTCTTGCTAGTTACACTAGCCATCCTTACTGCGCTTCGATTGTGTGCGTACTGCTGCAATATTGTTAACGTGAGTCTTGTAAAACCTTCTTTTTACGTTTACTCTCGTGTTAAAAATCTGAATTCTTCTAGAGTTCCTGATCTTCTGGCGCGTATGTATGTCGCCTACCATCGAATGAGGTTAGTCT
+
CBBB@CCGCCAAA?CBBBCICCBCCCCCBBAA>AAAA<AC@E@BBBBCCF@CCCCC@BABB<A:DGEDCCCCBBB>;;;;;*;@<>:;;0;A@@=ACJ@CC?AAEDCC@CCCCCCBB@BCC@C?CDBBAAAF@CBBB@CAAABB@@A@@ACABAD@BBB?BB@DABCBBBBBEE@BCDDC;B?B>BBCCB0AB@@@:AAAABBCA@@<@BBB3BBBBB@C?BC?@@@BBBC@C@DEDCBB@BBB?BCC::;CCCCCBBBBB?AAB?BCBBC?AA??=?=ACBCB
@ATNG8:04656:01430
GATGGTAGAGTATCATGTGTATCTCCAGAAGATCAGGAACTCTAGAAGAATTCAGATTTTTAACACGAGAGTAAACGTAAAAAGAAGGTTTTACAAGACTCACGTTAACAATATTGCAGCAGTACGCACACAATCGAAGCGCAGTAAGTATGGCTAGTGTAACTAGCAAGAATACCACGAAAGCAAGAAAAAGAAGTACGCTATTAACTATTAACGTACCTGTCTCTTCCGAAACGAATGAGTACATAGATATACGTATAGCTACCATCGAATGAGGTTAGTCT
+
////)//:B@BBB<<699BBB;:;A<>9<7695>>D@C@BCCDBBB?BC@C?CBA@DDDD1B?BCCCBECCDDD>DBBBCCC1CD?C2999.;CC?BBBBCCC@@<A@BB@@@A@BBBBCCCCBCBCCECCC?CDBB?BBCCA@@C@CBC@@?@DCCCACC@CCCAAA?BB>BBB<=>777)9<=;>@@@@2AB@E:99BBBDC>=9>A@A:<7=CFED@CAABBCC?B?BCC=CCD?CCCCCCAAAAAAABAAABBBB?@?BBB>BBBB>;A?>?<?;@@>>>
@ATNG8:04674:01461
GATGGTAGCTCTGCTCTGACTCTCGTACTCATTCGTTTCGGAAGAGACAGGTACGTTAATAGTTAATAGCGTACTTCTTTTTCTTGCTTTCGTGGTATTCTTGCTAGTTACACTAGCCATCCTTACTGCGCTTCGATTGTGTGCGTACTGCTGCAATATTGTTAACGTGAGTCTTGTAAAACCTTCTTTTTACGTTTACTCTCGTGTTAAAAATCTGAATTCTTCTAGAGTTCCTGATCTTCTGGATACACTCATGTGCACCTACCATCGAATGAGGTTAGTCT
+
B@@;9@>CB;66<BAABBBBBBB;:;ABBAA@@BBFD<@@@D@CBBB@@BABCAGCAC@CB@@=B@CCBCCCCCC=B@@A@,@@=A;;;0;@@@<BBC=AB9;;CBDK@CBCCBF;;9:BB?B@CC;;;BBG@CDDD?CBBBBBAABB@@@@@@A?CCG@BB?B?BCBBBBBBB@CBBAA7@;@;AAA@A,@A@@@;ABBBBDCBBBADDDD5CACAC@B@DC@BBCABBB?A@BBBBBB>@@CBCCCCCCCCCCBBBCCB?BB@=@000<=@@AB?C?BCB;;
@ATNG8:04675:01477
GATGGTAGCGCGACGAGCGTAGACCCAGAAGATCAGGAACTCTAGAAGAATTCAGATTTTTAACACGAGAGTAAACGTAAAAAGAAGGTTTTACAAGACTCACGTTAACAATATTGCAGCAGTACGCACACAATCGAAGCGCAGTAAGGATGGCTAGTGTAACTAGCAAGAATACCACGAAAGCAAGAAAAAAGAAGTACGCTATTAACTATTAACGTACCTGTCTCTTCCGAAACGAATGAGTACTATGTAGAGCTCTATACTACCATCGAATGAGGTTAGTCT
+
CA@@7?6:6==@@BA@AA;==@@?@7>CD@BBBBBB?B?B<<;::<8==9=9=B774BAA,@9783;>><7777)73:4444$494949:<0<<<166655::44058=<7=9945<=;@A@BDCBBAB@@A>BBCF@CABCBDBB?B@BBB@BBBAA@@??BAAG?@<?B8999393373(389699:::9%895///.:7:999>599;;7<:=<A::6:?@@AAA@B?ABB=BAB=AABAAABBBCCCCCCBCBDAB===?AB=DB@>>;>A??;?;?ABBB
@ATNG8:04683:01463
GATGGTAGCGCATATCAGCGCAGCCCAGAAGATCAGGAACTCTAGAAGAATTCAGATTTTTAACACGAGAGTAAACGTAAAAAGAAGGTTTTACAAGACTCACGTTAACAATATTGCAGCAGTACGCACACAATCGAAGCGCAGTAAGGATGGCTAGTGTAACTAGCAAGAATACCACGAAAGCAAGAAAAAAGAAGTACGCTATTAACTATTAACGTACCTGTCTCTTCCGAAACGAATGAGTACGTGTGCGACGTGTCTCCTACCATCGAATGAGGTTAGTCT
+
<<<=@BCDCBBCCFFDCCCCBB@A@=ACC@CBBBBB6;8;CBBCBB?@?=??CBBBBBAB5B?BBGAA@AA;;;0;;;9;<<*@<5:2999&5<;8>CBBBDDBB?B?@@<@A@6;;?@AFDDCCBBBCCCC@CCDC@BBCCCCBB@CADAA?ABBBBCCB@CCCCCC@BC@BBC@CCBBB;>>>;9:::99%0;690//9;>?B?@>:B?:7;===CCC@BBBBBBB?B?DBB=DBB?ACDBBBA@@@999??BBBBCCBB?BBB@??@BC?AB<<8=5;@BBD
@ATNG8:04690:01466
GATGGTAGACATATCGTACTCTCTGTACTCATTCGTTTCTGAAGAGACAGGTACGTTAATAGTTAATAGCGTACTTCTTTTTCTTGCTTTCGTGGTATTCTTGCTAGTTACACTAGCCATCCTTACTGCGCTTCGATTGTGTGCGTACTGCTGCAATATTGTTAACGTGAGTCTTGTAAAACCTTCTTTTTACGTTTACTCTCGTGTTAAAAATCTGAATTCTTCTAGAGTTCCTGATCTTCTGGGCAGACTCTCACACGCCTACCATCGAATGAGGTTAGTCT
+
@@?<?B@;@;DB?>??===AAA??BBBBBDBB?BBBD>>BBB?BBCAAA@?BBBBC@D?BBBB<?<?@???@?:;7::==='//)/6>>2<8?B<@@E=AA9;;@BBDACCCCEEEE@CCC?C@CCBBAAAA?CCCC@BBCGCCCBBAA@BABBB<@@C=AA?A>AB@@@BCCC?BABBB5@;?4;;?@?,?CAAB7;;@@@A@;;;?ADDE5CAA@A?AAEGGCCCBBBB?B@DCBBDC7;;AA;AECFHCHCBBBBCCC==;E@CBA@C?;;;B?C@BBCCC
@ATNG8:04690:01473
GATGGTAGCGCGACGAGCGTAGACCCAGAAGATCAGGAACTCTAAGAAGAATTCAGATTTTTAACTCGAGAGTAAACGTAAAAAGAAGGTTTTACAAGACTCACGTTAACAATATTGCAGCAGTACGCACACAATCGAAGCGCAGTAAGGATGGCTAGTGTAACTAGCAAGAATACCACGAAAGCAAGAAAAAGAAGTACGCTATTAACTATTAACGTACCTGTCTCTTCCGAAACGAATGAGTACGATGAGAGAGCTCTCTCTACCATCGAATGAGGTTAGTCT
+
>><>8=555::<<?>=<>>=<<;?>456615;=<<=:<8::///)/838;6:6<<?::>;;$3.3338;<<;<<<(3344444$4;8>.555&5<<6=??665=:>:>;=93=44.48<8<99/<<///:<::6===>7::555<AB?C@CBB?A995<<<A>A>>>?>=<<,333189::=38887;====+6616///8.2252606822+2+224493:;99:/-(-0569,---1698;88333888>;8333322555655+52222.58783849<<:9
@ATNG8:04692:01456
GATGTAGCACACGAGATCTCATCGTTCTCATTCGTTTCGGAATGAGACAGGTACGTTAATAGTTAATAGCGTACTTCTTTTTCTTGCTTTTCTGTGGTGTTCTTGCTAGTTACACTAGCCATCCTTACTGCGCTTCGATTGTGTGCGTACTGCTGCAATATTGTTAACGTGAGTCTTGTAAAACCTTCTTTTTACGTTTACTCTCGTGTTAAAATCTTGAATTCTTCTAGAGTTCCTGATCTTCTGGATATGAGTGACTCGTGCTACCATCGAATGAGGTTAGTCT
+
49544;<<A;::B>>C;99>;;;<<:<ABBB@A000,0<5;)////:<>>@BB@@@:?+0/8848677BB9:5::6:?;<;+=<190//0&/--::*./8532-3/////)..33559@:9=A:>98//./...)278:6252?8;;>>@@@?8//61///388*/,7>=8856//(.7899.95>:@AAAA/>>8771787///6//80///(.//(/<6=4??<AA@>>>B=A=AAA>>>7;;@<@>:9:677:===@BBAA??@;@B===9---6+-)-39::
@ATNG8:04693:01447
GATGGTAGTGTCAGTGCGCGTCGTCCAGAAGATCAGGAACTCTAGAAGAATTCAGATTTTTAACACGAGAGTAAACGTAAAAAGAAGGTTTTACGAGACTCACGTTAACAATATTGCAGCAGTACGCACACAATCGAAGCGCAGTTAGGATGGCTAGTGTAACTAGCAAGAATACCACGAAAGCAAGAAAAAAGAAGTACGCTATTAACTATTAACGTACCTGTCTCTTCCGAAACGAATGAGTACTGTATCTATGTGTGCGCTACCATCGAATGAGGTTAGTCT
+
:=94.555;==>6666>>>>@>?>>666>8<:///;)/)//98:;<6<<0404===:B<B+A174:BCCBBBAC27744449'4?:@=BCC<CBBCCAA@@@A;;5;<AC5;;;4:B@@@BBC;9:BC@@@C@CCCD@CBBAAAB@BC@C@@?@CDFCCCC?C???CC>AA>AAB>ABBBA;:::39:::::%/<6:///66::<49577<<4<:==CCDACCBBBBB>A>AA@9@;;6:AAABACCCCCCB???BBBBB???AAA?BBB?B<@CCC@C@CBBBB
@ATNG8:04696:01430
GATGGTAGTGTCATATGAGAGTGTGTACTCATCGTTTCGGAAGAGACAGGTACGTTAATAGTTAATAGCGTACTTCTTTTTCTTGCTTTCGTGGTATTCTTGCTAGTTACACTAGCCATCCTTACTGCGCTTCGATTGTGTGCGTACTGCTGCAATATTGTTAACGTGAGTCTTGTAAAACCTTCTTTTTACGTTTACTCTCGTGTTAAAAATCTGAATTCTTCTAGAGTTCCTGATCTTCTGGTCTACTACTCTGTACTCTACCATCGAATGAGGTTAGTCT
+
----(--/:;9:<5666><<=ACCBBAG=;///777.8;6:6;;;=>;;86>ABB@@:@=0/)/49::559A9:49@A@A1AC>?;CC=;69C<??B?CF;;;ACCB:;;BBAABI?ACG9;8;@A@@@BC@BCBI9;;BCBBCCDAA@BB@@A=@BB?BD?B@BCBBCFBBB?BBAA@3@5;5;ACCC5BBDBD6;<AAABABAB5;;;;*::;9==@=ABACCCCBAB6;6;;ABBA>A;;6;@@ABCHGGAAABBB;;;;;5;A?>>4:99?;@<BBCBA
@ATNG8:04697:01465
GATGGTAGATATATGCACGCTCTACCAGAAGATCAGGAACTCTAGAAGAATTCAGATTTTTAACATCGAGAGTAAACGTAAAAAAGAGGTTTTTACAAGACTCACGTTAACAATATTGCAGCAGTACGCACACAATCGAAGCGCAGTAAGGATGGCTAGTGTAACTAGCAAGAATACCACGAAAGCAAGAAAAAGAAGTACGCTATTAACTATTAACGTACCTGTCTCTTCCGAAACGAATGAGTACGAGAGAGCACACGTGTCTACCATCGAATGAGGTTAGTCT
+
::94.444:<<AA<=>A<??@@A@>8>5924444<;7;7;<;544979948488888===+=8A?:;?773389<144/;;::;%///38888)//36333;5555/(/(./(..74777:?;;;;>;;;B>9;2:B?@=?@@?BBAB=A>A;;5;@;:;?@A=AAA????BB?BBB?BBBCC>B@?:9::::(::39?>:CAAAA=B=AA88185;:BB@<@000>==;@>@@D;@983888???BBB@@@A@@@???>>CCCCB@==.---077<>1818ACBC
@ATNG8:04648:01510
GATGGTAGTGTCATATGAGAGTGTGTACTCATTCGTTTCGGAAGAGACAGGTACGTTAATAGTTAATAGCGTACTTCTTTTTCTTGCTTTCGTGGTATTCTTGCTAGTTACACTAGCCATCCTTACTGCGCTTCGATTGTGTGCGTACTGCTGCAATATTGTTAACGTGAGTCTTGTAAAACCTTCTTTTTACGTTTACTCTCGTGTTAAAAATCTGAATTCTTCTAGAGTTCCTGATCTTCTGGTCTACTACACTGTACTCTACCATCGAATGAGGTTAGTCT
+
/00/)//98:9?556;;;<<<<<@?955==995:<<<4<<7<8<=B@BCA+0/9//)/)/7:@9C@BBB=>;;9:344444$4>7<;=@2556505==8=@766;;>A79:BAB@@?;?;;4;9@=BB@@AD;00AA>00000>A;::99>>>@@8554.44.4.4:945<<>?299999*47;89>@@@0>=?AA6:;A@@@BBBC4;::9(99:9929<AB>BCBBBBC@C>BBBCA@;@:;4:9999>?>A@@BA@?B@B@B=@@ABA?B;;:;@:?@A@A
@ATNG8:04652:01515
GATGGTATACACGTGTGCTCTCTCGTACTCATTCGTTTCGGAAGAGACAGGTACGTTAATAGTTAATAGCGTACTTCTTTTTCTTGCTTTCGTGGTATTCTTGCTAGTTACACTAGCCATCCTTACTGCGCTTCGATTGTGTGCGTACTGCTGCAATATTGTTAACGTGAGTCTTGTAAAACCTTCTTTTTACGTTTACTCTCGTGTTAAAAATCTGAATTCTTCTAGAGTTCCTGATCTTCTGGTATGACTAGTGTACTACTACCATCGAATGAGGTTAGTCT
+
DCBB?BBBCCCB@@AAAABCECCCCBA@ACBB>BBCC>CG@C@BBCBBBC>@@AAA=B?CBBB?AACDDAAABBC?BBBBB3BB?BABA<BB@A<?77/9<8=???AC=AAB;:;BA<====B=BB>>>??@=A@>><>@?>=;>=>BAAA><>>=>>><@@<@;??ACDDA@@<@????6?<A9:::::+:><==1;;=;;;C???;????/?;;;B;>;?@<@BBB?>><A=AB@A??;??A>@@@AA@@?@>@@>@><<>>>:><=<@;><<>9A;A@>>>
@ATNG8:04655:01511
GATGGTAGGTGCACATGAGTGTATCAGAAGATCAGGAACTCTAGAAGAATTCAGATTTTTAACACGAGAGTAAACGTAAAAAGAAGGTTTTACAAGACTCACGTTAACAATATTGCAGCAGTACGCACACAATCGAAGCGCAGTAAGGATGGCTAGTGTAACTAGCAAGAATACCACGAAAGCAAGAAAAAGAAGTACGCTATTAACTATAACGTACCTGTCTCTTCCGAAACGAATGAGTACTATGTAGAGCTCTATACTAATCGAATGAGGTTAGTCT
+
:99<@BBE@ACBC?CC>CGEECCC@ACC@@@@@@?:@5:;A;;9C=@A?A?@A?;;;;;*;=BBFBCCDCCCD=B=;;FFG5BC@D7;;;6;@A>BBBABBA??=??BC?BBB>AABBBBBDDBBECCCCC@CB:9;;BAACCAA>B@C;98;@@@CECC@CCCCCC@?><>A@:@A999+9:93:=>=?.?A>BBCBBBB@A<A<AA>>>:<<@BB?BEBBABB?B@BAC=B:;7;ACBCECBCBBA?????BBBAC???B>AA==;;;//+/)/0AAA
@ATNG8:04659:01521
GATGGTAGACACGTGTGCTCTCTCGTACTCATTCGTTTTCGGAAGAGACAGGTACGTTAATAGTTAATAGCGTACTTCTTTTTTCTTGCTTTCGTGGTATTCTTGCTAGTTACACTAGCCATCCTTACTGCGCTTCGATTGTGTGCGTACTGCTGCAATATTGTTAACGTGAGTCTTGTAAAACCTTCTTTTTACGTTTACTCTCGTGTTAAAAATCTGTATTCTTCTAGAGTTCCTGATCTTCTGGACAGAGTGTGCAGATACTACCATCGAATGAGGTTAGTCT
+
C@:;8;=BBBBBCBA;9;>@B@BCCAAAC;;;>B;;;;&4?.4.5<;8::;58<@9:398;?;<1813<=>@A@;=9889397#3>6@BDC>BB==7:00*00*000/::4?BB>==AA<???<B;>>A;;<=A=AAAA:AAAA=>>@@@>>A??=?49:<8==8==??@AA@@@@:>=?GD5B7;6;?>?@/@@BCC9?>====@@@@=@@@@/@;;;@@@<@@<@@AA>=><@;>><9//,/::6:=@A??===>>A@@@@>>>@<@AAAB:>>@@<@<@@@@A
@ATNG8:04669:01523
GATGGTAGCGCACACATAGATACAGTACTCATTCGTTTCGGAAGAGACAGGTACGTTAATAGTTAATAGCGTACTTCTTTTTCTTGCTTTCGTGGTTATTCTTGCTAGTTACACTAGCCATCCTTACTGCGCTTCGATTGTGTGCGTACTGCTGCAATATTGTTAACGTGAGTCTTGTAAAACCTTCTTTTACGTTTACTCTCGTGTTAAAAATCTGAATTCTTCTAGAGTTCCTGATCTTCTGGGATGTGTGCGCAGTGCCTACCATCGAATGAGGTTAGTCT
+
:@:4.4444;<BBDCCCBBBB@@ABB;59@?@<@BBC?CC@C@ABBB>>B7<;<<@;?:>>>>:?:5949////:278;::'/5058;<2:4//)/)//)/:)//5;;<7<@CCCBCC@BBB>@<@BA@@ABB9;;CE@DBABGCCCG=;;DECCB@CCD?CC@C?BAB;;;DBB?DCCCC9A=A5;;;;.:???@;A;;::9==>>.9999$955594;6<<8<@@AA?A<A;@?BBBC?AA@@5<0000>>A9;9999B@CDC@BAABC=AA:969<?BBCC
@ATNG8:04670:01507
GATGGTAGCACGAGTCACTCATATCCAGAAGATCAGGAACTCTAAGAAGAATTCAGATTTTTAACACGAGAGTAAACGTAAAAAGAAGGTTTTACAAGACTCACGTTAACAATATTGCAGCAGTACGCACACAATCGAAGCGCAGTAAGGATGGCTAGTGTAACTAGCAAGAATACCACGAAAGCAAGAAAAAAGAAGTTACGCTATTAACTATTAACGTACCTGTCTCTTCCGAAACGAATGAGTACGATGAGATCTCGTTGCTACCATCGAATGAGGTTAGTCT
+
8000488=@@A<<<>BB@@B?555;4;=A;;?@=B@8>99:955.4:5::4:2////9<<<0:6:;3433;;798-87;>>??+<B??:CCB9CCF?BBCBBBC;;8:?DB=B;;69@@>>@AAB@>CCBBBE@BCBC@BCCAA@??@D@B;;:;BBBDCCCAAAAAAA?BB@CCC>??AA@;@9929:::99%:A;:949>@;:;A=B=>?>?=B<@@GCC?BCBA@@D@C@DCC=CBB?ABABBBABBBBBCBCBBAAB5:8;;?;@@AAA;>>8838;?CAAB
@ATNG8:04673:01510
GATGGTAGGACGAGCGTCTGAGAGGTACTCATTCAGTTTCGGAAGAAGACAGGTACGTTTAATAGTTAACAGACGTAACTTCATTTTTCTTTGCTTTCGTGGTATTCTTGCTAGTTACACTAGCCATCCTTACTGCGCTTCGATTGTGTGCGTACTGCTGCAATATTGTTAACGTGAGTCTTGTAAAAACCTTCTTTTTACGTTTACTCTCGTGTTAAAAATCTGAATTCTTCTAGAAGTTCCTGATCTTCTGGGCAGACCTCACACGCCTACCATCGAATCGAGGTTAGTCT
+
<4469=>C?@:9454444489999.4455>;;5/////)//)5.44.444983444433(3-3833-/176///9883683//////$//:+//9;03345.55/)/7)/////91566=<;<=7;;>:=9<<;9:@=?2::??;>:99>9/07///777772/44.4:7;.4444445==8=<<<<:':.4065>>@+666>@2;5///////7)////$/////)/49;4//555.5:8=8<<==<:54455)55555499:5655<795505;:::.44433-37:<;//
@ATNG8:04673:01523
GATGGTAGCATCATGCATATCTCACCAGAAGATCAGGAACTCTAGAAGAATTCAGATTTTTAACACGAGAGTAAACGTAAAAAGAAGGTTTTACAAGACTCACGTTAACAATATTGCAGCAGTACGCACACAATCGAAGCGCAGTAAGGATGGCTAGTGTAACTAGCAAGAATACCACGAGAGCAAGAAAAAGAGGTACGCTATTAACTATTAACGTACCTGTCTCTTCCGAAACGATGAGTACCTCTCAGACGCTCGTCCTACCATCGAATGAGGTTAGTCT
+
A@@@>BBBABEEDBCBCCCCCCCCC?AAD@CCCAAB>A?ACFBBBB@BB=?;?A@=<<=>.;?BBBBBABABCC=?=;;;;;*;@=@=CCC;BBF@CBCCDCC@@>?@BB?BCD>@@BBBBBCCCCCCBCCC?CCCD?BABBCCBB@C@C@@?@CCCBBBB?CCBBBB?BB>ABB588A@@@@>>999899(9==8=>CCCCCD?CACCDD>@>@CCCD=ABCBCCA=?<???:ABBBBBBCCC?A@ABBB@?@CCCAAA9>>D:>=<<=;??8:7:==BCCB
@ATNG8:04674:01516
GATGGTAGTATCTGCACACTCTGTCCAGAAGATCAGGAACTCTAGAAGAATTCAGATTTTTACACGAGAGTAAACGTAAAAAAGAAGGTTTTACAAGACTCACGTTAACAATATTGCAGCAGTACGCACACAATCGAAGCGCAGTAAGGATGGCTAGTGTAACTAGCAAGAATACCACGAAAGCAAGAAAAAGAAGTACGCTATTAACTATTAACGTACCTGTCTCTTCCGAAACGAATGAGTACGAGAGAGCACACGTGTCTACCATCGAATGAGGTTAGTCT
+
8:<>;>?BBB@;;<>B;66>>BA@@<@BA=959=99.4.44:<;9>500*0)/6:=ACCC1==8;??@BBBEC888994444#4:5:7<?@2@>>;>B>BBB@@@<@=;<7;BB<@@@@BDCDDCCICEB@@=A;;;>@@@CCEBB?@;@00-0@>@@@AC>AA@:::9>><@??088>;=6<;;588888(3@<>=999?9AA:>:>@@@<@;>>CBB>BBBBAAD?C?AAB=@::8:??CBBBBCCCCB@??CBBBBBAAC9948===@<;<;A=B=>B;;:
@ATNG8:04676:01516
GATGGTAGCTATACGTATATCTATGTACTCATTCGTTTCGGAAGAGACAGGTACGTTAATAGTTAATAGCGTACTTCTTTTTCTTGCTTTCGTGGTATTCTTGCTAGTTACACTAGCCATCCTTACTGCGCTTCGATTGTGTGCGTACTGCTGCAATATTGTTAACGTGAGTCTTGTAAAACCTTCTTTTTACGTTTACTCTCGTGTTAAAAATCTGAATTCTTCTAGAGTTCCTGATCTTCTGTCTACTACACTGTACTCTACCATCGAATGAGGTTAGTCT
+
B@@?=@=BBEEDDBBBCFFDDCC@AA;;<EBA?ACFF=BB@D@BAAACDD@BBBBB?B?BACB?C>BBBBCCCCC?CCBBC1@?;?<<<7>A@?>ABB>BB>@@@BCC>BBBBBBAA;AAA;A<AA>=>>>A<AAAA8<=>>@;=;?AABA>>=<6<<=:==:=>@@???AAAA9=>BBB6B:=8<===</=A@?@9>:;:AAA>@@9<<<<.=::;B<@<@@<@@@AAAA:?<ADCB>;:>>?@AAA===>>?@@A?>?@A<<:==<<A<=<>A;>8<==::
@ATNG8:04679:01486
GATGGTAGTATCTGCACACTCTGTCCAGAAGATCAGGAACTCTAGAAGAATTCAGATTTTTAACACGAGAGTAAACGTAAAAAGAAGGTTTTACAAGACTCACGTTAACAATATTGCAGCAGTACGCACACAATCGAAGCGCAGTAAGGATGGCTAGTGTAACTAGCAAGAATACCACGAAAGCAAGAAAAAGAAGTACGCTATTAACTATTAACGTACCTGTCTCTTCCGAAACGAATGAGTACTATAGACTATCTGAGACTACCATCGAATGAGGTTAGTCT
+
55<=9=BBBBCB996;;ABCCB;@@?@BB?96995:6;3:;;;;;@644694785>:=>?+>8@@@A@@??999,87?AABC19:66:>??9BBC?AAAAABCBD@B?CE@BCB>BBACBCCCCCDHCCBBB?BB@A>ACBBFCBB?B?B;;9;ABBBCCC@CCCCCB?BC?BDC@CAA@@5998189999(8A=@AAABBAAC=A=??@F<?:::@@@<@BBBCBC@A@A@@8>00,000>ABBBBBBBBBBBBBA@@@@??CC?B:99@:?@?A>B>ACDBB
@ATNG8:04684:01485
GATGGTAGTGTCATATGAGAGTGTGTACTCATTCGTTTCGGAAGAGACAGGTACGTTAATAGTTAATAGCGTACTTCTTTTTCTTGCTTTCGTGGTATTCTTGCCTAGTTACACTAGCCATCCTTACTGCGCTTCGATTGTGTGCGTACTGCTGCAATATTGTTAACGTGAGTCTTGTAAAACCTTCTTTTTACGTTTACTCTCGTGTTAAAAATCTGAATTCTTCTAGAGTTCCTGATCTTCTGGGATGTGTGCGCAGTGCCTACCATCGAATGAGGTTAGTCT
+
;;94.444<=B@@;<<A;99??@BC=B=>@552544<)5404.555<<<<:<;00/)/)/;;@?CACCEB@>===,//;;<+<;698<;3///;7;992792//)/99>7<<6666;>9>?=:C@CBBCBBBC?CDIHACCBBBCACBABBBBA@@;@00+0>9<6;9:0;/--7(-/<<<.<66(/////$//77;3<;==?666=<9>@>>+=;;;;699;96;;655=C5;7:99;99.4///)////779;;;;666?8<<>9=<<<:.////)-3--/;<
@ATNG8:04684:01509
GATGGTAGCTCACGTACGTCACACGTACTCATTCGTTTCGGAAGAGACAGGTACGTTAATAGTTAATAGCGTACTTCTTTTTCTTGCTTTCGTGGTATTCTTGCTAGTTACACTAGCCATCCTTACTGCGCTTCGATTGTGTGCGTACTGCTGCAATATTGTTAACGTGAGTCTTGTAAAACCTTCTTTTTACGTTTACTCTCGTGTTAAAAATTTGAATTCTTCTAGAGTTCCTGATCTTCTGGACAGAGTGTGCAGATACTACCATCGAATGAGGTTAGTCT
+
<<<=@DCCCBBB@@ACAABFDBBB@@@BBBBC?C;;;7;B?B@BBCCCCD@CCBBC?B>A?CC>A>ABBCBBBBB?BBBBB3BB?C>=>7>BBB>??C?AA<?>AD?><?BBAABB@;>>A=C;>>>;8:8?<A@AA;?<@A>@>;>:9:=><<<;7887;;5;<BBA????;:7;>>EE5B=A;:;;;:+:>:;;3;?>===@===<>BCB/@@:>>:==BD=B<<777:398=?@@@@::::<?@@A@@@@@???@@AA@@@A8==AAA9>>?@:>:>>>>?
@ATNG8:04689:01483
GATGGTAGCTCTGCTCTGACTCTCGTACTCATTCGTTTCGGAAGAGACAGGTACGTTAATAGTTAATAGCGTACTTCTTTTTCTTGCTTTCGTGGTATTCTTGCTAGTTACACTAGCCATCCTTACTGCGCTTCGATTGTGTGCGTACTGCTGCAATATTGTTAACGTGAGTCTTGTAAAACCTTCTTTTTACGTTTACTCTCGTGTTAAAAATCTGAATTCTTCTAGAGTTCCTGATCTTCTGGATACACTCATGTGCACCTACCATCGAATGTGGTTAGTCT
+
<><>?BCBBCCBBBBCCCDAABCCCCCCBBA?=@@@@9A@;@<@CBCBBB@CCHFD?C@CC@@=A@CABBFCCCC?@@@@@0AC?BBCC?CBBB?ACC@EC;;;ADCC?BBHCCBBC?BCC@C?CCCCCCCC?CBCC<AABAAABCCCCBCBAAD>ACB?BB>A?ACCCBBCAA?@BECF;G@C?ABDDD2DC;;:.;BAAAB@CAA=@@@@,@@@AB?B>BB@ABCD@@A?C@BAABDC?AAGAF;;;FCFCCB@A<B00,000*/////)----(-(-:<;;
@ATNG8:04694:01529
GATGGTAGTGCGTGAGAGAGAGACCCAGAAGATCAGGAACTCTAGAAGAATTCAGATTTTTAACACGAGAGTAAACGTAAAAAGAAGGTTTTACAAGACTCACGTTAACAATATTGCAGCAGTACGCACACAATCGAAGCGCAGTAAGGATGGCTAGTGTAACTAGCAAGAATACCACGAAAGCAAGAAAAAGAAGTACGCTATTAACTATTAACGTACCTGTCTCTTCCGAAACGAATGAGTACGTGTGACGTACGTGAGCTACCATCGAATGAGGTTAGTCT
+
<<<=?BA;9;=@;@@BBBAA>A;;;)5@C=A@ADCC@C@CBB??@:;?A;@=??983=<<+=1448AAAABAAA=97;6===+69668@@B;BCC?@AABBCD@@=@>AB@CCC@BB@@@BCCCDCCCCBB@@AB@@<@@@@CDCD@CACA@@@DJECCAA?ABBBCC@CC?99:<@@@@>,9::4:BHEE2CC?B@@ACEC@@7;7;@AA9=:=@BBC@BBBBA@@=A6;;B<A@A>???A???BBBAABBA@@?ABDABCAAB?BAABB?BA??9=9<<<?@
@ATNG8:04695:01514
GATGGTAGTGTGTCTCTGAGAGTAGTACTCATTCGTTTCGGAAGAGACGGGTACGTTAATAGTTAATAGCGTACTTCTTTTTCTTGCTTTCGTGGTATTCTTGCTAGTTACACTAGCCATCCTTACTGCGCTTCGATTGTGTGCGTACTGCTGCAATATTGTTAACGTGAGTCTTGTAAAACCTTCTTTTTACGTTTACTCTCGTGTTAAAAATCTGAATTCTTCTAGAGTTCCTGATCTTCTGGGATGTGTGCGCAGTGCCTACCATCGAATGAGGTTAGTCT
+
BBBC@CBCAB@@@BBBBCCCBBBBBBBDDD??<?BBE<@@?C@DCAAACC=CCCCB?B?BBCCAC@CCCCCCDED@BCBCB5BC@BBCC>CCAA>ACC?BC?A@AECF@BBABBBBB>BAA?A?CCCCAAAB?BBBB@BBBBBAA>A@B@???@A:=>><AA<A=AA?@@AAAA=>>>@@5@=A;>?>>>/>><<<+//////<<;=3;::7(5:;AA5A9>@;>>>?A@A<@:>>A@@@:99@@6<///>76;===?A??<?>>;;;;@@:>?>>;?;?D@A>
@ATNG8:04696:01496
GATGGTAGCGCACACATAGATTCAGTACTCATTCGTTTCGGAAGAGACAGGTACGTTAATAGTTAATAGCGTACTTCTTTTTCTTTGCTTTCGTGGTATTCTTGCTAGTTACACTAGCCATCCTTACTGCGCTTCGATTGTGTGCGTACTGCTGCAATATTGTTAACGTGAGTCTTGTAAAAACCTTCTTTTTACGTTTACTCTCGTGTTAAAAATCTGAATTCTTCTAGAGTTCCTGATCTTCTGGTATGACTAGTGTACTACTACCATCGAATGAGGTTAGTCT
+
48:=<ACCEECBBBBAAABBC=??BAAABBBB?:;;D=@@?A?BBBBCDD@AA?;4.459=@B=@=@ABBB:;9C>@@EAB,999(48:;5<<?@<>=CACB?BAA@BD?AAACBBBC@BBB@B?CCCCCCCC@CD@@>ACCBBBCCCCBBBBBCC@FBB?BBAE?BBBBCBCBB;A;::::*;<@=ABFFH5BCBCC9;;CBBBHBBA@CCCC5CBCCCAC@CDABBAABBB?B@CCDCCC@BAB>BBCBCCCCCCCCCCCCCCCC@C;;;B<;;;@=@?CCB;;
@ATNG8:04697:01484
GATGGTAGCACGACACGACGATGTGTACTCATTCGTTTCGGAAGAGACAGGTACGTTAATAGTTAATAGCGTACTTCTTTTTCTTGCTTCGTGGTATTCTTGCTAGTTACACTAGCCATCCTTACTGCGCTTCGATTGTGTGCGTTACTGCTGCAATATTGTTAACGTGAAGTCTTGTAAAACCTTCTTTTTACGTTTACTCTCGTGTTAAAAATCTTGAATTCTTCTAGAGTTCCTGATCTTCTGGGTGTATCAGCGAGTATCTACCATGAATGAGGTTAGTCT
+
78:838B<=0//9999;;;555;595965<=B=B;;;7;A>B>BBBCCEDABB;:;?B@CBCE@C@B??@BBBBC>:<===+9848/0)///94;;<<=D:9:?A995:ABBBC>><>??;>:>>=:;;;;49>::5887;=;;<:>888=:::;5:9::<=5;56:;//)/999-.2===.:6:022===*777;;13...87;?AC<??>>+;;;4:>3:5:?<B===???<@<=>=::</--;;.---:;<::>;:99888565-//595889605222222
@ATNG8:04697:01502
GATGGTAGAGAGACTGTAGCGCACCCAGAAGATCAGGAACTCTAGAAGAATTCAGATTTTTAACACGAGAGTAAACGTAAAAAGAAGGTTTTACAAGACTCACGTTAACAATATTGCAGCAGTACGCACACAATCGAAGTGCAGTAAGGATGGCTAGTGTAACTAGCAAGAATACCACTAAAGCAAGAAAAAAGAAGTACGCTATTAACTATTAACGTACCTGTCTCTTCCGAAACGAATGAGTACAGAGAGTACGATATGTCTACCATCGAATGAGGTTAGTCT
+
44893:=B;;;BB@BBB>CCCBBCB<B;;9;BAAAA<@9AABBBAB<::5:=@>>99999(757?8;>A@877>8><:4444$5>:A<@@@1@<>:=>?D@@@:;6;?BC>BAC99:ACCCBBCGBBACBBB@BBBB=@@@BBDDC@D@@@AACCBCAABCABBACBB?:958A?9<>887*3;;8778798%8><>==>>>;=<:<;>>76.6499A@@<@@??@CC@B@DCC<@?A?@@AA???AABBBABBB@??EFBBBA@=8=///<7///6497=@//6
@ATNG8:04648:01551
GATGGTAGCACACGAGATCTCATCGTACTCATTCGTTTCGGAAGAGACAGGTACGTTAATAGTTAATAGCGTACTTCTTTTTCTTGCTTTCGTGGTATTCTTGCTAGTTACACTAGCCATCCTTACTGCGCTTCGATTGTGTGCGTACTGCTGCAATATTGTTAACGTGAGTCTTGTAAAACCTTCTTTTTACGTTTACTCTCGTGTTAAAAATCTGAATTCTTCTAGAGTTCCTGATCTTCTGGCGCTCTGTCACGTCTGCTACCATCGAATGAGGTTAGTCT
+
:;>:5:@BA@BA@@:66@CCCAACBBBBBBBC;A;<;79<9>:BAACCCCACCCBA@B>@ABB<@=?AAAAAAAA=@?@?@2@@9?99827<=A4:8@<@A?@9:89:39?=@@BBB@ACB<A=A@@788>>;>?BB8;;?@@@@>>=A=>:::>9=<<78808:===D>>>BB6;;DFD2@7;5;;??@/>><<=189:///96-/)-777*7-//<595>?;?@A@::;=B;>?@ABC<>>><==>@@@ABAAA@@???A???5::==<9>>8838;?DCBB
@ATNG8:04649:01534
GATGGTAGCACGAGTCACTCATATCCAGAAGATCAGGAACTCTAGAAGAATTCAGATTTTTAACACGAGAGTAAACGTAAAAAGAAGGTTTTACAAGACTCACGTTAACAATATTGCAGCAGTACGCACACAATCGAAGCGCAGTAAGGATGGCTAGTGTAACTAGCAAGAATACCACGAAAGCAAGAAAAAAGAAGTACGCTATTAACTATTAACGTACCTGTCTCTTCCGAAACGAATGAGTACGTGTGCGACGTGTCTCCTACCATCGAATGAGGTTAGTCT
+
55;<:>CCCCBCBBCEFFCED;99@;@BB@BBBBAA?AACCC@@@B@BC@C=A@A;;;;;)9=ABCCCCBDCCC<><;;;;;*;;5;?DDE;DCC@CCCCCCC@@>A?BC@CBC@BBBABBCCCCCCCBBBC@BB@@<@?AA@CAA<B@C:;;;ECCBCCC@BCCBBB?CC?@>?9=>999+9>>;9999::%:@<A:9:C@ABC<A=A>>>;>=@?BBC@CBBBBCC?B@BBB<A@A>AAABCFBBBB>??ABBBBBBB??=?B@<A@>=><AA@?;?=AB???
@ATNG8:04649:01539
GATGGTAGACATATCGTACTCTCTGTACTCATTCGTTTTCGGAAGTAGACAGGTACGTTAATAGTTAATAGCGTACTTCTTTTTCTTGCTTTTCGTGGTTATTCTTGCTAGTTACACTAGCCATCCTTACTGCGCTTCGATTGTGTGCGTACTGCTGCAATATTGTTAACGTGAGTCTTGTAAAACCTTCTTTTTACGTTTACTCTCGTGTTAAAAATCTGAATTCTTCTAGAGTTCCTGATCTTCTGGATACACTCATGTGCACCTACCATTCGAATGAGGTTATCTATCACCGAGTGCCCC
+
55>;7;CCCCBBABACBCCCCCCEDBBCBBAB:@;000&//171///777;?9<<BCB>B=@@??6<7=::<===;;433333$29.55666+688;)0(/;4:;16883//)/3..2==A99==;A<AA=;;;==;988?:;;;@:;888==?A=::765553//(/6/.5@769;9577?;@.>:@;@@@@@/@@?@A6;:=>=<:///+/;<;,==B>><>=AA=?<=@///6:7;;;<//*/::6:=AAA???>>>?>>>B<==<7661699167;==B=;;;@@@;-,*,22,*,66+
@ATNG8:04650:01573
GATGGTAGGCGTGTGAGAGTCTGCCCAGAAGATCAGGAACTCTAGAAGAATTCAGATTTTTAACACGAGAGTAAACGTAAAAAGAAGGTTTTCAAGACTCACGTTAACAATATTGCAGCAGTACGCACACAATCGAAGCGCAGTAAGGATGGCTAGTGTAACTAGCAAGAATACCACGAAAGCAAGAAAAAGAAGTACGCTATTAACTATTAACGTACCTGTCTCTTCCGAAACGAATGAGTACGAGAGTCAGAGCAGAGCTACCATCGAATGAGGTTAGTCT
+
<<<=@BEC@CCBCBBBBBBBBBBCC7BBC@BBA@A@=@?CBCCCBB?BB?B@BBBCCDDD2B>BBBBBBBBBBC=B????=?.?@<@=@?@1>>7<ABBBBBAA>A@CA<@??;>>>@@:;;?AAAA===><>A>>;;;;>>?8938;>>B@C???ACBA<@@@?BB@BB?AA@;@@<99.:7708<<<<*9818;;;;;;;;5;5;;==9=;?B;;;<@@@@@@@<@<@AB9=?>;?@@@000@@==@B@;?;A???;;;;==9>@A@A<@===<?:>>A;;
@ATNG8:04652:01569
GATGGTAGTGTCAGTGCGCGTCGTCCAGAAGGATCAGGAACTCTAGAAGAATTCAGATTTTTAACACGAGAGTAAACGTAAAAAGAAGGTTTTACAAGACTCACGTTAACAATATTGCAGCAGTACGCACACAATCGAAGCGCAGTAAGGATGGCTAGTGTAACTAGCAAGAATACCACGAAAGCAAGAAAAAAGAAGTACGCTATTAACTATTAACGTACCTGTCTCTTCCGAAACGAATGAGTACGAGAGAGCACACGTGTCTACCATCGAATGAGGTTAGTCT
+
9;CC>;;BEDCCC@@ACCBBA?>@>=@CA=C@C;;;B=A<@@A;;9?:?;9;:=@::8AAA1B=>>BCBBBAAAA899;;;;;*:;5;?CLF;CDEACAAABCC@@=@>BB?BBA>AABBBCCBCCCCBBBDC@CCAB?BBBB@A@B@C?CAA?ACCBBBBB?BCCBAA=8829@@9=<999+9:9<:9::::%:A@C99:B>==><A<@>>>7;8;ADCC@CAA@BDC<?;???9?AA?:;9AAACBBCBBBBBABBBDAAABBBB?@===@>ED;;8:<AA@@@
@ATNG8:04654:01533
GATGGTAGCGCACGAGCGTAGACCCAGAAGATCAGGAACTCTAGAAGAATTCAGATTTTTAACACGAGAGTAAACGTAAAAAGAAGGTTTTACAAGACTCACGTTAACAATATTGCAGCAGTACGCACACAATCGAAGCGCAGTAAGGATGGCTAGTGTAACTAGCAAGAATACCACGAAAGCAAGAAAAAAGAAGTACGCTATTAACTATTAACGTACCTGTCTCTTCCGAAACGAATGAGTACGTGTGCGACGTGTCTCCTACCATCGAATGAGGTTAGTCT
+
:::<@AC@BBCCCCCBABBCB@@@=@CC@BBCCBB@B@CFD@??C?AB?B@BBA?????.?>ABBCCCCAAAC>BBAA@A@0?B>A2;;;-;BC?CCCCCCB;:;;@DE?CAB?BBBBCCCCCCDCCCBBB?CBCC?CBBCCD@@<B@CBB@BBBCBCCB?ABCCDA?CC?A@A?BB???8=@@;::9999%0>;>00/E=@AC;@;@@AB:>:=>A@@=@BBBBCB?C?AAC>BBB?BBBBBBC>>>BBBBBBCBB@@@@<AAA=AAAAA<@@::5::>AABB
@ATNG8:04657:01577
GATGGTAGACATATCGTACTCTCTGTACTCATTCGTTTCGGAAGAGACAGGTACGTTAATAGTTAATAGCGTACTTCTTTTTCTTGCTTTCGTTGGTATTCTTGCTAGTTACACTAGCCATCCTTACTGCGCTTCGATTGTGTGCGTACTGCTGCAATATTTTAACGTGAGTCTTGTAAAACCTTCTTTTTACGTTTACTCTCGTGTTAAAAATCTGAATTCTTCTAGAGTTCCTGATCTTCTGGGTGCGCTACAGTCTCTCTACCATCGAATGAGGTTAGTCT
+
?@@;>?CEDAABDDCECCCCBAAACDDCCBBA=A@@?8??;?;@===9==99;@AA?A<BB9:978ABBB??733,33333$2727=?93;@=:;)/00*/=9;<877:39;:;>>??=?BK<@=@A?;;;>?=A???:>>>@@@===ADCB=>=?:;;;=>/>8<=<@>>CCCACCCCC9C@C?CBBBB5BCDCD=CCCCCCBBBB?BDDD3DCB@?<?=AB?BCCC???=A=AAACBA=A@@@9???;??==>@@@@@BAA@@;<687>9788:9>98888A
@ATNG8:04662:01567
GATGGTAGCTCGCTGATGATATCTCCAGAAGATCAGGAACTCTAGAAGAATTCAGATTTTTAACACGAGAGTAATCGTAAAAAGAAAGGTTTTACAAGACTCACGTTAACAATATTGCAGCAGTACGCACACAATCGAAGCGCAGTAAGGATGGCTAGTGTAACTAGCAAGAATACCACGAAAAGCAAGAAAAAGAAGTACGCTATTAACTATTAACGTACCTGTCTCTTCCGAAACGAATGAGTACTATAGACTATCTGAGACTACCATCGAATGAGGTTAGTCT
+
:;96:?><<<==<<AABCCCGCCCC@CFF@CCC;;:=@<?CA@A@B?CC?B=@??99999(99@A?@@@@@BC?CAAACCDD3?>>:?>AAC9@@@=997;>>><=;8<AE>888:=>BBDBBBBDDBBBCAA;?B?><@AAA@AA@=B@CA@?AEEBCBCD>AABA@?<?A=ACC;?>:999+99:39:999(7=4;8=?>A@BA?A?BAAA:=9==BAB>@BABAED?B???>:@@@<@@@CCBBB???BBBBABBCDBBBCCCC@BBBBA>ABBB@B@CCCBB
@ATNG8:04667:01578
GATGTAGCATCATGCATATCTCACCAGAAGATCAGGAACTCTAGAAGAATTCAGATTTTTAACACGAGAGTAAACGTAAAAAGAAGGTTTTACAAGACTCACGTTAACAATATTGCAGCAGTACGCACACAATCGAAGCGCAGTAAGGATGGCTAGTGTAACTAGCAAGAATACCACGAAAGCAAGAAAAAAGAAGTACGCTATTAACTATTAACGTACCTGTCTCTTCCGAAACTAATGAGTACTATGTAGAGCTCTATACTACCATCGAATGAGGTTAGTCT
+
BB;966==BCCC:;;BCCBBBBBD?BAB:6:ABBB?B@C@??BBA9??7:8:ABBBECC2A>AA:::=@@><=597;4999'9:5<8=C?9CCC>B;;;@:@59294=:39>@7<@@BBCCCECBBBDBBB>BB@@=@BBABCBB?B?B;;7;AD;;;CC@CCB???@GH@@@=;;???>8;??;@BBBBB)AA=A::9@AA8918=888A=A=>>CBB?BDAA@BB@C?BBD>BBB?BBBCBBBBBBBBCB@??CBBB>>>>>=:=CC@@;?@@@=@;?A@A@
@ATNG8:04668:01548
GATGGTAGGACGATCGTCTGAGAGGTACTCATTTCGTTTCGGAAGAGACAGGTACGTTTAATAGTTAATAGCGTACTTCTTTTTCTTGCTTTCGTGGTATTCTTGCTAGTTACACTAGCCATCCTTACTGCGCTTCGATTGTGTGCGTACTGCTGCAATATTGTTAACGTGAGCCTTGTAAAAACCTTCTTTTTACGTTTACTCTCGTGTTAAAAATCTGAATTCTTCTAGAGTTCCTGATCTTCTGGGTGCGCTACAGTCTCTCTACCATCGAATGAGGTTAGTCT
+
?@><8<<B?@@;65<@9;;@BDBB>BBCBBAAA8A@@@;@C@C@BBBCDCF@BAA:;;/;5;BAA4;7:B@@C;;0A>A>>>>,00+0<>@9BB@@=A;;5:C6:;BIHK?CCCGAAAB@CBC@C@CBAAAAADACDCC@BAAADBBBBBBBAAABB?BBB?BC?B?ABBCBBB@D>C;;:::*;>C>BCJFF3CCCDI?GBABBBC;;;@BDCC5CBABB?B?BC?;;;;;;B@C@CBBCAA>A;;;0;<<AACBBBCCCCEBBBCC@CDGDC@;;;B@A@CC;;;
@ATNG8:04669:01554
GATGGTAGACATATCGTACTCTCTGTACTCATTCGTTTCGGAAGAGACAGGTACGTTAATAGTTAATAGCGTACTTCTTTTTCTTGCTTTCGTTGGTATTCTTGCTAGTTACACTAGCCATCCTTACTGCGCTTCGATTGTGTGCGTACTGCTGCAATATTGTTAACGTGAGTCTTGTAAAACCTTCTTTTTACGTTTACTCTCGTGTTAAAAATCTGAATTCTTCTAGAGTTCCTGATCTTCTGGGCTGCGCTGATATGCGCTACCATCGAATGAGGTTAGTCT
+
>AA@<ACCCBB@@CCGCCFDCCCCCCCCABBC?A:9:,;A=A=AB????@<?AA@?<??BCCC?C?BBBBAA?38,33333$3;5?AAA7<90)05;00*0;;;>>8==:>?>>B@@@<@@@=B=AA>>>>>?>BBAC;@@@>>>===@???:;;A5;;;9==8=;??@A??>>=5;;===/=;@<??BBB/@@AAA:@@>>>@@?@A<AAAA/AAAAD;@<AA;@@@D???;@=CB>>==988;<6=///=:66;???@@>>>==9:;;AA<AA==8=;===??
@ATNG8:04670:01579
GATGGTAGTGTCATATGAGAGTGTGTACTCATTCGTTTCGGAAGAGACAGGTACGTTAATAGTTAATAGCGTACTTCTTTTTCTTGCTTTCGTGGTATTCTTGCTAGTTACACTAGCCATCTTCTACTGCGCTTCGATTGTGTGCGTACTGCTGCAATATTGTTATCGTGAGTCTTGTAAAACCTTCTTTTTACGTTTACTCTCGTGTTAAAAATCTGAATTCTTCTAGAGTTCCTGATCTTCTGGATAGCGACGCGATATACTACCATCGAATGAGGTTAGTCT
+
CBCB@BDDCDBBBBBBCCCCCCCCCBCCCC;;;<CCD?DE?B?BCBBCGGBBBBCB?CACC??>A?BBCCBBBBC?BBCCC5BB?AACD>BBBC?CBB?BB>BBCCCB@BCCA=>..*...-(---8<>>===:>><=:<ABBCABACCCCC@@@B?CCB@CC@BCBCCCCBBCC?@ABCA8@;>;=@=>?0?@ADE>BBBBABB@A@@DDED5CBBBB?B@BC@CCCCCBBACACCCCCB?CCB@CCBBBBBBBBCCBBCCDDCC@CCCBB=:;:@=@?CGBBB
@ATNG8:04674:01560
GATGGTAGGCGTGTGAGAGTCTGCCCAGAAGATCAGGAACTCTAGAAGAATTCAGATTTTTAACACGAGAGTAAACGTAAAAAGAAGGTTTTACAAGACTCACGTTAACAATATTGCAGCAGTACGCACACAATCGAAGCGCAGTAAGGATGGCTAGTGTAACTAGCAAGAATACCACGAAAGCAAGAAAAAGAAGTACGCTATTAACTATTAACGTACCTGTCTCTTCCGAAACGAATGAGTACGTGTGCGACGTGTCTCCATCGAATGAGGTTAGTCT
+
C?@A?C=B@BCCBCBBDJDBBB@@B:@BC?BCDCBB@C@BBCGCBB@;;;<?CCDBBCBA1@9?>?@AABCBBB;AABBBBC3BA>A:@?@599C@CBBCB@@@@7:6;A<AAA<>>>=>>AAAAAAA;;:@<@CAA=;;=@@@=>:>=A@B?BCBBB?;:6:@??BB@BB@BBB?A>888*88817>===/9:4:>@@BDC??:>;>BCB:>;>A@@@;@B???@@<@<?>=4>994:@???C@@@=///6666::::;;4;>:::5888?=B<@@A==
@ATNG8:04675:01579
GATGGTAGCTATACGTATATCTATGTACTCATTCGTTTCGGAAGAGACAGGTACGTTAATAGTTAATAGCGTACTTCTTTTTCTTGCTTTTCGTGGTATTCTTGCTAGTTACACTAGCCATCCTTACTGCGCTTCGATTGTGTGCGTACTGCTGCAATATTGTTAACGTGAGTCTTGTAAAACCTTCTTTTTACGTTTACTCTCGTGTTAAAAATCTGAATTCTTCTAGAGTTCCTGATCTTCTGGACAGAGTGTGCAGATGCTACCATCGAATGAGGTTAGTCT
+
@@;:69=ABB>BCAB<CCCCCGCA@@:59@BA;BA@A;BB@C@@@?CDBB?CCCBA?@;>?A>=@=@AABBBBBBABBBBB2@@=@9:::+8@AB8;9C?A@>@@>@:93:?@@BC@@<@BB<A<>>>679;G=A@@@;>>?@A@?>>>@?>9:9:3:;;:>@:>;>??BBAAAA:>>BBB6@<?;>>DDD/>@???58:@:::A???;?DDD/@==>C<A<AA:??BBC@@<@<@@=@////999==?????AAAB===///=;;6>>>?@=AA?@;@>AA>>>
@ATNG8:04677:01579
GATGGTAGCGCACACATAGATACAGTACTCATTCGTTTCGGAAGAGACAGGTACGTTAATAGTTAATAGCGTACTTCCTTTTCTTGCTTTCGTGGTATTCTTGCTAGTTACACTAGCCATCCTTACTGCGCTTCGATTGTGTGCGTACTGCTGCAATATTGTTAACGTGAGTCTTGTAAAACCTTCTTTTTACGTTTACTCTCGTGTTAAAAATCTGAATTCTTCTAGAGTTCCTGATCTTCTGGGTGTATCAGCGAGTATCTACCATCGAATGAGGTTAGTCT
+
49::.45:=A@;:6?CCBBBCGB@A@;66>=A?BBBB8;;>A;@@@?BAA=AB@CA9;6;B?@=A>AA?AA@@ADAC@BCC8BA=@@CC=BABC?@;CAGI:;;CCAA?BBBCCGCH@CCC?B?CCCC;;;DADDFF;;:CAAACBCBCCF@@AC@@AA?CB?B@<;<CCCDCC5;;;;;-;4;>;;;;;*;AAAB7;;BBBCCBBC=A?A>,:::AC@CACCABBBCCAA?@@BCCCCC@;;;C=BBBBEDAABGCBBDCAAAC@;;;BB?BBBB?@=@C;;;
@ATNG8:04682:01553
GATGGTAGCGCAATATCAGCGCAGCCCAGAAGATCAGGAACTCTAGAAGAATTCAGATTTTTAACACGAGAGTAAACGTAAAAAGAAGGTTTTACAAGACTCACGTTAACAAGTATTGCAGCAGTACGCACACAATCGAAGCGCAGTAAGGATGGCTAGTGTAACTAGCAAGAATACCACGATAGCAAGAAAAAGAGTACGCTATTAACTATTAACGTACCTGTCTCTTCCGAAACGAATGAGTACGAGAGTCAGAGCAGAGCTACCATCGAATGAGGTTAAGTCT
+
:<<=?A;:;945.599<<<?::6=??6>>>7;;<@@@=@=@CAAA;;8:A?C:?@A;;;;:*9<9:9BCCCCCGE<;9;;;;;*9D?C?FCC:CCA?CCCBBBBBB>@=@A6:;@@;@:88A:98>=>=??@@B?BBBB?BAB???BB@C<?@A=@A989879>CCB@A>=>>8<=<466///66/715AAAA.55557B@@AB@>A:@B00+09<<>@A<ABBAAAC<A>ACC<AAA=?@@@@@@@AB???AAABBAABA???BB?BBB?>9<B<;5;=A=;<;;
@ATNG8:04688:01555
GATGGTAGAGTATCATGTGTATCTCCAGAAGATCAGGAACTCTAGAAGAATTCAGATTTTTAACACGAGAGTAAACGTAAAAAGAAGGTTTTACAAGACTCACGTTAACAATATTGCAGCAGTACGCACACAATCGAAGCGCAGTAAGGATGGCTAGTGTAACTAGCAAGAATACCACGAAAGCAAGAAAAAGAAGTACGCTATTAACTATTAACGTACCTGTCTCTTCCGAAACGAATGAGTACGCATCTCGTGTCGTGCTACCATCGAATGAGGTTAGTCT
+
AABB?BCBCDCCCCCCCCCCBBCCD?BBB@BCCD@?=@@CCBBBBB?BC=@>@CECCCCC5C@ECBABBCCCCG>BB<;;;;*;B>B=ABB9BBB?B@A@BBA:94:???<?BC=@ACBCBBBCCCCC9::C@@@@B@BBBBBBBC=A=A@@=@BDCCDC@>@BBBBB@CC@??>9=<777):=>9:::9:(7?<A799BCBDE<;8;A??:>:=>EAB=ACBBBBB?B?BBC>BBC@BBBBBBBCCACCCCAAABBB>>>ABB?BB>>>8=A@@=@?BBBA@
@ATNG8:04689:01546
GATGGTAGCATCATGCATATCTCACCAGAAGATCAGGAACTCTAGAAGAATTCAGATTTTTAACACGAGAGTAAACGTAAAAAGAAGGTTTTACAAGACTCACGTTAACAATATTGCAGCAGTACGCACACAATCGAAGCGCAGTAAGGATGGCTAGTGTAACTAGCAAGAATACCACGAAAGCAAGAAAAAAGAAGTACGCTATTAACTATTAACGTACCTGTCTCTTCCGAAACGAATGAGTACTATGTAGAGCTCTATACTACCATCGAATTAGGTTAGTCT
+
A>>>;>>ABBCBB;96CCCCCEFBC?BAA>@A@B@A?A@CCBCCCB?BB?B@BBBBBDDC2A>ABBBCCBCBBB=?>@@BBB2@@=@@CCD;CCD@CCCCCCBA@@C@BB?ABB=@AABBCDCCCCCCCDDD@C@@@?@???@@?D;>;@::6;CBBBDCC@CCBBBB?AA=AAA<@?999,7878878888%8?<A879BBB@A=@<>=>?:>:?;@@C?BBBAA@@<@?AAA9AAA>BBHCCCBCCAAABCCCAAABBCBA>>><>>>>B<?;>><A<AC?@?
@ATNG8:04693:01553
GATGGTAGACATATCGTACTCTCTGTACTCATTCGTTTCGGAAGAGACAGGTACGTTAATAGTTAATAGCGTACTTCTTTTTCTTGCTTTCGTGGTATTCTTGCTAGTTACACTAGCCATCCTTACTGCGCTTCGATTGTGTGCGTACTGCTGCAATATTGTTAACGTGAGTCTTGTAAAACCTTCTTTTTACGTTTACTCTCGTGTTAAAAATCTGAATTCTTCTAGAGTTCCTGATCTTCTGGTGTCGTCTATCATGTACTACCATCGAATGAGGTTAGTCT
+
;;BB?BBCCCBBBCCFDCCCCCCCBBCCCBBB@BBBE>DC@D@BAABBCEGEBAAB>B?DBA@?B@BBBBCAA9948==9>+=A>B@;;690006=::7=A=@A?>>>:>>@@@AAD=A??;@<A>>;;>??;?@@@9?>>A>>>>>@@A@>>>>:<=?;=<8=<>>>B?@?@@:>>@@@5@5:5;=<<;+=>:;;3;AB;;;A=;;4:::;+;>??@<A=??<>>>A>>><@<@AAA::8:@@;:::?@?>>>AAA??=??===;A>>=A;??>>:=9<<A<=
@ATNG8:04696:01542
GATGGTAGATACTCGCTGATACACCCAGAAGATCAGGAACTCTAGAAGAATTCAGATTTTTAACACTAGAGTAAACGTAAAAAGAAGGTTTTACAAGACTCACGTTAACAATATTGCAGCAGTACGCACACAATCGAAGCGCAGTAAGGATGGCTAGTGTAACTAGCAAGAATACCACGAAAGCAAGAAAAAAGAAGTACGCTATTAACTATTAACGTACCTGTCTCTTCCGAAACGAATGAGTACAGAGAGTACGATATGTCTACCATCGATCTTGGTAAGTCT
+
BBA@?A=CCCBBCAAACCABBBBCE>BBC@BAA@@@=@?BBCDAA?<:939=AAA@@@@@2@?BBBBBBAAACD::9;A@@@,;;7;>BBB;CCCACC=<;BB@@<A?A@<ABB<@@B@@@A@ABA@@;;;@=@@@@=?AAA;;;B?B?BBC?CEECBACC@CBAAAA?BA?999399999+9:@<ABCCCD)?@9<0/0::<:=5:37<<=;><@@DDC?BBCCCBA>A??==6===::::?CBBBCDBBBBBBBBBBCBBBAAA<@A???@;:7;=@@<??@@
@ATNG8:04648:01606
GATGGTAGACATATCGTACTCTCTGTACTCATTCGTTTCGGAAGAGACAGGTACGTTAATAGTTAATAGCGTACTTCTTTTTCTTGCTTTCGTGGTATTCTTGCTAGTTACACTAGCCATCCTTACTGCGCTTCGATTGTGTGCGTACTGCTGCAATATTGTTAACGTGAGTCTTGTAAAACCTTCTTTTTACGTTTACTCTCGTGTTAAAAGTCTGAATTCTTCTAGAGTTCCTGATCTTCTGGTGAGATATGCATGTGCTACCATCTAATGAGGTTAGTCT
+
B?@A:BCCCCCBBCCCCBCCCBCCCDCCCBBB@CCCC=CA?@>ADAAACB?ABCBB?B?BDBB?B?BBBBA@@@A=@>C?C1;;1:8//(/00/09995>B>@A?D??;?AA@>><<8>?A;?;=====>?@<AAAA7=>@@A@><>@A>@;>;A::;;<@B=A<A@>??@AAB<>>>><3>9>9;<<<<.=@@@C9C888;=??>>9===2=>>@?@<@=A@:@@A@>::7::=>@>>=7>>>=?BA?????===>>;;;99959///;5;8>=;@<=>>>A
@ATNG8:04654:01616
GATGGTAGCGCACACATAGATACAGTACTCATTCGTTTCGGAAGAGACAGGTACGTTAATAGTTAATAGCGTACTTCTTTTTCTTGCTTTCGTGGTATTCTTGCTAGTTACACTAGCCATCCTTACTGCGCTTCGATTGTGTGCGTACTGCTGCAATATTGTTAACGTGAGTCTTGTAAAACCTTCTTTTACGTTTACTCTCGTGTTAAAAATCTGAATTCTTCTAGAGTTCCGATCTTCTGGCTCTCGTAGACAGATACTACCATCGAATGAGGTTAGTCT
+
;<<?;><;;=BCCCCCFDHGBBBCCCBBBFCB@ACDD>CDAH@AAAB<AB?BCCDC?C@CCBA>@<@BC@@@CCC?BBCCB3BB?CCDC>C?@=295525B=996DBB@BCFCCCCCACCC@B@CCCC@BAI@CBBC@BBBCBCBBBBCBBBBBB@CCC@AB@A@BEBBBCDCB;@::::.:;?;;;;;.;BAAC>CCBCCCCBABBIIIE3CDFCC@C@CB@CBBBCCC@C@CBBBB@CCC@BBCBCBBBHDEC@@ABCDCC@CCCCC?BAAA>A@DGBBA
@ATNG8:04655:01585
GATGGTAGACACGTGTGCTCTCTCGTACTCATTCGTTTCGGAAGAGACAGGTACGTTAATAGTTAATAGCGTACTTCTTTTTCTTGCTTTCGTGGTATTCTTGCTAGTTACACTAGCCATCCTTACTGCGCTTCGATTGTGTGCGTACTGTTGCAATATTGTTAACGTGAGTCTTGTAAAACCTTCTTTTTACGTTTACTCTCGTGTTAAAAATCTGAATTCTTCTAGAGTTCCTGATCTTCTGGACGACGCGCACTGACACTAATCGAATGAGGTTAGTCT
+
CCAA666=<AA@@@BBBCDCB@;;<665;;;=9=BCC>CD@C?B@@@@@A>AAA@@=@<???A=A=BAAABBB@@;::989(7>>AABB>AAAD<???9<>277;899/37=555//(...496=<<?<>7618<//)////./8998<8A.256.//83//)/5//8==9:99577;AA2?;?977677(6=AAF:??A:77///616@@>+>8::>9=9>>8=998///6=5;;C?>>:::@9==///;77-----77:>>B;>>?@:=>?>8>8<<==>
@ATNG8:04656:01624
GATGGTAGTGCGTGAGAGAGAGACCCAGAAGATCAGGAACTCTAGAAGAATTCAGATTTTTAACACGAGAGTAAACTGTTAAAAAAGATGGTTTTACAAGACTTCACGTTTAACAATATTGCAGCTGTACGCACACAATCGAAGCGCAGTAAGGATGGCTAGTGTAACTAGCAAGAATACCACGAAAGCAAGAAAAAGAAGTACGCTATTAACTATTAACGTACCTGTCTCTTCCGAAACGAATGAGTACTATAGACTATCTGAGACTACCATCGAATGAGGTTAGTCT
+
CBBA@C;96;==B;@@==CCBA:;:)5CD:CBBBBB?B@><;555=9<<8B?DA::3333$333338;=@;;==50//-(-7878%8///6888-886(----(-7677=,2,223555379;AD:99<A@@BBBAA?AADC>@@CCCCCB@E@BBB@BCCBBBAB?BDBBBC@==8?8B@BCCCD9AAA?CCBCC2?@:=997;745;7?=B=<<=B?CBB>>9>@@<???:?:=@C;ABB998ACCC???BABABBBCC>BAA>A@@@;??CBB?BB?>;?=@@@AB
@ATNG8:04657:01605
GATGGTAGTCTCAGATAGTCTATAGTACTCATTCGTTTCGGAAGAGACAGGTACGTTAATAGTTAATAGTCGTACTTCTTTTCTTGTCTTTCTGTGGTATTCTTGCTAGTTACACTAGCCATCCTTACTGCGCTTCGATTGTGTGCGTACTGCTGCAATATTGTTAACGTGAGTCTTGTAAAACCTTCTTTTACGTTTACTCTCGTGTTAAAAATCTGAATTCTTCTAGAGTTCCTGATCTTCTGGGATGTGTGCGCCAGTGCCTACCATCGAATGAGGTTAGTCT
+
788:054=?<:55:555555559999;;544464///)/;)/)//7//55.555547;.4444.5.4444499:;;.55::+::.55::;1:848=084?;?A9777;;@>BBCCBBCC@BCD@D@CCBCBCCD@BBCCADCBCCBB00000000=<:@0009@;@;@@@:96@@A>@A@@@3@=A<;;;;.;@@AB=BBCBBBCBCB@CCCC2B;;;C?CACCBDCCCCCC@B?BBBBBB?A@BD<B@;;;ABBAA=ACCCCACFDACDCDD?BBCD@C@DCBBC
@ATNG8:04657:01628
GATGGTAGGCGAGAGTGAGACGCAGTACTCATTCGTTTCGGAAGAGACAGGTACGTTAATAGTTAATAGCGTACTTCTTTTTCTTGCTTTCGTGGTATTCTTGCTAGTTACACTAGCCATCCTTACTGCGCTTCGATTGTGTGCGTACTGCTGCAATATTGTTAACGTGAGTCTTAAAACCTTCTTTTTACGTTTACTCTCGTGTTAAAAATCTGAATTCTTCTAGAGTTCCTGATCTTCTGGTATACACACTCGCTCGCTACCATCGAATGAGGTTAGTCT
+
5:@<5::>::@@@@@;CCCCCCAAACBAAADD=B@@@<@C?B?AA@BB@@<@@A@?>??ABBD?B988?BBBB:=7BC===+BB6@<<<3;<=?197B>CC78:CA?>;?@@@A?AA:>;;7;:><=///8;6A???:=>>:999;;?@??????:888;@@:@<;;;?>>?;;7;BC2>8:5:9888(//767.66<>=<==8838AAA/A888=8=:8818???A>><>=??>>>>:;;;:??@@@@AAAA===@>>=A@?:?;6667///:9=7<999A
@ATNG8:04676:01598
GATGGTAGGTGCACATGAGTGTATCCAGAAGATCAGGAACTCTAGAAGAATTCAGATTTTTAACACGAGAGTAAACGTAAAAAGAAGGTTTTACAAGACTCACGTTAACAATATTGCAGCAGTACGCACACAATCGAAGCGCAGTAAGGATGGCTAGTGTAACTAGCAAGAATACCATGAAAGCAAGAAAAAAGAAGTACGCTATTAACTATTAACGTACCTGTCTCTTCCGAAACGATGAGTACTGCGTCTCACTCTCGCCTACCATCGAATGAGGTTAGTCT
+
---/)/44.49@@@CCCEB::9>>:7;==:696C>E?A@BB@=?9949>;>?:;:BBBAB1C@::9CCCBABCC>BBDFJFJ1;;=@?CBC;CDE?BCBBBFDFD=?=?D@BCB>@@>?@@ABBC<<;B@AA?BBBC@DFBCBBBB=>>>00-0AAAAACD@A@?BAA@BC@CBB?BAABC=B?=9::9999%9@<@9:9BBB>>=B=A@@@<@<@>CCIACCCCC@@<>9><@9@000@@@@AABBBBCIABABBBCBCB@BBC?B@@@C?@A@C?C?BCCCC
@ATNG8:04676:01614
GATGGTAGTATATCGCGTCGCTATCCAGAAGATCAGGAACTCTAGAAGAATTCAGATTTTTAACACGAGAGTAAACGTAAAAAGAAGGTTTTACAAGACTCACGTTAACAATATTGCAGCAGTACGCACACAATCGAAGCGCAGTAAGGATGGCTAGTGTAACTAGCAAGAATACCACGAAAGCAAGAAAAAGAAGTACGCTATTAACTATTAACGTACCTGTCTCTTCCGAAACGAATGAGTACGAGAGAGCACACGTGTCTACCATCGAATGAGGTTAGTCT
+
59<<9=BCBCDDBBBCCCCCBBBDLACBB>BBB@@A>B>CBBBBBB@BC>A?CBCCBDDD3C?CABBCCCCBAA<ABBBCCC5CC?C?CBC;BBB?BCFCCCCAA?@?CC@CCC?CAAABCCCCCEEDBBBC?CDBB?B@@@AAAB?B@DAA>ACCEBBAC@ACBCAA>AA=@CC9==999,8<<;9999:.9A?CAAACAA>><><@@AC:=7=CCAA?ABBBBBB?C?BBB>BAA>ABBBCCCBBBBB====BBBBCCBBB@@>>@@@@<@AAA7:5:B@@@
@ATNG8:04679:01590
GATGGTAGAGTACAGTGTAGTAGACCAGAAGATCAGGAACTCTAGAAGAATTCAGATTTTTAACACGAGAGTAAACGTAAAAAGAAGGTTTTACAAGACTCACGTTTAACAATATTGCAGCAGTACGCACACAATCGAAGCGCAGTAAGGATGGCTAGTGTAACTAGCAAGAATACCACGAAAGCAAGAAAAAAGAAGTTACGCTATTACTATTAACGATACCTGTCTCTTCCGAAACGAATGAGTACTGTATCTATGTGTGATCGAATGAGGTTAGTCT
+
BBCC@CBCCCBCA<B=BCCCBBC;;79BB=BDDD;;7;<<;9985@9B=:C?<@?@@@@A.A<@@=00/==:>?7?7:6===+<@??8@AA8BCCAD@CB@B?:;;,:;?B>C@@699>;@@@BAA;;;CBBB@DCBM?A@@BCAAB?C?B;;;;BDCCCCC@@@A?BB@CC?CBB;?>977)39=8?DCCCC)BB?>>;??BA@@@<?>???9=8<888:;4:;9::8=7:3///(...(....66;2226666785556<<9<?=9:666067---3-
@ATNG8:04686:01625
GATGGTAGTATAGAGCTCTACATAGTACTCATTCGTTTCGGAAGAGACAGGTACGTTAATAGTTAATAGCGTACTTCTTTTTCTTGCTTTCGTGGTATTCTTGCTAGTTACACTAGCCATCCTTACTGCGCTTCGATTGTGTGCGTACTGCTGCAATATTGTTAACGTGAGTCTTGTAAAACCTTCTTTTTACGTTTACTCTCGTGTTAAAAATCTGAATTCTTCTAGAGTTCCTGATCTTCTGGGCTGCGCTGATATGCGCTACCATCGAATGAGGTTAGTCT
+
@>@<?B=CCBB;;9C@AAAC?CDCBCBBBC;;5;;;;0;A=A@BCBDDBA>AFBBB?B?BBBB?B@BAA@CB?=?7BCCCC2AA@A>>>9>CCC<>?B?AA?>>?BB=:>@@@BAAA:??>;@=>><>>>>@<AABB7::<<==878ABAA;;;?:====@?:=:=>>AABAAA<>>@@@3?;?8==>??.<=?@@9@AA>>>>=>?=AAAA/A>>>>;><@@<@AAB:::<?<?88:;>9998919///::;<?;;;<777///6:99695///<5:567773
@ATNG8:04655:01667
GATGGTAGGCGACATACATACGCGCCAGAAGATCAGGAACTCTAGAGGAATTCAGATTTTTAACACGAGAGTAAACGTAAAAAGAAGGTTTTACAAGACTCACGTTAACAATATTGCAGCAGTACGCACACAATCGAAGCGCAGTAAGGATGGCTAGTGTAACTAGCAAGTATACCACGAAAGCAAGAAAAAGAAGTACGCTATTAACTATTAACGTACCTGTCTCTTCCGAAACGAATGAGTACGAGAGTCAGAGCAGAGCTACCATCGAATGAGGTTAGTCT
+
>>>>?CBA?ABABCBBBCFCA@@CCACCEAHCBBAA>A@BBCCCDAA?A?C?BBCBBCCC5B@CCDDDDCCCCC;?@;;;;;*;B@B?GGG=CCC@CCCCCCCAA?A@CC@C@A>ABBBBCDCBBBCCCCCCADCCC?BBBABC??<A@CCC@BCBBACDC@CCCCBB?B@BBCC488888*:>=;:::::(7@>BAAACCCBC>A>BCCB<?<>ABBB@CBBBBCC?B?B@@;A;;7;BBCDBBBBBBBBBBCBAAAA>>>ABC@DBAAB@BB@@;@<?BABB
@ATNG8:04665:01648
GATGGTAGAGTATCATTGTGTATCTCCAGAAGATCAAGGAACTCTAGAAGAATTCAGATTTTTAACACGAGAGTAAACGTAAAAAGAAGGTTTTACAAGACTCACGTTAACAATATTGCAGCAGTACGCACACAATCGAAGCGCAGTAAGGATGGACTAGTTGTAACTAGCAAGAATAACCACGAAAGCAAGAAAAAGAAGTACGCTATTAACTATTAACGTACCTGTCTCTTCCGAAACGAATGAGTACTGTATCTATGTGTGCGCTACCATCGAATGAGGTTAGTCT
+
:7//)/////;:99//,/<;;=655?.49/27----(-38(4444444.5;7;5:::9;;;;);5;;;;9;9:///)////:::(7727)555&59939:::;<<//)/1//)///4//3355==<<=<;;;6626>A>?CBBAA@AB<<8<00*//77786;<A;>BB?@?=>;600+0)/0;<<3=?B;=8===+:;8==<888::7/5.7755.5066=A>=996;;@@<?8=CC=A?;7;<;<BBA?@?BAACB@@?AA@>>>AAB@CBBDD?ACAA=@;?@@@A
@ATNG8:04665:01664
GATGGTAGGTGCACATGAGTGTATCCAGAAGATCAGGAACTCTAGAAGAATTCAGATTTTTAACACGAGAGTAAACGTAAAAAAGAAGGTTTTACAAGACTCAACGTTAACAATATTGCAGCAGTACGCACACAATCGAAGCGCAGTAAGGATGGCTAGTGTAACTAGCAAGAATACCACGAAAAGCAAGAAAAAAGAAGTACGCTATTAACTATTAACGTACCTGTCTCTTCCCGAAACGAATGAGTACGTGTGCGACGTGTCTCCTACCATCGAATCACGAAGTCT
+
?>;?;CFC@;;;;;CCCCCDCBB?@<@@@<@;:9=?4;5:=00000+078729>=@?BBD1C@CCCCBCCBCCB;BC;;<;<;$;=99;=<<0<44.4/////)/993;8;?::88047>>ACBB999CCCC;;5;;;;5;?@==000)04=0;2:==9@@@C<A@?@@>;==6<<=/899788(8==8<;<;<;%;<8<737;;;=<3737:98/6-57:;:=BA959?C200(000*///)/99:;<<BB?:?>@><?A???@@;=;7633388.33;<40*////
@ATNG8:04667:01653
GATGGTAGCTCGCTGATGATATCTCCAGAAGATCAGGAACTCTAGAAGAATTCAGATTTTTAACACGAGAGTAAACGTAAAAAGAAGGTTTTACAAGACTCACGTTAACAATATTGCAGCAGTACGCACACAATCGAAGCGCAGTAAGGATGGCTAGTGTAACTAGCAAGAATACCACGAAAGCAAGAAAAAAGAAGTACGCTATTAACTATTAACGTACCTGTCTCTTCCGAAACGAATGAGTACTATAGACTATCTGAGACTACCATCGAATGAGGTTAGTCT
+
@@BB@B=CDC==;666@@BCBCBCCACCD@AA@AAA=@=@CCCBAB?CCAE????@@EFC3C?CBBBCCBCBAA8>=;;;;;*;A=A=BCB;BCFFBCDCCCCBA@BADC@C@A=@@CCCCCBCCCCCCCCD?CBBA?B???BB@@<B?B@@?@CCCCCCC@CCCBBB@BB>989;?@999+9<<8999999%9=;=98:BBAAA7;79<??1858>BBG@CBBBCEC>A>@@@9@::6:BBBCCCCBBCBBBBBBBCBBBCCBCC?CBBBB?BCCC?C?CCB??
@ATNG8:04674:01676
GATGGTAGACACGTGTGCTCTCTCGTACTCATTCGTTTCGGAAGAGACAGGTACGTTAATAGTTAATAGCGTACTTCTTTTTCTTGCTTTCGTGGTATTCTTGCTAGTTACACTAACCATCCTTACTGCGCTTCGATTGTGTGCGTACTGCTGCAATATTGTTAACGTGAGTCTTGTGAAACCTTCTTTTTACGTTTACTCTCGTGTTAAAAATCTGAATTCTTCTATAGTTCCTGATCTTCTGGTATGACTAGTGTACTACTACCATCGAATGAGGTTAGTCT
+
:;8;7?>CAA@@@<<A;AACA@@BCBAABCCD@CCCC=CB@D?BBBCBBC?BCBBB@C=@@CB?B?CBBBAA@>B6??===+@B7B@@?8@BAA8>90*0;5:00/8838=>9;:8<5;;>8=8=???>@@?5::>>:>???888;;???@@==<=CBC;;;5;8==?@@???@:>=@@@9?<?<?????/>???>8?===??=<==8=:;6(666662739959:::;:::>:=A@@==8=??:>>>=>ABA;;;A@@=>=@@@;;66;>6///<5:5::??>
@ATNG8:04686:01661
GATGGTAGAGAGAGCTCTCTCATCGTACTCATTCGTTTCGGAAGAGACAGGTACGTTAATAGTTAATAGCGTACTTCTTTTTCTTGCTTTCGTGGTATTCTTGCTAGTTACACTAGCCATCCTTACTGCGCTTCGATTGTGTGCGTACTGCTGCAATATTGTTAACGTGAGTCTTGTAAAACCTTCTTTTTACGTTTACTCTCGTGTTAAAAATCTGAATTCTTCTAGAGTTCCTGATCTTCTGGTGTCGTCTATCATGTACTACCATCGAATGAGGTTAGTCT
+
8889;99ABBBDDCB;66;;>9;7=0//9;7;<AHHD>DE@B>AB@<<BB?BBBBA?B@CBBB9B9=B@??B::@8BBDED177>BBBC@BBAA499;7;><000///(//33;=??=<>><A=A@@===>B=A???688?A@@;;;???@;;;;5;:<889188=<::89<9<377778)7-6-55777(7;;;=1>===>??A>=:9:::*8///<6<6>@8>>?BA>>:><@@>>>>:9<<6///;=<77<A===>?==763433377-33880606?@@A
@ATNG8:04687:01675
GATGGTAGCACGACACGACGATGTGTACTCATTCGTTTCGGAAGAGACAGGTACGTTAATAGTTAATAGCGTACTTCTTTTTCTTGCTTTCGTGGTATTCTTGCTAGTTACACTAGCCATCCTTACTGCGCTTCGATTGTGTGCGTACTGCTGCAATATTGTTAACGTGAGTCTTGTAAAAACCTTCTTTTTACGTTTACTCTCGTGTTAAAAATCTTGAATTCTTCTAGAGTTCCTGATCTTCTGGAGATATCATCAGCGAGCTAATCGAATGAGGTTAGTCT
+
B@?;8<=>A55555:7777/////<@BABDCC@CCCI?CD@C@CCAA@@?;@<9::6>+0/8747;::AA@????978888'7<3>933(38888=::6:A7;??A::49@@???>A;>>D=D<>>@;:::?=A;;:<?BBA@???@@A?=<<<<188817>:>;@@?;:8A;:4957787(619166667(57755,5555888;7715666)6//)/<171;>;@???AAD=D=??@==<-//:7=<=<@@@@@>>>@@@A>>=<@<:95677>1616<9;7
@ATNG8:04688:01678
GATGGTAGCATCATGCATATCTCACCAGAAGATCAGGAACTCTAGAAGAATTCAGATTTTTAACACGAGAGTAAACGTAAAAAGAAGGTTTTACAAGACTCACGTTAACAATATTGCAGCAGTACGCACACAATCGAAGCGCAGTAAGGATGGCTAGTGTAACTAGCAAGAATACCACGAAAGCAAGAAAAAAGAAGTACGCTATTAACTATTAACGTACCTGTCTCTTCCGAAACGAATGAGTACCTCTCAGACGCTCGTCCTACCATCGAATGAGGTTAGTCT
+
B;;6<?;@AA@CECCCCCCBBCCBB?CBB==CBAACAE@ABB::8A?CA=?79:7?@BBC1C?@>?BBBAA@@@9@9:;CCC2@@;=8??@8@BC?BAAABBB@@<@?@@=ACC7;<;;<BBBDCCCCCBBB@BAAA=A@@@BBBC?C?B@@=@DBBBCBC?B@@@?@@BC?BBB=@@:::,7;<8788899%9?>AABBBBBB?>D;AAAA:=9;;@@@=@@@@BBB?A?ABB=C@?=?BBBCCC@CBBBBBBBBBBBBAB?@BA<=<===5::>?8=8=BBAA
@ATNG8:04689:01639
GATGGTAGATATATGCACGCTCTACCAGAAGATCAGGAACTCTAGAAGAATTCAGATTTTTTAACACGAGAGTAAACGTAAAAAGAAGGTTTTACAAGACTCACGTTAACAATATTGCAGCAGTACGCACACAATCGAAGCGCAGTAAGGATGGCTAGTGTAACTAGCAAGAATCCACGAAAGCAAGAAAAAAGAAGTACGCTATTAACTATTAACGTACCTGTCTCTTCCGAAACGAATGAGTACGAGAGAGCACACGTGTCTACCATCGAATGAGGTTAGTCT
+
////7<<?C@@=9///;//-7;///)//7)/4999838.43::;<B>AC9=78<899999:%:7==???733777(3344444$49.4.494&5;<9=<<<669>@9=444.49939:::?==BBBAAAA@BB?;;;A7;;DABAAA6;49:929;?;966;8A::66;60/*0;4;7333(3763666666$--(----6679;68376::26255;<=9=====@?:?5::A5:88<<9:>B788BDCBBA@@00///;;@DFD?B>>?>7=;:93917==0/
@ATNG8:04697:01643
GATGGTAGGTGCACATGAGTGTATCCAGAAGATCAGGAACTCTAGAAGAATTCAGATTTTTAACACGAGAGTAAACGTAAAAAGAAGGTTTTACAAGACTCACGTTAACAATATTGCAGCAGTACGCACACAATCGAAGCGCAGTAAGGATGGCTAGTGTAACTAGCAAGAATACCACGAAAGCAAGAAAAAGAAGTACGCTATTAACTATTAACGTACCTGTCTCTTCCGAAACGAATGAGTACAGAGAGTACGATATGTCTACCATCGAATGAGGTTAGTCT
+
555>9BBB?B@@@@<<;;?BC;;;D?B??>?ABCBB?B>AAABBBC@BB@B@BCA;;;;;.;@CBBBCCGCBBKGCBBBCBC2BB>B?BBC;BBD?CBBBBAB:97:>AA?AA@?BBABBCCCDCCCCDCCC?BBBC@BA?>?>;;5;>ABD?BBCBBBCC?AABBBC?BC?BBA;??>?@8:99<:::::(9A;A>?>BBCCD7;7;>>?5;5:=CEJBFAAADEL@DACBA<BAA>ABCCBBBBAAABBBCBBBCBBBABAAB?BCDA@<9:9?;?;??@>>
@ATNG8:04653:01714
GATGGTAGGTGCACATGAGTGTATCCAGAAGATCAGGAACTCTAGAAGAATCAGATTTTAACACGAGAGTAAACGTAAAAAGAAGGTTTTACAAGACTCACGTAACAATATGCAGCAGTACGCACACAATCGAAAGCGCAGTAAAGGATGGCTAGTGTAACTAGCAAGAATACCACGAAAGCAAGAAAAGAAGTACGCTATTAACTATTAACGTACCTGTCTCTTCCGAAACGAATGAGTACTATGTAGAGCTCTATACTAAATCGAATGAGGGTTAAGTCT
+
4:44.4::.45555<;;5555;5547994.48<843057=;<>;983:;)///9////&/4<9965599:<<1:<55959$5<7<4999&4;<794445558:>6--(-------/:<<<<<<666;94944//)/////////(57554.4999:;:<8<;<7783--(---6:6/33(37749<<<.8828888<887605(/...(..36//5.5555979)/)//:/99;:;;><;:70//:9:/73;=9////8888/63..(.....'2+2+4984
@ATNG8:04661:01712
GATGGTAGATACTCGCTGATACACCCAGAAGATCAGGAACTCTAGAAGAATTCAGATTTTTAACACGAGAGTAAACGTAAAAAGAAGGTTTTACAAGACTCACGTTAACAATATTGCAGCAGTACGCACACAATCGAAGCGCAGTAAGGATGGCTAGTGTAACTAGCAAGAATACCACGAAAAGCAAGAAAAAGAAGTACGCTGTTAACTATTAACGTACCTGTCTCTTCCGAAAACGAATGAGTACATAGATTTACGTATAATCGAATGAGGTTAGTCT
+
55<>256=;;;==<6655559;:;=4655=@??@;;49<A?885?C9:746(//8/////$/389;::888988(3365>>?+;:39.555&555.59@9/////)/)//)4<<059?=BBCCDCFHCBBBC@BA@@?B@@AA@?B?C?A;;6:AA@AA@@=?CB???>AA?AA@39:::::+9:=;AABBB3@?7:337;5222161669;/5.5:9996<9/////(.25333)59902226668889;7;C9888568>18687.55997=7=;<<<
@ATNG8:04663:01708
GATGGTAGACACGTGTGCTCTCTCGTACTCATTCGTTTCGGAAGAGACAGGTACGTTAATAGTTAATAGCGTACTTCTTTTTCTTGCTTTCGTGGTATTCTTGCTAGTTACACTAGCCATCCTTACTGCGCTTCGATTGTGTGCGTACTGCTGCAATATTGTTAACGTGAGTCTTGTAAAACCTTTCTTTTTACGTTTAACTCTCGTGTTTAAAAATCTGAATTCTACTAGAGTTCCTTGATCTTCTGGATAGCGACGCGATATACTACCATCGAATGAGGTTAGTCT
+
DCCB?CBDCCC;;9?:66=AA>@ACB@ABAA@?B@@A<@D@D@CBCDEAA?AACAA?A@CBBC@C=??BC@?A8>78>?;@+=>>BA@@7;.,,),,*(,,(----88(//3277>>:;=><A=>>>?;;;C>D;;;8=====?>===>A>;;;;4888:89189==?>>>?AG;?>ABB5A18818>ABB/@?88818166///;;;==18999*9///;6<7:88;>9?=9=4>18078://*/6649;@A8;8:8;???@;;<?CB:>=;::::;:>=A<ADC<=
@ATNG8:04667:01689
GATGGTAGGCGACATACATACGCGCCAGAAGATCAGGAACTCTAGAAGAATTCAGATTTTTAACACGAGAGTAAACGTAAAAAGAAGGTTTTACAAGACTCACGTTAACAATATTGCAGCAGTACGCACACAATCGAAGCGCAGTAAGGATGGCTAGTGTAACTAGCAAGAATACCACGAAAAGCAAGAAAAAGAAGTACGCTATTAACTATTAACGTACCTGTCTCTTCCGAAACGAATGAGTACGTTGAGATCTCGTGTGCTACCATCGAATGAGGTTAGTCT
+
>BAA=B<A>A:;;;56;>AB;;;@@699D9>BDDBB?B?AABAB;;9;B?A?A@@;;;;;*;>DCDBBBBACCF>CBBBDDD5DDAC@GCC<CCD@FBCBAAA::9;ADC@C@?=@@?ABCCBBCBBBCCCCABCBB?B@@@?@?C@C@CBB@BCCCCCCB@BBCBBA=@@;9:93999999+99:9>>==?.=A>A@@A>>?@@;?;>?=>8=8=>AAA=A@BCBBC@C?CCF?BBB?@@?A@A@??=?BAABBA@@A@>???BB?C@@@@;>B@@>A@CCDA@
@ATNG8:04668:01689
GATGGTAGGCACTGCGCACACATCCCGAAGATCAGGAACCTAGAAGAATTCAGATTTTTAACACGAGAGTAGACGTAAAAAGAAGGTTTTACAAGACTCACGTTAACAATATTGCAGCAGTACGCACACAATCGAAGCGCATTAAGGATGGCTAGTGTAACTAGCAAGAATACCACGAAAGCAAGAAAAAGAAGTACGCTATTAACTATTAACGTACCTGTCTCTTCCGAAACGAATGAGTACATAGATATACGTATAGCTACCATCGAATGAGGTTAGTCT
+
>@@>=?<B@BCBBBAA;;;9;CCDF>BCA;;;CCC=@=@?BBBBADDGI@CCCCCGCC5DACDCCBBCCBBBB@@@AAAA2BB?B?BBB;BCC@CCCCCCCCB@B@CB@EBB?BBCCBBBCCCCCBBBBD@CCBB@B@???A?A?B>AAA>ABCB???C@CBCBAA>AE@BBB?BBBCB=A@@;99999(8?;@@@@@?>>?6939A==;?<?ABBC?BDBBABA?A?BBB;B@@>?AACCBBAACCCAAAABBBBAA?@A8846>?>;=BB:;7::>A?;;
@ATNG8:04668:01707
GATGGTAGATACTCGCTGATACACCCAGTAGATCAGGAACTCTAGAAGAATTCAGATTTTTAACACGAGAGTAAACGTAAAAAAGAAGGTTTTACAAGACTCACGTTAACAATATTGCAGCAGTACGCACACAATCGAAGCGCAGTAAGGATGGCTAGTGTAACTAGCAAGAATACCACGAAAAGCAAGAAAAAGAAGTACGCTATTAACTATTAACGTACCTGTCTCTTCCGAAACGAATGAGTACTATAGACTATCTGAGACTACCATCGAATGAGGTTAGTCT
+
>AAA@DBDB@@;;;A;<9:95C;;;0;>@@CBBDDC@C@CCBBBAA=??<B;@@977377'33>@B@@@@00/>36600000/#49895:<<0=BB@B;9;CBB;;8;>;;5;AC5;;AABBCDCCCCC;;;C@B;<;?@@@ABDBB>B?B;;:;AAAAAAA=@?BACA?:939<<2999:::+9==;:9999(7>,739337:::8=5;<@@8<8<:@A@?BA;;;CC@C=@@C<A::8:??AABBCCEBAABCCCCCCBBBAAAB?CBA??8999:3:;@AAAA
@ATNG8:04671:01689
GATGGTAGCGCACACATAGATACAGTACTCATTCGTTTCGGAAGAGACAGGTACGTTAATAGTTAATAGACGTACTTCATTTTTCTTGTCTTTCGTGGTATTCTTGCATAGTTACACTAGCCATCCTTACTGCGCTTCGATTGTGTGCGTACTGCTGCAATATTGTTAACGTGAGTCTTGTAAAACCTTCTTTTTACGTTTACTCTCGTGTTAAAAATCTGAATTCTTCTAGAGTTCCTGATCTTCTGGATAGCGACGCGATATACTACCATCGAATGAGGTTAGTCT
+
><>>?CDCA;;;;<<<A;@>@<;;;<<::>>?3<779///)/3////59;.5599;3:5:AAA=B=>>4//9////)//////$/:244444(434:.44:7/0*/0//66:3;<=5;:CC?BBB?C?CBAA;9:A9@>?@6>B=9<9CCCD@@@@@@A?CDD?BA6;5;9=<@@BFG@ACCDD9A=@=;;;<;);9??<56:9B><<?;?4:999'9==>@+0*0<8<=ACCCD@D@CCBBBC>@@@?@CCCABB;;;@AADBCBIHJACCCCC@;;;@>A>BBBBC
@ATNG8:04671:01719
GATGGTAGGCACTGCGCACACATCCCAGAAGATCAGGAACTCTAGAAGAATTCAGATTTTTAACACGAGAGTAAACGTAAAAAGAAGGTTTTACAAGACTCACGTTAACAATATTGCAGCAGTACGCACACAATCGAAGCGCAGTAAGGATGGCTAGTGTAACTAGCAAGAATACCACGAAAGCAAGAAAAAGAAGTACGCTATTAACTATTAACGTACCTGTCTCTTCCGAAACGAATGAGTACTACTCTCAGAGACACACTACCATCGAATGAGGTTAGTCT
+
AC@;>@DFAMD@@AB@@A;:;CCCB<AAB?BABBA@=A?BBCCEHF@CB;;:;BAAADDE3C@CCCAAACCCCD>AABBBAA2AB>BAJDC9CCD@CAAABBCCE?A>BA>ABB?@@@CBBBCCCCBBBBBC@BBBC@DBBAAB@?=A?AAB>BBDCBBCCACADACC>AA@BBB>A@@@@9>??;::999(9=:A>?;B@@@@<>:??;;6:<@AGEEACBA@C@@=@?BBB>CCD@BAABBBCBBB@@?CCBBBBBBBA==AA=>>>AA<=AAA>@=AAAAB
@ATNG8:04674:01694
GATGGTAGCTCACGTACGTCACACGTACTCATTCGTTTCGGAAGAGACAGGTACGTTAATAGTTAATAGCGTACTTCTTTTTCTTGCTTTCGTGGTATTTTGCTAGTTACACTAGCCATCCTTACTGCGCTTCGATTGTGTGCGTACTGCTGCAATATTGTTAACGTGAGTCTTGTAAAACCTTCTTTTTACGTTTACTCTCGTGTTAAAAATCTGAATTCTTCTAGAGTTCCTGATCTTCTGGATAGCGACGCGATATACTACCATCGAATGAGGTTAGTCT
+
C@ABABCBCBCA;96;666>ABBBBBBCBBBB>BBBB;@A=@=ABBBCBB@BCBCB<?<@?AA>B?BBACBBBB@;77777.8?;A99:59@@A6::@@@5>?AB??<?DBCBBBB?BBC>A>AAAA???A<>>@@7:9;:?:;;??==>???>:=98678*/)/9;9<A???=>>>BA.A5A9>@>::*77688.6...889>?@18885$255772828:7=?>BBBB??<?@CCCC?BBB@BBAAACCCBBBBBB>>>@@B@??@AA;===<8<9<=<==
@ATNG8:04676:01712
GATGGTAGCACGACACGACGATGTGTACTCATTCGTTTCGGAATGAGACAGGTACGTTAAATAGTTAATATGCGTACTTCTTTTTCTTGCTTTCGTTGGTATTCTTGCTAGTTACACTAGCCATCCTTACTGCGCTTCGATTGTGTGCGTTCTGCTGCAAATATTGTTAACGTGAGTCTTGTAAAACCTTCTTTTTACGTTTACTCTCGTGTTAAAAATCTGAATTCTTCTAGAGTTCCTGATCTTCTGGATAGCGACGCGATATACTACCATCGAATGAGGTTAGTCT
+
<<59:9:@A;;5<;;9;;>666;<@BBBCBAB?;00A<B@?A0//:;:9<<544444.33(3666)/)////88667:8=====+:<3<333(333,349995:;488<>>>8<;77799<4;>A=A;:88=<<=@<@>>>588??A>>>;::;>88888(8<<9=?8=6;<=::79::/55878*96<8===>>.;;@@A3::?===@@BA<<=<<,9///<7<5==<>AA<@//-/7;<7<//-/;=9<<?@>==878<<=>>??BBC<>=;;;;@@AB=@<;;:>:
@ATNG8:04677:01714
GATGGTAGTCTCAGATAGTCTATAGTACTCATTCGTTTCGGAAGAGACAGGTACGTTAATAGTTAATAGCGTACTTCTTTTTCTTGCTTTCGTGGTATTCTTGCTAGTTACACTAGCCATCCTTACTGCGCTTCGATTGTGTGCGTACTGCTGCAATATTGTTAACGTGAGTCTTGTAAAACCTTCTTTTTACGTTTACTCTCGTGTTAAAAATCTGAATTCTTCTAGAGTTCCTGATCTTCTGGACGACGCGCACTGACACTACCATCGAATGAGGTTAGTCT
+
55<=9>;?ACBCCCBBBB;;;CCCCCCCCCBB@BBBD<BB@C@CBCCDEEACDCBB?B?CCCC?B@BCCCBCECC?BAAAA0@A:?@AA9?@;;8<AC?DG?AA@DBC?BACELGCC?AAC@B?CCBBCCCC@CCCB8::BBBBAAA@@@BCBAA@B@A?@B?B@CCBCBBDCE@BBBBB7B?C@BCCGC5CCBBB=A@CBBBFCCCACCCC5C@@AD@GACC?BBABC::8;?BBCCCC@;:;?CB;<<CCBBBA@AEGDCCAA?ABCDG@ABBC@DAECBA@
@ATNG8:04678:01710
GATTAGTATCTGTCTACGAGAGCCAGAAGATCAGGAACTCTAGAAGAATTCAGATTTTTAACACGAGAGTAAACGTAAAAAGAAGGTTTTACAAGACTCACGTTAACAATATTGCAGCAGTACGCACACAATCGAAGCGCAGTAAGGATGGCTAGTGTAACTAGCAAGAATACCACGAAAGCAAGAAAAAGAAGTACGCTATTAACTATTAACGTACCTGTCTCTTCCGAAACGAATGAGTACATAGATATACGTATAGCTACCATCGAATGAGGTTAGTCT
+
BCC=BACCCCBCCCCCCCCBBBA=ABB?BBBCBC@B@CBBBCCD@BB?B@BBBBBCCC3C?BBBBBCBBBBA<?@ABBBB2BCAF@DCC9AAB>BBCBBBC::8;?BB?BBB?AACBCBBBFDDDCC@@@?BBBC?CBBBBCBB?B=B??<?@CBCBBB?BBBBBB?BB?BBB>BB?>>,898188999(/>69///?><>><@<@?>><><@@DCH@DCCBCBF?B=?>>6<9:5:AAAABBCCBBC@??BBB?;;??>;::-//@==766//)/)/:=B@
@ATNG8:04679:01681
GATGGTAGCGCATATCAGCGCAGCCCAGAAGATCAGGAACTCTAGAAGAATTCAGATTTTTAACACGAGAGTAAACGTAAAAAGAAGGTTTTACAAGACTCACGTTAACAATATTGCAGCAGTACGCACACAATCGAAGCGCAGTAAGGATGGCTAGTGTAACTAGCAAGAATACCACGAAAGCAAGAAAAAAGAAGTACGCTATTAACTATTAACGTACCTGTCTCTTCCGAAACGAATGAGTACGTGTGCGTCGTGTCTCCTACCATCGAATGAGGTTAGTCT
+
BCAB=A@@@@BC;;;AA@CFCCBBB=BBB>CCCCCC@C@BCCCEBB?BC?B@CAA;;:::);?CCCDDCAABCC>AA@@@@@0@B@DAHDD<BBBGJDCCA>=00,0@@@=CBC?@@BAB@@@BB@@AC;;;AGCCDABBBBBBBB?C@DAA?ABBBCBBC@DCCA?@?BC@AAB>@@=;;3=993999999%:?;;9388;>AC>@>?BAB>;7;ACCC@BBCBBBB@C@CDD>BBB>;;;BBBDCAA999@@A@@IDEBB?B@@<@A????AAAA>A=AAC@@
@ATNG8:04691:01686
GATGGTAGTGTGTCTCTGAGAGTAGTACTCATTCGTTTCGGAAGAGACAGGTACGTTTAATAGTTAATAGACGTAACTTCATTTTTCTTTGCTTTCGTGGTATTCTTGCTAGTTACACTAGCCATCCTTACTGCGCTTCGATTGTGTGCGTACTGCTGCAATATTGTTAACGTGAGTCTTGTAAAACCTTCTTTTTACGTTTACTCTCGTGTTAAAATCTGAATTCTTCTAGAGTTCCTGATCTTCTGGACAGAGTGTGCAGATACTACCATCGAATGAGGTTAGTCT
+
:::<:>;@>A5:5595559;;////////9/4.43/8/8:)/)/////7:3999555)5.555:.5.555995//4//)///;;;(///)//55)5544.455.5;.55995505@==@AAA@CBC@C@BBBBAABFEGCFC@CBCCDDCCAAB@@BBCD@CCC?BB>B7;;A;<;CAA>CCCCC9@;?=;;;;;*;@ACD=B;;;BB@?AA4;9;*9@@@@2929A9AAA:;:@=A=BBBCCC:;;C?BBDCC;;<C;;;CDBCBCBB?BBB@@:@>=>9=39::::
@ATNG8:04691:01719
GATGGTAGATATATGCACGCTCTACCAGAAGATCAGGAACTCTAGAAGAATTCAGATTTTTAACACGAGAGTAAACGTAAAAAGAAGGTTTTACAAGACTCACGTTAACAATATTGCAGCAGTACGCACACAATCGAAGCGCAGTAAGGATGGCTAGTGTAACTAGCAAGAATACCACGAAAGCAAGAAAAAGAAGTACGCTATTAACTATTAACGTACCTGTCTCTTCCGAAACGAATGAGTACACATCGTCGTGTCGTGCTAATCGAATGAGGTTAGTCT
+
@BAB?BBBBAA@BAACCB@BCBCBB?@@C@@A@;;57<<@CBBBBC@DD=?9?@?99999'349;=???CBBBC=?<:;;::);<499CCD8@@B@BBCDAAABB?B?BBA@@@=@@@ADCBBBCCDDAA@BACBBB@CBCBBBAA?BAC;;;;@CBCCCC@CCCAAA?BB?CAA4:9=>=59:98<<<<>.;A<B=>>BAAA>9=8=;;;8=8=>BFDADCCCCCF?@?@DE>CCC@ABAAAABBBBBCBBBBCBBCCB??@C>AABE?:;;C@B@ABBBB
@ATNG8:04693:01710
GATGGTAGATACTCGCTGATACACCCAGAAGATCAGGAACTCTAGAAGAATTCAGATTTTTAACACGAGAGTAAACGTAAAAAGAAGGTTTTACAAGACTCACGTTAACAATATTGCAGCAGTACGCACACAATCGAAGCGCAGTAAGGATGGCTAGTGTAACTAGCAAGAATACCACGAAAAGCAAGAAAAAAGAAGTACGCTATTAACTATTAACGTACCTGTCTCTTCCGAAACGAATGAGTACTGTATCTATGTGTGCGCTACCATCGAATGAGGTTAGTCT
+
4444.49;@A@@@>9=:69BBCEIE=B@@=AAABBA?A?ABCBBBB???<?=?<=<====,=<AA:@AC??===7//0<===0=@:?2:;9*9@B?BAABDBB;;6;>AB@CCC?@@ACCDDCDCCCCBBBB@BCCE@A@A@@A??=@@C@@?AC@A@CCC@CCBBBB?AA=AAA9==::::+:>>999999:%:=9<978?AA=>:>9;A@@<?=?ACDC@BBB@@@B=@=ABA9A::6:::BBBEAAABABBBAA@A@AABCBA>:==?==9=BAA=@?A;;;:
@ATNG8:04694:01694
GATGGTAGTATCTGTCTACGAGAGCCAGAAGATCAGGAACTCTAGAAGAATTCAGATTTTTAACACGAGAGTAAACGTAAAAAGAAGGTTTTACAAGACTCACGTTAACAATATTGCAGCAGTACTCACACAATCGAAGCGCAGTAAGGATGGCTAGTGTAACTAGCAAGAATACCACGAAAGCAAGAAAAAGAAGTACACTATTAACTATTAACGTACCTGTCTCTTCCGAAACGAATGAGTACTACTCTCAGAGACACACTACATCGAATGAGGTTAGTCT
+
@@>:=@=AAA;9;BBBBDCBBCCCB@BDC@CD;;;A?A?BBBBABD@BB?B@BB999A@A/A?BBAAABBBBBC=??@ACBB5CD@C@DEE;BBC@CA;:;BBBC@BACD@BCB@CCB;:;BBDCBAABB@@>@ABB>CACBCBBB<A9@;;5;BBBBCCBADCDAAA?BC?AAA?ACCDC8?9:3:9999(9B<??@?BBCBB@B?BBCC?C??@?BA:====???;@8AAB=>>?:<<<=<==>??@A>>>@A???BB?668==<<<<:888B=B=@@AAA
@ATNG8:04695:01719
GATGGTAGCGCACACATAGATACAGTACTCATTCGTTTCGGAAGAGACAGGTACGTTAATAGTTAATAGCGTACTTCTTTTTCTTGCTTTCGTGGTATTCTTGCTAGTTACACTAGCCATCCTTACTGCGCTTCGATTGTGTGCGTACTGCTGCAATATTGTTAACGTGAGTCTTGTAAAACCTTCTTTTTACGTTTACTCTCGTGTTAAAAATCTGAATTCTTCTAGAGTTCCTGATCTTCTGGGATGTGTGCGCAGTGCCTACCATCGAATGAGGTTAGTCT
+
CBBB?B;6;BB?@@BAAABBCCBBBCAA@BBC?ABBC=AA?@?ACBCFCCACBCCC@C@CCBA>B@BBCC@@@@@>@BEDD5BB=@@BA=AB@@?AAG@DD;=;CEA@?BFCBCCGHABBB>B>BBCCBCCDADDEC@CCCCAABBBBBBCBBAB@CDC?BB?B@BBBBBBCBB?B;:::.;=@=;;;;;*<CBCC?CCDCCCABBGAGGGG5CCDCC@C@CCACBBDDCC@C@@@@CCE?B?@>9>000A>>BDCCDBDE@DCC>BBCBC@CCBA?A?BCCCD
@ATNG8:04696:01722
GATGGTAGCGCGACGAGCGTAGACCCAGAAGATCAGGAACTCTAGAAGAATTCAGATTTTTAACACGAGAGTAAACGTAAAAAGAAGGTTTTACAAGACTCACGTTAACAATATTGCAGCAGTACGCACACAATCGAAGCGCAGTAAGGATGGCTAGTGTAACTAGCAAGAATACCACGAAAGCAAGAAAAAAGAAGTTACGCTATTAACTATTAACGTACCTGTCTCTTCCGAAACGAATGAGTACAGAGAGTACGATATGTCTACCATCGAATGAGGTTAGTCT
+
9889<A<=BBBBBBBBBBCCCBBAA8;;C=C00000+0)//8:;;;8=<3958>>AABBB3A???>;<;?8777)7799;==*<?7<5;;;0;>A9>>><@@@@@;?>;:4;>?49:A999BBCBCBBBA;;8;?@A=A@CCB;;:?B>BBB>BBBBBCC@?A000@@<;>9>A@=>;;;;37;73377778$78577,88=;<8:06.58;8::<99??@;@?@@@?@;@=>??9>>><???????:99??BBBBBAA:98?787<.6525517576/7178575
@ATNG8:04664:01775
GATGGTAGTGTCATATGAGAGTGTGTACTCATTCGTTTCGGAAGAGACAGGTACGTTTAATAGTTAATAGCGTAACTTCTTTTTCTTTGCTTTCTGTGGTATTTCTTGCTTAGTTACACTAGCCATCCTTACTGCGCTTCGATTGTGCGCGTACTGCTGCAATATTGTTAACGTGAGTCTTGTAAAACCTTCTTTTACGTTTACTCTCGTGTTAAAATCTGAATTCTTCTAGAGTTCCTGATCTTCTGGAGATATCATCAGCGAGCTACCATCGAATGAGGTTAGTCT
+
://6:>=ABBB==<@BBBABBCCCAB;655<<7;555/5?;A=;;5=955.599555)544444.56555<555.5;49:===*:::4;99;1/////)--//(/-(---(-893:@===<;;8<@@=A=@@@CCDBC?BCCB@CBBBCD;<<AA@@@@AA6;;A=AA?B?AA:9:@><>==::::-98=29999*4:<@@/0/0/77///5.555&5:;55.549949<<596;4;4;<=@A@@BBB?BB@@@CBBBBB@@@A;;;9?<@A@::4:=::29.99999
@ATNG8:04665:01778
GATGGTAGCACGAGTCACTCATATCCAGAAGATCAGGAACTCTAGAAGAATTCAGATTTTTAACACGAGAGTAAACGTAAAAAGAAGGTTTTACAAGACTCACGTTAACAATATTGCAGCAGTACGCACACAATCGAAGCGCAGTAAGGATGGCTAGTGTAACTAGCAAGAATACCACGAAAGCAAGAAAAAAGAAGTACGCTATTAACTATTAACGTACCTGTCTCTTCCGAAACGAATGAGTACTGCGTCTCACTCTCGCCTACCATCGAATGAGGTTAGTCT
+
@@@;;>>CBCBB>CCDCCCCBA@BB>BCC@BBDDCC@C@CDB@@AC?BC@C?A@A;;;;;);=@AABBAA@>==5:00////$//)/3;<=2==@<C@HCCBD;;8;ACCACCC?BACBBBBBDDDCCBBBC?CC::9;BBBAC995;>A;;;;CCCCCCC?AACBBB@??<?B@9==998+3733778899%9@;A99:CDAAA<@<>>>@7;6;@BBB?BBBBB@@9=:999/9::6:AABCBBBBBBDDBBBCCECCCD@BBA?ACBCC??@@@>??CCBAA
@ATNG8:04668:01759
GATGGTATGTGTCTCTGAGCATTAGTACTCATTCGTTTCTGAAGAGACAGGTACGTTAATAGTTAATAGCGTACTTCTTTTTCTTGCTTTCGTGGTATTCTTGCTAGTTACACTAGCCATCCTTACTGCGCTTCGATTGTGTGCGTACTGCTGCAATATTGTTAACGTGAGTCTTGTAAACCTTCTTTTACGTTTACTCTCGTGTTAAAATCTGAATTCTTCTAGAGTTCCTGATCTTCTGGATAGCGACGCGATATACTACCATCGAATGAGGTTAGTCT
+
C?==6;///:9/5555;5566=9<5655/://)////(/4:;5:::9445.55><;6<84455.5.55555555526>>>?+545:449,9855.555.5<6555===8==ABB;::79:C>A;=>99944<.55;;:<BA@@>000///77::<4/668<<7;5;<:455>>>7<==A5:5=.4444&4:444(444444<566<??>0<////)/)/:)//<==<>:B496<<55.55:5::<=@994444=;9<;?A@@8@A@<=:;>?B<@:@A;59
@ATNG8:04673:01764
GATGGTAGAGTATCATGTGTACTCCAGAAGATCAGGAACTCTAGAAGAATTCAGATTTTTAACACGAGAGTAAACGTAAAAAGAAGGTTTTACAAGACTCACGTTAACAATATTGCAGCAGTACGCACACAATCGAAGCGCAGTAAGGATGGCTAGTGTAACTAGCAAGAATACCACGAAAGCAAGAAAAAAGAAGTACGCTATTAACTATTAACGTACCTGTCTCTTCCGAAACGAATGAGTTCGTGTGACGTACGTGAGCTACCATCGAATGAGGTTAGTCT
+
AB@@?ABCCCBCBDD@AACBBBBB?CBB?CBBB??<?=@BCCCCD@CC?B?BCECDBBB5C@CCCCEECCCDD=C@AAJJJ5BB@C@CCC;CCC?CBABBCABB@B?BA?BCC@CBB>??ACCCCCDC@@B@CCBB?A@@AABAB?C?B@@?@CCCCBCC@CCCAB@?BB>BAA;>>899+9<<8998999%9>9=847CCCCD?B?>B??7;7;?CCC@CCA@@BB>B@BCD>D@@>@AABB@CCBB?A?BBCDDCCB888A?@>BBBBB@AAAE?B?BBBBB
@ATNG8:04674:01745
GATGGTAGTGTGTCTCTGAGAGTAGTACTCATTCGTTTCGGAAGAGACAGGTACGTTAATAGTTAATAGCGTACTTCTTTTTCTTGCTTTCGTGGTATTCTTGCTAGTTACACTAGCCATCCTTACTGCGCTTCGATTGTGTGCGTACTGCTGCAATATTGTTAACGTGAGTCTTGTAAAACCTTCTTTTTACGTTTACTCTCGTGTTAAAAATCTGAATTCTTCTAGAGTTCCTGATCTTCTGGACAGAGTGTGCAGATACTACCATCGAATGAGGTTAGTCT
+
5:>>055<<===>?@>@@>666@;;<=956><7?@AA<??<>:>>??;@B?@BBAC?B@CCBB?B@ACBCCCGGJ@BBBBA,AB6:;BC=BB;;6;>?=AB79;:@=>;ABCCCCBB?BBA<@=AAADBCBD8;;;;;AAB:9:=>=>@??999@8556;>B;@:??@A@ABAB;>:;;;-;>@>;;;;;*;BCCD>A@@BAAACCC<A?@?,=BB:;6:?BB?BBCCBBC?B?BBABCC@BBBABBBCCCCBBA;;;BAAAAAA7;;@BA?@@?A?B=ABBAA
@ATNG8:04678:01744
GATGGTAGTATATCGCGTCGCTATCCAGAAGATCAGGAACTCTAGAAGAATTCAGATTTTTAACACGAGAGTAAACGTAAAGAGAAGGTTTACAAGACTCACGTTAACAATATTGCAGCAGTACGCACACAATCGAAGCGCAGTAAGGATGGCTAGTGTAACTAGCAAGAATACCACGAAAGCAAGAAAAAAGAAGTACGCTATTAAACTATTAACGTACCTGTCTCTTCCGAAACAAATGAGTACGAGAGAGCACACGTGTCTACCATCGAATGAGGTTAGTCT
+
/8;<8=>CCD;9:DBBDLBBABCBB@BBD@A;;;;9=A=@@@BA;;59@9>3=?>=::::):9>?>?CCCD9::59999>5AA>=4929:,5;@;@B?>?@9;;@CADE@CBB;::FDCCDCDCCCCCCBA>@C@A=@?????@C@D@CBDGBBB<;;CC@BBBB9:37?8777/77;;;3733,333333#/7.3.....266-25'5252-5.26@@=?B::9@BA>A?BBA=@BB<;;:@@@?????>989A@BBCCCCBA9949???B?B?;;6;8=BA;;
@ATNG8:04683:01731
GATGGTAGCGCACACATAGATACAGTACTCATTCGTTTCGGAAGAGTCAGGTACGTTAATAGTTAAATAGCGTACTTCTTTTTCTTGCTTTCGTGGTATTCTTGCTAGTTACACTAGCCATCCTTACTGCGCTACGATTGTGTGCGTACTGCTGCAATATTGTTAACGTGAAGTCTTGTAAAACCTTCTTTTACGTTTACTCTCGTGTTGAAATCTGAATTCTTCTAGAGTTCCTGATCTTCTGGGTCTCTCTCTCACGCACTACCATCGAATGAGGTTAGTCT
+
;;44.4444955<@B;6995555555554;44.4977.//*03///888:7:>?=@:A?995@8>=890/::///<49:::;+;?;@===09955.959259.55<<<<9=ABBBBBB@BCB?B@AA@@@@@@A?CCC>ACAAA@;;;9??@DF@@;>==9==4>;??>/0)/88<6@A@DE8>8<49999*44:=A8DCBAABA;;;9;;;/9>>=?5;4;@;A@CAAAB>B=AB@@@@<@;<<0;AAACCA;<;BBABBB<;;AAAABC>BBCDAE@CCBCB
@ATNG8:04685:01756
GATGGTAGTCTCAGATAGTCTATAGTACTCATTCGTTTGGAAGAGACAGGTACGTTAATAGTTAATAGCGTAACTTCTTTTTCTTTGCTTTCTGTGGTATTCTTGCTAGTTACACTAGCCATCCTTACTGCGCTTCGATTGTGTGCGTACTGCTGCAATATTGTTAACGTGAGTCTTGTAAAACCTTCTTTTACGTTTACTCTCGTGTTAAAAATCTGAATTCTTCTAGAGTTCCTGATCTTCTGGATAGCGACGCGATATACTACCATCGAATGAGGTTAGTCT
+
:956:CCB:;;B@?@CCA<96;?=CBA@B>:;09@@C=B?B?;;995972777//*/4:<9>:@<@AA:;//)/:)/////$///(4//;1///9:38/403;633439@=@BBCBCCC@BBC@B?CCBBBBBC@CBBB?BBBBCBBBC@@@;;;BB?;;;>AA>D>BBA@@@@CC?BA@@@.;5;5;;;;.;?BBC?F;;;@@AAA@4;;;<*;AA;;7;;AB>BBB;;;B?B?CMCBBB<<<M@CCCBBBCCBCCBBCBBBBBC@CCBBB@CCBB@CACCBBB
@ATNG8:04687:01746
GATGGTAGTACATGATAGACGACACCAGAAGATCAGGAACTCTAGAAGAATTCAGATTTTTAACACGAGAGTAAACGTAAAAAGAAGGTTTTACAAGACTCACGTTAACAATATTGCAGCAGTACGCACACAATCGAAGCGCAGTAAGGATGGCTAGTGTAACTAGCAAGAATACCACGAAAGCAAGAAAAAAGAAGTACGCTATTAACTATTAACGTACCTGTCTCTTCCGAAACGAATGAGTACGTGTGCGACGTGTCTCCTACCATCGAATGAGGTTAGTCT
+
AAA<?C>DBCCCCBBCBBBG@AACB@BCCACGCA@@:;::BBBBBA?CA?A>A@AABBBB5B@CDCCDEECBCC>ECBBBBB1AA=B<>@@7ABB?CBAACBBA@?@@BB?BCB=@@??@AACECCCCBCCC@CCBB?BBB@BBA@>BACCC@CCDDDBBB?BBBBBB@BB=AAC9<<888)9==;:99999%9?<A879BAAAA>A>@BBC:>:=@CBB>BBBBCCC?C@A@@:@:;7;AADCBBAAAAAAABBBBBBBBB?BBC?CCCAB?BC@@;@=ACCAA
@ATNG8:04689:01774
GATGGTAGCTCTGCTCTGACTCTCGTACTCATTCGTTTCGGAAGAGACAGGTACGTTAATAGTTAATAGCGTACTTCTTTTTCTTGCTTTCGTGGTATTCTTGCTAGTTACACTAGCCATCCTTACTGCGCTTCGATTGTGTGCGTACTGCTGCAATATTGTTAACGTGAGTCTTGTAAAACCTTCTTTTTACGTTTACTCTCGTGTTAAAAATCTGAATTCTTCTAGAGTTCCTGATCTTCTGGTATACACACTCGCTCGCTACCATCGAATGAGGTTAGTCT
+
@@@B;CCB@@;;;>>@@BBBCCCCCCCCCDBB?BCCC=CC@C@CCBCCCC@BBCCB>A=@BBA?B?BCCCCDDDD?BBCCC5BB?A@CC=AB;;7<AB?BC:;;BBBB?BACBCCCC?A@D@C@FFDDAAAC@FFCC;:9CCCBBBBAAABEBAA?BBB?A@=@8:;BBBCCED@CCCDD;E@C@BCCCC3BB@@@=ABBCCCIBBBBCCCC5BABBB?B@CC@BBBBBCC@D@AAABBC@BBC?BBIHCCA@@CBBBB@@@AAA>ACBBB@?A@C@C@CCB@@
@ATNG8:04690:01766
GATGGTAGAGAGAGCTCTCTCATCGTACTCATTCTTTCGGAAGAGACAGGTACGTTAATAGTTAATAGCGTACTTCTTTTTCTTGCTTCGTGGTATTCTTGCTAGTTACACTAGCCATCCTTACTGCGCTTCGATTGTGTGCGTACTGCTGCAATATTGTTAACGTGAGTCTTGTAAAACCTTCTTTTTACGTTTACTCTCGTGTTAAAAATCTGAATTCTTCTAGAGTTCCTGATCTTCTGGCGGGTATGTATGTCGCCTACCATCGAATGAGGTTAGTCT
+
<<<=9=>BAA@CCCC;;;CCCBDCC:69;<?A=@@A;AA=B?BBCBBBB?CCA<:7<=AB@B:CACCCCCGBAB=:9949$/75;00,///95>4445A6:;CDBD?BAAA<>>B>AAD@D?BBBBBAAA@BBB@;?@AAB>>=<=<;<=;;;5;;=:=@<@<@@?;;;?==8=?>>?2>:=8=====.=??BC9>>??@;;;>>=ABBB.;887@=B=@@7;;>A??@:=:>@@BAB<?>?;??B8>=AAAAA@@@==:=A?5;:=<=:==;;575::<//
@ATNG8:04695:01747
GATGGTAGTGTCATATGAGAGTGTGTACTCATTCGTTTCGGAAGAGACAGGTACGTTAATAGTTAATAGCGTACTTCTTTTTCTTGCTTTCGTGGTATTCTTGCTAGTTACACTAGCCATCCTTACTGCGCTTCGATTGTGTGCGTACTGCTGCAATATTGTTAACGTGAGTCTTGTAAAACCTTCTTTTTACGTTTACTCTCGTGTTAAAAATCTGAATTCTTCTAGAGTTCCTGATCTTCTGGACAGAGTGTGCAGATACTACCATCGAATGAGGTTAGTCT
+
/5<<8<=;;;>>=?==>>>=====<65:><00)/7:;39:,/,5>99;<<166<<><@<@@BB?B=;;95555==9>>>>>+>>8@5//)/---(--5059)56<=>=9=B@A@C@==@;;49;@9:5@:5546?;??BB@AAA?B?C;;;;:;C;@:;5:?4:49DBBBCC@?;=9;;;*;;@;;;;;;*;;<<A=BAABB@;;;C;A@A?,@;;::;@=AB?BJCBA@B?C@B;:;@C4:;;6;?>>=>999??@@@BBC999<@999>;:9:A4849@@BB
@ATNG8:04648:01788
GATGGTAGTACATGATAGACGACACCAGAAGATCAGGAACTCTAGAAGAATTCAGATTTTTAACACGAGAGTAAACGTAAAAAGAAGGTTTTACAAGACTCACGTTAACAATATTGCAGCAGTACGCACACAATCGAAGCGCAGTAAGGATGGCTAGTGTAACTAGCAAGAATACCACGAAAGCAAGAAAAAAGAAGTACGCTATTAACTATTAACGTACCTGTCTCTTCCGAAACGAATGAGTACGAGAGTCAGACAGAGCTACCATCGAATGAGGTTAGTCT
+
CB@B@BBBBBFCBBBCDECCBBBBB?BBC?BCC:;6:B?DCCCCCCACC@B?BB=CC@DD1B>BFEDDCCDBBA=AABEMEE5B@@B8;;;.;AC?BGFCDDCCC?C?BB?BBB?BCBBBBBDCBB@CCCCCBCAA@=@@BAABBB@CACCC@BBCDDCCC@DCBBBC>AA>AAB<???@@5>==99:9:9:%9?;<979AACAB?B?@AA>1808=A@A=@B@A@BA=B=;;;6;BB>AADCCBBB??>CCCC???CC??@C??<?BBBB?CBBC?>:>CAA@
@ATNG8:04653:01810
GATGGTAGACACGTGTGCTCTCTCGTACTCATTCGTTTCGGAAGAGACAGGTACGTTAATAGTTAATAGCGTACTTCTTTTTCTTGCTTTCGTGGTATTCTTGCTAGTTACACTAGCCATCCTTACTGCGCTTCGATTGTGTGCGTACTGCTGCAATATTGTTAACGTGAGTCTTGTAAAACCTTCTTTTTACGTTTACTCTCGTGTTAAAAATCTGAATTCTTCTAGAGTTCCTGATCTTCTGGCTCTCGTAGACAGATACTACCATCGAATGAGGTTAGTCT
+
@@BB@CBCECBA@;;?;?;>BBBBGJCCCCDC?B@@@:?@<@=A@BAAAA<@??AA=@<?>@B?B>?@CBCB@;A8CBCCC2AA?BABB=AA>=5:0.*.80----9:38==B<<=?<>>==B<@@A;;;;B=BBBB:=<==<<=>>>@@A:66;6///9<<595===AAAABB:==@@?/?0708;>>>.<=<==7=?>>>C???@=====,=///=9=9@A=@BB@>>><A<??:://,/;;6;=9?@;;;>>@@??>=>>>>;?999:366699@7=<<??
@ATNG8:04654:01806
GATGGTAGTATATCGCGTCGCTATCCAGAAGATCAGGAACTCTAGAAGAATTCAGATTTTTAACACGAGAGTAAACGTAAAAAGAAGGTTTTACAAGACTCACGTTAACAATATTGCAGCAGTACGCACACAATCGAAGCGCAGTAAGGATGGCTAGTGTAACTAGCAAGAATACCACGAAAAGCAAGAAAAAAGAAGTACGCTATTAACTATTAACGTACCTGTCTCTTCCGAAACGAATGAGTACACATCGTCGTGTCGTGCTACCATCGAATGAGGTTAGTCT
+
ACAA?A;@BBBBBCCDCBCCCABAD@CBC?B@@@BBAC@DCFF9;9>@B?B?BCBACDDD1D>@@BCCFCCBBA;=>;;;;;*9A:?8BCC;BBDAFCBBCFFDD?C@CD>@@B@DECCBBBDCICBBB@@@=AAAB?A@@>@@?=9@?BBB@CDFDBAAA>AABAAA<@@<:::;>=:999+99939>>>@@(<>=?0//@=CBB:>:<>@?5;6;>DBB?BCBCABB6:6:AA9AAA=???CABBAAABBBBBCBBEBBAAAB??<?EBAB@?@?B?B?BBCBB
@ATNG8:04660:01796
GATGGTAGCGCACACATAGATACAGTACTCATTCGTTTCGGAAGAGACAGGTACGTTAATAGTTAATAGCGTACTTCTTTCTCTTGCTTTCGTGGTATTCTTGCTAGTTACACTAGCCATCCTTACTGCGCTTCGATTGTGTGCGTACTGCTGCAATATTGTTAACGTGAGTCTTGTAAAACCTTCTTTTTACGTTTACTCTCGTGTTAAAAATCTGAATTCTTCTAGAGTTCCTGATCTTCTGGACGACGCGCACTGACACTACCATCGAATGAGGTTAGTCT
+
?AAB?BDB@BB@:;;CCCCCCDBBBCDBBCCC@B@@A9;;5;6;ACDECC@CCCCC?D@BBBB?BADDDDCBBBCABBB>BCBB=@?@>8<=;;5;AA?BB8;;@@AB@BECCBCCC?BBC@B@CCBB@A@C@CCCC?BBAABBCCCBBBCBAAA=A@@<@B@C@CBBBBBBBA<@????3@=A?BGEDD2BCCCC<@@CCCCCCCC?BCBC5CCFCC@CACCACCCBBBC@CABBBBCB?BBA@CA;;;BBBBDCBCCDBBBCC@CCCCD@AAAB?B>CBCCC
@ATNG8:04660:01809
GATGGTAGATACTCGCTGATACACCCAGAAGATCAGGAACTCTAGAAGAATTCAGATTTTTTAACACGAGAGTAAACGTACAAAGAAGGTTTTACAAGACTCACGTTAACAATATTGCAGCAGTACGCACACAATCGAAGCGCAGTAAGGATGGCTAGTGTAACTAGCAAGAATACCACGAAAGCAAGAAAAAAGAAGTACGCTATTAACTATTACGTACCTGTCTCTTCCGAAACGAATGAGTACTACTCTCAGAGACACACTACCATCGAATGAGGTTAGTCT
+
;;8;<@<CA;66==BB@?;665;;?5==>:>BCC;;:;?BBCBBBB?BC<?9>>?999999%99@?BBCCB???F>BABBEDD=BB=A5;;;.;EIBFBCCBFCCD@C?@A>@BB?CCBCBBCCCBAAADEEE@BBCB?BBBBAABA?B@C;;;;BBCBBBA@BBB???<::38<;8;:000*///4888888$//)7799799AA3839C==:>?BFCC@CC;;;CB<?9;;;0;AA=A@AAAAAAAAAABBBBBBA@@@000@@@ACCAA7;@BB=@=@C?@@
@ATNG8:04674:01827
GATGGTAGCGCATATCAGCGCAGCCCAGAAGATCAGGAACTCTAGAAGAATTCAGATTTTTAACACGAGAGTAAACGTAAAAAGAAGGTTTTACAAGACTCACGTTAACAATATTGCAGCAGTACGCACACAATCGAAGCGCAGTAAGGATGGCTAGTGTAACTAGCATGAATACCACGAAAGCAAGAAAAAGAAGTACGCTATTAACTATTAACGTACCTGTCTCTTCCGAAACGAATGAGTACGATGAGATCTCGTGTGCTACCATCGAATGAGGTTAGTCT
+
@@@;=@@B@BDC@AAGBBBBBBBBB>BCCAABACBB@B@BBDDDCC@CC@C?CBBCDDDD5B?BBBCCCCCCCC=BCBCDDD2BC@B<?>A9ABC@CCCCCCCCC?C@CC@BBB>AACCDCBBABBBDCCCCAEDBB?BBBCBB??<A?CAA?BDCCBDCC@CCCBCCBBBA@AB@DCCCD>B@@@CCCCC5CB@BBBBCCCCC@C@CCCB@B@CCCCC@CCBBAAA;?;?=>6@;;6:AADCCCBBBBBBBBB@B@@@=778B@;?>?=<9=CBB?B@BCCCC
@ATNG8:04675:01818
GATGGTAGCGCACACATAGATACAGTACTCATTCGTTTTCGGAAGAGACAGGTACGTTAATAGTTAATAGCGTACTTCTTTTTCTTTGCTTTCGTGGTATTCTTGCTAGTTACACTAGCCATCCTTACTGCGCTTCGATTGTGTGCGTACTGCTGCAATATTGTTAACGTGAGTCTTGTAAAACCTTCTTTTTTTACGTTTACTCTCGTGTTAAAAATCTGAATTCTTCTAGAGTTCCTGATCTTCTGGTATGACTAGTGTACTACTACCATCGAATGAGGTTAGTCT
+
55<>9=ABBCDCCAAACCCCC@AAFJ;96CA@=A;;;;*;A>B@CBBCCCC?BACBB>B@BBBB?B?BB@AABBCG=@@@@?,?@@.;;@@8@A@A6;9B?BCAIGCCBB@BCCCFDBB?BBB@B@CCDFCCBB@BCDD?CCCBCBCCBBBCDCCAA<@@@<AA=@?ABBBBBBBC?BBBAA9A=A=ACCCCCC#CB@@@=@BDCCCDDCC@CCCC5BBBBH@C@CC@CCCCCBC@B@BBBC?@;?::6:DBBBBBCDCCCCCCCCBBB@CDCCD?BBBB?A?BB:;;
@ATNG8:04676:01806
GATGGTAGCTATACGTATATCTATGTACTCATTCGTTTCGGAAGAGACAGGTACGTTAATAGTTAATAGCGTACTTCTTTTTCTTGCTTTCGTGGTATTCTTGCTAGTTACACTAGCCATCCTTACTGCGCTTCGATTGTGTGCGTACTGCTGCAATATTGTTACGTGAGTCTTGTAAAACCTTCTTTTTACGTTTACTCTCGTGTTAAAAATCTGAATTCTTCTAGAGTTCCTGATCTTCTGGGATGTGTGCGCAGTGCCTACCATCGAATGAGGTTAGTCT
+
ABBB?BECCCCDCBBBCGGEFDGA@A@@ADCD?B;;;8;C?C?ABCDFCC@CCCBB>@>?BBA?B?AAABBBACC?BBBBB3A?9=899,7><=;@?A>AB<?>AABB=AAAACCAA=B>>:><@@@A??>D;@??>7;;<>?>=>>@@@@:::?;:::=@@<@@A@???AAA:??ADD5B7:3:<;;;.<@@@@8@AA@@@@?<;1::9:+;===C=A<AA<@A@BA;;7;<?>?D:886;<=4=///777776==;::9@==7:///<6999B=B<???@;
@ATNG8:04683:01781
GATGGTAGGCGAGAGTGAGACGCAGTACTCATTCGTTTCGGAAGAGACAGGTACGTTAATAGTTAATAGCGTACTTCTTTTTCTTGCTTTCGTGGTATTCTTGCTAGTTACACTAGCCATCCTTACTGCGCTTCGATTGTGTGCGTACTGCTGCAATATTGTTAACGTGAGTCTTGTAAAACCTTCTTTTTACGTTTACTCTCGTGTTAAAAATCTGAATTCTTCTAGAGTTCCTGATCTTCTGGCGCTCTGTCACGTCTGCTACCATCGAATGAGGTTAGTCT
+
@ABB;BCC@BCCCBCCDDCIDCBCBCCEHDBA>ABBC=BD@D@BBABACC?CDBBB?B?BBCC?C?BBBBBBA@?;9899:$3;49=??7?AAB=AAB>AB>==>BBB?B@AAAA>>9?AA<A=AA===?AA=AAAA9>>>8:8>???BBA:::@;<==<>>;><@BBBBB@>>;>@@?>2?5;5;>>>=/<>9::3:=>==>=<;:19:9:+;@AAB<A<AA=AA??===<@<@@>>>A:>>A===>>>??AAAAAA@@@@??>8=<A>>:>A==8=:>DBBB
@ATNG8:04685:01826
GATGGTAGTCTCAGATAGTCTATAGTACTCATTCGTTTCGGAAGAGACAGGTACGTTAATAGTTAATAGCGTACTTCTTTTTCTTGTTTTCGTGGTATTCTTGCTAGTTACACTTAGCCATCCTTACTGCGCTTCGATTGTGTGCGTTACTGCTGCAATATTGTTAACGTGTGTCTTGTAAAACCTTCTTTTTACGTTTACTCTCGTGTTAAAAATCTGAATTCTTCTAGAGTTCCTGATCTTCTGGGATGTGTGCGCAGTGCCTACCTTCGAATGAGGTTAGTCT
+
@=;4.444;=AA==/0/////79556<=<>>>5::<<0994;166A<;55.59554.4.44447<055;;;:;;<.44444$4<.4/77&////)//9399)333339,33333,39849//(/6///7977;077326<=:98///(/222--..52:/5.5<.5.5::;99999499999099=7<<==<+;<655)55555554<;39999'4444439.44.44:<:45458==<;::6:77;19///:<9<655>=>=:==B?A;CCB785A=8=9;?<=B
@ATNG8:04686:01805
GATGGTAGTATATCGCGTCGCTATCCAGAAGATCAGGAACTCTAGAAGAATTCAGATTTTTAACACGAGAGTAAACGTAAAAAGAAGGTTTTACAAGACTCACGTTAACAATATTGCAGCAGTACGCACACAATCGAAGCGCAGTAAGGATGGCTAGTGTAACTAGCAAGAATACCACGAAAGCAAGAAAAAGAAGTACGCTATTAACTATTAACGTACCTGTCTCTTCCGAAACGAATGAGTACATAGATATACGTATAGCTACCATCGAATGAGGTTAGTCT
+
?@@<<ACCBBBCABBECCCBBBBCD@@?A=@DC@@A@B>AAAA@AC@BB>A=AA@@@BBB3B@BBBCCCCCCCC<??@BCAB2BB>B?BCB;BCC@AABABBCCB@BABA?BBB?BBCCCCCDECCCCBBBA<AC@@>ABCCCCBB=A?B:::;CBBCCCC?AAABBC@AA??>?<@@888*:>=9=?>@@2AB?CBABCBBAA;><>AAA<><>@CAA?BCAAACD@C?DAC>@@@?CCCCCCCCCAAADAA@?BAA@>@>@>><>A@@A<@???;?=BB>>>
@ATNG8:04690:01826
GATGGTAGTGTCATATGAGAGTGTTACTCATTCGTTTCGGAAGAGACAGGTACGTTAATAGTTAATAGCGTACTTCTTTTTCTTGCTTTCGTGGTATTCTTGCTAGTTACACTAGCCATCCTTACTGCGCTTCGATTGTGTGCGTACTGCTGCAATATTGTTAACGTGAGTCTTGTAAAACCTTCTTTTTACGTTTACTCTCGTGTTAAAAATCTGAATTCTTCTAGAGTTCCTGATCTTCTGGATAGCGACGCGATATACTACCATCGAATGAGGTTAGTCT
+
444<8;:;<<;:?;699:BABBBA>@@=:993<=>><ABAE@CCBB;;;>BBBCD@IACCBC@LAABBBDDBBB@CCCGG5CCADDCD>B:;;?BAA=A@5<;9=AA;@AAAACCD@B@@=@;BBA@@B;;7;@@@?AAAB;;:BAAA;;;;;:;:99;>=:?9@<B?;;>AB799?>D.B<@;?>BAC199@@@49:A;;9:::D@DGGF19999B=A=BB?BCDBCDF@C@CCCCDD?BCB?;;<<;AA<<<;99===:?::7;:<<<7466<.515;;;>
@ATNG8:04695:01818
GATGGTAGGACGAGCGTCTGAGAGGTACTCATTCGTTTCGGAAGAGACAGGTACGTTAATAGTTAATAGCGTACTTCTTTTTCTTGCTTTCGTGGTATTCTTGCTAGTTACACTAGCCATCCTTACTGCGCTTCGATTGTGTGCGTACTGCTGCAATATTGTTAACGTGAGTCTTGTAAAACCTTCTTTTTTACGTTTACTCTCGTGTTAAAAATCTGAATTCTTCTAGAGTTCCTGATCTTCTGGCGCTCTGTCACGTCTGCTACCATCGAATGAGGTTAGTCT
+
448:8=CB?BC;;6=;??A;9:BB?BCCABAA=ABBC>CC?C@CDCBBCC?BCCAA=A?B@BB@C@DCCCCAAAB?BBBAA2AC@BBFJ>CB@@=ABB>BC9<;BCDIACCCCCCCG@CBC?C@DFCECCBB@CCCC@CCBBBCBBBCCB@@ABE@DBB?CC@C?BBAAAAADCACCCDD:B@B?;;;;:;%;B?BB=AABBCBBAA@>BBBB2BBCCC@BADGABBBCCBB?B@CCCCBB?A@B?A@ACBAA@CBBBBA@@@@BA=@@CCC?A@@@>A@CCCCC
@ATNG8:04696:01802
GATGGTAGCACACGAGATCTCATCGTACTCATTCGTTTCGGAAGAGACAGGTACGTTAATAGTTAATAGCGTACTTCTTTTTCTTGCTTTCGTGGTATTCTTGCTAGTTACACTAGCCATCCTTACTGCGCTTCGATTGTGTGCGTACTGCTGCAATATTGTTAACGTGAGTCTTGTAAAACCTTCTTTTTACGTTTACTCTCGTGTTAAAAATCTGAATTCTTCTAGAGTTCCTGATCTTCTGGCAGACTCTCACACGCCTACCATCGAATGAGGTTAGTCT
+
@AA@@BCCBCBB@@ABBCGCEEEEBDCDCABBACCDF>CC@C@BBBCCBC@BBB@@?@?CCAA?A:B@AABBA=B7BC=A=1CC;@9:9,8?>@=AAC?CC=A>??@@4::??AABB@@@@<B=AA==:;:><@>>>:>=@@===>>@@@B@<<;59;:8=>:><>>=@@BAAA<AAAAA6A<?<?AAAA.>>?BB;B???@>>=>><>CAB/A;;;@=C8;;=A@@@;;;8=:===>::5:<><@@AA???>>>@@@::5:::3:>>=>7;;@@=A<A??==
@ATNG8:04657:01877
GATGGTAGGCGAGAGTGAGACGCAGTACTCATTCGTTTCGGAAGAGACAGGTACGTTAATAGTTAATAGCGTACTTCTTTTTCTTGCTTTCGTGGTATTCTTGCTAGTTACACTAGCCATCCTTACTGCGCTTCGATTGTGTGCGTACTGCTGCAATATTGTTAACGTGAGTCTTGTAAAACCTTCTTTTTACTTTTACTCTCGTGTTAAAAATCTGAATTCTTCTAGAGTCCTGATCTTCTGGTGTCGTCTATCATGTACTACCATCGAATGAGGTTAGTCT
+
?;:6;===@B966;;;?>>@666>>?==>CCC=B;;;6;A>B?BBBCCBC@DBB:94:9@?BB=B?88:BCBBCB=BBBBB2?A=A@@A;???@=AAA>BC>AAABBB@B??@>>>@<@BB<?<??=<<=>><@>>>=@@@=>>>>??AAA7//;6///7==9>7::;?A@@@@<?====3=<A;<==<<*<8777(8:::;;?>=<7<===+<===A1817?9>==>???A<??A>=>::@@7///=<666=AA>==AB@?>>:>??A@9;://+/5::977
@ATNG8:04658:01852
GATGGTAGTAGTACACTAGTCATACCAGAAGATCAGGAACTCTAGAAGAATTCAGATTTTTAACACGAGAGTAAACGTAAAAAGAAGGTTTTACAAGACTCACGTTAACAATATTGCAGCAGTACGCACACAATCGAAGCGCAGTAAGGATGGCTAGTGTAACTAGCAAGAATACCACGAAAGCAAGAAAAAAGAAGTACGCTATTAACTATTAACGTACCTGTCTCTTCCGAAACGAATGAGTACGAGAGAGCACACGTGTCTACCATCGAATGAGGTTAGTCT
+
BBBB?BB@A@BDB@A<CC@@@?>:=3==?:9=>>:;4:=BBB;;;B7?;:B:AB::9BAA0B=?@BBCBBA::9/:7;4999(:=8=8===0<=<:??:;9>>00,/3996<;?;;?@@BBBBCBBBCBBBB?CCCC?CCCCBB997;?CAB?D@@@DDBB@BCCCCB?AA=AA@<@><<;37771377788%0>;=0//><>>==A;>??@=C===B@@=@BB@@CC@C?AAD>FCC?AAABBBCBBBBA999BBBDCCCBB@AA=BBB>=:===?;?;@BBAA
@ATNG8:04658:01859
GATGGTAGTATAGAGCTCTACATAGTACTCATTCGTTTCGGAAGAGACAGGTACGTTAATTAGTTAATAGCGTACTTCTTTTTCTTGCTTTCTGTGGTATTCTTGCTAGTTACACTAGCCTATCCTTACTGCCTGCTTCGATTGTTGTGCGTACTGCTGCAATATTGTTAACGTGAGTCTTGTAAAACCTTCTTTTTACGTTTAACTCTCGTGTTAAAATCTGAATTCTTCTAGAGTTCCTGATCTTCTGGGCAGACTCTCACACGCCTACCATCGAATGAGGTTAGTCT
+
A@@;:B@BBB@@@BBBBBBA@CCDDCBBBCCC@CCED>AA>A>??<;:==49=8487A08.3771749:::;88888==C?C+>?98222'2..55)/.8333.5:::58//63...33(..7715/56699,2287+2222+22+266:@===;;@@>>>7;;=:=A<@<???@@@@@C:=9:::-:*/)/6666,6777;,/+/9:;:=?@@<@DD5=>99<,/,/:69==>>>>=C<??>>>>;>?AA:A>>>?>>>@@@A;;90733-333372377A<A====?B
@ATNG8:04660:01830
GATGGTAGACATATCGTACTCTCTGTACTCATTCGTTTCGGAAGAGACAGGTACGTTAATAGTTAATAGCGTACTTCTTTTTTCTTGCTTCGTGGTATTCTTGCTAGTTACACTAGCCATCCTTACTGCGCTTCGATTGTGTGCGTACTGCTGCAATATTGTTAACGTGAGTCTTGTAAAACCTTCTTTTTACGTTTACTCTCGTGTTAAAAATCTGAATTCTTCTAGAGTTCCTGATCTTCTAGTGTCGTCTATCATGTACTACCATCGAATGAGGTTAGTCT
+
;?<=@DDDC@@BDDCCCCCCCBCBCCBBBBBB?BBBD=A@>A@BBBCCBB>BABBB?B?BBCB?B?BBBBBBCCB?BBBABA(?;3;7618999/:7=:=A>@@A@>>;>???>>??9>=A;A;AA><<<<<;AC<<7;;A?@?@>>AAAA<<<>8=>@=AA:>;A>>>A>???:>>>AA2?:>:>?AAA.>>>>>7>>>;;=?;::.5555+7?AAA=A<?>;?@@@@@@<A;@???=C;===?AAA@@@;<<>A>><AAA@=>9>>>=>;><==:><>???A
@ATNG8:04660:01854
GATGGTAGGCGACATACATACGCGCCAGTAGATCAGGAACTCTAGAAGAATTCAGATTTTTAACACGAGAGTAAACGTAAAAAGAAGGTTTTACAAGACTCACGTTAACTATATTGCAGCAGTACGCACACAATCGAAGCGCAGTAAGGATGGCTAGTGTAACTAGCAAGAAATACCACGAAAAGCAAGAAAAAGAAGTACGCTATTAAACTATTAAACGTACCTGTCTCTTCCGAAAACGAAATGAGTACGATGAGAGAGCTCTCTCTACCATCGAAATGAGGTTAGTCT
+
:::<:>>><>@AB;69;>BEBBBDD?ACBACB@=00*/)//99>>>:>=6:9;;944444$55:=>>@CCCGCC?CBCCCCC5BB>B5;;;.;AA=B@?><AB;;6:?BBB???9>>?@@BBBBBBCCBB:0*0;00*09558<55.76?=><????AAAA=CA@>881877(6=;8=<6666(76//67999+//)/58899///3881///:49;/9<BBB>BAA@@9;5;9;:::*99;;/:99=<<>??>>=@@BA787B=@>@=00*0==888)8<88187<@;;;
@ATNG8:04661:01862
GATGGTAGTGTCATATGAGAGTGTGTACTCATTCGTTTCGGAAGAGACAGGTACGTTAATAGTTAATAGCGTACTTCTTTTTCTTGCTTTCGTGGTATTCTTGCTAGTTACACTAGCCATCCTTACTGCGCTTCGATTGTGTGCGTACTGCTGCAATATTGTTAACGTGAGTCTTGTAAAACCTTCTTTTTACGTTTACTCTCGTGTTAAAAATCTGAATTCTTCTAGAGTTCCTGATCTTCTGGATAGCGACGCGATATACTACCATCGAATGAGGTTAGTCT
+
>>::;;=@BBBCCDCFCGICCCCCCCBBBDBB?BBBB<AA?CADCDBCIJACCAABAG@BBBA<A=BBBCDCCCD?CCCCC1BB>A@BC=CBBB?BBA=BB>BBBCBC@CCDDCCCC@CCE@C@DC999;:C?CCGF@BA@ACCBBBCCBCCCCC@C@@?@B?B?CBBBBBBCB@BBAAB8@=@=;;;;;*;BBBC>CBBBBBCCCC@CIFI5HCCBB?BAAA?BCBBBCE@C?CDCCAA>AAA?BCCCBBBBDCCCBBCCBBBC@CBBCC@:;:;6;>BB@AA
@ATNG8:04662:01850
GATGGTAGAGAGACTGTAGCGCACCCAGAAGATCAGGAACTCTAGAAGAATTCAGATTTTTAACACGAGAGTAAACGTAAAAAGAAGGTTTTACAAGACTCACGTTAACAATATTGCAGCAGTACGCACACAATCGAAGCGCAGTAAGGATGGCTAGTGTAACTAGCAAGAATACCACGAAAAGCAAGAAAAAGAAGTACGCTATTAACTATTAACGTACCTGTCTCTTCCGAAACGAATGAGTACGATGAGATCTCGTGTGCTACCATCGAATGAGGTTAGTCT
+
/88:5<:54<9>9<566<<>5656505?=9=<9944.45;;<::881//)/388733333$33333;;;;3337.3344==<$44.5.555&5<?:>@?><<</0,/7::7;;<:;;;<;;;>>CCCBBB@A699BA<??>><<;;19299:2:9@>>?;?@B???DD?A@=@BA087>>>=2>?>>@BBBB1BB>?@@><7:9;6<<=////53/.0086.0//876)3-3//(///1///986788888;;888:66665777717652:;9;<>*0*/;:::
@ATNG8:04662:01877
GATGGTAGCGCGACGAGCGTAGACCCAGAAGATCAGGAACTCTAGAAGAATTCAGATTTTTAACACGAGAGTAAACGTAAAAAGAAGGTTTACAAGACTCACGTTAACAATATTGCAGCAGTACGCACACAATCGAAGCTCAGTAAGGATGGCTAGTGTAACTAGCAAGAATACCACGAAAGCAAGAAAAAGAAGTACGCTATTAACTATTAACGTACCTGTCTCTTCCGAAACGAATGAGTACGATGAGATCTCGTGTCGTGCTACCATCGAATGAGGTTAGTCT
+
444:7<BBABAACB;:;BCCCCBAA<@AA?CBB@AA=A<@AB@@@E?BC?A==>=98999'99@@:;<;?;778*8;@?@@B1=?<?2:;/5;@;<BBBB@>00-0;@><A=@=@CBDCCDCCCBBBCCDC?CCBB?BBCCA@@A5949>><@BCCCDBB?BBBBAA>AA?DCC7:99::,899:>@@AA2@E@EAABB@@?@;><>>BB7;6:=A:;7;B@@@BB@C?CCB>B??=@FBBBBBCBAA>@@BBB@A==<<=???@AA=@@@@@:====0708=<;<
@ATNG8:04663:01865
GATGGTAGCACGATACGACGATGTGTACTCATTCGTTTCGGAAGAGACAGGTACGTTAATAGTTAATAGCGTACTTCTTTTTCTTGCTTTCGTGGTATTCTTGCTAGTTACACTAGCCATCCTTACTGCGCTTCGATTGTGTGCGTACTGCTGCAATATTGTTAACGTGAGTCTTGTAAAACCTTCTTTTTACGTTTACTCTCGTGTTAAAAATCTGAATTCTTCTAGAGTTCCTGATCTTCTGGTAGAGCGTGCATATATCTACCATCGAATGAGGTTAGTCT
+
<@@=?BAA?@??;ACCCBC;996;BCIICBBB@CCCC=CC999:BAADBB?BCC@@=@?CBBB?B@BAAABBDBB?BBCCC3BB?BBAA;A?>?=CAA?BC<??BCBC>AABBBBAA:>>>=@=@@@@@===<@AAA:=;@><<=>>>>@A>==A;=>=:=B<B;====>>>>>;>?>KF;E7;7;<;;;,998;@,//6667:=>A<@@@@/?;;<@=B=??;?BBAA@@<@<@A=9//,/::7=A====>==>@???ABDA@@9@><<>96777=B<A@@@?
@ATNG8:04664:01874
GATGGTAGTGTCATATGAGAGTGTGTACTCATTCGTTTCGGAAGAGACAGGTACGTTAATAGTTAATAGCGTACTTCTTTTTCTTGCTTTCGTGGTATTCTTGCTAGTTACACTAGCCATCCTTACTGCGCTTCGATTGTGTGCGTACTGCTGCAATATTGTTATCGTGAGTCTTGTAAAACCTTCTTTTTACGTTTACTCTCGTGTTAAAAATCTGAATTCTTCTAGAGTTCCTGATCTTCTGGACAGAGTGTGCAGATACTACCATCGTCCGTTAGAAGTCT
+
;;<C856:=:@;@;?>FGCCCBD;;;@@?@@B=B@AA<AF@E@BC@?@>C<?CCAA;A=BBBD<@>BDDBBCCBB=;;;;;*5>;>99:,95/93</0*/9)//666;<>BCCCCBB@BCC@B@BC@@@B;;5;@AB?BBCCBCCBAB@B@B@AC=@;;5;B=@@@AAAB@@@D?BABBB:A@D>AACCB,B@;;;0;;;0<=>000;AAAA0A>?=@5:2:99>=>A@@B@C@CBB@@A=ACB?BBBBCC;;<BBBCGCCBA;;5;??=?B49:=B@=;=>>=
@ATNG8:04665:01849
GATGGTAGCACACGAGATCTCATCGTACTCATTCTTTTCGGAAGAGACAGGTACGTTAATAGTTAATAGCGTACTTCTTTTTCTTGCTTTCGTGGTATTCTTGCTAGTTACACTAGCCATCCTTACTGCGCTTCGATTGTGTGCGTACTGCTGCAATATTGTTATCGTGAGTCTTGTAAAACCTTCTTTTTACGTTTACTCTCGTGTTAAAAATCCGAATTCTTCTAGAGTTCCTGATCTTCTGGGCAGACTCTCACACGCCTACCATCGAATGAGGTTAGTCT
+
DBB=?BBCBCD:;;DBCCCCCCBCBCBBBBCB?@???7@B?C@BCCFDBC@BDAAAAF@BCCDAD@CCCCCBBCB?>>>?>0@A?A???<?CBC@BBG@BB>A?@C?><?CCABB@@=BBB>B?BB@??@?@<?AAA7;:@@@=>=@?A999;;<4:::48818AA?@???A@?5:8888)8:>:>>>?>/==;;;3;=>?@@@@A@<@BBB/AA=;<8;<@D=B888>@A=A<AAA@@@<>==A8=<==>?@C>==>@@A;>>A<AA=;>;@@@@<@<A?>??
@ATNG8:04665:01858
GATGGTAGTACATGATAGACGACACCAGAAGATCAGGAACTCTAGAAGAATTCAGATTTTTAACACGAGAGTAAACGTAAAAAGAAGGTTTTACAAGACTCACGTTAACAATATTGCAGCAGTACGCACACAATCGAAGCGCAGTAAGGATGGCTAGTGTAACTAGCAAGAATACCACGAAAGCAAGAAAAAGAAGTACGCTATTAACTATTAACGTACCTGTCTCTTCCGAAACGAATGAGTACTGCGTCTCACTCTCGCCTACCATCGAATGAGGTTAGTCT
+
A?@:<?<?B?;@B@@>@<>>:99557:9=95:////)/)/9:;;>>:;;;?><?;44444$549@>CC@GCCCC>BBBBEDD3CDGF@BBB<BECBCBBCCCC998;?BA?BBC@CCCBBB@AACBCBCCEF@CBAA?ABBBCDDE>B>B<;9;EDBCBCC@DCBBBB?CB?BAB=>=:::/8<<8?CCDD3BB?BBBBBBCBB>A=ABCC?B?>@CCC=AABB@@A=A=ACG?CAA>;;;BBBBBCCBAAACBBBBCBCC@DDD?CBBBB?CC@@>@?BCA@@
@ATNG8:04665:01877
GATGGTAGCAGACGTGACAGAGCGCCAGAAGATCAGGAACTCTAAGAAGAATTCAGATTTTTTAACACGAGAGTAAACGTAAAAAGAAGGTTTTACAAGACTCACGTTAACAATATTGCAGCAGTACGCACACAATCGAAGCGCAGTAAGGATGGCTAGTGTAACTAGCAAGAATACCACGAAAGCAAGAAAAAGAAGTACGCTATTAACTATTAACGTACCTGTCTCTTCCGAAACGAATGAGTACGATGAGATCTCGTGTGCTACCATCGAATGAGGTTAGTCT
+
45558==BBCCDBB==;<<>CCCBB@ACD?CCC::9<@:977//)/949:6:5333333333#333339999:::;18844444$4939499;0;>A:696>A;>6969:BB9CCC?BCCBDBBBCCCDCBBAC@DBBB<??BB998C<A<AAA?ACCBBBCC?BBBCCA?BC@CAB=@@?<=5===9===??1?C@C@>>B@@=>9=:=@@C<@<?AA9:7:??@BBC@D?CCD>B??=???CCBBBCABABBBB>>=AA8::>?B=A???A;@BBF@B>AAABB
@ATNG8:04667:01842
GATGGTAGGCACTGCGCACACATCCCAGAAGATCAGGAACTCTAGAAGAATTCAGATTTTTAACACGAGAGTAAACGTAAAAAGAAGGTTTTACAAGACTCACGTTAACAATATTGCAGCAGTACGCACACAATCGAAGCGCAGTAAGGATGGCTAGTGTAACTAGCAAGAATACCACGAAAGCAAGAAAAAGAAGTTCGCTATTAACTATTAACGTACCTGTCTCTTCCGAAACGAATGAGTACACACTCTCATATGACACTACCATCGAATGAGGTTAGTCT
+
CCBB@BAB?B;;:@@ABBCCCCGCC>CCC?@@AB;;7;=AACCCCC@ED@C?AA;;9DDD1B>?><@@ABBBBA97799444'4=994;>>0??B=ACCCBCA;;7;=AC?CCC@CBB?AABHHFFCBBDBB=@?;;6;BB@AA::8;?C@A?ACECCCAA?AAA@AA>BB?BBB@EFA@@;>9939:::9(9=9<?:7795721949AAE;><>@===<?A>>>AA:>:=AA9??@<A@BA@@A>==???@<=>>>>@;;:A??;;:=?B>>?>>9>499822
@ATNG8:04670:01844
GATGGTAGTGAGTACAGATCAGACACCAGAAGATCAGGAACTCTAGAAGAATTCAGATTTTTAACACGAGAGTAAACGTAAAAAGAAGGTTTTACAAGACTCACGTTAACTATATTGCAGCAGTACGCACACAATCGAAGCGCAGTAAGGATGGCTAGTGTAACTAGCAAGAATACCACGAAAGCAAGAAAAAAGAAGTTACGCTATTAACTATTAACGTACCTGTCTCTTCCGAAACGAATGAGTACTATGTAGAGCTCTATACTACCATCGAATGAGGTTAGTCT
+
<<<B?A;AAA0//:///5559=555=055=7:9:4445:3767///:8:;:;<7;733333$3388;==8CB<;<1;;;4444$4<8@;>??2?>B@BC;;;A@00-0;>>>@9;7;AA@ABABBBABBABBC@BBBB@BBBBBBCB?B?B9979BBBBBCC@99:DBA;>?=>>?5;;888-59:8=>>>>>'<>999188>>???=B=CA;;7::=<B@@=@CBBBBD@D?ABK?CCC?BBCCBBBBBBDCBBBBB>?>BBBA>>?<@@@>=8=@;;6:>A@@<;
@ATNG8:04678:01835
GATGGTAGTATATCGCGTCGCTATCCAGAAGATCAGGAACTCTAGAAGAATTCAGATTTTTAACACGAGAGTAAACGTAAAAAGAAGGTTTTACAAGACTCACGTTAACAATATTGCAGCAGTACGCACACAATCGAAGCGCAGTAAGGATGGCTAGTGTAACTTGCAAGAATACCACGAAAGCAAGAAAAAGAAGTACGCTATTAACTATTAACGTACCTGTCTCTTCCGAAACGAATGAGTACACATCGTCGTTTCGTGCTACCATCGAATGAGGTTAGTCT
+
88>:8665==>;;:BC:96>@@<@?:;::8=@<ABB?B?BBC>DBB999:C999999999.5>CB=@@<?>==?88799444$495>7<@<0@@@>BBBB;;9@B6;7;A?ABD?BBCBFCDCCCCCCCCCC@CBBA=@@@@@@ACAD@B;;8<BBBCCAA=AB?;;;>BF@DGC:;;;;;0987:78999)7?=ABCB@??AA=A7::AA>A?@BB@@>@CCCFDC?A<??A;@AB??@??CBBDCBBBAA@@@C=BBBBAA@A>AAABC>@@@C@D@BBBBC
@ATNG8:04678:01853
GATGGTAGTAGTACACTAGTCATACCAGAAGATCAGGAACTCTAGAAGAATTCAGATTTTTAACACGAGAGTAAACTTAAAAAGAAGGTTTTACAAGACTCACGTTAACAATATTGCAGCAGTACGCACACAATCGAAGCGCAGTAAGGATGGCTAGTGTAACTAGCAAGAATACCACGAAAGCAAGAAAAAGAAGTACGACTATTAACTATTAACGTACCTGTCTCTTCCGAAACGAATGAGTAACGTGTGACGTACGTGAGCTACCATCGAATGAGGTTAGTCT
+
BAAB@BBCCCBBBCBBBCCCEBBBC@CCC@CCBBBB?B<AAEBBBD@CE@C@BBBAAAAA2A?CBAAADDAAAC>BB?BBA?/98199===5?AB?BBBCDCB9759?CC>BAA=AB?@AA@@A>>>>>>>>9>>BB?B==558>A:=:><@=A@@AAAAB?BCADA?7??;A@@9=;///)///).:>>>+33-7///;==AAA<><>>>=8<8<=;;<=@@>==@@<A:>>B;;??<900=00)/8;7537;@<@?===;;;@@@<>;;<F>B?>>:>8=<===
@ATNG8:04680:01870
GATGGTAGTGTGTCTCTGAGAGTAGTACTCATTCGTTTCGGAAGAGACAGGTACGTTAATTTAATAGCGTACTTCTTTTTCTTGCTTTCGTGGTATTCTTGCTAGTTACACTAGCCATCCTTACCGCGCTTCGATTGTGTGCGTACTGCTGCAATATTGTTAACTTGAGTCTTGTAAAACCTTCTTTTTACGTTTTACTCTCGTGTTAAAAATCTGAATTCTTCTAGATTTCCTGATCTTCTGGGTGTATCAGCGAGTATCTACCATCGAATGAGGTTAGTCT
+
@A;;45::@@@ADD@ACCCCCCDDCBBBCBBC@@??C>BB@B@BBCCCCC@BBBCCACAID>C@AAAECBACC?CCCCC1@@<?787-35<C7A=>8<A8;;@CAB@C@@@?A@@5::A>A?BC?C?>>@>@@AC@C?>?????@9:9?@@==:===8==:?=BB=@@=::=+--333)2(-).8::;+77.222&2665<<....(.353'3....(2422,2556777-5057:@AA5;;DC;DAA===AAA@===@@@A@D:>>?==8;;;;:?5;;@==
@ATNG8:04682:01876
GATGGTAGGCGACATACATACGCGCCAGAAGATCAGGAACTCTAGAAGAATTCAGATTTTTTAACACGAGAGTAAACGTAAAAAGAAGGTTTTACAAGACTCACGTTAACAATATTGCAGCATTAGCACACAATCGAAGCGCAGTAAGGATGGCTAGTGTAACTAGCAAGAATACCACGAAAGCAAGAAAAAGAAGTACGCTATTAACTATTAACGTACCTGTCTCTTCCGAAACGAATGAGTACGATGAGAGAGCTCTCTCTACCATCGAATGAGGTTAGTCT
+
C?@?7;::8>956==A@C:99>@@@;@@B=?9>===2925:<<A>C9B=9<8:>;<<??@@':69BCCCCCDCCC=CD;;;;;.;B?C@CCC<BCB?CBBAABA;;7;?BD@DDC=?@BCABB@BAABBBBB@CCCE?CABBBCDC@D@CCC?CBBC9;:E@CCAAAA>AFACBB?A@=?>9=>?=>@@AA2AB@BBBCBBBBC?A?@A@?<?<@?BBC?BAAA>>>?D?CCD=BBB?BBBCCCABA9::BBABC???AA@@@>?;?BA@A???>>;>;==;;;
@ATNG8:04694:01875
GATGGTAGGCGAGAGTGAGACGCAGTACTCATTCGTTTCGGAAGAGACAGGTACGTTAATAGTTAATAGCGTACTTCTTTTTCTTGCTTTCGTGGTATTCTTGCTAGTTACACTAGCCATCCTTACTGCGCTTCGATTGTGTGCGTACTGCTGCAATATTGTTAACGTGAGTCTTGTAAAACCTTCTTTTTACGTTTACTCTCGTGTTAAAAATCTGAATTCTTCTAGAGTTCCTGATCTTCTGGATATGAGTGACTCGTGCTACCATCGAATGAGGTTAGTCT
+
@@>:8===?AA@@666??DC??=?CCCABBBB=B@@@;@C@E@BBBCBBC@CDBCC?A>ACCD@C?CABBBB@>@:=====.774?@AA9AA:96:>?:@A>AABBBB@B?@?BAAA<>>@<>;>AA;;8:>:=ABF=>>====;;;?AAB==;;188>9==:=:=AAA?>>BB6;;==</<9=:??CBA/AA@@@8@@@@B?>=993::89):9:;><A<AA<BAAA???=A;??@A>>;>@A=AA@@@???AAA@@@<=<AAA=@???@:>8==7=///=@@
@ATNG8:04653:01887
GATGGTAGTACATGAATAGACGACACCAGAAGATCAGGAAACTCTAGAAGAATTCAGATTTTTAACACGAGAGTAAACGTAAAAAGAAGGTTTTACAAGACTCACGTTAACAATATTGCAGCAGTACGCACACAATCGAAGCGCAGTAAGGAGGGCTAGTGTAACTAGCAAGAATACCACGAAAGCAAGAAAAAGAAGTACGCTATTAACTATTAACGTACCTGTCTCTTCCGAAACGAATGAGTACCTCTCAGACGCTCGTCCTACCATCGAATGAGGTTAGTCT
+
;A?;7;=====<;;:5::::===:;97955.555555.55)5<<;<;<9;:7::33444444$55:A>CCDCCCCC>BBAA@@?0@@=B;A@@7ABB>CCCBBAA:94;?AA=ACD?BACCCBABCCCDDBBBC@CDCC?BBBBAA@@;@=9::6;BBBCCCD@CBABCC@BB?BCC?CB@@@<AAB?ADDDD2A@>ACCBBB?BB;?;@ACC?B?BAABE@CACCAAA?B?BAB>BBB?BAABBBB?AABBBBCBBBBBBBB?CBC?C@@@C@DB>=<>?B>>;>
@ATNG8:04656:01908
GATGGTAGTCTCAGATAGTCTATAGTACTCATTCGTTTCGGAAGAGACAGGTACGTTAATAGTTAATAGCGTACTTCTTTTTCTTGCTTTCGTGGTATTCTTGCTAGTTACACTAGCCATCCTTACTGCGCTTCGATTGTGTGCGTAACTGCTTGCAATATTGTTAATCGTTGAGTCTTGTAAAACCTTCTTTTTACGTTTACTCTCGTGTTAAAATCTGAATTCTTCTAGAGTTCCTGATCTTCTGGTAGAGCGTGCATATATCTACCATCGAATGAGGTTAGTCT
+
@;:69===BCC@?>666;666<===@?>@>==74455)5<9?:66/<<//)//://)/4::>>9>7:9994444;.44444$44.4344)4855.55<7>@6655;996<<=666>=8;;;7;:>;<<>;;;466;;599</--7,,(,----(--7177848:5:.4434.483336)///77+7)/)/5555$5555<4==;;;65599.555&5/:::)/)/0*/0=@999.4799:::<7<@@8>@;ABAB@@@C@@@:;9==9884433-3:::-4-35:::
@ATNG8:04660:01902
GATGGTAGCTCACGTACGTCACACGTACTCATTCGTTTCGGAAGAGACAGGTACGTTAATAGTTAATTAGCGTACTTCTTTTTCTTGCTTTCGTGTATTCTTGCTAGTTACACTAGCCATCCTTACTGCGCTTCGATTGTGTGCGTACTGCTGCAATATTGTTAACGTGAGTCTTGTAAAACCTTCTTTTTACGTTTAACTCTCGTGTTAAAATCTTGAATTCTTCTAGAGTTCCTGATACTTCTGGGATGTGTGCGCAGTGCCTACCATCGAATGAGGTTAGTCT
+
;:;905=@@<<<;;;>666=<<:;;====B@A:BA>>>=>;@,00=<=;@:>?>;=50-00<<38*/)//88:9;>898898'8=8:;==6<<<=<<;8??0/0:>/0)/7;379AA;AAA=B=>>=;;;;;8=@@@<ABA@?==>AAB???;;;:8789;:3:8<?A;;;AAA566DDD5A<A:>;@@@,33779)-)-----7=<;0///)///(/9(/(5717>@AA@@<?;??@878=5637;49,,,,,,4559988;4777-.-5550-./;7=7=====
@ATNG8:04661:01902
GATGGTAGAGAGACTGTAGCGCACCCAGAAGTTCAGGAACTCTAGAAGAATTCAGATTTTTAACACGAGAGTAAACGTAAAAAGAAGGTTTTACAAGACTCACGTTAACAATATTGCAGCAGTACGCACACAATCGAGCGCAGTAAGGATGGCTAGTGTAACTAGCAAGAATACCACGAAAGCAAGAAAAAGAAGTACGCTATTAACTATTAACGTACCTGTCTCTTCCGAAACGAATGAGTACTATGTAGAGCTCTATACTACCATCGAATGAGGTTAGTCT
+
BBCC?CCBBCCCCCDDDDCCCCBCC=BBB>BB?BBC@B@CCCBBAD=;::;?DBCBBBBB2B@BBBAABBCAAA=ABBBCBB3BA=@=AA@4?BB<??B??BB;;:=<AC=AAA:>=AABBCAA>>>A@@@@9>@A;<;==???A<A=A>B?@>==A@@>;AAAABB>AB>BB@9><587)8<<7<>>>>/;;6;A@??>>>>:==BAA@:A>DD===:>>><<>@:=:=DD9?>><?@AC988>>>??@F???BBBBAAAAAA=AAAAA<AAAA<A<>>>>=
@ATNG8:04666:01895
GATGGTAGAGTACAGTGTAGTAGACCAGAAGATCAGGAACTCTAGAAGAATTCAGATTTTTAACACGAGAGTAAACGTAAAAAGAAGGTTTTACAAGACTCACGTTAACAATATTGCAGCAGTACGCACACAATCGAAGCGCAGTAAGGATGGCTAGTGTAACTAGCAAGAATACCACGAAAAGCAAGAAAAAAGAAGTACGCTATTAACTATTAACGTACCTGTCTCTTCCGAAACGAATGAGTACATAGATATACGTATAGCTACCATCGAATGAGGTTAGTCT
+
<B>C?BBECC9;;CBCBCDFCCBBB@BBBADBBCCB>B@<;;995B9B>@C?:??BBBBB3B<?????ABA:99,9=??ABA0AA=B:@@A7ACC@FHHCC@=00+08<@;AAA>AABBBBBBCCCCBCCBB@BBBB?AAADCBBB>A=A;;7;CCAAADDA@@@ACA@BC?BBA39:::99+999299:999%9?98937;;;=><A<?:;;=B=BAGBC?BBCCBBC?C?DDD>BAA>BBECBBBBBBBBBCCAAAAAA@@@AAA<>??AA;>>:;5:9>AA??
@ATNG8:04674:01899
GATGGTAGATACTCGCTGATACACCCAGAAGATCAGGAACTCTAGAAGAATTCAGATTTTTAACACGAGAGTAAACGTAAAAAGAAGGTTTTACAAGACTCACGTTAACAATATTGCAGCTGTACGCACACAATCGAAGCGCAGTAAGGATGGCTAGTGTAACTAGCAAGAATACCACGAAAGCAAGAAAAAGAAGTACGCTATTAACTATTAACGTACCTGTCTCTTCCGAAACGAATGAGTACTACTCTCAGAGACACACTACCATCGAATTAGGTTAGTCT
+
09A?;AB@:;<;;;>>AAA;999;:.4593449<9:699@ACCBBB@BD?A=@?<9999:(31333;;88888C6BBCCCCC2@@<?<ACC9BBD:;9A?=@@;;4;4;?=@AB>BADDLCBBBBBBB;<;@=@A;:449499449058>::489<<7733-3::4558;;2337578337(3;7489::>.996378@A=7840713==<8=<?899A>@@@AB9979?@AB=BBB@@@??BABBB?@?B?>BC;;;BBBBABB>BBCBB?B@A@>@@@????
@ATNG8:04678:01903
GATGGTAGGACGAGCGTCTGAGAGGTACTCATTCGTTTCGGAAGAGACAGGTACGTTAATAGTTAATAGCGTACTTCTTTTTCTTGCTTTCGTGGTATTCTTGCTAGTTACACTAGCCATCCTTACTGCGCTTCGATTGTGTGCGTACTGCTGCAATATTGTTAACGTGAGTCTTGTAAAACCTTCTTTTTACGTTTACTCTCGTGTTAAAAATCTGAATTCTTCTAGAGTTCCTGATCTTCTGGCGCGTATGTATGTCGCCTACCATCGAATGAGGTTAGTCT
+
55<>;>CC@BBBBC:66=>BBCCB?B;;;;AA=BDDD>CD?B@BCCB@AA?AAA<;8:>ACBL@GAECCCCCBBB<A@BBB2AA>A@@@;@AAB@BCC@CC?CBBCCC@EECCCC@@?@CF?C>BBCCAA@C@CFDD?BCCBBBB@@@BBBABBC>BBC?BB@C@CBBA@ACCCACCCCC9B=@;:::::*;BCCD=BBBCCCGAAA@BBBB2BBBCC;;;;CACCBCCBB?B@CBCCCC>??C@CCCAAACBBGBBBCBB=A@A=@@@@@?@???<?=ACABB
@ATNG8:04687:01910
GATGGTAGCGCGACGAGCGTAGACCCAGAAGATCAGGAACTCTAGAAGAATTCAGATTTTTAACACGAGAGTAAACGTAAAAAGAAGGTTTTACAAGACTCACGTTAACAATATTGCAGCAGTACGCACACAATCGAAGCGCAGTAAGGATGGCTAGTGTAACTAGCAAGAATACCACGAAAGCAAGAAAAAGAAGTACGCTATTAACTATTAACGTACCTGTCTCTTCCGAAACGAATGAGTACGATGAGATCTCGTGTGCTACCATCGAATGAGGTTAGTCT
+
55558<<=BB::;BBAAAACF;;;;05<<7=B>>B=:A:>BAAABC@CC@C???==;<;;,;8=?:<==;;<BC<74;BBBA3AB@A?CCC<CAC?ABBBBCC@@>@@BB?BBB?BBBBBBBBBACCC@@@E?CBAA>AAAA?@??9@>AAA>BBBCCCHD?BBBBBB?BB?AAA9==9::,777888999(7?<ABBBB???A3817<==:>:=DDBB?B@@@@AA=A>ACG>BBC@BBAAABCCDCBBBBBBBBB?A;;<A@@<@D@8808A::8:@BC@@@
@ATNG8:04690:01914
GATGGTAGGCGAGAGTGAGACGCAGTACTCATTCGTTCGGAAGAGACAGGTACGTTAATAGTTAATAGCGTACTTCTTTTTCTTGCTTTCGTGGTATTCTTGCTAGTTACACTAGCCATCCTTACTGCGCTTCGATTGTGTGCGTACTGCTGCAATATTGTTAACGTGAGTCTTGTAAAACCTTCTTTTTACGTTTACTCTCGTGTTAAAAATCTGAATTCTTCTAGAGTTCCTGATCTTCTGGTGTCGTCTATCATGTACTACCATCGAATGAGGTTAGTCT
+
8@@?7?@@=@B@A;;6CGDDCCCBBBCBFFDDAC;;:;B?B@@AAEDBB?CE;<:@C@ABAC@C?BBCBCBB@B7BBC=C+BB7BBBB=BBAA?BBB?BB?BBAA@@9??BB@@@@<?>@<@<@@@>>;;;=AA>>:>=>====<<<<>@<==?5:;>8==;?<?@ABCB>>>=@????3?;@<@@@@@.<<>??5?:::@@?;==3:9::+;?>>B=B=;;8;B?????<>;>B;;<H=A;;7;;;>@::;;@@AAAAAAAAA;@@C>>8>@;:5:8<<==<
@ATNG8:04691:01915
GATGGTAGTGTCATATGAGAGTGTGTACTCATTCGTTTCGGAAGAGACAGGTACGTTAATAGTTAATAGCGTACTTCTTTTTCTTGCTTTCGTTATTCTTGCTAGTTACACTAGCCATCCTTACTGCGCTCGATTGTGTGCGTACTGCTGCAATATTGTTAACGTGAGTCTTGTAAAACCTTCTTTTTACGTTTACTCTCGTGTTAAAAATCTGAATTCTTCTAGAGTTCCTGATCTTCTGGACAGAGTGTGCAGATACTACCATCGAATGAGGTTAGTCT
+
<::;@CBCCCCC?===CCBBBBBBCDBBBBDD?BBCD=CC?C@CBCBDAA=B@B;;6;?AACC=@<@BCB@AA@E@CCGMI5A@?A@BD<@?@5;;4:;599>@;@=ABADCCCC>AAB@CACBAAABBBBAA@>BC@AAB@@@BBBDCCBE@HAA?AC@CABCBDBBBCD@BBEEE;C?A6;;BAB0AAAAB=B@@@BBC;<;5;;;;*;AA;;7<=BB?BCCCBBB@D@CBBBCC@CAB@BCCCCCCCCBBBDCCCBEAA>@AAAA?AAAB@B?BCCBB
@ATNG8:04695:01904
GATGGTAGCTATACGTATATCTATGTACTCATTCGTTTCGGAAGAGACAGGTACGTTAATAGTTAATAGCGTACTTCTTTTTCTTGCTTTCGTGGTATTCTTGCTAGTTACACTAGCCATCCTTACTGCGCTTCGATTGTGTGCGTACTGCTGCAATATTGTTAACGTGAGTCTTGTAAAACCTTCTTTTTACGTTTACTCTCGTGTTAAAAATCTGAATTCTTCTAGAGTTCCTGATCTTCTGGTATGACTAGTGTACTACTACCATCGAATGAGGTTAGTCT
+
;5569===B>==BBB=HCCBCCAAABC@@BBC>BBCC>A@AB?@@ACBCC=A@BAA=A?BBBB?A?AAA@AA?;?2;>:::+>A=@??>7>>?D?BBA>AC?BA@@?=9???AABBB??>>5:7:<=>===>=BAAA;@@B?768:;;>>==;;:4866.6>8><?@@ABBA>>:=====2=9>9;;;;:*::888)8899779;66/7:::)9976>*/+/66:<=@@??;?=AA>?>>;>>B<??@@?;;;===?;;:A@878:>>=>D>877@=A=A?AAD
@ATNG8:04699:01291
GATGGTACGCAGACGTGACAGAGCGCCAGAAGATCAGGAACTCTAGAAGAATTCAGATTTTTAACACGAGAGTAAACGTAAAAAGAAGGTTTTACAAGACTCACGTTAACAATATTGCAGCAGTACGCACACAATCGAAGCGCAGTAAGGATGGCTAGTGTAACTAGCAAGAATACCACGAAAGCAAGAAAAAGAAGTACGCTATTAACTATTAACGTACCTGTCTCTTCCGAAACGAATGAGTACGATGAGATCTCGTGTGCTACATCGAATGAGGTTAGTCT
+
7///39///799<:<;;665;::9;;255<8<<<<;;7;75//9///)//4:5/4444?=?+=588:::9<9333(3355555$55.55:<<1;;?=C>:;9BBCC@C?BB9:8A<B888B969@??;BAAAB7<@9813;777857;B?C9945@=9=?8939988881770/>;6///;;*///422222$25+225552288,5.5::728/55:5/)//////:)4.444(333-333833337333:::==<<;==:252;55533..///)/58<>99
@ATNG8:04700:01319
GATGGTAGTGTGTCTCTGAGAGTAGTACTCATTCGTTTCGGAAGAGACAGGTACGTTAATAGTTAATAGCGTACTTCTTTTTCTTGCTTTCGTGGTATTCTTGCTAGTTACACTAGCCATCCTTACTGCGCTTCGATTGTGTGCGTACTGCTGCAATATTGTTAACGTGAGTCTTGTAAAACCTTCTTTTACGTTTACTCTCGTGTTAAAAATCTGAATTCTTCTAGAGTTCCTGATCTTCTGGGATGTGTGCGCAGTGCCTACCATCGAATGAGGTTAGTCT
+
BDCC;B@;9;@@?<<<BCA;;;CCCCCCBBA@=?>?<6@@=@=ABBCDCB@CCCBCACACCCC@CACCCCCCCBB@AHIJE5;;8;ABB=BCBC?BAD@EC?AABBCC?ABCCCCCDADBB?B@DDCCCCCC?CCCC@CBAACB@@@BBBBBCBB@DDD@CC@C>BAAAACCBB@BBBBB6:4;>;;::-;B@AA<BDA@ABCBAA;@A@A,ABBBCACADEABBBCCCC?C?BCCCCC@CCCF>C:::BBBBCBBCBCE?C;;6;A@@@?@@@E@C@BCBBC
@ATNG8:04701:01307
GATGGTAGGCGAGAGTGAGACGCAGTACTCATTCGTTTCGGAAGAGACAGGTACGTTAATAGTTAATAGCGTACTTCTTTTTCTTGCTTTCGTGGTATTCTTGCTAGTTACACTAGCCATCCTTACTGCGCTTCGATTGTGTGCGTACTGCTGCAATATTGTTAACGTGAGTCTTGTAAAACCTTCTTTTTACGTTTACTCTCGTGTTAAAAATCTGAATTCTTCTAGAGTTCCTGATCTTCTGGGCTGCGCTGATATGCGCTACCATCGAATGAGGTTAGTCT
+
8:<@8<5;44>4;5:5;9;:666>CGECCCCB@A;;;7;A?D@BBB;::A@BA;99;>9?>9=7?;9877887;><99777$33,3388.796:)0/<5:;=C??>??4:9<>?AAA=>>><@<AA=>;;;D=A:;:187=>>>98/77<:///<9::><@A;A:888=8888>9=6857'74:4<;;;;.<<AAA:>>=???A;;;5;=><+:;=>?8=9=>;==>@@AA=@<>>>A>><9===6=///:6=69///6977;66,//98866:::;A;@@@@@
@ATNG8:04702:01293
GATGGTAGTGATACAGATCAGACACCAGAAATCAGGAACTCTAGAAGAGTTCAGATTTTTAACACGAGAGTAAACGTAAAAAGAATGTTTTACAAGACTCACGTTAACAATATTGCAGCAGTACGCACACAATCGAAGCGCAGTAAGGATGGCTAGTGTAACTAGCAAGAATACCACGAAAGCAAGAAAAAGAAGTACGCTATTAACTATTAACGTACCTGTCTCTTCCGAAACGAATGAGTACCTCTCAGACGCTCGTCCTATCGAATGAGGTTAGTCT
+
899:09=>BBBCCBCCGFCCCEFCD@CDCC;:9;;5;9>=<??9:8:@@B@;;;DDFDD0E@FICCCCHBBBC=AA@CBCB0;;9;BCDD<CCD@CBACCBCBB?B?BB?BBB=@@??@ACDDCCCDCCCC@BBBB?BBBCAB@A=B>C;;9;CCBCCCD@DBBBCB>AB=@@@498==<3?>>;99:::(9@=A9::ABBCB?D@>>>?1808=CBB@BBBBBCC?C@BBB=DCDACAAAAAA@CFBBBBAAABBBBCD?CCA>=@;888?;?:???@@
@ATNG8:04705:01288
GATGGTAGGAGACACGTCGCACACGTACTCATTCGTTTCGGAATGAGACAGGTACGTTAATAGTTAATAGCGTACTTCTTTTTCTTGCTTTTCGTGGTATTCTTGCTAGTTACACTAGCCATCCTTACTGCGCTTCGATTGTTGTGCGTACTGCTGCAATATTGTTAACGTGAGTCTTGTAAAACCTTCTTTTTACGTTTACTCTCGTGTTTAAAAATCTGAATTCTTACTAGAGTTCCTGATCTTTCTGGCGCGTATGTATGTCGCCTACCCATTGAATGA
+
////)/794=BBA=;;;<<<<@@@@@?@@AAD?BBCB=AB>A49555==<<9<C<AA9;-7333-37;?<=:@:;>6=?=<<,;>133333&3888,33=6=@?C??=BB<?><>A?::78??<@<@>;//.554A;885//)/6689<===:9/---(---,35)/)59<;;888:5:9998+8(/)/8;:;,;:333-//////786<>4=CDD.D>>><4;9::68A=<<A<<6<497=<99:56==7///999=====>=;;<)////)/617>9<:7
@ATNG8:04711:01315
GATGGTAGCGCATATCAGCGCAGCCCAGAAGATCAGGAACTCTAGAAGAATTCAGATTTTTAACACGAGAGTAAACGTAAAAAGAAGGTTTTACAAGACTCACGTTAACAATATTGCAGCAGTACGCACACAATCGAAGCGCAGTAAGGATTGCTAGTGTAACTAGCAAGAATACCACGAAAAGCAAGAAAAAAGAAGTACGCTATTAACTATTAACGTACCTGTCTCTTCCGAAACGAATGAGTACCTCTCAGACGCTCGTCCTACCATCGAATGAGGTTAGTCT
+
:844.4:9:<B@BBAA@BBB@AABC?CCE@DCBC;;9;?BBB@AAFACC?B@?@?CBDEE5E;:;ACBCCCCDD>CBBBDDD5AA=@?BAB8BAA?ABCCFCEBB?A@DD@ACC?A@A@A@ABBB;::CCCEABAAA<@@@CCBBC@B@BE:=;CBBAC>C?9:9BAA?@@=::35::3337&737,/96969$694///7:;;;<58489=8367//0AA;ACA@@@D@@;==@6=00+0@@=???>ABBBAAACBBBCC??:???<???BB?;;<B<@<?CBCA
@ATNG8:04718:01316
GATGGTAGATACTCGCTGATACACCCAGAAGATCAGGAACTCTAGAAGAATTCAGATTTTTAACACGAGAGTAAACGTAAAAAGAAGGTTTTACAAGACTCACGTTAACAATATTGCAGCAGTACGCACACAATCGAAGCGCAGTAAGGATGGCTAGTGTAACTAGCAAGAATACCACGAAAGCAAGAAAAAAGAAGTACGCTATTAACTATTAACGTACCTGTCTCTTCCGAAACGAATGAGTACTATAGACTATCTGAGACTACCATCGAATGAGGTTAGTCT
+
CCC>@CCDDCCCCCCBBBCBBABBB<BBB>BCCBCB?B?BBBBBAC?AB?D?A@AABDCD3C?CCBCBBBBCBD=BBBBDCC5BA=A=@@@7@AA<ABBCFGCDC@C?CC@BBB>A@AABBCBCCCCDCCBB@CCAA>@????@??=B@CCC?BCCCCABA?CBBCBB???=?CA;@>:::,7<;<889999%9>;A989FCA>?7;79=CA3858ABBB@B@@ABCC?C?@@@9@??<@CCECBCAAABBCCAABCCD@@@CBBC?DAAAB?BCBB?B@CC@@@
@ATNG8:04720:01287
GATGGTAGTAGTACACTAGTCATACCAGAAGATCAGGAACTCTAGAAGAATTCAGATTTTTAACATCGAGAGTAAACGATAAAAAAGAAGGTTTTTACAAGACTCACGTTAACAATATTGCAGCAGTACGCACACAATCGAAGCGCAGTAAGGATGGCTAGTGTAACTAGCAAGAATACCACGAAAGCAAGAAAAAGAAGTACGCTATTAACTATTAACGTACCTGTCTCTTCCGAAACGAATGAGTACACATCGTCGTGTCGTCGCTACCATCGAATGAGGTTAGTCT
+
88:<7;;<BBAADB966A666BBBB?BBA=@@BB;;5<7;;;::9:8B>:C?AAACCDDD1?=@AA????:==<>50000/////#/6(3,3333$3793::88;AA99389:808;;8?>@BDCBBBCCCCC@?@>AAAA?AABB???C<@<@;:6;CBBBBAB@BBB999?BB?9::;??AA@5==>9>===>,<@<@9::?>==>6;7;;;:<?<??C@@?@CBBBCC?B@BCC>DBC?BBCBBA::97<77744::43333333;;433377178:96;69////
@ATNG8:04723:01322
GATGGTAGTATATCGGTCGCTATCCAGAAGATCAGGAACTCTAGAAGAATTCAGATTTTTAACACGAGAGTAAACGTAAAAAGAAGGTTTTACAAGACTCACGTTAACAATATTGCAGCAGTACGCACACAATCGAAGCGCAGTAAGGATGGCTAGTGTAACTAGCAAGAATACCACGAAAGCAAGAAAAAGAAGTACGCTATTAACTATTAACGTACCTGTCTCTTCCGAAACGAATGAGTACGAGAGAGCACACGTGTCTACCATCGAATGAGGTTAGTCT
+
BA@@>@BCBCDCDCCAC?A@DCCC?CCD@DCCBBB?B@FCDBBBC@DD@B@B@A??>?>1??CCBCCCBBBBB9??9:999';A=B@CCC<CCC@CDCBECDBB?B@DD@BAC?BBBBCCCCCCCBBBCCC?BDCC=???????B?C?CBB?BDDCCA@@?BBBAAA?BB@AA@9>><<<3===;99999(:@<B888A@@AA;@=@>>>7;5;ACAB@ABAAACB@B?BBD>CBB?BBBBCCDCABBC>>>ABBBBAABAA@@<@@>>>=ABAA:<6<A:99
@ATNG8:04726:01288
GATGGTAGCGCACACATAGATACAGTACTCATTCGTTTCGGAAGAGACAGGTACGTTAATAGTTAATAGCGTACTTCTTTTTTCTTGCTTTCGTGGTATTCTTGCTAGTTACACTAGCCATCCTTACTGCGCTTCGATTGTGTGCGTACTGCTGCAATATTGTTAACGTGAGTCTTGTAAAACCTTCTTTTTACGTTTACTCTCGTGTTAAAAATCTGAATTCTTCTAGAGTTCCTGATCTTCTGGACGACGCGCACTGACACTACCATCGAATGAGGTTAGTCT
+
<<<>@CCCDBBA;9:BB;9:BCCCDBDCCC@@9@A@@>AB:A9@BCBAAA?BBDDEAD@BBAB?C@DBBB<<<<;6444999$:B>CBBB=B@A@>A;0,0@+00>??@?BCCCCCCB>BAA=A@BBBBCBCCACCCC@CCCCCCCCCBBBBBBAC?A::6;A?B@CCBBBBBDC@BA@@@6@<?<:;;;;*;CAAB?BCCCCCABAC5;<;<*;BC;;9;?BB@CCECDDC@C?BBCCCC@BCB@BBBABBBAAABBABBBBABA@CDA@@;;;;;5<=ABCCG
@ATNG8:04731:01295
GATGGTAGCGCATATCAGCGCAGCCCAGAAGATCAGGAACTCTAGAAGAATTCAGATTTTTAACACGAGAGTAAACGTAAAAAGAAGGTTTTACAAGACTCACGTTAACAATATTGCAGCAGTACGCACACAATCGAAGCGCAGTAAGGATGGCTAGTGTAACTAGCAAGAATACCACGAAAGCAAGAAAAAAGAAGTACGCTATTAACTATTAACGTACCTGTCTCTTCCGAAACGAATGAGTACGATGAGAGAGCTCTCTCTACCATCGAATGAGGTTAGTCT
+
AABA?C;9;ABA9;;BBBBCCCBBB>BCC@BBBC@@<@=@@CGCCC@BA?A@BACBBCCC5C@BBCCDEDDCCC>BBABCCG5CC@F@EED=CGCAGAAABBC::;;@CE@CCC>@@BBCCCBBBCCCCCCE?CBBB@BCCCBBBB>A?C:9:;CCCCBBC@CCCAAA?BB?BBB8:9@@?8=9939==>>?'?A?A99:BCCCC>A>AABB?@<@EFCC@CCCCCDE?B?@??<@CC@A@@BDBDCC???BAA@CCBA@@BBBBB>AAAA=6<<99599?B@@A
@ATNG8:04732:01327
GATGGTAGACATATCGTACTCTCTGTACTCATTCGTTTCGGAAGAGACAGGTACGTTAATAGTTAATAGCGTACTTCTTTTTCTTGCTTTCGTTGGTATTCTTGCTAGTTACACTAGCCATCCTTACTGCGCTTCGATTGTGTGCGTACTGCTGCAATATTGTTAACGTGAGTCTTGTAAAACCTTCTTTTTACGTTTACTCTCGTGTTAAAAATCTGAATTCTTCTAGAGTTCCTGATCTTCTGGGCAGACTCTCACACGCCTACCATCGAATGAGGTTAGTCT
+
4:>:8<<=CBCBCFCCBCHGCCCBCEDDB@?A?A@AC<9:697@:>==BC:<:>8<286;@@?7B?:79?=@933,37777)7606575,5793=5:/0,/;9;0//571777:>?AA<>>><@<A==;;;;A=AAAA<;;;A??>>=>=@?>;;;8:::99:4;4:<=?@??AA699<;<2=;F<?>BBB/??;;;3;CB@@@B<;;:=GEE/C>>>?;?;>>;?@@>>>?<>;>AA>>>;?=<<5<:::==@@@AA@:;;<?A@=A@@==:<:;:;?=?>>>=
@ATNG8:04741:01304
GATGGTAGGACAGCGTCTGAGAGGTACTCATTCGTTTCGGAAGAGACAGGTACGTTAATAGTTAATAGCGTACTTCTTTTTCTTGCTTTCGTGGTATTCTTGCTAGTTACACTAGCCATCCTTACTGCGCTTCGATTGTGTGCGTACTGCTGCAATATTGTTAACGTGAGTCTTGTAAAACCTTCTTTTTACGTTTACTCTCGTGTTAAAAATCTGAATTCTTCTAGAGTTCCTGATCTTCTGGTATACACACTCGCTCGCTACCATCGAATGAGGTTAGTCT
+
BA;69;>B@FBCBBBBBCBBBCC?BBBBBCC@CBBC<BB@D@CCCCCCC@DCCCB?B@CDBB?E=BBDGD9:::4;@@@@,??;AACB=BDBB?BAEAEC@BBBCEIADCBBBDCC@BCC@C@CCCCCCCC?CCDC@DDCCBBBCCCCBB@@AB@B??<?C?B?BCCCCCEBB>BBBBB;B?D?;;;;;*;B>@@:@BBBBBBAAA=AABB0BCDAB?B@CCACCCCCCC@C>@@CBBA?ABC@CCCCCCCCBDDDCCBBBCBB?BCCBC?AB9:8:@CCCCC
@ATNG8:04742:01301
GATGGTAGTGCGTGAGAGAGAGACCCAGAAGATCAGGAACTCGTAGAAGAATTCAGATTTTTAACACGAGAGTAAACGTAAAAAGAAGGTTTTACAAGACTCACGTTACAATATTGCAGCAGTACGCACACAATCGAAGCGCAGTAAGGATGGCTAGTGTAACTAGCAAGAATACCACGAAAGCAGAAAAAGAAGTTACGCTATTAACTATTAACGTACCTGTCTCTTCCGAAACGAATGAGTACTATAGACCTATCTGAGACTACCATCGAATGAGTTAGTCT
+
<:::8:::<>===>997///7999@8@9545<9:<>*.),2,,,--502206(/////;;;+:188:::BB@:@=2435<<<=+<<:>8<<<2<@A??;<><>>77)///)/772//5<==;::////997959;5405<=<556<8>9;;;7;:===<??@995==?744-333,3333;/733/6666'6:3//(///9:;95;05222,2+25:99499/////6:4779/://)//66678:77793/(/6///778<555;7;<<;:4/////479:;;
@ATNG8:04747:01320
GATGGTAGCACACGAGATCTCATCGTACTCATTCGTTTCGGAAGAGACAGGTACGTTAATAGTTAATAGCGTACTTCTTTTTCTTGCTTTCGTGGTATTCTTGCTAGTTACACTAGCCATCCTTACTGCGCTTCGATTGTGTGCGTACTGCTGCAATATTGTTAACGTGAGTCTTGTAAAACCTTCTTTTTACGTTTACTCTCGTGTAAAATCTGAATTCTTTCTAGAGTTCCTGATCTCTGGCTCTTCGTAGTCAGATACTACCATCGAATGAGGTTAGTCT
+
44895:<=@AAB;;566=BICICCBBBBBBAA=A<<;09<;@=;?;BB@@>@AAA@>@>CA@@?@;BBBCCCBBB>??>>>)=@5<998,3<==@BAB>AA>???>?@=A?>?ABBB?@AD>D:=>A====>=A===9==?;;;?;;;@@@888=99887<<0807===>>>>>498777,5<A=AAADD/<<777.7-----88/5555&25555/54222,2;;>8786=,//67///66/585;5:=<><==>>===A=:;6777==167=@8:177;//
@ATNG8:04698:01341
GATGGTAGCAGACGTGACAGAGCGCCAGAAGATCAGTAACTCTAGAAGAATTCAGATTTTTAACACGAGAGTAAACGTAAAAAGAGGTTTTACAAGACTCACGTTACAATATTGCAGTAGTACGCACACAATCGAAGCGCAGTAAGGATGGCTAGTGTAACTAGCAAGAATACCACGAAGCAAGAAAAAGAGTACGCTATTAACTATTAACGTACCTGTCTCTTCCGAAACGAATGAGTAACCTCTCAGACGCTCGTCCTACCATCGAATGAGGTTAGTCT
+
888;<@;@@ACC;;6;;;@BAA;554955.4;>==9995:>?;???9=;07.3>@AABBA2A=ABB@@@AAAAA5BB>>===,00/)///'/795;>==<=?@@<@BB>A@@488?=<8848898;=;00)/688*//;;@CBC?C>AAE????A@98805668893761222,2288222.055888$......6=55517)----(-(-337=7887///906/355,588.3/69//(/388888332266999@;775.65>??;B:666;7///88
@ATNG8:04698:01353
GATGGTAGACACGTGTGCTCTCTCGTACTCATTCTTTCGGAAGAGACAGGTACGTTAATAGTTAATAGCGTACTTCTTTTTCTTGCTTTCGTTGGTATTCTTGCTAGTTACACTAGCCATCCTTACTGCGCTTCGATTGTGTGCGTACTGCTGCAATATTGTTAACGTGAGTCTTGTAAAACCTTCTTTTTACGTTTACTCTCGTGTTAAAAATCTGAATTCTTCTAGAGTTCCTGATCTTCTGGAGATACACATGATACTCTACCATCGAATGAGGTTAGTCT
+
>;;98==@C@@@A;@969;===AABA@@>@@@5995)4=:>=BBAACCB?BDBBBAD>ABBB?@=@AAA@A<::8:====+==8<<==3;/-(-(---(-73977788.33373<>C<:?B>B?@@8985666==7915657::::89>>=6///(///5660639>??<<><;4:7878'56=6:8:9:(78;;;6//////778<48787(788;<58:<C;AA?>>=@<@<ABAC@A<;::8=;;;;;;=>=>;;;>@@?<92----3033396=<@@@@A
@ATNG8:04701:01330
GATGGTAGCTATACGTTATCTTGTACTCATTCTTCGGAAGAGACAGGTACGTTAATAGTTATTAGCGTACTTCTTTTTCTTGCTTTCGTGGTATTCTTGCTAGTTACACTAGCCATCCTTACTGCGCTTCGATTGTGTGCGTACTGCTGCAATATTGTTAACGTGAGTCTTTGTAAAACCTTCTTTTTACGTTTACTCTCGTGTTAAAAATCTGAATTCTTCTAGAGTTCCTGATCTTCTGGACGACGCGCACTGACACTACCATCGAATGAGGTTAGTCT
+
ABBC;96@BBBCBBB=><AAA=BBA;;9=>8:;7:?:>;?@?=84849:@BB?B?BBCC?9939@@99;@@>@CDBB0;:53378(7<=?<AB@;@C138A>@@=@?877==?388?9?177??<<=B;>=AA@CCC@>8@<:///5558=9888;FE<><??>====888(6==>A5:;A;;A===*=?A@@5<==<<75769-5252$222485:5:949:==>@B?A?BBAABB458?;?A::?C>:;=/0/9;>>@@@>@@<>>8//0/)/(/;766
@ATNG8:04701:01356
GATGGTAGTATCTGCACACTCTGTCCAGAAGATCAGGAACTCTAGAAGAATTCAGATTTTTAACACGAGAGTAAACGTAAAAAGAAGGTTTTACAAGACTCACGTTAACAATATTGCAGCAGTACGCACACAATCGAAGCGCAGTAAGGATGCTAGTGTAACTAGCAAGAATACCACGAAAGCAAGAAAAAAGAAGTACGCTATTAACTATTAACGTACCTGTCTCTTCCGAAACGAATGAGTATACTCTCAGAGACACACTACCATCGAATGAGGTTAGTCT
+
5:89.4444995555;;;9=<<6668<<:655;;957;.449444838=9=;>??99:::)85<>;;8877777189?CAA@,9:44.5;;0=>CADBAA9959=49.4439993:<;;<<<;<<?>>?=;>9==99249@@?<<=8@:B996>>>>>>>@BBB000:00+/::5:<?@A7<886::::::%8856///9999><@<>;;;7<;>>@;;6;AA<;;B=@>@@@9=?>9999??777C???>B<;=9=74499::6:8889.353359)--5--
@ATNG8:04704:01341
GATGGTAGTGTGTCTCTGAGAGTAGTACTCATGTTTCGGAAGAGACAGGTACGTTAATTGTTAATAGCGTACTTCTTTTTCTTGCTTTCGTGGTATTCTTGCTAGTTACACTAGCCATCCTTACTGCGCTTCGATTGTGTGCGTACTGCTGCAATATTGTTAACGTGAGTCTTGTAAAACCTTCTTTTTACGTTTACTCTCGTGTTAAAAATCTGAATTCTTCTAGAGTTCCTGATCTTCTGATAGCGACGCGATATACTACCATCGAATGAGGTTAGTCT
+
CCBB@CBCCCCCBBBBCBC;;;BAAB@A@BBCBBC>BC?B?BBBBBBB@CBBB@;?9<9???B?BBBBBBB@?8@@@=A+A@@A::;6;BAB@BBB?BB999ACAA=???;8:AA<@>=<<:@==<<<<=<@AAD<A?@??@@@A=<<678885;;;5;>:>;>@??>>>88169?AB5B<@7;;BBB/BA>==6=<<<=??===57767+6///=5=5AA<A>>>CAA<A<AAA===7;;CC@@>===9:9<<<>:::=>=5::>>><;;;>=B=A>>>@
@ATNG8:04704:01350
GATGGTAGCGCGACGAGCGTAGACCCAGAAGATCAGGAACTCTAGAAGAATTCAGATTTTTAACACGAGAGTAAACGTAAAAAGAAGGTTTTACAAGACTCACGTTAACAATATTGCAGCAGTACGCACACAATCGAAGCGCAGTAAGGATGGCTAGTGTAACTAGCAAGAATACCACGAAAGCAAGAAAAAGAAGTACGCTATTAACTATTAACGTACCTGTCTCTTCCGAACGAATGAGTACGATGAGAGAGCTCTCTCTACCATCGAATGAGGTTAGTCT
+
@@<=?CBCABBBBBBCCGCCCCCCC=CCC@BBCCBB?B@DBBAAAA?AC?C?BBBBBBBB2B@CCBBABBCBBB<BAABDDD3BA?C@CCC:BCDADCBCCCCBC?B@BB?BBC=@@BBBCCCDCCCCCCCC?CCBB@B???CBBB?DADBB@BCCBBBCB@BBBBBA?BB?BBB798??=899:999999(:@>A:99A??@@<@=BA??<?<@@CCC@CBCBADC?C@BC?BBB?@@@CBBBBC899BBDDCBBB@@AA><=:====A:==?@<@<@C???
@ATNG8:04704:01362
GATGGTAGGCGACATACATACGCGCCAGAAGATCAGGAACTCTAGAAGAATTCAGATTTTTAACACGAGAGTAAACGTAAAAAGAAGGTTTTACAAGACTCACGTTAACAATATTGCAGCAGTACGCACACAATCGAAGCGCTGTAAGGATGGCTAGTGTAACTAGCAAGAATACCACGAAAGCAAGAAAAAAGAAGTACGCTATTAACTATTAACGTACCTGTCTCTTCCGAAACGAATGAGTACGTGTGCGACGTGTCTCCTACCATCGAATGAGGTTAGTCT
+
444405<A@C@AACCCEECCBBBCC?AAE@;;0<@@+000@>??BBABA?A?BABBBBBB2B@DBCBCBCCCDE>DCBBBBB2BB>B=BBB<BDFACBBBBCCBB?A?BC?BBC>AA?@@BBCCCCBBBDCC@CCBB?BBCBBBBB@CAEBB?BCCCCCCC@CCBAAA@BA>BAA;??888):>>;::::9:%:@;@99:BBBEF@B?BB?>6;7;?CCC@CCBCBCB?A?@@@;@AA?ABCCBBBAAABBBBBBCBA@CCC?AAB?BBBBB@BA::79:>B;;:
@ATNG8:04706:01375
GATGGTAGTCTTGATAGTCTATAGTACTCATTCTTTCGGAAGAGACAGGTACGTTAATAGTTAATAGCGTACTTCTTTTTTCTTGCTTTCGTGGTATTCTTGCTAGTTACACTAGCCATCCTTACTGCGCTTCGATTGTGTGCGTACTGCTGCAATATTGTTAACGTGAGTCTTGTAAAACCTTCTTTTTACGTTTACTCTCGTGTTTAAAAATCTGAATTCTCTAGAGTTCCTGATCTTCTGGACAGAGTGTGCAGATACTACCATCGAATGAGGTTAGTCT
+
B@@<<C>CBCC;:9DBABBCIIDCBCCCBAA=<;;/;@:@=@A@BBBB@BBBBB@B>BBCA?BAGCDCCBAA@@;99999$4:5:ABC=AB@@8;;B?BD@CCBBCD?BBBBBCBB@BBB>A>ABB@??@B?BBCC@@@@>>>:::?A>>==<?::;;:>>:><???>>>@DD<@@AAA5A=C:>>@@@/@A?AA9A:::><==:::/::::+;==:=9=9///==@@@A<?7;;CBAA;>>>;@>>=AA@@==>>>>@@@AAA8=>AAA<AA>><><???>>
@ATNG8:04708:01333
GATGGTAGGCGACATACATACGCGCCAGAAGACAGGAACTCTAGAAGAATTCAGATTTTTAACACGAGAGTAAACGTAAAAAGAAGGTTTTACAAGACTCACGTTAACAATATTGCAGCAGTACGCACACAATCGAAGCGCAGTAAGGATGGCTAGTGTAACTAGCAAGAATACCACGAAAGCAAGAAAAAGAAGTACGCTATTAACTATTAACGTACCTGTCTCTTCCGAAACGAATGAGTACGATGAGAGAGCTCTCTCTACCATCGAATGAGGTTAGTCT
+
CBBB@BCB@C;;9CCCCCCB:;:@@<@AD?BECCC@C@BCBBBBB@BC?C@CCCCBBBB3B@BBCBAAABBBC>B>@@DGE5BB?C@CDC<CCDADCBBBBBAA?B@CC?BAA<AA@@BCCCCCCCCCBBB@BBBD?B???A@@B?D@DBB?BBBBCBCC?CCC@@@?BB?989398<==799:;====>.=A?B9:8??@=>:>:>>AA<A<ABCAA>@CAAABB=?=?BB=BCB@AAACCCCBBBBBBBCCCDA??>@@A??;?>??>=AAAA;@<@B???
@ATNG8:04712:01339
GATGGTAGGCGAGAGTGAGACGCAGTACTCATTCGTTTTCGGAAGAGACAGGTACGTTAATAGTTAATAGCGTACTTCTTTTTCTTGCTTTCGTGGTATTCTTGCTAGTTACACTAGCCATCCTTACTGCGCTTCGATTGTGTGCGTACTGCTGCAATATTGTTAACGTGAGTCTTGTAAAACCTTCTTTTTACGTTTACTCTCGTGTTAAAAATCTGAATTCTTCTAGAGTTCCTGATCTTCTGGTGTCGTCTATCATGTACTACCATCGAATGAGGTTAGTCT
+
```
