## Supplementary material for "Massive Multiplexing Can Deliver a $1 Test for COVID-19": Fastq files for Ion S5 analysis of 24 indexed plates: E-gene_Plate04_Rep3_IonCode_0124.filtered.fastq (part 17 of 145)

```
=<>>@DCC>@?@=<@<@>96699:6555<=:>;@;;;;&99.4.4::>?CC?CCCAA>A?A?BB?B?BBBBCCBBB@BBBBB2AA>A>>?8?A@@789A?CC<@>BAA@>AABBAAAA;AAA;A<@@@::;>>=@>>>=>=>?@?>>>@@BC@>>>:9:99::5:;==>@AAA@@9==BBB;B=A:::999)9=<=>9>CCBC@;;//)////(/7;;A<A=@?<AAAB@@@:>:=>>>//,/995699///<<;<:://-=923207,,,9,2222-2023368
@ATNG8:04716:01343
GATGGTAGCACACGAGATCTCATCGTACTCATTCGTTTCGGAAGAGACAGGTACGTTAATAGTTAATAGCGTACTTCTTTTTCTTGCTTTTCGTGGTATTCTTGCTAGTTACACTAGCCATCCTTACTGCGCTTCGATTGTGTGCGTACTGCTGCAATATTGTTAACGTGAGTCTTGTAAAACCTTCTTTTTACGTTTACTCTCGTGTTAAAAATCTGAATTCTTCTAGAGTTCCTGATCTTCTGGATATGAGTTGACTCGTGCTACCATCGAATGAGGTTAGTCT
+
////)/:::@?BBB=>CGCDCCCA@?9959556@9<</;=9=7@@@CBCCACJCBB@B?BBBC9B;FBBBBBA<?6=;877';;133389.9;>?9>=?=??::99;7927<=BBCCE@=88685:=<9789<7;<<=3888=65///55585/55699;49;8<4;9>?@=>>@688CCC5C8;8;?CBF/??AAB;;:;@@@AA>>89>@@,@///=7=9AD=DAAA=<==B=>>>B>=:>>>=>>==<<//-/988==@???;;5;==?A<>>@E<@7<<?>>
@ATNG8:04717:01368
GATGGTAGCTCGCTGATGATATCTCCAGAAGATCAGGAACTCTAGAAGAATTCAAGATTTTTAACACGAGAGTAAACGTAAAAAGAATGTTTTACAAGACTCACGTTAACAATATTGCAGCAGTACGCACACAATCGAAGCGCAGTAAGGATGGCTAGTGTAATTAGCAAGAATACCACGAAAGCAAGAAAAAGAAGTAACGCTATTAACTATTAACGTACCTGTCTCTTCCGAAACGAATGAGTACTGTATCTATGTGTGCGCTACCATCGAATGAGGTTAGTCT
+
;5567;>=>;<;===>>>;;;;;;969<<7<==@BB?@=?AB:;0:6::)-)--(--////$/3688::::<=@?67394444$4:3999990;=A=BC;;;EC;;;;@CC@CCC?BACCBBBBBBCCCCCCC?B@??<@BBCCAAA?CACBB@BBBCCCCC@D@CBBB@@@;@:93:=<=?9334=@=@@F0=>9>00,0>==;<6;>ABBB?A=??A@A=AB???BB>A?AAA;@BA;???A::9AABABBCBBCCAAA@@@CCC?CCCCB>AC996:>?8;;;
@ATNG8:04721:01345
GATGGTAGGCGACATACATACGCGCCAGAAGATCAGTAACTCTAGAAGAATTCAGATTTTTAACACGAGAGTAAACGTAAAAAGAAGGTTTTACAAGACTCACGTTAACAATATTGCAGCAGTACGCACACAATCGAAGCGCAGTAAGGATGGCTAGTGTAACTAGCAAGAATACCACGAAAGCAAGAAAAAGAAGTACGCTATTAACTATTAACGTACCTGTCTCTTCCGAAACGATGAGTACCTCTCAGACGCTCGTCCTACCATCGAATGAGGTTAGTCT
+
::44.44939444;;655995495;5:6626>=A996=8<9;;00/)/:)/)5<345<<<+>9==>>@@D>CCC>AAABBAA,;;5<5;;;-;>>=:;9?>?BBA@D?CC@CDE9;:??@BBBBCCCCCCCG?B@;:4;;;ABB@@=A>B;;9;DBABCBC?BBAAAA@??;?@@9==999+7>>5<;===.=@8?:@89:AAA>B>AAAA<?;>=BBB?BBBBCCC@C?BCE@E;:9?@AAAB>ABCDBB???CBBCCCABBB<??A==7==??;>>ADBBA
@ATNG8:04721:01347
GATGGTAGGCACTGCGCACACATCCCAGAAGATTAGGAACTCTAGAAGAATTCAGATTTTTAACACGAGAGTAAACGTAAAAAGAAGGTTTTACAAGACTCACGTTAACAATATTGCAGCAGTACGCACACAATCGAAGCGCAGTAAGGATGGCTAGTGTAACTAGCAAGAATACCACGAAAGCAAGAAAAAGAAGTACGCTATTAACTATTAACGTACCTGTCTCTTCCGAAACGAATGAGTTACTACTCTCAGAGACACACTACCATCGAATGAGGTTAGTCT
+
5556:>>=?A<:55:>:99BCCCCC=FED@CCC@CC@E=;;BBBBBACCAC?BB@;;;;;';?BBCCDBBB@?>6<?7999:$77-3-333&3774;8<?>BBBC@B@AA=A??:;>@AAAA==>@?@888A=??=<58:788822,22:7<:<ABBBBBB@BBCBBB?BA=@>?;;>@99(373,3<;;;)36.5;A<=====8=9<<99088=><==188;<;<;371799(58807;=?>0/////88;;;=;778;;;;?<<7<:=?>97787/74?9:::
@ATNG8:04722:01345
GATGGTAGGTGCACATGAGTGTATCCAGAAGATCAGGAACCTAGAAGAATTCAGATTTTTAACACGAGAGTAAACGTAAAAAGAAGGTTTTACAAGACTCACGTTAACAATATTGCAGCAGTACGCACACAATCGAAGCGCAGTAAGGATGGCTAGTGTAACTAGCAAGAATACCACGAAAGCAAGAAAAAGAAGTACGCTATTAACTATTAACGTACCTGTCTCTTCCGAAACGAATGAGTACGTGTGCGACGTGTCTCCTACCATCGAATGAGGTTAGTCT
+
//7748<A=ACDCCAAADCBBAA;;7;CC@BBABBB@C@K?BB;;8;@=A@BBB@@@@@0A@BBCBCDBCBBA9@A9:;;;*;C5;5;;;&9@>8=DDECCBCB?B>A@?BBB?BBCBCBBCCCBBBCCCC>B@?@<@@@@CBBC?CAE;;;;GDDAB@A>ACCBDC@CC?@?@?BB@@@2::98<AAAA3=A=@000>@@?A<?8>>>9:?;>;BBD?BA@@BBB?B?BBA9@;;6:@?ACCCAAA:9:@A???BBBEC?BBB?BBABB??;;:5:5:@BAA
@ATNG8:04723:01330
GATGGTAGCTCTGCTCTGACTCTCGTACTCATTCGTTTCGGAAGAGACAGGTACGTTAATAGTTAATAGCGTACTTCTTTTTCTTGCTTTCGTGGTATTCTTGCTAGTTACACTAGCCATCCTTACTGCGCTTCGATCGTGTGCGTACTGCTGCAATATTGTTAACGTGAGTCTTGTAAAACCTTCTTTTTACGTTTACTCTCGTGTTAAAAATCTGAATTCTTCTAGAGTTCCTGATCTTCTGGGCAGACTCTCACACGCCTACCATCGAATGAGGTTAGTCT
+
>9955><AAA;@BAABB@@AAA??CCDCCCAA>@BCC>CC?C?BBBBBBC?BDC;;8;?BCDC@C@CCDCCCDDD?BBDFF5;;;;BBD=ABBB9;;C@CC?AAACDC@CHCCBBBC@CBB?B@CCCBBBBFACCBBBDCB@@@@ABBBAA@@;;5;>=9:;5;5;@ABCBCBB=@ABBA7A=A>;;;;<*;BCCC;;:CBBBCA@@=@@@A,AABAA=A@CB?CBBBBBB@A@CCCCCC>AACC?BBCCBBBBBBBBBCEACCD@AA@@B>@B;;5;=BBBCC
@ATNG8:04723:01374
GATGGTAGATACTCGCTGATACACCCAGAAGATCAGGAACTCTAGAAGAATTCAGATTTTTAACACGAGAGTAAACGTAAAAAGAAGGTTTTACAAGACTCACGTTAACAATATTGCAGCAGTACGCACACAATCGAAGTGCAGTAAGGATGGCTAGTGTAACTAGCAAGAATACCACGAAAGCAAGAAAAAAGAAGTACGCTATTAACTATTAACGTACCTGTCTCTTCCGAAACGAATGAGTACTACTCTCAGAGACACACTACCATCGAATAGGTTAGTCT
+
CCCC@CBABCDCC@AABBGDECBBB<BDD?BBCCA@>A?CBC@@AB?BB>@>CBA@ACCC2B?BBBBBBBBCCC?B99<EFF5BB@C?CCC:BCDACCBACC;;;6;?BB?BBC:;;BABBCBCCAABDCCC?CCCD?AACCDFCB?B@CBB@CBBCBCCC?AAABBB@BB?BBA<@@99:,7=<<<=????&=A>::99BC???<B=A??@<@===ACD@CBBBBBC?C>AAD>BBC?BBC@@@CCCDCAACCCBBBBBBBBBAA;???@?<===<A<ABBAA
@ATNG8:04731:01352
GATGGTAGCTCTGCTCTGACTCTCGTACTCATTCGTTTCGGAAGAGACAGGTACGTTAATAGTTAATAGCTGTACTTCTTTTTCTTGCTTTCGTGGTATTCTTGCTAGTTACACTAGCCATCCTTACTGCGCTTCGATTGTGTGCGTACTGCTGCAATATTGTTAACGTGAGTCTTGTAAACCTTCTTTTTACGTTTACTCTCGTGTTAAAAATCTGAATTCTTCTAGAGTTCCTGATCTTCTGGGTGCGCTACAGTCTCTCTACCATCGATTGAGGTTAGTCT
+
A?A<@B@@@;<@@A@9:9>696@555<<A@AA?@@?<6A=>B?B@@@C?>9C>;;;6;7;===.6.5555555559454444$44.5=?>4<<997;AA>AD>:;9DCC?BBA995>>7;;;6>6>00/A:5925?5949@?>@@;@@A;::>???9?9:49?5:299::?;B@@;;555)57<7:<<<:$55;;<469A@@@@>9?2:9:9$5;955.56;<.59==444.47:455::5:89<)6659;;666>?GD9:6???=6666=>7;992929??:9
@ATNG8:04733:01370
GATGGTAGCGCACACATAGATACAGTACTCATTCGTTTCGGAAGAGACAGGTACGTTAATAGTTAATAGCGTACTTCTTTTTCTTGCTTTCGTGGTATTCTTGCTAGTTACACTAGCCATCCTTACTGCGCTTCGATTGTGTGCGTACTGCTGCAATATTGTTAACGTGAGTCTTGTAAAACCTTCTTTTTACGTTTACTCTCGTGTTAAAAATCTGAATTCTTCTAGAGTTCCTGATCTTCTGGACAGAGTGTGCAGATACTACCATCGAATGAGGTTAGTCT
+
9:@=8<@BBCB@@AAACCBBBBBBCDBBBCCE@A@AC?CCAC@CCEICCC@BEFBB@C?BBBB@B@BCCCBBBCC@CBBBB3AA>ABCF=BACC;;9F@CG@CBBCCCACCCBCBCC@CDD@B?BBCCCCCJ@CCCC@CCCBCAAADCBBBFBBA?BAA=AB?B>CBCCCCCBE?A@@@@3?<?=;;;;;*;@AAC;;;CCCBBBBC?BCBC2CCCCB@C@CCACCCCDBB?C?CBCBBA<@@@?BBCDCCBBBAA@BBBBBBBC@;;;CC?AAAB?B?BCCCC
@ATNG8:04734:01352
GATGGTAGTGCGTGAGAGAGAGACCCAGAAGATCAGGAACTCTAGAAGAATTCAGATTTTTAACACGAAAGTAAACGTAAAAAGAAGGTTTTACAAGACTCACGTTAACAATATTGCAGCAGTACGCACACAATCGAAGCGCAGTAAGGATGGCTAGTGTAACTAGCAAGAATACCACGAAAGCAAGAAAAAGAAGTACGCTATTAACTATTAACGTACCTGTCTCTTCCGAAACGAATGAGTACACATCGTCGTGTCGTGCTACCATCGAATGAGGTTAGTCT
+
B?:526=ACCCBCCCCCCCCC@??A<@BC?CABCCB@C@CAAA@@?@BB6?<?BB=?=?>.?>AAC>>?89877.7778:::.=@1779CC:DCC?BB>>???@@<>:=><;:;7;@@AAB;:;>?>>888?;??AA=887???@@<?;?AC????@@B??<?A>=AB@BC?BBA397798*6::6=====/9;4;A@@@AAAA<A<BAAA=B8:;>??=AAA>>>@<@8=<=-79?9?@AA???A>?BBB??????AA9::AA?;??BCB?CBB>;?;?;;;>
@ATNG8:04735:01355
GATGGTAGTATATCGCGTCGCTATCCAGAAGATCAGGAACTCTAGAAGAATTCAGATTTTTAACACGAGAGTAAACGTAAAAAGAAGGTTTTATCAAGACTCACGTTAACAATATTGCAGCAGTACGCACACAATCGAAGCGCAGTAAGGATGGCTAGTGTAACTAGCAAGAATACCACGAAAGCAAGAAAAAGAAGTACGCTATTAACTATTAACGTACCTGTCTCTTCCGAAACGAATGAGTACACATCGTCGTGTCGTGCTACCATCGAATGAGGTTAGTCT
+
AAAB@CBAECABBDDCAAACCBBBF@DAA?BBBABB@C@CCDCBCC?CC?C@@@@ACDDD2C?BACCCCAB98858BACCCE5BB?A=@@@7;;;C@BAA<DDCCC@C@CC@CAA>ACCBBBCCCCCCCBBBC?CCCC?BBBBBBBB@C@CBB?ADDBBAAA?CCCBAA?BC@BBB>A@???8999;>@>@@2?>;>?>>B@@AA:>;>A@@:>:=ACBC@BCCCCBB>A>ACC>FAA>ABCFDBBAACBBBCCCBBBBB@??BBB?BCBBB?DDBB?B@BBBAA
@ATNG8:04735:01375
GATGGTAGAGTACAGTGTAGTAGACCAGAAGATCAGGAACTCTAGAAGAATTCAGATTTTTAACACGAGAGTAAACGTAAAAAGAAGGTTTTACAAGACTCACGTTAACAATATTGCAGCAGTACGCACACAATCGAAGCGCAGTAAGGATGGCTAGTGTAACTAGCAAGAATACCACGAAGCAAGAAAAAGAAGTACGCTATTAACTATTAACGTACCTGTCTCTTCCGAAACGAATGAGTACACACTCTCATATGACACTACCATCGAATGAGGTTAGTCT
+
599626>CCCACBCCCCDGKIF@A@@DCC@C@A@@A@CACBBB?A??BB?A?:::AAAAA3B@CBBBBCBBAAA;ABCCDCD5BA=A5;;;.;AB=BCCCCCBCC@C?BB@CBB@BBBBCBCDCCCCCDDBB=BCCC?BBBB@??B<A=AAA?BCBBBCBB?BBBBBB@BD?@AA<>>@@>@A@?@@@@@2AB?C999@B@;;7:<@???<@<@ADCC@BBBBBCC@C@CCC>CBC?BBBBBBBCABAAAABBBBABBBACABB@CB????BB??<?;?AAAA
@ATNG8:04737:01361
GATGGTAGGCGTGTGAGAGTCTGCCAGAAGATCAGGAACTCTAGAAGAATTCAGATTTTAACACGAGAGTAAACGTAAAAGAAGGTTTACAAGATCTCACGTTAACAATATTGACAGCAGTACGCACACAATCGAAGCGCAGTAAGGATGGCTAGTGTAACTAGCAAGAATACCACGAAAGCAAGAAAAGAAGTAACGACTATTAACTATTAGCGTACCTGTCTCTTCCGAAACGAATGAGTACGTAGTGCGACGTGTCTCCTACCATCGAATGAGGTTAGTCT
+
4:44.44;55CCBDDGCA@@@@00)/999@B;;;B>B?CBDC;;;@;;8;>@@@;:::-9<@AA>>=<>787)3;7///&/9386<<,0/:59//7:>=<>>39555/3--(----642.22555699==:=@@@<@@@A==>?:=5;=<9=>>>DAAA9>>??CC=AA<?>@9>=788*255.2222&.628/-(----9:=)717<=>6;:C::;;5;?<::/---4999*,--(-673355622287575999877775::=5;999;;;>=><><???@@
@ATNG8:04738:01350
GATGGTAGGACGAGCGTCTTAGAGGTACTCATTCGTTTCGGAAGAGACAGGTACGTTAATAGTTAATAGCGTACTTCTTTTTCTTGCTTTCGTGGTATTCTTGCTAGTTACACTAGCCATCCTTACTGCGCTTCGATTGTGTGCGTACTGCTGCAATATTGTTAACGTGAGTCTTGTAAAACCTTCTTTTTACGTTTACTCTCGTGTTAAAAATCTGAATTCTTCTAGAGTTCCTGATCTTCTGGGTCTACGCTCGTCGCGCTACCATCGAATGAGGTTAGTCT
+
A:;98B<A?BLCCCBBCBB@CD@@=@BBBBCC?BBBB=CB7;8;AACB@@=@AAA@>A>AACCDD@AAACCCC89/89:9:$7<3<;<<3;CAA8:9A=AB>AACCCC?BAABBBAA;AAB<B=AA@888??=BAAB;@@AB>>>?>==BB>;;;;;;;:??:>;>A??>>>BB:=>@@@6@<@<AACCC/??@@@9@AAAAA>>>=:=A?A.A>??A<A:==<@@@@>>==A=AAA@=<:>ABD9@@@@??>A@@@A><><<<<9<=A@@<?99;06066<99
@ATNG8:04739:01346
GATGGTAGGACGAGCGTCTGAGAGGTACTCATTCGTTTCGGAAGAGACAGGTACGTTAATAGTTAATAGCGTACTTCTTTTTCTTGCTTTCGTGGTATTCTTGCTAGTTACACTAGCCATCCTTACTGCGCTTCGATTGTGTGCGTACTGCTGCAATATTGTTAACGTGAGTCTTGTAAACCTTCTTTTACGTTTACTCTCGTGTTAAAAATCTGAATTCTTCTAGAGTTCCTGATCTTCTGGGTCTACGCTCGTCGCGCTACCATCGAATGAGGTTAGTCT
+
;;=A;?CC@DCBBBBBCBBAEDDC@CCCCCCC@FCCC=CC?C?CBDBB??;??A@C@C@BCDE@C@CBBBDCCDC@BBBBB5CD=A@A@:>D@A<AAB?DC9;;;CCCADFFHBBAA?A@JAF@DEBBCCDC@CCCC>BAAACBBBE@?@BBBBB@BBB?@@<@=ACBBBCDA@;@;;;/;=A>;;;;.:>?BC>CBCCCCCAA@2;;;:(:>>?>9=9?@=@@@@CBA<@=@A@CAA=@;;;0;BBBCDCCCBBDDBB@@@@=@AAAA=@BAA=@>BCBBB
@ATNG8:04741:01351
GATGGTAGCAGACGTGACAGAGCGCCAGAAGATCAGGAACTCTAGAAGAATTCAGATTTTTAACACGAGAGTAAACGTAAAAAGAAGGTTTTACAAGACTCACGTTAACAATATTGCAGCAGTACGCACACAATCGAAGCGCAGTAAGGATGGCTAGTGTAACTAGCAAGAATACCACGAAAGCAAGAAAAAGAAGTACGCTATTAACTATTAACGTACCTGTCTCTTCCGAAACGAATGAGTACGTGCGACGTGTCTCCTACCATCGAATGAGGTTAGTCT
+
:@<<8<BBGDCFC@@BBBBBCCBBB?@@@?C@A;;;AE@CCBA@@D@CC?A>:99@@@@@.@:???@?=AA99929@ABDEG5BB?B<@@@9ADCACCCBBCCDC?B?BE@CCB<@?DCCCCCCDBB@BBBD@EDAA?AAAB?A?>9@?B;;<;DCGCBBA@AABCCC?BA?BCC?BB???8?@@<@AABB3BC?B???BBBBA;?;@@@@;><>ABBB?BAAA???5;5:@@8=::6:BAABB99:AAABCCBABBCC?B@@<@<::A;788@<@<>>>>>
@ATNG8:04744:01353
GATGGTAGGACGAGCGTCTGAGAGGTACTCATTCGTTTCGGAAGAGACAGGTACGTTAATAGTTAATAGCGTACTTCTTTTTCTTGCTTTCGTTGTATTCTTGCTAGTTACACTAGCCATCCTTACTGCGCTTCGATTGTGTGCGTACTGCTGCAATATTGTTAACGTGAGTCTTGTAAAACCTTCTTTTTACGTTTACTCTCGTGTTAAAATCTGAATTCTTCTAGAGTTCCTGATCTTCTGGGCAGACTCTCACACGCCTACCATCGAATGAGGTTAGTCT
+
>556>A>B?BB;99@A@@@ABBBC@CCBBCAA?ABBB=CB@C@BBBCDBB@BCDAC?BACCCC@B?BFCCICCCB>;:;;;*;D?BCBD=CCD@@@AEGID?ABBCCCBCCCCBBBC@BBC@C@CCCDCBBC@BBBC@CABBE9:9CAA@BBBBB@BBB@BC=@=A@@@BBDCC@BBBGE:A>@>;;;;;*;BABB=BBDBCCBABC5;;;.;CBAB?B@CDACDCBBBB@C@BBBCCC>A@@@;ABDCCGCBBBBBBCCACCC?BBCCG>BBBB@B?CBCAA
@ATNG8:04700:01383
GATGTAGAGTACAGTGTAGTAGACCAGAAGATCAGGAACTCTAGAAGAATTCAGATTTTTAACACGAGAGTAAACGTAAAAAAGTAGGTTTTACAAGACTCACGTTAACAATATTTGCAGCAGTACGCACACAATCGAAGCGCAGTATCGGATGGCTAGTGTAACTAGCAAGAATGACCACGAAAAGCAAGAAAAATGAAGATACGCTATTAACTATTAACGTACCTGTCTCTTCCGAAACGGAATGAGTACGTGTGACGTACGTGAGCTACCATCGAATGAGGTTAGTCT
+
8::5:::=B====;;666<<<;;;9===@@@@ABB6;69??@CBC?CC?C?BDCBAAAA2A=@ABBBABCA@>8=9<44444#49<<5<<=2<?>9>>6;9AA994579938444(4889:;;>>AABCCBBC@CBBB?BBBABBB?@@B?BAB>???B988B;@AA887>?B;85691552:8:+955-65656$/./(...7666>::)/)///72879;;=>>A@ACC@?<?;???<??<?3877==>??@>?;<>=0//:8:6///;;6:;8886747<8>@>>=?9
@ATNG8:04701:01413
GATGGTAGCTATACGTATATCTATGTACTCATTCGTTTCGGAAGAGACAGGTACGTTAATAGTTAATAGCGTACTTCTTTCTTGCTTTCGTGGTATTCTTGCTAGTTACACTAGCCATCCTTACTGCGCTTCGATTGTGTGCGTACTGCTGCAATATTGTTAACGTGAGTCTTGTAAAACCTTCTTTTTACGTTTACTCTCGTGTTAAAAATCTGAATTCTTCTAGAGTTCCTGATCTTCTGGTAGAGCGTGCATATATCTACCATCGAATGAGGTTAGTCT
+
8><84=>CBBD@AABBCCCDCBBCCC?@BCBB>BAAA;@B?B>BAABAAA>AA><?:@:@?AA4:69@@?@@@8>3897(3949???:;AAB7:9@=@@<=<7337/78:=ACAD376?8=6==>;;:;;8<BBE6;;ADA@@>===A>9::<7==?=@A=A=?@?>>>@BB:==BBB5B6;5;;::;+;>??A7<;A@@>==?@<AAAA/@??AD=A<AB=B>>>>>>;@;@=;;;=:;;;=B@AA>==>887BB::;>>??<>>>A@=??;;7;;AA;;;
@ATNG8:04702:01391
GATGGTAGTATATCGCGTCGCTATCCAGAAGATCAGGAACTCTAGAAGAATTCAGATTTTTAACACGAGAGTAAACGTAAAAAGAAGGTTTTACAAGACTCACGTTAACAATATTGCAGCAGTACGCACACAATCGAAGCGCAGTAAGGATGGCTAGTGTAACTAGCAAGAATACCACGAAAGCAAGAAAAAGAAGTACGCTATTAACTATTAACGTACCTGTCTCTTCCGAAACGGAATGAGTACGTGTGACGTACGTGAGCTACCATCGAATGAGGTTAGTCTA
+
:;:@4555==<<=?@<<;>><///<,//;7/45>99.5.555555949939344444445)47<<:;555;<<;03344444$44.439990;<<8<>>@BB@;:20*0<:<00*/77/455;;;ABA@@;0+00/06<:787888-925446;;:;:<<A285;;;<:=<4889.3388;1333,33333$3;4::<:::9//(/(//.94;-/2???=B=59488.3-399.//*/500//89>////9::886///666:9:943337743333171686///
@ATNG8:04706:01384
GATGGTAGTGATACAGATCAGACACCAGAAGATCAGGAACTCTAGAAGAATTCAGATTTTTAACACGAGAGTAAACGTAAAAAGAAGGTTTTACAAGACTCACGTTAACAATATTGCAGCAGTACGCACACAATCGAAGCGCAGTAAGGATGGCTAGTGTAACTAGCAAGAATACCACGAAAGCAAGAAAAAAGAAGTACGCTATTAACTATTAACGTACCTGTCTCTTCCGAAACGAATGAGTACGAGAGTCAGAGCAGAGCTACCATCGAATGAGGTTAGTCT
+
A?:9055:<@BDCCCBCDCICA@@C:9:6:?BCBAA?A@BBB???B?AA=A>AABBBBBB3B?A@AABBBBBBB>??@DDEE3BB@B?BBC;BECACCBAABC;;8;?CB@DEC@AA@@BBCBJCCCBCBAB>A@@@<@?@@B@@@?C?C;;9;CCCCBBC@CECCCB>AA>@@@399999+9>>;?@@@@@&??;@999AAB:858>G>??8:5:>BAA=A@;;;BB@D?BBC>C@@=@BCAABBBCAAEBBBBBBBAAA???BB?BC??@<?BBB@B@CDBBB
@ATNG8:04706:01388
GATGGTAGGCGAGAGTGAGACGCAGTACTCATTCGTTTCGGAAGAGACAGGTACGTTAATAGTTAATAGCGTACTTCTTTTCTTGCTTTTCGTGGTATTCTTGCTAGTTACACTAGCCATCCTTACTGCGCTTCGATTGTGTGCGTACTGCTGCAATATTGTTAACGTGAGTCTTGTAAAACCTTCTTTTTACGTTTACTCTCGTGTTAAAAATCTGAATTCTTACTGAGTTCCTGATCTTCTGGGCTGCGCTGATATGCGCTACCATCGAATGAGGTTAGTCT
+
<@;9.4<@>@AAA@@;BBBBCDBBBAABBBBB@BDCD>DC?B>BBABBBB?BCEDC?A=@A??=@=AAABBB@?A<9898*3938::9:&3>8848@@?BB?AA@AA@;@???>?>=:=BF=D=@@@;;:=>>@???<>>=???>>>?@A>::8818;;9>>:><>??BAAAAA;>8888,8:@9<<<<<+;=<=>9>AA===A=<;6;<;=+=<<<=5:59;-//==;??<?<??>A>><:===6=///==98=??>>>;;;>><>A@>@=@@>>7;7=@A>>
@ATNG8:04710:01397
GATGGTAGTGTGTCTCTGAGAGTAGTACTCATTCGTTTCGGAAGAGACAGGTACGTTAATAGTTAATAGCGTACTTCTTTTTCTTGCTTTCGTGGTATTCTTGCTAGTTCACTAGCCATCCTTACTGCGCTTCGATTGTGTGCGTACTGCTGCAATATTGTTAACGTGAGTCTTGTAAAACCTTCTTTTTACGTTTACTCTCGTGTTAAAAATCTGAATTCTTCTAGAGTTCCTGATCTTCTGGCTCTCGTAGACAGATACTACCATCGAATGAGGTTAGTCT
+
@@@?7;=BCCBBABA???@@A@@@@B;;;BBC@CCBB=BB?B?BBCCCCD@CCCBB?CACCCC@D?BBCCBBBCD@AA@BA0AA>AABC<BBBB@BCC?CC=AAABBB?BCCCGFHACCC@C@CCCCCCCC@BCCC@CDCCCBBABBBCCBBBC@C@@<?A;@;?@?@BCBCF?BBCCC;C@B?BBBBA0AA@AA8;;BABBCCCC?BCCC5CBBCCACFCC@BBCCDCC?B?CCCCAA?AAB?BBABAFDCBBBEEC@A@BBA>BBABC?CBAA>A?BBBAA
@ATNG8:04716:01391
GATGGTAGGAGACACGTCGCACACGTACTCATTCGTTTCGGAAGAGACAGGTACGTTAATAGTTAATAGCGTACTTCTTTTTCTTGCTTTCTGTGGTATTCTTGCTAGTTACACTAGCCATCCTTACTGCGCTTCGATTGTGTGCGTACTGCTGCAATATTGTTAACGTGAGTCTTGTAAAACCTTCTTTTTACGTTTACTCTCGTGTTAAAAAATCTGAATTCTTCTAGAGTTCCTGATCTTCTGGATACACTCATGTGCACCTACCATCGAATGAGCTTAG
+
4;:505;?@CBBCBB@@?559@@>>>>BB?AA?BBBB<BC@C?A@@AA<<:;B@AA@C?AA@@=@6::==8<97<199999$37,33781337>@2:25,5=59<:8:;4:>A8:<==:>@E=A=:886:8:B=BC=>:=>>==>:::=?<<83--)---4;<6<7>===?@ABB578>>?2?9>4;;;;;+;====8==>>>B@?>@1/////%////8583=>;????>>><A<AAAA>>7::=:?>@@=:::<==>>>>@<<==7:63370,,,,,,,52
@ATNG8:04723:01380
GATGGTAGTATCTGCACACTCTGTCCAGAAGATCAGGAACTCTAGAAGAATTCAGATTTTTAACACGAGAGTAAACGTAAAAAGAAGGTTTTACAAGACTCACGTTAACAATATTGCAGCAGTACGCACACAATCGAAGCGCAGTAAGGATGGCTAGTGTAACTAGCAAGAATACCACGAAAGCAAGAAAAAGAAGTACGCTATTAACTATTAACGTACCTGTCTCTTCCGAAACGAATGAGTACTATAGACTATCTGAGACTACCATCGAATGAGGTTAGTCT
+
AACE?BBBBBBABBBCAABA@BB=@ABCC@AAABAA;@<>>???>@<>>8?:?@?@<=<<,<8?????AA;;;;377;@AAA5AD?C5;;;.;@A=@CCCCDDDC@B>BC@CCC?BCCCCBBBCDBCBDDDD?CBCC?AABBCACA@C@C::;;BCCBBBC?CBBA?>=?B?BFE?BB???8<=<;99:::(9@<ABCCCCAA@595:===,/+/<@>>;@CBBBCB?A??@@;?CC?BBBBBBBBCCCCCABBBCCCBBADCAC?CCCBB?BCBB=?<?CC@@
@ATNG8:04723:01429
GATGGTAGCGCATATCAGCGCAGCCCAGAAGATCAGGAACTCTAGAAGAATTCAGATTTTTAACACGAGAGTAAACGTAAAAAGAAGGTTTTACAAGACTCACGTTAACAATATTGCAGCAGTACGCACACAATCGAAGCGCAGTAAGGATGGCTAGTGTGACTAGCAAGAATACCACGAAAGCAAGAAAAAGAAGTACGCTATTAACTATTAACGTACCTGTCTCTTCCGAAACGAATGAGTACTGCGTCTCACTCTCGCCTACCATCGAATGAGGTTAGTCT
+
>@=><>659ABBBBBFBCBCCCBBB?BDC@CBCCBB@C?BBBBBAC?CB@B@BCDBCBBB2B?BCCCCCCCCFF>CBBAAAA2AB>B;@@@7ABC@CCCCDCCBA?A?CD?CBB>CCBABCCDDBBBCABAD@CAAA>BBBBBBBB@CAECC@BBBDCBBBCCBBA@?<@@9@A@;>=899+7<;<>BBBB3BB?B@AABCBBB@C?BBCD;>;>AHCC@CCBBBBB<@>@CE?BBB@BBBACCCCCBBBCCCCCCCDDCC@CCC?BBBABACC@@<?<@BBBB
@ATNG8:04729:01407
GATGGTAGGCGTGTGAGAGTCTGCCCAGAAGATCAGGAACTCTAGAAGAATTCAGATTTTAACACGAGAGTAAACGTAAAAAGAAGGTTTTAACAAGACTCACGTTAACAATATTGCAGCAGTACGCACACAATCGAAGCGCAGTAAGGATGGCTAGTGTAACTAGCAAGAATACCACGAAAGCAAGAAAAAGAAGTAACGACTATTAACTATTAACGTAACCTGTCTCTTCCGAAACGAATGAGTAACGATGAGATCTCGTGTGCTACCATCGAATGAGGTTAGTCT
+
AAA>@BBB?BBBCBBBEED;;;;;9)5B@?BEAA;;6;<@@CBBCB?@@=@?BBA;:::-8:???555;=<?;3937////$//(/*000*0(/8066::855>==D<AA;@@@7::AAABAA>>>B>:::A<?>>>7::?><=7638>AAB@B>>?AB?A<@AAA@A=AB>AAA;@<666.6//*/@>>@,6609/-)----5556D<?>>>;=9=888189===:<<=,/-/>>6<??;?@=?77/7555999;:<;788;88:@@?=@@;;;;?===8=8<=;;;
@ATNG8:04736:01423
GATGGTAGTATATCGCGTCGCTATCCAGAAGATCAGGAACTCTAGAAGAATTCAGATTTTTAACACGAGAGTAAACGTAAATAGAAGGTTTTACAAGACTCACGTTAACAATATTGCAGCAGTACGCACACAATCGAAGCGCAGTAAGGATGGCTAGTGTAACTATCAAGAATACCACGAAAGCAAGAAAAAGAAGTACGCTATTAACTATTAACGTACCTGTCTCTTCCGAAACGAATGAGTACATAGATATACGTATAGCTACCATCGAATGAGGTTAGTCT
+
@ABB@BBBCCBCCBBBCCCCCCCBC??@?=A;;;CC?A?BDCDBBB>BA?B?@AABBCCC3C@BCCBBBAABBD>??@BA:@=<@<<8<?@2=?C:@A@@CBBAB>B=BB@BBB>AABBCCFCCCBBBBBAA@BCBB@BBBBBCCC?C@CBB?BC@A?BCC@CCBBBB>CB@>>>=AA9:9,887,7ACCC3@@7<///89@@@=A=?;;;<@<AACBB@BB@@EGE?B?CCC=;;;>@??CBBBCBBBBABB??@BCCBBBB:818=<>C:>;<:<@<>BEBA
@ATNG8:04740:01403
GATGGTAGTACATGATAGACGACCCAGAAGATAGGAACTCTAGAAGAATTCAGATTTTAACACTGAGAGTAAACGTAAAAAGAAGGTTTTACAAGACTCACGTTACAATATTGCAGCAGTACGCACACAATCGAAGCGCAGTAAAGGATGGCTAGTGTAACTAGCAAGAATACCACGAAAGCAGAAAAAGAAGTACGACTATTAACTATTAACGTACCTGTCTCTTCCGAAACGAATGAGTAACTGCGTCTCACTCTCGCCTACCATCGAATGAGGTTAGTCT
+
D?@@?B=DCCBB:;9BBAACA;;;,:A?8BBBBC:A<::9=@A?9>@5><>@00/0/)-067-////::<==4;=90000$00*/(///&//836/33:988??BBC?B=<6;;==ABAAAAA>@=;;<;>???<758=><888(618:@=@A:::AAB@A@@B:94:A==??9>>A@>3<985====/=<8=:::;;:B==8=8;;;;:<7;///87>76;===1818=A4=AA=??>>;<;>888A>79<;><=<===5;:B<????E:;;;=7<7<<///
@ATNG8:04743:01419
GATGGTAGGCGTGTGAGAGTCTGCCCAGAAGATCAGGAACTCTAGAAGAATTCAGATTTTTAACACGAGAGTAAACGTAAAAAGAAGGTTTTACAAGACTCACGTTAACAATATTGCAGCAGTACGCACACAATCGAAGCGCAGTAAAGGATGGCTAGTGTAACTAGCAAGAATACCACGAAAAGCAAAGAAAAAAGAAGTACGCTATTAACTATTAACGTACCTGTCTCTTCCGAAACGAATGAGTAACGATGAGAGAGCTCTCTCTACCATCGAATGAGGTTAGTCT
+
BBBB@BBB?B@@@BCBCCC;::BC>7?DCA:;<CBB?B8;;A@A@B7;;<@?BBBA@@@@,=;?@@ABB@@900,0;;8<;<,.0006;;;00-=188::?==>>;>=@@;=;:5;:=>=>>?????@887>:>>@?<:;;?>>===1:4::<9=>9:9@>=5:;==BC@CC@?;;9=/////(/67606BGDDC)AB:>:::>=8860817@@@=E=@7///066:<BBB5756==4:9808;;>;;6<755:777<?>>>>>B>>>8818===A;;;;;=C:;;;=;
@ATNG8:04744:01411
GATGGTAGCTCTGCTCTGACTCTCGTACTCATTCGTTTCGGAAGAGACAGGTACGTTAATAGTTAATAGCGTACTTCTTTTTCTTGCTTTCGTGGTATTCTTGCTAGTTACACTAGCCATCCTTACTGCGCTTCGATTGTGTGCGTACTGCTGCAATATTGTTAACGTGAGTCTTGTAAAACCTTCTTTTTACGTTTACTCTCGTGTTAAAAATCTGAATTCTTCTAGAGTTCCTGATCTTTGGCGCTATGTATGTCGCCTACCATCGAATGAGGTTAGTCT
+
CAA<@DDEBB=BBBBBBBBCCCBBBBBABA@@=@CCE>CC@D@BCCCC@@<@CCBB@B@C@C@@B@CCCCEEEDD?BADDD1BB@BBBC=BBBB?BCE?CC;;:BDDF@CCCCCCBC?BCC?C?DEDDABAC@CCCC@CCABBBBBBBBBBAAACAEBB>BC@D?CCBBBBBDDADCBBB:A>B>;;:;:*;A@BL>CCCCCCCAAA5;;;;*;AABA>A>BC@CCCEFBB@B@BEDCCCC>B?BB@@?BCBCBBBBBB?BBB?ABBCD?>>>@<@>@@ABB
@ATNG8:04699:01433
GATGGTAGGCGACATACATACGCGCCAGAAGATAGGACTCTAGAAGAATTCAGATTTTTAACACGATAGTAAACGTAAAAAGAAGGTTTTACAAGACTCACGTTAACAATATTGCAGCAGTACGCACACAATCGAAGCGCAGTAAGGATGGCTAGTGTAACTAGCAAGAATACCACGAAAGCAAGAAAAAAGAAGTACGCTATTAACTATTAACGTACCTGTCTCTTCCGAAACGAATGAGTACCTCTCAGACGCTCGTCCTACCATCGAATGAGGTTAGTCT
+
9:;?:=>B:955555<<;;;<==5949;>:;CECCBA@?>995605>9>7;:773737$763734::;;::>688=>;;;(5925.555&5;;7;@;?==??B@E@BB>;;;?BABBC@BCBBBBBBA@B@C;;;?ABAAA@AA5;5;;;5;B;;;CBB?BBBBBB?AA>99:?BCCDE<@>?;::9:9:%9?;?878@AA?@;?7::;;3;59;@@@<??:99>>8=9=BB;??C>BBBCCBB@BBBBBBBBB?;;ABD:==D<?:;:>:<===1818?@??
@ATNG8:04699:01479
GATGGTAGGAGACACGTCGCACACGTACTCATTCGTTTCGGAAGAGACAGGTACGTTAATAGTTAATAGCGTACTTCTTTTTCTTGCTTTTCGTGGTATTCTTGCTAGTTACACTAGCCATCCTTACTGCGCTTCGATTGTGTGCGTACTGCTGCAATATTGTTAACGTGAGTCTTGTAAAACCTTCTTTTTACGTTTACTCTCGTGTTAAAAATCTGAATTCTTCTAGAGTTCCTGATCTTCTGGATACACTCATGTGCACCTACCATCGAATGAGGTTAGTCT
+
45:<8<@B?BB@ABB;<;BAB@@ABBCCCCCC@BBBB<BB?CABBBDDCC@CJBAA=A>@AAA?B?BCBBBBBBC7BB=B=+?<4>9888&3::<>BBC?DC>@@@B@?9??AAABBB=B>?:?=AAA<<=>A>D>>>;>>@@@>>>@A@??=<<>;::;<??<?<==<ABBBCC8>>DDD;B;>;>@ABA/A@===7>?@BBBC>>=4:;9;+;>>?E<@;?A<ABBA?>>=B<@@@@>>9@@><@AA??>>>@==<<==>8=<<8=>>?A<@>>><@<>>>@@
@ATNG8:04701:01459
GATGTAGAGAGACTGTAGCGCACCCAGAAGATCAGGAACTCTAGAAGAATTCAGATTTTTAACACGAGAGTAAACGTAAAAAGAAGGTTTTACAAGACTCACGTTAACAATATTGCAGCAGTACGCACACAATCGAAGCGCAGTAAGGATGGCTAGTGTAACTAGCAAGAATACCACGAAAAGCAAGAAAAAAGAAGTACGCTATTAACTATTAACGTACCTGTCTCTTCCGAAACGAATGAGTACTATGTAGAGCTCTATACTACCATCGAATGAGGTTAGTCT
+
78/////779=966<;>=>=@@?;8;=A=>A>>?<5:3::866//)//)/499888<;;+=588>DCAAA998+9>@?>==0>@:?:BBB8@AC@B@BB:9::9247<<8===9<ABBBBDKCCCCCAAAB@BBBD@BABECCAA>B@C;;8<ABAACAA@CEBAABABA>???;><7989*987/777777$7;68344=9999;=6=2566:29=BBB@BBB@A@A@D>AAC=CCC@:::BAABBBBBBBBBBBB?;;>>@@@@;===//)/00><@=@@CAC
@ATNG8:04702:01473
GATGGTAGAGTACAGTGTAGTATACCAGAAGATCAGGAACTCTAGAAGAATTCAGATTTTTAACACGAGAGTAAACGTAAAAAGAAGGTTTTACAAGACTCACGTTAACAATATTGCAGCAGTACGCACACAATCGAAGCGCAGTAAGGATGGCTAGTGTAACTAGCAAGAATACCACGAAAGCAAGAAAAAAGAAGTACGCTATTAACTATTAACGTACCTGTCCCTTCCGAAACGAATGAGTACACATCGTCGTGTCGTGCTACCATCGAATGAGGTTAGTCT
+
AA@?>@>DCEBCBBBBCCIIBBCBC?BCC@BBBBBB?B?BCCBBAB?BC?B>@@@@@@A@2A@BBBCCCCAABC;@?9;;;;*;B?C@IEG;CBC?BCCCCCBBB?C@CC@CBC@BBBBCBCCDGBBBBCBB?BCCE?AABBBB?A=B?BA@>ACCBBBCB?BACAAB?BB?>>?8<<999*9==;99::::%9?<@99:B@@?@<?<?A@@<>;>BDDF@BB;;:6;>@?ACB<AAA>ABBBCCCBAAACDCAAACCBB>>=ABB@A;==>;AA==:><ABBAA
@ATNG8:04705:01431
GATGGTAGAGTACAGTGTAGTAGACCAGAAGATCAGGAACTCTAGAAGAATTCAGATTTTTAACACGAGAGTAAACGTAAAAAGAAGGTTTTACAAGACTCACGTTAACAATATTGCAGCAGTACGCACACAATCGAAGCGCAGTAAGGATGGCTAGTGTAACTAGCAAGAATACCACGAAAGCGAGAAAAAGAAGTACGCTATTAACTATTAACGTACCTGTCTCTTCCGAAAACGAATGAGTACATAGACTATCTGAGACTAATCGAATGAGGTTAGTCT
+
ACCC@CDDCCABCCCBBCCDCCCBB?BCCACDDBBB?C@CCC:9:C@CC?B?AA@@BBBB3B?BBAAABEEBBB<BBBBBBB2AA=A@BBB<BCC@DAAACDCCC?C?CC@CCB=??CBCBCCDDCCBB@AFADB?@=@@BBCCBB?D@DBB@BCCCBBCC@BAABBB?AA?BDF?AA???8?@@ABBCCC3??<?BBBBACBB@B@DCBB@B@BBBCC@B@A@BCC?B@BCBB:BBB?BCCBBBAAABBABBBC@@@9<AAAA:?AAD=787=:=<>=>>=
@ATNG8:04707:01443
GATGGTAGTGATACAGATCAGACACCAGAAGATCTGGAACTCTAGAAGAATTCAGATTTTTAACACGAGAGTAAACGTAAAAAGAAGGTTTTACAAGACTCACGTTAACAATATTGCAGCAGTACGCACACAATCGAAGCGCAGTAAGGATGGCTAGTGTAACTAGCAAGAATACCACGAAAGCAAGAAAAAAGAAGTACGCTATTAACTATTAACGTACCTGTCTCTTCCGAAACGAATGAGTACATAGATATACGTATAGCTACCATCGTTCGGTCAGAGTTT
+
>A?<>BDCCBBBCCCBDCBCCCCCC?BBD?CCBBBB@C?CCCBBBB?BC@C?A@@@DDDC/B?BDBBBBCBA@A<ABBBDED2CB@G@CCB;CCGFCBBBCCC@@>@@BC?CCC;;;BBBBBBCCCCCCCCC@CCCC>??ABBBBB?C@C@@?@CCBCBCC@BBBBAA?AA=ABA9=<999+9==?BBCDBB)BC@?9:9CBB@@<A<AAAB8;8;>BCC@DDBBBAC?B?BBC>CBB?BBCCBBAAACCCCAA@@@CCDAAAA??<?BB>B>BB@CB@AABBC>
@ATNG8:04707:01444
GATGGTAGGCGAGAGTGAGACGCAGTACTCATTCGTTTCGGAAGAGACAGGTACGTTAATTAGTTAATAGCGTACTTCTTTTTCTTGCTTTCGTGGTATTCTTGCTAGTTACACTAGCCATCCTTACTGCGCTTCGATTGTGTGCGTACTGCTGCAATATTGTTAACGTGAGTCTTGTAAAAACCTTCTTTTTAACGTTTACTCTCGTGTTAAAAATCTGAATTCTTCTAGAGTTCCTGATCTTCTGGGTGCGCTACAGTCTCTCTACATCGAATGAGGTTAGTCT
+
CBAA?GBC>@@@@;=CCBBBCCCABECAAAA@=AAAA9@@<@<@@?@A;;7;A@@@=A5:-7;;298<=;AABA@A>@?===)8;6;:::298778?BC?CB=@?B???=@AABB>AA=@@@<@;<<<:9;==<@@@D;>>?AAAA????==;;;>5;;><?B<A===>>BA???599????/=9=777777(/)/98918=;;?>====46666)6///9486AA9=???=:95:8<>>AAA:98;;6-----9==;??AA@@@@@@>>>BB====>>E<;<6:9
@ATNG8:04708:01446
GATGGTAGAGTACAGTGTAGTAGACCAGAAGATCAGGAACTCTAGAAGAATTCAGATTTTTAACACGAGAGTAAACGTTAAAAAGAAGGTTTTACAAGACTCACGTTAACAATATTGCAGCAGTACGCACACAATCGAAGCGCAGTAAGGATGGCTAGTGTAACTAGCAAGAATACCACGAAAGCAAGAAAAAGAAGTACGCTATTAACTATTAACGTACCTGTCTCTTCCGAAACGAATGAGTACGTGTGACGTACGTGAGCTACCATCGAATGAGGTTAGTCT
+
:;;=8<;??BBB<<=;;;>;;;<9905<@8<@A@;;6;;@;56::B9BB>B@;;8<8?:?+@=B@?@@?;=000+//0)07;;,;<9=*555&5556;5555////)/27:288<7<;CAB@@ABBCCCCCBB?@@@A?ACBCCCCB=A>A;;7;BBBABAA?ABBBBB>@@>?:3/3::==<<8;6;;<<=,<>/98><@:;:;5;9<?CC:><>>BBC@BA@@;:;?@<??G>BAB<??BBAABB999@@@@AAAABAA@AA?>7777?@>???@9?9>??>A
@ATNG8:04711:01470
GATGGTAGATACTCGCTGATACACCCAGAAGATCAGAACTCTAGAAGAATTCAGATTTTTAACACGAGAGTAAACGTAAAAAGAAGGTTTTACAAGACTCACGTTAACAATATTGCAGCAGTACGCACACAATCGAAGCGTAGTAAGGATGCTAGTGTAACTAGCAAGAATACCACGAAGCAAGAAAAAAGAAGTACGCTATTAACTATTAACGTACCTGTCTCTTCCGAAACGAATGAGTACGTGTGACGTACGTGAGCTACCATCGAATGAGGTTAGTCT
+
<5::<A<AAA<;<55666<<59;:9)49;8?@@A;;:24733:7:5::*0(////////$/06//////;9:929999?>?,942439;;+::@4;;<<<=;;;:=8==<?@?459:?>@>=<>?>=<@@@<?;9:2498<<<<A<?;?00/97::=@A>BBBBBB988>??>>A?=9/255-555565$/5/././779..).2777749455;<?:=:999<=8:6:::3:00*0==@ABBB?>>>@CC@??ACBBBBCCC??999@<:99A?A<AA:::
@ATNG8:04714:01476
GATGGTAGTCTCAGATAGTCTATAGTACTCATTCGTTTCGGAAGAGACAGGTACGTTAATAGTTAATAGCGTACTTCTTTTTCTTGCTTTCGTGGTATTCTTGCTAGTTACACTAGCCATCCTTACTGCGCTTCGATTGTGTGCGTACTGCTGCAATATTGTTAACGTGAGTCTTGTAAAACCTTCTTTTTACGTTTACTCTCGTGTTAAGAATCTGAATTCTTCTAGAGTTCCTGATCTTCTGGTAGAGCGTGCATATATCTACCATCGAATGAGGTTAGTCT
+
B::98@<@ACBBCC99:CBCBC@AAADEDBBB@BBBD?DIAC?BGCDICC;;:D=A?B<@>995:;@@BCCBAAA<;;;;;);B>AACC=A;;949<@;BC9:;:A@A=ABDCBBBD@BAG@C@CC;;;CCC@CCBB=BBBBBBB@@;;;;;<BB?BA@=@C>A=ABBAAAC@A=A;;;;.;>B>;;;;;*;@@@B=BCCBBBCCCC@B@BL@DCBBB@C?DC@BBCBBCB?B?BBBBBC>AACACCBCBB@?@@@BBBCC@?@C@CCAAA?BBBB@B?BBC@@
@ATNG8:04722:01451
GATGGTAGCTATACGTATATCTTGTACTCATTCGTTTCGGAAGAGACAGGTACGTTAATAGTTAATAGCGTACTTCTTTTTCTTGCTTTCGTGGTATTCTTGCTAGTTACACTAGCCATCCTTACTGCGCTTCGATTGTGTGCGTACTGCTGCAATATTGTTAACGTGAGTCTTGTAAAACCTTCTTTTTACGTTTACTCTCGTGTTAAAAATCTGAATTCTTACTAGAGTTCCTGATCTTCTGGAGATATCATCAGCGAGCTACCATGAATGAGGTTAGTC
+
59;>8:;;===666===@@CBB?@A<<=<=AA@@@C=@B=B696;<<==:>=<=>5;4:?::59;<;;><;<<A8ACBBB1=;8<733(389<)0/:47::A993=>8;8333;<@>=@B?@7<>?562=F;AAAA:786===>;;;=??<<<@68689:;5;9::::;;AAA9=////'/(/)/6<;<,:9<<@6???;:98;//-/>>>+;;@A<6;49:///=<=8==:=:>=<=;;7;CD=;;;=====AAAA>>===??A=>==D;?799,2(((((
@ATNG8:04726:01442
GATGGTAGTGTCAGTTCGCGTCGTCCAGAAGATCAGGAACTCTAGAAGAATTCAGATTTTTAACACGAGAGTAAACGTAAAAAGAAGGTTTTACAAGACTCACGTTAACAATATTGCAGCAGTACGCACACAATCGAAGCGCAGTAAGGATTGCTAGTGTAACTAGCAAGAATACCACGAAAGCAAGAAAAAGAAGTACGCTATTAACTATTAACGTACCTGTCTCTTCCGAAACGAATGAGTACTACTCTCAGAGACACACTACCATCGAATGAGGTTAGTCT
+
99::59<AAA@?@@?:?BC;;9BAA?@@A>AA@AAA=A;AABBBAC?BB?B@@B@CCDDE2D?BABBBBBCCED;@><;;;;*;@<@=BBB9BBB?CCCCBBDCB>A?BA>ACC?@@@BBBBBBBBBBCBAA=@?@@<@@@@@@??:@<@?5<;BBCDCDB@AAABAB?AA=@AA;@@AAB;???>@@@AA.@A????B@=8884:4:::94:5:8;;C@BBAAABB=?=@AA=A::8:::A@AACBBBAB???A@BB?@?@@@@;898@C<8;;?6:3:@B@A
@ATNG8:04726:01464
GATGGTAGAGTACAGTGTAGTAGACCAGAAGATCAGGAACTCTAGAAGAATTCAGATTTTTAACACGAGAGTAAACGTAAAAAGAAGGTTTTACAAGACTCACGTTAACAATATTGCAGCAGTACGCACACAATCGAAGCGCAGTAAGGATGGCTAGTGTAACTAGCAAGAATACCACGAAAGCAAGAAAAAAGAAGTACGCTATTAACTATTAACGTACCTGTCTCTTCCGAAACGAATGAGTACTATAGACTATCTGAGACTACCATCGAATGAGGTTAGTCT
+
>=:;@ACCBCCCCBBCCIIJCCCCC?BCC@CCDCAA?A?BBBCBCC?BB>B>BBBBBBBB3B?CBA@ABBCBBA9AACCCCC1BC?C@CBB;BBC@CCBBCCBCC?C@CC@CBB?AABBCCCCAAACCBDCC?CBBC?BBBBBBAB>C@CBB?BBBCCCCC@AAACBB@BA<@@@9==999,8<<9999999%0>;@000@:@=>:>=@@BB:>:=@CBB?BBBACCC?B@AAA<AAB?CDBBCCBAAACCCBABCCCCBAAAACC?C@@AC?CDBB?B>BCBAA
@ATNG8:04726:01466
GATGGTAGGACGAGCGTCTGAGAGGTACTCATTCGTTTCGGAAGAGACAGGTACGTTAATAGTTAATAGCGTACTTCTTTTTCTTGCTTTCGTGGTATTCTTGCTAGTTACACTAGCCATCCTTACTGCGCTTCGATTGTGTGCGTACTGCTGCAATATTGTTAACGTGAGTCTTGTAAAACCTTCTTTTACGTTTACTCTCGTGTTAAAAATCTGAATTCTTCTAGAGTTCCTGATCTTCTGGGCAGACTCTCACACGCCTACCATCGAATGAGGTTAGTCT
+
59:;8==B?AA;99ABBBBBCFBB?BCCCCCC@CBCD=CB@C@CBBBBBC@CCCCC@C@CCCC?D@EECCCCCA@<99999*;@=ABCC?CD;;<;EDAGH9;:BCCFADBCCCCBB>BDC?C@DDBBBBBC@CCCD?CAABBBBBCCCCCCCBB?BBE?BB?B?CCDDBBBBC@CAAAA7@;@9::9:*;CDDG=BBCCCCCCCCAGCCG5CCBCC@C?CD@CDBBBAA?B@CCCCCC<??AA=BDCCCCCCDBBCBCC>ABD?CDDBB@BEBB?B?BBBAA
@ATNG8:04732:01438
GATGGTAGAGAACTGTAGCGCACAGAAGATCAGGAACTCTAGAAGAATTCAGATTTTTAACACGAGAGTAAACGTAAAAAGAAGGTTTTACAAGACTCACGTTAACAATATTGCAGCAGTACGCACACAATCGAAGCGCAGTAAGGATGGCTAGTGTAACTAGCAAGAATACCACGAAAGCAAGAAAAAGAAGTACGCTATTAACTATTAACGTACCTGTCTCTTCCGAAACGAATGAGTACGATGAGATCTCGTGTGCTACCATCGAATGAGGTTAGTCT
+
@??<@BECCBB?@@ACCCCCBCBBBC?BBBCDD?B?BCBBBAA=AA?A=???99999(:;@CCBBBCEBBB<@@<<<<<,<<8:/788,8=@8==??BB???;A<BA=>?=7;;>>>AA@<>>AA;<;A:>>>>688>ACD6608=A?@<@>??AA@@<@AA@B=:=A;A@A7;;656(8;<8=ADDD/8838;;;?B?@?<@<@@@@<>;>?778=AAAA===;A;AAD:AAA>@<<>889888AAAA@@@>==@;;;=@@;@@?>?<A>>>:<:<<<=<
@ATNG8:04736:01444
GATGGTATAGTACAGTGTAGTAGACCAGAAGATCAGGAACTCTAGAAGAATTCAGATTTTTAACACGAGAGTAAACGTAAAAAGAAGGTTTTACAAGACTCACGTTAACAATATTGCAGCAGTACGCACACAATCGAAGCGCAGTAAGGATGGCTAGTGTAACTAGCAAGAATACCACGAAAGCAAGAAAAAAGAAGTACGCTATTATCTATTAACGTACCTGTCTCTTCCGAACGAATGAGTACACATCGTCGTGTCGTGCTACCATCGAATGAGGTTAGTCT
+
CCCE@BBABCCDFBCCBDDCFCCDC?B;;:;CCCCC@C@CBCD?@??BC@CACCABCDDD2B=AABBCCCAAAC@CAAABBB2BC@B=AAA9ABCAECBBBCCCC?C?@@=ABC@CAAABCCCGCCCCCCCC?BCBC@AABA?@?>9@=@@@=@CBBBBBB@CBBAAA@CD?AAA<@@999+998<9999::%9@<ABABCAA>>;>@@;<;=A=BA>>><>>@>?>?8<8;;6<8818??ABBA@@=>>??A@?CCCCBBBBBB?BBAA@<@A9959?BBAAA
@ATNG8:04740:01434
GATGGTAGCGAGCGAGTGTGTATACCAGAAGATCAGGAACTCTAGAAGAATTCAGATTTTTAACACGAGAGTAAACGTAAAAAGAAGGTTTTACAAGACTCACGTTAACAATATTGCAGCAGTACGCACACAATCGAAGCGCAGTAAGGATGGCTAGTGTAACTAGCAAGAATACCACGAAAGCAAGAAAAAGAAGTACGCTATTAACTATTAACGTACCTGTCTCTTCCGAAACGAATGAGTACTATAGACTATCTGAGACTACCATCGAATGAGGTTAGTCT
+
DAA@@BDBBCCAAABCCCCBBBDCC@CDF?BCFC@@>A?BCCCBBA=AA?A?CBB99::;*;@CBBBCCCCDDD>D@@BDDD1BB?C2999.<EFAKAAADCCCB?B@BC@CBC<AABBBBBBBDDDD@@BCAECBB>AABBDCCC@C@CAA>ACCCDCCC@CDDCBB@BA=ABA9>=777)9999=ABBB3BE?C9::BBB@@=@?BAAB>=:=BDBC@CCCCCCD@B?BCC=CBB@BCCCCBBBAABBCBB@@BCCBBBCCBB?BBBBB>BB9989<A@A@@
@ATNG8:04740:01451
GATGGTAGGAGACACGTCGCACACGTACTCATTCGTTTCGGAAGAGACAGGTACGTTAATAGTTAATAGCGTACTTCTTTTTCTTGCTTTCGTGGTATTCTTGCTAGTTACACTAGCCATCCTTACTGCGCTTCGATTGTGTGCGTACTGCTGCAATATTGTTAACGTGAGTCTTGTAAAACCTTCTTTTTACGTTTACTCTCGTGTTAAAAATCTGAATTCTTCTAGAGTTCCTGATCTTCTGGTGTCGTCTATCATGTACTACCATCGAATGAGGTTAGTCT
+
@@BC@BDC@CCBCCAA@@BBCCCECBBBCCCCABBBC=BB>A?BABBD::;;CCCB?B?BBBB>B>BAAABBBA?;99:99$3;49@@@<@ACB==>B@BB@B@BBBB<>?BACCA@:???=C<AAA<<=>@=AAAA<?>?@@@@@@A>>>:99=9<=>:>@:>;>>@@BBBBB=>>>??6?=B=AACCC/@@AAA:A??;:;?:;:06677(8===>:>;;;7;@@A>>==B<@?B?>?<@>><==<@@?>;=BAA=?=>AAAC7>===?:>@@@<@<>>B::
@ATNG8:04702:01522
GATGGTAGCGGCATATCAGCGCAGCCCAGAAGATCAGGAACTCTAGAAGAATTCAGATTTTTAACACGAGAGTAAACGTAAAAAGAAGGTTTTACAAGACTCACGTTAACAATATTGCAGCAGTACGCACACAATCGAAGCGCAGTAAGGATGGCTAGTGTAACTAGCAAGAATACCACGAAAGCAAGAAAAAAGAAGTACGCTATTAACTATTAACGTACCTGTCTCTTCCGAAACGAATGAGTACGATGAGAGAGCTCTCTCTACCATCGAATGAGGTTAGTCT
+
ACCC@BCCBB?BB@AACCCCCCCBBB>BCC@HCCCBB?C@CDFBBCB?BB>B?A>@99999*;@EEEEEDJICBB9AB9::::*;A;@=CCC<CCJAHBBBCCA998:?BCACBC=@@BBBBBBBBBDBCCBC?CCCC?BBCCCCBB@B@CAA?AEBCBCCC@CCCBBB???:?B@9<>887):>=;:99999%9?<A979BBBCC?B@BCBA<><>ACCDADBBBCCE?A?@?>6@;;6;AACCCCBB9:9BBBBDBBBBBBBBBB>B@@>>=BB@@:>:>B@@@
@ATNG8:04708:01511
GATGGTAGATATATGCACGCTCTACCAGAAGATCAGGAACTCTAGAAGAATTCAGATTTTTAACATCGAGAGTAAACGTAAAAAAGAGGTTTTACAAGACTCACGTTTAACAATATTGCAGCAGTACGCACACAATCGAAGCGCAGTAAGGATGGCTAGTGTAACTAGCAAGAATACCACGAAAGCAAGAAAAAAGAAGTACGCTATTAACTATTAACGTACCTGTCTCTTCCGAAACGAATGAGTACGAGAGAGCACACGTGTCTACCATCGAATGAGGTTAGTCT
+
:;@=;BCCCCCBBBBBDAAADFFCC?BCB?BBCA@?=@<?CC:89C@GC9B???==899:+:7BB<BB:838;;;398777777$777,333&37739:::699888'2+2735554555:?>?>CICCDAAAC?CCCC?BBBBAA??<@@DBB?ACBBBACC?CACBBC>@A=AB@=@A999+9=<;@@@AAA(AB?B:9:BAAAA:=:>>EG:>:=@CBB@BCCBBBC@B?BCC=C@?=@BBBCCDCBBBB>>>@CCDCAAAAADD?C>>:><AA>><>8=BB@A
@ATNG8:04710:01494
GATGGTGCACATGAGTGTATCCAGAAGATCAGGAACTCTAGAAGAATTCAGATTTTTAACACGAGAGTAAACGTAAAAAGAAGGTTTTACAAGACTCACGTTAACAATATTGCAGCAGTACGCACACAATCGAAGCGCAGTAAGGATGGCTAGTGTAACTAGCAAGAATACCACGAAAGCAAGAAAAAGAAGTACGCTATTAACTATTAACGTACCTGTCTCTTCCGAAACGAATGAGTACGTGTGCGACGTGTCTCCTACCATCGAATGAGGTTAGTCT
+
A;>@=@?BCBBBCCCCDDECC@BBC@CBBB@@>@?BCCCBCC@??=?@CCBCBCCC3C@@@@BA@@@AA@;>=::888(9<8=8???9?AC=>;;;>A>?>:>:>B=AAB7;;???@@DCAAAA=<<A;AAAA<AAAAAB@@:<9<>@<AAAAAAAA<A>>>BB?BC?CCC>>>?>A3:::5;<BBB/??<?@@;;;@??:>8>???<?<@A>>>;AAABDDD;><>::1;00,0>>@;;;A??888=@>?>?AAAA<???<?@??@<=>=@=B=@@===
@ATNG8:04710:01509
GTTGGTAGTGTGTCTCTGAGAGTAGTACTCATTCGTTTCGGAAGAGACAGGTACGTTAATAGTTAATAGCGTACTTCTTTTTCTTGCTTTCGTGGTATTCTTGCTAGTTACACTAGCCATCCTTACTGCGCTTCGATTGTGTGCGTACTGCTGCAATATTGTTAACGTGAGTCTTGTAAAAACCTTCTTTTTACGTTTACTCTCGTGTTAAAAATCTGAATTCTTCTAGAGTTCCTGATCTTCTGGGTGTATCAGCGAGTATCTACCATCGAATGAGGTTAGTCT
+
AA=A7@>ABABBBABBCDCBCBB@@@B@A@;;4;>=>9?B?B@CBBBCCC@CCC9:8;>BBCL@D@BBCCD;;9F=@>@::(55.599<2<<<<8<<@=@B7;;@ABB?CCCCCDCB?BBB=A?BBBBBBCH@CBCD@DAAACCA@ADDBCBBCCABBB?BC@C?BBB@@@DCB?BA@?@?,?<@<;;;;;*;@CBB8;;C;;;B;:99====,=::9?;B>BB=;;;;;:D=A=CBBBAA9>;;;/:?ABCBBBBBBBBBCCICC@CBAAC@CB;;:;@BBBBB
@ATNG8:04713:01492
GATGGTAGTATCTGCACACTCTGTCCAGAAGATCAGGAACCTCTAGAAGAATTCAGATTTTTAACACGAGAGTAAACGTAAAAAGAAGGTTTTACAAGACTCACGTTAACAATATTGCAGCAGTACGCACACAATCGAAGCGCAGTAAGGATGGCTAGTGTAACTAGCAAGAATACCACGAAAGCAAGAAAAAGAAGTACGCTATTAACTATTAACGTACCTGTCTCTTCCGAAACGAATGAGTACACATCGTCGTGTCGTGCTACCATCGAATGAGGTTAGTCT
+
?>:505<ACCCBCDDD@BBICCECB?BFD@BCABBC@C@B@BBBCCC?BB@B?BAA?????.??BCBBBAAABBC<AAABBBB5BB@C?BBB;BDD@CBBCCCBAB<B?BB?BBB>BA@@ACDCCCECDCBBC?CCBB?BAAABCCB?CACCB?BBBB?@@C@CDAA@A?DD>ABB>@@???8?<=999999(9?=A999BBAAA;?;?AAA<?<>>BBB?BCB@@@C?B?ABD=C::9;@@DHBBBCBBBAABDDBBBCBBBBBB@BBBBA>????;>?BABBB
@ATNG8:04714:01519
GATGGTAGGCGACATACATACGCGCCAGAAGATCAGGAACTCTAGAAGAATTCAAATTTTTAACACGAGAGTAAACGTAAAAAGAAGGTTTTACAAGACTCACGTTAACAATATTGCAGCAGTACGCACACAATCGAAGCGCAGTAAGGATGGCTAGTGTAACTAGCAAGAATACCACGAAAGCAAGAAAAAAGAAGTACGCTATTAACTATTAACGTACCTGTCTCTTCCGAAACGAATGAGTACGATGAGAGAGCTCTCTCTACCATCGAATGAGGTTAGTCT
+
AA@@=A=B@D9;;CDCCCCCBAB@@<@@B?CICBA@=A=@AEBCCC@CB?A???<6====,=9?BBGFCGCDFC?BBBCCCC2CB@C@DFF<BBCBDCCCCCC??>@@CD@CBC>ABBBCCCFCCCCDBBBB?BBBB?@@@@BBBB>CAEBA?ABCCBBAA?CCCAAA@BC?>>?499999+:=>;====??';=7<///@=@@D:>:=A>>1838=BBC@CCABCCB>A>ABB=CAA>ACCCCCBBD@?>AABBAA@>>>@@AAA<A=<<?=BE@@<>:=A:99
@ATNG8:04715:01506
GATGGTAGAGAGACTGTAGCGCACCCAGAAGATCAGGAACTCTAGAAGAATTCAGATTTTTAACACGAGAGTAAACGTAAAAAGAAGGTTTTACAAGACTCACGTTAACAATATTGCAGCAGTACGCACACAATCGAAGCGCAGTAAGGATGGCTAGTGTAACTAGCAAGAATACCACGAAAGCAAGAAAAAGAAGTACGCTATTAACTATTAACGTACCTGTCTCTTCCGAAACGAATGAGTACAGAGAGTACGATATGTCTAATCGAATGAGGTTAGTCT
+
BA@=@BCCBBBBCBBAABBCCCBBC=;:;@DEBCCCAK@AAACBBB@FC>A>@@A<?>?>.>?CBBAAABBA@@8?9;9===+;@@B<CED8BBFGCCCCB@>00,0;@@;DAA?AADBBBDCCECCCBBDD?CCCD>???:9;::?C?@@@<@BBBCECCDA??@?B?BB?AA@9?>>?=5=::39::::(8@<989>AA>>?9=8===>5;5;?BBB@CBCBBBB?B?BBF>BAA>ABBCBBABBBDCCCAAABBBBBBBBB@@>BB@@>>C;>9=;;<>
@ATNG8:04721:01512
GATGGTAGGCGTGTGAGAGTCTGCCCAGAAGATCAGGAACTCTAGAAGAATTCAGATTTTAACACGAGAGTAAACGTAAAAAGAAGGTTTTACAAGACTCACGTTAACAATATTGCAGCAGTACGCACACAATCGAAGCGAGTAAGGATGGCTAGTGTAACTAGCAAGAATACCACGAAAGCAAGAAAAAGAAGTACGCTATTAACTATTAACGTACCTGTCTCTTCCGAAACGAATGAGTAACACACTCTCATATGACACTACCATCGAATGAGGTTAGTCT
+
A;;6:A=C@;;;@@@:AAA;;;A@<4<AA=@A@A;;6;>BAB<;;B?;<9;?BBB;;;;.9<=??ACCAA999+8898878$7>8>8;;;&33;288:>?@<770/)/95///6=<<@DDA@@A=::::9A;>>?@=>====::4:4:<=8=@@@>=>@<@?@>9839929@>188AAA6;;>988888(8706>;=<::86079778:1:4;===>:;;;;;;B<A<@AD7?8818;;9//(///88::><;<;;9877797938<?::3:A::3:9=<?;:
@ATNG8:04727:01526
GATGGTAGCAGACGTGACAGAGCGCCAGAAGATCAGGAACTCTAGAAGAATTCAGATTTTTTAACACGAGAGTAAACGTAAAAAGAAGGTTTTACAAGACTCACGTTAACAATATTGCAGCAGTACGCACACAATCGAAGCGCAGTAAGGATGGCTAGTGTAACTAGCAAGAATACCACGAAAAGCAAGAAAAAAGAAGTACGCTATTAACTATTAACGTACCTGTCTCTTCCGAAACGAATGAGTACTGCGTCTCACTCTCGCCTACCATCGAATGAGGTTAGTCT
+
DBBB?BCCCCBBBCBCBCCICCCFD@BBCADBCBBD@B?AAAA@??;?@;?:=>?:9::::$76=?@BBBBA@@?8?><;;;;*4>8=4>@>7AACAHAAADCD@@?A@CC@CBB?BBCCDDBBCFFDDCCBB?BBAA?BCAABBBB?C@D@A?ABCBCCDC>AACCCC?AA=AB@;>?::::+:==9::9:9:%0>;>0/0?>AA?:;:;9BF;@<@;A@C?BAAAA@@<@>@>>9>:96:??BCCCBCBBBBCBDDCCACCC@BCC?BAAAC??@@@>@>AC;:;
@ATNG8:04728:01515
GATGGTAGCGCACATAGATACAGTACTCATTCGTTTCGGAAGAGACAGGTACGTTAATAGTTAATAGCGTACTTCTTTTTCTTGCTTTCGTGGTATTCTTGCTAGTTACACTAGCCATCCTTACTGCGCTTCGATTGTGTGCGTACTGCTGCAATATTGTTAACGTGAGTCTTGTAAAACCTTCTTTTTACGTTTACTCTCGTGTTAAAAATCTGAATTCTTCTAGAGTTCCTGATCTTCTGGACAGAGTGTGCAGATACTACCATCGAATGAGGTTAGTCT
+
55:=:=AA@@A@@BBBBCCCGCCC@@@BA@=C@@@;@A@EAECDCCCCACCCAA?A@CCDC@C@CBBCGJFCB?BDDFF5BB@BBBC=AB@A=ABG@CC@BBBAAB>BBBBBCCC?A@B=@6;<ABBBCBACCCC@CCCCBB;;;AA@BCBCBACBD?AA>A6;;BBBCBCC6;;@@@3@=B?BCCCB3BABBC:;;CCCCCAAA5;;;;*;BA@A=A?AC@DMCCBBC>B@BBCCCB?<;;?CBBCCBBBBA@@BBB@A@;;5;;;AB=@?BB=A>ACCCC
@ATNG8:04734:01520
GATGGTAGCGCATATCAGCGCAGCCCAGAAGATCAGGAACTCTAGAAGAATTCAGATTTTTAACACGAGAGTAAACGTAAAAAGAAGGTTTTACAAGACTCACGTTAACAATATTGCAGCAGTACGCACACAATCGAAGCGCAGTAAGGATGGCTAGTGTAACTAGCAAGAATACCACGAAAGCAAGAAAAAAGAAGTACGCTATTAACTATTAACGTACCTGTCTCTTCCGAAACGAATGAGTACGATGAGATCTCGTGTGCTACCATCTAATGAGGTTAGTCT
+
@@BB?B?@@A;9;@ABCCBBBCBAA=ACD?9:9@@?2:49>BA@@A?BB?B>?@>;;;;;*;=ABBCCCJDCCC>BB;;;;;*;A?B?CCC<CDBACECBA@@0000?@>?@0;9;CCCCCEBBBBBBBCCDAE9;:@BBBCCCBC@C@CAA?ADDBBBBC@CECCAA>AB=AAA699999+8@??CCCCDF)??<?99:??BAB>B?CAA><@<>>BBB?CCAA@CC@D?A@C>CAA>;;;C@AABCBBDBCBBAA@BB999BAA?C788A<>ABC>A=ABCBB
@ATNG8:04737:01488
GATGGTAGACATATCGTACTCTCTGTACTCATTCGTTTCGGAAGAGACAGGTACGTTAATAGTTAATAGCGTACTTCTTTTTCTTGCTTCGTTGGTATTCTTGCTAGTTACACTAGCCATCCTTACTGCGCTTCGATTGTGTGCGTACTGCTGCAATATTGTTAACGTGAGTCTTGTAAAACCTTCTTTTTACGTTTACTCTCGTGTTAAAAATCTGAATTCTTCTAGAGTTCCTTATCTTCTGGTATACACACTCGCTCGCTACCATCGAATGAGGTTAGTCT
+
55;<:>CCCBCCDCGICCCCCABAFCBBCCCC@B@?B;;:9;?BDCBABC@BB?@?@E?BBBB?B;>???<?<88788;;;+323<8818//(/(///(/6(37>8>>;??@???=>:>@@=B<A@@====?<?BBB<:8:=<=878?BBB;;;@3888=BC:=:>AAAA@@@B7;;>?>/>5;6;=AAA/A?@??9@BAAA;;:==:=FBF/A<;;?;?;??=A>>>AAA=A;?;@BBB;>;<6<<9::=<A?@:;;>>>B??@:==9==7666=7@7===?@
@ATNG8:04739:01510
GATGGTAGCTATACGTATATCTATGTACTCATTCGTTTCGGAAGAGACAGGTACGTTAATTAGTTAATAGCGTACTTCTTTTTCTTGCTTTCTGTGGTATTCTTGCTAGTTAAACTAGCCATCCTTACTGCGCTTCGATTGTGTGCGTACTGCTGCAATATTGTTAACGTGAGTCTTGTAAAAACCTTCTTTTTACGTTTACTCTCGTGTTAAAAATCTGAATTCTTCTAGGTTCCTGATCTTCTGGTATGACTAGTGTACTACTACCATCGAATGAGGTTAGTCT
+
A@@;?BBBCA=CDDCCCHGCCCCBBB;:;BBD@CECG>CD@C?B@;<:@?;AB><<9=,0)0//)/39:;AA??8<679999$33,3:<=6=CCCE>@?>;>>=;;;?6816;377:;@;>>>=A<ACDDA767:=<;=:;;;===????>>>@@::7:AA<>><>=?BBA===BD9<88878(88<9>??@@.;;@@@9?=<=@?<;;=08787(8:><=7@8:;5:AAA<@<A====@@A=B::7;??=A===>=>=@BB===AA7;9>>A;8:8849<::;AA
@ATNG8:04740:01513
GATGGTAGCGCACACATAGATACAGTACTCATTCGTTTCGGAAGAGACAGGTACGTTAATAGTTAATAGCGTACTTCTTTTTCTTGCTTTCGTGGTATTCTTGCTAGTTACACTAGCCATCCTTACTGCGCTTCGATTGTGTGCGTACTGCTGCAATATTGTTAACGTGAGTCTTGTAAAACCTTCTTTTACGTTTACTCTCGTGTTAAAAATCTGAATTCTTCTAGAGTTCCTGATCTTCTGGGATGTGTGCGCAGTGCCTACCATCGAATGAGGTTAGTCT
+
??<=@BAA@BBAA;;;DCCCBBBCBB@@@C@@<@BBB<@@@C?;;:C>DFACCB;;6:8ABBE?C?BCCDCCCBB;:::;:*;;5:?AC9A?AA=ABC?CC:;<BBCC@BBCCCBBC?CCC?C@CCCCBBBC>BBDE@DBCCCCA@ABBCCCCCC@CCB?BB@B@CCBBCCCCC@BCCCC;A;@9;;::-;DCCA<A@BCCCBBBC5<;;;*;AABB@DAEEABBBBBCC?C?CCCCCB?B@@@6@;;;<CCCAAACCCE@CBB?CBCBB?BB@@=@?ACBBB
@ATNG8:04740:01523
GATGTAGAGTATCATGTGTATCTCCAGAAGATCAGGAACTCTAGAAGAATTCAGATTTTTAACACGAGAGTAAACGTAAAAAGAAGGTTTTACAAGACTCACGTTAACAATATTGCAGCAGTACGCACACAATCGAAGCGCAGTAAGGATGGCTAGTGTAACTAGCAAGAATACCACGAAAGCAAGAAAAAGAAGTACGCTATTAACTATTAACGTACCTGTCTCTTCCCGATACGAATGAGTACGTGTGACGTACGTGAGCTACCATCGAATGAGGTTAGTCT
+
------57@;=:66;;;EB===00)///)/44;;>:A:>CBBBBB=AC?A?AA?@=???$95:B@A@BDCBBB=CCBBBBB2BB?B?CCC:@@A?A;::54;::0524<8<BB@BBAABBBBCBCCC><A@00/973994444446<7955.54449<?D?AA@CBB=A@9000*0.888/8.0)09966)695:<BBAA@99484;;>?<@<@>AAB6?995555.44)4444:::055:888:355555559/:///;;/55>74454=49:::499;<<78
@ATNG8:04742:01527
GATGGTAGGACGAGCGTCTGAGAGGTACTCATTCGTTTCGGAAGAGACAGGTACGTTAATAGTTAATAGCGTACTTCTTTTTCTTGCTTTCGTGGTATTCTTGCTAGTTACACTAGCCATCCTTACTGCGCTTCGATTGTGTGCGTACTGCTGCAATATTGTTAACGTGAGTCTTGTAAAACCTTCTTTTTACGTTTACTCTCGTGTTAAAAATCTGAATTCTTCTAGAGTTCCTGATCTTCTGGGCTGCGCTGATATGCGCTACCATCGAATGAGGTTAGTCT
+
:??D9;997;////99???@AAAB?BBDCCCCACBBB<BD@C@C@A@A@C@CCBAA=@>BBBB>C?BAAAFBBBB=::;;;*9:44::>5=9::.555.5<7;;<B>D?DCA996<@=ACD?C?BACCCCCF@CCCC?BACCAAACB;;;;000@;@00+0<9<6<>???=@CC@@@@FF9A?B?@ADGD2B@@@@6A@@;00>000+0:>:0:0//<8<6:@,00:005@8?8@:8944.40<7.70/0//0//=>>>>>>>A@7?@<::8====:>;@CBBA
@ATNG8:04702:01549
GATGGTAGTGTCATATGAGAGTGTGTACTCATTCGTTTCGGAAGAGACAGGTACGTTAATAGTTAATAGCGTACTTCTTTTTCTTGCTTTCGTGGTATTCTTGCTAGTTACACTAGCCATCCTTACTGCGCTTCGATTGTGTGCGTACTGCTGCAATATTGTTAACGTGAGTCTTGTAAAACCTTCTTTTTACGTTTACTCTCGTGTTAAAAATCTGAATTCTTCTAGAGTTCCTGATCTTCTGGTATGACTAGTGTACTACTACCATCGAATGAGGTTAGTCT
+
:?<>@DBBBBCCC;9;IHCCCDCCCCBBBBGG>BBCE?BB?B?BBBCCGG@CCDCC@C@CCCB@BFDCCCCCCCC?BBCCC5BB@BCCC>?A@C@DDD@CC@CCCCCC?BBBBBCCF?B@C@C@BBBDBBCC@CCBB?BCCCCCBCCCCCCBBBC@CBC?BB?B@BBBBBBBCC@CCCCC;B=A=::9:9*9@@@B=CBBBBBCBBB>BBBB0BBB@A?A?CCABBCBC::;:@CCBCCC@BBB@BBBBCCBBBDCCBCCDEEBB?BBBBB@CBBC@B@CCCBC
@ATNG8:04702:01571
GATGGTAGGCACTGCGCACACATCCCAGAAGATCAGGAACTCTAGAAGAATTCAGATTTTTAACACGAGAGTAAACGTAAAAAAGAAGGTTTTACAAGACTCACGTTAACAATATTGCAGCAGTACGCACACAATCGAAGCGCAGTAAGGATGGCTAGTGTAACTAGCAAGAATACCACGAAAGCAAGAAAAAAGAAGTACGCTATTAACTATTAACGTACCTGTCTCTTCCGAAACGAATGAGTACAAGATATACGTATAGCTACCATCGAATGAGGTTAGTCT
+
<<@>@CAA;A;4494:::>>?<<>>8>CE?DCCCBB?ABFFD;;;DADG@C?;;;AAAAA0A?BBBBB???999.9700////#//)/5<<</<<>9>A>BBBB996;@CCACCC?AACBDCCCCCCCCBBBC?CCCC>A@CBBAAB<A<A??<?CBBBCCC?CAA@AA@BB@>>@999AAA9@==9999999%0>;>00/==@A@<@;?@BB:=:=BDCC?BCDCC@?<?=@AC=BBB>AABDCCBB?AAABAAABBB?:;;;;:=B??@?;:;;;7;=>=>?@
@ATNG8:04703:01567
GATGGTACGCATCATGCATATCTCACCAGAAGATCAGGAACTCTAGAAGAATTCAGATTTTTAACACGAGAGTAAACGTAAAAAGAAGGTTTTACAAGACTCACGTTAACAATATTGCAGCAGTACGCACACAATCGAAGCGCAGTAAGGATGGCTAGTGTAACTAGCAAGAATACCACGAAAGCAAGAAAAAAGAAGTACGCTATTAACTATTAACGTACCTGTCTCTTCCGAAACGAATGAGTACGATGAGAGAGCTCTCTCTACCATCGAATGAGGTTAGTCT
+
7/0/27///>>@@>;<<<A>B000:=+//;69@AA@@<@=:99>=38173,36;<=B<<<=+3/3<<;BB@@@@@<0/0<;;;+9=:B9BCB9BCKADCCCCAAAC@B>BB<@@A:>??@BBBCCBBDCAAAB@B@@@7;;A@@@AA@D?C;;6;AAABBBD@CDB????@@<@9:3:>:::,998<ABBCBC)@@:@000009<<8<;?@@@<A=AACCC?CCCDCA@5:5;@@9A9939::>==;>>000>:::BBB>>>;;<;939>:::;??==:=:>B;;:
@ATNG8:04704:01559
GATGGTAGCTCACGTACGTCACACGTACTCATTCGTTTCGGAAGAGACAGGTACGTTAATAGTTAATAGCGTACTTCTTTTTCTTGCTTTTCGTGGTATTCTTGCTAGTTACACTAGCCATCCTTACTGCGCTTCGATTGTGTGCGTACTGCTGCAATATTGTTAACGTGAGTCTTGTAAAACCTTCTTTTTACGTTTAACTCTCGTGTTAAAAATCTTGAATTCTTCTAGAGTTCCTGATCTTCTGGATACGACGCGATATACTACCATCGAATGAGGTTAGTCT
+
A?@B8;5A??<@@@<@666?=@@ABCCCDDGH@DCCC>CC?A=ACCBBBB?BB@;;6;5;;@A:><>A@@ABBBB?ABEEE2A>9<8777&3::;8<==6:@589>>7938@A?AACD<@@@<A;?==88888=???A=>><;;>=BB>>>>?>>>58887;:5;<===:=;<67)//555)5(/(55778'65555(.(.778668//(/787'7/6/6<3939:3::=??<<9=7;;@>>><>>><AB?@==///<===??AA@@<@A>>>=>>>>;>::767/
@ATNG8:04705:01573
GATGGTAGATATATGCACGCTCTACCAGAAGATCAGGAACTCTAGAAGAATTCAGATTTTTAACATCGAGAGTAAACGATAAAAAAGAAGGTTTTACAAGACTCACGTTTAACAATATTGCAGCAGTACGCACACAATCGAAGCGCAGTAAGGATGGCTAGTGTAACTAGCAAGAATACCACGAAAGCAAGAAAAAGAAGTACGCTATTAACTATTAACGTACCTGTCTCTTCCGAAAACGAATGAGTACACACTCTCATATGACACTACCATCGAATGAGGTTAGTCT
+
B@A;9B>DDBCCDBBCCDCCCCCBB@BDC?CBFAA@>@<?BA:98=>BA9@=???@=>;?)?;A?><A?>:=9=836////////#//(3,222&222+2266679222'2066255535559>CCCCCCCCDCCC?BBBB@B@@???>>9@=A@A>ACCCBBAC?BBCABB?BB@BBB;?>><<3?==:?AABB3BF@C888>AA?@7:7;>>?:>:=ADGK@CAAACCCAC@CCDF;B@A?@BBBCCCC@@ABBBBBBCBBBBBCCCC?BBBBD@?A@B?BADCBBB
@ATNG8:04708:01574
GATGGTAGCGAGCGAGTGTGTATACCAGAAGATCAGGAACTCTAGAAGAATTCAGATTTTTAACACGAGAGTAAACGTAAAAAGAATGGTTTTACAAGACTTCACGTTAACAATATTGCAGCAGTACGCACACAATCGAAGCGCAGTTAAAGGATGGCTAGTTGTAAACTATGCAAGTAATACCACGAAAGCAGAAAAAAAGAAGTTACGCTATTAACTATTAACGTACCTGTCTCTTCCGAAACATGAGTACGATGAGAGAGCTCTCTCTACCATCGAATGTGGTTAGTCT
+
;;<=:><?:99///::::;BBCCGGAA@A@BB=B@;.4.4///8//)/8)/)/;555===*=0566:99--.--(,,,,222'28,--8<<</99A7<===494444./2793///37///:88<=5545<595.5555.5554444.44)5.5;;555555./779(---55571444.338-3///;/8///9:;;;;#;;58828;3338:060////(..35:::.55566=?<@:<<><559:449977833/99///6//3783337493333,7799,2,2<999
@ATNG8:04715:01577
GATGGTAGGCGAGAGTGAGACGCAGTACTCATTCGTTTCGGAAGAGACAGGTACGTTAATAGTTAATAGCGTACTTCTTTTTCTTGCTTTCGTGGTATTCTTGCTAGTTACACTAGCCATCCTTACTGCGCTTCGATTGTGTGCGTACTGCTGCAATATTGTTAACGTGAGTCTTGTAAAACCTTCTTTTTACGTTTACTCTCGTGTTAAAATCTGAATTCTTCTAGAGTTCCTGATCTTCTGGTGTCGTCTATCATGTACTACCATCGAATGAGGTTAGTCT
+
<;;<@DCE@CBBABBBCCCCCCCCCCCCBBBB?@???:@B?C@CCBBC@@=@CC@?>?ABBBC?D?DCBBBBBBB?BBBBB3BD?CBBB>??>B?BBB?BB?>>>AAA=AABC@>@A9??@<><>>@?>>>?<@@@@7::>>::;@@A@AA>>=?8=::5;B:>;>@?:;;===:>>>>?2>:>:=ADDD/<<9==-------2--/(///'.67782825505>>@>??;A<A@>>>?<AAD;????AA===B>=>AAAA::8<@>;=>566696;6<=9==
@ATNG8:04717:01546
GATGGTAGATATATGCACGCTCTACCAGAAGATCAGGAACTCTAGAAGAATTCAGATTTTTTAACACGAGAGTAAACGTAAAAAAGAAGGTTTTACAAGACTCACGTTAACAATATTGCAGCAGTACGCACACAATCGAAGCGCAGTAAGGATGGCTAGTGTAACTAGCAAGAAATACCACGAAAAGCAAGAAAAAAGAAGTACGCTATTAACTATTAACGTACCTGTCTCTTCCGAAACGAATGAGTACGAGAGAGCACACGTGTCTACCATCGAATGAGGTTAGTCT
+
//::)///:99:<666>?><<;5//)///)/99:9505588:00/6165(-(/////6666$6389:;888888=188/00000#0/*/29;;/99<<=B=?CEEAA@A@BB?BBB>;;:BCCBCCCCCCCBA@=@@AA?C;;;CDAA?C@BBB@CEBCBCDD@BBBC@?<999/:::39=>>AA:998@CCDADC)==;<<<>???@>8=8=>>>5;5;BCBA@B;;;BDD@C@B@>9=00,0;;=@BABAAABAABABBB999???9939878A<>===8=8=B@@@
@ATNG8:04718:01563
GATGGTAGTACATGATAGACGACACCAGAAGATCAGGAACTCTAGAAGAATTCAGATTTTTAACACGAGAGTAAACGTAAAAAGAAGGTTTTACAAGACTCACGTTAACAATATTGCAGCAGTACGCACACAATCGAAGCGCAGTAAGGATGGCTAGTGTAACTAGCAAGAATACCACGAAAGCAAGAAAAAAGAAGTACGCTATTAACTATTAACGTACCTGTCTCTTCCGAAACGAATGAGTACGATAGTCAGAGCAGAGCTACCATCGAATGAGGTTAGTCT
+
BAAB8?;>??<AAA@?999@AA9698@>>:>A>6667;5;==:;:<9<<9<9:?<==CAC1C@AABCCCCCCFC>CCBDDDE5A@?@>AGG;BBC@CABA@BAAA=@=@A?@AA?BBBBC@@@BAAB9:;CCACBCBACBBBBBBC@C@ECC@CDCA@@ED?BCCDBC?CD@CBC?BB:99,7??;9999:9%9>;<878@BBBB?B????C?A<<<@::8;BBBBBC@C@CCC>BBB?;;;CBBBBBCBBBBBBBAABBBBBBBC?CBBBA<@B;;8;>BBB;;
@ATNG8:04718:01566
GATGGTAGCTATACGTATATCTATGTACTCTTCGTTTCGGAAGAGACAGGTACGTTAATAGTTAATAGCGTACTTCTTTTTCTTGCTTTCGTGGTATTCTTGCTAGTTACACTAGCCATCCTTACTGCGCTTCGATTGTGTGCGTACTGCTGCAATATTGTTAACGTGAGTCTTGTAAAACCTTCTTTTTACGTTTACTCTCGTGTTAAAAATCTGAATTCTTCTAGAGTTCCTGATCTTCTGGGATGTGTGCGCAGTGCCTACCATCGAATGAGGTTAGTCT
+
:88:;?>CBB=AAACDCKCCCCCBBBBDCAA:ABBB8A@=A@CCCCBBB?CCCCD@B@BBCC@C@CCCCCCCBB?>>@>@,;:5;ABC=CC;;:;BC@CE?B@ACAA>ABBABBBB?BBB?B?BBA889??:?@@A@??BC?@>>>=???<<<</688:>?5;6;@@>>>AAA:>>???6?=D7;;ABB/A>=>@7>>@@AAAA??;?ABA/?888?;?;?A=A@A>>>@<A=>>=>==9:<<<6<///:::;;;=6669,--603--/73666B;A<8866/
@ATNG8:04722:01553
GATGGTAGTGTGTCTCTGAGAGTAGTACTCATTCGTTTCGGAAGAGACAGGTACGTTAATAGTTAATAGCGTAACTTCTTTTTCTTGCTTTCGTGGTATTCTTGCTAGTTACACTAGCCATCCTTACTGCGCTTCGATTGTGTGCGTACTGCTGCAATATTGTTAACGTGAGTCTTGTAAAACCTTCTTTTACGTTTACTCTCGTGTTAAAAATCTGAATTCTTCTAGAGTTCCTGATCTTCTGGGATGTGTGCGCAGTGCCTACCATCGAATGAGGTTAGTCT
+
666<:?<ACBBBDC;666>;;;;@@@@??995;@=;=1:>8>:?>;=<<=800///)/)/5:;.5.5557///)/7)//99:*:;8@><;1////)///)/;155;<5516<<<>=?>:<<<8<8@<<<699?=@B@@=@:90>>..------//86:==7;;8=05566;>>>=8<4999&96?69999*94::>1@9959<999;.5555$599;<9><@C<?A@@B9:298=>@@BB?B@A@9@00000099==9;6646?C@DC999?B@@@<>:=A;;;
@ATNG8:04722:01571
GATGGTAGAGTATCATGTGTATCTCCAGAAGATCAGGAACTCTAGAAGAATTCAGATTTTTAACACGAGAGTAAACGTAAAAAGAAGGTTTTACAAGACTCACGTTAACAATATTGCAGCAGTACGCACACAATCGAAGCGCAGTAAGGATGGCTAGTGTAACTAGCAAGAATACCACGAAGCAGAAAAAGAAGTACGCTATTAACTATTAACGTACCTGTCTCTTCCGAAACGAATGAGTACACACTCTCATCATGACACTACCATCGAATGAGGTTAGTCT
+
--572//4444555;9;;6659954.444.4<<:4929.4449999.45.5.44944444$59;;;CC<;6>==4<<<<<<<+<>:<8>>=+///)/9:8:;;>A:?;9824::7<<88;669<<A?>999949944.4<98:;;<7=9<9:2:944::44.4443335994:;9389--)----8888+;;*3373////,0606,,-(-,--/;A455555::7;7:::1944.4:::@893=777/-------669<==<<044:44.45555:455555
@ATNG8:04724:01549
GATGGTAGTGTGTCTCTGAGAGTAGTACTCATTCGTTTCGGAAGAGACAGGTACGTTAATAGTTAATAGCGTACTTCTTTTCTTGCTTTCGTGGTATTCTTGCTAGTTACACTAGCCATCCTTACTGCGCTTCGATTGTGTGCGTACTGCTGCAATATTGTTAACGTGAGTCTTGTAAAACCTTCTTTTTTACGTTTACTCTCGTGTTAAAAATCTGAATTCTTCTAGAGTTCCTGATCTTCTGGTAGAGCGTGCATATATCTACCATCGAATGAGGTTAGTCT
+
@>@:=?=BBCDCA@@B>BBBBBC@@@BBBBCD@CBBB=BB?B?CBBCCCC@CDC::8<?AACCACACCCBCAAAC>;;;;.9=99;@B6BA;;7;BB>AC<;<;CDHFFCECCCCC@BBDAC@CCAABCCD>AAEE?CABBGAB@CBBBBBCBB?BBB?BB@B?BBBBABCEE?BBDDD;B@B;;;FDED+DCCCD>B@@@BBB;<;=A@AA,@AA;;9<@DCACCCCDCC?B?BDEBBB@BCC@CCCCCCAA@@@@CCCCCCDE@B@@@@=?>995:<@BBBC
@ATNG8:04724:01564
GATGGTAGCACGAGTCACTCATATCCAGAAGATCAGGAACTCTAGAAGAATTCAGATTTTAACACGAGAGTAAACGTAAAAGAAGGTTTACAAGACTCACGTTAACAATATTGCATCAGTACGCACACAATCGAAGCGCAGTAAGGATGGCTAGTGTAACTAGCAAGAATACCACGAAAAGCAAGAAAAAGAAGTACGCTATTAACTATTAACGTACCTGTCTCTTCCGAAACGAATGAGTACTATGTAGAGCTCTATACTACCATCGAATGAGGTTAGTCT
+
////)/;==>;;;;;;<<>=@@@@?7;@C>ABCCAB>C?BBDCCBD@CC@E?@?=:999*35::;A;;<<89:/9?;;::*4<7;.55)5994;?>ACCEBB@B@BB>ABA<@@BBBBBCCBBBCBB@?8=;=<8?@@@@AB@;@?A??>?BBBBBCC?CC???A=AA<@@?08/////)///)/////(/;6>DDB@@@AB:>:=A>>;>;>@AAA>AAABBBB?C@CCC=BBB?AAAFCCBBBBBBBBBBAAABAAB???B:>>>AA9:@??9?9?A@AA
@ATNG8:04730:01569
GATGGTAGCACGAGTCACTCATATCCAGAAGATCAGGAACTCTAGAAGAATTCAGATTTTTAACACGAGAGTAAACGTAAAAAGAAGGTTTACAAGACTCACGTTAACAATATTGCAGCAGTACGCACACAATCGAAGCGCAGTAAGGATGGCTAGTGTAACTAGCAAGAATACCACGAAGCAAGAAAAAGAAGTACGCTATTAACTATTAACGTACCTGTCTCTTCCGAAACGAATGAGACTATGTAGAGCTCTATACTACCATCGAATTAGGTTAGTCT
+
:::;=AAAB@@@B@ABCCJCB===>9B@@=@B@A@A=@;=A:999924=7?7<@@@AAAB1B@BBBABBBC@@@<?BCCEDE5BA<@5;;0999.5@@<@>?<@=@@A@=@BA=BABBBBBCCCIGCCCDC@@@@C@BBBCCBBB==9=00,0@<<<09:@???B?@:9738?><=?@@,00>9>@AAA0@B?A@???@AAB=C=;;;>=@;==BAA?B@@@BCD?C=?@@6=<>9?@A@888=>>;;;0///0/6:88866022222.5+22+54525;7
@ATNG8:04736:01534
GATGGTAGCGCATATCAGCGCAGCCCAGAAGATCAGGAACTCTAGAAGAATTCAGATTTTTAACACGAGAGTAAACGTAAAAAAGAAGGTTTTACAAGACTCACGTTAACAATATTGCAGCAGTACGCACACAATCGAAGCGCAGTAAGGATGGCTAGTGTAACTAGCAAGAATACCACGAAAGCAAGAAAAAAGAAGTACGCTATTAACTATTAACGTACCTGTCTCTTCCGAAACGAATGAGTACTGCGTCTCACTCTCGCCTACCATCGAATGAGGTTAGTCT
+
<<<>89/////;:;665@=@966>@6<<A<><9=00)/2777/55<9<<8<7;349:;;;*9<?B@AAAA;;>>7<9999595#594;:@@G1<ACAC:9;CCB;;7<>@@>@GEGCBBCCCCCAAACCMMLD-0000,0=>>><?>;@=AAA>AABBBDCC@DDBBBB?BB?@@@<98898+3993333333#/:49///57///*/(/865.5/57?B@<BA<0000*0)///(/::4:;==<<==A>>B;;;@A;;;BA@=@AA>B@@@B@;;;C=A5;;@AA
@ATNG8:04742:01577
GATGGTAGTGCGTGAGAGAGAGACCCAGAAGATCAGGAACTCTAGAAGAATTCAGATTTTTAACACGAGAGTAAACGTAAAAAGAAGGTTTTACAAGACTCACGTTTAACAATATTGCAGCAGTACGCACACAATCGAAGCGCAGTAAGGATGGCTAGTGTAACTAGCAAGAATACCACGAAAGCAAGAAAAAGAAGTACGCTATTAACTATTAACGTACCTGTCTCTTCCGAAACGATGAGTACGTGTGACGTACGTGAGCTACCATCGAATGAGGTTAGTCT
+
:<<>@CBBBCCCCBBBBBBBBC;::09BB=BCCBDD?C?BBB@A@EABB?B@AAA??>>?,<???<BBCBABBF>BABBDEF5BC@B;CBB7BBB<@>@?>B@9;:,:<@A=B@@<@A@;;;BBCC;<<C;;;<BB@A=@BAACAAA>B?B;;7;CACAB@@>@BBCCD@AA>ACD?BBBBD;@?=900000(0=:00/<?>>:><><@@>>;=:;<AAB>BCCBCBC@A<@>@9>000;@@???BBBBBCDEBBBAAB@??BCC?B???@=999A>A?BBBBB
@ATNG8:04743:01539
GATGGTAGTATCTGCACACTCTGTCCAGAAGATCAGGAACTCTAGAAGAATTCAGATTTTTAACATCGAGAGTAAACGTAAAAAGAAGGTTTTACAAGACTCACGTTAACAATATTGCAGCAGTACGCACACAATCGAAGCGCAGTAAGGATGGCTAGTGTAACTAGCAAGAATACCACGAAAGCAAGAAAAAGAAGTACGCTATTAACTATTAACGTACCTGTCTCTTCCGAAACGAATGAGTACACACTCTCATATGACACTACCATCGAATGAGGTTAGTCT
+
:;AB8=DBBBBB>666666<655<<8<>CAC>@@;;7;=AABDCCB@??9=9990:7;;;+;6?///98688::;17733333$33,/(///&///3///7899:7380554722,2225==<=?CDCBCC@@=@;;;>@@>@@???9<:>00+0<>>@<A@?CBFBBA?BB?BAA<@9:9>8::9999999.7A?C;;;887>@8=:<:::8=:==BDD@CBCCBBC@C>@@D=CAA?B@??AA9::??BABBB???AAABAA??=@BAAA>9;:@=?=AB:::
@ATNG8:04747:01578
GATGGTAGCTCACGTACGTCACACCGTACTCATTCGATTTCGGAAGAGAACAGGTACGTTAATTAGTTAATAGCGTACTTACTTTTTCTTAGCTTTTCGTGGTATTCTTGCTAGTTACACTAGCCATCCTTACTGCGCTTCGATTGTGTGCGTACTGCTGCAATATTGTTAACGTGAAGTCTTGTAAAACCTTCTTTTTACGTTTAACTCTCGTGTTAAAATCTTGAATTCTTCTAGAGTTCCTGATCTTCTGGATAGCGACGCGATATACTACCATCGATTGAGGTTAGTCT
+
??AB@==A==555;9:;<554445.44;;;<96(----9/--(-027//)/77279;<=:>:<245;2;6=9;==983=0339888'37,79?>>>0783404;949=*//69//(/987;?79158>;@;>>B>===>;>AAC:=<A@@@@;::<<<;667)///(/;/7/356//)/:86*.2===+729166669'75555,3.33./.568:////'///(/8/6/7<5:<;;?>A<@;=>=>;:28794<:<<<=@A@@@?ABCA=;;:,//7:::,76<:?5>;=;=
@ATNG8:04700:01612
GATGGTAGCTATACGTATATCTATGTACTCATTCGTTTCGGAAGAGACAGGTACGTTAATAGTTAATAGCGTACTTCTTTTTCTTAGCTTTCGTGGTATTCTTGCTAGTTACACTAGCATCCTTACTGCGCTTCGATTGTGTGCGTACTGCTGCAATATTGTTAACGTGAGTCTTGTAAAACCTTCTTTTTACGTTTACTCTCGTGTTAAAAATCTGAATTCTTCTAGAGTTCCTGATCTTCTGGACAGAGTGTGCAGATACTACCATCGAATGAGGTTAGTCT
+
:88:<AAB@B<C;96BCCCBBBBBBBA>@AB?4?AAB=;;492:95>>=>;=;;::5:.54;;7<9=?@?9///9369666'68.44=<=18---(--6068*38;;37.7;;>==AB:?A:>7=;A>::;?:==@@:=>>A???==>BB><;;B<876:@A<@=@@@>>=B??6:;???6?>D:>>BBB/@@AAA7;;A>>=>>AA=ABBB/B778B<B=BB:==A@@@@<A=AA@@>=:=>A;@@A@@?>>>?@@?????@BD=A??@E<;;;;6;<==>==
@ATNG8:04701:01624
GATGGTAGCACGACACGACGATGTGTACTCATTCGTTTCTGAAGAGACAGGTACGTTAATAGTTAATAGCGTACTTCTTTTTCTTGCTTTCGTGGTATTCTTGCTAGTTACACTAGCCATCCTTACTGCGCTTCGATTGTGTGCGTACTGCTTCAATATTGTTAACGTGAGTCTTGTAAAACCTTCTTTTTACGTTTACTCTCGTGTTAAAAATCTGAATTCTTCTAGAGTTCCTGATCTTCTGGAGATACACATGATACTCTACCATCGAATGAGGTTAGTCT
+
>@><;:;@A@;;BBBBBCC;9:6:BCBDBBDDAECDD>DDAB?BCCCDBB?BDCBB?B>AB?=<@@BABCCAAAB?AAABA3AB<>@CH=AAA@?@@D?BC:<;BCCCACCCCCHGI@CCD@C@CCCCBBBCACCCD?BBCAAADCCCBBCC@CC@CCC@CC?B?B::;CBBBB>@;;;;5;=@>;;;;;*;AABD=CGDBBBBCCDADFFG5CAAAB@B@CDACBCDBBB?B=@@@AAA<@@B?BCCCCBBBCBBCCCCCAABC@C@AAB??AAB?B?BBCCC
@ATNG8:04702:01627
GATGGTAGCGCACACATAGATACAGTACTCATTCGTTTCGGAAGAGACAGGTACGTTAATAGTTAATAGCGTACTTCTTTTTCTTGCTTTCGTGGTATTCTTGCTAGTTACACTAGCCATCCTTACTGCGCTTCGATTGTGTGCGTACTGCTGCAATATTGTTAACGTGAGTCTTGTAAAACCTTCTTTTTACGTTTACTCTCGTGTTAAAAATCTGAATTCTTCTAGAGTTCCTGATCTTCTGGTAGAGCGTGCATATATCTACCATCGAATGAGGTTAGTCT
+
4444.4449AA@@@BBCCCCCECBBCCCBBBD?@A@C=CC>@<@>C?CCD@CCCCC?D@CB;;8;@CBBBCCBAA>;;;;;*;?9@@BB=AABB8;9@=AD?AAACCC@CCHCCCGF?BAD@C@BAACBBBC?AACC@BBCCCB;:;CBBB@@AB@@@@@CEAD?BACDCB@AA<@;;;;.;>C?BCCDC5BBCCI?CCDCCFECBB>BBBB0BAAAA?ABCC@BBBABBA?B>ABDCBB@@@@>BBBBCC;;;CC@@AFAC@BB@BABBB?BBBC?C?BFCCB
@ATNG8:04705:01617
GATGGTAGATATATGCACGCTCTACCAGAAGATCAGGAACTCTAGAGGAATTCAGGATTTTTAACACGAGAGTAAACGTAAAAAGAAGGTTTTACAAGACTCACGTAACAATATTGCAGCAGTACGCACACAATCGAAAGCGCAGTAAAGGGATGGCTAGTGTAAACTAGCAAAGAAATACCCACGAAAAAGCCAAGAAAAAAAGAAAGTACGCTATTAACTATTAAACGTACCTGTCTCTTCCGAAACGAATGAGTACTGTATCTATGTGTGCGCTACCATCGAATGAGGTTAGTCT
+
<><>:>>BCCBBBBB>>===<A@@=3954.5<<<@A;@7?:99::55246:36//(/6666)65;;888;;3377(39=::<<'::5:5;;;-;00*0@00/:700/6::5;=>:999@@@BAA;;;;AAAA;@@999)4>;?@B:;;,:9,995255;:>>999,9??;9::/:99.9=<=6=996666'//(/3///////"/9929:<8;99/-(-(-2--(--'.5;=<>@?:?B9929.949(4882=:>ACBA?@BBBBB>>?????????@A?A>>@>66:;:5;4;@;;;
@ATNG8:04711:01598
GATGGTAGGCGTGAGAGAGAGACGCAGAAGATCAGGAACTCTAGAAGAATTCAGATTTTTAGCACGAGAGTAAACGTAAAAAGAAGGTTTTACAAGACTCACGTTAACAATATTGCAGCAGTACGCACACAATCGAAGCGCAGTAAGGATGGCTAGTGTAACTAGCAAGAATACCACGAAAGCAAGAAAAAGAAGTACGCTATTAACTATTAACGTACCTGTCTCTTCCGAAACGAATGAGTACACACTCTCATATGACACTACCATCGAATGAGGTTAGTCT
+
::::7?9;7;CCBCDCCCDDBBBCCCBB@BBBBCB>B?AADBBBB?DCDD@:::CCCCC3CCCBBCDCBBBBB<AA@@@?>.:9392999(8>?;>==BA@A??;?>BB???D:==@@BBBBCBBCCGCCC@DBBB?CAA@AA@@<@?C:9;:CEEEBBA?BBC@>??BB?AAA=@@=>>5:9:;@@@BB2AC?B@??BBD>=;=?A>==;A;?>CBA>BBBCBCB@C@CCC=CCC?C@@?CBBB>>=BBBB@@BBBCBBBBCC@CBBBB?AAAB@C?CBB@@
@ATNG8:04712:01580
GATGGTAGTGTGTCTCTGAGAGTAGTACTCATTCGTTTCGGAAGAGACAGGTACGTTTAATAGTTAATAGACGTAACTTCTTTTTCTTTGCTTTCTGTGGTATTCTTGCTAGTTACACTAGCCATCCTTACTGCGCTTCGATTGTGTGCGTACTGCTGCAATATTGTTAACGTGAGTCTTGTAAAAACCTTCTTTTTACGTTTACTCTCGTGTTAAAATCTGAATTCTTCTAGAAGTTCCTGATCTTCTGGGTGTATCAGCGAGTATCTACCATCGAATGAGGTTAGTCT
+
AAA=@B>CBBBA:66<@CDCCBBBA;;49944.433;4::7:755665=>5555555)5.5<99.5.5;555<:;5;9499999(9:>05//;.///--(--/)/9)//448949;;<<<@@=A@@>@:@@>?@@@A=BBBC>A@AA@@A@@::;::9CC?::9>A@:?05984945548;44444$46<7;;@@@+66;==0:594995555.555&55555166<A85////)/9496:9:;55049<<)54=9595559999666>=>:<966@8<696:>8==A@@
@ATNG8:04714:01620
GATGGTAGCGCGACGAGCGTAGACCCAGAAGATACAGGAACTTCTAGAAGAATTCAAGATTTTTTAAACAACGAGAAGTAAACGTAAAAAAGAAAGGTTTTACAAGACTCACGTTAACAATATTGCAGCAGTACGCACACAATCGAAGCGCAGTAAGGATGGCTATTGTAACTAGCAAGAATACCACGAAAGCAAGAAAAAGAAGTACGCTATTAACTATTAACGTACCTGTCTCTTCCGAAACGAATGAGTACGATGAGATCTCATGTGCTACCATCGAATGAGGTTAGTCT
+
AACC@BCBCC?966>=69;A@>;;;2;50+00///78050-/)/----3//+/6;;///:;;;;&;;2//(/--//(//991//449999$455)55:=?2@@@:<<<<<;@CC@C@BA?A;;8;CCCDCCBC00/=<<<?5::55.4:=/00/0*/3::<:<>>>9=<<9;<<;;?:=;87934:::==5:4414BCCD2BB?C>>>A97<>,/-/9::0505=@@?=A@::9=?4818<<6>@@?BAA@@999AACCBBBBBBBA@@000<<:==@AC?>??D?B??A@@0
@ATNG8:04715:01626
GATGGTAGGCACTGCGCACACATCCCAGAAGATCAGGAACTCTAGAAGAATTCAGATTTTTAACACGAGAGTAAACGTAAAAAAGAAGGTTTTACAAGACTCACGTTAACAATATTGCAGCAGTACGCACACAATCGAAGCGCAGTAAGGATGGCTAGTGTAACTAGCAAGAATACCACGAAAAGCAAGAAAAAAGAAGTACGCTATTAACTATTAACGTACCTGTCTCTTCCGAAACGAATGAGTACACATCGTCGTGTCGTGCTACCATCGAATGAGGTTAGTCT
+
44:<8=BB?C@@AB@BBBBBBC;;<:;AC@ABBBA@=A=BBBBBBD@CC@DAA@@@@??@0@>ACBCCBCBBCA8=>;;:;;;$:>;:;@@B9@AA>BAAACDDBB>B@BB@BBCACCBBDBBBCBBBCCCB@=@A:95;BB@AA:95;@BDB?CHEBAA::8:DBCBB?AA>:9:;B>9999*9<<8=>@@@@(@@>A757A>;<@,/,/8<;,///@CCC?CBA@?@@;>;@==6=::89BBBBBBBBBCCCBBBBCCCB@??C??;?AAAB?CCAA=@=A999?
@ATNG8:04721:01591
GATGGTAGGCGTGTGAGAGTCTGCCAGAAGATCAGGAACTCTAGAAGAATTCAGATTTTTTAACACGAGAGTAAACGTAAAAAAAGAAAGGTTTTTACAAAGACTCACGTTAACAATATTTGCAGCAGTACGCACACAATCGAAGCGCAGTAAAGGATGGCTAGTGTAACTAGCAAGAATACCACGAAAAGCAAGAAAAAAGAAGTACGCTATTAACTATTAACGTACCTGTCTCTTCCGAAAACGAATGAGTACGTGTGCGACGTGTCTCCTACCATCGAATGAGGTTAGTCT
+
88:<7<<B>BC@>@@@;00000/0)///)0B>A;;9;>BCG;00;800*0)/::433333#36<555??><777)373333333"333(349;;;'9333(333/89...).2783//68(555527777<:=>:;//)/7//)////977<C0:156A;??997=;:59>>AAA=@A==?<398////(///(./././#/.(2>:@A@==><A<AA?A8:5:75589>888@;;4987787(6<<8;AA?773>=999;;779:?<<<>=@@@=>>>>@<@A>>:>=AA>==
@ATNG8:04726:01606
GATGGTAGGTGCACATGAGTGTATCCAGAAGATCAGGAACTCTAGAAGAATTCAGATTTTTAACACGAGAGTAAACGTAAAAAGAAGGTTTTACAAGACTCACGTTAACAATATTGCAGCAGTACGCACACAATCGAAGCGCAGTAAGGATGGCTAGTGTAACTAGCAAGAATACCACGAAAAGCAAGAAAAAGAAGTACGCTATTAACTATTAACGTACCTGTCTCTTCCGAAACGAATGAGTACGATGAGAGAGCTCTCTCTACCATCGAATGAGGTTAGTCT
+
444454457<<BC===CCIC;;;;A<@@A>@AAA@@=@?BCECCCC@99;:@CCBBCCCD1D@BBBBAACCBBB>BCDDFEE5BC@C?AAA7AAA=ABBBCCCCB?B>>><>BB;>>BCCBABCDDDEDDDD?BBBB@BB@??A@@<@?B;;8;BBBBBDC>AABAAA>AC=@@?1999989+9==9:::9:(7?4>388BBB?>:=9=>>>;><??CCB>CBAB@BB>B:;;C=CCC?;;;AA@@AA::;CCFCCCCBBBBBBCC?CCC??:788?;>:?B;;<
@ATNG8:04726:01619
GATGGTAGTGTCATATGAGAGTGTGTACTCATTCGTTTCGGAAGAGACAGGTACGTTAATAGTTAATAGCGTACTTCTTTTTCTTGCTTTCGTGGTATTCTTGCTAGTTACACTAGCCATCCTTACTGCGCTTCGATTGTGTGCGTACTGCTGCAATATTGTTAACGTGAGTCTTGTAAAACCTTCTTTTTACGTTTACTCTCGTGTTAAAAATCTGAATTCTTCTAGAGTTCCTGATCTTCTGGGATGTGTGCGCAGTGCCTACCATCGAATGAGGTTAGTCT
+
C@@?@CBCBCCDCABBCGCCCCCCCBBBEDBB@BDED>BB=@>@CCCFCC@CBBBD@C@BBBB>B?BBBBCBBDD=A@BBA0AA?@@@C<BCCC@CCDACC9;<ABBA=B;;;CCCB?CBB?B@DDBBBCCCBCCCE>ABB@BBCCCBBBC@A@C@@@@@CB?B@@@@BABBBA>@;;;;.;5;5;;;;;*<;A@C7;;BBBBCBBB=CAA@,@BBBB@CAIEEFCCBBBC@CAEBBBBC@CAAD<A000AAACCBBBBBB@BCC>@@@BB?BCBD@DABBBCC
@ATNG8:04733:01584
GATGGTAGTGCGTGAGAGAGAGACCCAGAAGATCAGGAACTCTAGAAGAATTCAGATTTTTAACACGAGAGTAAACGTAAAAAGAAGGTTTTACAAGACTCACGTTAACAATATTGCAGCAGTACGCACACAATCGAAGCGCAGTAAGGATGGCTAGTGTAACTAGCAAGAATACCACGAAAGCAAGAAAAAAGAAGTACGCTATTAACTATTAACGTACCTGTCTCTTCCGAAACGAATGAGTACATTGATATACGTATAGCTACCATCGAATGAGGTTAGTCT
+
CA@?>@BBACCCECCBBBBBBC;;905BB:DDBBCC@B@CBE@@@B?CC@B>???A@?>@1A?BBBCCAABCCC=BBBCBBB5@@;@5;;;6;CD=CAAABCC;;:;@CC@CCC=@@CCCCBBBBBDCCE@@<@BAA>BCDCCCCC@B?B::7;CBBBBBD?CCA@AB?BC>BBB<>>@@@:@>>;999999%9@<@9:9ECA?@:>:>CAB=@<@ACBB?BCBBBBB?B?CCD>BAA?ABACCCCCB8?>AAAA?AAAAABBA@@=AABBA;676A<A;@A>>>
@ATNG8:04737:01607
GATGGTAGGCACTGCGCACACATCCCAGAAGCATCAGGATCTCTAGAAGAATTCAGATTTTTAACACGAGAGTAAACGTAAAAAGAAGGTTTTACAAGACTCACGTTAACAATATTGCAGCAGTACGCACACAATCGAAGCGCAGTAAGGATGGCTAGTGTAACTAGCTAGAATACCACGAAAGCAAGAAAAAGAAGTACGCTATTAACTATTAACGTACCTGTCTCTTCCGAAACGAATGAGTACTATAGACTATCTGAGACTACCATCGAATGAGGTTAGTCT
+
:944.4/6065-----/99;<<>>@8<:;7///9:<<:><<<<;;;=8;;59645566>>>+<9;;;:<<<:99917344444$4:5:.444&4<<9>@<@=CB<;;;@CC@BCC?BCCCDCBBBCBCCCEBB?BCCC<AAA::;AA=B?BCC@CDCDCCCC@CBBBBBBBB>BBD?BBAAA<A@?;::999(9A>BBBBBDBAB=A>=>=>5;5;ABBB@BBAAAAA=A>@@@9@AA>BBBHDBBAACCCCAAABCCCBBBDDBB>ABBBB@AABB@B@BECCC
@ATNG8:04740:01614
GATGGTAGTATAGAGCTCTACATAGTACTCATTCGTTTCGGAAGAGACAGGTACGTTAATAGTTAATAGCGTACTTCTTTTTCTTGCTTTCGTGGTATTCTTGCTAGTTACACTAGCCATCCTTACTGCGCTTCGATTGTGTGCGTACTGCTGCAATATTGTTAACGTGAGTCTTGTAAAACCTTCTTTTTACGTTTACTCTCGTGTTAAAATCTGAATTCTTCTAGAGTTCCTGACTTCTGGGTCGCTACAGTCTCTCTACCATCGAATGAGGTTAGTCT
+
<A@?7;==BBCBBBCCBAAA@BBBBA@@ACAA<@@@@;@C@E@CABBBBB?BCA?>;?=ABBB?B?BBBABB?>?<AA@@>.=:1:;;9.9CA@=AAA@AD?B>>;??:>?>888BB=;;;=A=A@<;;??><A@==9====;;;;=>===>==><;8858E=F=C?@A@@>>><?@ABA5A=B=?<<<;,77779*,,,,,,99;>1888)2:88=3737>5=;88///5959@B>=:=?>=4>;;;;>>@?>>>;;;=9959/--70--/9*/*/78;A
@ATNG8:04743:01583
GATGGTAGAGTACAGTGTAGTAGACCAGAAGATCAGGAACTCTAGAAGAATTCAGATTTTTAACACGAGAGTAAACGTAAAAAGAAGGTTTTACAAGACTCACGTTTAACAATATTGCAGCAGTACGCACACAATCGAAGCGCAGTAAGGATGGCTAGTGTAACTAGCAAGAATACCACGAAAGCAAGAAAAAAGAAGTTACGCTATTAACTATTAACGATACCTGTCTCTTCCGAAACGAATGAGTACTATAGACTATCTGAGACTACCATCGAATGAGGTTAGTCT
+
897::@:>@:>9;99;;<<@;@?@@<@BB?BAAA>>9>;000///;6==9=>=@?@DDDD194:;:00/<=8>;2:<@;===+<B>=<@@@2BBB:>>>>@>>;;;.;??A?B@@<??A?@@@BBA<;;BBAA@BBBB?@@@CCABB?C@B;;9<BCCCDFH?:::?AA?BE@BBB;==999+38=;BCDDCC)CC??>799A@>==:=<?>>?<A:>8888<6::9775<574222'226.52222288888889222=<?>>>A?BA=@AB@A<@A:94:>@A@@@
@ATNG8:04743:01598
GATGGTAGACACGTGTGCTCTCTCGTACTCATTCGTTTCGGAAGAGACAGGTACGTTAATAGTTAATAGCGTACTTCTTTTTCTTGCTTTCGTGGTATTCTTGCTAGTTACACTAGCCATCCTTACTGCGCTTCGATTGTGTGCGTACTGCTGCAATATTGTTAACGTGAGTCTTGTAAAACCTTCTTTTTACGTTTACTCTCGTGTTAAAAATCTGAATTCTTCTAGAGTTCCTGATCTTCTGGACAGAGTGTGCAGATACTACCATCGAATGAGGTTAGTCT
+
AAA<@CDDCDCBBBBAACABACDDCBBBCCCC@BDDE>BB?C?BABACBB?CAA@@;@7::BCAE@DBBA@@@BF?BBBBB3BA>A989,7C@@<A993:>899:9AB?BBB>>=AA<>>><A<A@@><<9@:??AA055><;9=;>>>@@>=;=59<<8??;@<???@@@@@@;???BA;A<A9==>>>+<<333(--3---=::><@@@@/@>>>@<@<>>:>AAD6666;///==@?7::@<@@@@>>>>@@@?>=>??AAA9=888;7///@6<6<<99>
@ATNG8:04747:01601
GATGTAGAGAGACTGTAGCGCACCCAGAAGATCAGGAACTCTAGAAGAATTCAGATTTTTAACACGAGAGTAAACGTAAAAAGAATGTTTTACAAGACTCACGTTAACAATATTGCAGCAGTACGCACACAATCGAAGCGCAGTAAGGATGGCTAGTGTAACTAGCAAGAATACCACGAAGCAAGAAAAAAGAAGTACGCTATTAACTATTAACGTACCTGTCTCTTCCGAAACGAATGAGTACTGCGTCTCACTCTCGCCTACCATCGAATGAGGTTCAGTCT
+
/////79;<===??=<<;955555)59999;999;6;:?@@BBBC>:949;=<>?====,;533383338777.779:999$493445<@0B=@:=BCCB@A;;4;<AA=:6::>?:;?>D???665;:55155548@@9:9844.57<<<:=>BAAABB@C@@?A@;?>:=;;5;773,37/4669666$//(///999855/5.5522+2.55<<<8=>@>=<<./)///(///)/668988==BB>=A===A@A<BC????:><;;?;?<::67),,,,,,
@ATNG8:04700:01678
GATGGTAGAGTACAGTGTAGTAGACCAGAAGATCAGGAACTCTAGAATAATTCAGATTTTTAACACGAGAGTAAACGTAAAAAGAAGGTTTTACAAGACTCACGTTAACAATATTGCAGCAGTACGCACACAATCGAAGCGCAGTAAGGATGGCTAGTGTAACTAGCAAGAATACCACGAAAGCAAGAAAAAGAAGTACGCTATTAACTATTAACGTACCTGTCTCTTCCGAAACGAATGAGTACACATCGTCGTGTCGTGCTACCATCGAATGAGGTTAGTCT
+
;:::@@;0::=>>BCCBDFCCCBCCAABA@CCBBCD@D@BBB@?@A=::4:;@ACDCCCC1?<?AA@???A@@@:A@AAABB5AA>C4;;;*9=?9>@CB@BD:;8;?BB@CBB=@@CCDBCBCAABADCCC@CBCB@BBAABCBA?C?B@@<@BCBBACC@CBCBBB?BC>AAC?BB???:;<>;99:9:(9:?BBBB@@<881807==<7=8<<AAA=@;;;CCC@FA@@@;?BA;?????AAAAAA9::BCBBCCAA888BB:>>BAA=@@@@<@=??777
@ATNG8:04706:01636
GATGGTAGGCGACATACATACGCGCCAGAAGATCAGGAACTCTAGAAGAATTCAGATTTTTAACACGAGAGTAAACGTAAAAAGAAGGTTTTACAAGACTCACGTTAACAATATTGCAGCAGTCGCACACAATCGAAGCGCAGTAAGGATGGCTAGTGTAACTAGCAAGAATACCACGAAAGCAAGAAAAAGAAGTACGCTATTAACTATTAACGTACCTGTCTCTTCCGAAACGAATGAGTACGAGAGTCAGAGCAGAGCTACCATCGAATGAGGTTAGTCT
+
@A@=?CAD@C;66?E@>FFCA;:;D@DEI@CCCBB@=@=@@HMCBC?BC9:6:@?;;;;;*;?DIKFGEICBBB=BB@@BBB0AB>A5<<<*:BC>CCBCBDFBA?A@DD?AAA?ABCCCBBABBCCCCCC?ECED@CCBBBCBB?A@BBC?ABBBBCCC@CCCCBB?BC?BBB@CB@AA<????AAAAA2AB@AAACCAA@D?C?BBBB<?<??AAB@AAABBBB?B?CCC>AAA?AAACAA@99:???AA???ABBAA@A>?;????C=@A??<??C===>
@ATNG8:04706:01656
GATGCACACGAGATCTCATGTACTCATTCGTTTCGGAAGAGACAGGTACGTTAATAGTTAATAGCGTACTTCTTTTTCTTGCTTTCGTGGTATTCTTGCTAGTTTACACTAGCCATCCTTACTGCGCTTCGATTGTGTGCGTACTGCTGCAATATTGTTAACGTGAGTCTTGTAAAACCTTCTTTTTACGTTTACTCTCGTGTTAAAAATCTGAATTCTTCTAGAGTTCCTGATCTTCTGGTATACACACTCGCTCGCTACCATCGAATGAGGGTTAGTCT
+
<<5655<99;;556<<<<=;;;==>=@<@@@A8;;4:99;;;>@@466CAA;A4;4598>8;65:??;>>:BBBBB1AA9>;;7(3900+0//)/858666333(33777::;6::<>B<A@6775;;9A<9:5677<9:9=::;:98///(/...33).)288955598385555*5497:;<<=/;;;;;3;===CCC>;;5;;::*98988187=?:>;::///9@7==??;;8;AA=@>;;;A;;;?>>??;;;??@9<3333-,,,,,(-43338<
@ATNG8:04715:01647
GATGGTAGCGAGCGAGTGTGTATACCAGAAGATCAGGAACTCTAGAAGAATTCAGATTTTTTAACACGAGAGTAAACGTAAAAAGAAGGTTTTACAAGACTCACGTTAACAATATTGCAGCAGTACGCACACAATCGAAGCGCAGTAAGGATGGCTAGTGTAACTAGCAAGAATACCACGAAAGCAAGAAAAAGAAGTACGCTATTAACTATTAACGTACCTGTCTCTTCCGAAACGAATGAGTACGATGGAGAGCTCTCTCTACCATCGAATGAGGTTAGTCT
+
?AA@?BCBABC9:;@BDGCCCCCCCACDCADCBB@@<@>AACECBB?BB?B>>>B999:9;%;;ACCGCCCCCDE=CCCCCCC5CB<@2999-;BC?DAA@DCCCB>?>@C@CDD=A@AABBBBBCCCDBBBC@CCCC@BBAAABCB@C@CCB?BDDDCBBA@CBBBCC@BB?BBB9<;777)999<99999(7?<A=>>CCBBB<?>?A@@4818>BBB@BCBBBBB<@>@BB=B@@>ACCCCDCCCBB>BB>>?BBBBBBBBB>BBAAA?BBBB?B@BCB==
@ATNG8:04716:01654
GATGGTAGGCGTGTGAGAGTCTGCCAGAAGATCAGGAACTCTAGAAGAATTCAGATTTTTAACACGAGAGTAAACGTAAAAAGAAGGTTTTACAAGACTCACGTTAACAATATTGCAGCAGTACGCACACAATCGAAGCGCAGTAAGGATGGCTAGTGTAACTAGCAAGAATACCACGAAAGCAAGAAAAAGAAGTACGCTATTAACTATTAACGTACCTGTCTCTTCCGAAACGAATGAGTACTATGTAGAGCTCTATACTACCATCGAATGAGGTTAGTCT
+
<<<=@BAA>CCBCCCCCAA00000*/999@BAA@@=@=@ADBBBB?BC@B?@B?99999):;?@@ABCBBBCC=BB?;;::,:=9=*000)0/94::88=9>??=A=A@===<5;;===BBA>;;;B=>=@:??BB<>>==<=8718:>>A?A?????;@=????@@<@@=@BB=A==><1;7708<><=/;;5;;;;>?=>>5;4;>==:=9<<<=>;?@@@AAB;?<@@>1900+0..:.00;668=?BBBBC???CCB@?@;??>>>=666C=D<A@@>>
@ATNG8:04720:01638
GATGGTAGTATATCGCGTCGCTATCCAGAAGATCAGGAACTCTAGAAGAATTCAGATTTTTAACACGAGAGTAAACGTAAAAAGAAGGTTTTACAAGACTCACGTTAACAATATTGCAGCAGTACGCACACAATCGAAGCGCAGTAAGGATGGCTAGTGTAACTAGCAAGAATACCACGAAAGCAAGAAAAAGAAGTACGCTATTAACTATTAACGTACCTGTCTCTTCCGAAACGAATGAGTACGAGAGAGCACACGTGTCTACCATCGAATGAGGTTAGTCT
+
@@@:<@=BBBBBBCCCICCCBCBCC@BBC@BBCDCD@B@CBBB@;:4;@5;5;;444;;;)50544::::9333(3399999)9;7;2999&5@B@CCBDBEB;:9;?BB@CBC?BBBCBCCCDDCCCA@@BADCAA>BABAACAB>B=A::::BCCBBAC@CCCBBA?BB@BBB;>==<<3===99:999(9A?C???B@@>>;><BBBB;@<@AC@A?@A@ACCC@C?AAA=CCD????BBCBCBBBCBBB>=>BBBBBBBBB@@;;;>=A@@@;@<?E@@@
@ATNG8:04726:01657
GATGGTAGCGAGCGAGTGTGTATACCAGAAGATCAGGAACTCTAGAAGAATTCAGATTTTTAACACGAGAGTAAACGTAAAAAGAAGGTTTTACAAGACTCACGTTAACAATATTGCAGCAGTACGCACACAATCGAAGCGCAGTAAGGATGGCTAGTGTAACTAGCAAGAATACCACGAAAGCAAGAAAAAGAAGTACGCTATTAACTATTAACGTACCTGTCTCTTCCGAAACGAATGAGTACTATGTAGAGCTCTATACTACCATCGAATGAGGTTAGTCT
+
884505=@BBCCCBCCDDDBBBBCCFCDC@DBAB::7;3=?>:8:B?BC>B@C@ABCCCC5C@CBBBCCCCCCC>BBCCCCC5BC;@4;;;-;AC>CCCCCCB@@?B@CC@DDE?ABCCB@@ACCCCCBBBA;A000>BB@AABAB?@>@00-0@@@AACD@DEBA@@?CF@ECC8::999+9988<<<;=.;>9=377BBBBB<>;=BB?;?;;=BCC@;<9?@@@?C?BCE?BBB>;;;CCBBBBBCBBBAAABEBCBB@@;=,//68=7>BCC@B?BC@;;
@ATNG8:04727:01649
GATGGTAGCTCGCTGATGATATCTCCAGAAGATCAGGAACTCTAGAAGAATTCAGATTTTTAACACGAGAGTAAACGTAAAAAGAAGGTTTTACAAGACTCACGTTAACAATATTGCAGCAGTACGCACACAATCGAAGCGCAGTAAGGATGGCTAGTGTAACTAGCAAGAATACCACGAAAAGCAAGAAAAAGAAGTACGCTATTAACTATTAACGTACCTGTCTCTTCCGAAACGAATGAGTACTACTCTCATAGACACACTACCATCGAATGAGGTTAGTCT
+
?@>;7?@EED@@>@AACCHHCCCCB?BCC@ABAC@@=@?BBBBBBC?BB>@=@?@?@?@@2@@CBBACBBBBBB9@@;:;::);@<?<BJE:CCDADBCCCCB997;?AC@CBB@AACCBBCCCCCED@@AD@CCBB?CBBBBBAA<A=AAA>ABBBBCCC?AACBBB?BB>BB@:??9999+9==999999(9@<A999BC@@@=@<AA>=7;7;?BDC@CCBBBCB?A?AAA<AAA?ABABBBBBBBDDCCBBABBDCCCABBB?DCBBB@>A@B?B@CCBBB
@ATNG8:04728:01639
GATGGTAGACACGTGTGCTCTCTCGTACTCATTCGTTTCGGAAGAGACAGGTACGTTAATAGTTAATAGCGTACTTCTTTTTCTTGCTTTCGTGGTATTTCTTGCTTAGTTACACTAGCCATCCTTACTGCGCTTCGATTGTGTGCGTACTGCTGCAATATTGTTAACGTGAGTCTTGTAAAACCTTCTTTTTACGTTTACTCTCGTGTTAAAAATCTGAATTCTTCTAGAGTTCCTGATCTTCTGGAGTACACATGATACTCTACCATCGAATGAGGTTAGTCT
+
>0/59<::@@A<;;;<<;;<>><<;65555594;;=B;;;5;;A@@BCAA?ABBCC@C=??CC@B?BBBC>??88688898';;17333(399=,//66.//(/6606691;<<;::;E>898<@9==@===>@<@>>>6;;;;;A;;;>B@?===>188808:4:37;>C>;>>A;=798:.9;B7;<AAA/>>@@A-88;:::<=<<18888(8:;;><>;@@578>>AAA<@;?>>>;;5;>>:<:77//-7-/////888;:;===>A29:6607;:::>?
@ATNG8:04731:01638
GATGGTAGCATCATGCATATCTCACCAGAAGATCAGGAACTCTAGAAGAATTCAGATTTTTAACACGAGAGTAAACGTAAAAAGAAGGTTTTACAAGACTCACGTTAACAATATTGCAGCAGTACGCACACAATCGAAGCGCAGTAAGGATGGCTAGTGTAACTAGCAAGAATACCACGAAAAGCAAGAAAAAAGAAGTACGCTATTAACTATTAACGTACCTGTCTCTTCCGAAACGAATGAGTACTGCGTCTCACTCTCGCCTACCATCGAATGAGGTTAGTCT
+
8///:<;DDECCC;96?CGCCBBBH?BBB?BCCBBBAE???:885A>BB?BA@@993888'843339>?A??>;5<7;5<==+=??>7?;;09@@299655<<9999:CC;BCC;9;AABABBCCCBBBBBC@CCDD?AACAACAA?D@DBB?BB@@ACBB@BBBBBB?BB@CCC:==99:9+99:30@AAAA(@@<00/:?C?@?<A=A>>>;>;==BCC?BIC@@AB?A@A@@9?::39?@9:9B997BBBBCCCBBBABB@C@@?@ABCC>ABCB?B?ABAAA
@ATNG8:04733:01650
GATGGTAGGAGACACGTCGCACACGTACTCATTCGTTTCGGAAGAGACAGGTACGTTAATAGTTAATAGCGTACTTCTTTTTCTTGCTTTCGTGGTATTCTTGCTAGTTACACTAGCCATCCTTACTGCGCTTCGATTGTGTGCGTACTGCTGCAATATTGTTAACGTGAGTCTTGTAAAACCTTCTTTTTTACGTTTACTCTCGTGTTAAAATCTGAATTCTTCTAGAGTTCCTGATCTTCTGGAGATATCATCAGCGAGCTACATCGAATGAGGTTAGTCT
+
@@AA@CBC@CBBBBBBBABBA@@@BBBBBDCE?BA@@:@A=B?BCCCBBB@DDBBA<?;>AAB?B@BBBBCBBBC@BBBBB3BB=?>BB>BBBB@BBB?BB=A@BBA@>A>?@BCBD:?@B<A;>>@?@?@@<AA@@<@>>>??A@@@BA>>>>>0//71//+/6<<BB>>>@@788DCD2=4:4657677%5=///)/58//.8858-655&255584958848;;>7774848A?@>>8;;D=>>=A???@@B>>>@AA>>>?@???@<???@=@<???>>
@ATNG8:04700:01697
GATGGTAGACATATCGTACTCTCTGTACTCATTCGTTTCGGAAGAGACAGGTACGTTAATAGTTAATAGCGTACTTCTTTTTCTTGCTTTCGTTGGTATTTCTTGCTAGTTACACTAGCCATCCTTACTGCGCTTCGATTGTGTGCGTACTGCTGCAATATTGTTAACGTGAGTCTTGTAAAACCTTCTTTTTACGTTTACTCTCGTGTTAAAAATCTGAATTCTTCTAGAGTTCCTGATCTTCTGGGCAGACTCTCACACGCCTACCATCGAATGAGGTTAGTCT
+
A>@@:>:@AAAABCCCBCCCCCBBCCCCC@AA@BAAD>BA@B?@??AABB@C@AAB?C?BBCC?C?BBCBAAA79.37788+8B>@?BB9?BB>?8<999+9=8=>@69<4<?>?>@AA=BAA;>;>A>:;;==;?BCA;=<=B@@@???A@@=<<?69::<??=?<@@?AAAA@@:>>@@>5@3636@FFD/AB;>>7=>AA@@@><=8<>=?/?>>>A<@<@D=@@>D???;A;ACAAAA7==CC9C8:8>>>>>CAC>>>:=>><>;=>?<?AAA=A<AAAA@
@ATNG8:04701:01695
GATGGTAGCTATACGTATATCTATGTACTCATTCGTTTTCGGAAGAGACAGGTACGTTAATAGTTAATAGCGTACTTCTTTTTCTTGCTTTCGTGGTATTCTTGCTAGTTACACTATCCATCCTTACTGCGCTTCGATTGTGTGCGTACTGCTGCAATATTGTTAACGTGAGTCTTGTAAAACCTTCTTTTTACGTTTACTCTCGTGTTAAAAATCTGAATTCTTCTAGAGTTCCTGATCTTCTGGATATGAGTGACTCGTGCTACCATCGTTCCTTCTGTCT
+
?ACC@CCCEB=B=BCCCFCCCCCBBBDDDCAA?A@BBB<BC@C@CCCCCCC?BBCBB?B?CBBA?C@CBBBBBBAB@BBBBA3AB<??BC<=BAC?CBB?BB>??CBBB?BBBBB==;>???7;7;>>>?@==9=A?>;>>@@@>>>@???@>==A<:;;=AA=A=???AAAACC=AAABB5@;>::::::*:>998.677///<;;=08887'2:;=>9>9@@:@@@B9997<///;@?>7;;>:>AA@@;;;>A@@@@@A=99749333929-3-39<<?;
@ATNG8:04707:01712
GATGGTAGGACGAGCGTCTGAGAGGTACTCATCGTTTCGGAGAGACAGGTACGTTAATAGTTAATAGCGTACTTCTTTTTCTTGCTTTCGTGGTATTCTTGCTAGTTACACTAGCCATCCTTACTGCGCTTCGATTGTGTGCGTACTGCTGCAATATTGTTAACGTGAGTCTTGTAAAACCTTCTTTTACGTTTACTCTCGTGTTAAAAATCTGAATTCTTCTAGAGTTCCTGATCTTCTGGTGTCTGATCTGTATCACTACCATCGAATGAGGTTAGTCT
+
C@CC<CBB@CC;:;BBABBDCCCC?BCCCDCCC???;@C?CCBCCDCC?BCEDC@C@BBCC?C?ECCDCCC@@;99999*:A?BCCL>BC@A?ACC?CC;;;ACCCACCCDDCBB@BCC@C@FFCCAA@C?CDDD<AABBDBBBAAABBCBBB@CBB?CC?C?BBBCCCBBB@BBBBB9@=B;::9:*;CDDG;A@CCCCFCCC@BBBB2BBBBC@CACC@BBCCCBB?B?BDDCCC@BAB>BCCCCCCDBCBBBCCCBCCC?BBBBD?AA@B?C?BB@@@
@ATNG8:04709:01683
GATGGTAGGACGAGCGTCTGAGAGGTACTCATTCGTTTCGGAAGAGACAGGTACGTTAATAGTTAATAGCGTACTTCTTTTTCTTGCTTTCGTGGTATTCTTGCTAGTTCACTAGCCATCCTTACTGCGCTTCGATTGTGTGCGTACTGCTGCAATATTGTTAACGTGAGTCTTGTAAAACCTTCTTTTACGTTTACTCTCGTGTTAAAAATCTGAATTCTTCTAGAGTTCCTGATCTTCTGGGTCTACGCTCGTCGCGCTACCATCGAATGAGGTTAGTCT
+
8>;<<@BB?BDCBBABBBBABBCC@CBCCCCC@B@A@<AC@C?BDCCBBB?CCCEF@C@CCBB?BACCCCBBCCC@CCCCC1DC?@:9:6:A>@<@BB?CCACBBDCD@CDCCCBC@BCC@C?BBCCAAAC@CCEC?BCCCCBBBCBBBCBBAA?B;:7;B?B?BCCCBBBCC@CCCDD;C;@=;;:;.;BBBB>BBEEDCCCCB@CCCC5CBAABACADD@CCCCCBB@B@BBBCDB9=9:9/:CCCCCBDBBBDBBBABBD>AABCC@BCBB@C@CCCBB
@ATNG8:04714:01708
GATGGTAGAGTATCATGTGTTTCTCCAGAAGATCAGGAACTCTAGAAGAATTCAGATTTTTAACACGAGAGTAAACGTAAAAAGAAGGTTTTACAATACTCACGTTAACAATATTGCAGCAGTACGCACACAATCGAAGCGCAGTAAGGATGGCTAGTGTAACTAGCAAGAATACCACGAAAAGCAAGAAAAAAGAAGTACGCTATTAACTATTAACGTACCTGTCTCTTCCGAAACGAATGAGTACACACTCTCATATGACACTACCATCGAATGAGGTTAGTCT
+
><:505=BDCBCCCBBABCID=ABAAFDD@BBBBFF@B?AABBBBB@BB?B@BBBBBCCA1><>ABDDCCBBBC>AABEEEM5A@=@=AAA;BBCFCFIFECB::;;ACD@BBD?BBBBCDBBCCCHEDCBB=AA??<@@@@CB??=@?C;;8;B@A@@AA>ACCCCD@A>9>;;*000000*0;=;:99999%9>9<878?>=<<5:67<AA:>:>ACBB?@@@@@BB>B?A@A<ACC@BAABBBBBCCCCCBBBBBBCCCBBBBB?AA???=@CCC@D@CCCAA
@ATNG8:04716:01713
ATGGTAGAGAGACTGTAGCGCACCCAGAAGATCAGGAACTCTAGAAGAATTCAGATTTTTAACATCGAGAGTAAACGATAAAAAAGAAGGGTTTTTACAAAGACTCACGTTTAAACAATATTGCAGCAGTACGCACACAATGCGCAGTAAGGATGGCTAGTGTAACTAGCAAGAATACCACGAAAGCAAGAAAAAGAAGTACGCTATTAACTATTAACGTACCTGTCTCTTCCGAAACGAATGAGTACGATGAGAGAGCTCTCTCTACCATCGAATGAGGTTAGTCT
+
444.4:;@@>;;6566>>>>=BBB=BBB=AB<9950524>;4:4;7:<9<8000/////$/49///8888998;333334====%33,33(3777'3328'3222276556'..'..(.330556:@=BCCCBCCCBCB?A@AAAAA??<@?BBB?BBEDAAAA?@AD@??=?C?CBB=@A99929==<;;<>=,<@<ABCCCDAAA=?=?BDD?B?BBBBB?BBBBBBB9>;??<5=??;?@@AAA@@@000>;;?BDAAAACB>>A<A>>>==?@>><>====AB
@ATNG8:04724:01682
GATGGTAGGACGAGCGTCTGAGAGGTACTCATTCGTTTCGGAAGAGACAGGTACGTTAATAGTTAATAGCGTACTTCTTTTCTTGCTTTCGTGGTATTCTTGCTAGTTACACTAGCCATCCTTACTGCTCTTCGATTGTGTGCGTACTGCTGCAATATTGTTAACGTGAGTCTTGTAAAACCTTCTTTTACGTTTACTCTCGTGTTAAAAATCTGAATTCTTCTAGAGTTCCTGATCTTCTGGTGTCGTCTATCATGTACTACCATCGAATGAGTTAGTCT
+
<<<>?:6;?B@AAA:;?=:<9=9:2945?@=?9>9::.992929@AABCC=@>A;<5;5;:9>8C:D>B96666<=<@BC765<?955)/://)/77879259999@=@AA>BBBB99:D?B?CCBBBCBC?CBBB>BBCDCAAA@BBCBA@@@=@@@<@@?C?BBBC@@@CE??@CDD;D?C;;;;;.:@BBD;;;;;BBA@AA9?@@A,@@?::4:2:B;ABB@@@A;@9?:9:::49992:@BBBCAAABCB@@@EDBBB?A;;:>9>A;;:=@@ABA
@ATNG8:04724:01727
GATGGTAGATACTCGCTGATACACCCAGAAGATCAGGAACTCTAGAAGAATTCAGATTTTTAACACGAAGAGTAAACGTAAAAAGAAGGTTTTACAAGACTCACGTTTAACAATATTGCAGCAGTACGCACACAATCGAAGCGCAGTAAGGATGGCTAGTGTAACTAGCAAGAATACCACGAAAGCATGAAAAAGAAGTACGCTATTAACTATTAACGTACCTGTCTCTTCCGAAACGAATGAGTACGAGAGAGCACACGTGTCTACCATCGAATGAGGTTAGTCT
+
:?:;8=>??@9995555599<;999)49924=>?9:493><?:93;68747:;?>BBBBB3B<>=>00*0>>=@@797/////$/0*/3999.::;69955555544)45:;>BBA9<?9:;BBBHEFEGFBBB?B@;;4<@@@AB??;<;@00,0>;;<@BCACCDAAB?BA>???8<<999,7>??BBBBB3BE@CCBBB>>>D=A:==?>1918<@@@=AAAA@@@?A=?@@9=@A=:::CCBBBBBB?????BBBBBBBBBBB?=889@=;;;B=A<?BAAA
@ATNG8:04730:01692
GATGGTAGTATAGAGCTCTACATAGTACTCATTCGTTTCGGAAGAGACAGGTACGTTAATAGTTAATAGCGTACTTCTTTTCTTGCTTTCGTGGTATTCTTGCTAGTTACACTAGCCATCCTTACTGCGCTTCGATTGTGTGCGTACTGCTGCAATATTGTTAACGTGAGTCTTGTAAAACCTTCTTTTTACGTTTACTCTCGTGTTAAAAATCTGAATTCTTCTAGAGTTCCTGATCTTCTGGGCAGACTCTCACACGCCTACCATCGAATGAGGTTAGTCT
+
CBAA@BCBCCCBBBBBCCCCCCCCCCDEHCCB?B:::-;A=A>AADCDCC?BBBBB>A>ABBD?B<BCBBBBBBC>BBBB5B@;>>?B9>@@?;@@@>AA9?>@=>>;>>=>AA@@;??>=D=DB>>:::A=AAAD8;;=<<<=A@??AA?=>=<:::8::3:9=>?====<=8==?@A2@;?:>>>?>/==:;:3;>@>??99:<4:::;+;>>>A=A=??;@@AA>>><A<AA?>>A9@>CC6=;>=>>>?@@A@<<=;>>><A:;;@;>>>?<?=BAAA?
@ATNG8:04737:01713
GATGGTAGACACGTGTGCTCTCTCGTACTCATTCGTTTCGGAAGAGACAGGTACGTTAATAGTTAATAGCGTACTTCTTTTTCTTGCTTTCGTGGTATTCTTGCTTAGTTACACTAGCCATTCCTTACTGCGCTTCGATTGTGTGCGTACTGCTGCAATATTGTTAACGTGAGTCTTGTAAAACCTTTCTTTTTTACGTTTTACTCTCGTGTTAAAAATCTGAATTCTTCTAGAGTTCCTGATCTTCTGGAGATATCATCAGCGAGCTACCATCGAATGAGGTTTAGTCT
+
4444.454<==;;66665>;;;;;<555;6559==?@7==<A:?>:<=9:294433-3-39:;6;8;::::::99333333$3;67=<817999(///)//(///(/88288:7;7:<0//)/59.55>@@@>A;?;>>198=;;;=;;888><88;6////68384:;<<=;;;<8888==+8,55(578898%58////(////898==;<8>>>+8/--3)-(/>/5687979499>>::5<6://,-779377:::=AA;:;AAAC=@>>;:3:755/57.4332-
@ATNG8:04738:01702
GATGGTAGCTATACGTATATCTATGTACTCATTCGTTTCGGAAGAGACAGGTACGTTAATAGTTAATAGCGTACTTCTTTTTCTTGCTTTCGTGGTATTCTTGCTAGTTACACTAGCCATCCTTACTGCGCTTCGATTGTGTGCGTACTGCTGCAATATTGTTAACGTGAGTCTTGTAAAACCTTCTTTTTACGTTTACTCTCGTGTTAAAAATCTGAATTCTTCTAGAGTTCCTGATCTTCTGGTATGACTAGTGTACTACACCATCGAATGAGGTTAGTCT
+
AAA@?CDCBC>BCBCGCCDCCCCBBB;;;CCC=BCCC?BD@B@BCBCCCC?CDDAA?A?AACB?B?AAAAAABBB??????2?B@BB@B<BBBB<>>C@CC?A@ABBB@BBBBBB?C9>><7<;CAA999>>;@>=;7<>;:99:<=>>>B@@?@<>>>=AE<?;@@@A?@@AA<@????5?;?;==<<;+:=:::1;;===>C@??8====.====?;?===:>AAB?>?<B;@@AA>>:>>@<AAAAAA@@@@@@AA>><??7<;>;;8::8@<A<@@@@@
@ATNG8:04742:01698
GATGGTAGTACATGATAGACGACACAAAGATCAGGAACTCTAGAAGAATTCAGATTTTTAACACGAGAGTAAACGTAAAAAGAATGTTTTACAAGACTCACGTTAACAATATTGCAGCAGTACGCACACAATCGAAGCGCAGTAAGGATGGCTAGTGTAACTAGCAAGAATACCACGAAAGCAGAAAAAAGAAGTACGCTATTAACTATTAACGTACCTGTCTCTTCCGAAAGAATGAGTACGTGTGCGACGTGTCTCCTACCATCGAATGAGGTTAGTCT
+
:<@>?@;95499@:;5<<<<<<<@=>>3;;;;<<9>?BCCAA;;7<A>@?BC;:8CCE1<>>?;BB@?<9;<6970;=<<,;;80////&/7729>;AABBAA=A<;<5<;;499449455;<??>?@;;5;;;;=AA@ABBBB?C@C;;7;A@AA@AA@CAAA@@>::3:>=3:0>=>+000//////$/9397339899:1839<==7=9=>BDC@CCCCCCC@B=@??-8939::@@AABBBA??>AC?7799999:97159;<A;??;;5827><>>
@ATNG8:04742:01720
GATGGTAGTGTCATATGAGAGTGTGTACTCATTCGTTTCGGAAGAGACAGGTACGTTAATAGTTAATAGCGTACTTCTTTTTCTTGCTTTCGTGGTATTCTTGCTAGTTACACTAGCCATCCTTACTGCGCTTCGATTGTGTGCGTACTGCTGCAATATTGTTAACGTGAGTCTTGTAAAACCTTCTTTTTACGTTTACTCTCGTGTTAAAAATCTGAATTCTTCTAGAGTTCCTGATCTTCTGGTCTACTACACTGTACTCTACCATCGAATGAGGTTAGTCT
+
55;>;CCCCCBBBBBCFCCBBDCCCBBBBDDC@BBBD=BB@C@CCBBCCCAAB@BB?C@IGBC>A?ABBCDCDCC?BBDDE5CC;;:BC<?@@A>@@@;@@5;;BBBC@CCCCBCCCACCCBD?@@@@@@@B?BCFC;;;AABBCCCBB@AACBC@CBB?BD@C@BBBCBBBCC?@@CCC;B>@=;;;;;*;BCCC:;;C;;;BBBBBEGIF5C<;;@=@>BB?CDBBB;;8;@CBBBCA7;<A=A@BBBCDCCCAAABDCCBBB7;;BBB?;;;B@C@DCB@@
@ATNG8:04699:01745
GATGGTAGATATATGCACGCTCTACCAGAAGATCAGGAACTCTAGAAGAATTCAGATTTTTAACACGAGAGTAAACGTAAAATGAAGGTTTTACAAGACTCACGTTAACAATATTGCAGCAGTACGCACACAATCGAAGCGCAGTAAGGATGGCTAGTGTAACTAGCAAGAATACCACGAAAGCAAGAAAAAGAAGTACGCTATTAACTATTAACGTACCTGTCTCTTCCGAAACGAATGAGTACATAGATATACGTATAGCTACCATCGAATGAGGTTAGTCT
+
=C=B;;;:;55555<<@;65=??;;5::<<=B@@@;6;54::3:5<8<;8=>::793333$338;9::<<::>=1874444&4::7<7===/;:@<@:99CCCBB?B@DC@C;;9;ACCBAACGIGECBBBB?BBCC?CCBBBBBB@EACAA>AAAACAA??BBBBCB?AA????<?@ACC<A@?;:999:(8@;A787=<<<A:>:>;;;=C;><CCCACC@BDDD:;:;AA;A@@<@@AACAAABBCBB???BABBBA@@@9929:;;>:>AAA=A=ACBBB
@ATNG8:04701:01766
GATGGTAGCACGACACGACGATGTGTACTCATTCGTTTCGGAAGAGACAGGTACGTTAATAGTTAATAGCGTACTTCTTTTTCTTGCTTTCGTGGTATTCTTGCTAGTTACACTAGCCATCCTTACTGCGCTTCGATTGTGTGCGTACTGCTGCAATATTGTTAACGTGAGTCTTGTAAAACCTTCTTTTTACGTTTACTCTCGTGTTAAAAATCTGAATTCTTCTAGAGTTCCTGATCTTCTGGGTGTATCAGCGAGTATCTACCATCGAATGAGGTTAGTCT
+
@@A<?CCA?@??;@BAABB666:@BBCCDCBDACCCD>BB@B@CCCCCCC@CCC;;:;?BBCC@C@CAA?AABBB>BB==B+BB?BB@@8>0007;;;8?B=@AAAA@>BABBCCCC>A>>:>;AAA<<<<>:>>>>7;;>>???@??AAA:::A;<==;??:?<>==AAAAAA:??ACC6?=?<?????.;;565.6<AAAAA>=<8<<<=.=;;;B<@<>>:<A@@;;;<@<@AAA??:>>>>7888A@??>><<<>@@>@>>:=:;:@<@@BD<A;AA>>>
@ATNG8:04704:01776
GATGGTAGCGCACACATAGATACAGTACTCATTCGTTTCGGAAGAGACAGGTACGTTAATAGTTAATAGCGTACTTCTTTTTCTTGCTTTCGTGGTATTCTTGCTAGTTACACTAGCCATCCTTACTGCGCTTCGATTGTGTGCGTACTGCTGCAATATTGTTAACGTGAGTCTTGTAAAACCTTCTTTTTACGTTTACTCTCGTGTTAAAAATCTGAATTCTTCTAGAGTTCCTGATCTTCTGGATAGCGACGCGATATACTACCATCGAATGAGGTTAGTCT
+
:::;=@<@@@BBAAACGCBBCBCBBBCCCHEE@BBBB<AD>B@BBCEGCCACFBAA8::;BBB@E@C:;;BCCA@<<;;;;*;C@CCEM?B@@@=A@B?CD@BBCCCD@CCCCGECC@BCC@C?CAA;;;CC?DBBB?AACDCAAABBABCCBBB@DCC@GC?C>A@ABBA@@@8::?CC9C>@>@CCCC5BBEEL;;;DCAAAAAA?BBBB0ABB;;5:9?A>BBBBBBCAM@BBBDDD>BBB<AABBAABCFJBBABC@;;;A=BBACB>:;;;7;>BB@AA
@ATNG8:04706:01746
GATGGTAGTGTGTCTCTGGAGAGTAGTACTCATTCGTTTCGGAAGAGACAGGTACGTTTAATAGTTAATAGCGTAACTTCTTTTTCTTTGCTTTCGTGGTATTCTTGCTAGTTACACTAGCCATCCTTACTGCGCTTCGATTGTGTGCGTACTGCTGCAATATTGTTAACGTGAGTCTTGTAAAACCTTCTTTTACGTTTACTCTCGTGTTAAAAATCTGAATTCTTCTAGAGTTCCTGATCTTCTGGATAGCGACGCGATATACTACCATCGAATGAGGTTAGTCT
+
:88:=A?AAA;;5777//)/777;<;5944944.437:19>;?;?@BC@@@:@B;;9;)55;:<A<D<@<;AA;;29@9==<;;(555)545<)55995:55.5:999;?<@=@CBBAAAC?CBB@B?AABBAABC@D;;;?BA@AAB;;:@@@@BABB@:00;@@+0+0<0999???<?9:::-92929959&4::<@29995===995.5555$5<<991919@;@BB;;:B?C@CDCCDC@BBDABBBDCCBAAAAAACCBCBBD@CBB@@<@BBB>C?;;;AA
@ATNG8:04707:01767
GATGGTAGTGTGTCTCTGAGAGTAGTACTCATTCGTTTCGGAAGAGACAGGTACGTTAATAGTTAATAGCGTACTTCTTTTTCTTGCTTTCGTGGTATTCTTGCTAGTTACACTAGCCATCCTTACTGCGCTTCGATTGTGTGCGTACTGCTGCAATATTGTTAACGTGAGTCTTGTAAAACCTTCTTTTTACGTTTACTCTCGTGTTAAAAATCTGAATTCTTCTAGAGTTCCTGATCTTCTGGGATGTGTGCGCAGTGCCTACCATCGAATGAGGTTAGTCT
+
ACC?@C>CC@A@>?>AAACCBBBDEBAA@B@@>ABCD>CD@C@BBBDBB@<@@@0000<AA?B@B@BCCBDABAB>;;;;;*;A=@ABB<BA;;7;AA?ED:=;BACD@CCCGCBBB?BBC@C@BBCCCCDE?BAEC@CCBCCCCBBBBBGCCAA>BCC@CB@C?AA@@@A@@@>BCFCC;C>A<;;;;;*;B@AB:;;BCCCCCCC?CJDF3DFCCC9;9;BADCCCDCC?B?BBBCCD<@<<<5<000BAABIEBCCCC@BBB@BBCCC?BA;;8;?ABCCB
@ATNG8:04708:01779
GATGGTAGCTCGCTGATGATATCTCCAGAAGATCAGGAACTCTAGAAGAATTCAGATTTTTAACACGAGAGTAAACGTAAAAAGAAGGTTTTACAAGACTCACGTTAACAATATTGCAGCAGTACGCACACAATCGAAGCGCAGTAAGGATGGCTAGTGTAACTAGCAAGAATACCACGAAAAGCAAGAAAAAAGAAGTACGCTATTAACTATTAACGTACCTGTCTCTTCCGAAACGAATGAGTACGAGAGAGCACACGTGTCTACCATCGAATGAGGTTAGTCT
+
B?A@<B>BBB==>@A@BBBCCCDDEACCC@CBB@@@=@=@CC@@@CABB@B?AA?@?DED3C@CBBBBBEDBBA9>?;;;;;*;@<@;@@@7@AB>BCCBEDC@@<@@@@=ACC?BABBBCBBCDGFDBBBB?BA??;@@@@AA:95;?BBB?BBCCCCBB?BCCBBB?AA=ABA;>>9999+9>>;999999%9@>ABAACCC?@3836<>?5;6;?BBB?B@@ACCC?B?AA@9@::6:AABCCCCABBCBAAABBBBCCDCCBB?@:::A:??@@<@<@C:::
@ATNG8:04715:01745
GATGGTAGGACGAGCGTCTGAGAGGTACTCATTTGTTTCGGAAGAGACAGGTACGTTAATAGTTAATAGCGTACTTCTTTTCTTGCTTTCGTGGTATTCTCGCTAGTTACACTAGCCATCCTTACTGCGCTTCGATTGTGTGCGTACTGCTGCAATATTGTTAACGTGAGTCTTGTAAAACCTTCTTTTACGTTTACTCTCGTGTTAAAAATCTGAATTCTTCTAGAGTTCCTGATCTTCTGGTATACACACTCGCTCGCTACCATCGAATGAGGTTAGTCT
+
59;<;>DC@9::;;?@<;;CBBBC@CBAAD:997<AE<BB@B?AAALDDC@CCBBB?C?C@B@@D?CBBBBBBA?<7777(9@=ABCC>BBAA=??A<=<000>>>A>ABCBBBCD@BBB?B@BBBBBBBB?@>::7:AAA?????@@@=>>>><BBB>BB?C@CCBBCBBCC<B9999.:<A>CBDD;CBBBC=CDBCCECBBA5;;;;*;BBAA?A<AB?BEEDDBB?B@CCCCCC@BAC@BCCCCECCCCBBBBAABCCC?CBBBB?ABBC@C@CCCBB
@ATNG8:04715:01777
GATGGTAGGTGCACATGAGTGTATCCAGAAGATCAGGAACTCTAGAAGAATTCAGATTTTTAACACGAGAGTAAACGTAAAAAGAAGGTTTTACAAGACTCACGTTAACAATATTGCAGCAGTACGCACACAATCGAAGCGCAGTAAGGATGGCTAGTGTAACTAGCAAGAATACCACGAAAGCAAGAAAAAAGAAGTACGCTATTAACTATTAACGTACCTGTCTCTTCCGAAACGAATGAGTATATGTAGAGCTCTATACTAATCGAATGAGGTTAGTCT
+
CBBC@GFD@:;;C@@ABCCCCCCBA?CCC@C???BB>C?BBBBBBB@CC@D@CBB::9:9.:?CCCCCCCCCDG>BB99999*:B>B@DGE;BBC?BCBBCCCBB?A@BB?BBB>A@BBBBBBCCCCCBBBC@CCCB@AAABAAAC@D@CBB?BCCDCCCC@BAAABB@BB?>>=5<;777)9=<9998888$9>;A978BBCAA<A=@@@A7;8;ACCC@CBBBBCC@C?BBE>D::9;BBCCBCCAAAACABABAAACABBB>BBBB?ABBC?B>BBB88
@ATNG8:04720:01734
GATGGTAGTACATGATAGACGACACCAGAAGATCAGGAACTCTAGAAGAATTCAGATTTTTAACACGAGAGTAAACGTAAAAAGAAGGTTTTACAAGACTCACGTTAACAATATTGCAGCAGTACGCACACAATCGAAGCGCAGTAAGGATGGCTAGTGTAACTAGCAAGAATACCACGAAAGCAAGAATAAGAAGTACGCTATTAACTATTAACGTACCTGTCTCTTCCGAAACGAATGAGTACGATGAGATCTCGTGTGCTACCATCGAATGAGGTTAGTCT
+
AB:<0599@BBBBCCCBCBB:;;BB?BCB@CICCBB@A<@A@BAAA?@@=??@@AABABB0A?CBBBCCFICDC=A@9::::*;B?C@CKK;CABGJCCCCCCCB?B@BB@BBB?BBBDCCCCDFCCCBBBC?CCCC?BBBF@@@B=B;B::5;BA@ABAB>AAB;;;?CD????=@?CCA8?9939=9>A?@A>??>?>?AFFBH@CDGC?C@CBCBB?BCCCCCD?B?BCC;A::6;AA@ACA?@?AAA?@?CCC??>???BC;?;>>>:?BBB@B@BCCCC
@ATNG8:04725:01748
GATGGTAGCACGAGTCACTCATATCCAGAAGATCAGGAACTCTAGAAGAATTCAGATTTTTAACACGAGAGTAAACGTAAAAAGAAGGTTTTACAAGACTCACGTTTAACAATATTGCAGCAGTACGCACACAATCGAAGCGCAGTAAGGATGGCTAGTGTAACTAGCAAGAATACCACGAAAGCAAGAAAAAAGAAGTTACGCTATTAACTATTAACGTACCTGTCTCTTCCGAAACGAATGAGTACAGAGAGTACGATATGTCTATCGAATGAGGTTAGTCT
+
ABAB?BB?@9559@@9@;;99;?9926BB@BCCC:;7<?;;;;;;C@CCAE@BAA@@???0?<@AA::9@??>A<AACADED1BBAB@DEG;DDC@CBCBCCA;;;6;>AC?C@@=@@AAABBDAA;;;CBBB@A@@E?@@@AB@@@AI?C@A=@BBABBCCA;:;@@A?BC@AAB<?????8==>9?BCCFC)BD>::5:9AA???=D=@@@@=@<==A;;6;AA;;:C>A=AAE=ABB7:9@>??BBBBAABCEGBBBBBAABB@@@BB?99:C?B?C@888
@ATNG8:04726:01764
GATGGTAGTGATACAGATCAGACACCAGAAGATCAGGAACTCTAGAAGAATTCAGATTTTTAACACGAGAGTAAACGTAAAAAGAAGGTTTTACAAGACTCACGTTTAACAATATTGCAGCAGTACGCACACAATCGAAGCGCAGTAAGGATGGCTAGTGTAACTAGCAAGAATACCACGAAAGCAAGAAAAAAGAAGTACGCTATTAACTATTAACGTACCTGTCTCTTCCGAAACGAATGAGTACTGCGTTTCACTCTCGCCTACCATCGAATGAGGTTAGTCT
+
AA><7<=@ABBBCCCCC9;;BAB@@=@;;69BBA@?7:9;::;;AC???9?4<88=<===+<=BBBBBBA<=;<78;94494'4=8=8BBC9DCFGCBABAAA;;;.;>;;4:>>6@=<6:9CDBBBCBAABB?BABA>AAB;;;@@:A>B;;6;AABBBCC@C@????=?@=@CC?BBBA>9;77/788899%9>;8978?B@@A=B=?<88/87<>BBD@A@A;;;C?B>ABD?ABB=??AABBBBBBBCC>CDDDDBCCC@BBB@FA@A@?AA994:=@ABAA
@ATNG8:04728:01749
GATTAGTATAGAGCTCTACATAGTACTCATTCGTTTCGGAAGAGACAGGTACGTTAATAGTTAATAGCGTACTTCTTTTTCTTGCTTTCGTGGTATTCTTGCTAGTTACACTAGCCATCCTTACTGCGCTTCGATTGTGTGCGTACTGCTGCAATATTGTTAACGTGAGTCTTGTAAAACCTTCTTTTTACGTTTACTCTCGTGTTAAAAATCTGAATTCTTCTAGAGTTCCTGATCTTCTGGGCAGACTCTCACACGCCTACCATCGAATGAGGTTAGTCT
+
BCD@CCCBBBCBBBBCCCCBCBCCCBBBCB=A???:@B@C@ACCDCBB>AABBB?B>BBBB>B>BBBBBBBCC?BBBBB3BB>A@>B9ABCB;=>B>BB;>=BBBB?B>@@AAAA:??A<A=AA????@@<@A?>9>>?>;;::;@@CC===@<@@@==>9=<@@ADAC@??:==?EF;D:=:==<=;+<>666077<///=67;5;;;;.;B@@@=D<@@=@AAA@??:>:=@@@@@;>>>@9@>>>????>DAA@??;>>?=>:;:@<@@@@;@;A@@@A
@ATNG8:04729:01752
GATGGTAGAGAGAGCTCTCTCATCGTACTCATTCGTTTCGGAAGAGACAGGTACGTTAATAGTTAATAGCGTACTTCTTTTTCTTGCTTTCGTGGTATTCTTGCTAGTTACACTAGCCATCCTTACTGCGCTTCGATTGTGTGCGTACTGCTGCAATATTGTTAACGTGAGTCTTGTAAAACCTTCTTTTTACGTTTACTCTCGTGTTAAAAATCTTTGAATTCTTCTAGAGTTCCTGATCTTCTGGGCTGCGCTGATATGCGCTACCATCGAATGAGGTTAGTCT
+
CCCC@BBBBBBBBAB;;9;AA;==C;69<>BCACCDJ?A@=@@;9:BCAA7;65@@8B>AAFF@C?BBAABAA:B8CB>==+881777818:87(---(-,(----//(/>:<?>>A=>===A=B@@888;;<AA@@<988A?==>==>?>?>=<)///)/6/6/5:<=88:@A688@AC2B;>:=9@@@,==<<<-//=<<9::::18888(8@AA:@@<@<@@=AAAA>>>=A=AA@@>?:::<<6=///:;<:==;;;;>?A@@<@@AAA=;;;@<>;>A@@>
@ATNG8:04730:01766
GATGGTAGGACGAGCGTCTGAGAGGTACTCATTCGTTTCGGAAGAGACAGGTACGTTAATAGTTAATAGCGTACTTCTTTTTCTTGCTTTCGTGGTATTCTTGCTAGTTACACTAGCCATCCTTACTGCGCTTCGATTGTGTGCGTACTGCTGCAATATTGATAACGTGAGTCTTGTAAAACCTTCTTTTACGTTTACTCTCGTGTTAAAAATCTGAATTCTTCTAGAGTTCCTGATCTTCTGGGTCTACGCTCGTCGCGCTACCATCGAATGAGGTTAGTCT
+
44893:;;9>@C=CBBBBBBCCBB@BCBCCCC@CBBD=BB?B?BCCCCCC@BBBACAEACCBB?C@C:;:CCCCC?BABAB2BA=@@A@8@B;;7;BA>AB8;;@BCI:<<CBAAADACCCAC9;<BAABBD@CDDC=AAA;;;CDC@@AABCDB@GBB@BBBB<@:;;CCCBB?@@@BB;B=B<9:99*57;;;,//@@AAA??=29995$5;>@@2929@=@BCCCBB@B@CCCCDC@B@BA;A;;;@AB@@ADBBBA;:::6:AABC@BCBB?B@CCC@A
@ATNG8:04732:01778
GATGGTAGTGTGTCTCTGAGAGTAGTACTCATTCGTTTCGGAAGAGACAGGTACGTTAATAGTTAATAGCGTACTTCTTTTTCTTGCTTTCGTGGTATTCTTGCTAGTTACACTAGCCATCCTTACTGCGCTTCGATTGTGTTCGTACTGCTGCAATATTGTTAACGTGAGTCTTGTAAAACCTTCTTTTTACGTTTACTCTCGTGTTAAAAATCTGAATTCTTCTAGAGTTCCTGATCTTCTGGGATGTGTGCTCAGTGCCTACCATCGAATGAGGTTAGTCT
+
==<:>@=BCB;;9BBBBCAABBBCCDCCCDBB?BBBB<CC?B?BBBCCBB?ABB:;:<?CBAA=@?CCCBCCCCC@CCCCC3A@?ABCJ?BBBC@CCJ@CC@CBBCCD?BBCGDDDD>@@B?B@CCCCAAAB@CBBB=AACCBCCDDBCCCBBBB@CCC?CB?B?CBBBCBBBC@CCCCC;B=@<::9::*:@AAC>CBCCCCCBBB?BBBC5CBBCC>@?@C@CCBBBBB?B@AAADDD?BABB:B;;;B@@@DCBCCCD@CCC?BBCCE@CB?@=?=BCBAA
@ATNG8:04733:01775
GATGGTAGTGATACAGATCAGACACCAGAAGATCAGGAACTCTAGAAGAATTCAGATTTTTAACACGAGAGTAAACGTAAAAAGAAGGTTTTACAAGACTCACGTTAACAATATTGCAGCAGTATGCACACAATCGAAGCGCAGTAAGGATGGCTAGTGTAACTAGCAAGAATACCACGAAAGCAAGAAAAAGAAGTACGCTATTAACTATTAACGTACCTGTCTCTTCCGAAACGAATGAGTACAGAGAGTACGATATGTCTACCATCGAATGAGGTTAGTCT
+
=:4445<<ABBDCBB@A;66:6<CB?;;6=<CC<;9AD?B@?@AAF?BB?C>A@>=9>:?+@>ABBBBBBBCCE?@?ACCDC2CEHG?BAB9B@C@CBCBCCCBB>BABD?B;<7;AA@BBEDDCEDCCCBB?ACCG@BBDBBBABAE@C:::;CCBBC;;9<C@@@C@DD@BBB<@=999,89=899:9:(8@;A@AABBBBB@C@CBB?:>;=8;;B?BCB;;;B=A=@A@9===5:::AAABBBBBBAAADBBBBA@@>??D?@@???=<;;?=A=BA?;<
@ATNG8:04742:01745
GATGGTAGCACACGAGATCTCATCGTACTCATTCGTTTCGGAAGAGACAGGTACGTTAATAGTTAATAGCGTACTTCTTTTTCTTGCTTTCGTGGTATTCTTGCTAGTTACACTAGCCATCCTTACTGCGCTTCGATTGTGTGCGTACTGCTGCAATATTGTTAACGTGAGTCTTGTAAAACCTTCTTTTTACGTTTACTCTCGTGTTAAAAATCTTGAATTCTTCTAGAGTTCCTGATCTTCTGGGCAGACTCTCACACGCCTACCATCGAATGAGGTTAGTCT
+
>>?;@CBDDCBB;;6;;ACCBB==@C?CDCBB;<<<:76@:@<CBBBDCC@DCCBB@B?BBBB=A>?BCCCBBBB<99898$8?6BBBC>CFBB=?@A=@A=?>?A??;?BBBBCAA>>@A<@;@AA@???D=???A;@@@@@@@>>>?@A@?@A9;;;;?A:?:>>=@AA><<7<8888)87<8<<;;;+:;>??9?@@=>>;;:@=DDDD/B;<7;@;@<>>;>@A@>>=;>:>??@@@866==6:///<<<=AAAB??@=@@@=>>>>?9==>>;>=A>>>A
@ATNG8:04746:01734
GATGTAGATACTCGCTGATACACCCAGAAGATCAGGAACTCTAGAAGAATTCAGATTTTTAACACGAGAGTAAACGTAAAAAGAAGGTTTTACAAGACTCACGTTAATAATATTGCAGCAGTACGCACACAATCGAAGCGCAGTAAGGATGGCTAGTGTAACTAGCAAGATTACCACGAAAAGCAAGAAAAAGAAGTACGCTATTAACTATTAACGTACCTGTCTCTTCCTAAACGAATGAGTACGTGTGACGTACGTGAGCTACCATCGAATGTGGTTATTCT
+
CCABABDCCCCEBCAABBBB@@@?;@CC@CCBB??=@@CBCADCCACC>A?ACAAACDD3C>AAABDCEBBBB>BA@@@@@1@A@C?BBB;BBC@CAAB@AA;:8;?BB?BBB>@@ABBBBBDCAABBAAC@CBBC@CBAACC@?<A?B@@?@CBBBBBC?BBBA@@=??<1891988889*99939==??1>C@CA@@AAAA@=D=DA?@<@;??BBC@BCBCCCD?A=ADD>BBB?B???CCCB>>>BAAABBAAACCCCBBB?CA@AA?999A<@;AB?BB
@ATNG8:04698:01825
GATGGTAGACATATCGTACTCTCTGTACTATTCGTTCGGAAGAGACAGGTACGTTAATAGTTAATAGCGTACTTCTTTTTCTTGCTTTCGTGGTATTCTTGCTAGTTACACTAGCCATCCTTACTGCGCTTCGATTGTGTGCGTACTGCTGCAATATTGTTAACGTGAGTCTTGTAAAACCTTCTTTTTACGTTTACTCTCGTGTTAAAAATCTGAATTCTTCTAGAGTTCCTGATCTTCTGGTGTCGTCTATCATGTACTACCATCGAATGAGGTTAGTCT
+
54:<8=BCCCCCCCCCCCCCCGDCCBCB@<<:==>:BC8;8:E@@BA@=@CC;;7;=ACDDAD?BCABFCB;A<?;<<<+BB?CCCF>C:::;???<?C?AAAA??;????BBBC?BBA<A<@@@>>>>><@===<>==??:;:>?A>?;;;=9====BB<A=???BCA@@@<@@@@@5@7;7;AAAA/@@@@@7;:A@@>>>?@;?@@@/@@@@@<@<@@<@@AA@@?<A<AAA@>>;>@@<>>=?@<=====>?D@@@AA=69999:03379+,*,77--
@ATNG8:04699:01782
GATGGTAGCATCATGCATATCTCACCAGAAGATCAGGAACTCTAGAAGAATTCAGATTTTTAACACGAGAGTAAACGTAAAAAGAAGGTTTTACAAGACTCACGTCAACAATATTGCAGCAGTACGCACACAATCGAAGCGCAGTAAGGATGGCTAGTGTAACTAGCAAGAATACCACGAAAGCAAGAAAAAGAAGTACGCTATTAACTATTAACGTACCTGTCTCTTCCGAAACGAATGAGTACGTGTCGACGTGTCTCCTACCATCGAATGAGGTTAGTCT
+
BCAC@BBBCBBBCCCCCDDDBBBBCAFBB@BCDAAB@B?BCC>??B?BA?A?BB??>B>B+C?BBBBBBCCBBB<>?@BBBD5BB@C6;;;6;CC?CBCDDDCBBDD?CC?CCC>@ABBBABBCCCCBBBBD@DDBD?CBBABBBB@C@C@@?@CCCBBBA@CCCABB@BB?BBB=BB?>?8=??;::999(9A?CCAACCBBB??8;:AA:=7<AB@A?ABBBBBB?C?CDD>DAB?BBBBBBCBBBBCCBBBABBBCC>AAB?AA?AD=AA??7:6:CBBB
@ATNG8:04705:01829
GATGGTAGAGTATCATGTGTATCTCCAGAAGATCAGGAACTCTAGAAGAATTCAGATTTTTAACACGAGAGTAAACGTAAAAAGAAGGTTTTACAAGACTTCACGTTTAACAATATTGCAGCAGTACGCACACAATCGAAGCGCAGTAAGGATGGCTAGTGTAACTAGCAAGAATACCACGAAAGCAAGAAAAAAGAAGTTACGCTATTAACTTATTAACGTACCTGTCTCTTCCGAAACGAATGAGTACATAGATATACGTATAGCTACCATCGAATGAGGTTAGTCT
+
////)//79@>>@;;;;;@B?>=@B5944.48>>>D?B?BCCCEBB?AA=A=ACC;;;;;*;=;;9BBCAA@BD;?@BBBBB2AA=@?BBB;C<<7<=54.5:88:<4;733-333-33339;;9;;666;>>=:60/:6///<=8::7@5:994;?>?B@?@?::9>??=B?=@??000:9:39/7//;;;;<&894//*//;=<85-2425.5=5=6<8B?;4;66566>9>;>CG>A@@494<4748@AA====BBBBB>??CAA??9?988>5;:=>;F=?B@::
@ATNG8:04713:01784
GATGGTAGACATATCGTACTCTCTGTACTCATTCGTTTCGGAAGAGACAGGTACGTTAATTAGTTAATAGCGTACTTACTTTTTCTTGCTTTTCGTTGGTATTCTTGCTAGTTACACTAGCCATCCTTACTGCGCTTCGATTGTGTGCGTACTGCTGCAATATTGTTAACGTGAGTCTTGTAAAACCTTCTTTTTACGTTTAACTCTCGTGTTAAAAATCTGAATTCTTCTAGAGTTCCTGATCTTCTGGGCTGCGCTGATATGCGCTACCATCGAATGAGGTTAGTCT
+
<;;<?BABABBB@@@A@:99;966@B@@AFED@CCCE=BA=@<@?444;:7;;:?=39(/(///(/39>BBA??37,338888)77362...&.//(/05550//(/88:./)59?888AA=A@@<@<===::;;;=@@AB<??>>B??>>>B?<8667)//7166/:6<<<875>::69799:-94=3::??@/>>?BB:B=A=>>>><<<0////(////:595=A=A???@@@;?;@@@@A@<:::>29///7<::>@@@A>>>@?@<?AAAD<>>;>;><@@>>>
@ATNG8:04713:01800
GATGGTAGGCGTGTAGAGTCTGCCCAGAAGATCAGGAACTCTAGAAGAATTCAGATTTTTAACACGAGAGTAAACGTAAAAAGAAGGTTTTAACAAGACTCACGTTAACAATATTGCAGCAGTACGCACACAATCGAAGCGCAGTAAGGATGGCTAGTGTAACTAGCAAGAATACCACGAAGCAAGAAAAAGAAGTACGCTATTAACTATTAACGTACCTGTCTCTTCCGAAACGATGAGTAACGTGTGCGACGTGTCTCCTACCATCGAATGAGGTTAGTCT
+
@@AB?==>+0//0////:<>>CB>7@CC?@@;;;96<6665<<<<9;;7;:BBCBBCCC3B=@@A888B=BB=7<<3////$//(/6;;;(/(/6(//88;;8;<7<69<9<;:188=<=B@@>>===888=:=?CC<;;;976//+/(//=8?<>;??>@>BBB>@@<9929@A9??BB599@7:;???,//*/88:==8868<8<>>>:>:888;;5:;>;;;B9<8<=<4=@@998=7807?@@ABBBB>>>A====<@@@<=====088==:=8=<?89
@ATNG8:04713:01824
GATGGTAGCGCACACATAGATACAGTACTCATTCGTTTCGGAAGAGACAGGTACGTTAATAGTTAATAGCGTACTTCTTTTTCTTGCTTTCGTGGTATTCTTGCTAGTTACACTAGCCATCCTTACTGCGCTTCGATTTGTGCGTACTGCTGCAATATTGTTAACGTGAGTCTTGTAAAACCTTCTTTTTACGTTTACTCTCGTGTTAAAAATCTGAATTCTTCTAGAGTTCCTGATCTTCTGGAGATACACATGATACTCTACCATCGAATGAGGTTAGTCT
+
@@AA?BCCBBCBBBBBECCCCCCCCCBBBDCC@AABC>CC?A?ACEJFDC?CCCCC@C@BBBB?B@BDDDCBBA?<99999*;?:@@BC<BBBB?B@C@CC;;;ADDD?BCCCCBBD?DDD=C?CCCCCCCCBCCCCC>CCABCCCCCCBBBBB@DCC?CC?C@CCCCCCCCCACCCBB;B;A;:::9:*;BBBD;;;CCCDDCBB@BCCC5BBBBB@B@CC@CCBBBBB?C@ABCCCC@BAC@CCCDDDCAAACCCBACCABA=BBBBB>BCBB?C@CDAAA
@ATNG8:04718:01817
GATGGTAGTCTCAGATAGTCTATAGTACTCATTCGTTTCGGAAGAGACAGGTACGTTAATAGTTAATAGCGTACTTCTTTTTCTTGCTTTCGTGGTATTCTTGCTAGTTACACTAGCCATCCTTACTGCGCTTCGATTGTGTGCGTACTGCTGCAATATTGTTAACGTGAGTCTTGTAAAACCTTCTTTTTACGTTTACTCTCGTGTTAAAAATCTGAATTCTTCTTGAGTTCCTGATCTTCTGGGTCTCTCTCTCACGCACTACCATCGAATGAGGTTATTCT
+
@;:6;CCCBCCCCCCCCCAAACDCCDBBBBCB?BCCB=CD@C?CCCEDBB?BCCDC@D?BBBC?B@CCCBBBDDD=A@CCC1CC<??CD>CB@B?BCD@FD;;;ACBBACCDDCCBB?CBC@C@FFCB@AAD@DDCC?AABBBAAABBBABAA@B?BBB@BD@C?BBCCCCCCC@CDDDD;F@B=;;:;:*:BBBB>BCCCEIDAAA@DDCD5CCBCC@B@BC@CB?CCCC@C@BBBCCC?BBBC>BBCCCCCDCCCBBBBCBBB?CCCCC?DBBB<?<?@<?@
@ATNG8:04721:01829
GATGGTAGAGTACAGTGTAGTAGACCAGAAGATCAGGAACTCTAGAAGAATTCAGATTTTTAACACGAGAGTAAACGTAAAAAGAAGGTTTACAAGACTCACGTTAACAATATTGCAGCAGTACGCACACAATCGAAGCGCAGTAAGGATGGCTAGTGTAACTAGCAAGAATACCACGAAAGCAAGAAAAAAGAAGTACGCTATTAACTATTAACGTACCTGTCTCTTCCGAAACGAATGAGTACACACTCTCATATGACACTACCATCGAATGAGGTTAGTCT
+
C@@=@CDBBBCBCBCCCCGEBBBBB@BBB@CBCCBB>B@C@A@BBC?AB?C@@?>9:999(:;?@ABBBA?999+99;;999$9<6;.55)59949666<<:=A7;6;B=BBE?@@AAB@BABGDCBDBBBACCBA?BBBDCC??<@?A;;9;BBCCECB?BBBBBB?AB>AAC=@@:99,7;;5878899%9@;997>BAB@@;?<AACC=B<>>CDD@BBBCBCD@C=??C>BBC?ABCCCCCCAABBCBBB?@:AABAAACCACCBBC?:::?;?:?@B@@
@ATNG8:04722:01818
GATGGTAGGAGACACGTCGCACACGTACTCATTCGTTTCGGAAGAGACAGGTACGTTAATAGTTAATAGCGTACTTCTTTTTCTTGCTTTCGTGGTATTCTTGCTAGTTACACTAGCCATCCTTACTGCGCTTCGATTGTGTGCGTACTGCTGCAATATTGTTAACGTGAGTCTTGTAAAACCTTCTTTTTACGTCTACTCTCGTGTTAAAAATCTGAATTCTTCTAGAGTTCCTGATCTTCTGGTGAGATATGCATGATGCTAATCGAATGAGGTTAGTCT
+
BB??>@EC?CCCCDBCBBCCBBBBBBBEFCBB?BBBB=BL@C@CCCBCBB?BBBBB?B?BBBB@C?BABACECBA6ABCDC3BB?BBBB<AABA?AB@;@C598@BED?A@CCCA??5=>A=C<@@?????C=B@@@7:9<<<<=?>@ABB===>9;;;<@@<@<>>?@@AA>>:==>DF2A4:465667(5::;:<<552<<>@9<8<;;;*<AA@@<C<AA<???AAAA<A<AAA@@>5<<B=>>;=>>>=@AA>>?::8>>>DBA@<:::>;@;@@A>>
@ATNG8:04725:01827
GATGGTAGCTCACGTACGTCACACGTACTCATTCGTTTCGGAAGAGACAGGTACGTTAACAGTTAATAGCGTACTTCTTTTTCTTGCTTTCGTGGTATTCTTGCTAGTTACACTAGCCATCCTTACTGCGCTTCGATTGTGTGCGTACTGCTGCAATATTGTTAACGTGAGTCTTGTAAAACCTTCTTTTACGTTTACTCTCGTGTTAAAATCTGAATTCTTCTAGAGTTCCTGATCTTCTGGATAGCGACGCGATATACTACCATCGAATGAGGTTAGTCT
+
BAAA@CCEBBBCCDCBBBBHDCCBCDCDCEDD?BBCH?CCAC@BBBBCBB@BBCCA@C@A@@C?A????ABAAAC=@@AAA.AC?BACB=AABC>AAD?BB??>?A??<?BB???AA6:;?=@=AAA8888?=A???:==?A@;<;AAA@;;:>>;888:>>6;5;A=885A?=355AAA2<6;17777(5:==A3>5887;::55-566(59<7;5;4//-/@==@AA<A=BA@?>><>>>=C>;;;=======>>=??;;;<@?@@@=888;7;<AB=;;
@ATNG8:04729:01804
GATGGTAGAGAGACTGTAGCGCACCCAGAAGATCAGGAACTCTAGAAGAATTCAGATTTTTAACACGAGAGTAAACGTAAAAGAAGGTTTTACAAGACTCACGTTAACAATATTGCAGCAGTACGCACACAATCGAAGCGCAGTAAGGATGGCTAGTGTAACTAGCAAGATTACCACGAAAGCTAGAAAAAGAGTACGCTATTAACTATTAACGTACCTGTCTCTTCCGAAACGAATGAGTACTATGTAGAGCTCTATACTACCATCGAATGAGGTTAGTCT
+
::<=<@BB;;;>@BBBCDAAAAB>>7666:655;::5:8::;=<;;854035333;;7;8)86=888<<?====3994944&44.54;@@2>>>?>>CCJIB<:+.*..).8:38;;;?===EDGFDBB;;5;@;;5:9444833-5499939:988::::>>;;?@>A@?=?:13388:/9<;7//999'/////9/25>?7;7;><<8<9556<<8<554=?>3939;:5:00+00/==09878?>?AB444966222269+22222+24447<79;:55
@ATNG8:04731:01794
GATGGTAGGAGACACGTCGCACACGTACTCATTCGTTTCGGAAGAGACAGGTACGTTAATAGTTAATAGCGTACTTCTTTTTCTTGCTTTCGTGGTATTCTTGCTAGTTACACTAGCCATCCTTACTGCGCTTCGATTGTGTGCGTACTGCTGCAATATTGTTAACGTGAGTCTTGTAAAACCTTCTTTTTACGTTTACTCTCGTGTTAAAAATCTGAATTCTTCTAGAGTTCCTGATCTTCTGGTATACACACTCGCTCGCTACCATCGAATGAGGTTAGTCT
+
@@@;@CCC@CBCCCC@@ABBBBCCCBBBBBBCACCCE>CC@C@A@@BCCB?BDBBB?C>@ABB>A?AABBBBBAB>AAAAA3AA>?889*:A=<;?AB>BB=AABBA@=@AAABB@@<@@@<@<AAA;:;>A=A@@@<>>>>???>?@B@@:99=89::;==:><==>A???BA;@?AAA5A<@<??=?;/=<9<<19:=:::>?;:6;@?@/@>>>D<B=??;?AAA>>>;@<@A@@::7:@@<AA>==>>@@?>>>A;<;>@>:>=<<A9<===<A<>>?@@
@ATNG8:04732:01791
GATGGTAGACACGTGTGCTCTCTCGTACTCATTCGTTTCGGAAGAGACAGGTACGTTAATAGTTAATAGCGTACTTCTTTTTCTTGCTTTCGTGGTATTCTTGCTAGTTACTCTAGCCATCCTTACTGCGCTTCGATTGTGTGCGTACTGCTGCAATATTGTTAACGTGAGTCTTGTAAAACCTTCTTTTTACGTTTACTCTCGTGTTAAAAATCTGAATTCTTCTAGAGTTCCTGATCTTCTGGGATGTGTGCGCAGTGCCTACCATCGAATGAGGTTAGTCT
+
:?;<9AMKECBBCCBBCCCAAAADJCAABAAA?BBBC>CC@C@BBBCCBB>@@CAA>B?BBBB@D?C?=?@:<<B>ACCCC3CC@BBBB>ABBC59::49>;9973;A;BBDB>>AA:>>>=B:>>B@>==B=B>>>:>>@A???>>>AAB??;>7899:<<9=;>A@@@B@@@=@A@A@5@7;8;>DGD/>>AAC8@?@@@@???B<BAAB/B;;;A=@<@@<@@AAB==:=<@@@A><8998809///=77///;<<<?;>>>:====<:;;;B=@=@B=>>
@ATNG8:04734:01780
GATGGTAGCTCTGCTCTGACTCTCGTACTCATTCGTTTCGGAAGAGACAGGTACGTTAATAGTTAATAGCGTACTTCTTTTTCTTGCTTTCGTGGTATTCTTGCTAGTTACACTAGCCATCCTTACTGCGCTTCGATTGTGTGCGTACTGCTGCAATATTGTTAACGTGAGTCTTGTAAAACCTTCTTTTACGTTTACTCTCGTGTTAAAAATCTGAATTCTTCTAGAGTTCCTGATCTTCTGGGCAGACTCTCACACGCCTACCATCGAATGAGGTTAGTCT
+
:::<;CEDDC>BBBB;;:CCA;ABBBBBBBBB?BA=>7BB?C@BBBC;@<:<@>66258=><<5;6;<<AD:;0=<==<<<*//,/:<;1:;95.55/*/9)/000>BAABBBA@AD>B@@?@@CCCBBDDCABBCC@CCCDB@@@B;;;ABACC@@A@@BC@E@@@@A@@A@E?BBAAA6;5;@;;;<.9@@@D=C:;9@@9955.5555$59999.615@8<BBBAAB?B?CA@B@@59:AA;ABBCCGDCCDBBADE-00@+00?<>:000>;>:>@B::
@ATNG8:04734:01803
GATGGTAGAGAGAGCTCTCTCATCGTACTCATTCGTTTCGGAAGAGACAGGTACGTTAATAGTTAATAGCGTACTTCTTTTTCTTGCTTTCGTGGTATTCTTGCTAGTTACACTAGCCATCCTTACTGCGCTTCGATTGTGTGCGTACTGCTGCAATATTGTTAACGTGAGTCTTGTAAAACCTTCTTTTTACGTTTACTCTCGTGTTAAAAATCTGAATTCTTCTAGAGTTCCTGATCTTCTGGTGTCTGATCTGTATCACTACCATCGAATGAGGTTAGTCT
+
DAAB?BCFCBBCBCCBBCCCCCDCBABBCCCCACCCC=CD@D?BBBBCCC?A@BBB@B@BABA?AACBBCBBBCC@@@AAA2@C@A@AB>BBBA?A><6=?8>=??AB=AABBBB=>;<<=<@<@AB??>=><ABAA;???>>>>@@@AAAA==<9<<<:<<9><@@AABBD??:>====/=9=9;;:;:+;>66606<=///=99><@@@A/A===D=A=>>;>AAB>>>;?;?A@@:859>?9<>>@@?AAA?<99AAAC===9AAA@>:8::@<@=AA:88
@ATNG8:04734:01808
GATTAGAGTACAGTGTAGTAGACCAGAAGATCAGGAACTCTAGAAGAATTCAGATTTTTAACACGAGAGTAAACGTAAAAAGAAGGTTTTACAAGACTCACGTTAACAATATTGCAGCAGTACGCACACAATCGAAGCACAGTAAGGATGGCTAGTGTAACTAGCAAGAATACCACGAAAAGCAAGAAAAAAGAAGTACGCTATTAACTATTAACGTACCTGTCTCTTCCGAAACGAATGAGTACTACTCTCAGAGACACACTACCATCGAATGAGGTTAGTCT
+
BAA<BABBBBCBABBBDCCCCBB@CCDAGBBBBB?B@CCCCAAA=@@595:??AAEDC3B?BBDBBBCB@??6==>@A@A0AB?B?BBB<BCD@CBBBCCCAA=A=@A?BBB?AABBCCBCCDDCCBBCC@ABBC@BBCBBBBB@B@BBC?BCBAACCC?AABAB@=@@;0005::0877*889299999:%/:5:/./87@@><@<??AA<@=@>BBB>BBBBCDEAC?BBB=AAA>ABBBBAAAACCCCBBBAAABBBB>>??<>>@@@<7::F@E@BCCAA
@ATNG8:04735:01829
GATGGTAGCTCACGTACGTCACACGTACTCATTCGTTTCGGAAGAGACAGGTACGTTAATAGTTAATAGCGTACTTCTTTTTCTTGCTTTCGTGGTATTCTTGCTAGTTACACTAGCCATCCTTACTGCGCTTCGATTGTGTGCGTACTGCTGCAATATTGTTAACGTGAGTCTTGTAAAACCTTCTTTTTACGTTTACTCTCGTGTTAAAAATCTGAATTCTTCTAGAGTTCCTGATCTTCTGGCTCTCGTAGACAGATACTACCATCGAATGAGGTTAGTCT
+
ABBB?BBBABBC@A?C;9;CBCCBCCBBBBBC@CCDD>BB?BABBBCCCD@DCCCC?B?BBCC@C?AAABGBBBB?88999(9?=A@AA9@A9879@@<@A=@ABBCC>AABCBBB?:?AA<A=??>>>>>A=C???<>>???>>>@AB?????A===<<AA<=<???A?AAAA:>>@BB6B<>:>????/?AAAA:A;;;>>BBAA<@@@@/@@@@A<A;??<@@AAA>=:=<AA??:87:BB=AD=<==AAA??AA?;;=;660689==6;?@@<A<A@@@=
@ATNG8:04736:01824
GATGGTAGCATCATGCATATCTCACCAGAAGATCAGGAACTCTAGAAGAATTCAGATTTTTAACATCGAGAGTAAACGTAAAAAGAAGGTTTTACAAGACTCACGTTAACAATATTGCAGCAGTACGCACACAATCGAAGCGCAGTAAGGATGGCTAGTGTAACTAGCAAGAATACCACGAAAGCAAGAAAAAGAAGTACGCTATTAACTATTAACGTACCTGTCTCTTCCGAAACGAATGAGTACTATGTAGAGCTCTATACTACCATCGAATGAGGTTAGTCT
+
@AA@>BCDCCBCCBCCCCCCBBBCC?BBC?BBC@@@>A=ADDBABB>BC?C@CC@;=;;;,;<@0//>:6;8::917733333$33,3,333&37717999676//(-(-204-.(.335>@@@@CCCCCCCC@BCCC@CAA@DB@@<A?BAA?BCBBBDBB@BBBBBB@CD@BAB=@?888*:9:;>==??.?@?C998???@A<>;>AAB:=:=?BAA>A@@@BBB@C@CDD>DAA>ABBBBBBBAAAACCBCAAABCA@<<<@=DAAAA==BBB>B>BB?>?
@ATNG8:04737:01780
GATGGTAGCGCACACATAGATACAGTACTCATTCGTTTCGGAAGAGACAGGTACGTTAATAGTTAATAGCGTACTTCTTTTTCTTGCTTTCGTGGTATTCTTGCTAGTTACACTAGCCTTCCTTACTGCGCTTCGATTGTGTGCGTACTTCTGCAATATTGTTAACGTGAGTCTTGTAAAACCTTCTTTTTACGTTTACTCTCGTGTTAAAAAATCTGAATTCTTCTAGAGTTCCTGATCTTCTGGACAGAGTGTGCAGATACTACCATCGAATGAGGTTAGTCT
+
:8886<666;;B@@@ABBJIEEBBBB@?;<<=869:?6>B6;09=AB<GGACCB;9445:949499=@?@ABBCB?BEHED5@@?A@AB=B=@B8A@@<>C=<;;?BC?CCCBAADE?B@B?A?BCCB;;<C@BCEGADCCCICBCCA@8;;AAA?BBBADD?B?ABBCEDBBBBCBCCC3@=A=?AAAA,@@;;;0:>@;;9@9992:9:9:$:9=@@=@=@@<@@CCCDD@D@A@@BCB?:;;?BBCECCCCDBAACCCAA@BB?B@A;;40>00+06;8000
@ATNG8:04737:01786
GATGGTAGCTCTGCTCTGACTCTCGTACTCATTCGTTTCGGAAGAGACAGGTACGTTAATAGTTAATAGCGTAACTTCTTTTTCTTTGCTTTCGTGGTATTCTTGCTAGTTACACTAGCCATCCTTACTGCGCTTCGATTGTGTGCGTACTGCTGCAATATTGTTAACGTGAGTCTTGTAAAAACCTTCTTTTTACGTTTACTCTCGTGTTAAAAATCTGAATTCTTCTAGAGTTCCTGATCTTTTGGTGTCGTCTATCATGTACTACCATCGAATGAGGTTAGTCT
+
;::;;CCCBBBCCCC@@ABBAAAABBCCBB?@;??@@;@C@C?BBCCCCC@BBCCC?CABB=>:>9?A@@@00,0>;>?E@@0///,5<@@7=BCC?BAA?@B79;AABJACCCIDCBB?CCE@D@CCABABCC@BBCCADBAAC@@@BBBBBBBBB?@@@?AA?C>AACBBCCBA=@;;;;;*;=B=;<;<;*;BCCC>CABACB;;9??@@@B1@@>9929=AB>@@@;;;C@D@CCCCBBCC8B=@@@@@BAABBBABBECBBEFACDFCB>AB;;5;?BBEAA
@ATNG8:04739:01829
GATGGTAGGCACTGCGCACACATCCAGAAGATCAGGAACTCTAGAAGAATTCAGATTTTTAACACGAGAGTAACGTAAAAAAGAAGGTTTTACAAGACTCACGTTAACAATATTGCAGCAGTACGCACACAATCGAAGCGCAGTAAATGATGGCTAGTGTAACTAGCAAGAATACCACGAAAAGCAAGAAAAAAGAAGTACGCTATTAACTATTAACGTACCTGTCTCTTCCGAAACGAATGAGTACTTCTCTCAGAGACACACTACCATCGAATGAGGTTAGTCT
+
AC@<<@:92;4445:9>@BABC;;16@@8=AAA;;4;.9@=996>9==4:4:??::;;:)9278<90/////)/6//////#49.5.599+999495665===>:A9@C=@B@=@@::;CBCCCBBBBCBA?C@;;69:?>?<788*7;88:8=BBBBB<<:8@@?AA?@=:=@>7<73335)5//(/:;<<='7=29///==AAA=C:==AC=D<?>B;;6;B@AABB?A@DAB>BBB?BBBBBAAA=AAA@@DBAB>>>>?AA??<?A>>>:=A::8:=@BA??
@ATNG8:04740:01822
GATGGTAGTGATACAGATCAGACACCAGAAGATCAGGAACTCTAGAAGAATTCAGATTTTTAACACGAGAGTAAACGTAAAAAGAAGGTTTTACAAGACTCACGTTAACAATATTGCAGCAGTACGCACACAATCGAAGCGCAGTAAGGATGGCTAGTGTAACTAGCAAGAATACCACGAAAAGCAAGAAAAAAGAAGTACGCTATTAACTATTAACGTACCTGTCTCTTCCGAAACGAATGAGTACGTGTGCGACGTGTCTCCTACCATCGAATGAGGTTAGTCT
+
5:<=9==CCCBCBA@@AAAAB@B@@=@@@:>A@ABA?B@AAABAAB?BB?BA???A@=99)<1;?<???C???B=@>?@@@@,>A>A?DDD;CCF@DCBBBDC;;:;@BB?BBB=@@C@@ADDDDABACBBB@BDCE@A@@@B;:;@D@CA@?@BBBCCBB?;::AAA?CC@BBA>@@::99+9==9::::::%:@;?99:@A??@=A<=>>><@<>>B@@?@DCCCCB?@<000+000,0@A@BBB???BABABBBAAAFC><>CC?>>@@@<??>>;>8=AB@@
@ATNG8:04742:01802
GATGGTAGACACGTGTGCTCTCTCGTACTCATTCGTTTCGGAAGAGACAGGTACGTTAATAGTTAATAGCGTACTTCTTTTTCTTGCTTTCGTGGTATTCTTGCTTAGTTACACTAGCCATCCTTACTGCGCTTCGATTGTGTGCGTACTGCTGCAATATTGTTAACGTGAGTCTTGTAAAACCTTCTTTTTACGTTTACTCTCGTGTTAAAAATCTGAATTCTTCTAGAGTTCCTGATCTTCTGGGTGTATCAGCGAGTATCTACCATCGAATGAGGTTAGTCT
+
59::5:=AABBB@<<<<<>==<<=D?696<<@8BABB=BB?B@BBBBB@@7:;CAB?B?BBBC@C?CBBB??<:?6<???>)<>6A???:?AA@3980*0;9;00(/8;*/0A>B@AA=;;;=D=AAA;;;=>;>@CC<;;;???>>>?>?>;;;;5888:>>:>:;;;?A??>>:==@@?1?5;7;AEDG/@A>==5=??;;;@@AA<ABBB/C;:;D=D=@?;@BBA???<@=A@@==<898881///====9====<>>>>?G8;<>>?<????=@<@???A
@ATNG8:04743:01825
GATGGTAGTGTCATATGAGAGTGTGTACTCATTCGTTTCGGAAGAGACAGGTACGTTAATAGTTAATAGCGTACTTCTTTTTCTTGCTTTCGTGGTATTCTTGCTAGTTACACTAGCCATCCTTACTGCGCTTCGATTGTGTGCGTACTGCTGCAATATTGTTAACGTGAGTCTTGTAAAACCTTCTTTTTACGTTTACTCTCGTGTTAAAAATCTGAATTCTTCTAGAGTTCCTGATCTTCTGGAGATATCATCAGCGAGCTACCATCGAATGAGGTTAGTCT
+
<5569==>>B@@CDCCABADGDEBBBBBBBA@>ABAG=;;695=?@BCBBACCBBA6:6;ADC?C@ABB@@?C@@>@BEEE5DL?CABA=AA@@=ADA?AF000AAAC>AACBBAAA?ABAADAHDEDBBBCACCDC7;;;;BA@@@;;;?==:9299949>>A499@>>=A>@499;9:*:8>:@????.::AAA6:;@@@CCBBB?BBBB2BAAABADACCACBBBB@@<?;;;;;AD=@@@=B@@AAABBBBCDCCBCCBBC@C;;;B7;:;D>D;@@@@A
@ATNG8:04746:01791
GATGGTAGCACGAGTCACTCATATCCAGAAGATCAGGAACTCTAGAAGAATTCAGATTTTTAACACGAGAGTAAACGTAAAAAGAAGGTTTTACAAGACTCACGTTAACAATATTGCAGCAGTACGCACACAATCGAAGCGCAGTAAGGATGGCTAGTGTAACTAGCAAGAATACCACGAAAGCAAGAAAAAAGAAGTACGCTATTAACTATTAACGTACCTGTCTCTTCCGAAACGAATGAGTACGATGAGAGAGCTCTCTCTACCATCGAATGAGGTTAGTCT
+
59:;;?BBBB@;;<<@@@@@@65594949.59=999.9.5@@9>;@5?;<@<AB:;9DEF3F??@?@CAAB;;;5000/;;;+<<7;8@@@166=295:;99<99498@<:CBB:9;AABCCCCIHCCBAAAGLECB?BABAA@??<@?BBC?DBBBBCBA@BBBDCB?CC>??A?@@???8<=>9989999%9>;?979CB@@?=B;??@@=A<<<A;;:;ACCAAA=@=@?@:@@@?B???BBBBB999AAAACBCB>>>>>8838@@BB:==?@=A<AC:::
@ATNG8:04701:01848
GATGGTAGCACGACACGACGATGTGTACTCATTCGTTTCGGAAGAGACAGGTACGTTAATAGTTAATAGCGTACTTCTTTTTCTTGCTTTCGTTGGCATTCTTGCTAGTTACACTAGCCATCCTTACTGCGCTTCGATTGTGTGCGTACTGCTGCAATATTGTTAACGTGAGTCTTGTAAAACCTTCTTTTTACGTTTACTCTCGTGTTAAAAATCTGAATTCTTCTAGAGTTCCTGATCTTCTGGTCTACTACACTGTACTCTACCATGAATGAGGTTAGTCT
+
CBAA?A<BB;56;;:>>=</////<@BBBBAA?ACCC>CC@C@BBBBDCJAAAA@@=@@BCDC@C?BBCC??@7:/38889+=A>A800)/00)0:>::1=A=>?AC9:5:AAABBBC?AAA:?:?AAA:;;A<@@@>186>=>:;:=?@@@888@:;;<=AA=C=DD==>>>>@677CCC5?;?=@@A@A.==???9??BBAA@>>><AHDD.==BAA=A=@@8<;B???@;>;>>==>=5;;=8=>?@?=>=FCB@>>>@@?<<666661699<7?=???@>
@ATNG8:04702:01842
GATGGTAGCACGACACGACGATGTGTACTCATTCGTTTCGGAAGAGACAGGTACGTTAATAGTTAATAGCGTACTTCTTTTTCTTGCTTTCGTGGTATTCTTGCTAGTTACACTAGCCATCCTTACTGCGCTTCGATTGTGTGCGTACTGCTGCAATATTGTTAACGTGAGTCTTGTAAAACCTTCTTTTTACGTTTACTCTCGTGTTAAAAATCTGAATTCTTCTAGAGTTCCTGATCTTCTGGACGACGCGCACTGACACTACCATCGAATGAGGTTAGTCT
+
888::=A?;;5:<BBCCCB:;;9;BBCCCJCC@CBBA:BA>B?CCCCCCCAFCC@@?AAECBA?A@CBAABAA??9=?>:>+?@9?800)00006://)7;8;;??8:49AAABB;;7;AB<A<@?@?>>>?<?BAA<???@??>>>?===?:;;7;;=<@C=B=??>AABB??:?@ABB6C7;7:@AAA/A@??@:@A@AAAAA??8=>=>/>==>B;?;?B<AAAAA??;@<@@@@;:6:>=:@>:;;AACAA@@@@@@<<::4:=>=B<>>>A<A=@@@>>
@ATNG8:04703:01855
GATGGTAGCTATACGTATATCTATGTACTCATTCGTTTCGGAAGAGACAGGTACGTTAATAGTTAATAGCGTACTTCTTTTTCTTGCTTTCGTGGTATTCTTGCTAGTTACACTAGCCATCCTTACTGCGCTTCGATTGTGTGCGTACTGCTGCAATATTGTTAACGTGAGTCTTGTAAAACCTTCTTTTTACGTTTACTCTCGTGTTAAAAATCTGAATTCTTCTAGAGTTCCTGATCTTCTGGGATCTGTGCGCAGTGCCTACCATCGAATGAGGTTAGTCT
+
A;;9<A=ABB=CBBB=DCCCDCD;66==CDIC?B;;:6;C@CABBCCDCC?BCCCC=B?BBBB@B>BA@@BBBBB?BBCCC3BB?BBBB<AB?><?C@:@B;?>ABBB?BABBCC==9@AA:=:>??>>>AA<A@@@<>>>@@?:;;>>>B===?6:;=:>?;?<?@@@?>>>A;>>>DE6@:>:=?@@@/>>:::6;?ACBD>><<7;==>/>???C=D<@?;@@@B====D;?>ABAA;;;==69///;>>;///;6665;?=5;877;<>??A=C=CCA>?
@ATNG8:04705:01844
GATGGTAGACACGTGTGCTCTCTCGTACTCATTCGTTTCGGAAGAGACAGGTACGTTAATAGTTAATAGCGTACTTCTTTTTCTTGCTTTCGTGGTATTCTTGCTAGTTACACTAGCCATCCTTACTGCGCTTCGATTGTGTGTGTACTGCTGCAATATTGTTAATGTGAGTCTTGTAAAACCTTCTTTTTACGTTTACTCTCGTGTTAAAAATCTGAATTCTTCTAGAGTTCCTGATCTTCTGGGCAGACTCTCACACGCCTACCATCGATAACCTCGAGTCT
+
CCCC?CCABBCCCCBBBCCEDDDCEABACBBB@BAAB=BC@E@CCCCCDD@CBB@?=??BBBB?B?CBBBBCCCE?BBBBC2BF@CBBB>CBBB>AAB?>>:>>@@@A;??AAAA==:>>?<@>D@@@@>>=<@@>>:>?>=>>??AAAAAA???=?>><>@<?==BBDDFCBB=B;;;;.;>A>;;<<<*;CCCF?FCDBDCECCC@BBAB2A@@@B?A?BA>ADCDAAA?C?BBBCBB>AABB;A9:9AAAAA@@@>>><>>>=@888???;?<@<<=>;;;
@ATNG8:04706:01845
GATGGTAGTCGCTGATGATATCTCCAGAAGATCAGGAACTCTAGAAGAATTCAGATTTTTAACACGAGAGTAAACGTAAAAAAGAAGGTTTTACAAGACTCACGTTAACAATATTGCAGCAGTACGCACACAATCGAAGCGCAGTAAGGATGGCTAGTGTAACTAGCAAGAATACCACGAAAAGCAAGAAAAAAGAAGTACGCTATTAACTATTAACGTACCTGTCTCTTCCGAAACGAATGAGTACGAGAGAGCACACGTGTCTACCATCGAATGAGGTTAGTCT
+
:;<<<@<BA@@@ABCABBBCCDCC@DCC@CBDCBB@C@BBC@@@B@;;6:=?@?A@BCB2B=A?<::8@@B>>7;3444444#44.46<==2?>>;@66<A@@@@?A?BDABBB@BA:<;BBBECDCBCA@@<?;;;<@A@@AA;:6;?B;;7;BAAACAB?AAA:::?BB?AB?/777878(8<<8<>>>>@'@A>ABBA@@>;;18189:=1818>BCC@B@@:::?481889.3;;6999BBBABA@@@?>????CBBCDCBBB?>>?AA=@?;;5;7=A;;;
@ATNG8:04707:01866
GATGGTAGAGAGACTGTAGCGCACCCAGAAGATCAGGAACTCTAGAAGAATTCAGATTTTTAACACGAGAGTAACGTAAAAAGAAGGTTTTACAAGACTCACGTTTAACAATATTGCAGCAGTACGCACACAATCGAAGCGCAGTAAGGATGGTAGTGTAACTAGCAAGAATACCACGAAAGCAAGAAAAAAGAAGTACGCTATTAACTATTAACGTACCTGTCTCTTCCGAAACGAATGAGTACAGAGAGTACGATATGTCTACCATCGAATGAGGTTAGTCT
+
:778;;9=<<;;;<<;999955555)5::5:5555=9=9><A998A>AA@B@???A@CCC.A<??;<?==;;;8;7;6@@@+@?9;7;==4>9949@BA@=>999)43=@?C??7:;::>@;CBCCCCBB@@<A;<;>A@@@C;:98>;@9949>?@@@A@CBBBBD?CC???<;?>>>=5:00)000000%0;6<>=BBB>?>=A;?>>><@<==BBC?BCCBBCC@D000@6>00+0;@>ABC???BB::9BBBBBAABBC@A===>AA=888D=B=A>>??
@ATNG8:04707:01877
GATGGTAGATATATGCACGCTCTACCAGAAGATCAGGAACTCTAGAAGAATTCAGATTTTTAACACGAGAGTAAACGTAAAAAGAAGGTTTTACAAGACTCACGTTAACAATATTGCAGCAGTACGCACACAATCGAAGCGCAGTAAGGATGGCTAGTGTAACTAGCAAGAATACCACGAAAAGCAAGAAAAAAGAAGTACGCTATTAACTATTAACGTACCTGTCTCTTCCGAAACGAATGAGTACGAGAGAGCACACGTGTCTACCATCGAATGAGGTTAGTCT
+
;:?@:@;;;;BB?@>@CCCBBB;;;<?>>:>A?@@@<?8ABBBBB?<883:383333333$36;<888:@>>?@;?=@AAAA2@B@F@CCC:BAA?ABCCCCC@@<@?AA?BBC>AAECCCBCDFCAAA@@CACBBB@BACBB@?@ADABBC?BCDCBBCC@BBCBBAA::5:?<9<?<<<=299929@@ABB)@@=@0/0?@===;><>?AA=?<::A@@?CA@ABCC?A?ABC=A?@;:::@BAAAABBBBCABBBBCBBABB??;?===><:;;?;?:?BB@@
@ATNG8:04708:01834
GATGGTAGACACGTGTGCTCTCTCGTACTCATTCGTTTCGGAAGAGACAGGTACGTTAATAGTTAATAGCGTACTTCTTTTTCTTGCTTTCGTGGTATTTCTTGCTTAGTTACACTAGCCATCCTTACTGCGCTTCGATTGTGTGCGTACTGCTGCAATATTGTTAACGTGAGTCTTGTAAAACCTTCTTTTTACGTTTACTCTCGTGTTAAAATCTGAATTCTTACTAGAGTTCCTGATCTTCTGGGTGTATCAGCGAGTATCTACCATCGAAGTAGGTTA
+
?@LL@:6:CAC;;5<655;<655;>565;;;<9BBCE>CC@C@BC@>><<+0/7/0)/699@A=A>AA@@??>78339979$7>6BCCC>BBA@9=::9+9=8877177;,33>7=9884///.5489>875887=CBD<>=>?@@=;;;@?>;77:5///177171::;????@B<@>>>=/=1838=DDD.;;===4=?>>>A>=:<0///(////7374;<8;885877;:>:>>>>>=9<6660///=<988=====>=;<==-//766-/..92705
@ATNG8:04712:01855
GATGGTAGCTCTGCTCTGACTCTCGTACTCATTCGTTTCGGAAGAGACAGGTACGTTAATAGTTAATAGCGTACTTCTTTTTCTTGCTTTCGTGGTATTCTTGCTAGTTACACTAGCCATCCTTACTGCGCTTCGATTGTGTGCGTACTGCTGCAATATTGTTAACGTGAGTCTTGTAAAACCTTCTTTTTACGTTTACTCTCGTGTTAAAAATCTGAATTCTTCTAGAGTTCCTGATCTTCTGGATACACTCATGTGCACCTACCATCGAATGAGGTTAGTCT
+
9:6;;>>BDB=@A@C@ABCCDBBCBBBBICBB@AAAH?BB?B@E@@@CCCABCC<<9;?A@BC@C@BBEGCCCBB@BCDDD2BB=AADD>DC@A?ACC?DF?AACDBB@CBBBBBBB@BCGAFAGECBCCCC?BB;;6;;CBCBBBCBCBBAA@D@CBB7;;9>=@AACBBBBBACCCCC;GAE@BBIKE1BA;;;0;@@@ABEBCB@BCCC5BCCCB?B?;;7;CCCBBB@C@CCCC@@=@AB?BBBBBBBBCBBBBBCD@DDE@BA;;;?@??A=A>BCCCC
@ATNG8:04717:01857
GATGGTAGGCGTGTGAGAGTCTGCCCAGAAGATCAGGAACTCTAGAAGAATTCAGATTTTTAACACGAGAGTAAACGTAAAAAGAAGGTTTTACAAGACTCACGTTAACAATATTGCAGCAGTACGCACACAATCGAAGCGCAGTAAAGGATGGCTAGTGTAACTAGCAAGAATACCACGAAAGCAAGAAAAAGAAGTACGCTATTAACTATTAACGTACCTGTCTCTTCCGAAACGAATGAGTAACAGAGAGTACGATATGTCTACCATCGAATGAGGTTAGTCT
+
<::;@CBB?BB;;6CDCCC@@A;;505CB?;;;<;@;@=@@CABAE@BB?A==??9::::):<@@AACBDBBED8?<99999(9:399=<<0<7?6>=88??=78188<;9=8818:<<;;;>>B>>>=>>E<;::@9:9;=89///)/)//@=@@::9C?>:;;;>BB?BB@???=@@///)///)/5888+783<899>A===;><?AAB>D>@;::>::;:;A>>:>;?=<6900,08::.0*0666;AA::;AA@@;;:@@@@688=@B=<;;?<@=B@?>>
@ATNG8:04719:01861
GATGGTAGTGATACAGATCAGACACCAGAAGATCAGGAACTCTAGAAGAATTCAGATTTTTAACACGAGAGTAAACGTAAAAAGAAGGTTTTACAAGACTCACGTTAACAATATTCAGCAGTACGCACACAATCGAAGCGCAGTAAGGATGGCTAGTGTAACTAGCAAGAATACCACGAAAGCAAGAAAAAGAAGTACGCTATTAACTATTAACGTACCTGTCTCTTCCGAAACGAATGAGTACAGAGAGTACGATATGTCTACCATCGAATGAGGTTAGTCT
+
AAAB@BCBBCCBB@A@J;::>>BBB>ABA75994:=5:7ABABBBB?BA>A@:97ABC=C+A=BBC@??A@BAD=77:BCBB2;;79;A?@6:0@9@0///77//,/5::6;;B?C@@@BBBDCCCCCAB@?B;;;5<@@@@>??;>=C;;49A@?@A@C@AAABDB@BB?BCB;???=>5999899999(8?8988?@@>:;7;;>=>@;=:>>A@A@CCBBCAA?A?AAD=@::6:::???EDBBCA???ACBCCDBBBBBA=??;;;=889@;?;==>>@
@ATNG8:04720:01867
GATGGTAGAGTATCATGTGTATTCAGAAGATCTGGAACTCTAGAAGAATTCAGATTTTTAACACGAGAGTAAACGTAAAAATAAGGTTTTACAAGACTCACGTTAACAATATTGCAGCAGTACGCACACAATCGAAGCGCAGTAAGGATGGCTAGTGTAACTAGCAAGAATACCACGAAAGCAAGAAAAAGAAGTACGCTATTAACTATTAACGTACCTGTCTCTTCCGAAACGAATGAGTACTACTCTCAGAGACACACTACCATCGAATGAGGTTAGTCT
+
44<=:>CCCCCCCCC:=<CCCC@DDCC@CCBBBB@C?BCC::8D@BB?B???>><BBC3B?CBBDCCCCCCC>??ACCBB2@B=@=BBB9AAD@CCDBBCB;;8;ACC@DCC?BABABCCCCECCCBBBC?CBAA?C@A@@A@?9A=A@@>@BCCCCAB?BBBBBB@BB?BDC;??999,9==;::9:9(9><@ABBC@@?@;>;>===;>:>@BAA>AB@@@AAAD?BBD>CBB?BCCCCCCCCBBBBABBCCCBBBCBAAA=ABB>>;>BBC@B@BCCBB
@ATNG8:04721:01836
GATGGTAGCTATACGTATATCTATGTACTCATTCGTTTCGGAAGAGACAGGTACGTTAATAGTTAATAGCGTACTTCTTTTTCTTGCTTTCGTGGTATTCTTGCTAGTTACACTAGCCATCCTTACTGCGCTTCGATTGTGTGCGTACTGCTGCAATATTGTTAACGTGAGTCTTGTAAAACCTTCTTTTTACGTTTACTCTCGTGTTAAAAATCTGAATTCTTCTAGAGTTCCTGATCTTCTGGAGATATCATCAGCGACTACCATCGAATGAGGTTAGTCT
+
B@@@@@;@BBA;69;;>>?@CCDDEGCBACCC?CCCD>DCACA@A@BBBB>@@BBB=@=@BBC@E@ABABAAA=B7BB===+?>6A89923;<>3:5>9>A=@984BB>AAFABACC???A=C<??>>>=CB<@@@B;;;;=<><=778AD<<<<6::;8<C:@:>>????>>>:>==>>3>=B=@<==<+//777)//77:==>>>=ABBB/@@AAA=A=@@<@AA@@>>;>=@?;;;;57<<6///:777::><@@///7::5776;<7<<66*/*/6669
@ATNG8:04722:01852
GATGGTAGACACGTGTGCTCTCTCGTACTCATTCGTTTCGGAAGAGACAGGTACGTTAATAGTTAATAGCGTACTTCTTTTTCTTGCTTTCGTGGTATTCTTGCTAGTTACACTAGCCATCCTTACTGCGCTTCGATTGTGTGCGTACTGCTGCAATATTGTTAACGTGAGTCTTGAAAACCTTCTTTTTACGTTTACTCTCGTGTTAAAAATCTGAATTCTTCTAGAGTTCCTGATCTTCTGGTATGACTAGTGTACTACTACCATCGAATGAGGTTAGTCT
+
C99<?A<@BBB;;5;666<>>=CCCAAABBBB?BCCC?BC?A=A?@@@@@5;9=;<29-8;AB@C?BBBBAAA<C8BBCBB2AA?AAAB<AA@=;>0.)..+.-.-//*/08797;@<776;D=B@>>;;;<7====,//96::;;;===>==;;5;::<AA8=899:<99:<<57777)7495>>DDD/<<777+//<<::@;:;5:;<<.>:88C494<=8<>?;;:=>D7;;>>==9;;;;>>>@?AABGGCC;;;CBBBB@BBBDE@AABC?B=ABB:9
@ATNG8:04722:01853
GATTAGCTCTGCTCTGACTCTCGTACTCATTCGTTTCGGAAGAGACAGGTACGTTAATAGTTAATAGCGTACTTCTTTTTCTTGCTTTCGTGGTATTCTTGCTAGTTACACTAGCCATCCTTACTGCGCTTCGATTGTGTGCGTACTGCTGCAATATTGTTAACGTGAGTCTTGTAAAACCTTCTTTTTACGTTTACTCTCGTGTTAAAATCTGAATTCTTCTAGAGTTCCTGATCTTCTGGGTCTACGCTCGTCGCGCTACCATCGAATGAGGTTAGTCT
+
BAA9AAB=>BCBB@@@@@B@BBEAA@BB@A;@@@@;@B?B?BBBCFCC@BBBCB?B?BBAB@CAGCCCCCCCCACCCCC1BA;@;::/:@@A=ADI>CD9;;:@AB>BBAA@CCC>BAC>B>BBBBA@;;6;BCB>BACCC@@@@A@@A@@@A?BBB?AC>A>A;;;DCCCD@A;;;;.;;A=;;;<<*;AACC:<;CCCBCBBB?BBB3A@@;;2;=AC?BCCBBAA=@=@BBC??;?;;;/;;:;99:@@:;;AA@>??@499<771899<8=@CCCBB
@ATNG8:04722:01872
GATGGTAGTATCTGTCTACGAGAGCCAGAAGATCAGGACTCTAGAAGAATTCAGATTTTTAACACGAGAGTAAACGTAAAAAGAAGGTTTTACAAGACTCACGTTAACAATATTGCAGCAGTACGCACACAATCGAAGCGCAGTAAGGATGGCTAGTGTAACTAGCAAGAATACCACGAAATCAAGAAAAAGAAGTACGCTATTAACTATTAACGTACCTGTCTCTTCCGAAACGAATGAGTATTACTCTCAGAGACACACTAATCGAATGAGGTTAGTCT
+
A?@@?B>DDDABBCBBCCECCBBBB@CDC@BBBAAC?BABBGCCC?BB?B>BBAAADCD3C?AABCCBBBBAA9@?=?@@@,@B>B5;;;6;BD@BCCCCCC;98;?AC>BBB8;;AABBBBDDCCCCCCC@CCBB?BAABBBBB>B@DBB?BCCCCCCC@AAAAAA?AC?BBB<>>=>>7?=>;99999(9939CCECBA@@<?<?@@D:>:=<A:;9:ECAAAD@B>CAE>B??=@CBBBBB?BBBBBBBBBBAADDCCBB@BBBB@BBAB;>9>AA@A
@ATNG8:04727:01833
GATGGTAGAGTACAGTGTAGTAGACCAGAAGATCAGGAACTCTAGAAGAATTCAGATTTTTAACACGAGAGTAAACGTAAAAAGAAGGTTTTACAAGACTCACGTTAACAATATTGCAGCAGTACGCACACAATCGAAGCGCAGTAAGGATGGCTAGTGTAACTAGCAAGAATACCAGAAAGCAAGAAAAAGAAGTACGCTATTAACTATTAACGTACCTGTCTCTTCCGAAACGAATGAGTACACACTCTCATATGACACTACCATCGAATGAGGTTAGTCT
+
<@9:06><ABFBABCB;;:ABBBCC@AAFACAAA;;7;;@ABDCCC@BB?B??<<99999(9;ABCCCBCCBBB<@AAAAAA0@@<@5;;;-;AD?BFBFBBC;;:<@CC=B@@=@BBACBCBCCDBBBB@@<@BBB@BCCCAAA@=A=A;;8;CCAAACCABBBBAA>AA=@@?>@BBC>BBB?@@@AA0@B@BBDCCCBBB?B@99:F?B?BABCB?BBABBAA=@>@CD>C@?=?BBABBCBBBCBBCFCBA>BBBAAABB?BBAAA@CAAB?B?BBCA@
@ATNG8:04727:01835
GATGGTAGTGTCAGTGCGCGTCGTCCAGAAGATCAGGAACTCTAGAAGAATTCAGATTTTTAACACGAGAGTAAACGTAAAAAGAAGGTTTTACAAGACTCGTTAACAATATTGCAGCAGTACGCACACAATCGAAGCGCAGTAAGGATGGCTAGTGTAACTAGCAAGAATACCACGAAAGCAAGAAAAAGAAGTACGCTATTAACTATTAACGTACCTGCTCTTCCGAAACGATGAGTACGAGAGAGCACACGTGTCTACCATCGAATGAGGTTAGTCT
+
4444.4<:=<<@;656>>666>==B:ABAACB:;;;4:>;:9@B>=8<<17-88=ABCCC1B>BBA?><<<;=<687;9999'4>49.555&59=:>@?====8=400)0==8>@@A???@@9:9BBBBC?BA@@>ACABBEDD?B?ABEACCBBBBCC?C???@<8<=6777-389991733,37777'7713337873332717;8828299622+2577//)/5777(/5449999888::9988;;3334=<<=<BB=@@A@A?DCBB?C??????
@ATNG8:04728:01862
GATAGCTCTGCTCTGACTCTCGTACTCATTCGTTTCGGAAGAGACAGGTACGTTAATAGTTAATAGCGTACTTCTTTTTCTTGCTTTCGTGGTATTCTTGCTAGTTACACTAGCCATCCTTACTGCGCTTCGATTGTGTGCGTACTGCTGCAATATTGTTAACGTGAGTCTTGTAAAACCTTCTTTTTACGTTTACTCTCGTGTTAAAAATCTGAATTCTTCTAGAGTTCCTGATCTTCTGGATATGAGTGACTCGTGCTACCATCGAATGAGGTTAGTCT
+
CBBBBBA;?DBCCBBCCDCCCECCCDB99;9BBD>CC?C?BBBDBBB@DDEAA>BAGCCB?C@CDDJDCBBC?CCDDD5BA>BBCC>CCDC@CCCABB<A@@BAB?BCCCDCCC?BBD?B@CCCCBBBF?CCCC@CBBBCBAACBBBBBBBC?CCC?CC@D=?@CBBDCCC@DBBBB9A=A>A@@@@0@BB@B<BBBCCCBBBB@BGCG5CBBCC@D@CC@BCEECAA?A@CCCBBD?CAC@CCCCCCCBBCBBBC?@?BBB?BCBBB?BB@@<@@ABBCB
@ATNG8:04728:01868
GATGGTAGTATAGAGCTCTACATAGTATCATTCGTTTCGGAAGAGACAGGTACGTTAATAGTTAATAGCGTACTTCTTTTTCTTGCTTTCGTGGTATTCTTGCTAGTTACACTAGCCATCCTTACTGCGCTTCGATTGTTTGCGTACTGCTGCAATATTGTTAACGTGAGTCTTGTAAAACCTTTCTTTTTACGTTTAACTCTTCGTGTTTAAAATCTGAATTCTACTAGAGTTCCTGATCTTCTGGGTGCGCTACAGTCTCTCTACCATCGAATGAGGTTAGTCT
+
CC@@=;=ABBBBBBA@@CCCCCCCEDBBB@?<?::;6;B?C;::BCCBB?BA???=@=@BBB>B?AAABDCABA?@?@?@2@@<@888)8@992:7<5=@?BBBBB@:====A?==:=>A<A;?>>;;9??;@>>>;;;;17<///66:;;<;<6<;<88818:<>@A@@AAA9<8878'7/87)6:==>/@A;<<,/)/6//)/;;/88*878)8::66161///57787<>5;///87;;8988:1///88;A@@@;;;=??>?A;===?A;<<;<8=3:66=6
@ATNG8:04731:01838
GATGGTAGTATATCGCGTCGCTATCCAGAAGATCAGGAACTCTAGAAGAATTCAGATTTTTAACACGAGAGTAAACGTAAAAAGAAGGTTTTACAAGACTCACGTTAACAATATTGCAGCAGTACGCACACAATCGAAGCGCAGTAAGGATGGCTAGTGTAACTAGCAAGAATACCACGAAAGCAAGAAAAAAGAAGTACGCTATTAACTATTAACGTACCTGTCTCTTCCGAAACGAATGAGTACATAGATATACGTATAGCTACCATCGAATGAGGTTAGTCT
+
::89<:9999@@==>=00/9777;;8=CC>?@AADDAFAEHFAAAD@CC@B>BC;;5@@A0A=?@=>?@>;898.97;5>??+>>9=5;;;0;9<5@9995<<99458<<6:>@;>?@?BBAADCAAABBBB@CCCD?@@@BBBBB?C@BBA>AA@@@;;:>AABACC@CC<??>=?;;@?5;77/777787$/>6////;9677;=5997;7><??BBB?BBBAABBAD?AAA<@BC>BBAC@??BCBBBBBAAAC?????====:=?@?A7;;>?;?;>AACF
@ATNG8:04739:01853
GATGGTAGGTGCACATGAGTGTATCCAGAAGATCAGGAACTCTAGAAGAATTCAGATTTTTAACACGAGAGTAAACGTAAAAAGAAGGTTTTACAAGACTCACGTTAACAATATTGCAGCAGTACGCACACAATCGAAGCGCAGTAAGGATGGCTAGTGTAACTAGCAAGAATACCACGAAAGCAAGAAAAAAGAAGTACGCTATTAACTATTAACGTACCTGTCTCTTCCGAAACAATGAGTACTGCGTCTCACTCTCGCCTACCATCGAATGAGGTTAGTCT
+
44<=9<CC@BABCCCCCCCCDCBBA>BAB?BBBCCC@D>@@ACCCE@CB@B?BBB@@@@@1@@CCCCCCCCDDG?BAAACCC5CE@C@CCD;DDM@B@AABBE::8:?BB?BAA>AAAABBBCBBBCCCCCE@CBAA>@BCBBBBA@B@D@@?@EAABBCC@CCCBBB???9?><298888*8>=<988888$8=8<==<??>==:=::@==8=9=AIFFABA@>@A@=@=@@@;@A@CFCCCBBBBBBCCCCCCBCCBBB?BCC@CABAD@ABBC@B?CCBBB
@ATNG8:04745:01851
GATGGTAGTGATACAGATCAGACACCAGAAGATCAGGAACTCTAGAAGAATTCAGATTTTTAACACGAGAGTAAACGTAAAAAGAAGGTTTTACAAGACTCACGTTTAACAATATTGCAGCAGTACGCACACAATCGAAGCGCAGTAAGGATGGCTAGTGTAACTAGCAAGAATACCACGAAAGCAAGAAAAAAGAAGTACGCTATTAACTATTAACGTACCTGTCTCTTCCGAAACGAATGAGTACGATGAGAGACTCTCTCTACCATCGAATGAGGTTAGTCT
+
CDCC?BBBBBBACDDDDCCCBCBDC@BABACCC??B@B?BCBBBBC?BB@B@AAABBBBB1B>BCCAAABBBBD>B?@@@??,@@=@@DCC:BCEHCBBCBAB;;;0;>AB=B;;69@99;BBCCCBBBBB@@<@A@@6;;AABBBC?BAC@@>@BCCCBCD@BABBBB?CC?CCE59999:,7;;5889899%9>9;877>>=6636;::=B6;7:@DCB@BFBBA@@=@>AAA<A::5:AA@AAAAABBBBBBBCCCCCB<<AC@C>>>C?BA::7:8<@:::
@ATNG8:04746:01845
GATGGTAGTGTCATATGAGAGTGTGTACTCATTCGTTTCGGAAGAGACAGGTACGTTAATAGTTAATAGCGTACTTCTTTTTCTTGCTTTCGTGGTATTCTGCTAGTTACACTAGCCATCCTTACTGCGCTTCGATTGTGTGCGTACTGCTGCAATATTGTTAACGTGAGTCTTGTAAAACCTTCTTTTTACGTTTACTCTCGTGTTAAAAATCTGAATTCTTCTAGAGTTCCTGATCTTCTGGATAGCGACGCGATATACTACCATCGAATGAGGTTAGTCT
+
BBEE?BBBCDCCBBBBDFDDCCDDBBBBCC@@<@;;<8;C@FABBBCCCCADDDCC?C@CCBB@B@BCDCCBBCC@CCDDE5@?>@ACC=DBBC?BCC@DBBBCCCC?BBDCBBAC@CCC@CABB@@??@@=ACDD@BABBCBCCCBBBCCBBB@CBB?BC@C@BBCCCCBBC@BBBGE;B=A<;;:;;*;BBBC;;;ECCCCGCC?BBBB2BCCDC@C@CC@CCCCCBB?B?CCCCBB@CBC?BC@B@BBABA:;:CCDECCC@CCCCC=:;;A=@=BA;;;
@ATNG8:04700:01910
GATGGTAGGAGACACGTCGCACACGTACTCATTCGTTTCGGAAGAGACAGGTACGTTAATAGTTAATAGCGTACTTCTTTTTCTTGCTTTCGTGGTATTCTTGCTAGTTACACTAGCCATCCTTACTGCGCTTCGATTGTGTGCGTACTGCTGCAATATTGTTAACGTGAGTCTTGTAAAAGCCTTCTTTTTACGTTTACTCTCGTGTTAAAAATCTGAATTCTTCTAGAGTTCCTGATCTTCTGGGTCTACGCTCGTCGCGCTACCATCGAATGAGGTTAGTCT
+
=<::5:5505==<<<<<:545<;555;;;;<;7<555)5:5:.554;<<<8<=:8@9@497::-30599?AB>;?:99999$384;;<=6====9:@<8@B;=?AB??;?AA@A>@A<@@D<@<?<<<<:::<@@??<?@@AAB??@AB?<<<:717//)/83869;=///:55(.2///&/:(/).9999+88796068:785?>@@;ADEF.;;;;;5;8>?;?BBA>>>;?;?889??7;;AA:778<<=>???@@======>:=;;;=8====9>;?HCAB
@ATNG8:04703:01898
GATGGTAGACACGTGTGCTCTCTCGTACTCATTCGTTTCGGAAGAGACAGGTACGTTAATAGTTAATAGCGTACTTCTTTTTCTTGCTTTCGTGGTATTCTTGCTAGTTACACTAGCCATCCTTACTGCGCTTCGATTGTGTGCGTACTGCTGCAATATTGTTAACGTGAGTCTTGTAAAACCTTCTTTTTACGTTTACTCTGTGTTAAAAATCTGAATTCTTCTAGAGTTCCTGATCTTCTGGAGATACACATGATACTCTACCATCGAATGAGGTTAGTCT
+
=A?:7?@@BGC@@;>@;;<<665<>666;===9>BBB;99?C<@@?@??@5;9>AA?B>???A=A?BBBBAAA:@<@CCCD3BC<???@9>A@=5:0.*.8)----88*//?:@9=<;788<?;?@@;;<=?=?==>5;;;;;=???AE@?;;;=8===9=>5;5;;;?@;;;@178:9:-8/807;=;=+;:>=>6>A?=;;;?>7====+===>?<?=DD=>>>A>>>9=5;;A=;;6;>=:??????D:///7<<>>>??@=;;;;;5;;;?;?:>===>
@ATNG8:04705:01887
GATGGTAGTGTGTCTCTGAGAGTAGTACTCATTCGTTTCGGAAGAGACAGGTACGTTAATAGTTAATAGCGTACTTCTTTTTCTTGCTTTCGTGGTATTCTTGCTAGTTACACTAGCCATCCTTACTGCGCTTCGATTGTGTGCGTACTGCTGCAATATTGTTAACGTGAGTCTTGTAAAACCTTCTTTTTCGTTTACTCTCGTGTTAAAAATCTGAATTCTTCTAGAGTTCCTGATCTTCTGGAGATACACATGATACTCTACCATCGAATGAGGTTAGTCT
+
:?<>@CCCBCBBBBBBBICCBBDCCDBBCCCB?ACCC>CC?B@BCCCBBC?CDDCB@CADABB@C?CCCCCBBBC>A@@@>,>A=ABCD>CCBC@BBD=BB;<;ACCC?CDJDEECCACBB?B@CDCCCCCC@CCDD?BCCCBBBBEBBACCBBB@CCC?CC?B?CBBBBCCCC@CBABA8@=?=99999*:@@@:BECCCCCBBA?BBBB5BECCC?C@CC>A@BBBBA?B>B@ACCC?BBCACCCDCCCCCBBBCBBBBBBB>B===C;<@@@=@?BCCBA
@ATNG8:04705:01909
GATGGTAGCGCACACATAGATACAGTACTCATTCGTTTCGGAAGAGACAGGTACGTTAATAGTTAATAGCGTACTTCTTTTTCTTGCTTTCGTGGTATTCTTGCTAGTTACACTAGCCATCCTTACTGCGCTTCGATTGTGTGCGTACTGCTGCAATATTGTTAACGTGAGTCTTGTAAAACCTTCTTTTACGTTTACTCTCGTGTTAAAAATCTGAATTCTTCTAGAGTTCCTGATCTTCTGGCTCGTAGACAGATACTACCATCGAATGAGGTTAGTCT
+
CCCC?BBBCCCBBBBBCCCCBBCDCDCCDDCC@CCCD>DD?D?DBEBDCC?CCCDB?B?BBBB?C?CCCCCBBBC@CCCCC1CC>ABBB=A@@@8;9A>AD:;;:B@@=ABDICCCC@BCC@C@CFCCBBACACCCC999BBBBBCBBCBB@A@C?B@A>AE@E?BBBBBBBBB>B;;;;.;>B>;;;;.;A;;;8;ACBBBBBCB@CFHH5CBBCC@CBCB@BCCBCCC@B@CCCCCD@CBC?BBBBBBCECCCCCCCCDD@BBBBB?@@@@=@=ACBAA
@ATNG8:04707:01887
GATGGTAGCGCGACGAGCGTAGACCCAGAAGATCAGGAACTCTAGAAGAATTCAGATTTTTAACACGAGAGTAAACGTAAAAAGAAGGTTTTACAAGACTCACGTTAACAATATTGCAGCAGTACGCACACAATCGAAGCGCAGTAAGGATGGCTAGTGTAACTAGCAAGAATACCACGAAAGCAAGAAAAAAGAAGTACGCTATTAACTATTAACGTACCTGTCTCTTCCGAAACGAATGAGTACTATGTAGAGCTCTATACTAATCGAATGAGGTTAGTCT
+
8<44.5<:::<<<;;;=C>>@ABBC>BBBA@@@C;;:;@BBCCAAA?BC@C@???9::::(9?BBAB99:BAAC?CBBFDCD5CC@C@DCC<CCC?ABCAACBCD?B?BB@@@@>@@BB@@BCGECCCCCBB?AB@@;@@@=@???;@?B;;8;BBBBBDDABABBBB@BB@AAA?BBBBC=@<<89999:9%9?;9977;;<<>=A;?>BA3:588;;;4;ABABBC@C?BBC<AAA=?>?@AABBBAAADCCBB=@@?;<;AB=B@@A<@@??<@=?;;;0
@ATNG8:04707:01901
GATGGTAGCGCACACATAGATACAGTAACTCATTCGTTTCGGAAGAAGACAGGTACGTTTAATAGTTAATAGACGTAACTTCTTTTTCTTTGCTTTCGTGGTATTCTTGCTAGTTACACTAGCCATCCTTACTGCGCTTCGATTGTGTGCGTACTGCTGCAATATTGTTAACGTGAGTCTTGTAAAACCTTCTTTTACGTTTACTCTCGTGTTAAAAATCTGAATTCTTCTAGAGTTCCTGATCTTCTGGGATGTGTGCGCAGTGCCTACCATCGAATGAGGTTAGTCT
+
568:7;//4449:999@>995//////)//:79884//)/73:)//)///;;766554<)4.4;9?5>=@>955=<@8A=9<<A?A+;;<4555=265:;5;/0*/6(--//<<47;<666;>:>>?BC<@@@A@<99299:99>>?A??@@@995??>994994<99493==?9:9:994:::==2=7;<5995*4:::;)544555599A.5555$55555.5.5<.55<?;;;7;7;>=B=?:>9:9,9=995BBB9955559.5555:::;=8;;;=9<9=@<<;
@ATNG8:04708:01886
GATGGTAGGCACTGCGCACACATCCCAGAGATCAGGAACTCTAGAAGAATTCAGATTTTTAACACGAGAGTAAACGTAAAAAGAAGGTTTTACAAGACTCACGTTAACAATATTGCAGCAGTACGCACACAATCGAAGCGCAGTAAGGATGGCTAGTGTAACTAGCAAGAATACCACGAAAGCAAGAAAAAAGAAGTACGCTATTAACTATTAACGTACCTGTCTCTTCCGAAACGAATGAGTACTACTCTCAGAGACACACTACCATCGAATGAGGTTAGTCT
+
ABAA?BBA<A@??BBBBCBBABBCC>CBBBBBBBC?A?ACCBBBD?CB?C@BC@;;;;;';;=??BDDA??>?9>7;4;<;*<;5:.555&5;<6<@695::4:658>>8@??;?A@?@BBCDCAA@@@@@?BCBB?BBCEBCBC?C@CBB?BBBBBBBB@BBBBBB?BB?99:?AB:::27<=8??@@@@'>@=>///==???=@;??>=:=:<<A;;7;BBAABB@C>ABD>DBB?BBBBAACCCCCBBBCBBBBBB>@A@@?<???@@<@BBB?B?CDDBB
@ATNG8:04709:01887
GATGGTAGACACGTGTGCTCTCTCGTACTCATTCGTTTCGGAAGAGACAGGTACGTTAATAGTTAATAGCGTACTTCTTTTTCTTGCTTTCGTGGTATTCTTGCTAGTTACACTAGCCATCCTTACTGCGCTTCGATTGTGTGCGTACTGCTGCAATATTGTTAACGTGAGTCTTGTAAAACCTTCTTTTTACGTTTACTCTCGTGTTAAAAATCTGAATTCTTCTAGAGTTCCTGATCTTCTGGATAGCGACGCGATATACTACCTTCGAATGAGGTTAGTCT
+
BAAB@CBBACBB@CAAAAABBBCDCBB@AABB?BBBB>BEAE@BBBCBBC?AAC??9?>?@?E@E?BBCAAABCB;77777'9?<ABBB>AAAC?A==899199@??A=ABB>AA@A<>>><A<?>>>>>=@=AA9849;;;:9:????@A>==@9==><??;@<>=<AAABAB:>>?@@5@<A<????>/==788066:///:89<;>BBB/@;;;E=B:==<?@CA===;@<@B???D9==A<@@@AAA@@@?>>>@@@>>>@<@<@=>:=>>@<@<@?@@@
@ATNG8:04710:01918
GATGGTAGTCTGCTCTGACTCTCGTACCATTCGTTTCGGAAGAGACAGGTACGTTAATAGTTAATAGCGTACTTCTTTTTCTTGCTTTCGTGGTATTCTTGCTAGTTACACTAGCCATCCTTACTGCGCTTCGATTGTGTGCGTACTGCTGCAATATTGTTAACGTGAGTCTTGTAAAACCTTCTTTTTACGTTTACTCTCGTGTTAAAAATCTGAATTCTTCTAGAGTTCCTGATCTTCTGGATACACTCATGTGCACCTACCATCGAATGAGGTTAGTCT
+
<::?9@=ABBBBCBBCCCCABBBCBBB?;;8;CCD>CB@C9;;:BB@@=AB?@@@C?BACC?C:;9BBCB@A@<?????1>C?BBBB=BBBC>BBC@CC>A@AC9849BA??:??<?AA<@<??=<8;:@<@@@@;@AACA>>>@@B??@>>>9:;:<@@<@<@@?>>>???5::??@2?<@6:6>@>,99888*//::<==AAA=AAAA/A;;;A5;5;:6:ACB@@@<B:>>==>B<?@@<@@A@A>>=A:::==@@<;;@6=///9799=?<A;>;;;>
@ATNG8:04711:01887
GATGGTATATATATGCACGCTCTACCAGAAGATCAGGAACTCTAGAAGAATTCAGATTTTTAACACGAGAGTAAACGTAAAAAGAAGGTTTTACTAGACTCACGTTAACAATATTGCAGCATTACGCACACAATCGAAGCGCAGTAAGGATGGCTAGTGTAACTAGCAAGAATACCACGAAAGCAAGAAAAAGAAGTACGCTATTAACTATTAACGTACCTGTCTCTTCCGAAACGAATGAGTACTATAGACTATCTGAGACTACCATCGAATGAGGTTAGTCT
+
><<=?BBCCCAAABBBDCCBCCCCC?CCB@CCBBBB?B?BBB?ABD@@A>A@BBBBBCDC3C?BBBBBBBAAAD=CCCCCCC2DD@C>@@?9@BABBABCCDDBB>B?CC@DBC@BBCCCCC?BCCCEBBBC@DDA@<ABBBBBBA=A=@@A?BABBBBBB?BFBBBB?BB?BBB=AA9882:>@;99999(9A?BBBBBBBBB7759A@A>B>BBBAA=@@BB889@C@BBB>A??=>BBCBBBBBBBBBBCCAA=??AAAA>>9>8==B<??@@=@?BBA=>
@ATNG8:04713:01906
GATGGTAGAGTATCATGTGTATCTCCAGAAGATCAGGAACTCTAGAAGAATTCAGATTTTTAACACGAGAGTAAACGTAAAAAGAAGGTTTTACAAGACTCACGTTAACAATATTGCAGCAGTACGCACACAATCGAAGCGCAGTAAGGATGGCTAGTGTAACTAGCAAGAATACCACGAAAGCAAGAAAAGAAGTACGCTATTAACTATTAACGTACCTGTCTCTTCCGAAACGATGAGTACGAGAGAGCACACGTGTCTACCATCGAATGAGGTTAGTCT
+
4444.44<4;45555555////778(///)/:::4549388995::39<5>9=9449449$57@@@CAAAB@@@6A@;<>>>+9949;>>>4@@@=AA@BBCBBB?B<>=;;00+//66>?BCCCDC;;;BB@BCCD@B@@@@A:;5:=B>@;?;;9@CBB@AAA@??:=@9888<AAACC<?=847777(3;3::B=><?>?8>85869694;9BCC8<;;;BBB@G@BBA;?;;9<<<;<=?8793337=>><?>88<///(///33,7333176:@///
@ATNG8:04716:01884
GATGGTAGGCACTGCGCACACATCCCAGAAGATCAGGAACTCTAGAAGAATTCAGATTTTTAACACGAGAGTAAACGTAAAAAGAAGGTTTTACAAGACTCACGTTAACAATATTGCAGCAGTACGCACACAATCGAAGCGCAGTAAGGATGGCTAGTGTAACTAGCAAGAATACCACGAAAGCAAGAAAAAGAAGTACGCTATTAACTATTAACGTACCTGTCTCTTCCGAAACGAATGAGTACTACTCTCAGAGACACACTACCATCGAATGAGGTTAGTCT
+
BB;9:<BB?BCCCBBBBDCCBCAAA>ACC@CCBB9:8<?BBCCCDC@CC@DACCAAABBB3C@BBBCCBBBCBD=??@BBBB3AA=A5;;;*9@A;B;9:BBCCM@C@CC?BCC?BBCCBBCDCECCCBCCC@CBAA>ACDBBBAA=A?B@@?ACCCFBBD@BCCAA@@BB?AAA=AA@A@;@@@;==???.>B>A;;;>>>AA<@=@@>?8=8==A;;6;@AAABB?C?BAC=CDDACBAAACCBBBAAABBBBAAAB???A@@<@>>>?;>C@@=A<?@BBB
@ATNG8:04717:01880
GATGGTAGGCACTGCGCACACATCCCCAGAAGATCAGGAACTCTAGAAGAATTCAGATTTTTAACACGAGAGTAAACGTAAAAAGAAGGTTTTACAAGACTCACGTTAACAATATTGCAGCAGTACGCACACAATCGAAGCGCAGTAAGGATGGCTAGTGTAACTAGCAAGAATACCACGAAAGCAAGAAAAAGAAGTACGCTATTAAACTATTAACGTACCTGTCTCTTCCGAAACGAATGAGTACATAGATATACGTATAGCTAATCGAATGAGGTTAGTCT
+
0://)/--387.0/:>A@@BCC;;<;&5>>89;;BCA=@=996:==@:0/)/)//:44444$438;;<<<44399/45;=@@@+>?;?<???2>BG@::6<@<@992::>>;@A@>CBAABBBCCCBAB@@A@=@BCC:;;AAA@AA<=;@00*0::00/<A7@@=<<@>CF@>?>=???=>6777177CCC1AC?DAA==9998(//(//./6<6;;C>>:99448::284866./00*///998<3333337:66...5555<<://.7//..32859999?
@ATNG8:04717:01917
GATGGTAGGAGACACGTCGCACACGTACTCATTCGTTTCGGAAGAGACAGGTACGTTAATAGTTAATAGCGTACTTCTTTTTCTTGCTTTCGTGGTATTCTTGCTAGTTACACTAGCCATCCTTACTGCGCTTCGATTGTGTGCGTACTGCTGCAATATTGTTAACGTGAGTCTTGTAAAACCTTCTTTTTACGTTTACTCTCGTGTTAAAAATCTGAATTCTTCTAGAGTTCCTGATCTTCTGGTGTCTGATCTGTATCACTACCATCGAATGAGTTAGTCT
+
<@<>@B=B@CBBCBAAACBBA@;;5==>;<<D=B;;;8;@<A=@@>A@@?;?>0/0)0)0/665:6;:=BB@>9?4=<7;7)776;333(3988073;6?A;>?@?@A9??AAB?@@<@AA:=:=AA:;8>>8<@@@;>>>?>>>>>?A===///*///666)/)6:<:A=888275777+8(/*/9;9;*99:::1::99::;<;:16666)6///80508A=<=>=9995;-//667=;>=?;========?@@@A@======9:77,,),,,,,09922-
@ATNG8:04725:01904
GATGGTAGTCTCAGATAGTCTATAGTACATTCGTTTCGGAAGAGACAGGTACGTTAATAGTTAATAGCGTACTTCTTTTTCTTGCTTTCGTGGTATTCTTGCTAGTTACACTAGCCATCCTTACTGCGCTTCGATTGTGTGCGTACTGCTGCAATATTGTTAACGTGAGTCTTGTAAAACCTTCTTTTTACGTTTACTCTCGTGTTAAAAATCTGAATTCTTCTAGAGTTCCTGATCTTCTGGGTGTATCAGCGAGTATCTACCATCGAATGAGGTTAGTCT
+
A;968==>CBBDCIBBCCCCCBCCCBBCCD@C:994<@;A<@@?BBBC?AAA;:8:?AA?><??AA?A@A?A@<??=?=.?A=ABBB=BBBB>AAD?BB>A@@A@@>AACCC?==:>?A<@<>>>@===>:=><<6:::AA?;;;====::::*//97//-8;>=>>><==@<@@@DD5B=A:==BBA/AA===8=???>>===><@EDE/?>>>@=A=AA=A>>>A>>:=<AE@???;??DF;:::>>AABBA::::????B=@@>>><@@@A=A=AA<;;
@ATNG8:04726:01909
GATGGTAGAGAGACTGTAGCGCACCCAGAAGATCAGGAACTCTAGAAGAATTCAGATTTTTAACACGAGAGTAAACGTAAAAAGAAGGTTTTACAAGACTCACGTTAACAATATTGCAGCAGTACGCACACAATCGAAGCGCAGTAAGGATGGCTAGTGTAACTAGCAAGAATACCACGAAAGCAAGAAAAAGAAGTACGCTATTAACTATTGACGTACCTGTCTCTTCCGAAACGAATGAGTACGAGAGTCAGAGCAGAGCTACCATCGAATGAGGTTAGTCT
+
<<:;@ACCBBBBCCBBBDDDCCBBB>BED@DCCCAA>@?BBCCCBC?BB>B?CBB@@??@2@>BBBAAAACABB<B=?ACCD5CB?C5;;:.;@@=ACBBCCC;:7;@BC@CCC>AABBBCCCCEECCCCCC?CCCC?BBBBBBBB>C@CBB@BBBBBBCD@AAABBB?BB>B@B>@@>>>7===;99999(:A?B999CDA??:>:>AAA=@CBBB@@;?BBABCCAE@AAA<AAA?BBBBBCCCBAAABBBBBBBBB@@@C@@<@@<=<;=@99494:@9:9
@ATNG8:04726:01912
GATGGTAGCTCACGTACGTCACACGTACTCATTCGTTTCGGAAGAGACATGTACGTTAATAGTTAATAGCGTACTTCTTTTTCTTGCTTTCGTGGTATTCTTGCTAGTTACACTAGCCATCCTTACTGCGCTTCGATTGTGTGCGTACTGCTGCAATATTGTTAACGTGAGTCTTGTAAAACCTTCTTTTTACGTTTACTCTCGTGTTAAAAATCTGAATTCTTCTAGAGTTCCTGATCTTCTGGTATGACTAGTGTACTACTACCATCGAATGAGGTTAGTCT
+
A9:98==@B<<@>>:A0//78A@@@B@@@CAA=ABAA9;;5;=BAABAAB@@@@AA:@=@@?B=B?B;::A@?@A>ABAAA2?@<@B@C=;9:?;?>>:>A499A?AA4999A@@BB69:B=B@BBBBAAAB@CCDG@BBBCBBBBBAAACCBBB=@@A>A@<@>AAABBBBDB:<;BCC7A=A<@@@A@,@AAAB<ABA;;;;;992:999(9@@::99=BB=AABAA@@<@=ABBBCD6:;;6;BAA@ACCCCFCBBCCCDCC@BBAB@<;;;;5;>ADBBB
@ATNG8:04731:01911
GATGGTAGCGCACACATAGATACAGTACTCATTCGTTTCGGAAGAGACAGGTACGTTAATAGCTAATAGCGTACTTCTTTTTCTTGCTTTCGTGGTATTCTTGCTAGTTACACTAGCCATCCTTACTGCGCTTCGATTGTGTGCGTACTGCTGCAATATTGTTAACGTGAGTCTTGTAAAACCTTCTTTTTACGTTTACTCTCGTGTTAAAATCTGAATTCTTCTAGAGTTCCTGATCTTCTGGGTCTCTCTCTCACGCACTACCATCGAATGAGGTTAGGTCT
+
55<=7;;BBC@A;;;@BBA@?A:99;554<9=8?:;9)4:.5.5559>A@=;=<@?=@=A@A;;:?CBCC@@?:>:>@AAA,>@:9::B9?///+//:6996;555=>9==>BB@??=@@@=A19;@:;9BB?AB@B;@??AA;;;BB@AAAB@@>@CD@DE@C?A@C@@@CBA<@AABA3A<A<;;;;;*;A@BC9;;CCCCC<;;=A?A4?@@;<8;=BE>BBA@@BB6;7;AABAA=@@B@;AAABCC<;;BAA;<;;;;C6;;A@@<@AA@<@=?D;>=>
@ATNG8:04734:01884
GATGGTAGGCACTGCGCACACATCCCAGAAGCATCAGGAACTCTAAGAAGAATTCAGATTTTTAACATCGAGAGTAAACGTAAAAAAGAAGGTTTTACAAGACTCACGTTAACAATATTGCAGCAGTACGCACACAATCGAAGCGCAGTAAGGATGGCTAGTGTAACTAGCAAGAATACCACGAAAGCAAGAAAAAAGAAGTACGCTATTAACTATTAACGTACCTGTCTCTTCCGAAACGAATGAGTACTATAGACTATCTGAGACTACCATCGAATGAGGTTAGTCT
+
@::4.47:)///////59555<999054;5555;;;<9>9999//,/;597373/////;;;$/)/33388333388083338888$33-3-333&3334;===<;:/0,/5994;/3/3;96<=BJDGHDCBBBB@A@AB:;:ABB@AA8;7;;;6;CBBCBDD?BBBBBB?AB?A@A4:9999+9??;>==>??'>>:@888@?AAB1838==>:>;>@DEE@CCBAAAC?A>::9/9>>:?BBABABBDDDBBBCCBBBBABBFGAA>A899B?BBBB@B?AB;;;
@ATNG8:04745:01891
GATTAGCACGAGTCACTCATATCCAGAAGATCAGGAACTCTAGAAGAATTCAGATTTTAACACGAGAGTAAACGTAAAAAGAAGGTTTTACAAGACTCACGTTAACAATATTGCAGCAGTACGCACACAATCGAAGCGCAGTAAGGATGGCTAGTGTAACTAGCAAGAATACCACGAAAGCAAGAAAAAAGAAGTACGCTATTAACTATTAACGTACCTGTCTCTTCCGAAACGAATGAGTACGATGAGATCTCGTGTGCTACCATCGAATGAGGTTAGTCT
+
<<A:?BB@995=<<<;;;@:59;7;:;:=BBFFE=A=?;=555<7<;8;.44///0/)/)///;:<==999144:?===+<?:>.999&9@@>BAAAB==00+/4:938=>:>>@A?@@BCCCCCBBBEADCBC?BBBBB;::?C?C;;6:??<@BBC@BBBBAA=??:?A><@BC==6;33/778798%9=;787AB:=@@7:779==1:5;;@@==?A:99>>;<048=8:;;;<<@?BB@@@@@@???BBBB==988;>>;??>>>:;>:9398<?AA@
@ATNG8:04749:01306
GATGGTAGGACGAGCGTCTGAGAGGTACTCATTCGTTTCGGAAGAGACAGGTACGTTAATAGTTATTAGCGTACTTCTTTTTCTTGCTTTCGTGGTATTCTTGCTAGTTACACTAGCCATCCTTACTGCGCTTCGATTGTGTGCGTACTGCTGCAATATTGTTAACGTGAGTCTTGTAAACCTTCTTTTTACGTTTACTCTCGTGTTAAAAATCTGAATTCTTCTAGAGTTCCTGATCTTCTGTCGCTCTGTCACGTCTGCTACCATCGAATGAGGTTAGTCT
+
/0=:478=3444455:<==::>>>::AACCDD@DCCC<AA@C@CB;;;CE?CBBBB?A=ACCB?AABCCCCBBAC?BAAAA0B@=A@@E=AABB@BBCACC:;;BBCC@CDD;;;DD@BBB@D@BCCCCDBB@CCCC:;;C;;;ADCCBBBBA@@@@???BC@C@DBBBB@@>=+/000*/4::99===,==>>D99:CBBBB:;;4;9:9(9=@?A>A@CC;:;DCBBB@D@BBBCBB>@@ABMCCDCAAABCBBBC@@@B@@<??===;====6:6:CCBB
@ATNG8:04753:01327
GATGGTAGCATCATGCATATCTCACCAGAAGATCAGGAACTCTAGAAGAATTCAGATTTTTAACACGAGAGTAAACGTAAAAAGAAGGTTTTACAAGACTCACGTTAACAATATTGCAGCAGTACGCACACAATCGAAGCGCAGTAAGGATGGCTAGTGTAACTAGCAAGAATACCACGAAAGCAAGAAAAAAGAAGTACGCTATTAACTATTAACGTACCTGTCTCTTCCGAAACGAATGAGTACGATGAGATCTCGTGTGCTACCATCGAATGAGGTTAGTCT
+
////)//99>BCCBCCGFCCB@@B@7;;C?CCCAA?=A>@??@A@A=???D>AAABB?>>+B>BB;:==AB999,:=>??@@0@C=B5;;;-;CD?BAACFDDDD@C@BB?BBB@CBCCBBBCCCCCCCCDDAEB@?>@BAABBBB?B?B;;:;CCBCBBC@CCCBBB?AA?ACC=@@:::,9>>;99:9::%:@;@:::BBCED=A=B@??:>:>AECC?BBCDCDD7:5;>>6@@=;@AAAAC99:BCCBBBC@???C@988AB8=>>==8>:;:?A?BB;;;
@ATNG8:04756:01286
GATGGTAGGACGAGCGTCTGAGAGGTACTCATTCGTTTCGGAAGAGACAGGTACGTTAATAGTTAATAGCGTACTTCTTTTTCTTGCTTTCGTGGTATTCTTGCTAGTTACACTAGCCATCCTTACTGCGCTTCGATTGTGTGCGTACTGCTGCAATATTGTTAACGTGAGTCTTGTAAAACCTTCTTTTTACGTTTACTCTCGTGTTAAAAATCTGAATTCTTCTAGAGTTCCTGATCTTCTGGATATGAGTGACTCGTGCTACCATCGAATGAGGTTAGTCT
+
B;;905:=8>C;6555::>AA@@@@DCCCAAA?CABD>CC@IABBAAACE@CCC;;7:=BA@@=B?BAA@C;;5@;99999$55.4::<2<;;;7;>>9=@;?A?>>@7;;BGCBCF9;;B7;5;;;AAABFAECCDAFBBABABBBBBB;<;CB?BCB7<;>A=AABBAA@AA=A:;;;.:29299CCC3BB@@@6;;AA@A@;::9A?A?,===9929=BB=BBA;;:A6;40=<<00,0>>:=@@A;?@BBBB>>>?999BC=BBCCC?A@@@?A?BBCBA
@ATNG8:04756:01297
GATGGTAGCTCACGTACGTCACACGTACTCATTCGTTTCGGAAGAGACAGGTACGTTAATAGTTAATAGCGTACCTCTTTTTCTTGCTTTCGTGGTATTCTTGCTAGTTACACTAGCCATCCTTACTGCGCTTCGATTGTGTGCGTACTGCTGCAATATTGTTAACGTGAGTCTTGTAAAACCTTCTTTTTACGTTTACTCTCGTGTTAAAAATCTGAATTCTTCTAGAGTTCCTGATCTTCTGGAGATACACATGATACTCTACCATCGAATGAGGTTAGTCT
+
A@@;@DCDCCCBBBCCAAACD@@@CBBCBBBC?BBBB<BB?B@BCDBBBC?CBCA@<@?ABBB@C?CABBBCBB>A?>???.?>9?>?>8?AAA89:B?BB?>>?BBB?BBBBBCB@:??D<A;@@>>@@@?<AADD665@:::?@@@@@A;;;C<<;;=??<?=@ABBABA>>;===??5?8=8:::::*:=>=>6==A===A===5;;;;+9>@>>;>=@@<??@A>>><B<AAAA@@<>>A=>==AAA@=>>>A>==AAAAA<A????9899<8>8>@B>>
@ATNG8:04760:01281
GATGGTAGCACACGAGATCTCATCGTACTCATTCGTTTCGGAAGAGACAGGTACGTTAATAGTTAATAGCGTACTTCTTTTTCTTGCTTTTCGTGGTATTCTTGCTAGTTACACTAGCCATCCTTACTGCGCTTCGATTGTGTGCGTACTGCTGCAATATTGTTAACGTGAGTCTTGTAAAACCTTTCTTTTTACGTTTAACTCTTCGTGTTTAAAAATCTGAATTCTTACTAGTAGTTCCTTGATCTTCTGGTATACACACTGCTCGCTACCATCGAATGAGGTTAGTCT
+
>@@?056<ABCCCB===>=?9999445<;;9>49555)557<9;;;@@;;4:@>:@7@695<>7;7::<;;@<:?6?=999+=<8<3777&3;::7;>>6<C?@99378/8>733:==>9>>4916995525>6?AAA:8:8;:;:<====<:::907586;<8=:>AA;88>=;/55;:<-<088-8@>AD.677@>1:5///:59<>>>>4:9::+:///9*/(56-5752257==552535...3.3685:9999988666;==;==>C<>>==@9///@7<6::=@;
@ATNG8:04760:01329
GATGGTAGCGAGCGAGTGTGTATACCAGAAGATCAGGAACTCTAGAAGAATTCAGATTTTTAACACGAGAGTAAACGTAAAGAGAAGGTTTTACAAGACTCACGTTAACAATATTGCAGCAGTACGCACACAATCGAAGCGCAGTAAGGATGGCTAGTGTAACTAGCAAGAATACCACGAAAAGCAAGAAAAAAGAAGTACGCTATTAACTATTAACGTACCTGTCTCTTCCGAAACGAATGAGTACGATGAGAGAGCTCTCTCTACCATCGAATGAGGTTAGTCT
+
A@>:7;=@BCA?A@CFCDCCDBB;;26<@9995=994:69<8889=99;7::?>696@@@+>:CDDBBB996CC9>>959)5@@A4;2999&5<<9?@@=@BB::4;?;;9<@@=AAAAB@@@BCCCCBABCACBBC?BBBAAA@?9<8<00+0>==@?CD@CAAACC=::5:AA3::A@>>29993:??@@@(@@=?0/0::>>?<?<?AAA=A<AACBB@CBBCCCB@B@BBB<B;;9;@@CBBBCC???C9::??A?999@997;><88807;;:6947<@@B
@ATNG8:04767:01318
GATGGTAGCATCATGCATATCTCACCAGAAGATCAGGAACTCTAGAAGAATTCAGATTTTTAACACGAGAGTAAACGTAAAAAGAAGGTTTTACAAGACTCACGTTAACAATATTGCAGCAGTACGCACACAATCGAAGCGCAGTAAGGATGGCTAGTGTAACTAGCAAGAATACCACGGAAGCAAGAAAAAGAAGTACGCTATTAACTATTAACGTACCTGTCTCTTCCGAAACGATGAGTACTGCGTCTCACTCTCGCCTACCATCGAATGAGGTTAGTCT
+
@:;6:B>B@@@CBA@A996=BBACB=ABB<@@CCCC@C?BABBBAA>AC>A<@@@99999$33773BBBBBCCF=98<;<;;*4=3::CCA9ABC@CCCCGGCBB>A>AA>ABB;@@A@@@@BBBBCIECCC?C@@@?@@ACCCCC?B?B;;8;CBBBBBD@CCB:::=@A<ABB@CBB?B>AA@:??@@@.AB>AAAA@@A>=:>=;;;D9=8==@@A@AAABA;;5;5;;@8>99999?ABBBBBCCDBBABCCCCBC@AA@?BAAAC=AB;:6;=@AB@A
@ATNG8:04769:01305
GATGGTAGGCGTGTGAGAGTCTGCCCAGAAGATCAGGTACTCTAGAAGAATTCAGATTTTTAACACGAGAGTAAACGTAAAAAGAAGGTTTTACAAGACTCACGTTAACAATATTGCAGCAGTACGCACACAATCGAAGCGCAGTAAGGATGGCTAGTGTAACTAGCAAGAATACCACGAAAAGCAAGAAAAAGAAGTACGCTATTAACTATTAACGTACCTGTCTCTTCCGAAACGAATGAGTACTATGTAGAGCTCTATACTAATCGAATGAGGTTAGTCT
+
BAAB@CCC@?@ABCBBCDC@@@;;;)5BB=?AAAAG@BCBCDEBCB@BB@B?CCAA@C@@.@=AACBBBCCCCC=BAABCCC1@@<A@BDD:BBB?BBBBAAAA@=A<A@;>>>5::AAAA===???@;;;>9>>AA<;;=@AA=>7>=@AC?BB@BA@@@;AADAAA>AB>BBB;;:5666)888188888(6=6>@>==A===:=:=AAA;A=D@::;<AAAA==<=C=AAD;A9979@AA998888AAABAAABBBBAAB@?;?@@D<::8<6<9<<<<<
@ATNG8:04771:01292
GATGGTAGCTCGCTGATGATATCTCCAGAAGATCAGGAACTCTAGAAGAATTCAGATTTTTAACACGAGAGTAAACGTAAAAAGAAGGTTTTACAAGACTCACGTTAACAATATTGCAGCAGTACGCACACAATCGAAGCGCAGTAAGGATGGCTAGTGTAACTAGCAAGAATACCACGAAAGCAAGAAAAAGAAGTACGCTATTAACTATTAACGTACCTGTCTCTTCCGAAACGAATGAGTACTATAGACTATCTGAGACTACCATCGAATGAGGTTAGTCT
+
<;;9=;55<:999///:7;;=<<<@<@G@9;@@>>:5;59AA9:6@?B?>A?::993<9>)<7<BB@@AB=?A@8=>;;;<<*;B>BAGED9CCLAB<;;BBCCC@C@BC?BBD@CCCBBB@@ACCBBB@@@@B@@@;;:CC@@AC?B<@;;7;AAAABBB?BDBAAA=???BEC???998,3;;587989(8<8<?BA::/==+/,/;;=5859@CDC?BBCACAC?B=9::/8=@<:::ABBAAABBBBBCCAAABBCBBAAA@CBA@A@CECE@C>ABBB@
@ATNG8:04771:01294
GATGGTAGCACACGAGATCTCATCGTACTCATTCGTTTCGGAAGAGACAGGTACGTTAATAGTTAATAGCGTACTTCTTTTTCTTGCTTTCGTGGTATTCTTGCTAGTTACACTAGCCATCCTTACTGCGCTTCGATTGTGTGCGTACTGCTGCAATATTGTTAACGTGAGTCTTGTAAAACCTTCTTTTTACGTTTACTCTCGTGTTAAAAATCTGAATTCTTCTAGAGTTCCTGATCTTCTGGGTCTACGCTCGTCGCGCTACCATCGAATGAGGTTTAGTCT
+
445505:;=CABBBB<A<CB?A>>><==<BAA>A<;;05;5:5<<<ABCB?CB;9:0905<<<:>9;;BA?@8336=8>?@.?@<@@??3>@AA8:9A?CC9::AAAA?AB:99BBB?>==:=:>=>:98:>6<;:;189;A>=:;;;=>>;;;;5;:<===:>=><==><=<A35/999.;)/)/8889,88=;;-7589?>@@@@<@AAA/<;:;><>=BB=AAAAABC=@=@@==//*/9991::====>>????;;;;;;A=@@@@@<?;::177)//<9:
@ATNG8:04771:01310
GATGGTAGCGCATATCAGCGCAGCCCAGAAGATCAGGAACTCTAGAAGAATTCAGATTTTTAACACGAGAGTAAACGTAAAAAGAAGGTTTTACAAGACTCACGTTAACAATATTGCAGCAGTACGCACACAATCGAAGCGCAGTAAGGATGGCTAGTGTAACTAGCAAGAATACCACGAAAGCAAGAAAAAGAAGTACGCTATTAACTATTAACGTACCTGTCTCTTCCGAAACGAATGAGTACGATGAGAGAGCTCTCTCTACCATCGAATGAGGTTAGTCT
+
A@@@;?559?CA9;;CBCBBBBBCC>CGHAGDBC;;8;?@CECDA@?@B@C?AAA;;;;;*;<;;;EEFJCDCC=BB;;;;;*9C=B>BFE<CHGAICCCCCCBB?B@CC@BBB@BAAACBABCDDBBBBCCBCCCD@CBBCCCBB?B?BAA?BCCCBCCC@CCBBBC?CC>A@A@BA@@@2:9>;9:::9(9?9>>??BBBCD<?<?CCA5818;AAA?ACBCBBB?B?BBC=CBB@CAAABBBBBBBCBAAAAAA???ACCCC?CC>:;<@B==:=:=A@@@
@ATNG8:04772:01328
GATTAGTATAGAGCTCTACATAGTACTCATTCGTTTCGGAAGAGACAGGTACGTTAATAGTTAATAGCGTACTTCTTTTTCTTGCTTTCGTGGTATTCTTGCTAGTTACACTAGCCATCCTTACTGCGCTTCGATTGTGTGCGTACTGCTGCAATATTGTTAACGTGAGTCTTGTAAAACCTTCTTTTTACGTTTACTCTCGTGTTAAAAATCTGAATTCTTCTAGAGTTCCTGATCTTCTGGGCAGACTCTCACACGCCTACCATCGAATGAGGTTAGTCT
+
CCB>B@BBCBBBDDBCBCCCCCCBCCCCBB<@>>>:@A?C@CCCBBAB?BB?@??C>BAAA>B>BBBBBBBBB@BBCDC2AB@B;;>6=BBB=@@B>BB>BBBBBB?@@><<<AA;AAA;A7==?>>>>?;F><<:<=99;<==<?AA@>>>><???<?@=B<@@@@A@@@@5;;;;;/;:=988888(8>888-8>>?@@A===5;;:;+;===@<@<@@<@BAA;;;;><>@B@@@:>>BB:B:;:AA=>=>>>A@@;@>>:;;<@@7:;>@<@<@==89
@ATNG8:04774:01284
GATGGTAGCTCACGTACGTCACACGTACTCATTCGTTTCGGAAGAGATAGGTACGTTAATAGTTAATAGCGTACTTCTTTTTCTTGCTTTCGTGGTATTCTTGCTAGTTACACTATCCATCCTTACTGCGCTTCGATTGTGTGCGTACTGCTGCAATATTGTTAACGTGAGTCTTGTAAAACCTTCTTTTTACGTTTACTCTCGTGTTAAAAATCTGAATTCTTCTAGAGTTCCTGATCTTCTGGTCTACTACACTGTACTCTAATCGAATGAGGTTAGTCT
+
AA@A?BBBBCCCBBBCAAAABBCBBBBCAAALACBCB=BC@C@CBBCBAB@CDCCC?C@CBCB?B@BBCBBBBBA>@@@@@2@A>@AAB<BBBC?CCE@BB?B@BCAA?@@AAABAB=A@@<@<>>@@??>>=AAAA587<<::;=A???A;;;?:==?<AB>D:==AA=<===:;=ADE3?:=88////(-3277(,,,,,,6;9:5<<::(6668?3;3;?6?@>>>??:>:=>=9:::>>B;DAAA>>>>>>>>A???A>>:>A??;688><A<>>>@@
@ATNG8:04774:01297
GATGGTAGCTCACGTACGTCACACGTACTCATTCGTTTCGGAAGAGACAGGTACGTTAATAGTTAATAGCGTACTTCTTTTTCTTGCTTTCGTGGTATTCTTGCTAGTTACACTAGCCATCCTTACTGCGCTTCGATTGTGTGCGTACTGCTGCAATATTGTTAACGTGAGTCTTGTAAAACCTTCTTTTTACGTTTACTCTCGTGTTAAAAATCTGAATTCTTCTAGAGTTCCTGATCTTCTGGCTCTCGTAGACAGATACTACCATCGAATGAGGTTAGTCT
+
5:BC;BBBDDBBBB@9:66=<AAC;;;BBBBB>B<<<0;B=B>BCCDBBB@HCCCC?B@BBCC@B@AAABBBBBA>=>===,>@;?:99+7>@A8:9B?@@>?999BB=AA?@?EDD<?;;7:;?>@>>>@?=B@@@676==668::===?898>;888=@@;?<?@@?>>@AA5;;;:;.:<B<?>DDD/??:;;1;;<======@<@@@@/@988A=C<??;?@@B???<@=AAA?:94:>>8=>@@@@@>>>A@@@@@@A;;7;>?>@9<=?@;?=?AAA@
@ATNG8:04775:01302
GATGGTAGAGTATCATGTGTATCTCCAGAAGATCAGGAACTCTAGAAGAATTCAGATTTTTAACACGAGAGTAAACGTAAAAAGAAGGTTTTACAAGACTCACGTTAACAATATTGCAGCAGTACGTATACAATCGAAGCGCAGTAAGGATGGCTAGTGTAACTAGCAAGAATACCACGAAAGCAAGAAAAAGAAGTACGCTATTAACTATTAACGTACCTGTCTCTTCCGAAACGAATGAGTACACATCGTCGTGTCGTGCTACCATCGAATGAGGTTAGTCA
+
CBBA@CCC?A@CBBBBBADCBBDBB?BBB@BCBB@@?@?BBEBBDC@BC?C@BAACCEGD5@?ACCCCCCCCCC>CCBB@A@0;94;=>>@7@AA?BBBBCDBBB?B?BB>BBB>ABB>?@CDDDDDCA@BC@CFDDABBBDDCCC@B?B@@<@BBBCCCC?@@BBBB@AB=B@A=??889*9:93:9:9:(9@=A999B?B?@<?<@@@@<A<??BBB?CBBBBBBAE?BBD>DBB?BBBCBBBCCAAABBDCCCCCC@@@CCC?CCBBB@A@??:=9=@@AA
@ATNG8:04778:01285
GATGGTAGCGCACACATAGATACAGTACTCATTCGTTTCGGAAGAGACAGGTACGTTAATAGTTAATAGCGTACTTTTTTTCTTGCTTTTCGTGGTATTCTTGCTAGTTACACTAGCCATCCTTACTGCGCTTCGATTGTGTGCGTACTGCTGCAATATTGTTAACGTGAGTCTTGTAAAACCTTCTTTTTACGTTTAACTCTCGTGTTAAAAATCTGAATTCTTCTAGAGTTCCTGATCTTCTGGAGATACACATGATACTCTACCATCGAATGAGGTTAGTCT
+
<<<=@C@A@CCCCBBABBCCCDGCCCBBC;<98:??>=@B?@?ABBCIDC=AA994.43:><A9C?BA@=>///::::::#885:////&4;:;;;;D?CC>???D::60?@000==9=BA?D?A@@:99;;;A@@@<==>AA=====>;;;;;:4:::3:9399=;>;;8=<<9;;>>@5@:>676DDD.>?@@@9@<@@:::<=::4:===/=897A:<9=C<@@AAAAA<A<>>>A==:=?>:?;;;@A?>>>>>??BBA>>>=B@===9///:5:6;;77;
@ATNG8:04782:01282
GATGGTAGTGTCAGTGCGCGTCGTCCAGAAGATCAGGAACTCTAGAAGAATTCAGATTTTTAACACGAGAGTAAACGTAAAAAGAAGGTTTTACAAGACTCACGTTAACAATATTGCAGCAGTACGCACACAATCGAAGCGCAGTAAGGATGGCTAGTGTAACTAGCAAGAATACCACGAAAGCAAGAAAAAGAAGTACGCTATTATCTATTAACGTACCTGTCTCTTCCGAAACGAATGAGTACACACTCTCATATGACACTACATCGAATGAGGTTAGTCT
+
:A??8?;;:9>>5566>>CAB=?CD?BCB@969@>?292/<>00/;6;98;6:<777777'36=>:BBABA@@A999;AAAA2AA?C>BBB<BCHAHGCCCBB@@=@>@D@CCC=ACBABBBBCCCCCCCCD@DB??<??>>@@??<@=A@@>@CBBBCCC@BBBBAB?BB?BCD;?>999*:==;99999(:@;@:::B@@;;8;@AA@@;@=??>BD=C===>>=<@<@@>6?7718>===>>>>@=>>@@@@B=AADC???DECBAA>ACBB@B@BCBBB
@ATNG8:04786:01321
GATGGTAGAGAGACTGTAGCGCACCCAGAAGATCAGGAACTCTAGAAGAATTCAAGATTTTTTAACACGAGAGTAAACGTAAAATAAGGTTTTACAAGACTCACGTTAACAATATTGCAGCAGTACGCACACAATCGAAGCGCAGTAAGGATGGCTAGTGTAACTAGCAAGAATACCACGAAAAGCAAGAAAAAGAAGTACGCTATTAACTATTAACGTACCTGTCTCTTCCGAAACGAATGAGTACGATGAGAGAGCTCTCTCTACCATCGAATGAGGTTAGTCT
+
4444.4;<@@@:;:BB<=>;@?;@@8A@<8<>:===.94445999;44/)/3//)//-----#-35///999;:99(334444&4999.955095A=AB;;;BACC@C@BB:;:C=AAD?A@B;;<BBBBB@A<@@;<7:BA@BB::6;>B;;6;AAAABBB?BCCBAA?BC@ABA?@=0000*000*00000'/;6><=<?:966/54957737276:9@<?9999??493889-7<:6::8==BBCB877>878773577775555///86288=?;?;A?>98
@ATNG8:04790:01283
GATGGTAGACATATCGTACTCTCTGTACTCATTGTTTCGGAAGAGACAGGTACGTTAATAGTTAATAGCGTACTTCTTTTTCTTGCTTTCGTTGGTATTCTTGCTAGTTACACTAGTCATCCTTACTGCGCTTCGATTGTGTGCGTACTGCTGCAATATTGTTAACGTGAGTCTTGTAAAACCTTCTTTTTACGTTTACTCTCGTGTTAAAAATCTGAACTCTTCTAGAGTTCCTGATCTTCTGGCGCTCTGTCACGTCTGCTACCATCGAATGAGGTTAGTCT
+
B??A896:@?CCCCCCBCGCCECCCCDEBCBC@BBB=AB>B@C@@@BCB?BBBBB@F@CBBB?B@CBBBAA?99233333)3;6>997(3:0)0:=00-/@<@@C@BB?BBABABA@ABBA>A?@@@A@@>=9==??<AAB??;?=>=;;;>;;;;CAA?BC@CACCCDEDCBB?BBBBB7B<@<@BBBA0BB>@A<ABDDECCBBB?BB@B2AB@AA?BCCC@DDABBCC=?=?BBBBC?BBC@BABBBBBBBDCCBB???BBB@AABBB<@>8828==@?AB
@ATNG8:04790:01285
GATGGTAGGCGACATACATACGCGCCAGAAGATCAGGAACTCTAGAAGATTTCAGATTTTTAACACGAGAGTAAACGTAAAAAGAAGGTTTTACAAGACTCACGTTAACAATATTGCAGCAGTACGCACACAATCGAAGCGCAGTAAGGATGGCTAGTGTAACTAGCAAGAATACCACGAAAGCAAGAAAAAGAAGTACGCTATTAACTATTAACGTACCTGTCTCTTCCGAAACGAATGAGTACTGCGTCTCACTCTCGCCTACCATCGAATGAGGTTAGTCT
+
>@:526=C@E9;;AABCCCCCBBCC?AAB?:;9BCC6;99AD@AAA@CABB=@D?;;;;;*;=ABBCCEECGCE?CCCCCCC1B@=@49996:BD?CAAACCCBB?C?BD@CCA=AABBAACCCCCDD@@@E?DCCC?A???A@@A?B?C::::BBBBCCC@CCCCCC@BB@BCC9>;777)9==9=@@AA2BC@BBBBBBCBB?B?BBAA7;7;@CCCAEBBBCCC@C@BBA<B::7;BBBBBBBBCCCCCCCCCCBBCB@CCC@BABAC@CCBB?B?AABBA
@ATNG8:04790:01297
GATGGTAGTATAGAGCTCTACATAGTACTCATTCGTTTCGGAATAGACAGGTACGTTAATAGTTAATAGCGTACTTCTTTTTCTTGCTTTTCGTGGTATTCTTGCTAGTTACACTAGCCATCCTTACTGCGCTTCGATTGTGTGCGTACTGCTGCAATATTGTTAACGTGAGTCTTGTAAAACCTTCTTTTTACGTTTACTCTCGTGTTAAAAATCTGAATTCTTCTAGAGTTCCTGATCTTCTGGATACACTCATGTGCACCTACCATCGAATGAGGTTAGTCT
+
?@@=9BCCCBC;::C=BDCCCGCCCCDDCCCB=A:994:A>B?AAAACBB?BCBBB@B>@AAA>A@BBBBBBBBC?BBBBB3AA;@:888&2>=>>BBB@BB>B@AABB>>=>>AAAA;???;A>AAA====@=D@@@;;:;AAA==>>??><;<>8888;;;5;<==>AAABBB;??BBB5@5:4:>===/>><<<5<=?;;;@?>>8====.====B<?<?B<AAAA>??<A;@@@@>>;>@@=@AA:::@A@??????E;>>?=????<693334943339<
@ATNG8:04792:01303
GATGGTAGAGAGAGCTCTCTCATCGTACTCATTCGTTTCGGAAGAGACAGGTACGTTAATAGTTAATAGCGTACTTCTTTTTCTTGCTTTCGTGGTATTCTTGCTAGTTACACTAGCCATCCTTACTGCGCTTCGATTGTGTGCGTACTGCTGCAATATTGTTAACGTGAGTCTTGTAAAACCTTCTTTTTACGTTTACTCTCGTGTTAAAAATCTGAATTCTTCTAGAGTTCCTGATCTTCTGGCGCTCTGTCACGTCTGCTACCATCGAATGAGGTTAGTCT
+
A@BB<@@BBB@@AIDABACDCBCBB;69>BAA<ACCB=BC@CADCCBBCE@A@BCB?C995:<8=9=ABBBBB@A6@>;;;+??;@@@A;??@@9=::388233339;4:@?AB==@<=<=7;7;=BA>?>><?ABB7;;?>==A7//;:>///6167;:>?5;7;BBAA@???<@@@BB6?<?;?>>??/???@@:@A@@@@@;;;=BBBB/@>==>;><@B=B@@=667,/,/::;;;67760----=66:@B@@@@===AA@388>==7<>::5:::>=00
@ATNG8:04794:01304
GATGGTAGCGCACACATAGATACAGTACTCATTCGTTTCGGAAGAGACAGGTACGTTAATAGTTAATAGCGTACTTCTTTTTCTTGCTTTCGTGGTATTCTTGCTAGTTACACTAGCCATCCTTACTGCGCTTCGATTGTGTGCGTACTGCTGCAATATTGTTAACGTGAGTCTTGTAAAACCTTCTTTTTACGTTCACTCTCGTGTTAAAAATCTGAATTCTTCTAGAGTTCCTGATCTTCTGGTCTACTACACTGTACTCTACCATCGAATGAGGTTAGTCT
+
?@BB9<<@BBAA@@@ACBCBCCBCBBBCBBBA=AA@A;AC>B@BCCCGED@CCD;;:;>B?<<5;5:A?DBBA@C?ABBBA0AA8;:CC=A@@B?CCC@CD?ABDCCC@CBBBBCBC?BBC@D?CCCC:;:E?BBCC>BACAAABBCBBBAA@::6;AA?BB?B@BBCCBBBBC?B@@@@3?<@=@BCBB5B@@@@CDBBCCBBB;;6<BBB2CECCCAHBCC@CCCBCBB@BACCCCCB<@@@<@BBBBFDCDCCBBBCCCCDC@C:::@;:;;B>A?BABBA
@ATNG8:04797:01297
GATGGTAGCTATACGTATATCTATGTACTCATTCGTTTCGGAAGAGACAGGTACGTTAATAGTTAATAGCGTACTTCTTTTTCTTGCTTTCGTGGTATTCTTGCTAGTTACACTAGCCATCCTTACTGCGCTTCGATTGTGTGCGTACTGCTGCAATATTGTTAACGTGAGTCTTGTAAAACCTTCTTTTTACGTTTACTCTCGTGTTAAAAATCTGAATTCTTCTAGAGTTCCTTATCTTCTGGAGATACACATGATTCTCTACCATCGAATGAGGTTAGTCT
+
CCCC@CCCCDE@BABBBGECBA@A@@0//<>?:ACCC?CD?C?BCBBBCC@CBBBE>@=@C@?<@??989AA:8?:====C+A@<A::929<?@=@@@<:939@@@@A:A:89@A>>;>AA<?<?@>>=@AC=A@>=388>?>>888;;;=888?=@?@=;;7;:==@==<777+//656)6/6/76868(68;<D9AA===>?;;;;@@@@.>???@<@:>>=CCCC==:9=9=7///713371///98<=AAAB>:5:;///95:;;:B=BBBB;><>A===
@ATNG8:04752:01378
GATGGTAGTATCTGCACACTCTGTCCAGAAGATCAGGAACTCTAGAAGAATTCAGATTTTTAACACGAGAGTAAACGTAAAAAGAAGGTTTTACAAGACTCACGTTAACAATATTGCAGCAGTACGCACACAATCGAAGCGCAGTAAGGATGGCTAGTGTAACTAGCAAGAATACCACGAAAGCAAGAAAAAGAAGTACGCTATTAACTATTAACGTACCTGTCTCTTCCGAAACGAATGAGTACTATAGACTATCTGAGACTACCATCGAATGAGGTTAGTCT
+
:@@D;:695=AB@=555;;666>@@<@@C?:5595:3:3:<<595:;77378::00/;;;+=:7?;;@==447?67744444$4<393999+9@@=@@AA@CB@@?@@CD@CCC@BBBBBBBBABBDGCCCC=@@;;6<AAAC@A@@C@C;;8;CBBCCEC@DCBBBB@BB?BBE>>?@AA0000,0=@@@0@D<?@??BA;;;<A=A::;1807;ABA?BBBBBBB>A?@AD>@?@@?@@ABCDAAABBBAAABBBCCCCCBCC?A:::D>AAAA>A>ABDBB
@ATNG8:04753:01334
GATGGTAGAGAGACTGTAGCGCACCCAGAAGATCGGAACTCTAGAAGAATTCAGATTTTTAACACGAGAGTAAACGTAAAAAGAAGGTTTTACAAGACTCACGTTAACAATATTGCAGCAGTACGCACACAATCGAAGCGCAGTAAGGATGGCTAGTGTAACTTGCAAGAATACCACGAAAGCAAGAAAAAGAAGTACGCTATTAACTATTAACGTACCTGTCTCTTCCGAAACGAATGAGTACGAGAGTCAGAGCAGAGCTACCATCGAATGAGGTTAGTCT
+
ABBB@BCCCCDCBCABBHCCBBBBA=ACD@DCCCC?C?BBC?>>B@CB?B?BBAACCCA/A<??AA@@@ABBC<BBBBBBB5BB@C@ECC:CCCACCCCBCCCC@B@BB?BBB>A@CBCBBCABBCCBBBC@BCBB@BBCBA@@B>C@DBB?BCCCCACCAAA>BBBFED@CCD?A@AAA;@@=<::::9)9?=@BCCBCAAA?B?CC?@<@?BBDCC@CCCCBCD>@=@@@:ABB?ABABBBBBBBBBBBCBBBBBB>>>BDD<?>>>>;@B@@>?>AABBB
@ATNG8:04758:01376
GATGGTAGTCTCAGATAGTCTTAGTACTCATTCGTTTCGGAAGAGACAGGTACGTTAATAGTTAATAGCGTACTTCTTTTTCTTGCTTTCGTGGTATTCTTGCTAGTTACACTAGCCATCCTTACTGCGCTTCGATTGTGTGCGTACTGCTGCAATATTGTTAACGTGAGTCTTGTAAAACCTTCTTTTTACGTTTACTCTCGTGTTAAAAATCTGAATTCTTCTAGAGTTCCTGATCTTCTGGTAGAGCGTGCATATATCTACCATCGAATGAGGTTAGTCT
+
A?@@:@;@BBABCCBBBCCCCFIBBBBBCCD@C???=@F@C@CCAABBB?BBBBB?A=@A>>;??ABBBAABCC?>>>><1>C?B>@A9?A@@;@@B=AB<>>?BBA<@===AA>>9?>D=A;@@A>>>>>=BAAA:=<=<=9:9:;>>>898<4:9:4<<3:5:>>A@BB?>:==>>>2>;@<@?DDD/??:::3:?=>>?@???:===>/>>>>B=B=?A;AA@@@AA;@;?AA@@@9==@<@AA==>=>>>@AAAA>??AA;A???A<AA>>;?=AA?:<
@ATNG8:04758:01378
GATGGTAGCAGACGTGACAGAGCGCCAGAAGATCAGGAACTCTAGAAGAATTCAGATTTTTAACACGAGAGTAAACGTAAAAAGGAGGTTTTACAAGACTCACGTTAACAATATTGCAGCAGTACGCACACAATCGAAGCGCAGTAAGGATGGCTAGTGTAACTAGCAAGAATACCACGAAAGCAAGAAAAAGAAGTACGCTATTAACTATTAACTTACCTGTCTCTTCCGAAACGAATGAGTACGATGAGAGAGCTCTCTCTACCATCGAATGAGGTTAGTCT
+
CBBD?BCCFCABBCCCCCCCCCCCB>@@B?AAAB@@=@?BBBAAAA?CC?A=AAABCBBB3B>BBBBBBBBBBC>BBAAAAA5B@EE@BBC;CBC@CABBLCDBC@C@BB@D@@?AABCCCBBCCCCDBBBB@CCCC?C@@AAAAB>CACDB?BBBCCCCC@@??BAA>AC@BBB>AA???5=>?;::999(9D;A9::BB@BB<@=@BBC<A<AA<>><>@=><=>:>;AAA7AAA=::8>>>>>>>==AAB@@>>>>>AAA@@<@;;;A=888>=@;@@>>>
@ATNG8:04759:01335
GATGGTAGCATCATGCATATCTCACCAGAAGATCAGGAACTCTAGAAGAATTCAGATTTTTAACACGAGAGTAAACGTAAAAAGAAGGTTTTACAAGACTCACTTTAACAATATTGCAGCAGTACGCACACAATCGAAGCGCAGTAAGGATGGCTAGTGTAACTAGCAAGAATACCACGAAAGCAAGAAAGAGAAGTACGCTATTAACTATTAACGTACCTGTCTCTTCCGAAACGAATGAGTACCTCTCAGACGCTCGTCCTACCATCGAATGAGGTTAGTCT
+
0///69<<ACCCBBCCBBBBBBA@@7;;A<AABB@@=@?ABBBCA@>AC@D>BBBBCBBB3B?BBB@@?????A8@>:::::*<B>B<A@@8@BC@CD;;;C;;;6;?CB?B@@=AA?@@@@@AA@@?000@<00/=<=@9:9;;CAE@CCB@AA??@BBB>AABAAB999?BCC577@?:2:@B8BBC<847B>BADA@A@AD?B?CBBC?B?A;;;B@CCEBABA@D@BBB=B::5:::AAAA?BBBAABBBABA999@<@9959AAAA=AA;:5;:>>A?>
@ATNG8:04763:01364
GATGGTAGTACATGATAGACGACACCAGAAGATCAGGAACTCTAGAAGAATTCATGATTTTTAACACGAGAGTAAACGTAAAAAGAGGTTTTACAAGACTCACGTTAACAATATTGCAGCAGTACGCACACAATCGAAGCGCAGTAAGGATGGCTAGTGTAACTAACAAGAATACCACGAAAGCAAGAAAAAAGAAGTACGCTATTAACTATTAACGTACCTGTCTCTTCCGAAACGAATGAGTACGATAGAGAGCTCTCTCTACCATCGAATGAGGTTAGTCT
+
BBBB9;;;<<:;?A@@BCBBA;;;B7;;D<CCDDAA<@7;;;;>CC@BB?A<<0///////$/38:;>?:::=??5<<;<9<9'7734:::.9781333777733,3332+27727878<;;;;=<DCCCCGBEB;;6;?@@A@@A=A=A;;4;CBAAA>A;;;:>AI=BBBCB@=@>9::099:40;<<<<&<=,00/99>BBB?B@@??B@B?AABBB>BE>666>9<.544,494.9@=<558AAB==BB>>>>@@@?@@@@<@??@>29565-216=@99
@ATNG8:04770:01372
GATGGTAGGTGCACATGAGTGTATCCAGAAGATCAGGAACTCTAGAAGAATTCAGATTTTTAACACGAGAGTAAACGTAAAAAGAAGGTTTTACAAGACTCACGTTAACAATATTGCAGCAGTACGCACACAATCGAAGCGCAGTAAGGATGGCTAGTGTAACTAGCAAGAATACCACGAAAGCAAGAAAAAGAAGTACGCTATTAACTATTAACGTACCTGTCTCTTCCGAAACGAATGAGTACGATGAGATCTCGTGTGCTACCATCGAATGAGGTTAGTCT
+
AA:;:9>B>ABBCBBBBGIFCCCA@?ABB?BAAACD?C?AB@@@BA=AB?B?BDCCDCDD5C@BBBCCDDCCCC>B@BAIIE3DC?C5;;;*;BE?B<;<BCCAA>A?BC@DCC>AABCCBBBCBBCCDF:94;@;;7<BCBBC;;8;@CBB@BCCCC@@@@DDBBBB@CB?BBA398999,8;;8<;;;;,<?8837;<889:-5.2525.5.56<<@:DAAABAA=A=AAA;@AB>@AADCBB?@???BBBBBBA@@999?AC?EA=>=<<AAB?B?BCBBC
@ATNG8:04771:01347
GATGGTAGTCTCAGATAGTCTATAGTACTCATTCGTTTCGGAAGAGACAGGTACGTTAATAGTTAATAGCGTACTTCTTTTTCTTGCTTTCGTTGTATTCTTGCTAGTTACACTAGCCATCCTTACTGCTCTTCGATTGTGTGCGTACTGCTGCAATATTGTTAACGTGAGTCTTGTAAAACCTTCTTTTTTACGTTTACTCTCGTGTTAAAAATCTGAATTCTTCTAGAGTTCCTGATCTTCTGGACAGAGTGTGCAGATACTACCATCGAATGAGGTTAGTCT
+
:556:B>DBBBBBBAAAB;66==@CB;:9@>@5?ABB=CC?CA=;:C@CCADCAA@@BABBBC@D@CECBBBCCC;;;;;;*;A5:;BC=A;@;696A=BD;9:BBCC@CCGHFBBB?CCD?C?BCCCCCCB@CBCD?CCCCDCCCCBBBBBBBB@BBB@BC@C?BBDBCBCCC@BBEED;B@B?BBCDCC*CBBBF=A@BCDECBBB7;;;;*;BAAA4;4;><@DCAAAA?A?BCCDBB?AAB@BBBCCCCCEBBBBCCCBBBB@CCAAC@DCCC?C@BCBBB
@ATNG8:04772:01343
GATGTAGGTGCACATGAGTGTATCCAGAAGATCAGGAACTCTAGAAGAATTCAGATTTTTTAACACGAGAGTAAACGTAAAAAAGAAGGTTTTACAAGACTCACGTTAACAATATTGCAGCAGTACGCACACAATCGAAGCGCAGTAAGGATGGCTAGTGTAACTAGCTAGAATACCACGAAAGCAAGAAAAAGAAGTACGCTATTAACTATTAACGTACCTGTCTCTTCCGAAACGAATGAGTACGTGTGCGACGTGTCTCCTACCATCGAATGAGGTTAGTCT
+
9@=9=4;5494C;9:66>@BBB;;7;BA>ABAB@@6;6;?;;;BB>AB=@=@B@;;;;;;%;?CDEBCCAAABB;@A;;;;;;%;B?CACEF;CAA>ABCBBCCBB?B@AA>ABB?AAA?A@DCCDCCCDCBB>BCCC@BBBBBCBB?B?B@@=@BBBBEAA?ACCBBBBBB@BBB<>>CDC:99949@@@A2AC?B>??BBB>><>=AAAA7;5;>;<<?BAABCCC@B?CCD=B;;8;@@CCCCB@??AAABBBBBACCC?CBB?BBBCC?>>>D<@<@CBBB
@ATNG8:04774:01360
GATGGTAGAGTATCATGTGTATCTCCAGAAGATCAGGAACTCTAGAAGAATTCAGATTTTTAACACGAGAGTAAACGTAAAAAGAAGGTTTTACAAGACTCACGTTAACAATATTGCAGCAGTACGCACACAATCGAAGCGCAGTAAGGATGGCTAGTGTAACTAGCAAGAATACCACGAAAGCAAGAAAAAGAAGTACGCTATTAACTATTAACGTACCTGTCTCTTCCGAAACTAATGAGTACGTATCTATGTGTGCGCTACCATCGAATGAGGTTAGTCT
+
?==<<@=BBCBBBEGCCCECB@@@A<A@A>A@BB;:;;AECCBCBB?BD@D?CCC9999:.;?DCDCCCCCDCC>CCEEEEE2CC@D69996;AA@DBBBCCB>><?>AB@CCC?BBBBCBCCBCCCCCAAB@CCAA>ACCCB??@=@>B;:7;BBBBCCC@CBBBBB>>>9?@A9??@@>8>9:39?>@@.@A<A???BBCCC?A=C>==;A<AACCC@CCCBBDE@B@CBA:A@@=@BCCCCC???CCBBBB@@?@999@?>9>BBB><>A;;5<4;BCAB
@ATNG8:04777:01340
GATGGTAGGCACTGCGCACACATCCCAGAAGATCAGGAACTCTAGAAGAATTCAGATTTTTAACATCGAGAGTAAACGTAAAAAAGAAGGTTTTACAAGACTCACGTTAACAATATTGCAGCAGTACGCACACAATCGAAGCGCAGTAAGGATGGCTAGTGTAACTAGCAAGAATACCACGAAAAGCAAGAAAAAAGAAGTACGCTATTAACTATTAACGTACCTGTCTCTTCCGAAACGAATGAGTAACATCGTCGTGTCGTGCTACCATCGAATGAGGTTAGTCT
+
55<=:>BC>@;<<A;5;@;>AAA>>7B=B?BBBCAB@C@CBC;;:;6:>;????00/000'0600/////34::;45565====&;:49-333&3;;6<:777;88<:=@AC@BAA>ACA=BBCCDCCDCBBBB@CA@@=@?@@ABBC@C@C@@>@CCFCBBB@BBBAAA?BB?BBA;?<9899*9>?;>@@@@A(AC@@;;;A@??>;>;>=AA3838>A@@=@B@@@BB>A>AAA:B::89CCBBB?BBBBDCBBABBBC??>@??;?@@@E=??==9=8<@@??
@ATNG8:04779:01366
GATGGTAGTATATCGCGTCGCTATCCAGAAGATCAGGAACTCTAGAAGAATTCAGAATTTTTTAACACGAGAGTAAACGTAAAAAAGAAAGGTTTTACAAGACTCACGTTAACAATATTGCAGCAGTACGCACACAATCGAAGCGCAGTAAGGATGGCTAGTGTAACTAGCAAGAATACCACGAAAGCAAGAAAAAAGAAGTACGCTATTAACTATTAACGTACCTGTCTCTTCCGAAACGAATGAGTACGTGTGACGTACGTGAGCTACCATCGAATGAGGTTAGTCT
+
:9:58::;===CC>;?<6559955505==0559955.5.5;:<9998450459<00)/////#/)/86::533443(3:444444#944)4.55505<>:=>?@>?<@@=A?CB@CBA=@@B?B@@ACCAAA@@@B?@@@B=A@@@@@?A@F?BBB8@@999ACC?BBB???>:938<;8;888<8;;75;<>=@?';=*00/0;77771717:;=:>:>=BCC@BBBBAAA?B?BAB9@::6::@AABBBBBCC;;:A???AA?9:9AA?A999>?BBBC@A8;;@00
@ATNG8:04780:01332
GATGGTAGTACATGATAGACGACACCAGAAGATCAGGAACTCTAGAAGAATTCAGATTTTTAACACGAGAGTAAACGTAAAAAGAAGGTTTTACAAGACTCACGTTAACAATATTGCAGCAGTACGCACACAATCGAAGCGCAGTAAGGATGGCTAGTGTAACTAGCAAGAATACCACGAAAGCAAGAAAAAAGAAGTACGCTATTAACTATTAACGTACCTGTCTCTTCCGTAACGAATGAGTACTGCGTCTCACTCTCGCCTATCGAATGAGGTTAGTCT
+
<BBB=<69:::@;:6@@?@BBBB@?:>6646@><==4626==<@A@9?@5939<949:9;*;@CDDAAACCCCC>CBAA@A@,@=;>5:;;-<AA=B;9;CCCBB@C@CC@CCC?A@BBBBBEBAABBBCCD@CCA@>@CCBBBBB?B?BBB?BCCCCDCC@CCD:::@CB=??=399999/3783737373#3=4;478BCBBB?B@@B@@4818>BBC@CCBBBBB?B?B:;6;@@?@@@DCCCCCB@AABBBBBBCBCB@BBCCBB@BBBB?B>ABBCB
@ATNG8:04780:01379
GATGGTAGTCTCAGATAGTCTATAGTACTCATTCGTTTCGGAAGAGACAGGTACGTTAATAGTTAATAGCGTACTTCTTTTTCTTGCTTTCGTGGTATTCTTGCTAGTTACACTAGCCATCCTTACTGCGCTTCGATTGTGTGCGTACTGCTGCAATATTGTTAACGTGAGTCTTGTAAAACCTTCTTTTACGTTTACTCTCGTGTTAAAAATCTGAATTCTTCTAGAGTTCCTGATCTTCTGGATAGCGACGCGATATACTACCATCGAATGAGGTTAGTCT
+
A;:6:==<BBCCCC;;;BB@<@BABA@<ABA@?@:;;::D@D<A=ACCCC?BBBAB@A7;;9:555>9:==<<=<055>=?,@@69:CC;;59616<<7=A7695:=>469BBA@BC99;D@D@JIECDCBB@CBBC?BAAABB@>>000000::600068@5:37///779:<5::>:<0:5:45599*5;;;;4??@ABAB@DB2:;::(;9::949=@@?CCCCBBB@D@DDCDBB=@@B?CB;<;BACBB<;;BCDD@:;6:@@@@>AB@@<@;@A@;;
@ATNG8:04782:01375
GATGGTAGGCGTGTGAGAGTCTGCCCAGAAGATCAGGAACTCTAGAAGAATTCAGATTTTTAACACGAGAGTAAACGTAAAAAGAAGGTTTTACAAGACTCACGTTAACAATATTGCAGCAGTACGCACACAATCGAAGCGCAGTAAGGATGGCTAGTGTAACTAGCAAGAATACCACGAAAGCAAGAAAAAGAAGTACGCTATTAACTATTAAGTACCTGTCTCTTCCGAAACGAATGAGTACGAGAGTCAGAGCAGAGCTACCATCGAATGAGGTTAGTCT
+
:::<<A@B?BBBBBEBBBC;;;CDA7BDCA;;<BBA?@@BC@A@CC@AB@B?@@A@@FDC3C?CBBBBBBBB@A8;;>>===,00*/:@?>0@:;:=?>?BDD8858;>>:=;;5;;;;A?=>>@@?@@@??;??==:=?@@=>::7:;?@B@BBBBBB?@<@A==@@;@@<@@@798=>?1;;;8<<===+<=8====;;;=@:=:====:=<A@A@>@@@>>>C<A;@?A78885;>??@AA;;;?;;;AE>>?>A@?????=A>@?>8<><<8?:?@@BE
@ATNG8:04783:01371
GATGGTAGTGTCATATGAGAGTGTGTACTCATTCGTTTCGGAAGAGACAGGTACGTTAATAGTTAATAGCGTACTTCTTTTTCTTGCTTTCGTGGTATTCTTGCTAGTTACACTAGCCATCCTTACTGCGCTTCGATTGTGTGCGTACTGCTGCAATATTGTTAACGTGAGTCTTGTAAAACCTTCTTTTTACGTTTACTCTCGTGTTAAAAATCTGAATTCTTCTAGAGTTCCTGATCTTCTGGTATGACTAGTGTACTACTACCATCGAATGAGGTTAGTCT
+
554=:;;<CCCC@A@ACCCHCCCDDCCCBCBC>A@BC?CD@B@CBBAAAB7?;@==29.99993=9999B@@>@B<ABBBB5BB>@?@@:@?@??==>@DF@BCCCCM?CCBBCCCCEHHC@H@BBBDBBBC@CCDD@BCCBCCCCBBBBBBBDF@DCC@;<7;?@A@@AAABB6:;???3?;@;;;;;;';????;@@@@BCEBBCAGDDC5CBBBB?B=ABEGJJDBBB?B>@@DCCD@BBB@DCDCCCBBBBBA@@ABD;<;ACCBBB?CB;;8;?AE@A;
@ATNG8:04788:01376
GATGGTATCTCTGCTCTGACTCTCGTACTCATTCGTTTCGGAAGAGACAGGTACGTTAATAGTTAATAGCGTACTTCTTTTTCTTGCTTTCTGTTGGTTATTCTTGCTAGTTACACTAGCCATCCTTACTGCGCTTCGATTGTGTGCGTACTGCTGCAATATTGTTAACGTGAGTCTTGTAAAACCTTCTTTTTACGTTTACTCTCGTGTTAAAAATCTGAATTCTTCTAGAGTTCCTGATCTTCTGGGTGCTCTACAGTCTCTCTACCATCGAATGAGGTTAGTCT
+
?A;925<@AB@@@B>:=<CCCCCCCBC@?@AA?@B@H>GI@B@BBGEDCBGB====:B@BB<>:D=BBBBCCCDB=;;;<;*;>9=0..*.-..(.).(-=6:;9==<;@D@CCCCB;9909??=C@CCHCCCBB>BA@A=ABDCCBBBD@@@B;;;E@C;;;;B@B@CBBBBEGBB@BBBCC7A<@<@ABBA0@A@@A;ABBABBB;=<GIIHE5DCCAA?BAGG@CCCCC;;:;@AACCCB?A@@@;@@@CCCCCCCCBBBAABCC?AAACC>BB@@=@?CDD@A
@ATNG8:04791:01346
GATGGTAGCGCATATCAGCGCAGCCCAGAAGATCAGGAACTCTAGAAGAATTCAGATTTTTAACACGAGAGTAAACGTAAAAAAGAAGGTTTTACAAGACTCACGTTAACAATACTGCAGCAGTACGCACACAATCGAAGCGCAGTAAGGATGGCTAGTGTAACTAGCAAGAATACCACGAAGCAAGAAAAAGAAGTACGCTATTAACTATTAACGTACCTGTCTCTTCCGAAACGAATGAGTACTATGTAGAGCTCTATATTAATCGAATGAGGTTAGTCT
+
4444.4999<<;5659999455559,9===>>==<<7;5;==;;;B;<@9;8=::99:;:*929DBBBBCBBBB;A?;;;;;;$9<5:7=@@1<<?:<<<>966??;@;@@;>:;444444449444559666:@@@@:GBAB;;;C?@;B00+0=0/0744.444:4925?97487887;8773,3:9;;+::5:///:>>?A?B=BBB:;@6;8;5=9;;<<>>>:<0/.8/8.-(---797834443:;:88>???=<=9<7A>>>?D@>;)/*.:>>>
@ATNG8:04793:01378
GATGGTAGTCTCAGATAGTCTATAGTACTCATTCGTTTCGGAAGAGACAGGTACGTTAATAGTTAATAGCGTACTTCTTTTTCTTGCTTTCGTGGTATTCTTGCTAGTTACACTAGCCATCCTTACTGCGCTTCGATTGTGTGCGTACTGCTGCAATATTGTTAACGTGAGTCTTGTAAAACCTTCTTTTACGTTTACTCTCGTGTTAAAAACTGAATTCTTCTAGAGTTCCTGATCTTCTGGGTCTCTCTCTCACGCACTACCATCGAATGAGGTTAGTCT
+
A;;69==@BBBACCAABDIDCBBAAABCBBCB@CCBC?DE@B@BDCCCAA9;9@BC?C?BB@@=@8;;CC@?<;C;>@A@A0AB=@@CC>@:;9:>;99?D99:>A@A=ABCCBBBC@BBD@C@CGCCBBBC@EDDC?CCBBBABBC@@@;;;AC?CBB@CD8;8;;;;AABCC@BCCCC9A<@=;;;;.::;;F=AAC;;;CBAA5;;;;*;B@@=@@CC@CFCDAAA=?<?BBBBB@D@AB>ACCDEDDBBBCCCBBAB@@=@CBBB@CCAA<?<?AAAA
@ATNG8:04749:01424
GATGGTAGCATCATGCATATCTCACCAGAAGATCAGGAACTCTAGAAGAATTCAGATTTTTAACACGAGAGTAAACGTAAAAAGAAGGTTTTACAAGACTCACGTTAACAATATTGCAGCAGTACGCACACAATCGAAGCGCAGTAAGGATGGCTAGTGTAACTAGCAAGAATACCACGAAAGCAAGAAAAAGAAGTACGCTATTAACTATTAACGTACCTGTCTCTTCCGAAACGAATGAGTACTGCGTCTCACTCTGCCTACCATCGAATGAGGTTAGTCT
+
A?AA<CBCBBBBCBBBGCCCBBBBB>BBE@CCCBBC@CACBBBCBB>BB?C?AABA@CBC1C@CCCBAAA?@AD=AAABBBB2BB=B<@@>3@@B>BBBCICCBB@B@BB@BBB;;;BBBBCBCBCCCECBB?BB@?>@BBC@@?@@FACCB?BCCCCCBB?BCCBBB?BB@BBE=@?999,899299999(8@;@99:CCBA@=A:>>BB<>;>>CCC@CDCBBBC?A?AAD>CBB?BCCBBBCBCBBBBBCCCBCCBD@BBB?CBBCC=????<??CDDBB
@ATNG8:04750:01400
GATGGTAGAGTACAGTGTAGTAGACCAGAAGATCAGGAACTCTAGAAGAATTCAGATTTTTAACACGAGAGTAAACGTAAAAAGAAGGTTTTACAAGACTCACGTTAACAATATTGCAGCAGTACGCACACAATCGAAGCGCAGTAAGGATGGCTAGTGTAACTAGCAAGAATACCACGAAAGCAAGAAAAAGAAGTACGCTATTAACTATTAACGTACCTGTCTCTTCCGAAACGAATGAGTACGAGAGAGCACACGTGTCTACCATCGAATGAGGTTAGTCT
+
:444.4:9=@A@=996669<<<:5905;>9?CBBBB?B?;;;BBAD@BB?B?AAABAA?A1>9>@?@@@??;;;387;@@A@2@B?B?CCB9AAB?B<;<BBBAC<@=@@=ABB>AAACCBCBCAAAC;;;C?BBBB@CCCBCDDD?B?B@@=@BBBABBB@CCBAAB?BC????<@>:::,89<9==?@@2?A>ABBAAA@8818:>>?><@=BBDCBABA@@@@A>A>AAA<@AB<:99CCCBBBCCCBABABBBBBCBBA@A====>B<AAAA3818A@@@
@ATNG8:04752:01400
GATGGTAGAGAGACTGTAGCGCACCCAGAAGATCAGGAACTCTAGAAGAATTCAGATTTTTTAACACGATAGTAAACGTAAAAAAGAAGGTTTTACAAGACTCACGTTAACAATATTGCAGCAGTACGCACACAATCGAAGCGCAGTAAGGATGGCTAGTGTAACTAGCAAGAATACCAAGAAAGCAAGAAAAAGAAGTACGCTATTAACTATTAACGTACCTGTCTCTTCCGAAAACGAATGAGTACTGCGTCTCACTCTCGCCTACCATCGAATGAGGTTAGTCT
+
ABA@<<=BA@@@@AA@ACCBAA;;;0:>>;@BBBCDAD@AAA:;9B@BA?B??@?@>>@@@(A?BBCBE@??B??8BACBEHDE+;;75.5<<+99926<;;;?>@@=@?AB>BBB=@@CBBBBDDDCCCCCCC?A@994;?@AAA??=@@C@@@ACCDCCCC?BBBF??<?A?998<?8:;;09=@;>@@@@,?A=??@?A??@=-00.88:*.--=@@@=BCBC@00,0+0;>>0???<@BBBBBBBBDDA@@B@@@ABBCC@BCB?CDCBB?;;;A?A@CDDBB
@ATNG8:04754:01403
GATGGTAGGACGAGCGTCTGAGAGGTACTCATTCGTTCGGAAGAGACAGGTACGTTAATAGTTAATAGCGTACTTCTTTTTCTTGCTTTCGTGGTATTCTTGCTAGTTACACTAGCCATCCTTACTGCGCTTCGATTGTGTGCGTACTGCTGCAATATTGTTAACGTGAGTCTTGTAAAACCTTCTTTTACGTTTACTCTCGTGTTAAAAATCTGAATTCTTCTAGAGTTCCTGATCTTCTGGGCAGACTCTCACACGCCTACCATCGAATGAGGTTAGTCT
+
@@A@9BBA<@@;69=BCEC@AABB?BBBCGCC@CAD@CB?B?BCCCCCC?DCCCC@CACCCB?C@CCCCCCCA@<99999*:C>ABBB=CBAB@BEHGKJ=ABADCC?BCDDDCCC@CBC?B@CDCCCBBC?BBBB>ACCBCCBBCCCBCAAAB@CBB@BC@C@BBBCBDBCCABBBBB:@>B;;;:;-;BBCC>BBCCCCECCC@BBBB2BBCCCACACF@DCABBCC@B?BBCECC?A@AA=BBDDDDCCCCCCBCC@CCC?CCCBC@BC@A?@?CCCBB
@ATNG8:04754:01416
GATGGTAGCAGACGTGACAGAGCGCCAGAAGATCAGGAACTCTAGAAGAATTGCAGATTTTTAACACGAAGAGTAAACGTAAAAAGAAGGTTTTACAAGACTCACGTTAACAATATTGCAGCAGTACGCACACAATCGAAGCGCAGTAAGGATGGCTAGTGTAACTAGCAAGAATACCACGAAAGCAAGAAAAAGAAGTACGCTATTAACTATTAACGTACCCGTCTCTTCCGAAACGTAATGAGTACCTCTCAGACGCTCGTCCTACCATCGAATGAGTTAGTCT
+
7///69::;;;;;?;;;;;;;;=:<255<7<:=@9;5;9??;733/+/:5:+//77;;;;;+82768//(///--918///=<<*//,/2999+758(------/9847633,387188:9<<;;;<A<B996C?D969?A@@?@@??9=;=00*0<<=??>C>AA?>>>3779883,33377(339433337$38,33773222537057..(.(.2---5,////771768773944458455999.55<::;<544:444;.444.44///3/////)/9:<8
@ATNG8:04755:01425
GATGGTAGTGTGTCTCTGAGAGTAGTACTCATTCGTTTCGGAAGAGACAGGTACGTTAATAGTTAATAGCGTACTTCTTTTTCTTGCTTTCGTGGTATTCTTGCTAGTTACACTAGCCATCCTTACTGCGCTTCGATTGTGTGCGTACTGCTGCAATATTGTTAACGTGAGTCTTGTAAAACCTTCTTTTACGTTTACTCTCGTGTTAAAAATCTGAATTCTTCTAGAGTTCCTGATCTTCTGGATAGCGACGCGATATACTACCATCGAATGAGGTTAGTCT
+
<;;<@C?CBBCCBCCCCCCCBBCCBABAABBA>B???9?B?B?@@ACCDLABBB;;9<>FCCD@C@CCCCC000@:00000$//)599<1<<??;@BC@BC=AAABCC>BBCCFFCDACCC@B?BBAA?AAB>ABCC@CABACCBAAAA@CCDCC@BBB?BC@C?CACBBBC@@>@BBAB;B>A;;;:;.;AAAA=BAA@@@BBBC5<<;<*;A@AA=A?BC?BBBCBBCAD@BEEDDE?A@B>BCBBBCCDDD::9CCBBBBC?BCCCC=?B::6:=@BAAB
@ATNG8:04757:01412
GATGGTAGTGATACAGAGTCAGACACCAGAAGATCAGGAACTCTAGAAGAATTCAGATTTTTACACGAGAGTAAACGTAAAAAGAAGGTTTTACAAGACTCACGTTAACATATTGCAGCAGTACGCACACAATCGAAGCGCAGTAAGGATGGCTAGTGTAACTAGCAAGAATACCACGAAAGCAGAAAAGAAGTACGCTATTAACTATTAACGTACCTGTCTCTTCCGAAACGAATGAGTACGTGTGCGACGTGTCTCCTACCATCGAATGAGGTTAGTCT
+
8444.444444::9:<///9///:=>8>=E>@?BCCC?B>AA@99::48717173333333$337333:344==38844444$44.43;==0>==8;;;;;<:<;59344444.455<===/////<<::@9<<<<5:7://///6:4954.49444;<:5544;;?8==8===6:8;;;26/0////&/8399;;;885<9>:>>77496;9@>=8;;0//<;6>?B??8000:0/0://33//////8899;=444669948559:5996917.544:;
@ATNG8:04760:01400
GATTAGTATAGAGCTCTACATAGTACTCATTCGTTTCGGAAGAGACAGGTACGTTAATAGTTAATAGCGTACTTCTTTTTCTTGCTTTCGTGGTATTCTTGCTAGTTACACTAGCCATCCTTACTGCGCTTCGATTGTGTGCGTACTGCTGCAATATTGTTAACGTGAGTCTTGTAAAACCTTCTTTTTACGTTTACTCTCGTGTTAAAAATCTGAATTCTTCTAGAGTTCCTGATCTTCTGGCGCGTATGTATGTCGCCTACCATCGAATGAGGTTAGTCT
+
5<>7<ABACABBDBBB>C>BAA@BBCDCCB?@@BB;@@?B=AABC@???B@???6:2:A@@=A?B?>?@@:99377337$3;38652'266>*0/969;799739?67858>A>?;>@@<@=BA>?===@<@@@@188=888===>??B;;;?6;;>:;;5;<878A@@@@@697<9;,;.8/7<>>@/>>DDC;AAA?@@AB>><>AAA/@@?;;5::>?:>@>76//+/5:::@;;87@@9///==:;;>A@@@>>:56--+-3337477;;=B=CABB:
@ATNG8:04763:01403
GATGGTAGAGTACAGTGTAGTAGACCAGAAGATCAGGAACTCTAGAAGAATTCAGATTTTTAACACGAGAGTAAAACGTAAAAAGAAGGTTTTACAAGACTCACGTTAACAATATTGCAGCAGTACGCACACAATCGAAGCGCAGTAAGGATGGCTAGTGTAACTAGCAAGAATACCACGAAAGCAAGAAAAAGAAGTACGCTATTAACTATTAACGTACCTGTCTCTTCCGAAACGAATGAGTACTGTATCTATGTGTGCGCTAATCGAATGAGGTTAGTCT
+
<AA<?BBBBBABCBAAACJCAABBB?BBB>BBBBBC@B@DCCBBAA=A@>A=AA???CCC3C?BBBA@>>?:999+:<@??;;(44.5.555&59<4;966??99;@DACFADAA>AB@?@@DBBCCCJJBBB?C@@@=@@@@BC::7;@B;;7;BABACBB>ABCBAA???;?AA<@@??=5<<<8<>@@A2AC@BCBBAA>AB=B;??AA<A8==BCCAEC<<<BB@A>@@@8=00-0A@@CBCCBBCCCBB?@@BBBBBAAB@BA>><????5;5;????
@ATNG8:04764:01399
GATGGTAGAGTATCATGTGTATCTCCAGAAGATCAGGAACTCTAGAAGAATTCAGATTTTTAACACGAGAGTAAACGTAAAAAGAAGGTTTTACAAGACTCACGTTAACAATATTGCAGCAGTACGCACACAATCGAAGCGCAGTAAGGATGCTAGTGTAACTAGCAAGAATACCACGAAAAGCAAGAAAAAGAAGTACGCTATTAACTATTAACGTACCTGTCTCTTCCGAAACGAATGAGTACACACTCTCATATGACACTACCATCGAATGAGGTTAGTCT
+
;556:>696;;;;;9555599555;34458<;;<?@5;59<>995@;99.5.4::44444$56;:>00/0/:<=5====<<<*6925;>:<0;;>:>==@59443-3-3:23458=<<==AAABBBBA><9949999;??:>AA9:60:=00/:::9;<>;>===<<74838834993333&33717:===+::588<<<@AAB?@8>==A;?<><BCB:@;6659949.444,444.44:8;;=;555;9888333<555<=::5:<4332394:.4.5;;=>
@ATNG8:04771:01407
GATGGTAGTCTCAGATAGTCTATAGTACTCATTCGTTTCGGAAGAGACAGGTACGTTAATAGTTAATAGCGTACTTCTTTTTCTTGCTTTCGTGGTATTCTTGCTAGTTACACTAGCCATCCTTACTGCGCTTCGATTGTGTGCGTACTGCTGCAATATTGTTAACGTGAGTCTTGTAAAACCTTCTTTTACGTTTACTCTCGTGTTAATAATCTGAATTCTTCTAGAGTTCCTGATCTTCTGGGTCTCTCTCTCACGCACTACCATCGAATGAGGTTAGTCT
+
;445:>>BBBBBBDECCCACAFECBCBC;;:;0:@@B=CD@C@BAACCBB@BCCDC@C@CC@@?A@BBC;99AAA499@=@)?@<?;BB9?5667;;>9<@899>@AB?BIHCCCCD?A@C@C@CCCCCCDC@CBBB@CCCBCCCCCBBBBBBBB?BBB@BB@D@CD@@@BBBF>BBDEE9A;@9;;:;-;AACD?CBBBCBBCCBAC@DL@BBBBB=A=AC?ABBBBBB?C?BBAAA@;@?AA<ABBBCCC;;;BBAA@BCBB@BBBBC?BBAB?B?AADA:
@ATNG8:04771:01420
GATGGTAGGCACTGCGCACACATCCCAGAAGATCAGGAACTCTAGAAGAATTCAGATTTTTAACACGAGAGTAAACGTAAAAAAGAAGGTTTTACAAGACTCACGTTAACAATATTGCAGCAGTACGCACACAATCGAAGCGCAGTAAGGATGGCTAGTGTAACTAGCAAGAATACCACGAAAAGCAAGAAAAAAGAAGTACGCTATTAACTATTAACGTACCTGTCTCTTCCGAAACGAATGAGTACTACTCTCAGAGACACACTACCATCGAATGAGGTTAGTCT
+
CCCC@DCC?B995A;;;CBB@CCCC>CBB?CBBBGD@I@BBBCBBB?B@7:6:@@?@BAA,@=?AAAABDCCBA;@@000000%00+/4:;</=9A<<A<@BCBBB?B@BA>BCB>AA@?@CCDFDCCCCC@?:>@994;@@>AA:97;@CCC@CCCCCCAA>ABBA<?89939><8<<8878*9@A@EGDDDD)::::BB@@@A@@1718;;;1818@BBC@CBAAA;930,000,000+0>?>CADCCBBBBCCAAACCCCB@@;;7:B>==:=CCA=?=?CBBB
@ATNG8:04774:01422
GATGGTAGTCTCAGATAGTCTATAGTACTCATTCGTTTCGGAAGAGACAGGTACGTTAATAGTTAATAGCGTACTTCTTTTTCTTGCTTTCGTGGTATTCTTGCTAGTTACACTAGCCATCCTTACTGCGCTTCGATTGTGCGCGTACTGCTGCAATATTGTTAACGTGAGTCTTGTAAAACCTTCTTTTTACGTTTACTCTCGTGTTAAAAATCTGAATTCTTCTAGAGTTCCTGATCTTCTGTCTACTACACTGTACCTACCATCGAATGAGGTTAGTCT
+
;;947:<<B@<;;;666;666==;;;<AABBB@<;;D@CI@D@FDCCCBB>BBC;?7@6:5<?<A?@@CA?@BCC69;BAB,AB9;;BC;;59516<A;AA0/0;?@B@DIGCCCCD@BBB@E@CDAAABBC?BCB@=BBBBCA@@A@@@;;;AC?BC@=AA5;29=99959@A?BBBED8@9>499;::$:=>>A<BBC;;:AA@B9A=A>,?>@9:6:=BB=@@@@@CC?D?BBABAB>AACA;;<AACCCCCGEHHIEFA@A000A?@>BC>B>ABCAA
@ATNG8:04791:01397
GATGGTAGCGCACACATAGATACAGTACTCATTCGTTTCGGAAGAGACAGGTACGTTTAATAGTTAATAGACGTAACTTCTTTTTTCTTTGCTTTCGTGGTATTCTTGCTAGTTACACTAGCCATCCTTACTGCGCTTCGATTGTGTGCGTACTGCTGCAATATTGTTAACGTGAGTCTTGTAAAAACCTTCTTTTTTACGTTTACTCTCGTGTTAAAAATCTGAATTCTTCTAGAAGTTCCTGATCTTCTGGCTCTCGTAGACAGATACTACCATCGAATGAGGTTAGTCT
+
999;00/ACCBBBDCDBBABCBABB;;:AGAA>@@@@8?<7>;@AAC;CC:995999)4.4;;;./)/:///:::299.444444#49;0889;144//39//)/9)//66<>8;;<<>>@D@BBCAC@BBB@AA9949@@@9@@A666655:<<<<<==55568==9>8=<;655::<8===>>=)?5>2455555#44444)59:99;566;5;;;<(999996;6;>9<A=00*07272=;;<;?.49429=999;@@=999666=<<<><@====8<;44.4.4;>49
@ATNG8:04791:01421
GATGGTAGATATATGCACGCTCTACCAGAAGATCAGGAACTCTAGAAGAATTCAGATTTTTAACACGAGAGTAAACGTAAAAAGAAGGTTTTTACAAGACTCACGTTAACAATATTGCAGCAGTACGCACACAATCGAAGCGCAGTAAGGATGGCTAGTGTAACTAGCAAGAATACCACGAAAGCAAGAAAAAGAAGTACGCTATTAACTATTAACGTACCTGTCTCTTCCGAAACGAATGAGTACAATCGTCGTGTCGTGCTACCATCTAATGAGGTTAGTCT
+
CCCC@A;@CC@@BBCBHCCCCCCDB?BCC@CCBBBB?B:<A@BBAA=??=?8<<777333$36?BBAAC@@ABC>CBBBAAA0:96;@CCDD5DCC@CCCCCDCBB?B?BB@CCC?BBBBBBBBDDBBBBDDD@CCBB?BCCCA@@@<@=B99;:ECCBCDC?AAACAA=AC?BBC;><999+999899999(7?<A7:9BBAAA8;7;@?A6;6;=BBB@BBBBBCC@D?BCD>D;:9:CAAAAAA?DDCAAADDBAA??>@AB=A999?9;>8838:>AAAA
@ATNG8:04795:01404
GATGGTAGATATATGCACGCTCTACCAGAAGATCAGGAACTCTAGAAGAATTCAGATTTTTAACACGAGAGTAAACGTAAAAAGAAGGTTTTACAAGACTCACGTTAACAATATTGCAGCAGTACGCACACAATCGAAGCGCAGTAAGGATGGCTAGTGTAACTAGCAAGAATACCACGAAAGCAAGAAAAAGAAGTACGCTATTAACTATTAACGTACCTGTCTCTTCCGAAACGAATGAGTACGAGAGAGCACACGTGTCTACCATCGAATGAGGTTAGTCT
+
9:;<9=CCCBBBCCCCDABBCCBBB?CCC@CAB@@A?D@DCCAACD@AA>A@>>@BBCCC3C?BABBBBBBA??8?@?BCCC5BA>A=@@@9@CCACCCCCCCDB?C@CC@CCC>@?BBBCCDCCCCCAA@CACCCC?BBCBBBBB?C@FBB?BBBCCCCC@CCAAAA@BB>BBA8>=<<<3===;99999(9@<A999BBCCB:>:>@BD7;8;ACBC@DBBBBCC?B?ACE>CBB?AAABBBBCAAAC@A@@BBCCCCBBBBB=B@@@A=AA><<>:?A:::
@ATNG8:04796:01387
GATGGTAGTGTCAGTGCGCGTCGTCCAGAAGATCAGGAACTCTAGAAGAATTCAGATTTTTAACATCGAGAGTAAACGTAAAAAGAAGGTTTTACAAGACTCACGTTAACAATATTGCAGCAGTACGCACACAATCGAAGCGCAGTAAGGATGGCTAGTGTAACTAGCAAGAATACCACGAAAGCAAGAAAAAGAAGTACGCTATTAACTATTAACGTACCTGTCTCTTCCGAAACGAATGAGTACTATAGACTATCTGAGACTACCATCGAATGAGGTTAGTCT
+
9:;;;>CEBCBBBBBBCBA;;6;;A?BCCACDB@@C?@>@BCCBBB?BB@C@BAAAABBB3B@BBBBCAAA:99A5<<33333$33,3179:.:==6:<;:=;;<<675::5;??9>>>>DCCEDCBICDCBB@BBBC?B@>>BBBB>BAEAA>@CBBBBBB>ACAAA@>BB?@@B:==788*9<=9<@@@@2AB?@888ABD:;8;<=<=B7;7;ACAB@BDCCCCB?C?AA@9@??=@DCCCCCBBBBCAAABBBCC:::CCBB?BBBBB>@A:959<?AA::
@ATNG8:04796:01420
GATGGTAGCTCGCTGATGATATCTCCAGAAGATCAGGAACTCTAGAAGAATTCAGATTTTTAACACGAGAGTAAACGTAAAAAGAAGGTTTTACAAGACTCACGTTAACAATATTGCAGCAGTACGCACACAATCGAAGCGCAGTAAGGATGGCTAGTGTAACTAGCAAGAATACCACGAAAGCAAGAAAAAGAAGTACGCTATTAACTATTAACGTACCTGTCTCTTCCGAAACGAATGAGTACACATCGTCGTGTCGTGCTACCATCGAATGAGGTTAGTCT
+
55<=9=DBBDDC@ABEBBBBCACCA@CCCADDCA@@@C@CBBAAAB?BC?A>:::ABCCC3C?BBECCCCC@@@8@@BBCCC5CB=B5;;;.;CC@CCCCCCDCB?B?BB@CCC?BACCCCBCAAACDCCBB?CCBB?B@AABBBA?B@CCD?BBCCBCCB@A@AACB?CC?CBB?AA@@@9?>=;>>=??.?C@D?>>CCAAA:?:?AAC;@<>>BCC@CCBBBCC?B@BBD>CBB?AABCCC@AABB???AACA@@>0000@@=@BBA@<>>=;7<<??A<7
@ATNG8:04796:01427
GATGGTACGGAGACAGCGTCGCACACGTACTCATTCGTTTCGGAAGAGACAGGTACGTTAATAGTTAATAGCGTACTTCTTTTTCTTGCTTTTCGTGGTATTCTTGCTAGTTACACTAGCCATCCTTACTGCGCTTCGATTGTGTGCGTACTGCTGCAATATTGTTAACGTGAGTCTTGTAAACTTCTTTTTACGTTTACCTCTCGTGTTAAAATCTGAATTCTTCTAGAGTTCCTGATCTTCTGGTGTCGTCTATCATGTACTACCATCGAATGAGGTTAGTCT
+
@A@@+0///3866-/////<<>>==<;;;<::9?:?:;9,5<8=:BDGFBAA>???9?2718:33,31333;333;;133333$39352222&2833,3336::4:::322275588669157=:<8::665??@;@;:;=C???@<>>;9=?>979946568:=;A:<;@>888;;46222'25325555'55<<=35515998;9:8(///&../850639;9>=>>888;?478///9566<5///<;=66;?@>=>:973390-,-99-338;6;079=63
@ATNG8:04749:01461
GATGGTAGGCACTGCGCACACATCCCAGAAGATCAGGAACTCTAGAAGAATTCAGATTTTTAACACGAGAGTAAACGTAAAAAGAAGGTTTTACAAGACTCACGTTAACAATATTGCAGCAGTACGCACACAATCGAAGCGCAGTAAGGATGGCTAGTGTAACTAGCAAGAATACCACGAAAGCAAGAAAAAGAAGTACGCTATTAACTATTAACGTACCTGTCTCTTCCGAAACGAATGAGTACACACTCTCATATGACACTCCATCGAATGAGGTTAGTCT
+
@D@?=@=B?AA;;9CBCD9;:DFLG?FBB@BBDCBB@BACCCDCCD?BB>?>?BCCCCCC3C?ACCCCDCB???9???ABDD2CC<@5;;;.;AB?CACBIC@A@<@<@B?BBB?BBAABCCCGDCBBBCBB@CBBB>AAAACBBB?B?B@@>ACCBCBDB?BBABBD?BB?BBB?BC@@?,9988<<==?.?A?B888@@B@@<@<A====D=@>BBD@CCBBBCB?B>BBD@@???BBCCCC???BBBBBBBB??BBBCCBB?BBBBB?BC@?=??BAAAA
@ATNG8:04751:01463
GATGGTAGAGTACAGTGTAGTAGACCAGAAGATCAGGAACTCTAGAAGAATTCAGATTTTTAACACGAGAGTAAACGTAAAAAGAAGGTTTTACAAGACTCACGTTAACAATATTGCAGCAGTACGCACACAATCGAAGCGCAGTAAGGATGGCTAGTGTAACTAGCAAGAATACCACGAAAGCAAGAAAAAGAAGTACGCTATTAACTATTAACGTACCTGTCTCTTCCGAAACGAATGAGTACTGTATCTATGTGTGCGCTACCATCGAATGAGGTTAGTCT
+
@@;56;<ABBBBBBBBBEBCCCBBB?@ADADCBBCB@C?CCCABBC@BA<?9??>@ACCC3C?BBBBBBBBA@@8=9:;AAA2AA=@:@@@9ABH@CFCCCCB:98;?AC@D@@>@ABBCCCCCCAAABBBBACCCB@A@ACBAAA=B?CBB@BEBAAAAA?CCCAA??CC?CCD999>>>7?@@<@@AAA3BB?B@??A>CBB:=:>A@@<@<@@CCC?BBBAAAA=@=999/:::5:ABCCBBBCCCCCCABBBB@A===AA><A@@@@8<@:979<?A@@?
@ATNG8:04752:01465
GATGGTAGGCGTGTGAGAGTCTGCCCAGAAGATCAGGAACTCTAGAAGAATTCAGATTTTTAACACGAGAGTAAACGTAAAAAGAAGGTTTTACAAGACTCACGTTAACAATATTGCAGCAGTACGCACACAATCGAAGCGCAGTAAGGATGGCTAGTGTAACTAGCAAGAATACCACGAAAGCAAGAAAAAGAAGTACGACTATTAACTATTAACGTACCTGTTTCTTCCGAAACGAATGAGTACTATGTAGAGCTCTATACTACCATCGAATGAGGTTAGTCT
+
CCC>?BCB?BBCBEBCBCB@@@;;;05CB=?AACBB>B>BBBBBAB?;:;;?BB@;;;;;'9;?AB@??DBBAA9<<98999'9=8<2888&38=6==8>CC???:=:=A:>>>8;;@@>>>A@@@@@>>>A<@@@D6<;@B??>=7><@@C@BA>>?BDF=???@BB?BD@BBD<??669)///)/:8::,9:6=7/////;;=7@<@BAA<@;>87789<<<?8??<?=AED6;;A===>998;///9997>;>>>@@>BAA>><>?>==8====8==@@@B?
@ATNG8:04761:01470
GATGGTAGCGCATATCAGCGCAGCCCAGAAGATCAGGAACTCTAGAAGAATTCAGATTTTTAACACGAGAGTAAACGTAAAAAGAAGGTTTTACAAGACTCACGTTAACAATATTGCAGCAGTACGCACACAATCGAAGCGCAGTAAGGATGGCTAGTGTAACTAGCAAGAATACCACGAAAGCAAGAAAAAAGAAGTACGCTATTAACTATTAACGTACCTGTCTCTTCCGAAACGAATGAGTACGATGAGAGAGCTCTCTCTACCATCGAATGAGGTTAGTCT
+
:@@@8<665ADB@ABADCCCCCBA@<@DDA<;9B;;6;?BAAACCC@AB?A@CCCCCCCC5B?BBCBBBACCAA5=000000'0<8=8CGF9CCC@FA=;;BB00+03<>6==D7;;BBCAABCCCDDDCCCACBBB>@@BBBBBB@B>B::6;BBBBGCC@CCCBBB?AB?@@@:==9::,777/7;<;<;%9=6////99;00+05///?<>7>>CDC>BCBAAAC?B?BBB<@@C?CBCDDCBBB???BC???????AABBBB?BCA=A<A>88185;ABAA
@ATNG8:04762:01451
GATGTAGAGAGACTGTAGCGCACCCAGAAGATCAGGAACTCTAGAAGAATTCAGATTTTTAACACGAGAGTAAACGTAGAAAGAAGGTTTTACAAGACTCACGTTAACAATATTGCAGCAGTACGCACACAATCGAAGCGCAGTAAGGATGGCTAGTGTAACTAGCAAGAATACCACGAAAGCAAGAAAAAGAAGTACGCTATTAACTATTAACGTACCTGTCTCTTCCGAAACGAATGAGTACGATAGTCAGAGCAGAGCTACCATCGAATGAGGTTAGTCT
+
CA;65;;=665@<966;9955999)9A@=@@DBBB7;59@?=>>=:=>3838?;;8===+=8==;;<===;::3334;444)55.56<=>2>@G<@666>>=59447772777)//<<<=CCCCCCBBBCB@E:;:@CBABBCAA?A?B::7:;;:CCBB?AAB@:949@<@CC?;;;==)///*-;==@0=92-----5568:<:??8827699@>@;@A;;;@@;@?BCD::;B?BACB??????CABBBBBAB?????@??:?A@B?:>B;;7<<@@;;;
@ATNG8:04762:01467
GATGGTAGTGTGTCTCTGAGAGTAGTACTCATTCGTTTCGGAAGAGACAGGTACGTTAATAGTTAATAGCGTACTTCTTTTTCTTGCTTTTCGTGGTATTCTTGCTAGTTACACTAGCCATCCTTACTGCGCTTCGATTGTGTGCGTACTGCTGCAATATTGTTAACGTGAGTCTTGTAAAACCTTCTTTTTACGTTTACTCTCGTGTTAAAAATCTGAATTCTTCTAGAGTTCCTGATCTTCTGGTAGAGCGTGCATATATCTACCATCGAATGAGGTTAGTCT
+
DC@?>A>BBCBBCD;:9CCBBBCCCCBCCCCC@CBBB=BD?B?BBBBCCC?BBCCEBGBCCBB@BACCCCCDHCB?;;;;;*;C=A?@@@7@BAB>BBC@CE?BAABCC@CCCCCCCC?BBB?C?DCCCAAAC@CBBD@DBBCCCBBCBBCGCB??>@CB?BB?C@BBBBBBDDC?C;:;:.:;@;;;:;:*;AABE=CDBCCCCAAAACFFD3CBCCCACACC@CDCCCCA?C@BBBCCB>@@C@CCDCCCBBBBBCCCCBBCCC@B@@CC@CB??<>>BCCCC
@ATNG8:04762:01473
GATGGTAGTATATCGCGTCGCTATCCAGAAGATCAGGAACTCTAGAAGAATTCAGATTTTTAACACGTGAGTAAACGTAAAATGAAGGTTTTACAAGACTCACGTTAACAATATTGCAGCAGTACGCACACAATCGAAGCGCAGTAAGGATGGCTAGTGTAACTAGCAAGAATACCACGAAAGCAAGAAAAAGAAGTACGCTATTAACTATTAACGTACCTGTCTCTTCCGAAACGAATGAGTACGAGAGAGCACACGTGTCTACCATCGAATGAGGTTAGTCT
+
BECC@CCBBCBBBCDDCCCGCBBBD@CCC@CCCCBB@B@CDCCCCC@BB?B@CCCCCCDC3D@C??AACBDCDD=??@CHE;DCB@B?BME:BBE@CBBCCDD@@>@?BC@CCC@CCCCCCCBCBCCCBBBC?BBBB<>>AAABBB?C@CAA?ACCBBBAB>BBBBBB>BC@BBB;>>===7=>>;99999(8>:<;;;@@@DA=A;AACD;?;??CBB@BCBBBBB?C?A@D>DCC?ABCBCBBBBBBB898BAAABBBBBB>?;?A@<A<AA>>:=;>A@@A
@ATNG8:04765:01438
GATGGTAGAGAGAGCTCTCTCATCGTACTCATCGTTTCGGAAGAGACAGGTACGTTAATAGTTAATAGCGTACTTCTTTTTCTTGCTTTCGTGGTATTCTTGCTAGTTACACTAGCCATCCTTACTGCGCTTCGATTGTGTGCGTACTGCTGCAATATTGTTAACGTGAGTCTTGTAAAACCTTCTTTTTACGTTTACTCTCATGTTAAAAATCTGAATTCTTCTAGAGTTCCTGATCTTCTGGGCAGACTCTCACACGCCTACCATCGAATGAGGTTAGTCT
+
DB?A?A>>CCCDDCDBB??CC>>=B@;ABCCCCCCC>CD?C@BCC@AAB?BAAAA>A????B?B>BB@@?CC=B7?><<<1;A6BBBC>CBBB;>90*0;50///8838::885<<87::6=5<AB@????;===@7;;B;;;>===@AA888=9=>>:==:=<@A>>?>=;;599:9:-::?<?AABB/A>;::3:>A::;@>>>:::::*:///;5;5::4:>===>=<A=;;;@@@=:99@6=///<@==@@@@>==:><<8<====<@@@A=A<??A==
@ATNG8:04775:01440
GATGGTAGTAGTACACTAGTCATACCAGAAGATCATGAACTCTAGAAGAATTCAGATTTTTAACACGAGAGTAAACGTAAAAAGAAGGTTTTACAAGACTCACGTTAACAATATTGCAGCAGTACGCACACAATCGAAGCGCAGTAAGGATGGCTAGTGTAACTAGCAAGAATACCACGAAAAGCAAGAAAAAAGAAGTACGCTATTAACTATTAACGTACCTGTCTCTTCCGAAACGAATGAGTACGTGTGACGTACGTGAGCTACCATCGAATGAGGTTAGTCT
+
AA:;2444:<<=BBC996665;::97;:97<<<<=>?>9<56665<899.5.598:=>>>+=49:95599555<099<<<<<*<;6;4999&55;7<=<<;;;<>?C>@@;@::559=8>?>;@@?>;9@99.5>9949:9959==<A999::@@B@;999.4999::788.33313/000/)///(/99999$661333<::8<>?A587@B6A;:9AAC9<;CBBBB??;?@<5;0/)/7:89::9600/9//4<;55555/988)//-5605///6;6;;;88
@ATNG8:04776:01440
GATGGTAGAGTATCATGTGTATCTCCAGAAGATCAGGAACTCTAGAAGAATTCAGATTTTTAACTCGAGAGTAAACGTAAAAAGAAGGTTTTACAAGACTCACGTTAACAATATTGCAGCAGTACGCACACAATCGAAGCGCAGTAAGGATGGCTAGTGTAACTAGCAAGAATACCACGAAAGCAAGAAATAGAAGTACGCTATTAACTATTAACGTACCTGTCTCTTCCGAAACGAATGAGTACTACTCTCAGAGACACACTACCATCGAATGAGGTTAGTCT
+
@@CC@CBABCDBBBC=;<CBBCEBA@BBB?BCCC@A>A?BCDCCCC?CC?C?CCBBBCCC5C<BBCDCCCCCCC>@@ACCCC5BB=B6:9:7;GD?CCBBCBB??=?@BB?BCB=@?BAB:;;BBBCCCCDEACB??<@ABBBBCB?C?B@@=@CBBBBBC@CDDBBB???<?>?@AB:9:,7>>999927??C@CCCCAACCC@F@CCBB?C?BCCBB@BCCBAAA7;8;DD=BCC@CBADDCCCBCBBCA@@BBBBAA@BBBB?CDCB>8;@@A4;5;AABB
@ATNG8:04776:01451
GATGGTAGCACACGAGATCTCATCGTACTCATTCGTTTCGGAAGAGACAGGTACGTTAATAGTTAATAGCGTACTTCTTTTTCTTGCTTTTCGTGGTATTCTTGCTAGTTACACTAGCCATCCTTACTGCGCTTCGATTGTGTGCGTACTGCTGCAATATTGTTAACGTGAGTCTTGTAAAACCTTCTTTTTACGTTTACTCTCGTGTTAAAAATCTGAATTCTTCTAGAGTTCCTGATCTTCTGGTGTCTGATCTGTATCACTACCATCGAATGAGGTTAGTCT
+
?@@=@BBBECBBCBBBCCCCECCCBCCCCDCC>@;:;6;B?B?BBBCCBB@BCC@@>A>ACBB?B@BBBBCCCCD?BBA@@/>>9>9999&3????BCEABB:=<>@BA?BCBBCCCC?B@@<@<A?>=>><<:=>??9@>?>>>?@?@AAB>>>?:<<<:::5:<>::;@??>><>>BBC2>1819::::*:@77707==///;89=:>CBB/C????;?=AA<@@@A???;@<@AAA=<:>BB;=>>===AA??><>@>>>==C=AA>>>5799<9<8=>>>>
@ATNG8:04776:01460
GATGGTAGCACACGAGATCTCATCGTACTCATTCGTTTCGGAAGAGACAGGTACGTTAATAGTTAATAGCGTACTTCTTTTTCTTGCTTTCGTGGTATTCTTGCTAGTTACACTAGCCATCCTTACTGCGCTTCGATTGTGTGCGTACTGCTGCAATATTGTTAACGTGAGTCTTGTAAAACCTTCTTTTTACGTTTACTCTCGTGTTAAAAATCTGAATTCTTCTAGAGTTCCTGATCTTCTGGTGTCTGATCTGTATCACTACCATCGAATGAGGTTAGTCT
+
BBBB@B>ECCDDBBBCCCEDDCCCBCBBBDCHACCCC<BB@B@CDDDDBC?CCCCB?B?BBDD@C=AAAACCCCB?BBBBB3AA=A><?7?A@?=@BA=AC;>=@BBA>AABABBBD>A>>9>=?A>==:88;@?A?;?>>>>>>???@AA>@>@<:::8<<6=<>>>A???>=:>ABFB;C:=8<=<<;+<>666067<///=66;=AAAA/A@A??<?===:=@@C===;@;@D@@>>;>A?<>?????>>>A>>>?>>>AAD<@????899:>:==??>>>
@ATNG8:04784:01448
GATGGTAGCACGAGTCACTCATATCCAGAAGATCAGGAACTCTAGAAGAATTCAGATTTTTAACACGAGAGTAAACGTAAAAAGAAGGTTTTACAAGACTCACGTTAACAATATTGCAGCAGTACGCACACAATCGAAGCGCAGTAAGGATGGCTAGTGTAACTAGCAAGAATACCACGAAAAGCAAGAAAAAAGAAGTACGCTATTAACTATTAACGTACCTGTCTCTTCCGAAACGAATGAGTACGATGAGATCTCGTGTGCTACCATCGAATGAGGTTAGTCT
+
;444.49;:A?A@BBCAABC;99<?5A>;5;959=?9?9::9954?8>:5:::>>>=???)917;;;<;>848=6;794444$447;5<@@4@@C?BACBB@@00+0:;;6=@@:>>A@@@@BAAABBBBBB>AA;;6<;;AB@@@=B=BAA=@DDBBCCC@CCBBAA=?=8?@<8<<9878(8=<8;@@@@@'@@=00/?@==>@8;5:>;;5;5;:@BBACCC@@@@9@;???:?CC@AAABBDBBB?@?BBBB??>??888===8=?@;;7;BAA@C@CC@A@
@ATNG8:04786:01456
GATGGTAGTGTCATATGAGAGTGTGTACTCATTCGTTTCGGAAGAGACAGGTACGTTAATAGTTAATAGCGTACTTCTTTTTCTTGCTTTCGTGGTATTCTTGCTAGTTACACTAGCCATCCTTACTGCGCTTCGATTGTGTGCGTACTGCTGCAATATTGTTAACGTGAGTCTTGTAAAACCTTCTTTTTACGTTTACTCTCGTGTTAAAAATCTGAATTCGTCTAGAGTTCCTGATCTTCTGGCTCTCGTAGACAGATATACCATCGAATGAGGTTAGTCT
+
=@@@;?>>CDDDAA<=?CCCCDDCD@@@====9;;;<6<@;C?BDDCCCC@CBBCDAFABBBB?B@BBCKCBBBB?BCDDD5CC>AACG>CCBB?A@C@DD<=;<CCCACBBBCCCIBFCC?A?@BBCABBC?AACC@C@@AC:<;ABBCDBBBC@B@@>@C@C?CBBBDBCBB<@;;;;.;@B@BCCCC2AA@@@:AAA@@@B;;<=BCCC2BBAAAGLGFEDCCCCCCB@B@FICCBB8<;@=AD;;;CBBABBCCCCCEID@A@ABB@<;;IDIAKCCCC
@ATNG8:04788:01478
GATGGTAGTACATGATAGACGACACCAGAAGATCAGGAACTCTAGAAGAATTCAGATTTTTAACACGAGAGTAAACGTAAAAAGAAGGTTTTACAAGACTCACGTTAACAATATTGCAGCAGTACGCACACAATCGAAGCGCAGTAAGGATGGCTAGTGTAACTAGCAAGAATACCACGAAAAGCAAGAAAAAAGAAGTTACGCTATTAACTATTAACGTACCTGTCTCTTCCGAAACGAATGAGTACGGTGTGCGACGTGTCTCCTACCATCGAATGAGGTTAGTCT
+
;::<=;59@@@CBCCBBCCA;;:@@8;;;8=>>>=>:>:==@BCBB?AA>A?=?;4499:'57<BB>C@CCAAA:@@@@@B@1@C8@:>>>0;>><@>@???BB=:>9;;7:<<8<<;9:844444455/:8(--,,(,----;//)516<=9>>BBBC;:9;BBBDF?BB=9:93998888*9993::9999$/60//(//:9=:A?B8B@@92828>CCCBCCC:;9B?B=@AC=BBC?::9:737717333333337;;98848::5:>?@@;==0/)/)//CBB
@ATNG8:04789:01450
GATGGTAGCATCTTGCATATCTCACCAGAAGATCAGGAACTCTAGAAGAATTCAGATTTTTAACACGAGAGTAAACGTAAAAAGAAGGTTTTACAAGACTCACGTTAACAATATTGCAGCAGTACGCAACAATCGAAGCGCAGTAAGGATGGCTAGTGTAACTAGCAAGAATACCACGAAAGCAAGAAAAAGAAGTACGCTATTAACTATTAACGTACCTGTCTCTTCCGAAACGAATGAGTACTATGTAGAGCTCTATACTAATCGAATGAGGTTAGTCT
+
>AA@?BBBBCB@@<@@ABBBCCCCC@BBB?CCCCCC@C?BCCCCCC@CC?B@BBA@AAAA2A@CCCCAABBBBB<@?@AAAA2CB?BAEDD:CBC@BCCCDCCCC?C?CC@CCC>@@BBCCCBCCCCC@CC?DCDE?BABBBBBC?BACBB>AACCCCCC?CCCC?><?C@BBF;@>999,9==8<?@@@2=B?B???BBBBB@B@BBBB@B?BBCCC?BBBBAA@?D?BBB?B@@>@CCCCCCCC@AABCBBADCCCCCCAA>@CCD@CC?@<@@CCAAA
@ATNG8:04792:01430
GATGGTAGGCGAGAGTGAGACGCAGTACTCATTCGTTTCGGAAGAGACAGGTACGTTAATAGTTAATAGCGTACTTCTTTTTCTTGCTTTCGTGGTATTCTTGCTAGTTACACTAGCCATCCTTACTGCGCTTCGATTGTGTGCGTACTGCTGCAATATTGTTAACGTGAGTCTTGTAAAACCTTCTTTTTACGTTTAACTCTCGTGTTAAAAATCTGAATTCTTCTAGAGTTCCTGATCTTCTGGATATGAGTGACTCGTGCTACCATCGAATGAGGTTAGTCT
+
59;<8<BB?BCBBBBBCBCECCBCDCCBBBBB>BBCD>BB=@=@AABDBA>AB@;989<?@CEAGACAA?BCBBB??????)>A6BBCC>BABB7:9D?CC<???BAA>ADCA=<AA<AAA=A<==<::;===A@@@=@@@@@AAAAABA;;<<<188=:==:=<@@@>>>ABB7;;DDE6B;>7;7@@@,==;<<+/+/::<<<==>1////(////9696>?=AA@BBBB;>;>@@@@@:==?;??@@@>>=AAAA>>>AAAAA=@=>>?;?@@@;>:>??:;
@ATNG8:04792:01431
GATGGTAGGTGCACATGAGTGTATCCAGAAGATCAGGAACTCTAGAAGAATTCAGATTTTTAACACGAGAGTAAACGTAAAAAGAAGGTTTTACAAGACTCACGTTAACAATATTGCAGCAGTACGCACACAATCGAAGCGCAGTAAGGATGGCTAGTGTAACTAGCAAGAATACCACGAAAGCAAGAAAAAGAAGTACGCTATTAACTATTAACGTACCTGTCTCTTCCGAAACGAATGAGTCAGAGTACGATATGTCTACCATCGAATGAGGTTAGTCT
+
BC@??@CB?@A?BDDBAAGDECBBB?DBB?BCDDBB<B=ABCCCBB?DD?B?BCBBBBBB2B?BBCCBCCCCCC>CBBBCGC5CB=A6:::7;DDAC@AACCC9879@CC?CAA>ABBBCCBBDCCCCCCCC?CCCC@BBCBBBAA>B@DCC=AACCCCCC@AAAAAA?BC?A@B<>=777.9>?;99999(9A;A9::BBCBB:><>@=>;>:>>DAA?ACBBBBB?A?A??:A@@=@CBDFCA@@BCCCCCBBCBBBBB@=@AABB@CBBB?B>?>>9?
@ATNG8:04794:01432
GATGTACAGTGTAGTAGACCAGAAGATCAGGAACTCTAGAAGAATTCAGATTTTTAACACGAGAGTTAAACGTAAAAAGAAGGTTTTACAAGAACTCAACTGTTAACAATATTGCAGCAGTACGCCACAATCGAAGCGCAGTAAGGATGGCTAGTGTAACTAGCAAGAATACCACGAAAGCAAGAAAAAGAAGTACGCTATTAACTATTAAACGTACCTGTCTCTTCCGAAACGAATGAGTACTGTATCTATGTGTGCGCTACCATCGAATGAGGTTAGTCT
+
>A@<@>DBB<DCDEBCCGC=ABB>;9:=@A;A?@;9:EBC?BB@B?@AA;;;:;$57;<;;A;;;>6>>6====<<<0=>9B8>>>-0/8688057//)---7(/)/717/814?=;=>;0//6618;=7==B;;/00009::5:5:;<6;3//9>//*/65755-2=.5559==999+899177888'9828?>;AB675;B<@@@A7;;6:@???=>>===@@=@=88817=:69;<7:=<<<@>>>?>>>????;;;=>>=>>>AA:===A=B=A@;;;
@ATNG8:04796:01432
GATGGTAGACATATCGTACTCTCTGTACTCATTCGTTTCGGAAGAGACAGGTACGTTAATAGTTAATAGCGTACTTCTTTTTCTTGCTTTCGTTGGTATTCTTGCTAGTTACACTAGCCATCCTTACTCGCGCTTCGATTGTGTGCGTACTGCTGCAATATTGTTAACGTGAGTCTTGTAAAACCTTTCTTTTTACGTTTAACTCTCGTGTTAAAATCTGAATTCTTACTAGAGTTCCTGATCTTCTGGCGCTCTGGTCACGTCTGCTACCATCGAATGAGGTTAGTCT
+
:4446444A?;96>>>=>@>>==;;;>>=<<<:;:>>4;:7:9<;<;=BC@B9:9B9>7=BB;7=8444;98833.3;===+775:;;=/5990:)0//(/60776625-225222882766.5-2:////.33066884555:99//.5539/-/3//..48:370558::9<<9469;99+9-55'5:9:;,---76(-(---6667772799.9;///397==7=;:88A;;;@:888;AA;<783/--3333,63:///779:@>?;>=><=8====8=8=BB;;
@ATNG8:04797:01453
GATGGTAGCGCGACGAGCGTAGACCCAGAAGATCAGGAACTCTAGAAGAATTCAGATTTTTAACACGAGAGTAAACGTAAAAAGAAGGTTTTACAAGACTCACGTTAACAATATTGCAGCAGTACGCACACAATCGAAGCGCAGTAAGGATGGCTAGTGTAACTAGCAAGAATACCACGAAAGCAAGAAAAAGAAGTACGCTATTAACTATTAACGTACCTGTCTCTTCCGAAACGAATGAGTACGAGAGTCAGAGCAGGCTACATCGAATGAGGTTAGTCT
+
A?@?:A<A@@@BBBCECICMMAB@C>CIE@BBEC@@<@8;;@BBBC@BC=?<?@?88898(:;>AAAAABBBBB8?=9999:*45.549990;=>:>??>>>=B=<=;>>:<<<9<<==?@;<@EA@@?>==8==;;7;<<<<<?A9@;?6626>><>>>=9=@@:;;9?>8::<7;;333(37726::::+883///./2777,2,2:88286=5;;:46-----83;8=<<4<5504:;3333337;88343<::8828333:....27735(/(//744
@ATNG8:04750:01493
GATGGTAGGACGAGCGTCTGAGAGGTACTCATCGTTTCGGAAGAGACAGGTACGTTAATAGTTAATAGCGTACTTCTTTTTCTTGCTTTCGTGGTATTCTTGCTAGTTACACTAGCCATCCTTACTGCGCTTCGATTGTGTGCGTACTGCTGCAATATTGTTAACGTGAGTCTTGTAAAACCTTCTTTTTACGTTTACTCTCGTGTTAAAAATCTGAATTCTTCTAGAGTTCCTGATCTTCTGGGCAGACTCTCACACGCCTACCATCGAATGAGGTTAGTCT
+
448:8=>C?BBAA@:;@BBBCCCE@CBBDCCCCBBB=BC?C?BCCCCCC@CCCBC@D@BBBB>A@CCCCCCCCD@CCCCC1BB@BCCC>CCAB>BBB=BC8;:ACCCACCCCCCCC?BBE@C?AAEEBBBB@CCCC<B@B@AABBDCCBC@@@B?BBB@CC@C?BBBBBCCBB=A;;;;.;<@=;;;;;*;@BEE=A@CCCCDBBA?BBBC2BCCCCACADDADCCCBBB@C@BCCCBC9;9CC=CCCDCCCBBBBBACB?BBB>BBCCC?;;;B?B?BCCBB
@ATNG8:04751:01480
GATGGTAGAGAGAGCTCTCTCATCGTACTCATTCGTTTCGGAAGAGACAGGTACGTTAATAGTTAATAGCGTACTTCTTTTTCTTGCTTTCGTGGTATTCTTGCTAGTTACACTAGCCATCCTTACTGCGCTTCGATTGTGTGCGTACTGCTGCAATATTGTTAACGTGAGTCTTGTAAAACCTTCTTTTTACGTTTACTCTCGTGTTAAAAATCTGAATTCTTCTAGAGTTCCTGATCTTCTGGCGCTCTGTCACGTCTGCTACCATCGAATGAGGTTAGTCT
+
CA@@=@ABAABCBBBBCCCCCCBBBCBEBCCCADCCC<@@=@>BABCBCC@CCCCC@B@A@@@091488=??A:?6>?>?>)<?3>999(3<<;5;=?8=@<@998==6;<8=B9?D;??>=A=DBA@@=::3:=<;6:666///;;:>>A===>5;:66;>*/,/:<;:9::9477<<<,:3;4;=>?@/@B@@@:@>>>ABC8;:;>AAB/>;;;B=C=DB=AA>>>>><?=@BAAAA<???<::;@??@@@@A@@???A@@@9==A??;>@>>;?:>BC@@
@ATNG8:04751:01489
GATGGTAGTGTGTCTCTGAGAGTAGTACTCATTCGTTTCGGAAGAGACAGGTACGTTAATAGTTAATAGCGTACTTCTTTTTCTTGCTTTCGTGGTATTCTTGCTAGTTACACTAGCCATCCTTACTGCGCTTCGATTGTGTGCGTACTGCTGCAATATTGTTAACGTGAGTCTTGTAAAACCTTCTTTTTACGTTTACTCTCGTGTTAAAAATCTGAATTCTTCTAGAGTTCCTGATCTTCTGGTAGAGCGTGCATATATCTACCATCGAATGAGGTTAGTCT
+
CB@?>@>BBBECBBBAABBBCDCCCDCCBC996:@@C=BD@D?AACCCCC?CCADD@G@DBBB@E@DBBBCCCCC?A@@@@0@B=@@BC=BBAA=ABB=BC=;;;CCC@BDGGCCCHADBC?B?CDBCBBCBAGCCB@CCECCAA@CBBBCCC@@<@><6<=+0+0==@ABA@@=B;;;;.;4;4;;;:;*;AABH?BBCCCCCCDD@CJIJ5EBBBB9<7;D?BBBBBCC@B@CBBBCC>AAB=@ABCCJCC;:;;AACC@AAD?BAAAB?B???@B@CFCBB
@ATNG8:04754:01517
GATGGTAGTATAGAGCTCTACATAGTACTCATTCGTTTCGGAAGAGACAGGTACGTTAATAGTTAATAGCGTACTTCTTTTTCTTGCTTTCGTGGTATTCTTGCTAGTTACACTAGCCATCCTTACTGCGCTTCGATTGTGTACGTACTGCTGCAATATTGTTAACGTGAGTCTTGTAAAACCTTCTTTTTACGTTTACTCTCGTGTTAAAAATCTGAATTCTTCTAGAGTTCCTGATCTTCTGGGCAGACTCTCACACGCCTACCATCGAATGAGGTTAGTCT
+
CAA@@B>DCCCBBCCCBABA>CCBCCCDGCCC@B@@@<@C@D@A@ADDAA>ABBBB?B>@ACC@D>AABBBCCDC@@@BA@2AB@>>@A::??>59:B@AD>?9:9=>8=;;;@@AA=>=<<A<AC@?=;::;?>>><?===AAA@?@>>>?<<<7:;=<@@<@<>>>BAAAAA;?::::1:9>6<<>==/>AAAA7>>@@@>><<;07767(8:::A=@;>><?BAA;;;<@=>>>@@@:998919///88;9?DAA?>?8=>A=A===B<A@@@<@<<>>@@
@ATNG8:04755:01488
GATGGTAGTACATGATAGACGACACCAGAAGATCAGGAACTCTAGAAGAATTCAGATTTTTAACACGAGAGTAAACGTAAAAAGAAGGTTTTACAAGACTCACGTTAACAATATTGCAGCAGTACGCACACAATCGAAGCGCAGTAAGGATGGCTAGTGTAACTAGCATGAATACCACGAAAGCAAGAAAAAGAAGTACGCTATTAACTATTAACGTACCTGTCTCTTCCGAAACGATGAGTACTGCGTCTCACTCTCGCCTACCATCGAATGAGGTTAGTCT
+
A:;99=<<?;;;@@ABBCCB@AA@@?@AA=99////)/+/::9:<B@CB@C?@@B;;;;;*9<@BBBBCCABAC?BBBCCBB3BC>B>BEL=CCC@CBBBCCC@@=@>AB?A;;6;A@?@ABBEDBBC;;;B?BB@A<A@@BBCCC@F@CBB?ABCCBCCBADCDCBBBCCACCC@CBCCC>A@B?CCDCD5BB@CAAABCAABAD?CABA@B@BABCDAECCCCGC?@;@?E8?000;;;=?AAAAABBBCICCCDCCGACBB@BBBBC@CCCC@B:;;CCC
@ATNG8:04757:01495
GATGGTAGGCGTGTGAGAGTCTGCCAGAAGATCAGGAACCTAGAAGAATTCAGATTTTTAACACGAGAGTAAACGTAAAAAGAAGGTTTTACAAGACTCACGTTAACAATATTGCAGCAGTACGCACACAATCGAAGCCGCAGTAAGGATGGCTAGTGTAACTAGCAAGAATACCACGAAAGCAAGAAAAAGAAGTACGCTATTAACTATTAACGTACCTGTCTCTTCCGAAACGATGAGTACGATGAGAGAGCTCTCTCTACCATCGAATGAGGTTAGTCT
+
>>?;8A<>@B@A@:95A<=966>>:=B>8B>AAAB@D@C@BAAA?@A=@>@B;;9??A)926>>===BCD?E8?@==<88,..+-6:::*.-5068:9;;978079==9??@;?;>>?@@@??;;;;;:>;87/<5//)/6///80549:@<999>999A>AAAA::6:@<@@A799BCC8>>A>ACCAA19929AAACCAA><A<:;;>;>;@768;:888=;;;5:5:==6/000-,6,-----56889:::::<CBAAAB:==:::5:;;B=B=@>>>;
@ATNG8:04757:01507
GATGGTAGGCGAGAGTGAGACGCAGTACTCATTCGTTTCGGAAGAGACAGGTACGTTAATAGTTAATAGCGTACTTCTTTTTCTTGCTTTCGTGGTATTCTTGCTAGTTACACTAGCCATCCTTACTGCGCTTCGATTGTGTGCGTACTGCTGCAATATTGTTAACGTGAGTCTTGTAAAACCTTCTTTTTACGTTTACTCTTGTGTTAAAAATCTGAATTCTTCTAGAGTTCCTGATCTTCTGGGTGCGCTACAGTCTCTCTACCATCGAATGAGGTTAGTCT
+
@CBB?BBB@BCBA;55<<666>>>>CCCCEBA>;;;;7;G?C@CBCCCDD?BBBA@<><?ABC>A>ABACCBAA@?98777'9A6ABBC=AC9849?A?CE?BBBCBB;??AA=@EE;>>@<@=B==<@:::<>?=A4767==>A@@??@?=>=D;:;:7;;4;;@BAAAAA>>7;;@@?5A6;5;?@@?/=>;;;3;<<<>5:;<=8=@@@/@>>>>;>:;;5;;;>?@>:=9;;;>?A<>==B9;;;@@@@@@;;;==?===A:;;;;=9=;;;<@<AAAA@
@ATNG8:04759:01505
GATGGTAGTACATGATAGACGACACCAGAAGATCAGGAACTCTAGAAGAATTCAGATTTTTAACACGAGAGTAAACGTAAAAAGAAGGTTTTACAAGACTCACGTTAACAATATTGCAGCAGTACGCACACAATCGAAGCGCAGTAAGGATGGCTAGTGTAACTAGCAAGAATACCACGAAAGCAAGAAAAAGAAGTACGCTATTAACTATTAACGTACCTGTCTCTTCCGAAACGAATGAGTACGTGTGCGACGTGTCTCCTACCATCGAATGAGGTTAGTCT
+
C<;6;>;?ADBBB;<9BBCCBBBBB?BBB>BBEA@@:;;9BBBBBB?BC?B?BBCCCEDD2C?CCCCICCBBBC>CCBDDDD5CC?B@CDD<CCCBCBABACGCB?B@CCACBB>@@AAABCCCCCCCCCCCBCCBB<@@A@CABB?B@CAA?ADCCBCCC?BBBBCC?AA>BBC@BB@??6@<<899999(9A=ABBBBBBBB?C?BAAA<A;AACCC@CCBBABB<@=?>=8?;;6;AACBCBBCCAA@BCCCAA@CCB>BAA?CBBAC@CB8757<=BAAA
@ATNG8:04767:01513
GATGGTAGAGTATCATGTGTATCCAGAAGATCAGGAACTCTAGAAGAATTCAGATTTTTTAACACGAGAGTAAACGTAAAAAAGAAGGTTTTACAAGACTCACGTTAACAATATTGCAGCAGTACGCACACAATCGAAGCGCAGTAAGGATGGCTAGTGTAACTAGCAAGAATACCACGAAAGCAAGAAAAAAGAAGTACGCTATTAACTATTAACGTACCTGTCTCTTCCGAAACGAATGAGTACACACTCTCATATGACACTACCATCGAATGAGGTTAGTCT
+
::;<9<?CCCB=BBF;<;GCCCC@CAA=@@@???=B=@BB::8?;9937877773;;;;%<>B@;@??>=799,33444444#44.59??@2==<8=BAAACD@@=@?BB?BBB?AAAAABCBCABACCC;;6;?;;6<AAADDBB?@<@00-0@@@@BAA?AA???A??>>????B@AAB989><9999:9%9<8;878=<??@<B<656838+//@AA=@BAB@@@=@>?CD>???=:99A@ABBBBBCEBBBBBBA@ABABAA=?997@:??>>9=;;::??
@ATNG8:04778:01495
GATGGTAGCTCTGCTCTGACTCTCGTACTCATTCGTTTCGGAAGAGACAGGTACGTTAATAGTTAATAGCGTACTTCTTTTTCTTGCTTTCGTGGTATCTTGCTAGTTACACTAGCCATCCTTACTGCGCTTCGATTGTGTGCGTACTGCTGCAATATTGTTAACGTGAGTCTTGTAAAACCTTCTTTTTACGTTTACTCTCGTGTTAAAAATCTGAATTCTTCTAGAGTTCCTGATCTTCTGGGTCTACGCTCGTCGCGCTACCATCGAATGAGGTTAGTCT
+
:;A@:=CCCDCGBBBCD;9;CBBBC;;;CHA@>@CED>CB@C@BBCCDCD?CCDCC@BACCCC?C@BBBCCCHCC?@@@@@1@C?BBBA<@AAB6;<BB@,000>>B?BBABACED@BCD@D?CCBBBAA@<@BAB?CCAAABBBBBBBCA@AC@C@A>@C?C@A@ABBBBCC=@@@@@3@5;7;CDDF5BBCDI=AABBDCCCCB@CEDI3CBBBD@C@CC?BACBCCD?B?CBBBBC?CCCL>CBBBCCBBCBA@@;;;@@A?@??CD@?AAD@E@CCCCC
@ATNG8:04778:01509
GATGGTAGAGAGAGCTCTCTCATCGTACTCATTCGTTTCGGAAGAGACAGGTACGTTAATAGTTAATAGCGTACTTCTTTTTCTTGCTTTCGTGGTATTCTTACTAGTTACACTAGCCATCCTTACTGCGCTTCGATTGTGTGCGTACTGCTGCAATATTGTTAACGTGAGTCTTGTAAAACCTTCTTTTTACGTTTACTCTCGTGTTAAAAATCTGAATTCTTCTAGAGTTCCTGATCTTCTGGATACACTCATGTGCACCTACCATCGAATGAGGTTAGTCT
+
@@@?9<<ACCCBBCBBCBDDDDDFIAAACCHJACCCC>BB?B?BBBBAAA>AABAA?A?BBBC@C?BBBBCBBBC?BBCCC3BB?BBBB<AA?<8>9929>;?::9@A;??BBB?AB==<<:>=AAA@????<?AAA<>>?===:::>?AA@@@@9==>=DF<A<===@@@ADD<@@@@@5>9=788777(8=:;:3;;;;@@H>>?;?DDD/C===?<?>@@;@A@@;::<A=AA@@@?8<<=;>AA???>>@>@>><>A<AAA<???>><>>>>=A<>>>>>
@ATNG8:04779:01517
GATGGAGTGTCATATGAGAGTGTGTACTCATTCGTTTCGGAAGAGACAGGTACGTTAATAGTTAATAGCGTACTTCTTTTTCTTGCTTTCGTGGTATTCTTGCTAGTTACACTAGCCATCCTTACTGCGCTTCGATTGTGTGCGTACTGCTGCAATATTGTTAACGTGAGTCTTGTAAAACCTTCTTTTTACGTTTACTCTCGTGTTAAAAATCTGAATTCTTCTAGAGTTCCTGATCTTCTGGACGCGCGCACTGACACTACCATCGAATGAGGTTAGTCT
+
888<8<>>CDBB;99B??==00/<;//6==?;=>=>5>>:@<@==BB?@;==BBB>A?;::B?C9::9C;;;A@>;<<<;*49.45==4A=<<<?@@?CC?BAGBBB@CABACCCCBDCC@G:;;B;;;CB7;<BB>ABBB<=<BBBBC@BAA@=A;;8;A=?4:99::????<@>B>@2>;@:>>AAA1<==@@,000DAA@@@@:?>>9(95559495;;6;=<=<<<8<7:;:@@@;@?@:@@@<<@?999@@@?@ABCB>@@@@@;??@C@B>BB999
@ATNG8:04780:01515
GATGGTAGAGTATCATGTGTATCTCCAGAAGATCAGGAACTCTAGAAGAATTCAGATTTTTTAACACGAGAGTAAACGTAAAAAGAAGGTTTTTACAAGACTCACGTTAACAATATTGCAGCAGTACGCACACAATCGAAGCGCAGTAAGGATGGCTAGTGTAACTAGCAAGAATACCACGAAAGCAAGAAAAAGAAGTACGCTATTAACTATTAACGTACCTGTCTCTTCCGAAACGAATGAGTACTATAGACTATCTGAGACTACCATCGAATGAGGTTAGTCT
+
@?:;<B>CDMCBBAB@BA?;9:55509AB=BBBBAA5;5949==;;<?@454499====>=&>9=?:;9BB;@@@8<>;ABBB1BB:=4===9$5495:<;;?CC@?<?=@@<::9?BFDBCBBBCBBBBCDDCBBCBC>@@B@AAAA?B?B:;8;BBCBDCCACBBBBB>BB?BBC?AA???8>@?;99:9:(9B9998;@@@BB@B5;;CC:>:=ABBC?AABBBBCADABCC>BBB?BBCBEFBBBBBAA???BCCD@A@CC;;;;CCCC?A@@@?A7<;BBB
@ATNG8:04781:01518
GATTAGCGAGCGAGTGTGTATACCAGAAGATCAGGAACTCTAGAAGAATTCAGATTTTTAACACGAGAGTAAACGTAAAAAGAAGGTTTTACAAGACTCACGTTAACAATATTGCAGCAGTACGCACACAATCGAAGCGCAGTAAGGATGGCTAGTGTAACTAGCAAGAATACCACGAAAGCAAGAAAAAGAAGTACGCTATTAACTATTAACGTACCTGTCTCTTCCGAAACGAATGAGTACCTCTCAGACGCTCGTCCTACCATCGAATGAGGTTAGTCT
+
BCD?BBBDB???BBEFBBBCBAAABCC@BBBC:;:;>BAFCCBA>BB?B?A?B:::::*;@FFCCCCCCCBE>DD:9999';B@C@CDD:BCCADBBBCBBAA?A@CE@CBB?BBCBBAABBBBB@CCCDAICAA>ABBBBBBC@CAEBA?BDCCCBBB?BCCBBB@AA<ABB;??788*:=>9=>>=?.?B>B9::DBC??<??BBCC?@<@@CCB?BABBACC?C@BCC=BBB?CCCABCB?@@@BBBBBCBAAACC<@@C?CBBB>99<995:6=AAA@
@ATNG8:04782:01489
GATGGTAGTATAGAGCTCTACATAGTACTCATTCGTTTCGGAAGAGACAGGTACGTTAATAGTTAATAGCGTACTTCTTTTTCTTGCTTTCTGTGGTATTCTTGCTAGTTACACTAGCCATCCTTACTGCGCTTCGATTGTGTGCGTACTGCTGCAATATTGTTAACGTGAAGTCTTGTAAAACCTTCTTTTTACGTTTTACTCTCGTGTAAAAATCTTGAATTCTTTCTAGAGTTCCTGATCTTCTGGGCAGACTCTCACACGCCTACCATCGAATGAGGTTTAGTCT
+
AABB@CBBBBBBCCCCCBBBDCDCCDB@@A@@?BBCD>BC?BACBBAAAB@CCAAA@B>AABB?B<@ACCBB@BB?BC=B=+BC@@=><5555=B5@@A=A=6///://+/:;7;;AA=??@;?;:;;886:>;?ACB<@???@@@>>>AA@>99:1///6<=9=7<<7--)-9--)-6767-67=888888(6=6676'578799;=<>=AAA.;8:37:7;6;;>5<=?@66659*//=;<=;>>>@8@>>?>=;;:>>>BAA;>>;3886661799:+//,/>>:<
@ATNG8:04784:01521
GATGGTAGTCTCAGATAGTCTATAGTACTCATTCGTTTCGGAAGAGTCAGGTACGTTAATAGTTAATAGCGTACTTCTTTTTCTTGCTTTCGTGGTATTCTTGCTAGTTACACTAGCCATCCTTACTGCGCTTCGATTGTGTGCGTACTGCTGCAATATTGTTAACGTGAGTCTTGTAAAACCTTCTTTTTACGTTTACTCTCGTGTTAAAAATCTGAATTCTTCTAGAGTTCCTGATCTTCTGGAGATACACATGATACTCTACCATCGAATGAGGTTAGTCT
+
C9968<55;BACCB;;9A?99<B9;9B==@;:7:::<4<=595;;655<<89:;56./)////)/277<@?==@@<?CCCB2@A999@@.;;;;295>7>B46:=?9:69:BB@@AB::<JDGABBAAAAAD>BBBB>AAB@@@@<<00000000)/77299.5.5983344;;5453::&4.4588<8<';9999,9<<=@?B@@A?DEFE5CAA@A>A>AB:;;BBAAA>C?AA@ABA89;A>@A;;;@@@BBBBC;00@@00,0=<=@>AABC?B>BBB;;
@ATNG8:04785:01515
GATGGTAGTATAGAGCTCTACATAGTACTCATTCGTTTCGGAAGAGATAGGTACGTTAATAGTTAATAGCGTACTTCTTTTTCTTGCTTTTCGTGGTATTCTTGCTAGTTACACTAGCCATCCTTACTGCGCTTCGATTGTGTGCGTACTGCTGCAATATTGTTAACGTGAGTCTTGTAAACCTTCTTTTTACGTTTAACTCTCGTGTTAAAATCTGAATTCTTACTAGAGTTCCTGATCTTCTGGTGTCGTCTATCATGTACTACCATCGAATGAGGTTAGTCT
+
:=:;.497//000/7////66=966>>>>:;:;@;;;09:8>9=B?>>>?;?B????B999B@7B???8=<<<=B8BBBBB1B?8=8888&2;<88?@=7=@<;00/550757;;>AB=@>><?;?A@888@@=>>>A=>;;;?;;;>>AA>888:7:::4;<7<8<<<??>??A39676)56;8<<>>>.;;BBK9?<?@;;;B@@@=@@@2>88//-/9==598=<<A?>6<9<95<//,/;;56;:@?=<;;;@AAAAAAAAA<??9;93/--74;---==7
@ATNG8:04789:01515
GATGGTAGCTATACGTATATCTATGTACTCATTCGTTTCGGAAGAGACAGGTACATTAATAGTTAATAGCGTACTTCTTTTTCTTGCTTTCGTGGTATTCTTGCTAGTTACACTAGCCATCCTTACTGCGCTTCGATTGTGTGCGTACTGCTGCAATATTGTTAACGTGAGTCTTGTAAAACCTTCTTTTTACGTTTAACTCTCGTGTTAAAAATCTGAATTCTTACTAGAGTTCCTGATACTTCTGGTATGACTAGTGTACTACTACCATCGAATGAGGTTAGTCT
+
A@@@>B<BBB@BCBCCCGCECBCB@A;9;IFD?CBCC>BC?B?@@ABBBB=AABA@=@6;;CF@B@DBBAAAABB?AAAAA1??;>773,3::;9===>BB>BBBB?>9?BB999??7;;><B<>::;:;>@=AAAA<@@???@?>>>@?>=99937888=C=@=@@@==>CBB689AAA5A<@7:;AAA/AAACC;A=A===;;;AA8====.===>B=B<==9;9:?@@@B<A<AAA:::?:9672----2355222:55599555285333.../8060599>:
@ATNG8:04790:01506
GATAGCGCACACATAGATACAGTACTCATTCGTTTCGGAAGAGACAGGTACGTTAATATGTTAATAGCGTAACTTCTTTTTCTTTGCTTTCGTGGTATTCTTGCTAGTTACACTAGCCATCCTTACTGCGCTTCGATTGTGTGCGTACTGCTGCAATATTGTTAACGTGAGTCTTGTAAAACCTTCTTTTACTTTACTCTCGTGTTAAAAATCTGAATTCTTCTAGAGTTCCTGATCTTCTGGTATGACTAGTGTACTACTACCATCGAATGAGGTTAGTCT
+
;;;;?CE@@@;;;;9??@;55><666?=<8=?:909;.905<<<;;;7<;9;=7<7?;66=:=:@<@9>0/)/9)//:::(:::3556>4;;;<7;55.5;399:4457;;:=>>@A?AAC?C@BBBCBB;;7;B;<6;A@@A@BB@@>@@@@@>9===299298==<8<=;99.44444&4.434444&4444)499445995516>>>+<<;<=8=9==;;<<>===:=9==<;;;8<@@?@@BA@ABB@AB@:9:ABA@B=::99=:999<9=8A@@>>
@ATNG8:04791:01505
GATGGTAGCGCGACGAGCGTAGACCCAGAAGATCAGTAACTCTAGAAGAATTCAGATTTTTAACACGAGAGTAAACGTAAAAAGAAGGTTTTACAAGACTCACGTTAACAATATTGCAGCAGTACGCACACAATCGAAGCGCAGTAAGGATGGCTAGTGTAGCTAGCAAGAATACCACGAAAGCAAGAAAAAGAAGTACGCTATTAACTATTAACGTACCTGTCTCTTCCGAAACGAATGAGTACCTCTCAGACGCTCGTCCTACCATCGAATGAGGTTAGTCT
+
55;<:>?DBB@@@BAAABCBCBBAB=BBCACCCCCCEE?BBBCBBB?BB@C@B@B@@@@A2A?CECCCCCCCCD>BBBBCCC5DC@C=AA@7@BB?BCBBBCBAA>AACC?BBC>BBABBBBBDDCCCCCAB?BCCB@CCBBBBBB?C@CBB@BCBBCBCBCCCCCCC@CC?BBB@AAACC<@@A?@@AAA2AC@BBDCCCCCC@C@BCCC@C@CBBBB?@@@@BBB?B?BBB=BED@AAAACCC@BBBBBBBAACCCBAA?>B><<==AA;??;;8:=@BBBB
@ATNG8:04795:01510
GATGGTAGCACGAGTCACTCATATCCAGAAGATCAGGAACTCTAGAAGAATTCAGATTTTTAACACGAGAGTAAACGTAAAAAGAAGGTTTTACAAGACTCACGTTAACAATATTGCAGCAGTACGCACACAATCGAAGCGCAGTAAGGATGGCTAGTGTAACTAGCAAGAATACCACGAAAGCAAGAAAAAGAAGTACGCTATTAACTATTAACGTACCTGTCTCTTCCGAAACGAATGAGTACTATGTAGAGCTCTATACTACCATCGAATGAGGTTAGTCT
+
55;;:>CDDBDC=CBBBACCBBBBC:DDE>BBDBAA?A?CBBBBBA?BC<@<;;;@@BBC3C?DBCCCCCCCBA899;;===,=>:>8BDC;CCIFCCBABBB::6;?BA>BCC?BBCCCCBCCCFDCBBBD?CCBB?BBBBBBBB>CAB??>?BBBBBDD@CCCCCB?AA>ADD?BA???8?@@=BCDCC2CD?C@?@AAAAA:?<?@@@=@<@@CBB?AB@@@BB?C@BBB>BBB?BCCCCBBABBBBCC=>>BCA?@@>>>?<?A>=<6<A@@>A?BBAAA
@ATNG8:04750:01567
GATGGTAGTGATAAGATCAGACACCAGTAGATCAGGAACTCTAGAAGAATTCAGATTTTTAACACGAGAGTAAACGTAAAAAGAAGGTTTTACAAGACTCACGTTAACAATATTGCAGCAGTACGCACACAATCGAAGCGCAGTAAGGATGGCTAGTGTAACTAGCAAGAATACCACGAAAGCAAGAAAAAAGAAGTACGCTATTAACTATTAACGTACCTGTCTCTTCCGAAACGATGAGTACGTGTGCGACGTGAGCTACCATCGAATGAGGTTAGTCT
+
::88;>?@A?<;>5;;ABABBAAA8695A<9==00)/)//:CDAE=A@00)/::/;99:$75:99::88499=4535<<::'49598===+9==49;;99:;00,/7::6?AB;AA:995@AABCCCCCCB=A:;;<A@B@@@C@@GAD;;;:CAABBCC?BBC:::=A@?AA@;>>@AA<???<999999%9<9;@@AAAACC?@;@>AB;A8;<A;;5;@;:9@@9>9=BD9B>>989;<;==>??>?BCFBBBBBBCBB?>;;:;;@@@@<@6;@BAA
@ATNG8:04754:01576
GATGGTAGTATAGAGCTCTACATAGTACTCATTCGTTTCGGAAGAGACAGGTACGTTAATAGTTAATAGCGTACTTCTTTTTCTTGCTTTCGTGGTATTCTTGCTAGTTACACTAGCCATCCTTACTGCGCTTCGATTGTGTGCGTACTGCTGCAATATTGTTAACGTGAGTCTTGTAAAACCTTCTTTTTACGTTTACTCTCGTGTTAAAAATCTGAATTCTTCTAGAGTTCCTGACTTCTGGATATGAGTGACTCGTGCTACCATCGAATGAGGTTAGTCT
+
:;@@7;BBCCC@@ACBABACDCCBCDCCBBBE@BAAB;@@?B@CBBBBBB?BCCEF?A;=>BD@D=ABBBBBBBD?BBCCC3BB?===>8>A@@;>?A>AA;??@@;:6;;A????B=???;@=BBB?>>>><@AAB:>=@@<<======>==;;5;;;:?@<A<???;;;CEE=?>>?>2><A9=9<<<,66=@@///::;;=AAA6;;::.;===C=B;>>=@A@@@@@<@=@?@@A=A@@<@@@???==>A;;;@C<;:AA>A===B=::;A=B>???AA
@ATNG8:04760:01561
GATGGTAGCTCACGTACGTCACACGTACTCATTCGTTTCGGAAGAGACAGGTACGTTAATTAGTTAATAGCGTACTTCTTTTTCTTGCTTTCGTGGTATTCTTGCTAGTTACACTAGCCATCCTTACTGCGCTTCGATTGTGTGCGTACTGCTGCAATATTGTTAACGTGAGTCTTGTAAAACCTTCTTTTTACGTTTAACTCTCGTGTTAAAATCTGAATTCTTCTAGAGTTCCTGATCTTCTGGATAGCGACGCGATATACTACCATCGAATGAGGTTAGTCT
+
:;;<765A=A<B;;69666;;:@@@?;;<<@@<CD@A8=<9@7;=;>;:<7<<;:95;)0)/8:)/+/;==B?@=>>????>.;<57333(3:89255=6:@579AA9:5:BB??@B?<?@@;?;;;;@===?=BBAB;@???@AA>>>AA==;;;5;:=:>><><AD=;;9=<<5::@@A/;5;188===/>>=>>-818:::<==>>1///)////5/5/7:49<<;=??<@<@@BBCB7;;@<@AABBAA???<;;?>>>>==;>7//<7///=7=9===A@
@ATNG8:04764:01547
GATGGTAGGCGAGAGTGAGACGCAGTACTCATTCGTTTCGGAAGAGACAGGTACGTTAATAGTTAATAGCGTACTTCTTTTTCTTGCTTTTCGTGGTATTCTTGCTAGTTACACTAGCCATCCTTACTGCGCTTCGATTGTGTGCGTACTGCTGCAATATTGTTAACGTGAGTCTTGTAAAACCTTCTTTTTACGTTTACTCTCGTGTTAAAAATCTGAATTCTTCTAGAGTTCCTGATCTTCTGGGCTGCGCTGATATGCGCTACCATCGAATGAGGTTAGTCT
+
A?@@?ABD@CC99;;5=<<>ICCCDDDBBBDC@CDCC=BA6;7<AABCA@?ADBAC?A69:8?9>;?ACBAA@=B@BBBCB1??9@99::&3>=>>BBB=AB?A>??A@=@BABB>>>=?AA=D=>>>;:;;==B@@@<==>AAA<;;@@BB;;;>:====??:>:>BBBAAA??:>;;;;1;=D8=>??@/?DAAA678@??>A>;;5;===+===>A<A<AC<???C?@@;@;>>>>@>:999949///9;;;@?>>?>@@AAA<@@@AA<:::@<@<>>><<
@ATNG8:04766:01574
GATGGTAGTGTGTCTCTGAGAGTAGTACTCATTCGTTTCGGAAGAGACAGGTACGTTAATAGTTAATAGCGTACTTCTTTTTCTTGCTTTCGTGGTATTCTTGCTAGTTACACTAGCCATCCTTACTGCGCTTCGATTGTGTGCGTACTGCTGCAATATTGTTAACGTGAGTCTTGTAAAACCTTCTTTTTACGTTTACTCTCGTGTTAAAAATCTGAATTCTTCTAGAGTTCCTGATCTTCTGGAGATATCATCAGCGAGCTACCATCGAATGAGGTTAGTCT
+
?@?<?BBBBC@@@BBBBBCCCECCCCCCBBBB;?988-;@:?<@CCCCAA?@EDAA?A?BC;;8;>BDDDCCCB@;::999*:@;@@BC>BDDE@CCC=@A7<;@DA@?BCCCCCAA;A@@=B@CCCCBBCC=BB:97:BBBCBBBDCCCCAA::7;BB?BB@B?BBAAAABAA=@;9:96;>D=ABBBB0??:::6;ABCCBBA@?4:;:;*;CBCCADBCB@BCCCBBB?A?BBBECB?BAB>BDCDCCCCCBCCDCCBBC@@<>@A::8:BCC@C@CCBCB
@ATNG8:04770:01553
GATGGTAGGAGACACGTCGCACACGTACTCATTCGTTTCGGAAGAGACAGGTACGTTAATAGTTAATAGCGTACTTCTTTTTCTTGCTTTCGTGGTATTCTTGCTAGTTACACTAGCCATCCTTACTGCGCTTCGATTGTGTGCGTACTGCTGCAATATTGTTAACGTGAGTCTTGTAAAACCTTCTTTTTACGTTTACTCTCGTGTTAAAAATCTGAATTCTTCTAGAGGTTCCTGATCTTCTGGGCTGCGCTGATATGCGCTACCATCGAATGAGGTTAGTCT
+
BBBB?BBB?BCB@A@CCCCCECCBBBDCABCC=BAAA;@A?B@BBDCDBC?BCCCC?C@BBBB?B@BBBBCBBCB?ACDDD2B@=@999,7=?@<??B?BB?BABBBB<@ABBBDA@:AAD:?;?@@>>>?A<AAAA<<;=>>>???AAAA@@@A<@@@=>><><@@@@@@@AA=??@??3?;>;<?DDD/AB;;;099?779?;;;9>DCD/A<<<D=E=:87:=?@<>:=:>;A>>@>>9898808///=;;;@@@@@>>>A@@<@@@@A:==<@<@=AA=;;
@ATNG8:04773:01564
GATGGTAGAGAGAGCTCTCTCATCGTACTCATTCGTTTCGGAAGAGACAGGTACGTTAATAGTTAATAGCGTACTTCTTTTTCTTGCTTTCGTGGTATTCTTGCTAGTTACACCAGCCATCCTTACTGCGCTTCGATTGTGTGCGTACTGCTGCAATATTGTTAACGTGAGTCTTGTAAAACCTTCTTTTTACGTTTACTCTCGTGTTAAAAATCTGAATTCTTCTAGAGTTCCTGATCTTCTGGTGAGATATGCATGATGCTACCATCGAATGAGGTTAGTCT
+
BABB?BEGECCBBBBBBCICCDCCBBCCCCCC@C9997;C@CACCCCCBB<@@A@@<?>AABC@C?BBBDABBBB>AACBC3BA?B<<<8?AAA=A??<?A:@999@A>AABA?BA=6;;<3:4:>B@?>=>;AAAA;>>>8::<<<???@AAA@=AAA;>><@=@@@AAAABD188BBC;B:>:=@@@@/>A;;92::;;AAA><:/7778(5<<9;4<6@A<ADBBB>=:=:><>>AA=@@><>>687FA@@@A=>=>==>?><A???@<@@@@<A:=>;==
@ATNG8:04775:01532
GATGGTAGCTCGCTGATGATATCTCCAGAAGATCAGGAACTCTAGAAGAATTCAGATTTTTAACACGAGAGTAAACGTAAAAAGAAGGTTTTACAAGACTCACGTTAACAATATTGCAGCAGTACGCACACAATCGAAGCGCAGTAAGGATGTCTAGTGTAACTAGCAAGAATACCACGAAAGCAAGAAAAAGAAGTACGCTATTAACTATTAACGTACCTGTCTCTTCCGAAACGAATGAGTACGAGAGAGCACACGTGTCTACCATCGAATGAGGTTAGTCT
+
B@AB?B>9;66>656=CBBBCCBABABBDABBBABA<@<@AC@@@C?AA=A=@@>><=<=,<:@@BBBBCC???8>>BCDDF5;;;;?BCD;CCCAFBCBBBB@@=@?BC@CCD<;<CCCCBBBECCCCB@@;??;;5;A@?BA;:8;@CBBBBBCCEH@A?@AA@::49@:9?@<@>;=;7;==?BBBBB2AA?BC>BBDCCC@C@BBBE@C?@@BAA>BBBAAAC?B?CCD=DAA?BBBBBBBB998>999?AAABBDAAA@@:;768;7<=;;5;9=B;;;
@ATNG8:04775:01540
GATGGTAGGCGAGAGTGAGACGCAGTACTCATTCGTTTCGGAAGAGACAGGTACGTTAATTAGTTAATAGCGTACTTCTTTTTCTTAGCTTTTCTGTGGTATTCTTGCTAGTTACACTTGCCATCCTTACTGCGCTTCGATTGTGTGCGTACTGCTGCAATATTGTTAACGTGAGTCTTGTAAAACCTTCTTTTTACGTTTACTCTCGTAGTTAAAAATCTGAATTCTTCATAGAGTTCCTGATCTTCTGGGCTGCGCTGATATGCGCTACCATCGAATGAGGTTAGTCT
+
A@@=@C>C@CBAA;;;<>>;<<==@@B=?==?<?CD@96945.499::5505<;9<6>*0)//83869:;::8888699999'69(//////&//375.55616:7>=@?;936:://-.94<9?;?<@<;=<///6:::@=?>:;:=<<<799<>>>@;?<=::;6:;==;;:?>=<9<7999-73:5:>BBB/@@<<;2;///::7769<18676(2::99262-,),,,,,5684=05555560559;05...6955;6978///>@E=@@@@?9:;;;5;7===??
@ATNG8:04775:01558
GATGGTAGGACGAGCGTCTGAGAGGTACTCATTCGTTTCGGAAGAGACAGGTACGTTAATAGTTAATAGCGTACTTCTTTTTCTTGCTTTCGTGGTATTCTTGCTAGTTACACTAGCCATCCTTACTGCGCTTCGATTGTGTGCGTACTGCTGCAATATTGTTAACGTGAGTCTTGTAAAACCTTCTTTTTACGTTTACTCTCGTGTTAAAAATCTGAATTCTTCTAGAGTTCCTATCTTCTGGTATACACACTCGCTCGCTACCATCGAATGAGGTTAGTCT
+
885505==:>?A=@@?CBBACBBB@BBBBCCCACCCC>BB?BACBBBBBC@CCGAA?BADBCC?C@CJDDCCCA@=@B@B@2AA?BBBB<BC@@=AAC@CJDAAABBD?CCCCCBBB?B::6;=BBCCCCCE?A@CC?CAAABBBBCBBACC@@@=AAA?AA>A@BBDCBCCDC>ABEDD8A;@9@A?A?0>AABB=BBFGGGCAAA>ABBB0B@@AB7;7;A?ABDCCBB?B@AA@CC=;9;?AACCCCCEEDCB@@@@;;::6:DCCD@AAAC@C@BBBBB
@ATNG8:04778:01572
GATGGTAGTGTCATATGAGAGTGTGTACTCATTCGTTTCGGAAGAGACAGGTACGTTAATAGTTAATAGCGTACTTCTTTTTCTTGCTTTCGTGGTATTCTTGCCTAGTTACACTAGCCATCCTTACTGCGCTTCGATTGTGTGCGTACTGCTGCAATATTGTTAACGTGAGTCTTGTAAACCTTCTTTTTACGTTTACTCTCGTGTTAAGAATCTGAATTCTTCTAGAGTTCCTGATCTTCTGGACAGAGTATGCAGATACTACCATCGAATGAGGTTAGTCT
+
:=44044;4445:555599:<;9:9///:7795:444/5:8=7<<56555.5;=;<8=9=<<<8>9<<<=?965=844444$4:5:444)4444.45949949949;5505=<@?A;@>;@@=B=@@BC@@AC?ACBB=@AB;;<BBBA@@@@@@@=A@A?AB?B899AB??@;;49:::.98989====,=@99:,9>?@D@@=..*.*..*-55:>8=8:929>>99>B494588:45.489.555;99;</////////===065:::5:833-36899;6
@ATNG8:04779:01567
GATGGTAGCTCGCTGATGATATCTCCAGAAGATCAGGAACTCTAGAAGAATTCAGATTTTTAACACGAGAGTAAACGTAAAAAGAAGGTTTTACAAGACTCACGTTAACAATATTGCAGCAGTACGCACACAATCGAAGCGCAGTAAGGATGGCTAGTGTAACTAGCAAGAATACCACGAAAGCAAGAAAAAGAAGTACGCTATTAACTATTAACGTACCTGTCTCTTCCGAAACGAATGAGTGCTACTCTCAGAGACACACTAATCGAATGAGGTTAGTCT
+
ACBB@C=CEC>>>BCBCCCDEECCCACDD@BBC@;;6;=AAC@@?B?BA?C??@??>@@A2B@CBB???CCCBB>9:;AA@@0;;5;5;;;&9@@=ECBCCBBBB=@<@@<@BB?CBCCCCBBDDEDDDDCC@C?@?=A@@@CCBB@B@C;;;;CBBCBCC@BBCB@@??>9?BB?BBCBB<AAA=AEBCB3BF@B999BAAAC3618===7=8=?BCC@CBBCBCC?A?BBB<BCC?BBBBBBAACBBBCCCCAAABBBB??;=BAAA=>>>?;>:>BABB
@ATNG8:04781:01568
GATGGTAGCACGACACGACGATGTGTACTCATTCGTTTCGGAAGAGACAGGTACGTTTATAGTTAATAGCGTACTTACTTTTTCTTGCTTTCGTGGTATTCTTGCTAGTTACACTAGCCATCCTTACTGCGCTTCGATTGTGTGCGTACTGCTGCAATATTGTTAACGTGAGTCTTGTAAAACCTTCTTTTTACGTTTACTCTCGTGTTAAAAATCTGAATTCTTCTAGAGTTCCTGATCTTCTGGTCTACTACACTGTACTCTACCATCGAATGAGGTTAGTCT
+
://5049<:44555;;;9;;;656=@<<<>CC@CCFE>;;9;=BB:;5::7::4444(488:=7;8;<@?<;733,33799:+88393//(//--(---(/;5977:8>=AA@ABB>><>??=A<@?@><88A;AAAA589==?>>>>?@?>898<8<<=:?A7;8;G@@@>?=?156???3?;@<>>>>>/>@BEE6;;ABDAAAAB<@@??/>;;;@=D=>=:>>>>>>>;>:>@@@@?9=:86:>=<>AA;><=????A@;;=59/--;4,,-6-3-366@=
@ATNG8:04782:01576
GATGGTAGCACGAGTCACTCATATCCAGAAGATCAGGAACTCTAGAAGAATTCAGATTTTTAACACGAGAGTAAACGTAAAAAAGAAGGTTTTACAAGACTCACGTTAACAATATTGCAGCAGTACGCACACAATCGAAGCGCAGTAAGGATGGCTAGTGTAACTAGCAAGAATACCACGAAAAGCAAGAAAAAAGAAGTACGCTATTAACTATTAACGTACCTGTCTCTTCCGAAACGAATGAGTACGATGAGATCTCGTGTGCTACCATCGAATGAGGTTAGTCT
+
AADC?CCBA@;;;<<9;;;;:455;5;<<:=BDCAA>AADCC;;6E:@<?@:49444444$369:;;=>=;;?>533444444#4:5:9@@@2===<>:6<DCCBB@BADC@CBC>AABBDBBBCCDDEBBBD@CCBB?BBCC@A??<@=A@@?AEEECBBC@BBCC?>9:939?<2999999*9>>;=====?&=A=A989B>??@:=:=?BD:>:=ACCC@A@BBB;;6;@:99/:::6:CCBAAACBBDBBBBBBBCBB@@@@@A=B=>=D;9::@;@>AAACC
@ATNG8:04789:01533
GATGGTAGCATCATGCATATCTCACCAGAAGATCAGGAACTCTAGAAGAATTCAGATTTTTAACACGAGAGTAAACGTAAAAAGAAGGTTTTACAAGACTCACGTTAACAATATTGCAGCAGTACGCACACAATCGAAGCGCAGTAAGGATGGCTAGTGTAACTAGCAAGAATACCACGAAAGCAAGAAAAAGAAGTACGCTATTAACTATTAACGTACCTGTCTCTTCCGAAACGAATGAGTACGATGAGAGAGCTCTCTCTACCATCGAATGAGGTTAGTCT
+
@ABB@CBCCCCCCBBBECCCBBBBB@BCD@DDG@?@=@<@BB???B?BB>A:>>>9:999(74?BBBBBBB@@@8AAAAAAA2@@<@?BBB;BCB?BBCCEGEDD@B@BC@DDD<@@BBBBBCCCCBGBBBD@CCAA?ABA@BB@@<A@C@@?@CBCBBBA@DDCBBB?@A=@@@8<>899*:=>;9:9:9.:A?BB@@BBBBE8:7:>;<4:4:>B@B?BABABDD<@=@?@9A??<::9BCCCCC>?>AAAABCBAAA?@@@@<@>>>@=@AAA:=7?@:99
@ATNG8:04789:01535
GATGGTAGGAGACACGTCGCACAGTACTCATTCGTTTCGGAAGAGACAGGTACGTTAATAGTTAATAGCGTACTTCTTTTTCTTGCTTTCGTGGTATTCTTGCTAGTTACACTAGCCATCCTTACTGCGCTTCGATTGTGTGCGTACTGCTGCAATATTGTTAACGTGAGTCTTGTAAAACCTTCTTTTTACGTTTACTCTCGTGTTAAAAATCTGAATTCTTCTAGAGTTCCTGATCTTCTGGTATACACACTCGCTCGCTACCATCGAATGAGGTTAGTCT
+
CACB@CCC?CDDBBCA@@@@BBBCBBBBBBD@BBBB>BC?C@BBBBDBB?BCBBB?A>@AAC?B@BBBBBBBBB@BBBBB3@?:=99:,78=@3:7B?@A?BBBCBB?BBAAACAB=B=<9==BAA;;;@A<AABA<==>???>>>BBBA;::=;===<::7;=@@@A?@@AB9><;<9-<6969AAAA/A?=>=9>AA?>>A<;:8:<:</=?@>@:?;?><@@@A=<;;>:>AAA8868>>:>>>>>>>>??>>>@>>>?@;67556;599996@<@???A
@ATNG8:04790:01535
GATGGTAGACACGTGTGCTCTCTCGTACTCATTCGTTTCGGAAGAGGCAGGTACGTTAATAGTTAATAGCGTACTTCTTTTTCTTGCTTTCGTGGTATTCTTGCTAGTTACACTAGCCATCCTTACTGCGCTTCGATTGTGTGCGTACTGCTGCAATATTGTTAACGTGAGTCTTGTAAAACCTTCTTTTTACGTTTACTCTCGTGTTAAAAATCTGAATTCTTCTAGAGTTCCTGATCTTCTGGTATGACTAGTGTACTACTACCATCGAATGAGGTTAGTCT
+
>>@:7;==CCCAB;>966?@CABBDCBBCBA@?BBEE?CB@B?BBB?@@B5:;?@?:??@::9>B?AAABAA>??;?BCCE3DC?A?>;8>><@;>90+0;5;00/:;58=C>886=7///4849;@>>>>B<BB@A7:9==?===??>>>@<761///6<<9@7==>@@@A@@<:;;;;/;:?;>>DDD.=>AAA6;;>;;;@@@B:==<=.=;;;A=A<@@<>>>?>>>;?=?===;;7;@@=???====;;:@@@@>>>>>><>>>>A<>>>>9=:>AA@@
@ATNG8:04790:01539
GATGGTAGAGAGACTGTAGCGCACCCAGAAGATCAGGAACTCTAGAAGAATTCAGATTTTTAACACGAGAGTAAACGTAAAAAGAAGGTTTTACAAGACTCACGTTAACAATATTGCAGCAGTACGCACACAATCGAAGCGCAGTAAGGATGGCTAGTGTAACTAGCAAGAATACCACGAAAGCAAGAAAAAGAAGTACGCTATTAACTATTAACGTACCTGTCTCTTCCGAAACGAGAGTACCTCTCAGACGCTCGTCCTACCATCGAATGAGGTTAGTCT
+
55<=;==BDCABA=;<<@ICCBBCD>BCC@D:66?;8<8<<>685F9BB@C>89399>?@.?<AAA@ACBBCBF>@@?;??A+=C>@5>@@7ACCACCCCBBBBB?BAEE@CBB?AACCCBBCCFEDBBBCC?CAAA@B@???@?@<B?C@@?ACCCBABA@CCCAA@>A@?CCC?A@@@@8==>;::999(:@=AB@AB@B??:>:=@BE<>;>?B@@=@?@??AA5:5:AB9AAD??ABBB?BCCBBBBBBBAAAB@<@@A9@>>>A=687A<A<>>>>=
@ATNG8:04793:01568
GATGGTAGCGAGCGAGTGTGTATACCAGAAGATCAGGGACTCTAGAAGAATTCAGATTTTTAACACGAGAGTAAACGTAAAAAGAAGGTTTTACAAGACTCACGTTAACAATATTGCAGCAGTACGCACACAATCGAAGCGCAGTAAGGATGGCTAGTGTAACTAGCAAGAATACCACGAAAGCAAGAAAAAGAAGTACGCTATTAACTATTAACGTACCTGTCTCTTCCGAAACGAATGAGTACTGCGTCTCACTCTCGCCTACCATCGAATGAGGTTAGTCT
+
5;@<9<@CCCC@@ABBFDDDBCCBB?BBB?CBBBJCE=@A@CCCBB?BG?B>@@A@AIEE3B?CCCCCCCCCCD>BBBBBBB5BC@C=BBB<CFDAFBBBCCCAA?A@BCABBB@BBBBBBBBBCCCCABBIBCCCC?BBBCCCCC@B@C9999ECCCAAB@CCCBAA?CC@CCC=????=3<89299999(9@<AAABBBBBB?B?CBBB==:>@DAA<@BBBBCC@C?BBE>CCC?ABBBCCCBBBBAAAEBBBCCCCC?CBC?CCCCD?ABBC?CABBBBB
@ATNG8:04793:01573
GATTAGAGTATCATGTGTATCTCCAGAAGATCAGGAACTCTAGAAGAATTCAGATTTTTAACACGAGAGTAAACGTAAAAAGAAGGTTTTACAAGACTCACGTTAACAATATTGCAGCAGTACGCACACAATCGAAGCGCAGTAAGGATGGCTAGTGTAACTAGCAAGAATACCACGAAAGCAAGAAAAAGAAGTACGCTATTAACTATTAACGTACCTGTCTCTTCCGAAACGAATGAGTACTATAGACTATCTGAGACTACCATCGAATGAGGTTAGTCT
+
CDD=@@BDEBCBD@AAFCCCDCC@CBB@BBCEBB?A@DDDCCCC@BC?C?CCCBCBBB5B?BAABCCCCDCF>BBBBBBB5CF@C?BDD7AAB?CCCCCCB@?=??BB@BCC@AAABCBBBCCCCCCAA@@CBBB?@ABBCCCC@CABBB@BDCCCBBB?BCD?==<994:CC399999+:::3:ABAB2@A=A999ABBA?<?<@AAA<>:>>AAA>BBBBBBB?C?BAA;@;<7;;;BBCBBCBBBCCAABCBB@@@CBBB@C:;:C?AABB?B@BCB;;
@ATNG8:04794:01558
GATGGTAGTCTCAGATAGTCTATAGTACTCATTCGTTTCGGAAGAGACAGGTACGTTAATAGTTAATAGCGTACTTCTTTTTCTTGCTTTCGTGGTATTCTTGCTAGTTACACTAGCCATCCTTACTGCGCTTCGATTGTGTGCGTACTGCTGCAATATTGTTAACGTGAGTCTTGTAAAACCTTCTTTTTACGTTTACTCTCGTGTTAAAAATCTGAATTCTTCTAGAGTTCCTGATCTTCTGGTATGACTAGTGTACTACTACCATCGAATGAGGTTAGTCT
+
?;:6:><<BCDDDFAAAGCBBCCCBBCBBCCB@BCDC?CC@C@CCICCCC?AACCC?B=@A;;5:4;9=@=ABBB=@@CCC3BB?@@CC>@@BB@CCDADB?BBBB@A?ABCCCCCD=@@C@D@DCCCCBBC@DDDD>ACCA@@BBCABA@@ABC@BBB?AA<@<@ABABCEHD@AABLL;B@B?@A@@@0@BABC=A@CBBBBB@@;?AAA,@@@AA=@?BB@DCCCCA@>@?@@@CCC@BBC@GCCCCCCCCCCCCCCBBBDD@CBBBB@@@@B?B?CBBAA
@ATNG8:04796:01555
GATGGTAGCGCACACATAGATACAGTACTCATTCGTTTCGGAAGAGACAGGTACGTTAATAGTTAATAGCGTACTTCTTTTTTCTTGCTTTCGTGGTATTCTTGCTAGTTACACTAGCCATCCTTACTGCGCTTCGATTGTGTGCGTACTGCTGCAATATTGTTAACGTGAGTCTTGTAAAACCTTCTTTTTACGTTTACTCTCGTGTTAAATATCTGAATTCTTCTAGAGTTCCTGATCTTCTGGGTCTCTACTCTCACGATCGAATGAGGTTTAGTCT
+
6///)/4499<55555;;555@;55559:;;<;>@@@7=<7<8;?@<>>><@BB@@>A=B?;:7;=@@>9=994>.444444#4<6;;<?5;:;;5;<:)//,//:99:7;;=>;9997:956<5;;====<<5;955.5;;>>>00/97799;<<8<:98=>29.44A>>?A=>;=:::;*:8>8>@@@@1@@=;@)////-----/)/;1<8879//)/2773::==;::7<.459:885:355)5//;///:77/4/5-,,,,(,,693881///74
@ATNG8:04797:01540
GATGGTAGCGAGCGAGTGTGTATACCAGAAGATCAGGAACTCTAGAAGAATTCAGATTTTTAACACGAGAGTAAACTTAAAAAGAAGGTTTTACAAGACTCACGTTAACAATATTGCAGCAGTACGCACACAATCGAAGCGCAGTAAGGATGGCTAGTGTAACTAGCAAGAATACCACGAAAGCAAGAAAAAGAAGTACGCTATTAACTATTAACGTACCTGTCTCTTCCGAAACGAATGAGTACGAGAGTCAGAGCAGAGCTACCATCGAATGAGGTTAGTCT
+
4444.5<<?CB;:;@?A@<?@@99:8=>>:=<<<;@2905:>:::B>BB9B?89444444$5.5<=>@@FDBAA:>@9@@@@0@C@C@BBB;BCC@BBAABDCA?=@>??;?>>;?BAABBCCDCBBBC@@A@BCBC?AAAA@A??<@>ABB@BCDKCCBB?BBBBBB?BB@BCD>AABA@8<==9::999(9A;>888B???D<B=AA@@=?=??BCC@BBAABBB@B>AAC>BBB?AAAABDDC@@@BBCDCBBBBB>>>>AA<AAAAA;>B@?<?=AAAAA
@ATNG8:04760:01605
GATGGTAGCTCACGTACGTCACACGTACTCATTCGTTTCGGAAGAGACAGGTACGTTAATAGTTAATAGCGTACTTCTTTTTCTTGCTTTCGTGGTATTCTTGCTAGTTACACTAGCCATCCTTACTGCGCTTCGATTGTGTGCGTACAGCTGCAATATTGTTAACGTGAGTCTTGTAAAACCTTCTTTTTACGTTTACTCTCGTGTTAAAAATCTGAATTCTTCTAGAGTTCTGATCTTCTGGGTCTCTCTCTCACGCACTACCATCGAATGAGGTTAGTCT
+
AAAB?BECBCCB@@AB;9;CBBBCCCBBBCA@=AC@B=CD@C@CBBBDCC?BABBC@C>AA@@>@@CCCAABDBB=A@@A@2@A8<9992:A@@>BAB=?>9?>AABB?BBBBBACC;A><7<=???@=>>A;>>>>588<8::@?@==>@687?>DDD=>?:?;AA@@@AA@@;??>AA5A=D;99797(8=665(8:=789D===<@AAA/@A@A@;@<@A<><;?<9828=<<;885:<AA:AA>>=??AAD???@@>><=8<<<<=8=:;;<A>?>>>?
@ATNG8:04763:01583
GATGGTAGGCACTGCGCACACATCCCAGAAGATCAGGAACTCTAGAAGAATTCAGATTTTTAACACGAGAGTAAACGTAAAAAGAAGGTTTTACAAGACTCACGTTAACAATATTGCAGCAGTACGCACACAATCGAAGCGCAGTAAGGATGGCTAGTGTAACTAGCAAGAATACCACGAAAGCAAGAAAAAGAAGTACGCTATTAACTATTAACGTACCTGTCTCTTCCGAAACGAATGAGTACATAGATATACGTATAGCTACCATCGAATGAGGTTAGTCT
+
D@;626:<8>>555:9999=A>955)6>>?A@BBCC@CACCCAA@D@BA?B?;<:;9;:;)9:?AB@AABBBAB=@?AAAAA2AB?B@BBB<BCCACBBADDCCD@C?CC@CCD;??BBDBBBEDCCCBBBC?CCCC?@ABB@A@B>B@E::;;BBABCCC@CBBBBB?BB@889>@@@A@;@?=9<=<<?.?A?B988AAACA:>;>A@@<@<@>BBB@B@@@CCB?C?BDF>????AAABBBDCC@AACBBBBCAAA===AAA<@@@AA;>>>A;A;?ABBB
@ATNG8:04763:01619
GATGGTAGGCGTGTGAGAGTCTGCCCAGAAGATTCAGGAACTCTAGAAGAATTCAGATTTTTAACACGAGAGTAAACGTAAAAAGAAGGTTTTACAAGACTCACGTTAACAATATTGCAGCAGTACGCACACAATCGAAGACGCTAGTAAGGATGGCTAAGTAGTAACTAGCAAGAATACCACGAAAGCAAGAAAAAGAGTACGCTATTAACTATTAACGTAACCTGTCTCTTCCGAAAACGAATGTAGCTAACGTGTGCCGACGTGTCTCCTACCATCG
+
8844.47927///7//4<;;;:555)5;;6999.66=9>9;;:9///)//)/)/7/43333$3288933379777.7333333$383839::.:9906///9788:6=655085:498AA222998825266:0886503------223.3269938//(/66835.5555:;69:/33=55589=/:75/././.$...56678...0535>><180/8//(/(/56378:(/(.555+5660///////3(..67733,335552.-22(---,2---
@ATNG8:04764:01625
GATGGTAGCGCATATCAGCGCAGCCCAGAGATCAGGAACTCTAGAAGAATTCAGATTTTTAACACGAGAGTAAACGTAAAAAGAAGGTTTTACAAGACTCACGTTAACAATATTGCAGCAGTACGCACACAATCGAAGCGCAGTAAGGATGGCTAGTGTAACTAGCAAGAATACCACGAAAGCAAGAAAAAGAAGTACGCTATTAACTATTAACGTACCTGTCTCTTCCGAAACGAATGAGTACGATGAGAGAGCTCTCTCTACCATCGAATGAGGTTAGTCT
+
@A@?3:<<:;@CCCBBBCCDBBCCC>CCCICHCAA?AACBCCCBB?BB@C?CBBCEDGG2C@CCCBBBFJDDD>CB99999*9?=B:AAA9ACC@CBCBCCCBB@B@BB@BAA@CCCCCCCABBCCBBBDDACCCC@CBBBBBBB@C@CCB?BDFCBBBA@CCCBBB?AB>BCC=??A@?9@99299999.9A?C?>?BBBBC>B?BCBA:=:>@CCC@CCBBACC=@?ABA<AAA=@@@BDCDCC?>>BBBBBBBBBBBBBBB@BB>>A<AA@@<@;>BAA@
@ATNG8:04766:01622
GATGGTAGTGTGTCTCTGATAGTAGTACTCATTCGTTTCGGAAGAGACAGGTACGTTAATAGTTAATAGCGTACTTCTTTTTCTTGCTTTCGTGGTATTCTTGCTAGTTACACTAGCCATCCTTACTGCGCTTCGATTGTGTGCGTACTGCTGCAATATTGTTAACGTGAGTCTTGTAAAACCTTCTTTTTACGTTTACTCTCGTGTTAAAAATCTGAATTCTTCTAGAGTTCCTGATCTTCTGGCTCTCGTAGACAGATACTACCATCGAATGATGTTAGTCT
+
@<::=@BBBBCDCD@BBEECCCCCBBBCCCBB?B8895:@<@?BBDCBCC@CCCCCAE@CBBB@C?CCCBCCCCC@CCCCC5BB>BBDD=BC:::;CC?CC?BBCGCG@CCCCCCCC@BCD@D@CCCCCBBC>CB?@>@BBBCBBBCCCBBBBBB@CCE@BB@B?BAECCCABC@C@??@7>;?4::@>@0?BCCD>CCCCCBB;;;?CCCC5CBBCDAFACC@CCCCCBA?B?BBCECC>@@B?B@BBBBBBCCCBBBDDDDCC?BBBCC@CBBBBB@BBCCC
@ATNG8:04771:01599
GATGGTAGCTCACGTACGTCACACGTACTCATTCGTTTCGGAAGAGACAGGTACGTTAATAGTTAATAGCGTACTTCTTTTTCTTGCTTTCGTGGTATTCTTGCTAGTTACACTAGCCATCCTTACTGCGCTTCGATTGTGTGCGTACTGCTGCAATATTGTTAACGTGAGTCTTGTAAAACCTTCTTTTTACGTTTACTCTCGTGTTAAAAATCTGAATTCTTCTAGAGTTCCTGATCTTCTGGGTCTCTCTCTCACGCACTACCATTCGAATGAGGTTAGTCT
+
@@@C@BBCCCBBBBCC;9;CDBBBAACCBCCC@CCCE>CC?B@DBBCC@@>ACCCC?C?BBBB?B@BBBBBBAAA<99999(:9<A??>8>A>=9?A@<@@8????@@:?999ABB?;?AB=D=AAA888>@;===@9;;;>>>;;;>>>?;;;=9;;;<>><>>@AA@@@>>><@@ABB6>:<977776(7=;<<6=>>=>=A???=AAAA/B888@=A=AB=B@A@===:=;??AA>>:===@8@B???>>>@@@@???<66<7//*/6957333070--,,9
@ATNG8:04776:01605
GATGGTAGCACGAGTCACTCATATCCAGAAGATCAGGAACTCTAAGAAGAATTCAAGATTTTTAACACGAGAGTAAACGTAAAAAGAAGGTTTTACAAGACTCACGTTAACAATATTGCAGCAGTACGCACACAATCGAAGCGCAGTAAGGATGGCTAGTGTAACTAGCAAGAATACCACGAAAGCAAGAAAAAGAAGTACAGCTATTAACTATTAACGTACCTGTCTCTTCCGAAACGAATGAGTACAGAGAGTACGATATGTCTACCATCGAATGAGGTTAGTCT
+
699<6:==C;;;===<666;::;;;8<<?7;;9555.5./:://)/9375053//)/77:;;+;6/55:::;;<<<4546?>>?+;;59.55505<<?A<9:@@;>C@C?CD@BBD?BAABB@AACGCCCCCCB@BBBB8::@@BBBB?B@D;;:;BBACCCD?DCCA@@?9948A;68=BA=9>;;588999(9@:=:;///<<==.7159::39399??;;CBCBCBB?A>@@@:@A@=@@@BBA???CBBBB@>>>000@@@@:968???B=888@5:5;>;;:
@ATNG8:04779:01613
GATGGTAGTGTCAGTGCGCGTCGTCCAGAAGATCAGGAACTCTAGAAGAATTCAGATTTTTAACACGAGAGTAAACTTAAAAAGAAGGTTTTACAAGACTCACGTTAACAATATTGCAGCAGTACGCACACAATCGAAGCGCAGTAAGGATGGCTAGTGTAACTAGCAAGAATACCACGAGAGCAAGAAAAAGAAGTACGCTATTAACTATTAACGTACCTGTCTCTTCCGAAACGAATGAGTACTATAAACTATCTGAGACTACCATCGAATGAGGTTAGTCT
+
448:7;CDBCABCBBBBCCCCDCED@CCC@CC@@@A?B<@@CAAAA=A@>A@BBACCCCC3B?BBBBBBBBBBC>BA8===<,;>:@<@BB9BBB?BBAB?A@8838:??:=>C;>>@AA==<@DDA><<>@;A8885;;<99:?@<@=A==:=>>>>@@@<>>>C??<@A<??>49::;;899@;:8898(8;8>ADCA@>??;?>>?@@9><>:8:@<>>>>=BB:<8;::3:AA;===@888===@B:@>>>?@@>>>>@@@<??BB@;>>76177<>?>>
@ATNG8:04783:01623
GATGGTAGGTGCACATGAGTGTATCCAGAAGATCAGGAACTCTAGAAGAATTCAGATTTTTAACACGAGAGTAAACGTAAAAAGAAGGTTTTACAAGACTCACGTTAACAATATTGCAGCAGTACGCACACAATCGAAGCGCAGTAAGGATGGCTAGTGTAACTAGCAAGAATACCACGAAAGCAAGAAAAAGAAGTACGCTATTAACTATTAACGTACCTGTCTCTTCCGAAACGAATGAGTACGAGAGTCAGAGCAGAGCTACCATCGAATGAGGTTAGTCT
+
DBBB?BCE?BBBCCCCCBBCDCCBB?BAA?BCDCBA>B?BBCDDCC?CC?B?BCCCCCCC1C@FCCCAABEDDG>CB:9:::*:C=A?BBC:BBB?BBBBBBBBB>B@BB>ABB>B@@CBBBCCDCCCCCCC=CBBB<@ACCBABB?B@CBB?BCDBBAA@?CCDCCC?AA@BAA9>>@@>8@@@<@BBBB3A@>A???BBD@@<>;>@@@6<6<=@@B@BCBCBCB?C?BAA<BBB?AAABBAABBAAAABBCBBBCBAAABBB?B@BBB=AB:;6;6;CBAB
@ATNG8:04784:01604
GATGGTAGCGAGCGAGTGTGTATCACCAGAAGATCAGGAACTCTAGAAGAATTCAGATTTTTAACACGAGAGTAAACGTAAAAAGAAGGTTTTACAAGACTCACGTTAACAATATTGCAGCAGTACGCACACAATCGAAGCGCAGTAAGGATGGCTAGTGTAACTAGCAAGAATACCACGAAAGCAAGAAAAAGAAGTACGCTATTAACTATTAACGTACCTGTCTCTTCCGAAACGAATGAGTACTATGTAGAGCTCTATCACCTACCATACGAACTGAGGTTAGTCT
+
888<:=;966;;9<<:55596-----(--8(/4////)/)/7;;BCB@@@<A?AABBBBBB5B@DDCCCCCCCDF>BB@@@@@0@C>C6;;;6;CD@AA@CCGDCB?B?CC@AAA@CBBABAABCCCBBBCBC@CDCC@BBBBAA@A;?:??@<ACDDDCCC@BBBAAA@CB@BBB>AA>=;3?><9>AABB3BC@B?>@BAC=<:<<??AA:>:=@EAB?BCBBBBB@C@CCC=CBB?BCC@?000;;099AAACB?:9////(/9537-...3055355+2+255..
@ATNG8:04785:01627
GATGGTAGTGCGTGAGAGAGAGACCCTGAAGATCAGGAACTCTAGAAGAATTCAGATTTTTAACACGAGAGTAAACGTAAAAAGAAGGTTTTACAAGACTCACGTTAACAATATTGCAGCAGTACGCACACAATCGAAGCGCAGTAAGGATGGCTAGTGTAACTAGCAAGAATACCACGAAAGCAAGAAAAAGAAGTACGCTATTAACTATTAACGTACCTGTCTCTTCCGAAACGAATGAGTACGTGTGACGTACGTGAGCTACCATCGTATGAGGTTAGTCT
+
<<;<?@=BBCA@@CCDECCCBA:::7;CEGHDCCBB@C@BCBCCCC?BB@DAC?@@????,?>ABCGGDCGHCC=BAAAAAA0AB@D@CDD;CCE@CCBB@BA;;7<=BA>ABB?CC??@ACCCCCCBBBCC?AAAC@;;;BBBBB@F@C;;:;BBCBCCC@CCBA@A@DD@AAB?AA999+9:939>>@A2@B?@>??BBBBB@B@BBBB??<ABCBC?BCBA@@C?B?BBB<BBB<@@@ABDC?:::BBBBBBCCBBCACCCC?ABBCBBBBBB?B?BBBBB
@ATNG8:04792:01591
GATGGTAGGAGACACGTCGCACACGTACTCATTCGTTTCGGAAGAGACAGGTACGTTAATAGTTAATAGCGTACTTCTTTTTCTTGCTTTCGTGGTATTCTTGCTAGTTACACTAGCCATCCTTACTGCGCTTCGATTGTGTGCGTACTGCTGCAATATTGTTAACGTGAGTCTTGTAAAACCTTCTTTTTACGTTTACTCTCGTGTTAAAAATCTGAATTCTTCTAGAGTTCCTGATCTTCTGGGTCTACGCTCGTCGCGCTACCATCGAATGAGGTTAGTCT
+
A@?<?CBD@CBBBHBCBA@@C;99?CC>>AB@9:999,5<8=:;;;>?CC@CECBC@B?ABBB@B?BBBBBBBCB?AAAAA.@@9<>AA9BAAA<>?A?BC6:9ACBA?BCBBAABA=B>=:=:>>B????@<AAAA7;:C@>>=@@=<;;6///17/807;7<:>?===<=>>5;;=??2?=B7;;DDD/><<=@6=///><<???=@@@@/@===A;?:?>;>>?@A;<7;<AA>>>A6;666,6<<<9::?;9;666<<;@@<@AB@@<899=56/696//
@ATNG8:04795:01586
GATGGTAGTGTCATATGAGAGTGTGTACTCATTCGTTTCGGAAGAGACAGGTACGTTAATAGTTAATAGCGTACTTCTTTTTCTTGCTTTCGTGGTATTCTTGCTAGTTACACTAGCCATCCTTACTGCGCTTCGATTGTGTGCGTACTGCTGCAATATGTTAACGTGAGTCTTGTAAAACCTTCTTTTTTACGTTTACTCTCGTGTTAAAAATCTGAATTCTTCTAGAGTTCCTGATCTTCTGGTAGAGCGTGCATATATCTACCATCGAATGAGGTTAGTCT
+
BAA=?B=CCDC===@FCCBCCDDDCC@@@CCC@C@AA=AD=C?A@@B=CC@CBBBC?A<BB=B@C@DECD@;;;=899:::):=>=DCE>B;??:@>@=@A69:ABCB@CDECCCCC@BBB@C@CCCCCCCC@CCCC?BBBBDCBBAFCCCBCBC@CCBBB@B@BBBBBBBCC=A@@@@5@>A<@ADDDD*CCABB<@@CABC;;;B5;<;;*;CDBB@C@CF@CBCCBCE@B@CCDAA@?@@B@CCEDDCCCCCBDCCDDDBBB@CAAAC?BBCC?C>ACCCC
@ATNG8:04796:01595
GATGGTAGGTGCACATGAGTGTATCCAGAAGATCAGTAACTCTAGAAGAATTCAGATTTTTAACACGAGAGTAAACGTAAAAAGAAGGTTTTACAAGACTCACGTTAACAATATTGCAGCAGTACGCACACAATCGAAGCGCAGTAAGGATGGCTAGTGTAACTAGCAAGAATACCACGAAAAGCAAGAAAAAGAAGTACGCTATTAACTATTAACGTACCTGTCTCTTCCGAAACGAATGAGTACAGAGAGTACGATATGTCTACCATCGAATGAGGTTAGTCT
+
:;;<:A<A=<99C?CBBBFDCCBBC?CCC?BBBBBBBB?BBBBBBB?BC@D@BA@99999*;>BCCBCCFFCCC>AAACCCC5BB?A=AAA:BBC@CBBBBBB>?<?@CC?BBB=?@BBBBBBBBBDDDCCB?CCCC?AABBBBAA<@=B9999CBBBBCD@C@@CDD?CC@CBB3999999+9??;89999(9D>C8::BBA@@7;7;???;@<?=CAA=@BBBBBB?B?BAB<BBB?AAACCCBBBBBCBBBB===BBBB???B>BC@?@;999=7=8=?>>>
@ATNG8:04797:01625
GATGGTAGTACATGATAGACGACACCAGAAGATCAGGAACTCTAGAAGAATTCAGATTTTTAACACGAGACTAAACGTAAAAAGAAGGTTTTACAAGACTCACGTTAACAATATTGCAGCAGTACGCACACAATCGAAGCGCAGTAAGGATGGCTAGTGTAACTAGCAAGAATACCACGAAAGCAAGAAAAAGAAGTACGCTATTAACTATTAACGTACCTGTCTCTTCCGAAACGAATGAGTACGATGAGATCTCGTGTGCTACCATCGAATGAGGTTAGTCT
+
CC@A?BCCCCCCCB@CCCCDABBDDACCC@CCCBBB?B@BDCCCCB@BA?A?AABBBIEE5B?BDCCCCCCCCC>CA99999.:C=C;AAA9AEDBHBBBCBBDD@C?CC=BCC?BCBD@@@BBCCCCCCCC?CC@@<@BB@BBBB?B@DAA?AGGCDBCB@EEBA@@@CC@CCC?CBBA@;@??;>DCCC3BB?BAAABBBDD<><?BCC<;8;ABBB@CB@@@;;4;5;AA=B@@=@@@BBBBBBBBBBBCD@AABA>>>?CD?BB>>@:=A@@<@<@B@@@
@ATNG8:04797:01627
GATGGTAGGCACTGCGCACACATCCCAGAAGATCAGGAACTCTAGAAGAATTCAGATTTTTAACACGAGAGTAAACGTAAAAGAAGGTTTTACAAGACTCGCGTAACAATATTGCAGCAGTACGCACACTATCGAAGCGCAGTAAGGATGGCTAGTGTAACTAGCAGGAATACCACGAAGCAAGAAAATGAAGTACGCTATTAACTATTAACGTACCTGTCTCTTCCGAAACGAATGAGTACACACTCTCATATGACACTACCATCGAATGAGGTTAGTCT
+
8?::44447;?@;;455:99A>555)5;:3:///772749<<>===:;;5:<7;00/999':6://5<;;<443(334444&495:.555&5<<9@@A=<::...(--(-7:68::>;;;@ADCCCCB@@@;;9@:@997?733155:9:59<::555=6;:;:=<=7;6;::27833.33;8>??>1:8828883379969>7<:99.4.484447<:::<;;282333(3874888<<=BBBBA@@@BB@@;A@C::9BC?BCBCC@>@@B?C?CCB;;
@ATNG8:04762:01669
GATGGTAGCTATACGTATATCTATGTACTCATTCGTTTCGGAAGAGACAGGTACGTTAATAGTTAATAGCGTACTTCTTTTTCTTGCTTTTCGTGGTATTCTTGCTAGTTACACTAGCCTATCCTTACTGCGCTTCGATTGTTTGCGTTACTGCTGCAATATTGTTAACGTGAGTCTTGTAAAACCTTCTTTTACGTTTAACTCTTCGTGTTAAAATCTGAATTCTTACTAGAGTTCCTGATCTTCTGGAGATATCATCAGCGAGCTACCATCGAATGAGGTTAGTCT
+
595505<<@=>@AB==>@@CDDD;9:956>??6ABBB<BA?B<995<<5646===@7@:?=88:=6=??<::8:A6AAAAA2AA=A?;B>5??==00/:4//*333337/77788673)..57370577...550688;2777/6:5505<>=<??8707<949=08/5::;99;66-57777'5.715//.'.5///'/(.389366:56/577*5:<99597==:>>==>>>><A<;:8>@@=B;;5;:;;:>==>?===@;;;>=>;?>==?;?>>=:=8=>=>>
@ATNG8:04763:01649
GATGGTAGTGTGTCTCTGAGAGTAGTACTCATTCGTTTCGGAAGAGACAGGTACGTTAATAGTTAATAGCGTACTTCTTTTTCTTGCTTTCGTGGTATTCTTGCTAGTTACACTAGCCATCCTTACTGCGCTTCGATTGTGTGCGTACTGCTGCAATATTGTTAACGTGAGTCTTGTAAAACCTTCTTTTACGTTTACTCTCGTGTTAAAAATCTGAATTCTTCTAGAGTTCCTGATCTTCTGGCTCTCGTAGACAGATACTACCATCGAATGAGGTTAGTCT
+
>?><9A?CCCCCCCBBCCCCCCCCCCCCCC@@;?988/:@=@>BCECCBB?BCCCC?C@BCBB@C?CCCCCCCCB=@@@@@1@B@BABC>C@@@@BBEAGD?AAADCCACCCCECCC@BBB=B?DDDC@AACADECC@BBBAAABBCCCCCCCBB?CBB?@@<@?@BCCCCCB@;>9999-:;>;;;:;-;AABE=BBCCCDCBBB5<;<<*;BBAA>C?CC@CCCCDBB?B@CCCCCC?BBB@BCBBBCBBBBCCCCBCBBBC=AACCC?BBBB?B?ABAAA
@ATNG8:04763:01667
GATGGTAGCTCTGCTCTGACTCTCGTACTCATTCGTTTCGGAAGAGACAGGTACGTTAATAGTTAATAGCGTACTTCTTTTTCTTGCTTTCGTGGTATTCTTGCTAGTTACACTAGCCATCCTTACTGCGCTTCGATTGTGTGCGTACTGCTGCAATATTGTTAACGTGAGTCTTGTAAAACCTTCTTTTTACGTTTACTCTCGTGTTAAAAATCTGAATTCTTCTAGAGTTCCTGATCTTCTGGGCTGCGCTGATATGCGCTACCATCGAATGAGGTTAGTCT
+
@@:;=?B>?<A;;9@BBAACCAA?@@@?=@?@7?DCC>@A?@@CCCDBCD@CBCCC@B@BCDHAC@CCCCCGCBB@BCCCC5DD>A@DD>CDBB@BBBACC?BABCBB@DCDCCCBC?A@CAG?CCCCBBAB@BCDC>BBBBBBBBFBBBBCCAA?BBB@AB?A=@@BBCECCD>B;;;;.;>B>ABBBB0BBCCC<B;;;;;BAA@?B@BB2@AABB8;7;E@BBCDCCC@B@A@@C@@=@BBC<B;;<;;CBBBCCCCCBAAC?BBBCC=@@BA>A?BCBDC
@ATNG8:04768:01658
GATGGTAGCTCACGTACGTCACACGTACTCATTCGTTTCGGAAGAGACAGGTACGTTAATAGTTAATAGCGTACTTCTTTTTCTTGCTTTCGTGGTATTCTTGCTTATTTACACTAGCCATCCTTACTGCGCTTCGATTGTGTGCGTACTGCTGCAATATTGTTAACGTGATTCTTGTAAAACCTTCTTTTTACGTTTACTCTCGTGTTAAAAATCTTGAATTCTTCTAGAGTTCCTGATCTTCTGGAGATACACTATGATACTCTACCATCGAATAGGTTAGTCT
+
9@>90/5<?<:;@CCB;6;CBBGEBBBCBCAA?ABCE>CC@B@BABBCBB?BBBAA?A?ACCC@B>AABBBBBBA=???<<,=?:>>CC<CCBA700=900*/9906@A7BBBBBABB@788;@:=>??>==?:====5;;;:99;979==:9;;945256==8>:667><>;@>57:;:;-:;D:>>>>>.==DEE:???>>>??>>8====+;:;5;A<A:===B?>====8====>??A=;;;=>>>=>>>;;;??;;;====?@=AAABB=A880836----
@ATNG8:04768:01664
GATGGTAGTACATGATAGACGACACCAGAAGATCAAGGAAACTCTAGAAGAATTCAGATTTTTAACACGAGAGTAAACGTAAAAAGAAGGTTTTACAAGACTCACGTTAACAATATTGCAGCAGTACGCACACAATCGAAGCGCAGTGAGGATGGCTAGTGTAACTAGCAAGAATACCACGAAAGCAAGAAAAAGAAGTACGCTATTAACTATTAACGTACCTGTCTCTTCCGAAACGAATGAGTACTGCGTCTCACCTCGCCTACCATCGAATGAGGTTAGTCT
+
C@@=9<<>>>?@@666>>>;?@===8569.//://)/)//)/77:<98477)/)///44444$549<<==<B@;<;0;A;;;;;';B=A5;;;*;BC@CCDCDAA;;5;<@@:@AB=AABBCCBBBBBBBBBBB>BB@@=CAABBAAA@>9>::4;@?@?BCC?BBBACC>AB?BBB9>>?>>5=9938<<==.8@06///@@D==9=:===>:?:>>CCE@FCBBBBC=A=@@?8@<;5<AABDBFFA@@BBBCCCACDCD@BCC@CBBAA?AAAD@B?CC;;;
@ATNG8:04769:01669
GATGGTAGCGCATATCAGCGCAGCCCAGAAGATCAGGAACTCTAGAAGAATTCAGATTTTTAACACGAGAGTAAACGTAAAAAGAAGGTTTTACAAGACTCACGTTAACAATATTGCAGCAGTACGCACACAATCGAAGCGCAGTAAGGATGGCTAGTGTAACTAGCAAGAATACCACGAAAGCAAGAAAAAAGAAGTACGCTATTAACTATTAACGTACCTGTCTCTTCCGAAACGAATGAGTACGATGAGATCTCGTGTGCTACCATCGAATGAGGTTAGTCT
+
CAA@?B?@ACBDDCBCCBBBCCCCC>CCC@CDCEBB>B?BBCECBB@BB@B?BBCBBBBB1A<ACCCCCDDBCC>BB>>>>>0>B?D:AAA9ABC@GCCBCCCCC?B?BC@BBA?BCBBD??@CCCBB@CCDAEEBB>AAB@@A??>AAEED@BCCDCBBB?CCBBBB???:?><8=@999+9=<;999999%9@?B99:DCC@B=A>AABB==9<;BAA<AAABCCC@D?CCC>DBB@@??BBBCAAABBBBBBABBCC===@BB?BC>>@9@BBB?B@CCBBB
@ATNG8:04774:01656
GATGGTAGCAGACGTGACAGAGCGCCAGAAGATCAGAACTCTAGAAGAATTCAGATTTTTAACACGAGAGTAAACGTAAAAGAAGGTTTTACAAGACTCACGTTAACAATATTGCAGCAGTACGCACACAATCGAAGCGCAGTAAGGATGGCTAGTGTAACTAGCAAGAATACCACGAAAGCAAGAAAAAGAAGTACGCTATTAACTATTAACGTACCTGTCTCTTCCGAAACGAATGAGTACGATGAGAGAGCTCTCTCTACCATCGAATGAGGTTAGTCT
+
94545<:9::566=>>>>@@??=BB?BBA=>>:994:544333984:=7;7::9<<?<;'7188;888:::;=3999::;-4@7<.555&5994;669>BDBB?B@CC?CEF?BBBBB@@ABBCBBCC;;5;;;;<@;;;@@AA=B@CCC@CCCDCCCC?BBCEBB?BB?CBB?A=<<;3///)//000'0;6?AAACB>>>;?=AAAA:=:=>BBC?CBAAA;;6;@ABC>CCC@BBBBAAABC::9???@BA@997988>@;;9<65.599:6;.59>==
@ATNG8:04776:01650
GATGGTAGCATCATGCATATCTCACCAGAAGATAGGAACTCTAGAAGAATTCATATTTTTAACACGAGAGTAAACGTAAAAAGAAGGTTCTACAAGACTCACGTTAACAATATTGCAGCAGTACGCACACAATCGAAGCGCAGTAAGGATGGCTAGTGTAACTAGCAAGAATACCACGAAAGCAAGAAAAAGAAGTACGACTATTAACTATTAACGTACCTGTCTCTTCCGAAACGAATGAGTACCTCTCAGACGCTCGTCCTACCATCGAATGAGGTTAGTCT
+
BA@;?ACCCCDBCBCCCDCCBBB@??@CCADDCBB@B>AAAABBB@BB?C???><>@@@.@=AABBBBBBBBB>AA@@FGF3??<;=B<@;;8><>@??<<=;;7;=AE<??A<@@======AAA@>>>??;A;><:=;=;>@>;7<=><<:<88:????;?A>>>A<@@<@A@9999<;1=<=8>>>>>/8818A?>888A@@<@>A677<A;>?<9:5:>:;;==9=;>>A:A@@<?<<7///65657?;;9///98==<?;;7;EEBC=AA;;7;:>>>88
@ATNG8:04776:01657
GATGGTAGATATATGCACGCTCTATCAGAAGATCAGGAACTCTAGAAGAATTCAGATTTTTAACACGAGAGTAAACGTAAAAAGAAGGTTTTACAAGACTCACGTTAACAATATTGCAGCAGTACGCACACAATCGAAGCGCAGTAAGGATGGCTAGTGTAACTAGCAAGAATACCACGAAAGCAAGAAAAAGAAGTACGCTATTAACTATTAACGTACCTGTCTCTTCCGAAACGAATGAGTACTACTCTCAGAGACACACTACCATCGAATGAGGTTAGTCT
+
<@?<@ECDBCBBBCFCHCCCCCCEEDCA@?@ADBBC?C>@@D??>=:CD?B@AA@:9999$75;>@BBBCDDDE<??@AA@@,@@<?5;;;&9@@8=B?C>BBBB>B@@@<@CC=AAB@A@CCCCGGCCDCC@B@@@=@@AACCA?=@?C;;;<EBBBCAA?ACBBBB@BB@BBB?AC???8???<?EFFF3BB?CAAABBAAA:=:=>>>8=8=8;;A>ABBBCCC@B?BAB<A::8:BBCCCBBBBACCDCCBBAABBBCDB@;??@@@=BD@@<?=?A@@@
@ATNG8:04778:01677
GATGGTAGGCACTGCGCACACATCCCAGAAGATCAGGAACTCTAGAAGAATTCAGATTTTTAACACGAGAGTAAACGTAAAAAGAAGGTTTTACAAGACTCACGTTAACAATATTGCAGCAGTACGCACACAATCGAAGCGCAGTAAGGATGGCTAGTGTAACTAGCAAGAATACCACGAAAGCAAGAAAAAGAAGTACGCTATTAACTATTAACGTACCTGTCTCTTCCGAAACGAATGAGTACACATCGTCGTGTCGTGCTACCATCGAATGAGGTTAGTCT
+
55<=:CFD@C966@CBABBBBC;;?:@@B?BABB;;8:?CBBAA@B?BBAC@BBABACCC3B@BCCCBABDBBB>BBCDBBB5DC?B<@@@7BCC?CBBACCHDC@B@CC@CBC=CACCBBBCCCBCCBBCB@BBBC>AACBBBAA>CAD@@=ACDCCBAB?BCCCCC@BB>?>?;??ABB;???<@@@AA2AC@D>=>@AA>>;>:==>?1717@AAA@CAAA@@@<?=@FF@DCC?AABBCCCCABBBDBBBBBBBBAAAFBB?BBAAA?CDBB?B>A???A
@ATNG8:04783:01679
GATGGTAGCGCACACATAGATACAGTACTCATTCTTTTCGGAAGAGACAGGTACGTTAATAGTTAATAGCGTACTTCTTTTTCTTGCTTTCGTGGTATTCTTGCTAGTTACACTAGCCATCCTTACTGCGCTTCGATTGTGTGCGTACTGCTGCAATATTGTTAACGTGAGTCTTGTAAAACCTTCTTTTTACGTTTACTCTCGTGTTAAAAATCTGAATTCTTCTAGAGTTCCTGATCTTCTGGGTGTATCAGCGAGTATCTACCATCGAATGAGGTTAGTCT
+
@AC=@DCBBBBBBBBCCCCCBBA::;BCBBBA=@@AA8BB?C@@A@BCCE@CAAAB?B>AABB@C?BBBBA?A9957====+BB?@:660600/;@;;:?B?ABBB@@7;;@?>?;;6;==9==?>>?>>>@>B??@7;:>>?;;;@?>>?====:;;;=BB:=:;;:@@AAAA:>>>A@5A<A;>?DCD/99===06///67==7818>=>/@>==D:=:>@<@AAB>?>8;6;C;77<,--7=4---@@==<@>>=??>>>??898666166==9=9;:>@?
@ATNG8:04791:01649
GATGGTAGTGTGTCTCTGAGAGTAGTACTCATTCGTTTCGGAAGAGACAGGTACGTTAATGTTAATAGCGTACTTCTTTTTCTTGCTTTCGTGGTATTCTTGCTAGTTACACTAGCCATCCTTACTGCGCTTCGATTGTGTGCGTACTGCTGCAATATTGTTAACGTGAGTCTTGTAAAACCTTCTTTTTACGTTTACTCTCGTGTTAAAAATCTGAATTCTTCTAGAGTTCCTGATCTTCTGGTAGAGCGTGCATATATCTAATCGAATGAGGTTAGTCT
+
@B@@>?=BBCCCCCBCBCDCBCBBCBCCCC??<@@?@:AC?B@BCCCDBB@BBBBC@C@CBB@C@BAACDCCGDACCCCC5DC@CBCC?CCBB>ABA>AA7;<BCGH@DDCECCID?AAA?@@DCBBAAAC@CCBB?CDDCCB@@@@@@CBBBC@CBC@CC@C?AABBBGIBB@BCCHE;B6;5;;;;;*;@;;;6;;;;CCCCBB@BCCC2BBB<<8<?CCACIEDCBB?B@CBBBBA?ABB@CCCCD;;:CCCBBCCBBBB@CBAA=;;;?<??CCD@@
@ATNG8:04795:01630
GATGGTAGCACGAGTCACTCATATCCAGAAGATCAGGAACTCTAGAAGAATTCAGATTTTTAACACGAGAGTAAACGTAAAAAGAAGGTTTACAAGACTCACGTTAACAATATTGCAGCAGTACGCACACATTCGAAGCGCAGTAAGGATGGCTAGTGTAACTAGCAAGAATACCACGAAAGCAAGAAAAAGAAGTACGCTATTAACTATTAACGTACCTGTCTCTTCCGAAACGAATGAGTACCTCTCAGACGCTCGCCTCCATCGAATGAGGTTAGTCT
+
CD@@<:=>:966=B@B;66>DBABC:=@C?AA@@<<7;=B@@@BBC?CC<@;@@>=@@@@1?;@ABBBBBBCEC99794444$4<8<.55)5::5<666>??=B:B?CB>AAA>A@@@@B;;;GFEBBBBCB?@;;8:@@@@@?D@D@C;;7:AA@BCAA>ACBDDE@??=?BB>BBAAA8??@<@@@@@2AD@DCCAA?B@@:>:=@@@<@<=>BBB?BB@@@CC@D=AAA=@@A8::AABAB@BCEBBBCDB:98<<7<>;=99==7////(//58/.2
@ATNG8:04749:01721
GATGGTAGAGTACAGTGTAGTAGACCAGAAGATCAGGAACTCTAGAAGAATTCAGATTTTTAACACGAGAGTAAACGTAAAAAGAAGGTTTTACAAGACTCACGTTAACAATATTGCAGCAGTACGCACACAATCGAAGCGCAGTAAGGATGGCTAGTGTAACTAGCAAGAATACCACGAAAAGCAAGAAAAAAGAAGTACGCTATTAACTATTAACGTACCTGTCTCTTCCGAAACGAATGAGTACACACTCTCATATGTCACTACCATCGAATGAGGTTAGTCT
+
<::;;C>A??:;9:9;;;<=>@BBB6:;9=595@==2=:..----66764744438=AAB+?8==9773=;;<@9>?A@@<@*==89.999&5;<7<<@G@CBBC@B?CH@BBB:;;B:;;AACCICCBBBD@CB:98;@BBBA??AD@C;;9;BBBABCC?99:??;;@@5000+0009::+:::3:9:998$7989>:?::<==7:69<>>5;7;?CBDAJ@@@@@B?B?CA@8=00+000::@@BBBBBB?@>AAABAAA???@;???==?8:9A9=9>=?>?
@ATNG8:04750:01693
GATGGTAGGACGAGCGTCTGAGAGGTACTCATTCGTTTCGGAAGAGACAGGTACGTTAATAGTTAATAGCGTACTTCTTTTTCTTGCTTTTCGTGGTATTCTTGCTAGTTACACTAGCCATCCTTACTGCGCTTCGATTGCGTGCGTACTGCTGCAATATTGTTAACGTGAGTCTTGTAAAACCTTCTTTTTACGTTTACTCTCGTGTTAAAAATCTGAATTCTTCTAGAGTTCCTGATCTTCTGGGCTGCGCTGATATGCGCTACCATCGAATGAGGTTAGTCT
+
:5568<==8==545894448;4558==555:;.548:08:5:5:<::;<<8665;?7@7:@@@4;599595555:.55555$54.44555&545<.//9)//)/755//)//////55.55;8=:BBA@0/0:7/00B<??;<<<966==<<55483944.5:387<996<<==?:;;;<<+>5>;99:9:(:>==@8?=>>?999DD@CDDE1CC@A@=B49979:BB@@@=??B=:000*/0/>3<5667//////:<==;;662655==05554.45<<=;;
@ATNG8:04752:01680
GATGGTAGCTCTGCTCTGACTCTCGTACTCATTCGTTTCGGAAGAGACAGGTACGTTAATAGTTAATAGCGTACTTCTTTTTCTTGCTTTCGTGGTATTCTTGCTAGTTACACTAGCCATCCTTACTGCGCTTCGATTGTGTGCGTACTGCTGCAATATTGTTAACGTGAGTCTTGTAAAACCTTCTTTTACGTTTACTCTCGTGTTAAAAATCTGAATTCTTCTAGAGTTCCTGATCTTCTGGGTCTACGCTCGTCGCGCTACCATCGAATGAGGTTAGTCT
+
4:@=8=BDBB=CCCCCD:;:AAABCBAACBAA?ABCE>DC@D@CCBBBCDAECCCB@BFCCDCACACCDCHCCBB?BA@B@0??=@@@A;AB;;:;CE>CC;=;BCBB@DICFCCBC?BDD@C?DCBCCCCC@BCCC?CCCCCCBBB@@?BBBCC?CBB@BB>?>?ABBBBBBB?B@@@@3>;>9;;:;-;BABC>CBBBCBBA@A5;;;;*;A@CB@B@CEADCCBB@@>A@CCCBBB<@@AA:AABABBBCCCCCC@AABBC@CCBBB=@A@@;@;@DCBB
@ATNG8:04754:01708
GATGGTAGGACGAGCGTCTGAGAGGTACTCATTCGTTTCGGAAGAGACAGGTACGTTAATGTTGAATAGCGTACTTCTTTTTCTTGCTTTCGTGGTTATTCTTGCTAGTTACACTAGCCATCCTACTGCGCTTCGATTGTGTGCGTACTGCTGCAATATTGTTAACGTGAGTCTTGTAAAACCTTCTTTTTACGTTTACTCTCGTGTTAAAAATCTGAATTCTTCTAGAGTTCCTGATCTTCTGGGCAGACTCTCACACGCCTACCATCGAATGAGGTTAGTCT
+
//7:4777294555<=?;?BBBAA<:99955;5;344(4:393:<:555<57////)/)-,,(--(---9<<<<<555555$5;7;455)5//;)/)/93:9+55:;4405544;;4405?><<C>@@>655.5555.6<<<=966/;999///817//)/88>7566;99///4:/555&5.5.59999(9999;)55555;;5554999;*656<=:?4669<<<=<::5:05////:+/0::3:A;;;6655;997//)/;;47/4493455:.515;;;;
@ATNG8:04755:01709
GATGGTAGCGCATATCAGCGCAGCCCAGAAGATCAGGAACTCTAGAAGAATTCAGATTTTTAACACGAGAGTAAACGTAAAAAGAAGGTTTTACAAGACTCACGTTAACAATATTGCGGCAGTACGCACACAATCGAAGCGCAGTAAGGATGGCTAGTGTAACTAGCAAGAATACCACGAAAAGCAAGAAAAAGAAGTACGCTATTAACTATTAACGTACCTGTCTCTTCCGAAACGAATGAGTACGAGAGTCAGAGCAGAGCTCCATCGAATGAGGTTAGTCT
+
C@AB=B66;?CCCCCFDAAACCCCC>CDC@CCCEBB@B?CBCCCCC@CC?A>@?C999::*;>BCCCCCGJCCC>CC:::;:*;C>B4;;;*9EC<CA<ACCAAA<@=@B?BDD?BBB?BBBBBBAAAABBD?AA@A?BBBA@@997:@AAB?BBAAD@;<8<CCAA><@><@==9<=::88)3/-(-2222'--(.333<A>:96;;???@=F=>=;=@<@8::ADD=B=??@9>BB?BBCCBBBAAABB@BAB@@@BA;<9??;@>A@B>BAAA;A;>>>?>
@ATNG8:04757:01710
GATGGTAGTACATGATAGACGACACCAGAAGATCAGGAACTTAGAAGAATTCAGATTTTTAACACGAGAGTAAACGTAAAAAGAAGGTTTTACAAGACTCACGTTAACAATATTGCAGCAGTACGCACACAATCGAAGCGCAGTAAGGATGGCTAGTGTAACTAGCAAGAATACCACGAAAGCAAGAAAAAGAAGTACGCTATTAACTATTAACGTACCTGTCTCTTCCGAAACGAATGAGTACGTGTGCGACGTGTCTCCTACCATCTAATGAGGTTAGTCT
+
@BA>@B=BCCBA@;?;A@@@BBBBC=AAA=ACCB@@@B<B>:???<A@7@7>@=79999$9=ACCCCB9::8=17744444$4;;?;@A@7BCJ@EBBACBB@@=@?BB@CCC@@@@ABBGFICCBBBAAA=AA@@<@@@@BBAA=A?B<;8<BAAABBA?A?@?BB?AB>@@A4:9@@@89993:@AAA3BB?BAA=?>>>;,/+/<99)/+/6>>A?BBBBCBB?B?BAA9<:929@@@@ABAAABBBBBBBB??BAA<AA@9=///@9@=;:7;5;=@A@
@ATNG8:04760:01711
GATGGTAGGTGCACATGAGTGTATCCAGAAGATCAGGAACTCTAGAAGAATTCAGATTTTTAACACGAGAGTAAACGTAAAAAGAAGGTTTTACAAGACTCACGTTAACAATATTGCAGCAGTACGCACACAATCGAAGCGCAGTAAGGATGGCTAGTGTAACTAGCAAGAATACCACGAAAGCAAGAAAAAGAAGTACGCTATTAACTATTAACGTACCTGTCTCTTCCGAAACGAATGAGTACTATGTAGATCTCTATACTACCATCGAATGAGGTTAGTCT
+
;;;<<<??;<<@B>BBBAAABCBBCABBC?B@@@@?<@AAAABCAA<AA<A<AABBCEGD2C@CDEECFC;<;C9BA;;:::(:>;@?CFD;CCD@AA@B;;;BB?B>BB?BBB?BCBCB;;;ECEEECCCDAEBBB>@@@C@@AC@C@C;;;;EGGDCCC@CCB99:?BA?BB@<@A<<<+3734<>>??1@B@CCBBCB@>A1818>>>1938=ECC@BBBBBAB7;8;CC;A<;9;AAABBCBB??????BDDDCBBCBBBC>???AA>ABAA=A?BCBAB
@ATNG8:04760:01717
ATGTAGTGTCATATGAGAGTGTGTACTCATTCGTTTCGGAAGAGACAGGTACGTTAATAGTTAATAGCGTACTTCTTTTTCTTTGCTTTCGTGGTATTCTTGCTAGTTACACTAGCCATCCTTACTGCGCTTCGATTGTGTGCGTACTGCTGCAATATTGTTAACGTGAGTCTTGTAAAACCTTCTTTTTACGTTTACTCTCGTGTTAAAATCTGAATTCTTCTAGAGTTCCTGATCTTCTGGACGACGCGCACTGACACTACCATCGAATGAGGTTAGTCT
+
:4444;99:;;??>>CCBB@;@<@<<;;;<8<<==7<<7;7;<>>>>><@@===<>7;;<:.5.5:<<<<<<:)//777'///)/455)5:44.45;755.55559;5556<666>>A@C=B=??>@@@AA>BDGD?A@;;;;:;B@@@A;;;A=A@@=@C<A;:;:999@@=9=>???2@:<7:;:::(5//88(,,,---77/5.555'55555.6:?@<@@?=<55.4599955/)///)//////599;=>==<55555.5====;===>9>:<<<@@
@ATNG8:04760:01724
GATGGTAGTGTCATATGAGAGTGTGTACTCATTCGTTTCGGAAGAGACAGGTACGTTAATAGTTAATAGCGTACTTCTTTTTCTTTGCTTTCGTGGTATTCTTGCTAGTTACACTAGCCATCCTTACTGCGCTTCGATTGTGTGCGTACTGCTGCAATATTGTTAACGTGAGTCTTGTAAAACCTTCTTTTTACGTTTACTCTCGTGTTAAAAATCTGAATTCTTCTAGAGTTCCTGATCTTCTGGGTCTCTCTCTCACGCACTAATCGAATGAGGTTAGTCT
+
@A=:8>9@===;;566=BBCAAADCG@?@B@@=ACAC>AA=@?;;9A=BE?B@@;;547=BAB?B@:;:=?555=044999'494)48;;2==:98=5;5:B69;BCCD@CECCCCCCACCB@CABBBBABBB>BCAA?@BBBDCCCCAA@;;;BC?BBC?@@AE@BBAA@@BBA@A@@@@3@5;5::A@A0A@;;:.9>??>>@:99;@@@@0>>@==9>9=B=AAAA@;;6;?BAABBB?BBCE>CABABCCCCCCBBBCCCCAFHCDACBDI@C@BCCBB
@ATNG8:04762:01699
GATGGTAGTAGTACACTAGTCATACCAGAAGATCAGGAACTCTAGAAGAATTCAGATTTTTAACACGAGAGTAAACGTAAAAAGAAGGTTTTACAAGACTCACGTTAACAATATTGCAGCAGTACGCACACAATCGAAGCGCAGTAAGGATGGCTAGTGTAACTAGCAAGAATACCACGAAAGCAAGTAAAAGAAGTACGCTATTAACTATTAACGTACCTGTCTCTTCCGAAACGAATGAGTACTGTATCTATGTGTGCGCTACCATCGAATGAGGTTAGTCT
+
@?;=>A@BCBBCCCCDBBACCCA@@@HBC>BBBBCC@C@BBMGBBB@CD@B?@@994444$46?AB995CBBBA998:4444$49258>A>9BBB=AA?ABB@@@?C?DCABBC@A@ABECBBBCCBCCCBC@C@@@=@@@@BAAA?B=B@@=@BBBCCBB?BBBAAD?AA<AA@<@@<<<3333389=:>/?A>ABBB><5;;*/+/8:9*/,/?BBD@BBA@ABB6;6:>>6<>>9>>?C@A@AA@=??@?>?@@?>978>??<;;>//*/>=?;@8=@::;
@ATNG8:04763:01728
GATGGTAGGACGAGCGTCTGAGAGGTACTCATTCGTTTCGGAAGAGACAGGTACGTTTAATAGTTAATAGACGTAACTTCTTTTTCTTTGCTTTCGTGGTATTCTTGCTAGTTCACTAGCCATCCTTACTGCGCTTCGATTGTGTGCGTACTGCTGCAATATTGTTAACGTGAGTCTTGTAAAACCTTCTTTTTACGTTTACTCTCGTGTTAAAAATCTGAATTCTTCTAGAGTTCCTGATCTTCTGGGCAGACTCTCACACGCCTACCATCGAATGAGGTTAGTCT
+
877869;>6;5445444;::;<<@8;:99955.544:2::.4.555<<==8;99555)5.5;;;.9.55555>9;6;<69;<<;(9;;3:9;=4;;;9495949@9>99:AC>BBBBBBB?BBB@D>BCABABBC=AACB@DCCCCBBBD;;;BBBCD?;<:?CC@C>@@A@@@BBC@CBBBB7@;A;9::::*;BCCC>A;;;BBBA?@4;:;;*;@@;:;;?CC>BBBBBBB@B@CCCBCB8;;CC=BECBDDCCDDB@@AB@BCEFEFDBB@BCDLAEADFCAA
@ATNG8:04773:01689
GATGGTAGAGTATCATGTGTATCTCCAGAAGATCAGGAACTCTAGAAGAATTCAGATTTTTAACACGAGAGTAAACGTAAAAAGAAGGTTTTACAAGACTCACGTTAACAATATTGCAGCAGTACGCACACAATCGAAGCGCAGTAAGGATGGCTAGTGTAACTAGCAAGAATACCACGAAAGCAAGAAAAAGAAGTACGCTATTAACTATTAACGTACCTGTCTCTTCCGAAACGAATGAGTACTGTATCTATGTGTGCGCTACATCGAATGAGGTTAGTCT
+
ABBB>A<ABBBCCCCCCCCCCDCCC?CBB?BABB@@>@@CEBBBCC@BB@B@BCCCCCCC5C@CCEBDDCEBCC>A?99999*:B=B;@@@9@BCACCCCDCCAA>B>AA?ACC?AAACDBCBBBBCCCCCG@BBBB?B@ACBCBB@C@CBA>ABBAAABB?CBBBBC@BB?AB@8<<888*9?@;@BABA3AB>B9:9CBBBC>=:===>1818=BBCAGCCCECD?C@BCD<BBD?@@@CCBBBCCBBBBBBBAB>>>>>@@@?@@@@=>@@B?B?BBBBB
@ATNG8:04773:01718
GATGGTAGCACACGAGATCTCATCGTACTCATTCGTTTCGGAAGAGACAGGTACGTTAATAGTTAATAGCGTACTTCTTTTTCTTGCTTTCGTGGTATTCTTGCTAGTTACACTAGCCATCCTTACTGCGCTTCGATTGTGTGCGTACTGCTGCAATATTGTTAACGTGAGTCTTGTAAACCTTCTTTTACGTTTACTCTCGTGTTAAAATCTGAATTCTTCTAGAGTTCCTGATCTTCTGGTGTCTGATCTGTATCACTACCATCGAATGAGGTTAGTCT
+
@;56;><<<>@@;;565?BBAB>=@A>@:;9B9CCGG?CC@B@BBBDDCB?BB;:;7@5?<B>:B?BBBA@@<<A6A?<=<+;>8>898,3;<?9?>?=?B????=<=9=878<;87/5;;3:39:::;5666=>@@<==<?888>=>>>::99966573:;5;6;==A@@@?>5;777067<)////)/::==1<:87977:996;=</:;:;;5:9<=8;;:AB<=:>=??BB@@7;;=8=??>>>@AA>=>??@@@@>>;>@:::7////167;=666
@ATNG8:04774:01723
GATGGTAGCAGACGTGACAGAGCGCCAGAAGATCAGGAACTCTAGAAGAATTCAGATTTTTAACATCGAGAGTAAACGTAAAAAGAAGGTTTACAAGACTCACGTTAACAATATTGCAGCAGTACGCACACAATCGAAGCGCAGTAAGGATGGCTAGTGTAACTAGCAAGAATACCACGAAAGCAAGAAAAAGAAGTACGCTATTAACTATTAACGTACCTGTCTCTTCCGAAACGAATGAGTACGTGTGCGACGTGTCTCCTACCATCGAATGAGGTTAGTCT
+
55<=8==BCDCBBBBBB=C?CCCFE@BBB@CDCAAA?A>ABB995B>@A>@>>?>><BBB2B>B:73?;;;8333,3989999'//(/(//(/8849<;;;9:9?;?9;;5889=>>>@CCGGCCCBCCCCB?BCBB?BABBBBBB?B?B??>@DBBCBCB?AAACCA>AA>BBB=@ACCC=AAA=@BBBB3BC@A:99?BFBB7;:=@@A:>:=ACCC?BBBBBBB>A?ABA=B??=?BBBBABBBBBBABCCFAAAB@@;>AA<@@<=><AA:;7:;>A?@@
@ATNG8:04776:01689
GATGGTAGTGTCAGTGCGCGTCGTCCAGAAGATCAGGAACTCTAGAAGAATTCAGATTTTTAACACGAGAGTAAACGTAAAAAGAAGGTTTTACAAGACTCACGTTAACAATATTGCAGCAGTACGCACACAATCGAAGCGCAGTAAGGATGGCTAGTGTAACTAGCAAGAATACCACGAAAGCAAGAAAAAGAAGTACGCTATTAACTATTAACGTACCTGTCTCTTCCGAAACGAATGAGTACGTGTGACGTACGTGAGCTACCATCGAATGAGGTTAGTCT
+
@<<=?B=BAAA@B;;;=AAABA?@A?@CC@CCDB;;6;<@@ABBCC@AA>A@@@@:::::):>ABBBCBAA99:,:9;????,?A=A5;;;4:BD@CCCCCCBBBAE@CB?BAC@CBA?@@BBBCCCCCDCC@CBBB?B@@?BCCC@C@C@?=@CABBBBB@CCBBBC?BB>@@A?BBBDD<A??;?@@@@2@A?B??;A??AA;>:>A8818:>=ABC@CBABDCB=?<@?=6@??=?CBBBCBAAABBBDCCBBBBBBBBCBB?BBAAB?999?9?>@???@
@ATNG8:04776:01723
GATGGTAGGCACTGCGCACACATCCCAGAAGATCAGGAACTCTAGAAGAATTCAGATTTTTAACACGAGAGTAAACGTAAAAAGAAGGTTTTACAAGACTCACGTTAACAATATTGCAGCAGTACGCACACAATCGAAGCGCAGTAAGGATGGCTAGTGTAACTAGCAAGAATACCACGAAAGCAAGAAAAAGAAGTACGCTATTAACTATTAACGTACCTGTCTCTTCCGAAACGAATGAGTACTACTCTCAGAGACACACTACCATCGAATGAGGTTAGTCT
+
::8:=@@B?BB::;@@@BDCECCBB>BCC?AACB;;7<?CAAABBB@CC@DACB@@@AAB2C@FA?@B@@?999/:=;=;;;*//,/7;<</<<>:>666;>=CC>B@BCAECC@CCCCCCCECCCCCCBBB?CBBB@CCBABCCB>A<A@@<@CCBBCCC?BBCAAA?AA>B@@=@A?==8;==;@BCCD3CB@B;;;@>>>A<A<===?5;4;=ABB?BBCBBAA=A?ABB=BAA>ACCBBBBBBBAACCCCAAABC@>>>BB<>>:::9:=993::=A;::
@ATNG8:04785:01690
GATGGTAGCAGACGTGACAGAGCGCCAGAAGATCAGGAACTCTAGAAGAATTCAGATTTTTAACACGAGAGTAAACGTAAAAAGAAGGTTTTACAAGACTCACGTTAACAATATTGCAGCAGTACGCACACAATCGAAGCGCAGTAAGGATGGCTAGTGTAACTAGCAAGAATACCACGAAAGCAAGAAAAAGAAGTACGCTATTAACTATTAACGTACCTGTCTCTTCCGAAACGAATGAGTACATGTAGAGCTCTATACTACCATCGAATGAGGTTAGTCT
+
4;:<:B>BB@B@5559999<;A;AC;BBB@AB=??>8=5:8444458==:=:::933333$3077<BBBA@B@A<@>@@CCC5BB?B@DDD;CCCACAA;;;@;;79:>>9=AB>A@AACABBABBHDDCCD@BA<;5:;:?AA?@=@>@CC@BBBCCAAAADDCC?@>??:>?>8=>=??<>=>887878'7?;@899C;;;A7:5;>>>;?<?>CBD?BCC@@BC=?=?BE>CCC?::9BBFDCCAAACBBA99:@@@988;4:9<<A8::;=8<:>>?=;
@ATNG8:04786:01716
GATGGTAGACACGTGTGCTCTCTCGTACTCATTCGTTTCGGAAGAGACAGGTACGTTAATAGTTAATAGCGTACTTCTTTTTCTTGCTTTCGTGGTATTCTTGCTAGTTACACTAGCCATCCTTACTGCGCTTCGATTGTGTGCGTACTGCTGCAATATTGTTAACGTGAGTCTTGTAAAACCTTCTTTTTACGTTTACTCTCGTGTTAAAAATCTGAATTCTTCTAGAGTTCCTGATCTTCTGGCTCTCGTAGACAGATACTACCATCGAATGAGGTTAGCTATCACC
+
445=9=DBBBCBBBB;66>@A<AAB@;96<>>5@@@?8AB<@=@@@@BCE?A@CCC@C@BA@@=A788BBBAA?D=??===+@@8@>?>5<A?>7;00)/9)///8;;7==@7===?<?AA=A<@?;;;;;;;?@??7;;B==>>>=<<<:///743-/+/87;6<A>>>==88159>>@5?9@488888(/;;::2;///989=:;-5555'5:<:;3:1:=9;;;>=<<7:49>>A:;5633-3----797<=<?EE>::=33----334;9=90903-,,,,-772
@ATNG8:04792:01723
GATGGTAGCGCACACATAGATACAGTACTCATTCGTTTCGGAAGAGACAGGTACGTTAATAGTTAATAGCGTACTTCTTTTTCTTGCTTTCGTGGTATTCTTGCTAGTTACACTAGCCATCCTTACTGCGCTTCGATTGTGTGCGTACTGCTGCAATATTGTTAACGTGAGTCTTGTAAAACCTTCTTTTTACGTTTACTCTCGTGTTAAAAATCTGAATTCTTCTAGAGTTCCTGATCTTCTGGACAGAGTGTGCAGATACTACCATCGAATGAGGTTAGTCT
+
@@@@7:::44:9999;6;6CBCBCCCDCBBBB>AA?>4=>0505<>;;AC?=;;;<7?:@@?@<A=ABBBBB@@A499==>,?A=A=?A8@>=>:=<==<B9:;BAAC@BCDEJ;;;@BBCAC?BBBB;;<DFIMCCABBBDCCAAACBBBBBBA=A;;7;B?B>B@BCDCCAA;@;;;;.;=B?BCKIH2BA;;;8;@@@CCDBBB@DEJE3CCCDI?C?AC@BCABBBB@B?BB@@@B?BBB@DCCCHCFBACCCCBBBBBEDA@@@CC@;;:A=A?ABCBB
@ATNG8:04794:01695
GATGGTAGCACGACACGACGATGTGTACTCATTCGTTTCGGAAGAGACAGGTACGTTAATAGTTAATTAGCGTACTTACTTTTTCTTAGCTTTCGTGGTATTCTTGCTAGTTACACTAGCCATCCTTACTGCGCTTCGATTGTGTGCGTACTGCTGCAATATTGTTAACGTGAGTCTTGTAAAACCTTCTTTTTACGTTTAACTCTCGTGTTAAAATCTTGAATTCTTACTACGAGTTCCTGATACTTCTGGGTCTTCACTCTCACGCACTACCATCGAATCGAGGTT
+
@@BB;CEAB:65<:<<>;;<>>ACCA;96BAA7ADDD>BA=@4;95?<>?:>>=<<37)//7716)/)/6856669(//////$/938:::919333-333,394777933.39888825+25527355522255.55885:=:::887766666222+222/5:38389822288802.7;;.;5;///;;;)//79;4;455578:;;;1566-6//(/938378/539...9993817796655)..55.222,----478==77;><=<;?96660---29,7,
@ATNG8:04795:01713
GATGGTAGTGTCATATGAGAGTGTGTACTCATTCGTTTCGGAATAGACAGGTACGTTAATAGTTAATAGCGTACTTCTTTTCTTGCTTTCGTGGTATTCTTGCTAGTTACACTAGCCATCCTTACTGCGCTTCGATTGTGTGCGTACTGCTGCAATATTGTTAACGTGAGTCTTGTAAACCTTCTTTTTACGTTTACTCTCGTGTTAAAAATCTGAATTCTTCTAGAGTTCCTGATCTTCTGGGATGTGTGCGCAGTGCCTACCATCGAATGAGGTTAGTCT
+
:?:<8<=>=;;;<==;;666=<<<666>=@AC6;;??6:;49.5;<==CB?BBBB@<@?@;<@0915;;<566;A?BC?E29:29444)4499395/)/@*/0>>=@;@@B@BBCCAGCD?B?@@@BAA@@=ABBB?CBCBDDICCCECDCBBB?B@?<;;5;7;BDCCDCDA=@<;<0:4:;:;;;;':??AB=BB@A@@;;:99?>?>,>@A@A>B@BC@CCBBBCB?B>ABBBBA@A;;;0;;;;;;;;CCBBB;;89BD@DCC:96:@@?=A?;;;BB
@ATNG8:04749:01764
GATGGTAGCGCACACATAGATACAGTACTCATTTGTTTCGGAAGAGACAGGTACGTTAATAGTTAATAGCGTACTTCTTTTTCTTGCTTTCGTGGTATTCTTGCTAGTTACACTAGCCATCCTTACTGCGCTTCGATTGTGTGCGTACTGCTGCAATATTGTTAACGTGAGTCTTGTAAAACCTTCTTTTTACGTTTACTCTCGTGTTAAAAATCTGAATTCTCTAGAGTTCCTGATCTTATGGATAGCGACGCGATATACTACCATCGAATGAGGTTAGTCT
+
BBBF@AA?BGCDCCCCBCBCBBBBBCCD@@@BB;AAA<ACAE@CCCCCCC@CBA@A9B:BCBB@B>@A@A@A@;A7@=>?>+::7<=;;37797>BBC@DC<??BB@A>>>>>@@??<?@@;><>>>=;;;;5;=;;5;;;;;;;;;;?>>???@7;;;:?@<@<@FA@@>?>?::66==/>7@///===+:9333-366///9:8=9=DDD*999=A:>5885?@?<==<@<@?@@::6:?@9=<>=;;;?AA888===;;;@=B>=>@=@;;;<@;>??;;
@ATNG8:04753:01746
GATGGTAGTATATCGCGTCGCTATCCAGAAGATCAGGAACTCTAGAAGAATTCAGATTTTTAACACGAGAGTAAACGTAAAAAGAAGGTTTTACAAGACTCACGTTAACAATATTGCAGCAGTACGCACACAATCGAAGCGCAGTAAGGATGGCTAGTGTAACTAGCAAGAATACCACGAAAGCAAGAAAAAGAAGTACGCTATTAACTATTAACGTACCTGTCTCTTCCGAAACGAATGAGTACACACTCTCATATGACACTACCATCGAATGAGGTTAGTCT
+
44;<7<>BBBBCBBBCCCBBBA@@>;:?@89>=;;9:?9>AB:;9A?@A?B@@@;;5@@@0A>BAA@BCCBBBB9<<;;;;;*9?:?5@@@7@AB?BBBCFFDCB?B?BC@CAA>AACCCCCCCCDCCCCBA<ACBB?BBBBBBBB>B?CDB?BCCCBACC?BBBBBB?BC@BBB:==999+8<<;99999.9A?BAA=CB@@A<?:>>BD:=:=>B@@=@BAAABB@B?BCC>B::9;CBCBCBBBBBCCCBAAA?AAAAAACC?CCBBB?CBAB?B@BBBAA
@ATNG8:04762:01765
GATGGTAGTCTCAGATAGTCTATAGTACTCATTCGTTTCGGAAGAGACAGGTACGTTAATAGTTAATAGCGTACTTCTTTTTCTTGCTTTCGTGGTATTCTTGCTAGTTACACTAGCCATCCTTACTGCGCTTCGATTGTGTGCGTACTGCTGCAATATTGTTAACGTGAGTCTTGTAAAACCTTCTTTTTACGTTTACTCTCGTGTTAAAAATCTGAATTCTTCTAGAGTTCCTGATCTTCTGGACAGAGTGTGCAGATACTACCATCGAATGAGGTTAGTCT
+
@=;<.44:@@@@@@?>?>A<AC?@DBBB@?@@9@BB@;AA7;6;ABBCBB@BCDCC?B@BBBA?B@CCC;;;@AG=<;;;;);B5;5B>4>:;;6;<>8>B@CCCCCC@C;<;BBBC@CCD@CACCBBBBBF@BBBB=AABABBAAB@@ACBBBC@CBB?AC=@>@CBB@AABB=@;:;;.;=@;A@BBB,A;;;@:ABCBCCCAA@?BBBB0B@@BB@C@BB@BBBC@A@?B?BABBCD?B@A?ACCCDBCJJCCBCBEDBBBC@BBBAA=AA@@=@=ABBAA
@ATNG8:04774:01741
GATGGTAGACACGTGTGCTCTCTCGTACTCATTCGTTTCGGAAGTGACAGGTACGTTAATAGTTAATAGCGTACTTCTTTTTCGTGCTTTCGTGGTATTCTTGCTAGTTACACTAGCCATCCTTACTGCGCTTCGATTGTGTGCGTACTGCTGCAATATTGTTAACGTGAGTCTTGTAAACCTTCTTTTTACGTTTACTCTCGTGTTAAAAATCTGAATTCTTCTAGAGTTCCTGATCTTCTGGACGACGCGCACTGACACTACCATCGAATGAGGTTAGTCT
+
55<=8=BB@BB:;6@@AB;@BBABCBBBCCBC@CCCC>BB?B>BABBBAA>AAA@?=?@BBBC?C?BBBABB<=?487787'3;9;AA?2>AA@=A993:A28933:<6<BBBB@A@<>>>=A=CB@>>>@=7<=//,/:=<>?;:;>>>>AA@A:===;<<8=;??@@AAA@@;@AAB;B=@=?????/==666.679///<//8=BBBB/@???A<A<;;7;==>;;;:>:>?@@@@<@@B=A@;;;>>:=<767<::>?>>:>>>>A>@>>><?<>>AD?
@ATNG8:04775:01742
GATGGTAGGTGCACATGAGTGTATCCAGAAGATCAGGAACTCTAGAAGAATTCAGATTTTTAACACGAGAGTAAACGTAAAAAGAAGGTTTTACAAGACTCACGTTAACAATATTGCAGCAGTACGCACACAATCGAAGCGCAGTAAGGATGGCTAGTGTAACTAGCAAGAATACCACGAAAGCAAGAAAAAGAAGTACGCTATTAACTATTAACGTACCTGTCTCTTCCGAAACGAATGAGTACTATGTAGAGCTCTATACTACCATCGAATGAGGTTAGTCT
+
DCCC?ACB?BCCBCCCCCCBBBB@@=@BC@BCBB;94:=@BCCDCB@CC@B@CCBCCCCC5C@BBCDHCCCCCC>CBBB@@@0@B>B@DDC;CEE?B@A@CCDAA>A@BB?BDG>AABBECBBCCDDCCBBC@DCCC@BAA@BCCD?CACBA>ACCBCBBD?CCCDA@>AA>ACB>BB??=6>>?<?BFFD2AA?B???CCC=>:><>AAA<><>ACAB>BBBBBCC@B?BCC=C@@>@@@BBBBBBB@AABBBBBBCBBBAA@B@>@@><6<B@@=@?CAAAC
@ATNG8:04783:01753
GATGGTAGTATAGAGCTCTACATAGTACTCATTCGTTTCGGAAGAGACAGTTACGTTAATAGTTAATAGCGTACTTCTTTTTCTTGCTTTCGTGGTATTCTTGCTAGTTACACTAGCCATCCTTACTGCGCTTCGATTTGTGCGTACTGCTGCAATATTGTTAACGTGAGTCTTGTAAAACCTTCTTTTTACGTTTACTCTCGTGTTAAAAATCTGAATTCTTCTAGAGTTCCTGATCTTCTGGCGCGTATGTATGTCGCCTACCATCGAATGAGGTTAGTCT
+
@A?<?BBCCBC@@ACCCABADDCCBCCBBBDE?B@??:?@?BADBBBBB>>:>BAB?B?BBBB?B@BBBBACCBC>BBBBB3BA8====3=BBB@BBB?BB=BBB?CC<@@???A@@=???<A<A@@@@@@@=AAAAA7>;A677A@@@@??8858@B:>>:=8=>>>>>>>B=C;;;;1;:A:?????/>?===5=>>????<;;6;@?@/A>>>@;>:>A<@AAC>>>=A<>>@A>><>>>:8:;@@@@@@A?@?AAA49::3::;=A=?:;;;?;;;;@@
@ATNG8:04785:01735
GATGGTAGAGTATCATGTGTATCTCCAGAAGATCAGGAACTCTAGAAGAATTCAGATTTTTAACACGAGAGTAAACGTAAAAAGAAGGTTTTACAAGACTCACGTTAACAATATTGCAGCAGTACGCACACAATCGAAGCGCAGTAAGGATGGCTAGTGTAACTAGCAAGAATACCACGAAAGCATGAAAAAGAAGTACGCTATTAACTATTAACGTACCTGTCTCTTCCGAAACGAATGAGTACATAGATATACGTATAGCTACCATCGAATGAGGTTAGTCT
+
44893:=BCDEDDCB;99@@@@>@A;@?B?@AABBD@C@CCBBCCC?CC?C@DBA>>>>>0@?CECCCDECBB@8>?999:9*;C@B=B@@8@CC@DBBBCCCAA=A?BB?ABB>ABBBBAAACDDDE@@BD@CCCC?A@AAB@AB?B?B@@>@FBCBCCC@CDC????BC?BBB;==>==6=78999999.0><@000C@BCD;?;?BBB;>;@ADCC@CCBBB@@<@?BDE=CCC@BBACCCDAAAAAABBBAAAABBBBCBB@BB@;=;AA>>;><>AABB
@ATNG8:04785:01751
GATGGTAGATATATGCACGCTCTACCAGAAGATCAGGAACTCTAGAAGAATTCTGATTTTTAACACGAGATAAACGTAAAAAGAAGGTTTTACAAGACTCACGTTAACAATATTGCAGCAGTACGCACACAATCGAAGCGCAGTAAGGATGGCTAGTGTAACTAGCAAGAATACCACGAAAGCAAGAAAAAGAAGTACGCTATTAACTATTAACGTACCTGTCTCTTCCGAAACGAATGAGTACACATCGTCGTGTCGTGCTACCATCGAATGAGGTTAGTCT
+
>?@<;BBBCBBBCBEDCCCCCCCBB?BCF@CBBCBC>A>?BDBBBB=AA6929?><8:::):4?:8><@@;B;39>77777$3;391888/898335...88894@<=>:>AB=BA>>>?888???@@>@@<>>>@:>>>>@@>>;><@AA:?>?@>>>@;??>@@?<>><>GF;??;;:/:9806A@A@/??<?===>>>>>=@<@???=A=>>=@@<@AA@@>A:A<AAD9??@:A@@@;;;BA@B@DCBA@@@@@788>AA>DA>?>=B>>><>=@=>=>
@ATNG8:04785:01753
GATGGTGTATATCGCGTCGCTATCCAGAAGATCAGGAACTCTAGAAGAATTCAGATTTTTAACACGAGAGTAAACGTAAAAAGAAGGTTTACAAGACTCACGTTAACAATATTGCAGCAGTACGCACACAATCGAAGCGCAGTAAGGATGCTAGTGTAACTAGCAAGAATAACCACGAAAGCAAGAAAAAGAAGTACGCTATTAACTATTAAACGTACCTAGTCTCTTCCGAAACGAATGAGTACGTGTGACGTACGTGTCTACCATCGAATGAGGTTAGTCT
+
5:>>7;;=::555//////////-06//)/99:55.5.559;;<<5<<5:39:9:4949$97?3455:;334;/3399999'//)/)//)/7986666=<;;;7;9==5;?<5::>>>A@<<@969>@:>;944459888::33-/4////::;:===9::<;<:6886//(/6;8/7717BB?BAACC1==;=@@:@<::9-5/2522+22'22///3///////4.3588819996:99333337779@?<<:>00////660783336:=BC>A<89984
@ATNG8:04786:01762
GATGGTAGTGTCATATGAGAGTGTGTACTCATTCGTTTCGGAAGAGACAGGTACGTTTAATAGTTAATAGCGTAACTTCTTTTTCTTTGCTTTCGTGGTATTCTTGCTAGTTACACTAGCCATCCTTACTGCGCTTCGATTGTGTGCGTACTGCTGCAATATTGTTAACGTGAGTCTTGTAAAACCTTCTTTTTACGTTTACTCTCGTGTTAAAAATCTGAATTCTTCTAGAGTTCCTGATCTTCTGGGATGTGTGCGCAGTGCCTACCATCGAATGAGGTTAGTCT
+
?994.49;@ACBAB;@ACBBBCCGCCBAAA;;4;AA@;@@=?;AABB@BB=ABB;;:)549;;B7;9;@>>=0/,/;6:;<<<)9993::<=4@@=<:<00+/987/555949@>BBBBB?AAB?B?BBB@A@@@7;<AA=A@@;;::;@:::BBBAA=AAB?BB?B<@@AABBCBB=A<;<;.;=A=>@@@@,@@@AA8@;;;;;A@@B2:9:9(9999?;A@JE?AAA;;:@;@;AC@AAB?@ABG=B;;;@;;<D;;<BCC?BBCACDDDC?A@<;5;5;;BBC
@ATNG8:04786:01772
GATGGTAGCGCGACGAGCGTAGACCCAGAAGATCAGGAACTCTAGAAGAATTCAGATTTTTAACACGAGAGTAAACGTAAAAAGAAGGTTTTACAAGACTCACGTTAACAATATTGCAGCAGTACGCACACAATCGAAGCGCAGTAAGGATGGCTAGTGTAACTAGCAAGAATACCACGAAAGCAAGAAAAAAGAAGTACGCTATTAACTATTAACGTACCTGTCTCTTCCGAAACGAATGAGTACAGAGAGTACGATATGTCTACCATCGAATGAGGTTAGTCT
+
@<C>@BBBBB@A@CCCCCBCCCCDD>BBBACBBC:;;;@CDDCBBB?AA=A>BC??@AA@2A@BBBCCBBBBBA9=99;@@@,@A;@;BBB:BBE@A<;;DCCFB@C@BB@BCC>AABBCBBCCCCCCCCCC@BBBB>@@BBCBBB>B?BAB?BCCCBABA?DAAAAA?CC?BAB?BBAAA8>9:3::9999%9A?C998AABBD;?:?@@C:=:>>BBB@BCCCBBB?B=??E>BBA>AACBBBA@@CBCCCCBBBBBBBBBBAA;@@@AB;:::D=G=@@888
@ATNG8:04790:01738
GATGGTAGTATCTGCACACTCTGTCCAGAAGATCAGGAACTCTAGAAGAATTCAAGATTTTTAACACGAGAGTAAACGTAAAAAGAAGGTTTACAAGACTCACGTTAACAATATTGCAGCAGTACGCACACAATCGAAGCGCAGTAAGGATGGCTAGTGTAACTAGCAAGAATACCACGAAAGCAAGAAAAAGAAGTACGCTATTAACTATTAACGTACCTGTCTCTTCCGAAACGAATGAGTACTACTCTCAGAGACACACTACCATCGAATGAGGTTAGTCT
+
;?<>9<<BEDDCCCCCBBCBA@<BA=B;;89@@@@=4:29@?994=53/)/*--(------$-0566333:::::388::<<;':>29.99,5995:A@?;?=@@<@=@@<@BB?BCA@@BB@AAABCBBCE?CAAA>@@@BBCCD@C@C;;8;CBBBHBB?A@@BBC@BB?BBB?A?988233?=BBCCC3BB>B??@BBACB=B<>>>>5;188;;;5;A@?@@@=@<?@B<ABB=>>>B@@ACCCCBB??@BBABA@??>@@<<>7888<@;;5:49:?=?
@ATNG8:04791:01748
GATGGTAGATACTCGCTGATACACCCAGAAGATCAGGAACTCTAGAAGAATTCAGATTTTTAACACGAGAGTAAACGTAAAAAGAAGGTTTTACAAGACTCACGTTAACAATATTGCAGCAGTACGCACACAATCGAAGCGCAGTAAGGATGGCTAGTGTAACTAGCAAGAATACCACGAAAGCAAGAAAAAGAAGTACGCTATTAACTATTAACGTACCTGTCTCTTCCGAAACGAATGAGTACATAGATATACGTATAGCTACCATCGAATGAGGTTAGTCT
+
AB@=@BBCCB@BA;;;AAABBCJDC>CDD?BBBBBB@C@BBBBCCF@AA>A>ABBAAAAA3B?BCBBCCBBAAA<AABBCCC5CC@C=@@@7@@B?BBCBCCCCD@C@CB@BBC@CCDABBBBCCCCCBCCC@CBBC?BABCBBBB?DADBB?ACCCCDCC@BAAAAAADD@AAB<?????8???=ACCCC3BA?A:99B@@AA<A;>>??=C<AACCC@CBCBBBB?B?BCD>CAA>BCCCCCCBBBBBBBBB@BB>?<><?AA9>>>?@;@@>><>=AAAAA
@ATNG8:04749:01786
GATGGTAGGCGACATACATACGCGCCAGAAGATCAGGAAACTCTAGAAGAATTCAGATTTTTAACACGAGAGTAAACGTAAAAAGAAGGTTTTACAAGACTCACGTTAACAATATTGCAGCAGTACGCACACAATCGAAGCGCAGTAAGGATGGCTAGTGTAACTAGCAAGAATACCACGAAAAGCAAGAAAAAAGAAGTACGCTATTAACTATTAACGTACCTGTCTCTTCCGAAACGAATGAGTACGTGTGCGACGTGTCTCCTACCATCGAATGAGGTTAGTCT
+
555=8=CC?;?BBBBBCCDCBABAA7;;@<@B@B@>295)5:;;;<;7;<7<7:?:@@AAA2C>BBDAAAA000@<?@ACD@A0@B@C@CCC9BA@=A:999??99458@:7@:;59898:CBBBBBBBAAACABBBB:;;BCC@AA>B?B;;7;CBBBBBB?BCCCCC@CC@???=?@9999+99930===@@&==900//<=@AB@C?BABB=A<;;AAA?BCCBCCD@C@CBC<AAA<@@@@@A???A???BABAAAABBB@BBB?BBBBB;?;==8=;?BBBB
@ATNG8:04750:01822
GATGGTAGCTCTGCTCTGACTCTCGTACTCATTCGTTTCGGAAGAGACAGGTACGTTAATAGTTAATAGCGTACTTCTTTTTCTTGCTTTCGTGGTTATTCTTGCTAGTTACACTAGCCATCCTTACTGCGCTTCGATTGTGTGCGTACTGCTGCAATATTGTTAACGTGAGTCTTGTAAAACCTTCTTTTTACGTTTACTCTCGTGTTAAAAATCTGAATTCTTCTAGAGTTCCTGATCTTCTGGATACACTCATGTGCACCTACCATCGAATGAGGTTAGTCT
+
;:?;;C>DBBBBBBBCCCCCBAAACCB@@@BC@ACAE>BC@C@@@@BCBB@BIIBB@B?BC;;7;<@C@BABC@@=;;;;;*;?<@=>=:=///)/)/:4994;;;==B>BBBBCCDCABCC?B?CLDCBAAC@BBCC?CCC@@?@@B@?@CBBBC@@A@?BB?B@CCDDCDBBB?AACCC9B=A;;;;;;*;BAAB;B@@@ACCCABBDCCC5BACAC@E@BC@BBBCBBB?B?BBBBBB?;:;=;;<<A@BBAAA@@@::4:>>9>>>>>8=;7813::@999
@ATNG8:04754:01786
GATGGTAGTGTCATATGAGAGTGTGTACTCATTCGTTTCGGAAGAGACAGGTACGTTAATAGTTAATAGCGTACTTCTTTTTCTTGCTTTCGTGGTATTCTTGCTAGTTCACTAGCCATCCTTACTGCGCTTCGATTGTGTGCGTACTGCTGCAATATTTTAACGTGAGTCTTGTAAAACCTTCTTTTTTACGTTTACTCTCGTGTTAAAAATCTGAATTCTTCTAGAGTTCCTGATCTTCTGGCTCTCGTAGACAGATACTACCATCGAATGAGGTTAGTCT
+
888939::@=<@B?666666666BCCA@@BBB?BBCD=@@=@>BACCCFGACB@BA8;8;BBB?C@CCBCABAAA=@?A@@000+0777.:5557<<<8<C?BBCDCD@BBBCCDDACCC@DABBBB;;;B@CCBB>AA@AA<;<B;;;:::@@;@9999*46;:<<<<::8533388+8496888888$79///)//9///:::<8?;;;+8//--(-0//(/633566264889;882667278699>;<<==:7:666///(/888<+/266/5/56999
@ATNG8:04754:01802
GATGGTAGACATATCGTACTCTCTGTACTCATTCGTTTCGGAAGAGACAGGTACGTTAATAGTTAATAGCGTACTTCTTTTTCTTAGCATTTCGTTGGTATTCTTGCTAGTTACACTAGCCATCCTTACTGCGCTTCGATTGTGTGCGTACTGCTGCAATATTGTTAACGTGAGTCTTGTAAAACCTTCTTTTTACGTTTACTCTCGTGTTAAAAATCTGAATTCTTCTAGAGTTCCTGATCTTCTGGTGTCGTCTATCATGTACTACCATCGAATGAGGTTAGTCTT
+
00/7279>>A>;;;;;;<<<<@<@<<<=;>00)0/;;38838+///988869</0/(-(--8838000778677@///;;:)84-22...3,355(/(//:4//*3?@?AB?@A@???AB<>@@<@;??>>>?=:5776>-//9:=?@??;;;>9:9>-//;6;;6>;>A?====@@7;;AEE;B:>59/@@@,;:<;<,//89:55999/6776(5:99A<><>D<A?>>???=B<AA@@@A<A@A<===@AB;:;BA@@@==666606669=///9=2727777<6
@ATNG8:04755:01780
GATGGTAGTGTGTCTCTGAGAGTAGTACTCATTCGTTTCGGAAGAGACAGGTACGTTAATAGTTAATAGCGTACTTCTTTTTCTTGCTTTCGTGGTATTCTTGCCTAGTTACACTAGCCATCCTTACTGCGCTTCGATTGTGTGCGTACTGCTGCAATATTGTTAACGTGAGTCTTGTAAAACCTTCTTTTTACGTTTACTCTCGTGTTAAAAATCTGAATTCTTCTAGAGTTCCTGATCTTCTGGCTCTCGTAGACAGATACTACCATCGAATGAGGTTAGTCT
+
@A@<<>CCBBBBBBAAACCDCBBBB@@ABBDB@BBBD>ED:;:;BBCDCC@BCDEE@C@CFCC@C@BBCECBAAD?BBCCB3BB>BBCH>CC@A?AAE@GC@CC@CCCC@DCCCCCCC@CCC@C?CCCCBBBB?BEDD@CAAADCCBBBBACDCBB<BCCABB?B@CBC@@A@@@@BBEDD;C?B=;;:;;*;@AAA=BCCCCCCCCCACCDC5CBBCC?A=AB?BBCCCCC@C@BBBCCB<A?@=@BBBCCCCCCCCCCBABDCC?BBCCC@BC@@<?=BBAAA
@ATNG8:04759:01781
GATGGTAGCGAGCGAGTGTGTATACCAGAAGATCAGGAACTCTAGAAGAATTCAGATTTTTAACACGAGAGTAAACGTAAAAAGAAGGTTTTACAAGACTCACGTTAACAATATTGCAGCAGTACGCACACAATCGAAGCGCAGTAAGGATGGCTAGTGTAACTAGCAAGAATACCACGAAAGCAAGAAAAAGAAGTACGCTATTAACTATTAACGTACCTGTCTCTTCCGAAACGAATGAGTACGTGTGCGACGTGTCTCCTACCATCGAATGAGGTTAGTCT
+
:><=:BCCCCBBBAABDDFBBCCCB?BKM@BBCBAA7:7;@CCDCB?BB>B?B@B@@???,@=ABCBCCDBB@F=B@@AA@@,AB=A5;;;6;CCAF;;;BBA;;;;@ED@CBB9:;?@@AEEECCCCCCCC@CCBB>@@BB@BAA=B?BAA=ACBBBBBB?BBBCCC?BA?B@B=@?877):==99:9:9(9A=A8:9DECCB?B?AAAB<@<>=BBB?BCA@@BBAD@BBA9A;;7;ABABBCBBBAAABBBBAAAAAA@BBB?BBBBB?BB==9=:=B@@@
@ATNG8:04759:01802
GATGGTAGCTCACGTACGTCACACGTACTCATTCGTTTCGGAAGAGACAGGTACGTTAATAGTTAATAGCGTACTTCTTTTTCTTGCTTTCGTGGTATTCTTCTAGTTACACTAGCCATCCTTACTGCGCTTCGATTGTGTGCGTACTGCCGCAATATTGTTAACGTGAGTCTTGTAAAACCTTCTTTTTACGTTTACTCTCGTGTTAAAAATCTGAATTCTTCTAGAGTTCCTGATCTTCTGGATACACTCATGTGCACCTACCATCGAACTTTGCAGAGTCT
+
44497<<<B@CCBBAB@A@@@@BBBB@A@AAB?CIFE@CHAC@CCCBCBBAABB;;6;=;;;@=@=B@AABBCAA<>>?>?.=D<A??:28>>A<@@B?BB?BBBBB8@@888=<<>=9727....5577:4768828;555<899///9/5683667:@A;>;>>===B===:>@@BB5A:=888888(8:866(5995229:79.7755'5222:4:,220588555505055::22,257/59>=====@@@??@@@;???<?@B>=:=DG8==AA>>>?;
@ATNG8:04762:01790
GATGGTAGAGAGACTGTAGCGCACCCAGAAGATCAGGAACTCTAGAAGAATTCAGATTTTTAACACGAGAGTAAACGTAAAAAGAAGGTTTTACAAGACTCACGTTAACAATATTGCAGCAGTACGCACACAATCGAAGCGCAGTAAGGATGGCTAGTGTAACTAGCAAGAATACCACGAAAAGCAAGAAAAAAGAAGTACGCTATTAACTATTAACGTACCTGTCTCTTCCGAAACGAATGAGTACTGCGTCTCACTCTCGCCTACCATCGAATGAGGTTAGTCT
+
<?;<;>>CCBB@@@969ABBAA@@B=BBD@BBBBCC@CACCC:;9B?AA@C?BBBBBFCC2B=::8AA@@BAA?899;;===,49.5499;1?CCAAAACAA@;;6:?AA=BBA<?@B?@@@ACCCCDICCC@JBAA?::;CBBBB?B@C;;:;BBBBDBB?AAA:::=@A>BBA8=;////&///)//0000$0>9>A?ADAA>>;><>@??:=9=>BBB@BCCCC@?;;<>==5;00,0>=@BCCBBBBCCBDAA@CBBBB?CDC@CBBBB?AAAA=A=ABB@@
@ATNG8:04764:01787
GATGGTAGCGAGCGAGTGTGTATACCAGAAGATCAGGAACTCATAGAAGAATTCATAGATTTTTAACACGAGAGTAAACGTTAAAAAAGAAGGTTTTTACAAGACTCACGTTTAACAATATTGCAGCAGTACGCACACAATCGAAGCGCAGTAAGGATGGCTAGTGTAACTAGCAAGAATACCACGAAAAGCAAGAAAAAAGAAGTTACGCTATTAACTATTAACGTACCTGTCTCTTCCGAAACGAATGAGTACGATGAGAGAGCTCTCTCTACCATCGAATGAGGTTAGTCT
+
<556<B?BB@@;99:5::>@@BE::4:@@.55<<90+0:9//////83894838/////////$/5333:33//99918//*/::::%6:0607777$///(///66996670726;585505866<==<<A898B??>7;;;7133377333,328882;89>AAAA>@??799>?=::==4:97666(7::4:<<:78%7726612227888593955505059CCC@CCCBBBHAC@BBC;A;;7;AB;;9??>999?@@>?BB<<<???=>8<>>:>;@::8:><ACBBA
@ATNG8:04766:01810
GATGGTAGAGTATCATGTGTATCTCCAGAAGATCAGGAACTCTAGAAGAATTCAGATTTTTAACACGAGAGTAAACGTAAAAAGAAGGTTTTACAAGACTCACGTTAACAATATTGCAGCAGTACGCACACAATCGAAGCGCAGTAAGGATGGCTAGTGTAACTAGCAAGAATACCACGAAAGCAAGAAAAAGAAGTACGCTATTAACTATTAACGTACCTGTCTCTTCCGAAACGAATGAGTACGTGTGACGTACGTGAGCTACCATCGAATGAGGTTAGTCT
+
45;=9=AEJBBBBBB=;<BBB>?>@;>==3=<8<;;7;8<<;;;AA=AA5;59>:44949$96@@<BB;;99;;,9>@@@>@+@B;@5;;;*;@C?CBBBDDCCB>A>@A>ACC@BAABBBCBBCCCCCCCB@DCCC?CCBBBBBC8979996:CBBBCBB?BCCBBB>BB?BBB>BB@?>8>>><@@@@@2@A?A?>?ABBA>:=<A@::7:<A?DBA=ACBBCBE@D?CCD>CA@>ABDCCCCAAA::;CCCCBBDD@;::BA?BCDDC???::69:?>@@B
@ATNG8:04766:01827
GATGGTAGGCACTGCGCACACATCCCAGAAGATCAGGAACTCTAGAAGAATTCAGATTTTTAACACGAGAGTAAACGTAAAAAGAAGGTTTTACAAGACTCACGTTAACAATATTGCAGCAGTACGCACACAATCGAAGCGCAGTAAGGATGGCTAGTGTAACTAGCAAGAATACCACGAAAGCAAGAAAAAAGAAGTACGCTATTAACTATTAACGTACCTGTCTCTTCCGAAACGAATGAGTACACACTCTCATATGACACTACCATCGAATGTGGTTAGTCT
+
<?;<?C?E?BAAAF@@@A;;;;;BD<AAE@BACBB@>B>BBBBBCD@CD@D@CA@@DDDD3B?AAA@@?AA9::/9>>@???,?B9>5?@@4@AB>ACBBAB@;;5;9>@:A9:45>B8:9@@AA;;;FBBB@BBBD;;;@CA??@?C?A<<5;@A@AACCAAA@::9?BB?::949:9@>88889000000%/;600/568;=@<A:>=@@=B7;;CBB?CCHAABC?C?BAB>BCC=?@BA???BAAABBB???;;BAAABCCC?CBAAA>899B>A=AAC;:
@ATNG8:04772:01826
GATGGTAGTATCTGCACACTCTGTCCAGAAGATCAGGAACTCTAGAAGAATTCAGATTTTTAACACGAGAGTAAACGTAAAAAGAAGGTTTTACAAGACTCACGTTAACAATATTGCAGCAGTACGCACACAATCGAAGCGCAGTAAGGATGGCTAGTGTAACTAGCAAGAATACCACGAAAGCAAGAAAAAAGAAGTACGCTATTAACTATTAACGTACCTGTCTCTTCCGAAACGAATGAGTACTACTCTCAGAGACACACTACCATCGAATGAGGTTAGTCT
+
9:?:7;BBBBBCBCCCBCCEDDCDD@BCC?BBBAAA<@<@ACAAAB?BD?C????ABABB3B@DCCCCDBB>>>7<@ACCDC5CB?A<@@@9@CC@CCCCCA@@B@D@CC?CCC?BBD@BBBDBCCAAACCD?DDCC?B@A@CDAA>A@C?@?@BBBCCCD@CCBBBA>AA>>>?8?<999+9=>;:9:9:9%0>;@000A=AA@<A<@>?>:?:>=BBB?BBBBBCB@C?BBB>BBB?CCCCCCAAABAABBBD@AABCBBB>@@<@A>>><?B::799?@ABB
@ATNG8:04773:01811
GATGGTAGTGTCAGTGCGCGTCGTCCAGAAGATCAGGAACTCTAAGAAGAATTCAAGATTTTTAACACGAGAGTAAACGTAAAAAGAAGGTTTTACAAGACTCACGTTAACAATATTGCAGCAGTACGCACACAATCGAAGCGCAGTAAGGATGGCTAGTGTAACTAGCAAGAATACCACGAAAGCAAGAAAAAGAAGTACGCTATTAACTATTAACGTACCTGTCTCTTCCGAAACGAATGAGTACTATAGACTATCTGAGACTACCATCGAATGAGGTTAGTCT
+
555=055=595;;<<@?9959959589959<B000<*0+/;</9.4838949*00)/99:::+:6888:<:::::923344444$45.57<<<0;;<8<;;;666==:>:??>?CC;?@ABCDCCCCCEBBBBE>AA;;7;BB@AA@@<@@E;<7;AAABBBA?AA???A>AA?BFD?>=899+7<<9<<<<<.>B=ABC>A>=891806:::7;7:9AAA;A?>@?>@:?;988.7771787>?A@BBB>>>CBBACAB:::?BBB?B@??B??>>?3:3:AAA;
@ATNG8:04774:01813
GATGGTAGCGCGACGAGCGTAGACCCAGAAGATCAGGAACTCTAGAAGAATTCAGATTTTTAACACGAGAGTAAACGTAAAAAGAAGGTTTTACAAGACTCACGTTAACAATATTGCAGCAGTACGCACACAATCGAAGCGCAGTAATGATGGCTAGTGTAACTAGCAAGAATACCACGAAAGCAAGAAAAAAGAAGTACGCTATTAACTATTAACGTACCTGTCTCTTCCGAAACGAATGAGTACGATGAGATCTCGTGTGCTACCATCGAATGAGGTTAGTCT
+
59568==BBB@@@ACBCCBCBDBBA:ABC?BBBDDDACADBB;:;F@BB?B=:::@=???(928<;=??BBBBB>??@BBAA2@@=@?CCB<BBBABBBACCCCC@C@BB@BBC<??BBEBBCBBBCCBCCC?CB@@?AABABBAA>@CC?><>A?@?BBB?BDCBBB@BB>?:;188888)8::4888888%/<7:///98>CD7:78<>=:>:=ACBB>BBAAADC@CACCD>C@@=@BBDCCCCCAAABBBB=><??99::AA<AA>>=:>B??=?@CBCBB
@ATNG8:04775:01811
GATGGTAGAGTATCATGTGTATCTCCAGAAGATCAGGAACTCTAGAAGAATTCAGATTTTTAACACGAGAGTTAAACGTAAAAAGAAGGTTTTACAAGACTCACGTTAACAATATTGCAGCAGTACTCACACAATCGAAGCGCAGCAAGGATGGCTAGTGTAACTAGCAAGAATTACCACGAAAAGCAAGAAAAAAGAATGTAACGCTATTAACTATTAACGTACCTGTCTCTTCCGAAACGAATGAGTACTGTATCTATGTGTGCGCTACCATCGAATGAGGTTAGTCT
+
><<>?CCEBBACCCBBBCCCCCCCC@CAB>A;;;>?<@=@A>?>=?<;;5599:566@@@+;7;A<B@BC<;.::)9999999(55.5.555&599344544>>00+/4;>:@@@49==8@@=BB@9:9B;;;@C@A@@CBBAA@AA@D@A@@<@AB@@>9924//9996;;+/+/94999998&39<28><><=%8;(////)/9//5<9<5:944046;=;<:14333333,36333(333,3339373?@A?@?A??@A@;::98=?A>BABCE@AAAB?B?BB777
@ATNG8:04775:01816
GATGTGTGTCTCTGAGAGTAGTACTCATTCGTTTCGGAAGAGACAGGTACGTTAATAGTTAATAGCGTACTTCTTTTTCTTGCTTTCGTGGTATTCTTGCTAGTTACACTAGCCATCCTTACTGCGCTTCGATTGTGTGCGTACTGCTGCAATATTGTTAACGTGAGTCTTGTAAAACCTTCTTTTTACGTTTACTCTCGTGTTAAAAATCTGAATTCTTCTAGAGTTCCTGATCTTCTGGTATGACTAGTGTACTACTACCATCGAATGAGGTTAGTCT
+
B@@;>BBBBCBBBCBBBCCCC;:;BBCC?@@BB<BB?B@BBBDCCC?CCCBB?B?BBBB@C@AABBBBBBB?BBBBB3BB@BBBB;CACC>BB@=@@>@BBCBB>>>BBAA>>7;;A<A=@??@===@<A@@@:>=@@:9:999<<:9::;58889==8=;;:;@@@@AA:<9<9;,;6=9>@DDD/BB===6=:::>===??;??>>/>888<8=4::49:9:>?@=@<@AA=<=///@7===>===?778@BBCA@=<<=AAAAA;??@A;A=AB<==
@ATNG8:04776:01814
GATGAGTATCATGTGTATCTCCAGAAGATCAGGAACTCTAGAAGAATTCAGATTTTTAACACGAGAGTAAACGTAAAAAGAAGGTTTTACAAGACTCACGTTAACAATATTGCAGCAGTACGCACACAATCGAAGCGCAGTAAGGATGGCTAGTGTAACTAGCAAGAATACCACGAAAGCAAGAAAAAGAAGTACGCTATTAACTATTAACGTACCTGTCTCTTCCGAAACGAATGAGTACGTGTGACGTACGTGAGCTACCATCGAATGAGGTTAGTCT
+
A@A<ABBA:;;;;<;@A?6:55;;B?BBCC@@?@?BBB::;C@CCAD?BBBBCBBB3B?BBBBAAA@999+9=?A???0>B?C<CDD;DEFBDBBBCCC@A>A?AB?BAA>AA@?@ABBCCCCBCB@A?@CDD@AABBCBBB@C@CAA>ABBBCCBB????BBB?BA?AAA@BAABA59:=;:::::(8@<B9;;@=>=A;?;??@?=?=??ACD@DBBBBCE=?>?BC=???@???BBBBCBBBBDBCCCAAABBABBBC?B@?@B?BBBB?B9????A
@ATNG8:04780:01782
GATGGTAGGACGAGCGTCTGAGAGGTACTCATTCTTTCGGAAGAGACAGGTACGTTAATTAGTTAATAGCGTACTTCTTTTTCTTAGCTTTCGTGGTATTCTTGCTAGTTACACTAGCCATCCTTACTGCGCTTCGATTGTGTGCGTACTGCTGCAATATTGTTAACGTGAGTCTTGTAAAACCTTCTTTTTACGTTTACTCTCGTGTTAAAATCTGAATTCTTCTAGAGTTCCTGATCTTCTGGATACACTCATGTGCACCTACCATGAATCGAGCTTAGTCT
+
87788?;A<@@@@A@A@DCCBA@@;::999<<8<@@6//:<7.----55(-/79939.4.44;38055C?A??9@<88898$7<1;7333(3:4305:;6>A0/0/===<@CCAAABC???;7;7;BB@@::;=BB@@687A??????>>>===>=189;:>>:?:>=>6659=>///<>>/;596AAAAA.;<<<<.95557556990///(....74928837669:;:8<4<??BBA<>>?;>>?@?>>>;679///=9==A<@@@A;:99622209,,,2
@ATNG8:04780:01826
GATGGTAGCATCATGCATATCTCACCAGAAGATCAGGAACTCTAGAAGAATTCAGATTTTTAACACGAGAGTAAACGTAAAAAGAAGGTTTTACAAGACTCACGTTAACAATATTGCAGCAGTACGCACACAATCGAAGCGCAGTAAGGATGGCTAGTGTAACTAGCAAGAATACCACGAAAGCAAGAAAAAAGAAGTACGCTATTAACTATTAACGTACCTGTCTCTTCCGAAACGAATGAGTACCTCTCAGACGCTCGTCCTACCATCGAATGAGGTTAGTCT
+
AAAB@CCDBBBDD@AADABABBBCC?BBD?BBCCCB?B?BCCCC@B>BC@B@BBBBBBBB3B?BCB??@BCBBB>BBBBDDD5GC@C7;;;6;CC@CCCCHCCBB?B@CD@DCC@CBAABCCBCDCBAADDD@CCAA<A?@>B@@A?BADBB@BCCBBBBD@CCBBA?=@A=@AA9==999+9=<;99::::%9@<A:9:BBB>>;>;@@AD:>:=@CAA?B@AAACC@C?ACD=BBB?BBBBCCC?CCCAAAAAAAAACCC<===:@@>>>9>>8:6:<ABBBB
@ATNG8:04781:01784
GATGGTAGTGTCATATGAGAGTGTGTACTCATTCGTTTCGGAAGAGACAGGTACGTTAATAGTTAATAGCGTACTTCTTTTTCTTGCTTTCGTGGTATTCTTGCTAGTTACACTAGCCATCCTTACTGCGCTTCGATTGTGTGCGTACTGCTGCAATATTGTTAACGTGAGTCTTGTAAAACCTTCTTTTTACGTTTACTCTCGTGTTAAAAATCTGAATTCTTCTAGAGTTCCTGATCTTCTGGTAGAGCGTGCATATATCTACCATCGAATGAGGTTAGTCT
+
<::<=B<AAAA?@666CCCCCBCBLE;::BCB?BAAB<AA>B@@@AA>9916;;;=9=7@@BB@HACCCC<<<??<>@@>>+>?:>CCC=A594.45949@:;?;AB@@EB;;;BBB<AAE?B@BBBBBBCE@CHDD@CCCCBBBBBBBBBAA@>;>00-0B<@@LBAA@@@@@755@<@2@9@:9:;:;*;?@AD<AABBBB@@=A2:9;9*9BC@A?A@CC?CCBBC@@=A?BBAECB?@AD?CCCCBBJB<<;AA@BCBFCC?CA@@A?@@@B>A?BFCBC
@ATNG8:04781:01803
GATGGTAGCTCGCTGATGATATCTCCAGAAGATCAGGAACTCTAGAAGAATTCAGATTTTTAACACGAGAGTAAACGTAAAAAGAAGGTTTTACAAGACTCACGTTAACAATATTGCAGCAGTACGCACACAATCGAAGCGCAGTAAGGATGGCTAGTGTAACTAGCAAGAATACCACGAAAGCAAGAAAAAGAAGTACGCTATTAACTATTAACGTACCTGTCTCTTCCGAAACGAATGAGTACACATCGTCGTGTCGTGCTACCATCGAATGAGGTTAGTCT
+
:@BB@CCCCCBCBCBBBCAAABBAB?ACC@BBB@@@?B?BAABBBB?BB?B?BB@@@CCC2C=ABBBBBBBA@@8@?@ABBB5CC?B=BBB<BFD@C@B@DDDFE?@??B?BCB?BACCCCCCCGCCC@@BD@DBBB?AA@@BBAB>B@CBB?BCDDB@@@?BBC@AA?CC?>>>9==<=<7=>>;99999(:A?B???BA@@@<><>@@@;>;?@CCC@CCDBBCC?A>ABB=BBB@AABDBAAACDBBBBCBBBBBB?@@BCC@CB?@@@CBBB@C@BBBBB
@ATNG8:04784:01797
GATGGTAGATACTCGCTGATACACCCAGAAGATCAGGAACTCTAGAAGAATTCAGATTTTTAACACGAGAGTAAACGTAAAAAGAAGGTTTTACAAGACTCACGTTTAACAATATTGCAGCAGTGCGCACACAATCGAAGCGCAGTAAGGATGGCTAGTGTAACTAGCAAGAATACCACGAAAAGCAAGAAAAAAGAAGTACGCTATTAACTATTAACGTACCTGTCTCTTCCGAAACGAATGAGTACATAGATATACGTATAGCTACCATCGAATGAGGTTAGTCT
+
<;>?>;55<::5559555;99@;;;0;5944;@@;:057<@ACBAA>AB@C?BB9:8A?A2A;???>?A988@@8?<>@@@@09924.59545<<9=BAA=@@9;:)9<?C<B??;>>>;?@>@BB@AABAAA?BBBB?@@@CBBBC@C>B;;7;BCCCBAA@ECC@@?@AA=A??9==0000*000)/?@@@@':;8=77787779/6.5699;>;@@BCB@CBECCDC@C?BCC>C::7:CCBBBCCAABBCBBBBBAB?;;;@>>5;;;;@999//)/17:?99
@ATNG8:04784:01812
GATGGTAGAGTACAGTGTAGTAGACCAGAAGATCAGGAACTCTAGAAGAATTCAGATTTTTAACACGAGAGTAAACGTAAAAAGAAGGTTTTACAAGACTCACGTTAACAATATTGCAGCAGTACGCACACAATCGAAGCGCAGTAAGGATGGTTAGTGTAACTAGCAAGAATACCACGAAAGCAAGAAAAAAGAAGTACGCTATTAACTATTAACGTACCTGTCTCTTCCGAAACGAATGAGTACACACTCTCATATGACACTACCATCGAATGAGGTTAGTCT
+
5;>??B@CDCCBCBBCCLGCCCDBB?AA@=@@@CAB>B>ACBBBBC@BB@B?AA@@AAAB3B@BBCCCCCCBBB<@@@BBBB5BC?B=@@@9ABBBCBAADCCBB?C@CC@BBC>AACCCCCCDEDCDCBBC?BBBB?BBBBAA?@<@=@CC@C@@A@CCD@CCCBBB>A@<????BA999,8?@;==????'?A?B::9CBABG7;8;>?>1818>B<;8;A@@@BB?B@BBB?B??=@BBBBCCBBBBBBBBBBA@BBCBCBBB>AACBB@BBAA>A?BBCBB
@ATNG8:04787:01797
GATGGTAGACTTATCGTACTCTCTGTACTCATTCGTTTCGGAAGAGACAGGTACGTTAATAGTTAATAGCGTACTTCTTTTTCTTGCTTTCGTTGGTATTCTTGCTAGTTACACTAGCCATCCTTACTGCGCTTCGATTGTGTGCGTACTGCTGCAATATTGTTAACGTGAGTCTTGTAAAACCTTCTTTTTACGTTTACTCTCGTGTTAAAAATCTTGAATTCTTCTAGAGTTCCTGATCTTTCTGGGTCTACGCTCGTCGCGCTACCATCGAATGAGGTTAGTCT
+
AA?<:BABAA?7666;?@CBBCBBBBAAACCCBHCBB<;;7;=ACABBBB<@@B?@2;08<??<B>AAABBC;::488;;;)33173//(/--(-(---*/95888@AA>ACCBB>??;;;;:>:>>?887AA<===@7;;=A>?>==?@A?>?@D6;;=88818:888B???@@;;66:;-;)/)/6666,69:9@2>;;;C=<://+-777+7-/+/=494>A:>>?>><A<A>A===;;;/;=<>7=;;;=::/--9---:;;?C<@>>>A8::7616068986
@ATNG8:04787:01810
GATGGTAGGCGTGTGAGAGTCTGCCCAGAAGATCAGGAACTCTAGAAGAATTCAGATTTTTAACACGAGAGTAAACGTAAAAAGAAGGTTTTACAGGACTCACGTTAACAATATTGCAGCAGTACGCACACAATCGAAGCGCAGTAAGGATGGCTAGTGTAACTAGCAAGAATACCACGAAAGCAAGAAAAAGAAGTACGCTATTAACTATTAACGTACCTGTCTCTTCCGAAACGAATGAGTACGTGTGCGACGTGTCTCCTACCATCGAATGAGGTTAGTCT
+
44895:<B?BA@ACCBBBCAAA;;;05CE?CCB@;;5;<@@ABAAB=AB=@<@BD@?@@@,@:?AA???BBBCD>DBBBBBB2??9?<@?@299@@<>??AAA=>=@=@A;8885;;=?????AA@@A;;:A:??AA<:8:;==::5;;@>A?BB???CCA:==>>BB?BB?BBA>AB@@@9=8818AAAA/>>;>>>@B@>??=D=A???<A=??@>><>@AA>==<A=??>5899;9000000<<<==9:79:::@@AA<>>>=B;;;><;:78088===>>
@ATNG8:04788:01788
GATGGTAGCTCTGCTCTGACTCTCGTACTCATTCGTTTCGGAAGAGACAGGTACGTTAATAGTTAATAGCGTACTTCTTTTTCTTGCTTTCGTGGTATTCTTGCTAGTTACACTAGCCATCCTTACTGCGCTTCGATTGTGTGCGTACTGCTGCAATATTGTTAACGTGAGTCTTGTAAAACCTTCTTTTTACGTTTACTCTCGTGTTAAAAATCTGAATTCTTCTAGAGTTCCTGATCTTCTGGGTCTACGCTCGTCGCGCCTACCATCGTAATGAGGTTAGTCT
+
::<=@BBCE;66==<99;:5555559999444.4444(5=9>;?CDEC;;9;CC<;9;?CCBD@FECCCECCBBB?BCEEL5CC=@@@@8@AAA?ACJBHD;;;DCCH@CCBCCCCC>BAB=@<BABBBBCC@CCBC;<;DECCCBBC@@@ECCC@;<;?BB?B>@@BCBBBBB?AAFED;B@BACHJED5CBEDD=A;;;BBCBBBADCCD5CAABB9;7;B?B@@@BBB=A>ABABBA?ABCD?;<;<;BB@@?<>0000*0<<*077344.4;44./)/////
@ATNG8:04789:01790
GATGGTAGTACATGATAGACGACACCAGAAGATCAGGAACTCTAGAAGAATTCAGATTTTTAACACGAGAGTAAACGTAAAAAGAAGGTTTTACAAGACTCACGTTAACAATATTGCAGCAGTACGCACACAATCGAAGCGCAGTAAGGATGGCTAGTGTAACTAGCAAGAATACCACGAAAGCAAGAAAAAGAAGTACGCTATTAACTATTAACGTACCTGTCTCTTCCGAACGAATGAGTACGAGTGTCAGAGCAGAGCTACCATCGAATGAGGTTAGTCT
+
AA@=:B=====696<<=BBCBBB@@<A@A=?BBA;:29.5;;;?@A=@@=A====:;;;;*;;@BCABBFCGDE>CC;;;;;':?=B5;:;&9A@9@E;;;BBBC@D@CC@BBB>@@@:;;AACCCBBAAAC?AACC?B;;;BBBB?B@E<<:;CBBBBBBACCDCBB?BDACCC;<<999-887/87777'3;3778<7738>8<6;?=>6=865:@A=C:9:@BA=@<@@?>00,000<@AB@??ACDCBDCBBB@@@ABBB=??AAA?@A@A6;6;BBCB
@ATNG8:04791:01784
GATGGTAGTATATCGCGTCGCTATCCAGAAGATCAGGAACTCTAGAAGAATTCAGATTTTTAACACGAGAGTAAACGTAAAAAGAAGGTTTTACAAGACTCACGTTAACAATATTGCAGCAGTACGCACACAATCGAAGCGCAGTAAGGATGGCTAGTGTAACTAGCAAGAATACCACGAAAGCAAGAAAAAAGAAGTACGCTATTAACTATTAACGTACCTGTCTCTTCCGAAACGAATGAGTACTGTATCTATGTGTGCGCTACCATCGAATGAGGTTAGTCT
+
BBAA?BBBCC?A@BBBABBEDCCCD@BBB@BBBBBB@C@FCCBAACACJ@D@BBBAA@A@2A?BBBCCCBABBB<??@AEEE5DGAD@CCC;BBD@BAAACBBBB@B?BC?CBB>@@CBCCCCCCCBBBBBC?CBBB?BBAAABBB@C@CBA?ACCCBCCB?BBABBB@BB@>>?=@@@@@8::9;::9:99%:@;A9:9CAAA@;@<B@@@=@<AAEBB@BBBBBCC?B?BBC>C??>@AACCCCCCCCAAAABBCCBB>>>BB@<@>>>?:?CAA?A>AA@??
@ATNG8:04792:01782
GATGGTAGCGCATATCAGCGCAGCCCAGAAGATCAGGAACTCTAGAAGAATTCAGATTTTTAACACGAGAGTAAACGTAAAAAGAAGGTTTTACAAGACTCACGTTAACAATATTGCAGCAGTACGCACACAATCGAAGCGCAGTAAGGATGGCTAGTGTAACTAGCAAGAATACCACGAAAGCAAGAAAAAAGAAGTTACGCTATTAACTATTATCGTACCTGTCTCTTCCGAAACGAATGAGTACTATGTAGAGCTCTATACTACCATCGAATGAGGTTAGTCT
+
CCCC@DABBCCCBBCCBCBBBB@BB=BBBAECCCCB?B?CCCCB@@=@?9?=@ACCBCCB2C>;;;FGFHECEK@CDBAABA0@A=@;ACD<CDCAFCDCBBA;<7;?BB?C;;6:?@@@ABD;;;;;CBBBADBCCABBBCCBBB>=;@00-0A@@AACC@<<;@BB@DD?CCK<@@::9,7985<>?>@@'=?888/89AABBB@B?BBB@<@AA@@=>:>C@@@AA;?;=<=4==>:>?>;;;B@>>>?@A@@>>>>@@@??@A<AAAAA<?B;;8;>B@;;;
@ATNG8:04792:01818
GATGGTAGTATCTGTCTACGAGAGCCAGAAGATCAGGAACTCTAGAAGAATTCAGATTTTTAACTCGAGAGTAAACGTAAAAAGAAGGTTTTACAAGACTCACGTTAACAATATTGCAGCAGTACGCACACAATCGAAGCGCAGTAAGGATGGCTAGTGTAACTAGCAAGAATACCACGAAAGCAAGAAAAAGAAGTACGCTATTACTATTAACGTACCTGTCTCTTCCGAAACGAATGAGTACTACTCTCAGAGACACACTACCATCGAATGAGGTTAGTCT
+
AAA?:BBCCB@@;;>@@BBBBBBCB?@@@@B@@@@B?B?AABAAAC?>?;?;99997888'88=>>A@@@?000*000;;7;);>:?49:979AB@CCFCBCBCB?BA@@=@BA=@@AABBAABGFCBB@A@<AB@A=@BBAA@@@=B?D;;;;DDDDCCC@CBBBBA@AC>BBB@BAAAD>A??89999:(9@8=<:9::<:;5:;=<=5;6;@CDCACBBACCC>@;:99/:::6:??ABBBBDEBCBBBBBBCBBBCC@>>;>===@<>A@A6:5:AA@A
@ATNG8:04748:01859
GATGGTAGTATAGAGCTCTAATAGTACTCATTCGTTTCGGAAGAGACAGGTACGTTAATAGTTAATAGCGTACTTCTTTTTCTTGCTTTTGTGGTATTCTTGCTAGTTACACTAGCCATCCTTACTGCGCTTCGATTGTGTGCGTACTGCTGCAATATTGTTAACGTGAGTCTTTGTAAAACCTTTCTTTTTACGTTTACTCTCGTGTTAAAAAATCTTGAATTCTTCTAGATTCCTGATCTTCTGGGCTGCGCTGATATGCGCTACCATCGAATGAGGTTAGTCT
+
@B?B>A;@BBCCCBBBB;<99BBDE@@ACBB?BBBC=CB?C?@@@BAAB>BBBAB@C>@@CC@B@CA???AA@@<?????.?@=ABCDD59:83<7823956558//(.56555587;;=1817<876:?A7??=<8===888>===;;::99A<8//6:8(/(/99//29597)2<=>>.9,55)25:::*22.8807...;99>7718?>>=%888155262..(.355//(/.53566<05579.7///863-///3659699;,2.6<>+/.575937888:
@ATNG8:04763:01860
GATGGTAGTATCTGCACACTCTGTCCAGAAGATCAGGAACTCTAGAAGAATTCAGATTTTTAACACGAGAGTAAACGTAAAAAGAAGGTTTTACAAGACTCACGTTAACAATATTGCAGCAGTACGCACACAATCGAAGCGCAGTAAGGATGGCTAGTGTAACTAGCAAGAATACCACGAAAAGCAAGAAAAAAGAAGTACGCTATTAACTATTAACGTACCTGTCTCTTCCGAATCGAATGAGTACACATCGTCGTGTCGTGCTACCATCGAATGAGGTTAGTCT
+
::4526=<=ABA;99<///<<<<9;9;><9669:9?:?8=<><<9;5:96<:@@@9:9:9'85;>@@ACA><;A8::;9;;;'9=39.559*5995<=A@BB@@@?B?CC?BAB699@59955;;666;@=@=@A;;69:9@CCCB@E@CAA=A@@ABCBD@AAA000900+/;8(/37337&777/777777$/=3////889;=8;8<8??9@:=;CBB?@??AA@B@C?AC>BECD@@@?BBCBAAA999AAAAACCC@@>><@;ABBCF=>>>@:>16666:
@ATNG8:04765:01855
GATGGTAGCGCGACGAGCGTAGACCCAGAAGATCAGGAACTCTAGAAGAATTCAGATTTTTAACACGAGAGTAAACGTAAAAAGAAGGTTTTACAAGACTCACGTTAACAATATTGCAGCAGTACGCACACAATCGAAGCGCAGTAAGGATGGCTAGTGTAACTAGCAAGAATACCACGAAAGCAAGAAAAAGAAGTACGCTATTAACTATTAACGTACCTGTCTCTTCCGAAACGAATGAGTACGTGTGCGACGTGTCTCCTACCATCGAATGAGGTTAGTCT
+
4:94.4<<@AB@@ABFCCBCBB;;;6;BB@CCDCBB@C@CBBAAAB?BC?C@???BBCDC3C?BBBBBDBAAAC:@@?@@??,@B?D@GDD=CEC@CCCCBBBBD@B@BB?BBB?BBCBBBDCCCEDCBBBD@DBBB?BBBBEBBB>B>A??=?BBBBBCB?BCCBBA?CC@BBA9=?999+9>>=@AAAA2AC?B??;@??@@=D<AB@A<?<==BCC@CCBAAAA<?;989.:9:3:??ABEFCCBB??@BBEDCB???<?AB:>>=@A<:;;?<?<?DBBB
@ATNG8:04769:01869
GATGGTAGACATATCGTACTCTCTGTACTCATTCGTTTCGGAAGAGACAGGTACGTTAATAGTTAATAGCGTACTTCTTTTTCTTGCTTCGTGGTATTCTTGCTAGTTACACTAGCCATCCTTACTGCGCTTCGATTGTGTGCGTACTGCTGCAATATTGTTAACGTGAGTCTTGTAAAACCTTCTTTTTACGTTTACTCTCGTGTTAAAAATCTGTATTCTTCTAGAGTTCCTGATCTTCTGGCGCTCTGTCACGTCTGCTACCATCGAATGAGGTTAGTCT
+
AABB?BCCDCCCCCECCDCBBBCCCCDCCBBB@BBCD>A@>@@CCBBBBB?BCB@?=??BBBB?A?AA@@AA@@@:99737$7@9@9736/0/096869:78=B?@?;??A@>@@@;A>>:=:<?;=8::><?BAD;?@A??>><????>;;;?:>??:?>=C8<<<>@@@@B<?????3?<@<@@@@@/>>:::3;>===>=<==8<===.=;;;>>E=@@;@AB@>>==A<@>?;9>-//>688<>>>>=AADAAA<==A>>:>::=>479<=8=:>CBBB
@ATNG8:04770:01853
GATGGTAGACATATCGTACTCTCTGTACTCATTCGTTTCGGAAGAGACAGGTACGTTAATAGTTAATAGCGTACTTCTTTTTCTTGCTTTCGTGGTATTCTTGCTAGTTACACTAGCCATCCTTACTGCGCTTCGATTGTGTGCGTACTGCTGCAATATTGTTAACGTGAGTCTTGTAAAACCTTCTTTTTACGTTTACTCTCGTGTTAAAATCTGAATTCTTCTAGAGTTCCTGATCTTCTGGGCAGACTCTCACACGCCTACCATCGATTGAGGTTAGTCT
+
?<>:<@@B@ABCDCCCDBAAFCBBBCCDCBAB=A@@@;@C@E?BDC???B@BA?@?3939A?>>B8BBBCBFC:A6AC===+CB7>886'2>?@=ACC>BB9:9:?;:6?????A@@<@AA7:7:=??????>BBAA<A;;:>>=>=@AAB:::=9788=>>;>=><;;BB@@@;><<<<3==B=@====,<<333)--7---699<0887(26877380//-.<;88885;49=A@==:>=BC9?>>=>=;;;>>>@@B<@==8=;;;=>5::?8<8<::6=
@ATNG8:04771:01840
GATGGTAGGACGAGCGTCTGAGAGGTACTCATTCGTTTCGGAAGAGACAGGTACGTTAATAGTTAATAGCGTACTTCTTTTTCTTGCTTTCGTGGTATTCTTGCTAGTTACACTAGCCATCCTTACTGCGCTTCGATTGTGTGCGTACTGCTGCAATATTGTTAACGTGAGTCTTGTAAAACCTTCTTTTACGTTTACTCTCGTGTTAAAATCTGATTCTTCTAGAGTTCCTGATCTTCTGGGTGCGCTACAGTCTCTCTACCATCGAATGAGGTTAGTCT
+
49447944.4997////7/44444.4=;;<<<.5444(44.4.44444994/////)/279;>8=9>>>6;<AAB@CCFDD09924499.//0/27//)/<.559;:>*/0/=<<=>2559297996;?;<B:BBBB?CAAABA@@B;;;ACC<;8;AB=AA=@=@@@AABB@A=@;;;;.:;>;9:::-99999,:::9@>9955.555&5/////5;<7//6;;;>:?466=>==8<:990997>>=00/-.8<000=0/*/99==;9499395;<<<>
@ATNG8:04774:01862
GATGGTATCACGAGTCACTCATATCCAGAAGATCAGGAACTCTAGAAGAATTCAGATTTTTTAACACGAGAGTAAACGTAAAAAAGAAGGTTTTACAAGACTCACGTTAACAATATTGCAGCAGTACGCACACAATCAAGCGCAGTAAGGATGGCTAGTGTAACTAGCAAGAATACCACGAAAGCAAGAAAAAAGAAGTACGCTATTAACTATTAACGTACCTGTCTCTTCCGAAACGAATGAGTACGATGAGATCTCGTGTGCTATCGAATGAGGTTAGTCT
+
>4945:;45:996=<@BCCBDBBBA:=CC@CBBB;;:;?BBCBBABABB?B=@?A877777#31778::?<;::;/77555555#5<6<8?GG1<;=9=565;@@:9.9298.44<8<;;;@>===DBBC?@@C69:<254988333195:44.4833399:7;::;//(/83666189;;=58886757777$//(.../53:86(-)---7(-(-7:::4:544:44.45337(3;;:888>==>=787<797887<;;779878666//--9(-(/9688
@ATNG8:04777:01864
GATGGTAGTGTCATATGAGAGTGTGTACTCATTCGTTTCGGTAAGAGACAGGTACGTTAATAGTTAATAGCGTACTTCTTTTTCTTGTCTTTCTGTGGTATTCTTGCTAGTTACACTAGCCATCCTTACTGCGCTTCGATTGTGTGCGTACTGCTGCAATATTGTTAACGTGAGTCTTGTAAAACCTTCTTTTACGTTTACTCTCGTGTTAAAAATCTGAATTCTTCTAGAGTTCCTGATCTTCTGGAGATATCATCAGCGAGCTACCATCGAATGAGGTTATTCT
+
8844.444::@?55666;;;>@CCC>>==<=;:999;3:;)//)/77:<@>:>>6665;5:9//)/)/::79;;;<5::::<)=>:??><>8655;;034/3891////6949556<=::)///)/)/---////)//667;;>=;;;;9:797//0:490000?=>;><;;<554;6:4949&47;34444&49444)4449:::<;;59<<<+<>;995;800*0977;B@=B=>>==992944.4:445>995994:<=<;;6/)///--0--//)/5793:;
@ATNG8:04778:01868
GATGGTAGCACGACACGACGATGTGTACTCATTCGTTTCGGAAGAGACAGGTACGTTAATAGTTAATAGCGTACTTCTTTTTCTTGCTTTCGTTGGTATTCTTGCTAGTTACACTAGCCATCCTTACTGCGCTTCGATTGTGTTCGTACTGCTGCAATATTGTTAACGTGAGTCTTGTAAAACCTTCTTTTTACGTTTAACTCTCGTGTTTAAAAATCTTGAATTCTTCTAGAGTTCCTGATCTTCTGGACAGAGTGTGCAGATACTACCATCGAATGAGGTTAGTCT
+
>@>;:?<AB:5555::5566669>@@AA@BBF?CBAA>AC@D?CB996CC=@@>:;6;=A@CB?C?BBBAAA?39238<==+<@<A@@;3;00)/)0/83<>6>797CC?CFBAAA<?:===;>;>AB;;;>@=@@??<878@:>=>>>ABBB9:930/71//)//57;;22277,22777+85?5>7888)55679)-(-3---47355,5555'525+592637C;>>>????<@<???@>>;>>><?@@@>>?;;;?@=>>B>==B=A:::=9////+/5::77;
@ATNG8:04779:01849
TATGGTAGCTCACGTACGTCACACGTACTCATTCGTTTCGGAAGAGACAGGTACGTTAATAGTTAATAGCGTACTTCTTTTTTCTTGCTTTCGTGGTATTCTTGCTAGTTACACTAGCCATCCTTACTGCGCTTCGATTGTGTGCGTACTGCTGCAATATTGTTAACGTGAGTCTTGTAAAACCTTCTTTTTACGTTTAACTCTCGTGTTAAAAATCTGAATTCTTCTAGAGTTCCTGATCTTCTGGGTCTCTCTCTCACGCACTACCATCGAATGAGGTTAGTCT
+
?<<A?ABBAAABEBBBAA@BCBB@;00@@@00+///;1<<696;>>>>?>;AA@<<8<095:;7=8@94/////;6;;;;;;&;;6=:::3:7:91:5<;994555><=:?A999:==7;?@?@<@A999??D@@@?B>BBB;;;@@@@AAA@@@?9>9924:5:7;;<>99///)//999+;6;7<@???*970//*/)//@<<995925;;<*<=@?@<@?BB?BBBA@@@?A?BBBBBC?ABDG?CCGCCBBBCEECCBBB@;;6;BAAB@BBBB=@=@A@BB
@ATNG8:04781:01847
GATGGTAGCACGACACGACGATGTGTACTCATTCGTTTCGGAAGAGACAGGTACGTTAATAGTTAATAGCGTACTTCTTTTTCTTGCTTTCGTTGGTATTCTTGCTAGTTACACTAGCCATCCTTACTGCGCTTCGATTGTGTGCGTACTGCTGCAATATTGTTAACGTGAGTCTTGTAAAACCTTCTTTTTACGTTTACTCTCGTGTTAAAAATCTTGAATTCTTCTAGAGTTCCTGATCTTCTGGATAGCGACGCGATATACTACCATCGAATGAGGTTAGTCT
+
>00/6::9:6<0////77///6<AB@ABDCCD?;9;B<AA?D<666==@<8=/0/<*0)/6766:6:=;;;////(/////$/:4>::9(3882;6;33,3=1773;33.3:888@<@<9>?;C;555<655B;@@AA388<=:958689<97788:@@A3;;.5.2:<<5557737;;>>-937658C=C*88@@@6=999;756//(----'--/(/9383>>4>>9@<;>=D>>?>>=>=C@@:>=<<=<=888888@@AC@7717///<5//7A=B=???@A
@ATNG8:04783:01833
GATGGTAGCTATACGTATATCTATGTACTCATTCGTTTCGGAAGAGACAGGTACGTTAATAGTTAATAGCGTACTTCTTTTTCTTGCTTTCGTGGTATTCTTGCTAGTTACACTAGCCATCCTTACTGCGCTTCGATTGTGTGCGTACTGCTGCAATATTGTTAACGTGAGTCTTGTAAAACCTTCTTTTTACGTTTACTCTCGTGTTAAAAATCTGAATTCTTCTAGAGTTCCTGATCTTCTGGTATGACTAGTGTACTACTACCATCGAATGAGGTTAGTCT
+
ABB>?BBCAC=CBBBBDCICFDCAAA;6:DCC@FBB@:AA=A>@@@BCCC@CCACC@F99:AA@C?BBBBAAAAB?BBBBB2AA=@@@@:@@@A8::BAEE@CBBBBB<AADBBBBB=>>>=A=@@@;;;;@=?=>=:>>AB@@;:;=AAA9:9:4788;AA;><>>>@???@@:>>@@@3@<@;>=DDD/@?>@C6;=>>?<<<=<9=@>?/?;;;C=C<AA;@@A???A=B;@AAA;;8;@@<A@@@A@@??=??AA>>;>>>;@???A:;99A=A=D<<<>
@ATNG8:04783:01850
GATGGTAGCTCTGCTCTGACTCTCGTACTCATTCGTTTCGGAAGAGACAGGTACGTTAATAGTTAATAGCTGTACTTCTTTTTTCTTGCTTTCGTGGTATTCTTGCTAGTTACACTAGCCATCCTTACTGCGCTTCGATTGTGTGCGTACTGCTGCAATATTGTTAACGTGAGTCTTGTAAAACCTTCTTTTTACGTTTTACTCTCGTGTTAAAAATCTGAATTCTTCTAGAGTTCCTGATCTTCTGGTATGACTAGTGTACTACTACCATCGTATCTCAGGAGTCT
+
>>EC@CB@?;<;:;A@A@?;B?AA@@?=====9?;;>5<=7:5::?@<=@=BBB55.5.55<<8=@CA@BA@@9<;75499;;$:C<C>=93=/0/3://)/<.455<;;7<::544::5:?A=A<AAA@B<AC@CBBB@CCA;;;@AAA@@@;;;B>@;;7:@>B?BBAAA?995:;;=>>2@9<9<@@@C+?=0000)0//;<<<;6615<==+666>>:>:?B9@;AA@9969=AAABBC@DBB@BC;;;CEAAACDCBAABBCC@@AACAA@CCAAB@BCCDC
@ATNG8:04786:01854
GATGGTAGTATATCGCGTCGCTATCCAGAAGATCAGGAACTCTAGAAGAATTCAGATTTTTAACATCGAGAGTAAACGTAAAAAAGAAGGTTTTACAAGACTCACGTTAACAATATTGCAGCAGTACGCACACAATCGAAGCGCAGTAAGGATGGCTAGTGTAACTAGCAAGAATACCACGAAAAGCAAGAAAAAGAAGTACGCTATTAACTATTAACGTACCTGTCTCTTCCGAAACGAATGAGTACACACTCTCATATGACACTACCATCGAATGAGGTTAGTCT
+
//89)//7999555;;;;;<><@?>2700*/77999.5.5@@595?754047//---888'615---7//39:::455/;;;;;$66)/)///&/88168::33333,3,33,3786:;<====@?BBBCEA@@@C@@@<@@>===::6;@ABB@BDCCCBBB?BCC@??<::39988<<<<<<2<99399999(37,3555::<<>18/6955/2/5<AB@@CBAAABB?A?BBD=A@@=@:99AAACDDBBB?>@ACBBBABBB??<??=<?899:A<@=ADAAA
@ATNG8:04796:01868
GATGGTAGTATATCGCGTCGCTATCCAGAAGATCAGGAACTCTAGAAGAATTCAGATTTTTAACACGAGAGTAAACGTAAAAAGAAGGTTTTACAAGACTCACGTTAACAATATTGCAGCAGTACGCACACAATCGAAGCGCAGTAAGGATGGCTAGTGTAACTAGCAAGAATACCACGAAAGCAAGAAAAATAAGTACGCTATTAACTATTAACGTACCTGTCTCTTCCGAAACGAATGAGTACGTGTGACGTACGTGAGCTACCATCGAATGAGGTTAGTCT
+
CAAAACBBBCCDCCCECCCEBBACD?CBB?AAAABB?B@CCCCCBC@BB?C@CCAAADDD3B?BBBCCCBBBBB<@9:;DDE5BB@C?BBC=ABGACGFCCCCBB@C@BB@B@@=@AAAABCCCCCCCBBBC@CBBB?A@@?CDBB>BAFCB?BBCCDDCC=??AAAA=AA?:999==999,8989@ABBB3@@=@00/;;>>?<>:==>>:><@?BBD?CCDBAAA<?<?@@9@::6:A@ABCEBBBBBCCBBCBBBBA@@AAA>BBAAB?BBBB?B@BBBBB
@ATNG8:04796:01879
GATGGTAGCATCATGCATATCTCACCAGAAGATCAGGAACTCTAGAAGAATTCAGATTTTTAACACGAGAGTAAACGTAAAAAGAAGGTTTTACAAGACTCACGTTAACAATATTGCAGCAGTACGCACACAATCGAAGCGCAGTAAGGATGGCTAGTGTAACTAGCAAGAATACCACGAAAAGCAAGAAAAAGAAGTACGCTATTAACTATTAACGTACCTGTCTCTTCCGAAACGAATGAGTACAGAGAGTACGATATGTCTACCATCGAATGAGGTTAGTCT
+
AA@@5:::@@A@B;9;=C@AABACC@BCCA@@ABCC@C>@ADCBCB@BB?B?BA???CCD1B?BBBCCCCDBBB<A?@@@@@1@C>B4;;;&9@B=B=:;CCCDG@DADD?@AB?BBA;;;BBBBCGFBBBD@CCCC?CCCDBB?@<@?B;;8;C;<;CBB?BCB?@?=AA????<?>9999+:>=;:9:9:(9@:>899998>:07/5575-5-27A@?<AA???@?;@?ABB>BCC?BAABBACCBBCBAAABABAABBBBBBA=@---64---82;4;;958
@ATNG8:04752:01908
GATGGTAGCTCGCTGATGATATCTCCAGAAGATCAGGAACTCTAGAAGAATTCAGATTTTTAACACGAGAGTAAACGTAAAAAGAAGGTTTTACAAGACTCACGTTAACAATATTGCAGCAGTACGCACACAATCGAAGCGCAGTAAGGATGGCTAGTGTAACTAGCAAGAATACCACGAAAGCAAGAAAAAAGAAGTACGCTATTAACTATTAACGTACCTGTCTCTTCCGAAACGAATGAGTACATAGATATACGTATAGCTACCATCGAATGAGGTTAGTCT
+
59<<8<<AB=>===@>CBCCBAAA=9=>C?BBD;;9=A;@??595<8;>;?800///999)?5==:<;<<<?@@<>>@BBBB5AB>A<AAA9ACDACABACB@00-0;@?;@BC?@@BCBCCCDFFDCBBBD?CCBB>AABBAAAB>@=B998:BBBBCCD@CCABBB@BB=<=>087788*9::39>===?'?A@C:9:B@@@@:=:>AAA:=:=@BBB>ABBBBBD@B?BCC>BBB@BBBBBBBCBBBBABB@BCBA>??>@@@<@>==><???>=D<AABBB
@ATNG8:04756:01880
GATGGTAGTCGCTGATGATATCTCCAGAAGATCAGGAACTCTAGAAGAATTCAGATTTTTAACACGAGAGTAAACGTAAAAAGAAGGTTTTACAAGACTCACGTTAACAATATTGCAGCAGTACGCACACAATCGAAGCGCAGTAAGGATGGCTAGTGTAACTAGCAAGAATACCACGAAAGCAAGAAAAAGAAGTACGCTATTAACTATTAACGTACCTGTCTCTTCCGAAACGATGAGTACACATCGTCGTGTCGTGCTACCATCGAATGAGGTTAGTCT
+
<<<=:A=CC;566<:>?B=>B=BC<@DC?BBCCCC@C@BBBAA?C=@@>@?CBAABDDF2B?BAAABBABBBB;??@@???,9:49.99949@B?BBBBBCB;;8;@DB?DCC?BB:;;ABBCCCCDEBBB@B??>;@@@@AB??=A@IBB@BBBBCDAA?AAAAAA>AE?CCB<???>?8;<<99999:(9@?BBBBB@@@A<A7:;CB<><>?BBA?ABBABBB?A?BAC;C::9AAFBBBCCCBBBBCCBBCCCBBBBAA=A???B@??>C?C?BBBBB
@ATNG8:04758:01892
GATGGTAGGCGTGTGAGAGTCTGCCCAGAAGATCAGGAACTCTAGAAGAATTCAGATTTTTAACACGAGAGTAAACGTAAAAAGAAGGTTTTACAAGACTCACGTTAACAATATTGCAGCAGTACGCACACAATCGAAGCGCAGTAAGGATGGCTAGTGTAACTAGCAAGAATACCACGAAAGCAAGAAAAAGAAGTACGCTATTAACTATTAACGTACCTGTCTCTTCCGAAACGAATGAGTACGAGAGTCAGAGCAGAGCTACCATCGAATGAGGTTAGTCT
+
ABBD@CCC=BBABBBBCBB?@@;;;05CC=BBAABB?C?@@@BBBB@BBAC@CCCCCDDD2B?BBBAABBDDCD>BB???==,==9=;@>>6@??<?BBBDB???:=9;A7<<;6:9A@@><<AAAAA999A;>>>A7;;;::<6507=@@B?CBBAAB@A=?>?@BB>BA=@@C;><555(8994:<<<<+;;6;BAAAA=A=;A;A999;A;=<<<>9?A?A<>>;A<AAA:?BB=>>>D>>?B=>>AAAA??AAAA=>>AAA=@;::@=A@::7;<@@@@A
@ATNG8:04759:01899
GATAGCGCATATCAGCGCAGCCCAGAAGATCAGGAACTCTAGAAGAATTCAGATTTTTAACACGAGAGTAAACGTAAAAAGAAGGTTTTACAAGACTCACGTTAACAATATTGCAGCAGTACGCACACAACCGAAGCGCAGTAAGGATGGCTAGTGTAACTAGCAAGAATACCACGAAAGCAAGAAAAAGAAGTACGCTATTAACTATTAACGTACCTGTCTCTTCCGAAACGAATGAGTACGAGAGTCAGAGCAGAGCTACCATCGAATGAGGTTAGTCT
+
CC@A@CCCCBCCCCBBBBBBBC>CDCBCCCBBB?A8;;CCCBC@CC?A@BAA>>>=>,>=BBBBFCCBBBD?CCBCCCC5BC=@2999.;BC@CBBBBBC;:7;@AB@BBB@BBBBBBBBCCCCCCCCDAEBA@<@A@@BB;:;;@BCD?BBBD;<;C@BACCAA>AA?BBB?BA@?@:??B?CCCCC3::6:@AAAAABC7::;CDC@C?BBAAA?CCCC>==>B?CCB<?@?=@??CCBBDAA>?>CDB@@@BBBBBBBB>B@@@B=@@@B?A<AA@::
@ATNG8:04761:01912
GATGGTAGGACGAGCGTCTGAGAGGTACTCATTCGTTTCGGAAGAGACAGGTACGTTAATAGTTAATAGCGTACTTCTTTTTCTTGCTTTCGTGGTATTCTTGCTAGTTACACTAGCCATCCTTACTGCGCTTCGATTGTGTGCGTACTGCTGCAATATTGTTAACGTGAGTCTTTAAAACCTTCTTTTTACGTTTACTCTCGTGTTAAAAATCTGAATTCTTCTAGAGTTCCTGATCTTCTGGATATGAGTGACTCGTGCTACCATCGAATGAGTTTAGTCT
+
//7:6:AA@BCBBBBBB@@@BBCC?CCBBBBBACBAC;CC?C<@@DDCBB?BCBB@@D=BBDD?C?CCCCCCCCC?BBDDD1CB?AABF>CCBC@CBB=BC7:9BAAA@CCDDBBBC@DCC?C?CCBBCBBC@CCBB@CCDCCBBBC???CBAA?@CCC?BB?C?BABBBDCCCC>CEE9C=@;99999*:CDDF>CBBCCCB@@@;@@@@0@BBBC@C@CFFCBBCBBB@D@DBCBBC@CCC@BDCCCAAADCCCCC@@@CEE?BBDCC?@@@FCC>BCBBB
@ATNG8:04762:01914
GATGGTAGTGCGTGAGAGGAGACCCAGAAGATCAGAACTCTAGAAGAATTCAGATTTTTAACACGAGAGTAAACGTAAAAAGAAGGTTTTACAAGACTCACGTTAACAATATTGCAGCAGTACGCACACAATCGAAGCGCAGTAAGGATGGCTAGTGTAACTAGCAAGAATACCACGAAAAGCAAGAAAAAGAAGTACGCTATTATCTATTAACGTACCTGTCTCTTCCGAAACGAATGAGTACGAGAGAGCACACGTGTCTACCATCGAATGAGGTTAGTCT
+
AA><>B=DCCCBBBCCCC@CCBBB=BBCFCCCCCCCABBCBBCC@CC@D?BAAAACCC3C?CBBABBCCBBB:@@AAAAA0AA>A=AAB9BBCAFBCACDBBA@D@CC?CCD>AA??@BCCCCEDDDDBC?BC@@>ABBABB985:=A::7;AAACCBB?BBCBBB???<?BA;@@:999*99929AAAB3BE@BBA>A@@@@<@@@;<;<@=>><<=<A>>>AAA<@:>>B:?>>:;;;???BAA@@??<;;>>AAA@@?>=>8>>>>A=>>>A<A<AC:99
@ATNG8:04767:01883
GATGGTAGCTCGCTGATGATATCTCCAGAAGATCAGGAACTCTAGAAGAATTCAGATTTTTAACACGAGAGTAAACGTAAAAAGAAGGTTTTACAAGACTCACGTTAACAATATTGCAGCAGTACGCACACAATCGAAAGCGCAGTAAGGATGGCTAGTGTAACTAGCAAGAATACCACGAAAGCAAGAAAAAGAAAGTACGCTATTAACTATTAACGTACCTGTCTCTTCCGAAACGAATGAGTACTACTCTCAGAGACACACTAATCGAATGAGGTTAGTCT
+
A=:569;@BBCBBBCDCCCCC;99@;:56.5;:59439.49444440447=7;;;77777$3,3998888=;;>1335:;;;*59458==>2>>CACB<;6@@@A=A8;;<@@C>@@@?@@@@ABB90/9/0*/:/00(4:::8900*/39/546>>=B??@@CCBAAA???9?BA399987.3;A<@?CC?.899*8==?BAAAB7;7:>==0716<AAC<@@@@@>?9<2899.7??=999ABBBBBBB????>>?@?998=6806;<<4<<;=:9<>@::9
@ATNG8:04769:01908
GATGGTAGTACATGATAGACGACACCAGAAGATCAGGAACTCTAGAAGAATTCAGATTTTTAACACGAGAGTAAACGTAAAAAGAAGGTTTTACAAGACTCACGTTAACAATATTGCAGCAGTACGCACACAATCGAAGCGCAGTAAGGATGGCTAGTGTAACTAGCAAGAATACCACGAAAGCAAGAAATGGAAGTACGCTATTAACTATTAACGTACCTGTCTCTTCCGAAACGAATGAGTACTGCGTCTCACTCTCGCCTACCATCGAATGAGGTTAGTCT
+
CAAC@CCD@@@BBA@B@AAA;;;@A?BAB?BCCAA@?B?BCCBBBC?AA?A@AAABEJLE5B@BCCCCEGDECB=CCBBDDD1B@;@2999.;CC?CBBBCCF??>?@CC?BCC>A@CACCBCBBBBCDCCC@CCBB?BDCECCAA<@=@999:CCCCCDC@CCBBBB@AA>ACA=??889-9>>9>@@<AD@C@CAAABBCCCACAFBEC@C@CCCCC@BCBBBBB=A?@@?9@;;8;BBBBBBBAABCCCCBBBCCCCB?BCC@CBBBC@BB::9:?ABCCC
@ATNG8:04771:01894
GATGGTAGTAGTACACTAGTCATACCAGAAGATCAGGAACTCTAGAAGAATTCAGATTTTTAACACGAGAGTAAACGTAAAAAGAAGGTTTTACAAGACTCACGTTAACAATATTGCAGCAGTACGCACACAATCGAAGCGCAGTAAGGATGGCTAGTGTAACTAGCAAGAATACCACGAAAGCAAGAAAAAGAAGTACGCTATTAACTATTAACGTACCTGTCTCTTCCGAAACGAATGAGTACGAGAGAGCACACGTGTCTACCATCGAATGAGGTTAGTCT
+
BB@@<@@B@AAAACDDCCHGCBBBA?B@@<@B@@@C?C?CBCBBBD@CC@C?BAB@@???0@?BBCBCCCFAA@:???ABBC5BC>C5;;;.;BB?BCCCCCDBB?CADC?CBB?BBBBCCCCCCCCCBBBC@CCBB>??????@A?B@CCC?BBBCCCCB?BBBBBB>BB?>>?<>>999+9>?;:9:::.9A@C:99BACAA<A:=<9:494;=C::;:CA@ABB@B@CCC>BBB?BBBBCCCCBBBBA@@@BBBBBBBC=@>>B>;:;<@B@?<@;?C@??
@ATNG8:04771:01919
GATGGTAGTATATCGCGTCGCTATCCAGAAGATCAGGAACTCTAGAAGAATTCAGATTTTTAACACGAGAGTAAACGTAAAAAGAAGGTTTTACAAGACTCACGTTAACAATATTGCAGCAGTACGCACACAATCGAATCGCAGTAAGGATGGCTAGTGTAACTAGCAAGAATACCACGAAAGCAAGAAAAAGAAGTACGCTATTAACTATTAACGTACCTGTCTCTTCCGAAACGAATGTGTACGAGAGAGCACACGTGTCTACCATCGAATGAGGTTAGTCT
+
::>@8<<=A=966@@BABBB@<@?;8=<<8<<<;;;7<266<<<;;2668=:<<<>:888)85;:499@=>=>=59<:::::(//)/5;;<.:/616<<<;<<000/7;;799;9<??CBBBCCHGGC;;;:7;BBB@C;;:BAAA?B>B;;7;AA@A@@@@BB@??A>AB?BAB>BABBA8=9:3::9:9(0>;@000>>@>@:;399;:3959<BB@<@000<<<6<9<>@3>00*0:::>?@B@@AA?>>ABBAAACC@@9939@@=<:;;88187<A::9
@ATNG8:04774:01881
GATGGTAGAGAGAGCTCTCTCATCGTACTCATTCGTTTCGGAAGAGACAGGTACGTTAATAGTTAATAGCGTACTTCTTTTTCTTGCTTTCGTGGTATTCTTGCTGTTACACTAGCCATCCTTACTGCGCTTCGATTGTGTGCGTACTGCTGCAATATTGTTAACGTGAGTCTTGTAAAACCTTCTTTTTACGTTTACTCTCGTGTTAAAAATCTGAATTCTTCTAGAGTTCCTGATCTTCTGATATGAGTGACTCGTGCTACCATCGAATGAGGTTAGTCT
+
5:;<8<<ABBBABBB@AABBDCBBB@AABCCHADCCC>CC@C@CCCBBBB=@@BBB@B@CCBA?B?BBBBBCBBB?BCEEH2AA?BBBF>BABB?@80,0;5;00/>3<;>>A@@@;;;;=B=@@@@>>>A=DBAA7:89<<<==>AAAAAAAA:===<@@=A<@???BBC@@5::DDD5A;A8==DDD/@@9:91:<AAABD@??;?AAA/@668@<A<AA=BBB===><@<????AB;>;;;A>>@=88:?AA@@?>?A?A=??;<<;AAAD;A;?>?AA
@ATNG8:04776:01910
GATGGTAGTAGTACACTAGTCATACCAGAAGATCAGGAACTCTAGAAGAATTCAGATTTTTAACACGAGAGTAAACGTAAAAAGAAGGTTTTACAAGACTCACGTTAACAATATTGCAGCAGTACGCACACAATCGAAGCGCAGTAAGGATGGCTAGTGTAACTAGCAAGAATACCACGAAAGCAAGAAAAAAGAAGTACGCTATTAACTATTAACGTACCTGTCTCTTCCGAAACGATGAGTACTATAGACTATCTGAGACTACATCGAATGAGGTTAGTCT
+
<<AA?@;>@>>00/::<<<;@A@>@:@AA<?@A@@@;@=BCCCBCC@CF@C@BBBCDDDD3C>BAAAA:97787-4:<<@DE1@@?@@CCC<CCC?BCAA>@C994504;7;9505;:8;==9;9AA@CBBA?BA;<7:@B?BA::6;=@@@@BBBAAAAA=????@@;9937<86ABB<;/833,777777$7>5;735999@A<@;>AAA17177@@B@AAA@@@A?B789A9?998;;;?A@@AA??>ABBBCCC:::?BAAB????>??@C@C@BC@@@
@ATNG8:04777:01897
GATGGTAGGACGAGCGTCTGAGAGGTACTCATTCGTTTCGGAAGAGACAGGTACGTTAATAGTTAATAGCGTACTTCTTTTTCTTGCTTTCGTGGTATTCTTGCTAGTTACACTAGCCATCCTTACTGCGCTTCGATTGTGTGCGTACTGCTGCAATATTGTTAACGTGAGTCTTGTAAAACCTTCTTTTTACGTTTACTCTCGTGTTAAAAATCTGAATTCTTCTAGAGTTCCTGATCTTCTGGTTTCGTCTATCATGTACTACCATCGAATGAGGTTAGTCT
+
:>;=:BBB?B@9:;:?@ABCBBBD@CBABB;;:;ACD>BB@C=;;:BBCEABBBAA<A?CBCB@DAGCCBBBCCD@CCDDE5BB>BBCD=A@@@<ABD?BB?AB@AAB=BABCAAAEACDC?A?BCCCGCBA?BJEDAF<;;ACCCCCCCCCCBB?BBB>AC@C?BDCCBBB;;5;>@@@3@4;6;EDDD5CC;;;6:AABBBBA?A4;:;:*:@?;;9:@BB?BBAA;;<<@@C@@@BA<@@C5;;0<@A;;;@ACCCDCBA::6::ADD?;;;;6;;@BBBB
@ATNG8:04780:01899
GATGGTAGAGAGACTGTAGCGCACCCAGAAGATCAGGAACTCTAGAAGAATTCAGATTTTTAACACGAGAGTAAACGTAATAAGAAGGTTTTACAAGACTCACGTTAACAATATTGCAGCAGTACGCACACAATCGAAGCGCAGTAAGGATGGCTAGTGTAACTAGCAAGAATACCACGGAAGCAAGAAAAAGAAGTACGCTATTAACTATTAACGTACCTGTCTCTTCCGAAACGAATGAGTACTATGTAGAGCTCTATACTAATCGAATGAGGTTAGTCT
+
CCCB>A?DBABABB@@@CCBBB@@@8@@A>BBGDCC?B@CCCCABB@BB@B=@=>9:999(9;>@BBBBCFAA@89:;A<@B=BC5;5;;;&9CE?DG;;:CDCD@CABB?BBB?CCCDDCCFCCCCBBBCD?BBBB?BBAA@CAA9A=@995:C@@?BCC?BACCCB>@@=ABB?BBB?B>????BBBBB3BC@A777AA@@@=B<878B=B;>>BCC?CE;;;CC@C@AAC>BBB?AAABCCBBBBBBBBAAABBBBBBBB@<@AAA<=>=@<@<@D;<:
@ATNG8:04783:01915
GATGGTAGTGTCAGTCGCGTCGTCCAGAAGATCAGGAACTCTAGAAGAATTCAGATTTTTAACACGAGAGTAAACGTAAAAAGAAGGTTTTACAAGACTCACGTTAACAATATTGCAGCAGTACGCACACAATCGAAGCGCAGTAAGGATGGCTAGTGTAACTAGCAAGAATACCACGAAAGCAAGAAAAAGAAGTACGCTATTAACTATTAACGTACCTGTCTCTTCCGAAACGAATGAGTACACATCGTCGTGTCGTGCTACCATCGAATGAGGTTAGTCT
+
@@<=?BFCCCCCCCCCCCCBBBBA>BBA=BB99;C=A?ACJCBCC?CC?B@CBA@AA@@0A=AABBCBBBAAA;??@BDDD5CB?A5;;;.;DF?CCCCFCCCC@C@CC@CCC=@?BBCCBBBCCCDBBBB?BCCC>A@BBBAAB>C@CBB?BBCCCAB?=AA?AAA?BB>A@B?@A8882:==;==???.?A?B?>;@@@?A4:6:<==5:7:@BBB@BBBBBCC?B=ABC>D??=?BBCDCB@AACCCAABABBBB988DFD?A@@@B@BB>><>?B@BBB
@ATNG8:04784:01909
GATGGTAGACACGTGTGCTCTCTCGTACTCATTCGTTTCGGAAGAGACAGGTACGTTAATAGTTAATAGCGTACTTCTTTTTCTTGCTTTCGTGGTATTCTTGCTAGTTACACTAGCCATCCTTACTGCGCTTCGATTGTGTGCGTACTGCTGCAATATTGTTAACGTGAGTCTTGTAAAACCTTCTTTTTACGTTTACTCTCGTGTTAAAAATCTGAATTCTTACTAGAGTTCCTGTCTTCTGGGTCTCTCTCTCACGCACTACCATCGAATGAGGTTAGTCT
+
BBBC@DDBCBBA@==969;;>=AABAA@ACCC?CCBB=AA>A?BBBBBCC?@@CCB?C=@?AB>A>AABBB??@A;88;;;+8>=@@?@6==;;*000)/9)3773:?4=>BBAABB<====A=AAA>>>@A=AAAA<;:<B@A?>>>@@B====9==>;>><>;>@@@?????6;;>?>5>=A<AAABA/A@@@A9@@??AA??AA9>@>@/@:::A<A<AA8<;@@@>===B=BAAAA;>>>C:?????>>>?>>>??@@>>>=BB?>><>;<<9=7<666=
@ATNG8:04785:01916
GATGGTAGACATATCGTACTCTCTGTACTCATTCGTTTCGGAAGAGACAGGTACGTTAATAGTTAATAGCGTACTTCTTTTTCTTGCTTTCGTTGGTATTCTTGCTAGTTACACTAGCCATCCTTACTGCGCTTCGATTGTGTGCGTACTGCTGCAATATTGTTAACGTGAGTCTTGTAAAACCTTCTTTTTACGTTTACTCTCGTGTTAAAAATCTGAATTCTTCTAGAGTTCCTGTCTTTGGCGCGTATGTATGTCGCCTACCATCGAATGAGGTTAGTCT
+
>:;<@CDGCFABBABADEEFFCBBGCBBBBBB@DCCC=AA?A?AC::8@?=@BAAA?C5948:6:5:?AA@??3803<==>+;@;>8//'.//(/4:6618=6;>?CB@=@AA>==@@;@AD=A=A><657::=@A@A;>>>AAA@@@@A@??:::7<:;4;;5;<B@@>>>@@A<?????5@<A:>>@@@/@A<<<168>>>@AA==79989*9///=5:5=A>DBBB@@@<?<@A@@@A:A<AAA?>>AA@@@?>>??=AAC==A@@A:>>@@:@;>AA>=
@ATNG8:04787:01901
GATGGTAGAGAGACTGTAGCGCACCCAGAAGATCAGGAACTCTAGAAGAATTCAGATTTTTAACACGAGAGTAAACGTAAAAAGAAGGTTTTACAAGACTCACGTTAACAATATTGCAGCAGTACGCACACAATCGAAGCGCAGTAAGGATGGCTAGTGTAACTAGCAAGAATACCACGAAAGCAAGAAAAAGAAGTACGCTATTAACTATTAACGTACCTGTCTCTTCCGAAACGAATGAGTACGATGAGAGAGCTCTCTCTACCATCGAATGAGGTTAGTCT
+
444:8=>CDDBAA@;;;<>>CCBBC=BCB;@@:9955;;>CA>??B>BC@D?::9?>AAB3B?BB@8=8:;=>=6;;=====09A;@<BBB;BCF@CCFCCCCDC?B?AA=ACC<@ABABCCCDCCCCBBBB@C@@@>@?@A@A@B?C@CBA?ACCCCCCA=AACCCA?BB?8786<;788*9==;:9:99(9@>C???CAABD;@;??@@<>8=<@9:8:BA@@CC?B?BBC>CAA>ADBBBDCCD888CBBBBBA>==:::@@<@=>>@<>>=A<A<AB??@
@ATNG8:04791:01883
GATGGTAGACACGTGTGCTCTCTCGTACTCATTCGTTTCGGAAGAGACAGGTACGTTAATAGTTAATAGCGTACTTCTTTTTCTTGCTTTCGTGGTATTCTTGCTAGTTACACTAGCCATCCTTACTGCGCTTCGATTGTGTGCGTACTGCTGCAATATTGTTAACGTGAGTCTTGTAAAACCTTCTTTTTACGTTTACTCTCGTGTTAAAATCTGAATTCTCTAGAGTTCTTGATCTTCTGGACAGTAGTGTGCAGATACTACCTCGAATGAGGTTAGTCT
+
BCBB@BAABBBBB=9;66;;;=BA@BBBBBBC?BBBC7;;=@<@BA@ACC9::CCB?C@AA?A;?;?@@@@BBBB?BBDFE3AA8>893(3;<<8=8.).86..--660-/3556950...(.(.79;99;94577<5:;>:::>=><?>6657;695727<6<8>87;8----(-6666+7.5055:::(66557.7555956///(///(.7;77282//.9:67//(/6167==B=@??===;,,,,,,,,2677??8889-/-994--0.*.*..000
@ATNG8:04793:01899
GATGGTAGCAGACGTGACAGAGCGCCAGAAGATCAGGAACTCTAGAAGAATTCAGATTTTTAACACGAGAGTAAACGTAAAAAGAAGGTTTTTACAAGACTCACGTTAACAATATTGCAGCAGTACGCACACAATCGAAGCGCAGTAAGGATGTCTAGTGTAACTAGCAAGAATACCACGAAAGCAAGAAAAAGAAGTACGCTATTAACTATTAACGTACCTGTCTCTTCCGAAACGAATGAGTACGATGAGATCTCGTGTGCTACCATCGAATGAGGTTAGTCT
+
8444.49::<<<<;;;;;;<=666=8<@<?BBBCCC@C@???///;69969688333778'818838?>>8///)//0/:::*<:6:4;;;;*;>>=AA::9;@00,/7<<:?@F?AA;:;BBBBBBBBBBBB@BCBB@AACCCEAA>B@AA@@A@@BCA@??A???AA=AC?BFD<>?@A@9>?>>>=<<<,992987:>@@AA>B@CCEE@B?AAB<;8;BBBA@@<?;@?B=BBC?CBAAABA@A???ABCBBBBAB;;;;AB=B===A=;AAE@D@BBCBC
@ATNG8:04793:01915
GATGGTAGAGTACAGTGTAGTAGACCAGAAGATCAGGAACTCTAGAAGAATTCAGATTTTTAACACGAGAGTAAACGTAAAAAGAAGGTTTTACAAGACTCACGTTAACAATATTGCAGCAGTACGCACACAATCGAAGCGCAGTAAGGATGGCTAGTGTAACTAGCAAGAATACCACGAAAGCAAGAAAAAAGAAGTACGCTATTAACTATTAACGTACCTGTCTCTTCCGAAACGAATGAGTACTGTATCTATGTGTGCGCTACCATCGAATGAGGTTAGTCT
+
B@@??BCCCCCCBBCCCCCDCCCCC@BCB@C@@@CC@C>AAA@?@C>AA<?;?????CDC197:AA@ABBCBCC=99;BCAA3BA>B?BBB9AAB=BCBBCDD;:4;<;;5<;;5;ABBCCDCCCBBBCC@?:@@::6;AA>@@00-0;@@C@DDCCCB@?=ACCBBB?BB?9898<<899+9@@;>>===?';@:@000@<>>?3818>==9>;>BDBB@BBCBB;9293999/9::3:??BCBBBBBBCCBBBCCCBB>>>?7708>==>;>CBD@D?CC;::
@ATNG8:04794:01912
GATGGTAGTGATACAGATCAGACACCAGAAGATCAGGAACTCTAGAAGAATTCAGATTTTTAACACGAGAGTAAACGTAAAAAGAAGGTTTTACAAGACTCACGTTAACAATATTGCAGCAGTACGCACACAATCGAAGCGCAGTAAGGATGGCTAGTGTAACTAGCAAGAATACCACGAAAGCAAGAAAAAGAAGTACGCTATTAACTATTAACGTACCTGTCTCTTCGAAACGAATGAGTACCTCTCAGACGCTCGTCCTACCATCGATTGAGGTTAGTCT
+
BBB?<B=ABBCDCCCAAADCDFCCC@CCE?@@AA;;9;>CDECCBB>>><?=@A><?BBB+A<ABBCB@AABBE=BABBBBB2BB?B=@@@7@DC?AADCDBB@@7;5;A@@AA@CCCCA@DCCBBBCB;;;=;;;;5;@?@BB;;9;?CBB?CCBCCCCB?A?BCCC@CC@??>:>=000*00/9:::::,9=6?=>>AA=;;6;8=BAA=B:>>CBB?B;<<BBCAB@@@6=00,000>ACC?BBBBBBBBBBDDCBB<>>>:=>??<=9=>@;?<@CBBA
@ATNG8:04796:01899
GATGGTAGCACACGAGATCTCATCGTACTCATTCGTTTCGGAAGAGACAGGTACGTTAATAGTTAATAGCGTACTTCTTTTTCTTGCTTTCGTGGTATTCTTGCTAGTTACACTAGCCATCCTTACTGCGCTTCGATTGTGTGCGTACTGCTGCAATATTGTTAACGTGAGTCTTGTAAAACCTTCTTTTTACGTTTACTCTCGTGTTAAAAATCTGAATTCTTCTAGAGTTCCTATCTTCTGGGCAGACTCTCACACGCCTACCATCGAATGAGGTTAGTCT
+
BBBB@BBCCBBB@@ABBCCCCCCCCCCCCCCD@:;;C>BCBH@CCCCDBB?CCCAA>B@CCAA>@?BBBBBBBAA>@BBBB3BB<@>BB=AAAB>AAC?AA?BBBBBB?BBBBAA@B>BAC;C8><><;;;A;@==?<@>@A??@@@@A@@>==?;:::;??=@;@AAA@@??@:==ABA5A<A:??AAA/@@::829A?=>>A;=;<@AAA.A:;:A=A<??<??@???>=C=AA>@@<@=<<7<<<<:::=>>>???A<@@@=>>>@A<@@?@=A<???A@
@ATNG8:04796:01917
GATGGTAGCACGACACGACGATGTGTACTCATTCGTTTCGGAAGAGACAGGTACGTTAATAGTTAATAGCGTACTTCTTTTTCTTGCTTTCGTGGTATTCTTGCTAGTTACACTAGCCATCCTTACTGCGCTTCGATTGTGTGCGTACTGCTGCAATATTGTTAACGTGAGTCTTGTAAAACCTTCTTTTTACGTTTACTCTCGTGTTAAAAATCTGAATTCTTCTAGAGTTCCTGATCTTCTGGTCTACTACACTGTACTCTACCATCGAATGAGGTTAGTCT
+
BA@@>@ABA@;;;@BBCCA<6659ABCCBCCCACCCC<BB?B?BCCCCDD@CBBCC@C@CCCC@C?BBBBBBBBA>AAB@B1A@;>889)8:978???;@C?BCBBBB?BBBBBBAA<<AA;A=>@;99?AD;CA?>7;;>?@::8@@A>@>>=A7;;?<AD<A<=>>@AA@@@<???AA6B:;99;;:;.<@>@>688<=>@>>>A<AAAA/A<<=B=A:===A>>>@@@<@<AA@@?>:>>><>@>@?>>>>>??>>??A;;;49///;566:>=D<;;;;@
@ATNG8:04801:01328
GATGGTAGAGTATCATGTGTATCTCCAGAAGATCAGGAACTCTAGAAGAATTCAGATTTTTAACACGAGAGTAAACGTAAAAAGATGGTTTTACAAGACTCACGTTAACAATATTGCAGCAGTACGCACACAATCGAAGCGCAGTAAGGATGGCTAGTGTAACTAGCAAGAATACCACGAAAAGCAAGAAAAAAGAAGTACGCTATTAACTATTAACGTACCTGTCTCTTCCGAAACGAATGAGTACGTGTGACGTACGTGAGCTACCATCGAATGAGGTTAGTCT
+
55<=:>CCCBDBBBC<;;BBB@@@B;@??;AAAADB>@>AACBBBC@BB@D@BBBCCCCC2C@CBEECCCCCCC=B@99:::*<;;;=B@@2CBB@BCCCB@@00-0;@@=@BA9?AA9;<BBBBCCCCCDD?CCCC?AAACBBAC?B=B@@=@CEEBBBC@BBCBBB@BC>BB?8<<8877*8893999:::%0>680//;?CBB?@=A???;?;?DDCC@CCBCBDC@C@CBB<B:;:;BBBCBBBBC??BCCBCCCCD@@@CBB>ABBBC?BBBB>B@BB@@@
@ATNG8:04803:01301
GATGGTAGCTCACGTACGTCACACGTACTCATTCGTTTCGGAAGAGACAGGTACGTTAATAGTTAATAGCGTACTTCTTTTTCTTGCTTTTCGTGGTATTCTTGCTAGTTACACTAGCCATCCTTACTGCGCTTCGATTGTGTGCGTACTGCTGCATTATTGTTAACGTGAGTCTTGTAAAACCTTCTTTTTACGTTTACTCTCGTGTTAAAAATCTGAATTCTTCTAGAGTTCCTGATCTTCTGGAGATACACATGATACTCTACCATCGAATGAGGTTAGTCT
+
?;;55::=ABBB@A@BBBBCBA@ABBBCCBBB>A;;<8;D@FABBBCCBB@BCCCC@C>AAA@<@<@?AABBBBB?BBCCC3CC=?9999(8@@A?BBB??>;?ABBBC<??BBBCDA7;;@<@9==>>>>>><A@@@79677::;?@?>??===>>188;?>:>;988>??===178888(78<9=:::;,::<<=-//::=@@AA?;ABBB/A@@@D;@;?B<AAAAAAA<A<AF@>;;7;??;;;;BBBBB>>>?>>=@AAAC=>>@AA:::;D=A=@@>>>
@ATNG8:04804:01305
GATGGTAGCAGACGTGACAGAGCGCCAGAAGATCAGGAACTCTAGAAGAATTCAGATTTTTAACACGAGAGTAAACGTAAAAAGAAGGTTTTACAAGACTCACGTTAACAATATTGCAGCAGTACGCACACAATCGAAGCGCAGTAAGGATGGCTAGTGTAACTAGCAAGAATACCACGAAAGCAAGAAAAAGAAGTACGCTATTAACTATTAACGTACCTGTCTCTTCCGAAACGAATGAGTACAGAGAGTACGATATGTCTACCATCGAATGAGGTTAGTCT
+
;<<=?ECBBBBCCBBBDFCCCCCCC@CDC?BBBBBB@B@BCCBBBC?AA?C?CABACCCC1><>CDCCCCCAA@8@@;;;;;*;C=A;BBB9CBC@BECCDCCCC?C@BB?BBB>AABBCCCCCEDBBBBBB@CCCC@CBBBBCCB?C@CBB@BBDBBCBB?BBBAAA?BB@BBA;?><><8>=>;99999(9@@C:99B@@BD9=:>B@?:=:>?CCD@C;<;CBB?B?BDD>CAB?ABBBBACCCCAAAAACBAABCBB@@@>9>AAAA=B@>>:<6<@A=>
@ATNG8:04809:01287
GATGGTAGCGCACACATAGATACAGTACTCATTCGTTTCGGAAGAGACAGGTACGTTAATAGTTAATAGCGTACTTCTTTTTCTTGCTTTCGTGGTATTCTTGCTAGTTACACTAGCCATCCTTACTGCGCTTCGATTGTGTGCGTACTGCTGCAATATTGTTAACGTGAGTCTTGTAAAACCTTCTTTTTACGTTTACTCTCGTGTTAAAAATCTGAATTCTTCTAGAGTTCCTGATCTTCTGGTCTACTACACTGTACTCTACCATCGAATGAGGTTAGTCT
+
>@><?BBBBBBCABBCCHBBBCCCCBCCCC?@>@BDC=CC=A?ABDDC;;;;CCDE@C@CCBB?B?DCBCCCBCB?;;;;;*;=;@ABD?DCCC@CBCAGG?BACCCC@CCDDCCCC>BBC@B@BBCCBCBC?CCED?ABCBBBCCEDCCB?@@D?B@@=@A?A<@@ACBCCDC@CCBCC;C?A>;;;;;*;@AAD?CCCCCBBAAA5<<<<*<AAAB=B?CC@CCCCCDC@B@BCCCBA=A::6:BCCCCCCCCCCBCCCCCCC@GBBBB@BCCC@C@CCC??
@ATNG8:04809:01297
GATTAGCTCACGTACGTCACACGTACTCTTTCGTTTCGGAAGAGACAGGTACGTTAATAGTTAATAGCGTACTTCTTTTTCTTGCTTTCGTGGTATTCTTGCTAGTTACACTAGCCATCCTTACTGCGCTTCGATTGTGTGCGTACTGCTGCAATATTGTTAACGTGAGTCTTGTAAAACCTTCTTTTTACGTTTACTCTCGTGTTAAAAATCTGAATTCTTCTAGAGTTCCTGATCTTCTGGGTCTCTCTCTCACGCACTACCATCGAATGAGGTTAGTCT
+
CEK?BBCAB@;;@=666@;@?CA@@BBBCC>BAAE>AA?A@BBBBBDE@BB@;;7;@BCEG@C@CBBACBABA?@@?@@0@@@BBAA9@B::8;BB?BC>A@BBBB>@@B@@ABB@CCC?B?BCA999AA?BBBB<??BDB;;:>;;;>;;;@;??@<@A=@;>>A??????688AAB2>8=5;:;;;+;;DDG697>>>==<::18888(6:;:>:?;@@<AAA@:;;7;;?@A???;@@AA:@@==>AAAAA@:;:@=9:::=:;;A;=6779>676377
@ATNG8:04815:01296
GATGGTAGCAGACGTGACAGAGCGCCAGAAGATCAGGAACTCTAGAAGAATTCAGATTTTTAACACGAGAGTAAACGTAAAAAGAAGGTTTTACAAGACTCACGTTAACAATATTGCAGCAGTACGCACACAATCGAAGCGCAGTAAGGATGGCTAGTGTAACTAGCAAGAATACCACGAAAAGCAAGAAAAAAGAAGTACGCTATTAACTATTAACGTACCTGTCTCTTCCGAAACGAATGAGTACGATGAGAGAGCTCTCTCTACCATCGAATGAGGTTAGTCT
+
ABAB?B<BBBCCBB=BBBBCHCCBB@C;;:9AA@?@<@=@@AAAEB?AA=A>A@@AAABB3B?BA989AB@?@A8;;9999:'4?8>7@D@2DDD@CAACCCFCD?C@BB@CCC>A@CCDCBBCCCICCBCB?AA;:6;@@BBB@?=A?BCC@CCCCCAAB@CBBBBB=??8?9939@===?5???=BCDCCE)>>=>000@@>??3837>AA<@<@@CBA>BB@@@CB<@<?==6<991888CDFEDB@?@BBBBCBBBB@?@?BD;>:;;A===>>:<<AB:9:
@ATNG8:04819:01327
GATGGTAGGCGACATACATACGCGCCAGAAGATCAGGAACTCTAGAAGATTCAGATTTTTAACACGAGAGTAAACGTAAAAAGAAGGTTTTACAAGACTCACGTTAACAATATTGCAGCAGTACGCACACAATCGAAGCGCAGTAAGGATGGCTAGTGTAACTAGCAAGAATACCACGAAGCAAGAAAAAAGAAGTACGCTATTAACTATTAACGTACCTGTCTCTTCCGAAACGAATGAGTACGAGAGTCAGAGCAGAGCTACCATCGAATGAGGTTAGTCT
+
??@;8==A4;554595:B@>A;;9?056>@>ACBCCAF@CA@ACCC?BAB>@:;;?CCC1C@DE@AACCA@?B7@@;:999$5<7<:?>9+9;:29B@BA@@;;2;4:B?CCD?:998;@ACBCBABBB;<9<BAB?B;;;BBBB@E?C;;7;;;BBBBC>BBA;::=?@;@?@;>9983377<BCCBBB(BB?B?898AAAB?B@BBBA:=6<<CBB?B@?@BAB?C@CBG<A;;4;;9>AA???AA????BB???A@???AA?ABCCC@@CBC@B@BCBCB
@ATNG8:04823:01324
GATGGTAGGAGACTGTAGCGCACCCAGAAGATCAGGAACTCTAGAAGAATTCAGATTTTTAACACGAGAGTAAACGTAAAAAGAAGGTTTTACAAGACTCACGTTAACAATATTGCAGCAGTACGCACACAATCGAAGCGCAGTAAGGATGGCTAGTGTAACTAGCAAGAATACCACGAAAAGCAAGAAAAAGAAGTACGCTATTAACTATTAACGTACCTGTCTCTTCCAAACGAATGAGTAACTGCGTCTCACTCTCGCCTACCATCGAATGAGGTTAGTCT
+
:;A>:BCC@CC@AACCCGCCCCCC?DDC@CBBBBA?B<@@BBAAB?AA>A???@?<<<<,?<ABBAAAAA@CF@D9:0@@@,=;7;:===+0/6/5577996>><@=@B=???:>==>>=?>BA====<;<;=::>8<9;:<==<:==???=@668;??B=>>>@BB?B>;??=1::7888)88806===>/==9=AAAA>>>?;>;>>=>:>79<79::=:9;>>>=B<@@7:00+088:.0)/8889=9:989==@===7;;?<@AAAA:>>>@;?;;;;?>
@ATNG8:04828:01305
GATGGTAGCGCACACATAGATACAGTACTCATTCGTTTCGGAAGAGACAGTACGTTAAATAGTTAATAGCGTACTTCTTTTTCTTGCTTTCGTGGTATTCTTGCTAGTTACACTAGCCATCCTTACTGCGCTTCGATTGTGTGCGTACTGCTGCAATATTGTTAACGTGAGTCTTGTAAAACCTTCTTTTTACGTTTACTCTCGTGTTAAAAATCTGAATTCTTCTAGAGTTCCTGATCTTCTGGTCTACTACACTGTACTCTACCATCGAATGAGGTTAGTCT
+
8444.4499::;;=<<ABAA966=>?>>B>?@7?<<<5<A>@7@===<00/9;//*44)4;<C7;6;@@:<<<<=8:::::):>255;>24445.55/277)//9:<=8=>;;97::)//:4:299;9=>6626==<:?>=@?>=999=9A000@+000*/:::7=;?>::::;7;;???2?;C9A@B@B.99CCD<BBCBDB@:9:2:9:9(99=<=;>4<9,//:::<=8=8<:<5557;==8=666;=<;;;<<@@@A999@;>@AAB=;;;@;>;>>>@@
@ATNG8:04830:01304
GATGGTAGGCACTGCGCACACATCCCACGAAGATCAGGAACTCTAGAAGAATTCAGATTTTTAACACGAGAGTAAACGTAAAAAGAAGGTTTTACAAGACTCACGTTAACAATATTGCAGCAGTACGCACACAATCGAAGCGCAGTAAGGATGGCTAGTGTAACTAGCAAGAATACCACGAAAGCAAGAAAAAGAAGTACGCTATTAACTATTAACGTACCTGTCTCTTCCGAAACGAATGAGTACGTGTGACGTACGTGAGCTACCATCGAATGATGGTTAGTCT
+
45<<7<?>,////;;=566<>;;9</99//)/:::<<9<8<@?@@?@=?@<@?AABAADDD3C?AAADBBB99:A=A@CB@DD1AA=>29:9*:AA?;<;BDGJDC@D@CC@BAC@CC@?@BBBCCCCCCDBB?BB@@<@@@??A@?=A?BBB@BCCDCCBA?BBBA@@;993:AA;@@999,7;;:@BBBB3AB?CBBBCBB@@:=7;;??;><>@BAB?B@@@BFF@B?BBA;A9:7:CCCCCCBBBBBBCCBBBBBCBBBBBB>ABA@><?99992939?@=?
@ATNG8:04836:01282
GATGGTAGCTATACGTATATCTATGTACTCATTCGTTTCGGAAGAGACAGGTACGTTAATAGTTAATAGCGTACTTCTTTTTCTTGCTTTCGTGGTATTCTTGCTAGTTACACTAGCCATCCTTACTGCGCTTCGATTGTGTGCGTACTGCTGCAATATTGTTAACGTGAGTCTTGTAAAACCTTCTTTTTACGTTTACTCTCGTGTTAAAATCTGAATTCTTCTAGAGTTCCTGATCTTCTGGGATGTGTGCGCAGTGCCTTACCATCGAATGAGGTTAGTCT
+
@AAA?B=BCC>BBBCBBCGCCCBBBDCCCCCC@CBBB<BD=@>@CBBBBA=@A?@@5;5;?;:587?A?@?BBBB@BBBCB199;??BB>BAAA?BBB?BA<>>>ABC>AABB>?>A<;;;;?:>>=898=A<A@@B=>==A;;;;=>>>=;;;;5888=AA5;5;=;;;>>==9=??>>2?8=8=>>>>+==;;;3;>=@@:;///)---(--//62625707:7:;5528:;=89//)-337.7-//99-//662266-2(,,-,,,36066>=8><@@??>
@ATNG8:04841:01326
GATGGTAGTATAGAGCTCTACATAGTACTCATTCGTTTCGGAAGAGACAGGTACGTTAATAGTTAATAGCGTACTTCTTTTTCTTGCTTTCGTGGTATTCTTGCTAGTTACACTAGCCATCCTTACTGCGCTTCGATTGTGTGCGTACTGCTGCAATATTGTTAACGTGAGTCTTGTAAAACCTTCTTTTTACGTTTACTCTCGTGTTAAAAATCTGAATTCTTCTAGAGTTCCTGATCTTCTGGTGTCGTCTATCATGTACTACCATTGAATGAGGTTAGTCT
+
8>>@=@>BCCBBABDDDCCFCEECCBBBCDCC?BBBB:@B?B@BCDDCAA?ABBBB>B?BBBB?B@BBAACCDCE@AAA@@+AC=B?AB:ABBB;=>B?AA:>=BBBB?>>AAAAAA<?>><A<BB@@>;;;=BA??;?@@@===<=?>?@=<=>:<=><;:5:<???@AAA@?<>>>FB6B8;7:>>>>.<<:::1;==:;;?>>>;>>>>/?@@@D=C;?>=AA@@>==:<:=@>==>:>>><<>>@FA;::A???A>@><>A<AA<AB<@@995::>>@AA
@ATNG8:04846:01292
GATGGTAGTAGTACACTAGTCATACCAGAAGATCAGGAACTCTAGAAGAATTCAGATTTTTAACACGAGAGTAAACGTAAAAAGAAGGTTTTACAAGACTCACGTTAACAATATTGCAGCAGTACGCACACAATCGAAGCGCAGTAAGGATGGCTAGTGTAACTAGCAAGAATACCACGAAAGCAAGAAAAAGAAGTACGCTATTAACTATTAACGTACCTGTCTCTTCCGAAACGAATGAGTACACATCGTCGTGTCGTGCTACCATCGAATGAGGTTAGTTT
+
4444.4<@CC@@@??;@;<<@?95:5>@@;?@;;;C<B=AABBB@@>A@<>=AA@@?CCC1C?BBABBCCCCDC9:9<;;;;*9@=A?CCC;CEEAGBBACCEDD>@=@B?BBB?BABBB@AAICCCDAA@B@CBBB?B9::BCBA>A=A:;6;BAAACDC@BBBBBB@CB?BBB799@@@29:?<@@AAA3AB?BAAAC??=>:>:>=CB8:7:AB@@=@@@@@A@=C=AC@9@??=@BBCCBBBABBCCCCBBBBAB9:9BCC?BBCCC@CBBB?A>AAAA<
@ATNG8:04846:01327
GATGGTAGGACGAGCGTCTGAGAGGTACTCATTCGTTTCGGAAGAGACAGGTACGTTAATAGTTAATAGCGTACTTCTTTTTCTTGCTTTCGTGGTATTCTTGCTAGTTACACTAGCCATCCTTACTGCGCTTCGATTGTGTGCGTACTGCTGCAATATTGTTAACGTGAGTCTTGTAAAACCTTCTTTTTACGTTTACTCTCGTGTTAAAAATCTGAATTCTTCTAGAGTTCCTGATCTTCTGGCGCTCTGTCACGTCTGCTACCATCGAATGAGGTTAGTCT
+
54:<8=AB?ABBBBAB@AABCDBC@BA@@DDFACBAB=BD@C?CCCCCBC@CCCDFADBCC@@>A?CDCCCCC@@;:99::*;C>D;;;7;D@@<@BA>BB7;;ACBC@CCCCCCCCACCC@C@CCAABAAA@DDAB<ABBAAABBBBCCCBBBC@CBB?BC@C@CCBBBCCDG?B@>@>3>9>9:;:::*;BAAB>BDCCBBBB@@=@@@@,ABBCGACACCACCBBB@@?A@BBBCBB=@@B?AAABCAAACCBBBBBBABCE@BBBBC?CB@@=@?ABBCB
@ATNG8:04801:01363
GATTAGTCTCAGATAGTCTATAGTACTCATTCGTTTCGGAAGAGACAGGTTACGTTAATAGTTTAATAGCGTACTTCTTTTTCTTGCTTTCGTGGTATTCTTGCTAGTTACACTAGCCATCCTTACTGCGCTTCGATTGTGTGCGTACTGCTGCAATATTTGTTAACGTGAGTCTTGTAAAACCTTCTTTTACGTTTACTCTCGTGTTAAAATCTGAATTCTTCTAGAGTTCCTGATCTTCTGGGTCTTCTCTCACGCACTACCATCGAATGAGGTTAGTCT
+
///)/4999>;=9:6@A;;=CA;:9?=666<>>>A6669=9ABA@@<<,0)/://)/*95544)5.559;696<<.59:99'4=9>=@?69455.55<7<>465<=5616CB@ABBC>BBC<@=;;;BB?:::9BCB=BBBA>=8,,,,,,,,,-35///(4:6<.444445<;<8;;;;;+:.5.5555&5555<4<566<;?>@@2999*5995515.69=<@@?@@@?B@BBC@@@7:;CC;BBC9;;BBCCCEGDCCA@=@@@@@@BBAB>B>ABHK;
@ATNG8:04802:01360
GATTAGTGTGTCTCTGAGAGTAGTACTCATTCGTTTCGGAAGAGACAGGTACGTTAATAGTTAATAGCGTACTTCTTTTTCTTGCTTTCGTGGTATTCTTGCTAGTTACACTAGCCATCCTTACTGCGCTTCGATTGCGTGCGTACTGCTGCAATATTGTTAACGTGAGTCTTGTAAAACCTTCTTTTTACGTTTACTCTCGTGTTAAAAATCTGAATTCTTCTAGTTCCTGATCTTCTGGACAGAGTGTGCAGATACTACCATCGAATGAGGTTAGTCT
+
@@@=@BCCCBCBBBCCGDCBCCCCCCCBBB@BBBB=CC@C@CBBBBBB@CCCAB@B@CCCC@C?CDCCCCCBB>;;;;;*;B?CCFC>BB;;9;C@;@A0000@=@<ABD<<:>=?@CDADACCCCCDBA=ABBB8;;BBBBAAABABBA@AG?CCC@CC@B?BCBBBBBCC?A@@@@7@?C?BBBCB0AA;;;6;BCCCCB;;;5;;;;*;BCBB@CACBFCCCDDAH<;<BCEHAHCG@CBDCCCAAAA@CDGCCCECC@BBBBB<????<??BCCBB
@ATNG8:04805:01347
GATGGTAGCATCATGCATATCTCACCAGAAGATCAGGAACTTCTAAGAAGAATTCAGATTTTTAAACACGAAGAGTAAACGTAAAAAGAATGGTTTTACAAGACTCACGTTTAACAATATTCAGCAGTACGCACACAATCGAAGCGCAGTAAGGATGGCTAGTGTAACTAGCAAGAATACCACGAAAGCAAGAAAAAAGAAGTTACGCTATTAACTATTAACGATACCTGTCTCTTCCGAAAACGATGAGTACAGGAGAGTACGATATGTCTACCATGAATGAGGTTAGTCT
+
75688?;@A:@9:55569;;CCCCD?B@?<:@@A>:6<3.-(---(-806668:78333333$33(388/0*/66688/600////$/7)//)444&5998<==<<<;555)/5;;5<//)/8/9977.----8599:=AAC?@@?CC@@A?B>B;;6;BBBCCCB?;;:8@AAFD@CCA399999+37;5789898%3>3<9178@@AAB@A<>>>>;>::9////(////52<4942222&225335...3--(-3.....39355562225/5667/5557,2,.373.
@ATNG8:04806:01374
GATGGTAGTATCTGCACACTCTGTCCAGAAGATCAGGAACTCTAGAAGAATTCAGATTTTTAACACGAGAGTAAACGTAAAAAGAAGGTTTTACAAGACTCACGTTAACAATATTGCAGCAGTACGCACACAATCGAAGCGCAGTAGGATGGCTAGTGTAACTAGCAAGAATACCACGAAAGCAAGAAAAAGAAGTACGCTATTAACTATTAACGTACCTGTCTCTTCCGAAACGAATGAGTACTATAGACTATCTGAGACTACCATCGAATGAGGTTAGTCT
+
5;<>:>>DBCBBBBEDBAADCCDDCACEG?AAACBB?D?BBC@@@C@DB@D?@????A@A/A<??@AA@B@@AB=A@AAA@A0;;5;4;;;6;BEGG;<;JEDCB@B@CC@BBB?BBBBBCCCCDCCCCBBB@C??@@BAAB@AAAC?C:::;CBBCDCC@CCDBAB?BC@>>>?BBBBC9@88299999(:@?C@??BCA=>:>=@@AB3839?B@@?@CBCBCC@D?BCE>EAA>BCBBCCBAABBBCBBACDCCBABBBCCABCBBD@BBBB?B?BEB@@
@ATNG8:04816:01360
GATGGTAGCATCATGCATATCTCACCAGAAGATCAGGAACTCTAGAAGAATTCAGATTTTTAACACGAGAGTAAACGTAAAAAGAAGGTTTTACAAGACTCACGTTAACAATATTGCAGCAGTACGCACACAATCGAAGCGCAGTAAGGATGGCTAGTGTAACTAGCAAGAATACACGAAAGCAAGAAAAAGAAGTACGCTATTAACTATTAACGTACCTGTCTCTTCCGAAACGAATGAGTACAGAGAGTACGATATGTCTACCATCGAATGAGGTTAGTCT
+
;;;<:BAABB;55566BCGBBBECC?AAB:?@BA@;:>9?@????A=BA>B@BB??==?C+C=??AAAAAA::9,:<<;;;;';>99;???7@AA=A;:;CCB;;8;?CC?BBB>AABCCCCCDCCCCDAA@@DCCB?CBBBB@?@@D@B:;8;BAABCDD@CABACB?BC???>@>:99,8==999999(7><?788BA@@><><@@AE=B;88;@@=ABBBBBCDE?AAC>DCE?@@@CBBBBBBA???BBABBCBBAAA>>798>AA=878@8=8=???;
@ATNG8:04818:01358
GATGGTAGCGGCACACATAGATACAGTACTCATTCGTTTCGGAAGAGACAGGTACGTTAATAGTTAAATAGCGTACTTCTTTTTCTTTGCTCTCGTGGTATTCTTGCTAGTTACACTAGCCATCCTTACTGCGCTTCGATTGTGTGCGTACTGCTGCAATATTGTTAACGTGAGTCTTGTAAAACCTTCTTTTTACGTTTACTTTCGTGTTAAAAAATCTGAATTCTTCTAGAGTTCCTGATCTCTGGGATGTGTGCGCAGTGCCTACCATCGAATGAGGTTAGTCT
+
<<=B=<:@0/+/;;<<<BBAA?>>995555;44.4494,5<8=8;;696;<79==0/)/)/:/9295)5::;:///:,//;;:'///+5<>=BBCDC?CBB=AA;??@A?@=@CFDABBI@CCC@C@BB;;;BBC?BBICABBCCCBDBCBBBCBCCC@CDDACD@C?BA;;;AAA@<@<<;;.:4:499999'4;99=0=900+0;:00*/////#/::<<8=7<;:?CCCCCC?C?C??@@AA@=:/B....:8<<BAA@@@=BBB=@@@@A:@??C@C?CCAAC
@ATNG8:04820:01375
GATGGTAGGCGTGTTAGAGTCTGCCCAGAAGATCAGGAACTCTAGAAGAATTCAGATTTTTAACACGAGAGTAAACGTAAAAAGAAGGTTTTACAAGACTCACGTTAACAATATTGCAGCAGTACGCACACAATCGAAGCGCAGTAAGGATGGCTAGTGTAACTAGCAAGAATACCACGAAAGCAAGAAAAAGAAGTACGCTATTAACTATTAACGTGCCTGTCTCTTCCCGAAACGAATGGGTACCTCTCAGACGCTCGTCCTACCATCGAATGAGGTTAGTCT
+
9;@@5:=B@DCCCC@@@?BABA@AA;A@@<@ABCCC@C@CCCCBBB?;;:;?ABA;;;;;);=BCCBBAAB:00+0;;;;;;,00*/*00/&/6907=:8<=BBB@B@@@;886::9:??BBBA@@@?666D7::>@:<:;:=>;:7;:>>A?BBBBBBBC999CCAA>AB?@>?9=>000+000*/;;;=0884<575<A:9::>:=@@@<@=>?===;=>>A<::077*8>>4>>?;?>A3;;=8==>>:;:>887>>@B=??@7:;===7<>89185;==>>
@ATNG8:04821:01347
GATGGTAGCTATACGTATATCTATGTACTCATTCGTTTCGGAAGAGACAGGTACGTTAATAGTTAATAGCGTACTTCTTTTCTTGCTTTCGTGGTATTCTTGCTAGTTACACTGGCCATCCTTACTGCGCTTCGATTGTGTGCGTACTGCTGCAATATTGTTAACGTGAGTCTTGTAAAACCTTCTTTTTACGTTTACTCTCGTGTTAAAAATCTGAATTCTTCTAGGTTCCTGATACTCTGGATAGCGACGCGATATACTACCATCGAATGAGGTTAGTCT
+
B???;@=BCCC@@AA@CDEDCCD@AAA@BCCC@DBBC>CB@C@@@@DDED?CBCBB?B@BBCC@B@BBBBAA@@@<9787*3949;=>7?A@<;?:949@>@BBBBA?B@??8949>A@@>A@CAC=;:8:=AA@@<@A>>>=@@@==<CA@>><>BA8=;586:@@AAAAAF:=99991:9=867777(9>>@B:A>>>BB?>>?:>>>>+==>;;6;=AB=DB@@<@;>:>?A788??==:=???888?>>==:886777@6??=>>=C?==:<;@@=>>
@ATNG8:04822:01379
GATGGTAGCAGACGTGACAGAGCGCCAGAAGATCAGGAACTCTAGAAGAATTCAGATTTTTAACACGAGAGTAAACGTAAAAAGAAGGTTTTACAAGACTCACGTTAACAATATTGCAGCAGTACGCACACAATCGAGGCGCAGTAAGGATGGCTAGTGTAACTAGCAAGAATACCACGAAAGCAAGAAAAAAGAAGTACGCTATTAACTATTAACGTACCTGTCTCTTCCGAAACGAATGAGTACTGCGTCTCACTCTCGCCTACATCGAATGAGGTTAGTCT
+
@@?;8==BAB<A55565<<>>BCCB@CCE@BBBAAA>A>ABC::9D>AA?B@BBCBBHDG3B?AAACCBBABBD=AABBBBB2;;5;4;;;6;CCACBBCDDC@@?A@CC@BBC@BBCCCCCCCCCCFBBBB?CBBBD@DCCCC@@<B@C@@>@BBBBBBB?CBBBCBA??=:9:?@A999+9=<899:9:9%9<9<989CBA;;7;;?>AE<><>ABBB?BBBBBBB?B?BBB=BBB?BBDDDDAABBBBCCBCCBBBBCC@DBBBCCCB?9::@<@=ABBBA
@ATNG8:04827:01371
GATGGTAGCACACGAGATCTCATCGTACTCATTCGTTTCGGAAGAGACAGGTACGTTAATAGTTAATAGCGTACTTCTTTTTCTTGCTTTCGTGGTATTCTTGCTAGTTACACTAGCCATCCTTACTGCGCTTCTATTGTGTGCGTACTGCTGCAATATTGTTAACGTGAGTCTTGTAAAACCTTCTTTTTACGTTTACTCTCGTGTTAAAAATCTGAATTCTTCTAGAGTTCCTGATCTTCTGGGTCTACGCTCGTCGCGCTACCATCGAATGAGGTTAGTCT
+
@@;:49CDCCABBBBCCCCCCCCFBCBCCBBCABCCJ>DDAEAFBBBCBDACCC??<??AAAAGD?AAACAABBD?ABBBA3AB=A@A@<@BBB?BBC?@@>>>?AAA>A???AB@@;@==8>=@@AA>>>>;>AAA=?677>==<==@@B;;;;7;;;>CB=B:>>?A???>=:=>AKE;E5858BBBC/??;;;1;======<;;5;>=>/?;;;>;>=AA=???>>>><A=AA=<::5:::A9???AAA@>@AAB???:::=8>?>>><@@??7:7:<A@@
@ATNG8:04834:01331
GATGGTAGTGTCATATGAGAGTGTGTACTCATTCGTTTCGGAAGAGACAGGTACGTTAATAGTTAATAGCGTACTTCTTTTTCTTGCTTTCGTGGTATTCTTGCTAGTTACACTAGCCATCCTTACTGCGCTTCGATTGTGTGCGTACTGCTGCAATATTGTTAACGTGAGTCTTGTAAAACCTTCTTTTTACGTTTACTCTCGTGTTAAAAATCTGAATTCTTCTAGAGTTCCTGATCTTCTGGATAGCGACGCGATATACTACCATCGAATGAGGTTAGTCT
+
ABBC@BABGCCC@A<AHGCDCC;;;@?<>A;?7;>>>6<=:=:BBCCCCG@DBCBB<C@BCCB@B@CCCCBBBCLABBCCB5BC@@@CJ?DDBC@BBC@CC:;;<DCC?ABGEFIEG?BAC?B?ABBB@@AB@CECC?@@CA;;<<;BBBCCBBB@;;;=@C?B>BBABB@A@D?BBBBB6B<A=AA@@A0@@BDM>BBDBBBCBBCAEFGJ5HBBBBAE@CCBCCCBBA@>@?BBBCDC@BBB?BBBBBBC@@A;;<AABAB@@=@@BBB?;;;C?C@CCBBB
@ATNG8:04834:01369
GATGGTAGTATCTGTCTACGAGAGCCAGAAGATCAGCTCTAGAAGAATTCAAGATTTTTAACACTGAGAGTAAACGTAAAAAGAAAGGTTTTAACAAGTCTCACGTTAACAATATTTGCAGCAGTACGCACACAATCGAAGCGCAGTAAAGGATGGCTAGTGTAACTAGCAAGAATACCACGAAGCAAGAAAAAGAAGTACGCTATTAACTATTAACGTACCTGTCTCTTCCGAAACGATGAGTAACTATAGACTATCTGAGACTACCATCGAATGAGGTTAGTCT
+
:??B7;;BBBBAA@BAAAC;699594>4;.4>;945445:;;;67716)//)//////$3389:;///6///;5;==>===+88=5=8?>=13.39)/....335528322+2225,55558822255555;@A=@;9;:8758:7655'5-25:3;78//.//)/55566122,28838552.522+22666(68555577@888<A=@@??181/7///6;666>>><@:>9>0////--7.-(-333--.553566779===;;49;99:5;:==;@:==ABC
@ATNG8:04836:01363
GATGGTAGACACGTGTGCTCTCTCGTACTCATTCGTTTCGGAAGAGACAGGTACGTTAATAGTTAATAGCGTACTTCTTTTTCTTCTTTCGTGGTATTCTTGCTAGTTACACTAGCCATCCTTACTGCGCTTCGATTGTGTGCGTACTGCTGCAATATTGTTAACGTGAGTCTTGTAAAACCTTCTTTTTACGTTTACTCTCGTGTTAAAAATCTGAATTCTTCTAGAGTTCCTGATCTTCTGGAGATACACATGATACTCTACCATCGAATGAGGTTAGTCT
+
?@@?8<>CBCB:;5;5556>A@BCCAABABBD?AACC?CC@C@CCDBAAA6;:A@?=B>AACC@B?BBCCBBBBB?AADDD+BA<::9,3>=<589A=AF688;=:;49======>;>@@<@<??BAAA::7;BAA=A>;<;AB@@>>>>>>>C;>>@=AA6807@=<<?A==49===<+:5<59;999(68778/8555;::857-8562$266695959A5>@@D@??:=:=???ED:==A=A@>>>>@@>>>AABAAAAAA;=<=DD>>>=>;>;@?@::
@ATNG8:04799:01386
GATGGTAGGTGCACATGAGTGTATCCAGAAGATCAGGAACTCTAGAAGAATTCAGATTTTTAACACGAGAGTAAACGTAAAAAGAAGGTTTTACAAGGCTCACGTTAACAATATTGCAGCAGTACGCACACAATCGAAGCGCAGTAAGGATGGCTAGTGTAACTAGCAAGAATACCACGAAGCAAGAAAAAGAAGTACGCTATTAACTATTAACGTACCTGTCTCTTCCGAAACGATGAGTACTGCGTCTCACTCTCGCCTACCATCGAATGAGGTTAGTCT
+
4889.4496444=9999>9:9959?7?BC?BAA?;:6;=AAABBCC?@@=@=ABBAA@A@0@;@;;:AACBBBB=;::9D@D+@@=?<@@@7AAA6;7:ABA;;938:48-94328999:>??BD999ABAC>=BDDA@??BCBBB?B;?<B<?>>?A>9917:77885886<8825522+253266999(..).337:97774=5:;7507)/...6259799>?6:999>0500/==9688:<@=CBE>>=>>@???5:;=188???;;;;><A=?;;;>
@ATNG8:04800:01387
GATGGTAGCTCACGTACGTCACACGTACTCATTCGTTTCGGAAGGGACAGGTACGTTAATAGTTAATAGCGTACTTCTTTTTCTTGCTTTCGTGGTATTCTTGCTAGTTACACTAGCCATCCTTACTGCGCTTCGATTGTGTGCGTACTGCTGCAATATTGTTAACGTGAGTCTTGTAAAACCTTCTTTTTACGTTTACTCTCGTGTTAAAAATCTGAATTCTTCTAGAGTTCCTGATCTTCTGGAGATACACATGATACTCTACCATCGAATGAGGTTAGTCT
+
@@@@;CBBBCE@@@BC;6;CB@AABBCCCBCC@CCCC=CB>B>BC?BBBCACCB;:;;?DDAB>B@BCDCFIDCF?CBFFF5CC@BBAB=BCCCACCC@BB<@@@B@@=@BBADDAA>AAA@C?BBBBBBBB?BBBB>AABBBBBBB@BBBBC?A;??@=AA<@:>>>BBBB==:=AADD5B=@:;;;;;*:>776)//6///;//86<::9(6889=4=455.577=<<==@7;;@;=>///95655;@@@@@@>>>@@@AAAB<@>==B7888B;?7;;@@@
@ATNG8:04801:01419
GATGGTAGCTCACGTACGTCACACGTACTCATTCGTTTCGGAAGAGACAGGTACGTTAATAGTTAATAGCGTACTTCTTTTTCTTGCTTTCGTGGTATTCTTGCTAGTTACACTAGCCATCCTTACTGCGCTTCGATTGTGTGCGTACTGCTGCAATATTGTTACGTGAGTCTTGTAAAACCTTCTTTTTACGTTTACTCTCGTGTTAAAAATCTGAATTCTTCTAGAGTTCCTGATCTTCTGGTAGAGCGTGCATATATCTACCATCGAATGAGGTTAGTCT
+
:@@:5:<@A@<;556<666=><666<<<<999=CBBB<BC<@<@CC@AAG?CBCBB?A=@?AB?C?BB?@@CBAA<ACCCC1898<888*7>;=+0/80//(377833,377;7;;74976079;9<>857;5998=*////55799:<9;=<<D<;8649>*//666<A::7695555'5496;<>>>+;;877-5=;<<>>>>?:<<<;,9///<6<6@@9>@<>>@@<A=AA=9:=///=9=<@@@===::<///9:::AA;<76//+///<7=16;?@@
@ATNG8:04803:01394
GATGGTAGTAGTACACTAGTCATACCAGAAGATCAGGAACTCTAGAAGAATTCAGATTTTTAACACGAGAGTAAACGTAAAAAGAAGGTTTTACAAGACTCACGTTAACAATATTGCAGCAGTACGCACACAATCGAAGCGCAGTAAGGATGGCTAGTGTAACTAGCAAGAATACCACGAAAGCAAGAAAAAGAAGTACGCTATTAACTATTAACGTACCTGTCTCTTCCGAAACGAATGAGTACACATCGTCGTGTCGTGCTACCATCGAATGAGGTTAGTCT
+
@@;;.5=B??@BCBDBAABBBBBCCADCF@FE;;;@;A;B?A@@BC@BBAFAAA@BBBAB2B?AACCBBBCACA<::;BDDE5BB>B4;;;6;CIAJDBBBCCDB?B@CC?CCC<@?ABCDDCBCCCD@@@C@GBBB@AAAA@A@B?C@CA@?@CDDBAAA?BBA@A??BC?BBA;??>??8=@@;99999(9@<A999B@AAB;@<@A@@<?<?@CCC@CCBBBCC?A>ABD<CAC?AA@CCCCABBBBBBCCABBDB????BB?BBCBB????B?A?C@?99
@ATNG8:04805:01396
GATGGTAGGCGTGTGAGAGTCTGCCCAGAAGATCAGGAACTCTAGAAGAATTCAGATTTTTAACACGAGAGTAAACGTAAAAGTAAGGTTTTACAAGACTCACGTTAACAATATTGCAGCAGTACGCATACAATCGAAGCGCAGTAAGGATGGCTAGTGTAACTAGCAAGAATACCACGAAAGCAAGAAAAAGAAGTACGCTATTAACTATTAACGTACCTGTCTCTTCCGAAACGAATGAGTAACCTCTCAGACGCTCGTCCTACCATCGAATGAGGTTACGTCT
+
55;;;>>E@CBBA==@;99>555=?7=?B@AACABD@C@CDCB<;;7:C=A>BA@?====)919AA@AAB@A@A:AA@@@@28888<8==<0=>?<B=8<:=<56.549;6<=A5;;?========@<===>9=>8819;;<;;;;:=:>>B?BCDDC>>:7::??BB@BC<??A=@>;;;3;=@=@@@?=/8818>?>;;;:=5;4;=;;5;:>;::A:=888=<=;?<@?D;ABB:99?>88/7/779:9<;888;;>>C:>=@;<<===5;;677<7/////7
@ATNG8:04807:01388
GATGGTAGTATATCGCGTCGCTATCCAGAAGATCAGGAACTCTAGAAGAATTCAGATTTTTAACACGAAGAGTAAACGTAAAAAGAAAGGTTTTACAAGACTCACGTTAACAATATTGCAGCAGTACGCACACAATCGAAGCGCAGTAAGGATGGCTAGTGTAACTAGCAAGAATACCACGAAGCAAGAAAAAAGAAGTACGCTATTAACTATTAACGTACCTGTCTCTTCCGAAACGATGAGTACATAGATATACGTATAGCTACCATCGAATGAGGTTAGTCT
+
77897::85555599;<:<9;955;4944.445;55.54555595;5:97@=5955<<@@+<843454.498333(3344444$444)45:::055:9<666=<//0*0)0>;@A?;<?>>@@@@AB:::@:;9:>:99244::=<<A9=8=00)///778:>9;;;5557871;73,37;;58;?,77=<<=%;72888?;77;:8;9;;;;.6/59@AA?BCA@A@BAF<@@A<A000=><=<>@@A;77388<86337./.32,2....(..2;3959=>44
@ATNG8:04812:01400
GATGGTAGCACACGAGATCTCATCGTACTCATTCGTTTCGGAAGAGACAGGTACGTTAATAGTTAATAGCGTACTTCTTTTTCTTGCTTTCGTGGTATTCTTGCTAGTTACACTAGCCATCCTTACTGCGCTTCGATTGTGTGCGTACTGCTGCAATATTGTTAACGTGAGTTTGTAAAACCTTCTTTTTACGTTTACTCTTGTGTTAAAAATCTGAATTCTTCTAGAGTTCCTGATCTTCTGGATATGAGTGACTCGTGCTACCATCGAATGAGGTTAGTCT
+
@@@?5;=ABCABADCCCDCCCCDCCBBAABBC?CCBC=CC?B?BCCCFCC?CCBBB?C@FEAA>A>?@AAAABA@<99999$38,37C=5@A??699=9>@<AABBCC>BABBBBCC@AAA7:5:???==>A=@???:====@??>>@@?>888818;;9?@<?<?@@A@@@A7>8888,89>988898(8>>AB:A>>>B7@@BA4;;;;*<@@ACACGIF@DDEC@BA@C@CDCCAA>ABB?BBBBBCB>>>CDCC@AABBB?B?@@@>;;;@<@<@@A@?
@ATNG8:04814:01402
GATGGTAGTATAGAGCTCTACATAGTACTCATTCGTTTCGGAAGAGACAGGTACGTTAATAGTTAATAGCGTACTTTCTTTTTCTTGCTTTCGTGGTATTCTTGCTAGTTACACTAGCCATCCTTACTGCGCTTCGATTGTGTGCGTACTGCTGCAATATTGTTAACGTGAGTCTTGTAAAACCTTCTTTTTACGTTTACTCTCGTGTTAAAAATCTGAATTCTTCTAGAGTTCCTGATCTTCTGGTGAGATATGCATGATGCTACCATCGAATGAGGTTTATCT
+
<:8;>@>BBCC999@;;?ABBCCDDCBBBCCC@@@?C<@@=A=AA??@AA>ADCBB?B@BBBB?B?BBBBA@?387(3999;+8=8B?EE8????=@>??9949?>?AB9;;=>=?@A:>?@:=:>BAA@@@C<BC>><;;:?@@;;;@@@>?=:;5;;;7=>5;6;==?>>>>C:>====2=:>8==>>>/=A<==6;;A@@@>>>=5;;:;*:;;;>9>9@@;@@@A@@@<B:>=>><=8<>?:===??>>>>>=333---2260333684--/;/55-3857
@ATNG8:04817:01422
GATGTAGCCACTGCGCACATCCCAGAAGATCAGGAACTCTAGAAGAATTCAGATTTTTAACACGAGAGTAAACGTAAAAAGAAGGTTTTACAAGACTCACGTTAACAATATTGCAGCAGTACGCACACAATCGAAGCGCAGTAAGCATGGCTAGTGTAACTAGCAAGAATACCACGAAAGCAAGAAAAAGAAGTACGCTATTAACTATTAACGTTCCTGTCTCTTCCGAAACGAATGAGTACTGTATCTATGTGTGCGCTACCATCGAATGAGGTTAGTCT
+
700/78<<8<;:55455;5555)555.5;;;44.4.4;;<<5505:7:8<:::::::'0+098;=>>@>?:;<CCDDCC3AA>A=@AA299?498A=::5@@;?<8838;::=>>>>>>@@B888>@@?;??==5::9999879<<8778<?/////=49897=@>@@<@BB;=877>.8//)/////$..(299999//.3767:::)-)---)/0669>???<A;@<>63..)---:-//8555;;775;<7;;>>??@=8<<9;<35/./(/(.6766
@ATNG8:04818:01427
GATGGTAGACATATCGTACTCTCTGTACTCATTCGTTTCGGAAGAGACAGGTACGTTAATAGTTATAGCGTACTTCTTTTTCTTGCTTTCGTTGGTATTCTTGCTAGTTACACTAGCCATCCTTACTGCGCTTCGATTGTGTGCGTACTGCTGCAATATTGTTAACGTGAGTCTTGTAAAACCTTCTTTTTACGTTTACTCTCGTGTTAAAAATCTGAATTCTTCTAGAGTTCCTGATCTTCTGGGTCTACGCTCGTCGCGCTACCATCGAATGAGGTTAGTCT
+
88::7;;@CCCAADDDCCBCCCCDDDBABDDD>BBBD>BB?B>A?@?A??<>AAAB>B8BCB=788888866//*/;;:;+7:077//'.//(/398=5<?:>@ABB@<??@ADFAA:===9=:>>C=>>@@<@@AA:=666@>::;::;A<;;B<==><@@<@8;;??>>>@D=B>>>>/:1818<===.=A>>>8=====@@@@@<@BDC/>>??B=B;>>;>>A@>>><@===9=//+-779.--/=7;<BBBB@@@@???@<===>=;<;;<17179:<:
@ATNG8:04821:01397
GATGGTAGACATATCGTACTCTCTGTACTCATTCGTTTCGGAAGAGACAGGTACGTTAATAGTTAATAGCGTACTTCTTTTTCTTGCTTTCGTGGTATTCTTGCTAGTTACACTAGCCATCCTTACTGCGCTTCGATTGTGTGCGTACTGCTGCAATATTGTTAACGTGAGTCTTGTAAAACCTTCTTTTTACGTTTACTCTCGTGTTAAAAATCTGAATTCTTCTAGAGTTCCTGATCTTCTGGTGTCGTCTATCATGTACTACCATCGAATGAGGTTAGTCT
+
AABB@CCBB?A@DCECCCCFCCCCCDEEBBBB=BAAA<?A>B?CBBBBCC@BBBAA;?<?@BA7B?BBBCDBCBB=:9777$8?6>>:<1700/*//96AB<@@A@==8=>>>??AA<B@@<@;??B?;;;=<>>>?;>??;;;=;;;??==>@@7;;=8==8=:;;;?BBAAA;?=@@>-;+/+/9===,==<=@0;;A@@====<4::::*:888?;?=>>:>ABB@@@<A=A?>>>A=AAA;8:8@@=<;@@>=>AA@@>=><>>@@@:>>??<=166666
@ATNG8:04822:01399
GATGGTAGCTATACGTATATCTATGTACTCATTCGTTTCGGAAGAGACAGGTACGTTAATAGTTAATAGCGTACTTCTTTTTCTTGCTTTCGTGGTATTCTTGCTAGTTACACTAGCCATCCTTACTGCGCTTCGATTGTGTGCGTACTGCTGCAATATTGTTAACGTGAGTCTTGTAAAACCTTCTTTTTACGTTTACTCTCGTGTTAAAAATCTGAATTCTTCTAGAGTTCCTGATCTTCTGGACGATCGCGCACTGACACTACCATCGAATGAGGTTAGTCT
+
:9958A==BDCBA:96=>?CCCCBABB@AABB?BBBB;BB<@=@A@CCBB?BEAA@@E?ABBB?B@BAABBBF@A7AC=C>1BA5;887*3666)//85::;B>>>??<@AABBBBB?===:=7=>;;;:;;5;@AA<???A>>;:;;;=>>;;<1///5;;6;399<=<;>>=6:5556,59@8>::9:)66777+--7---6;6:8:AAA.8786@;A;??:?A>>>??<?<>;;;>><>?>:=::878=9::///8735...54965570...626255599
@ATNG8:04823:01383
GATGGTAGCACGACACGACGATGTGTACTCATTCGTTTCGGAAGAGACAGGTACGTTAATAGTTAATAGCGTACTTCTTTTTCTTGCTTTCGTGGTATTCTTGCTAGTTACACTAGCCATCCTTACTGCGCTTCGATTGTGTGCGTACTGCTGCAATATTTTAACGTGAGTCTTGTAAAACCTTCTTTTTACGTTTACTCTCGTGTTAAAAATCTGAATTCTTCTAGAGTTCCTGATCTTCTGGCTCTCGTAGACAGATACTACCGTCGAATGAGGTTATTCT
+
<BCC>A@666>;;?BADCAA;;<AABBCBA;;19?@>>>@;@:>@A@@@@<@?@@?<?>AA@@>?>@C@A>>7//(/9999+:=8BBBC9BBBB=::9?A@=???>AB>BAABCCCB====9<8=A:;;;<;<A@;;7;;;;=;;;;@@>?>?;;5;<==>1=5<<;<?@CBB?AA@CC9CAD@CBCCC1CBA@@9;;CCGDDA@A@CDDC3CBA;;6:;??9?AA@?8919199=>>A499A;?>=>BAAAAABB>>888CAA198>::4::::4;8==;@>
@ATNG8:04825:01418
GATGGTAGAGAGAGCTGTAGCGCACCCAGAAGATCAGGAACTCTAGAGAATTCAGATTTTTAACACGAGAGTAACGTAAAAAGAAGGTTTTACAAGACTCACGTTAACAATATTGCAGCAGTACGCCACACAATCGAAGCGCAGTAAGGATGGCTAGTGTTAACTAGCAAGAATACCACGAAAGCAAGAAAAAAGAAGTACGCTATTACTATTAACGTACCTGTCTCTTCCGAAACGAATGAGTACAGAGAGTACGATATTTCTACCATGAATGAGGTTAGTCT
+
:<<=*//900/////776669/////)//5499::::5:8:889:///9696:A444>==+?13783733877188;:>>>+668;.555&5994955555555.4744.444.4;::445777//)/77//)4::;698444888297<4405:::://)/)//999=8;;9<::6888::5888687;;;;%7<,3333<3225/5665505-22>??:===;;:<7;043;1834-/990//6668:833387773//(/6//(////35899496;5555
@ATNG8:04825:01425
GATGGTAGCACACGAGATCTCATCGTACTCATTCGTTTTCGGAAGAGACAGGTACGTTAATAGTTAATTAGCGGTACTTCTTTTTTCTTAGCTTTTCGTGGTATTCTTGCTAGTTACACTAGCCATCCTTACTGCGCTTCGATTGTGTGCGTACTGCTGCAATATTGTTAACGTGAGTCTTGTAAAACCTTCTTTTTACGTTTACTCTCGTGTTAAAAATCTGAATTCTTCTAGAGTTCCTGATCTTCTGGTGTCTGATCTGTATCACTACCATCGAATGAGGTTAGTCT
+
D@@@?B=@?@;69CBAAACCBCC>BB;96;<:;@<<;;'59255:9999:;8>=5698@9AC@@=@;=3;877-38882688888$66(//6666.6:;;<@<A=??;?@>?<C@BBBBB???=A=>;><@@@@>>?>:>>;;16866;;9::AAAA?A@@;898:==7<6:;>>>>>;;5:>??@3>9>79////(/8---(--6---7557+5552$255592848:5:>?:>>>:;79>88//*/883788///896::AAA@?>??B=B988=5;:;;5;8=@@@@
@ATNG8:04833:01411
GATGGTAGGTGCACATGAGTGTATCCAGAAGATCAGGAACTCTAGAAGAATTCAGATTTTTAACTCGAGAGTAAACGTAAAAGGAAGGTTTTACAAGACTCACGTTAACAATATTGCAGCAGTACGCACACAATCGAAGCGCAGTAAGGATGGCTAGTGTAACTAGCAAGAATACCACGAAAGCAAGAAAAAGAAGTACGCTATTAACTATTAACGTACCTGTCTCTTCCGAAACGAATGAGTACGTGTGCGACGTGTCTCCTACCATCGAATGAGGTTAGTCT
+
/7//)49<8<@A>;<;===9:5554.45>8=<>>>B<?=@:;;@;;5:;4:>AAA@@A?@1A?CBDDCBBB;;;0;AABBB<BFE@D@CDC9B?@>?BBEDCCCC=A=::3:??;@@AABCCCBCCCCDGED@C@@A@BBBBC@@@@D?B;;:;@@BBB@@>@AAABB?BC=@?C390000*000*.8888,8:60///<><?<9=7=>8818=;;BKMACBCCCCC@C@CBB6;;<5;;;??@@@A@A?A@AAAAAAAAA?BBB?CBBBB?CBB?<?=A@@AA
@ATNG8:04834:01417
GATGGTAGCACGACACGACGATGTGTACTCATTCGTTTCGGAAGAGACAGGTACGTTAATAGTTAATAGCGTACTTCTTTTTCTTGCTTTCGTGGTATTCTTGCTAGTTACACTAGCCATCCTTACTGCGCTTCGATTGTGTGCGTACTGCTGCAATATTGTTAACGTGAGTCTTGTAAAACCTTCTTTTTACGTTTAACTCTCGTGTTAAAAATCTGAATTCTTCTAGAGTTCCTGATCTTCTGGTAGAGCGTGCATATATCTACCATCGAATGAGGTTAGTCT
+
><<@@CBBB;66==><0///////=B>===<<8@@BB<@A<@=BBAB@@@=AAA><9<-0/::6:6::CAAAB?>889999+9@8>873(399;:>==7??779:A??:?@A???BC???A;?8=<;:9::;=A>>>=DBBB@?@>>>A@<;::;5;;>9>>;?;@??;;;A88176888)84<1:6666)6:666(/(/55777;==46676)6///60609<;@@BAAA@:=:=??@@@7;;?<?B???AAD=>>@@:::==9:4;<<<>5;;==5;6;==@@
@ATNG8:04835:01388
GATGGTAGTGTGTCTCTGAGAGTAGTACTCATTCGTTTCGGAAGAGACAGGTACGTTAATAGTTAATAGCGTACTTCTTTTTCTCTCTTTTGTGGTATTCTTGCTAGTTACACTAGCCATCCTTCACTGCGCTTCGTATTGTGTGCGTACTGCTGCAATATTGTTAACGTGAGTCTTGTAAAACCTTCTTTTTACGTTTACTCTCGTGTTAAAAATCTGAATTCTTCTAGAGTTCCTGATCTTCTGGGTCTCTCTCTCACGCACTACCATCGTAATGAGGTTAGTCT
+
88::8<<<:9:;5555559955555;;====B@BCBB>BC@C@@AABCBE>BBECCACACBBB@CACBCAAAB@C>BBCCC0B;99<A??*99=.94/3//)//6//3043;;;33/*//606(/////3855.523384<====B@@@@BBCAAAC?BAA?BC?C@BBBBBCDDC@BBBED;D?B@CCDDB3AB@@@:@@ABDEBABA?CCCC0BAAAC@CFFC@BCCBBAB?B?BABCAA=AAAB<A@@ABBBAABB>00/<</0*/0///-05866(/)//777
@ATNG8:04839:01416
GATGGTAGTGATACAGATCAGACACCAGAAGATCAGGAACTCTAGAAGAATTCAGATTTTTTAACACGAGAGTAAACGTAAAAGAAGGTTTTTACAAGATCACGTTAACAATATTGCAGCAGTACGCACACAATCGAAGCGCAGTAAGGATGGCTAGTGTAACTAGCAAGAATACCACGAAAGCAAGAAAAAAGAAGTACGCTATTTAACTATTAACGTACCTGTCTCTTCCGAAACGAATGAGTACGAGAGTCAGAGCAGAGCTACCATCGAATGAGGTTATTCT
+
/88:8=>>B==?>>CCCC>>>>;;;:6558<5569:7:6///7655066)/)/88/33333#3133333338333(3344=>.:;4646@@@+=;;7;=<5////)/3:;6<<=7;665<>=A9;:99@::9=@B@A=@<ADDCBB5:49999?CCCCC@@<@?:88A>@@=?@<283333(3394//////#-76----767333(20669927222554.49;:?:?;?;??D>AAB588==>>787BB777B@?@@@@@@BBBB>A@>>D<:@?B?A=A@4:9
@ATNG8:04842:01380
GATGGTAGTGTCATATGAGAGTGTATACTCATTCGTTTCGGAAGAGACAGGTACGTTAATAGTTAATAGCGTACTTCTTTTTCTTGCTTTCGTGGTATTCTTGCTAGTTACACTAGCCATCCTTACTGCGCTTCGATTGTGTGCGTACTGCTGCAATATTGTTAACGTGAGTCTTGTAAACCTTTTTTACGTTTACTCTCGTGTTAAAATCTGAATTCTTCTAGAGTTCCTGATCTTCTGGACGACGCGCACTGACACTACCATCGAATGAGGTTAGTCT
+
----(-67:>BA@@?;9<BBB@@BB@;;;@@@?BBBC>CD?B?BCCECCCACHBBB@C@CC@@=A?BBCCCCBA?::::::*;D=AABA9?@;;7;9A=BD::;:EBA?BBBBCCCCACCE@C@CCCC@A@C@CDDD>@@CBBBCBBCCCBBCCB@CCC?BB>@=@BBBBCBBB?A@AA;@>@EHEH*BB;;;0;BBCEGCBBB@CFC=CCCCD>A>;;7<@@@BBA?BHDBCCAB=C;;8;D;;;CBBBBBBBCDAA@DB?BBBBC?ABAA>A?BCAAA
@ATNG8:04842:01422
GATGGTAGCAGAGTGACAGAGCGCCAGAAGATCAGGAACTCTAGAAGAATTCAGATTTTTAACACGAGAGTAAACGTAAAAAGAAGGTTTTACAAGACTCACGTTAACAATATTGCAGCAGTACGCACACAATCGAAGCGCAGTAAGGATGGCTAGTGTAACTAGCAAGAATACCACGAAAGCAAGAAAAAGAAGTACGCTATTAACTATTAACGTACCTGTCTCTTCCGAAACGAATGAGTACTATGTAGAGCTCTATACTACCATCGAATGAGGTTAGTCT
+
:4445::<@A@B:96<==?CDCAB?AA@9B@@B@@=@>ABC;;;C@BA?A=A@993777$75773<;;;<337)8<<;;;:$9=89.55505DD=B;9;B@@@B?B@BC?CCC99:@@@@@?@B@<A>@>>5>9998@@@BBB@A;@;=9905@@ACBAB@CCDBBC9:9?BBB>@=;;;3;;;577778(7><BBBBBB>>>=A:?>88189=<B;;5;;:?@9:68:78937;;9=><????999=>?@@ABB@@??555::179;;<6777=17-44:::
@ATNG8:04844:01405
GATGGTAGACACGTGTGCTCTCTCGTACTCATTCGTTTCGGAAGAGACAGGTACGTTAATAGTTAATAGCGTACTTCTTTTTCTTGCTTTCGTGGTATTCTTGCTAGTTACACTAGCCATCCTTACTGCGCTTCGATTGTGTGCGTACTGCTGCAATATTGTTAACGTGAGTCTTGTAAAACCTTCTTTTTACGTTTACTCTCGTGTTAAAATCTGAATTCTCTAGAGTTCCTGATCTTCTGGATAGCGACGCGATATACTACCATCGAATGAGGTTAGTCT
+
BBAB@CDCCDCCC==A;;;===CCCBBBBCBCACCCD=@A:>:>?>><=@9669CB>B@??>C8@8<;:B=?<<A?B@@B@+A@8?::9(39999=;;5;?99978;;6@A@766DD=;;;<@=???>>>@@<??>>198<<<>888==>>888A;8688<A8=:>?<==@///686666+66A;::;;;.6<999-3-----9989-565'28857050//.9;=@@?<A<@@===>:>>=967///==;;@>==@>>>>>>;>ABDC=DC@@<@:>=B>=
@ATNG8:04799:01473
GATGGTAGCGCACACATAGATACAGTACTCATTCGTTTCGGAAGAGACAGGTACGTTAATAGTTAATAGCGTACTTCTTTTTCTTGCTTTCGTGGTATTCTTGCTAGTTACACTAGCCATCCTTACTGCGCTTCGATTGTGTGCGTACTGCTGCAATATTGTTAACGTGAGTCTTGTAAAACCTTCTTTTTACGTTTACTCTCGTGTTAAAAATCTGAATTCTTCTAGAGTTCCTGATCTTCTGGCTCTCGTAGACAGATACTACCATCGAATGAGGTTAGTCT
+
BBCC@CCBBBCBBBCCCCBBCCCCCCCCCBBC@@@@C;@@@B>BCFCCCD@DDB@B@D@BBBB8;:;DBCBBBDD@CCCCC5CC:;;CB=ABBB@BCC?CD?:9;CCD@BBCCCBBCACDC?B?BCCC@AAC@CCCF@B@AACCABBCBCCBBBB?CBB?BD@C?A@BBDCCCB?A::::.:;@;@@@@@,@AABB<AABBBCCBBB>BCBC5BBBBHACACC?CCCCCCD@D@AAACCF@BBB@BD@AACBBCBFDCCBBBCBB?BBBBB@BB@@:>=>>>@?
@ATNG8:04800:01459
GATGGTAGCGCATATCAGCGCAGCCCAGAAGATCAGGAACTCTAGAAGTATTCAGATTTTTAACACGAGAGTAAACGTAAAAAGAAGGTTTTACAAGACTCACGTAACAATATTGCAGCAGTACGCACACAATCGAAGCGCAGTAAGGATGGCTAGTGTAACTAGCAAGAATACCACGAAAGCAAGAAAAAAGAAGTACGCTATTAACTATTAACGTACCTGTCTCTTCCGAAACGAATGAGTACTATGTAGAGCTCTATACTAATCAATGAGGTTAGTCT
+
455=055=::9<566;:<<@;<<@@4A6:666;@>>4975::=:9::9444.44>;=@@@+@<666<<<;;??@9@9;9@??,9;5988::0<37-3389;;8;73.3=<<77.38<9<599>@999@C@B=@@@@9=@:9;5:A<A8>00*////0;>B?BCC:;<@BB@BBB@:00>>)///(//0000$/8073338888/)/566/.(.(../<<6=>6655;7;.449,49<.555;:;<8449887888:::937333/3??9<85548+//?<;
@ATNG8:04802:01452
GATGGTAGGCGTGTGAGAGTCTGCCCAGAAGATCAGGAACTCTAGAAGAATTCAGATTTTTAACACGAGAGTAAACGTAAAAAGAAGGTTTTACAAGACTCACGTTAACAATATTGCAGCAGTACGCACACAATCGAAGCGCAGTAAGGATGGCTAGTGTAACTAGCAAGAATACCACGAAAGCAAGAAAAAGAAGTACGACTATTAACTATTAACGTACCTGTCTCTTCCGAAACGAATGAGTACGATGAGATCTCGTGTGCTACCATCGAATGAGGTTAGTCT
+
AA@@?BBA<@A:;6<@ACB@BA;;905A@@ABBBBC?C=;;;BAAA?BA>B?AAAA@AAA.:6:AB???BBBBD=A@>><<<,9817;>>@5?;A<@83/676./+.49927-/,/6>>@:?>BAA???AAA;<=<?<:9:=<<<>;><??C?AAACC@@@<?<>>B@=AC<A@B?@=>>>9>@@;====</;<8<<=A=888//*/6869:3:8<:::>:>?@;;;?=C====6;??<@@@?????===AA776=///966:;:;5;A>>>>B@>>;>=;:;>?
@ATNG8:04803:01458
GATGGTAGCGCGACGAGCGTAGACCCAGAAGATCAGGAACTCTAGAAGAATTCAGATTTTTAACACGAGAGTAAACGTAAAAAGAAGGTTTTACAAGACTCACGTTAACAATATTGCAGCAGTACGCACACAATCGAAGCGCAGTAAGGATGGCTAGTGTAACTAGCAAGAATACCACGAAAGCAAGAAAAAGAAGTACGCTATTAACTATTAACGTACCTGTCTCTTCCGAAACGAATGAGTACAGAGAGTACGATATGTCTACCATCGAATGAGGTTAGTCT
+
99//)//9;@::9BDGDCCCBBBED?CEDABC@@=98=.44445447<;8<8??<:899:(9<@??>??==:@@<@@CCC@B19;:9=BDD;BAC?BCAAACCCC@D@CC?BAA>ACDCICCDDBBCCCCDC@CB<<:;@ABAABB?C@CCB@CDBAABBA?BDCCCC@BC????<??BBC8?==999999(9A?ABBBB??@@3838@>=5;6;?BBB?BCAAECC@C@BBC>BBB@@@??@@BBBCCBC????@@@??:99==7:65773///849588866
@ATNG8:04805:01465
GATGGTAGCAGACGTGACAGAGCGCCAGAAGATCAGGAACTCTAGAAGAATTCAGATTTTTAACATCGAGAGTAAACGTAAAAAAGAGGTTTTACAAGACTCACGTTTAACAATATTGCAGCAGTACGCACACAATCGAAGCGCAGTAAGGATGGCTAGTGTAACTAGCAAGAATACCACGAAAGCAAGAAAAAGAAGTACGCTATTAACTATTAACGTACCTGTCTCTTCCGAAACGAATGAGTACGTGTGCGACGTGTCTCCTACCATCGAATGAGGTTAGTCT
+
49895:::BBBBBB;@;=BBBABBB>;;:?@>@B@@<@=ACCA@AB@BB?B@??@BBBBB3B?BCCBA@9:7787)73339;9;$777,333&3;;4;=88898555-34885/..36669===@@CCCCCCBB?@@?A?A@??D@??@E?BAA>@AAABBCB?BBBAAA?BC>AAB;?;;;:5;00+00000(.:<>///;;?=>:><@@@@;><>@C;;:;BBABAA>A@ACB=ABA<??@??@?9:9C???CB998BAA=<CCD?@???A;??AA=A<@CAAA
@ATNG8:04808:01467
GATGGTAGTGTGTCTCTGAGAGTAGTACTCATTCGTTTGGGAAGAGACAGTTACGTTAATAGTTAATAGCGTACTTCTTTTTCTTGCTTTCGTGGTATTCTTGCTAGTTACACTAGCCATCCTTACTGCGCTTCGATTGTGTGCGTACTGCTGCAATATTGTTAACGTGAGTCTTGTAAAACCTTCTTTTTACGTTTACTCTCGTGTTAAAAATCTGAATTCTTCTAGAGTTCCTGATCTTCTGGAGATACATGATACTCTACCATCGAATGAGGTTAGTCT
+
BAA=?=?FCCCBBBBABCCCCCCCCCCCCCBA?ABDE>BB=B?CCEBBBBB>BCBC@CACCCC?B?CBBBBBBDE>C@DDD5DC@BBCC>CCCC@BBB>BB=ABACBB?BCCCCCCF@CCD@D?CGBCAAAA@CBBC@BBDDCCCCC@@@CBBBB?CCC@CC@C?BCCCCDBBA=?;;;;.;>B>ABBBB2BABBB8;;CBBBFCBB<@AAA0ABBCD@FFCC@CCDDBBB@B@BBBBBB?AAB?BBBBCCCBBBCDBCBAAB>@;;;C?:;;@<??BCBBB
@ATNG8:04809:01461
GATGGTAGCACGAGTCACTCATATCCAGAAGATCAGGAACTCTAGAAGAATTCAGATTTTTAACATTCGAGAGTAAACGATAAAAAAGAAGGTTTTACAAGACTCACGTTAACAATATTGCAGCAGTACGCACACAATCGAAGCGCAGTAAGGATGGCTAGTGTAACTAGCAAGAATACCACGAAAAGCAAGAAAAAGAAGTACGCTATTAACTATTAACGTACCTGTCTCTTCCGAAACGAATGAGTACGTGTGCGACGTGTCTCCTACCATCGAATGAGGTTAGTCT
+
CBAA?C=EDBBACCECBCCCBCCCC@CCC?CBBB;;9<@BBB;;;C@BB>A=;:0<<@AC0@<@00)/0////:::19////////#//(31788+77818333;<<77/29=<:=>=8<9>>CCEDCCCCCBBBDABB??;@??@BBBC?C@CBB>BCCCCBCA?CAABBC@AA=ABA;@@9999+99:3:::::(7?<C>??AABBC8<8;@??7;8;BCCC@DBCBCBB?B?@@?9@A@=ABBCBBB>>>BBBBBBBAAADCC?ABB?B?==><@@>>;><AB::9
@ATNG8:04812:01462
GATGGTAGTATATCGCGTCGCTATCCAGAAGATCAGGAACTCTAGAAGAATTCAGATTTTTAACACGAGAGTAAACGTAAAAAGAAGGTTTTACAAGACTCACGTTAACAATATTGCAGCAGTACGCACACAATCGAAGCGCAGTAAGGATGGCTAGTGTAACTAGCAAGAATACCACGAAAGCAAGAAAAAGAAGTACGCTATTAACTATTAACGTACCTGTCTCTTCCGAAACGAATGAGTACTGTATCTATTTGTGCGCTACCATCGAATGAGGTTAGTCT
+
CCLC?BBBBBCAAAACBBBCAAABC?CCC@D@AABB@BAGDCBBAC?@A8;5;B:94888'<3545<><?A:::50/0/;;;+=;5;)555&5<<7=;999=@;@?@@CC?BCB?AA@@@BBBDHECCCCCB>AABC>@@BBBAAA=A=@@@<@@ABABCB@CCBBCB@BB?AA@=@A???8;=<888999(7?<988BDB@AA:@<@C;;7;;?ACCA?AFBBBCE?B?CDD>BBC@CCBBBBCAAADCBA9::,::9:??BBE=@;B>?9>>88187=ABCC
@ATNG8:04817:01476
GATGGAGTGTCATATGAGATTGTGTACTCATTCGTTTCGGAAGAGACAGGTACGTTAATAGTTAATAGCGTACTTCTTTTTCTTGCTTTCGTGGTATTCTTGCTAGTTACACTAGCCATCCTTACTGCGCTTCGATTGTGTGCGTACTGCTGCAATATTGTTAACGTGAGTCTTGTAAACCTTCTTTTTACGTTTACTCTCGTGTTAAAAATCTGAATTCTTCTAGAGTTCCTGATCTTCTGGAGATACACATGATACTCTACCATCGAATGAGGTTAGTCT
+
?;<=:::;BBB;;9:6==>>ABBBCCCCBBB@CBCD>CC?DABBCBBAD?BCBBB>A=@?9;69:@>A@CDCCC@BBCCC5CB=@;;;/;@@B=A@@=@@?@BBB;;5<C>999@<8=@@8@499@;669@?@CCC>AAABBCCCC;;;A;;;@;@@B?BC@C9::AA:99>>49::9.57<7;>>>>)99@@D499@BACCCCE@DDDD1??:9:=@;@@=@A@A@CC?B@AA>=00+000:==>?9995:==><<=<??;;7;???B8799@:>:?@@BB
@ATNG8:04818:01448
GATGGTAGAGAGAGCTCTCTCATCGTACTCATTCGTTTCGGAAGAGACAGGTACGTTAATAGTTAATAGCGTACTTCTTTTTCTTGCTTTCGTGGTATTCTTGCTAGTTACACTAGCCATCCTTACTGCGCTTCGATTGTGTGCGTACTGCTGCAATGTTGTTAACGTGAGTCTTGTAAAACCTTCTTTTTACGTTTACTCTCGTGTTAAAAATCTGAATTCTTCTAGAGTTCCTGATCTTCTGGCGCTCTGTCACGTCTGCTACCATCGAATGAGGTTAGTCT
+
BA@?=@@BBBBCBDCBCDFCCAA<?A;;>=@B?BBBC=CB@C?BBCAABB<@?@A@=@=?@?C?B?ABBCCBBBC@BABBB2AA?CABB<AAA@<?993:?;99839?.3888<;>B;:;;8<:=>@@>>===AAAA8;;>>>?>A@>>>A;;;;6;;?:89194;AD;::AAA9<=>==,<5=:=:@@@,::;:=+//66:><;;:3:;:9*6:>>=8<;AA;@@@@====B=@>>>>A>AAA=:::::????@A;;;?@AB??8;;A@@:>>>>8=;@BBAA
@ATNG8:04819:01461
GATGGTAGCGCATATCAAGCGCAGCCCAGAAGATCAGGAACTCTAGAAGAATTCAGATTTTTAACACGAGAGTAAACGTAAAAAGAAGGTTTTACAAGACTCACGTTAACAATATTGCAGCAGTACGCACACAATCGAAGCGCAGTAAGGATGGCTAGTGTAACTAGCAAGAATACCACGAAAGCAAGAAAAAGAAGTACGCTATTAACTATTAACGTACCTGTCTCTTCCGAAACGAATGAGTACCTCTCAGACGCTTCCTACCATCGAATGAGGTTAGTCT
+
@@@<>B<@ABBC;:;DC7:;:;:@==6CC@@?>>B9979=A?@ACCC?BA<?<?@BBDCCC0A<@AA;;<ECCCC>CBBCDCC0@@=@=A@@9ACGBCCBCCCCBB?B@BB?ADD@CBAAAABECBCBCCCCDICCBB@BBBCCBBB?B@CCB?BBDDCBBC@DDDA@@?CA?999;@><<<3=9:3:ABBB3BB?B999ABBAB>A?BBBD=D;>>CCG@CCBBDCCAC?BBD>BBB?BBCBBBB?BBABBBABBAA>A@CCB?BBBA>;;;;=;>:>>>88
@ATNG8:04820:01445
GATGGTAGCACACGAGATCTCATCGTACTCATTCGTTTCGGAAGAGACAGGTACGTTAATAGTTAATAGCGTACTTCTTTTTCTTGCTTTCGTGGTATTCTTGCTAGTTACACTAGCCGTCCTTACTGCGCTTCGATTGTGTGCGTACTGCTGCAATATTGTTAACGTGAGTCTTGTAAAACCTTCTTTTTACGTTTTACTCTCGTGTTAAAAAATCTGAATTCTTCTAGAGTTCCTGATCTTCTGGGTCTACGCTCGTCGCGCTACCATCGAATGAGGTTAGTCT
+
ABAA@B=CCACBBCCCBBB:;966=A@@@BBBACGCI@CC@B=BBBBABCACBB@@=@<@@AC:E>???@EBA?@<;;788';<3<988*3;?B=@?C@A@=@9998928>>???A=17:98?9:A>@???@;>>>A<AAA?:9888=>>>><//)///59916.7>@=>>AAB:>>@@A6@<A<AAAAB/><7888(8::;@>///6/55553#..8884;27967;755580505755//,/9==197>=>@@>>>?>=;;;;:;7;;;;83666<*/*/;;::
@ATNG8:04820:01460
GATGGTAGTCGACATACATACGCGCCAGAAGATCAGGAACTCTAGAAGAATTCAGATTTTTTAACACGAGAGTAAACGTAAAAAAGAAGGTTTTACAAGACTCACGTTAACAATATTGCAGCAGTACGCACACAATCGAAGCGCAGTAAGGATGGCTAGTGTAACTAGCAAGAATACCACGAAAAGCAAGAAAAAAGAAGTACGCTATTAACTATTAACGTACCTGTCTCTTCCGAAACGAATGAGTACGAGAGTCAGAGCAGAGCTACCATCGAATGAGGTTTAGTCT
+
ECCC?BCCCE@@@BCDCDDC@@@??;@BDADCCCDC@B?BCEBBCC@BB?B????:::::;%;>CCCCDCEHBBA8@B;;;;;;%;C?C@CFL<CCC@CAA@CBB??>@@CC@CAA=BBCCBBBBBCDDDCBBC@CECC@C@@?CBBD?C@CA@>@CCCCCCC?CDDACA?BA=???8<<8888*8<<:AABBBB)@@?@000@@BBB=@>@BBB<@<@@CCC@CCCCBBB=??;;;6;BB@CCCBCCCCBBBBBBCBBBBBBBABBBB@BBCBB?<B>>4::/;@>@@
@ATNG8:04824:01479
GATGGTAGCGCGACGAGCGTAGACCCAGAAGATCAGGAACTCTAGAAGAATTCAGATTTTTAACACGAGAGTAAACGTAAAAAGAAGGTTTTACAAGACTCACGTTAACAATATTGCAGCAGTACGCACACAATCGTAGCGCAGTAAGGATGGCTAGTGTAACTAGCAAGAATACCACGAAAGCAAGAAAAAGAAGTACGCTATTAACTATTAACGTACCTGTCTCTTCCGAAACGAATGAGTACGATGAGATCTCGTGTGCTACCATCGAATGAGGTTAGTCT
+
778;:;BCDC?@ABBBABBBAA;;;)4BB;A;;;@@<A=@995>:?7;?9?7==/0/888'81::7:;;;<7663:/0/;;;+;;6:4;;?7@CG@CAAABAA;;7;=AB=B@@=@BBABBBBCCBBCCCCC?BBDDBCBCBAA;;6;?A@A>AAABB?@?@BBBBBB@BB@BBB?BBBA@;@88198888(8@9>=>>AAA@@:>9=@==:==CAC@@>@@ABBCC@C?CCC>BBB?CBBBAAA???????BBAAA?@;;<;BB=@@>>>5;;;;,0+00@@A
@ATNG8:04827:01469
GATGTACGTACATGATAGACGACACCAGAAGATCAGGAACTCTAGAAGAATTCAGATTTTTTAACACGAGAGTAAACGTAAAAAGAAGGTTTTACAAGACTCACGTCAATATTGCAGCAGTACGCACACAATCGAAGCGCAGTAAGGATGGCTAGTGTAACTAGCAAGAATACCACGAAAAGCAAGAAAAAAGAAGTACGCTATTAACTATTAACGTACCTGTCTCTTCCGAAACGAATGAGTACGTGTGCGACGTGTCTCCTACCATCGAATGAGGTTAGTCT
+
/8877////---////;;>B;;;@>=9669<<<BBBAC@?CA@A@@;:@7>49=<@@?AA@%;5:A@@@BB<BBB8@@;;;;;*5B.9.555&5;;6<>===??CBBB>A?@7?>?@@@;>AB996?B=<=BA@A=@@:;;??@;@=ABB>BBBCBBBC@CCDCCD@CD?C9929=0000+000*0@@?@?'??<:777??A??<?=??BB?@=?=BBB?BC;;;BB?B@BBB<AAB5;98>@@>@>>000:>?>>ABBAB>A@@<>?>@A:@<<=:?;?BBBB
@ATNG8:04829:01435
GATGGTAGATATATGCACGCTCTACCAGAAGATCAGGAACTCTAGAAGAATTCAGATTTTTAACACGAGAGTAAACGTAAAAAGAAGGTTTTACAAGACTCACGTTAACAATATTGCAGCAGTACGCACACAATCGAAGCGCAGTAAGGATGGCTAGTGTAACTAGCAAGAATACCACGAAAGCAAGAAAAAAGAAGTACGCTATTAACTATTAACGTACCTGTCTCTTCCGAACGAATGAGTACCTCTCAGACGCTCTCCTACCATCGAATGAGGTTAGTCT
+
CBBB@BBBCCDCCBCCDBBBBCCCC?BBB?CCCBCC@C@CCC???B?BD<?<>AAAABBB1B?CCCABCBBBBB<@?@@BBB5DA>A5;;;6;ED@FBCCCCCCC?B?BC@CCC?CCBBBBBBCDBCCCBBB?BBAA@BBBACCA@<A=B:::;CCCCBCC?CAAABB@BB?AA@498==<7=>>;999999%9A;@99:ACCB?:?=BAAA:>:>BDCC@BBBBBDE@C@BA=@::5:BBAABC@BBBCCDBAABBBCC@CBB>AABBB?CB?>;><?@@??
@ATNG8:04829:01470
GATGGTATTATAGAGCTCTACATAGTACTCATTCGTTTCGTAAGAGACAGGTACGTTAATAGTTAATAGCGTACTTCTTTTTCTTGCTTTCGTGGTATTCTTGCTAGTTACACTAGCCATCCTTACTGCGCTTCGATTGTGTGCGTACTGCTGCAATATTGTTAACGTGAGTCTTGTAAAACCTTCTTTTTACGTTTACTCTCGTGTTAAAAATCTGAATTCTTCTAGAGTTCCTGATCTTCTGGGTGCGCTACTATGCGCTACCATCGAATGAGGTTAGTCT
+
988:8B5926A@A@;:6>@B99;66@CDBBBC@A@=?4::00+0:=;:BB?CBBBB?B>>?CC6@>ABBABBBBB?BABBA2B>6==@@9?A<><?BB>BC>AA==AA;@>====<<8=<=:>;>AC???@@=AA??5:9<<<=>=>:::?<:99)//71//)89<<=??>A??<<=AAA5A;?5;;;;;*:@===8=>@@@ABA>>8==<=+=;:;A:>:>>;>@B@>>><@<??????766;=6--,,,72222226---46042233/577948499<<>
@ATNG8:04832:01459
GATGGTAGACATATCGTACTCTCTGTACTCATTCGTTTCGGAAGAGACAGGTACGTTAATAGTTAATAGCGTACTTCTTTTTCTTGCTTTCGTGGTATTCTTGCTAGTTACACTAGCCATCCTTACTGCGCTTCGATTGTGTGCGTACTGCTGCAATATTGTTAACGTGAGTCTTGTAAAACCTTCTTTTTACGTTTACTCTCGTGTTAAAAATCTGAATTCTTCTAGAGTTCCTGATCTTCTGGTGTCGTCTATCATGTACTACCATCGAATGAGGTTAGTCT
+
BA<>?BBCDECCCBDCCDDCBAAADCAA@CCC@CBBC=CC@C?AABBBC@=@@=/0(/38:;A=A=ACBBAA?33.38<<=+66472.3,3///38//(3;88;;@=>:>??==>?A<A??<?7;;?===>>=BAAA:=>?@@>>>??A=>>9=@9///667179@@B??>?==16/;9:-;+/+/:<<<,<=777.:=<///:9:>==@@@,7///=7@7>>:=??@A@A=B=@===CC8<;@<???>>>==>EBA>>>?><<=;>===@9=>AA=A<@@<::
@ATNG8:04832:01476
GATGGTAGAGAGAGCTTTCTCATCGTACTCATTCGTTTCGGAAGAGACAGGTACGTTAATAGTTAATAGCGTACTTCTTTTTCTTGCTTTTCGTGGTATTCTTGCTAGTTCACTAGCCATCCTTACTGCGCTTCGATTGTGTGCGTACTGCTGCAATATTGTTAACGTGAGTCTTGTAAAACCTTCTTTTTACGTTTACTCTCGTGTTAAAAATCTGAATTCTTCTAGAGTTCCTGATCTTCTGGTGAGATATGCATGATGCTACCATCGAATGAGGTTAGTCT
+
?AB>@BBBCCCBA@BBB899ECE@AABAAABA?@ACC<AA=B?AAACGDCACDDBB?C;::FE@C@BBAAAAA@?;::999$7>6BCCCC:AAAA?BAA>AB>A???BB?BCBBBBB?BBA?C?CBB>>99:4:;;;5;;=888=====@???@@8;<><??<?=?B>>>A===7;;>>>2=:=<@@@@@/?>=>>7>===A>8525+2222$225553939:5:::99994928>=;;;4::<0///----/;;;;;:///::;7:===>:>>>=:=<?>>>?
@ATNG8:04840:01470
GATGGTAGCGCGACGAGCGTAGACCCAGAAGATCAGGAACTCTAGAAGAATTCAGATTTTTAACACGAGAGTAAACGTAAAAAGAAGGTTTTTACAAGACTCACGTTAACAATATTGCAGCAGTACGCACACAATCGAAGCGCAGTAAGGATGGCTAGTGTAACTAGCAAGAATACCTCGAAAGCAAGAAAAAGAAGTACGCTATTAACTATTAACGTACCTGTCTCTTCCGAAACGAATGAGTACAGAGAGTACGATATGTCTACCATCGAATGAGGTTAGTCT
+
:;;<=A=C<?>;?;@@ACDBBCCCC>CCE@BBBBDD@C@CCBBCCC?CD?C@CB::8@@>,?<??>@BAA@???8?>A@?C?+?=6;.5555$59<49;;;9::/0+0399390945?AABB?CCCCBBBCCB@CCCC?AACCCCAC?C@BBB@CAAAAAAA@BBEG@@=?A;??B?BBBCC<A>?989999(9@?????CBBBA=A:>>@@=D=>>B@@=@BBABBC?A=??B=BBC>AACCBC??@BBBBBCCCCBBAAAA@>?;>>@@@<AAAA38187999
@ATNG8:04843:01445
GATGGTAGTGCGTGAGAGAGAGACCCAAAGATCAGGAACTCTAGAAGAATTCAGATTTTTAACACGAGAGTAAACGTAAAAAGAAGGTTTTACAAGACTCACGTTAACAATATTGCAGCAGTACGCATACAATCGAAGCGCAGTAAGGATGGCTAGTGTAACTAGCAAGAATACCACGAAAGCAAGTAAAAGAAGTACGCTATTAACTATTAACGTACCTGTCTCTTCCGAAACGAATGAGTACGTGTGACGTACGTGAGCTACCATCGAATGAGGTTAGTCT
+
BB@;>@DCBCCAAACBCCECCC@??;@A<BD@@@B@C@CACCCCC?BB@A?@@A@@@@@2A?CCCCBBCCCA?;AAAABBC3@A=A?BBB:BBE?@@?>@@@>>:>=BA=A>>:>==>>?@@@A?=>8:8C=????:====BB@@;?<AAA<>>>AAAAC9=@@AAA>@A:AA?<?>:;;1;==8=>?@@5@B=AA@AAAA>>;><@>@A;A<@A>>?<A??????<A;AAA:@AA>A=>@>>>BC@===BAAAA>><<<<>AA;;;;??:>>8868=A>>;;
@ATNG8:04846:01430
GATGGTAGCGCACACATAGATACAGTACTCATTCGTTTCGGAAGAGACAGGTACGTTAATAGTTAATAGCGTACTTCTTTTTCTTGCTTTCGTGGTATTCTTGCTAGTTACACTAGCCATCCTTACTGCGCTTCGATTGTGTGCGTACTGCTGCAATATTGTTAACGTGAGTCTTGTAAAACCTTCTTTTACGTTTACTCTCGTGTTAAAAATCTGAATTCTTCTAGAGTTCCTGATCTTCTGGGATGTGTTCGCAGTGCCTACCATCGAATGAGGTTAGTCT
+
AA@@<;=ABABA;;;ABBBCCCCEBBBBCCBC@BBCB:@B7;8;ABCBAA>@CA@@@C7;69:6:@ABCECCCBB?BDCCC5CD@CCBB=A@@@?CBC@CC:;<;CCCACCCCCJCB?ACD?C@BBBCFCGKAEBBB;;;CCBBBBBBBCBBBBB?C;;8;B?A?CCCBBEFCC=@;;;;*:<A=;:;;.9=??C>CCCCCCB@??9>>>?,?>@BB>BAIC@BBEAA@C?B@CBBBBB>BBBC<C;;;BB?BBBDCCBC@ECC?@AEAA=@BBA>B@CCCCC
@ATNG8:04802:01505
GATGGTAGGCACTGCGCACACATCCCAGAAGATCAGGAACTCTAGAAGAATTCAGATTTTTAACACGTGAGTAAACGTAAAAAGAAGGTTTTACAAGACTCACGTTAACAATATTGCAGCAGTACGCACACAATCGAAGCGCAGTAAGGATGGCTAGTGTAACTAGCAAGAATACCACGAAAGCAAGAAAAAGAAGTACGCTATTAACTATTAACGTACCTGTCTCTTCCGAAACGAATGAGTACTATAGACTATCTGAGACTACCATCGAATGAGGTTAGTCT
+
8<4505<<3955454;555;?B<==6@:@;>;==66269<:>00/;6::69349444=:='=.77344333333(3344444$5:7<;@C@9CCCAFCCBBCC@@?A@BB@BBB?CCAABDCCEDDDDDDDC@ECBB=@@@>?@BA=A?C;;:;BAAABCC@BBCBBB?AA=ACC?AA:99,7<>9>>@@@.@B?B??A@EF>>:>;>>BC<@<::@@@<@BBBBBB@C@AAA<AAA=BBBCFCCA@ACCCAAABCBAAAACECC@CBAAA>@@@A=@<@@A::
@ATNG8:04809:01493
GATGGTAGAGAGAGCTCTCTCATCGTACTCATTCGTTTCGGAAGAGACAGGTACGTTAATAGTTAATAGCGTACTTCTTTTTCTTGCTTTCGTGGTATTCTTCTAGTTACACTAGCCATCCTTACTGCGCTTCGATTGTGTGCGTACTGCTGCAATATTGTTAACGTGAGTCTTGTAAAACCTTCTTTTTACGTTTACTCTCGTGTTAAAAATCTGAATTCTTCTAGAGTTCCTGATTTCTGGATATGAGTGACTCGTGCTACCATCGAATGAGGTTAGTCT
+
@@@@<?>BBCBBBBCBCCICCCCBCCB;;;AC@CCCC>CD@C?BBBDCCC:;;CCB?B@BBBB@B?BBCCBBAAB<BBDGD3BB?AABC>CBBB?@8709A:99:BB?BBBBB@@E<868<B>FDA?<==A>EB@@<@@@>>>??@@@CC?@>><:;;>DD<A;==>@BB@@>;??@BB;B<@:::998)9=787-88>>?@AAAA5;;;;+:;;;H=D;>>=???@@AA;@<@D===7>AA=AAAAA@>>>AAA@@=;=?<<8==<<@;::9A=D=>>>>>
@ATNG8:04810:01527
GATGGTAGACACGTGTGCTCTCTCGTACTCATTCGTTTCGGAAGAGACAGGTACGTTAATAGTTAATAGCGTACTTCTTTTTCTTGCTTTCGTGGTATTCTTGCTAGTTACACTAGCCATCCTTACTGCGCTTCGATTGTGTGCGTACTGCTGCAATATTGTTAACGTGAGTCTTGTAAAACCTTCTTTTTACGTTTACTCTCGTGTTAAAAATCTGAATTCTTCTAGAGTTCCTGATCTTCTGGTCTACTACACTGTACTCTACCATCGAATGAGGTTAGTCT
+
BAAB:C>KEBAAABCAAAC<;:559999;@@B=C@AA<@B@G@AAACCBD=@@B::6:>???C@B?CCCBBCA>?899:9:(3;6BBBC>BB@?8=992:?;=:99AB?BBB@@@@A<>>>=A<@@B>=;;;<@@@@:=<<<><;:;=A?@;;;?:==>>CC;?;@@@?=>>AA8<;AA@6@<@;:::::.:?AAA:@;;889>>?@<@@@@/@=>>A<@<@@<@A@>>?A=@<@@?A==7;;B=AA?@@@A>>>???@AAB@@?<?:::==:6374;43---9
@ATNG8:04813:01494
GATAGAGTATCATGTGTATCTCCAGAAGATCAGGAACTCTAGAAGAATTCAGATTTTTAACACGAGAGTAAACGTAAAAAGAAGGTTTTACAAGACTCACGTTAACAATATTGCAGCAGTACGCACACAATCGAAGCGCAGTAAGGATGGCTAGTGTAACTAGCAAGAATACCACGAAGCAAGAAAAAGAAGTACGCTATTAACTATTAACGTACCTGTCTCTTCCGAAACGATGAGTACGAGAGAGCACACGTGTTCTACCATCGAATGAGGTTAGTCT
+
-///9;5555===;666<:::;05495:44///)/)///99::266:@:=<<55555$549;5566//<;;1://////$/:8<8>??165<6444448443496:=9<<=9<;:;>==<<<;;;;;9<45///2///////85:7<55055@@@>;:455:<;:7;;699;0//8;*///(/9:;;+8;6;///998//(.2...505067@>>@?A<@@:;20;000*000////454:;9///////8666//(/:::6;>8881///9(.(2<<<<
@ATNG8:04813:01498
GATGGTAGATACTCGCTGATACACCCAGAAGATCAGGAACTCTAGAAGAATTCAGATTTTTAACACGAGAGTAAACGTAAAAAGAAGGTTTTACAAGACTCACGTTAACAATATTGCAGCAGTACGCACACAATCGAAGCGCAGTAAGGATGGCTAGTGTAACTAGCAAGAATACCACGAAAAGCAAGAAAAAAGAAGTACGCTATTAACTATTAACGTACCTGTCTCTTCCGAAACGAATGAGTACACATCGTCGTGTCGTGCTACCATCGAATGAGGTTAGTCT
+
@D@;<?<@AA99599=?>@DBBBBE>CBB@B@@@@@>@@CBAA???;?@?B<@@?99888'78<?>>>>CCBBE:??@AAAB2BHAEADDD:BBB>AAACCCCDIAD@BC@BBC@;;;BBBCCEDBCBCCCC?B:;;?@@@ADDCC@KABC@?@BCCC@@A@CCCCCB>??<@@>2900000+000*000000$/868747::9?C7878>>?;A7;;@DD@CCCBABC?B?BCB;A::6:::AABBB:99??>ACA?@?A?898BB?BCCCC@978B;@;@@@AB
@ATNG8:04814:01491
GATGGTAGAGAGAGCTCTCTCATCGTACTCATTCGTTTCGGAAGAGACAGGTACGTTAATAGTTAATAGCGTACTTCTTTTTCTTGCTTTCGTGGTATTCTTGCTAGTTACACTAGCCATCCTTACTGCGCTTCGATTGTGTGCGTACTGCTGCAATATTGTTAACGTGAGTCTTGTAAAACCTTCTTTTTACGTTTACTCTCGTGTTAAAAATCTGAATTCTTCTAGAGTTCCTGATCTTCTGGGTGCGCTGACAGTCTCTCTACCATCGAATGAGGTTAGTCT
+
>@:<0544@B@@@B@666@@@?>@;;;;;;<B=BCCC>CF@B@BBBBBBB=@@ABA>A=@A>=4:84?AA?88486?CCCC2AA>??AC999:9399938?8;8778<039<<=:=@<576:@:=>>;86577<9<=9==?@@@@>>>@;;;7//)///59:171:?@==>AB>188656'54<9==??@.>=BAD:BB=898A;;;;??>?/?????<?<AA=@???>>>=A<@@@>>=9>776-7<667///8889?;;;><::49977:78888;C<@@@@>
@ATNG8:04824:01517
GATGGTAGGCGTGTGAGAGTCTGCCCAGAAGATCAGGAACTCTAGAAGAATTCAGATTTTTAACACGAGAGTAAACGTAAAAAGAAGGTTTTACAAGACTCACGTTAACAATATTGCAGCAGTACGCACACAATCGAAGCGCAGTAAGGATGGCTAGTGTAACTAGCAAGAATACCACGAAAGCAAGAAAAAGAAGTACGCTATTAACTATTAACGTACCTGTCTCTTCCGAAACGAATGAGTACGATGAGATCTCGTGTGCTACCATCGAATGAGGTTAGTCT
+
A@AA?B@B?B@?@@BBCCB@@@;;9)5B@?BBAA@B>B?BBCBBBA?9:7;?BBA;999:):?ACB@??BBBAB=B???@>?,=>9?=@@A6@?B>AABACAA>>9>;@A;?==9>AD@??AA?A?AA;;;>;????;>>>?>@>=:=>A=A=AB@BBAAA;>@AAAA>AA>ABB;>;555(8994;AAAA/;;8<???AA???<@<@A?A:@;>>88:9<>>AAAC<A:AAD:AAA>AAAAAAA::;;;@@@AAAAA@788@AA<AAAAA;??>>=D=AA=>>
@ATNG8:04827:01521
GATTAGTATAGAGCTCTACATAGTACTCATTCGTTTCGGAAGAGACAGGTACGTTAATAGTTAATAGCGTACTTCTTTTTCTTGCTTTCGTGGTATTCTTGCTAGTTACACTAGCCATCCTTACTGCGCTTCGATTGTGTGCGTACTGCTGCAATATTGTTAACGTGAGTCTTGTAAAACCTTCTTTTTACGTTTACTCTCGTGTTAAAAATCTGAATTCTTCTAGAGTTCCTGATCTTCTGGGCTGCGCTGATATGCGCTACCATCGAATGAGGTTAGTCT
+
CCC9CBBBCCCCBBBBBCDCCDDBBBCCBB?BBBB=BB@B@CCBBBBB?BBBBB?B?BBBB>B>BAAABB@@@<AAAAC1BB>B;;<6=B@@>AAC?CC>AABBBB@?>??@???:@>>;A9>?>?AA@C:@@@>7;;==<>>>>A@@A=>>A<>=?<==9<;>>AAABA>>:>??DD5A=A;:::::+:<=>?6>=?::;A??@;@DDD/?>>>A=A=BA<???A>>><><@@=>>>:8:==6;///:===@@@====>?;:7;;;BB==>>>:>;@??@@
@ATNG8:04828:01480
GATGGTAGCTCTGCTCTGACTCTCGTACTCATTCGTTTCGGAAGAGACAGGTACGTTTAATAGTTAATAGCGTAACTTCTTTTTCTTGCTTTCGTGGTATTCTTGCTAGTTACACTAGCCATCCTTACTGCGCTTCGATTGTGTGCGTACTGCTGCAATATTGTTAACGTGAGTCTTTAAAACCTTCTTTTTACGTTTACCCTCGTGTTAAAAATCTGAATTCTTCTAGAGTTCCTGATCTTCTGGTATACACACTCGCTCGCTACCATCGAATGAGGTTAGTCT
+
888:7>BDC@;AGCB@AACBB@;;;?A?@@;;6:9:>8>>@C@<;;BBBB>BCC:;;)57<9;@<AACBBAA00).:37<888'--(/999.9:::4;6925B49:?@@C@CFCCBBCCABBB>A>ACCBCEA@<@@?A=BAAAAA@@@@@@CCCCC@<<<?AA@C?CBDEAAB;;;00AA7A@A?><<<<*00<<<3000)0;7>>>;>A=@+B:95>9=7<@>B???B??<??CCABAA>AAB@EBBBABAA@A@A????DBAA<@@@??9=:77078;::;=
@ATNG8:04829:01482
GATAGGTGCACATGAGTGTATCCAGAAGATCAGGAACTCTAGAAGAATTCAGATTTTTAACACGAGAGTAAACGTAAAAAGAAGGTTTCACAAGACTCACGTTAACAATATTGCAGCAGTACGCACACAATCGAAGCGCAGTAAGGATGGCTAGTGTAACTAGCAAGAATACCACGAAATCAAGAAAAAGAAGTACGCTATTAACTATTAACGTACCTGTCTCTTCCGAAACGAATGAGTACTGCGTCTCACTCTCGCCTACCATCGAATGAGGTTAGTCT
+
CAABA?;;;BCBDDDEBBBBBD@DBB?BBCCEE?B?CBBEDBB?BD@C@CDCAAAAA2B?BCCCCBCCCCC=A;;;@@@,>A>A?CB>BDCD@CAACDCA>><?=@A?@@A?BABBCCBBBCCCCCCBB?BCCC?CA@@@AAA>B@DBB?BDCCCCCC?ABBBBC>@@<>>>:?==>=7?BB@BDDED3??<?DBBBAA@@<@<A???<A<??CCCADCBBBBB>B@BCE>CCC?BBBCCCCCCCCAA@C@@@CCCCC?CCD?BBCCC?BB@@>??CDB@?
@ATNG8:04833:01527
GATGGTAGTGTCAGTGCGCGTCGTCCAGAAGATCAGGAACTCTAGAAGAATTCAGATTTTTAACACGAGAGTAAACGTAAAAAGAAGGTTTTACAAGACTCACGTTAACAATATTGCAGCAGTACGCACACAATCGAAGCGCAGTAAGGATGGCTAGTGTAACTAGCAAGAATACCACGAAAGCAAGAAAAAGAAGTACGCTATTAACTATTAACGTACCTGTCTCTTCCGAAACGAATGAGTACATAGATATACGTATAGCTACCATCGAATGAGGTTAGTCT
+
:::=?B@@@;;9<=BCCCCBAA@BA?B<<9;D;;;D@D;;;BCCCD8::7:<@@ABAAAA2A?BCDDBBBBCCC=::<@@@@0@C?C?BFF;EEG@CG<;;B@BG:;;<C?BFD@AABEEC;;=CCDD=;;C?A@@@<@;;;A;:95:?D@@>@BBABAAA>AAA????AB?BBA>@9999,7<;<77788(7@=B998BC;;;:=:==AA;?;==A@A=@@@ACED@E?A@@5:993:@@ACDCCCCBBBBB::9@@@@@@A@=9;///717:==<B=>AABB
@ATNG8:04837:01485
GATGGTAGCACACGAGATCTCATCGTACTCATTCGTTTGGAAGAGACAGGTACGTTAATAGTTAATAGCGTACTTCTTTTTCTTGCTTTCGTGGTATTCTTGCTAGTTACACTAGCCATCCTTACTGCGCTTCGATTGTGTGCGTACTGCTGCAATATTGTTAACGTGAGTCTTGTAAAACCTTCTTTTTACGTTTACTCTCGTGTTAAAAATCTGAATTCTTCTAGAGTTCCTGATCTTCTGGGCAGACTCTCACACGCCTACCATCGAATGAGGTTAGTCT
+
5:<>:>>@::9:59555;666A=;;;=;;@@D@CHCC>B?B?BBBBB;;6;B@@@?B?@@BCHE@BBBBBBBBB?BBBBB3BB@BCCC=CCCC>A@C@BB<>=?BBB?BBBBBBCD@A>><><?>?::;>?=B@?>9?@A@???>>>;<<877<49;=<@A<@<===@@AA>>7;;DEE;D<>;==<<<.=AAAA9AAA@@A@>>><@ABC/A::;@<A<??<@@@@@??<?<@D???A9889>19///66==ABAA==><??<7<:://,/77<7<7=>>=>
@ATNG8:04837:01494
GATGGTAGCACGAGTCACTCATATCCAGAAGATCAGGAACTCTAGAAGAATTCAGATTTTTAACACGAGAGTAAACGTAAAAAGAAGGTTTTACAAGACTCACGTTAACAATATTGCAGCAGTACGCACACAATCGAAGCGCAGTAAGGATGGCTAGTGTAACTAGCAAGAATACCACGAAAGCAAGAAAAAGAAGTACGCTATTAACTATTAACGTACCTGTCTCTTCCGAAACGAATGAGTACGATGAGATCTCGTGTGCTACCATCGAATGAGGTTAGTCT
+
498:7;CBC@@;=B=BDD@AB;;;?;>?C@GCDBCC@C@CCCAA@DADC@B?;;<BADDD3D?BBAABBCCBBB<A@BDBBB5BB@C?CCB;BHL@CBBBFCFBA>B@BB@BBC=@@CDCBBBCFCCCBBBC?BECB?BBCCBBAB>C@C@?>?BCCAAAD?BB@@AC?CC@BBB=??@@@8@??9?ABBB3BB?B?>;ABABA<A;??AA;A<AABBB@CCCCCAA>@>AAB=BBB@??>CCC>>?AAACDCBBAA99676?AB7::@@@<@BAA=A=@AAAA
@ATNG8:04840:01490
GATGGTAGCTATACGTATATCTATGTACTCATTCGTTTCGGAAGAGACAGGTACGTTAATAGTTAATAGCGTACTTCTTTTTCTTGCTTTCGTGGTATTCTTGCTAGTTACACTAGCCATCCTTACTGCGCTTCGATTGTGTGCGTACTGCTGCAATATTGTTAACGTGAGTCTTGTAAAACCTTCTTTTTACGTTTACTCTCGTGTTAAAAATCTGAATTCTTCTAGAGTTCCTGATCTTCTGGTCTACTACCACTTGTACTCTACCATGAATGAGGTTAGTCT
+
A;;6?CBBDCBBBBBBDHECBBDDDC@@BCCC@BBBB=BB@B@BBCCCBB?BC@@@@D?:99D@E?AABABCCCC?BBCCC3BB?BBBB>B???=??B>AA<???CBB?BBBAAA@@<>>B<B<@@>=>>=>9====5;;;;=;;;>>?>@??@A589?;>=9=8=@@@@>>>=977:;A.A;A577777(7:78:097;::<@@@@=BBBB/<688?:@:??;?A@D>>><A<AAAAAB8;7;7<///733607//*/73==///=9666@78//-07277,--
@ATNG8:04841:01514
GATGGTAGGTGCACATGAGTGTATCCAGAAGATCAGGAACTCTAGAAGAATTCAGATTTTTAACACGAGAGTAAACGTAAAAAGAAGGTTTTACAAGACTCACGTTAACAATATTGCAGCAGTACGCACACAATCGAAGCGCAGTAAGGATGGCTAGTGTAACTAGCAAGAATACCACGAAAGCAAGAAAAAGAAGTACGCTATTAACTATTAACGTACCTGTCTCTTCCGAAACGAATGAGTACGTGTGCGACGTGTCTCCTACCATCGAATGAGGTTAGTCT
+
44:<8=>C@CBCB966<B@?@@A@<9<>>;695@>=9>:>@?>?BA;@@7;69BBBCCCC2D@ECCCCCBBBBA;A;;;CCC5DE@C@BAA3@;;6;@@@CCBBB7:8:A>????BBBABBBCBCCEFCAAA?BBBB?C;;;CBBA?C@A@@8;;C@A@AA>AAA????BC?BBC<??CCD::9:?AABBB3BC?B???AA;;;;?=D;;;;?8==CCB?CB;;;CC@B@CAA9@00+0:9:=>>>=<>783888=??@BB?CCC?B???A=999><A;?BEBB
@ATNG8:04846:01486
GATGGTAGCACGAGTCACTCATATCCAGAAGATCAGGAACTCTAGAAGAATTCAGATTTTTAACACGAGAGTAAACGTAAAAAGAAGGTTTTACAAGACTCACGTTAACAATATTGCAGCAGTACGCACACAATCGAAGCGCAGTAAGGATGGCTAGTGTAACTAGCAATAATACCACGAAAGCAAGAAAAAAGAAGTACGCTATTAACTATTATCGTACCTGTCTCTTCCGAAACGAATGAGTACGATGAGATCTCGTGTGCTACCATCGAATGAGGTTAGTCT
+
4444.4:<?=;;;<<<>;;;<;;;;7;==8<=@<AC?B8BCC:;9A?AA=A<??::4===,=<AAAAC@@?==@9@?@@CCC1@@;>:@@@7@BB?CABAA@@00-05>>5/05055;;>@ABCCCCCBB@@<AB@@>@@ACABAC<@=@;;7;BBCCD@A??BC?@@?BB?:::;??@A@;@>>9999:::%:@;A???C@@@A<A<@@A@=>>=>><;8;;<=888;?;?AA:@@@<?????>>>::;?888?===?>>>>>??=BA>?=5;@::69;>A;;;
@ATNG8:04800:01563
GATGGTAGCATCATGCATATCTCACCAGAAGATCAGGAACTCTAGAAGAATTCAGATTTTTAACATCGAGAGTAAACGTAAAAAGAGGTTTTACAAGACTCACGTTAACAATATTGCAGCAGTACGCACACAATCGAAGCGCAGTAAGGATGGCTAGTGTAACTAGCAAGAATACCACGAAAGCAAGAAAAAGAAGTACGCTATTAACTATTAACGTACCTGTCTCTTCCGAAACGAATGAGTACTATGTAGAGCTCTATACTAATCGAATGAGGTTAGTCT
+
BA@A?BBBCCCCD@AACBCCCCCBD?CBC@CCCBAB?B?CCBBBBB>BB?B>BBBBCCCC3C>B=??B?>=<===37733333$377,333&39:6::<=;89//*/3770..25888;CBBBCCDED@@@C@DBBB?B???@@@A>B?C??>?CCCCAAA?AACAA@?BB>A@@9==777)9<=;99999(9A@C@?@BAA??<@=AAAA;><>ACBB>BBBBBBB@B?BBC=CCB?BBBBCCBA@ABBDC@@@CCDACA>@A<A>@>9>@@@=>9?BAA@
@ATNG8:04803:01552
GATGGTAGAGAGAGCTCTCTCATCGTACTCATTCGTTTCGGAAGAGACAGGTACGTTAATAGTTAATAGCGTACTTCTTTTTCTTGCTTTCGTGGTATTCTTGCTAGTTACACTAGCCATCCTTACTGCGCTTCGATTGTGTGCGTACTGCTGCAATATTGTTAACGTGAGTCTTGTAAAACCTTCTTTTTACGTTTACTCTCGTGTTAAAAATCTGAATTCTTCTAGAGTTCCTGATCTTCTGGGCAGACTCTCACACGCCTACCATCGAATGAGGTTAGTCT
+
BB@@=959@A@@@@@99:ABA<BCC@@AABAB?BBBD9;;AC@CBA@AAA5;9:49.49>??B8;6::<?AA@<B7BB>>>+BA7BCDE=:90>*00.)-5)----995:=@=?;A@<=>>=B;>>>?==>=7<;<;,//:/98>>AAAA@===@18888=<7=8==>BBA>>=8;6666-659)//<<<(/////*/==;?@;;88;<===+9///9373;=7;;;77773769977;=8<=>@9?=<=?>=>=AAA>>=<??;7666//*/;<;1616?@@@
@ATNG8:04805:01542
GATGGTAGTGTCATATGAGAGTGTGTACTCATTCGTTTCGGAAGAGACAGGTACGTTAATAGTTAATAGCGTACTTCTTTTTCTTGCTTTCGTGGTATTCTTGCTAGTTACACTAGCCATCCTTACTGCGCTTCGATTGTGTGCGTACTGCTGCAATATTGTTAACGTGAGTCTTGTAAAACCTTCTTTTTACGTTTACTCTCGTGTTAAAAATCTGAATTCTTCTAGAGTTCCTGATCTTCTGGGTGTATCAGCGAGTATCTACCATCGAATGAGGTTAGTCT
+
CBBA:A;@@BBBC@>>CABADCCDCB@@?B:;09@A=:BB>A9A@@@<996;?;=A=A:@ABC@CFECCBBBBBA;;<;<;*<@<@BEG?BABC?@@C@CE@ABBCCC@CCCCCBCCACCC@CACCCD:;;CBBBCCABBBBDBCBCBBBBBBAB?BBB?BB?B?BBBBBBCBB?BAAAA5;6;?@AAAA0AAA@A6;:@;;;BBBB=BABA,@ABAA=B?CC?CACBBBBAC@DDDCBB@BBBD<@A@@BCE;;;CCCCCCCCC@CBCCC@;;;A=@<@AAAA
@ATNG8:04809:01531
GATGGTAAGTGTCAGTGCGCGTCGTCCAGAAGATCAGGAACTCTAGAAGAATTCAGATTTTTAACACGAGAGTAAACGTAAAAAGAAGGTTTTACAAGACTCACGTTAACAATATTGCAGCAGTACGCACACAATCGAAGCGCAGTAAGGATGGCTAGTGTAACTAGCAAGAATACCACGAAAGCAAGAAAAAGAAGTACGCTATTAACTATTAACGTACCTGTCTCTTCCGAAACGAATGAGTACTGTATCTATGTGTGCGCTACCATCGAATGAGGTTAGTCT
+
;;@<?BB=@@@C@@;CBCAA;66;;;8=@A9>999AB@D866BBBBC?CD?C?B???BCCC3B<?????A@@:::,:9;:999'9?:;9>==0==>4;@=@@>>00-0;==;?@@=@@@@A@?A@ABBBBA@A@BCCC@BCCCAAAB;@=@;;5;B@@@@@?;?>@A:989C?BBC@CAABC;@9949>??>,>?:999AB@?>><><?>==:=:>>CBC?BCCAAAB7:6:@@9??@ADDD?@?BBCBAAAAAAABBAB???AA=:=AA@?8=AAA<=8=@@@=
@ATNG8:04819:01553
GATGTAGAGAGACTGTAGCGCACCCAGAAGATCAGGAACTCTAGAAGAATTCAGATTTTTAACACGAGAGTAAACGTAAAAAGAATTTTACAAGACTCACGTTAACAATATTGCAGCAGTACGCACACAATCGAAGCGCAGTAAGGATGGCTAGTGTAACTAGCAAGAATACCACGAAAGCAAGAAAAAGAAGTACGCTATTAACTATTAACGTACCTGTCTCTTCCGAAACGAATGAGTACGTGTGCGACGTGTCTCCTACCATCGAATGAGGTTAGTCT
+
//////9/05B@=@AAABCCCBCB=BBB>ACB;;:?B?@@CAAABABB?B?@>99377;.<7BB===8889?>8730////$//)/;;+<996<==@CCCFE?C>AB>BB@=;@@@B;;;ABBBB;;;B?BCCD@CABAAAAB?B@C;;;<BCADCCC?EBDCCB>AA?AAA@BBBBD;A::5:@DDD3??<?;;;??;;;7;=@@==5;5;>BBB@D@C@@CC?C?AA@9@00-0;;@ABABC??>BBCBA=;==>><>@@=BCA@@<>==>:>:?????
@ATNG8:04827:01560
GATGGTAGCACACGAGATCTCATCGTCTCATTCGTTTCGGAAGAGTCAGGTACGTTAATAGTTAATAGCGTACTTCTTTTTCTTGCTTTCGTGGTATTCTTGCTAGTTACACTAGCCATCCTTACTGCGCTTCGATTGTGTGCGTACTGCTGCAATATTGTTAACGTGAGTCTTGTAAAACCTTTTTTTACGTTTACTCTCGTGTTAAAAAATCTGAATTCTTCTAGAGTTCCTGATCTTCTGGATGAGTGACTCGTGCTACCATCGAATGAGGTTAGTCT
+
5:@=7:;@BA@@@BBBCCDCCBFBBBABBBB@BAAA8AB8;7;BAABBC>BCBBB?A<==00,0+0:>?:??@A<99998)9?3:4==445594955.5@.59ABBC@CFGEDCDB@BBB@C@GCCCCCCCADBBB@BBCCCBBCDC9::@@??;@AA>BB@C?BAA@@CBA@8;;A@A7B?BBCCCB#@@;;;0;ACCEGBBAA5;;;;;$;?>A@@?<AA?AABAC@A>A>BCGHDB?BCC@C;;;BABCCCBBA@@@@@;@@@@B=???B?A>AA@??
@ATNG8:04830:01559
GATGGTAGTGCGTGAGAGAGAGACCCAGAAGATCAGGAACTCTAGAAGAATTCAGATTTTTAACACGAGAGTAAACGTAAAAAGAAGGTTTTACAAGACTCACGTTAACAATATTGCAGCAGTACGCACACAATCGAAGCGCAGTAAGGATGGCTAGTGTAACTAGCAAGAATACCACGAAAGCAAGAAAAAGAAGTACGCTATTAACTATTAACGTACCTGTCTCTTCCGAAACGAATGAGTACGAGAGTCAGAGCAGAGCATCGTAATTGCGAAGTCT
+
A<<=?BCDCDBBCBCCCCCEDDDDD>CCC?CCCCBB?B@CCCABCC?CC?C?CCBCCCCC+B7AABBBBBBBBC>BAABBBB2AC@C@CCC;BBF@DB@BCCCCB?B?CD?BCC8:9BBCBCCDCCCCCCBB@CCBB?B@@@ABBB?C@CBB?BBCCBAAA@CBBABB@CB?@@@8>=<<=7=>>;99999(:@?C:99CCAAA;A<A@@@:>:>ADDD@CBCBBCC@C?BBB=BAA?ABBBCBBBBBBBBBCCBBBABCBBBB=>BB?B899BD@BBBB
@ATNG8:04831:01530
GATGGTAGATATATGCACGCTCTACCAGAAGATCAGGAACTCTAGAAGAATTCAGATTTTTTAACACGAGAGTAAACGTAAAAAGAAGGTTTTACAAGACTCACGTTAACAATATTGCATCAGTACGCACACAATCGAAGCGCAGTAAGGATGGCTAGTGTAACTAGCAAGAATACCACGAAAGCAAGAAAAAGAAGTACGCTATTAACTATTAACGTACCTGTCTCTTCCGAAACGAATGAGTACGAGAGAGCACACGTGTGCTACCATCGAATGAGGTTAGTCT
+
/:;;;@;<==;;;<99>;555;44;65:<7<:///:38397999::7<<6=38////////#/(/88;<=7734<17744449$9:=@5;;;*9=@6?ACCCBCBB5;5;;5;@@:955:<:99:333387;74933349:9;;<;;/7/377,7?AB=<=>7;;855778;7===-56659.522.33575'352/./8;=>;>:>;AA??=?8=9@?>;?>==>992938::24447;<<=>888:::3738<?>@>><</////)//28;458<<2:6;9://
@ATNG8:04831:01546
GATGGTAGCTCACGTACGTCACACGTACTCATTCGTTTCGGAAGAGACAGGTACGTTAATAGTTAATAGCGTACTTCTTTTTCTTGCTTTCGTGGTATTCTTGCTAGTTACACTAGCCATCCTTACTGCGCTTCGATTGTGTGCGTACTGCTGCAATATTGTTAACGTGAGTCTTGTAAAACCTTCTTTTTACGTTTACTCTCGTGTTAAAAATCTGAATTCTTCTAGAGTTCCTGATCTTCTGGTAGAGCTGCATATATCTACCATCGAATGAGGTTAGTCT
+
B;;98<<<A@:@956<666<<@@C@@@D@AAC=BBCC>BC?B>BBBDBCB@@@@@@=@?@?FD@B?BCB:99;<85<====+43033;;3;=<<8;:828=.37:;8;7<?>ACB>?:8777;6;==9999929==>0888899::::=;:;::>;@=>9=C7;7<AA?@?;;;:;9:9:.9=D7;;AAA.6699919///;66:@>98888)7///8382>>2885888959377----)-685;A;=;;///;//888=>:;5;;6884///848////77
@ATNG8:04831:01570
GATGGTAGTGTCATATGAGAGTGTGTACTCATTCGTTTCGGAAGAGACAGGTACGTTAATAGTTAAATAGCGTACTTCTTTTTCTTGCTTTCGTGGTATTCTTGCTAGTTACACTAGCCATCCTTACTGCGCTTCGATTGTGTGCGTACTGCTGCAATATTGCTAACGTGAGTCTTGTAAAACCTTCTTTTTACGTTTACTCTCGTGTTAAAAATCTGAATTCTTCTAGAGTTCCTGATCTTCTGGTATGACTAGTGTACTACTACCATCGAATGAGGTTAGTCT
+
@A<=@>>BB@;;<<;?BAAAA?B@<666<C=@<B@?>0==.5.5;995668<>>BB:B=??>?5;;)5:977///9)/////$/728:==4555::>AB?BCACEGDBB@@@ACCCBCAEED@GBCB;;;AAC?CCCC@BBCCCCAAAA@@@C@@@?A;;:;BCB8;;CBAAC@@=?@@@@6?<@@CCCCC2AABBC<BBBBBCCBBC@CCCC5BCBBA>B@BB?BBBBDCC?CACCCDDG?BA@<?@@@ABBBBBBCBCCDDDDD@BBBCC>BB::8:=AABA@
@ATNG8:04833:01563
GATGGTAGTATATCGCGTCGCTATCCAGAAGATCAGGAACTCTAGAAGAATTCAGATTTTTAACACGAGAGTAAACGTAAAAAGAAGGTTTTACAAGACTCACGTTAACAATATTGCAGCAGTACGCACACAATCGAAGCGCAGTAAGGATGGCTAGTGTAACTAGCAAGAATACCACGAAAGCAAGAAAAAGAAGTACGCTATTAACTATTAACGTACCTGTCTCTTCCGAAACGAATGAGTACATAGATATACGTATAGCTACCATCGAATGAGGTTAGTCT
+
<00/6::80/;<B@;;5555555555:<=7;;==;>6;=B>===00*0739:>?@?<>>>+@7?@>??@=?>>>7////;;;)///68<@@2>>@9666<655::393//)/985;;<:;666>>BABBCBB?B;;;7;;BB@@@A?C?;;;;;:::;:?@;???9999<A;??@>A=>;<3897877788(7?<<875>776>;C0557A49496@@<8=>B???@?A=AAA38894:?@?ABCBC>==BBB@@B><:;;;;;=89=<55.5:99(/)/;;<=
@ATNG8:04835:01549
GATGGTAGAGTATCATGTGTATCTCCAGAAGATCAGGAACTCTAGAAGAATTCAGATTTTAACACGAGAGTAAACGTAAAAAGAAGGTTTTACAAGACTCACGTTAACAATATTGCAGCAGTACGTACACAATCGAAGCGCAGTAAGGATGGCTAGTGTAACTAGCAAGAATACCACGAAGCAAGAAAAAAGAAGTACGCTATTAACTATTAACGTACCTGTCTCTTCCGAAACGAATGAGTACTACTCTCAGAGACACACTACCATCGAATGAGGTTAGTCT
+
::::+//94445559;=<<<<666>;>=<8;/////+//5>>>A>C?BBAD?BBA;;:9*5.555;;99555909555999(55.5.555&444.44444::33-3-3363346977;556;?==?C?CBC?CBBB>B@@@BBBB?B;B..).8.--69<6;=====8::488;466//(//6(//////#/7133339669905057;;;?:@@@AA=;;;CA;;59299>6>@@699<:::<??>>7773338<=733<>7707>7778==99299=::::
@ATNG8:04840:01559
GATGGTAGACACGTGTGCTCTCTCGTACTCATTCGTTTCGGAAGAGACAGGTACGTTAATAGTTAATAGCGTACTTCTTTTTCTTGCTTTCGTGGTATTCTTGCTAGTTACACTAGCCATCCTTACTGCGCTTCGATTGTGTGCGTACTGCTGCAATATTGTTAACGTGAGTCTTGTAAAACCTTCTTTTTACGTTTACTCTCGTGTTAAAAATCTGAATTCTTCTAGAGTTCCTGATCTTCTGGTATTACTAGTGTACTACTACCATCGAATGAGGTTAGTCT
+
A;;5256@C@@@B=@AABA@BB@@A@@A;;657@@CC>CC@C@<;;BCDD;;;B::89?AA@A=A9;;A888>=C???@?@.>>9>89:*9@==:?9939@2:987;=7@BB@<;;A<>>==A=A@A>=;;;;>??A7;;??===?>====;;;A::9:8<<9=;AAAAAA@??58:>==/=1818=AAA/A>>>?:?E@@@A@@>?<>AAA.<====;?<??<??>>>>A=A====BBB=@@@;>:=17777@<@>?>BCA???<@@<<<9///:5:599:>?
@ATNG8:04808:01582
GATGGTAGTCTCAGATAGTCTATAGTACTCATTCGTTTCGGAAGAGACAGGTACGTTAATAGTTAATAGCGTACTTCTTTTTTCTTGCTTTCGTGGTATTCTTGCTAGTTACACTAGCCATCCTTACTGCGCTTCGATTGTGTGCGTACTGCTGCAATATTGTTAACGTGAGTCTTGTAAAACCTTCTTTTTACGTTTACTCTCGTGTTAAAAATCTGAATTCTTCTAGAGTTCCTGATCTTCTGGCTCTCGTAGACAGATACTACCATCGAATGAGGTTAGTCT
+
44;:.44?@;;9>@9;6<666==@FDCCBBBA>A;;;0;B;A=BAACCA@?BBCCC>=6;@00+08<;@==;;;?8=<<<<@'@@=>>??8?495.55;6;<766=CAB@CCCCBAAC<;;DAD?AAAAABAB>BBBB?CBBBBA@@BBBABBBAA=@@@>@@6;6;;BBCCGCCABCDDB:B@B?BBCCC5BBFGF;;;CAAACCBB4;;;;*;AACCACADF@CCCDCBB@B?CBBBBD@B@@>ACAAABBBBCCDCBBBBBAA<@BBBB@BBBC@B@DCBCA
@ATNG8:04814:01607
GATGGTAGTAGTACACTAGTCATACCAGAAGATCAGGAACTCTAGAAGAATTCAGATTTTTAACACGAGAGTAAACGTAAAAAGAAGGTTTTACAAGACTCACGTTAACAATATTGCAGCAGTACGCACACAATCGAAGCGCAGTAAGGATGGCTAGTGTAACTAGCAAGAATACCACGAAAGCAAGAAAAAGAAGTACGCTATTAACTATTAACGTACCTGTCTCTTCCGAAACGAATGAGTACTAGATATACGTATAGCTACCATCGAATGAGGTTAGTCT
+
A@<=@BCBBCBBBCIHFCCCCBBBB@CCC@BBABBB<@7<;BBBBEAFD@D@CCCBBBBB3B?BBBDDBBBBBA9=:;:999'9C<@:?@@8ABC@FDDBGCBBB>@=@C?A@@9;;BACCBBEGECCBABC@DCCC>???A@>>?<@?B;;;;CCCCCBB?BBCAAA@CC?BBA;??999+9??:?CCCC3CC?CAA?@@>>?1618>>>:>;>?BBB?BBBBCEC?B?BCC?BBB?BBCB@AABBBB@BBCCAAA<=>>A??=???AA:>>==:=<@BBAA
@ATNG8:04815:01608
GATGGTAGCGCATATCAGCGCAGCCCAGAAGATCAGGAACTCTAGAAGAATTCAGATTTTTAACACGAGAGTAAACGTAAAAAGAAGGTTTTACAAGACTCACGTTAACAATATTGCAGCAGTACGCACACAATCGAAGCGCAGTAAGGATGGCTAGTGTAACTAGCAAGAATACCACGAAAGCAAGAAAAAGAAGTACGCTATTAACTATTAACGTACCTGTCTCTTCCGAAACGAATGAGTACGATGAGATCTCGTGTGCTACCATCGAATGAGGTTAGTCT
+
@;;58A659@ABB@AB@@@@CCBBB=BCA=:96=59.56;::<<BC?CB<?9>?@@??@?,@<@BBBBBCCCCC=BB;;;;;$5:7<2959&5ABAGBACDBBBB<@<@A>AAA?BCBBBDCCCBBBCBBBC@B@AA<@ABBB@@A?C>BCB@BBBBDBBB@DCDAAA@BB?AAA;??:99+99939CCAC1BA?BAAAADCCC?C?BBBB<B=BACAA?ABBBCBC@B@BBC=BDC?@ACCCBBBB???BBBABABAA>??C>><:D?<=9=B@A>A=@;;;;
@ATNG8:04816:01581
GATGGTAGCTATACGTATATCTATGTACTCATTCGTTTCGGAAGAGACAGGTACGTTTAATAGTTAATAGCGTACTTCTTTTTCTTGCTTTCGTGGTATTCTTGCTAGTTACACTAGCCATCCTTACTGCGCTTCGATTGTGTGCGTACTGCTGCAATATTGTTAACGTGAGTCTTGTAAAAACCTTCTTTTTACGTTTACTCTCGTGTTAAAAATCTTGAATTCTTCTAGAGTTCCTGATCTTCTGGCTCTCGTAGACAGATACTACCCATCGAATGAGGTTAGTCT
+
:;8<?BBBBB>CA@<==CCCEBA@@<956@@B=CCFC>DC?B8;;9@?BB?BA:9;;-;;??@A9A@BBBBD??8@7===<<)3803;;>5@BAB?AA@<@@499=;8;:<@AD??;@;>9:298=>A==;;;<????<@A@?=;;;;;>>>=;;;;>==:==;@:>>A@@@@@>1867676'618155555'5977707?>===8::=4:9:9)7:7/6=*/*/65999>>>>:><A@;;;=;??@;?@;;:<===????;:99<99:0::7;;599>;0606:///
@ATNG8:04821:01589
GATGGTAGTGTGCTCTGAGAGTAGTACTCATTCGTTTCGGAAGAGACAGGTACGTTAATAGTTAATAGCGTACTTCTTTTTCTTGCTTTCGTGGTATTCTTGCTAGTTACACTAGCCATCCTTACTGCGCTTCGATTGTGTGCGTACTGCTGCAATATTGTTAACGTGAGTCTTGTAAACCTTCTTTTACGTTTACTCTCGTGTTAAAAATCTGAATTCTTCTAGAGTTCCTGATCTTCTGGAGATACACATGATACTCTACCATCGAATGAGGTTAGTCT
+
<<<><>>>=<==@@?CCCBCBCCJCCDC@;;.9;<;4<@9<?==A@ABC>BBBBC:;::CCB?CFC;:;C<::C@CECEC5BA=@@AA8@;;98@=<7<@4999>>@=@ACAAAB@ACCE@B@BBBBCB;<5;A>@6;;BCCCCCD;;;@BCBB?D<<8<C?A?BABB@@ABC@B;;;0:9>4:;AA.;;??B6;;BC;;;::;4;;;:(9==@@>B@BC>@@@@@;;5;4;9999@<99:496@AECABBCCAAABD???@=999?<;?A;;4:4;;DCC
@ATNG8:04828:01599
GATGGTAGACATATCGTACTCTCTGTACTCATTCGTTTCGGAAGAGACAGGTACGTTAATAGTTAATAGCGTACTTCTTTTTCTTGCTTTCGTTGGTATTCTTGCTAGTTACACTAGCCATCCTTACTGCGCTTCGATTGTGTGCGTACTGCTGCAATATTGTTAACGTGAGTCTTGTAAAACCTTCTTTTTACGTTTACTCTCGTGTTAAAAATCTGAATTCTTCTAGAGTTCCTGATCTTCTGGCGCGTATGTATGTCGCCTACCATCGAATGAGGTTAGTCT
+
A9:99@<@CCCCDDABBCCCCBBBDC@?@BBB?A@@C=CB?B9BCCCABB@C;:9B?B>BAAB<A<ABBBAA?37,33333$2827575'277,7,7396>A?A?;;@A<@???AAAA;?>><><@@B=>>@@:<==<188==>?>;<;@@A888A:;;;<AA=?;>>>BAAAAA7;;???2?<A8=====+==;;;3;>=;;;;:;=9=BBB.==@@@<@;>><@AAA====B<AA??@?<@@@;=::---6333==:==<7</-*-3369-36695:6:>>?>
@ATNG8:04828:01610
GATGGTAGGACGAGCGTCTGAGAGGTACTCATTCGTTTCGGAAGAGACAGGTACGTTAATAGTTAATAGCGTACTTCTTTTTCTTGCTTTCGTGGTATTCTTGCTAGTTACACTAGCCATCCTTACTGCGCTTCGATTGTGTGCGTACTGCTGCAATATTGTTAACGTGAGTCTTGTAAAGCCTTCTTTTTACGTTTACTCTCGTGTTAAAAATCTGAATTCTTCTAGAGTTCCTGATCTTCTGGCGCTCTGTCACGTCTGCTACCATCGAATGAGGTTAGTCT
+
::<=?@;@@AA;9;556<B;9;9:?A999@?A;ABBD>AA?BABCBCCCC@CCC;;:;@EDBC@C@CDDCDCAAA?BCCCC5CA=@;;;0;;;;5;AB=BB<?A=?;;8:CFCCFHH=;;CAC@CCAAACCD@CCCC@CBCAA;;;B;;;@<;;B?C@@=@A>A@DHCBBDCDC?@@CB=@@;@><;;;<*<AACI=CBBBCCCCCB>BBBB0A@AAA=A?BB?BCCC;;<>B?BBACCB8;;C?;;;CCBBB;;;A@BBA@@@B?AAA;:4:;:92929BBBC
@ATNG8:04828:01621
GATGGTAGCATCATGCATATCTCACCAGAAGATCAGGAACTCTAGAGGTATTCAGATTTTTAACACGAGAGTAAACGTAAAAAGAAGGTTTTACAAGACTCACGTTAACAATATTGCAGCAGTACGCACACAATCGAAGCGCAGTAAGGATGGCTAGTGTAACTAGCAAGAATACCACGAAAGCAAGAAAAAGAAGTACGCTATTAACTATTAACGTACCTGTCTCTTCCGAAACGAATGAGTACCTCTCAGACGCTCGTCCATCGAATGAGGTTAGTCT
+
<8895:<<<<<<<666><<:99554.454.4?>?B@?A?:98@??=?3;9B=BA;;;>>>+>;;;<<<444499)4:55555$59.46?;<.6595;555<=??A=?=@C@BBB@FC9:<AABBCBDCCCCC@BAAA=@@AA@@@B>B>C;;7;BBCCDFC@BA@@BA?BE>ABD<@@:::,8<<8?AABB3AB?B@?@DDEBA?B?BBB@<@;==BAA=AA;;;CC?C?A@C;@@@=@@ABCCCACBBBCCBBAABCCBB?BA@>>:///;7;6:99/8
@ATNG8:04830:01615
GATGGTAGCGCACACATAGATACAGTACTCATTCGTTTCGGAAGAGACAGGTACGTTAATAGTTAATAGCGTACTTCTTTTTCTTGCTTTCGTGGTATTCTTGCTAGTTACACTAGCCATCCTTACTGCGCTTCGATTGTGTGCGTACTGCTGCAATATTGTTAACGTGAGTCTTGTAAAACCTTCTTTTTACGTTTACTCTCGTGTTAAAAATCTGAATTCTTCTAGAGTTCCTGATCTTCTGGGTCTCTCTCTCACGCACTACCATCGAATGAGGTTAGTCT
+
?;;?<?AAAEDBBBBCCCCCBAAABB;::BBB>ABBB=CC=A@BCEDDCC?CDDBB?C@CC;;9;=AAA<AACAA>AAA?@0AA>A?AB<B<A<:>===@B>AABCBC@CCCCBBBC@CFE@B?CCCCAAAF@CCEC999BA@BBABBBBBBBBD@CDC@AA>A@CCCBBBCCB@AAAED;C@C>BBCCD5DDBBB=BBCCCCCBCC=AAA@0@BBAA?A?CB@CCCCCCC@C>AACDDD?AABE>CCBCCCBCCCCCCAAABBC>BBABC@ABBB@B?CCAAA
@ATNG8:04837:01616
GATGGTAGGCGTGTGAGAGTTGCCCAGAAGATCAGGAACTCTAGAAGAATTCAGATTTTTAACACTTAGAGTAAACGTAAAAAGAAGGTTTTACATGACTCACGTTAACAATATTGCAGCAGTACGCACACAATCGAAGCGCAGTAAGGATGGCTAGTGTAACTAGCAAGAATACCACGAAAGCAAGAAAAATAAGTACGCTATTAACTATTAACGTACCTGTCTCTTCCGAAACGAATGAGTACCTCTCAGACGCTCGTCCTACCATCGAATGAGGTTAGTCT
+
@@@?7;>B@BB@@@BCCBBD?::9:;DD@BCBBBB@B@BBBBBBB?BB@B@BBA;9:99)09==00)0;;;737(7933373$37175888.8<?>@AABCDBBB@B=8838;;5;>=<<:;:;@BBB:::D=@@@A;>>>=??7638<AAC@B>>?ACCC?CA>>BB?BB?BBC?BAA??8<78188888(8=9AACCBBAAA>@?BB@@>?>>?>>>9>AABCCA<B=@@@8>8839A@@??????@DC======;;;<:=A@=BBCBB?BB?:7:;=>>;;
@ATNG8:04837:01628
GATGGTAGCACACGAGATCTCATCGTACTCATTCGTTTCGGAAGAGACAGGTACGTTAATAGTTAATAGCGTACTTCTTTTTCTTGCTTTCGTGGTATTCTTGCTAGTTACACTAGCCATCCTTACTGCGCTTCGATTGTGTGCGTACTGCTGCAATATTGTTAACGTGAGTCTTGTAAAACCTTCTTTTTACGTTTACTCTCGTGTTAAAAATCTGAATTCTTCTAGAGTTCCTGATCTTCTGGGCAGACTCTCACACGCCTACCATCGAATGAGGTTAGTCT
+
A>>:=?;BDBBCCCBBBBCCCCBBBBBBBCBA?BBBB<BB>C@BAACCCCACCB@?=@@CCCE?B=A@BBBBABB==;;;;,<@<A@BB=ABAA=??A>AB?A@@A?=9>AAABCCC=>=A=C<AAA>====<@@@C5:8>B???:;;@@@>:::8===8==9==ABDCAAAAA:>>AAA5A7:7;;EDD/>>>AA:AA@@@??<<<:==<=/><==C<?<?A=BB@>===<A=CAA@??9>>AD7A???>>>@@A?A<;:;AAA;@>@@@;??AA<@<@@@@@
@ATNG8:04838:01603
GATGGTAGGCACTGCGCACACATCCCAGAAGATCAGGAACTCTAGAAGAATTCAGATTTTTAACACGAGAGTAAACGTAAAAAGAAGGTTTTACAAGACTCACGTTAACAATATTGCAGCAGTACGCACACAATCGAAGCGCAGTAAGGATGGCTAGTGTAACTAGCAAGAATACCACGAAAGCAAGAAAAAGAAGTACGCTATTACTATTAACGTACCTGTCTCTTCCGAAACGAATGAGTACTACTCTCAGAGACACACTACCATCGAATGAGGTTAGTCT
+
<;;<:B=C:=<666<=AB@@A966>6>=>:=;<;@@:?:?@>?>CC?>>9<9<BCA====+<9<<=>==BBDDF<>>?BDED5CC?C:@@=4=@@=BBBCDCBBC@C?@@=@AA?BBCBCCECGFFAAABCE@EC@A>@AAA@@@C?B?B;;7;BBBCCCC@BBDA??9?=9=?@;@?999+777,7?AAB1A@>@@::886891:667>8<8=<CBA?@@:99???B99:C;?@@=777?>>?=>>ACBBB??>A??;<<<=?;?555A<@BBB@B>@A@9:
@ATNG8:04839:01585
GATGGTAGCAGACGTGACAGAGCGCCAGAAGATCAGGAACTCTAGAAGAATTCAGATTTTTAACACGAGAGTAAACGTAAAAAGAAGGTTTTACAAGACTCACGTTAACAATATTGCAGCAGTACGCACACAATCGAAGCGCAGTAAGGATGGCTAGTGTAACTAGCAAGAATACCACGAAAGCAAGAAAAAAGAAGTACGCTATTAACTATTAACGTACCTGTCTCTTCCGAAACGATGAGTACCTCTCAGACGCTCGCCTACCATCGAATGAGGTTAGTCT
+
C@A?@B=AAA@AABBBDMGABAECD>BAA=A@@@BC=@=@@?>?CB=AA?B?BBAAABBA2A>@A@BBBB900>5:/0////$/9393<<<0<<<499/0/66//)/3994<8:7:;<<<<=CCCCCCBBBCAAAAC?A@BDDCCB>B?B@@<@BB@@@BB?BBCBBB?BC<??>>@??BA69;71377777$/;6////>:979576;;7:3:::8@CCACBC@@@B?@000@80000<>:<=@?CDAAABB?>?BA??<>>>:>>>>@:>>;;7;<ACBAA
@ATNG8:04840:01591
GATGGTAGTAGTACACTAGTCATACCAGAAGATCAGGAACTCTAGAAGAATTCAGATTTTTAACACGAGAGTAAACGTAAAAAGAAGGTTTTACAAGACTCACGTTAACAATATTGCAGCAGTACGCACACAATCGAAGCGCAGTAAGGATGGCTAGTGTAACTAGCAAGAATACCACGAAAGCAAGAAAAAAGAAGTACGCTATTAACTATTAACGTACCTGTCTCTTCCGAAACGAATGAGTACTGTATCTATGTGTGCGCTACCATCGAATGAGGTTAGTCT
+
48895::9==<@;;==66666<45979949=@0000)0*//<<<==9@>=A699?@>>??1@?BBBBCCCCDCC:::;;@?@,=?9@=BDC9C@E@BABBACCED@A?00-0@@-00A@BBCC;;<CB:;;A>AABC?CBBAAAAA>A>@;;7;@A@AAAB>BC:::C=A@=@@@49:==<5;;;8889999%9?<8657779==4:45559195<ACBB@BCC@@>B=A=@@@9@??;:99BECDCBBBB@??BBABAA@@==;:4:>:99168>B>A=BB?>>
@ATNG8:04845:01583
GATGGTAGGAGACACGTCGCACACGTACTCATTCGTTTCGGAAGAGACAGGTACGTTAATAGTTAATAGCGTACTTCTTTTTCTTGCTTTCGTGGTATTCTTGCTAGTTACACTAGCCATCCTTACTGCGCTTCGATTGTGTGCGTACTGCTGCAATATTGTTAACGTGAGTCTTGTAAAACCTTCTTTTTACGTTTACTCTCGTGTTAAAAATCTGAATTCTTCTAGAGTTCCTGATCTTCTGGCGCGTATGTATGTCGCCTACATCGAATGAGGTTAGTCT
+
B@;579<B?BBDCCCBBBCCBBBBCBBBBBBB?BBBB=BC@C@BBBCCBB?@BA:95:=@@@B?B@BBBBBCC=C8BBBBB1AB8@???8=>@?;>?B?BB?BAAABC?BABAB?:;8;@D=B=A>=>>=@A<@@@@<>>>A>>>A@@@AA<>>?=<<<<:94:<::;AA@@A@;=====2=;?;=====+=>===8=@@@A?>=8818:::+;===E=D<??;AAAA=>=;>;>A@@=>:=@?:::;;:===???>>>@@;<;<667@@9::==9<:??@@@
@ATNG8:04847:01594
GATGGTAGACACGTGTGCTCTCTCGTACTCATTCGTTTCGGAAGAGACAGGTACGTTAATAGTTAATAGCGTACTTCTTTTTCTTGCTTTCGTGGTATTCTTGCTAGTTACACTAGCCATCCTTACTGCGCTTCGATTGTGTGCGTACTGCTGCAATATTGTTAACGTGAGTCTTGTAAAACCTTCTTTTTACGTTTACTCTCGTGTTAAAAATCTGAATCCTTCTAGAGTTCCTGATCTTCGGGTGTATCAGCGAGTATCTACCATCGAATGAGGTTAGTCT
+
59;<8<BBACD@@;AA;?@AA;>;A?;@BBBC<@@BB=BB?B@CA@@BAA=AACBC@B?BBBB@B>BBBC>>?BD8AAAAA199<BBBB>@@@?29:0+00*/0//8938=?;<9@C=898=B=BC@;;;=B=EEAA:;;;???;;<=AAA:;:?8:;;:?>5;6;?>>A>>>?8;;BFB;D7;7;@DEE/??:;:3;AAAAAA:<;<A@@A/@;;;?<>>=C=???B>==<?;>??>=<98;;1665===;;AA?@?@A@@@A<@>>>A;>>>>:=<A>>>@
@ATNG8:04805:01655
GATGGTAGCGCATATCAGCGCAGCCCAGAAGATCAGGAACTCTAGAAGAATTCAGATTTTTAACACGAGAGTAAACGTAAAAAGAAGGTTTTACAAGACTCACGTTACAATATTGCAGCAGTACGCACACAATCGAAGCGCAGTAAGGATGGCTAGTGTAACTAGCAAGAATACCACGAAAGCAAGAAAAAAGAAGTTACGCTATTAACTATTAACGTACCTGTCTCTTCCGAAACGAATGAGTACGTGTGCGACGTGTCTCCTACCATCGAATGAGGTTAGTCT
+
CC?;?ABCDBBC;;=DBCCB@@;;;/;;<;AA@@AC@E@CCCCBCC@CC@B>A@@99:::$929=9@=AA>999)9@:;;;;':9.55:::+<;;7<@@D=BBAA>@@C=A:;6;@A:;;BABA;;;BBAA?AAAD::;CBCBCB@E=B<;7;AABCCBC?AA@@@@:@A>ABG?BACEC>??=9=>====&>A;99099=>AAB<?<??BC@D>@>CBC>@@=696@<@7;?D:@;:7:@@@A@9:9@:99=>>>>BBBBB?CCC?CBBBA:??:818:;@AA@
@ATNG8:04806:01675
GATGGTAGCGCATATCAGCGCAGCCCAGAAGATCAGGAACTCTAGAAGAATTCAGATTTTTAACACGAGAGTAAACGTAAAAAGAAGGTTTTACAAGACTCACGTTAACAATATTGCAGCAGTACGCACACAATCGAAGCGCAGTAAGGATGGCTAGTGTAACTAGCAAGAATACCACGAAAGCAAGAAAAAGAAGTACGCTATTAACTATTAACGTACCTGTCTCTTCCGAAACGAATGAGTACAGAGAGTACTATATGTCTACCATCGAATGAGGTTAGTCT
+
:<89395449=B@AACBBB;;;;;;9;DD@999BBC=B>BBCBBBD@BB>A@CAC;;;;;*;?BBBBCCCGCCC?EBBCDCC5CC?C@CCC<DCCACFDCCCCBB?B@BB@CCC@CBAAACABBAAABCCCCACBBB>B@@@ABBC?C@CAA?ABCCBCBC?BBBABA@CC?CAA>AABAA=@?<899999(:@;@??@BDBBA?B?CCCA=A=>>CCCACBBA@CC>A>@CE>BBB?BCEDBBBBBBB@AAAAABBBBBBBBAB>AABBD@@=@A<A>>>;;;
@ATNG8:04809:01636
GATGGTAGGTGCCATGAGTGTATCCAGAAGATCAGGAACTCTAGAAGAATTCAGATTTTTAACACGAGAGTAAACGTAAAAAGAAGGTTTTACAAGACTCACGTTAACAATATTGCAGCAGTACGCACACAATCGAAGCGCAGTAAGGATGGCTAGTGTAACTAGCAAGAATACCACGAAAGCAAGAAAAAGAAGTACGCTATTAACTATTAACGTACCTGTCTCTTCCGAAACGAATGAGTACGAGAGTCAGAGCAGAGCTACCATCGAATGAGGTTAGTCT
+
DDAB?BBEACCB@DBBBCCCGBAA@DFF?A@DC@@=@>AAAB?@@?=?6:19@>==>?>.>=CA@????>BBB>BBBACA@0>>9>5;;;,0/>6;:8888899:>;;:3<57.5;<;>@???>>>A??=>7;;?D6988A>====@=B??;???AAB@@<@@>=A@>>>8>>?8>>ABD6;:;4:::::+;>;@CBAAA@>><><@@@@<@;>>A>>:>@?A=>=9=<>991/00+0;;;/88:;==>===>;:::;:<====8==>>;1767;)/)/766:
@ATNG8:04811:01668
GATGGTAGTATCTGCACACTCTGTCCAGAAGATCAGGAACTCTAGAAGAATTCAGATTTTATCACGAGAGTAAACGTAAAAAGAAGGTTTTACAAGACTCACGTTAACAATATTGCAGCAGTACGCACACAATCGAAGCGCAGTAAGGATGGCTAGTGTAACTAGCAAGAATACCACGAAAGCAAGAAAAAGAAGTACGCTATTAACTATTAACGTACCTGTCTCTTCCGAAACGAATGAGTACTATAGACTATCTGAGACTACCATCGAATGAGGTTAGTCT
+
488=8<@BBDBBBCBBAABCCBBCC@CCC@BBBDCC@C?BABBBBC@BB?C?AA?@@EH;CAAACBBBCBAAA;?>?AABA5AA>B4;;;.;CC@CCCCCDEDC?B?AA?@CD>BBBBBBBCCDCCCDCCD@CAA@=AA??@@:94;@CAA?ACGGDCCC@BBCBBB??><@BH?BBCBC79:>;::999(9B?BAABBAA==7;7;@@B;?;>?C:;7;BAABBC?C?AAD=BAB?AAABBCCCCAAA@@@CCDCCBBBBCBC?BBA?>9>C@A>A?BBBAA
@ATNG8:04818:01636
GATGGTAGTGATACAGATCAGACACCAGAAGATCAGGAACTCTAGAAGAATTCAGATTTTTAACACGAGAGTAAACGTAAAAAGAAGGTTTTACAAGACTCACGTTAACAATATTGCAGCAGTACGCACACAATCGAAGCGCAGTAAGGATGGCTAGTGTAACTAGCAAGAATACCACGAAAGCAAGAAAAAAGAAGTACGCTATTAACTATTAACGTACCTGTCTCTTCCGAAACGAATGAGTACAGAGAGTACGATATGTCTACCATCGAATGAGGTTAGTCT
+
;<0579=AABBBBBBCCCCC;;;BB>ABA<@;<;BA<B?<<;:::<9<<>B@BB==8=;;)@:8=:BAA?=977)8344444$4<7=8===.;;:7;;695:://,/7;;7<9:5::>>>@@BBC;;;BAA@@CDDD?@ACDDDCC?C?C@A=ACBABBAA?BCCBDBAEH>AAA=@?@@?:==<8/00000%0;:00//>B@@@=A9;;?@<?<>?B9969@A@@@B?B=AAB<BCF=??C::9@@@>@98:>>DBBBBC:::BBAC===B=@@>>:=<AA;;;
@ATNG8:04818:01642
GATGGTAGAGAGACTGTAGCGCACCCAGAAGATCAGGAACTCTAGAAGAATTCAGATTTTTAACACGAGAGTAAACGTAAAAAGAAGGTTTTACAAGACTCACGTTAACAATATTGCAGCAGTACGCACACAATCGAAGCGCAGTAAGGATGGCTAGTGTAACTAGCAAGAATACCACGAAAGCAAGAAAAAAGAAGTACGCTATTAACTATTAACGTACCTGTCTCTTCCGAAACGAATGAGTACGATGAGAGAGTTCCGAAACGAAATGAGTACGATGAGAGAGCTCTCTATCGAATGAGGTTAGTCT
+
?::405::<=B@@?@@ABBCCBA@@;@@@<@@@@BB?B@@@?;?>B@BB>B?CC???DEF2B?BBCACA@?99:,99<@??>,==39.559&59949966<<<<B?A?BD?BBA>@@ABCBCCHDABBBB@A?CCBB=@@BBAAAB@D@CDC@CCBBBBBAACBBBBB?BC?BBB@B@@@?8<<:>CBDCCC)BB?A999B===?<@<A@>>:>=>>BCC@CDDC@A?@C>AAB=BCD?BBBBB??@CBBACB900;+0+067.6999+9>?<AABDA:??BBBA???ABACAA99:????C?B?BBCC?
@ATNG8:04818:01679
GATGGTAGCACACGAGATCTCATCGTACTCATTCGTTTCGGAAGAGACAGGTACGTTAATAGTTAATAGCGTACTTCTTTTTCTTGCTTTCGTGGTATTCTTGCTAGTTACACTAGCCATCCTTACTGCGCTTCGATTGTGTGCGTACTGCTGCAATATTGTTAACGTGAGTCTTGTAAAACCTTCTTTTTACGTTTACTCTCGTGTTAAAAATCTGAATTCTTCTAGAGTTCCTGATCTTCTGGGCAGACTCTCACACGCCTACCATCGAATGAGGTTAGTCT
+
DAAA?BBDDBBBBCCCCCCFCCDCCCCCCCBBACCCD?CC@C@DBABDDC=BCBCC@B?ABBB?B@CBABDCBAA?BCDCF3BB?BAA@:@CBB<>?A=@D=AAACBB@BBBBCBBB;<>A;A9@>><<><<;AACA5<<A;;;?>@@??@>>>><>>>=>><><@@@AA@@@A;??>DD;D:=:>@@@@/@A>>>7>>>::;A???8==<=/>=>>A<>;>A=CA@@;;;:>:>AAAAA8<<CC;A=>>>>=??AAA>=>:>>>9><===<@AAA<A<@@@@@
@ATNG8:04819:01645
GATGGTAGCACGAGTCACTCATATCCAGAAGATCAGGAACTCTAGAAGAATTCGATTTTTAACACGAGAGTAAACGTAAAAAGAAGGTTTTACAAGACTCACGTTAACAATATTGCAGCAGTACGCACACAATCGAAGCGCAGTAAGGATGGCTAGTGTAACTAGCAAGAATACCACGAAAGCAAGAAAAAGAAGTACGCTATTAACTATTAACGTACCTGTCTCTTCCGAAACGAATGAGTACGATGAGAGAGCTCTCTCTACCATCGAATGAGGTTAGTCT
+
AAAB?BBCCDDCBBCCCGCIBBCCI@CCC@DDCBBB@CBCCCABBC@BB?A=A??@ABA0@<@AAAAAAAAAA;@@===>=,==9=3::9*9=@=BAAABBBB>=A=@@<@@>7;;?B@<>=@>>?<?;=A<@@@C:<<=A>@::6:=A?B?BBBBBCBB?B@=>>>9>@;@BB=A@AAA8???9;<===/;;5;??>?A?@?<@<@AAA;@<?>;;=;??AA?@?<A<@@A:@BB?@@@@000;;009B@@@@===@AAAA;;6:>=<>9<>>@=C=A>>=8
@ATNG8:04822:01651
GATGGTAGTCTCAGATAGTCTATAGTACTCATTCGTTCGGAAGAGACAGGTACGTTAATAGTTAATAGCGTACTTCTTTTTCTTTGCTTTCTGTGGTATTCTTGCTAGTTACACTAGCCATCCTTACTGCGCTTCGATTGTGTGCGTACTGCTGCAATATTGTTAACGTGAGTCTTGTAAAACCTTCTTTTTACTTTACTCTCGTGTTAAAAATCTGAATTCTTCTAGAGTTCCTGATCTTCTGGGTCTCTCTCTCACACACTACCATCGAATGAGGTTAGTCT
+
<00/)//9::>@@;596;;;;?@@CC966<59.9>@:>B=@8A=><>>=496666:>7::55.54>><<<<:::.45=:=,9:9(489<05454;-3491663///8/5.5=>;;;<?269=8@;@@@@;9;B>BABB>BCBCBAAAA@AA;;;BB6;9>=@?:A4:9@@@<C;?799@?@4929;::;;;*;;;;.:@A?A?=:99=@=>>+=??;;8=8@C?@??::::8<>B;<=C@:>B==6699BBBBBBBBBAAA@??C=???@B<@A;;6;>ABAAA
@ATNG8:04822:01659
GATGGTAGTACATGATAGACGACACCAGAAGATCAGGAACTCTAGAAGAATTCAGATTTTTAACACGAGAGTAAACGTAAAAAGAAGGTTTTACAAGACTCACGTTAGCAATATTGCAGCAGTACGCACACAATCGAAGCGCAGTAAGGATGGCTAGTGTAACTAGCAAGAATACCACGAAAGCAAGAAAAAAGAAGTACGCTATTAACTATTAACGTACCTGTCTCTTCGAAACGAATGAGTACTGCGTCTCACTCTCGCCTACCATCGAATGAGGTTAGTCT
+
8=77)//499995544;;999:955.5594555;;;8>:>AA<<A<:>>9?=>>944444$58<<==>6;6>??065<<<<<+<>;@4;;;*:@@;@;6659@@B@BAA?9:::49=944:>>==BCA<ABB=A@@@=;;9?=>9:408<00*0799<95925B<BCC?BB?CCC?BAAAA8==>;989999%9;87333;<?65.206555,2,2=@@@9B6665;?999:9.449.9444<==A=?596???@9;:@AB@CCD@D@@BD@DBBA<B-00BAA
@ATNG8:04823:01671
GATGGTAGACATATCGTACTCTCTGTACTCATTCGTTTCGGAAGAGACAGGTACGTTAATAGTTAATAGCGTACTTCTTTTTCTTGCTTTCGTTGGTATTTCTTGCTAGTTACACTAGCCATCCTTACTGCGCTTCGATTGTGTGCGTACTGCTGCAATATTGTTAACGTGAGTCTTGTAAAACCTCCTTTTACGTTTAACTCTTCGTGTTAAAAATCTGAATTCTTCTAGAGTTCCTGATCTTCTGGGCAGACTCTCACACGCTACCATCGAATGAGGTTAGTCT
+
?@:569=CDABBCEFHCCGDBBCCCCCDA@@B?@?@A<9;699A;:;;==8=:@?A>?4<>B=7B?BC@?>=9//+/;;;;+::5=775-5884=/8333(37399;9772;A=>=>BB=CAA<A:=<A887:<<A=>=<=>>D???<;;?@?>;;;8;;;9>>8=:=BBDA@@@B:>;;;;/:1881///)/9<<>-/-/:==9===<<1////$////3/3.7A;?>><957/7/7:>??A=@ABD9@;;;BA@@@AAA;;:>>>:>>@==:=?@@;>;>@@@?
@ATNG8:04827:01677
GATGGTAGGCGACATACATACGCGCCAGAAGATCAGGAACTCTAGAAGAATTCAGATTTTTAACACGAGAGTAAACGTAAAAAGAAGGTTTTACAAGACTCACGTTAACAATATTGCAGCAGTACGCACACAATCGAAGCGCAGTAAGGATGGCTAGTGTAACTAGCAAGAATACCACGAAAGCAAGAAAAAGAAGTACGCTATTAACTATTAACGTACCTGTCTCTTCCGAAACGAATGATACTATGTAGAGCTCTATACTACCATCGAATGAGTTTAGTCT
+
:?<:=A@C?B9;;BBBFCCCCCCCC?BBC@DEDCAA=A?BBCCCBC?BB?B?C@ABCCCC5D@CCCCCFCB;;:/;C@@@@@0AI@G?CCC9BAC@CAB@BBBBB@B@CC@BBB>??AAACCCCCCCCCCCC?@@@C<@?BABBBB?BACAA?@CBBBBDC@BBBBBA?CC@BAB?BBCCC=>>>:<>>>>1?C?>??BCCCCC?B?BB>@:@<??CCCBBCBBCBC@C@BCD>DCC?AADCBAAAABBBB@@ABB@@ABBBBB>BBB@@;8:9AAD:A????
@ATNG8:04828:01640
GATGGTAGAGTACAGTGTAGTAGACCAGAAGATCAGGAACTCTAGAAGAATTCAGATTTTTAACACGAGAGTAAACGTAAAAAGAAGGTTTTACAAGACTCACGTTAACAATATTGCAGCAGTACGCACACAATCGAAGCGCAGTAAGGATGGCTAGTGTAACTAGCAAGAATACCACGAAAGCAAGAAAAAGAAGTACGCTATTAACTATTAACGTACCTGTCTCTTCCGAAACGAATGAGTACGTGTGACGTACGTGAGCTACCATCGAATGAGGTTAGTCT
+
BBA>@B=CCCCDDCCCCCCCCCCCC@CCB@CCCBBB@B?BCDDBAA?BB?B?AA@BBDCC2C?C@@@AACCAAA;BBBCCCC3CC@C?CCC;CCC@CCBBBDCCC@C?CC@CBB?BBBABBCCCFCCC@@BD@CCBB?BBBABBBB>B?BBC@BBDDAABC?BBA@AA@BB?AAA>AABBB=A??<>CCFC3BB?B998B>>=>:><>>@?<B<B@BBD@DBABADC>A>ACC>CCC?BBBBECC???BBBCBBBAAACCCCBBB?BBBBC@CC>><>?A@AAB
@ATNG8:04828:01665
GATGGTAGGCGAGAGTGAGACGCAGTACTCATTCGTTTCGGAAGAGACAGGTACGTTAATAGTTAATAACGTACTTCTTTTTCTTGCTTTCGTGGTATTCTTGCTAGTTACACTAGCCATCCTTACTGCGCTTCGATTGTGTGCGTACTGCTGCAATATTGTTAACGTGAGTCTTGTAAAACCTTCTTTTTACGTTTACTCTCGTGTTAAAAATCTGAATTCTTCTATAGTTCCTGATCTTCTGGTGAGATATGTATGATGCTACCATCGAATGAGGTTAGTCT
+
CAAB@B=B@BB;;66/::A>0//<<<CBBBBB?BBAB<BB?B>AABCDCC@CCCBC?B=>?BA=A?@?=?B@A@A>ABBBB3??9<999)977809/=;:;0./9:./).36577AB<??B>A<??@==965.58AA=B??@?????886>==AA<;:;==94<3;;>>>?@?=6:8855&24:6;;;;;*888>9199;;>?>>=>:>BBA*:88=@8@<9949AA>>>A=C7;;AFEC<>>B?>>@@??888==AAB>>>???;>:;:>9>;88189>>;;;
@ATNG8:04835:01653
GATGGTAGACACGTGTGCTCTCTCGTACTCATTCGTTTCGGAAGAGACAGGTACGTTAATAGTTAATAGCGACTTCTTTTTCTTGCTTTCGTATTATTCTTGCTAGTTACACTAGCCATCCTTACTGCGCTTCGATTGTGTGCGTACTGCTGCAATATTGTTAACGTGAGTCTTGTAAAACCTTCTTTTTACGTTTACTCTCGTGTTAAAAATCTGAATTCTTCTAGAGTTCCTGATCTTCTGTTAGAGCGTGCATATATCTACCATCGAATGAGGTTAGTCT
+
88:<<@DBBCCB@<>6696665;;>;;?@C@B=BABB?BC@CACCCCCBC:;;CCB?B@BBBB=?799?>=B@A>CCAAA/FD=BBCB=@>>;;599;9946;;==C?BBBBBCCC@C??=??ABCC???F?AA??<??AAAAABBBCCB??9:49:8:?@;>;?BBB??@BB;=;;;;/;:A9>>???.;;ABE;;;;AA>>>;;5:=<<+;=;;;=B<AA=???@@?>:=:=A?@;;7;C@?<?E@A????>?;;;FBBB?=7<///=9777<1;5;==??
@ATNG8:04839:01642
GATGGTAGAGAGAGCTCTCTCATCGTACTCATTCGTTTCGGAAGAGACAGGTACGTTAATAGTTAATAGCGTACTTCTTTTTCTTGCTTTCGTGGTATTCTTGCTAGTTACACTAGCCATCCTTACTGCGCTTCGATTGTGTGCGTACTGCTGCAATATTGTTAACGTGAGTCTTGTAAAACCTTCTTTTTACTTTTACTCTCGTGTTAAAAATCTGAATTCTTCTAGAGTTCCTGATCTTCTGGATATGAATGACTCGTGCTACCATCGAATGAGGTTAGTCT
+
@@@<9@=BBCBBCDCBBBCCCCCCCBAAACAA>ACCE>CD@D@CBCCCBB>@@AAA>A?BBBB?B?BBBBAABBB@CCBBB3BB@BBCB>AA@A=?8819=8=:99>A<BAAAB>@@<::;=C=AA@:::=@<@@@A:>==@???@?@@@AA==>8:;>=AA<@<AAAA???@A;??CDD5@<?8;;:;:+;?@BB6A===??A;;;8====.====?:=:=A<@@AB;;;=C<AACABB;??@:??AB@@:>8::AA@@@@@>><>>>??:==AA:><>>>AA
@ATNG8:04839:01645
GATGGTAGACATATCGTACTCTCTGTACTCATTCGTTTCGGAAGAGACAGGTACGTTAATAGTTAATAGCGTACTTCTTTTTCTTGCTTTCGTTGGTATTCTTGCTAGTTACACTAGCCATCCTTACTGCGCTTCGATTGTGTGCGTACTGCTGCAATATTGTTAACGTGAGTCTTGTAAAACCTTCTTTTTACGTTTACTCTCGTGTTAAAAATCTGAATTTCTTCTAGAGTTCCTGATCTTCTGGTGTCGTCTATCATGTACTACCATCGAATGAGGTTAGTCT
+
A@@@@A;<>==BILAAACCGCBB<?>>BBBBB9BABA<@A>A@BBACCCC?BCBBA=A=@@?@=@;A?;:==9//+/;;;;+;?<@665'279,7/837,7=;@AC???7;;>>@@AA;>>?<?=???<;;>B=B???<>>=?===>======<;;4:::7::5:4:AAA>>@@A788@CD2A;B<>>>>>/>>===6;;AAAA@===:=@@>/><;;9-55,5;6>AA@>;>7<;AA8;;@;?;;7;>?>A>>=<<///77::666-332290--/;6;3899<=
@ATNG8:04840:01639
GATGGTAGCTATACGTATATCTATGTACTCATTCGTTTCGGAAGAGACAGGTACGTTAATTAGTTAATAGCGTACTTCTTTTTCTTGCTTTCTGTGGTATTCTTGCTAGTTACACTAGCCATCTTACTGCGCTTCGATTGTGTGCGTACTGCTGCAATATTGTTAACGTGAGTCTTGTAAAACCTTCTTTTTACGTTTAACTCTCGTGTTAAAAATCTGAATTCTTCTAGAGTTCCTGATCTTCTGGAGATACACATGATACTCTACCATCGAATGAGGTTAGTCT
+
@@BB?CEABB=CDDBBBCCCCCHBBBBBBCCCACCCC=BB=@=@@?@@@@;?CBAA?B6;4;:@7>>B>BBBB?<?<77333$3;1778818?@CC>AAB>@@<888>881/66///8848?@>:=<<=;;;;:>?@@<???CA?>>>AA@<8666)///)/83<<CCB886B7815798:-:1:488888(67655(5+2557:?AAA<=@@@,;/--7*-+/:7<==?BBA;?;?AAA@A7;;?;?AA?=>>@??@BAAA@AAAA<@@@@B:==>@:>;@?>>>
@ATNG8:04807:01727
GATGGTAGAGAGACTGTAGCGCACCCAGAAGATCAGGAACTCTAGAAGAATTCAGATTTTTAACACGAGAGTAAACGTAAAAAGAAGGTTTACAAGACTCACGTTAACAATATTGCAGCAGTACGCACACAATCGAAGCGCAGTAAGGATGGCTAGTGTAACTAGCAAGAATACCACGAAAAGCAAGAAAAAAGAAGTACGCTATTAAACTATTAACGTACCTGTCTCTTCCGAAACGAATGAGTACGTGTGCGACGTGTCTCCTACCATCGAATGAGGTTAGTCT
+
55::5:=BA@;@A@@@A@CBCC;;:29BB?CDCCAB>@@C@@555=8<<9>6::43/;;;'>)//////:;;;;33349999'9=8=299,5994;>>>>===A:@=A@<@@@<@ABBBBCCCCCCBBBEC?AA::6;B@@@BAA=B@BAB>A@@BBC;;8;??<@@==?:<=<2000000*/0;)00AA@@':>78>:==<9:3)--(----)-(-6<>B????BBB@>>)//0*///)/8;/77???><7738877833223234888855077<<17.55:::
@ATNG8:04812:01710
GATGGTAGACATATCGTACTCTCTGTACTCATTCGTTTCGGAAGAGACAGGTACGTTAATAGTTAATAGCGTACTTCTTTTTTCTTGCTTCGTGGTATTTCTTGCTAGTTACACTAGCCATCCTTACTGCGCTTCGATTGTGTGCGTACTGCTCAATTTTGTTAACGTGAGTCTTGTAAAACCTTCTTTTTACGTTTACTCTCGTGTTAAAAATCTGAATTCTTCTAGAGTTCCTGATCTTCTGGCGCGTATGTATGTCGCCTACCATCGAATGAGGTTAGTCT
+
9.--(--9;9<A;;;;;<<<<655<;99:999398<8544.4.3389:;<:><==B7B7=88:7=7===@696//(/89999%79.75906///(////(3646/....(.777::>>7;;>=A>>>;::A@;6::9:,//6/85:;9878//..(.33)59395>222;9>>C>AACCC7C@C;99DDD1@?CCC=BCCAA@@???:BFDE1A;;;>9=:>><>@?B<<><@8??>>8919>>:989@<=777>>>::::589=05/..82--..49)..335
@ATNG8:04816:01713
GATGGTAGTGATACAGATCAGACACCAGAAGATCAGGAACTCTAGAAGAATTCAGATTTTAACACGAGAGTAAACGTAAAAAGAAGGTTTTACAAGACTCACGTTAACAATATTGCAGCAGTACGCACACAATCGAAGCGCAGTAAGGATGGCTAGTGTAACTAGCAAGAATACCACGAAAGCAAGAAAAAGAAGTACGCTATTAACTATTAACGTACCTGTCTCTTCCGAAACGAATGAGTACTATAGACTATCTGAGACTACCATCGAATGAGGTTAGTCT
+
:<::7;;ABBCCCCHJG=96C>ABBACBCACDFB@@<@=@@:?CCC@AB?C@BBAA:==1=7<BBBB@BB=BC6;;::9:9$4;6;.445,5@@<@B>CCCCCD@C@BB@CCB@@@@@@CDCCCCCICBBB?BC@@=@BAAAAAC=B?B;;7;BBABBBC?CDDAAA@BB>ACC;???=>8;;;7>?DDE3BB?BBBCCDB@@3837==A5;5;>AAA@CAAABBB?A?ABC>ABB@@?ACFFBBBBBBBBCCBBCCBAACBBB?BBBCC?BBBA>B?CC;;;
@ATNG8:04818:01683
GATGGTAGTAGTACACTAGTCATACCAGAAGATCAGGAACTCGTAGAAGAATTCAGATTTTTAACACGAGAGTAAACGTAAAAAGAAGGTTTTACAAGACTCACGTTAACAATATTGCAGCAGTACGCACACAATCGAAGCGCAGTAAGGATGGCTAGTGTAACTAGCAAGAATACCACGAAAGCAAGAAAAAAGAAGTTACGCTATTAACTATTAACGTACCTGTCTCTTCCGAAACGAATGAGTACGAGAGAGCACACGTGTCTACCATCGAATGAGGTTAGTCT
+
::78699<AABB@;;;;>;;;A==B@BCB@BAAB;;80,000/077:6;;6<:=@?:;;;;);9=98:?<??88:/:<;:999$4?8>7@DD9AAEAEC;=;BB9:99?BC?ABA=@@AABBBBECCDCCCCC?BCCD?BBBBC@???A>;;;8;CBCCCCCAAAABCG?BB>A@A4:9@@@8=<<8888898%8>87709?BABBC;><>>>@=@=?>B::6;AA?@?B?A?BCC<AAB>AACABAAA??=@:9:??BBBBBDBA;;6:9:;@<AA??<?<AC;::
@ATNG8:04826:01693
GATGGTAGTGTGTCTCTGAGAGTAGTACTCATTCGTTTCGGAAGAGACAGGTACGTTAATAGTTAATAGCGTACTTCTTTTTCTTGCTTTCGTGGTATTCTTGCTAGTTACACTAGCCATCCTTACTGCGCTTCGATTGTGTGCGTACTGCTGCAATATTGTTAACGTGAGTCTTGTAAAACCTTCTTTTTACGTTTACTCTCGTGTTAAAAATCTGAATTCTTCTAGAGTTCCTGATCTTCTGGTAGAGCGTGCATATATCTACCATCGAATGAGGTTAGTCT
+
CCBB@BBBCDCCCCA;::BBBCCBBCDFCBBC@BBBB=CC@D@CAA@DDD@BBBBB<A;ABBB>B@CCCBCCDDE?CBDEF5BB@BBBB<BA@@=ACB>;;7;;CB@A?BCCCCCCC?BBC@C?DCCCAAAC@CCBB?BDECCCCCCCBC@@ABC@CCC@CC?C@BBBBBBA@@>C;;;;.;5;=;;;;;*;BCAB=A@CBCCCDCC@CDDE5BBBCB?BACB@;:;BBCC?B>BECDCC=A@DACCCCCAA@@@@BBCCCBBBB?CCCDE@999B>A>BBCDD
@ATNG8:04827:01680
GATGGTAGCTCTGCTCTGACTCTCGTACTCATTCGTTTCGGAAGAGTCAGGTACGTTAATAGTTAATAGCGTACTTCTTTTTCTTGCTTTCGTGGTATTCTTGCTAGTTACACTAGCCATCCTTACTGCGCTTCGATTGTGTGCGTACTGCTGCAATATTGTTAACGTGAGTCTTGTAAAACCTTCTTTTTACGTTTACTCTCGTGTTAAAAATCTGAATTCTTCTAGAGTTCCTGATCTTCTGGATACACTCATGTGCACCTACCATCGAATGAGGTTAGTCT
+
55--(---6557;::;;;>>CAAABAAA=BBB?CBBB<AB;@<@@@AAAA?CCCCC@C@BBBB@E@CCCBCBBBB@BBCCC5DB@BBCH?BB;;:;CD>BB?A@BBBB?;;;BBCBB@CCC@CABA@@;;;A=@AAA<@@BBA@ABCBBBBCDCF@CCC?AA@C?@B?::;B@@:=;;;;.;:@:;;;;;);AABD>BBAADCB@@@5;;;;*;AAA@<A>AB?AABBCCA=A?BBBBAB=AA@=@BBCBBCCAABACEDC?BBB>B;;:@@;;;D@C@BBBBB
@ATNG8:04830:01696
GATGTTAGCGAGCGAGTGTGTATACCAGAAGATCAGGAACTCTAGAAGAATTCAGATTTTTTAACACGAGAGTAAACGTAAAAAGAATGTTTTACAAGACTCACGTTAACAATATTGCAGCAGTACGCACACAATCGAAGCGCAGTAAGGATGGCTAGTGTAACTAGCAAGAATACCACGAAAGCAAGAAAAAGAAGTACGCTATTAACTATTAACGTACCTGTCTCTTCCGAAACGAATGAGTACGATGAGATCTCGTGTGCTACCATCGAATGAGGTTAGTCT
+
BAAAC;BCBCCCCCCCCCBCCCBCBABBB?BBAB;;5;444:<=BB?BC@B>@@@;;;;;;$;?CCCCCFHHBB@6>=9;;;;*9@;B9995*5<C?CCBBDCCCC@B@??;???<ACBBB?@?BCDB@@ACCACCAA?ABCCDDDC@DAC:9:;CBCBCBC@CCDCCB@BB?AAA?BBABA<A@>;::999(9D?BAAACCBCB?B?BBBA<@<@AFCC@CCAA@BC@D?BCE>JBC?BCBCBBBBBBB@AACCCCCAA@AAABB>B@<>>9>@@@<@:?AA@@
@ATNG8:04831:01700
GATGGTAGCGCACACATAGATACAGTACTCATTCGTTTCGGAAGAGACAGGTACGTTAATAGTTAATAGCGTACTTCTTTTTCTTGCTTTCGTGGTATTCTTGCTAGTTACACTAGCCATCCTTACTGCGCTTCGATTGTGTGCGTACTGCTGCAATATTGTTAACGTGAGTCTTGTAAAACCTTCTTCTTACGTTTACTCTCGTGTTAAAAATCTGAATTCTTCTAGAGTTCCTGATCTTCTGGACGACGCGCACTGACACTACCATCGAATGAGGTTAGTCT
+
BBBD:CBBBBBBBCBCDDCDCCCCCB;66<<<;?@BA<AB7;6;:9@@BB?AC>BC@B@CDCC@D@CCDA@@B?@<@@@?>,00+/77:3@<<=8<6946@299?@BC@CCGEBCCB@BCC@D?BBBAAACC>BBCC@BBBCBBBBBCDBCBB@A>@CC@BB?B:;;AAB@@AC@CBCCC:C@C?AA@BCGBCBCC>CBBBBBA;<;5;<;<*;BA;;9;@CC?CCCDCCC@D@DCBC@@=@BC?CBBBBCAAABABABABAA@@=AAA@@=A@AA?A?ABCCD
@ATNG8:04840:01719
GATGGTAGTGTGTCTCTGAGAGTGTACTCATTCGTTTCGGAAGAGACAGGTACGTTTAATAGTTAATAGCGTAACTTCTTTTTCTTTGCTTTCGTGGTATTCTTGCTAGTTACACTAGCCATCCTTACTGCGCTTCGATTGTGTGCGTACTGCTGCAATATTGTTAACGTGAGTCTTGTAAAACCTTCTTTTTACGTTTACTCTCGTGTTAAAATCTGAATTCTTCTAGAGTTCCTGATCTTCTGGAGATACACATGATACTCTACCATCGAATGAGGTTAGTCT
+
<::;8=>>===BBB;<<CBBCCBBBB???9905;=<5=<7;7;:556@@=BAA=?>,:29?@A=B@CBBAC;:29:49;=<<(555)5::;4<<;9499:45<259>>AA>BBCDBBBB@BBD@B?BBBBBCAA=BBBC?BBB;;:@A@ABBDCCCC@AAA@CC@C?@@BB@@@AB>AABBB9A>B=:;;;:(;@@@@6@;;:??::9=2999*9==00)0:>@;@AA;:9>2949?@@@@;??@>BCCCCBBCCCCCCCCCBBCC@BBBBB?>A@B?B?BBBCC
@ATNG8:04840:01725
GATGGTAGCTCGCTGATGATATCTCCAGAAGATCAGGAACTCTAGAAGAATTCAGATTTTTAACACGAGAGTAAACGTAAAAAGAAGGTTTTACAAGACTCACGTTAACAATATTGCAGCAGTACGCACACAATCGAAGCGCAGTAAGGATGGCTAGTGTAACTAGCAAGAATACCACGAAAGCAAGAAAAAGAAGTACGCTATTAACTATTAACGTACCTGTCTCTTCCGAAACGAATGAGTACATAGATATACGTATAGCTACCATCGAATGAGGTTAGTCT
+
44:<7<<@BC>C>BBBB@@@BBBBB@C@C?@@?9969=8<;:555=7;;9<8;?>>8@@@+@=A@:@?>>>788+9<@>=>>1?C@C<AAA9ACCACCBBBDDCC@C@BB?BBB>AAC@A@CCDCCCBBCCC@CCCE?A@BBACAA?D@C::;;DBAADDC@AAAAA@?CC?AAB;??CCF>AAA=@AAAA3AB?B999B??AA<@<@@@@<A;AACCC@BBBA@@@<?<?AA7???<@@ABBBBCCBBBCCCCCCAA?<=;A>>8>>>>>;@@>>;>;?9999
@ATNG8:04844:01724
GATGGTAGTGTCATATGAGAGTGTGTACTCATTCGTTTCGGAAGAGACAGGTACGTTAATAGTTAATAGCGTACTTCTTTTTCTTGCTTTCGTGGTATTCTTCTAGTTACACTAGCCATCCTTACTGCGCTTCGATTGTGTGCGTACTGCTGCAATATTGTTAACGTGAGTCTTGTAAAACCTTCTTTTACGTTTACTCTCGTGTTAAAAATCTGAATTCTTCTAGAGTTCCTGATCTTCTGGATAGCGACGCGATATACTACCATCGAATGAGGTTAGTCT
+
<<<>@BBB@B?;;<<CCDBCFDDBBBAAA@;;59===7=@;@;AA@A;;<7<@@?>;?5??;@?C@A@AC===>=;@>>>>+<@>@DDE?D9;9:>5996@@BCCCC@CCCCDCBC@CBC@C?BBBBBBBB@BDCC?CCBBCCCBBBBCBBBBC?CAA?AB@BACEAAABBDD=B;;;;.;<@<;;;;.;CBBC=CBCBCB@@@A4::::(:@@AC@CADD@CCCCBDC@C?DCCCCD>A@C>AB::;CCDCCBBCDDCCBBB@CCBBC?CCAA?A@CCCBA
@ATNG8:04799:01756
GATGGTAGATACTCGCTGATACACCCAGAAGATCAGGAACTCTAGAAGAAATTTGCCAAGATTTTTAACACGAGAGTAAACGTAAAAAGAAGGTTTACAAGACTCACGTTAACAATATTCAGCAGTACGCACACAATCGAAGCGCAGTAAGGATGGCTAGTGTAACTAGCAAGAATACCACGAAAGCAAGAAAAAAGAAGTACGCTATTAACTATTAACGTACCTGTCTCTTCCGAAACGAATGAGTACACATCGTCGTGTCGTGCTACATCGAATGAGGTTAGTCT
+
9:88+//<;<<;99:///<:<BCCD<?;;2666=><9>9544:830*/00(//(//(/(/:;;;;+?588:=<<==::=67799999$557<.55)555.5>445:;<<.4048289:4:;;==?;;;;;>;954570//+/0::::00*.*.-/)/:///8:97:::<=<733,333,38888(///(/9;;;;%//*388232...(.35555383:266==@???C??<=000:/:--(--8678888833335<;:;:43//6///66686888<8;5976//
@ATNG8:04799:01760
GATGGTAGAGAGACTGTAGCGCACCCAGAAGATCAGGAACTCTAGAAGAATTCAGATTTTTAACATCGAGAGTAAACGTAAAAAGAAGGTTTTACAAGACTCACGTTAACAATATTGCAGCAGTACGCACACAATCGAAGCGCAGTAAGGATGGCTAGTGTAACTAGCAAGAATACCACGAAAAGCAAGAAAAAAGAAGTACGCTATTAACTATTAACGTACCTGTCTCTTCCGAAACGAATGAGTACAGAGAGTACGATATGTCTACCATCGAATGAGGTTAGTCT
+
?@C?@BBBCCAAABBBBBJICCBCC?CBB?BBB@@A?B?BA@@CBC@BC@B?AAA@ABBB2A=A997=9877333(3733333$33,3,333&333,3;988:8..(-,2525-.*.888?>>DBCCCCBBAC?CDBB?BBBBAAAB>C@CCC?CCCCCCBB?BBBBA?<9929?>39::99:+:==;:::::9%9<8;656AAA?@3836>?A8>;>@BAB>BBBBACC@C?BCC>B??=?BBDDCA@@DBBBBBBBCDCCB@@@B=:>AAAA=@???<@<@BA>>
@ATNG8:04799:01767
GATGGTAGTGTCAGTGCGCGTCGTCCAGAAGATCAGGAACTCTAGAAGAATTCAGATTTTTAACACGAGAGTAAACGTAAAAAGAAGGTTTTGCAAGACTCACGTTAACAATATTGCAGCAGTACGCACACAATCGAAGCGCAGTATGGATGGCTAGTGTAACTAGCAAGAATACCACGAAAGCAAGAAAAAAGAAGTACGCTATTAACTATTAACGTACCTGTCTCTTCCGAAACGAATGAGTACTGTATCTATGTGTGCGCTACCATCGAATGAGGTTAGTCT
+
@:;69<<ABBBA666>>ABA<<ABDACDGACC>>>@+0-0=;:@<;7?=9=9???>?CBC1?:>A787=<<777(739?;<;(:<0979FG9EDG;:99;;BB@@?@?BB?B;;8:@BADDBCBAACC;;;DADCCC@BBBBAAAA@@<@994:@AAABCC>??A::9=@@=A@@6;<:::17<;6778899%6:6//////<9;:;;??;;79285A@@;@959@AC?B?BCE>CBC>AAABAA@AAA999?A?????A??=?;:5:>==<<AC:99:?BB@::
@ATNG8:04804:01774
GATGGTAGTACATGGATAGACGACACCAGAAGATCAGGAACTCTAGAAGAATTCAGATTTTTAACACGAGAGTAAACGTAAAAAGAAGGTTTTACAAGACTCACGTTAACAATATTGCAGCAGTACGCACACAATCGAAGCGCAGTAAGGATGGCTAGTGTAACTAGCAAGAATACCTCGAAAGCAAGAATAAGAAGTACGCTATTAACTATTAACGTACCTGTCTCTTCCGAAACGAATGAGTCCGAGAGTCAGAGCAGAGCTACCATCGAATGAGGTTAGTCT
+
888>6@;<=::900)/779<==<AAC=:69269>A@;:?=@@A@@><5;>0904=@?@BB@2B?AABCB@<;;;<5<==?CCC1DB?C@CJJ<CCC?DCBBBCBCDAA=A@<>00-/87:@C>>CCCBCCCCC@CB@@<@@@@CCCE@C?BCA=BB;;;DCD?CDD@@@?AB=AAB@CCCBC>@9939@9???BD@AAABBBCCC@C@BA@A7;7;@ACC@CCC@@@?;;+000+000*0<8;><8?<<:8ACICFEFKCCCA@@B>ABCBB8:;BB@C@EDCDD
@ATNG8:04805:01779
GATGGTAGCGCACACATAGATACAGTACTCATTCGTTTCGGAAGAGACAGGTACGTTTAATAGTTAAATAGCGTAACTTCTTTTTTCTTTGCTTTCGTGGTATTCTTGCTAGTTACACTAGCCGTCCTTACTGCGCTTCGATTGTGTGCGTACTGCTGCAATATTGTTAACGTGAGTCTTGTAAAACTCTTTTACGTTTACTCTCGTGTTAAAAATCTGAATTCTTCTAGAGTTCCTGATTTCTGGCTCTCGTAGACAGATACTACCATCGAATGAGGTTAGTCT
+
;;;;=?A?CCCCCBBBBCCBA@>>>5559<492:??>9??;>7566;;>>6995544)439;;:.99)5<;:://)/;)//////#/88(4444)444>4=59459255;@AB?AAACC@A@7;;;=A;@@@?>BBB=BA;:4:BBBAABBB@@@@@?;;2:??;;:2:29???AA@::20....).-----&-:555)5999<:656649===+>9::B=B=BA=A@;;;@C?B?BBABB9;<B?BA@@??@?BCDACBB:::?@6::@@@=???B<?:?ICBB
@ATNG8:04808:01756
GATGGTAGCTCACGTACGTCACACGTACTCATTCGTTTCGGAAGAGACAGGTACGTTAATAGTTAATAGCGTACTTCTTTTTCTTGCTTTCGTGGTATTCTTGCTAGTTACACTAGCCATCCTTACTGCGCTTCGATTGTGTGCGTACTGCTGCAATATTGTTAACGTGAGTCTTGTAAAACCTTCTTTTTACGTTTACTCTCGTGTTAAAAATCTGAATTCTTCTAGAGTTCCTGATCTTCTGGATAGCGACGCGATATACTACCATCGATTGAGGTTAGTCT
+
><<=@DCBCC@@BB@B<;;FEB::;BCCCECCAGCCC=AA=@@CBCBB@@=AB@@@?B8;;AA@D?BBBBGBBAA>@@@@@.@A<>?::3:<?@>ACE@DD7:99CBA?BBBBBBB?;>>A=A<AAA88;>><@@@@677@@>>>@DA@@?=>=D::;;<?A<@<@@:::==;;7;>>BB5A=A<;;;;;+:>;;;1;==;;;??BB=AAAA/A888?=A;>><>???===<>:=>B>>>=A>>:>BC@A>>>??A<;::>>???<>>B???9<<>6;6;??==
@ATNG8:04808:01774
GATGGTAGAGAGAGCTCTCTCATCGTACTCATTCGTTTCGGAAGAGACAGGTACGTTAATAGTTAATAGCGTACTTCTTTTTCTTGCTTTCGTGGTATTCTTGCTAGTTACACTAGCCATCCTTACTGCGCTTCGATTGTGTGCGTACTGCTGCAATATTGTTAACGTGAGTCTTGTAAAACCTTCTTTTTACGTTTACTCTCGTGTTAAAAATCTGAATTCTTCTAGAGTTCCTGATCTTCTGGTGTCTGATCTGTATCACTACCATCGAATGAGGTTAGTCT
+
B?@B@CCBBDCCBBBBBDCCEBBBBBCCCCCC@CCCC>CC?C@CCCCBBB=@@BAA?B?BBBB?D?DACCAACCC?BBBBB2AB?C<=<8?C?@:@>>9?A899:??@:@BBBA>=A=???8:8;AAA@::;<ABBC=B@@>>>@@@@AAB@@>>;>?@<@B<A9<<AAAC@@@:??@DE5D7:79=<<</<=8881889///=99><AAAA/@@@<=9<5//,/=>=:;:<@<@AAA>><>??;>>>>==AA???@@AAA@@??;?AABB<:::?<?=DA===
@ATNG8:04809:01733
GATGGTAGCGCGACGAGCGTAGACCCAGAAGATCAGGAACTCTAGAAGAATTCAGATTTTTAACACGAGAGTAAACGTAAAGAGAAGGTTTTACAAGACTCACGTTAACAATATTGCAGCAGTACGCACACAATCGAAGCGCAGTAAGGATGGCTAGTGTAACTAGCAAGAATACCACGAAAGCAAGAAAAAAGAAGTACGCTATTAACTATTAACGTACCTGTCTCTTCCGAAACGAATGAGTACGATGAGATCTCGTGTGCTACCATCGAATGAGGTTAGTCT
+
@A;:6:::555;>?@CBBBBA@:;:)4@B;@ABA;:69<@@@??>C=::58688373888$3,337888=<7;;3779==4=<99.5.5;;+:<<9;;;;=?<<<8=85529=>9996>B999B@B@ABCBC@CCCC=@?BBB???AB;@00+0<:00/8;2=9;>?B?BB>@@@5::ADD>A@>;99:9::%85-5525778773715578;A49596?:?>@?@@?=?:??B9C@?<@@@@@?BBAAAA@@@@999A@0000@<7=9>>>8=A:940::;;00
@ATNG8:04819:01744
GATGGTAGAGAGAGCTCTCTCATCGTACTCATTCGTTTCGGAAGAGACAGGTACGTTAATAGTTAATAGCGTACTTCTTTTTCTTGCTTTCGTGGTATTCTTGCTAGTTACACTAGCCATCCTTACTGCGCTTCGATTGTGTGCGTACTGCTGCAATATTGTTAACGTGAGTCTTGTAAAACCTTCTTTTTACGTTTACTCTCGTGTTAAAAATCTGAATTCTTCTAGAGTTCCTGATCTTCTGGTGAGATATGCATGATGCTACCATCGAATGAGGTTAGTCT
+
BBAB@CCCCCAABCDBBCECCCCGGAAABCCD@CA@@=@D@D@CCDCBBE;;<@@DAD?A@?CADACCCBBBBBB?BCDDD2AB?B@@@<@@=?;?>>8?A8:99@@B>BBBAB>>B<==<<A=BCA>:;;@<@CAA:>>??>>>A@@@@A?=>><>>A=::7:<@@@@@??@@>@>>>=2=5:5:>===/=?=>>6::A@@@A<>><@ABA/B<==B<A<AB<BAAA>>><?<>>>AAA;@@A;AA<==????>?AAA>>;;<>8>>>>@=>><>:=:=>>=>
@ATNG8:04820:01775
GATGGTAGTGTGTCTCTGAGAGTAGTACTCATTCGTTTCGGAAGAGACAGGTACGTTTAATAGTTAATAGCGTAACTTCTTTTTCTTTGCTTTCGTGGTATTCTTGCTAGTTACACTAGCCATCCTTACTGCGCTTCGATTGTGTGCGTACTGCTGCAATATTGTTAACGTGAGTCTTGTAAAAACCTTCTTTTTACGTTTACTCTCGTGTTAAAAATCTGAATTCTTCTAGAGTTCCTGATCTTCTGGATAGCGACGCGATATACTACATCTAATGAGGTTAGTCT
+
BAA@;B=BBB@@A@566BAAABBBB@@@@@@@;@??C>CE@C@AB@@@BB>BBA;;;,;49A=@5@?C@@AC;:49A69;>>=+<<=4;:;@3;;<:5:9925;45555997@@AAA@AD@BBBAB?BBAABBBB=AABC?AAAACB@@@@@@ABABB?@A@@BB@C>BAB;;:@AA=A>@@@@,@=A=BACDD1@@BCC9B9000000//)////$/5555.55:>750/00//)/28;>>>>9;;>7?>9::BA@@@999>=;;;;;;ACAB=>A;:4929BAAA
@ATNG8:04821:01738
GATGGTAGGACGAGCGTCTGAGAGGTACTCATTCGTTTCGGAAGAGACAGGTACGTTAATAGTTAATAGCGTACTTCTTTTTCTTGCTTTCGTGGTATTCTTGCTAGTTACACTAGCCATCCTTACTGCGCTTCGATTGTGTGCGTACTGCTGCAACATTGTTAACGTGAGTCTTGTAAAACCTTCTTTTTACGTTTACTCTCGTGTTAAAAATCTGAATTCTTCTAGAGTTCCTGATCTTCTGGGCTGCGCTGATATGCGCTACCATCGAATGAGGTTAGTCT
+
::;;<AC?<@?;<<:::::::>>?<?>>?==?6?:;>8AE9B?BCCCCCC@CCCDD@C?AABB@C@CICGAA<>C:@AAAA5AC@CCBB>B;;;:;;B?BF?ABACDCBECCAA@CC@CCDAEAIBABECCD@FBBC@DCCBBBBBBBBBCCBBD?B;;5:@=@?AABBBBCBB>@9959'9<B;BBBBB,BC<<<7;BCBCC@@=?4;:;:*:??@@=@@BB@BBCCC@A>@?@??AAA=?@BD=CBB;;;BCCBCCBCCCBBD@AAA;;5;<<<8=:=>@>>
@ATNG8:04821:01764
GATGGTAGCTCTGCTCTGACTCTCGTACTCATTCGTTTCGGAATAGACAGGTACGTTAATAGTTAATAGCGTACTTCTTTTTCTTGCTTTCGTGGTATTCTTGCTAGTTACACTAGCCATCCTTACTGCGCTTCGATTGTGTGCGTACTGCTGCAATATTGTTAACGTTAGTCTTGTAAAACTTTCTTTTTACGTTTACTCTCGTGTTAAAAATCTGAATTCTTCTAGAGTTCCTGATCTTCTGGGCTGCGCTGATATGCGCTACCATCGAATGAGGTTAGTCT
+
CBBB@BCBBB=B@@@BBBCCECCAAACCBBAA>@BCD>BB?C@CDBBCCC@CCCBB?B@CCCC?C@CCCCCCCBA<99999*9A>BBBC>CCAB?BCJBFG;;;ACBCACCDDCBBC?CCC?C?DDCD999C?BBCC@CAA@CBBBCCBBBBCCC@B@@=@B?B?BBB@BBBCC@CBBBB9A@C;;;;;;.<DEGE>CBAAHDCD@@?BEDD5BCBADAC@CC@CBDCBCC@C@CBCBBC?CBBC=C@@@@BBBBBBCCBBBBBC>@@BBA@@???=?=ABCA@
@ATNG8:04823:01769
GATGGTAGCGCACACATAGATACAGTACTCATTCGTTTCGGAAGAGACAGGTACGTTAATAGTTAATAGCGTACTTCTTTTTCTCGCTTTCGTGGTATTCTTGCTAGTTACACTAGCCATCCTTACTGCGCTTCGATTGTGTGCGTACTGCTGCAATATTGTTAACGTGAGTCTTGTAAAACCTTCTTTTTACGTTTACTCTCGTGTTAAAAATCTGAATTCTTCTAGAGTTCCTGATCTTCTGGGTGTATCAGCGAGTATCTACCATCGAATGAGGTTAGTCT
+
54:<<BCBBBCCCCDCCCCCCCCCCC@@@ABB>BBBE?ED?D@BDCCCCB?BBCBCAC@CBBB=?<@BBBBBCAC=;;;;;';;9@<B>7C?AA>BBB?CB=@?@@?B>BDEGGCCC@CBB=B?CCDBBBCD>AACC@DCCCCBBBBCCCCBBAC@DDD?BA?B@BBBBBBECC?BCBDD9A;>:::9:9*:BAAB>CBCBCCBABA@CCCF5CBBAA?AAHE@CCCCBBC@C@BBBCCC<B@AA<ABBBCCCCDDBBACCCCBB?ACBBF@CCBA?A?CCAA@
@ATNG8:04823:01779
GATGGTAGCACGACACGACGTTGTGTACTCATTCGTTTCGGAAGAGACAGGTACGTTAATAGTTAATAGCGTACTTCTTTTTCTTGCTTTCGTGGTATTCTTGCTAGTTACACTAGCCATCCTTACTGCGCTTCGATTGTGTGCGTACTGCTGCAATATTGTTAACGTGAGTCTTGTAAAACCTTCTTTTTACGTTTACTCTCGTGTTAAAAATCTGAATTCTTCTAGAGTTCCTGATCTTCTGGGTCTCTCTCTCACGCACTACCATCGAATGAGGTTAGTCT
+
5:>;:=>CC:9666:;;CB6686;=@@BBBBB@BCCC?CD?B@BCDDCCB?BDCDB?C?A@AB?B@CCCBBBBBB?ADDCC2BA;>899+8?=?4:5??AC?B???@?;@AAABBBB?BB?<@;>>>;:;;;=?====;;;A??;;;?>>=:;;;58989;;5;9=??B???BB<A;;;;1;=B<@?DDD/=>?@D9@@@;::@<8838AAA/A;;;?;?>CB<AABA;;<<?=AAAB??9>ACD:AA=??@>>==>=@@@>>>@;>:::;763334;2---9;
@ATNG8:04824:01752
GATGGTAGGCGTGTGAGAGTCTGCCCAGAAGATCAGGAACTCTAGAAGAATTCAGATTTTTAACACGAGAGTAAACGTAAAAAGAAGGTTTTACAAGACTCACGTTAACAATATTGCAGCAGTACGCACACAATCGAAGCGCAGTAAGGATGGCTAGTGTAACTAGCAAGAATACCACGAAAGCAAGAAAAAGAAGTACGCTATTAACTATTAACGTACCTGTCTCTTCCGAAACGAATGAGTACGTGTGCGACGTGTCTCCTACCATCGAATGAGGTTAGTCT
+
@@AB?ABB?CBBBBCBBBB@@@:;:09CD?BE9:;;7;>BBDCBBB?;;9;>AA@;;;;;'8:??B888BBBB@3>;98878$77,32777&73?6;=8?BB;::9<9<@;=>>9<==>>?>>>B@@@;;:A<@@@A;>>@A@@;:8:>D>B?BBBBAB>>:>ABCAA>AB?BBB?ABCAD7<;:487877(8818<==>@??><>=>>>><>;@C:;;=A@@@AAA;>:>AA::>>?>??B::9BBB;;;==;;;??>>>=@AA======5;:==9><A@@;;
@ATNG8:04826:01749
GATGGTAGTACATGATAGACGACACCAGAAGATCAGGAACTCTAGAAGAATTCAGATTTTTAACACGAGAGTAAACGTAAAAAGAAGGTTTTACAAGACTCACGTTAACAATATTGCAGCAGTACGCACACAATCGAAGCGCAGTAAGGACGGCTAGTGTAACTAGCAAGAATACCACGAAAGCAAGAAAAAGAAGTACGCTATTAACTATTAACGTACCTGTCTCTTCCGAAACGAATGAGTACGTGTGCGACGTGTCTCCTACCATCGAATGAGGTTAGTCT
+
4;458;<BBCCCBBBBBBBBBCB@<8<;;47/////)/277;@;:;<:@8A9====????+<<BBBBDCDBAAA:@CAABBB2BC?D@CCC;CCEACDCCBCCCC?B?BB>AAB:;;;:;;?ABBBDCEDCC@CEBA=A@??BBAB>=:>00+0<@@A@BB?BBBCCD@B@<@@@000A@@7>;><?BFDD2CC?BBBBBAAA>:>9>==<+/*/<A@A>B<;;CGG=@=@@@9?<:4::;@CCBBBB999AAA>?>BCCE@DAA<>?AABA:98@8=7=A;;;
@ATNG8:04832:01749
GATGGTAGCTCGCTGATGATATCTCAAAGATCAGGAACTCTAGAAGAATTCAGATTTTTAACACGAGAGTAAACGTAAAAAGAAGGTTTTACAAGACTCACGTTAACAATATTGCAGCAGTACGCACACAATCGAAGCGCAGTAAGGATGGCTAGTGTAACTAGCAAGAATACCACGAAGCAAGAAAAAGAAGTACGCTATTAACTATTAACGTACCTGTCTCTTCCGAAACGAATGAGTACGAGAGAGCACACGTGTCTACCATCGAATGAGGTTAGTCT
+
<<<>@CCCBCBBBCBCCCBBCCCDCCD>CBBB@@<@=AAB@@A@=@A?C=?==:::::)927?A??@AA>>=3;<9::9:(9<5;?BAA1@==07726>?@AA<A;@@=@@@<::;@?B>;;;;>=>>>>9==;;5;==9<=//*/7:9=:>;;;;>>>;?>AABB?BB=AA@777//)///)/8:;:///*////:;9788=<<=::7::?A;;;<===B@@@<A<BCE:???;???B?;;>>>??>>>>===AAAA@@@@9<<<:6069<<+/,/66==
@ATNG8:04833:01754
GATGGTAGCACACGAGATCTCATCGTACTCATTCGTTTCGGAAGAGACAGGTACGTTAATAGTTAATAGCGTACTTCTTTTTCTTGCTTTTCGTGGTATTCTTGCTAGTTACACTAGCCATCTTTACTGCGCTTCGATTGTGTGCGTACTGCTGCAATATTGTTAACGTGAGTCTTGTAAAACCTTCTTTTTACGTTTACTCTCGTGTTAATAATCTGAATTCTTCTAGAGTTCCTGATCTTCTGGCGCTCTGTCACGTCTGCTACCATCGAATGAGGTTAGTCT
+
AAAA>A@BBABB::5;;<A;99;;:>;;699B<A;<;05;6<7;;;??@@=@A@?@:@4;5<<7<?BBBBBBAAA?BBDCE1??973333&3::;8<AA<@>9000;00+0@;=?A??<:BABB:A@@;;8:>;>C??:;;;;;A;;;?>?;;;=>38688<=:@<>>>BBAAAE578===2=;A188===+=?>>G8>>@;;;?;;;8=8<<5:;==@=A=AA;>?@B?>>:=<A;;7;=-//=9=<?A====>::::///<9==8;;;=A:==BB<><>ECCC
@ATNG8:04840:01735
GATGGTAGTGTCATATGAGAGTGTGTACTCATTCGTTTCGGAAGAGACAGGTACGTTAATAGTTAATAGCGTACTTCTTTTTCTTGCTTTCGTGGTATTCTTGCTAGTTACACTAGCCATCCTTACTGCGCTTCGATTGTGTGCGTACTGCTGCAATATTGTTAACGTGAGTCTTGTAAAACCTTCTTTTTACGTTTACTCTCGTGTTAAAAATCTGAATTCTTCTAGAGTTCCTGATCTTCTGGGTTTATCAGCGAGTATCTACCATCGAATGAGGTTAGTCT
+
BBCM?BBBBBB;@;@CCFDCBBBBB@@@BCBB@BCEE?BB@C?BBCCCCCACBBBB>@;A<00*/)//:79;=<A=?@DFG1BB@CABC=AA;;5;;@<AJ?BA><00,0>>AAACD@BBC@C@CCCC;;;C?CBDD;;;BBBBBBC;;;BDCBC@B;;9;@<@<A;;;@@AAA=?;;:;*;4;6:BCCD5BBBBB7;;B@@BCCBB?BBCB0BCBCCAJ?BAABBBDB@@8;8;@@CCC:;;AA:@@;@BBBCCCBBBB;;;AA<A;;;BA@@@B8;7;B@;;
@ATNG8:04842:01741
GATGGTAGAGTACAGTGTAGTAGACCAGAAGATCAGGAACTCTAGAAGAATTCAGATTTTTAACACGAGAGTAAACGTAAAAAGAAGGTTTTACAAGACTCACGTTAACAATATTGCAGCAGTACGCACACAATCGAAAGCGCAGTAAGGATGGCTAGTGTAACTAGCAAGAATACCACGAAAGCAAGAAAAAGAAGTACGCTATTAACTATTTAACGTACCTGTCTCTTCCGAAACGAATGAGTACACATCGTCGTGTCGTGCTACCATTCGAATGAGGTTAGTCT
+
88:<9==>>===;995555;:<<55.5::5555;//)/)//7889>8B<7?7?A;;;A>@,0,//9968433==144=@><=*55058<;<2=;;7;>>;<<@>C;B?AA;9943888;9;<<<<>A@@@9:49=9:9)4:=9:;<<-5.444.4=<599=C785<<;>6992373><8===3937/77777$793:;;8:9@;;49995555(5425944.4444>::7;444=25558<;;;@=<86////9<;555<::8878:5////::5///9360-----
@ATNG8:04845:01772
GATGGTAGGCACTGCGCACACATCCCAGAAGATCAGAACTCTAGAAGAATTCAGAATTTTTTAACATCGAGAGTAAACGTTAAAAAAGAAGGGTTTTACAAGACTTCACGTTAACAATATTGCAGCAGTACGCACACAATCGAAGCGCAGTAAGGATGGCTAGTGTAACTAGCAAGAATACCACGAAAGCAGAAAAAAGAAGTACGCTATTAACTATTAACGTACCTGTCTCTTCCGAAACGAATGAGTACTATAGACTATCTGAGACTACCATCGAATGAGGTTAGTCTT
+
:4458<<<:==9954455:955555)5::5:::9///)///7;;>:>@:=8:;//+/;;>>';6///:<5433666.///)/9999$66)//(333&3//388//(//633,/4661///5///9666;;=<@<@;;;?@@@@;@@??C@@@=A=@@@6::B?@@AA>AAAA??;>@8=>;070=@@7;00/99999%8703/./36::?3705:55.5;99ABA<BBABB@@<@;??@9??=387<;;;;;;<;333@;=<;77:///7:6:98885999:7;7:8://)
@ATNG8:04809:01811
GATGGTAGGCGAGAGTGAGACGCAGTACTCATTCGTTTCGGAAGAGACAGGTACGTTAATAGTTAATAGCGTACTTCTTTTTCTTGCTTTTCGTGGTATTCTTGCTAGTTACACTAGCCATCCTTACTGCGCTTCGATTGTGTGCGTACTGCTGCAATATTGTTAACGTGAGTCTTGTAAAACCTTCTTTTTACGTTTACTCTCGTGTTAAAAATCTGAATTCTTCTAGAGTTCCTGATCTTCTGGGCTGCGCTGATATGCGCTACCATCGAATGAGGTTAGTCT
+
4489.4445:;99556==BCCFCBBBDBBBCC@BBDF?GDAB@;;:CCAA8:9==?3907<889:7;>>AA?<8<6::==<+;93<9878&3:9>>BBB@BB?BBBA@A5:778:797458>;A;AA;;;:;>:???@<?@?>>>@@99:==///:69:=;@@3858@AAA>>>@=@@@@@5@=D=@@AAA/?@>>>9>@??@A@:<<16666)7///=9@6>>;>BB?===7;6;;;A>>5779919///67:9===;;;?AB>>;>>>>@<???@:=:=???A
@ATNG8:04811:01823
GATGGTAGACACGTGGCTCTCTCGTATCATTCGTTTCGGAAGAGACAGGTACGTTTAATAGTTAATAGCGTACTTCTTTTTCTTGCTTTCGTGGTATTCTTGCTAGTTACACTAGCCATCCTTACTGCGCTTCGATTGTGTGCGTACTGCTGCAATATTGTTAACGTGAGTCTTGTAAAACCTTCTTTTTACGTTTAACTCTCGTGTTAAAATCTGAATTCTTCTAGAGTTCCTGATCTTCTGGAGATATCATCAGCGACTACCATCGAATGAGGTTAGTCT
+
<;;<=BBBBBB;;6=9669;;<:A99:95:5:<>>3;<+0,///75<<8;<;599)42449<:C;C>C>B588F@C====+87.399829:::7:9829:000>>00,/999;>=>:??><;;@==/////4;>@@:@@CA?;;;;;>==;;;:4:8:0659;497>>A??8:488;8;+917177@@A.?@AAD7@<>9676799:////'////8073;;;>>>;AAA;C9>>>???<@@A=>>>>?====A@<9666://+/766606:66066;@=:9
@ATNG8:04812:01823
GATGGTAGGCGTGTGAGAGTCTGCCCAGAAGATCAGGAACTCTAGAAGAATTCAGATTTTAACACGAGAGTAAACGTAAAAAGAAGGTTTTACAAGACTCACGTAACAATATTGCAGCAGTACGCACACAATCGAAGCGCAGTAAGGATGGCTAGTGTAACTAGCAAGAATACCACGAAAGCAAGAAAAAGAAGTACGCTATTAACTATTAACGTACCTGTCTCTTCCGAAACGAATGAGTACAGAGAGTACGATATGTCTACCATCGAATGAGGTTAGTCT
+
9:5>;>CC?BCBCCCBBBDAAA;;905CB?;;<<:@:@?BBCDDCC@BC@B?CBA;;;;.:=>=?>>?ACBBB;A798?<?.=>8=39::*98A?BBB???;////55.5/6/6;==??@A@@;;;>??@=;;;E688>=<6//)/576=:==998AAA<=>@BDE?BB@BBB=A@?==5:::4:;>>?/;;7;>>?@B<;;=A=>>>@;=9788;;:?>>>@BG<@;@AC9@CF@????@????;;B@@@A;;;?;;;=>>C7;;ABA=AB>>:><??>>>
@ATNG8:04815:01822
GATGGTAGCGACGAGTGTGTATACCAGAAGATCAGGAACTCTAGAAGAATTCAGATTTTTAACACGAGAGTAAACGTAAAAAGAAGGTTTTACAAGACTCACGTTAACAATATTGCAGCAGTACGCACACAATCGAAGCGCAGTAAGGATGGCTAGTGTAACTAGCAAGAATACCACGAAAGCAAGAAAAAGAAGTACGCTATTAACTATTAACGTACCTGTCTCTTCCGAAACGAATGAGTACTGCGTCTCACTCTCGCCTACCATCGAATGAGGTTAGTCT
+
9:?;;CDCCCC;;6CCCCCCCAA@?BAA?@BBCBB@B?BBBAACC@BF@C?AC@====@.?<ABCBACCCCCC9>?@@???0AB@B@DDG<CCB?BBAABCB@?<@@BC@CCD?CCCBBBBCCFCCCCAABAEEAB?ABAACBBB@C@D@@>@CBCCCCC?AABCCC?AA>ADC<??A@@9?:93:===?.?A?B:9:CABBB:>;>?CA3858BDDF?DBAAA;:5:=@@@;A??=@BBBCCCAAAB@@@B@@@BBBCA?CCC?CAAAD>AAAA=@=AAAAA
@ATNG8:04817:01782
GATGGTAGCGCGACGAGCGTAGACCCAGAAGATCAGGAACTCTAGAAGAATTCAGATTTTTAACATCGAGAGTAAACGTAAAAAAGAAGGTTTTACGAGACTCACGTTAACAATATTGCAGCAGTACGCACACAATCGAAGCGCAGTAAGGATGGCTAGTGTAACTAGCAAGAATACCACGAAAGCAAGAAAAAGAAGTACGCTATTAACTATTAACGTACCTGTCTCTTCCGAAACGAATGAGTACGATGAGATCTCGTGTGCTACCATCGAATGAGGTTAGTCT
+
55:<8=BC?A@CCCBBBCCCDA;:;8;BD@CCCC@@?@?BCD@@@A@CG@C??????BBB3B?BBBBB???BAAB==;666666$//(/(///&/888==888<;9:::@CC@FCB@BBBDCBB@CCCCCCCCC?CCBB>BBBBBB@@<@@CCC?BBABABAA>BCCBBB@BB>BB@8<=888*:??;88888(7@:C;;;AAABB:=:>BAA:=:>@CCC@CCBBBBB?B@BBA<B;;;;CCGCDBABBBBBBBCBB@A@====AA;AC<<=:>BBB@B@DC@@@
@ATNG8:04817:01824
GATGGTAGCGAGCGAGTGTGTATACCAGAAGATCAGGAACTCTAGAAGAATTCAGATTTTTAACACGAGAGTAAACGTAAAAAGAAGGTTTTACAAGACTCACGTTAACAATATTGCAGCAGTACGCACACAATCGAAGCGCAGTAAGGATGGCTAGTGTAACTAGCAGGAATACCACGAAAGCTAGAAAAAGAAGTACGCTATTAACTATTAACATACCTGTCTCTTCCAAACGAATAGTACGATGAGAGAGCTCTCTCTACCATCGAATGAGGTTAGTCT
+
AA>;7;?DBCBBBCBBDCDDDCCCB@BDC@CCCCBB?B?BBBDBBB?BC>B>BBB@@@@@0@?BCECDDEFB@@:>B:::::*;C<@5;;;&:CC>CABBCCC998:@CC@BBD?BBCABBBBCBBBDBBBC@CCCD?BBCCBCCB@CACCC@CCCCCBCC@DCCBABB?B?BBB?BB@@@<@@ABBBAA?28849AAABBCCC@C?CHDD@C@BBBCC?CCCCBBB?B?BB<B>><?BCCCCCC@@@CCCCBBAA@CDCCAA>ABBBC?BB??=??CCBAA
@ATNG8:04819:01801
GATGGTAGACACGTGTGCTCTCTCGTACTCATTCGTTTCGGAAGAGACAGGTACGTTAATAGTTAATAGCGTACTTCTTTTTCTTGCTTTCGTGGTATTCTTGCTAGTTACACTAGCCATCCTTACTGCGCTTCGATTGTGTGCGTACTGCTGCAATATTGTTAACGTGAGTCTTGTAAAACCTTCTTTTTACGTTTAACTCTCGTGTTTAAAAATCTGAATTCTTACTAGAGTTCCTGATCTTCTGGAGATATCATCAGCGAGCTACCATCGAATGAGGTTAGTCT
+
55<=9=FECBBBABC:;<A@BBBBJCCBCBBBACCDD>CC@D@AAACDDD>@@CBB?B?CCBB>B<AABDB@AAA?A@???2AA?BBCC<@?=</7993:A;@:97AB=AABB>?AA<?>?=A=BBA669>@=AA@@<==>CEK;::>A@?::;>:;;;=BB<>;;<;B@@@@A<?====.=,/-/7;=;,77777*-)-7---9</88(////(///-;070//,/9=<<A@A<A:?@AB>>:====;;;=>>>GA?>?BCA@???@=A>>=?=>>>A;A=???A@
@ATNG8:04819:01806
GATGGTAGGCGACATACATACGCGCAGAAGATCAGGAACTCTAGAAGAATTCAGATTTTTAACACGAGAGTAAACGTAAAAAGAAGGTTTTACAAGACTCACGTTAACAATATTGCAGCAGTACGCACACAATCGAAGCGCAGTAAGGATGGCTAGTGTAACTAGCAAGAATACCACGAAAGCAAGAAAAAGAAGTACGCTATTAACTATTAACGTACCTGTCTCTTCCGAAACGAATGAGTACGTGTGCGACGTGTCTCCTACCATCGAATGAGGTTAGTCT
+
9:94.49?<9<55<<==CAA;;;@BCBCAEFECBB7;6;CCBBCC@BA?A>@@C;;;;;*;@ECFCCIJCGEL>CB>>>>>0@D@C@CCD;CCCACCBCCBB:96;@AA>ABB>AABBBBCCDCCBBBCCCACCCC@BAACCBBB@C@CBB?BBBDDCCB@BBAAAA@CC?CBB?AA>==7?<=9<<<<>.?A?B???CCCCC?C?BBB@;?;@@CCC@DCBBBCC?C<@AD=B9:8:AAABBBBBB>?@BBCBBBBBBB?CBB?BCBBB@B><<6<6<ABAA
@ATNG8:04825:01811
GATGGTAGTGTCATATGAGAGTGTGTATCATTCGTTTCGGAAGAGACAGGTACGTTAATAGTTAATAGCGTACTTCTTTTTCTTGCTTTCGTGGTATTCTTGCTAGTTACACTAGCCATCCTTACTGCGCTTCGATTGTGTGCGTACTGCTGCAATATTGTTAACGTGAGTCTTGTAAAACCTTCTTTTTTTACGTTTACTCTCGTGTTAAAAATCTGAATTCTTCTAGAGTTCCTGATCTTCTGGGATGTGTGCGCAGTGCCTACCATCGAATGAGGTTAGTCT
+
884505<<?;6599@=@A@AAAABAB@@@?@9?:94,4<7=:???BB>?:@>>>B:B?C==<9@=@@>A@=>==894444$458=<@@8?;?@2959)/0*00///58>?>>C@CC>ABC@C@ECCCDECB?BBDC@BBBBCD;;;AAACDCCCAC@@=@@=@>AB@A@AA;;7;AB@B8A<@>;;;;;;;#;@AAB=CCBBBCBBAA?AJJJ5BBB@?5:5:;5;DCBBBC>B>AABB;;5;;;;0;AAAABBC@A;<;;B>B;;6;@?>?;?>??:?=AFDCG
@ATNG8:04826:01792
GATGGTAGATATATGCACGCTCTACCAGAAGATCAGGAACTCTAGAAGAATTCAGATTTTTAACACGAGAGTAAACGTAAAAAGAAGGTTTTACAAGACTCACGTTAACAATATTGCAGCAGTACGCACACAATCGAAGCGCAGTAAGTATGGCTAGTGTAACTAGCAAGAATACCACGAAAGCAAGAAAAAAGAAGTACGCTATTAACTATTAACGTACCTGTCTCTTCCGAAACGAATGAGTACACATCGTCGTGTCGTGCTACCATCGAATGAGGTTAGTCT
+
CCC@@BBBB@@@BAAACBBBCCCCC?BCC?BACB?@=@?A@A??@C@BB?C@AABA@A@B1B@BBBBBBBB???8<=????>0>C?C?CDD;DCC@CCAAACBA@?@@CC@ABA=@@@AACCCDCCGIBBBB@DBBC@BBBBCCBB?BCB@@>@BBBBCCC?BABBBB@BB>@@@<?>889*9>>9?AAAAB)@@=>000@@?BB;?;?BBC<?<>>B@@?@ECBBCC@C@CCC<BBB@AA@ADBBABBBCAABCBCBBB:::BDD@CCAAB?BBBB?B@CBBBB
@ATNG8:04826:01821
GATGGTAGTCGAGAGTGAGACGCAGACTCATTCGTTTCGGAAGAGACAGGTACGTTAATAGTTAATAGCGTACTTCTTTTTCTTGCTTTCGTGGTATTCTTGCTAGTTACACTAGCCATCCTTACTGCGCTTCGATTGTGTGCGTACTGCTGCAATATTGTTAACGTGAGTCTTGTAAAACCTACTTTTTACGTTTACTCTCGTGTTAAAAATCTGAATTCTTCTAGAGTTCCTGATCTTCTGGATATGAGTGACTCGTGCTACCATCGAATGAGGTTAGTCT
+
:><=?ABBB@@@BABBBBCGECCCBBBBBCB?BCCD;CA>A>CAABBAC@DBBAA>A@CCCC@C?BBBBBCCBB?BBBBB1>>=@@>>7>0008><<:@B?BBBACC?A@@@BBBB>@>C9><>@>99:??<?AAA<AAAA@@>>>@A?@;::?;:;:<??;?=??@B@@@@B;>>@@@6@<@@?????/?CAAA9A???AAA>==8<<;<.9>>@B=B===:=AA@@>A=C=AA?>>>7;;>9>@@@@>>>>>>>AA><<@AA;><@@A=>>>>;><@C@A@
@ATNG8:04831:01798
GATGGTAGACACGTGTGCTCTCTCGTACTCATTCGTTTCGGAAGAGACAGGTACGTTAATAGTTAATAGCGTACTTCTTTTTCTTGCTTTCGTGGTATTCTTGCTAGTTACACTAGCCATCCTTACTGCGCTTCGATTGTGTGCGTACTGCTGCAATATTGTTAACGTGAGTCTTGTAAAACCTTTCTTTTTACGTTTACTCTCGTGTTAAAATCTGAATTCTTCTAGAGTTCCTGATCTTCTGGATAGCGACGCGATATACTACCATCGAATGAGGTTAGTCT
+
ABA@?BBBBCBAA<;:666;99<9/////:::6=>BC=BA=A?BBBBBBD?B@@@@<?=?ACB8:99BBBBB==B7BBBBB1B@7BBA@9BAA@>??;9==:000:;;5:>??<>BB7;;=;?:?@@;:;AB<A@@@:>>>>>>878>>>>===>:888;@@=@<>>???=887469966+6-55'55555'.3...'....733222+222&255584949;6;;:::884839@>>>><@??<?@>>>>=>BA;:::?==>??<???>>::;;=:>:;;<FC
@ATNG8:04835:01816
GATGGTAGTGCGTGAGAGAGAGACCCAGAAGATCAGGAACTCTAGAAGAATTCAGATTTTTAACACGAGAGTAAACGTAAAAAGAAGGTTTTACAAGACTCACGTTAACAATTTTGCAGCAGTACGTACACAATCGAAGCGCAGTAAGGATGGCTAGTGTAACTAGCAAGAATACCACGAAAGCAAGAAAAAGAAGTACGCTATTAACTATTAACGTATCTGTCTCTTCCGAAACGAATGAGTACGTGTGACGTACGTGAGCTACCATCGAATGAGGTTAGTCT
+
AAA@?AAACCCCCCCBDCCCCCABB>BCDACCCBBB?B?BBCBCCB>AB>B>BBCBBDCC3A?ACCACCA?CCC=BBBCCCC3BB@C@CBB;CBE@CCCCCCC@@=@@BB?BDD8@A@BBCCCCCBCBCDDD@DCCC>BBCCCCA@<@=@?@=@DBCBCCB@CBBAAB?CD=@@B?CC>>>8?>>;>@@@@2AC?BABAAAAAA;@<@B?@:>;ABCCCBBBBBBBB@B?BBC>CCB?BBBBBCCBBA@ABCCCBACBBBBAACD?D@@AB@AAAB@B?BBBC@
@ATNG8:04842:01781
GATGGTAGCACACGAGATCTCATCGTACTCATTCGTTTCGGAAGAGACAGGTACGTTAATAGTTAATAGCGTACTTCTTTTTCTTGCTTTCTGTGGTATTCTTGCTAGTTACACTAGCCATCCTTACTGCGCTTCGATTGTGTGCGTACTGCTGCAATATTGTTAACGTGAGTCTTGTAAAAACCTTCTTTTTACGTTTCTCTCGTGTTAAAAAATCTTGAATTCTTCTAGAGTTCCTGATCTTCTGGATACACTCATGTGCACCTACCATGAATGAGTTAGTCT
+
::@;7;;ACBCCBCCCCCCABCBB====<GCC?AAB@4@@:@;;;9BA@A=@CA@>?@-0/8969;;ACCBB@@?<77373$384;;<=533333.3:=6>A9:;;;:;4:?>888??:>>>394:;;;====;>BAA<ABBB??>@????=<;99088:5;?<@<A@B;;:A;;598::;;+:9>888888(6:<99/77777<>=<3::9:9%886/69)/)/87666=ACE<A;>>@AAD;>>?=@ABA@;;;===>????:>>D;@@=>7/--22-22229
@ATNG8:04846:01810
GATGGTAGTGTGTCTCTGAGAGTAGTACTCATTCGTTTCGGAAGAGACAGGTACGTTAATAGTTAATAGCGTACTTCTTTTTCTTGCTTTCGTGGTATTCTTGCTAGTTACACTAGCCATCCTTACTGCGCTTCGATTGTGTGCGTACTGCTGCAATATTGTTAACGTGAGTCTTGTAAAACCTTCTTTTTACGTTTACTCTCGTGTTAAAAATCTGAATTCTTCTAGAGTTCCTGATCTTCTGGACGCGCGCACTGACACTACCATCGAATGAGGTTAGTCT
+
4944.44999:;>9;5559555599<<=666<7<>??<@D@C@CCCBBBA=@B;;68<69;==1946<@=>A959255999(994;<<<2;9994:>D;@A?AABCBBACBBBAA;;7;A@@C@DCCCBBBB@C;;:?AAA::;BBC;;;:::AA<@A@;;:@E?B?@@A=A9999??DE9E@B?BBCBB0A><<<+0.:00/:///69=<=+=;;;;1616>9==???<=8<5944444.48949:<6655/;///::<;;;;49;;440499:6<6;AA66
@ATNG8:04847:01780
GATGGTAGCGCACACATAGATACAGTACTCATTCGTTTCGGAAGAGACAGGTACGTTAATAGTTAATAGCGTACTTCTTTTTCTTGCTTTCGTGGTATTCTTGCTAGTTACACTAGCCATCCTTACTGCGCTTCGATTGTGTGCGTACTGCTGCAATATTGTTAACGTGAGTCTTGTAAAACCTTCTTTTTACGTTTACTCTCGTGTTAAAAATCTGAATTCTTCTAGAGTTCCTGATCTTCTGGAGATACACATGATACTCTACCATCGAATGAGGTTAGTCT
+
AABBABBBBCCEBBBDEBCBCCBBCCB@@C@@=ABBD>CC<;;;DELDBB@DFCBB@C?BBBC@B@BBBBBCBAD=>@@@?,?B=@@BE<@ACC@BBB>BC8<;BBAB>BCBCCCCF?BBC?CACCAAACCC@CCCC?DCCCCCBBBBBBCBBBB?DCC?BB@F>A@BBABBAA=@????3?<@<;;;;;*;CDCF=BBCCBBCAAA?BBBC2CCCAA?A?BB@CBCCBBB@D@BABCCC?BBD@CCCCCCCCCBDCCCCABCEE=??A@A=>@::6;=ACBBC
@ATNG8:04800:01863
GATGGTAGGACGAGCGTCTGAGAGGTACTCATTCGTTTCGGAAGAGACAGGTACGTTAATAGTTAATAGCGTACTTCTTTTTCTTGCTTTCGTGGTATTCTTGCTAGTTACACTAGCCATCCTTACTGCGCTTCGATTGTGTGCGTACTGCTGCAATATTGTTAACGTGAGTCTTGTAAAACCTTCTTTTTACGTTTACTCTCGTGTTAAAAATCTGAATTCTTCTAGGTTCCTGATCTTCTGGTGTCTGATCTGTATCACTACCATCGAATGAGGTTAGTCT
+
BBB>@BBB@BCABAABAABACCBC@BBBCDCC@CCCC=CC@C?BBCBBCC@CCCCC?C?DCCC?B?CGCCCCCCB?CCDDD2CC?CCCC=BBBA>ABB=BC8;:ABBC@CCCCCCBB?BCD@D?CCCCAA@C?BBCC@CCBBCCCBCBBBCBBBB?BBC?CD@C?@@BDCCBBB?A::::6:=B;::9::*;BABC=CCDFDDDAAA@CDDD5BBBBBAD?CC?BCCC?C@B?BABCCC@CBB?BCB@@@GBCBBBDDDBBBBB?CBBCC??@>B>A?BCBAA
@ATNG8:04802:01867
GATGGTAGTGCGTGAGAGAGAGACCCAGAAGATCAGGAACTCTAGAAGAATTCAGATTTTTAACACGAGAGTAAGCGTAAAAAGAAAGGTTTTACAAGACTCACGTTAACAATATTGCAGCAGTACGCACACAATCGAAGCGCAGTAAGGATGGCTAGTGTAACTAGCAAGAATACCACGAAAGCAAGAAAAAGAAGTACGCTATTAACTATTAACGTACCTGTCTCTTCCGAAACGAATGAGTACTACTCTCAGAGACACACTACCATCGAATGAGGTTAGTCT
+
:;:905=@BABBBDCCECCCCB@AA<@DJAGCCBCB@BADCC??@D@BB=B@CCBBBC=B+B@BBBBBCBBBB@B>8>CBA>,9:9(33<;;/@8848::@A??99489>?;@@@<????DCBCCCCCDAAAC?BCCF?B???EEBB<@>@998:BBCCCCC@ABBCCB>BB?BBC?@@888.:BB?BCDDD2CC?B???BBBBB?C?B??@<A<=8;;C@CABAEED?B?BBB<BBB?@@@CCAAACCBBBBBBBBBBBC>??CC?CBBBB?>BBC@C@CCCBB
@ATNG8:04804:01832
GATGGTAGAGTATCATGTGTATCTCCAGAAGATCAGGAACTCTAGAAGAATTCAGATTTTTAACACGAGAGTAAACGTAAAAAGAAGGTTTTACAAGACTCACGTTAACAATATTGCAGCAGTACTCACACAATCGAAGCGCAGTAAGGATGGCTAGTGTAACTAGCAAGAATACCACGAAAGCAAGAAAAAAGAAGTACGCTATTAACTATTAACGTACCTGTCTCTTCCGAAACGAATGAGTATGTATCTATGTGTGCGCTACCATCGAATGAGGTTAGTCT
+
4444.5::@C?@;69966A@999AB=@;<;;?;ACC>A?@AABB@@<@C?C?BAB;;;;;*;?CCDCCCCDDDD>BBCCCCC1CC@C@CCB9BDD@CAABBBCBB?B@BB?BBC?BBCDCCCBBBBDCCCCC?DDDB>AABBAA@@<@=B:98:DBBBCCC?BBBBBB@BB?BBC=@@997*:==99:9:99%:?<?979B@BAC?B?BBBC<:7;?CCC@CCCCCCB?B?BBA;B;:7;BBCCCCCCCCCBBBBBCBB?@?BBB@DB>=>?@B::9:=AB9::
@ATNG8:04807:01853
GATGGTAGTGTGTCTCTGAGAGTATACTCATTCGTTTCGGAAGAGACAGGTACGTTAATAGTTAATAGCGTACTTCTTTTTCTTGCTTTCGTGGTATTCTTGCTAGTTACACTAGCCATCCTTACTGCGCTTCGATTGTGTGCGTACTGCTGCAATATTGTTAACGTGAGTCTTGTAAACCTTCTTTTTACGTTTACTCTCGTGTTAAAAATCTGAATTCTTCTAGAGTTCCTGATCTTCTGGAGATACACATGATACTCTACCATCGAATGAGGTTAGTCT
+
8854.44994455595555955599999:44.5;:<5<<8<7<:4559;7<<;:;15.5:5506:>=>C<AABB>;>@@@,::49>=C;@9;6195<5/0,00/;:;.6666====:=@@<A<=<9<0/0/)/;::6<>;;;;><<88------0---3//+57;::::;5555<:99/9)/)/<;;<+//6;=3;995=>>666<>@?@+;;999.5.59.55;444:5:8565544.44/)/;///<::9;;===554843-333661///7)-(-67//
@ATNG8:04809:01854
GATGGTAGGCGACATACATACGCGCCAGAAGATCAGGAACTCTAGAAGAATTCAGATTTTTAACACGAGAGTAAACGTAAAAAGAAGGTTTTACAAGACTCACGTTAACAATATTGCAGCAGTACGCACACAATCGAAGCGCAGTAAGGATGGCTAGTGTAACTAGCAAGAATACCACGAAAGCAGAAAAAGAAGTACGCTATTAACTATTAACGTACCTGTCTCTTCCGAAACGAATGAGTACTATGTAGAGCTCTATACTACCATCGAATGAGGTTAGTCT
+
8/0/799<7@:::99955555445;5;;@<>>>>;>.5.5::449904=7<043444444$57=969A:99@@B8@=00///$//)/)/;;.<=<8<6559:::924.44.4:::<::/0/77/99?;A@AEAAA@@>AAACC@;;7:?>=>=@:99A:;98@<<:9947=2;3434/>>>)///-5555'59(////<<=BB>B8==;849477@@@?B@@@@@A>A?ABB=ACC=@AA???A@??>::;0//:::?@@A>=:<>>9994599949:?@999
@ATNG8:04810:01864
GATGGTAGTGTCATATGAGAGTGTGTACTCATTCGTTTCGGAAGAGACAGGTACGTTAATAGTTAATAGCGTACTTCTTTTTCTTGCTTTCGTGGTATTCTTGCTAGTTACACTAGCCATCCTTACTGCGCTTCGATTGTGTGCGTACTGCTGCAATATTGTTAACGTGAGTCTTGTAAAACCTTCTTTTTACGTTTACTCTCGTGTTAAAAATCTGAATTCTTCTAGAGTTCCTGATCTTCTGGACAGAGGTGCAGATACTACCATCGAATGAGGTTAGTCT
+
@@::8=@@@A=AA966;;;;;;;<>=====AC???@>4947?<ABBCDCF@CCCCD@DABABD@B@CBBBC;;;B?BCCCC5CC@CBBE?BBBB@BCC@DC>CBCF::9;CCBAABIGDBB@B;;;DCCCCC?CC<;6;BBA<;<CBBBLEIB@A<;;;4:A=@?BBBBBBBBC<?;;;;-;;@;ABBAA,?::::/9BABBBCBBBADDFE5ABA>@;@<AB=AAABBAC?@=@CCABA>;;;?@@@@@A<AACABIEEDGBB@BBCCCABBBC?A?ACCBC
@ATNG8:04819:01878
GATGGTAGGAGACACGTCGCACACGTACTCATTCGTTTCGGAAGAGACAGGTACGTTAATAGTTAATAGCGTACTTCTTTTTCTTGCTTTTCGTGGTATTCTTGCTAGTTACACTAGCCATCCTTACTGCGCTTCGATTGTGTGCGTACTGCTGCAATATTGTTAACGTGAGTCTTGTAAAACCTTCTTTTTACGTTTACTCTCGTGTTAAAAATCTGAATTCTTCTAGAGTTCCTGATCTTCTGGGCAGACTCTCACACGCCTACCATCGAATGAGGTTAGTCT
+
:A@A@BBC@CCCCC=@????@@@B@:9;>@AA<BA@A;AC=A=@@@BABB?BC@@@?A>?@@?;@=@@A@@BCBB@BCCCC2@@:>9999&3;>?9>>B=AB?BBBBBB<>9::BB;;59==:>;>>===>===C@@@<;;;B?>=>>>>A>888;5;:;5;;:>;>>>???@BA598A@?/?5;5;<===+=><==8=>>>??;:;;8==<=.=>?==:>;==:>ABA==>=A=>>>B@@:<66606///<<<:>>CBC>><>>?;?;;;B=???@<A<AA==:
@ATNG8:04821:01874
GATGCACACGAGATCTCATCGTTCTCATTCGTTTCGGAAGAGACAGGTACGTTAATTAGTTAATAGCGTACTTACTTTTTCTTAGCTTTTCGTGGTATTCTTGCTAGTTACACTAGCCATCCTTACTGCGCTTCGATTGTGTGCGTACTGCTGCAATATTGTTAACGTGAGTCTTGTAAAAACCTTCTTTTTACGTTTACTCTCGTGTTAAAAATCTGAATTCTTCTAGAGTTCCTGATCTTCTGGATACACTCATGTGCACCTACCATGAATGAGTTAGTCT
+
;@0:44494455555;9:9:9>.54:;<8;:<<177*0)/97<9;;8==9>>;@-0)0;;2;;>:><<<;:=+------$-5(-/////&/8::7<BA<AB99:ACAA=AAC:89BB>AAC?C?BBBB>::;=>>>A7;;??>?>?@???=====:===:==8=8=@@>=>BA@4978888(76=6<;;;;+66998.755///899======,://-;4;2//,/<;<;:;6;:=>>>BE589A<@@@AB;;;====??>>:=>?;?B?>:;77::,//337
@ATNG8:04822:01838
GATGGTAGCACGACACGACGATGTGTACTCATTCGTTTCGGAAGAGACAGGTACGTTAATATTTAATAGCGTACTTCTTTTTCTTGCTTTCGTGGTATTCTTGCTAGTTACACTAGCCATCCTTACTGCGCTTCGATTGTGTGCGTACTGCTGCAATATTGTTAACGTGAGTCTTGTAAAACCTTCTTTTTACGTTTACTCTCGTGTTAAAAATCTTGAATTCTTCTAGAGTTCCTGATCTTCTGGACGACGCGCACTGACACTACCATCGGAATGAGGTTATCT
+
49><;9:@A;445577777-----:::=?==A:CBB@8956<5566>@>>?D==CB?B?BCBC=A=??DA:9777133337$33,3>>;639;69@@@=??499A?9:655@>@A@?=>AA>A?A@:0//:>5@@@@577?:@@B>@>ACA@>=9)////5:482>=:878;96466;<>.98=5;;>?>.==>=>188:====>881/997'5//(.7.3.22,289555:2827779?C5><96;:875555557::97//-672--/73765353.339///
@ATNG8:04823:01866
GATGGTAGTAGTACACTAGTCATACCAGAAGATCAGGAACTCTAGAAGAATTCAGATTTTTAACACGAGAGTAAACGTAAAAAGAAGGTTTTACAAGACTCACGTTAACAATATTGCAGCAGTACGCACACAATCGAAGCGCAGTAAGGATGGCTAGTGTAACTAGCAAGAATACCACGAAAGCAAGAAAAAGAAGTACGCTATTAACTATTAAACGTACCTGTCTCTTCCGAAACGAATGAGTACACATCGTCGTGTCGTGCTACCATCGAATGAGGTTAGTCT
+
558:8==BCE@AACCABACCBB@;;7;BA>BA@@@@=A=BACCCCBABC?B@BBBBCBBB3B@DCBCCCCCBBB=AABBCBC3BB=A5;;;6;CCAHBCBLCCA@>A?BC@CCC?AACCCCCCCCCCCCBCD?CBBB>?????>==3:6:@A=ACCCCCCC?BBBCA@>AB?BBC=@@9::,8<<:@@@AA2AC?BBBBB@@??<><>>>@188-8=BBD@CCBBBLG?B?BCC=B@?=?AAABCBCBBBCCCCCCDCCAAABBCE?AAABB@AA??<>=@@B?>
@ATNG8:04824:01859
GATGGTAGGAGACACGTCGCACACGTACTCATTCGTTTCGGAAGAGACAGGTACGTTAATAGTTAATAGCGTACTTCTTTTTCTTGCTTTCGTGGTATTCTTGCTAGTTACACTAGCCATCCTTACTGCGCTTCGATTGTGTGCGTACTGCTGCAATATTGTTAACGTGAGTCTTGTAAAACCTTCTTTTTACGTTTACTCTCGTGTTAAAAATCTGAATTCTTCTAGAGTTCCTGATCTTCTGGGTCTACGCTCGTCGCGCTACCATCGAATGAGGTTAGTCT
+
CCDC@CAA>ACDBBBB@@BA@@>@>>?BCECC@B;:;6;C?C?CBBDDDD@BBC@@=@>ABBB?B@BAAABBBBB?BBBBB3AB8??>;3;?>@;??@=@A?@@A@A@4:9??AC@@<@>>;><@@:::?<<9====9=<====878AAAB>==@<==>=@?<?<>==@??>>>:>=?DE;D3819::::+:>=>>188?>=>A<::5:==>/>?AAB=C=@@;@@@A===:=:=>AA::7;???8>>>>BB??????A>>>?==:>?AAA<A===7=166=>:
@ATNG8:04826:01838
GATGGTAGCTCGCTGATGATATCTCCAGAAGATCAGGAACTCTAGAAGAATTCAGATTTTTAACACGAGAGTAAACGTAAAAAAGAAGGTTTTACAAGACTCACGTTAACAATATTGCAGCAGTACGCACACAATCGAAGCGCAGTAAGGATGGCTAGTGTAACTAGCAAGAATACCACGAAAGCAAGAAAAAAGAAGTACGCTATTAACTATTAACGTACCTGTCTCTTCCGAAACGAATGAGTACGAGAGAGCACACGTGTCTACCATCGAATGAGGTTAGTCT
+
C@?@=A:>A@<A@AAC@A@BCCCCCACCC@AB@CBB:;:<BABCCB?BD@C>><=99999(:<ABBBCBBBA@?8:9<;:;;;$:=89499;0;>>@DAABCCCAB>B@BC@BAA<@?@?@@CDGIGCCCCBC?A>?>;?:::AB@@7;8;BB>BCCCCCBC@BBBCAA=A@<000*00000+/075;<<>?@'?@>====AA;;;<?;A>;;5;8=?BBB@@@ABBCB>>;:99/99929??ACBBABBBB:9:ACAAABBBBB??9;====9=>>>7;5;C@@A
@ATNG8:04827:01861
GATGGTAGTATAGAGCTCTACATAGTACTCATTCGTTTCGGAAGAGACAGGTACGTTAATAGTTAATGCGTACTTCTTTTTCTTGCTTTCGTGGTATTCTTGCTAGTTACACTAGCCATCCTTACTGCGCTTCGATTGTGTGCGTACTGCTGCAATATTGTTAACGTGAGTCTTGTAAAACCTTCTTTTTACGTTTACTCTCGTGTTAAAAATCTGAATTCTTCTAGAGTTCCTGATCTTCTGGGCTGCGCTGATATGCGCTACCATCGAATGAGGTTAGTCT
+
>CBB@BBBBCCCCCCCDEBCBCCBCBBBBBCE@CBAB=BD?C?B@?@BEF@BBCBC@@:@@@?=?00//866/9277979$9>4<>>>7>00.266<9@B368>>AA688@>>>B>:>=B=B=A@@@A;;:2;?@A=@??>@9;:?==;=878;4755=BB;?7;;=<9=>==6;8875+5(.).6666)65566/6555;AACBC:::99)7//..4;28>:8:8???B<B=A=>>>=166==4;/./5666222555:797=.5-697(---2-2258:8;
@ATNG8:04828:01874
GATGGTAGTACATGATAGACGACACCAGAAGATCAGGAACTCTAGAAGAATTCAGATTTTTAACACGAGAGTAAACGTAAAAAGAAGGTTTTACAAGACTCACGTTAACAATATTGCAGCAGTACGCACACAATCGAAGCGCAGTAAGGATGGCTAGTGTAACTAGCAAGAATACCACGAAAAGCAAGAAAAAAGAAGTACGCTATTAACTATTAACGTACCTGTCTCTTCCGAAAACGAAATGAGTACGTGTGCGACGTGTCTCCTACCATCGAATGAGGTTAGTCT
+
CABB>A@BBBBCBBBBBAA;;;@@@=BAA?BCCAA@AE@BBBABCBABC@B???>@@@A@,@>BBCCCBBADCF>BBBBBBB2BB@C=A@@7@AB?BBCBCCD::;:@CE@CBC@BCBBBBCCCCBCFBBBC@CC@@>@BBABBCB@B@C;::;D@A@CBC@BBCBBB@BB?BCB<???><<58899<<<<<=&<<8?::9ABAA@00,0>==+/+/:ABA@CA@@C;;5;5<;;;.;;;:5:@>>ABA??>???ABBBBBA???:?@@;@@@??<?A>>:>:?BBBA
@ATNG8:04835:01876
GATGGTAGGCACTGCGCACACATCCCAGAAGATCAGGAACTCTAGAAGAATTCAGATTTTTAACATCGAGAGTAAACGATAAAAAGAAGGTTTTACAAGACTCACGTTTAACAATATTGCAGCAGTACGCACACAATCGAAGCGCAGTAAGGATGGCTAGTGTAACTAGCAAGAATACCACGAAAAGCAAGAAAAAAGAAGTACGCTATTAACTATTAACGTACCTGTCTCTTCCGAAACGAATGAGTACTATAGACTATCTGAGACTACCATCGAATGAGGTTAGTCT
+
<=<:7::9==;5554::<5:;CC>D8CBD@C===@@<A9=AC;;9B=A@=A=:;:@;CCC1C<??;888:79899/5-------$-6080777+733,38333;9377,38<<<955-299=DDDECDCCCBBBB@CBAB<A???A@@A?B?BBB?BCCCBBCB@AAABBB=BB?9993999999+999299999:%:>9<725>>BAA=A=;;;B=?;??B@@<@A@@@AB?B?AAB>CAB=@?AABBBCCBBBBBBBBBBC@@?CDBB?CBBAA>ABCC?B@BCBAB
@ATNG8:04837:01859
GATGGTAGTATATCGCGTCGCTATCCAGAAGATCAGGAACTCTAGAAGAATTCAGATTTTTAACACGAGAGTAAACGTAAAAAGAAGGTTTTACAAGACTCACGTTAACAATATTGCAGCAGTACGCACACAATCGAAGCGCAGTAAGGATGGCTAGTGTAACTAGCAAGAATACCACGAAAGCAAGAAAAAAGAAGTACGCTATTAACTATTAACGTACCTGTCTCTTCCGAAACGAATGAGTACTGTATCTATGTGTGCGCTACCATCGAATGAGGTTAGTCT
+
@@?<9CGFBCBBCCEDHIBCCBBBA?ABB?BCD@@A9;7<FCCCBM@CC:;4:AA@A@A@2A>ABCCCCCCBBB>AAACCCC5BB?B=@@@7@AA?BABACCCBB?C@BC@CCC=AABDCCBCCCCCEBBBB@CCCC?BBBBAC?>:@?A@@>@DCCCCCC?AAAAA??AA>@?A9?>999+9=<;9999::%9@;@99:B??AA<@;??BB=A;AACBC@BBBBBBB@B@BBB>CAA>ABBBBBBBDCAAAAABBCCAAAAAB>><?>AAA<@CAA>A?ABBAA
@ATNG8:04837:01872
GATGGTAGGTGCACATGAGTGTATCCAGAAGATCAGGAACTCTAGAAGAATTCAGATTTTTAACACGAGAGTAAACGTAAAAAGAAGGTTTTACAAGACTCACGTTAACAATATTGCAGCATTACGCACACAATCGAAGCGCAGTAAGGATGGCTAGTGTAACTAGCAAGAATACCACGAAAGCAAGAAAAAGAAGTACGCTATTAACTATTAACGTACCTGTCTCTTCCGAAACGAATGAGTACCTCTCAGACGCTCGTCCTACCATCGAATGAGGTTAGTCT
+
A@AA<@<@?ABBB;<<DDHGCAA@B?;;;>ACCCCC@B@BBBCBBB?BD@D=AACCCFCF5B@BDGCCCCCCCE>BCCCCCC1AA?C=BBB:BHGADCDDCAB:98:?AA?CBC@AAADIBB@BBDDDCDBB@EBDD@DAAABBBB@B?C@@>@BCA:<;B?BCBAAB?BB?BBC>@@999,7<?:?@BBB1BC@BBCBBB???5:49>>@<A=AABBC?B???AA@=A@BBB=BBB?BBCDBBB?AAABABBAA@@@AAA>ACD@C89:C?A@AA?>:>??>>
@ATNG8:04841:01844
GATGGTAGCGCACACATAGATACAGTACTCATTCGTTTCGGAAGAGACAGGTACGTTAATAGTTAATAGCGTACTTCTTTTTCTTGCTTTCGTGGTATTCTTGCTAGTTACACTAGCCATCCTTACTGCGCTTCGATTGTGTGCGTACTGCTGCAATATTGTTAACGTGAGTCTTGTAAAACCTTCTTTTTACGTTTACTCTCGTGTTAAAAATCTGAATTCTTCTAGAGTTCCTGATCTTCTGGACAGAGTGTGCAGATACTACATCGAATGAGGTTAGTCT
+
><<=@CEDCCDBBBBBCCCCCA@@BB<@@@;:05@@=8=@=@=A@?@>CC>BBB<<:=:>@BCAGG;;9=555==056==;'::.4449)9<=94>5949@=@BBBBB=ABCDDCEF@BBC@EGBBBICCHGADCCC@BBAAGDBBBBBBCCCBB?CCC@BB@B?BBB;;;DDC?B;;;;6;>I<;;;;;*;?@AB>CCCBBBCAAC5<;;;*;AAAA5<5;@?BBIDBCB@D@BBBB@A?ABCACCBCBBAAAAAABBCBB@@ABBBFFABCBB?B@BCBBC
@ATNG8:04841:01853
GATGGTAGGTGCACATGAGTGTATCCAGAAGATCAGGAACTCTAGAAGAATTCAGATTTTTAACACGAGAGTAAACGTAAAAAGAAGGTTTACAAGACTCACGTTAACAATATTGCAGCAGTACGCACACAATCGAAGCGCAGTAAGGATGGCTAGTGTAACTAGCAAGAATACCACGAAAGCAAGAAAAAGAAGTACGCTATTAAACTATTAACGTACCTGTCTCTTCCGAAACGAATGAGTACGTGTGCGACGTGTCTCCTAATCGAATGAGGTTAGTCT
+
----0--/29:9><<666BA@@@@@@CBB?A@<:00+0;<<@BAAA;A@2:29?@>@?A?0@;@@BBBBAAABB<AC<;;;;*;B@B5;;7;AB>@A@BAAA:917;77-733298;:<<=AB@BAAAA@A7;;@?7?<<<<///696:6646=<<?9595::::99499:;==390;;;+00/466666'66073338<989(--'----(-0449<<7<=<99492459>=599<3>>;898>?A?999@?>>?>@89937;6::<?8=BBB?B?BA@:;
@ATNG8:04841:01879
GATGGTAGTATATCGCGTCGCTATCCAGAAGATCAGGAACTCTAGAAGAATTCAGATTTTTAACACGAGAGTAAACGTAAAAAGAAGGTTTACAAGACTCACGTTAACAATATTGCAGCAGTACGCACACAATCGAAGCGCAGTAAGGATGGCTAGTGTAACTAGCAAGAATACCACGAAAGCAAGAAAATGAAGTACGCTATTAACTATTAACGTACCTGTCTCTTCCGAAACGAATGAGTACACATCGTCGTGTCGTGCTACCATCGAATGAGGTTAGTCT
+
CA@=@BCBCCBBBCEDAAACCBBBB@BBB?CBCBBB@E@CDECBCB=CC@D@B@?:;:;:);@BCCCCCCCBBB<??@BDCD5BA=A5;;0;@B?BABBCCCDC@B@AB@CCC<A@BBCCCCCEEDCBBBC?DDDD?BBBBAA?@<@<@??>?CDCCCCA?CCCAAB?BB@BBB=@@888*:@?<ACCC:BAA>ABCCCBDDB@C@CBBB?B@CCCA@>@BBBBBB?C?BBB<BBB?BCCCCAAACCCCAABBCCCBC???BCC@BBBBB?BBAA>A?CBB>>
@ATNG8:04842:01860
GATGGTAGTACATGATAGACGACACCAGAAGATCAGGAACTCTAGAAGAATTCATAGATTTTTTAACACGAGAGTAAACGTAAAAAGAAGGTTTTTACAAGACTCACGTTTAACAATATTGCAGCAGTACGCACACAATCGAAGCGCAGTAAGGATGGCTAGTGTAACTAGCAAGAATACCACGAAAGCAAGAAAAGAAGTACGCTATTAACTATTAACGTACCTGTCTCTTCCGAAACGAATGAGTACAGAGAGTACGATATGTCTACCATCGAATGAGGTTAGTCT
+
44:>;>CCCD@AACDD@@@@;;;BB@BCC?ABA@BB6;9;BB@DBB?@@<;6000///;;;;;&;6;<555<BAB@?7:;00000)//(/(////$//317733377773(3132+22225559BBBDFCDCDCCC@=@@:;7;@AAA@@@5<5;;;5:A@@AB@@=@BB@@?=??:@@B;??BBB8>9:39998*3838888<;;BC?C>BCAA7;5;=BAC?AAAAB@@<@>;;;0;CC=@CBBBCEBBCCABABCBBBBBBB@@@B@BBB@@:>?9949?AA???
@ATNG8:04843:01836
GATGGTAGGAGACACGTCGCACACGTACTCATTCGTTTCGGAAGAGACAGGTACGTTAATAGTTAATAGCGTACTTCTTTTTCTTGCTTTCGTGGTATTCTTGCTAGTTACACTAGCCATCCTTACTGCGCTTCGATTGTGTGCGTACTGCTGCAATATTGTTAACGTGAGTCTTGTAAAACCTTCTTTTTACGTTTACTCTCGTGTTAAAAATCTGAATTCTTCTAGAGTTCCTGATCTTCTGGGTCTACGCTCGTCGCGCTACCATCGAATGAGGTTAGTCT
+
CAA<?CCC@CDCCBBBCBECB:;;BBCCBBBC@CBBC<BB?B?BBBBBBB>ABBA@>A?BBCD@B>BBBBBCCCB7BB?A?1@@;ABBB=BBBB@BBA>AB;>>ABAA?BBBBACAA;AAA;><=>=@@A@>:?AAA<@@@??>;;=@BB>>>??7::=:<<8<<@@@AAAAAA;>>AAA5A;><>@BBB/BB@@@9A>>;:;A=>><?AAA/A;::A=A===:=AAB>==;?;?AAA??<??>A9@AAAAA<=>@@<<<>>?@@<AAA@@;>99>7=///>66
@ATNG8:04844:01839
GATGGTAGGCGACATACATACGCGCCAGAAGATCAGGAACTCTAGAAGAATTCAGATTTTTAACACGAGAGTAAACGTAAAAAGAAGGTTTTACAAGACTCACGTTTAACAATATTGCAGCAGTACGCACACAATCGAAGCGCAGTAAGGATGGCTAGTGTAACTAGCAAGAATACCACGAAAGCAAGAAAAAAGAAGTACGCTATTATCTATTAACGTACCTGTCTCTTCCGAAACGAATGAGTACAGAGAGTACGATATGTCTAATCGAAATGAGGTTAGTCT
+
588::@;@?B;66>666>A@955;=599;6665::>.915<;;;:<844.4.38944444$57::<<>>;;;;=4<AAAABA0@B>A;BAA3@<<59@A@@@?000(02/0)/79187==>==BBCCCCCEAA<AA;;5;A@@A@@A=A><;;6;BBBBBBB?BCCCDD@CC=??B=?;@@>6=00*0;;;;;%:?;?878@DCDC?BBB==?9=7==<8818;888BB=A=?>>/:::0656:::<=><>A=::997///6///6/67///'5778384578=;
@ATNG8:04800:01881
GATGGTAGTATCTGCACACTCTGTCCAGAAGATCAGGAACTCTAGAAGAATTCAGATTTTTAACACGAGAGTAAACGTAAAAAGAAGGTTTTACAAGACTCACGTTAACAATATTGCAGCAGTACGCACACAATCGAAGCGCAGTAAGGATGGCTAGTGTAACTAGCAAGAATACCACGAAAGCAAGAAAAAGAAGTACGCTATTAACTATTAACGTACCTGTCTCTTCCGAAACGAATGAGTACACACTCTCATATGACACTACCATCTAATGAGGTTAGTCT
+
@AAC@BBB@@?@;95=666>>>>BB?@BB>;:;B@B=A:;;BCCBC@;:9:?BABBAAAA2A=AABBBBBBBBB;9:;@@@@0@A=A:@@@7@A@<AAABCCCCD@C@CCAFAA=A@CACBCBBCCCDBBBB?AA@@<@BAAAB@?=@@@@@@C<<;BABC?CCCBCB?BC@CBB?BA@AA<@A@?@AAA@2AD?BAAABB===0719>>>1818>BAB?BAA@BCB>A>:::/9996:ABCCCCBBBEBBBBBABDECBAA@?;=A000@=@@BB?B?BB@@@
@ATNG8:04803:01889
GATGGTAGGAGACACGTCGCACACGTACTCATTCGTTTCGGAAGAGACAGGTACGTTAATAGTTAATAGCGTACTTCTTTTTCTTGCTTTTCGTGGTATTCTTGCTAGTTACACTAGCCATCCTTACTGCGCTTCGATTGTGTGCGTACTGCTGCAATATTGTTAACGTGAGTCTTGTAAAACCTTCTTTTTACATTTACTCTCGTGTTAAAAATCTGAATTCTTCTAGAGTTCCTGATCTTCTGGTATACACACTCGCTCGCTACCATCGAATGAGGTTAGTCT
+
9;A>;CCC?CCBBB<999555<@ABB;<;CCF?CA@@;@C?B=AA@CCCC@BBBBA?A=@@@C=A?BBAAAA?:@5@A<B=1BA;@99:9&7@??=BBB?BB@C@AA??9??@??;?><>BB=B>;;;;;;;B=A>>><888@?>==>????===>9;;;:>>;><>@@BBAB??;>>BBB6@<?;>>AAA/A@@@@9@:::AA???A8<=<=.<=><=:>;>D<AAD?>>>:=;@@@<<<6::@<>>>AAAA@@@;;;:;A@@@@=@:://)/7/818:?CCCD
@ATNG8:04803:01913
GATGTGTCTGCTCTGACTCTCGTACTCATTCGTTTCGGAAGAGACAGGTACGTTAATAGTTAATAGCGTACTTCTTTTTCTTGCTTTCGTGGTATTCTTGCTAGTTACACTAGCCATCCTTACTGCGCTTCGATTGTGTGCGTACTGCTGCAATATTGTTAACGTGAGTCTTGTAAAACCTTCTTTTTACGTTTACTCTCGTGTTAAAAATCTGAATTCTTCTAGAGTTCCTGATCTTCTGGTATACACACTCGCTCGCTACCATCGAATGAGGTTAGTCT
+
97:44449>:<==>@>;;<A@BB@;;@??39494)4;6<8=>>C@AA>@@>00+/6:>;?;@ABB@A@00/:6:;<;;(//)444;09955.555.5>156;;>>99:CBBBCD?@@E?B>CBBBBBCC@BBCB?CCCDICDBBBBCBCBBC@BAA@BC@C>@@@;;;BBB@AAADC<C=@;;<;;:*:AACC=CAAAAAA@>@29999'99:9>:>:@B?@@@B@A@@CADCCAA@?A@A=ABA@@@ABBBBBCGDEBBBC@BBBCC?BBAA=@=@DCAA
@ATNG8:04811:01897
GATGGTAGCTCTGCTCTGACTCTCGTACTCATTCGTTTCGGAAGAGACAGGTACGTTTAATAGTTAATAGCGTAACTTCTTTTTCTTGCTTTCGTGGTATTCTTGCTAGTTACACTAGCCATCCTTACTGCGCTTCGATTGTGTGCGTACTGCTGCAATATTGTTAACGTGAGTCTTGTAAAACCTTCTTTTTACGTTTACTCTCGTGTTAAAAATCTGAATTCTTCTAGAGTTCCTGATCTCCTGGATATGAGTGACTCGTGCTACCATCGAATGAGGTTAGTCT
+
59;<;>?DDA<@A=A@@A@AAD;;;CCBCCCB?A@@@;@@@C?@@@BBAA;AA@<;;)56;;:@7A=ABBAA99.5:455555$4:244;<)44;;69;<<@A69;@BAB?AACDDDCD@BBB@DADCB::;AC?BCCB=AAA@BCAAB;;<C@@@C@CDC@DC@B6;;AAABBBB?B;;;;.;>B>;;;;;*;CCCC?CCCCCFHCCD?BBBB0AAAAA?AGED@CBBBCCC@C?CCCBBCC@CC@CCBABDBBBCBBBCBBBBDD@C@AAB?9::A>A=BBBBB
@ATNG8:04811:01902
GATGGTAGCGCACACATAGATACAGTACTCATTCGTTTCGGAAGAGACAGGTACGTTAATAGTTAATAGCGTACTTCTTTTTCTTGCTTTCGTGGTATTCTTGCTAGTTACACTAGCCATCCTTACTGCGCTTCGATTGTGTGCGTACTGCTGCAATATTGTTAACGTGAGTCTTGTAAAACCTTCTTTTTACGTTTACTCTCGTGTTAAAAATCTGAATTCTTCTAGAGTTCCTGATCTTCTGGACGCGCGCACTGACACTACCATCGAATGAGGTTAGTCT
+
:;:;2545444<<<<=CCC><;;=>;;;;9::8555>/559=266>>>>=:<<;<<:=295<<5@<@B@;;;<>>9>@@>>+@>9;8?>80---(--<7<<8<666?@:;@?A@B@;7;?D8@<9995;;9>=A900:==0...-./;0//7944.544.4:3939555<==<<5:4949&47;755999$44?;;069@DD@@@9925;;;(<<<>>9>>@B990@@@00+0*0>79=A9@@A?DCC===>BBBA@ACCAAAC=B@@?@@:9:A=A4999@9
@ATNG8:04814:01919
GATGGTAGTATATCGCGTCGCTATCCAGAAGATCAGGAACTCTAGAAGAATTCAGATTTTTAACACGAGAGTAAACGTAAAAAAGAAGGTTTTACAAGACTCACGTTAACAATATTGCAGCAGTACGCACACAATCGAAGCGCAGTAAGGATGGCTAGTGTAACTAGCAAGAATACCACGAAAGCAAGAAAAAAGAAGTACGCTATTAACTATTAACGTACCTGTCTCTTCCGAAACGAATGAGTACGAGAGAGCACACGTGTCTACCATCGAATGAGGTTAGTCT
+
;<@=?BBBBBBCBBBCCBCFCCCCB@BEE@BBCCCC@C?CBBAAAC@DC@C@DC@@@AAA0A?BCBCDCCCCEA899;44444#4;7;.555&5:>.66;A?BB9;;;@BB?BBB=@@ABBCCBCCCCCCBBB?BC::8;BBBBC@?<@@A;<7;@@@CBBC@DDCCCC@BB?B@A<?@9:9,7<=9889999%9????>?B@@BA=C;>:;;<@;>AB;;:;BBBBBB?A?AAA<ACD@BBBBBBBB@@@A>>>ACCCC@@@BBDD??>?AA=AA>><><@CBAA
@ATNG8:04816:01914
GATGGTAGAGAGAGCTCTCTCATCGTACTCATTCGTTTCGGAAGAGACAGGTACGTTAATAGTTAATAGCGTACTTCTTTTTCTTGCTTTCGTGGTATTCTTGCTAGTTACACTAGCCATCCTTACTGCGCTTCGATTGTGTGCGTACTGCTGCAATATTGTTAACGTGAGTCTTGTAAAACCTTCTTTTTACGTTTACTCTCGTGTTAAAAATCTGAATTCTTCTAGAGTTCCTGATCTTCTGGCGCTCTGTCACGTCTGCTACCATCGAATGAGGTTAGTCT
+
=?4469::BB?@@CD@BACCCCCDCBBABGCBABCCF>CB?B?BBBCCCG>?@AAA>A@BBCB@C@CCBBAA@@@9==<=<';<4>999.9@@B=A??<?A8?998=?8?AABC>>@<888<>;>@A?>==@<@B@@9@>>>@@>>>>>>A===@<>>><AB:=:>A@A@@@AA:>===</<6<6<>AAA.<<===6>>@AAA?=>><AA@@/@>>>B<A<>>:=AA?>>><@<@???AA<=>=<::::;??A@@@?@???@ABB;=>>?E:>>AA<><>CCBB
@ATNG8:04820:01889
GATGGTAGTGTGTCTCTGAGAGTAGTACTCATTCTTTTCGGAAGAGACAGGTACGTTAATAGTTAATAGCGTACTTCTTTTTCTTGCTTTCGTGGTATTCTTGCTAGTTACACTAGCCATCCTTACTGCGCTTCGATTGTGTGCGTACTGCTGCAATATTGTTAACGTGAGTCTTGTAAAACCTTCTTTTTACGTTTACTCTCGTGTTAAAAATCTGAATTCTTCTAGAGTTCCTGATCTTCTGGTAGAGCGTGCATATATCTACCATCGAATGAGGTTAGTCT
+
CABB@BBICCCBBBBAACFCCCDCCCCCCBAA>@CDD;AC?C>@AAACBA>ABBBA>A?BB@@<A>BBA@@ACCC><<;;;.=A=B>AA9A@BB>BB@=?B:==ACDD??===<>=A9A==;A;A><<<==>;CAAA4;;A?=;;;?>>>A<><A:?A?;>@9>:>?AAC>>>@:>>AAC2>7<7<ACAC.>=555(69;99:@>>=:>>>>/>AAAB<A<AA<A?<==?>:>:>?>>>A588A<>>@????@?A>>=?BAAA@@<@=>>A<AAAA<@;====>
@ATNG8:04822:01881
GATGGTAGATACTCGCTGATACACCCAGAAGATCAGGAACTCTAGAAGAATTCAGATTTTTAACACGAGAGTAAACGTAAAAAGAAGGTTTTACAAGACTCACGTTAACAATATTGCAGCAGTACGCACACAATCGAAGCGCAGTAAGGATGGCTAGTGTAACTAGCAAGAATACCACGAAAAGCAAGAAAAAAGAAGTACGCTATTAACTATTAACGTACCTGTCTCTTCCGAAACGAATGAGTACGAGAGAGCACACGTGTCTACCATCGAATGAGGTTAGTCT
+
<;;<;CCCBCCBBBBAAADCDCCCC>CCC@BBBC@A>A@CCEBBBB@BB?A?AA@@A@@@/@=@A???BBCCFD>???@@@@,>A>@:@@@9ACC@CBBBCCB@@>A@BG@CBB>@@AABCBCCDFFCBBBB?@@??<@ABBEDCA=C@CCB?BCDCCCCC?BBABBB>AB?BBA;@@9:::+::93:?>>>@'@@=@:9:FBAAA;@<@@BB7:6:?BBB?BCBBABCAE?BBB>B??=@BBBBBBBBBBB>>=@BBDC@AABBCC@B667>=CB>>;>:=A@@@
@ATNG8:04834:01883
GATGGTAGCTATACGTATATCTATGTACTCATTCGTTTCGGAAGAGACAGGTACGTTAATAGTTTATAGCGTACTTCTTTTTCTTGCTTTCGTGGTATTCTTGCTAGTTACACTAGCCATCCTTACTGCGCTTCGATTGTGTGCGTACTGCTGCAATATTGTTAACGTGAGTCTTGTAAAACCTTCTTTTTACGTTTACTCTCGTGTTAAAAATCTGAATTCTTCTAGAGTTCCTGATCTTCTGGATAGCGACGCGATATACTACCATCGAATGAGGTTAGTCT
+
B@@?@C>ECDDBBBBBBDCDDDDBBBBBBCBB>A:9:4;C=B@BBCCCCC?CCCCB?B@BDBBB<BBBBBAAACC?BBBBA3?@>@?@@:@A@@>ABB>BB;>=ABCC?BBBBBBBA><<<;A;AA><<><>;?AAA588AA>@:8:AAAA::9?:<<<;@A:><>==A@@@@B;?>>>=2>8=:=ADDD/??AAA9@>@@>>@@??:>AAB/B:::@;@=AA:AAAAA@?:A=@@@A8868>>;AAA?@>@=>=;;;B>>>?A@<@;;;@=@@@A=B;???AA
@ATNG8:04836:01908
GATGGTAGTATAGAGCTCTACATAGTACTCATTCGTTTCGGAAGAGACAGGTACGTTAATAGTTAATAGCGTACTTCTTTTTCTTGCTTTCGTGGTATTCTTGCTAGTTACACTAGCCATCCTTACTGCGCTTCGATTGTGTGCGTACTGCTTCAATATTGTTAACGTGAGTCTTGTAAACCTTCTTTTTACGTTTAACTCTCGTGTTAAAATCTGAATTCTTACTAGAGTTCCTGATCTTCTGGTGTCGTCTATCATGTACTACCATCGAAATTGAGGTTAGTCT
+
AA?><@;@CBB;;5<;;666=>666@CC?BBB?B<;;6;A=A=ABAA<?@?AA?AA5948A@@>B@BAAABB@BB=A@C=C+BB>A>@@:@AAA000;6886=0//65(..5599AD=?AA<A=A@@=====<@@AA<>>>?KD===@>>?<799)///)/73<4;CAA??A9717555-56:86////(/;<<<+/*////==::;5;;;/;==>=:>9==:=AAAA@@@<@=A?;8//*/332655577578;;66;667:==6>==888-/5999*/*/3999
@ATNG8:04836:01910
GATGGTAGACACGTGTGCTCTCTCGTACTCATTCGTTTCGGAAGAGACAGGTACGTTAATAGTTAATAGCGTACTTCTTTTTCTTGCTTTCGTGGTATTCTTGCTAGTTACACTAGCCATCCTTACTGCGCTTCGATTGTGTGCGTACTGCTGCAATATTGTTAACGTGAGTCTTGTAAAACCTTCTTTTTACGTTTACTCTCGTGTTAAAAATCTGAATTCTTCTAGAGTTCCTGATCTTCTGGTAGAGCGTGCATATATTACCATCGAATGAGGTTAGTCT
+
CCCC@CCBCCB@@;A;69??@@A@AB;=;FCC@DBBB=BC@B?CCDDCBB?AAA?@;?;=@AB@C@BBBBBBBBB>BABBB3BB?A88919BAA?C9949B9??AB@A<ACCBAABB<;;;<?;?@@@AD@@<@@885:=>>>>>>>@@@@??@A<@@@;AA<A<@>>>;=A==:>@AAA3:4:48////(/<777)------6557+5555$2::99596@@5>>;<;=B=B=ACA===///=7==>>>>>>>BBBA???7;;=A>=>A<>>=A;A<AA?>>
@ATNG8:04842:01903
GATGGTAGGACGAGCGTCTGAGAGGTACTCATTCGTTTCGGAAGAGACAGGTACGTTAATAGTTAATAGCGTACTTCTTTTTCTTGCTTTCGTGGTATTCTTGCTAGTTACACTAGCCATCCTTACTGCGCTTCGATTGTGTGCGTACTGCTGCAATATTGTTAACGTGAGTCTTGTAAAACCTTCTTTTTACGTCTACTCTCGTGTTAAAAATCTGAATTCTTCTAGAGTTCCTGATCTTCTGGGTCTACGCTCGTCGCGCTACCATCGAATGAGGTTAGTCT
+
59<>:@BB@BCBBC@:;9?BBBCD@CCBDCCC@CBBC=BB=B?CCBBBCC?DCCCC@D@BBBB?C@CCCCCCCBB?@@@@@0@>;>>>>6@A@@>BBB=BC9;:ACBB@BCCCFCCC?CCC@D?CCCBCC@?:?C@?<ACCCBBBCCCBBBBBBC?CCC?BA?C?BBCBBBCCC?BBBA@8@;>;:::::*:BBCCAAAFEHDCBBB?BBBB5BBBBC?B?BB@BACCCBA?A@CDCCCC?BABB<@BBCCCCCDBBBCBBBBBB?BBBBB>BCBB@B@CCBBB
@ATNG8:04845:01893
GATGGTAGAGTACAGTGTAGTAGACCAGAAGATCAGGAACTCTAGAAGAATTCAGATTTTTAACACGAGAGTAAACGTAAAAAGAAGGTTTTACAAGACTACGTTAACAATATTGCAGCAGTACGCACACAATCGAAGCGCAGTAAGGATGGCTAGTGTAACTAGCAAGAATACCACGAAAGCAAGAAAAAGAAGTACGCTATTAACTATTAACGTACCTGTCTCTTCCGAAACGAATGAGTACTGTATCTATGTGTGCGCTACCATCGAATGAGGTTAGTCT
+
<A<=@CCBCD@@@<CCBBCEEIDDD?BBG?BBDBBC@B@BBBBCCB?AB?B?@??BBEED3B?AABBCCCDBAB>BBBBCCC5CC@CACCC<BCE@BBCCECBB?BBCC@CBB@BDCBBBCCBCBBBAA@B@??AC@BBBBBBBB?B@BBB?BCDCCCBC?CCCDBA>AADBBB<?=:77(3774:==<<)78/7@@@CBCBB?B?BB==8=5>?B@@<A@@@==>>D<;:;3;AA=@CDA@C@CBBCCCCBABAA@@@@@CCG=??CCC?BBAA<@=ABBBB
@ATNG8:04848:01289
GATGGTAGCATCATGCATATCTCACCAGAAGATCAGGAACTCTAGAAGAATTCAGATTTTTAACACGATAGTAAACGTAAAAAGAAGGTTTTACAAGACTCACGTTAACAATATTGCAGCAGTACGCACACAATCGAAGCGCAGTAAGGATGGCTAGTGTAACTAGCAAGAATACCACGAAAGCCAAGAAAAAGAAGTACGCTATTAACTATTAACGTACCTGTCTCTTCCGAAACGAATGAGTACAGAGAGTACGATATGTCTACCATCGAATGAGGTTAGTCT
+
----(--:::<55599>95//////)/7739;4944.4.477;;00)0/)/38<>889::(73<?A???8783=588?CCCC1AB?B?BCC;BCB@BCC;;;CCC?C@BB?@@@?BCCCEGCCC;<<CDCA@=@;;;=A;;:@@BB@FAC@@=@BBBBBCC?CCAA??<@@6;00)0.:::)-.(/6=>???0>>7?33388877478;99>:>:>>BBC?BCCA@@C=@=@AA9;9929=??ACBBB<<444:::<<<<<=;==@<B??>A=;<780739:>@@
@ATNG8:04857:01303
GATGGTAGCTCTGCTCTGACTCTCGTACTCATTCGTTTCGGAAGAGACAGGTACGTTAATAGTTAATAGCGTACTTCTTTTTTCTTGCTTTCGTGGTATTCTTGCTAGTTACACTAGCCATCCTTACTGCGCTTCGATTGTGTGCGTACTGCTGCAATATTGTTAACGTGAGTCTTGTAAAACCTTCTTTTTTACGTTTACTCTCGTGTTAAAAAATCTGAATTCTTCTAGAAGTTCCTGATCTTCTGGTTTTACACACTCGCTATCGAATGAGGTTAGTCT
+
C?@A?CCECB?BBBBBC@BABCCDDCCCCCCC@BBBB>BC@C@BCCCCCCBBBBAA=@=BB;@=BAGBBAA00//)//////#/72945506=>@:>@@:?B;69@@?B9::BBCBBA=@@A=A=AADCBBBB=@B::69ABABBBBCBBBB?@@A?AAB=?@?B=@@@?A@@>@255555&55:.559999$9:555)5599:;5555499999$555<>7;6;:65////)//)/5<::;;>044<.555&5555;;;><<<==<:::555<9=7<<533
@ATNG8:04860:01287
GATGGTAGCAGACGTGACAGAGCGCCAGAAGATCAGGAACTCTAGAAGAATTCAGATTTTTAACACGAGAGTAAACGTAAAAAGAAGGTTTTACAAGACTCACGTTAACAATATTGCAGCAGTAGCACACAATCGAAGCGCAGTAAGGATGGCTAGTGTAACTAGCAAGAATACCACGAAAGCAAGAAAAAGAAGTACGCTATTAACTATTAACGTACCTGTCTCTTCCGAAACGAATGAGTACAGAGAGTACGATATGTCTAATCGAATGAGGTTAGTCT
+
AACB@BCDCCBBCBBCCCDCCCCBB?BCC?BBBBBB@B@CBBBBCB?AA?A?AAACCCCC2C?CCDDA@@ABBD>B@@ADDD2DD@D@CCB9BBB?BABADCCBB?B@BC@CCC>??BCCBBBCBCCFFCC@CCCC@CBBBBBBB@C@CDC?BBCC@@?B?BDBBBB@BB>BBA;@@???8?=@<77899(7@<BAAACBBBC<?<?AAA=A>ABBFD?CBBBAAA?A?BBB=BEE@@@?BBCBBBBABABBCBBB@@ABBBB?BB@B=@@@B==;>>=>?
@ATNG8:04860:01319
GATGGTAGCTATACGTATATCTATGTACTCATTCGTTTCGGAAGAGACAGGTACGTTAATAGTTAATAGCGTACTTCTTTTTCTTGCTTTCGTGGTATTCTTGCTAGTTACACTAGCCATCCTTACTGCGCTTCGATTGTGTGCGTACTGCTGCAATATTGTTAACGTGAGTCTTGTAAGACCTTCTTTTTACGTTTACTCTCGTGTTAAAAATCTGAATTCTTCTAGAGTTCCTGATCTTCTGGCTCTCGTAGACAGATACTACCATCGAATGAGGTTAGTCT
+
BBBB@CCCDDCBCBBB@CGFFDDDCC;9:CCC@CCCC>CC@D?BBCCCBB?BDCCB?C?CCCA?B?BBBBCDFDC>999:9$7=4>@BA<@A?=9=?>9?@>@ABAA@<?>AABFBB?@@@<@<>@>===>D<AA@@<@??==>==>>@CC???@<===<=<9><@@AAAAA@@:>>D=AAA<A:?=>>>+=AAAA9@<=>==@>>@:?CDC/;=@@@:>:>>7;;??>>=;A;AA888?=88:=@???A=>=AA@@@@AAAA??:AA;;;;>>>@<A<ACCBB
@ATNG8:04861:01290
GATGGTAGCACACGAGATCTCATCGTACTCATTCGTTTCGGTAGAGACAGGTACGTTAATAGTTAATAGCGTACTTCTTTTTCTTGCTTTTCGTGGTTTTCTTGCTAGTTACACTAGCCATCCTTACTGCGCTTCGATTGTGTGCGTACTGCTGCAATATTGTTAACGTGAGTCTTGTAAAACCTTCTTTTTACGTTTACTCTCGTGTTAAAAAATCTTGAATTCTTCTAGAGTTCCTGATCTTCTGGATATGAGTGACTCGTGCTACCATCGAATGAGGTTAGTCT
+
49:959<AAB;99>B<BBDBAAB;;@AAABBC@AAAB;BB9;;BAICBBB?BBAA@698:ABB@B?A??@BB?>?=??=;=,=@8@::::.8BCC?CBC9B@:>;;>00,/>>::@::8=CC<?<?ABCA>=@7:;;;5;====@@@D::;A>>>?<;;;:>?3818>@>=>>>@:=>CBC5?:>8<<999)78:@=155559?687>/88752#255/8=6;78848=8<>@@8;8<677><.37;5;;<=;>@;;;:;;;:79?>A>AAAAB?BBB?7;5;@?==
@ATNG8:04864:01290
GATGGTAGACGATATCGTACTCTCTGTACTCATTCTTCGTTTCGGAAGAGACAGGTACGTTAATAGTTAATAGCGTACTTCTTTTTCTTGCTTTCGTGGTATTCTTGCTAGTTACACTAGCCATCCTTACTGCGCTTCGATTGTGTGCGTACTGCTGCAATATTGTTACGTGAGTCTTGTAAAACCTTCTTTTTACGTTTACTCTCGTGTTAAAAATCTGAATTCTTCTAGAGTTCCTGATCTTCTGGCGCTCTGTCACGTCTGCTACCATCGAATGAGGTTAGTCT
+
44448997>0////@@;@>CCA<<<C>BBBA?@7@;8@9;96597<5;;=<<=<7:::;:7;7;5447<7<<554?>==:;;;;=.8<;?89:5:8=@8B=B@CC@CCCCCC@@AACDCCEECCB?B9;;AAAA;;8<BBBACCBBCCEBBBAAAABBB@BIG?BB@CEEECBBA;;5;;@@A6A=@=;;;;;*:9:99.0000>>>0/9.9595(55:994;.669;;;<<<B7@7;==99>.99939=>>??@AAC@@@@?999==4;@@A>=@@>=.9.959<<
@ATNG8:04865:01314
GATGGTAGTATATCGCGTCGCTATCCAGAAGATCAGGAACTCTAGAAGAATTCAGATTTTTAACACGAGAGTAAACGTAAAAAGAAGGTTTTACGAGACTCACGTTAACAATATTGCAGCAGTACGCACACAATCGAAGCGCAGTAAGAATGGCTAGTGTAACTAGCAAGAATACCACGAAAGCAAGAAAAAGAAGTACGCTATTAACTATTAACGTACCTGTCTCTTCCGAAACGAATGAGTACGTGTGACGTACGTGAGCTACCATCGAATGAGGTTAGTCT
+
ABAA@BCCCDABBBCCCCCCCCBCC@BBB@CCCCCC@C@BCEDCCB=BB?C?CBA>?@?@1@@DDBAAAAADED>AABBCEC5CD?D6;;;6;ACEEBBABCCBC@CACC@CCB?CCCBBBCCCFCCCBBBC@DBBB@B@@@BBBB>BD@AA>@BCCCBBA?AACAAA>BB?BBA8?<777)9==;====?.;@=>///==@?><>=B@??=D=A>BCDACAA@BCC>B>AED=C@@?@ABACBBBBBAAADDCCCCBCAAABBB@CAACC?ABBA>A>BBBBA
@ATNG8:04866:01326
GATGGTAGAGTATCATGTGTATCTCCAGAAGATCAGGAACTCTAGAAGAATTCAGATTTTTTAACACGAGAGTAAACGTAAAAAAGAAGGTTTTACAAGACTCACGTTAACAATATTGCAGCAGTACGCACACAATCGAAGCGCAGTAAGGATGGCTAGTGTAACTAGCAAGAATACCACGAAAGCAAGAAAAAGAAGTACGCTATTAACTATTAACGTACCTGTCTCTTCCGAAACGAATGAGTACATAGTATACGTATAGCTACCATCGAATGAGGTTAGTCT
+
55<>:=BBACCEECBACCABABB@@=A@B>@@@CAA=@>@ABBB;:4;;5;=AA@;;;:;:#5.5<=BB>CJ999,;C<;;;;;#99494;99+94405@@@CCCCA=?=8939?@;??AABABBCCCCCAAAA=ABAA?BBBCBB@@<B?BCB@BCBBBCCC@CDCBBB>BB?BBB<AA787.9@@=BCCCC3BB@B:::BBABC>A>=>?>1837@DGGBIDCBCCB?B?BCC=CAB?ACCCBBCBBBBBA@@@BBBA@A@ABA>B??@B?CC@@;@=@CA@@
@ATNG8:04874:01322
GATGGTAGAGAGAGCTCTCTCATCGTACTCATTCGTTTCGGAAGAGACAGGTACGTTAATAGTTAATAGCGTACTTCTTTTTCTTGCTTTCGTGGTATTCTTGCTAGTTACACTAGCCATCCTTACTGCGCTTCGATTGTGTGCGTACTGCTGCAATATTGTTAACGTGAGTCTTGTAAAACCTTCTTTTTACGTTTACTCTCGTGTTAAAAATCTGAATTCTTCTAGAGTTCCTGATCTTCTGGCGCTCTGTCACGTCTGCTACCATCGAATGAGGTTAGTCT
+
BB;9;;BBDCBCCDCBBCCHCCCDCBBCCCCM@BBCC>DC@C@BBB@@@B8<:@@@;@@CBBB?B?ABCDBAA@C<99999$9@4@899(7@==;??@:>A<?9:8?@:@AAACA?@<;;;:=:=AB>>;;;=BBCB==<=A>>>??@@@B@=<=5:;;9=B<A<>>>A@@AAA<AAAAA5A8;7;@ACA/AA?AA9A???@@A@??:;@@@,>///=9=7>><>AB>====B=DAAAAA;>>?:<<<>>???AA>>>@@???@A<?@@7616>>=;>=ADCBD
@ATNG8:04875:01299
GATGGTAGTATAGAGCTCTACATAGTACTCATTCGTTTCGGAATGAGACAGGTACGTTAATAGTTAATAGACGTACTTCTTTTTCTTGCTTTTTCGTGGTATTCTTGCTAGTTACACTAGCCATCCTTACTGCGCTTCGATTGTGTGCGTACTGCTGCAATATTGTTAACGTGAGTCTTGTAAAACCTTTCTTTTTACGTTTAACTCTTCGTGTTAAAATCTGAATTCTTAACTAGAGTTCCTCGATCTTCTGGTGTCGTCTATCATGTACTACCATCGAATGAGGTTAGTCT
+
59;<5;;@CCA;:5<:99;666;;=BAA@@@A<@>>A<@@6<+////99:;8@B<;?6;.33994838;//////8;69ABB@+AC<>79==>*9B7858?A>AB?B@A?;:1887:=<==:;AD<A<@??772==9>?;<6///;9858877955555.522326-51588977;?A9=<<::,:189/9<<;<+<=<<<06177//)/66-/-/@@2@7;;616699+/*.3338==6;55559:650522(((((((((*52357797;9@///==<5:==A<?;??@==
@ATNG8:04879:01281
GATGGTAGCGCACACATAGATACAGTACTCATTCGTTTCGGAAGAGACAGGTACTTTAATAGTTAATAGCGTACTTCTTTTTCTTGCTTTCGTGGTATTCTTGCTAGTTACACTAGCCATCCTTACTGCGCTTCGATTGTGTGCGTACTGCTGCAATATTGTTAACGTGAGTCTTGTAAAACCTTCTTTTTACGTTTACTCTCGTGTTAAAAATCTGAATTCTTCTAGAGTTCCTGATCTTCTGGATAGCGACGCGATATACTACCATCGAATGAGGTTAGTCT
+
:>BB@BCA@ABABBDCCGH;;;CBBBBBBABC@@A@C<AA>B@BBBACCF@CBBCE?D?BBCDAF:BB=B===:?5:;;;;+@A=A@??6<@;<4;?<6<@<000;7:67;473AAC@BBB?B?BAACBBABAB?;;:==A;;888>;;;A===@;=;;7;?<C7;;;@@A@@@<@?AAA5A<A<AADDD/>?>@@9@;;;=>=@@B=@@AA/@@>>>8=88818>??BAA;>;>D====9=>>;??CAA>>>===;;;>>>@==8=====9==>>=B:>=?>>
@ATNG8:04883:01317
GATGGTAGATATATGCACGCTCTACCAGAAGATCAGGAACTCTAGAAGAATTCAGATTTTTAACACGAGAGTAAACGTAAAAAGAAGGTTTTACAAGACTCACGTTAACAATATTGCAGCAGTACGCACACAATCGAAGCGCAGTAAGGATGGCTAGTGTAACTAGCAAGAATACCACGAAAGCAAGAAAAAAGAAGTACGCTATTAACTATTAACGTACCTGTCTCTTCCGAAACGAATGAGTACTATACTATCTGAGACTACCATCGAATGAGGTTAGTCT
+
8689<?:@>?9>=555;9555:;995:;;8===;;;8;85:5??;==?=9;;9:373===+=588:997<7333(3344444$44.45:<<.;;<5;666;><;;7;7<=?9;54599:99<@<@=BCCCCC@B;;;<@@?@ABBE@D?B;;49@>>@@@D@BBB99:=?<:??;5;<777)3996333377$7=:>>=BBBBBB=A586AA:=8=>;;;<@ABBBBB?B?;;;69@@<ABBBCBBBBBBBABBBCBBBB?@BC?@@@@@;9::;7;<@CFAB
@ATNG8:04884:01325
GATGGTAGCACGACACGACGATGTGTACTCATTCGTTTCGGAAGAGACAGGTACGTTAATAGTTAATAGCGTACTTCTTTTTCTTGCTTTCTGTTGGTATTCTTGCTAGTTACACTAGCCATCCTTACTGCGCTTCGATTGTGTGCGTACTGCTGCAATATTGTTAACGTGAGTCTTGTAAAACCTTCTTTTTACGTTTACTCTCGTGTTAAAAATCTGAATTCTTCTAGAGTTCCTGATCTTCTGGATAGCGACGCGATATACTACCATCGAATGAGGTTAGTCT
+
A;96;><@@B=;;;;;;<;666<ABCCBBABB7:;BB;BB9999C@@@A@<;;:AA6000@:<6;-006:9?=;?888;;;);;37333(333/(/4>/0).7555379;5;;98877908@B=C=;;;?=;;;<@AAB:==AA@;;;>>???<333)---067295?>@765:55-2799;,;6=165555'5:;;<.9575528:///-=;=,9-//<6<7AA<???BAA@;><>@@===:=A@=@A@;;;>898>?>@@@>>>@=>>>AB:=>@?;?;=<<;:
@ATNG8:04885:01306
GATGGTAGCTCTGCTCTGACTCTCGTACTCATTCGTTTCGGAAGAGACAGGTACGTTAATAGTTAATAGCGTACTTCTTTTTTCTTGCTTTCGTGGTATTCTTGCTAGTTACACTAGCCATCCTTACTGCGTTTCGATTGTGTGCGTACTGCTGCAATATTGTTAACGTGAGTCTTGTAAAACCTTCTTTTTACGTTTACTCTCGTGTTAAAAATCTGAATTCTTCTAGAGTTCCTGATCTTCTGGGTGCGCTACAGTCTCTCTACCATCGAATGAGGTTAGTCT
+
/0//)/9;9455;<?@;?;A;;;BB@?@AA@@;@@A@<BB>B>BCBB<9:16<;@@1;19;==9C@CBBAA9:9C<99;:;;%94.449905459499@=<@?==@@?A=?BB<;;59=956:=@DDAAB@A@89999=>@@BAA@AB@@@CA@AB?CCC@CDAC@C;;;@9==?456<>>0;6?;>>>??,?B;;;0::99@99959.9555$5446;5;8;>7;AA@;55.43:::;BC?BBCD,9995959==;;<:>9;:9:599///2779;7;7;<<@<
@ATNG8:04886:01305
GATGGTAGTGTCAGTGCGCGTCGTCCAGAAGATCAGGAACTCTAGAAGAATTCAGATTTTTAACACGAGAGTAAACGTAAAAAGAAGGTTTTACAAGACTCACGTTAACAATATTGCAGCAGTACGCACACAATCGAAGCGCAGTAAGGATGGCTAGTGTAACTAGCAAGAATACCACGAAAGCAAGAAAAAGAAGTACGCTATTAACTATTAACGTACCTGTCTCTTCCGAAACGAATGAGTACGTGTGACGTACGTGAGCTACCATCGAATGAGGTTAGTCT
+
CBBB@CDCCBBBBA@ABBBBCCCCC@DCCADBBB@@<@;@@A@AAC@CD@D?@@ABBDDD3B@BB???AAA:::29:<BAAA2AB>A?CCC:BCCACCHCDDCCB?B?@@=@DD=BB@::;BBCCFEECCCC@DBBB?B@AABCAB>C?B??=?BBBCBBB@BAABBB@BB?BBB>AAAAA8?9929>@@@2@D@B999CCBBA;A;ABAA:=:>ADCD@BBBBBCC=@<???9?>?<?@@ABBBBBBBBCDBBBBBBBBA@@??9?@???=AA@@=A>ABBBB
@ATNG8:04897:01321
GATGGTAGTGCGTGAGAGAGAGACCCAGAAGATCAGGAACTCTAGAAGAATTCAGATTTTTAACACGAGAGTAAACGTAAAAAGAAGGTTTTACAAGACTCACGTTAACAATATTGCAGCAGTACGCACACAATCGAAGCGCAGTAAGGATGGCTAGTGTAACTAGCAAGAATACCACGAAAGCAAGAAAAAAGAAGTACGCTATTAACTATTAACGTACCTGTCTCTTCCGAAACGAATGAGTACGTGTGACGTACGTGAGCTACCATCGAATGAGGTTAGTCT
+
><>:;@:9:>?969CDECCCCEAAA>ABB@CCCCCC<<9<DBBBCB?BD9;9:AB=????.?<@CABBAAABCD@BBBBBBB2BB?B>AAA:BCC@CCBBCCBBA>B@BBABBB>ABA;;;CEDECEFBBBC@BABC=A9;:?>>@>B>BBC@CDAAADCC?BBDAAA@BB>:999?>>??8=@@;:::::9%0=:;000009@>;==A=>>5;5;?CCC@BCBDBDB?B?BCC>BBE??@??BBABBBCBBBCCCBBBBBBDCAA>BBBBD????D?C@BBB>>
@ATNG8:04848:01349
GATGGTAGATACTCGCTGATACACCCAGAAGATCAGGAACTCTAGAAGAATTCAGATTTTTAACATCGAGAGTAAACGTAAAAAGAAGGTTTTACAAGACTCACGTTAACAATATTGCAGCAGTACGCACACAATCGAAGCGCAGTAAGGATGGCTAGTGTAACTAGCAAGAATACCACGAAAGCAAGAAAAAGAAGTACGCTATTAACTATTAACGTACCTGTCTCTTCCGAAACGAATGAGTACACACTCTCATATGACACTACCATCGAATGAGGTTAGTCT
+
::::7;;>CB@A<;;;9;;99;<::0954.444444.5./88///:6:;6;4/////999'6166657----666/5533333$3717,333&3771773332255.5.5615886@@@?EBBCGCCCBBBCE@EAAA@ABBABC??=@?CCC@CBCCCCBB?AAABCC@AA>ABA<>>999,7<<888999(9A=BBBACBBAA5819>==5;4;>A:;:;B@@ACC?B@BBC=CAA=ABAAABBBBBBBBDAAABBCCCCDDCB?BBBBC@AAAC>@=ABBBB
@ATNG8:04851:01351
GATGGTAGCTATACGTATATCTATGTACTCATTCGTTTCGGAAGAGACAGGTACGTTAATAGTTAATAGCGTACTTCTTTTTCTTGCTTTCGTGGTATTCTTGCTAGTTACACTAGCCATCCTTACTGCGCTTCGATTGTGTGCGTACTGCTGCAATATTGTTAACGTGAGTCTTGTAAACCTTCTTTTTACGTTTACTCTCGTGTTAAAATCTGAATTCTTCTAGAGTTCCTGATCTTCTGGATAGCGACGCGATATACTACCATCGAATGAGGTTAGTCT
+
4=:92444:<<@@@@@<>?BCEDA@@?<@?>>499:5,5<4;7;>>B=BB@@@@@A5;2949=:=9?@ACCBAA@?CCCCC2BB?999B<A@CA>???>AB5:9BA@A=A??>BBAA?>==:>=A888??BB=>?>C389;;66///6688//5:55256:=.5.52969><<<8::99(5-618:::;.66>@@6<<<//----/(---'--..73828849>;7755.549ABB??:===<==>B???667667<=??<;>68///8///678?;AAAA>
@ATNG8:04851:01361
GATGGTAGTAGTACACTAGTCATACCAGAAGATCAGGAACTCTAGAAGAATTCAGATTTTTAACACGAGAGTAAACGTAAAAAGAAGGTTTTACAAGACTCACGTTAACAATATTGCAGCAGTACGCACACAATCGAAGCGCAGTAAGGAAGGCTAGTGTAACTAGCAAGAATACCACGAAAGCAAGAAAAAGAAGTACGCTATTAACTATTAACGTACCTGTCTCTTCCGAAACGAATGAGTACTACTCTCAGAGACACACTACCATCGAATGAGGTTAGTCT
+
CA@??C<@@@?966?>>>CDFD@@A:@@@:@B;;;C@B=AAB??;B@CF@C@@@@AAAAA0@<@AABECCCDEE=:9<;;;;*:;5:2::9*9@B=;:9CAA@;;4;<;;6;CC8;<BBBCDEEGEBBBCBB?BBBB=AAACAA??<@?C=@>@BBBBCBC@BBBCCC?BB?AAA?DBBCB=AA@<@@@@@2AB?B?@?CCABB:<:;A@A=@>@DCCF?BBBBAAB?B?CBD=C;::;BBBAAACBBBBBBCICCBGCCCBDCCABBBBB?BBCD?A>ADEAA
@ATNG8:04851:01375
GATGGTAGCGCACACATAGATACAGTACTCATTCGTTTCGGAAGAGACAGGTACGTTAATAGTTAATAGCGTACTTCTTTTTCTTGCTTTCGTGGTATTCTTGCTAGTTACACTAGCCATCCTTACTGCGCTTCGATTGCGTGCGTACTGCTGCAATATTGTTAACGTGAGTCTTGTAAAACCTTCTTTTACGTTTACTCTCGTGTTAAAAATCTGAATTCTTCTAGAGTTCCTGATCTTCTGGATAGCGACGCGATATACTACCATCGAATGAGGTTAGTCT
+
:@<:7?;;=<BBECCCFCCCCCB;;:?;;<CC@DCBA=AA7;8;BBCECC@><;<>@B@BA;9494:CBCABBBB?BBEDD5CC?AACD?EBCD@CBB=BB8;<;BCDFCCCJCAAA@CCC?B9;;;A@ABB>AA@@=@A;<;AAAA;;;A@@@A@BAB@CF@B?BCCCCCBAA=;;;;;*:8>=;;;;.:>>>?4::;:@BBAAA49999(9===@?C=AA?AACDCCC?C@@@@@@@<?@@?;::D@@A@@BB::9@@=>??9BBDED?99:B=B=BCCFD
@ATNG8:04854:01343
GATGGTAGGCACTGCGCACACATCCCAGAAGATCAGGAACTCTAGAAGAATTCAGATTTTTAACACTAGAGTAAACGTAAAAAGAAGGTTTTACAAGACTCACGTTAACAATATTGCAGCAGTACGCACACAATCGAAGCGCAGTAAGGATGGCTAGTGTAACTAGCAAGAATACCACGAAAGCAAGAAAAAGAAGTACGCTATAACTATTAACGTACCTGTCTCTTCCGAAACGAATGAGTACACACTCTCATATGACACTACCATCGAATGAGGTTAGTCT
+
B@@?8<<:05444599999555555)5<<9;@@@AA>BAHDC::9B<@?:>499488888)87;;;;;<:9///(///9999*993:5;99+;<<7<<;;9:;54.4.4459::9<<>=>>?EAAACA@@>@:=?>>7>??@@?BC<?;@::29:::;<<;6::=<<98;;</006<;;::39=:6::>>>+==?@=<=>:9//..355505298==>;==<<<::776:;>8>00-0@@>AA<73/88///;//3<;555<;:36----)-808198<>@<:
@ATNG8:04855:01357
GATGGTAGAGAGAGCTCTCTCATCGTACTCATTCGTTTCGGAAGAGACAGGTACGTTAATAGTTAATAGCGTACTTACTTTTTCTTAGCTTTTCGTGGTATTCTTGCTAGTTACACTAGCCATCCTTACTGCGCTTCGATTGTGTGCGTACTGCTGCAATATTGTTAACGTGAGTCTTTAAAACCTTCTTTTTTACGTTTACTCTCGTGTTAAAAATCTGAATTCTTCTAGAGTTCCTGATCTTCTGGTGAGATATGCAGTGCTACCATCGAATGAGGTTAGTCT
+
<AA@@ECBBBDBBBB?;<;>A?9;;5666?AA?CA@A6;;29654444<?7<=:?@<A8:5BC@C?BB8/////6(//////$/8(/33333&3:3304=?;?A499;;9:4>;B9979:38974:8==>888>:7<==@-//::=>;;;;<=<;;;=5:9<:?>9>9<>>::9:777.7;;.;6:6556666%6:989.899:8855/.(.888(..5555=6:949:;A;=C9>5;;;>>@<>>><@BAA@@@@??@:9;<@::3;:;;;5;=>?8=8<<<<<
@ATNG8:04862:01367
GATGGTAGGCGTGTGAGAGTCTGCCCAGAAGATCAGGAACTCTAGAAGAATTCAGATTTTTAACACGAGAGTAAACGTAAAAAGAAGGTTTTAACAAGACTCACGTTAACAATATTGCAGCAGTACGCACACAATCGAAGCGCAGTAAGGATGGCTAGTGTAACTAGCAAGAATACCACGAAAGCAAGAAAAAGAAGTACGACTATTAACTATTAACGTACCTGTCTCTTCCGAATCGAATGAGTACCTCTCAGACGCTCGTCCTACCATCGAATGAGGTTAGTCT
+
9:<:59<A<BCABDEBBCB?@@;;;06CC?CD99:C?B>BACCBAA=BA?B????:;;;;);<?@A???ABBBC6@?@>@@@000*0+000)0)//)/688888;;;A:@@<??A7;;>>>@@@@@>>><<<?:?@@@<???;88//,/7;=B?A99:BCBC?@@@ABB@BC@BBA;??==<5:7708>>>?///*//-----8884<:=:;;=A==6///6::@@@@@:>:>A=??BC?BABA988:@@A786@@@A>>=?@;@@@;?>@<=7=<::3:;:;;>>
@ATNG8:04863:01370
GATGGTAGTGCGTGAGAGAGAGACCAGAAGATCAGGAACTCTAGAAGAATTCAGATTTTTAACACGAGAGTAAACGTAAAAAGAAGGTTTACAAGACTCACGTTAACAATATTGCAGCAGTACGCACACAATCGAAGCGCAGTAAGGATGGCTAGTGTAACTAGCAAGAATACCACGAAAGCAAGAAAAAGAAGTACGCTATTAACTATTAACGTACCTGTCTCTTCCGAAACGAATGAGTACGAGAGAGCACACGTGTCTACCATCGAATGAGGTTAGTCT
+
CBBB=?::<@@A=CECCCGCICKL;66>7;>=?>:<<7;>@@@:7-382;4=>?99999$88@>BBBBCB@?>6<;;;;;;'::5:8>=8>@@=ADCDCCA;;2;4:?8??C>AAA@BA@@BDCCCDCCC?BCA@=@DBB;;;@<A@A@@=@AABBB=B>?<>000*/61666*33;;<3;885=CCCC1@B6???989@@A>@=ABAA;@<?@BAB?BBBCBBB@F?AAB<A;:6::::CFCCBCAA???@??877@999CFACC@==:?>>><>7;A?:9
@ATNG8:04871:01338
GATGGTAGCTCACGTACGTCACACGTACTCATTCGTTTCGGGAAGTGACAGGTACGTTAATAGTTAATAGCGTACTTCTTTTTCTTGCTTTCGTGGTATTCTTGCTAGTTACACTAGCCATCCTTACTGCGCTTCGATTGTGTGCGTACTGCTGCAATATTGTTAACGTGAGTCTTGTAAAACCTTCTTTTTACGTTTACTCTCGTGTTAAAAATCTGAATTCTTCTAGAGTTCCTGATCTTCTGGACGACGCGCACTGACACTACCATCGAATGAGGTTAGTCT
+
>@?:;@CCBDCBCDCC<9=CCBBADCDCBBBB@BCCD>CCE>D?AABCBCC@CCCCC@C=@@CD@D?BAABBBBCC>BBBBB1@@>@@BB=ABBB<>?D@BB>@@@BBB598BBCBBB?B@@<A=AA@A@@@A;AA>>9>?===:99:<;;A888>5;;;=BB<@;>>>?>>>BD<???AA5A5949<<<</<>?>?9>:::AA@>>A9ACCC/?<<=B=A:===@>>>AAA<A;AA@@<<8<>A=A=;;;=<=@@:::@CA@@;95:<<<<<=:;;=A=A@@@@
@ATNG8:04874:01375
GATGGTAGCACGACACGACGATGTGTACTCATTCGTTTCGGAAGAGACAGGTACGTTAATAGTTAATAGCGTACTTCTTTTTCTTGCTTTCGTGGTATTCTTGCTAGTTACACTAGCCATCCTTACTGCGCTTCGATTGTGTGCGTACTGCTGCAATATTGTTAACGTGAGTCTTGTAAAACCTTCTTTTTACGTTTACTCTCGTGTTAAAAATCTGAATTCTTCTAGAGTTCCTGATCTTCTGGGATGTGTGCGCAGTTCCTACCATCGAATGAGGTTAGTCT
+
BBBB?B=BBBD966?>CCC;:;?@CCCCBDBB@BCCD>CD@F@BCBCBBBAFDCCA?A?BD@@>@?C?A?CBA:9373333$396=A@@8@00/3;0/)38889@@=@8=?AAAABB??>><>>AAA==>?C<BB@@;??>;<<>=>=AA@?;;>-///7==9=9>?>>>>@AB=A>>>>5?;A8<<=></<A<<;5;777<>A<<=;??>>/?:;;A<A<@@<A>>=>><:=8::<9<<9899@6=///77;///==@9A:@CD=AA>>><?@@B=B=@@@@@
@ATNG8:04877:01361
GATGGTAGAGTATCATGTGTATCTCCAGAAGATCAGGAACTCTAGAAGAATTCAGATTTTTAACACGAGAGTAAACGTAAAAAGAAGGTTTTACAAGACTCACGTTAACAATATTGCAGCAGTACGCACACAATCGAAGCGCAGTAAGGATGGCTAGTGTAACTAGCAAGAATACCACGAAAGCAAGAAAAAGAAGTACGCTATTAACTATTAACGTACCTGTCTCTTCCGAAACGAATGAGTACTATAGACTATCTGAGACTACCATCGAATGAGGTTAGTCT
+
:>><>BCDBCBCCDCBABCBBBBBB?BBB?@?@@@@=@@BBDBBBC@BB=B@DDBBBBBB1B@DECBCFCCDDD>CBCBCCC5CC@C?BBB;BGD@DAAABBBBC?B?BB>AAB?AAAACCCABBBCCCCCC@CCCC?BBBBBBBC?B?BBB?BCCCBBBC@BBBCBB?BB=ABC;??=;=3?>?<@BBBB3BC?CA@ABBB@@=A?>>>A7:29A@?B=AAAA@CC?C@CBB>BCC@BBCCBBB@@@CCCBBBBCCCBBBCCCD@C@@@B@CD??>?<@BBBB
@ATNG8:04890:01340
GATGGTAGGCACTGCGCACACATCCCAGAAGATCAGGAACTCTAGAAGAATTCAGATTTTTAACACGAGAGTAAACGTAAAAAGAAGGTTTTACAAGACTCACGTTAACAATATTGCAGCAGTACGCACACAATCGAAGCGCAGTAAGGATGGCTAGTGTAACTAGCAAGAATACCACGAAAGCAAGAAAAAGAAGTACGCTATTAACTATTAACGTACCTGTCTCTTCCGAAACGAATGAGTACTACTCTCAGAGACACACTACCATCGAATGATGTTAGTCT
+
AB@<>BDC@@@@ABCBBBCDCCAAA<ACC@CCCC@A?A@BBDDDDC@BB?B?CCCCCCCC3C@AAACDDCCBBB=?@@@@AA2AB>B4;;;-;BD@GICCCEEBB?B@CC@DCC=@@CBCCCBCBDCCBCCC@BB:98;CCBCBBB?C@C;;:;BBBBBCC?BABBBD?AA?BCC>@@:::,7<<8<<=??1?C?D??;B>??A7;7;AAA:=:=ACCC@BBBCBAB?B?BBD>C999:BFDCBBBBBBBCCAABBBBBC>A@AA<AAAAA<>BBBBB?BDBBA
@ATNG8:04890:01364
GATGGTAGAGAGACTGTAGCGCACCCAGAAGATCAGGAACTCTAGAAGAATTCAGATTTTTAACACGAGAGTAAACGTAAAAAGAAGGTTTTACAAGACTCACGTTAACAATATTGCAGCAGTACGCACACAATCGAAGCGCAGTAAGGATGGCTAGTGTAACTAGCAAGAATACCACGAAAGCAAGAAAAAGAAGTACGCTATTAACTATTAACGTACCTGTCTCTTCCGAAACGATGAGTACGATGAGAGAGCTCTCTCTACCATCGAATGAGGTTAGTCT
+
8>5506>>BBCBBB:66>>?==CCE>AA@;>@;9993:38:<:>:A>A?9<889893<8<'=8>?:<===888=588><:::(45059>>?2>>C@CBCCCDFCC?B?CD@BBA?AABBBBCCCCCCCBBBC@CC@A>@CBCBDBD?D@DAA?AFEBBBCC?BCCCBB?DA>AA?:@A888*7778=>?@@2@@=@99:BB>@>-/-/:<<+/+/;ABA@DA@AECB8:9:CC=BBB::8AABBAA??@BBBBBCC@;;B???@:>;;;>;===A3818CB?@
@ATNG8:04893:01332
GATGGTAGTATATCGCGTCGCTATCCAGAAGATCAGGAACTCTAGAAGAATTCAGATTTTTAACACGAGAGTAAACGTAAAAAGAAGGTTTTACAAGACTCACGTTAACAATATTGCAGCAGTACGCACACAATCGAAGCGCAGTAAGGATGGCTAGTGTAACTAGCAAGAATACCACGAAAGCAAGAAAAAGAAGTACGCTATTAACTATTAACGTACCTGTCTCTTCCGAAACGAATGAGTACACATCGTCGTGTCGTGCTACATCGAATCCTCTTAGTCT
+
BBBC@BBBBBBBBCDCDCBCCCCBB?BBB?BBBCBB?B@CCDDDDD>AA?D?@@@CACCA2A=ACCCCB@?AAC>BA@@@?@1@B=B4;::6;DDACCCCECCCC@C@BB?BCC>A@CBCCCCABBCCBCBD@CCAA?BBCCCBBB>B@C@@?@DCCCABB@DCA@@@?BC@BBB=@@>?<5>::39====.?A?C???BCBAA7;7;AAA:=:>@CCC@CBBBBBB?B?BBA:A995:ABABACCCBCAAACBBCB???BBCBBDCCAA=AA<AAB?DBAAA
@ATNG8:04894:01346
GATGGTAGCAGACGTGACAGAGCGCCAGAAGATCAGGAACTCTAGAAGAATTCAGATTTTTAACACGAGAGTAAACGTAAAAAGAAGGTTTTACAAGACTCACGTTAACAATATTGCAGCAGTACGCACACAATCGAAAGCGCAGTAAGGATGGCTAGTGTAACTAGCAAGAATACCACGAAAAGCAAGAAAAAAGAAGTACGCTATTAACTATTAACGTACCTGTCTCTTCCGAAACGAAATGAGTACGTGTGCGACGTGTCTCCTACCATCGAATGAGGTTAGTCT
+
55<<8=6;6<=><;;;<<66666;95;@B=A@@ABB?B>>><00//)/616188373><<,=/787777??>?>3//0////$//)56;<=2==?=B>AA?@;;?>@=AA=A>=,00000>@ABCCBBC;;;;??;;;0;@A>@@00-0;@=@>@B@@@@@A=ADEAAC=??;?BA;?=8777(7<<8789999%9>8;?BBBB==<5:59:>A5;5;8;;A?BA@@@AA:=:999/8988(7;;>?A@A@@0/0::>::=BB@@>;@;:<<;56/555?<A=ACBBB
@ATNG8:04895:01359
GATGGTAGGAGACACGTCGCACACGTACTCATTCGTTTCGGAAGAGACAGGTACGTTAATAGTTAATAGCGTACTTCTTTTTCTTGCTTTTCGTGGTATTCTTGCTAGTTACACTAGCCATCCTTACTGCGCTTCGATTGTGTGCGTACTGCTGCAATATTGTTAACGTGAGTCTTGTAAAACCTTCTTTTTACGTTTACTCTCGTGTTAAAAATCTGAATTCTTCTAGAGTTCCTGATCTTCTGGTGAGATATGCATGATGCTACCATCGAATGAGGTTAGTCT
+
8<<:;?=D?BEDCB;665::::;??<ABBBDFBBBBF>BB8;8;A@BBBB>BCDCB@B@BAAA>A@BBBABAA<C6CA???1DD>A::99&33;?787B8CC@A999A@9??AABB??=D??:?=BB?===>B=BC>>;==<;;;;;;>A;;988@;>>>=BE:>:=?A@F@@@A<>>>??2?;>:=>==<+;<:::3:>A????>;:7;FBD/C>>>@<@<@A<@@@>>>@=A<@@>=::6:::=@@???>>>@@@999;//-;;07-//>799=B=B;>>?AA
@ATNG8:04896:01353
GATGGTAGGACGAGCGTCTGAGAGGTACTCATTCGTTTCGGAAGAGACAGGTACGTTAATAGTTAATAGCGTACTTCTTTTTCTTGCTTTTCGTGGTATTCTTGCTAGTTACACTAGCCATCCTTACTGCGCTTCGATTGTGTGCGTACTGCTGCAATATTGTTAACGTGAGTCTTGTAAAACCTTCTTTTTTTACGTTTACTCTCGTGTTAAAAATCTGATTCTTCTAGAGTTCCTGATCTTCTGGTGTCGTCTATCATGTACTACCATCGAATGAGGTTAGTCT
+
//7747/0-;AABBACBBBACCDC@BBBBC;;8;AAB=BE@B@BCDCCCC@BBBCHAC@CB:;5;=AABCCCCBA;:;;;;*5=499:::*:B@>:>>>:?C>ACBCDC@CCCCCCCC@CCC@B@BCCCBCBC@CBCB@CBCBEA@@CCBBBBCEE@CBB?@@>@?CCC;:;DBA<@;;;;-;<A>;;;;;;;#;ABBB>CCCBBCFAAA>BABB0ABBCCC@BC@BBB;;;E@C@BBBCCB?BCD@CCCCCCCCCDCCCCCDDCCC@BCCCC?BCCC@C?CCCCC
@ATNG8:04853:01406
GATGGTATTATCTGCACACTCTGTCCAGAAGATCAGGAACTCTAGAAGAATTCAGATTTTTAACACGAGAGTAAACGTAAAAAGAAGGTTTTACAAGACTCACGTTAACAATATTGCAGCAGTACGCACACAATCGAAGCGCAGTAAGGATGGCTAGTGTAACTAGCAAGAATACCACGAAAGCAAGAAAAAGAAGTACGCTATTAACTATTAACGTACCTGTCTCTTCCGAAACGAATGAGTACATAGATATACGTATAGCTACCATCGAATGAGGTTAGTCT
+
B@@>=B=B?BABABBBAAAEIFCCC@CCHBCCA@AD@D?AABCBBB?@@??@BBBBBBBB3BABBBBBBBC@>>6???AAAA0@@=A5;;;*:CC@FCCIFEBCB@C@CC@CCC?BBBCCCBBBCDCCBBBA>ACBB?BBBBBBBC?@=B997:BAAACCC@CCCAAA?BB@BBB<>>???8???=ADCCC2CC?B999BBBBA<><>AAA<?<?ADCC?CDBBBBB?C?CDD>CBB??@?BCCBBAACCCCCAAAABAB@@A>><>;==A:>@=>:<<<AAAA
@ATNG8:04857:01380
GATGGTAGATACTCGCTGATACACCCAGAAGATCAGGAACTCTAGAAGAATTCAGATTTTTAACACGAGAGTAAACGTAAAAAGAAGGTTTTACAAGACTCACGTTAACAATATTGCAGCAGTACGCACACAATCGAAGCGCAGTAAGGATGGCTAGTGTAACTAGCAAGAATACCACGAAAGCAAGAAAAAGAAGTACGCTATTAACTATTAACGTACCTGTCTCTTCCGAAACGAATGAGTACTATAGACTATCTGAGACTACCATCGAATGAGGTTAGTCT
+
BBB=?BCCCCBCC@A::;CBBBBCC=BA@<::<B@@>@ACCBAAAA>AB?B@BBBAACCC2C?CA@@AAAABBB;@@ADDDD5AA>B?BAC;CBDACAAACDCCD@D@BB@BBC>@@BBBCCCCCECDCCCC?CAAA>@??@CBBB?C?B:::;CCCDCCC?CBFAAA?BB?ABB<>>@A?5=9939====.?B@DAAABBBC>1617<>>,/-/@BAB@DBBCBCC?@?000+000+0???CDCAAABBBBBBCCCDAAACBBC?CABAB?BBAA>A?BBB@@
@ATNG8:04859:01390
GATGGTAGCTATACGTATATCTATGTACTCATTCGTTTCGGAAGAGACAGGTACGTTAATAGTTAATAGCGTACTTCTTTTTCTTGCTTTCGTGGTATTCTTGCTAGTTACACTAGCCATCCTTACTGCGCTTCGATTGTGTGCGTACTGCTGCAATATTGTTAACGTGAGTCTTGTAAAACCTTCTTTTTACGTTTACTCTCGTGTTAAAAATCTGAATTCTTCTAGAGTTCCTGATCTTCTGGGATGTGTGCGCAGTGCCTACCATCGAATGAGGTTAGTCT
+
A@<:=ABBCE@BAB@A@DEGCCDA<@B@BC<<:;CCC?BB?B>BAAAB@@=@B@>@@@000??;?<??BAABCCC?ACCCD2BA=@@AA<@AAC=A?B?BB>@>??BB@BBBAAABB587@<@:>>>>>>??=C>>>:>>AAA????@@A=<<?>178<:>>;>;>@@>==AAB;>>DDD3?;?:>>DDD/??:::3;>?@AA@???:9999,9///=7=7@@<@AAA???=A;@?AA@@;;=;=4=///:66:=<?>>><6<771///66169?@<A=A==>;
@ATNG8:04861:01411
GATGGTAGACATATCGTACTCTCTGTACTCATTGTTTCGGAAGAGACAGGTACGTTAATAGTTAATGCGTACTTCTTTTTCTTGCTTTCGTGGTATTCTTGCTAGTTACACTAGCCATCCTTACTGCGCTTCGATTGTGTGCGTACTGCTGCAATATTGTTAACGTGAGTCTTGTAAAACCTTCTTTTTACGTTTACTCTCGTGTTAAAAATCTGAATTCTTCTAGAGTTCCTGATCTTCTGGTGTCGTCTAACATGTACTACCATCGTAATTGCGAAGTCT
+
AAAC?BBCBBB@AABBCCCCCAAACCBBBDCC?BBD=CG@EACCCCBBB?BBBBB@C@BCCC@C@<66BBBCB>BAEED1??757C?6=ABB7ABA??;499@@@A@BBCA@@BB@BCC>@=AA:98BBB?FB?@:><<<<====B@@@>>>=<>::5;<6=8=>>==>>>>:>@AAA5A<A;<=<<;*9;8>>8?:989><;;=-8552$299<=8=7;<8<BBBBBB?B?@:>>@@9=?>7?>?CCFE=>:==;;:=<;79399:AAB>B>==??;@@>>
@ATNG8:04865:01412
GATGGTAGGCGTGTGAGAGTCTGCCCAGAAGATCAGGAACTCTAGAAGAATTCAGATTTTTAACACTGAGAGTAAACGTAAAAAGAAGGTTTTAACAAGACTCAACGTTAACAATATTGCAGCAGTACGCACACAATCGAAGCGCAGTAAAGGATGGCTAGTGTAACTAGCAAGAATACCACGAAAGCAAGAAAAAGAAGTACGCTATTAACTATTAACGTACCTGTCTCTTCCGAAACGAATGAGTAACAGAGAGTACGATATGTCTACCATCGAATGAGGTTAGTCT
+
>995:B>B?BB@@;<AAAA@@>995)5>>>CCABAB?B>A@CCB@@=@B?B?C@;;;;;;)0+0>00/009;;::2:88;>9<'77,38<==(7,3<,//66//(///(.3890225-559699999999?89:C<>>==5;::<::998)83::C@BB@??ABA>A@@@@A=AA=@AA:??7;;.7//)/6:::+660966687//.5:59@77176<6///488:9@@@;>8::>7=993987>33,3;222:8558>>@@;;;<?>?668@@D<==89184:==87
@ATNG8:04867:01418
GATGGTAGCGAGCGAGTGTGTATACCAGAAGATCTGGAACTCTAGAAGAATTCAGATTTTTAACACGAGAGTAAACGTAAAAAGAAGGTTTTACAAGACTCACGTTAACAATATTGCAGCAGTACGCACACAATCGAAGCGCAGTAAGGATGGCTAGTGTAACTAGCAAGAATACCACGAAAGCAAGAAAAAGAAGTACGCTATTAACTATTAACGTACCTGTCTCTTCCGAAACGAATGAGTACTATGTAGAGCTCTATACTAATCGAATGAGGTTAGTCT
+
AB@@>ACCCDDBCBCCDBBBBBBCBBHCC@BBCBBB@C@BB@@ACC?BB>B@CAA@@=@>0@?BCDCCCCCCCC=BA>????,@@<A?BCC<CCB?DABABCA:9;;@DDABCC?BCEGCAAACCCDCAAACACCBC@CBBBCCCB?B@C9999CCCDCDC?CCCCBB?BB@BBB788=;;5<8939===?1?C?FAABBBC>=<=?BABD?B?B@CCC@CAABBDD@C?CCD=CAB?CAACCBBCB?A?ABAAAABABBCCAC?CBAB=@AAA<A9?B@@@
@ATNG8:04868:01427
GATGGTAGAGTACAGTGTTGTAGACCAGAAGATCAGGAACTCTAGAAGAATTCAGATTTTTAACACGAGAGTAAACGTAAAAAGAAGGTTTTACAAGACTCACGTTAACAATATTGCAGCAGTACGCACACAATCGAAGCGCAGTAAGGATGGCTAGTGTAACTAGCAAGAATACCACGAAAGCAAGAAAAAAGAAGTACGCTATTAACTATTAACGTACCTGTCTCTTCCGAAACGAATGAGTACGAGAGAGCACACGTGTCTACCATCGAATGAGGTTAGTCT
+
//8:7<>@?>><::::591;@<@@A@CBCAB@@@;;4;;@@?996C?CB?C@???BAAAA3A:???::7A@ABC<98:<===)5:495>@@7BBC9;;CBBC@@@?B@BB?BED;;<CBBBBECCCECBBBC@C999?A@@@CCCC?B?B;;6;@AABBBC?AAA:9:?BBABBB;??999,7<<8889999%9?;?ABBBA==A7:69>>=6=8=>@A@>BBBBCCE@D=A?A9@>@<000@@@BDDDED????BBBCEFBCC??<;;;;>>????=B=@C@@@
@ATNG8:04871:01398
GATGGTAGCTCGCTGATGATATCTCCAGAAGATCAGGAACTCTAGAAGAATTCAGATTTTTAACACGAGAGTAAACGTAAAAAGAAGGTTTTACAAGACTCACGTTAACAATATTGCAGCAGTACGCACACAATCGAAGCGCAGTAAGGATGGCTAGTGTAACTAGCAAGAATACCACGAAAGCAAGAAAAAAGAAGTACGCTATTAACTATTAACGTACCTGTCTCTTCCGAAACGAATGAGTACTATAGACTATCTGAGACTACCATCGAATGAGGTTAGTCT
+
>;;55::>CC==ABBAA@BBBBAAA>BCB?BABBBC@BHECC@?@B???=@?AAA?><??.>=ABBAAABEBBB>@@?@@?@1@B@D=BAA9@@B>BBCCCCBAA:@;@@;@BC=AABBBBBBBBCCCBBAB?BABB?BAABBCBB?C?BAB>@@CCCBCC@CBB???@A@<@9939====58975<<<<<<&:>;@0/0@@A>><@<@@@@<@=@@CCE@CBBAAAC<@=?CC=BBD@B?@@BABBBBBBCBAABDCCBBBAAAA?ABDCC@>@@B?A=ABBBA
@ATNG8:04871:01409
GATGGTAGGCACTGCGCACACATCCCAGAAGATCAGGAACCTAGAAGAATTCAGATTTTTAACACGAGAGTAAACGTAAAAAGAAGGTTTACAAGACTCACGTTAACAATATTGCAGCAGTACGCACACAATCGAAGCGCAGTAAGGATGGCTAGTGTAACTAGCAAGAATACCACGAAAGCAAGAAAAAGAAGTACGCTATTAACTATTAACGTACCTGTCTCTTCCGAAACGAATGAGTACGAGAGAGCACACGTGAGCTACCATCGAATGAGGTTAGTCT
+
55<=:=BB?<<::;::>?@BBCGAI=CBB@CCBDCD@CADACBAB@CC@IFCBBBCBBB+B?C?BBBBBAAAA;B?98999)9=:=3:9/7:=:@B=BBBAAA>@>@A<???<??@A@@@=>>@@@>>=;7<;AB<@@@B@>>><==A9<;>?@@ABCB?BBBBBB?BC>AAC?AAA@@:@?<9==>==,==:?A?>>BAAA=A<@@@A:;9;@@=?<?@AA=>=<A7;;B;8::????B??>>>>ABAABA988=@??:::?><@;;;>;>>>B=@<@==;;
@ATNG8:04872:01384
GATGGTAGCTCGCTGATGATATCTCCAGAAGATCAGGAACTCTAGAAGAATTCAGATTTTAACACGAGAGTAAACGTAAAAAGAAGGTTTTACAAGACTCACGTTTAACAATATTGCAGCAGTACGCACACAATCGAAGCGCAGTAAGGATGGCTAGTGTAACTAGCAAGAGTACCACGAAAGCAAGAAAAAGAAGTTACGCTATTAACTATTAACGTACCTGGTCTCTTCCGAAAACGATTGAGTACATAGATATACGTATAGCTAATCGAAATGAGGTTAAGTCT
+
;::;9B;@?C<<@CECDDCCCBBAC@BBC?AABCBB?B?>>>000<:;;8<6;<83398+717<8773<8;>?7:00/999'::6:6===2=>>9>?CB@C:::9)9<?@>B@@:>><<=>>@;;:@@@@BB@BB@@=@BBBCBBB?C?C@@=ADCEDCCC@BABBBB?BBD>>??A?>==8;<<889999(3;877/8>?856=<A;;;;>:>;85=<@500)/9::;8:3----&----(-9568=====<<<==<<<<7;>>?=:>>9//)///838(/(.366
@ATNG8:04873:01426
GATGGTGTATCTGCACACTCTGTCCAGAAGATCAGGAACTCTAGAAGAATTCAGATTTTTAACACGAGAGTAAACGTAAAAAGAAGGTTTTACAAGACTCACGTTAACAATATTGCAGCAGTACGCACACAATCGAAGCGCAGTAAGGATGGCTAGTGTAACTAGCAAGAATACCACGAAAGCAAGAAAAAGAAGTACGCTATTAACTATTAACGTACCTGTCTCTTCCGAAACGAATGAGTACGTGTGACGTACGTGAGCTACCATCGAATGAGGTTAGTCT
+
@<<@266:=A@?@;==B=B<;;?;8ABB@CA;;0>*0*///:9:::>=9=?=><99999)88<>C?>>BBBBF=:9;@@@@,?A<@@LLM;BBC@CBCBBBA;;5:;:96;BA?BB@@@A?@AAACCCDEC@@@@D@CCCAABBD@CABBC@DDCCBCBC?BAAABB?::88?:49;333(337177777)7?6:<@=BBBBA<@====>5:5:=BBB?BBBBBAB:?9:;;0;AA=ABB::9B?????@BBBFCCCB@??A??:?999A?@@@A:=9=99:@
@ATNG8:04877:01403
GATGGTAGTGTGTCTCTGAGAGTAGTACTCATTCGTTTCGGAAGAGACAGGTACGTTAATAGTTAATAGCGTACTTCTTTTTCTTGCTTTCGTGGTATTCTTGCTAGTTACACTAGCCATCCTTACTGCGCTTCGATTGTGTGCGTACTGCTGCAATATTGTTAACGTGAGTCTTGTAAAACCTTCTTTTTACGTTTACTCTCGTGTTAAAAATCTGAATTCTTCTAGAGTTCCTGATCTTCTGGTAGAGCGTGCATATATCTACCATCGAATGAGGTTAGTCT
+
<:9526==ADBCBDCB@A;A@ABAAAADDCDC?CACC>CC?C?BBAABCC@CBBBC?B@CBBBACADDEBBBCCC?@AAAA0AB>BBCC>CCBC?BAA=AD@AAACBB?BBDDCBCB>BAB6;8;CCICABAIFIBB?ABCCCAA@B@@@ABBBB@CBB@GG@C?CCBBCBBCC@BBABA9A=A=;;;;;*;AABB;@;;;BBBCBB@BCCC5CCFFGAC@CC@CCCBD;;6;=?ABA@A?BBC@BBECBC;;;B@@CCCCCCBB?BBAAA@B@::8:?CGEDD
@ATNG8:04877:01417
GATGGTAGTACATGATAGACGACACCAGAAGATCAGGAACTCTAGAAGAATTCAGATTTTTAACACGAGAGTAAACGTAAAAAGAAGGTTTTACAAGACTCACGTTAACAATATTGCAGCAGTACGCACACAATCGAAGCGCAGTAAGGATGGCTAGTGTAATAGCAAGAATACCACGAAAGCAAGAAAAAGAAGTACGCTATTAACTATTAACGTACCTGTCTCTTCCGAAACGAATGAGTACTGCGTCTCCTCTCGCCTACCATCGAATGAGGTTAGTCT
+
@@@A9A@DBCCCCCBBBBBBBECBB@BCC@CCCCCD?A>@CCCEBB@CB>@=::6BC@@@+B@BCCBCCCAABC<CB;;;;;';B=D4:::09AE?BCBCFDCBB?B@DF@CBB=@@AABBBCECBBBBABA@GCCC@BBBCBBBB?B?BCB@BFDDCCCC@BBBCC?CD?CCC?BBBBB>@??<99999)9939ACBBBBCC@D@CBBB?B?BCBCF?@AAAABB?CACCC>ABB?BBBCBBA@@CD@A@A>@@@AAA;??C?A>BBD@FCBC?A?BBBBB
@ATNG8:04878:01418
GATGGTAGAGTATCATGTGTATCTCCAGAAGATCAGGAACTCTAGAAGAATTCAGATTTTTAACACGAGAGTAAACGTAAAAAGAAGGTTTTACAAGACTCACGTTAACAATATTGCAGCAGTACGCACACAATCGAAGCGCAGTAAGGATGGCTAGTGTAACTAGCAAGAATACCACGAAAGCAAGAAAAAAGAAGTACGCTATTAACTATTAACGTACCTGTCTCTTCCGAAACGAATGAGTACTATAGACTATCTGAGACTACCATCGAATGAGGTTAGTCT
+
BBBB@DDC@BBCCDDBCDIBBBBBC?BCBAFCCCBB?B<AACCCCC?CC=B@DC@99999*;=ABDCCHCCCCB6@=:;;;;(;B>B;@??0@AA?CCBBBCA::::?BA?B@A>ABBBBABBECCCCCCCCBCCBB?BBBBBBBB?C@DBB?BCCBBBBB@BBBBBB?BB@BBB;??777):>>;9:9999%9A;A98:BBAAB4:46>::1818>DCFACCBCBBB<@<;;;0:@@=BBBCCCBBBCCBCA@ACDDCCCCBBBB?BBBBB?BCDB?B@BCCBA
@ATNG8:04880:01410
GATGGTAGCTCTGCTCTGACTCTCGTACTCATTCGTTTCGGAAGAGACAGGTACGTTAATAGTTAATAGCGTACTTCTTTTTCTTGCTTTCGTGGTATTCTTGCTAGTTACACTAGCCATCCTTACTGCGCTTCGATTGTGTGCGTACTGCTGCAATATTGTTAACGTGAGTCTTGTAAAACCTTCTTTTTACGTTTACTCTCGTGTTAAAAATCTGAATTCTTCTAGAGTTCCTGATCTTCTGGTGTCGTCTATCATGTACTACCATCGAATGAGGTTAGTCT
+
AAAB@CCDGA<@CDBBBBAAA;;;;BAAADA??ADFE?BB?C@CABBCDD@AA@00+/4:=<C@E@CCCGA00-=888999'--,/99;3>=;<7;>B?BC9;;CBBB@CEFCCDCC?@@B@C?CCCBBBBB@BBBB>BBBBBCCBBBBBDED@A?A@@@BB@B?BBB;;;BBB>@:;;;6;>C>AAAA@,@@;;;7;BBCCCC;<;5;;;;*;CA@A8;7;C?DCBBBBC@C@BABCBB?BAB?BCCBCCCBBBBBBAAABBBA>BCCCE@@AAB@B?BCCCC
@ATNG8:04881:01417
GATAGAGAGAGCTCTCTCATCGTACTCATTCGTTTCGGAAGAGACAGGTACGTTAATAGTTAATAGCGTACTTCTTTTTTCTTGCTTTCGTGGTATTCTTGCTAGTTGCACTAGCCATCCTTACTGCGCTTCGATTGTGTGCGTACTGCTGCAATATTGTTAACGTGAGTCTTGTAAAACCTTCTTTTTACGTTTACTCTCGTGTTAAAAATCTGAATTCTTCTAGAGTTCCTGATCTTCTGGCGCTCTGTCACGTCTGCTACCATCGAATGAGGTTAGTCT
+
BAAAABBCCCCC@AACCBBCCBAABBBBA=@?==5AA=A?BCBBBCC?BBA@@<?=@B;:5;7;BBBBBB@=;997979#3717?A?:?@@A>AAB=@@>@@??A@9?>AABBBB@@>=:=<A@8::<;<7;=982:9?::;@?@?BAA=>=?<676<<<9==A@@?@@@@@<>?@A@6A<@::;:::):<999066<///99:>=BBBC/@???B=B=??;?AA@>>>;><>@@@=>:=>==>=>AA@>>>@ABB>>8::><8>>>>>:>>@@<@<ACDBB
@ATNG8:04885:01408
GATGGTAGACATATCGTACTCTCTGTACTCATTCGTTTCGGAAGAGACAGGTACGTTAATAGTTAATAGCGTACTTCTTTTTCTTGCTTTCGTGGTATTCTTGCTAGTTACACTAGCCATCCTTACTGCGCTTCGATTGTGTGCGTACTGCTGCAATATTGTTAACGTGAGTCTTGTAAAACCTTCTTTTTACGTTTACTCTCGTGTTAAAAATCTGAATTCTTCTAGAGTTCCTGATCTTCTGGGTCTACGCTCGTCGCGCTACCATCGAATGAGGTTAGTCT
+
<<<>?BBAA@BCBBCCBCB<;9;;<@BCBBBB?BBBB>BC?C@AABCBBB?BBB@B@A=@@>>5=7@@ABBB>88277777$33362..'./0/5:?>5BB=>?ABA?<?@@@@@>>:>AA:>:>@@?====8===>8====@@?=>>???===<;:::<::7;=@???>>>??:>=AA@5@7:6:@@AA/@B===6666///866:<?GDD/@@A=>6;7//,/;;9>>A<A=DD??>>:>@BB:===B>>96666666;366<7:9:6;5;>==<A9<<ABB
@ATNG8:04885:01429
GATGGTAGTCTCAGATAGTCTATAGTACTCATTCGTTTCGGAAGAGACAGGTACGTTAATAGTTAATAGCTGTACTTCTTTTTCTTGTCTTTCGTGGTATTCTTGCTAGTTACACTAGCCATCCTTACTGCGCTTCGATTGTGTGCGTACTGCTGCAATATTGTTAACGTGAGTCTTGTAAAACCTTCTTTTTACGTTTACTCTCGTGTTAAAAATCTGAATTCTTCTAGGTTCCTGATCTTCTGGACGACGCGCACTGACACTACCATCGAATGAGGTTAGTCT
+
////)///7:@=<<;;9555599:=;;;;<9939444)5;495;>;;;<<6==9>>::39>5:9:@EBB>=;@?@?<44444$443444==7::?@=B:0+0>*/0/79@7<:985:<<=?AB?A@CAAACCCD?BCAA=BBAAAABBA@;;;AAAB?BA@=@B6:4:@=>=>?>B47::9:*92:49CDCD2@@:;:.:<<=@??:9:2:@AB1CBBBC@C?BB>ABBC@CADABBBEEF@BBF@CC@A;;;C;;;CBDDAABCC?CDB;;9;;;F@HAECCCC
@ATNG8:04894:01406
GATGGTAGCTCTGCTCTGACTCTCGTACTCATTCGTTTCGGAAGAGACAGGTACGTTAATAGTTAATAGCGTACTTCTTTTTCTTGCTTTCGTGGTATTCTTGCTAGTTACACTAGCCATCCTTACTGCGCTTCGATTGTGTGCGTACTGCTGCAATATTGTTAACGTGAGTCTTGTAAAACCTTCTTTTTACGTTTACTCTCGTGTTAAAAATCTGAATTCTTCTAGAGTTCCTGATCTTCTGGGTCTACGCTCGTCGCGCTACCATCGATTGAGGTTAGTCT
+
::..(--66:<A@@@CBABACCCCCBAAAABA?ABBF?BB?B?BCCCCCC?BBEFI@C@BBBC?CACBBCDDFCC?CBDDD1CB<@?@>6>?;;7;;B?CE=;;@BBGACCCCDCCCACCB?C@HIBBCCBB?BAAA>AAAABBBBC@@@CCBAA?ABA>AC?C?BBFCCBCBA>A;;;;.;>C@@AAA@,@@BBB>BCCDGDGCCB5;;;;*;BBBC@C@CC@CDCCCAA=A>AACCBB?AABB>BCCCA@@EDCCCC:;;BBC=AA@A@@7;;B?C@DDD@A
@ATNG8:04852:01438
GATGGTAGCTATACGTATATCTATGTACTCATTCGTTTCGGAATGAGACAGGTACGTTAATAGTTAATAGCGTACTTCTTTTTCTTGCTTTCGTGGTATTCTTGCTAGTTACACTAGCCATCCTTACTGCGCTTCGATTGTGTGCGTACTGCTGCAATATTGTTAACGTGAGTCTTGTAAAACCTTCTTTTTACGTTTACTCTCGTGTTAAAAATCTGAATTCTTACTAGAGTTCCTGATCTTCTGGAGATATCATCAGCGAGCTACCATCGAATGAGGTTAGTCT
+
4444.4==BB>BBB==>@CCDEFA<<666>CC@BAAI=B@8<+////9:<<>ABCAA=A:@=;8497=B=>:=8<A=?;?=<(871;777)396:)0/95:@=DBB@?>;>:99BB?@<?BB<>:==:8859?<A@??9886<:<<====>=;;;=58788:;5;8=>?>>>>?>8<8888)84:4:::::+;;>?B5=>>888==;;5;>>>/??@=:597<;-//:::<@@<A<>>>AAA=A==96777776===@AAA?;;;??=B;<;A<>>>B<B<AAA==
@ATNG8:04852:01449
GATGGTAGACATGTGTGCTCTCTCGTACTCATTCGTTTCGGAAGAGACAGGTACGTTAATAGTTAATAGCGTACTTCTTTTTCTTGCTTTCGTGGTATTCTTGCTAGTTACACTAGCCATCCTTACTGCGCTTCGATTGTGTGCGTACTGCTGCAATATTGTTAACGTGAGTCTTGTAAACCTTCTTTTTACGTTTACTCTCGTGTTAAAAATCTGAATTCTTCTAGAGTTCCTGATCTTCTGGATAGCGACGCGATATACTACCATCGAATGAGGTTAGTCT
+
@@@A?BCEECBABAAACCCDCCBBB;59>::97?@BE>BCAC@>CB===B?B><;?7??<>>==@8?;:?==>BB@BCBBB2@?179<<5:---(--838;6<;;:::8<<:::<?<7<AA=B?BBBCBBBB@BBBH<==GD@@ACCBBAA;;;A:@@@=@B>A?CBBBBCCCC<;;FF?CAC?<<<<;*;;CCE9=<BBBBCCFCACCCB0A;;;@=@?CC@BBCBBCC?CAABBCCDA@@A@CCCCCCCAAA@@@AABBBBD?BBEFE@?AAB@B?BCC;;
@ATNG8:04852:01466
GATGGTAGTGTCAGTGCGCGTCGTCCAGAAGATCAGGAACTCTAGAAGAATTCAGATTTTTAACACGAGAGTAAACGTAAAAAGAAGGTTTTACAAGACTCACGTTAACAATATTGCAGCAGTACGCACACAATCGAAGCGCAGTAAGGATGGCTAGTGTAACTAGCAAGAATACCACGAAAGCAAGAAAAAGAAGTACGCTATTAACTATTAACGTACCTGTCTCTTCCGAAACGAATGAGTACTATAGACTATCTGAGACTACCATCGAATGAGGTTAGTCT
+
@@A@9==CCCCBBCCCCCCAABCCC@BCCACBBB@@?@>@ACDDBB?BC@B?AAABBBBB3B?CCAABBBBBBC>@@?@A@@,@@=B>BBB<BCDACAAACCCCB?B?BD@DCC=@@BABDCDCCCDDBBBC?CBBB?BBBBBBAA<@?A99;9CCCBBBC?BBCBBB?BB?BCC=@@999*:==;==<?>1?C?DB@>BBF=>:><?>??7;7;@CBB?BBBAACC?B?CBB>BBE@BBABDCB@@ABDCCCACCCCBBBBBBB?BCCCC?BBBB?B?BBA??
@ATNG8:04856:01462
GATGGTAGGCGTGTGAGAGTCTGCCCAGAAGATCAGGAACTCTAGAAGAATTCAGATTTTTAACACTGAGAGTAAACGTAAAAAGAAAGGTTTTAACAAGACTCACGTTAACAATATTGCAGCAGTACGCACACAATCGAAGCGCAGTAAGGATGGCTAGTGTAACTAGCAAGAATACCACGAAAGCAAGAAAAAGAAGTACGCTATTAACTATTAACGTACCTGTCTCTTCCGAAACGAATGAGTAACAGAGAGTACGATATGTCTACCATCGAATGAGGTTAGTCT
+
BBBC@CCB<ABBB@A@CCBBAC;;;)5B@>;9:@>@7@799CBBAB>;;09:::5@>?=?)=489445::<<A??6>737<;<,<==6?>>A?*9179/733788;9C5>999679;4;;><==@???A@@>>?B=@@@A:>>?<==//-/6::B@BB?@?BA>7;;AA?@=@C@B??9::877(5;;6>@?>>/::3:<<;>>>>=1818==>;>=AA???<????@??8=8<=<4:9938???;<77;;<<<<<<::9=>==::;=?;?A@@@;A@AA<A=AA<;:
@ATNG8:04860:01458
GATGGTAGCACGACACGACGATGTGTACTCATTCGTTTCGGAAGAGACAGGTACGTTAATAGTTAATAGCGTACTTCTTTTTCTTGCTTTCGTGGTATTCTTGCTAGTTACACTAGCCATCCTTACTGCGCTTCGATTGTGTGCGTACTGCTGCAATATTGTTAACGTGAGTCTTGTAAAACCTTCTTTTTACGTTTACTCTCGTGTTAAAAATCTGAATTCTTCTAGAGTTCCTGATCTTCTGGGTGTATCAGCGAGTATCTACCATCGAATGAGGTTAGTCT
+
AABC@CCBB@A@<BBBB@B966;;BBDCCCCCACCBB>BC@C@CCCCCDD@CBBAA?A?BBCB?B?ABACBBBAA>AAB=B+BB?BB@@7@000:@>>9@C=@AAAAA?BBBBCC>>:@??;?<AA@@@@??=???A::::==>>@@>>>D==>?<;;;>@@<@<>>>@AAAAA=>>>AA5A=A<::::9)9<:::1;;>===A@@@<@BBB/A;;;A<@<@A<BA@@?>><>;>>AB@@988==4///9====A::;>=<<<:96:???A>BA>>;><@>>==
@ATNG8:04861:01432
GATGGTAGTGTCAGTGCGCGTCGTCCAGAAGATCAGGAACTCTAGAAGAATTCAGATTTTTAACACGAGAGTAAACGTAAAAAGAAGGTTTTACAAGACTCACGTTAACAATATTGCAGCAGTACGCACACAATCGAAGCGCAGTAAGGATGGCTAGTGTAACTAGCAAGAATACCACGAAAAGCAAGAAAAAGAAGTACGCTATTAACTATTAACGTACCTGTCTCTTCCGAAACGAATGAGTACATAGATATACGTATAGCTACCATCGAATGAGGTTAGTCT
+
BBBB?BCCEAABB;;9=@C:;9CCC?B:;7;;;;;C?C=@@B@@>B69:=@:<?>?=<>>)?;?A@BBCBCAA@8?=@???@0?@=@5;;;6;CD>CBAABBBAB?B@;<7;A@>BACBCCCCCCCCCBBBE@BBBB@AAAAAA@?<@>@;;6;AAB;;;CACCBBBDDBB?????B>0000+000+0@A@E0=C6@000@@>>A3835D@@:@:?>CBC@B@@@AAA@C@BED>CCC@BBAECC@??BBCCCCAAABBAABBBBB;===BD9=898:>=ABBBB
@ATNG8:04864:01440
GATGGTAGTATCTGCACACTCTGTCCAGAAGATCAGGAACTCTAGAAGAATTCAGATTTTTAACACGAGAGTAAACGTAAAAAGAAGGTTTTACAAGACTCACGTTAACAATATTGCAGCAGTACGCACACAATCGAAGCGCAGTAAGGATGGCTAGTGTAACTAGCAAGAATACCACGAAAGCAAGAAAAAAGAAGTACGCTATTAACTATTAACGTACCTGTCTCTTCCGAAACGAATGAGTACTACTCTCAGAGACACACTACCATCGAATGAGGTTAGTCT
+
A@@@;A49499=955;;<<;;;<<<8=>=9>6:9>@:@<@B@555>7::9<7:===;@@@,>399<<<A@@@BC<==ADGEL5DC?B@CDI:CAA<@<<<;A@9946:@@8@@@<@AAA@000AA?AACCCB?BB@@<@BA;;;BA?C?@;;6;BAABBBC?BBCBCC@BB?AAA?BB@AA<AAA>@@@@@@'@@<0000@@<<=5;39:9747978@;;4;@B@@@A?B=??A=???<?@@ABBBCCBBBBBBCBBCBBBBDB??7;;;;>:9;;A>A>?A@AA
@ATNG8:04864:01468
GATGGTAGGCGAGAGTGAGACGCAGTACTCATTCGTTTCGGAAGAGACAGGTACGTTAATAGTTAATATGCGTACTTCTTTTTCTTGCTTTCGTGGTATTCTTGCTAGTTACACTAGCCATCCTTACTGCGCTTCGATTGTGTGCGTACTGCTGCAATATTGTTAACGTGAGTCTTGTAAAATCTTCTTTTTACGTTTACTCTCGTTTTAAAAAATCTGAATTCTTCTAGAGTTCCTGATCTTCTGGTGTCGTCTATCATGTACTACCATCGAATGAGGTTAGTCT
+
@:;69===;>?BBBB<<<<@><666;;;@@<>;A;;;09=8=;AB>>>>>@:;9A?4=:>:7>3;17///8:667;7;====+BB?CBB=5=7848ABB?BB<??ABCB?B@====>>=@@A=D:>=A;;:=>:>>AA198>>==;:;?>>>;;;A7;;@<?A<@<@@???====:==CBB5AAA:8////(/6999,//;>@=<@@@5@@@@@'=<>>=9959=48///555/54;;<999599;6>=>>8:8B?@?@@>=<>>9:5:=>==:===?=A<??;<;
@ATNG8:04867:01435
GATGGTAGAGTACAGTGTAGTAGACAGAAGATCAGGAACTCTAGAAGAATTCAGATTTTAACACGAGAGTAAACGTAAAAAGAAGGTTTTACAAGACTCACGTTAACAATATTGCAGCAGTACGCACACAATCGAAGCGCAGTAAGGATGGCTAGTGTAACTAGCAAGAATACCACGAAAGCAAGAAAAAGAAGTACGCTATTAACTATTACGTACCTGTCTCTTCCGAAACGAATGAGTACATAGATATACGTATAGCTACCATCGAATGAGGTTAGTCT
+
BAAA@CCBBBBCDCBBBDGGCC;;;@AC?CBCA@@<@=AABCCCB?BD@C?99:9999+9187?@@@BBBBC=AABCCCC3BA>A<AAA7ABF?BD<<:B@>>4:4:@=ABL@CCDCCBAADFCBCDCCC@BBA@7;:;;@A::5;=A;;6;?A=:::C?ABCCBB?BB>???;?A9::,7;;5=>DDD2AB@BABBC@===;>;>@??<???@@@@CBBAAAA>A?BBC>CBB????@BB???CCCBBBDCCD@;;;>>>?;?>B?>;>===9=8=A?:9
@ATNG8:04869:01449
GATGGTAGTGTGTCTCTGAGACGTAGTACTCATTCGTTTCGGAAGAGACAGGTACGTTTAAATAGTTAATAGCGTAACTTCTTTTTCTTTGCTTTCGTGGTATTCTTGCTAGTTACACTAGCCATCCTTACTGCGCTTCGATTGTGTGCGTACTGCTGCAATATTGTTAACGTGAGATCTTGTAAAACCTTCTTTTTACGTTTACTCTCGTGTTAAAAATCTGAATTCTTCTAGAGTTCCTGATCTTCTGGTAGAGCGTGCATATAATCGAATGAGGTTAGTCT
+
><<>@B<BAAABAB@BBA>>0//977//4:<::5:4//(/7)/)/////<<7<<<:::)44)49997<9===;?@<8<<9<<?>?+==>38444)4945.5:9277)////7949<;;;;>>:;;;:>5>??666:<47///2779/55<<55/:9;<//)///)/02:388955556==9<5955,48<795999'9>@>C=>>>>599=@@29595$59555.5.5;.55555996;5455;<<8===:=;;555555555554.4:9:8<555259:::<:
@ATNG8:04870:01451
GATGGTAGCATCATGCATATCTCACCAGAAGATCAGGAACTCTAGAAGAATTCAGATTTTTAACACGAGAGTAAACGTAAAAAAGAAGGTTTTACAAGACTCACGTTAACAATATTGCAGCAGTACGCACACAATCGAAGCGCAGTAAGGATGGCTAGTGTAACTAGCAAGAATACCACGAAAGCAAGAAAAAGAAGTACGCTATTAACTATTAACGTACCTGTCTCTTCCGAAACGAATGAGTACGATGAGATCTCGTGTGCTACCATCGAATGAGGTTAGTCT
+
////)/9997:;=666;;;:;977<+///)///;><6;54=;374:6//)/(--------$-0667=====;;;(33444444#4;5:7<??2>?>46;BCA@=00,04>>7?AC?BBCCCCBBCIHHEBBBB?B@@@?AA@AB@@@?C?C;;6;A@>@BBC?B;;;00*00+/;8(33777(3384899>=.8>1;3733922.283//.6(.(.39::,555<<?@;?;:;<5<==>@<BBCAABB999BBBBAAA??;=>???>B<;;?:8::>30+00000
@ATNG8:04871:01462
GATGGTAGCTATACGTATATCTATGTACTCATTCGTTTCGGAAGAGACAGGTACGTTAATAGTTAATAGCGTACTTCTTTTTCTTGCTTTCGTGGTATTCTTGCTAGTTACACTAGCCATCCTTACTGCGCTTCGATTGTGTGCGTACTGCTGCAATATTGTTAACGTGAGTCTTGTAAAACCTTCTTTTTACGTTTACTCTCGTGTTAAAAATCTGAATTCTTCTAGAGTTCCTGATCTTCTGGACTGAGTGTGCAGATACTACCATCGAATTGAGGTAGTCT
+
:788=B<BBB;;<ABACBAABBBCBBBCBCGMABBCD?CC?B>BBCCBBB>A@BBC@D@BBCB?B?BBBCBBBBB?ABBBB3BB?BBBD=AACB@FBA>@?488AABB>BBBBBBBA:???<A;AA??<==A<@@A@7;:>;;;>?>===?;;;@7;;@<?@7;7;@==>@@AB:==>BB6B;>:88889(8=:::3:?@@@===@@<@@@@/>==>?<?=BB<BB>>>@@<A<AAAAAA7;;>:>>;;666999<>>>>???AB<>::@=4=-337---9977
@ATNG8:04879:01434
GATGGTAGTGCGTGAGAGAGAGACCCAGAAGATCAGGAACTCTAGAAGAATTCAGATTTTTAACACGAGAGTAAACGTAAAAAGAAGGTTTTACAAGACTCACGTTAACAATATTGCAGCAGTACGCACACAATCGAAGCGCAGTAAGGATGGCTAGTGTAACTAGCAAGAATACCACGAAAGCAAGAAAAAGAAGTACGCTATTAACTATTAACGTACCTGTCTCTTCCGAAACGAATGAGTACTGTATCTATGTGTGCGCTACCATCGAATGAGGTTAGTCT
+
BBCC8<9BCBBBBCGDCCCCED;;;05==49;5544.43444:>:==AA>B???994?>>+=6:?<BCCCA777(3744444$44.4.444,5>D?BCBBDCCBB@C@BB@CCB?BJCCCBBBDCCCCBBBC@FBBB@B:::CAAA>B@C;;;;BBCCBBC@BBBBBB@BB@BBC::9BDC9???399ABB3BB?B:::B@@@@+/+////7=9==B@@=@BBBBGD?B?AAA9@@@<@ABBBFAAABBCBBBBCBBBBBBBCCE?BBA==9=BAB@C?BBBBB
@ATNG8:04879:01435
GATGGTAGAGTACAGTGTAGTAGACCAGAAGAATCAGGAACTCTAGAAGAATTCAGATTTTTAACACGAGAGTAAACGTAAAAAGAAGGTTTTACAAGACTCACGTTAACAATATTGCAGCAGTACGCACACAATCGAAGCGCAGTAAGGATGGCTAGTGTAACTAGCAAGAATACCACGAAAAGCAAGAAAAAGAAGTACGCTATTAACTATTAACGTACCTGTCTCTTCCGAAACGAATGGTACTATAGACTATCTGAAGACTACCATCGAATGAGGTTAGTCT
+
//99)///444555;;>>;;;>=5525;;5//)/7777>;>>=B@??=@@2929997;;;;.;6<<8BBB=??@@<0/0>:::+??<B@CDD9CCC?BBHECC=00+0+00*0;<1<??:?;CCCCCCCBBBB>AA@@<??99959<5?8>99.4==<<==>:=?>>>>4878@@=9>;0000(0//)//0//'/>6<778=99<<6;17785079;<B;;6:@??@C@<@<@@@:?@?=AB9:9CCCA9:9@@:.....)-678850588:849////3.38444
@ATNG8:04879:01472
GATGGTAGCATCATGCATATCTCACCAGAAGATCAGGAACTCTAGAAGAATTCAGATTTTTAACACGAGAGTAAACGTAAAAAGAAGGTTTTACAAGACTCACGTTAACAATATTGCAGCAGTACGCACACAATCGAAGCGCAGTAAGGATGGCTAGTGTAACTAGCAAGAATACCACGAAAGCAAGAAAAAGAAGTACGCTATTAACTATTAACGTACCTGTCTCTTCCGAAACGAATGAGTACGTGTGCGACGTGTCTCCTACCATCGAATGAGGTTAGTCT
+
44:<7<BDBCBFFBBABBECCCBBC?B@?<@@@@@A>A?CAA@??B@CC@C?>=?A@A<B+B>BBDBBBBB@AA:@@ABCBD5BB>B@CCC:CCC@CBCCCCC@@>A@CC?BCE@BBAAABDDEDBBCCBBB?CDAA>BCBBBCCB>C@CBA>ACDEDCAA>ACCCCA?CC?AAB@BB999+:::39===<.>A=A?>>BB@@@<@<AA>>:=<A;@@C@CCBBBDE?B?BBB>BDD@???BCCB=>>@999AABBBBBAA<@BB?@@889=AAA?;@=BD@@@
@ATNG8:04887:01468
GATGGTAGCACGACACGACGATGTGTACTCATTCGTTTCGGAAGAGACAGGTACGTTAATAGTTAATAGCGTACTTCTTTTTCTTGCTTTCGTTGGTATTCTTGCTAGTTACACTAGCCATCCTTACTGCGCTTCGATTGTGTGCGTACTGCTGCAATATTGTTAACGTGAGTCTTGTAAAACCTTCTTTTTACGTTTACTCTCGTGTTAAAAATCTGAATTCTTCTAGAGTTCCTGATCTTCTGGAGATACACATGATACTCTACCATCGAATGAGGTTAGTCT
+
9;A@:=>@A==>>>@>BBA966<ACCBBBCCDBHBBB<AB>B@CCBBBCC@CBB@@>@@CCCB?A;@@CDCCB9:47;;;;+>@=B?;;5;00)09;;=99959BBBAA>BABCCBAA:>>>=A=AA>>>>>>=@@@@<>>>;<;878=>>D===>:;;;;?@=F<@>>>@?>>>=?===<.<+/)/7776+7:===6@>>>@?>>??;????/?>>=A=B<@@<@?@?A@A<@<@@@@AA699<69??>?AA>>>>B?=>=>>>B<>>===:888=9=<AA@@@
@ATNG8:04890:01458
GATGGTAGTAGTACACTAGTCATACCAGAAGATCAGGAACTCTAGAAGAATTCAGATTTTTAACACGAGAGTAAACGTAAAAAGAAGGTTTTACAAGACTCACGTTAACAATATTGCAGCAGTACGCACACAATCGAAGCGCAGTAAGGATGGCTAGTGTAACTAGCAAGAATACCACGAAAGCAAGAAAAAGAAGTACGCTATTAACTATTAACGTACCTGTCTCTTCCGAAACGAATGAGTACTGTATCTATGTGTGCGCTACCATCGAATGAGGTTAGTCT
+
B@@;?BBBBC@@ACCBCDCCCC;;;@BBA@DD@A@F@C?AAFDDDC?CC@C?AA<9;;;;);?AABCCCCA89:.9=:;;;;';B;@4;;;&9BC?BCBCBEGBB?B?AA?BBB@CBBCBBCCCCCBBCCCC?BCBB@AA@BAA?A9>:?9989CCCCDA@?BBCBBB@BB>BBB?BBCCC=???;?BBBB3BB@B>>:@@@@@9@=@@@A;A<AACAB?ABBBBCC?C=BBC>CCC?CCCCCAAACCAA?BBBBBB@@AAA@@@<AA@@@8=A9979>AA:::
@ATNG8:04895:01432
GATGGTAGGACGAGCGTCTGAGAGGTACTCATTCGTTTCGGAAGAGACAGGTACGTTAATAGTTAATAGCGTACTTCTTTTTCTTGCTTTCGTGGTATTCTTGCTAGTTACACTAGCCATCCTTACTGCGCTTCGATTGTGTGCGTACTGCTGCAATATTGTTAACGTGAGTCTTGTAAAACCTTCTTTTACGTTTACTCTCGTGTTAAAATCTGAATTCTTCTAGAGTTCCTGATCTTCTGGGCTGCGCTGATATGCGCTACCATCGAATGAGGTTAGTCT
+
;;<=<?;@@D;;9>::??@@ABDEACCBBBAA>@9;;,:B=B?BBBBC@A>ACCBCACACCCC@D@CCDCCCCAA=ABBBB5BC@CCDF>BAAB?BBC?CC?CCBBCEADCDAAAAA7;;C?C@CCCCAAAFABBBC@CBCDBBBCB@@@ABBAB?CAA>@C?B=@@@@ACCDC?A@@@@7@>C=;;;;.9=>>C>CCCBCBA@;;4:::-9:99?<@@DC@CD;;;CC?B@BCCDAA=@;;;0;;;<CCBBBCCCBCCCCCC@BCCBC@;<<;:;@CCAAA
@ATNG8:04859:01494
GATGGTAGTGTGTCTCTGAGAGTAGTACTCATTCGTTTCGGAAGAGACAGGTACGTTAATAGTTAATAGCGTACTTCTTTTTCTTGCTTTCGTGGTATTCTTGCTAGTTACACTAGCCATCCTTACTGCGCTTCGATTGTGTGCGTACTGCTGCAATATTGTTAACGTGAGTCTTGTAAAACCTTCTTTTTACGTTTACTCTCGTGTTAAAAATCTGAATTCTTCTAGAGTTCCTGATCTTCTGGACAGAGTGTGCAGATACTACCATCGAATGAGGTTAGTCT
+
8><:5:==:;;;;;<;;;=;??BBBBCDCCCDADBBB=BC@C@CCCBBAB=BABCF7;9;AAA?B@BBBCCBGDIGBCCCB5CD?BAAA;@AAA<@;>:=C79:;:>@=AA@@@@==49:?4;5:?A@@BBB=B@;;8;BDCCBBBCBBB;;;AA>;::9>?;?:??AABCCBA<?::9:*9;>=BCCCC2A=000+00@BBBEBAA5;:;9(9=>992929=299D???@;B?B@<>>>+00=;=?BBBGCBBBCCBBBBAA@?::;9>>:>???;?;8:9:9
@ATNG8:04860:01485
GATGGTAGTGTCAGTGCGCGTCGTCCAGAAGATCAGGAACTCTAGAAGAATTCAGATTTTTAACACGAGAGTAAACGTAAAAAGAAGGTTTTACAAGACTCACGTTAACAATATTGCAGCAGTACGCACACAATCGAAGCGCAGTAAGGATGGCTAGTGTAACTAGCAAGAATACCACGAAAGCAAGAAAAAAGAAGTACGCTATTAACTATTAACGTACCTGTCTCTTCCGAAACGAATGAGTACTGTATCTATGTGTGCGCTACCATCGAATGAGGTTAGTCT
+
BB@A>@<BBBCCAA<@DBBBCDCCC?@;;4:5::5:.4.44::<44058498898>?BAB1B;==BBCCBBBBA9>>;;;;;*9A=B@FHE<BBB>BBB@AAC;;6<?AA?BBB?BBBCCEDBBCBBBCDDC@ACBC@@@@BCBBC@B@BBB?BBBBBCBB?BCCBBB?BC?CBD?CBBAA;999399::::%:D;@9:8??==><@:>=>?<A=FCCBB?BBAAA@@=??@@@<ABC?BBBBCCBBABBCB???A?????@@?==:>BAAA=?BAA>AADA@??
@ATNG8:04861:01490
GATGGTAGAGAGAGCTCTCTCATCGTACTCATTCGTTTCGGAAGAGACAGGTACGTTAATAGTTAATAGCGTACTTCTTTTTCTTGCTTTCGTGGTATTCTTGCTAGTTACACTAGCCATCCTTACTGCGCTTCGATTGTGTGCGTACTGCTGCAATTATTGTTTAACGTGAGTCTTGTAAAACCTTCTTTTTTACGTTTACTCTCGTGTTTAAAAATCTGAATTCTTCTAGAGTTCCTGATCTTCTGGGTGCGCTACAGTCTCTCTACCATCGAATGAGT
+
9;:90559BBBCCDCBCCCDB=<<5955555<:<<B@>>B@B<CCBCEDC?@@@CB<@=:9:48<8<<?@?:74;7<B===+<=4;773,3><?197927<877339>4=@>:95:9658>;C;<=:::9:>8>>??;>;:///669<===7667-5-576565(56:9:99///75686;>-8483//////%//99<06685::=>888(8<<<(97:;?:?<A@<@A??>=><A=B==///56333-///888AAA>=?=?=8279*,,((()(((*,
@ATNG8:04861:01508
GATTAGTGTGTCTCTGAGAGTAGTACTCATTCGTTTCGGAAGAGACAGGTACGTTAATAGTTAATAGCGTACTTCTTTTTCTTGCTTTCGTGGTATTCTCGCTAGTTACACTAGCCATCCTTACTGCGCTTCGATTGTGTGCGTACTGCTGCAATATTGTTAACGTGAGTCTTGTAAAACCTTCTTTTTACGTTTACTCTCGTGTTAAAAATCTGAATTCTTCTAGAGTTCCTGATCTTCTGGGTCTACGCTCGTCGCGCTACCATCGAATGAGGTTAGTCT
+
BBB?BBB@@@B@BACCIIDDBBBCCCCCBA=@???:@C@F@CCCCCCD?CCBBC@CADCCB?C@CAAACCCCCABBBBB2BA<@;;:0;BBC@DCC@DB<;:BBBC?BACCCCCC@DDD@B@CCCBBAA?:?B@?;?B@@BABBBBBCCCBBC@HBC@BC@C@BBBDCCCBB=?:9:9-:;?9?@AAA3CDCCC8::CCCCBBBB=ABAB0B@A@A<@<@C@BCEGCBB@B@CCCCBA?BCCD>B@?@BBCCCBCCCCCA@@B=@@ADD<:;;B@B@FEAAB
@ATNG8:04863:01528
GATGGTAGACATATCGTACTCTCTGTACTCATTCGTTTCGGAAGAGACAGGTACGTTAATAGTTAATATCGTACTTCTTTTTCTTGCTTTCGTGGTTATTCTTGCTAGTTACACTAGCCATCCTTACTGCGCTTCGATTGTGTGCGTACTGCTGCAATATTGTTAACGTGAGTCTTGTAAAACCTTCTTTTTACGTTTACTCTCGTGTTAAAAAATCTGAATTCTTCTAGAGTTCCTGATCTTCTGGGCTGCGCTGATATGCGCTACCATCGAATGAGGTTAGTCT
+
<AA<@CDCCCBABCCCCDBCEBBBCCDDDBBB@BDAC<@@>@@DA@@?BB?>=;@@6@177::8=?BBAB@AA;B?BBCCC1A<7<??:38976(-(--(-6,./.5;;39=@867@@;888<@=@???8:9><@???;<:;;==??@?@D@@@AA:>==;>=:<:<@@@>?@@A=A@?@@6?<A8;;;;:'7;6;9/65228=@@A>1/////#///.5050595997;=>>=A<@@@A@=176::1:///88:9=<=<?::;;;;:=>?@>8;;;=8=:??>>>
@ATNG8:04864:01512
GATGGTAGGCGTGTGAGAGTCTGCCCAGAAGATCAGGAACTCTAGAAGAATTCAGATTTTTAACACGAGAGTAAACGTAAAAGAAGGTTTTACAAGACTCACGTTAACAATATTGCAGCAGTACGCACACAATCGAAGCGCAGTAAGGATGGCTAGTGTAACTAGCAAGAATACCACGAAAGCAAGAAAAAGAAGTACGCTATTAACTATTAACGTACCTGTCTCTTCCGAAACGAATGAGTACTGCGTCTCACTCTCGCCTACCATCGAATGTGGTTAGTCT
+
:?A=@CDD?B;;;CBBDCCBBBABB5@BC=ABCBBB?B?@@@CBAA?BB?C@BDDCCCCC3C@AAACBA@A@A@;@@::88*:@=A?BCC:BBD?CBBBB==88188==:>>>9>>>>@@:8:AA@@<>>A<@@>@<><>A@;::=A;@>C?AACCB>:86:<<@BB?CC?ABB=?=677-9<<::;:::*8818?@@?@???:?=AA;<4;6<=??A<@>A@>@A<A:?>B:@BB?BCCC>>?787A@@@A=>>AB>>=<??@;@CAAA;A???:<8<===B
@ATNG8:04869:01518
GATGGTAGGACGAGCGTCTGAGAGGTACTCATTCGTTTCGGAAGTGACAGGTACGTTAATAGTTAATAGCGTACTTCTTTTTCTTGCTTTCGTGGTATTCTTGCTAGTTACACTAGCCATCCTTACTGCGCTTCGATTGTGTGCGTACTGCTGCAATATTGTTAACGTGAGTCTTGTAAAACCTTCTTTTTACGTTTACTCTCGTGTTAAAAATCTGAATTCTTCTAGAGTTCCTGATCTTCTGTGTCTGATCTGTATCACTACCATCGAATGAGGTTAGTCT
+
BBBB@BBE@DCBCCBBBBCAA@CE@CBBDCCCACBBC>CC?B?BBBBBBC?CCEBA?A@BBBC?C@CCCABBBCC@CBCCC2;;:;BBF?CDCB@BCC@CD;;;BCCCACCCCCCBB@BBB?C?BCBBBBBB?BBDB@CCDCCCBBBCCBBBBBB?BBB?BFAD?AABDCCC@A<@@@@@7@?B>BBDGG5CC@@@6;;BBBCCAAB@BMJH5CCCCC@B@BC@CCCCCBB?B@BACBBB@BABBDCBBCCDDCCCCCBBBBBB?BBCBB>AABB?C@CCC99
@ATNG8:04870:01492
GATGGTAGCAGACGTGACAGAGCGCCAGAAGATCAGGAACTCTAGAAGAATTCAGATTTTTAACACGAGAGTAAACGTAAAAAGAAGGTTTTACAAGACTCACGTTAACAATATTGCAGCAGTACGCACACAATCGAAGCGCAGTAAGGATGGCTAGTGTAACTAGCAAGAATACCACGAAAGCAAGAAAAAGAAGTACGCTATTAACTATTAACGTACCTGTCTCTTCCGAAACGAATGAGTACTGCGTCTCACTCTCGCCTACCATCGAATGAGGTTAGTCT
+
>5568<<9<<///<<<<9<666<9=15548:::<<<5:5:::7:;?://+/496889888$3.3:;;;37788;3;?AABBB5@C=B<@A@3@<<5;BA@@@@??29299.9<;055<;@@A<>>???@>=>;@959?9:9?998A<A>@9905=<::;;;7;>>>BB@BB>@>;279>=>3<<<8<<>>=,<>5;;;>=97::5:355225:,22;;>9><<<;;;7?:>>=4<450498888?:=B==C@A<<???BBB@?;?9?844:23999298;=B??
@ATNG8:04871:01499
GATGGTAGCAGACTTGACAGAGCGCCAGAAGATCAGGAACTCTAGAAGAATTCAGATTTTTAACACGAGAGTAAACGTAAAAAGAAGGTTTTACAAGACTCACGTTAACAATATTGCAGCAGTACGCACACAATCGAAGCGCAGTAAGGATGGCTAGTGTAACTAGCAAGAATACCACGAAAGCAAGAAAAAGAAGTACGCTATTAACTATTAACGTACCTGTCTCTTCCGAAACGAATGAGTACTATGTAGAGCTCTATACTACCATCGAATGAGGTTAGTCT
+
<??;@>>BBB@@@C:>CACGFBBAC>B<;4;@@@@@?C?BHDAAAD?BA<?9?A???FGD3C>AACGBBBCBBB8@?;;;;;*;@>A?FDD;CDD@CBBBCCB998;@CCDDCC@BCCBCDCCCCCCBBCCC@CBCB@BCCCCCCC@C?A::7;BBBBDCD?BBBBAA<00,00/366677.733,3;<=B1BB;>>ABBA@@A;>;>;;;;>;>ACBB?BBBAABBAE>@@C>CCC@@@?BBBBBBBBCBBB::9B@BA?=>=>;?>>==8=>@@6:6:@@@?
@ATNG8:04873:01485
GATGGTAGACATATCGTACTCTCTGTACTCATTCGTTTCGGAAGAGACAGGTACGTTAATAGTTAATAGCGTACTTCTTTTTCTTGCTTTCGTTGGTATTCTTGCTAGTTACACTAGCCATCCTTACTGCGCTTCGATTGTGTTCGTACTGCTGCAATATTGTTAACGTGAGTCTTGTAAAACCTTCTTTTACGTTTACTCTTCGTGTTAAAAATCTGAATTCTTCTAGAGTTCCTGATCTTCTGGGCAGACTCTCACCACGCCTACCATCGAATGAGGTTAGTCT
+
<>>;<?=CCCBBCCDJCCCFDAABDCGDDCCC@CAAC<@@<@;?=><<B<9==;:<8=7==BB?C?A@@@:;9//(/////$.739898)5?=9=+000*/:6::76//*/9;9==8838CC:><>>>@>>>B=AA@@<=<=@<@AAA?@?@>==>;>>>:>A<A=???A???@>7<8888)89<78888)8>@AB585C;949:<66/6;;</<==>@<@=AA<BAAA;;;=A=A>>>AD<A???9?:;8??@@@@@=@???:>>A:<=@;;5;A>=:==???@?
@ATNG8:04873:01506
GATGGTAGCTCGCTGATGATATCTCCAGAAGATCAGGAACTCTAGAGGAATTCAGATTTTTAACACGAGAGTAAACGTAAAAAGAAGGTTTTACAAGACTCACGTTAACAATATTGCAGCAGTACGCACACAATCGAAGCGCAGTAAGGATGGCTAGTGTAACTAGCAAGAATACCACGAAAGCAAGAAAAAGAAGTACGCTATTAACTATTAACGTACCTGTCTCTTCCGAACGAATGAGTACTACTCTCAGAGACACACTAATCGAATGAGGTTAGTCT
+
5<<>@CCBCBBCBBBBDCDAAABBB?BBBADCCDCC@B?BCC99:CB@B@C@BBBAA@@@2@>@@@BAAABABA:??@@@@A,>A<@?JFF9CCD?CCHED@@00-0:@?=ACC>AAL@@ACDCCCFCAA@@<@B@@8;;AABCBB?B=A;;7;ACBCBBB?ABAAAA=AA<??;/88998+7;;888999(7@:@@ACB?===<?<??AD:=:==CBB?CBBAA@@<?<?A?AAB?B@??DBBABBAAABBBBCCBBBBBBB=>>>A6:;;;6;;>BCCB
@ATNG8:04876:01523
GATGGTAGTGTCATATGAGAGTGTGTACTCATTCGTTCGGAAGAGACAGGTACGTTAATAGTTAATAGCGTACTTCTTTTTCTTGCTTTCGTGGTATTCTTGCTAGTTACACTAGCCATCCTCACTGCGCTTCGATTGTGTGCGTACTGCTGCAATATTGTTAACGTGAGTCTTGTAAAACCTTCTTTTTACGTTTACTCTCGTGTTAAAAATCTGAATTCTTCTAGAGTTCCTGATCTTCTGGATAGCGACGCGATATACTACCATCGAATGAGGTTAGTCT
+
CABCADCDA@;:<A@@AA@ABBCCCCA;;;@@<@?;<=B@C?CDBBB?A:@BBBB@D@BBBB@D@CBBBCBBCE@CCBBC5CC@BBCC=B;;;8@>>=@A899ABA>:?CBBCACC@DGF@BBBAA@CDCD@CCCCACCCBBBBBBBBBB;;;B<@;;7;B?A?BBAAAA@@@=>@A@A6A4;4;:;;;*;GCBB>BBABCB@@@B;@BAB0ACCAB?CAICABBDCCCB@B@CBDCCB9;:C=@@BB@A@CBCCCBAACDFDD@CCBAA=?BBB?B>BBBBB
@ATNG8:04880:01516
GATGGTGTGTCATATGAGAGTGTGTACTCATTCGTTTCGGAAGAGACAGGTACGTTAATAGTTAATAGCGTACTTCTTTTTCTTGCTTTCGTGGTATTCTTGCTAGTTACACTAGCCATCCTTACTGCGCTTCGATTGTGTGCGTACTGCTGCAATATTGTTAACGTGAGTCTTGTAAAACCTTCTTTTTACGTTTACTCTCGTGTTAAAAATCTGAATTCTTCTAGAGTTCCTGATCTTCTGGGTCTCTCTCTCACGCACTACCATCGAATGAGGTTAGTCT
+
CAAB?BBBBBCCGICCAABGECBBBBBBCBB?BBBB=BB?CACCDCCCD@CDDBB@B?BCA@<@=@CDCDCCCB<>>>?=0@B=AADE=CCBB?BCCAGG9:9BCBB>BBCCCCFDACCC?B?BCDCAAAGACCAA;?>??@BCBCCBBCBB@@=A;;6;B?A?BCCCCCCBB?BBBBA:A<@=@BCCC5CBBBC>BCEDCCCCAA>AHHL5CCBCC?C@BB?BCDCCCC?C@AAACCC@BBDD>BAACCCCCCCCCCAAABBB@CCBCC@CCAA?A?BBCBB
@ATNG8:04885:01516
GATGGTAGCGCATATCAGCGCAGCCCAGAAGATCAGGAACTCTAGAAGAATTCAGATTTTTTAACACGAGAGTAAACGTAAAAAGAAGGTTTTACAAGACTCACGTTAACAATATTGCAGCAGTACGCACACAATCGAAGCGCAGTAAGGATGGCTAGTGTAACTAGCAAGAATACCACGAAAGCAAGAAAAAAGAAGTACGCTATTAACTATTAACGTACCTGTCTCTTCCGAAACGAATGAGTACTATGTAGAGCTCTATACTAATCGAATGAGGTTAGTCT
+
:?:4.4444:<BBBBFCCBA@@;99,6>A7>?==AA9=?A;;9?;;9>=>B9=;>999999#57:@ABBBBBBCK?CBBFCBB2;;8;=AAB8AAA?CB;:9@999.9298388:7;<;;?ACC?@@@@A@00+000>;=>@BCBBB@C@CAA=AA;;;B@A=BBB;;:==>;?77178788)38917;==>='=;499973770/)/3///.(.(.3;>?<C>BBCBB?B<>@@;??>;>944=9==A<<<=<<>???@BAAA??;;===:=<55.235;:B<
@ATNG8:04886:01486
GATGTAGTGTGTCTCTGAGAGTAGTACTCATTCGTTTCGGAAGAGACAGGTACGTTAATAGTTAATAGCGTACTTCTTTTTCTTGCTTTCGTGGTATTCTTGCTAGTTACACTAGCCATCCTTACTGCGCTTCGATTGTGTGCGTACTGCTGCAATATTGTTAACGTGAGTCTTGTAAAACCTTCTTTTTACGTTTACTCTCGTGTTAAAAATCTGAATTCTTCTAGAGTTCCTGATCTTCTGGACTAGAGTGTGCAGATACTACCATCGAATGAGGCATTAGTCT
+
4:445;<=<=666;9<C;955555<=666=;783:9/9@8<;;@>A@CC9BBBBGAG?BCBB@C@BDBCCAAAB?A@@@A0@D=@@CF?AA@C@CBB>;;7<;:@AB>BBCGCCCJ@DBB@B@BCCDAAACACCBC=AAC;;;CAA@DDDCCCD@;<<ABD@D?@@CCCCCCC>B;;;;6;@E<;;;;;*;@BBD;;;DCCC;;;A=AABA0ACBBD@D@ED@AA@CA;;7;;@@:;;9=@00+0000//;;9555555555//:4/////)//88)///6::9:4
@ATNG8:04886:01497
GATGGTAGTGTCATATGAGAGTGTGTACTCATTCGTTTCGGAAGAGACAGGTACGTTAATAGTTAATAGCGTACTTCTTTTTCTTGCTTTCGTTGTATTCTTGCTAGTTACACTAGCCATCCTTACTGCGCTTCGATTGTGTGCGTACTGCTGCAATATTGTTAACGTGAGTCTTGTAAAACCTTCTTTTTACGTTTACTCTCGTGTTAAAAATCTGAATTCTTCTAGAGTTCCTGATCTTCTGGGTGTATCAGCGAGTATCTACCATCGAATGAGGTTAGTCT
+
<<<=?BBBAABBDBCBCCCCHDDCBBBCBBBB?BDDD=BC?C@CCDBCCA?=@=00-/7;A;D@C?BCDEDAA=A@AAA@@,00+/:>?8CCD?@@@@<@C=BBAABB@BCKKE<;;@BBB?B@CCCDAAACACCCC@DCDCCBBBCA@@BBAAA?AAB@CB@C;<<BBCBDCB?BAABA.;5;=@BELE5@A;;;0;;;;;;B@AA@CCCC5CBBBB?B?BB@CC;;;CC=A=A@@CCC@C@@@;@@@CCCCCCCCAAACCCAA?A;;;C=BA;;6;?AAABB
@ATNG8:04887:01488
GATGGTAGGACGAGCGTCTGAGAGGTACTCATTCGTTTCGGAAGAGACAGGTACGTTTAAATAGTTAATAGCGTAACTTCTTTTTCTTTGCTTTCGTGGTATTCTTGCTAGTTACACTAGCCATCTTTACTGCGCTTCGATTGTGTGCGTACTGCTGCAATATTGTTAACGTGAGTCTTGTAAAAACCTTCTTTTTACGTTTACTCTCGTGTTAAAAATCTGAATTCTTCTAGAGTTCCTGATCTTCTGGGCTGCGTGATATGCGCTACCATCGAATGAGGTTAGTCT
+
88:<8<<@09445;44494449492445;=<;5;944(485;659665=?:696@<<)99)5<<>5A7<=<<=9916>49;<<<(:<<4566=1:<//)///)/;497;;<<8<CCD;::B<@@@BC8B<;;A@CC;@@A@;@???A>@>>999BBAAC?;;9<??<A<>>>999><D<?59999'96@255:::$55555)55559995555::::$55559497<<650/00/:6:7<;>==@58999,9999@@AAB@999@<@?A<@BBBA@0000<?;?CCBB
@ATNG8:04889:01482
GATGGTAGTGTCAGTGCGCGTCGTCCAGAAGATCAGGAACTCTAGAAGAATTCAGATTTTTAACACGAGAGTAAACGTAAAAAGAAGGTTTTACAAGACTCACGTTAACAATATTGCAGCAGTACGCACACAATCGAAGCGCAGTAAGGATGGCTAGTGTAACTAGCAAGAATACCACGAAAGCAAGAAAAAGAAGTACGCTATTAACTATTAACGTACCTGTCTCTTCCGAAACGAATGAGTACTGTATCTATGTGTGCGCTACCATCGAATGAGGTTAGTCT
+
BA@@=@=BBCCBBCCCDCCCBBBBBACCC@CC@@?C<?;@@BAACC@BB?A?C@@@@@@A2A?BBCDDEEH???8??@@DFG5BC@B>BBB;BCDABACCCCB;:7;?AC@CBC@CBBBCCCCBCBCCCDCC?CCCF<@@BBA@AB>B?B??<?CBBACCA?AAABBB?BB>BAB;>>>>=7?>>;99999(:A?CA@<AABBA;@;???B:=:=ABBB@BBAAABC?B=ABC<DAA>ABBCCACCABBAABABBCC??<<<8?>9>AA>=:=BBB?B?CA:99
@ATNG8:04890:01515
GATGGTAGTGATACAGATCAACACCAGAAGATCAGGAACTCTAGAAGAATTCAGATTTTTAACACGAGAGTAAACGTAAAAAGAAGGTTTTACAAGACTCACGTTAACAATATTGCAGCAGTACGCACACAATCGAAGCGCAGTAAGGATGGCTAGTGTAACTAGCAAGAATACCACGAAAGCAAGAAAAAAGAAGTACGCTATTAACTATTAACGTACCTGTCTCTTCCGAAACGTATGAGTACAGAGAGTACGATATGTCTACCATCGAATGAGGTTAGTCT
+
444:.54:54556;;=>CBB:CBB=B@A=@AAAA@;A8@CBBB;;4;?4:49@?DDDCA1C?BA?CCCCBAA@9=9;;;;;*;@;@2;;:6:AD=BACGFDB;;5:2:=8>@=8<::??@CCDHFECBBBA6;;AA>BABCCBBD@C?A@B?BBBAAAAA?ABBBBC?AA>AC@?@=877*3771337377$7<;@BBBC?A>>8<8<9;;:=:=BDBB?BB@@@BA;>3:::/9AA???BECB???BBBC9:8BBAABBBB??>8=;:9949;=>:>;>BBA@
@ATNG8:04896:01489
GATGGTAGACACGTGTGCTCTCTCGTACTCATTCGTTTCGGAAGAGACAGGTACGTTAATAGTTAATAGCGTACTTCTTTTTCTTGCTTTCGTGGTATTCTTGCTAGTTACACTAGCCATCCTTACTGCGCTTCGATTGTGTGCGTACTGCTGCAATATTGTTAACGTGAGTCTTGTAAAACCTTCTTTTACGTTTACTCTCGTGTTAAAAATCTGAATTCTTCTAGAGTTCCTGATCTTCTGGGATGTGTGCGCAGTGCCTACCATCGAATGAGGTTAGTCT
+
:;?:5:=BCCCCCBC;9:;>BCCDFCCCCBBC=@@@@;@B>B>BBBABAA=@@B@A=A?BBBB?B@CBBBCCCBB?BBCCC2CCACAAA=??;@<@00*0=5:00/9;6:@@>?>>><@@@<@=B@><>>?@<@AAA8;:>>>??@@@@@B?<<<168;;>>;?<>>>>>B?@?:==???5?<@::;::-:=<=<3;;;:=>CCAA<AAAA/A???@=A;>>=AAA>>>><>=AA@@::769;=4=///:;;;;:??>>>:>7717;7769====9=9@@@B>
@ATNG8:04897:01520
GATGGTAGGCGAGAGTGAGACGCAGTACTCATTCGTTTCGGAAGAGACAGGTACGTTAATAGTTAATAGCGTACTTCTTTTTCTTGCTTTCGTGGTATTCTTGCTAGTTACACTAGCCATCCTTACTGCGCTTCGATTGTGTGCGTACTGCTGCAATATTGTTAACGTGAGTCTTGTAAAACCTTCTTTTTACGTTTACTCTCGTGTTAAAATCTGAATTCTTACTAGAGTTCCTGATCTTCTGGATATGAGTGACTCGTGCTACCATCGAATGAGGTTAGTCT
+
9///69::7=?@C>;;;;666666>>>;<<==7?99;09;8>:===B=BA?BBBCB?C?BBCD>A>@BBB==:8;1;;777)896BBBB>B477/73:6:?=8>>BBB?BBBAAAAA=BAA<A<@@>888==:?>>><>BA?<6///=;;::9=<5;:=88818:>;BC=<=;:176868'71:1:;;;<.<@?@@7;;@@>>>===:>@@2=;;//-/7;;,//<<<99<5<7<7;9773///4>957;;7>=?<99;///;;?;@@:63-3333,306779?
@ATNG8:04849:01552
GATGGTAGGCGACATACATACGCGCCAGAAGATCAGGAACTCTAGAAGAATTCAGATTTTAACACGAGAGTAAACGTAAAAAGAAGGTTTTACAAGACTCACGTTAACAATATTGCAGCAGTACGCACACAATCGAAGCGCAGTAAGGATGGCTAGTGTAACTAGCAAGAATACCACGAAAGCAAGAAAAAGAAGTACGCTATTAACTATTAACGTACCTGTCTCTTCCGAAACGAATGAGTACTATGTAGAGCTCTATACTAATCGAATGAGGTTAGTCT
+
:>>;:B=B?B;;;C?>>?CCBBBCC966>9>;<<==9><=AB>C??>@B?A?BCCCCDD;C@BBBBCBA;;;;0;AA@>>>,>@292999'5@:7@BBBBBBBB@B>@@?:;93:>=?@BCCDDCBBCCCC@CCCC@CBBCCCBB>B@CBB?BABBB@@@?BCBBCB?BC@999?BAACC499?<?BFFG3@@:@000A@BBB?C?C@@@<@8;;CGFABBBCCCB?B?AEC>CAA>@??@A???@???ABBCCCCCBCBBAC:>>==;;;;>8<7<CBBB
@ATNG8:04849:01560
GATGGTAGCTATACGTATATCTATGTACTCATTCGTTTCGGAAGAGACAGGTACGTTAATAGTTAATAGCGTACTTCTTTTTCTTGCTTTCGTGGTATTCTTGCTAGTTACACTAGCCATCCTTACTGCGCTTCGATTGTGTGCGCACTGCTGCAATATTGTTAACTTGAGTCTTGTAAACCTTCTTTTTACGTTTACTCTCGTGTTAAAAATCTGAATTCTTCTAGAGTTCCTGATCTTCTGGTAGAGCGTGCATATATCTACCATCGAATGAGGTTAGTCT
+
<BBB=A<<<::;;;<<6:6@>>=<<<@669BB>CBAA;BD>B>BBC<;;A?BAA?@5;4:;==3825<<<====B6@:>??+@B@CB=>2:;:>9;==3:938<;><B>@@:AAA?>;>::5:5::;99;570557=2:888==998///86566/52517:494//(./.0;:*/555)58>.56999(9999;3;>=>==;;>?2::;9'9>>>?<?<@@9AC?AA<A=?7?>:?>>8>>B298B:999:55:95956999964///81///;6;6777:<
@ATNG8:04852:01557
GATACACGTCGCACACGTACTCATTCGTTTCGGAAGAGACAGGTACGTTAATAGTTAATAGCGTAACTTCTTTTTCTTGCTTTCGTGGTATTCTTGCTAGTTACACTAGCCATCCTTACTGCGCTTCGATTGTGTGCGTACTGCTTCAATATTGTTAACGTGAGTCTTGTAAAACCTTCTTTTTACGTTTACTACTCGTGTTAAAAAATCTTGAATTCTTTCTAGAGTTCCTGATCTTCTGGGTCTACGCTCGTTCGCGCTACCATCGAATGAGGTTAGTCT
+
::89/055:>AABBB=;:DCC;967;=<=465059<@?BBA;7:::;=8<8;;;;6;7=:99;35.4:.44444$44.43;;49:::7;::59=0//99//*/<;8<8==8;??00*/=0/0999098884:;;377=<<<99::59A:??@;>>;>;>:;:?><=78<=>DD5@7;7;EFED/?:899*7>3..75...7(33333#2292;;7:3444(3:;<==<8<0338888-33880833336899//*/989////)///;;79943.34:::?<
@ATNG8:04857:01576
GATGGTAGCGCATATCAGCGCAGCCCAGAAGATCAGGAACTCTAGAAGAATTCAGATTTTTAACACGAGAGTAAACGTAAAAAGAAGGTTTTACAAGACTCACGTTAACAATATTGCAGCAGTACGCACACAATCGAAGCGCAGTAAGGATGGCTAGTGTAACTAGCAAGAATACCACGAAAGCAAGAAAAAAGAAGTACGCTATTAACTATTAACGTACCTGTCTCTTCCGAAACGAATGAGTACGAGAGTCAGAGCAGAGCTACCATCGAATGAGGTTAGTCT
+
BBA=?A<9;AACBBCCBBBBDC@@@=ABB@CCCBBB<B?BBBBBBA?CA?C>BAAABBBB5B?CBCCCCCCCCC>BBBDDDD2CC@C6;;;6;CEACCCCCDDDE?A>A@>@BB@CCBAABBBBCBDCCCCD@CCBB?BBBCCBBB?B?@A@<@CBBBCCD?BBCCBB?995:BA<?@999+999<AAABBB)AC?C:9:CCCAB<?<?BBA<>;>BCCCACCBBBCD@D@BBB<A@@<@@?ACBBBAAABBCCBBBBBBAAABBC@B@AAB??BBB?B>ACBBA
@ATNG8:04858:01567
GATGGTAGGCGAGAGTGAGACGCAGTACTCATTCGTTTCGGAAGAGACAGGTACGTTAATAGTAATAGCGTACTTCTTTTTCTTGCTTTCGTGGTATTCTTGCTAGTTACACTAGCCATCCTTACTGCGCTTCGATTGTGTGCGTACTGCTGCAATATTGTTAACGTGAGTCTTGTAAAACCTTCTTTTTACGTTTACTCTCGTGTTAAAAATCTGAATTCTTCTAGAGTTCCTGATCTTCTGGGTGCGCTACAGTCTCTCTACCATCGAATGAGGTTAGTCT
+
5:;<:>BB@BA@ACCCECCCCCCCCCDCCCBB@ACCC=BB@C@CCBBB??=@ECBB=B=BAAAA?AAAABBBBB?BBBBB1BA=?88819ABC??BC@A@===>@AC?BBBB>@>>9>??;A:??C;<><=;>>882779>>?==>@@@@;::@<:::<::6:<??=AAA@A@5=<?AA5A<>;79797+9???@:@>>>>>A>??<@@@@/@==<A=A=AA:A?AA997275::=><<587770///999?@>==>@@BB=;;6663392336:6<7===?A
@ATNG8:04866:01547
GATGGTAGTATCTGCACACTCTGTCCAGAAGATCAGGAACTCTAGAAGAATTCAGATTTTTAACATCGAGAGTAAACGATAAAAAGAAGGTTTTACAAGACTCACGTTAACAATATTGCAGCAGTACGCACACAATCGAAGCGCAGTAGGGATGGCTAGTGTAACTAGCAAGAATACCACGAAAGCAAGAATAAGAAGTACGCTATTAACTATTAACGTACCTTTCTCTTCCGAAACGAATGAGTACATAGATATACGTATAGCTACCATCGAATGAGGTTAGTCT
+
444405<=@B@A@==>>??C>CBBB@CCB=B>00078;88>@555;7:<8A;88433;7;';8>;8883334===383333888'89,3,388&333,3522255..)..33...23889;CCCDEGCDDBAAC?CBBB?ABBBBBBAA@:@9969CAAACBCACCCAAA?BB>A@@>@>;;;7==>;9959A<?@<??A>>>CCCAC@BBCC@D@BBBBDACC?BBBC@D@CBA<B@?9???BBBCCCCCCA@@B@B@BCBBBCBB?B>>>B@:99@<A<;<<?=
@ATNG8:04868:01555
GATGGTAGCGCGACGAGCGTAGACCCAGAAGATCAGGAACTCTAGAAGAATTCAGATTTTTAACACGAGAGTAAACGTAAAAAGAAGGTTTTACAAGACTCACGTTAACAATATTGCAGCAGTACGCACACAATCGAAGCGCAGTAAGGATGGCTAGTGTAACTAGCAAGAATACCACGTAAGCAAGAAAAAGAAGTACGCTATTAACTATTAACGTACCTGTCTCTTCCGAAACGAATGAGTACTATGTAGAGCTCTATACTACCATCGAATGAGGTTAGTCT
+
BA;949559AAAABCCCBCGCBBBC=A@@?@C@@@B@B@CBBCBBB@BB>B?@?@<====.??CCCBBB???BC>BBAABAA0@A=A5;::.;CC@CBBBBBBBA=A@:;:;CC?BBBCCDCCCCCCDCDCC@CCBC@AAAAA@@A<@;@;;6;BBBCCCC@B?@@CB?B@=000,00>>>:@@B?BCDDD2BB?A===@AA@@:=:=@AA7;7;?B@@=@@@@BCB?B9::C>CAC?BAABCCBBBBBBABBBA??=>>AAA@@<@A@@A:8::?;=;>A:::
@ATNG8:04870:01552
GATGGTAGCACGACACGACGATGTGTACTCATTCGTTTCGGAAGAGACAGGTACGTTAATTGTTAATAGCGTACTTCTTTTTCTTGCTTTCGTGGTATTCTTGCTAGTTACACTAGCCATCCTTACTGCGCTTCGATTGTGTGCGTACTGCTGCAATATTGTTAACGTGAGTCTTGTAAAACCTTCTTTTTACGTTTACTCTCGTGTTAAAAATCTGAATTCTTCTAGAGTTCCTGATCTTCTGGATAGCGACGCGATATACTAATCGAATGAGGTTAGTCT
+
CBAC>BFCC@B;69CCBBB;69@BCBBCBCCC@CCDD=BB?C@CB@@ABB@DBBAA>A@D?BA>B?BBBBBBBBB>>>===.=?;>;;;8?>=??BBC?CB;>=BCCD?CC@A@@AA9>>@:@;??>>;;;>:>C@@:>>???>><<<AAA>===;>>>:>A;@:@AAAAA???:>>>??2?;?:>>>>>.>:;;;3:<;8::>>??;?ABA/A<=<A<A=AA;A<==A>=8<;?????A588=;AA<>?AA=><::8AC@>==;A???;888A<A=AAA>>
@ATNG8:04874:01579
GATGGTAGTAGTACACTAGTCATACCAGAAGATCAGGAACTCTAGAAGAATTCAGATTTTTAACACGAGAGTAAACGTAAAAAGAAGGTTTTACAAGACTCACGTTAACAATATTGCAGCAGTACGCACACAATCGAAGCGCAGTAAGGATGGCTAGTGTAACTAGCAAGAATACCACGAAAGCAAGAAAAAAGAAGTACGCTATTAACTATTAACGTACCTGTCTCTTCCGAAACGAATGAGTACACACTCTCATATGACACTACCATCGAATGAGGTTAGTCT
+
A>><>BABAB@A@DBBBCB@BB@@@;@AA?BC;;;B=B=A@B996B?BA?A?;;;;:@?@,@59:;<@;?<477*77;9444$4:5:.599&5>D=BBBCBCC@A?A@EEACBB>AACBBDCCDDCCCCC@?>?ECC@B?@?BAA?9@<@A@=ACBBCCCB?BBBBBB>BB@>>??BB???8<<<899::::%:@<@888>>>?@=@;??BD;@;?@BBB@BBABBCC?B>AAC>BBB?BABDDDCAAABBBC@@@AACBBBCCAB?ACAABABC::8:=ABD@@
@ATNG8:04875:01544
GATGGTAGATATATGCACGCTCTACCAGAAGATCAGGAACCTAGAAGAATTCAGATTTTTAACACGAGAGTAAACGTAAAAAGAAGGTTTTACAAGACTCACGTTAACAATATTGCAGCAGTACGCACACAATCGAAGCGCAGTAAGGATGGCTAGTGTAACTAGCAAGAATACCACGAAAGCAAGAAAAAGAAGTACGCTATTAACTATTAACGTACCTGTCTCTTCCGAAACGAATGAGTACATAGATATACGTATAGCTACCATCGAATGAGGTTAGTCT
+
DCBB@==BBBCBAAECBA@;@B@BB@ABB@ABBA@:<@<?697:713=5:49:554=>?+=88883339:;;<6;;;BBA?179278<<<+7551652296758686AA=@@@<@@@>>?@@@@D???@@A=A@@@=@@@@;;;;5;3;9;5:===>?AA=A:;;==8=>:<==::;;>=4=;;5:==>=/>>=B@@@@@@@@<@<???@<A<?A<6608::==>=5;5:>>48984:<:966566<==<;???===??>>;;;;>>>AA=AB<<6:5;=D88
@ATNG8:04881:01544
GATTAGCTCTGCTCTGACTCTCGTACTCATTCGTTTCGGAAGAGACAGGTACGTTAATAGTTAATAGCGTACTTCTTTTTTCTTGCTTTCGTGGTATTCTTGCTAGTTACACTAGCCATCCTTACTGCGCTTCGATTGTGTGCGTACTGCTGCAATATTGTTAACGTGAGTCTTGTAAAACCTTCTTTTTACGTTTTACTCTCGTGTTAAAAATCTGAATTCTTCTAGAGTTCCTGATCTTCTGGCGCGTATGTATGTCGCCTACCATCGAATGAGGTTAGTCT
+
<::055<<<<===5555699;;9:555:::8<@CE>CD@D@BA@@ABB5;5<95.5.5:;=8<>@@>?9:;55.5:::><&==9999?6@9;94=59259259<@<@>AEABB@@@>@@D@E@DCCCAAAF@FHDD>CBBBAC@@@AABB;;;B>A@@=@B=A<A@@@@>:99?;;;>B0@:;49=9==,9::@@@4@999;;;555.5<<<+<;;66261558<555<::5;:<<<<BC>AAB@BAAACC<;;AAAAB@@=@CD9;;AAA?:::?=?;ACAAD
@ATNG8:04881:01546
GATGGTAGTGTCATATGAGAGTGTGTACTCATTCGTTTCGGAAGAGACAGGTACGTCAATAGTTAATAGCGTACTTCTTTTTCTTGCTTTCGTGGTATTCTTGCTAGTTACACTAGCCATCCTTACTGCGCTTCGATTGTGTGCGTACTGCTGCAATATTGTTAACGTGAGTCTTGTAAAACCTTCTTTTACGTTTACTCTCGTGTTAAAAATCTGAATTCTTCTAGAGTTCCTGATCTTCTGGACAGAGTGTGCAGATACTACCATCGAATGAGGTTAGTCT
+
>?@=@CCBBBBBBCCCEB@CCCCBBBBBBDCC@ABAC=CC@C?BCCBEGG?CCCCCBB=CCDD?B=BCCDBBCGC?@@@@@0@@=AAB@:@A@A?BBC?BC?A@BDEC?BBDDBBBCACCC@C@BCCCCCCC?BBCC@CBBBBDCCCCCCCCCCC@CAA>AB?B?CCBBABBDC=@>>>>2<;?:::9:*;BBBE=AACCBCBAAB=BBBB2BBBAB;?;@A=AECCCBB?B@CCCCCD>@?A?CCDDABBCCBBCCCCCCCCC?DBBBB?CCCC?C?CCABB
@ATNG8:04884:01568
GATGGTAGCGCACACATAGATACAGTACTCATTCGTTTCGGAAGAGACAGGTACGTTTAATAGTTAATAGCGTAACTTCTTTTTCTTTGCTTTCGTGGTATTCTTGCTAGTTACACTAGCCATCCTTACTGCGCTTCGATTGTGTGCTTACTGCTGCAATATTGTTAACGTGAGTCTTGTAAAAACCTTCTTTTTACGTTTACTCTCGTGTTAAAAATCTGAATTCTTCTAGCAGTTCCTGATCTTCTGGACAGAGTGTGCAGATAATCGAATGAGGTTAGTCT
+
778:6=8/4499556666>D@99999954944.4::>3;;7;5;;@@<@<266;;9<)4.4449.99=?BBBBC=BB;96>>>+;;<5:779/////)///)/-(----8:6:=<<<<6549999=4996;;;>A7<<<;9=<<666;7;;6659955.444.495:7566;>9<45.444444$47<.55===)66==@)555599555549999(999994945/)/77////9396;=<;;:255515:====95955<<<@C;>>=<8<=7838:>?887
@ATNG8:04889:01578
GATGGTAGGACGAGCGTCTGAGAGGTACTCATTCGTTTCGGAAGAGACAGGTACGTTAATAGTTAATAGCGTACTTCTTTTTCTTGCTTTCGTGGTATTCTTGCTAGTTACACTAGCCATCCTTACTGCGCTTCGATTGTGTGCGTACTGCTGCAATATTGTTAACGTGAGTCTTGTAAAACCTTCTTTTTACGTTTACTCTCGTGTTAAAAATCTGAATTCTTCTATAGTTCCTGATCTTCTGGTGTCGTCTATCATGTACTACCATCGAATGAGGTTAGTCT
+
8889656@;@@;;;?@;9;CDBBC@CCDDCAA?ABBB>BD?C?BCBBBCE@BBCCCAC@CCCB?C@CBBCCCCBB?BDDDD5BB?BBCC>B::;;;;FBII@BAADCF@IIHDDCCC@CDC@B?CCCCABAC?CCCC>AACAAA@@@BBBBABABACCC@BC@C?CBBBBCDFD?@@@@@3@>B5;<;;;*;BBBC=C;;;CCCBBC<A@@@,@@@AB=A<AB?BCEDCCC?C@CCACBC@AABAAAADDDECCBCDCCCBBBBA@DDDDD@9::C@B@BBCCC
@ATNG8:04891:01573
GATGGTAGAGAGACTGTAGCGCACCCAGAAGACTCAGGAACTCGTAGAAGAATTCAGATTTTTAACACGAGAGTAAACGTAAAAAGAAGGTTTTTTACAAGACTCACGTTAACATATTGCAGCAGTACGCACACAATCGAAGCGCAGTAAGGATGGCTAGTGTAACTAGCAAGAATACCACGAAAGCAAGAAAAAAGAAGTTACGCTATTAACTATTAACGTACCTGTCTCTTCCGAAACGAATGAGTACCTCTCAGACGCTCGTCCTACCATCGAATGAGGTTAGTCT
+
---50559:;//////-555///7;1//56;445587373,,,,,,,2(--19688777:9:):288;:::;<=<=5=00////$/9396<<<<<$99<6;;<;;;5//)/2///::4885444559;999=<<<8;:9;5:555888:-/)///)/9777:==044888849843336888:=388849:9999#331771777873326(..3505252455.4;=:;;=;>9;;@80//+//66633,3737333833332254977,2222249955/505<<<=
@ATNG8:04857:01613
GATGGTAGGTGCACATGAGTGTATCCAGAAGATCAGGAACTCTAGAAGAATTCAGATTTTTAACACGAGAGTAAACGTAAAAAGAAGGTTTTACAAGACTCACGTTAACAATATTGCAGCAGTACGCACACAATCGAAGCGCAGTAAGGATGGCTAGTGTAACTAGCAAGAATACCACGAAAGCAAGAAAAAGAAGTACGCTATTAACTATTAACGTACCTGTCTCTTCCGAAACGAATGAGTACTGCGTCTCACTCTCGCCTACCATCGAATGAGGTTAGTCT
+
ACBB:96@9:66>?@>=?CDCCB@A=AAA@@@@@AA>A@BBBBCGD?BA@C@CCBBBDDD1D?BBCCCCBBAAA:@AABBBB2BFAD@CCC;CCD@@ACBBACAA>A>@@?A??=?AA@AB@AACCCGCCCC=@@@@<@BBBBCBC@GADAA?@FBBBCAA?ABCCCC@??=?BB=BAAAA8???8=@@@@2?A=A899@@@<?;?<@;;;;?:>;ABA?B@@@@BB?C@BBD=B<;6;A@@AB??@CBCCCB;;;DCCCB@CCC@C;;;A?@@@D?C@CBBDD
@ATNG8:04858:01588
GATGGTAGGCGTGTGAGAGTCTGCCCAGAAGACAGGAACTCTAGAAGAATTCAGATTTTTAACACGAGAGTAAACGTAAAAAGAAGGTTTTACAAGACTCACGTTAACAATATTGCAGCAGTACGCACACAATCGAAGCGCAGTAAGGATGGCTAGTGTAACTAGCAAGAATACCACGAAGCAAGAAAAAGAAGTACGCTATTAACTATTAACGTACCTGTCTCTTCCGAAACGATGAGTACTGCGTCTCACTCTCGCCTACCATCGAATGAGGTTAGTCT
+
:;;;.5::8=BAB@@?AAA@@@::505B>=;9;A;6;:===A>>@>;;4;9BCBBBDDD1@=@;96BBBABAA<@@:999;'::666:::)0/95:688<==CB?B@??<?A@499<==????>>>>888B>CAAA<>>>=>>;:8;=@?A@B899?EAB?BA@@00+00+0;>)/0=;6;;<37;;;;.;<8>998@=@:94:;>?@@:=8=>8888=======:>8=9<6;00000>/73737=437==;;B=8885<<>;>?@>?588:@=C<BB;::
@ATNG8:04861:01624
GATGGTAGCACACGAGATCTCATCGTACTCATTCGTTTCGGAAGAGACAGGTACGTTAATAGTTAATAGCGTACTTCTTTTTCTTGCTTTCGTGGTATTCTTGCTAGTTACACTAGCCATCCTTACTGCGCTTCGATTGTGTGCGTACTGCTGCAATATTGTTAACGTGAGTCTTGTAAAACCTTCTTTTTACGTTTACTCTCGTGTTAAAAATCTGAATTCTTCTAGAGTTCCTGATCTTCTGGATATGAGTGACTCGTGCTACCATCGAATGAGGTTAGTCT
+
<=5504:;:@<A<@BBB@BB9:6<:>9;;;;@7@9<<0;D2:16;:>=BB?BC@@@=@;@CA@7A?@>>??A<;<198897$37188C>9@<:9084948>49=<;8939@??@ACC@AAA<A<AAA>>;;>:<>>F7886==<7:99::>6669)/.-066(/(.33688977055999.90858<???.>>ABD8==@@AA>>;;8;BBB/@;;;@<@<??=AABBA>=:=:==>@@B8;;?<@@@@@A>>>@>>>A>>>AAA<>>>@@;??==:=<@>>>@
@ATNG8:04865:01592
GATGGTAGTGTGTCTCTGAGAGTAGTACTCATTCGTTTCGGAAGAGACAGTACGTTAATAGTTAATAGCGTACTTCTTTTTCTTGCTTTCGTGGTATTCTTGCTAGTTACACTAGCCATCCTTACTGCGCTTCGATTGTGTGCGTACTGCTGCAATATTGTTAACGTGAGTCTTGTAAAACCTTCTTTTTACGTTTACTCTCGTGTTAAAAATCTGAATTCTTCTAGAGTTCCTGATCTTCTGGACAGATTGTGCAGATACTACCATCGAATGAGGTTAGTCT
+
44:<7<=ABBBBCBBBBBCCCDECCCBBAA>=:?999/;A?C@CBBBBBCCDBBB@C@CCCF@D@AAACCCCCE?@@@@@1@C@CCDF?BB@@<@BB?BC?BAAFCC@BBCCCCBB?B?@;?=BBCCBBBB@BCCD=A;;;BBCBCBCCBA@@C@BBBABB?B?BDEEBBBBC?A;;;;.;=A>;;;;;*;AAAB:;;DIHEECCC5<;;;*;AAAA?A?BB@BDMJDBB@C@BBABBB?A@@@CCBCCH?BACCCCBBBBBBD@BBCCB>AAAA>@?BCAAA
@ATNG8:04865:01622
GATGGTAGCAGACGTGACAGAGCGCCAGAAGATCAGGAACTCTAGAAGAATTCAGATTTTTAACACGAGAGTAAACGTAAAAAGAAGGTTTTACAAGACTCACGTTAACAATATTGCAGCAGTACGCACACAATCGAAGCGCAGTAAGGATGGCTAGTGTAACTAGCAAGAATACCACGAAAGCAAGAAAAAGAAGTACGCTATTAACTATTAACGTACCTGTCTCTTCCGAAACGAATGAGTACGATGAGAGAGCTCTCTCTACCATCGAATGAGGTTAGTCT
+
BAAA@BCDCBBBBDCCCECEFDCCC?CCD@BBCBAB?B@CCCBCCC@??=??A?@AABBB3B?CCCCBBBCBBB;B@ABDDD5CC@C@CCC;CCCACCCCDCEBB=B@CD@CCC=@@BBBBCCCE@C@CCCC@CBA@<?@@@@A>>:@@C@@>@GAAACCB?BCCBBB@BB>>>>:@@===7?>>;<?>>>1?D?B@?>BAA>><><AAAA7:6:@BBB@BBBBCCB:><?@?8@AA?ACBBCBBAC>>>CCCCCBA==>ABA>>:>>>>D=>>>@794;C999
@ATNG8:04869:01615
GATGGTAGCATCATGCATATCTCACCAGAAGATCAGGAACTCTAGAAGAATTCAGATTTTTAACACGAGAGTAAACGTAAAAAGAAGGTTTTACAAGACTCACGTTAACAATATTGCAGCAGTACGCACACAATCGAAGCGCAGTAAGGATGGCTAGTGTAACTAGCAAGAATACCACGAAAGCAAGAAAAAGAAGTACGCTATTAACTATTAACGTACCTGTCTCTTCCGAAACGAATGAGTACAGAGAGTACGATATGTCTACCATCGAATGAGGTTAGTCT
+
@ACB@CCCBDBBCBCCDDDCCBBBC@CDC@DCC@@@<@;>@?>?>C?CC>B@ABAAABBB+B@CBBBCCCDBBB===;<;;;*;@=A>CCB;CDD@CCCCDDCBB?C?CC?CCC?BBAABDBDBCCCCCCCC@BCBB>@@A@@A@B>BADBB?BCCCDAAA>C?AAA??BC@==>:>=>??8@<<9<<>??1?B?B?>>DDD@?:?=????9>:>ABCC?BCBBCBB@C?BDD=BAC?AAABBCACCCCBBBBBABBECBBBBBB@>@@@@;???A<A<@@?::
@ATNG8:04869:01620
GATGGTTGAGTATCATGTGTATCTCCAGAAGATCAAGGAACTCTAGAAGAATTCAGATTTTTAACACGAGAGTAAACGTAAAAAGAAGGTTTTACAGACTCACGTTAACAATATTGCAGCAGTACGCACACAATCGAAGCGCAGTAAGGATGGCTAGTGTAACTAGCAAGAATACCACGAAAGCAAGAAAAAAGAAGTACGCTATTAACTATTAACGTACCTGTCTCTTCCGAAACGAATGAGTACACATCGTCGTGTCGTGCTACCATCGAATGAGGTTAGTCT
+
::::59344555999>>==>?:99@;?9:74/0//)/393:<=<<<=0568;499999:<:+<6;;;;>=<9:9=5545;;;<+;;;=:E@@0=00/:999:9-.)-3--(-5616/33:<<@@<@?;BA::299557<<=>=<<<79570/)/977=/699AAA9:9?CC754>7444==1888699::::$660////:;;<:4848:995:052CFDABB@BB994:4:;@9?;:4:<<;=99:;:3338??@A@@@@>?>=>9?@@>>;>8881918;<89
@ATNG8:04878:01607
GATGGTAGAGAGAGCTCTCTCATCGTACTCATTCGTTTCGGAAGAGACAGGTACGTTAATAGTTAATAGCGTACTTCTTTTTCTTGCTTTCGTGGTATTCTTGCTAGTTACACTAGCCATCCTTACTGCGCTTCGATTGTGTGCGTACTGCTGCAATATTGTTAACGTGAGTCTTGTAAAACCTTCTTTTTACGTTTACTCTCGTGTTAAAAATCTGAATTCTTCTAGAGTTCCTGATCTTCTGGGCTGCGCTGATATGCGCTACATCGAATGAGGTTAGTCT
+
BABB@BBCBCCCCCCBCCEFCECCBBBBCCCC@CBBB=BC?B@BCCCDCC>@@A@A>A?BCCB@B=ABBBC>>=B7ABDHD3BB?BBBB=BB@A:@982:>8::97=A=BBCCCA??;88:<><>>>@>::;<@AAA:?>@@>>>??@A@A>>>@<:::<@@<@<>>>@@@AA?:?AACC5C;C:77777(8=655,7==;<>B???<ACCC/A>>>A;A<??;???>8:87;;AA@>>A477<<4;///=;;;A@@@@>>>@@AAAAAA<>>>><><@A>=<
@ATNG8:04879:01603
GATGGTAGCTCGCTGATGATATCTCCAGAAGATCAGGAACTCTAGAAGAATTCAGATTTTTAACACGAGAGTAAACGTAAAAAGAAGGTTTTACAAGACTCACGTTAACAATATTGCAGCAGTACGCACACAATCGAAGCGCAGTAAGGATGGCTAGTGTAACTAGCAAGAATACCACGAAAAGCAAGAAAAAAGAAGTACGCTATTAACTATTAACGTACCTGTCTCTTCCGAAACGAATGAGTACACACTCTCATATGACACTACCATCGAATGAGGTTAGTCT
+
:B;96:<@ACDA@ADBBBBBBBCCA@CCD@DDC;;;@D@CBBA@@?@BC?B?@@?CCDDC3D?BA::9AA@@BA:>>>@??@0@=9=9>@@7@BB?CDAAABBCB@BACC@CCC@AAACDCCCCCCDBCCCC?BBCC@CCBC@@?C@C?CAA>@DEECCAA>ADCC??=??:?BA8<<9989*9992999:::%9;88837B>?@><<;=9@@:>:>BFEG@CBB@@@@<??BBC=BBB?BCCBBBCABACCBAA???CEDCAAACCAD::9B?:::B<?;?C???
@ATNG8:04881:01608
GATTAGTGTGTCTCTGAGAGTAGTACTCATTCGTTTCGGAAGAGACAGGTACGTTAATAGTTAATAGCGTACTTCTTTTTCTTGCTTTCGTGGTATTCTTGCTAGTTACACTAGCCATCCTTACTGCGCTTCGATTGTGTGCGTACTGCTGCAATATTGTTAACGTGAGTCTTGTAAAACCTTCTTTTTACGTTTACTCTCGTGTTAAAAATCTGAATTCTTCTAGAGTTCCTGATCTTCTGGACAGAGTGTGCAGATACTACCATCGAATGAGGTTAGTCT
+
>DD:BB@@@ACBBB@:99:99?CCBCCCCC@B:99.;A=A=;;9@?@=77<<00+0)/97;5?=A@>BBBBCC@CCDCD5BC?@ACF=BC@@8;;B>BC79:>?B><AAA?99;>499:?C?CCCCCAAA8;:@A<@BB::;@@@@@@DBCBB?B;;5;B<@<@ABABBBCB@@AACB9B>B8;;AAA0BABBG>BBCDFFC<;;?BBBB5B@@AD7<7;A=@B@AABB>B@AAAEDD?BBC@BBBBBBCBAA@CB;;;BB@@=@;;;C;;:CB@C>ABCDD
@ATNG8:04882:01626
GATGGTAGACATATCGTACTCTCTGTACTCATTCGTTTCGGAAGAGACAGGTACGTTAATAGTTAATAGCGTACTTCTTTTTCTTGCTTTCGTTGGTATTCTTGCTAGTTACACCAGCCATCCTTACTGCGCTTCGATTGTGTGCGTACTGCTGCAATATTGTTAACGTGAGTCTTGTAAAACCTTCTTTTTACGTTTACTCTCGTGTTAAAAATCTGAATTCTTCTAGAGTTCCTGATCTTCTGGTGTCGTCTATCATGTACTACCATCGAATGAGGTTAGTCT
+
A??A?CBBABCCBCICBBBCCBA<==;;;969:AAAC<@@=@?;99BAAB@DD??>6>6>=?@2=288@A@@A78.3::::+@C?A@@>0<9:.7287;7<?:<==;//)/6986589:::9=B=???@@8887;<BE=C==888<==<>>BAA==5;98-//5;167;;==;;;=A>>>>3?8=9=???>/>>88818A?@@@B@??5;;;;+:>?<=7>>@?;?BK@@>>;:7<///<<7<7;5;:;>?A;;;@@BB@@@@?@@<@@>>>====>:=8=@?;:
@ATNG8:04884:01583
GATGGTAGCACGACACGACGATGTGTACTCATTCGTTTCGGAAGAGACAGGTACGTTAATAGTTAATAGCGTACTTCTTTTTCTTGCTTTCGTTGGTATTCTTGCTAGTTACACTAGCCATCCTTACTCGCGCTTCGATTGTGTGCGTACTGCTGCAATATTGTTAACGTGAGTCTTGTAAAACCTTCTTTTTACGTTTACTCTCGTGTTAAAATCTGAATTCTTCTAGAGTTCCTGATCTTCTGGGTCTCTCTCTCACGCACTACCATCGAATGAGGTTATC
+
7///)/::===666>555555555<<<<<<AA>ACDF>CC@G@B@@A@;;6:@>>@=@=@BCD=A=??A@@@?8848====+8;49333(38616)///(//(/676==5:?8=<BAA888<6<499-----38077==6999>>==>552:;7575/22248;7=;556?;997948=@DF3>;>188==<)99:9:09>???@=///)/77-7:==A:=8:949>??:::<@=AA;;;=9>888-8>>>>BB?===AC@@>;;=5:///@9==@?<@8==:
@ATNG8:04885:01586
GATGGTAGTGCGTGAGAGAGAGACCCAGAAGATCAGGAACTCTAGAAGAATTCAGATTTTTAACACGAGAGTAAACGTAAAAAGAAGGTTTTACAAGACTCACGTTAACAATATTGCAGCAGTACGCACACAATCGAAGCGCAGTAAGGATGGCTAGTGTAACTAGCAAGAATACCACGAAAGCAAGAAAAAGAAGTACGCTATTAACTATTAACGTACCTGTCTCTTCCCGAAACGAATGAGTACTACTCTCAGAGACACACTAATCGAATGAGGTTAGTCT
+
:;4445::BCCBBBCDDCDEAA9;;)9AB8@AAA:98:<AB9:8AA9???A999977;;;';4@@<BBAB@=AA=979?AAA1AA=B5;;:&9BB@CCHIB@=00,0,00+0<A8ABC?@@BBCFCCCCCCC@BBBA=@@BBBC@@<A?C@A?@CDBDC@@=@AAABB?AA=AA@<>A988*99929>>@A2@D?A>>?@@::;1817<<<;@;>;BAG@DAAACAA5;;699@;A>@<@000@@>ABCDCBBBA???@AAA??;;;;:=;?>>><@;>B???
@ATNG8:04886:01605
GATGGTAGACATATCGTACTCTCTGTACTCATTCGTTTCGGAAGAGACAGGTACGTTAATAGTTAATAGCGTACTTCTTTTTCTTGCTTTCGTTGGTATTCTTGCTAGTTACACTAGCCATCCTTACTGCGCTTCGATTGTGTGCGTACTGCTGCAATATTGTTAACGTGAGTCTTGTAAAACCTTCTTTCTACGTTTACTCTCGTGTTAAAAATCTGAATTCTTCTAGAGTTCCTGATCTTCTGGCGCGTATGTATGTCGCCTACCATCTAATGAGGTTAGTCT
+
A@@@7?>CBCBCCCFHCCCCCCCDCCBCBCDB?@@@B;AA=A>ABBBBBB?BBBBB@C>BBBC@C@B??>CDCA?99:999(396:8//)/00(/3;//*3;2<@BB@B>B?>==@AD<A?>:?<?>;;:;??=BCAA:>>=@??@??AAAA::9=8<<<8>?:?<>>>@@@?AA;>A>A>/>;>;>CA9A<=====6=AAA;;;=<;7====.>;;;A;A:?A;C>;;<>>;A;A?????:>>A:;;;;;<?@A@@@@AAA<@>;69///<7666=7?;?A@@@
@ATNG8:04889:01614
GATGGTAGTGTGTCTCTGAGAGTAGTACTCATTCGTTTCGGAAGAGACAGGTACGTTAATAGTTAATAGCGTACTTCTTTTTCTTGCTTTCGTGGTATTCTTGCTAGTTACACTATCCATCCTTACTGCGCTTCGATTGTGTGCGTACTGCTGCAATATTGTTAACGTGAGTCTTGTAAAACCTTCTTTTTACGTTTACTCTCGTGTTAAAAATCTGAATTCTTCTAGAGTTCCTGATCTTCTGGATAGCGACGCGATATACTACCATCGAATGAGGTTAGTCT
+
CC@;>@CCCCCCCC@AACDCCCCCCCBBBBBB@CBBB<AC@C@ACCCDBB?BBCCDAE?DCBB?B@CDECCCCCC@CBBBB1BC?CCCC>CDB@<BAA=AEBCBBCCD=@BECDBBB=BBE?C?CCCCBAAB?BCDE>BBCCCBBBCBAA@C?>>;@@@<AC@C@CCBCCBBBC?BAAA?7@9=9::9:9*:AACE=BBCCCCCCCC@CCBC5CBBCCAC@CC?CBBBCCC?C?BBBBBD?BBC?BBCCCCCCBBBCCCDDCCBB?BEBBB>AB@@<?=BB999
@ATNG8:04891:01588
GATGGTAGCGCATATCAGCGCAGCCCAGAAGATCAGGAACTCTAGAAGAATTCAGATTTTTAACACGAGAGTAAACGTAAAAAGAAGGTTTTACAAGACTCACGTTAACAATATTGCAGCAGTACGCACACAATCGAAGCGCAGTAAGGATGGCTAGTGTAACTAGCAAGAATACCACGAAAGCAAGAAAAAGAAGTACGCTATTAACTATTAACGTACCTGTCTCTTCCGAAACGAATGAGTACGATGAGATCTCGTGTGCTACCATCGAATGAGGTTAGTCT
+
DB@B=A;9;@@BBBBB@A@BCBCEM>CBBACCBCBA=@<;;;BCDH@CB?B?AA@@@BBB2BABBCBCBICCCC?CDCCCCC3@@;@4;<;*;AA=BBCFCBCCC@C@CC?CCC@BBBABBBBAAACBCCCDBBBBBABBBCBCBB=A=AAA=BCCBBBBB@BDGBBB@CB?BBA;??@=>5<9919@@@@2@A;A799@@?AB7:99BCA:>:=>C;;7;;;;@@@>B?BCB=BA@>@CBCDC??@BBBABBB?>>AA999???9:@88818?@@=A=@AA@@
@ATNG8:04893:01606
GATGGTAGCAGACGTGACAGAGCGCCAGAAGATCAGGAATCTCTAGAAGAATTCAGAATTTCTAACACGAGAGTAAACGTAAAAAAGAAAGGTTTTATCAAGAACTCACGTTAACAAATATTGCAGCAGTACGCACACAATCGAAGCGCAGTAAGGATGGCTAGTGTAACTAGCAAGAATACCACGAAAGCAAGAAAAAGAAGTACGCTATTAACTATTAACGTACCTGTCTCTTCCGAAACGAATGAGTACTGCGTCTCACTCTCGCCTACCATCGAATGAGGTTAGTCT
+
=::6055:5949:55555599<569155=5::><??=@24444444<599496:333-33(333-39733333333(33333333#389188===1744;6;;/3389:87173333(2663:555@99;;:B@AA@BC@CB<@;9944448:595://)/;:///::8<>==<=9;;8<==8=====6<@?;?>@?A1@B?CABAB<::9-/-.788(.(.77798<@=>>00+/)///(///)4;;:===?>>:<AADEDDCCCBB@BA@<A000@<>>;;6:40@>>0
@ATNG8:04897:01594
GATGGTAGGACGAGCGTCTGAGAGGTACTCATTCGTTTCGGAAGAGACAGGTACGTTTAATAGTTAATAGCGTACTTCTTTTTCTTGCTTTCGTGGTATTCTTGCTAGTTACACTAGCCATCCTTACTGCGCTTCGATTGTGTGCGTACTGCTGCAATATTGTTAACGTGAGTCTTGTAAAACCTCTTTTACGTTTACTCTCGTGTTAAAAATCTGAATTCTTCTAGAGTTCCTGATCTTCTGGTGTCTGATCTGTATCACTACCATCGAATGAGGTTAGTCT
+
4444.5547=;@;;559??@AA<;7;AAABBB;A@@?6?@=?=@@::9@@=@@@:;;)5;::=B?C9CC=ABBBAA;;::99'59.44<;2<@9926<>8>>+00=00:>B@999A@D?ABC>?<ACCBBBAA=@CBB?CCDBGDCCB;;<CFCBC?B@@=@B?B@@@@@A@B@A=A0000+0+0////&/::::266=<<<<///)////$/7955.5.5@6@@BA@?@>A=AA@AA<:<00*0>>B@A;:;C;;<AAAAGCD@BCBBB>;;;=9=9::999
@ATNG8:04853:01662
GATGGTAGATACTCGCTGATACACCCAGAAGATCAGGAACTCTAGAAGAATTCAGATTTTTAACACGAGAGTAAACGTAAAAAGAAGGTTTTACAAGACTCACGTTAACAATATTGCAGCAGTACGCACACAATCGAAGCGCAGTAAGGATGGCTAGTGTAACTAGCAAGAATACCACGAAAGCAATAAAAAGAAATACGCTATTAACTATTAACGTACCTGTCTCTTCCGAAACGAATGAGTACGAGAGAGCACACGTGTCTACCATCGAATGAGGTTAGTCT
+
45;>7;<BEBBA>0////999@@@@8@>@;:?>>A@=C?@@@@?::5:@=@@@@>=<===,=8=A?BBCCC???8<>@@CCC5DC@C@BBA9BBB?BGICDCC@@>@@CC?BDD@CCBBCCCCCCCCCCCBD@CCCC@CAAACB??<@?B;;;<CDCCCCC@FABABB?AA=???>???BC;@AA>ABBBB3BAA2:::A@@>>5;6;==>6;7;AAA@=A@?@@AA9<8999/8==;????BDBBBBBBBABABAABBBB?;;;5;888C=BAEE8;5;B;::
@ATNG8:04855:01647
GATGGTAGTATCTGTCTACGAGAGCCAGAAGATCAGGAACTCTAGAAGAATTCAGATTTTTAACATCGAGAGTAAACGTAAAAAGAAGGTTTTACAAGACTCACGTTAACAATATTGCAGCAGTACGCACACAATCGAAGCGCAGTAAGGATGGCTAGTGTAACTAGCAAGAATACCACGAAAGCAAGAAAAAGAAGTACGCTATTAACTATTAACGTACCTGTCTCTTCCGAAACGAATGAGTACTACTCTCAGAGACACACTAATCGAATGAGGTTAGTCT
+
CBBC@CBBBB;:;CBCCGGCDC@AA@CCC@CC???@<@;?@A@A?DACC?C??>?BBCCC3C?B8:8A@997>>>6;;/////$//(/(///&/6738::6677..)..3537/2,2556@@CCECCCCCCCC@DBBB?BBBBBBBB>D?B??>?CCFCBAA?BBBBBB>BB@@@A<@?>??7??=;==<??.=A?=;;;ABCBA;@;@AAA<><>@CCB@BCCBBBC?B?BBD>CAA?BCCBBAAA@BBABBBC@@?BBBCAAB?A@@?<?AAA<A<>B@@@
@ATNG8:04856:01676
GATGGTAGGCGCAGTACATACGCGCCAGAAGATCAGGAACTCTAGAAGAATCAGATTTTTAACACGAGAGTAAACGTAAAAAGAAGGTTTTACAAGACTCACGTTAACAATATTGCAGCAGTACGCACACAATCGAAGCGCAGTAAGGATGGCTAGTGTAACTAGCAAGAATACCACGAAAGCAAGAAAAAGAAGTACGCTATTAAACTATTAACGTACCTGTCTCTTCCGAAACGAATGAGTACTATGTAGAGCTCTATACTACCATCGAATGAGGTTAGTCT
+
;<<=76668=;;///::79;655=?::::8///;//,58;;454//178)//99<;<<<);556556;;;;==6666@?>>+99.5.55506:<9>====<777)-(-606--(-666<<=><<=;666??9666?;?:;??@@?=B496@=@@@AAA?@:?AA@@?8=<277<:77777)773133333$386<:88778//(//)/7753839299@<@@@@AAB9=:<<<59:4=988??:=>?<<<???@@@@@??887774...3333444.3-4<><<
@ATNG8:04857:01652
GATGGTAGTATCTGCACACTCTGTCCAGAAGATCAGGAACTCTAGAAGAATTCAGATTTTTAACACGAGAGTAAACGTAAAAAGAAGGTTTTACAAGACTCACGTTAACAATATTGCAGCAGTACGCACACAATCGAAGCGCAGTAAGGATGGCTAGTGTAACTAGCAAGAATACCACGAAAGCAAGAAAAAGAAGTACGCTATTAACTATTAACGTACCTGTCTCTTCCGAAACGAATGAGTACACATCGTCGTGTCGTGCTACCATCGAATGAGGTTAGTCT
+
<<<=@BBDDCABBBBCBCCCBC@CD@CECFCCA@@A=A6;;CAAAA>??<??BABBBBCB3B=@@CCBAABCCC8>>;;;;;*;C>C5;;;6;CC@CCCCCCCCC@C?BA?BCC@CBCBCCBCBDEDDBBCD?CBBB>@@@@@A@B?C@D??>@CCCCCCC?AACCCA?BC>==>=A@@@A:>>?;<<<>>.=A=B?>>B@A@D;@<@@<<4<5<:@A@<@CB@ACC>A>ABB=BAA>AAADCCCCCCCBBAAACCBBBBBBCCC@BA????BBBA?B@CBBAA
@ATNG8:04861:01672
GATGGTAGACATATCGTACTCTCTGTACTCATTCGTTTCGGAAGAGACAGGTACGTTAATAGTTAATAGCGTACTTCTTTTTCTTGCTTTCGTGGTATTCTTGCTAGTTACACTAGCCATCCTTACTGCGCTTCGATTGTGTGCGTACTGCTGCAATATTGTTAACGTGAGTCTTGTAAAACCTTCTTTTTACGTTTACTCTCGTGTTAAAAATCTGAATTCTTCTAGAGTTCCTGATCTTCTGGGTCTACGCTCGTCGCCTACCATCGAATGATGTTAGTCT
+
<<<>@DCCCBBBDCCCBAACCB@@BCDCDLBB?BBEE?BC?B@CBAAABB=??A@@9>00/;;8;=ACBBAABCB?BBC=C+=?<:522'28896=BB>BB79:9?:;3:7<589??:?>A=?<?@??@>>><AA@@:>>@@@>>>E>>>>==8818;=9>B=B<??=;;;=;;5::;;;1;:@188===+9=999.3-----787917878'55229,5,592:<<<???<><@>=856*//8:1967;====<<<///49;;6<7<;@;><=>>>:>@@@:
@ATNG8:04866:01652
GATGGTAGCACGACACGACGATGTGTACTCATTCGTTTCGGAAGAGACAGGTACGTTAATAGTTAATAGCGTACTTCTTTTTCTTGCTTTCGTGGTATTCTTGCTAGTTACACTAGCCATCCTTACTGCGCTTCGATTGTGTGCGTACTGCTGCAATATTGTTAACGTGAGTCTTGTAAAACCTTCTTTTTACGTTTACTCTGTGTTAAAATCTGAATTCTTCTAGAGTCCTGATCTTTCTGGCTCTCGTAGACAGATACTACCATCGAATGAGGTTAGTCT
+
@@@>8<<<<>5555555555554555;;=6694>9:9,5<495;;;B=BB@CAA@@-0+//7:6;6;BBBABA3714<===+447@>;>5=00/6;;;;77233;;;A7>747BB>@<><>:<9=8:;@@@A=@;9;:=88888<888@BA==9:48565<A=A7:::@?9<=D6<9;::+917175888*67799(----32777+522&27866375>>4>=::6///5;;8;==</://)/>///::66=;///:;=6;;:>=::939<:939388///
@ATNG8:04867:01635
GATGGTAGCACGACACGACGATGTGTACTCATTCGTTTCGGAAGAGACAGGTACGTTAATAGTTAATAGCGTACTTCTTTTTCTTGCTTTCGTGGTATTCTTGCTAGTTACACTAGCCATCCTTACTGCGCTTCGATTGTGTGCGTACTGCTGCAATATTGTTAACGTGAGTCTTGTAAAACCTTCTTTTTACGTTTAACTCTCGTGTTAAAAATCTGAATTCTTCTAGAGTTCCTGATCTTCTGGTAGAGCGTGCATATATCTACCATCGAATGAGGTTAGTCT
+
EECC?BA@@;66===>CCCABA?ACBBBBBCD@BAAC?BC@B@GB@@@BB?BB==>=@00/8;8;8;;BCBBB??;8999:+8=<@<=>1;4447<;:6@C<=?AC?>;?AA?>>??<?AA=A<????>::;<????7;:BDDB>>>??>>>===388;=AA=C=???==>F??;??DDC;D;A38/@@@,998<<*/+/:9977;>>19888(8:9;A:>:=D<@@AAAAA<B<AA??@A8<;@<@>>>>?;;;;;>>?@@@@@@;>>>BD<888?;?:@@@>>
@ATNG8:04876:01634
GATGGTAGCTCTGCTCTGACTCTCGTACCATTCGTTTCGGAAGAGACAGGTACGTTAATAGTTAATAGCGTACTTCTTTTTCTTGCTTTCGTGGTATTCTTGCTAGTTACACTAGCCATCCTTACTGCGCTTCGATTGTGTGCGTACTGCTGCAATATTGTTAACGTGAGTCTTGTAAAACCTTCTTTTTACGTTTACTCTCGTGTTAAAAATCTGAATTCTTCTAGAGTTCCTGATCTTCTGGATACACTCATGTGCACCTACCATCGAATGAGGTTAGTCT
+
>@><?BABADCC@?@BBBCCCCCBBBCGA@@>?BBB<BB?B?CCCACCC@BBBAA=A?CBAB>A?AAAAAABBC>BBBBB1BA;?<<<7>AAB@BBB<A@?AABCCC?CBB@>@@@:@AA;A9>>>>;;;?;?AAA9>>>>;;;>@>>>?;;;?;;=;;?A;?9>>>A@@???8>>@@@6@;?979777(8=565(7:<::;><==<@@@A/@???D=A===:>>@A@@@<A<AAA@@@9>>A<AAA>@>??;;;A>>>>999;5;///=6;6:;<A<=;;;B
@ATNG8:04880:01643
GATGGTAGTGATACAGATCAGACACCAGAAGATCAGGAACTCTAGAAGAATTCAGATTTTTAACACGAGAGTAAACGTAAAAAGAAGGTTTTACAAGACTCACGTTAACAATATTGCAGCAGTACGCACACAATCGAAGCGCAGTAAGGATGGCTAGTGTAACTAGCAAGAATACCACGAAAAGCAAGAAAAAAGAAGTACGCTATTAACTATTAACGTACCTGTCTCTTCCGAAACGAATGAGTTACGATGAGGAGCTCTCTCTACCATCGAATGAGGTTAGTCT
+
CCCC@CBBBCCBBCCGECCCCBA:;15@@8@CBBCB@C@CDD99:B@BB@B??>?@==9>+:7=BBBBCBBAA?:==@AA@@,;<5:9???7@BB@CBBCECC;;8;>BA@DCC?BBDCCCCCBCCCCCCBB@CCCC@BBBBABDC?D?BBC@CBBDDCBB?CBBBBB@AA=@?>9<?9989*999899:9::%:A;@?>?BB@@A;A=BA==:<8<=BCD@BBBBAAC@B?CBB>BBB>AAABB?BCCBBBBB>@AABBBBBBBBB?@888?=888A=A=B@@>>
@ATNG8:04882:01635
GATGGTAGTGTGTCTCTGAGAGTAGTACTCATTCGTTTCGGAAGAGACAGGTACGTTAATAGTTAATAGCGTACTTCTTTTTCTTGCTTTCGTGGTATTCTTGCTAGTTACACTAGCCATCCTTACTGCGCTTCGATTGTGTGCGTACTGCTGCAATATTGTTAACGTGAGTCTTGTAAAACCTTCTTTTTACGTTTACTCTCGTGTTAAAAATCTGAGTTCTTCTAGAGTTCCTGATCTTCTGGTAGAGCGTGCATATATCTACCATCGAATGAGGTTAGTCT
+
<@56::BDCCCCCCBBAABBBCCCBBBCCBBA?BBBB<CC?C?ABCDDBB?BCDDD@C@CDCD@C@CCCCCCECC?@@@@@1BD@CCCD>DDBB?BCC?EC=AABDCC@CCCCCCAB>ACC?C?DDCCCAAAACDCC<ABCCCBBBCCBDBAAAB?BBD?AB>A?BABCCCBCB=?::::-:;@9@@>@>0@BCCC=CBBBCBBBDD@DDDE5B@@ACBB@CB@CBCCCCC?C?BBCBBB<?>D?CCBAAA?>?@BAABBBBBBB?B>>>A?BA@@=@?AAABB
@ATNG8:04882:01673
GATGGTAGGTGCACATGAGTGTATCCAGAAGATCAGGAACTCTAGAAGAATTCAGATTTTTAACACGAGAGTAAACGTAAAAAGAAGGTTTTACAAGTCTCACGTTAACAATATTGCAGCAGTACGCACACAATCGAAGCGCAGTAAGGATGGCTAGTGTAACTAGCAAGAATACCACGAAAGCAAGAAAAAGAAGTACGCTATTAACTATTAACGTACCTGTCTCTTCCGAAACGAATGAGTACCTCTCAGACGCTCGTCCTAATCGAATGAGGTTAGTCT
+
A@@@>B@B=@@?ACCCCBCBCCCDB?CCC@@@ACCA?C<??CBBBC@CC?B?BBA@@A@A1A?DCDCDEE@@@D=CCBCCCE1BB?B?BBB;CBB@BFBBBBCBC@C>BB>BBB>A@=>?BBCBCCICCBBB>AAAA>BAAAAA@@;@?B;:7;A@@@CBA?AECBBC?BB?BBB?AA989*9:939=>=?.?C?BBCBBBA>>;>=??@?:=9::ACC?BCBBBCB?B?A@A<AAB?@@?CFBC?BBBBBBBBBBBBBBB@A@<ABBD?:;;C<@<??===
@ATNG8:04884:01638
GATTAGCACGACACGACGATGTGTACTCATTCGTTTCGGAAGAGACAGGTACGTTAATAGTTAATAGCGTACTTCTTTTTCTTGCTTTCGTGGTATTCTTGCTAGTTACACTAGCCATCCTTACTGCGCTTCGATTGTGTGCGTACTGCTGCAATATTGTTAACGTGAGTCTTGTAAAACCTTCTTTTTACGTTTACTCTCGTGTTAAAAATCTGAATTCTTCTAGAGTTCCTGATCTTCTGGTCTACTACACTGTACTCTACCATCGAATGAGGTTAGTCT
+
ADB@CCDCBCCDCB@AA966:?BBABBC::<;FGJ>CC>B?BDCCCCC@CCAAA?A@BBCC?C?CCAAABBCC999BBB1A@?BB@?<@000:@;;9?A=@@BAAA?BBBBBBBB>B?=9=<@@CCAA::5<ACC59;???;88:==?@687D=AAD:>>:>;@778BAA@@;??@@@6@:>9::::8)9>687-8;>::;?:;;5;;;;+:>>>B=A=AA<AAB@@>>:><@@???>6::?<?CAAAAAA@@>@?=?AA?@?=@8::@9<<9:4::::;AA
@ATNG8:04886:01630
GATGGTAGTGTGTCTCTGAGAGTAGTACTCATTCGTTTCGGAAGAGACAGGTACGTTAATAGTTAATAGCGATACTTCTTTTTCTTGCTTTCGTGGTATTCTTTGCTAGTTACACTAGCCATGCCTTACTGCGCTTCGATTGTGTGCGTACTGCTGCAATATTGTTAACGTGAGTCTTGTAAAACCTTCTTTTTACGTTTACTCTCGTGTTTAAAAATCTGAATTCTTCTAGAGTTCCTGATCTTCTGGCTCTCGTAGACAGATACTACCATCGAATGAGGTTAAGTCT
+
4:>>865555455<5666;;;///::<;=>><9>CCC=BC@C?@@@;;;B?BCBCB7;7;9BC@?;>=<<0//<<?<<===@+B>:=BBB>AACC@C>=8000)///::>:==666?>>9;9668<8<>>><<<@:>;>=7<@@;:9AA@@A???AAC?AAA@BB:=9A@BA==?><799444&46;455555$449990;<<<<<<@;;?8?@@>+@@>=@294;?9=BBB@?@>A<@@<@>>:>@?;?>999??@@@?AAA;?;B@A<@A@>>8<;00*0*0*0<00
@ATNG8:04888:01631
GATGGTAGGTGCACATGAGTGTATCCAGAAGATCAGGAACTCTAGAAGAATTCAGATTTTTAACACGAGAGTAAACGTAAAAAGAAGGTTTTACAAGACTCACGTTAACAATATTGCAGCAGTACGCACACAATCGAAGCGCAGTAAGGATGGCTAGTGTAACTAGCAAGAATACCACGAAAGCAAGAAAAAGAAGTACGCTATTAACTATTAACGTACCTGTCTCTTCCGAAACGAATGAGTACGTGTGCGACGTGTCTCCTACCATCGAATGAGGTTAGTCT
+
55<<8=BB?BBBB@C=BCHBBBB@@>ABB@BBBAAA?B?BBCBBBC?AA?A?BBBBBAAA2A?BCCCCCCCBBD>CCCCCCD1CB=A49996;?A?CABBCCCB?=??AC???A?BBA@BBCCDDBBBC@@@@DCCC<@@BCDCCC?B?BBA>ACCBCBCC?BBBABB?BB>BBC>BB=<=3?@@<@@@AA2AD?B989DCCA@;A;@>>@9>9>@CBB?BCCCBBC@E@BBB=BBB?BBCCCBB@AABBBBCCCBABBDC@BBB?BBBBB?BA66369>B@@@
@ATNG8:04848:01708
GATGGTAGCACACGAGATCTCATCGTACTCATTGTTTCGGAAGAGACAGGTACGTTAATAGTTAATAGCGTACTTCTTTTTCTTGCTTTCGTGGTATTCTTGCTAGTTACACTAGCCATCCTTACTGCGCTTCGATTGTGTGCGTACTGCTGCAATATTGTTAACGTGAGTCTTGTAAAACCTTCTTTTTACGTTTACTCTCGTGTTAAAAATCTGAATTCTTCTAGAGTTCCTGATCTTCTGGGCAGACTCTCACACGCCTACCATCGAATGAGGTTAGTCT
+
;:;>@DCAA??5555==BAAA@;;@A@@@BAA59;:)5;7=8==BCCBC?AABAA?C?CCAB>A@BCCCBBBDC@CCBCB2@@;>9:9/9>=?:@>A>AD>@@@CAA>BBAABBBB@BBB?B@BBBB>??B?AABA7::<<==;;;>A>>;;;=5;:=:;;5;5;>@A>>>?=7:::::-:8>9>>>>>/>@@AD;DAA@@@@?994:???/@>>>>;?=AA<AABA>>><A=CAAAAA7;;AC9A8:8@@@@@AAAAAA==>?=A::::4:;66166///=;
@ATNG8:04849:01719
GATGGTAGATATATGCACGCTCTACCAGAAGATCAGGAACTCTAGAAGAATTCAGATTTTTAACACGAGAGTAAACGTAAAAAGAAGGTTTTACAAGACTCACGTTAACAATATTGCAGCAGTACGCACACAATCGAAGCGCAGTAAGGATGGCTAGTGTAACTAGCAAGAATACCACGAAAGCAAGAAAAAGAAGTACGCTATTAACTATTAACGTACCTGTCTCTTCCGAAACGAATGAGTACACACTCTCATATGACACTACCATCGAATGAGGTTAGTCT
+
CAA=@B<BCCCCDBBBHCBBCCCCC@CBB?AA@@@@=@@BBBCBAA?BA?C>989BBB=B+D:>?==BBCC><;3<>@>===,>A=B?CDD;CCD@CCCCCECBA<A?@@=@??;@BBCBBBCBBBBCBCBB@CBBC>@@@AAA@A?B?B@A>@CBBBBBBACBBBAA=??8?9:4::BAA=A??:=>>>@.>B<????AB@@@;>;>BDD<A<AADCGGDCBCBCC@C?BBC>CCC@BBBBBCBBBCCCCCAAABCCECBBBCB?BBBBF?BBAA>AAABB@@
@ATNG8:04849:01720
GATGGTAGGTGCACATGAGTGTATCCAGAAGATCAGGAACTCTAGAAGAATTCAGATTTTTAACACGAGAGTAAACGTAAAAAGAAGGTTTTACAAGACTCACGTTAACAATATTGCAGCAGTACGCACACAATCGAAGCGCAGTAAGGATGGCTAGTGTAACTAGCAAGAATACCACGAAAGCAAGAAAAAGAAGTACGCTATTAACTATTAACGTACCTGTCTCTTCCGAAACGAATGAGTACGATGAGAGAGCTCTCTCTACCATCGAATGAGGTTAGTCT
+
A;;6:@;;?BBBCDBCCCCCFDCBB@BBB@BCCCBA?C@CCCBBCC@CC=@=@AACDCCC5C?CBBBCCCCCCF=C@;;;;;*;C@B>BBB9BBC?CBDBCCCBB?B@CC?@AA?BBBCCBBBCCBCBCCDD?CBBB=@???@A@@>A@C@@?ACCDBCBC@BBBAAA@FC=>>>9>>AAA:999>ABBBC3BB?B:9:BBB@@<@<@@@@;>;?>CBC@CCCCCCC?A@ACC>CCC@CCBCCBBBCAA@BBBBBBCAAACBB@A=A>;:B7:;=?:>9>CB;;
@ATNG8:04850:01729
GATGGTAGTGTGTCTCTGAGAGTAGTACTCATTCGTTTCGGAAGAGACAGGTACGTTAATAGTTAATAGCGTACTTCTTTTTCTTGCTTTCGTGGTATTCTTGCTAGTTACACTAGCCATCCTTACTGCGCTTCGATTGTGTGCGTACTGCTGCAATATTGTTAACGTGAGTCTTGTAAAACCTTCTTTTTACGTTTACTCTCGTGTTAAAAATCTGAATTCTTCTAGAGTTCCTGATCTTCTGGGATGTGTGCGCAGTGCCTACCATCGAATGAGGTTAGTCT
+
888:=B==<=?@;=6666>@;@CCCA;;9>>@=A?<=459442499:=BC?BCAAA=B?;;6@=@899B=;;<<<<@?@@@+BB@DBDB8@@;;295:5:;166<AAB@CC;;;BC@9BBD@C?BBBABBAA=A;;;>BAA<;;AAA@;::000<6;/0*/:*0+/<599<@@@445:<:+<8@8@BBBB3BAAAA;@;;:BA;:9@=@ABA0>>>A?:?<9:4::9=>=>:@=@@@BCC?A000+00/079:;9;;665=155?265<<:34444.35;<<;;
@ATNG8:04852:01685
GATGGTAGTGTCAGTGCGCGTCGTCCAGAAGATCAGGAACTCTAGAAGAATTCAGATTTTTAACACGAGAGTAAACGTAAAAAGAAGGTTTTACAAGACTCACGTTAACAATATTGCAGCAGTACGCACACAATCGAAGCGCAGTAAGGATGGCTAGTGTAACTAGCAAGAATACCACGAAAGCAAGAAAAAGAAGTACGCTATTAACTATTAACGTACCTGTCTCTTCCGAAACGTATGAGTACACATCGTCGTGTCGTGCTACCATCGAATGAGGTTAGTCT
+
::::4556==CCC=;9C@BB<69@D=BAA?BB;;;A=A<@@BAB@@?AC@C@BBBA@@@@.@=@@BBCBAA888+89;;;;;*;A>B?BBB9AACACCCCAA@;;6<>BB@DBB@CDAAB@BBCBBAAGDCCAB@@@=@@AAAAAD?B?B;;:;CDCCBCC?BBCBBB?AA;>>>799BCC>AAA?@@@@@.@@<???;?A>?>;><>AAA<@<=>BBB@BDCCCBB@B=??C>C@AABAAABAAACCBAAABBBBBFF?@@?BB?BCBBA>????<?>BBBBB
@ATNG8:04859:01688
GATGGTAGTATAGAGCTCTACATAGTACTCATTCGTTTCGGAAGAGACAGGTACGTTAATAGTTAATAGCGTACTTCTTTTTCTTGCTTTCGTGGTATTCTTGCTAGTTACACTAGCCATCCTTACTGCGCTTCGATTGTGTGCGTACTGCTGCAATATTGTTAACGTGAGTCTTGTAAAACCTTCTTTTTACGTTTACTCTCGTGTTAAAAATCTGAATTCTTCTAGAGTTCCTGATCTTCTGGGTCTACGCTCGTCGCGCTACATCGAATGAGGTTAGTCT
+
C??A@BBCBDD@@BDCCBBCCCCCCCCBBBCD=@9994:B=A?BBBCDAA<@BBBB?B@BBBB>B?BABAACBBB@BBBBB3AA=@<<<5;A?=9<>@=A?9?>??B?:>>>>AD>>9??A<?<?@>@@@>=9<A>>8><>?<<=@?@?AA>>>@:<=>=::7:=ABA@@@?AA9@?AAA5A4849====/??==>6<<?>>>B===:>>==/>=>=?<B=BA<AAA?>>><@<@AAA??;==<@9@AAAAA=>>AA::8A>=>AAAAAA:??@A<A:>>@?>
@ATNG8:04860:01689
GATGGTAGACATATCGTACTCTCTGTACTCATTCGTTTCGGAAGAGACAGGTACGTTAATTTAATAGCGTACTTACTTTTTCTTGCTTTACGTGGTATTCTTGCTAGTTACACTAGCCATCCTTACTGCGCTTCGATTGCTGTGCGTACTGCTTGCAATATTGTTAACGTGAGTCTTGTAAAACCTTCTTTTTACGTTTACTCTCGTGTTAAAAATCTGAATTCTTCTAGAGTTCCTGATCTTCTGGCGCGTATGTATGTCGCCTACCATCGAATGAGGTTAGTCT
+
<::;?CBC@A@BBAACBCBBBBA@BBBCBBBB=;:;A9>:29.9?77343689::86:8?>6?>A;:52,,,,(,,2668(88088;;+///...3262..)..9333255979<<?7;=:5:59///.55749@:95/..3335;<;;95//(.66233:;AA;>;>>:;;8<<B;@=>==2=5A:@A@@@.=>===5;;;>=@;;;B;<;<<(///.3.3.39299>@D??;?7;865AA.55?:5858>>888:??A888;>>>;888=>9887=7<4:;979
@ATNG8:04862:01715
GATGGTAGGCGAGAGTGAGACGCAGTACTCATTCGTTTCGGAAGAGACAGGTACGTTAATAGTTAATAGCGTACTTCTTTTTCTTGCTTTCGTGGTATTCTTGCTAGTTACACTAGCCATCCTTACTGCGCTTCGATTGTGTGCGTACTGCTGCAATATTGTTAACGTGAGTCTTGTATAACCTTCTTTTTACGTTTACTCTCGTGTTAAAAATCTGAATTCTTCTAGAGTTCCTGATCTTCTGGCGCTCTGTCACGTCTGCTACCATCGAATGAGGTTAGTCT
+
@@@?<?;@?BCBBAA<BBCCECDHCCBBBAA@;@@A@;@D?B@BGCCC@A>AC@AA=?;????@B@BBBBAABBB?BCCCC3BB?BBCD>BCCB>AAA=AA;><>ABA>BB?@@?BB<>>><?=AAB;;;;=;=>>@<>>AA>>>>>>==@:::=5;;;8==8=8=>>?@@ABB:==>>>;><@=AAAAA/AAACC:AA<==@@<<;/6666(7:::@=D<??=@@@?=>=9=9==>@@A8=::4:===<;;;;;ABD;;;@;;;<?>?>B;;;;?5;5;BCCC
@ATNG8:04862:01722
GATGGTAGCACACGAGATCTCATCGTACTCATTCGTTTCGGAAGAGACAGGTACGTTAATAGTTAATAGCGTACTTCTTTTTCTTGCTTTCGTGGTATTCTTGCTAGTTACACTAGCCATCCTTACTGCGCTTCGATTGTGTGCGTACTGCTGCAATATTGTTAACGTGAGTCTTGTAAAACCTTCTTTTTACGTTTACTCTCGTGTTAAAAATCTGAATTCTTCTAGAGTTCCTGATCTTCTGGTGTCGTCTATCATGTACTACCATCGAATGAGGTTAGTCT
+
@@A<<A<CCCCC996>CCCCCCCGCCCBBBBA>A;:<.:98@:AABECBB@CCBBA>@=@CBB?C@CBCCCCCCD?BBBBB3AA>AABA;@A==9>@@<?A8>>?A@@=AA???BBB?AAA=B:>=????AA<AD@@<>>>>>??@?>>=@:;:=8;;;;>>:><???@???==8;;;==/=8=8=====+=@===6==A;;;><<<:===>/>===?<?=BB=>>>?===8=8=A===A8;:@<:::===;:;@???A?>>>AA<???DD6<=BB<A<>>A;;
@ATNG8:04864:01729
GATGGTAGTGTCATATGAGAGTGTGTACTCATTCGTTTCGGAAGAGACAGGTACGTTAATAGTTAATAGCGTACTTCTTTTTCTTGCTTTCGTGGTATTCTTGCTAGTTACACTAGCCATCCTTACTGCGCTTCGATTGTGTGCGTACTGCTGCAATGTTGTTAACGTGAGTCTTGTAAAACCTTCTTTTTACGTTTACTCTCGTGTTAAAATCTGAATTCTTCTAGAGTCCTGATCTTCTGGTCTACTACACTGTACTCTACCATCGAATGAGGTTAGTCT
+
448939:4445459;666;;==;565::;;44.499909;.4.59999;<.55555495:<<<:@466?655;;:644444$44.4444)499:7<==8=?7666>;?;?AAA?9668<;;7;:?==A@999:?9;949599599///79///::)///699393999;54499.44999&4.4345555$44444)444455=566<@AA2666;;69.5566//77,,,(,,,,283:<=9665<:;55555555::<<55.5555/)/9//,/7:::/5
@ATNG8:04865:01695
GATGGTAGTGATACAGATCAGACACCAGAAGATCAGGAACTCTAGAAGAATTCAGATTTTTAACACGAGAGTAAACGTAAAAAGAAGGTTTTACAAGACTCACGTTAACAATATTGCAGCAGTACGCACACAATCGAAGCGCAGTAAGGATGGCTAGTGTAACTAGCAAGAATACCACGAAAGCAAGAAAAAGAAGTACGCTATTAACTATTAACGTACCTGCCTCTTCCGAAACGAATGAGTAGATGAGATCTCGTGTGCTACCATCGAATGAGGTTAGTCT
+
@DBB?BCCCDABBBBCCCDCCBBBB?BBB@BABBBC@B@CCBBB@@>AA<??>?>CBCCC3C@CBBA@AA@???5<>;;<<<*;A@DACCC;CBHABBCCCCCBB=A=AA=ABB=@@ABCBBBCCCDGBAAB@BABB?@@@B@@@C@C?C;;<;BCCGBBB@AAA@???CC=99:499=<<5:::9?AAAB3BBAC?@?BC>>=<A<A>==<@<@>BBB@@@AADCC?B@CCD>AAB?AAABBCDDCCBBABBFC??@???@BB?BBBBC>AAAA=A>=BCAA
@ATNG8:04866:01721
GATGGTAGGCGAGAGCGAGACGCAGTACTCATTCGTTTCGGAAGAGACAGGTACGTTAATAGTTAATAGCGTACTTCTTTTTCTTGCTTTCGTGGTATTCTTGCTAGTTACACTAGCCATCCTTACTGCGCTTCGATTGTGTGCGTACTGCTGCAATATTGTTGACGTGAGTCTTGTAAAACCTTCTTTTTACGTTTACTCTCGTGTTAAAAATCTGAATTCTTCTAGAGTTCCTGATCTTCTGGGCTGCGCTGATATGCGCTACCATCGAATGAGGTTAGTCT
+
594404<A>@BBBCBCCCCBAAA;@@@@ABBCACCCL>BCAD;;;BABBB>BB@@@@A>ABAB>A@BBCCAB@AC@CCCCC2CC>AABB>BB??<:89<=?9>?<8398?>@AB@??<?;;7;;??@897>>=@@@A8;;??>>>>?>>==;;;B<;;;=;;5;;ACBBBDDBB?A;;;;.;>A>BBGGH5CCCCD>CCDAAAB@AA5;;;;*;AA@A7;7;C?CCBCCDC@E@C;:<BA<>;;;0;;;;;B;;;BBBCDBBCDC?BBBBC>;<;@=@>BDCBC
@ATNG8:04872:01682
GATGTAGTGTGTCTCTGAGAGTAGTACTCATTCGTTTCGGAAGAGACAGGTACGTTAATAGTTAATAGCGTACTTCTTTTTCTTGCTTTCGTGGTATTCTTGCTAGTTACACTAGCCATCCTTACTGCGCTTCGATTGTGTGCGTACTGCTGCAATATTGTTAACGTGAGTCTTGTAAAACCTTCTTTTTACGTTTACTCTCGTGTTAAAAATCTGAATTCTTCTAGAGTTCCTGATCTTCTGGAGATACACATGATACTCTACCATCGAATGAGGTTAGTCT
+
CBBBA>BCDDCCBBAABABBBBCCCCCCCBA>A???:@B@D?BBBBBCD@CCDCC@C?B@AA?B?BCCDDAABC@CECCC3@@?@BBC<@@AA>BBB>BC9;<ACDCACCJHCBBB?BBA?B?BBBAABAC@BBDE?CCCCCBBBCCDCCA@?@@CDC@CC@C?BBBBBBDCD?A@@@@3@>@;;;:::*;AAAB=BABCBBBBAA?AIJMGCCCDF@CACGBBBBBBBC@C@BBBCCE?BCCBCCBAACCCCBBBBCBACCCC?CCCBB>9;;@=A?BCLBB
@ATNG8:04873:01711
GATGGTAGCGCATATCAGCGCAGCCCAGAAGATCAGGAACTCTAGAAGAATTCAGATTTTTAACACGAGAGTAAACGTAAAAGAAAGGTTTATCAAGAACTCACGTAACAATATTGCAGCAGTACGCACACAATCGAAGCGCAGTAAGGATGGCTAGTGTAACTAGCAAGAATACCACGAAAGCAAGAAAAAGAAGTACGCTATTAACTATTAACGTACCTGTCTCTTCCGAAACGAATGAGTACCTCTCAGACGCTCGTCCTACCATCGAATGAGGTTAGTCT
+
BA;;0455:@BBBBBA@@AA:;;BB<BCCAGCCCBB>B?BBB@@AC@CD?B?AAC@A@@A0@>BBBBBBCGCCC>;;;DDC;CBB;B499,/7775//)///-////)/8378:5::556=?>@CCCCCAAB;@A;;5;A@?@A;;9;@ECB?BBDCDCCD?BBCC@@<AC?@AA>A@??>3?<?;99999(9B?A>?????CD=?<?BA?;@7<;CCDACCCCCCC?B?BAA;B;:8;CCBCBB?BFBBBAAABBBECCC>BBC@@@@<<8888B=G<>BBCB
@ATNG8:04874:01718
GATGGTAGCGCACACATAGATACAGTACTCATTCGTTTCGGAAGAGACAGGTACGTTAATAGTTAATAGCGTACTTCTTTTTTCTTGCTTTCGTGGTATTCTTGCTAGTTACACTAGCCATCCTTACTGCGCTTCGATTGTGTGCGTACTGCTGCAATATTGTTAACGTGAGTCTTGTAAAACCTTCTTTTTACGTTTACTCTCGTGTTAAAAATCTGAATTCTTCTAGAGTTCCTGATCTTCTGGACAGAGTGTGCAGATACTACCATCGAATGAGGTTAGTCT
+
555:5:<AABAABBBBCCCCCCCCCCBBCCBC?@<;;0;@8=:C>BDFJDACBB@@60+0:..*.(-98;<A?;:4;;<;<;$9<24444)4<;;=B9;7:C7;<CCCC?BBBDAABC@B@@<@=@CBBBBBB>BBBA<@ABBCBBBCCBBBBB@A=ABB?BC?B@BBCBBBBBB>@@@@@7@@C@BBDEE0A@;;;0;ACABBCBCA5;<;;*;ABBB@FIFCACCCCBBC@B?BBBCAA>;;;<AABBCCBAABBBBBCBBB@@?ABBDD@BBAA=@=@BBBB
@ATNG8:04874:01722
GATGGTAGCATCATGCATATCTCACCAGAAGATCAGGAACTCTAGAAGAATTCAGATTTTTAACACGAGAGTAAACGTAAAAGAAGGTTTTACAAGACTCACGTTAACAATATTGCAGCAGTACGCACACAATCGAAGCGCAGTAAGGATGGCTAGTGTAACTAGCAAGAATACCACGAAAGCAAGAAAAAGAAGTACGCTATTAACTATTAACGTTCCTGTCTCTTCCGAAACGAATGAGTACTATGTAGAGCTCTATACTACCATCGAATGAGGTTAGTCT
+
@A@@<@ABBCBBBB==@@==AB>@?7;;>9AB=5555:5::99:77-73-3588783333$3399=BAAAA:9:,99;;:9*4<5:.000&/>>*0/9><>@@@;@;;;6:AA?BCCDEBBBCCCCCCCAA?@@ACACAA@DCAA=@<@@@<@DC;;<BB?BCCBBA>BA<@@?000>==5=0:3:===?1?C?ABCAAA=8818==8885;5;=D?C@CGCBBBEAC@BA@9>00,0000;;@???CCBBBBB===BCC>;;@<A===@<;??B?B@BBBCA
@ATNG8:04878:01724
GATGGTAGTGCGTGAGAGAGAGACCCAGAAGATCAGGAACTCTAGAAGAATTCAAGATTTTTAACACGAGAGTAAACGTAAAAAGAAGGTTTTACAAGACTCACGTTAACAATATTGCAGCAGTACGCACACAATCGAAGCGCAGTAAGGATGGCTAGTGTAACTAGCAAGAATACCACGAAAGCAAGAAAAAAGAAGTACGCTATTAACTATTAACGTACCTGTCTCTTCCGAAACGAATGAGTACACACTCTCATATGACACTACCATCGAATGAGGTTAGTCT
+
<@>949;>BCCC??BBBBDBBB;;;)5@@<BB@000*0*/99:AAA>B?:@600)/66666)65;BA@ACBBAA@8=<@@?@@0?B@D?CDD:CCC?BCC;=;CCC>B@BD@BBB@BBC@A@CCBCBCCCCCB>B@;;7;@@@@@@B>B?C@@=ACBBBDCE@BBB:;;@CE@AAA?AA9::,7738<<>>@?'=@<@000>>=AB=A:>=>C=B;>>BBB>BA;<;BB?B>??D;A??=?CFCBBDBBFCAA@?@BDCCCCBCBCC@CBBBB?A@@?;@:=?B;;
@ATNG8:04879:01692
GTTGGTAGACATATCGTACTCTCTGTACTCATTCGTTTCGGAAGAGACAGGTACGTTAATAGTTAATAGCGTACTTCTTTTTCTTGCTTTCGTTGGTATTCTTGCTAGTTATACTAGCCATCCTTACTGCGCTTCGATTGTGTGCGTACTGCTGCAATATTGTTAACGTGAGTCTTGTAAAACCTTCTTTTTACGTTTAACTCTCGTGTTAAAAATCTTGAATTCTTCTAGAGTTCCTGATCTTCTGGGTGCGCTACAGTCTCTCTACCATCGAATCGAGGTTTAGTTATATCAACCCGGA
+
:@=@?CBBBBBBBBCCCCCCFCCBBBCCBCBC?CDEE=@@=@@A@@??AA?BAAAB@E;>>AB?C?CAAAB>?=B?<=>>=+BB??9/.'.//(/4://*38(//=>//*.8:9=>??=BCD;?;???B>>>A<??@@7;;AA@>==??@@@A=<956//+/<7<7<AA;;;A==:;>CAA5B=D:;7777)7;///)/(/:998=?==8:;<:+://)/:171;A=A@@@???:=9=>>?>?<?ABF;;;:?@AAA@>>>A???==;4---77-33666-33-386)..4444056.62.
@ATNG8:04884:01687
GATGGTAGTCTCAGATAGTCTATAGTACTCATTCGTTTCGGAAGAGACAGGTACGTTAATAGTTAATAGCGTACTTCTTTTTCTTGCTTTCGTGGTATTCTTGCTAGTTACACTAGCCATCCTTACTGCGCTTCGATTGTGTGCGTACTGCTGCAATATTGTTAACGTGAGTCTTGTAAAACCTTCTTTTTACGTTTACTCTCGTGTTAAAAATCTGAATTCTTCTAGAGTTCCTGATCTTTGGGTCTCTCTCACGCACTACCATCGAATGAGGTTAGTCT
+
>;:58<;;@BBBCDCCCBBBBBBBCCCCCCBA@CBAC=BB@BABGFCDBB?BCDCC@B?BC@@=A?A@FBBCCBB=@@AA@0AA=A9<;6;@BC?CBB?BC9;;BAAC?ABCCBBBD@BBE@B?DCDCBBBC@CCBA<A@@@@@BBBBAABBBBB@BAC@CC?B?B@@@BCCBB?BBAAA7B>A>;<;<;*;AABC>BABBBBCBBA=@A@@,A;;<C@C@CD@DDDCCBB?B>ABBCBBB>BC=CAAAAABBBCCBBACBB?ACCCD@899B?B?CBB=>
@ATNG8:04888:01702
GATGGTAGGACGAGCGTCTGAGAGGTACTCATTCGTTTCGGAAGAGACAGGTACGTTAATAGTTAATAGCGTACTTCTTTTTCTTGCTTTCGTGGTATTCTTGCTAGTTACACTAGCCATCCTTACTGCGCTTCGATTGTGTGCGTACTGCTGCAATATTGTTAACGTGAGTCTTGTAAAACCTTCTTTTTACGTTTACTCTCGTGTTAAAAATCTGAATTCTTCTAGAGTTCCTGATCTTCTGGGCTGCGCTGATATGCGCTACCATCGAATGAGGTTAGTCT
+
AAAA>?;B?CDCCCBBBBBACCBB@BBBCCCD@BA?D=BB@D?CCCCCCC?CCCCC@C@BBCC@C?EEBECCCBB?BCCCC5CE?CBCD?BCBB@BBC@CC;;;BBCC@CBDCCCCC@BCD@C@CBAAAA@EBCCCC?AABBBBAACB:;;BAAA?BBB?AD@C@CCBBBCCEF@BCBBB:B?B=ABAAA0A@CCC;;:CBCBCCCC@CDGE5AAACDBG@CB?BCCDDBB?B?BBBCCG?BABB<B;;;CGCCCCCCCCCCBCC@BBCCC@BBBB@B?BCBCB
@ATNG8:04888:01713
GATGGTAGCAGACACGACGATGTGTACTCATTCGTTTCGGAAGAGACAGGTACGTTAATAGTTAATAGCGTACTTCTTTTTCTTGCTTTCGTGGTATTCTTGCTAGTTACACTAGCCATCCTTACTGCGCTTCGATTGTGTGCGTACTGCTGCAATATTGTTAACGTGAGTCTTGTAAAACCTTCTTTTTACGTTTACTCTCGTGTTAAAAATCTGAATTCTTCTAGAGTTCCTGATCTTCTGTAGAGCGTGCATATATCTACCATCGAATGAGGTTAGTCT
+
@@A?;@BA@@;A@656>=66;ABCBBCCCDCBCA@A:@@=@>BCCBCCB>BDDBB?C?BAAA<?=?A@A???9:37>>;@+BA>>878+:9998==?8?A?99:ACC=BABCBBBA<?>>=B<@@@;;;@@=C???<<<=AAA@>=>AAA:::=::;::<<7<;====?>>>B<?====/=5;5;>>>>/>????9>>===>A><<3999:+:==>B=B;??<AAAAA?>:@<AD@@;;7;?>>>>>>@@@@@A>>>@ABAAA<@:;;><:;:@=D>DAA::
@ATNG8:04890:01686
GATGGTAGCTCGCTGATGATATCTCCAGAAGATCAGGAACTCTAGAAGAATTCAGATTTTTAACACGAGAGTAAACGTAAAAAGAAGGTTTTACAAGACTCACGTTAACAATATTGCAGCAGTACGCACACAATCGAAGCGCAGTAAGGATGGCTAGTGTAACTAGCAAGAATACCACGAAAGCAAGAAAAAAGAAGTACGCTATTAACTATTAACGTACCTGTCTCTTCCGAAACGATGAGTACTATAGACTATCTGAGACTACCATCGAATGAGGTTAGTCT
+
5:::8<;665==;666>>==666<:499;8555;44.559<<<A@@;=96;99:8?:<<<+3/388;;;;9988.7344;==);;;@<@@?0;55.555999;;;6;0//27//)///979566;775:..-(--::6=;;::9857?=A:;7;A:99<:>2738;77-393978133333(3336;=;===%::23733:75551729<<=/6.559>>=?999DDD@B?BC?9888498<=::;@===>D??@@::999>=<=;==;;<?888=4:4:;>=<
@ATNG8:04891:01697
GATGGTAGGCGAGAGGTGAGACGCAGTACTCATTCGTTTCGGAAGGGACAGGTACGTTAATAGTTAATAGCGTACTTCTTTTTCTTGCTTTCGTGGTATTCTTGCTAGTTACACTAGCCATCCTTACTGCGCTTCGATTGTGTGCGTACTGCTGCAATATTGTTAACGTGAGTCTTGTAAAACCTTCTTTTTACGTTTACTCTCGTGTTAAAAATCTGAATTCTTCTAGAGTTCCTGATCTTCTGGTATACACACTCGCTCGCTACCATCGAATAGGTTAGTCT
+
54893:::6;;4455.5999555999999559919BBB=CB@C=AA<@CBC?AAA@@=@ABCBCAH;;;CBBBCCB@DECCB0:;6;;B@;ACAA=AA@=;;5;;4>=>:@>>?@?>>9=??=B?BBBDCBBB@BBBB>AABBAAAB98:AAC;;;<>==9<98=399>755???;?=?=<-:/7-7===>/>>:::066<///<<<>57777'6///.(..786??:A>>?47.5599;;59;>:>>;;;;;?;;;===///766)88?<83333-3(,,,,,
@ATNG8:04894:01722
GATGGTAGTATAGAGCTCTACATAGTACTCATTCGTTTCGGAAGAGACAGGTACGTTAATAGTTAATAGCGTACTTCTTTTTCTTGCTTTCGTGGTATTCTTGCTAGTTACACTAGCCATCCTTACTGCGCTTCGATTGTGTGCGTACTGCTGCAATATTGTTAACGTGAGTCTTGTAAAACCTTCTTTTTACGTTTACTCTCGTGTTAAAAATCTGAATTCTTCTAGAGTTCCTGATCTTCTGGCGCTCTGTCACGTCTGCTACCATCGAATGAGGTTAGTCT
+
=@>:<@;;>?@BBBCCBCBB@CBBBCCDDECB=?;::.;@>B?BEDC:::?AB@??9>;@@9:49:@@BDBBBBA?99:::(789?@AA9?ABB<>?B?BB?BBBBCA<@@;;;ABE=>>>;?:>>==>@@@=CB>>7::==@@;:;@??@887=8<==9=>5;7;>@@B>>>>9<8888)84:4:;:::*:<:;;3;>>>>?;:;>:>?>?/?;;;@<@=BB<@@>>>??=B<@@?@@@=A>>;::;899///===A>>>@AAA7;;=@@;@A==9=:?BB@@
@ATNG8:04854:01756
GATGGTAGTGTGTCTCTGAGAGTAGTACTCATTCGTTTCGGAAGAGACAGGTACGTTAATAGTTAATAGCGTACTTCTTTTTCTTGCTTTCGTGGTATTCTTGCTAGTTACACTAGCCATCCTTACTGCGCTTCGATTGTGTGCGTACTGCTGCAATATTGTTAACGTGAGTCTTGTAAACCTTCTTTTACGTTTACTCTCGTGTTAAAATCTGAATTCTTCTAGAGTTCCTGATCTTCTGGGATGTTGTGCGCAGTGCCTACCATCGAATGAGGTTAGTCT
+
::44.4;;9;5@=B:66>>CCCBCBDCB@@?@;@?AA8?A6;5:ABCABD@AAABB?C=A@AA>AAFCGCCCCCLBDCCCC5DE?CBCK?BBBB>A@@?CF>;;;B::69???AB@C?AA@<@=B@AA;<<J:;;BB?CBBCA@;;;AAA???@?4;9A=AC<@<::;CCFDCD;>;:;.92929;;;.9?:>>49:ABCDA@?@2999*9595969;@D99;DCBBB@B?BB@A@?699@@5=9999>>=?999@=99.559.4//9;)//;;6<8<=<66
@ATNG8:04874:01742
GATGGTAGCGCACACATAGATACAGTACTCATTCGTTTCGGAAGAGACAGGTACGTTAATAGTTAATAGCGTACTTCTTTTTCTTGCTTTCTGTGGTATTCTTGCTGTTACACTAGCCATCCTTACTGCGCTTCGATTGTGTGCGTACTGCTGCAATATTGTTAACGTGAGTCTTGTAAAACCTTCTTTTTACGTTTACTCTCGTGTTAAAATCTGAATTCTTCTAGAGTTCCTGATCTTCTGGTATGACTAGTGTACTACTACCATCGAATGAGGTTAGTCT
+
<<<=9=>?;;ABBBBCCHCGCCCBBB>>>><<9<BDG9;:65;@<A;<A<:=BB::855::45.549556===;=///;::'//)////(444447:3424<6:;:::<??>?BBBB?AAA?D?@BBDB998;=<;=9B?@AB;;:@><<<;;00)/<<8<<:@<==555:9:<05/=>>0<*0)/0>>>0>@???6?:000000//)///&/99995;2668><;;9;;.5.544555745459959:99>@@@@CA@::99>99599?;?==>2:2:>=9:
@ATNG8:04874:01752
GATGGTAGTGTCATATGAGAGTGTGTACTCATTCGTTTCGGAAGAGACAGGTACGTTTAATAGTTAATAGCGTAACTTCTTTTTCTTTGCTTTCGTGGTATTCTTGCTAGTTACACTAGCCATCCTTACTGCGCTTCGATTGTGTGCGTACTGCTGCAATATTGTTAACGTGAGTCTTGTAAAACCTTCTTTTTACGTTTACTCTCGTGTTAAAAATCTGAATTCTTCTAGAGTTCCTGATCTTCTGGCTCTCGTAGACAGATACTACCATCGAATGAGGTTAGTCT
+
B::59B6<9@>BBA<AAB@B@BAAA@???BBB?BBBB=BB?A?;;9>;>B9?BA;;;)924;;A?B@BBA>@00,/;399999'/00(494<3;?A@=@9;59B59:9:AA=ABACCCCC@CAA=A?BBBBBBCC?ABCCADAAACDBBBBBBDCCBB?@@@=AA?B>@@CCCBCB@=@;;;;.;<@<;;;;;*<AAAA;@@@ACCA;;;4;:;:*:?AA@=AAGEABBB;;;B?B?BDCCCC?BBCADDCCCCBCBBBCCCBDDBBB@BBBBE?BBBD?B@BCBBA
@ATNG8:04879:01743
GATGGTAGGTCAGTGCGCGTCGTCCAGAAGATCAGGAACTCTAGAAGAATTCAGATTTTTAACACGAGAGTAAACGTAAAAAGAAGGTTTTACAAGACTCACGTTAACAATATTGCAGCAGTACGCACACAATCGAAGCGCAGTAAGGATGGCTAGTGTAACTAGCAAGAATACCACGAAAGCAAGAAAAAGAAGTACGCTATTAACTATTAACGTACCTGTCTCTTCCCGAAACGAATGAGTACTGTATCTATGTGTGCGCTACCATCGAATGAGGTTAGTCT
+
@BA<?BCD@CBBBBCCCCCCCCCCACBB@BECCCC9B@BCDCBAA?BB@B@C?@@BBBD5B?BBCBAAAAAAA=BAAADDD2BC@B=??=2=:95:??A@@=??6:49A>BBB?BBCBAABBAA>>;=>=<8=BAA?BBBABBAA?B59:A?ABCCBBB@<@@@A??=?B?BCC>BBCCC=>>>;@AAAA29949AAABBBBB?A?=<<>8=8=>==?=@??@???=AA:@@?8>9949@@@???BBBBBCB889@@??9::BBB?CCBAB==@@@<@=@@@?>
@ATNG8:04883:01737
GATGGTAGACACGTGTGCTCTCTCGTACTCATTCGTTTCGGAAGAGACAGGTACGTTAATAGTTAATAGCGTACTTCTTTTTCTTGCTTTCGTGGTATTCTTGCTAGTTACACTAGCCATCCTTACTGCGCTTCGATTGTGTGCGTACTGCTGCAATATTGTTAACGTGAGTCTTGTAAAACCTTCTTTTTACGTTTACTCTCGTGTTAAAAATCTGAATTCTTCTAGAGTTCCTGATCTTTCTGGGATGTGTGCGCATTGCCTACCATCGAATGAGGTTAGTCT
+
C:;6<B=BCABABBB;6;;<B@BBIBBBCBBC@CCCC>CC@C@BBBCBCC8:;AAB?B@CBBB@B>AABBBBCBD>?????)>=6BBBB>AA?<189:39<9<9837;6;?>:>=?A==>=<@=AAA::;=>;>??@:>=>????=>=??>8//;6///7;:6:6>??BAAABB<@@@@@3@;@:>=AAA/??9<95<<>778>>;;6;A>A/?;<;A=A=>>;>AAA=>=:>:=>=@7773/=>=6=///<;=;;;CC;??:;;;:>776=5///=9@9:::>=
@ATNG8:04886:01765
GATGGTAGAGTATCATGTGTATCTCCAGAAGATCAGGAACTCTAGAAGAATTCAGATTTTAACACGAGAGTAAACGTAAAAAGAAGGTTTTACAAGACTCACGTTAACAATATTGCAGCAGTACGCACACAATCGAAGCGCAGTAAGGATGGCTAGTGTAACTAGCAAGAATACCACGAAAGCAAGAAAAAAGAAGTACGCTATTAACTATTAACGTACCTGTCTCTTCCGAAACGAATGAGTACTGTATCTATGTGTGCGCTACCATCGAATGAGGTTAGTCT
+
:::;@?<ABC>?@;<<@@?=B==BC:BCC?BBCBDC@C?ABCBCCC@@@?A?CB@;;;;.57<@>C@@C:9;F>BBDCCCC5CC?B5;;;4;CDGGBBBBCC::::>AA>A?@=?CCCDBBCCCCCDICCC@BBCB?BABDBBBB?@?B:999CBBBBBB@CBBBBB???=?BA=AB99929>>9>@>@@@'>@9>989BCBBC<?<:>AC=A=BBEBB@AECBAA@?BABBB=BBB?BCBBBBC@@@AABBBBBBBBBBBBBBB@ECCAA=@A@A=@<@BB@A
@ATNG8:04887:01752
GATGGTAGGCGTGTGAGAGTCTGCCCAGAAGATCAGGAACTCTAGAAGAATTCAGATTTTTAACACGAGAGTAAACGTAAAAAGAAAGGTTTTACAAGACTCACGTTAACAATATTGCAGCAGTACGCACACAATCGAAGCGCAGTAAGGATGGCTAGTGTAACTAGCAAGAATACCACGAAAGCAAGAAAAAGAAGTACGCTATTAACTATTAACGTACCTGTCTCTTCCGAAACGAATAGTACCTCTCAGACGCTCGTCCTACCATCGAATGAGGTTAGTCT
+
;99B<BCCADA@ACCCBBBCCCCCC>CDD@BB::;;8;>ABBCBAD?;;8;;BB;;;AAA0A;>>?>>>?@@?A9@===A>>,898(38>>?177;6;<@@@B>>=<A=AA;@@A<;;;???AAA@>>>>>>@<??::7:==;<;87088==@?B::9ACAA=AA>>BB@AA>AAB:@@0//)///)/;===,9<7>>>>>>>;;5;9==;;5;:=>;;;<@@AA=>=:>:==<4:9939>??9938>???999>>>@ADH<@??<??ABB>:::=9?9?AABB
@ATNG8:04894:01765
GATGGTAGGTGCACATGAGTGTATCCAGAAGATCAGGAACTCTAGAAGAATTCAGATTTTTAACACGAGAGTAAACGTAAAAAGAAGGTTTTACAAGACTCACGTTAACAATATTGCAGCAGTACGCACACAATCGAAGCGCAGTAAGGATGCTAGTGTAACTAGCAAGAATACCACGAAAAGCAAGAAAAAGAAGTACGCTATTAACTATTAACGTACCTGTCTCTTCCGAAACTAATGAGTACCTCTCAGACGCTCGTCCTACCATCGAATGAGGTTAGTCT
+
:@@95999399?A;;666=><5555.444.5<<<<<9B:BBBCBCC@BC@C>ADCBAAA@*;7;BCCCCBBBCB=BC<;;;;*;B?CHDED9BCC@CBBBCCCCB?B@CB??@@@CCBABBFFBBBFDCBBC?BDCC@BBA@@@;;60@@000===>?BC@BBBA;;600+0>>9;=8778(8;;5;>>A@1<?<>BBBB@BBA5;5;;:=8=976<<:;@955554393499,49938<<::9=4==9;;;@@9::AA??=?CC?C??;;5;=;;5;9>;<<@
@ATNG8:04894:01770
GATGGTAGGACGAGCGTCTGAGAGGTACTCATTCGTTTCGGAAGAGACAGGTACGTTAATAGTTAATAGCGTACTTCTTTTTCTTGCTTTCGTGGTATTCTTGCTAGTTACACTAGCCATCCTTACTGCGCTTCGATTGTGTGCGTACTGCTGCAATATTGTTAACGTGAGTCTTGTAAAACCTTCTTTTTACGTTTACTCTCGTGTTAAAAATCTGAATTCTTCTAGAGTTCCTGATCTTCTGGATACACTCATGTGCACCATCGAATGAGGTTAGTCT
+
AACC@BBB@CCBBBBBBBB;;<CD@DCBCCAB?BCCE>CB?C@CCBBBCB@EFCBB>B?BBBB@B@DDBBCCCCC@BBBBB5CC@CCDD>DBBB;:;CAFD?AABCCDACCCCCDDD@CCC?C?BBCCCBBB@CCCC?CCCCC@@@CBBA@?A@C@@@A@BC?C@CBBBBELDD?BBCDD;D@CACCDCD5BBCCG=B@BBBBB:;;@CCCC5CDDBC@B?CD@BBCDDBB?B@DDCBCC@BAB>BBCABBCCG::9BBA@@C@@?C?9::A=@?CCAAA
@ATNG8:04855:01782
GATGGTAGATACTCGCTGATACACCCAGAAGATCAGGAACTCTAGAAGAATTCAGATTTTTAACACGAGAGTAAACGTAAAAAGAAGGTTTTACAAGACTCACGTTAACAATATTGCAGCAGTACGCACACAATCGAAGCGCAGTAAGGATGGCTAGTGTAACTAGCAAGAATACCACGAAAGCAAGAAAAAGAAGTACGCTATTAACTATTAACGTACCTGTCTCTTCCGAAACGAATGAGTACACATCGTCGTGTCGTGCTACCATCGAATGAGGTTAGTCT
+
CCBB?BCGCBBCCCDBCCCBBBCDD=BBC?CCCB??>@?ACBBBBB?BB?B?BBBBBBBB3B>BBCBBBBBBBB<B@@AAAA2AB?D<@@@9@CDACBBBDDDB@<@@CC@BCC=BBCBCBBBCCCCCBBBB?CCBB?A@??@@AA>B@DBB=BCCCCCCC@CBBAAB>BC@BBC>@@>??8=>=;::999(:@?B:99CCCBB8:7:;??5:7;BCCB?BCBBACC?B?ACD=CAA?@@@CBBBA??A?AACCABBCB???DDC@BBBBB?BBAA>@?CBBAA
@ATNG8:04856:01810
GATGGTAGGCGAGAGTGAGACGCAGTACTCATTCGTTTCGGAAGAGACAGGTACGTTAATAGTTAATAGCGTACTTCTTTTTCTTGCTTTCGTGGTATTCTTGCTAGTTACACTAGCCATCCTTACTGCGCTTCGATTGTGTGCGTACTGCTGCAATATTGTTAACGTGAGTCTTGTAAAACCTTCTTTTTACGTTTACTCTCGTGTTAAAAATCTGAATTCTTCTAGAGTTCCTGATCTTCTGGGTGCGCTACAGTCTCTCTACATCGAATGAGGTTAGTCT
+
:4457:9939/////7777>9;;><<@=966<;;;;@6??:949@><9=93949447<055;96:6:00/=99=@;?==;=.=?;?9::28?@A?BBBAED??=>B@@;@CA>>:>>;>>A;@;>@@>>;;;<A@@@<@AAA@???@@A???:::188918;5;=E@?>>>B@@<@@ABA6A<A5::::9+:>=?A668AAAAA@A@=AAAA/A999?=A=AC9?@@@:::<>=@@@@@@9>>AB:=<=@@@@@?===AAAAAA????@@<>==A=A=@>>::
@ATNG8:04856:01825
GATGGTAGTCTCAGATAGTCTATAGTACTCATTCGTTTCGGAAGAGACAGGTACGTTAATAGTTAATAGCGTACTTCTTTTTCTTGCTTTCGTGGTATTCTTGCTAGTTACACTAGCCATCCTTACTGCGCTTCGATTGTGTGCGTACTGCTGCAATATTGTTGACGTGAGTCTTGTAAAACCTTCTTTTACGTTTACTCTCGTGTTAAAAATCTGAATTCTTCTAGAGTTCCTGATCTTCTGGTATGACTAGTGTACTACTACCATCGAATGAGGTTAGTCT
+
?@@;9=>BBCCCCBBBBBABACKEDCCCCDBA?ACCD=CD@B@BCCCICC?BCCCC@B@BBA?<A?BBCCCBBAB<;;;;:*:B;@ABC?BCCD@CCF@CC@CBCDDG>BBCCCCCC?BBC?C?CCCCBBBC@CCBB?BCCCCBBBCCCBBAAAB?BCC?AA=@?CCBBBBCCC>@????6=:=:9:9:*9@@BA>AACBBBCBBA<@@@@0?AAAB?B@BC@CCCCCAA>A@CCCCCD@C@?=?BBFBBBBBBCBDDBBBDBC@CCCCCACCAA>A>BDC@@
@ATNG8:04859:01796
GATGGTATGCACTGCGCACACATCCCAGAAGATCAGGAACTCTAGAAGAATTCAGATTTTTAACACGAGAGTAAACGTAAAAAGAAGGTTTTACAAGACTCACGTTAACAATATTGCAGCAGTACGCACACAATCGAAGCGCAGTAAGGATGGCTAGTGTAACTAGCAAGAATACCACGAAAGCAAGAAAAAGAAGTACGCTATTAACTATTAACGTACCTGTCTCTTCCGAAACGAATGAGTACTGTATCTATGTGTGCGCTACCATCGAAATGAGGTTAGTCT
+
;::<8<:=9<5555666><9?9559,59949B;;;A:@:;CDBBBB?BE@B???@@@@?@.@=AA@AEBBBA??8>>@???@0>><@4;;;*:AB=C<:<ABB;;6;>AA>BCE@BBBCBCBBCCCCCBBBD@CCBB@BA@@CCBB>DAEBC@BCBCBBCD@CBBBBB?BB@AAA@BBBBC:??=899999(:A<ABBBBBC>>7:7;ABD=D=D@BBC@BAABB@@>@?AAD>C9:8:A@ACCBBBABBBCBBBBCBB>>>BBB>A<<888(7?<@=@599?@?
@ATNG8:04860:01781
GATGGTAGAGTACAGTGTAGTAGACCAGAAGATCAGGAACTCTAGAAGAATTCAGATTTTTAACACGAGAGTAACGTAAAAAGAAGGTTTTACAAGACTCACGTTAACAATATTGCAGCAGTACGCACACAATCGAAGCGCAGTAAGGATGGCTAGTGTAACTAGCAAGAATACCACGAAAGCAAGAAAAAGAAGTACGCTATTAACTATTAACGTACCTGTCTCTTCCGAAACGAATGAGTACACATCGTCGTGTCGTGCTACCATCGAATGAGGTTAGTCT
+
@BAB@A?ADBBDCCFCCBCBBDB;;29BB=@C@@;:6;8:::A@AC>::9:?BBBABCDD3B?BBBB@@@@00*/999:::*<?;?5>>>7>AC@BCCDEDC;;;;@BB@CCC>A@BABCCBBCCCDCBBB?C@@@>AAABBAAA?C@BCC@CCCBBBCC@AAABBB@BB@???>AA@@A9?==;99999(9A;A???B?AAA:=:>B@A<@=;;@;;6;;;;ACC>@=:::59A@>:::ABCAABBCBBBBBBCBBBB???AA=AAAAB????B?C@EBB99
@ATNG8:04863:01791
GATGGTAGGCACTGCGCACACATCCCAGTAGATCAGGAACTCTAGAAGAATTCAGATTTTTAACACGAGAGTAAACGTAAAAAGAAGGTTTTACAAGACTCACGTTAACAATATTGCAGCAGTACGCACACAATCGAAGCGCAGTAAGGATGGCTAGTGTAACTAGCAAGAATACCACGAAAGCAAGAAAAAGAAGTACGCTATTAACTATTAACGTACCTGTCTCTTCCGAAACGAATGAGTACACACTCTCATATGACACTACCATCGAATGAGGTTAGTCT
+
5::<;B?A>A;555499>:;;66==4<<<B@@@@;;6;;@@996?>=@==@<@BBCCCDD3F???@ABBBBDCF>??AAAAA0AC?B@BBC9C<;7;CBBDDBCA5;5;;5;AA>ABCBDCAACCBBBBBBA?BBAA?BBCDDB@?=@?A;<8:CAABBBB?@@?CBB?BC??>?999ABA;???9=>=??.?@@?:;?@@A@@<@:?;8818===BBB>AA;;;::69;?@@<AAB?BBBBBBBBBB???BBCDDACCCBBBAA59:99A??@::5:;?@BAA
@ATNG8:04863:01813
GATGGTAGAGTATCATGTGTATCTCCAGAGATCAGGAACTCTAGAAGATTCAGATTTTTTAACACGAGAGTAACGTAAAAAGAAGGTTTTACAAGACTCACGTTAACAATATTTGCAGCATTACGCACACAATCGAAGCGCAGTAAGGATGGCTAGTGTAACTAGCAAGAATACCACGAAGCAAGAAAAAGAAGTACGCTATTAACTATTAACGTACCTGTCTCTTCCGAAACGAATGAGTACACACTCTCATATGACACTACCATCGAATGAGGTTAGTCT
+
779:68//5=;556>;;?BBB@@@@.94444////)/5//5<<<<55556:::444444#58<<>;777///)/;;;<<<+//8@:?@@2<;;:>><;:ABAA<@?@?;@887/387;?AA49:@;00<00)/;::499;;;;;>;?@CCD>ABB@@@?@<?>?=??99953770377;68=?:?@@@@/==99988?>=?@=@:<<77389>>BBB@BBB:<<84848BA;@??:?A?<<=<@??<<<<<<343=88>?>77487<:>;=>>?:@7::;<=
@ATNG8:04863:01819
GATGTAGGTGCCATGAGTGTATCCAGAATATCAGGAACTCTAGAAGAATTCAGATTTTTAACACGAGGGTAAACGTAAAAAGAAGGTTTTACAAGACTCACGTTAACAATATTGCAGCAGTACTCACACAATCGAAGCGCAGTAAGGATGGCTAGTGTAACTAGCAAGAATACCACGAAAGCAAGAAAAAGAAGTACGCTATTAACTATTAACGTACCTGTCTCTTCCGAAACGATGAGTACGTGTGCGACGTGTCTCCTACCATCGAATGAGGTTAGTCT
+
@@@556?7@AB>BBHB=BBBCDC>BA@5;:AA@@=@?AA@BB@@>AB?B@BBBBBBBB2B?::9=?@?9<>A8???????1?A>@?BFD8BBA<>;000;=><6<;8715;?<B>>=>====>???>;;;:=>DC8;;;;;===:>5;:;;<=<>>=//-/;>;@@?00,0@@9>ACDC=@?<;89888)8?=?ABBAA@BB>A=ABAB=A?C??@B>@@FCCBB?B?;77.700000;;?=?????>?A?@?998;><@?@>@;>>>;999C@C<AABBB
@ATNG8:04867:01789
GATGGTAGTATCTGCACACTCTGTCCAGAAGATCAGGAACTCTAGAAGAATTCAGATTTTTAACACGAGAGTAAACGTAAAAAGAAGGTTTTACAAGACTCACGTTAACAATATTGCAGCAGTACGCACACAATCGAAGCGCAGTAAGGATGGCTAGTGTAACTAGCAAGAATACCACGAAAGCAAGAAAAAAGAAGTACGCTATTAACTATTAACGTACCTGTCTCTTCCGAAACGAATGAGTACACATCGTCGTGTCGTGCTACCATCGAATGAGGTTAGTCT
+
;8::8<<BBBAAACBBBCCCCBABB@BCB@BBBBAB>B?@@CCBAA>AA?AABBBBBBBB3B?BACCCCABBBD>??@BAAA0AA>A=BBB:BBB@BCIICDC;;6;=@@?CCI@BBCCCBAABCCDDDCCB@DBAA?BCBCBBBB?B?B997;AAABAA@ACCDBBB>AA?BBB@AA???8<=<99999::%:@;@?>?CCA=>:=;><==;?=@?BBB@DCBBBDC?A?ABD>CBA?BBBBBBBBC@@ABBCBBAA@@?::9<=9?A::9<??BC@D?BBA9:
@ATNG8:04867:01791
GATGGTAGTGTCAGTGCGCGTCGTCCAGAAGATCAGGAACTCTAGAAGAATTCAGATTTTTAACACGAGAGTAAACGTAAAAAGAAGGTTTTACAAGACTCACGTTAACAATATTGCAGCAGTACGCACACAATCGAAGCGCAGTAAGGATGGCTAGTGTAACTAGCAAGAATACCACGAAAGCAAGAAAAAGAAGTACGCTATTAACTATTAACGTACCTGTCTCTTCCGAAACGAATGAGTACGTGTGACGTACGTGAGCTACCATCGAATGAGGTTAGTCT
+
A@@<;B>BCCCCCCCCCCCCBBBDC@CCCABBBB@A=A<@@CBABC@BB?B?AAACCDDD3C>AABBBCCCBBB9BBBCCCC1BB?B@DDD9BCCACBBCDDCAA?B@BB?BBB?BBBABBCCCCDCC@@@C?CCCC?BABBCBBB>B?BAA?ACCCBCCA?AACAAA@@A<ABA=@@8892:>@;99999(:@@C???B@BBD;?;?@AA<A=@@CBB?@BAAABB>B@BDB<B>?=?AAABCC?@?CACCCCCCAACAAABBB?B>>>B@CBAB?B?BBBBB
@ATNG8:04871:01823
GATGTAGCTCACGTACGTCACACGTACTCATTTGTTTCGGAAGAGACAGGTACGTTAATAGTTAATAGCGTACTTCTTTTTCTTGCTTTCGTGGTATTCTTCTAGTTACACTAGCCATCCTTACTGCGCTTCGATTGTGTGCGTACCGCTGCAATATTGTTAACGTGAGTCTTGTAAACCTTCTTTTTACGTTTAACTCTCGTGTTAAAATCTGAATTCTTCTAGAGTTCCTGATCTTCTGGAGATATCATCAGCGAGCTACCATCGAATGAGGTTAGTCT
+
/////9770/9=9A9956>>;;;JEHBBBBCJ?FCC>A@>B>@@?C=A<8<=;;;7;799>C@=<=A@??BBBB@CBBBB2AA>@?@?9@@B@000?<?=<00000*066:773=69=:;@8;>A<<;8809??9.56999:9;:6/6////.(/.23::05159997778849555(56:455656'6<?AE9><>@888==??=AEE6B888;7;=AE<?????>><>:>>>EA@=??@=@@@>>>@@AA>>>>=::;===>>;:;;:;;>=B=@@@@@
@ATNG8:04872:01791
GATGGTAGACATATCGTACTCTCTGTACTCATTCGTTTCGGAAGAGACAGGTACGTTAATAGTTAATAGCGTACTTCTTTTTCTTGCTTCGTGGTATTCTTGCTAGTTACACTAGCCATCCTTACTGCGCTTCGATTGTGTGCGTACTGCTGCAATATTGTTAACGTGAGTCTTGTAAAACCTTCTTTTTACGTTTACTCTCGTGTTAAAAATCTGAATTCTTCTAGAGTTCCTGATCTTCTGGCGCGTATGTATGTCGCCTACCATCGAATGAGGTTAGTCT
+
@@><?B=BCDDCCCDGECCBCCBBGCBBBCBB@BBCD>AA?B@CBBAABE@BBBAA@C@C@A@?C?BBBB@@@7:237778)8B?>6/*/0006@0008C?BBBBB@8;:AA@@@A;AA?:?;>>>>@:::>@@@?:>?@@@A>>>@@@>===@:=>@<@@<A<AA>@>DAAA<><<<;-;8<:??AAA/AB@@@9>>@@@AA::98==;=.><>;A=D=::7:AAA>>><A<@@@>>>:<=>9>>@>=<==<ADAA>>@;9;;5;///@788>=9=<@@@>>
@ATNG8:04877:01813
GATGGTAGACACGTGTGCTCTCTCGTACTCATTCGTTTCGGAAGAGACAGGTACGTTAATAGTTAATAGCGTACTTCTTTTTCTTGCTTTCGTGGTATTTCTTGCTTAGTTACACTAGCCATCCTTACTGCGCTTCGATTGTGTGCGTACTGCTGCAATATTGTTAACGTGAGTCTTGTAAAACCTTCTTTTTACGTTTACTCTCGTGTTAAAAATCTGAATTCTTCTAGAGTTCCTGATCTTCTGGAGATACACATGATACTCTACCATCGAATGAGGTTAGTCT
+
494405;:BCC@@;<;;;;=>===>>==>==B=BABB=AA=A>BB@B@@@-00=<<8=:>:?A>A@BBBB??>8;2;==9=)=>9>???7>A@>39988,880..-(-55068:=88>B=8888=9==>;988><A>??:==??A@@===@>==<781888;AA<@<?>>A?????5;;===/=8=8=>=>=.==AAB:B@@@@>>=>A=AAAA/?;;;?<?<AB<??@DB@?;@=AAAA@@:=>@=>>=ACCB>;;;@??@?;;;A=?==<<7///<7<6;:;;@
@ATNG8:04885:01789
GATGGTAGCACGACACGACGATGTGTACTCATTCGTTTCGGAAGAGACAGGTACGTTAATAGTTAATAGCGTACTTCTTTTTCTTGCTTTCGTGGTATCCTTGCTAGTTACACTAGCCATCCTTACTGCGCTTCGATTGTGTGCGTACTGCTGCAATATTGTTAACGTGAGTCTTGTAAAACCTTCTTTTTACGTTTACTCTCGTGTTAAAAATCTGAATTCTTCTAGAGTTCCTGATCTTCTGGACAGAGTGTGCAGATACTACCATCGAATGAGGTTAGTCT
+
?@@=;BBCB@;;=B=@BBCA;?A@@ACCCCCC@EDDE>@@<@ADDB@ACC@CBBBB@B?CCCC=><>BBBCBB?@:;;777);>8A>>?3>98:<A????B>AAADCC>@@BCCB?;7=AA;@9>>>==><@;==;A:@@@@@>>>>A?>>888A98::;??=A<A>>@AAAAA<@@@@@6@<A9>=AAA.AA>>>3==>668B>>><AAAA/@>>>A=B<??;@DAB===:<:=>@@@@8>>?<@@@AAA>?=>AAAA=;?AAA:>>===79977277>>;;;
@ATNG8:04888:01786
GATGGTAGGCGAGAGTGAGACGCAGTACTCATTCGTTTCGGAAGAGACAGGTACGTTAATAGTTAATAGCGTACTTCTTTTTCTTGCTTTCGTGGTATTCTTGCTAGTTACACTAGCCATCCTTACTGCGCTTCGATTGTGTGCGTACTGCTGCAATATTGTTAACGTGAGTCTTGTAAAACCTTCTTTTTACGTTTACTCTCGTGTTAAAAATCTGAATTCTTCTAGAGTTCCTGATCTTCTGGGCTGCGCTGATATGCGCTACCATCGAATGAGGTTAGTCT
+
45><8==@?AD;;666=@DD;6;BC=BBCAB@=@:;;/::29.949<=<<7?@0006;+006969;;?????=??8CCBBC1BB577?:3:;4807>=8<?079<777289;:?>==;>@@>D<>>>>>>>><@@BB7;<AA>=:;:;:<;;;//*/696;?8=8<;;;<==;;7:BBFD3@<@7;;@@?.==???9?A;;;?>:::18888(8<===:=8==:;;;==<=<A;?>A;;;9:::<6</--6333;;=9>>??>>>:==<A?====@<?;@@@@@
@ATNG8:04895:01828
GATGGTAGGCGACATACATACGCGCCAGAAGATCAGGAACTCTAGAAGAATCAGATTTTTAACACGAGAGTAAACGTAAAAAGAAGGTTTTACAAGACTCACGTTAACAATATTGCAGCAGTACGCACACAATCGAAGCGCAGTAAGGATGGCTAGTGTAACTAGCAAGAATACCACGAAAGCAAGAAAAAGAAGTACGCTATTAACTATTAAACGTACCTGTCTCTTCCGAAACGAATGAGTACGATGAGATCTCGTGTGCTACCATCGAATGAGGTTAGTCT
+
9///)//43999=97/////;9455.555.5;;;;;9=8954=944.4:044<=<<<<<(<4;;;666>>>>>7=<;;@@@+>=:=6>>>,//<6///=@@?>>;A:99.4::7:::;AAAACCCCCBB>>800//)//79===>:;6<//)/8555-//7<<:==<7;;755<7:98;;3;73,38888)89,3333:;;;<6:4:773(..'..//747/55999.4.444)444.5<;<=555<<::::;;3//-----8:=679<55.5@<<7<7;<<=5
@ATNG8:04897:01806
GATTAGTATAGAGCTCTACATAGTACTCATTCGTTTCGGAAGAGACAGGTACGTTAATATTTAATAGCGTACTTCTTTTTCTTGCTTTCGTGGTATTCTTGCTAGTTACACTAGCCATCCTTACTGCGCTTCGATTGTGTGCGTACTGCTGCAATATTGTTAACGTGAGTCTTGTAAAACCTTCTTTTTACGTTTACTCTCGTGTTTAAAAATCCTGAATTCTTCTAGAGTTCCTGATCTTCTGGGCTGCGCTGATATGCGCTACCATGAATGAAGGTTAGTCT
+
A@D>@AAA?BCCB>CB966=;556;565=<7@;;;09=8=:?>??;?><?<;;=,0*0;;8.6168==:?::>333333$3;49333(2444.44;399055<<>CAEBB@BA;;69A@=??BB9::ABA>AA?=399887<>?=7878377>0///4//)/5886666;22+25557*75?5=;AAA.>????9?==<767:988(7766'25+22:16279499999882827755<<6899:19///5777?;@>>6558//).5520522,2(-(--444
@ATNG8:04848:01860
GATGGTAGTGTCAGTGCGCGTCGTCAGAAGATCAGGAACTCTAGAAGAATTCAGATTTTTAACACGAGAGTAAACGTAAAAAGAAGGTTTTACAAGACTCACGTTTAACAATATTGCAGCAGTACGCACACAATCGAAGCGCAGTAAGGATGGCTAGTGTAACTAGCAAGAATACCACGAAAAGCAAGAAGAAGAAGTACGCTATTAACTATTAACGTACCTGTCTCTTCCGAAACGAATGAGTACATAGATATACGTATAGCTACCATCGAATGAGGTTAGTCT
+
<<:;?A<<CCCB<<<@CCHCC>CCC@A>;0//99:3<5;>?=<<B?AA?A?BBBABFFD2B?BB?@?A@=::9,:><;:::*9>:?@GFG<CBCABCDCBBA;;;0;>B@?A;;8;@BABCCCCCEGDCBBD?BBBB?BBBBA@?@<@;?996:@@A@AAA?BBBBBC@BB>AAA9==9999+9:93:>;?A?AB@BB@???CDB?B?BBBC@D@@@@BB>BCB@@?C@C@CBB<AAA?AABBBBBCBBBBCBBBBB@A>>>@@::4:;88898888189<@9::
@ATNG8:04849:01848
GATGGTAGTATCTGCACACTCTGTCAGAAGATCAGGAACTCTAGAAGAATTCAGATTTTTAACACGAGAGTAAACGTAAAAAGAAGGTTTTACAAGACTCACGTTAACAATATTGCAGCAGTACGCACACAATCGAAGCGCAGTAAGGATGGCTAGTGTAACTAGCAAGAATACCACGAAAAGCAAGAAAAAGAAGTACGCTATTAACTATTAACGTACCTGTCTCTTCCGAAACGAATGAGTACATAGATATACGTATAGCTACCATCGAATGAGGTTAGTCT
+
44<=8<@BAA;99;;BCCCCCCCBBBCKBCCCA@B=@6;;BAAAA?AA>A>:::=>?@@2A?BBBBBBBAAAC9==;;;;;*9@<?8@BB8BBC@CABBBBBCCAC@CC@CCC?BCBBBCCCCCCCCCCBA<@BAA8::DCDC;99;@C@@?@DBBBCCB@CCBCBB?AA=AAA9>=9999+9==999999(:?;@>??BBA=>5;5::;;5;9==A;;8;BBBCCC@CABAA=AAA?ABABBCBAACCCBBBBBBBB@AAAAAA=@>>>A<AABB<@<?B>>>
@ATNG8:04850:01855
GATGGTAGTATATCGCGTCGCTATCCAGAAGATCAGGAACTCTAGAAGAATTCAGATTTTTAACACGAGAGTAAACGTAAAAAGAAGGTTTTACAAGACTCACGTTAACAATATTGCAGCATTACGCACACAATCGAAGCGCAGTAAGGATGGCTAGTGTAACTAGCAAGAATACCACGAAAGCAAGAAAAAGAAGTACGCTATTAACTATTAACGTACCTGTCTCTTCCGAAACGAATGAGTACGAGGAGCACACGTGTCTACCATCGAATGAGGTTAGTCT
+
BBBB@CBBBCABABBBCCDCBBBCC@BBD@AAAA;;6;?BBBAABC@CD@C@BBB@@@@@1@?CCBBCCDBBBB<BBBCDDD5CC@B=AAA:BBD@CAABCFD@@=@?BA?BBB?BCAABCC@BBBCCCBBD@CBCB@BBBBCBBB?BADCC?BCBB???F?BBBBAA>BB@?>>?BA???8?@@;@@@@@2@A>BCBBBCCBC?B@CBBB?B???@CD@CC??>?@?A=>>=5=00+0<;=ABD:::@???@?>?@ABABBBA=AAAAB?BA@@=@>@AAAB
@ATNG8:04851:01832
GATGGTAGTCTCAGATAGTCTATAGTACTCATTCGTTTCGGAAGAGACAGGTACGTTAATAGTTAATAGCGTACTTCTTTTTCTTGCTTTCGTGGTATTCTTGCTAGTTACACTAGCCATCCTTACTGCGCTTCGATTGTGTGCGTACTGCTGCAATATTGTTAACGTGAGTCTTGTAAAACCTTCTTTTTACGTTTACTCTCGTGTTAAAAATCTGAATTCTTCTAGAGTTCCTGATCTTCTGGGTGTATCAGCGAGTATCTACCATCGAATGAGGTTAGTCT
+
A;958=:;ACAA@CCB@AAAABB@AA@@?A@?9?;;;)5?;A<ADHCHCCA==9CC@B@BB>>:@=ABBDECBBB?BBDDG5BB?BAB@<ABBDADGI@CB:;;BCCIACCBGEKAA?BCDAD@CCCCECDD@CCBB=AACCCCCCBBCA@@@BB@CCC@CC>A>ABBBCBCDCADCBCB7@=@=;;;;;*;A@@C=CDCCBCCCAA=@@@@,@@@;;5;=BB?CCDEDCB@B@CCCDBB<@@BB=BCCCBCBCCBBBCCCCCCD@BAAAG@BBBC@C@CCCBC
@ATNG8:04851:01869
GATGGTAGGCGTGTGAGAGTCTGCCAGAAGATCAGGAACTCTAGAAGAATTCAGATTTTTAACACGAGAGTAAACGTAAAAAGAAGGTTTTACAAGATCTCACGTTAACAATATTTGCAGCAGCACGCACACAATCGAAGCGCAGTAAGGATGGCTAGTGTAACTAGCAAGAATACCACGAAAGCAAGAAAAAGAAGTACGACTATTAACTATTAACGTACCTGTCTCTTCCGAAACGAATGAGTACAGAGAGTACGATATGTCTACCATCGAATGAGGTTAGTCT
+
<@?A@EDC@CCBBDCBDA@000//)/998@@AB;;6:69;A;9:@;AB>B>AB@;;;;;'88<998DAAABBD8@@B@@@@,;;5;5;;;*0/>6///33;?557/7.7945...'.---22-....359676366;;5;=<>==;;5:8=:A?AA;??>==:=>>AAA>ACAAAA<?;=<<39;?:===<=+:;5;>>=9:88//(/1778819:?888>:>A??>>>7;7:>B9?BB?ABBB999====A;;;>>=BB<;;A?>>5;:::>188==:=<>>865
@ATNG8:04852:01845
GATGGTAGATACTCGCTGATACACCCAGAAGATCAGGAACTCTAGAAGAATTCAGATTTTTAACACGAGAGTAAACGTAAAAAGAAGGTTTTACAAGACTCACGTTAACAATATTGCAGCAGTACGCACACAATCGAAGCGCAGTAAGGATGCTAGTGTAACTAGCAAGAATACCACGAAAGCAAGAAAAAGAAGTACGCTATTAACTATTAACGTACCTGTCTCTTCCGAAAACGAATGAGTACACACTCTCATATGACACTCCATCGAAATGAGGTTAGTCT
+
<889;@545:>55565;/////7::3:<=9>696@@<@4543988=9:;7;444======+;/33339777333(3344444$4;.406@@2===<C69:BA@AB?C@CC@CCC@BA@?>?@995999555;)////)/77//443-/5///////99//)///666133-333,3333;3999477788'7;4333;:9578).*.666.3.35:9;:>//////38)////&///)/666;=888===;;44488;C<=:77)//6///(3:88-40/78;/
@ATNG8:04855:01869
GATAGTGTCATATGAGAGTGTGTACTCATTCGTTTCGGAAGAGACAGGTACGTTAATAGTTAATAGCGTACTTCTTTTTCTTGCTTTCGTGGTATTCTTGCTAGTTACACTAGCCATCCTTACTGCGCTTCGATTGTGTGCGTACTGCTGCAATATTGTTAACGTGAGTCTTGTAAAACCTTCTTTTTACGTTTACTCTCGTGTTAAAAATCTGAATTCTTCTAGAGTTCCTGATCTTCTGGCTCTCGTAGACAGATACTACCATCGAATGAGGTTAGTCT
+
BBBBBCDCCC@@@DCCCCCCCCCCCCCCB?BBBD=BB@C@CCCBBBB@CCECC@C?CBFC@C@CCCCCCB@A;:;:;;*;I;@ACH?CCCB@CCC@DD>AAABBB@BCCDCCCC@CCC?C?CFCC9:9C@CDFD@C@@ADBBBBBBBCBBBA@FBC@BB@B@BCBBBCBBA=A::::-:;>9;;;;;*;CDCD=BACBCCCCCC@DFIH5CBCBDAGADD?BBCCCCC@D@BBBCCC?@?CACEBBBCCCBCCCCCCCCBBB?AA@CC????@<?=@B@??
@ATNG8:04859:01877
GATGGTAGAGTACAGTGTAGTAGACCAGAAGATCAGGAACTCTAGAAGAATTCAGATTTTTAACACGAGAGTAAACGTAAAAAGAAGGTTTTACAAGACTCACGTTAACAATATTGCAGCAGTACGCACACAATCGAAGCGCAGTAAGGATGGCTAGTGTAACTAGCAAGAATACCACGAAAGCAAGAAAAAGAAGTACGCTATTAACTATTAACGTACCTGTCTCTTCCGAAACGAATGAGTACACATCGTCTTGTCGTGCTACCATCGAATGAGGTTAGTCT
+
BB@@>?>CDCCCCEBBCCDDCHBBB?BBCACCBB@@>@>CABCCAA>AC@B?BBBBBBA@2@=@@@@AABBBBB8??AAAAA2AA>D6;;;.;AB?BECBBACCB7<8<D@BBB?;;:BCCCFIJDBBBBAB>BAAA@C@@?AAAB?B?B@A>ACCCBCCCACCCB??9?@<@@@:=?:::,99919>>>@2@C?C99:A?<//,/9=<==9=7?=BBA>B@@@BBB?B@CBC>CAA?@??BCBBACCCBBBAA>AAAA@@@ACB?BBBDC=??BB?B@BBB??
@ATNG8:04860:01850
GATGGTAGGCGTGTGAGAGTCTGCCCAGAAGATCAGGAACTTCTAGTAGAATTCAGATTTTTAACACGAGAGTAAACGTAAAAAGAAGGTTTTACAAGACTCACGTTTAACAATATTGCAGCAGTACGCACACAATCGAAGCGCTGTAAGGATGGCTAGTGTAACTAGCAAGAATACCACGAAAGCAAGAAAAAGAAGTACGCTATTAACTATTAACGTACCTGTCTCTTCCGAAACGAATGAGTACGATGAGATCTCGTGTGCTACCATCGAATGAGGTTAGTCT
+
:544.444.44455;;;?B==>0//)///2//55//)/5//)/////79;5:7:??CCCCC3B?BCAAB@???BA;A@=<<<<(775;8<>>133743333998222'2255.555/222555555:;9888=?4952246556.....3456:6;:::85775///8::17?<=?A=@@>>A9558.55:8:(:;45225555584925577)/).889<:;988>=>;>;AAC.777/7777;;722555668555699656===6:997/(///737(.....
@ATNG8:04863:01848
GATGGTAGCGCACACATAGATTACAGTACTCATTCGTTTCGGAAGAGACAGGTACGTTAATAGTTAATAGCGTACTTCTTTTCTTGCTTTCGTGGTATTCTTGCTAGTTACACTGGCCATCCTTACTGCGCTTCGATTGTGTGCGTACTGCTGCAATATTGTTAACGTGAGTCTTGTAAACCTTCTTTTTACGTTTACTCTCGTGTTAAAAATCTGAATTTCTAGAGTTCCTGATCTTCTGGAGATATCATCAGCGAGCTACCATCGAATGAGGTTAGTCT
+
::::377://///=;;77;//)////77554443555>456468<==<<<:2---26(,(,--5074;999CB<;;54499*4;38454)4945.5994994555555.55///:46(--505(--9998::8;989)/////54:4449;<5559>>=8<<05.59445:<<<.4555)5.5.55999(9///7)///55555//)////$///7727;./555555.5.44456>96667;;=665=44/////////9:)44444.3555.5.55955
@ATNG8:04863:01871
GATGGTAGACATATCGTACTCTCTGTACTCATTCGTTTCGGAAGAGACAGGTACGTTAATAGTTAATAGCGTACTTCTTTTTCTTGCTTTCGTTGGTATTCTTGCTAGTTACACTAGCCATCCTTACTGCGCTTCGATTGTGTGCGTACTGCTTCAATATTGTTAACGTGAGTCTTGTAAAACCTTCTTTTTACGTTTACTCTCGTGTTATAAATCTGAATTCTTCTAGAGTTCCTGATCTTCTGGGTCTACGCTCGTCGCGCTACCATCGAATGAGGTTAGTCT
+
@A;<8<<=AB;;;CCC@BBCCCBBDBAAAA@A<@@@B<:;8;=@??AAAB?BBAAB>@<@A@A=B>@@??97333,38==>+==7=997'27/(/)///(/94886622,2>AA888B<?>><A=B@@>>;;;=AB??:>=@;;;@@@@@@@A=BB:;;;<;;5;8==:;;??@@8;;@BB6B<@<@=<=<,;<///+//99=;<===5;;7<6:///=7=0;;<>>B===B=B<AAA???8=;;:1:<<<>A?????>>>@@@;;6;;66=1///=7<1;ACBB
@ATNG8:04866:01831
GATGGTAGTATATCGCGTCGCTATCCAGAAGATCAGGAACTCTAGAAGAATTCAGATTTTTAACACGAGAGTAAACGTAAAAAGAAGGTTTTACAAGACTCACGTTAACAATATTGCAGCAGTACGCACACAATCGAAGCGCAGTAAGGATGGCTAGTGTAACTAGCAAGAATACCACGAAAGCAAGAAAAAAGAAGTACGCTATTAACTATTAACGTACCTGTCTCTTCCGAAACGAATGAGTACGAGAGAGCACACGTGTCTACCATCGAATGAGGTTAGTCT
+
;;<<@BBBBCB@B>@@556;;;<A?559559;9;55.55556;;;=:<<5:.44:49:9:'4:?945@??:<AA9A@@@@@@,?B>?:>>>49999=>>?=B=BB=@=@B?BCC:;;AABBBCCCBBBBBBC@A@@@7;;;@B@@??@:=00)/<<7<<BC?998>>?9A==@@=000@==7::;<000000%0>6/0/667788<@<=<=A;A=>>BBB;A@@:;9DA@:;?A8@00+000:?>@AAAA@A899@AAA???BAAB?>?>@B>>>>?;@=@C@@@
@ATNG8:04866:01868
GATGGTAGATATATGCACGCTCTACCAGAAGATCAGGAACTCTAGAAGAATTCAGATTTTTAACACGAGAGTAAACGTAAAAAGAAGGTTTTACAAGACTCACGTTAACAATATTGCAGCAGTACCACACAATCGAAGCGCAGTAAGGATGGCTAGTGTAACTAGCAAGAATACCACGAAAGCAAGAAAAAGAAGTACGCTATTAACTATTAACGTACCTGTCTCTTCGAAACGAATGAGTACACATCGTCGTGTCGTGCTACCATCGAATGAGGTTAGTCT
+
F@@??CCCCBBBCCCCF9<;CDCCD?BCC@CDCAAB@C?CAAAABD=BB?B@BBBBB@AA1A>CCCBBB@ABCF>??@DDBB5BB>C5;;;.;CC@CBBBJEICC?C>AA@CCC>@@ACCBCCAB=ABC@@?@DCC@BCBCCBBB?B@BBB>AACCAAAB@BBBBBB?BB?BCC?BABBC<???<@@@@@2>?;?@A@B???A?A?CA??;>;?BBBD?BBBCC??<?BBD=ABB@BBBCCDCBBCECBCCCDCCCCAAABBB@CDBCB?@@?>:>9>>>BC
@ATNG8:04867:01874
GATGGTAGGTGCACATGAGTGTATCCAGAAGATCAGGAACTCTAGAAGAATTCAGATTTTTAACACGAGAGTAAACGTAAAAAGAAGGTTTTACAAGACTCACGTTAACAATATTGCAGCAGTACGCACACAATCGAAGCGCAGTAAGGATGGCTAGTGTAACTAGCAAGAATACCACGAAAGCAAGAAAAAGAAGTACGCTATTAACTATTAACGTACCTGTCTCTTCCGAAACGAATGAGTACGTGTGCGACGTGTCTCCTACCATCGAATGAGGTTAGTCT
+
9;:55:=B?CCDDCAACCHECBB@@=@@B?BAAC@?=@@BBCCCCB@BC?C@CEDBABAB2A@CCBBBCFCCCD>CBBBBBB5BC@D@CCB;BCC@BBBBCCCCB?B?BC?BAA>ABBABBBBBCCDDCBCC@CBCB@BBBBCBBB?B@CAB?ACCBBBBA?BBBAAA?BB>BB@:?=777):@@=BEGDG/BB?C???BCBCA7:7;>>>8=:==CCGAGBBBBCB?A?@?>9?;;6;@@BBBBBBB@?>ACFBAA@BBB?BBB?B@>>>=ABB@=@<@C@A@
@ATNG8:04870:01838
GATGGTAGTGTCATATGATAGTGTGTACTCATTCGTTTCGGAAGAGACAGGTACGTTTAATAGTTAATAGCGTACTTCTTTTTCTTTGCTTTCGTGGTATTCTTGCTAGTTACACTAGCCATCCTTACTGCGCTTCGATTGTGTGCGTACTGCTGCAATATTGTTAACGTGAGTCTTGTAAAACCTTCTTTTTACGTTTACTCTCGTGTTAAAATCTGAATTCTTCTAGAGTTCCTGATCTTCTGGATAGCGACGCGATATACTACCATCGAATGAGGTTAGTCTT
+
::79.4494445;<;;<<665<;9555999::6344;3;<7?<???@?;@8A;9555)5.55996;:==><;;=;;6;>=<<(595)59CA4<;::399?49:49:::;@;>@A;;9;;8;;;:=:<<@C@?@A=A?@>?@B;;;;007/0//97::3//439939399<=669<@9=9949&4.4745555$499=<4999599999<.555'577//)/)//)//5;>??:?7;65550:<=<,/0799=566@666=====<<8<==;;7;<<;5:755///)
@ATNG8:04871:01860
GATGGTAGCGCACACATAGATACAGTACTCATTCGTTTCGGATGAGACAGTTACGTTAATAGTTAATAGCGTACTTCTTTTTCTTGCTTTCGTGGTATTCTTGCTAGTTACACTAGCCATCCTTACTGCGCTTCGATTGTGTGCGTACTGCTGCAATATTGTTAACGTGAGTCTTGTAAAACCTTCTTTTACGTTTACTCTCGTGTTAAAAATCTGAATTCTTCTAGAGTTCCTGATCTTCTGGCTCTCGTAGACAGATACTACCATCGAATGAGGTTAGTCT
+
DBCC@CBBBBCDDBBCCBCCCDCCCCCAACCC@CACC>CC?CCBCFCCCEC@CCCC?C@DDBB?B?BCCCCDCBA=?>>>>,>?=AACF?BBCC?AAD@FD;;;ACBB@BBCCCCCB@BCE@D?CCDDABAC@CCCC?BBCCCCBBCAAAC@@?B@BBB?BB@B?BBBBBBCBA=?::::.:>@<:;:;-;ABBB?BBFCCCCCCC@CCCB2BBBCEAGACC?BCCCDBB?B@CCCCCC?BBB@BBBCCCCCCCCCBBCCCBBC?BBBBB?BB??<??BCDAA
@ATNG8:04872:01856
GATGGTAGTCTCAGATAGTCTATAGTACTCATTCGTTTCGGAAGAGACAGGTACGTTAATAGTTAATAGCGTACTTCTTTTTCTTTGCTTTCGTGGTATTCTTGCTAGTTACACTAGCCATCCTTACTGCGCTTCGATTGTGTGCGTACTGCTGCAATATTGTTAACGTGAGTCTTGTAAAACCTTCTTTTTTACGTTTACTCTCGTGTTAAAAATCTGAATTCTTTCTAGAGTTCCTGATCTTCTGGAGATACACATGATACTCTACCATCGAATGAGGTTAGTCT
+
::96:==BBBCCCCAABB<9;CBBBCCCDECB?ABBL>BB@B@AABGCCIACBB@A=@?BBBB>B?BBCDC;;;C>@@@@?,8==,48>?8@A;:69AA?AC?AA@CCC@CCBCCCCD@CBB?C@CCAAACCD@BBCC?CABBD@@@C???BCBBB@CCC?BB@C@BBCCBBBDC@CCCCC;C?B<@@AAAB)AABBB6;:@@@ABBBB>BBBB0A@@BC@B?@@@;@BB@@AC@C@BCCDCC@CBB@CCCDBBBCBBBBBBBABB?>=?BBDD@BB@@<@<@CCCC
@ATNG8:04879:01847
GATGGTAGCGAGCGAGTGTGTATACCAGAAGATCAGGAACTCTAGAAGAATTCAGATTTTTAACACGAGAGTAAACGTAAAAAGAAGGTTTTACAAGACTCACGTTAACAATATTGCAGCAGTACGCACACAATCGAAGCGCAGTAAGGATGGCTAGTGTAACTAGCAAGAATACCACGAAAGCAAGAAAAAAGAAGTACGCTATTAACTATTAACGTACCTGTCTCTTCCGAAACGAATGAGTACGTGTGCGACGTGTCTCCTACCATCGAATGAGGTTAAGTCT
+
:44439445<>==BCCC?@9:6;;>:>>D?@@<<<=0969@<@>=@=::4::>@>:9:;;*;59A@@CCCAAAE?B;;:???,9;495@@:0<@@=BB:;:@@;;69:B<?C00+/;//0=;<<=B==B;;:@EAAA?@@;;;ACB@C@CHC?BBBAABCC@BBA@;;5;@>ABB=@@:99+7<<8??>?@@(?A=><<<@A@AB>B?BACA7:6:=CCB>B<:;@@@?B>ABC?CDD?AABAC@??@@00000000?@@?C@????B@@@?9:9//)/)/(0<00
@ATNG8:04882:01837
GATTAGTCTCAGATAGTCTATAGTACTCATTCGTTTCGGAAGAGACAGGTACGTTAATAGTTAATAGCGTACTTCTTTTTCTTGCTTTCGTGATATTCTTGCTAGTTACACTAGCCATCCTTACTGCGCTTCGATTGTGTGCGTACTGCTGCAATATTGTTAACGTGAGTCTTGTAAAAACCTTCTTTTTACGTTTACTCTCGTGTTAAAAATCTGAATTCTTCTAGAGTTCCTGATCTTCTGGGTGTATCAGCGAGTATCTACCATCGAATGAGGTTAGTCT
+
7773:;>:><655;;==B@C?56665;<;;7?BCD>CE@D@BCBB==>=BBC96.5599;@?C@BCCBA;95949<===*6646:@@6666<<;;?:>>466<9996;;<<<<==7;;=;@8;;A@BBCD@CCCC@CDCCFCBBA@A@;;<@@<@;;5::;@;A@<8849998;9;:;:'9.95=@@@@,?@:99,000/7;;0/98=9=9'59944.439=5@@ABBCC<C@BAA99;=AB??<@@BBBCB;<;;;;ABBCCC@AA@CC?;;<B=B>AA@BB
@ATNG8:04884:01843
GATGGTAGGACGAGCGTCTGAGAGGTACTCATTCGTTTCGGAAGAGACAGGTACGTTTAATAGTTAATAGACGTAACTTCTTTTCTTGCTTTCGTGGTATTCTTGCTAGTTACACTAGCCATCCTTACTGCGCTTCGATTGTGTGCGTACTGCTGCAATATTGTTAACCGTGAGTCTTGTAAAACCTTCTTTTACGTTTACTCTCGTGTTAAAATCTGAATTCTTCTAGAGTTCCTGATCTTCTGGTGTCTGATCTGTATCACTACCATCGAATGAGGTTAGTCT
+
888:8<==8:;545:4444499//)///779<7;444(4:3934444455.59<555)54977<*0*/7///===477)////&//)//;;1////)/7749<266====9>>>?@@BC799@?D>AA;:;:;=;=<>>-00000@995;====999.49:577:>)0)///45;;<9><<<<0:4945555&5:555)59=:@9595549;;+9;7//)/)//)/<5999<.4.4::>99394949@@@>B<<>@@@>?@@@B??;@A@@@?;;;A=@=??@?=
@ATNG8:04885:01867
GATGGTAGACACGTGTGCTCTCTCGTACTCATTCGTTTCGGAAGAGACAGGTACGTTAATAGTTAATAGCGTACTTCTTTTTCTTGCTTTCGTGGTATTTCTTGCTAGTTACACTAGCCATCCTTATGCGCTTCGATTGTGTGCGTACTGCTGCAATATTGTTAACGTGAGTCTTGTAAAACCTTCTTTTTACGTTTACTCTCGTGTTAAAAATCTGAATTCTTCTAGAGTTCCTGATCTTCTGGAGATACACATGATACTCTACCATCGAATGAGGTTAGTCT
+
B@@?@DCCCCC@@@CBACABBBBBCBBBAAAC?BBBB>BC@C@CBCAABA7:;BAA=A?CBBCAC>AABBCBCBB?BBDDD1?@?BBBB>BB?A5;889+9:28733;;6:BBB@A??=>===A=@@@A>>>:==>D<@@@=<<::;AABAA?>>=BBA:><8<<=AAA@??@A:>=?DC;D=D;?????/=@898-8878>>777:-5555$258663759A6A????==8=8=;;;;;7:?@=@@@@@AAA@??????AAA??=?????=<<<A=A;>>>88
@ATNG8:04894:01875
GATGGTAGGTGCACATGAGTGTATCCAGAAGATCAGGAACTCTAGAAGAATTCAGATTTTTAACACGAGAGTAAACGTAAAAAGAAGGTTTTACAAGACTCACGTTAACAATATTGCAGCAGTACGCACACAATCGAAGCGCAGTAAGGATGGCTAGTGTAACTAGCAAGAATACCACGAAAGCAAGAAAAAGAAGTACGCTATTAACTATTAACGTACCTGTCTCTTCCGAAACGAATGAGTACGATGAGATCTCGTGTGCTACCATCGAATGAGGTTAGTCT
+
BAA=@CEE@@BBDCDCCCCCCBBBC@CCD@DBAACB>C>ACCCCCB?DD@C@CBBCCCCB5B@CDCCCABADDD9AAADDDD5BC@B?BBB:BBB?BCBACDB:999?AC?BBB?BBDDCBBBBCCCCCCCC@CBAA>ABBBBBA@<A>C999:CBBBCCC@CCAABB?BB>BBB8<=888*9==<ABBCB3BC?C9::BBCCA:=:>BBB7;7;ACCCABBAA@CD@C@BCC=C@@>@A@BBDCACAAABBCCB=<>A>>>>AD?B@>>>8>BAA>A@CBBA@
@ATNG8:04897:01841
GATGGTAGCGCATATCAGCGCAGCCCAGAAGATCAGGAACTTAGAAGAATTCAGATTTTTAACACGAGAGTAAACGTAAAAAGAAGGTTTTACAAGACTCACGTTAACAATATTGCAGCAGTACGCACACAATCGAAGCGCAGTAAGGATGGCTAGTGTAACTGGCAAGAATACCACGAAAGCAAGAAAAAGAAGTACGCTATTAACTATTAACGTACCTGTCTCTTCCAAACGAATGAGTACGATGAGATCTCGTGTGCTACCATCGAATGAGGTTAGTCT
+
>;;<8<<:::@A;69AA@A@@@@==8@AA=@AABBBAE@BC8:6>:@@=@::=7789::)9<?A@884?>:==6=;:4999$448>:CCB4@:;6:@BBBBA@@<@;@C?BBA@@@@@A;;;CCCDDCABA@C@@@=@AABBBBC@C@C;;8<BAAAABA@CDD@AA@CB@CCC;;;FDD=BAA=AAAAA3BC?BBABBAAAA=A?BBCC?B>??@AB?AADDCCB=A=@>9>993878>AAB>>?BBBBBBCC@@=;/----)--:885<@??9?;?@?@A
@ATNG8:04897:01863
GATGGTAGCGCACACATGATACAGTACTCATTCGTTTCGGAAGAGACAGGTACGTTAATAGTTAATAGCGTACTTCTTTTTCTTGCTTTCGTGGTATTCTTGCTAGTTACACTAGCCATCCTTACTGCGCTTCGATTGTGTGCGTACTGCTGCAATATTGTTAACGTGAGTCTTGTAAAACCTTCTTTTTACGTTTACTCTCGTGTTAAAAATCTGAATTCTTCTAGAGTTCCTGATCTTCTGGCTCTCGTAGACAGATACTACCATCGAATGAGGTTAGTTT
+
<<C>?BBCBCCBBAACCABBCCCCCDCBCCC@BCCD=AB@C@CCDDBBB@BBBCC@CACCCC@C@DAAACCCDEADDDDD1EC=B9994:@=><@A@=@B8<<BCCE@GGCCBBCI?BCCAE;;;CHCCGC?ABKF?BBCHHHBABBA@CBCAB?BBC@BC@C@CBBBCDDCB?BBBAA7A4;4;BABB0AA?@@;A@BBCBCBAA=ACCC3DBBCEIEAGD?BBMCB@@?@@BBACCC?BAB>BCBBBBB@@ABAABCCCCCC@BBBDD?ABBC?A?AAAA<
@ATNG8:04850:01909
GATGGTAGGAGACACGTCGCACACGTACTCATTCGTTTCGGAAGAGACAGGTACGTTAATAGTTAATAGCGTACTTCTTTTTCTTGCTTTCGTGGTATTCTTGCTAGTTACACTAGCCATCCTTACTGCGCTTCGATTGTGTGCGTACTGCTGCAATATTGTTAACGTGAGTCTTGTAAAACCTTCTTTTTACGTCTACTCTCGTGTTAAAAATCTGAATTCTTCTAGAGTTCCTGATCCTCTGGGCTGCGCTGATATGCGCTACCATCGAATGAGGTTAGTCT
+
BAAC?BCB>BBBCB?BBABABBAA@ACCBCCCACBBC=BB=@=@AACB;;89C@?@?C8;8;<8<9?;?BBBA@A=A@>>?+@A9B9992:==C=@>B?BC?@>?B??;?BA??>??<A@@<A=>>>>>>=>>EA@@;??@???;;;?B>>>?>?18889==5;5;>?===??A7:;BGE5>;>=>>>>>/>A?@??A>>>A>><==18787(7==>@<@<@B=A@@@@AA<A=A><885898??7<===<=>?CCCCCCCBBBF>A@BBB=;;;C?B@DDCCB
@ATNG8:04853:01906
GATGGTAGGCGAGAGTGAGACGCAGTACTCATTCGTTTCGGAAGAGACAGGTACGTTAATAGTTAATAGCGTACTTCTTTTTCTTGCTTTCTGTGGTATTCTTGCTAGTTACACTAGCCATCCTTACTGCGCTTCGATTGTGTGCGTACTGCTGCAATATTGTTAACGTGAGTCTTGTAAAACCTTCTTTTTACGTTTATTCTCGTGTTAAAAATCTGAATTCTTCTAGAGTTCCTGATCTTCTGTTGTCTGATCTGTATCACTACCATCGAATGAGGTTAGTCT
+
;@<=ABBB?CCBCAA;CCFCCBAACCCBBBBB@BCCD?BB?B@:;9BBBB@BBABB@B@CABA@C?BCA???A9<8::9:9$3839>C=6474BA/7291:;,25589=6;;><;;>B<?@A5879??=;;;B<??BB;??AAA=<=>AA:::;:=8==>;>><>=AA==>@@@@;???BA;B=D====<<+89777.--)---69:=;?AAA/@;:;>8=6==:>===??@<@=?A@AAA<<<<<8=<==?AAAA@@@A@@768A<A=><<6/--74;-33--/
@ATNG8:04858:01906
GATGGTAGATATATGCACGCTCTACCAGAAGATCAGGAACTCTAGAAGAATTCAGAATTTTTAACACGAGAGTAAACGTAAAAAGAAGGTTTTACAAGACTCACGTTAACAATATTGCAGCAGTACGCACACAATCGAAGCGCAGTAAGGATGGCTAGTGTAACTAGCAAGAATACCACGAAAGCAAGAAAAAGAAGTACGCTATTAACTATTAACGACCTGTCTCTTCCGAAACGAATGAGTACATAGATATACGTATAGCTACCATCGAATGAGGTTAGTCT
+
<<:;?ACBBBCDBAAAC<69??BAB>BAA>ABC@@A>@=?A?485:6:=:=>00/0(/888)9588;BCCBBBBB=@89;AAA0BB?B@DCC;BBBACDCCAAABA=B=@@<@BC?CCCCCBBBBCCCCCCBA>@A:98:AACCCBB=A>A;;6;DCDCF@@?@BBECC@CD==>A?BABAA9@::3:>===,>>9?:99ACCAB7;5;?==:=<A@8858AA==:;5:4888-8>?;A>><;;>>F@>>>AA>>>@@AA@@?AA<A??>=8:::<6<<AA@@@
@ATNG8:04864:01886
GATGGTAGTGTCAGGCGCCGTCGTCCAGAAGATCAGGAACTCTAGAAGAATTCAGATTTTTAACACGAGAGTAAACGTAAAAAAGAAGGTTTTACAAGACTCACGTTAACAATATTGCAGCAGTACGCACACAATCGAAGCGCAGTAAGGATGGCTAGTGTAACTAGCAAGAATACCACGAAAGCAAGAAAAAAGAAGTACGCTATTAACTATTAACGTACCTGTCTCTTCCGAAACGAATGAGTACTGTATCTATGTGTGCGCTACCATCGAATGAGGTTAGTCT
+
A;?;7;;=BA@BA@=<99.5;;5668<<<:666===7848:///7:69999698944444$46445::;;9:;>+0///////#4:7;7===+443-3;<@??A:92:<?=9=00*/8;;<=@@BABB??>>A<@AAA@BBBBBA@@;?;@AB?BBBBCCDA;>===AA>AC?CCD?BBBAA9:9999::9:9%9:39@A@BB@@?;?>;<=>;B<?5655;?>>@@@>8;6998.9>>;?AAC998C>>>B@?;:???@@@?@?==<898>>;<>=8386;9///
@ATNG8:04866:01896
GATGGTAGGCGTGTGAGAGTCTGCCCAGAAGATCAGGAACTCTAGAAGAATTCAGATTTTTAACACGAGAGTAAACGTAAAAAGAAGGTTTTACAAGACTCACGTTAACAATATTGCAGCAGTACGCACACAATCGAAGCGCAGTAAGGATGGCTAGTGTAACTAGCAAGAATACCACGAAAGCAAGAAAAAGAAGTACGCTATTAACTATTAATGTACCTGTCTCTTCCGAAACGAATGAGTACGTGTCGACGTGTCTCCTAATCGAATGAGGTTAGTCT
+
BBBB>;;C;?@ABBA@CCB;;;>>;3;B=@ABACBB>B=@@BBBCC@BB?B@CCA@@???0?=@BBBBBBCCDC>C9::FCC3??;?<@@@6@@@=ABBBBBA?@;><>A=@@@5;:BC???>>====;;:A188>>;>>?>AA7618:=>A@BB>>?CAA<AAA@BB?BC@BBB=@@=99.:8818@@@A/;;6;===AB;;;<@<@@@B<@<>>>>>;>@A<<>>8;9777-8==8=A@@@@@>==BCBB=>;;;>>?;@@;???@<???A<A<@@AA>
@ATNG8:04871:01907
GATGGTAGCTCACGTACGTCACACGTACTCATTCGTTTCGGAAGAGACAGGTACGTTAATAGTTAATAGCGTACTTCTTTTTCTTGCTTTCGTGGTATTCTTGCTAGTTACACTAGCCATCCTTACTGCGCTTCGATTGTGTGCGTACTGCTGCAATATTGTTAACGTGAGTCTTGTAAAACCTTCTTTTTACGTTTACTCTCGTGTTAAAAATCTGAATTCTTCTAGAGTTCCTGATCTTCTGGTAGAGCGTGCATATATCTACCATCGAATGAGGTTAGTCT
+
BB@?>ABBACBBBBBB;;;DECCBCCBBBBBC@BBBC>CCAC@BBBCDCC?CCBBB?B?BCCC@C@BABBCCCBB?ABBBB1CB>A<<<7=A??=??B?CC<@?ABBC?AABBBCBB=>=A;A;;;<>>@>?:?AAA7;;>>>>>>@>>>A><;>:::;=BD<>;>@@AAAAAA8?>AAA5A<A999999*99;;;09999<>@@?A;AACC/A===D<A=AA=BA@@@>>:==AACC??7::>=BAA?@@@>=>>:::@@AAAA=@::9>:9:9=5:5:????
@ATNG8:04873:01908
GATGGTAGTGATACAGATCAGACACCAGAAGATCATGAACTCTAGAAGAATTCAGATTTTTAACACGAGAGTAAACGTAAAAAGAAGGTTTTACAAGACTCACGTTAACAATATTGCAGCAGTACGCACACAATCGAAGCGCAGTAAGGATGGCTAGTGTAACTAGCAAGAATACCACGAAAGCAAGAAAAAGAAGTACGCTATTAACTATTAACGTACCTGTCTCTTCCGAAACGAATGAGTACTGCGTCTCACTCTCGCCTACCATCGAATGAGGTTAGTCT
+
BBFF?CCCCCCBBBGLCCCCFGCBB@BBB@A@AB@0//,//<;=CJ?AB@CADCBBCCCC2A?ACCCBBCCCDC<AB@@@@@0@A=@;@@@7@BB?BAAACBC;;8;?BC@DCC@CCBBBBBCCCBCCCCCC@CDBB?BBCCCCCB@B?E:::;CCDCCDC@CCBBBC@BB?A@@9>>>>>7?>>;=????1?C=BBBBCCCCC5759CCC?B@?AAAB?BBBBAAA=@=;;;09>>;@CCCBBBBDBBBCAC@@@CCBBB@CDD@CBBBC?AB@@=@=AAB::
@ATNG8:04874:01892
GATGTAGAGTATCATGTGTATCTCCAGAAGATCAGGAACTCTAGAAGAATTCAGATTTTTAACACGAGAGTAAACGTAAAAAGAAGGTTTTACAAGACTCACGTTAACAATATTGCAGCAGTACGCACACAATCGAAGCGCAGTAAGGATGGCTAGTGTAACTAGCAAGAATACCACGAAAAGCAAGAAAAAGAAGTACGCTATTAACTATTAACGTACCTGTCTCTTCCGAAACGAATGAGTACTATAGACTATATGAGACTACCATCGAATGAGGTTAGTCT
+
<<@<A<BA@@?BBBBBCBABCAA@@EBB?BCCCBB?B?BBA@BCB?AA<@<@B@ABCCD5D@CBCCCBA@;;;.:>?CDCD1CD?C?CDD;DDC@BBAA;;9>=9?>BC?CCC?AAAAC@@@CCCCCCCA@<@BBB?BBAAAB:96;@D@@>@BDABBBC@CBCCCC@??=@BC<?>99:9+9==99::::(7@<@ABBBBBC><?:<<67084:=C;;9;CAB@CD@EABCC=B;<8;AAAAAABBACDBCDBB??????BC@A>AAA??=?A=<8819=::;
@ATNG8:04877:01910
GATGGTAGGAGACACGTCGCACACGTACTCATTCGTTTCGGAAGAGACAGGTACGTTAATAGTTAATAGCGTACTTCTTTTCTTGCTTTCGTGGTATTCTTGCTAGTTACACTAGCCTATCCTTACTGCGCTTCGATTGTGTGCGTACTGCTGCAATATTGTTAACGTGAGTCTTGTAAAACCTTCTTTTTACGTTTACTCTCGTGTTAAAAATCTGAATTCTTCTAGAGTTCCTGATCTTCTGGGCAGACTCTCACACGCCTACCATCGAATGAGGTTAGTCT
+
:445:>?D@CEAA;======CBCBDBBA=BBC:CCCF>CB=@499>@<@@9AB??@?B9;:@A;@>BBAABA<8;689:9+33,3399/8933-43939:48>>@>?:?99>>?;;.55;A;A6=89.....4:9993777>:@===>B@@=::9)///378485;;=A>==>C589<;<+:4:49989:+:>AAB688@A>===?A:????/?;;;A:=9=A:>;;;??@=@><;;>@D:::::2:///77==B@A@@@@:>=@;>==;:6:A@@<@<?@?;;
@ATNG8:04879:01882
GATGGTAGCGCGACGAGCGTAGACCCAGAAGATCAGGAACTCTAGAAGAATTCAGATTTTTAACATCGAGAGTAAACGTAAAAAGAAGGTTTTACAAGACTCACGTTTAATAATATTGCAGCAGTACGCACACAATCGAAGCGCAGTAAGGATGGCTAGTGTAACTAGCAAGAATACCACGAAAGCAAGAAAAAGAAGTACGCTATTAACTATTAACGTACCTGTCTCTTCCGAAAACGAATGAGTACCTCTCAGACGCTCGTCCTACCATCGAATGAGGTTAGTCT
+
55568<>CCACB@BCBCGGCCCCBB=CBB?BCB@@?>A<@CD<;:D?BA>@<:::?>AAC1?<?A@@B9984BB?9=8/////$//(/(///&/8949:;;999///(/)//6999499=>CCCFCCCDDDCCC?CCBA?BB@AAB??<@AEBB?CBBCBCCB?AAAABA>AA>BBC=@@999+:=>:?FEDC/CC?C:::AAA::7:<?>?A6859DC?@=@AAAACC@C?BACC:C999:BBBCCC?BBB@@@BACCCCCAA:?>A<AA;;;9@B??;@<ABAAA
@ATNG8:04883:01906
GATGGTAGTGTCAGTGCGCGTCGTCCAGAAGATCATGAACTCTAGAAGAATTCAGATTTTTAACACGAGAGTAAACGTAAAAAGAAGGTTTTACAAGACTCACGTTAACAATATTGCAGCAGTACGCACACAATCGAAGCGCAGTAAGGATGGCTAGTGTAACTAGCAAGAATACCACGAAAGCAAGAAAAAGAAGTACGCTATTAACTATTAACGTACCTGTCTCTTCCGAAACGAATGAGTACTATAGACTATCTGGGACTACCATCGAATGAGGTTAGTCT
+
AAB=@BBDCCBBC@ABDFCCBBCCC@ECCACB::;<;;?CBC@@@B?BA=A>@>?;;;;;*;=BDLCCCGJECC>CCCCCCC5BB=B2999.<AA>BBBBBBC;<7<?AA>ABB>AABBCC@@CCCDCCCBC@BDAA>BBBBBB??<@?BAA>BDCCBACC?CCABBC@BA?BBB9==877)9>>9<<<<=.?A?CAAABBBBB>A>ABCA7;7;ACCD?BA@@@BB?B?BB@<BAA>ACCCCCCCCA@A@BBA?A99949A@CC?CB@?@?CBBB=?<?A:::
@ATNG8:04884:01882
GATGGTAGCACGAGTCACTCATTTCCAGAAGATCAGGAACTCTAGAAGAATTCAGATTTTTAACACGAGAGTAAACGTAAAAAGAAGGTTTTACAAGACTCACGTTAACAATATTGCAGCAGTACGCACACAATCGAAGCGCAGTAAGGATGGCTAGTGTAACTAGCAAGAATACCACGAAAGCAAGAAAAAGAAGTACGCTATTAACTATTAACGTACCTGTCTCTTCCGAAACGAATGAGTACGTGTGCGACGTGTCTCCTACCATCGAATGAGGTTAGTCT
+
////6::8;;;;;=<<<@AABB@5A;;@B9@BBB<;6;6::9A<:@799293:@?ACCCC3C?CAABBCECBDE@A???@@@,>>2928AA184@>A8478=955.249849//*//8889?<=:///9::@7;;;@;>;:;>?;;7;>AAB@BBBBBAAA?888???;?E?BBB=??::9,89:4:DDDD/>>;>@@???;;;;><>BBB<B<>>>;;7:@A@>>>=B=AAA8<??9???A999@@@@AA>A888@>==H:==@=F?;;;8==<<8=:>>>=>
@ATNG8:04890:01899
GATGGTAGCTCACGTACGTCACACGTACTCATTCGTTTCGGAAGAGACAGGTACGTTAATAGTTAATAGCGTACTTCTTTTTCTTGCTTTCGTGGTATTCTTGCTAGTTACACTAGCCATCCTTACTGCGCTTCGATTGTGTGCGTACTGCTGCAATATTGTTAACGTGAGTCTTGTAAAACCTTCTTTTTACGTTTACTCTCGTGTTAAAAATCTGAATTCTTCTAGAGTTCCTGATCTTCTGGAGATACACATGATACTCTACCATCGAATAGTTAGTCTA
+
:;;<@DCCCA;;;@?;666>B;9:@@956DBB?BCAC>BBAF@CC;;;GMADF@@A?A@CCCC@C@BAAABBCAA>ABBBB1???B@BA=ADBD?BBC@BB598@BAA>ABBBBBBB?><>=C;:::A???A<AAAA;>>@??788>>A@@=>>@=;;;;?@8=:=AAA@@@==:=>BBB5A<A<@AAAD/BB;;;3;=>;;;=<=<4:;::);;;;@=B<??;?@ABA??<?:==??>><>AA<>>>@>>>BBA=>888>?@??:>;;6617---033---5
@ATNG8:04901:01290
GATGTAGATACTCGCTGATACACCCAGAAGATCAGGAACTCTAGAAGAATTCAGATTTTTAACACGAGAGTAAACGTAAAAAGAAGGTTTTACAAGACTCACGTTAACAATATTGCAGCAGTACGCACACAATCGAAGCGCAGTAAGGATGGCTAGTGTAACTAGCAAGAATACCACGAAAGCAAGAAAAAAGAAGTACGCTATTAACTATTAACGTACCTGACTCTTCCGAAACGAATGAGTACGAGAGAGCACACGTGTCTACCATCGAATGAGGTTAGTCT
+
8>>:=69:DB@@B;9;9BABCDCL?DBA?A>@>0000=AAABCAB>AA?A=??997@?A1B@BB====@<;B=188?B>==)9949.999&5<@=BCABBB;:;@CABB?BBB>AB@@@BBBCCGCDCCCC?DBCC?BA@??@BA>B=@AB@CDDCBBAB@CAAACC>BA@CCC?AA999,7<<8<<====&=>;?>>?@@@@;*/*/:;949479@@><@999?>=9=9;;:67=?=988BBCCC?>?BBAAAAB??????A9949986><97:@:>8>CCBA
@ATNG8:04908:01326
GATGGTAGCATCTGCATATCTCACCAGAAGATCAGGAACTCTAGAAGAATTCAGATTTTTAACATTCGAGAGTAAACGATAAAAAGAAGGTTTTACAAGACTCACGTTAACAATATTGCAGCAGTACGCTCACAATCGAAGCGCAGTAAGGATGGCTAGTGTAACTAGCAAGAATACCACGAAAGCAAGAAAAAGAAGTACGCTATTAACTATTAACGTACCTGTCTCTTCCGAAACGAATGAGTACGATGAGATCTCGTGTGCTACCATCGAATGAGGTTAGTCT
+
4444.4==BDGDCCCCBCCBAAA@:=A@;;;555;5<9==?C@@@@CD@E:;;B;::::$7:?==48883333:=(338/////$/6(/(/88+6//(/3399;937,2.7529665888:?CCDGDBAACCCC@CBBC?BBBBA@?A<@;@::7;BCCCABA?BBCBBB?BB@BBB<?>AAC=99:9=====,;>;=000>9=BA<A<A>?>=D<A>B@@<@@:9;CC@C?@@@=@CC@99;ECCBBBBBBBBBBBBAAB??::AA<@@==<98:9:59;?B;<;
@ATNG8:04916:01294
GATGGTAGTGTGTCTCTGAGAGTAGTACTCATTCGTTTCGGAAGAGACAGGTACGTTAATAGTTAATAGCGTACTTCTTTTTCTTGCTTTCGTGGTATTCTTGCTAGTTACACTAGCCATCCTTACTGCGCTTCGATTGTGTGCGTACTGCTGCAATATTGTTAACGTGAGTCTTGTAAAACCTTCTTTTTACGTTTACTCTCGTGTTAAAAATCTGAATTCTTCTAGAGTTCCTGATCTTCTGGTCTACTACACTGTACTCTACCATCGAATGAGGTTAGTCT
+
;;44055<=A@;;;@@@BC;;;BCBECCCECA?ABBA=BD=@=@@@@CCC@CCFCC@C@CCCC@C@CCECCBEFDBCCCCC5CI@LBBB>BBAB?BBC@CCADDCICC@CCDCCGCC?B@@<@>BCDGBEBD<@;;;<AABBBBBBBBBBC@A@A?B;<9;G?C=A@CBCCCED?@?@>@0?=B4;;CCC2BCBBC;@@BBBBCCCD<@AAA,AA;<<@C@CK;;;CBC;;7;?BAA;;;>?@@<AAAABCBBBDDBCCJGABAC@B@@AA=AAAC?B?@@@@@
@ATNG8:04917:01290
GATGTAGAGAGACTGTAGCGCACCCAGAAGACTCAGGAACTCTAGAAGAATTCAGATTTTTAACACGAGAGTAAACGTGAAAAGAAGGTTTTACAAGACTCACGTTTAGCAATATTGCAGCAGTACGCACACAATCGAAGCGCAGTAAGGATGGCTAGTGTAACTAGCAAGAATACCACGAAAGCAAGAAAAAAGAAGTACGCTATTAACTATTAACGTACCTGTCTCTTCCGAAACGAATGAGTACAGAGAGTACGATATGTCTACCATCGAATGAGGTTAGTCT
+
4@44444::@CCCCBBBBBA@?@@8B<<8<0//999,005CCCBBB?995:;73333333$36;?<=;988333(3999:>>.56058;==166A:@?>>=@@:;;.99>?<@<=8=<=<>A;ABBBBAA@@@?@@@@>??AB@?AK@C@B;;8;ABABBBB?A?@???>AA>@??9=?999+3;739>?@@@(=949///;5:8?=A====?9>9<7:99=@@@ABAB@B?BBB<A:95:>?=@AAA??@?BDBCBABBBBCBBBB@CBBBB?888>8=8=?@@A
@ATNG8:04921:01292
GATGGTAGTCTCAGATAGTCTATAGTACTCATTCGTTTCGGAAGAGACAGGTACGTTAATAGTTAATAGCGTACTTCTTTTTCTTGCTTTCGTGGTATTCTTGCTAGTTACACTAGCCATCCTTACTGCGCTTCGATTGTGTGCGTACTGCTGCAATATTGTTAACGTGAGTCTTGTAAAACCTTCTTTTTACGTTTACTCTCGTGTTAAAAATCTGAATTCTTCTAGAGTTCCTGATCTTCTGGACGACGCGCACTGAACTCCATCGAATGAGGTTAGTCT
+
A:;68A=BABBCCCBAAAAAABBDECCCBB@@=@@AD=BC:;:=BCHKDE@BBB;;76:CB=B@C@CCBBB;;0@;@=>>>,00+//9:19599499A=?B5:;@BBF?ABCFCCCC@CCC?B@CCAAABBC=CCBA=BABACA@@@AAABCBCC?BAA>@C@D;;;BBBBBBB=@@@@@7@>C>@A@AA1@DEDD;;;BBBBBBBB@CCCF5CCBBB@B@BD@CCD@A@C@C?BBCBAB?CBC@CCAAAAABBBBCBFACCC@CCCCC@@@@B?B@DDBBB
@ATNG8:04921:01298
GATGGTAGCACGACACGACGATGTGTACTCATTCGTTTCGGAAGAGACAGGTACGTTAATTAGTTAATAGCGTACTTCTTTTTCTTGCTTTCGTGGTATTCTTGCTAGTTACACTAGCCATCCTTACTGCGCTTCGATTGTGTGCGTACTGCTGCAATATTGTTAACGTGAGTCTTGTAAAACCTTCCTTTTACGTTTAACTCTCGTGTTAAAATCTGAATTCTTCTAGAGTTCCTGATCTTCTGGTCTACTACACTGTACTCTACCATCGAATGAGGTTAGTCT
+
BA@@9A<A@;4499=@<<>/////;:@@BDDD@BCBK>BB@B@A>00///39757717)/)/77396::<A@?@79/37777'7;17;77.84335;43/3;68=?C9:49BC???CB@@@@<@<>>>::;:;=A???<???DD>>>>>B?99788188;5;?;@<@>>>>>@@@69:===2=<A:>:=CC;@??AA:A=>>>?==;=;0///(////<7<7@A;>>@????<?=???@AB7;;@<AAA@@?A@@@AAA??>@@AA:>8::;793334=2---6:
@ATNG8:04930:01300
GATGGTAGGTGCACATGAGTGTATCCAGAAGATCAGGAACTCTAGAAGAATTCAGATTTTTAACACGAGAGAAACGTAAAAAGAAGGTTTTACAAGACTCACGTTAACAATATTGCAGCAGTACGCACACAATCGAAGCGCAGTAAGGATGGCTAGTGTAACTAGCAAGAATACCACGAAAGCAAGAAAAAGAAGTACGCTATTAACTATTAACGTACCTGTCTCTTCCGAAACGAATGAGTACCTCTCAGACGCTCGTCCTACCATCGAATGAGGTTAGTCT
+
:<;<8<=A8;9959CBAABJBBBBA?CBB?BCECCB?B?BAAAA9945=7:7<<<<<===*<8<:::<///;;17///999(99494999+99;3944498//0)0)/616:;6;;@:<699@@AB::99;4;;:::?A>@?:;::>9=00)0<<<;=?@=@@BBCB?BB??>==B@BAA8?9939AAAA2@@<@@999@AB?;@:;;;?9=8=>IBB?BDCCBCC@A?BB@9@00-0<>>@@@>A::9>>>=?ABAAAC?CCC<>>><=1::9769:9?@BC
@ATNG8:04931:01299
GATGGTAGTGTCAGTGCGCGTCGTCCAGAAGATCAGGAACTCTAGAAGAATTCAGATTTTTAACACGAGAGTAAACGTAAAAAGAAGGTTTTACAAGACTCACGTTAACAATATTGCAGCAGTACGCACACAATCGAAGCGCAGTAAGGATGGCTAGTGTAACTAGCAAGAATACCACGAAAGCAAGAAAAAAGAAGTACGCTATTAACTATTAACGTACCTGTCTCTTCCGAAACGATGAGTACACATCGTCGTGTCGTGCTACCATCGAATGAGGTTAGTCT
+
9;;<:>=@;:9::5566:999569=055<7=99;@B;A<A@CA@@@699?A?BB>>?BBA2A=?<=>?>=7//>3///////$/727)555&59949=6559:54.539<7;55.49999@<<?CAA@@B@@8>>:;4:?>@@@@@;@<@@?:?BA?ABBD@AAABBA<@@;0009=>099,78;8<<<<<;%;;8777@B>>>@<@9>@::79:;;@@A?ABB;;;B?C=ABA;A:98>@>>>CFBBBBBBBBA?>>??>=;;=;777??:@?@A>A>A>>=@
@ATNG8:04934:01313
GATGGTAGAGAGAGCTCTCTCATCGTACTCATTCGTTTCGGAAGAGACAGGTACGTTAATAGTTAATAGCGTACTTCTTTTTCTTGCTTTCGTGGTATTCTTGCTAGTTACACTAGCCATCCTTACTGCGCTTCGATTGTGTGCGTACTGCTGCAATATTGTTAACGTGAGTCTTGTAAAACCTTCTTTTTACGTTTACTCTCGTGTTAAAAATCTGAATTCTTCTAGAGTTCCTGATCTTCTGGTGAGATATGCATGATGCTACCATCGAATGAGGTTAGTCT
+
A@AA>BBBBCCCCBABBCCCCDCBB;9;@CCB@BCCC>CC@D?CCCBBBB=@@B@@=@?ABBC?C?BAAAACBBC?BBCCC2AA?CCCC>BBA?;?9919>;::97;?=@BBABBAA<::::>:>@@>>>?@<@@@@:>==>>>@?@@B@@;66=6///7<<7@9==<AABDAA8==BBC5B7:6;?>>>/=>88818DAABB@;;;=BBAB/A;;;B=A=AA<AAAA???<?<?@@AAA:>>A=><=>>=>=???AAA>=;>@@<@=>=A<?<::7;>A@@?D
@ATNG8:04936:01297
GATGGTAGCTCTGCTCTGACTCTCGTACTCATTCGTTTCGGAAGAGACAGGTACGTTAATAGTTAATAGCGTACTTCTTTTTCTTGCTTTCGTGGTATTCTTGCTAGTTACACTAGCCATCCTTACTGCGCTTCGATTGTGTGCGTACTGCTGCAATATTGTTAATGTGAGTCTTGTAAAACCTTCTTTTTACGTTTACTCTCGTGTTAAAAATCTGAATTCTTCTAGAGTTCCTGATCTTCTGGTGAGATATGCATGATGCTACCATCGAATGAGGTTAGTCT
+
<8895445<556==<@@9669<<<<==??;;<.9=:<3<C=@=@BAAB@A=B@?BA6@:666=:>@CCBBCBCAAABDA@@,00+/77@1@:95.59?;>@79:>A@B=:;:;;9;;256>9=5;AA@@@@@>@@@@6;;AA@A@>=9:9=>>>=<@9949A:>;?BBBB??:@:=>>>=0=:>7?BBB?.<<777*38:<=>?@@@29997$33338486;;7<=;;4446:7=8555:+222/55:9999;555669;///=>6//7:D:888>;><AA=;;
@ATNG8:04938:01304
GATGGTAGTGTCATATGAGAGTGTGTACTCATTCGTTTCGGAAGAGACAGGTACGTTAATAGTTAATAGCGTAACTTCTTTTTCTTTGCTTTCGTGGTATTCTTGCTAGTTACACTAGCCATCCTTACTGCGCTTCGATTGTGTGCGTACTGCTGCAATATTGTTAACGTGAGTCTTGTAAAACCTTCTTTTACGTTTACTCTCGTGTTAAAAATCTGAATTCTTCTAGAGTTCCTGATCTTCTGGTATGACTAGTGTACTACTACCATCGAATGAGGTTAGTCT
+
><<>?CBBB@@?@CC;;;CCBBBBBC;9;A@@;@@A?;AB>A=;;9=9:;259:95.55:;=B?C@CCA;@00)/93/////$///(4:;;3;;;?:@=B@BF@B;=;CD@@AAFDHCC@BCC?B@BBBBBBCC@BCCD@DA@ABBCCCBBBCBDCDABBA?@@<@<@@BBBBD@@<@<<;<.;5;=;;;;.:BBGD<@@@@@@A@@@2::::(;@A;:4:=BC>CCB=;;C?@?ADDBBB?BBB?BBAABBBCDDCCBCDCCGCD@BAACB?BB@@<@?AABBB
@ATNG8:04942:01286
GATGGTAGGCGTGTGAGAGTCTGCCCAGAAGATCAGGAACTCTAGAAGAATTCAGATTTTTAACACGAGAGTAAACGTAAAAAGAAGGTTTTACAAGACTCACGTTAACAATATTGCAGCAGTACGCACACAATCGAAGCGCAGTAAGGATGGCTAGTGTAACTAGCAAGAATACCACGAAGCAAGAAAAAGAAGTACGCTATTAACTATTAACGTACCTGTCTCTTCCAAACGAATGAGTACTATGTAGAGCTCTATTCTACCATCGAATGAGGTTAGTCT
+
:<::7;>>8===<BBBBBCBABBBB7ABB?BB<;;B@H@BBB@@@A>;<7;=BAAAAAAA0@=@@AAAAAABBB=AA@AAAA.@A:?;?BA6@@A>A???BBCAA;?:;;5;;;;@@@AA@?>>?889??BB7<<@@<????AADB=A=A;?<?BBABCBB=????AD@AA=@@@000@;6;=>8=@>=>/9:4:==>A@@>><><<777)/)/676>;@@==>?A6;/98*89917877<>>>@<;>9;878@AABB??B;;7;@?>@7;;;==D:656:9
@ATNG8:04942:01298
GATGGTAGGCGAGAGTGAGACGCAGTACTCATTCGTTTCGGAAGAGACAGGTACGTTAATAGTTAATAGCGTACTTCTTTTTCTTGCTTTCGTGGTATTCTTGCTAGTTACACTAGCCATCCTTACTGCGCTTCGATTGTGTGCGTACTGCTGCAATATTGTTAACGTGAGTCTTGTAAAACCTTCTTTTTACGTTTACTCTCGTGTTAAAAATCTGAATTCTTCTAGAGTTCCTGATCTTCTGGGTGCGCTACAGTCTCTCTACCATCGAATGAGGTTAGTCT
+
@@@;;>BC?BCAABC@CFDCCCBCBFCCCECC@CDCC>CB?B?BBDBCBC>A@BBB?B=?AAA=A?BBBBBBBBB?>>???.?B;@>??8>AAA>??A=A@;>>ABBB<??AAB>AC<@@A<A<@@><<>>><AAAA;>>A>>=@@?AADD;;;@7::=<@A<A;AAAAA>>>A;>999919<A;?>AAA/AA??C5<<AAAB>>8858DDD/D>>>?<?<@A=AAAAA@A:=:=@>>>A<A>>>7:::?@@?>>>@?B@@?AAA<A=89:7///79@7><<@A
@ATNG8:04945:01315
GATGGTAGCGCACACATAGATACAGTACTCATTCGTTTCGTAAGAGACAGGTACGTTAATAGTTAATAGCGTACTTCTTTTTCTTGCTTTCGTGGTATTCTTGCTAGTTACACTAGCCATCCTTACTCGCTTCGATTGTGTGCGTACTGCTGCAATATTGTTAACGTGAGTCTTGTAAAACCTTCTTTTTACGTTTACTCTCGTGTTAAAAATCTGAATTCTTCTATAGTTCCTGATCTTCTGGATAGCGACGCGATATACTACCATCGAATGAGGTTAGTCT
+
CDCC@BCABCCFBCBCCCCBCCCBBBBBCDBA?ABBC>CCCCACBBBDDFACCC;;:6:CA<B@B@BCCCC;;0@:<;;;;,00*/9:;5AABB?@@C?CD?AAAACB?CCCCCFFD@CCBACACCDBBBB>CBBB@BCFCGBBBBBCCCBBBD@BBB@BB?B>AACCCBBCC?D::::6;>C;;;;;;*;AACF=BBBBFBD<;<@BDCF5CICCC@C@BEACBBBCCC@B@BCCCBC@BBC?BBBCBCCCCCCCCCCCDBBB?CCCCC?BCCC?BAFCBAA
@ATNG8:04903:01377
GATGGTAGAGAGAGCTCTCTCATCGTACTCATTCGTTTCGGAAGAGACAGGTACGTTAATAGTAATAGCGTACTTCTTTTTCTTGCTTTCGTGGTATTCTTGCTAGTTACACTAGCCATCCTTACTGCGCTTCGATTGTGTGCGTACTGCTGCAATATTGTTAACGTGAGTCTTGTAAAACCTTCTTTTTACGTTTACTCTCGTGTTAAAAATCTGAATTCTTCTAGAGTTCCTGATCTTCTGGCGCTCTGTCACGTCTGTACCATCGAATGAGGTTAGTCT
+
ABA?<@;@BB99;BC;:9BCBBCCB@BAABBDADCCC>CE@B@BBBBBCE;<:CCC@E?AAACC@BBBBBBBCC@BAABA2@?9@999(7<<<9>AA?CD4:999?A;??AACBAA<;;<=@<@@A@>>===CBCB587;=<=>>?>?>?888;5;;;:==9=;???@>>>@@<@@@@?2>5;5;=>?>/>>:;:3;;==?@=<==4::::*:888@<@<?B=AA@@>>>;>=@@@@??:==A<==>>>A@@>@???@@@@@@;??A@@<:::><@;@CCBB
@ATNG8:04913:01357
GATGGTAGCTCGCTGATGATATCTCCAGAGATCAGGAACTCTAGAAGAATTCAGATTTTTAACATCGAGAGTAAACGATATAAAGAAGGTTTTACAAGACTCACGTTAACAATATTGCAGCAGTACGCACACAATCGAAGCGCAGTAAGGATGGCTAGTGTAACTAGCAAGAATACCACGAAAGCAAGAAAAAGAAGTACGCTATTAACTATTAACGTACCTGTCTCTTCCGAAACGAATGAGTACTGTATCTATGTGTGCGCTACCATCGAATGAGGTTAGTCT
+
5556:=>>B@@=;;<=DAB@666;;7<>669>;@;<?;>BB;?;<=;>9?8787;;==>1?>CB<;;8888988/77733333(33,3,333&322+256668:33.3633.38828:::<;;@749BBBACC?B@AF<???@=<;;3?9?@=7;;?>9:;?:==>>==8==:><<4;;===4;;;;?CBCA*6626...556::,2,2556/6,28A@=9=<<<CCDAG@BB@:A@@<@BBBBBBCCCCCC@@AACBAB@@?BDD?A@?@D?BCCC@CADCCCC
@ATNG8:04917:01338
GATGGTAGTATCTGCACACTCTGTCCAGAAGATCAGGAACTCTAGAAGAATTCAGATTTTTAACATCGAGAGTAAACGTAAAAAGAAGGTTTTACAAGACTCACGTTAACAATATTGCAGCAGTACGCACACAATCGAAGCGCAGTAAGGATGGCTAGTGTAACTAGCAAGAATACCACGAAAGCAAGAAAAAGAAGTACGCTATTAACTATTAACGTACCTGTCTCTTCCGAAACGATGAGTACGTGTGACGTACGTGAGCTACCATCGAATGAGGTTAGTCT
+
448:7<=BDC@A;;6B=B?A@@><;7;@B>@A;;;B=A=BAC@@00+00)/59==?;;;;+:8:///;?>>?887.7787777'33,3,333&378178:9998//(/(..23..(.227==?AACCECCCCC?CBBB@BAAACB??<@>A;;8;BAAACCB?BBCCCB?CC?B??:=A999,9<<8=@@@@2@B>B???A>?;;7;=@?==:=;==BBC@C;;;@?@<<6<<<5<0/0===?ABB>@@BCBBBCCBBBA???@@<@99:B?CBBB?B@DBBAA
@ATNG8:04924:01352
GATGGTAGGAGACACGTCGCACACGTACTCATTCGTTTCGGAAGAGACAGGTACGTTAATAGTTAATAGCGTACTTCTTTTTCTTGCTTTTCGTGGTATTCTTGCTAGTTACACTAGCCATCCTTACTGCGCTTCGATTGTGTGCGTACTGCTGCAATATTGTTAACGTGAGTCTTGTAAAACCTTCTTTTTACGTTTACTCTCGTGTTAAAAATCTGAATTCTTCTAGAGTTCCTGATCTTCTGGTGTCGTCTATCATGTACTACCATCAATGAGGTTAGGTCT
+
:;;<@DCD?BBCCBBBCBBBCA@?>@>;;??B>AAAD=BB9;8:AADCCB@BB@@@8?2:38828045<=AA<8;173333$39497878&3<<<197;6<?:>><;>@387>?BB>><@@D7;5;==;:9<=8<>AA:==>===?;;;>;;///9)///366/99556><;=>?897:9:*:6=5;:DFE.;;BBB7;;A@@AAADA18888(8<<=<6<:>><A???AAA<A=D@@@>>;>>?59:<>><==>@>>=@@AAA@@<>??>567<;)-+-606--
@ATNG8:04927:01332
GATGGTAGTGTGTCTCTGAGAGTAGTACTCATTCGTTTCGGAAGAGACAGGTACGTTAATAGTTAATAGCGTACTTCTTTTTCTTGCTTTCGTGGTATTCTTGCTAGTTACACTAGCCATCCTTACTGCGCTTCGATTGTGTGCGTACTGCTGCAATATTGTTAACGTGAGTCTTGTAAAACCTTCTTTTTACGTTTTACTCTCGTGTTAAAAATCTGAATTCTTCTAGGTTCCTGATCTTCTGGTATGACTAGTGTACTACTACCATCGAATGAGGTTAGTCT
+
;::;:>>;@@=>=7///99/56?@=AB@?;557;==<<:>7;9956C=@@999@@;;>.955949.66<<>;;;<455555$5@49:BD<ABA@5;5==@@=@A0000*//:;;<>>466=7<5;;=;<<99.9A>=5>@<:99>>><000>>>?<@?A==>8=.9449:::;;.44444&439.55555$494444&//////;:9;.5555$5556<9?:<<7<@<<7<0505:99;@159>9999:9955/9/0/<<<:::9.444445444838.44433
@ATNG8:04936:01359
GATGGTAGCGCACACATAGATACAGTACTCATTCGTTTCGGAAGAGACAGGTACATTAATAGTTAATAGCGTACTTCTTTTTCTTGTTTTCGTGGTATTCTTGCTAGTTACACTAGCCATCCTTACTGCGCTTCGATTGTGTGCGTACTGCTGCAATATTGTTAACGTGAGTCTTGTAAAACCTTCTTTTTACGTTTACTCTCGTGTTAAAAATCTGAATTCTTCTAGAGTTCCTGATCTTCTGGTAGAGCGTGCATATATCTACCATCGAATGAGGTTAGTCT
+
AAA=?BBBBBCB@AABBCCCCCCCCCAAACCC@BDDE=CC>B@BGCECCB@CDCCC@B?BBBB@C@BBBBBBBBB>;;;;;*;B>@B@A9BCGC@BCFAFE9;;@ACE@CCCCBBBC>@?B@A?BB@BABBC@BBBB@BBA?AAABBBDBBB>>?@JGJ?BC@CACCDCCCCDD?@A@AA7@>C;::::9*:@@BD;:9DCCCCBBB?CDDC5CDBBB@C@DD@AABCDBB?B@CCCBCD@A@B@CBGDBBBB::;AAAABBAAA=A???A>???A>A@CDEBB
@ATNG8:04939:01347
GATGGTAGACACGTGTGCTCTCTCGTACTCATTCGTTTCGGAAGAGACAGGTACGTTAATAGTTAATAGCGTACTTCTTTTTCTTGCTTTCGTGGTATTCTTGCTAGTTACACTAGCCATCCTTACTGCGCTTCGATTGTGTGCGTACTGCTGCAATATTGTTAACGTGAGTCTTGTAAAACCTTCTTTTTACGTTTACTCTCGTGTTAAAAATCTTGAATTCTTCTAGAGTTCCTGATCTTCTGGGATGTGTGCGCAGTGCCTACCATCGAATGAGGTTAGTCT
+
9;>:8<=C@AAC@>;969<<<:<<<965;9995;9=D8:9499BABBCAA6;99<?7A485<?8?<857BCB=BB8B<=<<+886;>>:5:;?>;A9928@389833:6ABB?;;BB<@@@=D<AA@=>>=A<@>>><@???==<9969888///,//=<>>;><AA???@ABB===>AA1;5;7<<<<<*<:988-8<;<=@??AA;???>/>;;7<B=B=?@;>>>=>>A=A<??>;;;9::==6=///;;<=>>A?A?<37773555889==@@;@=@@@A@
@ATNG8:04946:01341
GATGGTAGTGCGTGAGAGAGAGACCCAGAAGATCAGGAACTCTAGAAGAATTCAGATTTTTAACACGAGAGTAAACGTAAAAAGAAGGTTTTACAAGACTCACGTTAACAATATTGCAGCAGTACGCACACAATCGAAGCGCAGTAAGGATGGCTAGTGTAACTAGCAAGAATACCACGAAAGCAAGAAAAAAGAAGTACGCTATTAACTATTAACGTACCTGTCTCTTCCGAAACGAATGAGTACGAGAGAGCACACGTGTCTACCATCGAATGAGGTTAGTCT
+
8?::8B<=<<BB696<<<<CCB@@=39=@7@AA@;5058:::@@?A?8855?@??A@?>?1>9>?AAABBBBDC;?=????@,?B<@5;;;-;CC?DBBACCC;;6;>BB@BBB@BCDCCDCDCFLGCAAAB?BACC@DC@@@E;;9;?CBC@B;;;BBAC@BCBBCC?CC?:::499===5===;999999%0>;=0/0==ABC?@<<;??4<5;?BAB@BBBBBBA?A?BCB<A;:7:??ABAAAAAA@AA@@??9::??BCBA@BAA=>:===?;?;>BB@@
@ATNG8:04899:01390
GATGGTAGACACGTGTGCTCTCTCGTACTCATTCGTTTCGGAAGAGACAGGTACGTTAATAGTTAATAGCGTACTTCTTTTTCTTGCTTCGTGGTATTCTTGCTAGTTACACTAGCCGTCCTTACTGCGCTTCGATTGTGTGCGTACTGCTGCAATATTGTTAACGTGAGTCTTGTAAAACCTTCTTTTTACGTTTACTCTCGTGTTAAAAATCTGAATTCTTCTAGAGTTCCTGATCTTCTGGAGATACACATGATACTCTACCATTGAATGAGGTTAGTCT
+
<A@B:66;>CABB=>A<BBA<9555559<B?A<@BCC<BB>A>AB@;;9A699B?A=A:000@<@::=BBBBBBC?BBBBB3@@<@000/==C>BAA;>?799>;77/3@B;?>>>1778-5-277::;793:856/52:5225666655555505598;>;>:>>>>?BAAA8=8988,67A<AABAA.22222'288;9:=889+5222$256661655505766:66/5.522266166628855566669;:;;;;:<==9;;5;@;?>>>:=8====@
@ATNG8:04901:01410
GATGGTAGTGTCATATGAGAGTGTGTACTCATTCGTTTCGGAAGAGACAGGTACGTTAATAGTTAATAGCGTACTTCTTTTTCTTGCTTTCGTGGTATTCTTGCTAGTTACACTAGCCATCCTTACTGCGCTTCGATTGTGTGCGTACTGCTGCATATTGTTAACGTGAGTCTTGTAAACCTTCTTTTTACGTTTACTCTCGTGTTAAAATCTGAATTCTTCTAGAGTTCCTGATCTTCTGGGTGTATCAGCGAGTATCTACCATCGAATGAGGTTAGTCT
+
7:899>;:>:>==955595559555544:;44.49990:<6;7<@@A;9949555:.506=?>;D@FBBA@@@@<;@@@<@+@A8B@@@6?9:98945.5=7666@>>:@;;<===@:???;@8BBCBBBCCAC<;;?@@CBAA;;:@@@BAAAAB@@>@?4:29::99999939999,45:544444$4449:4???>@@>>==2999*5><5626?@@=@@?999>;?>A945594999;1555@@@=BA>000//77//)555::7555?9=9=>=;;
@ATNG8:04901:01414
GATGGTAGGCGTGTGAGAGTCTGCCCAGAAGATCAGGAACTCTAGAAGAATTCAGATTTTTAACACGAGAGTAAACGTAAAAAGAAGGTTTTACAAGACTCACGTTAACAATATTGCAGCAGTACGCACACAATCGAAGCGCAGTAAGGATGGCTAGTGTAACTAGCAAGAATACCACGAAAGCAAGAAAAAGAAGTACGCTATTAACTATTAACGTACCTGTCTCTTCCGAAACGAATGAGTACTATGTGAGCTCTATACTACCATCGAATGAGGTTAGTCT
+
B@@?@DBD?BC@@@DCBCBCCCCDD>@@BADBAAAB>B?CBDBBBC@CC?B?BCCBBBBC3C?BBBBBBBAABC@BA@@@@@2?A<A>BBB:BBB?B8:9BBB=>;><?@=A@?:??A>>>==>>>>>==CA;A>>>7;;?><>@@<@<=>A?AADDDC9978A??BC>AA?BBB<@==<<5:7818>>>>/==:=@DBAAAAA:<8=>>>9>9>?==<<>?9<9::6<9=AA8=@@=999ABDBBB@>>>;;;???BBB?>>A=AA=<>=AA88479799:>
@ATNG8:04906:01407
GATGGTAGCAGACGTGACAGAGCGCCAGAAGATCAGGAACTCTAGAAGAATTCAGATTTTTAACATCGAGAGTAAACGTAAAAAGAAGGTTTTACAAGACTCACGTTAACAATATTGCAGCAGTACGCACACAATCGAAGCGCAGTAAGGATGGCTAGTGTAACTAGCATGAATACCACGAAAGCAAGAAAAAGAAGTACGCTATTAACTATTAACGTACCTGTCTCTTCCGAAACGAATGAGTACGATGAGATCTCGTGTGCTACCATCGAATGAGGTTAGTCT
+
494505=@CDBC=B=@@@@CDCBBC@ABA=B@>>?:5:;:BA;@@A=@@9?;::00/@??0@:@0//886;7333(3768888'//(/(///&/6717;:9986..(.(..03.2+2228=?@@DDCCDBBBC?@@@A>ABBCBBBC?C?C@@>@BBCCBBB?BBBBBBBCD@;;;@DB@@@<@@@=>????0?D>BBBCCCCBB@B@BBCC@E@@@@BB?BBCBBBB?B?BBC>CCC?@@ABBCBABBCBBBBBBA@@=<=<=AA<?>>>@<@BBB?BACCB@A
@ATNG8:04908:01410
GATGTAGTATAGAGCTCTACATATACTCATTCGTTTCGGAAGAGCAGGTACGTTAATAGTTAATAGCGTACTTCTTTTTCTTGCTTTCGTGGTATTCTTGCTAGTTACACTAGCCATCCTTACTGCGCTTCGATTGTGTGCGTACTGCTGCAATATTGTTAACGTGAGTCTTGTAAAACCTTCTTTTTACGTTTACTCTCGTGTTAAAAATCTGAATTCTTCTAGAGTTCCTGATCTTCTGGTGTCGTCTATCATGTACTACCATCGAATGAGGTTAGTCT
+
A@@;??CCCBBBDCCCBCCCCCCCDCCCCC?B@@@=@C@D?@@CDCC@CCBBB@B=??BB?A?BBBBCCBBA?BCAAA1BA8;9:9,8??A4:8C@BB;>>B@?>=AAAABAAA=AAA<A<@?>:::==<@==>=>>>>>>@@@@CA?:::=::;:;==8><>@@BBCBBB<@====2<;A<??AAA/AA?A?9=>?=;:;8////@@@,<9==C<@<@A=@@@@>=><>;>@@@>;:<>><8::B@@@>@AAAAA>><=>?;AA<<>;<<<A==5;;=66
@ATNG8:04911:01389
GATGGTAGCACGACACGACGATGTGTACTCATTCGTTTCGGAAGAGACAGGTACGTTAATAGTTAATAGCGTACTTCTTTTTCTTGCTTTCGTGGTATTCTTGCTAGTTACACTAGCCATCCTTACTGCGCTTCGATTGTGTGCGTACTGCTGCAATATTGTTAACGTGAGTCTTGTAAAACCTTCTTTTTACGTTTACTCTCGTGTTAAAATCTGAATTCTTCTAGAGTTCCTGATCTTCGGGATGTGTGCGCAGTGCCTACCATCGAATGAGGTTAGTCT
+
4:44.499@ABB<==BBBB969AB@AABBBBB>DCCC=AA?A@AAACCCC@CAA@A<@;?@@@@B@BBBCBCC79:9BC=D+BA9@999(37837<??;?A<???CAB?BBBBDBB@:@>@:?<?A:;;?@?<@AAA:==A==>::;BDAA>>>A;:;:<AB<@<??B>>?>8815==>>2>;A:==>>>/??=;94555/..76-/(///'.7::;,2,25/5AA@88:=B=>>>;;;::;@6=//-6--/9:<;<;:5:;;7:::;95:;::5:;@>=>;
@ATNG8:04912:01381
GATGGTAGTCTCAGATAGTCTATAGTACTCATTCGTTTCGGAAGAGACAGGTACGTTAATAGTTAATAGCGTACTTCTTTTTCTTGCTTTCGTGGTATTCTTGCTAGTTACACTAGCCATCCTTACTGCGCTTCGATTGTGTGCGTACTGCTGCAATATTGTTAACGTGAGTCTTGTAAAACCTTCTTTTTACGTTTACTCTCGTGTTAAAAATCTGAATTCTTCTAGAGTTCCTGATCTTCTGGACGACGCGCACTGACACTACCATCGAATGAGGTTAGTCT
+
8:<<8@>B@BCBDDCCCC9<<CCCCCBBBDBB@BBBD?CC@D@BBBCCCC@CCBBC?CABBA@>B@CBDCCCDDC?BBDDE5CC>AABA<?@@B9;:D@CJ;;;ADBB?CCCBBCCF@CCB?C?CDCCABBB?BBBB?BBBBCCBBC@@@BBBBC@CBB?BA>A@CCBBBCCBB=A;;;;.;<@;@ABBB2BDDCC>BBCBBBCBBB@BCBC5CBBCD@C@BEBCCBBA;:7;@BBBDBB@BBB@CCBBBBBAAABABCCCCCFD@CCCCC@;;:A=A=BCBBB
@ATNG8:04915:01380
GATGGTAGGTGCACATGAGTTATCCAGAAGATCAGGAACTCTAGAAGAATTCAGATTTTTAACACGAGAGTAAACGTAAAAAGAAGGTTTTACAAGACTCACGTTAACAATATTGCAGCAGTACGCACACAATCGAAGCGCAGTAAGGATGGCTAGTGTAACTAGCAAGAATACCACGAAAGCAAGAAAAAGAAGTACGCTATTAACTATTAACGTACCTGACTCTTCCGAAACGAATGAGTACGATGAGATCTCGTGTGCTACCATCGAATGAGTTTAGTCT
+
@B@<?BBB?BBCCCCBCCCC@CDD@DCB?CCDCAA?A@CBB@@AD@CC>A?BBBABBBA2B?BBBAAAB???D=AA;;:;:*;@;@;@BB:CBB@BBCCCCCBB?C@CC@CBA?ABBBCBBBBCCCCA@@C@ECBB?BBBBBCBC?DACAA?ADCCBAAD?CBBA@@???<?BA=AA999,9>=<ACCED3BB?B99:BCCBA;C=B@;;7;;>>B@@<@;;;BCC?B?BCC=AAA>ACBCEDDBBBBBBBBBBBBBBBB>>=A=AADAA<>A@???9?BAAA
@ATNG8:04915:01391
GATGGTAGGAGAGCGTCTGAGAGGTACTCATTCGTTTCGGAAGAGACAGGTACGTTAATAGTTAATAGCGTACTTTTTTTTCTTGCTTTCGTGGTATTCTTGCTAGTTACACTAGCCATCCTTACTGCGCTTCGATTGTGTGCGTACTGCTGCAATATTGTTAACGTGAGTCTTGTAAAACCTTCTTTTTACGTTTACTCTCGTGTTAAAAATCTGAATTCTTCTAGAGTTCCTGATCTTCTGGCGCGTATGTATGTCGCCTACCATCGAATGAGGTTAGTCT
+
CCB>@CCC?BCBCBBBCCCCCCC?BCBBCBB@BCCF=AB@C@CBBCCCC@CDDAA?AACCCC@C@CCCCCCCDCCCCCDD"BB?@@@@;@@BC@CBG@BB?BCCCCC>AAAABBBB@BAA>A@CBBBCDBB?BBBB?B><<=@>>>?AAA>>>A:>=@<@@<@<AABACD>>>:>>AAA5A=B::;:::.:?AAA7==>::;@@AC<AAAA/A?@@@<?<?A=AAAD>>>;@<@A>>>@;>==::::>>>@@ABAAAAAA;>:;5;===B<>==<8<8<==A@
@ATNG8:04915:01410
GATGGTAGCGCGACGAGCGTAGACCCAGAAGATCAGGAACCTAGAAGAATTCAGATTTTTAACACGAGAGTAAACGTAAAAAGAAGGTTTTACAAGACTCACGTTAACAATATTGCAGCAGTACGCACACAATCGAAGCGCAGTAAGGATGGCTAGTGTAACTAGCAAGAATACCACGAAAGCAAGAAAAAGAAGTACGCTATTAACTATTAACGTACCTGTCTCTTCCGAAACGAATGAGTACTATGTAGAGCTCTATACTACCATCGAATGAGGTTAGTCT
+
?A=>;;;>BCABBBCDCCCCCC;;;)9AB7@BBCA@?A@D@CCA@>@B?A;?=844444$35:;<;<@BBBCD>B@>=<<<,99379>>:1?BB@BBBCBC==</518=9=@@7;;:;;=>>>DB@?:88:8<<<?;>>>HE@@@<@;>?C?BB88:B?@=BBA?BB?BB@BBC?BB>AA4<:71/////'//(.899>::;A=B<===@=A<??:;;=B@@@@@A<@:==>7<993:99>998A>>BCCBBAAAC999B=>>@<@E=>><@A@@<@=????@
@ATNG8:04923:01380
GATGGTAGCGCACACATAGGTACAGTACTCATTCGTTTCGGAAGAGACAGGTACGTTAATAGTTAATAGCGTACTTCTTTTTCTTGCTTTCGTGGTATTCGCTAGTTACACTAGCCATCCTTACTTCGCTTCGATCGTGTGCGTACTGCTGCAATATTGTTAACGTGAGTCTTGTAAAACCTTCTTTTTACGTTTACTCTCGTGTTAAAAATCTGAATTCTTCTAGAGTTCCTGATCTTTGGGTCTCTCTCTCACGCACTACCATCGAATGAGGTTAGTCT
+
ABC>@CCCDCDC@@@@A;;4;AA@AACCCCBB?AAFD=BB@C?BBBBCCC@DCCCC@C?CCBB@BADDF@@@CCC@BBBB@2AA=BAB@<@C@@>@CB@CCAAAAA=ACBCBCCD?AAB@C@CCA?BAAA>@@BCBB>>>>>>>?CCBBBBBB?CBBACCFE@BBCCCBBBC?BBAAA9A@F@BBDDD2BBCCD=CCCCBBDBAA<@@?@,@@@@@>A@CC@AAACDDD?B?BCDAAAA9??9?AA@AAABCAAADBBBBBB<?>@@@:>>9939=CCA@@
@ATNG8:04926:01425
GATGGTAGATACTCGCTGTTACACCCAGAAGATCAGGAACTCTAGAAGAATTCAGATTTTTAACACGAGAGTAAACGTAAAAAGAAGGTTTTACAAGACTCACGTTAACAATATTGCAGCAGTACGCACACAATCGAAGCGCAGTAAGGATGGCTAGTGTAACTAGCAAGAATACCACGAAAGCAAGAAAAAGAAGTACGCTATTAACTATTAACGTACCTGTCTCTTCCGAAACGAATGAGTACGTGTGACGTACGTGAGCTACCATCGAATGAGGTTAGTCT
+
BCCC?BBBBCCCDABBDCB>B@BBB<BBC>BABA@@?@?ADABABC?AA>A?@?>:::::(::??CCDAA@?>>8>?@CGGE2BB?C@BBB<BCF@DBBBCCDDC?C???;?A@=BB@AACCCCCCCCCCBD?CCCC?BBAABBBB?C?CBB@ACBBBCCC?BBBBAA>AD@??@>AA@AA<BAA>BBCCC3BB?BAAABB???=?=B>>>;><AADBB?BBBAAAA=A>ACG>BCD?AAAABCCBBBBBCECCBBBAAAABCBB@BCBBB?BCBB@B?BBBBB
@ATNG8:04927:01381
GATGGTAGGCGTGTGAGAGTCTGCCCAGAAGATCAGGAACTCTAGAAGAATTCAGATTTTTAACACGAGAGTAAACGTAAAAAGAAGGTTTTACAAGACTCACGTTATCAATATTGCAGCAGTACGCACACAATCGAAGCGCAGTAAGGATGGCTAGTGTAACTAGCAAGAATACCACGAAAGCAAGAAAAAGAAGTACGCTATTAACTATTAACGTACCTGTCTCTTCCGAAACTAATGATACGAGAGTCAGAGCAGAGCTACCATCGAATGAGGTTAGTACT
+
><<>@B<B?BB=@=A<?;;@?CCB?8@B=:@66655.55;;=<454.495<8=<<:8888$3-3=;555A<::@9::>?@@@1?94949==1>:>;:@7//@;//(.//5(33=6??BBC>???@887:;>?<;;?D?BAA=>898;?;@?B>?@CCCB==:=====A;>>8<;C=AA;::0:<;4;BBCA/@@<=>>?>>>>B=B<<:77)/)/9;:><AAA>>>A<A<@@D;>>>:>>A>>>A@@@@@@==>A@?@888=>>;>BCAB=@@==//*/<///;
@ATNG8:04930:01403
GATGGTAGCAGACGTGACAGAGCGCCAGAAGATCAGGAACTCTAGAAGAATTCAGATTTTTAACACGAGAGTAAACGTAAAAAGAAGGTTTTACAAGACTCACGTTAACAATATTGCAGCAGTACGCACACAATCGAAGCGCAGTAAGGATGGCTAGTGTAACTAGCAAGAATACCACGAAAGCAAGAAAAAGAAGTACGCTATTAACTATTAACGTACCTGTCTCTTCCGAAACGAATGAGTACGATGAGAGAGCTCTCTCTACCATCGAATGAGGTTAGTCT
+
ACBC?BBBBB;;9C=ABCCCCCB;;8:>;=<BBA@A?C=@@AABAA>::7:<AAAAAAAA2A>@@@BBAAAAAA;??@CBBB5AB=A<@@@8@BB@CCCCCFCCD?C?CB?BBB@EDDBBBCCBCCGCCCCCACBA@=A@@@@CCD@CACBB@BCDBBBCC@CCCBBB@BD?AA@:??999+7734>@BCD3BB?B??@EC>?>;?;>BBB:=:=?B@@=@BBAACC=@?@DD>GDE?;;;CFCCAA9:9BBBBBBBBA>>@@??=?AA;;7;???;?:>B@??
@ATNG8:04931:01421
GATGGTAGAGTATCATGTGTATCTCCAGAAGATCAGGAACTCTAGAAGAATTCAGATTTTTAACACGAGAGTAAACGTAAAAAGAAGGTTTTACAAGACTCACGTTAACAATATTGCAGCAGTACGCACACAATCGAAGCGCAGTAAGGATGGCTAGTGTAACTAGCAAGAATACCACGAAAGCAAGAAAAAGAAGTACGCTATTAACTATTAACGTACCTGTCTCTTCCGAAACGAATGAGTACACATCGTCGTGTCGTGCTACCATCGAATGAGGTTAGTCT
+
9::<:D;=CCCBBCCBCFCCIA@AB?AAB<AAA@@@?B?BBCCCCC@DD?B?BCCCCCCC5C>BBBBC00/<<<*///////$/;7<:>@@0?CD?@:<<BDFDE@D@CC=AAB?BBBBCBCBCCCCCBBBCAFE@A=@@A@@@AA>B>C;;8;AA@ABBB?ADDCBC?AA????>@@@@?97876=>??@/@A<???AB@@AC;?;;<<<18188;;B9@@AA@@A?B?BCC=BBB@@@@CDAAABBBBBCCBBB;:;A@@ABB@BCCCD@BB??=??AAAA?
@ATNG8:04935:01403
GATGGTAGCGCATATCAGCGCAGCCCAGAAGATCAGGAACTCTAGAAGAATTCAGATTTTTAACACGAGAGTAAACGTAAAAAGAAGGTTTTACAAGACTCACGTTAACAATATTGCAGCAGTACGCACACAATCGAAGCGCAGTAAGGATGGCTAGTGTAACTAGCAAGAATACCACGAAAGCAAGAAAAAGAAGTACGCTATTAACTATTAACGTACCTGTCTCTTCCGAAACGAATGAGTACGTGTGCGACGTGTCTCCTACCATCGAATGAGGTTAGTCT
+
CBBB9B69;<CCCCCCBBCBBCCBB=BA?:;;@@9926:=@BBCAB?BC@C@BBC@@@@@1@@CCCDBBBAAAB<BBAACBC5CB@C?BBB=CCCBCCCCCBBCC?A?@@<@BA?BBAAABABB@AACCCCCAICCC@BBCC:;;CADBCCGACCCCBBBC@GCCB@@>@C@CCC>?@BAA;A9:3:::9:(:>9>@A::9AA@=A>AAAA>A@?FHHI@BBBBBHDAGAA@A=CBEAECBBBBBBAAAA@@ABBCCBBBB?BBC@BCAAA@DB:859:AB<<;
@ATNG8:04942:01416
GATGGTAGCGAGCGAGTGTGTATACCAGAAGATCAGGAAACTCTAGAAGAATTCTGATTTTTAACACGAGAGTAAACGTAAAAAGAAGGTTTTACAAGACTCACGTTAACAATATTGCAGCAGTACGCACACAATCGAAGCGCAGTAAGGATGGCTAGTGTAACTAGCAAGAATACCACGAAAGCAAGAAAAAGAAGTACGCTATTAACTATTAACGTACCTGTCTCTTCCGAAACGAATGAGTACCTCTCAGACGCTCGTCCTACCATCGAATGAGGTTAGTCT
+
::<>@CDCCCCCBBCBB@@@BBBCB=@?@:99??49244)44<<:3:63828598333888'94:::8<8B@@=?9;373999+:=8=7;;:/::948;3339922,207;3>=>3:888;9@@@DBAABCBB?CCCC?AAAACAAA>A>@:;6;AABABBD>AAAA??=?@4:9B<>=>==38;95:7888)//(///8=>>??<?<==<=:>:>>BBB?;;;AA@A>B?CCC>BBB?BBBBBBB?BBBBBBCCCC?????<@@@<@@==>=?<<=5;5;ACAA
@ATNG8:04943:01423
GATTAGTGTCATATGAGAGTGTGTACTCATTCGTTTTCGGAAGAGACAGGTACGTTAATAGTTAATAGCGTACTTCTTTTTTCTTGCTTTCGTGGTATTCTTGCTAGTTACACTAGCCATCCTTACTGCGCTTCGATTGTGTGCGTACTGCTGCAATATTGTTAACGTGAGTCTTGTAAAACCTTCTTTTTTACGTTTACTCTCGTGTTAAAAAATCTGAATTCTTCTAGAGTTCCTGATCTTCTGGGTCTCTCTCTCACGCACTACCATCGAATGAGGTTAGTCT
+
C::8:A@@?BA:;;CBBCDBBBBCBBBCC@;<8788&9=385;==CC::7;CB998<=BBBB?B?BACABBAAA<BBBBAA'9925:;;/9;<B9@;=959459>=00+0@@>>>00,000+/)/;:=@BBC>BB:;69:BBCBDBC>><@0000+000*00+9.9><>?>BAA;>4;;;.:=B2:;BAB?'A@;;;0;;@AABC;;<5<;<:;%;BA;:4:>;;7;CBBBCC@C?CDCCBA=A<;;0;CAABBCBBBCDCBBBB;;6;@A@B>;;;C@C@CCCBB
@ATNG8:04945:01406
GATGGTAGCACGACACGACGATGTGTACTCATTCGTTTCGGAAGAGACAGGTACGTTAATAGTTAATAGCGTACTTCTTTTTCTTGCTTTCGTGGTATTCTTGCTAGTTACACTAGCCATCCTTACTGCGCTTCGATTGTGTGCGTACTGCTGCAATATTGTTAACGTGAGTCTTGTAAAACCTTCTTTTTACGTTTACTCTCGTGTTAAAAATCTGAATTCTTCTAGAGTTCCTGATCTTCTGGACAGAGTGTGCAGATACTACCATCGAATGAGGTTAGTCT
+
:;@<=@;AABC:66CC;5666545;>AACCCI@FCCH>BB@C@DCCBCCC?BAA@@=@<@ACA@C@??@BCDBBB>CCCAC1CC?C?;;.:0006<<=7@@=AABBAB=AA???BBB<;;=:=;A@@>>>>=:==>>:==A::;=<========><===7;;5;8=>>AAA>>>;;:;<=.=6=9=<===+<=;;:19<<788A====AAAA/A888@;@;??<?A???>?:=:=AA>>><?@A<>====;;;::;;BBBA@@@@<@@@==7<8887=9=>;;:
@ATNG8:04900:01475
GTGGTAGGCGAGAGTGAGACGCAGTACTCATTTGTTTCGGAAGAGACAGGTACGTTAATAGTTAATAGCGTACTTCTTTTTCTTGCTTTCGTGGTATTCTTGCTAGTTACACTAGCCACCTTACTGCGCTTCGATTGTGTGCGTACTGCTGCAATATTGTTAACGTGAGTCTTGTAAAACCTTCTTTTTACGTTTACTCTCGTGTTAAAAATCTGAATTCTTCTAGAGTTCCTGATCTTCTGGCGCTCTGTCACGTCTGCTACCATCGAATGAGGTTAGTCT
+
<::?B@@<@@@@?HCCFDD666?@@ECCCCCC>BBC>BB@C@BCCDDCC@CDDBC@B;@ACC@CACCBCCCCBB?BCDDC3CC?BA@A<@BBC?@@D@CC@AAABBB>BBBBA@BD?B@=@>BBBBB===?BBBD@B@=::9=AADCCBAA@@<?<:155.7:?>??@===>5;;==</=1817>BAB/BA67707///::3335(////$..333274.202;A>>;705/7;;;?A<====??@?@;;;AAA;:;=;;;==9;<;AD=>==?=B=@@@?@
@ATNG8:04901:01437
GATGGTAGTATAGAGCTCTACATAGTACTCATTCGTTTCGGAAGAGACAGGTACGTTAATAGTTAATAGCGTACTTCTTTTTCTTGCTTTCGTGGTATTCTTGCTAGTTACACTAGCCATCCTTACTGCGCTTCGATTGTGTGCGTACTGCTGCAATATTGTTAACGTGAGTCTTGTAAAACCTTCTTTTTACGTTTACTCTCGTGTTAAAAATCTGAATTCTTCTAGAGTTCCTGATCTTCTGGATACACTCATGTGCACCTACCCATGAATGAGTTAGTCT
+
88:<=BCBCBCCCBAAABBB@BA@?@BCBCBB>CBBD?CC@C@CBBCCCD?CCBAA?B?BDBA=A?CCBBBBBBA>ACDDD2BA?B@@A:@BBB@@B@;??8979@@@>@@@==<AA;B>?;?<@@@=>>>A=BBAA=A@C>>==;;:ACC:::@7::?;>><@<@B@@@AA@@<@@AAA6A=A;>>AAA/AA@A@:@@@@B???>=8==<=/>===B;>;>>=@??A@@@=A====>>>:>>A7;;@>>>@@@??@A89903---)-3290--/:97996:9
@ATNG8:04903:01447
GATGGTAGAGTACAGTGTAGTAGACCAGAAGATCAGGAACTCTAGAAGAATTCAGATTTTTAACACGAGAGTAAACGTAAAAAGAAGGTTTTACAAGACTCACGTTAACAATATTGCAGCAGTACGCACACAATCGAAGCGCAGTAAGGATGTCTAGTGTAACTAGCAAGAATACCACGAAAGCAAGAAAAAGAAGTACGCTATTAACTATTAACGTACCTGTCTCTTCCGAAACGAATGAGTACGAGAGAGCACACGTGTCTACCATCGAATGAGGTTAGTCT
+
@@AA@BBCDCCBCBBAABBABCCA@?@AE@CDFCBB?B?BDCA?@C?CC?C@BB989BAB/A>AAABCCCC?>=7=??ABCC5CC@C@CFD=CCHBFBAABCB;;7;?BB=B;;8:AAABCCCGDBBBBBCC@CBBB>@@BCCCBB>B@CAA@BB@@AACC@CBBBBB?BB?BBB?BBABB=???>@@===,00*0<<BBBCCIHEACCBB?B?ACC@A?ACBCBBB@B@CBB>BCC?BBCBBBB@A@AA>>>@BBBCCCDDA;;8;>>>D=BB>?;?=CDBBB
@ATNG8:04904:01440
GATGGTAGGCACTGCGCACACATCCCAGAAGATCAGGAACTCTAGAAGAATTCAGATTTTTTAACACGAGAGTAAACGTAAAAAAGAAGGTTTTACAAGACTCACGTTAACAATATTGCAGCAGTACGCACACAATCGAAGCGCAGTAAGGATGGCTATTGTAACTAGCAAGAATACCACGAAAGCAAGAAAAAAGAAGTACGCTATTAACTATTAACGTACCTGTCTCTTCCGAAACGAATGAGTACACACTCTCATATGACACTACCATCGAATGAGGTTAGTCT
+
:@@C@BB=:><;;;<<;;;CBCCBB=BBC?BCBAAA>B=BBB@@@@@CB@D?;;9:9::::#9:>=:;=BB;??@/77944444#49497==>2=>@;@A<BC@>00-06;<:<<@;??@?@;9;CCCFILBBB?BBBB@CBBCCCCC=@<@;;6;CBB@BBB?BCCBAB?BB?BBB?BB??=57878<>?@@A(@A>?:::97???;@;886;0617?BBC@DCCCCAA=@=???9?@@=ABBBBBBABABBBBBBA==AAAA@CAB?BBBBB=??AD?B?BCC@?
@ATNG8:04906:01433
GATGGTAGGCGTGTGAGAGTCTGCCCAGAAGATCAGGAACTCTAGAAGAATTCAGATTTTTAACACGAGAGTAAACGTAAAAGAAGGTTTTACAAGACTCACGTTAACAATATTGCAGCAGTACGCACACAATCGAAGCGCAGTAAGGATGGCTAGTGTAACTAGCAAGAATACCACGAAAGCAAGAAAAAGAAGTACGACTATTAACTATTAACGTACCTGTCTCTTCCGAAACGAATGAGTACTATGTAGAGCTCTATACTAATCGAATGAGGTTAGTCT
+
BCCC@BBB?AABBCBCCCCAAB@@@<@CC@CCCC9:8:?AACCCCC@BB?A@C@B:::::);>A?@@CCAAAA@;>@9988*:@>A>BBB9??G?CBCBCBB?>9>;@@:>??7;;<<<>>>>>;>===;D=A@>>=?;=;;=;>:><>?B>BBBBBABB>AA??AA>BB?@@@>@@>>>8<:<8=?=<=/995:>99///<==9@<;888:=:=>===8<??@>>>=B<>>@:?AB?999A:::AA=???BABAAAABBBBB>=?BBA:==>@<@:???88
@ATNG8:04909:01452
GATGGTAGGCGTGTGAGAGTCTGCCAGAAGATCAGGAACTCTAGAAGAATTCAGATTTTTAACACGAGAGTAAACGTAAAAAGAAGGTTTTACAAGACTCACGTTAACAATATTGCAGCAGTACGCACACAATCGAAGCGCAGTAAGGATGGCTAGTGTAACTAGCAAGAATACCACGAAAGCAAGAAAAAGAAGTACGCTATTAACTATTAACGTTCCTGTCTCTTCCGAAACGAATGAGTACTATGTAGAGCTCTATACTACCATCGAATGAGGTTAGTCT
+
@@?<>B@A<ABBBBBBCCD@AAHD?BBCAABABAA?@?@ADBBBC?@@=@?BBAAAGEF3C?BBB@@@CCCCD>CB@A@>>,9949>AAB8B995:BABBC@>=9==CD<@==8::AB@@>?>@?>>>>>?;>>>>:<;<><<:94;;??B?BBABB?BD<AAAABB?BB>AA@<A=678)88818AA>A/8838AA@A@===:=9=@@@=><>@@<@<::9>>99498=>A9@BB?@AAB::9;;;@AABBBBBA??;=<>9818===>;;;;@=A:>>A>=
@ATNG8:04910:01472
GATGGTAGTATAGAGCTCTACATAGTACTCATTCGTTTCGGAAGAGACAGGTACGTTAATAGTTAATAGCGTACTTCTTTTTCTTGTTTTCGTGGTATTCTTGCTAGTTACACTAGCCATCCTTACTGCGCTTCGATTGTGTGCGTACTGCTGCAATATTGTTAACGTGAGTCTTGTAAAACCTTCTTTTTACGTTTACTCTCGTGTTAAAAATCTGAATTCTTCTAGTAGTTCCTGATCTTCTGGATATGAGTGACTCGTGCTACCATCGAATGAGGTTAGTCT
+
4;>:5:=AABB;;9B>696>>CBBBEECCCAA=@:::-;?=A?A??BBBC?CCBBB?B?AABD@C<AACCCBBBB?BABBA2@@<=<=<2>===<@@A=AA688A?<=8<=>>====:=BC<>;>@@?<===:=ABD7;:;;;;887AA@:;;@@:=>=5::3:/7>:79655526=ABB2@9@<@@BAB.=99@;17555:7769;/6665'3./.32738?5>@?798;;>D=A888>>9<;;56:6/////.5/57;>AAAAB=>>>>>:=>88184:>===
@ATNG8:04915:01475
GATGGTAGAGTATCATGTGTATCTCCAGAAGATCAGGAACTCTAGAAGAATTCAGATTTTTAACACGAGAGTAAACGTAAAAAGAAGGTTTTACAAGACTCACGTTAACAATATTGCAGCAGTACGCACACAATCGAAGTGCAGTAAGGATGGCTAGTGTAACTAGCAAGAATACCACGAAAAGCAAGAAAAAGAAGTACGTTATTAACTATTAACGTACCTGTCTCTTCCGAAACGAATGAGTACATAGATATACGTATAGCTACCATCGAATGAGGTTAGTCT
+
44:<9=CCDCCCDCC9<;JBBA@@B=@@B@BCCCCC@C?BBCBBBD?BB@C?@@A@>>@@0@>BCCCCEECBCD>DBCCDDD3CCAD@DCB:BCD@D@@AABB8879ACC?BAA?BABBBBCCBBBCCCCCD?CCCD?BBBBBBBC?G@C@@?@CCBBCCC@CCAABB@BB>B@?9>>8878*99939CDEG2AA@AA@@AA:9938:?::7=C;@:765296@>>=?=B=@?D9@<=7;//.5759@ABB@>=;;;>@@@BAA=>:=>>??<;;;B<@388::;
@ATNG8:04916:01463
GATGTAGAGAGACTGTAGCGCACCCAGAAGATCAGGAACATCTAGAAGAATTCAGATTTTTTAACACGAGAAGTAAACGTAAAAAAGAAGGTTTTACAAGACTCACGTTTAACAATATTGCAGCAGTACGCACACAATCGAAGCGCAGTAAGGATGGCTAGTGTAACTAGCAAGAATACCACGAAAGCAAGAAAAAGAAGTACGCTATTAACTATTAACGTACCTGTCTCTTCCGAAACGATGAGTACGATGAGATCTCGTGTGCTACCATCGAAATGAGGTTAGTCT
+
-/77///444:;;666=<955555)555.5@D<<<+0*///88988399)/)////37777$7177986//(////(/8555555#557<4;;;&54;055;:988433(/1//)///)/798==>==<===?@:86-.--(-59663333:39:;7;<<<BAAA?BBBABB?BB?BB?9>>986)277277:::*9<55555:///605387975;599A?@;@ABA@AA<?=?A@9A:84499888888AB=444>;;83/./.550577222'2933-3-34444
@ATNG8:04923:01452
GATGGTAGCGCACACATAGATACAGTACTCATTCGTTTCGGAAGAGACAGGTACGTTAATAGTTAATAGCGTACTTCTTTTTCTTGCTTTCGTGGTATTCTTGCTAGTTACACTAGCCATCCTTACTGCGCTTCGATTGTGTGCGTACTGCTGCAATATTGTTAACGTGAGTCTTGTAAAACCTTCTTTTTACGTTTACTCTCGTGTTAAAAATCTGAATTCTTCTAGAGTTCCTGATCTTCTGGATAGCGACGCGATATACTACCATCGAATGAGATTAGTCT
+
<9957<<:??CCECC;<<BAABABBB;:9;;@?CCBC>BC@C@CCCBBBC@;559=39.94;<7@>AA?A@>;<@>AADDD2CC>AAJD=A5954955.5>=;;;BAB>BCC;;;::=BBB=@?@BBB;69A?BBCB>BBCBBABBCA;;;BA<<5;@@=@B@C?CBBBBBBAB??@@AB9B@C?CCFFF5BAA@B=B:;:@==<00*/;;;(9979<25.5;6555::49.4.44;:9:5:::5<9659::59555555:::4505:::;79?;====<;AAA
@ATNG8:04925:01471
GATGGTAGCTATACGTATATCTATGTACTCATTCGTTTCGGAAGAGACAGGTACGTTAATAGTTAATAGCGTACTTCTTTTTCTTGCTTTCGTGGTATTCTTGCTAGTTACACTAGCCATCCTTACTGCGCTTCGATTGTGTGCGTACTGCTGCAATATTGTTAACGTGAGTCTTGTAAAAACCTTCTTTTTTACGTTTTACTCTCGTGTTAAAAAATCTGAATTCTTCTAGAGTTCCTGATCTTTCTGGTATGACTAGTGTACTACTACCATCGAATGAGGTTAGTCT
+
C@@?@CBBBBCFBBBCCHCCCLFBBBAABGCD@CCCC?CC@B@@@@CDFA<@@@00+0:@;<=<@=@CAABBBBB?AAAAA2@@<@AA@<@CBB?BBC?B@?BBBA>><>ABBBB?@=?>?<@<>@?>>AAD=BB;:7;>AA===>>@@===>>@;@<<6::6:<A@@@A??==7<88888(84:17/9898%8;----(--6---68:=/67665#25325(-(--(-6637760505::8888.555/5556=>?>=====<===;;;:>8//71///<1717==>/
@ATNG8:04927:01433
GATGGTAGGACGAGCGTCTGAGAGGTACTCATTCGTTTCGGAAGAGACAGGTACGTTAATAGTTAATAGACGTTAACTTCTTTTTCTTTGCTTTCTGTGGTATTCTTGCTAGTTACACTAGCCATCCTTACTGCGCTTCGATTGTGTGCGTACTGCTGCAATATTGTTAACGTGAGATCTTGTAAAACCTTCTTTTTACGTTTACTCTCGTGTTAAAATCTGAATTCTTCTAGAGTTCCTGATCTTCTGGTATACACACTCGCTCGCTACCATCGAATGAGGTTAGTCT
+
9899:<<B<=;:554;4445=:;;;@>=<<9926>>>4>@492444;997)/////)/)/779494555////)/)/92/////$/55)4:;;1///--06--(-8)//54;=7<>>>==>>165<.5.5;;;55554=9;;7;==>>666;;;9:<<44.59929?<@299:99494445999<<2<8<744444$4;:::/44/-5-----0666+669//)/27;)//665<>1525<;:9;.54;.455559;<;?;<@999>>>@<<<<00)/005.4.4:@//
@ATNG8:04931:01440
GATGGTAGCGAGCGAGTGTGTATACCAGAAGATCAGGAACTCTAGAAGAATTCAGATTTTTAACACGAGAGTAAACGTAAAAAGAAGGTTTTACAAGACTCACGTTAACAATATTGCAGCAGTACGCACACAATCGAAGCGCAGTAAGGATGGCTAGTGTAACTAGCAAGAATACCACGAAAGCAAGAAAAAGAAGTACGCTATTAACTATTAACGTACCTGTCTCTTCCGAAACGAATTAGTACCTCTCAGACGCTCGTCCTACCATCGAATGAGGTTAGTCT
+
4:44.49444555:==<699A??AA495=:9<555:5:8<<<<<>?;?@6949AC@@A@A0@=AB;;:CC>@@@8@=4:;:;$996<>C@@2?C@@CCCA@@B@@=A?BA@CBB=@@?ABBDGFLDA@@@@A=ABBC?;;;;:AAA?C?ABC@CBFCHCDC????AAC?CA7877178>=?*787,3;;;;)33.33339:<8>?C:<=@95:275::CACCCBA;;5;5:B@6>:929<>>?:B@DGBBBBBBBBBBBBC?BBC?A>8=;5///;7<17///:
@ATNG8:04933:01442
GATGGTAGAGTACAGTGTAGTAGACCAGAAGATCAGGAACTCTAGAAGAATTCAGATTTTTAACACGAGAGTAAACGTAAAAAGAAGGTTTTACAAGACTCACGTTAACAATATTGCAGCAGTACGCACACAATCGAAGCGCAGTAAGGATGGCTAGTGTAACTAGCAAGTATACCACGAAAGCAAGAAAAAAGAAGTACGCTATTAACTATTAACGTACCTGTCTCTTCCGAAACGAATGAGTACATAGATATACGTATAGCTACCATCGAATGAGGTTAGTCT
+
CBBD@EA@ABA<<>CCCIGCCBD;;8;;9=@CBCCD@D@CCBBBCC?CC?B?BB???CCC3C>ABBBBBBBBBD=BBBDDCC5BA?A=@@@7ABC@CCBBCCDDE@C>CC@CDC?AABDEBBBCAABB;;;G@BBAA?@CDABCBB>B?BBA?BCBBBCA?>?C@@:979@@AAB497==?8=>=<999999%0>;>000@=AAA8;8:>?@;>;>?C@@>ADBBBCC<?<?@A=ABB?BBBBBBBBBBAABCCCCBAAAAA@@@@<>>>8838??A<A;????A
@ATNG8:04936:01459
GATGGTAGTCTCAGATAGTCTATAGTACTCATTCGTTTCGGAAGAGACAGGTACGTTAATAGTTAATAGCGTACTTCTTTTTCTTGCTTTCGTGGTATTCTTGCTAGTTACACTAGCCATCCTTACTGCGCTTCGATTGTGTGCGTACTGCTGCAATATTGTTAACGTGAGTCTTGTAAAACCTTCTTTTTACGTTTACTCTCGTGTTAAAAATCTGAATTCTTCTAGAGTTCCTGATCTTCTGGGTCTCTCTCTCACGCACTACCATCGAATGAGGTTAGTCT
+
>@@?<?;CCCCCCBBBBA;;;CBBHBBBDCBB?@AAB=BC=B>BBCCCCCAECBBB@E@CCAA?B@CCCCCBAA@+00000'0@+00=9/8<;;7;><=<C>A@@BBC@CCCBBCCL@BBB?B@CDCBCCCD>@@@A7;;@@@@;;;DABBBAAB>A<;9;A>A>@@ADC@BACADDEDD;C@D?CCFFM5BBA@@;ABBBCCAAA@?BCAC0BCBBB?B@A@=@CDDCBC@D@CCCCCC?CBBB=BCCCB@@@B@@@BA@@BAB?A@@@A=@BBB?B@FCCCC
@ATNG8:04941:01440
GATGGTAGAGTACAGTGTAGTAGACCAGAAGATCAGGAACTCTAGAAGAATTCAGATTTTTAACACGAGAGTAAACGTAAAAAGAAGGTTTTACAAGACTCACGTTAACAATATTGCAGCAGTACGCACACAATCGAAGCGCAGTAAGGATGGCTAGTGTAACTAGCAAGAATACCACGAAAGCAAGAAAAAGAAGTACGCTATTAACTATTAACGTACCTGTCTCTTCCAAACGAATGAGTACGTGTGACGTTCGTGAGCTACCATCGAATGAGGTTAGTCT
+
::<=?BCBCC?@@FDDDEE@CBCCC@CCC@C@@@;;9<?BCCCBBB@BB?B?BCAAAACC2C;AACAABBBBBC>B?AACCC5CC@D@CCC<DCCACCBBB>@0000<A@=AAB?BCCBCCCBCCCCDCBBD@CBBB?BCCBCCBB?C@CAA?ABCBBAB@ACCCBBC?BB?CBB>A@:::,8<<899:::.9A?B@?;@CBBB:=:>A@@;><>@CBC@BBBBBDD?B?AD>BBB?ABBBCAAA>>>BCCBB?CBBB???BBB?BBA@A>BBBC@C@CBBAA
@ATNG8:04942:01449
GATGGTAGTACATGATAGACGACACCAGAAGATCAGGAACTCTAGAAGAATTCAGATTTTTTAACACGAGAGTAAACGTAAAAAGAAGGTTTTACAAGACTCACGTTAACAATATTGCAGCAGTACGCACACAATCGAAGCGCAGTAAGGATGGCTAGTGTAACTAGCAAGAATACCACGAAAGCAAGAAAAAGAAGTACGCTATTAACTATTAACGTACCTGTCTCTTCCGAAACGAATGAGTACGTGTGCGACGTGTCTCCTACCATCGAATGAGGTTAGTCT
+
<A;;0555<<<B;;6==?=BB?9658=;<166<;;;8<<<CCB@@@>@>8<;734444444#5.599=>>>>669,5944444$55.99CC@2D>B>@BBBB@@AA;@:>?7;<>5:;<599CCBBBBCBBBDAC;;;@CB@@@DCC@D?E;;8;BBBBB=C;CBB@AA?BB@CBC?@@:99,7==8@@@@A2@C?B>??BBB::79<@>@=0817=BBB@BB;;;BA>A?;;;6;B@>@@@@AAB:::?>??>>AA@BAAA@AA?:<?>>@:@><<8<:=A<<;
@ATNG8:04942:01469
GATGGTAGCGCACACATAGATACAGTACTCATTCGTTTCGGAAGAGACAGGTACGTTAATAGTTAATAGCGTACTTCTTTTTCTTTGCTTTCGTGGTATTTCTTGCTAGTTACACTAGCCATCCTTACTGCGCTTCGATTGTGTGCGTACTGCTGCAATATTGTTAACGTGAGTCTTGTAAAACCTTCTTTTTACGTTTACTCTCGTGTTAAAAATCTGATTCTTCTAGAGTTCCTGATCTTCTGGATAGCGACGCGATATACTACCATCGAATGAGGTTAGTCT
+
444959:::596>=<@<>95555559;9;<44.4444)4:6;.555;;:<7<==5/,/5:///17)/4954544/)/;;;<)999+//7;(/44545555)5945565<=9==666<@:;@995:9>99555596;>>><@==?>>@@599>>999@;>>@;?>;?7?@@@@695;7<9444&4.5.5==<=+<///:)////9:////)////$/95566:>>:??>65/;)/)////;:39/5.55559:55555559999:44.54::<.4///4:)//799
@ATNG8:04945:01477
GATGGTAGTATCTGTCTACGAGAGCCAGAAGATCAGGAACTCTAGAAGAATTCAGATTTTTAACACGAGAGTAAACGTAAAAAGAAGGTTTTACAAGACTCACGTTAACAATATTGCAGCAGTACGCACACAATCGAAGCGCAGTAAGGATGGCTAGTGTAACTAGCAAGAATACCACGAAAGCAAGAAAAAGAAGTACGCTATTAACTATTAACGTACCTGTCTCTTCCGATACGAATGAGTACTACTCTCAGAGACACACTACCATCGAATGAGGTTAGTCT
+
>?<=9BCCBBCBBCCCCCCCCCDGC@CCD@CB@@@D@C@AACABAH?BB?B@AABBBBBB3B@DAAABBBCBBB<BAABCCC5CC@C@BBB;BB@=@AAA@CC;;7;?BC@DBB?CCCBCBBBCCCCCCCBC@DCBB>A@BCBBBB=@=@9949BB@@@DC@BAAAAB?CC>BBB>@?BAA;A??<?BBBC3BB@C?>>B@@@@<?;?@@@;>:>ACCD@CAAABBB@C?CCCCBCB@AA>>>BCCBBBCBABBBBBDCC@AACC?CAAAB?BCAA>A?C????
@ATNG8:04899:01501
GATGGTAGATATATGCACGCTCTACCAGAAGATCAGGAACCTAGAAGAATTCAGATTTTTAACACGAGAGTAAACGTAAAAAGAAGGTTTTACAAGATCTCACGTTAACAATATTGCAGCAGTACGCACACAATCGAAGCGCAGTAAAGGATGGCTAGTGTAACTAGCAATAATACCACGAAAGCAAGAAAAAGAAGTACGCTATTAACTATTAACGTACCTGTCTCTTCCGAAACGAATGAGTAACTGTATCTATGTGTGCGCTACCATCGAATGAGGTTAGTCT
+
CCCC<B=CDCCBBBBBCBBCDCBBB?BDE?CBC@@@@C?B?BABB?AA?B=@@??>CCC1B=BBB444B===C6<7:9:::$77,3,333&236/5//.5977@>572540---(--2222,,,,,2246=?:>=9<5::A>>>876-7:=>C=@@==;;;C:==??>=:AC=@AA=?A988-7?B;@@@@@.?:5:/00@=<AB>A<@=:;5;5;>===8==>>==?=B<>>B:A@@7::<:7725<<:;<>;;:>==>>>=>AAB<>>>>A<@@DD<A9>=@@>
@ATNG8:04911:01507
GATGGTAGCTCTGCTCTGACTCTCGTACTCATTCGTTTCGGAAGAGACAGGTACGTTTAATAGTTAATAGCGTAACTTCTTTTTCTTTGCTTTCGTGGTATTCTTGCTAGTTACACTAGCCATCCTTACTGCGCTTCGATTGTGTGCGTACTGCTGCAATATTGTTAACGTGAGTCTTGTAAAAACCTTCTTTTTACGTTTACTCTCGTGTTAAAAATCTGAATTCTTCTAGAGTTCCTGATCTTCTGGGCAGACTCTCACACGCCTACCATCGAATGAGGTTAGTCT
+
:::;;A=@@;65;?@@B;;;CBCBB@@@@B;;09:?>4>>4979@@B=CE?BBB;;:)925:::5@7@@@=A6616<5;;@@@+<<=5<<<=4;;;9495525;.5555=>:<AA=@@BA>@AA?B>BCCAAACD=@@BA<B@A?A???@@A@BB@AC?;;:?AA?C=@@@@@@B@C>A:;;;;*;;@4;9?==,>=B@@8@9:9=9595549999(9995626=BB?:00000?7?;==<AB@<??@@<@ACCCBBBBBBBBDCAB@@>@BBBC@;;;B>A<;<:::
@ATNG8:04916:01519
GATGGTAGAGTAGTCATGTGTATCTCCAGAAGATCAGGAACTCTAGAAGAATTTCAGAATTTTTAACACGAGAGTAAACGTAAAAAGAAGGTTTTACAAGACTCACGTTAACAATATTGCAGCAGTACGCACACAATCGAAGCGCAGTAAGGATGCTAGTGTAACTAGCAAGAATACCACGAAAGCAAGAAAAAGAAGTACGCTATTAACTATTAACGTACCTGTCTCTTCCGAAACGAATGAGTACGTGTGACGTACGTGAGCTACCATCGAATGAGGTTAGTCT
+
88:<8<<==::///88,----9///60---(---/::.4.48444993//)/7.77//)/777'7)//755555555)5555999(5515:??@2==<7<<54489//)/3//)/682883344459<666>>;>;@:9;49959:>>>5@7;::4@??;;;D9A<B??>>BB?BCC<==373(3;;1;???@1:>488;:;<8==6A577796;7;;???A>>>?>==8<266=9=>>9;?@@?=@?@???A@@AAAAAA?::7==;=>=@?<>A?>;<033988
@ATNG8:04922:01508
GATCTCGCTGATGATATCTCCAGAAGATCAGGAACTCTAGAAGAATTCAGATTTTTAACACGAGAGTAAACGTAAAAAGTAGGTTTTACAAGACTCACGTTTAACAATATTGCAGCAGTACGCACACAATCGTAGCGCAGTAAGGATGGCTAGTGTAACTAGCAAGAATACCACGAAAGCAAGAAAAAGAAGTACGCTATTAACTATTAACGTACCTGTCTCTTCCGAAACGAATGAGTACTATAGACTATCTGAGACTACCATCGAATGAGGTTAGTCT
+
BBBCABBBBAABAAAB;;;C?AACACCBB;;6:<ABA??;@:;>;>;;;333888'84<;=00/99//0)/344444$49998===2=?CABB;;;:5000)0:00)/996;@>=DBBBCCCCCC@@@<@;;;CBBCC@@;;6;>B;;7:@CCECBC=AACBBE???:?@@49:BBA=AAA>=??@@/==9=A>==<:77184:@:;5;9<<BAA=AA@@CCB?B69;;08>@=AAACBBBBBFBBBBBBBCCCA@@BBCC@BAAAB>@@?=2918?@A@
@ATNG8:04925:01510
GATGGTAGCTATACGTATATCTATGTACTCATTCGTTTCGGAAGAGACAGGTACGTTAATAGTTAATAGCGTACTTCTTTTTCTTGCTTTCGTGGTATTCTTGCTAGTTACACAAGCCATCCTTACTGCGCTTCGATTGTGTGCGTACTGCTGCAATATTGTTAACGTGAGTCTTGTAAAACCTTCTTTTTACGTTTACTCTCGTGATAAAAATCTGAATTCTTCTAGAGTTCCTAGATCTTCTGTCTACTACACTGTACTCTACCATCGAATGAGGTTAGTCT
+
B@@?=B>CCC>CCBBBCCCDDDCBBBBABBAA?ACCC>CD?D?BBBCBBB@CCBAA@C?CACC?B>B@BBBBBBB?ACCCC1??@BBBB>BBBA?ABC?B@=@@@A<=;>BBCC?BB>>>>=A<@>@AB>==6::AA=A@@??@>;;>AAA???@<@A?9;;7=<>>CAA>>>D<>>@AA5A=C<A=>>A.CD;;;6;888>@<==>:9979):;<8838=CE=>>?B@??<>8666<=AB:=<@@DA9;99///9;>>B9::AA=A<=>A<><=><@<@@???
@ATNG8:04930:01493
GATGGTAGAGAGAGCTCTCTCATCGTACTCATTCGTTTCGGAAGAGACAGGTACGTTAATAGTTAATAGCGTACTTCTTTTTCTTGCTTTCGTGGTATTCTTGCTAGTTACACTAGCCATCCTTACTGCGCTTCGATTGTGTGCGTACTGCTGCAATATTGTTAACGTGAGTCTTGTAAAACCTTCTTTTTACGTTTACTCTCGTGTTAAAAATCTGAATTCTTCTAGAGTTCCTGATCTTCTGGCGCTCTGTCACGTCTGCTACCATCGAATGAGGTTAGTCT
+
<;;<@CCDCCCBBCCBCBCBCCB?@@<;;BCC@CCFI>BBAB?@@@AABA>A@CCC@D=?@BC9B@CBBBBAB:B>=====+@@<<333/3:8;2<77.3>67?==8;6>CB988?B=???<@<@AA>:;:>=BCAA;=>>BB@A>>=A>>>>>@;>>?<@@;>;>@@@@@@AA7::BBA6A=A9<=AAA/?@@BD7>>>>>AAAAA8==<<.<9:;B=A<>>=B@@@@@@=A<A>==>>:<<A;<<>???@@DAA>>>???AAA=A??>A<@@::7:<@CDBB
@ATNG8:04930:01523
GATGGTAGACACGTGTGCTCTCTCGTACTCATTCGTTTCGGAAGAGACAGGTACGTTAATAGTTAATAGCGTACTTCTTTTTCTTGCTTTCGTGGTATTTCTTGCTTAGTTACACTAGCCATCCTTACTGCGCTTCGATTGTCGTGCGTACTGCTGCAATATTGTTAACGTGAGTCTTGTAAAACCTTCTTTTTACGTTTACTCTCGTGTTAAAAATCTGAATTCTTCTAGAGTTCCTGATCTTCTGGGTGTATCAGCGAGTATCTACCATCGAATGAGGTTAGTCCT
+
8;;55:<:;;:0//////<<<<==>>;;;6657;;>?<?A:F<AB?000@+00//61619::;8=9=BBBBA?885:;<==+436<88<18=<;.3388/89(///(///(//9655394...(.28895522.(.5-,(,,,,522566578;65::)/.-066(-(///722275,22::@.@.5-57777(7577939955597///(-333'3-//8584>>:@>??=<=8>9==>>==8=::;1;;:>AA>;;;B?===9<9917777<1737706033--(-
@ATNG8:04931:01481
GATGGTAGTATCTGCACACTCTGTCCAGAAGATCAGGAACTCTAGAAGAATTCAGATTTTTAACACGAGAGTAAGCGTAAAAAGAAGGTTTTACAAGACTCACGTTAACAATATTGCAGCAGTACGCACTCAATCGAAGCGCAGTAAGGATGGCTAGTGTAACTAGCAAGAATACCACGAAAGCAAGAAAAAGAAGTACGCTATTAACTATTAGCGTACCTGTCTCTTCCGAAACGAATGAGTACATAGATATACGTATAGCTACCATCTAATGAGGTTAGTCT
+
@A?B@CCCEDBBBCBBBCCDDDCCC@CCC@CBBBCD>?>AACCCCD?BB?B>B@@BBBCB1A=??BCCBAABB?BBBBBBBB1BC>B>BBA9ABB>A@@ABBCAB=@>9949;>6;<ECDBBBBBBCBBBCDACAAA<A@ABBCCC@C@C9999CBBBBBB@DDCABB=BB@CBB>@@9992999<99999(9@<ACCB?>=AA==:====5;;=<<:;5;=::>?=6=4688)8<=9?@???BB?@?A<>>A@@@A@@@@@A>@<>=>>><A@<=:=;@@=>>
@ATNG8:04931:01516
GATGGTAGACATATCGTACTCTCTGTACTCATTCGTTTCGGAAGAGACAGGTACGTTAATAGTTAATAGCGTACTTCTTTTTCTTGCTTCGTGGTATTCTTGCTAGTTACACTAGCCATCCTTACTGCGCTTCGATTGTGTGCGTACTGCTGCAATATTGTTAACGTGAGTCTTGTAAAACCTTCTTTTTACGTTTAACTCTCGTGTTAAAATCTGAATTCTTCTAGAGTTCCTGATCTTCTGGATACACTCATGTGCACCTACCATCGAAATGAGGTTAGTCT
+
@@BB@BCCCCCCFECCBBDCBBBC@@@BCCCC?CDFEDA@?A@CB====<7;;@;>2;;>?==588>BBB@?:78.39;;<)22+222+2333398728:/33;=25./:5//.87.388299>>?==;;;=BAAA7::=:;;;;==??@=;<<-//85885=;??@?>>=9817:==?5?=A<??@@@/?>=>>-818;>>=>>==:=@@5@;;;D=D<?@;@A?@@=>:><@@BB>>;>?B=AACBB@>>>;;;????<@@@==<=8//)/---27),,723
@ATNG8:04933:01518
GATGGTAGTGCGTGAGAGAGAGACCCAGAAGATCAGGAACTCTAGAAGAATTCAGATTTTTAACACGAGAGTAAACGTAAAAAGAAGGTTTTACAAGACTCACGTTAACAATATTGCAGCAGTACGCACACAATCGAAGCGCAGTAAGGATGGCTAGTGTAACTAGCAAGAATACCACGAAAGCAAGAAAAAGAAGTACGCTATTAACTATTAACGTACCTGTCTCTTCCGAAACGAATGAGTACATAGATATACGTATAGCTAATCGAATGAGGTTAGTCT
+
<<4565:AAAABBBCCCCCC@B;;;09BB?C@@@@?7<<@AACCCB?BB?C?BCBBCCCC+C>BBCBBAB@??<5>:;:999$9B<B4:::4:CC?CABABBBAA=@=@B?CEF@BBBBB@AACCJFCABBC?BABB=@@AADBCC@C?C;;:;CCCBCCC@CCCAAA?BB?BAA<@A9::2998;ACFDD2BB?B???BB@BB<@;@@@@=A8:;CCC?BBB@@@B?A?BCC<ACC=?@?FCBBBBBBBCBA@A??;;;;;==;;:<@5///:6:9@@=<?
@ATNG8:04934:01484
GATGGTAGTCTCAGATAGTCTATAGTACTCATTCGTTTCGGAAGAGACAGGTACGTTAATAGTTAATAGCGTACTTCTTTTTCTTGCTTTCGTGGTATTCTTGCTAGTTACACTAGCCATCCTTACTGCGCTTCGATTGTGTGCGTACTGCTGCAATATTGTTAACGTGAGTCTTGTAAAACCTTCTTTTTACGTTTACTCTCGTGTTAAAAATCTGAATTCTTCTAGAGTTCCTGATCTTCTGGGTCTCTCTCTCACGCACTACCATCGAATGAGGTTAGTCT
+
@:;55::<B@A@BBABBGCCBDBAAACBBBBC@BCCF>CC?A?BCCDBBB?B@BCC@B?DB@@>A@BBCBBBBBB9;;BBA2BD;<:EE>BBBB@CCGACC;;;AD@A?AACCBBBC?CCD@C?BCDDCBBC@CCBB?C9:9BBBBBAA@;;;AB?BBB@CD?A?AABBBCCDB>A;;;;.;=A=;;;;;*;;;;D?GCCBCCCBBA4;:;:*:;;:B?B>BFACCBDBBB?B>CACCCH@@@BH>AACBBBBCCDCBBBBBDCDAEBBBB?;;:B?B@CCCBB
@ATNG8:04937:01514
GATGGTAGACATATCGTACTCTCTGTACTCATTCGTTTCGGAAGAGACAGGTACGTTAATAGTTAATAGCGTACTTCTTTTTCTTGCTTTCGTGGTATTCTTGCTAGTTACACTAGCCATCCTTATTGCGCTTCGATTGTGTGCGTACTGCTGCATATTGTTAACGTGAGTCTTGTAAAACCTTCTTTTTACGTTTTACTCTCGTGTTAAAAAATCTGAATTCTTCTAGAGTTCCTGATCTTCTGGATACACTCATGTGCACCTACCATCGAATGAGGTTAGTCT
+
?@AB?ABBBBAA@CDAAAAA<>>?CC?==<=A7?;;;(4<387AA:????9>AA@@=@494==8=>BBBBAA?885:;;;;+75/5655.3/0/(/883;;.33778<5555///9953586858A;9;;;;39;66/5//.587...@:9==886:<389175:::<<8:8>7;9;;;2;=B:==BCB/;;////)/--,22,,,-*-9999%55533.5688288666761523/----(-67074233----353699;-,,,0,,,262567A4<9====:
@ATNG8:04939:01501
GATGGTAGTAGTACACTAGTCATACCAGAAGATCAGGAACTCTAGAAGAATTCAGATTTTTAACACGAGAGTAAACGTAAAAAGAAGGTTTTACAAGACTCACGTTAACAATATTGCAGCAGTACGCACACAATCGATGCGCAGTAAGGATGGCTAGTGTAACTAGCAAGAATACCACGAAAGCAAGAAAAAGAAGTACGCTATTAACTATTAACGTACCTGTCTCTTCCGAAACGAATGAGTACTACTTCAGAGACACACTACCATCGAATGAGGTTAGTCT
+
CCBC?BBDCDBBA?DCDCCEB;99A<ACC?BA@@@B=B=ABCBAAAABB@B?BB@@@ECC1C?DCBCCCA?@BD;???=9=9,==898ABB;BCGADCBBBDD;;:;?CC@CBC?CBDCBBBBDJDDDBBBC@CBBB@@@AAAAAD@D@BAA>ABBBCCCC?BBBAAA@AA>ABD?DB?::/6864:<=?>/<>17///:9=??=?<=<=>8=8=>DAA=@;;;A@@<@>A@D>DDD@AAAAABABBBB?BBBBBBBBCCCABA>ABBBB@BBBA=<7=;<<@
@ATNG8:04940:01529
GATGGTAGTGTCATAGAGAGTGTGTACCATTCGTTTCGGAAGAGACAGGTACGTTAATAGTTAATAGCGTACTTCTTTTTCTTGCTTTCGTGGTATTCTTGCTAGTTACACTAGCCATCCTTACTGCGCTTCGATTGTGTGCGTACTGCTGCAATATTGTTAACGTGAGTCTTGTAAAACCTTCTTTTTACGTTTACTCTCGTGTTAAAAATCTGAATTCTTCTAGAGTTCCTGATCTTCTGGCTCTCGTAGACAGATACTACCCATCGAATGAGGTTAGTCT
+
?@?;@CCDCCCCDDFECCCCCCCCCCC?B@@BBBB>BCAC@CDCACAA?BBBAA?B@BBBB@B>@@@BBBBBB=CFBBC1BB=BAAD:ABAA=@AA?BB?BBBBB>:==>>AAAA9>@@:@;???>=>=?:>@>>9====>>>@@@@@@@@@?6688:>>;?<@A>>>C>>><>>>@@5@;?<;<;;;+:::::-88<::;?AAA<AAAA/A???B<B<?@;@A>????;>;>AAA?A;==><>BAA@@A<=>AAA<<<<<:::3;A@;;69963-3069---
@ATNG8:04943:01513
GATGGTAGTACATGATAGACGACACCAGAAGATCAGGAACGTCTAGAAGAATTCAGATTTTTAACACGAGAGTAAATGTAAAAAGAAGGTTTTACAAGACTCACGTTAACAATATTGCAGCAGTACGCACACAATCGAAGCGCAGTAAGGATGGCTAGTGTAACTAGCAAGAATACCACGAAAGCAAGAAAAAGAAGTACTCTATTAACTATTAACGTACCTGTCTCTTCCGAAAACGAATGAGTACGAGAGTCAGAGCAGAGCTACCATCGAATGAGGTTAGTCT
+
:::<=@?;;<<==666==>=@@@BB?B@B69:@0//5;7///<<9773::)0)/879:>>>+<9<<;;<::9:::2:8>>>>>';;173888088;4::88<>>00*/(/948/3.3:98:>>ABB::8BC??;??@A>?;;BA=>==B?B999:BBECDCB=?>=///*/.58--(///..'.66477777)782----986885:6:77739265;:;39555822.248788+<;;5:??=878=<=@BAA?;;;@@;;;C@?@<>>>==8<>;;7;=C@>?A
@ATNG8:04945:01502
GATGGTAGTGATACAGATCAGACACCAGAAGATCAGGAACTCTAGAAGAATTCAGATTTTTAACACGAGAGTAAACGTAAAAAGAAGGTTTTACAAGACTCACGTTAACAATATTGCATCAGTACGCACACAATCGAAGCGCAGTAAGGATGGCTAGTGTAACTAGCAAGAATACCACGAAGCAAGAAAAAGAAGTACGCTATTAACTATTAACGTACCTGTCTCTTCCGAAACGAATGAGTACGATGAGATCTCGTGTGCTACCATCGAATGAGGTTAGTCT
+
7::=9====;>@;55559566;=<@8@@<5:85---(-0558:977333-7,3383399:$98::?AABB:<<=58744444$44.5:???26668<666?AA;;4;>;;6;AB?A;;9?@>@BCBBBBC9:99ACB5:9B::9AD;=7=8917;733;33,3<;777155.566+2222,299322222$22+266655567492678708499@AA<AA==BA>7;9;>>656<7?;@BA@@B?@?779AC@;;;<9/..33.3322238<54046::::<
@ATNG8:04945:01517
GATAGTACACTAGTCATACCAGAAGATCAGGAACTCTAGAAGAATTCAGATTTTTAACACGAGAGTAAACGTAAAAAGAAGGTTTTACAAGACTCACGTTAACAATATTGCAGCAGTACGCACACAATCGAAGCGCAGTAAGGATGGCTAGTGTAACTAGCAAGAATACCACGAAAAGCAAGAAAAAGAAGTACGACTATTAACTATTAACGTACCTGTCTCTTCCGAAACGAATGAGTACTACTCTCAGAGACACACTACCATCGAATGAGGTTAGTCT
+
CCCCBBACBBBCCCCCCCCAC@@>@AAA@@=@=@@ABCAA>9:7:>AAAAABBB3B@BBBBBBCCBBB=BBBBCCC3AA>A?AAA29;;5;888@@A;;7;=BA<??@<>>@@@@@@>>>A@@@?@9>A<<:=>?;;;//+/989=:=BBBBA>>;>???BB?BC>DAA7::////)///)/====,:;6>@A@???@@@8:5:///9@9=A>=><>BAA@@A5;5;;:/:=>:=;;;///999====>AABBADDDCCBD<??>?@=CA=>:>=>><?A
@ATNG8:04946:01515
GATGGTAGCTCACGTACGTCACACGTACTCATTCGTTCGGAAGAGACAGGTACGTTAATAGTTAATAGCGTACTTCTTTTTCTTGCTTTCGTGGTATTCTTGCTAGTTACACTAGCCATCCTTACTGCGCTTCGATTGTGTGCGTACTGCTGCAATATTGTTAACGTGAGTCTTGTAAAACCTTCTTTTTACGTTTACTCTCGTGTTAAAAATCTGAATTCTTCTAGAGTTCCTGATCTTCTGGTAGAGCGTGCATATATCTACCATCGAATGAGGTTAGTCT
+
AAA=@CBCCA<BBAABCCCDBBBCDDBBBBBCAC;;:;D@DACCBCBBB@BBCCC?B@BBBB?B@BCBECBBAB?BCCCC3BB@CBBB=BBAA>AAA=@C<><>@@@=ABBCCBAA8><=8<;@AAA9::A=B@@@9<;>>>>@>>@>>@>>>B368A=AB<A<@@@@@@A>>:===BB6B=B:==>>>/>BAAA7<<<<<<>:<<19898):=>>@=A=??=@@@@===<C<@?===A4::A>@@@777::==?>>>==ADDD=A>@@@<:;;=<?:@?A::
@ATNG8:04898:01543
GATGGTAGGACGAGCGTCTGAGAGGTACTCATTCGTTTCGGAAGAGACAGGTACGTTAATAGTTAATAGCGTACTTCTTTTTCTTGCTTTCGTGGTATTCTTGCTAGTTACACTAGCCATCCTTACTGCTCTTCGATTGTGTGCGTACTGCTGCAATATTGTTAACGTGAGTCTTGTAAAACCTTCTTTTTACGTTTACTCTCGTGTTAAAAATCTGAATTCTTCTAGAGTTCCTGATCTTCTGGTCTACGCTCGTCGCGCTACCATCGAATGAGGTTAGTCT
+
BB:;25:;5===0////55<ABBC@BBBBAAA?BCCC>CD@E@BBBCDCFACBB<<:;@GECD@EAHCCBAABBB9;;EGD5BB?@@BC=AA@B7;;C?BB?AAACCD@BDCCGCCC@BBBAG?CCCAAACC@CDDC@CCDFEB@@ABBBDCCBB@BCB?BB?B?AACDCCCCC@@;;;;.;5;5;;<;;*;CAAA0;;@AA?B@?@>@@GG1>BA@A8:8;C?CDCDBBC@EDBA@;;;:@@@=A<;;BCBBBAAAC@A@@;;6:==@A8:;BC@D@DCCBB
@ATNG8:04902:01553
GATGGTAGTGTCATATGAGAGTGTGTACTCATTCGTTTCGGAAGAGACAGGTACGTTAATAGTTAATAGCGTACTTCTTTTTCTTGCTTTCGTGGTATTCTTGCTAGTTACACTAGCCATCCTTACTGCGCTTCGATTGTGTGCGTACTGCTGCAATATTGTTAACGTGAGTCTTGTAAAACCTTCTTTTACGTTTACTCTCGTGTTAAAAATCTGAATTCTTCTAGAGTTCCTGATCTTCTGGTATGACTAGTGTACTACTACCATCGAATGAGGTTAGTCT
+
5;>><AAB@?;==@666?>>B@@?ACA999BB;C>C>7@C@BACCCFCFC@CB<AA=B<@@?@2;7:DDCCCCB@>;;;;;*;A=;;;D;@:;9;@@A?BB?BCCBBCACCCCCCBC@BCB@C@BBBBBA;:6:AAA7;;BBBCCCCBCBDDB;;7;AA?CC@C@BBCBABA;;5;;:::.;;?<;;;;.;C;;;0;@AABCBAAA5;;<;*<AA;;7;ACC?AFBAADDAC@BBDB@A=AAB?BBBB;;;ABADFCCBBBA@@>B@@@B?;;;@=A<AABBB
@ATNG8:04903:01553
GATGGTAGAGTATCATGTGTATCTCCAGAAGATCAGGAACTCTAGAAGAATTCAGATTTTTAACACGAGAGTAAACGTAAAAAGAAGGTTTTACAAGACTCACGTTAACAATATTGCAGCAGTACGCACACAATCGAAGCGCAGTAAGGATGGCTAGTGTAACTAGCAAGAATACCACGAAAGCAAGAAAAAAGAAGTACGCTATTAACTATTAACGTACCTGTCTCTTCCGAAACGAATGAGTACTACTCTCAGAGACACACTACCATCGAATGAGGTTAGTCT
+
8>;<?BBCCCBBBCCCCCCCDCCCC@BBB@BCCBBB@B@DBCCCCC@CC@C@BAC::9:9*;=ABFHGCCCCDC>DCCCEED5CB?B69997;CEADBBCCCD?><>?BC?BBB<?=BBBBBBECCCCCCCC@CCCC?BBBABBBB?B@D@@>@CEEBABC@CCCAAA>BB@BBB:<<;;;3???:899999%9A;@:79ACB?;7;=B???:=:=ACAB>BBBBCCC@B?BCE@CAB?BCCDCABABAAAABBAAABBBDA@@AC?B@ABB?ACCC@C@CCBBB
@ATNG8:04905:01557
GATGGTAGCACGACACGACGATGTGTACTCATTCGTTTCGGAAGAGACAGGTACGTTAATAGTTAATAGCGTACTTCTTTTTCTTGCTTTCGTGGTATTCTTGCTAGTTACACTAGCCATCCTTACTGCGCTTCGATTGTGTGCGTACTGCTGCAATATTGTTAACGTGAGTCTTGTAAAACCTTCTTTTTACGTTTACTCTCGTGTTAAAAATCTGAATTCTTCTAGAGTTCCTGATCTTCTGGACAGAGTGTGCAGATACTACCATCGAATGAGGTTAGTCT
+
<?:<8<===@@>>?><<;<55555==BCDCCIBBAAA>AC@D@CCCBBBC@CBCBC?B?BACD?B?BBBBBBBFC???=<<'<<17<:6.600/1:6608?7<<?BBA=A????DAA<>>>=C=A?@==>>?=A>>?7;;??@@;;;;@A>;;:;5;;;7==1818;;?===?=188888)84:488888(8::::3:??=>=@?>=18878(8>=<=9==::5:<<>:;;=A<@@AA>>:=<@<A@@@==<=<??>>>?????B7;;>;;5;;:D<@<@@>>=
@ATNG8:04905:01573
GATGGTAGAGTATCATGTGTATCTCCAGAAGATCAGGAACTCTAGAAGAATTCAGGATTTTTAACACGAGAGTAAACGTAAAAAGAAGGTTTTACAAGACTCACGTTAACAATATTGCAGCAGTACGCACACAATCGAAGCTCAGTAAGGATGCTAGTGTAACTAGCAAGAATACCACGAAAGCAAGAAAAAGAAGTACGCTATTAACTATTAACGTACCTGTCTCTTCCGAAACGAATGGTACGAGAGAGCACACGTGTCTACCATCGAATGAGGTTAGTCT
+
/44;79454945555999555999:054>6<555558<7>;9;:=8055(-(---(--999+=3/669955555;2:556<<<+=>9>9===2<;;5955::8:88(-(--(---(-/89<<<BBBBCBB=88*.---(-//<;:::5;6;554444::9838:43342997;::14/76;16//*/:;;;+;81//////99705.....(.386<<<6;;6655=8=8<<=2444.483876///////599<<<<<<555<5:8333-39995;,35444
@ATNG8:04907:01576
GATGGTAGCTATACGTATATCTATGTACTCATTCGTTTCGGAAGAGACAGGTACGTTAATAGTTAATAGCGTACTTCTTTTTCTTGCTTTCGTGGATTCTTGCTAGTTACACTAGCCATCCTTACTGCGCTTCGATTGTGTGCGTACTGCTGCAATATTGTTAACGTGAGTCTTGTAAAACCTTCTTTTTACGTTTTCTCTCGTGTTAAAAATCTGAATTCTTCTAGAGTTCCTGATCTTCTGGTCTACTACACTGTACTCTACCATCGAATGAGGTTAGTCT
+
BAAB@BBCBCBDDCCCCCCCCCCCCC;;;CCC@CCCB>CD@D@AAACCCC@CCCCB?B>@@CB>B>BCBBBBBBA<;;;;;.<?:@>?@8@B??>@?<>@:==BBBB?BA@@AAAA;A??9>9>A>><;<A;AAAA7>>A>>>=>>>>>>;;;A=>>=<AA<A<AA???@@>A7?>AAA6A9>5;9CCC.A>=<;;2;<<>AA@8847999*<<<>A<A=AA:??AAD==7?=A@A@>>688?:>>>>;;;>@@@A?>?AA;;;5;566=699=@<A<=<>??
@ATNG8:04908:01549
GATGGTAGAGTATCATGTGTATCTCCAGAAGATCAGGAACTCTAGAAGAATTCAGATTTTTAACACGAGAGTAAACGTAAAAAGAAGGTTTTACAAGACTCACGTTAACAATATTGCAGCAGTACGCACACAATCGAAGCGCAGTAAGGATGGCTAGTGTAACTAGCTAGAATACCACGAAAGCAAGAAAAAGAAGTACGCTATTAACTATTAACGTACCTGTCTCTTCCGAAACGAATGAGTACTGTATCTATGTGTGCGCTACCATCGAATGAGGTTAGTCT
+
DBAA@BCDCCBBBCCCCCCDDBBBC?CCC@BCCC@?=??BBCCABA?CC?A@DDDBBBBB1B?CCCCCCGEBBB>BDBBBBB2@@=A:?@?9@CC@CCCCCCCBB>B>BB>B@A>@BBBCBBBCBCCCCCCD@CDCD?BBBAA@??;>=BAA>BEECCBBB?CBBBAAABB?BBB:<;;;;3><<;@AAAA3BB?B:::BBB?@:>:>A@A<@<@@CCC@CBBBCCC@D?BBC<B@@>@BCCC@@@BBBBBBAABBBA?=>=@@B?BBBBB?=@@B?B?BCCBB
@ATNG8:04909:01560
GATGGTAGTGCGTGAGAGAGAGACCCAGAAGATCAGAACTCTAGAAGAATTCAGATTTTTAACACGAGAGTAAACGTAAAAAGAAGGTTTTACAAGACTCACGTTTAACAATATTGCAGCAGTACGCACACAATCGAAGCGCAGTAAGGATGGCTAGTGTAACTAGCAAGAATACCACGAAAGCAAGAAAAAAGAAGTACGCTATTAACTATTAACGTACCTGTCTCTTCCGAAACGAATGAGTACTGTATCTATGTGTGCGCTACCATCGAATGAGGTTAGTCTA
+
/-55057////;<<>>;=999?99;)595.5554;44./::////)/81619::>AAAA.A39977;788999.334;;;;$44.47;<=05565556595;/00)/800*/9939;<<@@599555595559>;;;:=<>;:5945;4954.499:<;;<9<;;;<<>>><>A<6;:::918//)/999::%//6<;3737588(/(/555/5//29>>:>999944.57<;:1837-73977888::>:::<<;;===;;;=::65558838<<;7<96777//
@ATNG8:04909:01562
GATGGTAGACATATCGTACTCTCTGTACTCATTCGTTTCGGAAGAGACAGGTACGTTAATAGTTAATAGCGTACTTCTTTTTCTTGCTTTCGTGGTATTCTTGCTAGTTACACTAGCCATCCTTACTGCGCTTCGATTGTGTGCGTACTGCTGCAATATTGTTAACGTGAGTCTTGTAAAACCTTCTTTTTACGTTTACTCTCGTGTTAAAAATCTGAATTCTTCTAGAGGTCCTGATCTTCTGGTGTCTGATCTGTATCACTACCATCGAATGAGGTTAGTCT
+
;::<>BBBCCBBBBECCDCDCCBBCBCCCBBC@CCBC>CC>A>ABBCCBB=AAAAA>A>AAAB>A>BBCCC@@AB=@@@@@2=>9>966060/0<@@@=AB;??;?FC<?>A@@@@@<@@@;A=AA?<<>?>=AA@@:>>>>A@@@@@@AA;::?8:;:;@@<@<@=<=AAAAA;?>>CD5D:=:=>AAA.;>@A@588889<;;;>9<DDD/A>>?A<A<>>;>=>@;>:=><?D??>;7==A<?@<=<??AAA@>>A>>>AAA;@;;995///7385;866:
@ATNG8:04910:01575
GATTAGTATAGAGCTCTACATAGTACTCATTCGTTTCGGAAGAGACAGGTTCGTTAATAGTTAATAGCGTACTTCTTTTTCTTGCTTTCGTGGTATTCTTGCTAGTTACACTAGCCATCCTTACTGCGCTTCGATTGTGTGCGTACTGCTGCAATATTGTTAACGTGAGTCTTGTAAAACCTTCTTTTTACGTTTACTCTCGTGTTAAAAATCTGAATTCTTCTAGAGTTCCTGATCTTCTGGGCAGACTCTCACACGCCTACCATCGAATGAGGTTAGTCT
+
ABC7AABBCCDDBBABBCFJGAAABBBBAA?A@@@9@A>AABBBCDDC?B>@AA?B@BBBB?B>B???AABCC?@@@@?1?B=AA@@:@BBC@BBB?BB:>>ABBB?B>@@>>AA5<<A:>:>>>>>>>?;A><<.55;;;<><@@@@A:::>;9::<@?;@<??=>>C@@@9=====/=8<5;;AAA/AE;;;1666///>66;;?DFD/C?>?@<@=;;8;@@A>==<@<AA>=>@:==BD;D:;:@@@?@=<==>86<=>7:///:6:;:=8==@???E
@ATNG8:04915:01539
GATGGTGGAGACACGTCGCCACGTACTCATTCGTTTCGGAAGAGACAGGTACGTTAATAGTTAATAGCGTACTTCTTTTTCTTGCTTTCGTGGTATTCTTGCTAGTTACACTAGCCATCCTTACTGCGCTTCGATTGTGTGCGTACTGCTGCAATATTGTTAACGTGAGTCTTGTAAAACCTTCTTTTTACGTTTACTCTCGTGTTAAAAATCTGAATTCTTCTAGAGTTCCTGATCTTCTGGCGCTCTTTCACGTCTGCTACCATCGAATGAGGTTAGTCT
+
CAA<@CB@CCCCCDA@@CCADBBBCCBB@@?@BAC=IC@B@BCCCDCC@DDDBB?B?BBBB?B@CCBAAACBB>@????2>A=??@A;@BBB?BAB>AB@@@ACCC?AABABBAA<?>A;A9>>>?===?;A>>>9>===>>>>>>???888>579:;?A<A;>>>ACDAAA:>>@@@5@=C:==>CD/==555,69<79:>8::<@CBB/@>>>A=A=>>:>AAA==<;?;?CDAA@9;;?<>?=>>>>9>AAA=====>DD=A@@==:>AAA:>:=A>=>
@ATNG8:04915:01569
GATGGTAGCGCATATCAGCGCAGCCCAGAAGATCAGGAACTCTAGAAGAATTCAGATTTTTAACACGAGAGTAAACGTAAAAAGAAGGTTTTACAAGACTCACGTTAACAATATTGCAGCAGTACGCACACAATCGAAGCGCAGTAAGGATGGCTAGTGTAACTAGCAAGAATACCACGAAAGCAAGAAAAAGAAGTACGCTATTAACTATTAACGTACCTGTCTCTTCCGAAACGAATGAGTACGTGTGCGACGTGTCTCCTACCATCGAATGAGGTTAGTCT
+
BBA=?B;:<CFB@A@CDCCBBB9999:CC@CCDDBB>B@BBCCCCA?CC?B@B?@99999*:=DBBBCECCDDD>BBABDDD1BBAC<@AA8ACC@FCAA@DC@?>?@AB@CBA>AABBBBCCDDCCCBBBD@CCCC@CBBBCCCC?B@CAA>BCBBBCCC@CDCAAA?BB>BBC=?????6>=<9<<<<=.?A?B@?>CCCA@<@?BBBA:>:<ACAB?BCCCCCC?C?BBB:B998:BBBCBBAAAAAABBBBBAACDC?BBB?BBBCB>BAAA<A<@B@@@
@ATNG8:04917:01552
GATGGTAGCTATACGTATATCTAGTACTCATTCGTTTCGGAATGAGACAGGTACGTTAATAGTTAATAGCGTACTTCTTTTTCTTGCTTTCGTGGTATTCTTGCTAGTTACACTAGCCATCCTTACTCGCGCTTCGATTGTGTGCGTACTGCTGCAATATTGTTAACGTGAGTCTTGTAAAACCTTTCTTTTTACGTTTAACTCTCGTGTTAAAATCTGAATTCTTACTAGAGTTCCTGATCTTCTGGAGATTTTCATCAGCGAGTCTACCATCGAATGAGGTTAGTCT
+
49555:><A@=@;;===>?>>>==<<;;;<<8=;;=8=<7;,///799:;7<;;<:7:-444:4:7;::8<<;;;639999(8>;>733(3988*//:5:;5=<88BB@B???;:<=8;@=6=066///659=065295855;:822266757553////0796;6;<799:>//)/6666-7)88)8<<<;+;=:::19366///;;<>:>>>5>BABB>G<=>:>@???>>><@<BA>??A<AAA<:::ADD2?>?AA><<;///6;;/6:==97=>78*/)/8::<
@ATNG8:04918:01568
GATGGTAGATACTCGCTGATACACCCAGAAGATCAGGAACATCTAGAAGAATTCAGATTTTTTAACACGAGAGTAAACGTAAAAAAGAAGGTTTTACAAGACTCACGTTAACAATATTGCAGCAGTACGCACACAATCGAAGCGCAGTAAGGATGGCTAGTGTAACTAGCAAGAATACCACGAAAGCAAGAAAAAGAAGTACGCTATTAACTATTAACGTACCTGTCTCTTCCGAAACGAATGAGTACAGAGAGCACACGTGTCTACCATCGAATGAGGTTAGTCT
+
AABD@EBBB@?@C;6666><<<@?@8=99:555;87186///888776:=8=6:<3737373#33333;:99:99:333599999$55.54999+99;5;==<<<=>>;>;==>???=AABBFFBAAFBCBBBBB@CBBA?AA@@@BA@;A?@;:48=<:?<<=9==::99433/3;=6==::918;:5:;BBC/@@<>>><>>AAA7:59:<=;?7;<GDE@D:99@?B?C?ABD=B>>799@AABBBBBBB::9987;8333:::555:::699994<.554=:
@ATNG8:04929:01539
GATGGTAGTATCTGCACACTCTGTCCAGAAGATCAGGAACTCTAGAAGAATTCAGATTTTTAACACGAGAGTAAACGTAAAAAGAAGGTTTTACAAGACTCACGTTAACAATATTGCAGCAGTACGCACACAATCGAAGCGCAGTAAGGATGGCTAGTGTAACTAGCAAGAATACCACGAAAGCAAGAAAAAGAAGTACGCTATTAACTATTAACGTACCTGTCTCTTCCGAAACTAATGAGTACGAGAGAGCACACGTGTCTACCATCGAATGAGGTTAGTCT
+
55;<8<BCBB:;:CBBBCHCCCCBA=A;;7;AA@@B>B=AACCBBB???<??@@>9::::(9=BBBBBCAB::9+9?;;<<;*;@<?5;;;-:BB?CEFFFDGBB>A?CB@BDD@CAACCCBBCDEECDDBB=ACCE?BABB@@@B>B?B??=?A@AACBC@CCCAA@?BB@BBB9?<999+999:?@@@A2@B>B9:9@@A=>:>=AA>><><A>BBE@C:;:BCE?B<AAD>A@A?AAABCCCCBBBB>>>>AAABBFCCB>@<:@?@@<@?@A<A=ACA@@
@ATNG8:04930:01542
GATGGTAGTCTCAGATAGTCTATAGTACTCATTCGTTTCGGAAGAGACAGGTACGTTAATAGTTAATAGCGTACTTCTTTTTCTTGCTTTCGTGGTATTCTTGCTAGTTACACTAGCCATCCTTACTGCGCTTCGATTGTGTGCGTACTGCTGCAATATTGTTAACGTGAGTCTTGTAAAACCTTCTTTTTACGTTTACTCTCGTGTTAAAAATCTGAATTCTTCTAGAGTTCCTGATCTTCTGGAGATATCATCAGCGAGCTACCATCGAATGAGGTTAGTCT
+
>?A<@B=CBCBCCCBBCFCCBC;;:BB@AABB?BCCC>CMAE@BBHCACD@BBCBE@D@CCCC@B@BCCCCBCBD<?@A@@0AA>AAEE?B@AC>BBG@CC;;;:BBC@HCCBBDCE?BBB@D?BCCCCBBD@CCCD?BCBCCCBBCBBBCBBBC@CCC@BB@B?@AA;;;DCE?D@@@@7@>C=;<;<<*;AAAC?CBCBCCCC@A<@@A@0@CBBB@B@BLGDCCCCBB?B@BAADDD?AAD@BDBCCCCDCCCBCCBBBBAA=B@@@D@A@@A<@<ACCBC
@ATNG8:04932:01540
GATGGTAGTGCGTGGAGAGAGAGACCCAGAAGATCAGGAACTCTAGAAGAATTCAGATTTTTAACACGAGAGTAAACGTAAAAAGAAGGTTTTACAAGACTCACGTTAACAATATTGCAGCAGTACGCACACAATCGAAGCGCAGTAAGGATGGCTAGTGTAACTAGCAAGAATACCACGAAAGCAAGAAAAAGAAGTACGCTATTAACTATTAACGTACCTGTCTCTTCCGAAACGAATGAGTACGAGAGAGCACACGTGTCTACCATCGAATGAGGTTAGTCT
+
8:44244:968..-(-66<<BBC;;;)5::7;?:99:5:8<<ACCCC@85458<<A;;==>+=5<888::;:::9/8;49499$4939399;0;=>9=BBAAAAAA@D@@@;@@?5??CCCBBCDBCDBBABE@ABBB?BBBDBBBB?C@CBB@BBBBBBCCACBBBAA=@A=@@?378=<<6;;;577777'7A:@@B>?<7784:4987;17289A@A@C:::@?@=A<@>B6<9959?@@@A@A888AAA:99A@@@A:::AA=@>==<;>=>@=A;?BDDD
@ATNG8:04933:01539
GATGGTAGTATCTGCACACTCTGTCCAGAAGATCAGGAACTCTAGAAGAATTCAGATTTTTAACACGAGAGTAAACGTAAAAAGAAGGTTTTACAAGACTCACGTTAACAATATTGCAGCAGTACGCACACAATCGAAGCGCAGTAAGGATGGCTAGTGTAACTAGCAAGAATACCACGAAAGCAAGAAAAAGAAGTACGCTATTAACTATTAACGTACCTGTCTCTTCCGAAACGAATGAGTACTACTCTCAGAGACACACTACCATCGAATGAGGTTAGTCT
+
@@?;9==>BC@@@>CC?AA;;;;==7;AB=@<A;;9@C????/0/;:::8;6:::;9???.?8?837;;?>=@@70/07777'7729.555&5<==CCCCCCGDC@B?@@;@AA<@@@ABBCBBCCHCCCDEAC@@@?BAAACB@?<A?A;;7;A@@@CCD@BBB:::>??<?BA>@A???8=?>9=????.>A?BBCAAB@;:7;<???@8=8=<AAB>ACCCCCC?B@BAA<ACC@CBCBBBBBBBCBBBCCCBBBCCAAA>A=B??>>:>B;;5;59@CAC
@ATNG8:04933:01572
GATGGTAGACACGTGTGCTCTCTCGTACTCATTCGTTTCGGAAGAGACAGGTACGTTAATAGTTAATAGCGTACTTCTTTTTCTTGCTTTCGTGGTATTCTTGCTAGTTACACTAGCCATCCTTACTGCGCTTCGATTGTGTGCGTACTGCTGCAATATTGTTAACGTGAGTCTTGTAAAACCTTCTTTTTACGTTTACTCTCGTGTTAAAAATCTGAATTCTTCTAGAGTTCCTGATCTTCTGGTATGACTAGTGTACTACTACCATCGAATGAGGTTAGTCT
+
@AAA?B@BBBB@A;B<99<<>;>@BBCBCDGF>CBAA:@@<@=@@DBCCC>@@A??9?:=@@@=B?AAAA@894:7=B>==+<@6A777,38986>00*/0*////8;49@@<==>?<@@@=@:>=A?:::><AAAD8==???@@>>>A>>>@@@<@??<?A=A<@@AAAAAAA8;;AAA5A<@:=<DDD/?AAAA:@:9:><<9<@;<<<<,=///@9@9CD;AAA@@>>;>=AAAAAA<?@@<???@@@@=>>==@@:::AAA=@???D;==;A<@<@A@@@
@ATNG8:04936:01577
GATGGTAGCACGAGTCACTCATATCCAGAAGATCAGGAACTCTAGAAGAATTCAGATTTTTAACACGAGAGTAAACGTAAAAAGAAGGTTTTACAAGACTCACGTTAACAATATTGCAGCAGTACGCACACAATCGAAGCGCAGTAAGGATGGCTAGTGTAACTAGCAAGAATACCACGAAAAGCAAGAAAAAGAAGTACGCTATTAACTATTAACGTACCTGTCTCTTCCGAAACGAATGAGTACGATGAGAGAGCTCTCTCTACCATCGAATGAGGTTAGTCT
+
9;?<8<=CCDCC>BBCCCCCC?@@?<=AB@BBCBBC>B@BBB;;;GADC@B?@@;;9@?@0A@CBCBCCCADBD===;;;;;*;@<@;ABB:CCHFFCICCBBCB?B@AB>BCC=@?CBCCBBCCCCD@@@B?BCBB@CBBAAA??:@?BA@?ACBBBCCB?AAADBB@>><>DC:>=9::9+9>>;99999(:@@C::8BAABC<A<AB@@:>:=@CAA?AAAA@AA;?;?@>9>::5::9BCCCBB::9BBBBBBB>>>>??@A>B;;;A<AB??;@<@B???
@ATNG8:04945:01560
GATGGTAGCGCGACGAGCGTAGACCCAGAAGAATCAGAACTCTAGAAGAATTCAGATTTTTAACACGAGAGTAAACGTAAAAAGAAGGTTTTACAAGACTCACGTTAACAATATTGCAGCAGTACGCACACAATCGAAGCGCAGTAAGGATGGCTAGTGTAACTAGCAAGAATACCACGAAAGCAAGAAAAAGAAGTACGCTATTAACTATTAACGTACCTGTCTCTTCCGAAACGAATGAGTACTGCGTCTCACTCTCGCCTACCATCGAATGAGGTTAGTCT
+
44893444994555=<<>C@BB559)4:94//)//7//)-8:///7388+/)3:777777'7,738<<@@<<<C><<?=?>>+<A=A<ACC;CAA?;;;@CB@@@<@?AA>;;;=@@=<@>=@@AAABCAAB>;;;A<;;:AA?@@9=:@0000?@@??BB>?>>>?>?BB?BA:887733(333,/////'/83/..56899>9>6C>><;=<<@CBB@BCCCCBB?A?BA@9@??;@??AABB???BCEBBBCBAA@@A@CDC@C???A=?@AD?B??@@A@
@ATNG8:04905:01589
GATGGTAGCTCACGTACGTCACACGTACTCATTCGTTTCGGAAGAGACAGGTACGTTAATAGTTAATAGCGTACTTCTTTTTCTTGTTTTCGTGGTATTCTTGCTAGTTACACTAGCCATCCTTACTGCGCTTCGATTGTGTGCGTACTGCTGCAATATTGTTAACGTGAGTCTTGTAAAACCTTCTTTTTACGTTTACTCTCGTGTTAAAAATCTGAATTCTTCTAGAGTTCCTGATCTTCTGGACGACGCGCACTGACACTACCATCGAATGAGGTTAGTCT
+
CAAA@BAEBBAAA@ACABACBBBCBBBDDD:9::BAC>CE@E@CBCCCCC@CBBBB?A@DBDC?A>AABBBBBBB>BABBB1>>?ABBB8ABA@<@@@=AA088B><=9<>>A??@?<?@A<A<>>><<<;;7;AAA:==AAB>=>>AA@>>>AA<@@A<AA<@<@@A@?@@@?<>>AAA5A<><>>AAA*>:686.6/..776<=>08885$2666>4?9>A:==B@@@D;?;?AAA??<>==<AA;;;>=AAA889==@;;;@=>>;;;;>AAA<A=??>>>
@ATNG8:04908:01609
GATGGTAGTGTCATATGAGAGTGTGTACTCATTCGTTTCGGAAGAGACAGGTACGTTAATAGTTGATAGCGTACTTCTTTTTCTTGCTTTCGTGGTATTCTTGCTAGTTACACTAGCCATCCTTACTGCGCTTCGATTGTGTGCGTACTGCTGCAATATTGTTAACGTGAGTCTTGTAAAACCTTCTTTTTACGTTTACTCTCGTGTTAAAAATCTGAATTCTTCTAGAGTTCCTGATCTTCTGGGATGTGTGCGCAGTGCCTACCATCGAATGAGGTTAGTCT
+
BBCB@BCCCDDAABBCGDFDCDCDCDDDCCCD@BAAB=BEAE?BBBBDCCACCCCB@C@ABBB?CCCBCCCCCBA<AA@AA5AC?BBCC=B@@@7;;;6:B@AABBCD@CDCCBBAB>BBA?A=DCCC@AACBCCCC<@@AABBCCCBCBFBBBB?B@@>@C@C@BA@BCCCCC?CCCED:B::6;BABB5BDCCC<BBCCCDDCCC@CCCC2BCCCC@CACC@CCDCBBB?A@BBBDCD?C@AA:@9:9BBBBCDCCCBC@CDD@CBCCC@BBBA?AADD@@A
@ATNG8:04914:01581
GATGGTAGCGCGACGAGCGTAGACCCAGAAGATCAGGAACTCTAGAAGAATTCAGATTTTTAACACGAGAGTAAACGTAAAAAGAAGGTTTTACAAGACTCGCGTTAACAATATTGCAGCAGTACGCACACAATCGAAGCGCAGTAAGGATGGCTAGTGTAACTAGCAAGAATACCACGAAAGCAAGAAAAAGAAGTACGCTATTAACTATTAACGTACCTGTCTCTTCGAAACGAATGAGTACTATGTAGAGCTCTATACTACCATCGAATGAGGTTAGTCT
+
C@@<@DEFBBBBBBBBBCCCBBBBD>BBCACDBC??=@=@ABBBBB?BB>B?@@@BBBBB3B?CC@@@CDD>==7;=>@@AA0AB;@<@@@7ABF@CCCCCCDCC?C@BB@BBC?ABACBBCDDDCBBBBBC@BBBB?AABCBAAB<A=A@@<@ABBBCCD@CCB??>?BB?BCC>AA???8??=9?@@AA2AB?A888>>>AA<A<A???:=:=BCAB@BAAAAA@=AAAA=BBB@BBBBBBBBCAAABCBBB@BAAA@@@>>:=?A>>:;??@=A=@BA??
@ATNG8:04914:01604
GATGGTAGTCGCTGATGATATCTCCAGAAGATCAGGAACTCTAGAAGAATTCAGATTTTTAACACGAGAGTAAACGTAAAAAGAAGGTTTTACAAGACTCACGTTAACAATATTGCAGCAGTACGCACACAATCGAAGCGCAGTAAGGATGGCTAGTGTAACTAGCAAGAATACCACGAAAGCAAGAAAAAGAAGTACGCTATTAACTATTAACGTACCTGACTCTTCCGAAACGAATGAGTACACATGTCGTGTCGTGCTACCATCGAATGAGGTTAGTCT
+
AAB>;B@CDC@@@BBA@@BBCBBBADDC@9;;BBB>A=AC@:;;B?@@=@;>>?99:9:):<BBBBBBAAABB=?@ABEDE5CC?B<@@@7ABB?BCCCCBBBC@C?BB@BAA?ABBAABCCCFCCDCCAA<@@@@<AAAACCCC?EAEAA?ABBBCCCC@BBBBBB?BC?999?AA?@?8???:?ABBB2AA?B:99DB;;:<@<@?=>9=9=;BAC@DBBACDC@B?BBD>BBB????BFBBAAABBBBBBBBB@;;;=@B7;;@@@=:??A>A?BBAAA
@ATNG8:04920:01583
GATGGTAGGCGAGAGTGAGACGCAGTACTCATTCGTTTCGGAAGAGACAGGTACGTTAATAGTTAATAGCGTACTTCTTTTTCTTGCTTTCGTGGTATTCTTGCTAGTTACACTAGCCATCCTTACTGCGCTTCGATTGTGTGCGTACTGCTGCAATATTGTTAACGTGAGTCTTGTAAAACCTTCTTTTTACGTTTACTCTCGTGTTAAAAATCTGAATTCTTCTAGAGTTCCTGATCTTCTGGATACACTCATGTGCACCTACCATCGAATGAGGTTAGTCT
+
44:;8=BB?BCBBBBBCCCCCDCCCCCBBBBB@BBCC>FC@B?BBBCDBB?BCBBA>B>@B>>:??@@AABBBBC@BBBBC3BB?BABB=BBBB?BBB>BB@>=>BBB>BAAB@AAA<@@@=D=@@@>><:;=@AAB:>========@@@A@@@@:787<==:><@?AAAA?AA;AAABA5@:=9:::99+9=99719<<<??A@??;?DDD/A@@@@<@<>>:>AAA>>>;@<@@==<A9<<A<AAAA@A;=///;99:A==;;6:///=7;:>>;>;??>>>
@ATNG8:04924:01584
GATGGTAGTAGTACACTAGTCATACCAGAAGATCAGGAACTCTAGAAGAATTCAGATTTTTAACACGAGAGTAAACGTAAAAAGAAGGTTTTACAAGACTCACGTTAACAATATTGCAGCAGTACGCACACAATCGAAGCGCAGTAAGGATGGCTAGTGTAACTAGCAAGAATACCACGAAAGCAAGAAAAAGAAGTACGCTATTAACTATTAACGTACCTGTCTCTTCCGAAACGAATGAGTACGAGAGAGCACACGTGTCTACCATCGAATGAGGTTAGTCT
+
CBBB?CCCBC@@ACCCCCCCCCBCB@BCC@DC@@??<A<AAEBBCBABB?B@CCA9::::.:?CDCCDCCB@@@<??@ABBB5BA?B>BBB:BCC?BCCCCCDCC>@>BD@DCC?ABBBCBBBCCCCCBBBC?CCCC?BBAACC@A>B@CBB@BCCCCACC?CCCBBB?BB?BCC;?=999+9=<;==???1?C@D:98AAA;:7:;?AAA:>:=AC@@>@@@@CCC@B>AAC=DCC?AA@BBBBABBBD===?BBBDCCAA>AA<A==??9?@DD:>;>CAAA
@ATNG8:04925:01629
GATGGTAGTCTCAGATAGTCTATAGTACTCATTCGTTTCGGAAGAGACAGGTACGTTAATAGTTAATAGCGTACTTCTTTTTCTTGCTTTCGTGGTATTCTTGCTAGTTACACTAGCCATCCTTACTGCGCTTCGATTGTGTGCGTACTGCTGCAATATTGTTAACGTGAGTCTTGTAAAACCTTCTTTTTACGTTTACTCTCGTGTTAAAAATCTGAATTCTTCTAGAGTTCCTGATCTTCTGGATAGCGACGCGATATACTACCATCGAATGAGGTTAGTCT
+
@:969>>>CBBBCCBBBCAAACBBBBCCC@AAACCCD?DD?B?BBCBCCDACCCCC@C?@ABA<@=@BBBBCBAC=;;;;:):?5;:DC=@@AA?ACJADE;;;@BBC?BACCBBBBACCCAC@FDCCABBC@BBBC?CCCCDCBBB???AAA@C?@@@=A@=@>A@A@BABBC@BBBDF:B=B=;;;<<*;BCEF>CBCBBAIECD@DCDC5CBBBD@B@BB@CBCCBA@>@@BBBCCC>@@A?ACBBBCCBBBCCCCBCBCBB@BBCCB@?AAB@B?BBAAA
@ATNG8:04926:01604
GATGGTAGCACGACACGACGATGTGTACTCATTCGTTTCGGAAGAGACAGGTACGTTAATAGTTAATAGCGTACTTCTTTTTCTTGCTTTCGTGGTATTCTTGCTAGTTACACTAGCCATCCTTACTGCGCTTCGATTGTGTGCCGTACTGCTGCAATTTTGTTAACGTGAGTCTTGTAAACCTTCTTTTACGTTTACTCTCGTGTTAAAAATCTGAATTCTTCTAGAGTTCCTGATCTTCTGGGTGTATCAGCGAGTATCTACCATGAATGAGGTTAGTCT
+
?@@D?BBBD?;;<<::////////;955555;6<<==6=B@D?BBBAB@@<A<000*0)/678)/)/88899;88333333$386;<::(////1668(33.3388:<6:888;:9<658@:>7>>722255/5222+2.3.--(---96...5661666+6:38,22758255;.5555)57<75555&449993;<===99/0/)////$//44:7:9==:=:::///0616899>@:::9://///77335;66972526615722+25555;288955
@ATNG8:04928:01624
GATGGTAGGCGACATACATACGCGCCAGAAGATCAGGAACTCTAGAAGAATTCAGATTTTTAACACGAAAGTAAACGTAAAAAGAAGGTTTTACAAGACTCACGTTAACAATATTGCAGCAGTACGCGCACAATCGAAGCGCAGTAAGGATGGCTAGTGTAACTAGCAAGAATACCACGAAAGCAAGAAAAAGAAGTACGCTATTAACTATTAACGTACCTGTCTCTTCCGAAACGAATGAGTACTATGTAGAGCTCTATACTACCATCGAATGAGGTTAGTCT
+
BAA@@BBA>ABBBDCCCDCC;;;CC?AAFAFCCBCC=@>@@DCCCC?@@=??@?@?@@@@1@@CCHCCC<CAA@;@;;;DED5DE@D7<;<6;BCACBAACDDA@>@ABB?B@@<@ABACCCCAA@BBBBCC@CCCC>AABBBBBB>A=@@@:@@@ABCCD?BBBBBB?BC?778;>>888)88:488888(7>8<677@@@@@<@=???A;>:>CB;;8;BBBABB>A>ACC>BAB?BBBCCCCAABBBCCCBA?>?@@@???A<AA@??:=A8848:??=?>
@ATNG8:04930:01617
GATGGTAGCTATACGTATATCTATGTACTCATTCGTTTCGGAAGAGACAGGTACGTTAATAGTTAATAGCGTACTTCTTTTTCTTGCTTTCGTGGTATTCTTGCTAGTTACACTAGCCATCCTTACTGCGCTTCGATTGTGTGCGTACTGCTGCAATATTGTTAACGTGAGTCTTGTAAAACCTTCTTTTTACGTTTACTCTCGTGTTAAAAATCTGAATTCTTCTAGAGTTCCTGATCTTCTGGTATGACTAGTGTACTACTACCATCGAATGAGGTTAGTCT
+
@A@;>@CDBCCBCBBBCFHDCEGBBB@AACAA>AB@C=CC?C@BBBEGBC?BCBBA?A?ABBB@C?BBBABABBB@ABAAA2@A;>=??8?AAC=??B?BB?B@BBCB<>>BBBBB@<?@A<A<???=>>=A=B>>>=:::@??==>>=?A<::::==>=@@;@====@@@@@A9>=BBC;C7;7;?EDF/??:;;3;@@>>>A???;@DDD/?>>>A<?<?A:>>AA>>>:=:=??A>>:>AA=AAAA@>>==;AAAAAAA>>>8;;<=D<@@>?;?=@@@A>
@ATNG8:04931:01616
GATGGTAGCTCGCTGATGATATCTCCAGAAGATCAGGAACTCTAGAAGAATTCAGATTTTTAACACGAGAGTAAACGTAAAAAGAAGGTTTTACAAGACTCACGTTAACAATATTGTAGCAGTACGCACACAATCGAAGCGCAGTAAGGATGGCTAGTGTAACTAGCAAGAATACCACGAAAGCAAGAAAAAGAAGTACGCTATTAACTATTAACGTACCTGTCTCTTCCGAATCGAATGAGTACTATAGACTATCTGAGACTACCATCGAATGAGGTTATTCT
+
444;8=BBBFBBCCCDBBBCCCCCD@CCC@BBBBCC@C@CBAAADC@CC@B???::9BBB3B?BDDDBABBCCC>??ABBBB5BB?B?BBC<CCDADCCCCCCAA<A>BB?BCC@AAACCDCCCCCCCC@@@@CCCB?BBBBBC?>:@?C@@>ACCCCCCCACCCBCB@BB?BBC?BB???8?@>;::999.9C?BBBBB@>>=595;==A=A=BFCBB?B@@@ACC@C?A@=ADCDACBBBBAAABBBBBBBA@@AA???BBBB?BBBBD=ACBB@B?BB?BB
@ATNG8:04931:01628
GATGGTAGTGTCATATGAGAGTGTGTACTCATTCGTTTCGGAAGAGACAGGTACGTTAATAGTTAATAGCGTACTTCTTTTTCTTGCTTTCGTGGTATTCTTGCTAGTTACACTAGCCATCCTTACTGCGCTTCGATTGTGTGCGTACTGCTGCAATTTTGTTAACGTGAGTCTTGTAAAACCTTCTTTTTACGTTTACTCTCGTGTTAAAAATCTGAATTCTTCTAGAGTTCCTGATCTTCTGGATAGCGACGCGATATACTACCATCGAATGAGGTTAGTCT
+
AB@@=@BBBBCCBBCCCGCCBCCBBBBDDD@A>ACCD>ED?@=@BBBBEGBECBBB?BACCCC@E@CCBBBDC@@<;<<;<.;C@DECD=AA@A9;;D?CC;;;:CCC@BBCCEFDD@CHF@C@DGDCCBAA@CBBB:;;BBBECCCGC@B@AB@5;;;-99298@@BC==BCD<;;<>=.=7?7:<@<@)<<:99.77=774=@?@=@BA=+<444=7<7==7=B=B@<@<@?CAC?AA8==A>EE=BBBBBAA;;;AADA@?@>BBBBB@BBCB=@>?BB99
@ATNG8:04937:01604
GATGGTAGGAGACACGTCGCACACGTACTCATTCGTTTCGGAAGAGACAGGTACGTTAATAGTTAATAGCGTACTTCTTTTTCTTGCTTTCGTGGTATTCTTGCTAGTTACACTAGCCATCCTTACTGCGCTTCGATTGTGTGCGTACTGCTGCAATATTGTTAACGTGAGTCTTGTAAAACCTTCTTTTTACGTTTACTCTCGTGTTAAAAATCTGAATTCTTCTAGAGTTCCTGATCTTCTGGTGAGATATGCATGATGCTACCATCGAATGAGGTTAGTCT
+
>A@<>BDB@CBBBCDCBBCBCCCDCBBCCCCEBCCCC=CC@C@BBBCDBB?BDBCB?B@BBBA=A?AAAABBBBB?BBBBB2?>;>9::,7><@4:8A=@@?BBBBBB?BBBBBBAA<@?A=A=>>>::;>><>CCD9==>A@?????AAA:::@:<<=<==:=<AAAA@@@AA<??@AA5A7:7:AAA?/AB=>>9>BBB@AA<>=8<<<=/>@@@A=C=A>;AA>>>??;A;??@AAA8<<@;<=>BA??>>>?ABA?:88=<5<:::?=A=>><@<>>>>?
@ATNG8:04937:01617
GATGGTAGTAGTACACTAGTCATACCAGAAGATCAGGAAACTCTAAGAAGAATTCAGATTTTTTTAACACGAGAGTAAAACGTAAAAAAAGAAAGGTTTTTACAAGACTCACGTTTAACAATATTTGCATCAGTACGCACACAAATCGAAAGCGCAGTAAAGGATTGCTAGTGTAACTAGCAAGAATACCACGAAAGCAAGAAAAAAAGAAAGTACGCTATTAACTATTAACGTACCTGTCTCTTCCGAAAACGAATGAGTACGAGAGAGCACACGTGTCTACCATCGAATGAGGTTAGTCT
+
CBBB@A=@;>?A>;;;;;;;;444439::7<<;:=A4:;)/:://)//)/:272::545@<@:<#<3<939==<33777*87;=99999#444)5.5>>>)66;6;;;9<</-..(-(--(----(-/<<<==<<?;>=>9999(33333(378777/..'/(//(/68;88;37038;69;8660597-5689809;:9>>??>==#///(//..;<>=@7:68>>=7=777@AA>BABEECB:=9::::-:::3:??@@@AAA???>898>>@@AB@@A:948====8=999)/)/>0;:
@ATNG8:04938:01608
GATGGTAGTGATACAGATCAGACACCAGAAGATCAGGAACTCTAGAAGAATTCAGATTTTTAACACGAGAGTAAACGTAAAAAGAAGGTTTTACAAGACTCACGTTAACAATATTGCAGCAGTACGCACACAATCGAAGCGCAGTAAGGATGGCTTGTGTAACTAGCAAGAATACCACGAAAGCAAGAAAAAGAAGTACGCTATTAACTATTAACGTACCTGTCTCTTCCGAAACGAATGAGTACTGCGTCTCACTCTCGCCTACATCGAATGAGGTTAGTCT
+
@<00)/7779<@<<BCBAAAA;=>>=<>@;9:94958<7;;:9<?@;=>0837>733===+717CBBBACCCCC>AABBECC3;;5:2::9&5997@A=>A=ABB?CABC@CBC@@@@@ABCBCCCEFAAAB?A:;;?BAAAABA@<@=@@@<@A7;<;;B?BCCBBB?AA=999;??9:9,7<<8>CDDD3BB@AAABEFDBB7;7;@CB7;7;@@@A@D<;;BEC@C@?@@:?@@=:::A@AAA???BBBCCCCCDBBC@BBABBCDC@9::B@C?BB@@@
@ATNG8:04940:01585
GATGGTAGAGTATCATGTGTATCTCCAGAAGATCAGGAACTCTAGAAGAATTCAGATTTTTAACACGAGAGTAAACGTAAAAAGAAGGTTTTACAAGACTCACGTTAACAATATTGCAGCAGTACGCACACAATCGAAGCGCAGTAAGGATGGCTAGTGTAACTAGCAAGAATACCACGAAGCAAGAAAAAGAAGTACGCTATTAACTATTAACGTACCTGTCTCTTCCGAAACGATTAGTACATAGATATACGTATAGCTACCATCGAATGAGGTTAGTCT
+
:;;<8==ABA?;95555555555597:9:59445::7@@??@@@?A>;;9;?AB?99999$9.55<<>>C<AAC=AACFFEF5AA<@;@@>7@;;6:>>==::/0)/5661//3289335::;<=@@@A@@A?;;;A?BBBAB@CC<<8<00*0;<00/>>9<=;@@@=:939?>800//)/665;;;;;+8>:<8<>@BC=>:=;><:;19188BCC?BBBC969=A;???09:945;;@?;;A??557?@@?ABBBCBBBC=A000;7///<49497958
@ATNG8:04941:01611
GATGGTAGAGTATCATGTGTATCTCCAGAAGATCAGGAACTCTAGAAGAATTCAGATTTTTAACACGAGAGTAAACGTAAAAAGAAGGTTTTACAAGACTCACGTTAACAATATTGCAGCAGTACGCACACAATCGAAGCGCAGTAAGGATGGCTAGTGTAACTAGCAAGAATACCACGAAAGCAAGAAAAAGAAGTACGCTATTAACTATTAACGTACCTGTCTCTTCCGAAACGAATGAGTACTATAGACTATCTGAGACTACCATCGAATGAGGTTAGTCT
+
88::7;BECGBBBBCBBBCCBBB@@?@CC@BBCC@@>@@CCCBBCC@CC?C?CCCCCCCC5B?CDCCBBCCDDD>CDCCCCC1@A=@2999.;BD@CBBBCCCBA=A?BB?AAA?AAA@AACCCCCCCAAAD@CFDD>BBCCBBAC?C@BBB>ACCCCBBA?CCCAAA?AA>BBB<>=777)9<=:?BBBB3CD@C99:BBB@=:>=@@AB8;7;ACBA?ABBBBCC@C@BBB>BEE@BAACCBB???BDBB@ABCCCBBABCDD?C@?@B@BC??>?<@@BBB
@ATNG8:04898:01647
GATGGTAGCGCGACGAGCGTAGACCCAGAAGATCAGGAACTCTAGAAGAATTCAGATTTTTAACACGAGAGTAAACGTAAAAAGAAGGTTTTACAAGACTCACGTTAACAATATTGCAGCAGTACGCACACAATCGAAGCGCAGTAAGGAGGCTAGTGTAACTAGCAAGAATACCACGAAAAGCAAGAAAAAGAAGTACGCTATTAACTATTAACGTACCTGTCTCTTCCGAAACGAATGAGTACGATGAGATCTCGTGTGCTACCATCGAATGAGGTTAGTCT
+
5;@?9<<ACB;;9@CC@ABCAA@BB=BBB?@@>@@@;A=AAA@A?B@CB?C?9:999999(78<>:BBBBBCCC9?=;;;;;*9B>B?BBB9BBBACAAABBBAB?B?BI@CCD@CCBBCDDCCCCCCCCCC?CDAB?BBCBAA@A;@@999;BCBCBAA@CCAAAD@CC@9:9<?=:9::+::928=<=9+:=7=<<<=::<B=A>@BAC8:9:CBAA?AAAB999?A?@@@:@@A?BBBBBBCCCCABACBAABBBC@@@BBB=BBBBC?BAA@==:=;;;>
@ATNG8:04899:01648
GATGGTAGTGTCATATGAGAGTGTGTACTCATTCGTTTCGGAAGAGACAGGTACGTTAATAGTTAATAGCGTACTTCTTTTTCTTGCTTTCGTGGTATTCTTGCTAGTTACACTAGCCATCCTTACTGCGCTTTGATTGTGTGCGTACTGCTGCAATATTGTTAACGTGAGTCTTGTAAAACCTTCTTTTTACGTTTACTCTCGTGTTAAAAATCTGAATTCTTCTAGAGTTCCTGATCTTCTGGTCTACTACACTGTACTCTACCATCGAATGAGGTTAGTCT
+
44::.55;==A666@>>;<;<;;9<<5565=<74444)44.4.55>666@9<<B;;699@9:;2945>>@@:55@:99999'44.489<2:444.55<7996;;;<==9<<=>>>>>9>>?;>;>000>:<<A3>>A,00==>999:///:88<<*059499599==966;;>=8<9444&439.45;;=+;??CD=BABA>>>@994;<<<+<>;;;9>:>C@BBBB@@@<A>::9@BA;@@@<@@ACBCCAAAAABCCFFECC@B;;;@=@BBC8;7;CC;;
@ATNG8:04901:01644
GATGGTAGGCGTGTGAGAGTCTGCCCAGAAGATCAGGAACTCTAGAAGAATTCAGATTTTTAACACGAGAGTAAACGTAAAAAGAAGGTTTTACAAGACTCACGTTAACAATATTGCAGCAGTACGCACACAATCGAAGCGCAGTAAGGATGGCTAGTGTAACTAGCAAGAATACCACGAAAGCAAGAAAAAGAAGTACGACTATTAACTATTAACGTACCTGTCTCTTCCGAAACGAATGAGTACATGTAGAGCTCTATACTAATCGAATGAGGTTAGTCT
+
<<@=@CBA=BBBBDCCCCCBAA;;;)5<>?DGDEA@>@=AA@@@AB?DB@B@@@@;;;;;):=BBBBB@@??>D?CAAACED3AA>A@FDC6AAG@??=<>=625-25@:48//+//;:;<<@@B;;;>@BE=767B:878;>>::8;<@?B?>>?AAB?@<@@@A@A=AA=@@@8>>>::1;==8=@@>?/8818===>>==;:3:9<8884:9<<===8=A;;;;;=D8;;;1;@A:???@999?;;>>AB????@BBB>AB=AA>=:==<<;?;;;;@@
@ATNG8:04902:01630
GATGGTAGGACGAGCGTCTGAGAGGTACTCATTCGTTTCGGAAGAGACAGGTACGTTAATAGTTAATAGCGTACTTCTTTTTCTTGCTTTCGTTGTATTCTTGCTAGTTACACTAGCCATCCTTACTGCGCTTCGATTGTGTGCGTACTGCTGCAATATTGTTAACGTGAGTCTTGTAAAACCTTCTTTTTACGTTTACTCTCGTGTTAAAAATCTGAATTCTTCTAGAGTTCCTGATCTTCTGGTGTCTGATCTGTATCACTACCATCGAATGAGGTTAGTCT
+
BBC>?BBC?BBCDC@@@BCBBBCC?BBCCCCC@CBBB<BB?B@BBBBEBB@BCBBBAD@CBCC?C@BBBCCECBB?DDDDD1CD?BBBC=BBC?BBBFBCE;;;;CCDACCCBBCBB@CCC@C@FFCCCCDD=AACB?CCCA@@CCCCCBBBBBB?BBB?CC?B?BCDCCCCCC=?;;;;.;5;5;<;;;*;BBBC=AACCGDFBA@<AA@A,@ACAA5;5;A?BBCCBBB@C@CBBBCC?BBB@BCCBBBCCCCCCDCCBBBCD@CCCCC@;::C@C@BBAAA
@ATNG8:04903:01640
GATGGTAGTGTCATATGAGAGTGTGTACTCATTCGTTTCGGAAGAGACAGGTACGTTAATAGTTAATAGCGTACTTCTTTTTCTTGCTTTCGTGGTATTCTTGCTAGTTACACTAGCCATCCTTACTGCGCTTCGATTGTGTGCGTACTGCTGCGATATTGTTAACGTGAGTCTTGTAAAACCTTCTTTTTACGTTTACTCTCGTGTTAAAAATCTGAATTCTTCTAGAGTTCCTGATCTTCTGGACAGAGTGTGCAGATACTACCATCGAATGAGGTTAGTCT
+
55:?5;@ABDBB@;<<ACCECIDCD;;;BCCC?B@A@;?A7;7;>?==?@:666>?:><@BBA:C496;@ABBCB@@@@??,?B7<5=@8>@?@?@?C=CE::;?AAB<??BAAAAF?BBB9;8;CBB;;;B<AACC9;;CBBBBBBBA@ABECCCCBB?CF@C>@@CCBBBBC>@::;;.;>C>?@?@?,@BBCB=CBBEEFDBBB<AAA@,A<;;D@DBED@FCFBBBBADACBCCCD@;;<?BCCAABCCCCCCGCCBBCDC=AAA@@<@A@@=@@CBBBB
@ATNG8:04904:01647
GATGGTAGGCGTGTGAGAGTCTGCCCAGAAGATCAGGAACTCTAGAAGAATTCAGATTTTTAACACGAGAGTAAACGTAAAAAGAAGGTTTTACAAGACTCACTTTAACAATATTGCAGCAGTACGCACACAATCGAAGCGCAGTAAGGATGGCTAGTGTAACTAGCAAGAATACCACGAAAGCAAGAAAAAGAAGTACGCTATTAACTATTAACGTACCTGTCTCTTCCGAAACGAATGAGTACGATGAGAGAGCTCTCTCTACCATCGAATGAGGTTAGTCT
+
@AAA@DCCAIBCCCBBCCBBBC;;:05CC@BBABAKFD@CBDCBBA=@?<@=@@CCCCCC1B;@??898CBDCD>>>>@BBA/:979?CCD9@>B?B???CB?AC>D@>><>A;8?@:;:@@@@=>>@:::A<BBAA6::@@A??>;A;AAA<A=ADCC=<8=@@@CB?BBABBB9;;AA@8A@@9>?>?@0@B?BECCBCCCB?B?BBBC>A>ABBBC@B??>@>?;??B@>7;00,0<<AABCDE;;;BBBCCBCCCCDDDCC>A898A;><>B?B@BBBBA
@ATNG8:04907:01662
GATGGTAGTATAGAGCTCTACATAGTACTCATTCGTTTCGGAAGAGACAGGTACGTTAATAGTTAATAGCGTACTTCTTTTTCTTGCTTTCGTGGTATTCTTGCTAGTTACACTAGCCATCCTTACTGCGCTTCGATTGTGTGCGTACTGCTGCAATATTGTTAACGTGAGTCTTGTAAAACCTTCTTTTTACGTTTACTCTCGTGTTAAAATCTGAATTCTTCTAGTAGTTCCTGATCTTCTGGTGAGATATGCATGATGCTACCATCGAATGAGGTTAGTCT
+
44893:<@AABAB<=;;666==666>?>>CB@<@@AA9AA>A=AA??@@A?AC@?B=?<?CBB?B?AAACBBB=B8BBB=B+BB7B>CC5:???9?AC<AA>99:@A>7<:99<<=B=<>>:>:=@?>;;;=9=?@?198:://///6698--/5)/.83894;599:88>><;6:5566'519177888(68878,5577;96758-655,29<=>:@;A@6::9//-33-3)/-3,--4---4788?8877///3336//-660336596;88857499<;9
@ATNG8:04911:01656
GATGGTAGTATATCGCGTCGCTATCCAGAAGATCAGGAACTCTAGAAGAATTCAGATTTTTAACACGAGAGTAAACGTAAAAAGAAGGTTTTACAAGACTCACGTTAACAATATTGCAGCAGTACGCACACAATCGAAGCGCAGTAAGGATGGCTAGTGTAACTAGCAAGAATACCACGAAAGCAAGAAAAAGAAGTACGCTATTAACTATTAACGTACCTGTCTCTTCCGAAACGAATGAGTACTGTATCTATGTGTGCGCTACCATCGAATGAGGTTAGTCT
+
<A<<9=>>B==>?99:<<<666;;;85;9<>@@;;61976CCBCCD>@@@IACCB@@@@@,?>AABBBBBBBBC=99;;:;;*4925.555&5:<7=??C>EBBB>B>AB>BBB>AAB@@@@BBBBCB@;;;>BBBB@AAAC@@?C?B?B;;7<BBBCDBB?DCDBBE@AB>BBB>AABCD=???:?@?@@.@@=A??;B?BBD=B999;<6:,//@@@<ABAABCC?C?BBC<@@@7:89BBBFCBBBBA99:BBCBBBAA=<<49=>8959A??;@=>@;::
@ATNG8:04912:01656
GATGTAGCGCGACGAGCGTAGACCCAGAAGATCAGGAACTCTAGAAGAATTCAGATTTTTAACACGAGAGTAAACGTAAAAAGAAGGTTTTACAAGACTCACGTTAACAATATTGCAGCAGTACGCACACAATCGAAGCGCAGTAAGGATGGCTAGTGTAACTAGCAAGAATACCACGAAAGCAAGAAAAAGAAGTACGCTATTAACTATTAACGTACCTGTCTCTTCCGAAACGAATGAGTACGAGAGTCAGAGCAGAGCTACCATCGAATGATGTTAGTCT
+
BBA<B=BBAA@@ABBBBBBE@??@:@AB6;;B;;;?B?BBCBBAA=@@6:6:??==??>,<;877A794CCC?;=BBCDCC2;;8:>BBB:AABACKDCBBB;:7<?A@>B;:69?@@BBEDHFGCBBBBB@E<<<HBAACCCAA=B?@@@@BBCCBCCB?BBBBBB@??;?BA=@A??=5<9929999:.8A>A998?@@AA=@=@@A@<?;>>BBB=@@ABBCC@E?BBE=@?@?AAABDCBCBBBBBBBBBBBBCB@?;@@<@???A5;@B::07;@@00
@ATNG8:04914:01641
GATGGTAGTATCTGCACACTCTGTCCAGAAGATCAGGAACTCTAGAAGAATTCAGATTTTTAACATCGAGAGTAAACGATAAAAAAGAAAGGTTTTTACAAAGACTCACGTTAAACAATATTGCAGCAGTACGCACACAATCGAAGCGCAGTAAGGATGGCTAGTGTAACTAGCAAGAATACCACGAAAGCAAGAAAAAGAAGTACGCTATTAACTATTAACGTACCTGTCTCTTCCGAAACGAAATGAGTACGAGAGATCACACGTGTCTACCATCGAATGAGGTTAGTCT
+
44:<7<B@A@<=655;=;666>@>>:CCB?B@=<=@*0)//:/45:74303266///666'639///43377333(33339999:$777(3.3;;;$3333(377557222+22'22.58938889?BBBC;;;B;;;C=@@AA6;;>>=>=>2;5<AA?CCAAAB??=?@AABB=AA>899399<<<3??B@BDDDD3BB@B;;:==EED<@<@>=<07/57>>=:>955=;:386994(4///(////=>>@@@@BBCBBBCCC=888==?;?A?;;47:98198=@?>=
@ATNG8:04915:01650
GATGGTAGCACGACACGACGATGTGTACTCATTCGTTTCGGAAGAGACAGGTACGTTAATAGTTAATAGCGTACTTCTTTTTCTTGCTTTCGTGGTATTCTTGCTAGTTACACTAGCCATCCTTACTGCGCTTCGATTGTGTGCGTACTGCTGCAATATTGTTAACGTGAGTCTTGTAAAACCTTCTTTTTACGTTTACTCTCGTGTTAAAAATCTGAATTCTTCTAGAGTTCCTGATCTTCTGGAGATATCATCAGCGAGCTACCATCGAATGAGGTTAGTCT
+
44;<9=>AD:66;;FAAA>66659>@BBBCCHACCJF?AA?A?BCA@@BB?BB@@@?B>A@CC@C>???@@@>3854=>?>+8??B?::.:000)0/66<?477@A@@>??AABBB@<??B=D=???===AA=A@@@7;;>>>=;:;;;;>;;:=18789=<8>:>>@A@>>>A7:;@@?2@:=:>>BCC/AA@??9>>>?B??=??;@DDD.;:??@=A=AA;AABAA@?;?<ADD@>>;>@@<:;:A>>>A@AAA?>?A?AAA:@8:8@;;;;@;?:>CA=?
@ATNG8:04917:01665
GATGGTAGTATAGAGCTCTACATAGTACTCATTCGTTTCGGAAGAGACAGGTACGTTAATTAGTTAATGGCGTACTTCTTTTTCTTGCTTTACGTGGTTATTCTTGCTAGTTACACTAGCCATCCTTACTGCGCTTCGATTGTGTGCGTACTGCTGCAATATTGTTAACGTGAAGTCTTGTAAAACCTTCTTTTTAACGTTTACTCTCGTAGTTAAAAATCTGAATTCTTCTAGAGTTCCTGATCTTCTGGCGCTCTGTCACGTCTGCTACCATCGAATGAGGTTAGTCT
+
:<<>?BBBBCBBBCCCDCCCDBB@@@@@?>@B;?;99(48387>>==9=9;??@=@;A<>1:99,79=94:AA?@B?BBBBB1=?8<:@@573955+2+.7033)..3888355=888:<47759=3;7:9;<=B;AAAA<A:;;;;;;:<<>;C<65,255/57593332--(-2--(-78:9/86D<====<(6,288809555888...7.3333'56969594995775555:,2,2555996=@@<>;;;;888=::9;<<=<>?>8=>;:;:==8838;AAB==
@ATNG8:04920:01662
GATGGTAGTAGTACACTAGTCATACCAGAAGATCAGGAACTCTAGAAGAATTCAGATTTTTAACACGAGAGTAAACGTAAAAAGAAGGTTTTACAAGACTCACGTTAACAATATTGCAGCAGTACGCACACAATCGAAGCGCAGTAAGGATGGCTAGTGTAACTAGCAAGAATACCACGAAAGCAAGAAAAAGAAGTACGCTATTAACTATTAACGTACCTGTCTCTTCCGAAACAATGAGTACATAGATATACGTATAGCTACCATCGAATGAGGTTAGTCT
+
::;?@DDCCC?@@;@;A;AA;AB:;.594.4>AB@A=A<AAA;;:B?BC@E?;<;@@>>?,@:?@?;;9@;=BB9?=>9999(9>::.999*9=>;?BCBBCCBB>B@BC?A@@<@@B:;;BBBB<;=CCCC@A@@D=@@@@A@AA>B@B@@=@BBBBBBA?:::@AA>BB<??B577<;73737/7;<<<,<@9998<@AAAA=C<C@?>;>=BBDA@>@BBBBBB@B?BAA=:979BBABBBBBBCBBBBBB@@>>=>>AAB7;;???;=;;;=B=@BBCC
@ATNG8:04922:01635
GATGGTAGCTCACGTACGTCACACGTACTCATTCGTTTCGGAAGAGACAGGTACGTTAATAGTTAATAGCGTACTTCTTTTTCTTGCTTTCGTGGTATTCTTGCTAGTTACACTAGCCATCCTTACTGCGCTTCGATTGTGTGCGTACTGCTGCAATATTGTTAACGTGAGTCTTGTAAAACCTTCTTTTTACGTTTACTCTCGTGTTAAAAATCTGAATTCTTCTAGAGTTCCTGATCTTCTGGGCAGACTCCACACGCCTCCATCGAATGAGGTTAGTCT
+
:99A8<BDBBCC:::B969CCCCCCCC@A@BB@ABBG>AA@D@CCBCDDE?CBBA@<@6;;CC?CABAAABBBBB?BDDDC2DC=A9992:@AA6:9@=@@;???A>?:?AB:::AB@?@@<@=>======>=B@@@8;<>>@@@?>>DDA@@>>:888<@@<@<@@@@@AA??;?<=<<.<*/*/<===,=====6=;;;?><<;;/5676$29<9=3>:>A7;;@????:?;?A@@@B676;B7>>@@===:===;;;=@@<@A@@@=AA??<?=A@@@@
@ATNG8:04922:01653
GATGGTAGCACACGAGATCTCATCGTACTCATTCGTTTCGGAAGAGACAGGTACGTTAATAGTTAATAGCGTACTTCTTTTTCTTGCTTTCGTGGTATTCTTGCTAGTTACACTAGCCATCCTTACTGCGCTTCGATTGTGTGCGTACTGCTGCAATATTGTTAACGTGAGTCTTGTAAAACCTTCTTTTTACGTTTACTCTCGTGTTAAAAATCTGAATTCTTCTAGAGTTCCTGATCTTCTGGTGTCGTCTATCATGTACTACCATCGAATGAGGTTAGTCT
+
9;CC9=BBBCBBBBBBBBCGHCCCBBBBCCDC@BCCC=BB>B?BBCCCDD?CD?@@?B@CDBB?B?BBBBBBBBB?BBBCB1??9=9:9,9@@A>BBB?AB>==>ABA>BAAABBBB@@@@<@<>>>===??<?AAA<===?888=>@ABB>>>>:89898818=ABABBBA==7;:@AA5A5;488888(9>888*8::887?;;;<@BCA/A>>>A<@=??<>>>CA@@:=:=BCB;;8:@@8:;:@@@><=A>>>A>>>@>>:>?@@@<?;;=69066=99
@ATNG8:04923:01647
GATGGTAGCTCACGTACGTCACACGTACTCATTCGTTTCGGAAGAGACAGGTACGTTAATAGTTAATAGCGTACTTCTTTTTCTTGCTTTCGTGGTATTCTTGCTTAGTTACACTAGCCATCCTTACTGCGCTTCGATTGTGTGCGTACTGCTGCAATATTTGTTAACGTGAGTTCTTTGTAAAACCTTCTTTTTTACGTTTTACTCTCGTGTTTAAAAATCTTGAATTCTTCTAGAGTTCCTGATCTTCTGGGTCTCTCTGCTCACGCACTTACCCTGAATGAGTAGTCCTAATTC
+
////)///9:666?>>>>>>;;6@@A?B@;99.955<0;;7;7;===B::49>000*0)/77:3969;:::====7==>?=+33,3333(38996=>?8:A?A98/7<>6@@@=88<:42226:498533---2---82..26665555596555635222'2806066.....(.5;.33333)54=0558888%555555*57665222222)2:::(533...).388157;;;882825535..(.375.423-,,,,,,,677=:55/222'27627,,,,,,220660606
@ATNG8:04928:01634
GATGGTAGTGATACAGATCAGACACCAGAAGATCAGGAACTCTAGAAGAATTCAGATTTTTAACACGAGAGTAAACGTAAAAAGAAGGTTTTACAAGACTCACGTTAACAATATTGCAGCAGTACGCACACAATCGAAGCGCAGTAAGGATGGCTAGTGTAACTAGCAAGAATACCACGAAAGCAAGAAAAAAGAAGTACGCTATTAACTATTAACGTACCTGTCTCTTCCGAAACGAATGAGTACGAGAGTCAGAGCAGAGCTACCATCGAATGAGGTTAGTCT
+
>>>?=ABBBBCCCCCBBCBCDCBBB@BBDADCD??@>A?BAA::8A:??>B=???99:9:$78><8?AABB=@?8;00/:::'994:)444&59<7==CB@DC;;:;@CCACCC?BBCABBCCCCBBCCBBB@CCCC?AABBBCCC@DAC@@?@EBBBCCC@A?ACCD>AA>BCC?AB:::,8==:99::9:%:@;=?>?AA@>>:==BA@@;?<?ABBC@BBBBBCB?A?AAA<ACB=AAB?>?BAAAB??>AA@@???999BBB?AAAAA<ACBB=@>@BCCB
@ATNG8:04932:01636
GATGGTAGGCGTGTGAGAGTCTGCCCAGAAGATCAGGAACTCTAGAAGAATTCAGATTTTTAACACGAGAGTAAACGTAAAAAGAAGGTTTTACAAGACTCACGTTAACAATATTGCAGCAGTACGCACACAATCGAAGCGCAGTAAGGATGGCTAGTGTAACTAGCAAGAATACCACGAAAGCAAGAAAAAGAAGTACGCTATTAACTATTAACGTACCTGTCTCTTCCGAAACGAATGAGTACGATGAGATCTCGTGTGCTACCATCGAATGAGGTTAGTCT
+
AC>>?BCC@BB@A;AADECBBB;;;09BB?AB;;;B?C?CCCBBDC@@@>A@CCBBCCCC3C@BCCAAAABDFF>B@?>>=>,::38>AAB9AAC@BBABCC@@@;@=AA:==>7;:?AAAAAAA>>>;;;@;C>>@4::AABB??:?<@@C?BBAC@@=A<ABAABB?BB?BCD=@@988*88805<ACD/:;6:897@A>===B=AA??;@=DA<<<;@@?A==?=@<>>>9:???999BBBBBB@A??????AABC;;;@@@<@>>>A<A???;?==<<AA
@ATNG8:04936:01648
GATGGTAGCACGAGTCACTCATATCCAGAAGATCAGGAACTCTAGAAGAATTCAGATTTTTAACACGAGAGTAAACGTAAAAAGAAGGTTTTACAAGACTCACGTTAACAATATTGCAGCAGTACGCACACAATCGAAGCGCAGTAAGGATGGCTAGTGTAACTAGCAAGAATACCACGAAAGCAAGAAAAAGAAGTACGCTATTAACTATTAACGTACCTGTCTCTTCCGAAACGAATGAGTACAGAGAGTACGATATGTCTACCATCGAACCACCTAAGTCT
+
>>;<8=BA?AECBBBCCBBBBBCCD@BBB@@@@B::5;?BABCB@@?AB@E@BBBCCCCC3C@CBBBBBBBCCC>BBBCCCC5CB?B>BAB:BBCACCCBBCBAA<B?BB>B@@<@ABABCCCCCBBBCBBB?BBBD>@?ACCAA@@C@CCB@BCCCCCDC????BBB@BB?BBA:??:::,8<<9:9:::(9@;?999B@AAA<B=B>>>:>:>?BGD@CBBBCBF@D>AAC<BAB?@?>>ABBBBBAAACCCCCAC@@ACB>>:>>=>?8<6<<:>D=B@>>
@ATNG8:04938:01656
GATGGTAGTGCGTGAGAGAGAGACCCAGAAGATCAGGAACTCTAGAAGAATTCAGATTTTAACACGAGAGTAAACGTAAAAAGAAGGTTTTACAAGACTCACGTTAACAATATTGCAGCAGTACGCACACAATCGAAGCGCAGTAAGGATGGCTAGTGTAACTAGCAAGAATACCACGAAAGCAAGAAAAAGAAGTACGCTATTAACTATTAACGTACCTGTCTCTTCCGAAACGAATGAGTACGAGAGAGCACACGTGTCTACCATCGAATGAGGTTAGTCT
+
DAA=?BECCCCAABCBBEDEDD9990:EI@KEEC:::;?BBCCCBC>BB>@9<?=9999+34?B>CAAAACBC;?>9;;;;*<B>B<@@@7@DDAECDCCCCBB@B@CC@CCC?BBCCCCBBBCCCCBBBC?CCBC?BBBAABBC>C@CBB?BDDCCAAB?CDCCA@?AC@AAA>@@<<<5::9;?@@AA2AC@C???BB@AB:><>B??<>;>ABAB?B@@ACFC@C?CDD>CBC?BCCBBDCCBBBB>>==BBBBAAAAAAC?C?>>><@AAA;@<@C:::
@ATNG8:04939:01679
GATGGTAGCAGACGTGACAGAGCGCCAGAAGATCAGGAACTCTAGAAGAATTCAGATTTTTAACACGAGAGTAAACGTAAAAAGTAGGTTTTACAAGACTCACGTTAACAATATTGCAGCAGTACGCACACAATCGAAGCGCAGTAAGGATGCTAGTGTAACTAGCAAGAATACCACGAAAGCAAGAAAAAAGAAGTACGCTATTAACTATTAACGTACCTGTCTCTTCCGAAACGAATGAGTACTGCGTCTCACTCTCGCCTACCATCGAATGAGGTTAGTCT
+
888<7444444499;>@<>?CC;:;;@=:=4499@?;??995554;844256:<=;==??.<:@@A???B???@8@>;:999*4>>;.595*9?>=@;@@@A@;;79<>>7???;?@@@@@@BBCBBCBBCD@;;<E9;;@ACABBAA@>000=<<@AAD@BBBBBC<==?BA=;><;;>9>=>8=@@@@@(@@700//977:<8<997771745295>8=;;?C@A?B<??@9@992999===@987?@@@A<<<===?A@D9968?:;;888883849=<>>
@ATNG8:04944:01665
GATGGTAGGTGCACATGAGTGTATCCAGAAGATCAGGAACTCTAGAAGAATTCAGATTTTTAACACGAGAGTAAACGTAAAAAGAAGGTTTTACAAGACTCACGTTAACAATATTGCAGCAGTACGCACACAATCGAAGCGCAGTAAGGATGGCTAGTGTAACTAGCAAGAATACCACGAAAGCAAGAAAAAGAAGTACGCTATTAACTATTAACGTACCTGTCTCTTCCGAAACGAATGAGTACAGAGAGTACGATATGTCTACCATCGAATGAGGTTAGTCT
+
CBAB?BCDAB@@@DFCCCCCCCBBC?BBB?BBCCBB?B@BBBCCBA>BC@C@BBBCCEDD5B?BCFCBBBDEFE>AAACCCC5CC@B@BDC9B@@=@BBBAAAAA>A?AA?BAA>ADCBCBBBCCDDCABAD@CCCC?BAABA?@A>B@BBC?BCECCCCC@CCC@@A@B@=@@@,00;::3;;=9=>==?.?A>A999BBB@@<A<A:::8=:==BDC?CAA@ACHAE@DBB>CBC?@@@DAAAAABBAACCCCCAAAAABABB?B==>@?>:>B=B<??@??
@ATNG8:04900:01692
GATGGTAGTATCTGCACACTCTGTCCAGAAGATCAGGAACTCTAGAAGAATTCAGATTTTTAACACGAGAGTAAACGTAAAAAGAAGGTTTTACAAGACTCACGTTAACAATATTGCAGCAGTACGCACACAATCGAAGCGCAGTAAGGATGGCTAGTGTAACTAGCAAGAATACCACGAAAAGCAAGAAAAAAGAAGTTCGCTATTAACTATTAACGTACCTGTCTCTTCCGAAACGAATGAGTACATAGATATACGTATAGCTACCATCGAATGAGGTTAGTCT
+
44::7<<BABBA;;;=;AACCB>BB?BCBAAAABBB?B>AA@>>:>:=;9<:89788989)88=>:;<<=::::1;7::999'49398>>?2D@C@CBCBBCC;;:;?BBGBBC?BABBBDDCCCCBBBCAA>BDCC@BBBCBBBB@C@C@?>@BBBBBBC@BB@BBB@BB>AAA;D@::9:+9=<8=??@AA'AC;>??BCB==;<>9???@=@<@BBBB<??;889?6<8<<<5==;:9::>>@@@>>>BBAA???@AAAAAA@A:??>>B=:;;><A::::::
@ATNG8:04900:01723
GATGGTAGGCACTGCGCACACATCCCAGAAGATCAGGAACTCTAGAAGAATTCAGATTTTTAACACGAGAGTAAACGTAAAAAGAAGGTTTTACAAGACTCACGTTAACAATATTGCAGCAGTACGCACACAATCGAAGCGCAGTAAGGATGGCTAGTGTAGCTAGCAAGAATACCACGAAAGCAAGAAAAAGAAGTACGCTATTAACTATTAACGTACCTGTCTCTTCCGAAACGAATGAGTACACATCGTCGTGTCGTGCTACCATCGAATGAGGTTAGTCT
+
9<AA:@BD@D666;:<<B:;;B?;?6ABCACBBBAA?A@CCDBBBD@DC?C@BBABAEDD3C?ABBCCCBB???9?@ACCBC5CC?B@BBB:BBC@CCCECCC@@?A@CF@CCC>AABBBCCCCCCBCCCCC@CCCD?BBBB>>?B>B@@@@@BCBBBAABCDC@AAC@BB@@@@?AA@@@;@::8:BDDF3AA>ABBBCCCBB@B?BBBC?B?BBBBC?BCBBBCC<?<?@@:@BB?AAACCBBABBBDBBAAAABCCAAABCC?CCAAC?BBAA?A?BBBBA
@ATNG8:04900:01725
GATGGTAGTACATGATAGACGACACCAGAAGATCAGGAACTCTAGAAGAATTCAGATTTTTAACACGAGAGTAAACGTAAAAAGAAGGTTTTACAAGACTCACGTTAACAATATTGCAGCAGTACGCACACAATCGAAGCGCAGTAAGGATGGCTAGTGTAACTAGCAAGAATACCACGAAAGCTAGAAAAAGAAGTACGCTATTAACTATTAACGTACCTGTCTCTTCCGAAACGAATGAGTACGATGAGATCTCGTGTGCTACCATCGAATGAGGTTAGTCT
+
<<<=AFLCA@<CB>BC@AAB@@@BB?BCC@CCCBBA?B:;;::<5505<7;=??<::::9(==@AACCCDCBBB<BBAAAAA2AC>B>BBB:BCCACCCCBBC;;6<@@@<@AA=@@BBB@AABBCBBCDDC@BBBEABBB@@@BB?B?B;;:;DCCCCDC@CBCCBB?BB?BAA6::::9,8A997BBA?1==5=@CBBCCEGAG@ICCC:;9:ABBC?BCBBABC?B@BBA;B@@<@ABBCC;::BBBBACCAB@A>0000@@986<//*/=>@<B?BCB;;
@ATNG8:04906:01681
GATGGTAGCTCGCTGATGATATCTCCAGAAGATCAGGAACTCTAGAAGAATTCAGATTTTTAACACGAGAGTAAACGTAAAAAGAAGGTTTTACAAGACTCACGTTAACAATATTGCAGCAGTACGCACACAATCGAAGCGCAGTAAGGATGGCTAGTGTAACTAGCAAGAATACCACGAAAGCAAGAAAAAGAAGTACGCTATTAACTATTAACGTACCTGTCTCTTCCGAAACGAATGAGTACTATAGACTATCTGAGACTACCATCGAATGAGGTTAGTCT
+
AA?<=BBCBDCDBBBBBBBBCBCBC?CBA=BBC@@@=@?BFCCBBF?BB=?<@@@@@BAB3B@BBCBBBBBBCC=BBBCBBB2BC?B6;;;6;CC?BCCCCDEB@?@@DD@DCC=AABBBBBBCEDDDBBBC@CC@A?A@@?@A997;@CAB?BCCCCCCC?BBBCBB?BB@BCE>AA??=5===9=>==?.?C?BB?ADDD=<9<<@@@B7:6:AB@@>@BA@@BB=@=A@?8@9:6:@ACCCDBAABCCCBBBCBDAAACBBB?BAAAD?DBBB>A>ACB@@
@ATNG8:04908:01699
GATGGTAGCATCATGCATATCTCACCAGAAGATCAGGAACTCTAGAAGAATTCAGATTTTTAACACGAGAGTAAACGTAAAAAGAAGGTTTTACAAGACTCACGTTAACAATATTGCAGCAGTACGCACACAATCGAAGCGCAGTAAGGATGGCTAGTGTAACTAGCAAGAATACCACGAAAGCAAGAAAAAGAAGTACGCTATTAACTATTAACGTACCTGTCTCTTCCGAAACGAATGAGTACTGCGTCTCACTCCGCCTACCATCGAATGAGGTTAGTCT
+
<<<=?BBABAB@@A@ACABB::;9?8<;@<@BA@?@=@?CCBBCCD?BB@C?AAAAAAAA2A?CCCCBBBCBBB:??@AEEH5DD@C7;;;6;BI@DCCCECCBD@C@BBABBB>@?BBBABBCCCDEBBBB?BAAA?BA@A@BBB@CAFBB?BCCCCBBB?CBBAAA>A@=>>?8=<999+999999999(9<<A>?@BC@@@<@=@@>>8=8=>CCC@CBBBCCC?B?BBB=BBB?AAABBCC>?@BCBBBC@@@?BA>BBB?BBBBBAEBBD@C?CCBCB
@ATNG8:04909:01699
GATGGTAGTCTCAGATAGTCTATAGTACTCATTCGTTTCGGAAGAGACAGGTACGTTAATAGTTAATAGCGTACTTCTTTTTCTTGCTTTCGTGGTATTCTTGCTAGTTACACTAGCCATCCTTACTGCGCTTCGATTGTGTGCGTACTGCTGCAATATTGTTAACGTGAGTCTTGTAAAACCTTCTTTTACGTTTACTCTCGTGTTAAAAATCTGAATTCTTCTAGAGTTCCTGATCTTCTGGGTCTCTCTCTCACGCACTACCATCGAATGAGGTTAGTCT
+
A@@?;C>CBBBBCCCCCCABBCCDCCDCCC??=@@@A;BB?B@BCCICBB?BDDCC?C@AAAB?B?CDDCCBCBA>@???>0>D?BBBD=CCCC?BDJDCD>AA@CCC@BBEBDCCB?BAC?D?ECDDAAAA?BFCC@CAA@@@BBCBBBCBBBB?CDD@BB@B@BBBBCDBBC@B?>>>7=;@;::99*;AABD=BBCCCBCBBA5;;;;*;;;;C@C@CC@CCBCCCC@C?BBBBBB>A@BB>CCCCCBBBCCCBBBBCBBC?BCDDD?CCCC?C?CCBBA
@ATNG8:04922:01685
GATGGTAGGCGACATACATACGCGCCAGAAGATCAGGAACTCTAGAAGAATTCAGATTTTTAACACGAGAGTAAACGTAAAAAGAAGGTTTTACAAGACTCACGTTAACAATATTGCAGCAGTACGCACACAATCGAAGCGCAGTAAGGATGGCTAGTGTAACTAGCAAGAATACCACGAAAGCAAGAAAAAGAAGTACGCTATTAACTATTAACGTACCTGTCTCTTCCGAAACGAATGAGTACTATGTAGAGCTCTATACTACCATCGAATGAGGTTAGTCT
+
CAA=@BBB@C?@ACDCCCDDCBBBB>BBC@BBBC;;:;@BBCCCCB?CC@B?BACCCEEE5C@CABAECBBA@@;@BCCCCC5CC?C=AAA9AEEACBBCCCC@?<@@CA?CCC?BBBBCBBBBDDDCBBCE@CBCD?B?@?BC??;B>BA?=@CBBBCBB?BDDBBA?CD?BBB<?=?@?8@??;?BCCC2AA@B999BAAAB@B?AA9:596;=B@@<@BAA@AA=B>ACC>BCC?;::CCCBBBABBBBAAAAABEDB>>:?<?@D::7:CCC?A=@A:::
@ATNG8:04923:01696
GATGGTAGAGTGAGCTCTCTCATCGTACTCATTCGTTTCGGAAGAGACAGGTACGTTAATAGTTAATAGCGTACTTCTTTTTCTTGCTTTCGTGGTATTCTTGCTAGTTACACTAGCCATCCTTACTGCGCTTCGATTGTGTGCGTACTGCTGCAATATTGTTAACGTGAGTCTTGTAAAACCTTCTTTTTACGTTTACTCTCGTGTTAAAAATCTGAATTCTTCTAGAGTTCCTGATCTTCTGGTGTCTGATCTGTATCACTACCATCGAATGAGGTTAGTCT
+
DBAA?B=CDBBBCCEBBBCDCBCBBBBBBCBCADCCC>CC@D?BABBCCB@BCCAA>A?BBAAAC?CAAACAAAC>AACCC3CC?B<<>7?A@C?BBA=@A499?AAB?BCBBA<<<9::;<@=AA@=<<AA=DA==9>??<;;>>>>>AA<=<@7;>=<@@<A<@@A??@@@@<>>>BA5B<?:>=;;:.:@888.6/////=99=<???@/?===D=D;??<@@@?>>><@<@AAA=>:==A<===?===??A@@@AAAAAAA=B><<<8666<:?;@@::8
@ATNG8:04923:01718
GATGGTAGGACGAGCTTCTGAGAGGTACTCATTCGTTTCGGAAGAGACAGGTACGTTAATAGTTAATAGCGTACTTCTTTTTCTTGCTTTCGTGGTATCTTGCTAGTTACACTAGCCATCCTTACTGCGCTTCGATTGTGTGCGTACTGCTGCAATATTGTTAACGTGAGTCTTGTAAAACCTTCTTTTTACGTTTACTCTCGTGTTAAAAATCTGAATTCTTCTAGAGTTCCTGATCTTCTTGGTGTCTGATCTGTATCACTACCATCGAATAGGTTAGTCT
+
:::=9=@=8A;;5<<<7;@@ABBB?A::9A@@7>999,5:7<8BBBBBCA?BB;::=A?@?@C@B?BBBBBBC@@=?????.?B;>>BB<AA@B?B?;;@,00===95:@@@A=@@<A;;8;;?AA;;;==8=@BC<@@?>>;;;>;;;?;;;>9=;;5;?<A=>=;;;>???:>;;;;/;:@188;;;*;==>?5===;;;;;=>:;==<,=/--7)-*/949==@@>>:>;>><?9:5:<8<<??===>;;;?=>>AABA@@@;@@@@B7;;@6;5:97//
@ATNG8:04923:01723
GATGGTAGCTCGCTGATGATATCTCCAGAAGATCAGGAACTCTAGAAGAATTCAGATTTTTAACACGAGAGTAAACGTAAAAAAGAAGGTTTTACAAGACTCACGTTAACAATATTGCAGCAGTACGCACACAATCGAAGCGCAGTAAGGATGGCTAGTGTAACTAGCAAGAATACCACGAAAAGCAAGAAAAAAGAAGTACGCTATTAACTATTAACGTACCTGTCTCTTCCGAAAACGAATGAGTACTGTATCTATGTGTGCGCTACCATCGAATGAGGTTAGTCT
+
/:B=7<@B@:9::00/;:<BBACBA?BAB>BBA;;:4;59<<8888-346=6;;897989'75;=9:9>9=779+33/;;;;<%00+/)///&//5.6;;;@@?CC>B>@?<@:;5;;@@AMIIEECCCBB996:AA?;@@@@BB9:5;7;BB?CBDABC;;;:@DA992993898:?ACCCC8@@=;000000%/0)/9@=A=:8818/68::05/5<AAA?BBAA>00+0+0000+0@A<ABBCCCBBCBBBBC@??CCBB>>>B9818>>9819A@=;?<?CCDB
@ATNG8:04924:01692
GATGGTAGGCGACATACATACGCGCCAGAAGATCAGGAACTCTAGAAGAATTCAGGTTTTTAACACGAGAGTAAACGTAAAAAGAAGGTTTTACAAGACTCACGTTAACAATATTGCAGCAGTACGCACACAATCGAAGCGCAGTAAGGATGGCTAGTGTAACTAGCAAGAATACCACGAAAGCAAGAAAAAGAAGTACGCTATTAACTATTAACGTACCTGTCTCTTCCGAAACGAATGAGTACGATGAGAGAGCTCTCTCTACCATCGAATGAGGTTAGTCT
+
;??@8==>7;66:BAACICDBBBAB600<800/77=)915====BD@@@6919=?5;;;;*:9=>=>:@@=>>;:;@?CEDD2CC?B5;;;*9??=AC@@@BB;;6;@AA>B;;6;ABABCEBBBBBBCCCCACCDC@BBBACCAA>B@BAB?BBBBCCCC@BB@@@@=@@;?AA<=<888*333,33==C+BB<@=>>AAAAB;?9=<88199>>B;;8;;;;AAB5;5;<<5:00+0/0;::;BB>>=BCCBBAA999?C>@A>?888;;===?5;5;;;;A
@ATNG8:04926:01705
GATGGTAGCACACGAGATCTCATCGTACTCATTCGTTTCGGAAGAGACAGGTACGTTAATAGTTAATAGCGTACTTCTTTTTCTTGCTTTCGTGGTATTCTTGCTAGTTACACTAGCCATCCTTACTGCGCTTCGATTGTGTGCGTACTGCTGCAATATTGTTAACGTGAGTCTTGTAAAACCTTCTTTTTCGTTTACTCTCGTGTTAAAAATCTGAATTCTTCTAGAGTTCCTGATCTTCTGGTGTCTGATCTGTATCACTACCATCGAATGATGTTAGTCT
+
CCCC?BAAADCCCCCCC>BBBECCCCCCCCBB?BCCG>CC@C@CDBBBCC@CCC??>??BBCB?B?BAABBAAAA>AAAAA1AC>BBBB=BBAA?BBB?CC:>=>CCC?AABDBCBB>>??:>;AAA><<<A:@@>>9=999888>AAAAAA???;;>;:>>:>:<<===AAAA<A@@@@6@:>996666)6666)--3---7<:<4::::)9<9=A<A9??;AAAAA@@;?;ADFA??:=>B<@@>>;<9C@@@A=>>A>>>>;@<<<?;>>>>>>:>==@@
@ATNG8:04926:01725
GATGGTAGCTCTGCTCTGACTCTCGTACTCATTCGTTTCGGAAGAGACAGGTACGTTAATAGTTAATAGCGTACTTCTTTTTCTTGCTTTCGTGTATTCTTGCTAGTTACACTAGCCATCCTTACTGCGCTTCGATTGTGTGCGTACTGCTGCAATATTGTTAACGTGAGTCTTGTAAAACCTTCTTTTTACGTTTACTCTCGTGTTAAAAATCTGAATTCTTCTAGAGTTCCTGATCTTCTGGATACACTCATGTGCACCTACCATCGAATGAGGTTAGTCT
+
?994.49;;======666>>CABBCCBABB<<4;@@@<B>;C@@@AAAAC?CCGCC@C@CCCD@IADCBB;<9BB=<=>>>+>>5;?@@8?A;;;9C=@@<99:A@CABBBBCCLEACBB>B>BBBBBBBC?B:;;?CAAADCBBA@@CCCCCC?BCB@AA>A<@@@;;;B9:49@@@B8B:A9;;:::*9>:::69=AABCB:9:4;;;;*;>?@@<@<@B@EBBCCBB?B?DCCDCC@A@B?BCCA;;=DBBBDBAAA?;<0=A000>:==9949;@BCEC
@ATNG8:04929:01714
GATGGTAGGAGACACGTCCACACGTACTCATTCGTTTCGGAAGAGACAGGTACGTTAATAGTTAATAGCGTACTTCTTTTTCTTGCTTTCGTGGTATTCTTGCTAGTTACACTAGCCATCCTTACTGCGCTTCGATTGTGTGCGTACTGCTGCAATATTGTTAACGTGAGTCTTGTAAAACCTTCTTTTTACGTTTACTCTCGTGTTAAAAATCTGAATTCTTCTAGAGTTCCTGATCTTCTGGATACACTCATGTGCACCTACCATCGAATGAGGTTAGTCT
+
9;?;:>BC@DDCCCBBBB?BCCCBBBBCCCC?BBBB<BC?A?ACCCCBB?DCBAA?B@BBCCAD@B@?ACDBA@=?CDDD3BB<@88929A??;??A=@A=?>?>??:??AACDBB?B>><><@@>668?B=ACAA8::@@@@@@AAAAA<=>B:::;<>>=A;<<<DABCAA7;;AAA5A<?:>@DDC/@A:9829@@ABAA=>?<AAAA/??@@@;?;@>==??@:::786:@@@;;9<@B=AA>=>=AA<<<:::??<@AA<=>>::7;BBB<?;???@@
@ATNG8:04930:01715
GATGGTAGCTCTGCTCTGACTCTCGTACTCATTCGTTTCGGAAGAGACAGGTACGTTAATAGTTAATAGCGTACTTCTTTTTCTTGCTTTCGTGGTATTCTTGCTAGTTACACTAGCCATCCTTACTGCGCTTCGATTGTGTGCGTACTGCTGCAATATTGTTAACGTGAGTCTTGTAAAACCTTCTTTTTACGTTTACTCTCGTGTTAAAAATCTGAATTCTTCTAGAGTTCCTGATCTTCTGGGCTGCGCTGATATGCGCTACCATCGAATGAGGTTAGTCT
+
:?A>344499:=?:;BB@<BCCCDDDBBBB@@;@ABB9;;@C@CBCDDCC@C99;G@C@B;99456;:<<:A@;;594949$4;8<=BC=AA@@6;9C=BB?@A@AAC?BADDFCDD@BCC@B?BCA;;;BE@BBBD=A;<;CB@AA;<;ABAAA?;;:?BBAD@BABBCCB@@499999*929299@@@*99999,99@999A@??<;@??+?69668<?DC?BCCCCCD>B=;;:;AA9?;<;0;<<;BCCBCBBB;;:@AAD=@@@@@<@@AC@C@BCCBB
@ATNG8:04932:01688
GATGGTATAGAGACTGTAGCGCACCCAGAAGATCAGGAACTCTAGAAGAATTCAGATTTTTAACACGAGAGTAAACGTAAAAAGAAGGTTTTACAAGACTCACGTTAACAATATTGCAGCAGTACGCACACAGTCGAAGCGCAGTAAGGATGGCTAGTGTAACTAGCAAGAATACCACGAAAGCAAGAAAAAGAAGTACGCTATTAACTATTAACGTACCTGTCTCTTCCGAAACGAATGAGTACCTCTCAGACGCTCGTCCTACCATCGAATGAGGTTAGTCT
+
BBBC?BBBDDDCBD@ABCDCBCBCC>ABB@BBCAAA@C@C@AAAAD?CB>A?BBBBBBBB3B?BCCCCCCCCCC<A>@@HIM5BB>A5;;;6;BDBCCCCDCC;98:@CC@CCD=@@BCBBCCCEBBBBBBCDDCAA?BBBCBCAA<A?C???@CCCCCCC?ABCBAA>BA>BAC?A@99929>=;::999(9A?BBABCBAAA7;7;??A7;7:@CAA?AAAAABB@C?CBD>E??=?AABDDD?AAB@@ABBBCCAA@@8>>A=???@A<?A>>:=:>ABAA
@ATNG8:04934:01728
GATGGTAGAGTACAGTGTAGTAGACCAGAAGATCAGGAACTCTAGAAGAATTCAGATTTTTAACACGAGAGTAAACGTAAAAAGAAGGTTTTACAAGACTCACGTTAACAATATTGCAGCAGTACGCACACAATCGAAGCGCAGTAAGGATGGCTAGTGTAACTAGCAAGAATACCACGAAAGCAAGAAAAAGAAGTACGCTATTAACTATTAACGTACCTGTCTCTTCCGAAACGAATGAGTACACATCGTCGTGTCGTGCTACCATCGAATGAGGTTAGTCT
+
BBBB@BBBACABBCCCBCCCCCAA@@AAA@CCCBBB@C=AACCBBB@AA>@>BBBBBBBB3B?BBA@ABBDBBB=@>:;;;;*;B>C5;;;-:AC=BBAABA@;;5;;@?;@@@8;;AACBABECCCC::9C@CBCC@B?@?BCCC@C@B@@>@BCCBAAD?BBAAAA?AC>CBB>AA??=5?=?<@CBBB3BC@C@>>B?AAA;A:A>>>:>:>7::D?B;;;CCB?A?BHD=B::8:99ABBBAA???BC?????AABCBCBD@BAEDDA:::B@B>BBBBB
@ATNG8:04938:01691
GATGGTAGCGCATATCAGCGCAGCCCAGAAGATCAGGAACTCTAGAAGAATTCAGATTTTTAACACGAGAGTAAACGTAAAAAGAAGGTTTTACAAGACTCACGTTAACAATATTGCAGCAGTACGCACACAATCGAAGCGCAGTAAGGATGGCTAGTGTAACTAGCAAGAATACCACGAAAAGCAAGAAAAAGAAGTACGCTATTAACTATTAACGTACCTGTCTCTTCCGAAACGAATGAGTACGATGAGATCTCGTGTGCTACCATCGAATGAGGTTAGTCT
+
:;793944445=;;<>=BDGCCDFEG;;;89A@B::99<@A???DD=AC8958?AAAAA@2A?BBBAAAC;;;<0;A;;;:;':?<C4;;;&5;;7<B=CBCC@A?A@BB?BBC??@?=ABC:99:99BCCD?AA9:69AB@BBBD@B8>00+0<=@@;=B;BBDC@@?@A=@A<68;7777&77339:=?>+==8<888=<=>@,0,0::5/505<B>?:=::9===8>:>@>6>9924::9=?AA@???:99>>000;@074BB8@<;;=;AE?@>A@CBCAA
@ATNG8:04938:01725
GATGGTAGTAGTACACTAGTCATACCAGAAGATCAGGAACTCTAGAAGAATTCAGATTTTTAACACGAGAGTAAACGTAAAAAGAAGGTTTTACAAGACTCACGTTAACAATATTGCAGCAGTACGCACACAATCGAAGCGCAGTAAGGATGGCTAGTGTAACTAGCAAGAATACCACGAAAGCAAGAAAAAGAAGTACGCTATTAACTATTAACGTACCTGTCTCTTCCGAAACGAATGAGTACTATAGACTATCTGAGACTACCATCGAATGAGGTTAGTCT
+
>@@;9==BCDBBBBCBBBCCCBBCB?CCB>A@;;;;5;;@@BBBBC@DD?B?BC?:;;;;);=AABCCCBA>>?9=@;;;;:.9C<>2999&5>>9>C?BBBBBB>A>AB@;<;@;;;@@@BBBCBBBA@@B@CCCC@AABACCCC7;6:@@;@BAAABCB@BBDBBA@BB>AA@:??:9928??:99999(7@9@898AA@@?<B=B<;;;?;>>BBB?BBBAA@B;A<@?A=ABC@BBBBBDBBBBBCBBBBBBBBBBDDBCC?BBBBB?BCCD?C?CCCA?
@ATNG8:04945:01710
GATGGTAGGCGAGAGTGAGACGCATTACTCATTCGTTTCGGAAGAGACAGGTACGTTAATAGTTAATAGCGTACTTCTTTTTCTTGCTTTCGTGGTATTCTTGCTAGTTACACTAGCCATCCTTACTGCGCTTCGATTGTGTGCGTACTGCTGCAATATTGTTAACGTGAGTCTTGTAAAACCTTCTTTTTACGTTTACTCTCGTGTTAAAAATCTGAATTCTTCTAGAGTTCCTGATCTTCTGGGCAGACTCTCACACGCCTACCTTCGAATGAGGTTAGTCT
+
ABBB?BBB?BBBBAAAGCCCFDCCC?CCCCCCACCBD<AA@D?AAAABCD@CCCBB@B?BDCC?B?BBAABBBBA>BBBBB1CB;@777.8A??<??C?CC===>BCB?BBBABBBB?A>>9><<>;>>@?@<@>>?<AAA:::@@@@AA@<>>@<687<::7;=?@>AAAA@@:???BC;C:=:<>===/<=9:90::>777>9;;8<=<>/>?@@A=A<?@<>>>?=>=<?<?BBB?>5558808///87;;A?AAA@@<@@A<A7;;?<AA<<8<5::>=?
@ATNG8:04947:01683
GATGGTAGTGTGTCTCTGAGAGTAGTACTCATTCGTTTCGGAAGAGACAGGTACGTTAATAGTTAATAGCGTACTTCTTTTTCTTGCTTTCGTGGTATTCTTGCTAGTTACACTAGCCATCCTTACTGCGCTTCGATTGTGTGCGTACTGCTGCAATATTGTTAACGTGAGTCTTGTAAAACCTTCTTTTACGTTTACTCTCGTGTTAAAAATCTGAATTCTTCTAGAGTTCCTGATCTTCTGGGATGTGTGCGCAGTGCCTACCATCGAATGAGGTTAGTCC
+
CCCC>A;CCC@@;@?;;BAAAACCCDCCCDBB?BBBE>CC?C@CCCCCCD>BBDDD?B?BBBBAD@BBDBDDBBA@CDCCC2CC?CCCC=BB@@=BBC?BC:;;CCCCADCCFDDAB?@BB?B@BCCCCCCC@CCCC?B@@?@@@@@@@@BBBAB@DA@>AM@D?BABCCCCCC<@@???.;5;<;;;;.;AAAB=CBBBCCCB@@5<<;<*;AABB@B@BC@BBDCCCC?A>@BBBBB?B@@A;A;;;BBCBBBCBBAA>@BC@DDBBB?B@@@>A@CCCB@
@ATNG8:04898:01739
GATGGTAGTGATACAGATCAGACACCAGAAGATCAGGAACTCTAGAAGAATTCAGATTTTTAACACGAGAGTAAACGTAAAAAGAAGGTTTTACAAGACTCACGTTAACAATATTGCAGCAGTACGCACACAATCGAAGCGCAGTAAGGATGGCTTGTGTAACTAGCAAGAATACCACGAAAGCAAGAAAAAGAAGTACGCTATTAACTATTAACGTACCTGTCTCTTCCGAAACGAATGAGTACCTCTCAGACGCTCGTCCTACCATCGAATGAGGTTAGTCT
+
BBAB?BBBBCCCDBBBCBEEGDDBB?BAB<BCCCCC?B?BCBBBBC>BB>B>A@A@BBBB1B@BBBAB@@ABBB<BADDDCD2CC?C<@>>7@@@>BBBBCCCBB?B@CC@CBB?BBBBCCCCDDEGECCCC?DCCC?BBAA?@@A=B@CBB@BE@BBCBB@BBB@@A>AC?BBB<??@@@8???:?AABB3BC?BAAABC@<<:=<>ABD3838;@@A?B;;;ACC?B?BCE@CAA>ACEEDBA>ABBCCCBBBCC@A<A<AAD9@999@=A@<<:>=ABAAA
@ATNG8:04907:01755
GATGGTAGTGATACAGATCAGACACCAGAAGATCAGGAACTCTAGAAGAATTCAGATTTTTAACACGAGAGTAAACGTAAAAAGAAGGTTTTACAAGACTCACGTTAACAATATTGCAGCAGTACGCACACAATCGAAGCGCAGTAAGGATGGCTAGTGTAACTAGCAAGAATACCACGAAAGCAAGAAAAAAGAAGTACGCTATTAACTATTAACGTACCTGTCTCTTCCGAAACGAATGAGTACTATGTAGTGCTCTATACTACCATCGAATGAGGTTAGTCT
+
<<<?=@A>00/9>9<>?CCCAAAB@?@CC@BCBBBB?B@AABBABC?BB?B?BCAA@CCD1D???=?AAAA@@@9<=?@AA@2AB?B2;;;4:BC;B;9;>@@0000<@@<@AC>A@CCDCCCCCCCCCCBB?BDBB>BBBBBBBB?CACCC@CCBCBBBB@CBBBA@=@B=???@BBAAA<@??;99:9::%:@;?99:CCBBC<B<>>==5;5;=A@@=@CAA@AA>A?BBD>C?@>@BCCCBBBBBBABBB>>?BBBB@@@??<@>>>?=D???:=8<A:::
@ATNG8:04907:01779
GATGGTAGTACATGATAGACGACACCAGAAGATCAGGAAACTCTAGAAGAATTTCAGATTTTTTAACACGAGAGTTAAACGTTAAAAGAAGGTTTTACAAGACTCACGTTAACAATATTGCAGCAGTACGCACACAATCGAAGCGCAGTAAGGATGGCTAGTTGTAACTAGCAAGAATACCACGAAAGCAAGAAAAAAGAAGTACGCTATTAACTATTAACGTACCTGTCTCTTCCGAAACGAATGAGTACTTCGTCTCACTCTCGCCTACCATCGAATGAGGTTAGTCT
+
:444.4499:@=A<555<<999=55.555.569:::.55)59::459:?<.33(39:999999$95;;;<998--(-8/8--(---&-9)/)6==+:99.55555;:44.45:<8<<<:>>BBBFLDBBA;;;@@@?FBCC>@@<<@@AA9<8>..*..8-.(-;;59<<?@??BA599;8::;>=5<8848::99:%882888<@BBBB?B?BA>><;;?ACBA?ACCBABA@G=;<<0;?<8>?:;<<8839>@@@CDBBACCDD@CCC@AC:::=@B<<5;=;;;@@
@ATNG8:04909:01731
GATGGTAGCGCGACGAGCGTAGACCCAGAAGATCAGGAACTCTAGAAGAATTCAGATTTTTAACACGAGAGTAAACGTAAAAAGAAGGTTTTACAAGACTCACGTTAACAATATTGCAGCAGTACGCACACAATCGAAGCGCAGTAAGGATGGCTAGTGTAACTAGCAAGAATACCACGAAAGCAAGAAAAAGAAGTACGCTATTAACTATTAACGTACCTGTCTCTTCCGAAACGAATGAGTACTATGTAGAGCTCTATACTACCATCGAATGAGGTTAGTCT
+
5::<7<>BBBB@@@BBCAAACBCCC<@A@?BCAAAD@E@CBBBABB=AA=?;=A?:99:9(9;@AACCD@A997.7>??AAA2AA=A5;;;*59@<BCBBCCC;;7<?DB?CDC?DAAABBBBFCCCCCCCC?CA@@=????@??@=A=A@@<@@BBBCCCACCBBCB?BB>BAA9::AAD;B9999CDCC3BB?B::8AAA>><><?@A@<>:=@A;;7;AAAABB?C@BBB=BBB=AAAAABBBCCBBBBAAA??>=>::;=@=AA@>=8=A??<?=AA999
@ATNG8:04910:01734
GATGGTAGCGCATATCAGCGCAGCCCAGAAGATCAGGAACTCTAGAAGAATTCAGATTTTTAACACGAGAGTAAACGTAAAAAGAAGGTTTTACAAGACTCAGGTTAACAATATTGCAGCAGTACGCACACAATCGAAGCGCAGTAAGGATGGCTAGTGTAACTAGCAAGAATACCACGAAAGCAAGAAAAAGAAGTACGCTATTAACTATTAACGTACCTGTCTCTTCCGAAACGAATGAGTACTATGTAGGAGCTCTATACTACCATCGAATGAGGTTAGTCT
+
??::7<55565=ABB;<;CBAB;;;6;BB>CACCBB@B>BABBBAB@CCAF?@@@:::;;';4;ACCBBBC;;<.;BAAABB1@@=C6;;;4:??=?@@>@@@9>8>:9@7?9929><>@?=?>:>@@999B?CBCB@AAAABB??=@?BCC?AABDA@9949@@=??7=@48=A537;;;1855499;;;)..).666888==;B;;:::;@4=;;;E;;;;;;;><>;>GD:=AA=???BAAAAA@AB?@=?BBAABBB@AAAA=ABA@@<==>=9:7<==88
@ATNG8:04914:01742
GATGGTAGTGCGTGAGAGAGAGACCCAGAAGATCAGGAACTCTAGAAGAATTCAGATTTTTAACACGAGAGTAAACGTAAAAAGAAGGTTTTACAAGACTCACGTTAACAATATTGCAGCAGTACGCACACAATCGAAGCGCAGTAAGGATGGCTAGTGTAACTAGCAAGAATACCACGAAAGCAAGAAAAAGAAGTACGCTATTAACTATTAACGTACCTGTCTCTTCCGAAACGAATGAGTACTGTATCTATGTGTGCGCTACCATCGAATGAGGTTAGTCT
+
@@9549>C?A>:5559999><@;9;)5597=BAAA<;?8555;:9=755458;:;33333$3,33=???BBBBC=99;<;<;*9B=B?CCC;DCC@CGECECCDD>A>;;5;==5<<<<CBAABCAAACBBCABB@@>@BAAB@A@?C@ICD>BCCBBBAA?BCCCDC@BB>???9?;000*00090/0/0'/>3>378BA??A:>:=ACB=B;>>BBB>ACBBACCAE@AAD>BBB?;;:A@@@999?BBB9::BBB9::@@8826999;36::A=@<?@@@@
@ATNG8:04914:01771
GATGGTAGTCTCAGATAGTCTATAGTACTCATTCGTTTCTGAAGAGACAGGTACGTTAATAGTTAATAGCGTACTTCTTTTTCTTGCTTTCGTGGTATTCTTGCTAGTTACACTAGCCATCCTTACTGCGCTTCGATTGTGTGCGTACTGCTGCAATATTGTTAACGTGAGTCTTGTAAAACCTTCTTTTTACGTTTACTCTCGTGTTAAAAATCTGAATTCTTCTAGAGTCCTGATCTTCTGGCTCTCGTAGACAGATACTACCATCGAATGAGGTTAGTCT
+
4444.455<::>00///<;;666@@CCBBDCC=A>@@::95>9==>?A;<8<<<9924:>955;@?BCCCCBBBD@CCCCC5CB?BBBB=AABB?BBBACC:;;@CBB8;;@BBCDCABBBACAACCC;<;D?BA@@=@AAAAA;;;A;;;BBAA=A;;7;B>A:C@?>>>A@A=???>=0=9?;??BBB1??@>?9@;;:;:A:;:@CFFF2@@@;;4:;@@;@AABABBB=@@BBBA=ABB>@@@B@@@BDCBBBBAABDBB?;;<;;8;AAB<@=@CBCC
@ATNG8:04919:01776
GATGGTAGTATCTGCACACTCTGTCCAGAAGATCAGGAACTCTAGAAGAATTCAGATTTTTAACACGAGAGTAAACGTAAAAAGAAGGTTTTACAAGACTCACGTTAACAATATTGCAGCAGTACGCACACAATCGAAGCGCAGTAAGGATGGCTGTGTAACTAGCAAGAATACCACGAAAGCAAGAAAAAGAAGTACGCTATTAACTATTAACGTACCTGTCTCTTCCGAAACGAATGAGTACTACTCTCAGAGACACACTACCATCGAATGAGGTTAGTCT
+
>?>;<?BCBCAA@CDDAB@CCCCCC@CCCAAAABAA>B>BBCCCCC?BB?B?BAAAAAAB2B?BBCAACCABBC<AABBBBB5CC@B@CCC:CDD@BBCCCCBBB@C@CB?BAB>BADCCCBCCDFEC@@BC?CCBB?????AA:94;?BAA=@ABCDDD@CCAAAB@BC@CBB?BB???8???=BCDED2BA?B:9:DDA@@<@<????<?<AACA@>ABCAADE@B?BBB>AAA@BAABAAACDBAAABBBBBBABBBCCAA9<<>>@<AB::68;?B@BB
@ATNG8:04922:01752
GATGGTAGTGTCATATGAGAGTGTGTACTCATTCGTTTCGGAAGAGACAGGTACGTTAATAGTTAATAGCGTACTTCTTTTTCTTGCTTTCGTGGTATTCTTGCTAGTTACACTAGCCATCCTTACTGCGCTTCGATTGTGTGCGTACTGCTGCAATATTGTTAACGTGAGTCTTGTAAAACCTTCTTTTTACGTTTACTCTCGTGTTAAAAATCTGAATTCTTCTAGAGTTCCTGATCTTCTGGTATACTAGTGTACTACTACCATCGAATGAGGTTAGTCT
+
BBAA?A6;6=AC@???>CC@BAABB@??CAA?;@9:944;7=8666=@@A:@====9<6::44.54555955599344444$44.4444)444<7<552592559@9:6:BBCCDBB?A;;5;;@BBBABBEACCCCACBBBCCICCCBCCDC@@?ABB?CB@C?BBB;;;CA@;>:;:;.::@899999$9>>>?:@@CCCCD;;;=BBBB0ABBBC@CAGDACCFBB@@=@?ABBB;;8;AD@BBBCHHECBCBBBCCBBBB@BBBCC=:::B>B?BBBCC
@ATNG8:04923:01768
GATGGTAGGACGAGCGTCTGAGAGGTACTCATTCGTTTCGGAAGAGACAGGTACGTTAATAGTTAATAGCGTACTTCTTTTTCTTGCTTTCGTGGTATTCTTGCTAGTTACACTAGCCATCCTTACTGCGCTTCGATTGTGTGCGTACTGCTGCAATATTGTTAACGTGAGTCTTGTAAAACCTTCTTTTTACGTTTACTCTCGTGTTAAAAATCTGAATTCTTCTAGAGTTCCTGATCTTCTGGTGTCGTCTATCATGTACTACCATCGAATGAGGTTAGTCT
+
:<8:8A>B?BC@AABCBBMCCBBB?BBCCDDDBCBBB>BB@B@CBBBBCB@CCBCC@C@CDCC@CACCBCCCBBB?BDFFG5BC?@@CD:@@@@=ACDADC;;;BCAB?BCCCBBBE?CBD?C@CCBBBCCC@DCCC@FCCCBAADDBBBBBBA@=A@A=A@=@6:;ACABBCMABCBDD;B@B?;;;;;*;A@@@6;;ABBBBBBA5;;;;*;AA;<7;=AB@CCCDDBB?B@CCCBBC=@@@=@AABCBBBBBCB@@@BA@AA9;;BBE>BBAA?AACHCIG
@ATNG8:04928:01738
GATGGTAGGCACTGCGCACACATCCCAGAAGAATCAGGAACTCTAGAAGAATTCAGATTTTTAACACGAGAGTAAACGTAAAAAGAAGGTTTTACAAGACTCACGTTAACAATATTGCAGCAGTACGCACACAATCGAAGCGCAGTAAGGATGGCTAGTGTAACTAGCAAGAATACCACGAAAGCAAGAAAAAGAAGTACGCTATTAACTATTAACGTACCTGTCTCTTCCGAAACGAATGAGTACGAGAGAGCACACGTGTCTACCATCGAATGAGGTTAGTCT
+
?:5504::47///-6.0///556<>4:9<800)/9::6>:>>>CBBB@CD?B>BB@@?DDD1C?988@?9:9AAA9=894444$5949.999&5;??CDDBBBA@A=@>AB?CCB@CCFABBC;<:AB@@@CC?C??@@;::=;=00+0:0058=A@@??>?9;;;>00*/606885=====1373.73===+=C7@;;;<;;=<:?:6526+2+..0/-(----866184888(33:67833399888:=B<=BB<<88<@988556622519:;?;?;?C???
@ATNG8:04929:01775
GATGGTAGAGAGACTGTAGCGCACCCAGAAGATCAGGAACTCTAGAAGAATTCAGATTTTTAACACGAGAGTAAACGTAAAAAGAAGGTTTTACAAGACTCACGTTAACAATATTGCAGCAGTACGCACACAATCGAAGCGCAGTAAGGATGGCTAGTGTAACTAGCAAGAATACCACGAAAGCAAGAAAAAGAAGTACGCTATTAACTATTAACGTACCTGTCTCTTCCGAAACGAATGAGTACTATTGTAGAGCTCTATACTACCATCGAATGAGGTTAGTCT
+
ABAB8:6=AA@@@@BCCCCJHECDC>;:6==A;:;A=A@DCCCC::99C?C?BBBCCCCC3B?CBCBBAACCCC<?=?@@@@0@B@E7;;;6;AB=BGBAACBBA>B>BB?BBB?C@@?BBBCCCCCBBC;:6;@@@@CDCCCCAA=A?B;;:<CCBBBBB?BBBBBB>@>=?9717<899+9>>;===??.?C?ABB??;@@@<@=A?>?:>:>AEEGAF<;;B@?:?<?@?9?@A=:98=?>@@@@?@BBBA@@B:99;;55599<;88748>00+05::008
@ATNG8:04933:01748
GATGGTAGCATCATGCATATCTCACCAGAAGATCAGGAACTCTAGAAGAATTCAGATTTTTAACACGAGAGTAAACGTAAAAAGAAGGTTTTACAAGACTCACGTTAACAATATTGCAGCAGTACTCACACAATCGAAGCGCAGTAAGGATGGCTAGTGTAACTAGCAAGAATACCACGAAAGCAAGAAAAAGAAGTACGCTATTAACTATTAACGTACCTGTCTCTTCCGAAACGAATGAGTACGATGAGATCTCGTGTGCTACATCGAATGAGGTTAGTCT
+
BBBB@CCBBCCCCBBBDCCBBBBCB@BCD@BBBBBB@B@BCBBBBC@AA>A@BBBBDDFD2B=AAAAAABCBA@:?==@AAA0BC@B=@@@9BBDAFCBECDGA@>@@BB@BCE@BBBBBBCCCCCCCBBCC?CCCC>??@@??@A=B?CAA>ABCCDCCC?CCCAA@@BB?AAA<??==<3?==9?AAAA3BA?A:9:BBBBA?C@CAA>=A<BACCB?BBBAACC>A>ABC>AAA>AAADCCCBBAABBBCDB><>@899:A@@@<<><>B??=??CC@A@
@ATNG8:04938:01738
GATGGTAGTGATACAGATCAGACAACCAGAAGATCAGGAACTCTAGAAGAATTCCAGATTTTTAACACGAGAGTAAACGTAAAAAGAAGGTTTTACAAGACTCACGTTAACAATATTGCAGCAGTACGCACACAATCGAAGCGCAGTAAGGATGGCTAGTGTAACTAGCAAGAATACCACGAAAGCAAGAAAAAGAAGTACGCTATTAACTATTAACGTACCTGTCTCTTCCGAAACGAATGAGTACGATGAGATCTCGTGTGCTACCATCGAATGAGGTTAGTCT
+
44446;<;<<<;;;<<<>//----(-(---357:6668<7<>99976157(-(-(-556;;;+;5==88888:7;;18366???+>B<>:AAA/@BB<?AA@>:@9925.9439:::555<544555:;<666>7;9::34//77///)/)/54.444444455:989;=4::<000=@==CA:998/7<<<=1=A;@?@7338;<5<;?556=A=@?C@@<@;99ADD?B@???9?A?;BBBBBABAAABABAAA@@?>;///.33.35622-.///),(,6,,-
@ATNG8:04939:01733
GATGGTAGGTGCACATGAGTGTATCCAGAGATCAGGAACTCTAGAAGAATTCAGATTTTTAACACGAGAGTAAACGTAAAAAGAAGGTTTTACAAGACTCACGTTAACAATATTGCAGCAGTACGCACACAATCGAAGCGCAGTAAGGATGGCTAGTGTAACTAGCAAGAATACCACGAAAGCAAGAAAAAGAAGTACGCTATTAACTATTAACGTACCTGTCTCTTCCGAAACGAATGAGTACAGAGAGTACGATATGTCTACCATCGAATGAGGTTAGTCT
+
CCCB@BBB>BBBABB:;;MCCCCBC?CDCC?@@@><@?@@@BCBB@BD@C@CBCBBBBB5B@CCFC;;;ICCD>EDBBBBB2AB>B5;;;*;@@=ABBAAACBB?B?BB?BBD??>>BBBBBCCCCCAAAD@@@AC>@@BAA@@@=B?CCC@BBBECBBC@CCCBBB?BB@BBB>AABBD:@<<999999(9@;@899A@@=>1815<<</615AIDDAFCBBBBC?B<@@A<ABC>;;;CCBBBBCBBBCBBBBBBBBBBBBB>BBBBB>A>A@=A<A@???
@ATNG8:04901:01796
GATGGTAGCTCGCTGATGATATCTCCAGAAGATCAGGAACTCTAGAAGAATTCAGATTTTTAACACGAGAGTAAACGTAAAAAGAAGGTTTTACAAGACTCACGTTAACAATATTGCAGCAGTACGCACACAATCGAAGCGCAGTAAGGATGGCTAGTGTAACTAGCAAGAATACCACGAAAGCAAGAAAAAGAAGTACGCTATTAACTATTAACGTACCTGTCTCTTCCGAAACGAATGAGTACGAGAGAGCACACGTGTCTACCATCGAATGAGGTTAGTTT
+
<<8:=@<AA@;;BABACBBBB;::B9>>C9;@BB;;6;;@@ABDDD?CC?C?BBBBBBBB3C?BBBBBBC??=?8<394999'9<9>;>@@2???295555<=55268==8=;>59:<>@?@BBCBBBBB@@<@@@@>@@@?@BBB?B?B;;6:AA@BBCC@BA@9::9?A9>>:8::::;2833,73778(7?<887@ABAAB<><>>><<A<=>BBB?BAB@@@B?B=??B>BCC?BBBBBBBB?????????@???AAABBB768===6<<9:499=9::8
@ATNG8:04906:01800
GATGGTAGGCGTGTGAGAGTCTGCCCAGAAGATCAGGAATCTAGAAGAATTCAGATTTTTAACACGAGAGTAAACGTAAAAAGAAGGTTTTACAAGACTCACGTTAACAATATTGCAGCAGTACGCACACAATCGAGCGCAGTAAGGATGGCTAGTGTAACTAGCAAGAATACCACGAAAGCAAGAAAAAGAAGTACGCTATTAACTATTAACGTACCTGTCTCTTCCGAAACGAATGAGTACGGAGAGTACGATATGTCTACCATCGAATGAGGTTAGTCT
+
@?:=<@AB?@@@BBCBB;;;BBAAB5@BB?BBBCCC>B=BBA;;;=@B=B@GCAAACBB0B=B;;9;?>>>>>7><<<>==+44-38<<=3:4?>B?=::@=00,0;@>:=;@,/0@@;;=A>>>@BDDAA:>>>=::;888@@=@<BAC?CBAAA???=A???AA=AA?AAA;>>>?A)77;6;>>@@1?@>BAABB?B??8=8==<>5;7;AA==:>>>AAA@<@=>?=7>::6:@@@AAAA>AA?>?@@@ABB@A@@888=@@BBB?BBAA=A;;:===
@ATNG8:04907:01809
GATGGTAGTATAGAGCTCTACATAGTACTCATTCGTTTCGGAAGAGACAGGTACGTTAATAGTTAATAGCGTACTTCTTTTTCTTGCTTTTCTGTGGTATTCTTGCTAGTTACACTAGCCATCCTTACTCGCGCTTCGATTGTGTGCGTACTGCTGCAATTATTGTTAACGTGAGTCTTGTAAAACCTTCTTTTTACGTTTACTCTCGTGTTAAAAATCTGAATTCTTCTAGAGTTCCTGATCTTCTGGTGTCGTCTATCATGTACTACCATCGAATGAGGTTAGTCT
+
55;<:>BBD@A655==;;<>>666>>956=@@;ABBB=BB>A=@??@@==4>B0008<*//8;6;5::<BBBB;A7CCCCC187<:..//&...77.53=;==:=><98818;65659<49@<7<6;8////-66*..6<37<<<33./.33535,--(-(--,23-36;;=@@ACAA7::>>?2?=B<@<===,;=;;;-//9:9==ABB<AAAA/A;<=A>D;?>;AAAA?>><>=@@@B@?;?AA=?==@@CAA??>><>>AAA?A<A>?@@=>>>>;>=C>>>@
@ATNG8:04913:01784
GATTGGTAGTCTCAGATAGTCTATAGTACTCATTCGTTTCGGAAGAGACAGGTACGTTAATAGTTAATAGTCGTACTTCTTTTTCTTGCTTTCGTGGTATTCTTGCTAGTTACACTAGCCATCCTTACTGCGCTTCGATTGTGTGCGTACTGCTTGCAATATTGTTAACGTGAGTCTTGTAAAACCTTCTTTTACGTTTACTCTCGTGTTAAAATCTGAATTCTTCTAGAGTTCCTGATCTTCTGGGTCTCTCTCTCACGCACTACCATCGAATGAGGTTAGTCT
+
7//)/5999>/55999//////<<9;<;;9:44.444;1:<9=9=>CCA==66/:::).).---(-(---//999;;.44:::'44.5879/.---(--;6<=4665<5516>>BBDCD?@AC?B?BBBA:9:DACCCF@BBABCBB;:9994405@?:=992486<5<595<<:;=;666@@0949.5555&5555<)555555;5555:::+:5555.5.5>5;;=>666;?:;;::9939455)5<>;;;@994?:;;;<===05544:34444.438:;55
@ATNG8:04916:01816
GATCATATCGTACTCTCTGTACCATTCGTTTCGGAAGAGACAGGTACGTTAATAGTTAATAGCGTACTTCTTTTTTCTTGCTTTCGTGGTATTCTTGCTAGTTTACACTAGCCATCCTTACTGCGCTTCGATTGTGTGCGTACTGCTGCAATATTGTTAACGTGAGTCTTGTAAAACCTTCTTTTTTACGTTTACTCTCGTGTTAAAAATCTGAATTCTTCTAGAGTTCCTGATCTTCTGGGCTGCGCTGATATGCGCTACCATCGAATGAGGTTAGTCT
+
>;;@BBBBBBBBBBDDCCBBBC?CC>B;;;0;B5;8;DJCCBB@BFCCDAD@BC??;@=@ABBCCBBB>;;::::%;>9=99959:=@5>5:49=543==378(4?A@A@BB?CCB@B?BA@@????;?>@B7;;A???@@@;;;@A>>>:>>>=AA<@<@AA:97;55-25577+7272252555$59888.867/..5559-5566'252295:48<6A>99588;?:@@=;=A767=@6@///6=;=99///::<>6;5::7<=;>?AA=@<@>>>?
@ATNG8:04918:01812
GATGGTAGTGATACAGATCAGACACCAGAAGATCAGGAACTCTAGAAGAATTCAGATTTTTAACACGAGAGTAAACGTAAAAAGAAGGTTTTACAAGACTCACGTTAACAATATTGCAGCAGTACGCACACAATCGAAGCGCAGTAAGGATGGCTAGTGTAACTAGCAAGAATACCACGAAAAGCAAGAAAAAAGAAGTACGCTATTAACTATTAACGTACCTGTCTCTTCCGAAACGAATGAGTACAGAGAGTACGATATGTCTACCATCGAATGAGGTTAGTCT
+
?@@=@BCCBCBBBDCCCCCCCCBCD@CBB@DCC@@@=A<?CCBBCB?CD>A=@@A9:::9(34;?BBCBAA989+3394999'44.45>>?4@@A>BBBCCCCBB@B@CC?AAA:;;AABBBBCBAACBCBB=@@9:6;A@@@A;;5;?BCB?DGCDCCDC?BBBA><900+000)/<8878(8<<8======&=<8;><>BCCAB6868C@@3858?CBC@BBBA@@?4;59==6=BB?BAACBBBBBDDCBABBBCCCBBBBBBB>A>>==:=?@?:=8=>?>?
@ATNG8:04922:01810
GATGTAGCACACGAGATCTCATCGTACTCATTCGTTTCGGAAGAGACAGGTACGTTAATAGTTAATAGCGTACTTCTTTTTCTTGCTTTCGTGGTATTCTTGCTAGTTACACTAGCCATCCTTACTGCGCTTCGATTGTGTGCGTACTGCTGCAATATTGTTAACGTGAGTCTTGTAAAACCTTCTTTTTACGTTTACTCCCGTGTTAAAAATCTGAATTCTTCTAGAGTTCCTGATCTTCTGGTGAGATATGCATGATGCTACCATCGAATGAGGTTAGTCT
+
CBA=ABBBCCDCBBCECDCCCBBBCBCCBBC>C<;;05>7>;???CCBB?ACB;;8;?BBBB:C:;??BBCCCC@>????.<<8@99:79DCD@CBB?B@>>>?A??;?BBBBCCC?>>>:?:>>>;;>>86=;66*//:/88===?AA@;;;?1888<@A<A;??@@D>>>A<>>>??6?>D<AAAAA/==AAD:A@<<<177895;===,8///<6;6:=:=>>>@@@=B<??>>;:5::;5888==?>>=<=>>?;;;B@?;==///9676<7@<ABBBB
@ATNG8:04924:01782
GATGGTAGCTCGCTGATGATATCTCCAGAAGATCAGGAACTCTAGAAGAATTCAGATTTTTAACACGAGAGTAAACGTAAAAAGAAGGTTTTACAAGACTCACGTTAACAATATTGCAGCAGTACGCACACAATCGAAGCGCAGTAAGGATGGCTAGTGTAACTAGCAAGAATACCACGAAAGCAAGAAAAAGAAGTACGCTATTAACTATTAACGTACCTGTCTCTTCCGAAACGAATGAGTACACATCGTCGTGTCGTGATACCATCGAATGAGGTTAGTCT
+
CCBC?BBCBBBBCCCCCCBCCDAAA?CCC@DEDDAA?A?BBCBBBB?CD?D?BBBAB@A@2A?BBBAAAAACCC<=>@BBBB5AC=B6:9:6;CC@CBBBDDCCC?B?BC?CCC>@@BBCCCCCDCCCCCCC?CCCC>A@BBCCAA=B@DCB>BCDDAAAC=BBABBB>BB>BBB<AA99929>><99::9(9@?B?>?B@@??<?<>=@@:>:<ABAA?BCBBBCC?B?BBB<BBB?AABAABAAAAACA@BBABBBB???BBA>CC@AA>BC>=<<=A@888
@ATNG8:04925:01788
TATGGTAGTATATCGCGTCGCTATCCAGAAGATCAGGAACTCTAGAAGAATTCAGATTTTAACACGAGAGTAAACGTAAAAAGAAGGTTTTACAAGACTCACGTTAACAATATTGCAGCAGTACGCACACAATCGAAGCGCAGTAAGGATGGCTAGTGTAACTAGCAAGAATACCACGAAAGCAAGAAAAAGAAGTACGCTATTAACTATTAACGTACCTGTCTCTTCCGAAACGAATGAGTACTGTATCTATGTGTGCGCTACCATCGAATGAGGTTAGTCT
+
CCAB?@@@ABBBBCBB<;;;:9AAA>BCGAFCCBCB?D>?@CCDCC?BC:;6;BB;;;;-;>BBBCCCBCBBB9@A;;;;;*;C@C>BBB;BCCACCCCCCA9879?CD@CAA>ABBBCBBBCCCDCBBCC?CCCC>AAACBBBB@C@C@@>?CBBBCCC?AACCBC?CC?BBB?BBBBB=@@@<@@@@A2AC?BBBBCCCCC>;:=>>>7:4:ABAA?BBBBBDD@E?BBB=BAB?ABBCBBB@AA@AA@AAB@A@AAAABCC?BBBAA>@@;;5;<@A@@@
@ATNG8:04926:01796
GATGGTAGTGTCATATGAGAGTGTGTACTCATTCGTTTCGGAAGAGACAGGTACGTTAATAGTTAATAGCGTACTTCTTTTTCTTGCTTTCGTGGTATTCTTGCTAGTTACACTAGCCACCCTTATGCGCTTCGATTGTGTGCGTACTGCTGCAATATTGTTAACGTGAGTCTTGCTAAAAACCTTCTTTTTACGTTTACTCTCGTGTTAAAAATCTGAATTCTTCTAGAGTTCCTGATCTTCTGGAGATACACATGATACTCTACCATCGAATGAGGTTAGTCT
+
::>=8:;;:999956655A<//////79;;>>9;;>>4<<5:5;<::<5/)/////)/)/:;>9=8<=<96/<::6;9:::$//)//<<4=<;;:=:92//)/////;6<<<666>>266>4=77//----(//::6:/5555944445:::885:4405=<<??????9<772///////$/3:4==@@?+;;:99055555555554999;(9;;//)/4//)//9;9::8<77777//)//;5;=<666<<>?>?@A===6669<:977)//<=4:8<666<
@ATNG8:04926:01803
GATGGTAGTGTGTCTCTGAGAGTAGTACTCATTCGTTTCGGAAGAGACAGGTACGTTAATAGTTAATAGCGTACTTCTTTTCTTGCTTTCGTGGTATTCTTGCTAGTTACACTAGCCATCCTTACTGCGCTTCGATTGTGTGCGTACTGCTGCAATATTGTTAACGTGAGTCTTGTAAAACCTTCTTTTTTACGTTTACTCTCGTGTTAAAAATCTGAATTCTTCTAGAGTTCCTGATCTTCTGGTAGAGCGTGCATATATCTACCATCGAATGAGGTTAGTCT
+
><<=@BB@@@BBBCBCCCCDBCCBB;;9?@9;29787-4;5:7==<<<B@8@BC;;7:9DBAB@CAAAACA;95<75555&5949455)5945.9<@;<@46:BBAB@BDGICCCE?A@@>A?BCCHCICCABCBB?CAAACAA@ABBBDCFED?@@CACC@C@CCB;<;BCC@B?@@@3>;?9>>@@@@'@>?>>8@@@>??@??@=@@@B1@AAAA=A=AD=ABD@@@@7;5;BAAAB;;<C@BCCCCCBAABB@AADBBBBB>BBBAC@@??A?B?BCBCC
@ATNG8:04928:01801
GATGGTAGATATATGCACGCTCTACCAGAAGATCAGGAACTCTAGAAGAATTCAGATTTTTAACACGAGAGTAAACGTAAAAAGAAGGTTTTACAAGACTCACGTTAACAATATTGCAGCAGTACGCACACAATCGAAGCGCAGTAAGGATGGCTAGTGTAACTAGCAAGAATACCACGAAAAGCAAGAAAAAAGAAGTACGCTATTAACTATTAACGTACCTGTCTCTTCCGAAACGAATGAGTACGAGAGAGCACTCGTGTCTACCATCGAATGAGGTTAGTCT
+
CC?<?BDFCCAAADDCCBCBEBBBC@CCC@DBBAA?9A@CCCBCBA=A@<?;?@@@AA?@+@>BBBBBCCC?<=3<>;;;;:$:@:?5;;;*9@>=ABABHCCCC@C>BB@CBB>A@CFBCBBBCDDCBBBC@CBBB@CBCA@???:@=B@@<@@;;;DAA>AAC?@@=@@;8979<>====2>==9=====?';@=A000@@??;<?<@BDD;>;>;A@C?B@@@??>9>9>>@9@BB?@@@BBB??@BBBBBBBBBBCBBBBBBB?B>:;@<@>>>=A7:@;;;
@ATNG8:04931:01817
GATGGTAGATATATGCACGCTCTACCAGAAGATCAGGAACTCTAGAAGAATTCAGATTTTTAACACGAGAGTAAACGTAAAAAGAAGGTTTTACAAGACTCACGTTAACAATATTGCAGCAGTACGCACACAATCGAAGCGCAGTAAGGATGGCTAGTGTAACTAGCAAGAATACCACGAAAGCAAGAAAAAGAAGTACGCTATTAACTATTAACGTACCTGTCTCTTCCGAAACGAATGAGTACTGTATCTATGTTGCGCTACCATCGAATGAGGTTAGTCT
+
BC?;><?CDDDDDCCCICBBCCCBB?B@@=@BBBBC@C@BBBBBA?:@?=A>AAA@AABB2B@DDBABCBD98829=?@AA@1BB=A7;;;6;BC?CBABCCGCC@B?CC@CCC?AACABBCCCCCCCAAAB@DCCC?B???@@@C?C?B@A?@EECCBBC?CCCA@??CC?==><>>;==3???=ADCCC3BB@C:99BBB@A<@<@A?B=A=>?BBC@BBBBCBB?A?ABD>CCC>AAABBBBBBBBCCBAA?@49999AAA=AA978<===>;>;?CCBA
@ATNG8:04941:01780
GATGGTAGTGCGTGAGAGAGAGACCCAGAAGATCAGGAACTCTAGAAGAATTCAGATTTTTAACACGAGAGTAAACGTAAAAAGAAGGTTTTACAAGACTCACGTTAACAATATTGCAGCAGTACGCACACAATCGAAGCGCAGTAAGGATGGCTAGTGTAACTAGCAAGAATACCACGAAAGCAAGAAAAAAGAAGTACGCTATTAACTATTAACGTACCTGTCTCTTCCGAAACGAATGAGTACTATAGACTATCTGAGACTACCATCGAATGAGGTTAGTCT
+
8778@A?ACCDBCBBBCCCCAAABB:BBB@BCBBCC?B?=;;;>>B>BB@B?CB>>8==<+=8:8=>BBB=@8=58466?>>+>>8<7<<<0;>D=B;69@<<99768=<9;;;8=A@@@@@@BBAAABBBB@BA@@>@BDABBCC@C@CCA?@C@@ABCA@BBCCCC@BB=???9=8373)3884::::::%:;6888=B===99959:><5=8:9@::6;ABBBBB>A=:;;6:AA?BBBBBBABBBDBBCAAACCB@AADBBB?B??9979BCC?C=?@B<;
@ATNG8:04941:01815
GATGGTACGGCGACATACATACGCGCCAGAAGATCAGGAACTCTAGAAGAATCAGATTTTTAACACGAGAGTAAACGTAAAAAGAAGGTTTTACAAGACTCACGTTAACAATATTGCAGCAGTACGCACACAATCGAAGCGCAGTAAGGATGGCTAGTGTAACTAGCAAGAATACCACGAAAGCAAGAAAAAGAAGTACGCTATTAACTATTAACGTACCTGTCTCTTCCGAAACGAATGAGTACGTGTGCGACGTGTCTCCTACCATCGAATGAGGTTAGTCT
+
////)////)///-99///77945594;<?165=;69499?@A@@<=6::*//:9<=@@@+D@@BCCCC:;;AC;B;;;;:;$9<7<=<<<0<@@8=B@BB@000*0:00+0:?5443344:>:?@@@B::9=ABBC?B@AADCCD@GAEEE;;=CCCDCD@A@@000<@<6.00+0..--)--/(/8888+8;8>444=<<;<1413;;=3:297@==;>000=9=;B?=DD7599<988BBBAB???>?@>?<?AC998<>A??788=><;:AC=A;A999?
@ATNG8:04945:01798
GATGGTAGAGTACAGGTGTAGTAGACCAGAAGATCAGGAACTCTAGAAGAATTCAGATTTTTAACACGAGAGTAAACGTAAAAAGAAGGTTTTACAAGACTCACGTTAACAATATTGCAGCAGTACGCACACAATCGAAGCGCAGTAAGGATGGCTAGTGTAACTAGCAAGAATACCACGAAGCAAGAAAAAGAAGTACGCTATTAACTATTAACGTACCTGTCTCTTCCGAAACGAATGAGTACTATAGACTATCTGAGACTACCATCGAATGAGGTTAGTCT
+
@@@A7666<;==00/)/::;9;AA@@8@99159=>94.439=<?>99238284:>>99::9):6>?AB??;===;70/09;;;+==6;5;<<&5594999;;<9592:4;9::9:?BB@@A::;:CC;;9::@:??@C@B@@@@@@B@CABBB@C@@@@AAB?B???::6:A=ABA:;=00)///366666'8949::::777:6:57;;@<@=??BAA<:999B@A=?9=<;3;00*0:9;<;;<8:=>B=AAB===@@@>?>?:<<777/3:33-469<<55
@ATNG8:04946:01823
GATGGTAGCAGACGTGACAGAGCGCCAGAAGATCAGGAACTCTAGAAGAATTCAGATTTTTAACACGAGAGTAAACGTAAAAAGAAGGTTTTACAAGACTCACGTTAACAATATTGCAGCAGTACGCACACAATCGAAGCGCAGTAAGGATGGCTAGTGTAACTAGCAAGAATACCACGAAAGCAAGAAAAAGAAGTACGCTATTAACTATTAACGTACCTGTCTCTTCCGAAACGAATGAGTACTGCGTCTCACTCTCGCCTACCATCGAATGAGGTTAGTCT
+
;<:;>@>BCCBBBA=BCCCEABBCC@ECC@CCCBBA?B@CBBCBBC?CC=A=???@?>?>(949@@ABBB??@C>BA@@@@@0>@>C4;;;*:AB<BGCCCCBBB@D@BB@AAA=@?CCCCCCCCCCCBBBC?AABB>@@DDCBBB>@=B::6;BBBCBAA>AAAAAA?A@=ABD@BBCCD>>??999::9(9A>????CEBBD=A=???=8=9=>CEG@BCEBB@A?@?CBE=BBB?BBBBBBBBBBABBBCBBBCCABA?BBD?BBBCB?AAAB?B?BCB;;
@ATNG8:04946:01827
GATGGTAGTGTCATATGAGAGTGTGTACTCATTCGTTTCGGAAGAGACAGGTACGTTAATAGTTAATAGCGTACTTCTTTTTCTTGCTTTCGTGGTATTCTTGCTAGTTACACTAGCCATCCTTACTGCGCTTCGATTGTGTGCGTACTGCTGCAATATTGTTAACGTGAGTCTTGTAAAACCTTCTTTTTACGTTTACTCTCGTGTTAAAAATCTGAATTCTTCTAGAGTTCCTGATCTTCTGGGATGTGTGCGCAGTGCCTACCATCGAATGAGGTTAGTCT
+
AAA=@BCBBCCCCA@BGFICCBAABBBBBB@@<@BBB?BC@D@AAACCCC@CECBB?B@BDCB?B?BCCFCBAAA;:;:;:*:?>AABC=CBBB@BCF@CD<AABCCE?BBBBBCBC@CCC@C@CCCDAA@A>ACCE?ABCCCBBBCCCCCBBBB@CCC@CB?C@BCCBBBCCC@CBBCC9B=@:99999*:BBDD;;:B@@@BBBB=@C@C,CBBAE@C@CDADECBBCC?C@CCCDBB?B@@@9@0000AABCABCCAC@BBB@CBB;;7;;@@>A>AC@AA
@ATNG8:04899:01847
GATGGTAGTATATCGCGTCGCTATCCAGAAGATCAGGAACTCTAGAAGAATTCAGATTTTTAACACGAGAGTAAACGTAAAAAGAAGGTTTTACAAGACTCACGTTAACAATATTGCAGCAGTACGCACACAATCGAAGCGCAGTAAGGATGGCTAGTGTAACTAGCAAGAATACCACGAAAGCAAGAAAAAGAAGTACGCTATTAACTATTAACGTACCTGTCTCTTCCGAAACGAATGAGTACGAGAGAGCACACGTGTCTACCATCGAATGAGGTTAGTCT
+
@@A?@BBBDDCCCCCDCCBDCBAAC@CBC@A@ACBB?BBGCCCCDD?BB?B@BBBBBCCB3B@CDBBCBA@BBC@??@BAAA2AA>AACCC<BBGACBBCCCC@?;@?@@>ACC@CAAABCDDDCBBC@@@C@@@@@<??AAACBC?C@CCB?BBDCCBBA@BBBBBB@BB?BBC<??AAA899:999999(:@@A:::BAA@@<><>AAA<?;?BDCC@CB@@BBB<?=?BB>BBC@@??BBBBBBBBBA>>>BBBBBBCB>>:4:==<A<???A7:5;BA??
@ATNG8:04900:01848
GATGGTAGCGCGACGAGCGTAGACCCAGAAGATCAGGAACTCTAGAAGAATTCAGATTTTTAACATCGAGAGTAAACGTAAAAAGAAGGTTTTACAAGACTCACGTTAACAATATTGCAGCAGTACGCACACAATCGAAGCGCAGTAAGGATGGCTAGTGTAACTAGCAAGAATACCACGAAAGCAAGAAAAAGAAGTACGCTATTAACTATTAACGTACCTTTCTCTTCCGAAACGAATGAGTACGATGAGATCTCGTGTGCTACCATCGAATGAGGTTAGTCT
+
5:96:=>BBC?@@BBBAAACDCBBE>CBD@CDCCBB@B@CAAA@AB?BB>A=???>@@@A.A?BAAADB???BBA=@@88888'//(/0666.6896<======22,28<:6<==;>>>@CBCCCCCCCCCCC?CBBC?CBBB???@<A?BAA?ABBDCCBB?BBCBBB@BB>AA@;??@@@8@@@;=???>1?A=@;::AAADD3668>>>5;7;@BBC@CC>CBCC@D>@@@8@:96:BBCCABACBBBAACCABBCBBBBB@@=AB???;@>><:>=AAA??
@ATNG8:04901:01838
GATGGTAGCTATACGTATATCTATGACTCATTCGTTTCGGAAGAGACAGGTACGTTAATAGTTAATAGCGTACTTCTTTTTCTTGCTTTTCGTGGTATTCTTGCTAGTTACACTAGCCATCCTTACTGCGCTTCGATTGTGTGCGTACTGCTGCAATATTGTTAACGTGAGTCTTGTAAAACCTTCTTTTTACGTTTACTCTCGTGTTAAAAATCTGAATTCTTCTAGAGTTCCTGATCTTCTGGAGATATCATCAGCGAGCTACCATCGAATGAGGTTAGTCT
+
448:5:=CED@A@;:6@@?BBDEABABB=<D:@@@A=@@=@?BBAACCD@CCCCD?B>BB@@=@@@@@@@@@BB?CCCCD2@?9=8733&3?97133829>=ACC>??5:778@AAA?<BB?=;==;7627>7>@@A<===A>>;<<B>>>::;=:>=>9<=9=;>@@A@@@@A9=7867'5-7078:::):9;;;1666///68/656ABA/@@@@A<A=>>:=@??;;;<>=@@?AAA:??C=::::9<<A@@@@@?@@?>>>=A?<<=7///99>7===?>
@ATNG8:04903:01872
GATGGTAGGCGAGAGGTGAGACGCAGTACTCATTCGTTTCGGAAGAGACAGGTACGTTAATAGTTAATAGCGTACTTCTTTTTCTTGCTTTCGTGGTATTCTTGCTAGTTACACTAGCCATCCTTACTCGCGCTTCGATTGTGTGCGTACTGCTGCAATATTGTTAACGTGAGTCTTGTAAAACCTTTCTTTTTTACGTTTAACTCTCGTGTTAAAAATCTGAATTCTTACTAGAGTTCCTGATCTTTCTGGGCTGCGCTGATATGCGCTACCATCGAATGACGGTTAGTCT
+
////59//+/94;55.5:::=666<<;;;;;<<6@599,4:5:8>;;<===8==::::?:>?;;6:9:9=88:8886:::;:+:<17333(3///)//:3983///8//)////7588286505.32-----58(22551555;=A8:89<??::;C57556;;.5.2;<8778::(.////&..55'25;A;A%<<552(205559988--,-888(--<A;9>5>A9<9777:9;191978:<<<3966606///;;9:;;:??<<=?>@:=>A<727;-,,05,22,**
@ATNG8:04906:01858
GATGGTAGCGCACACATAGATACAGTACTCATTCGTTTCGGAAGAGACAGGTACGTTAATAGTTAATAGCGTACTTCTTTTTCTTGCTTTCGTGGTATTCTTGCTAGTTACACTAGCCATCCTTACTGCGCTTCGATTGTGTGCGTACTGCTGCAATATTGTTAACGTGAGTCTTGTAAAACCTTCTTTTTACGTTTACTCTCGTGTTAAAAATCTGAATTCTTCTAGAGTTCCTGATCTTCTGGACGACGCGCACTGACACTACCATCGAATGAGGTTAGTCT
+
:>>=<BBBBBBBBBBCCCDCCCCCCCB@@?AA;AAAA9@@<>:@@ABCCC@CBCCC@BACBBC@C@CCCCBABAC=@@AAA0AB=@@BA<AA;;8;CC?CH;<;CDDD@BCCCBBCC?BBC>@<BBBCCCCC@CBBB@BBCDDBBBBCCCDBBBB@BBA?AB?C>??BBCDCCB?A;:;;6;>A?BDCCC5CBBCC9;:C@@ACAAA=@A@A0@BAAA?A?BJ@FDDDDCC@C?ABDCDC?CBB?BD;;;BBBBCAAACCCCBAA?AAAAD@BBCFBDACCCCB
@ATNG8:04906:01862
GATGGTAGCGCACACATAGATACAGTACTCATTCGTTTCGGAAGAGACAGGTACGTTAATAGTTAATAGCGTACTTCTTTTTCTTGCTTTCGTGGTATTCTTGCTAGTTACACTAACCATCCTTACTGCGCTTCGATTGTGTGCGTACTGCTGCAATATTGTTAACGTGAGTCTTGTAAAACCTTCTTTTTACGTTTACTCTCGTGTTAAAAATCTGAATTCTTCTAGAGTTCCTGATCTTCTGGATAGCGACGCGATATACTACCATCGAATGAGGTTAGTCT
+
;5557<<5;9AABBCCICCCCA@ACCCBBBAB?CBBD<BB@C@CCCGCCC@BCCCC@D@BB@@>A@BBBC@@@>>9;;;;;*;B>ABDM>DC@A?@CC@DG?BAECDD@BCCFDB@B@BBC@C@DDAAACCC@CCBB>CAAAB@@CBDBDCA@AD?CCB?AA=A?AABC;;;BB?CCCCC;B?A>;;;;;*;CCDJ=BCCCCCCHCD@CECG5CBBBB@B@CCADBBBDCD@B?BBBBCC@CCC@CCBCBCCBBBDCCCAAACCC@CCAAA>ABBB>A?BCBAA
@ATNG8:04914:01864
GATGGTAGTCGTGTGAGAGTCTGCCCAGAAGATCAGGAACTCTAGAAGAATTCAGATTTTTAACACGAGAGTAAACGTAAAAAGAAGGTTTTACAAGACTCACGTTAACAATATTGCAGCAGTACGCACACAATCGAAGCGCAGTAAGGATGGCTAGTGTAACTAGCAAGAATACCACGAAAGCAAGAAAAAGAAGTACGCTATTAACTATTAACGTACCTGTCTCTTCCGAAACGAATGAGTACAGAGAGTACGATATGTCTACCATCGAATGAGGTTAGTCT
+
:<<=@CCCCBBBEBBBAA@@AABBF8BBC@;;<;;B=A>@@@BCDC@CC@DACC@@@@@@0@=ACBCCBBBCCD=BAABCCC2BB?B<@@@299>:?A999C@==:>=??;===;>>?@@>:::@:::>>=>===9:5:<<>?@>>;>;?@D?CAABBB>><>>>BBB?BD@CBA8??<99/:::::::::*8818<==>>=>>=A=;::A<A<>>:::<AAB@===<?=CAA:>AB?BBBB>>?A=::;@>>>AAAA==>>@@@=@>>>@<???A<A=D@@@@
@ATNG8:04915:01862
GATGGTAGCTCACGTACGTCACACGTACTCATTCGTTTCGGAAGAGACAGGTACGTTAATAGTTAATAGCGTACTTCTTTTTCTTGCTTTCGTGGTATTCTTGCTAGTTACACTAGCCATCCTTACTGCGCTTCGATTGTGTGCGTACTGCTGCAATATTGTTAACGTGAGTCTTGTAAAACCTTCTTTTTACGTTTACTCTCGTGTTAAAAATCTGAATTCTTCTAGAGTTCCTGATCTTCTGGACGACGCGCACTGACACTACCATCGAATGAGGTTAGTCT
+
>>><8<BBBBBC;;6C:9;CF@@@BBBCBBBC?B:::9;BAF@BAACDDE?BBBAA<@=@BBBAD?BBBCDFCBB=BBBBB1BB@BBBB=BBBB?BBB>BA9:9BAAA>AAAABB@@;=;;5;:=@==988B=AAAB;>>@@@@@???AA@:;;>>:;;<>=9><???B???AA6;:DDD5C<?;=====.=@>==199;;>@A<=<18888(5686A8=8>@;=====>A<A<A?@<@@/--707---9=;;@@:;;=;;;;;A;A>>?:9;///9@9777=A
@ATNG8:04919:01853
GATGGTAGTGTGTCTCTGAGAGTAGTACTCATTCGTTTCGGAAGAGACAGGTACGTTAATAGTTAATAGCGTACTTCTTTTTCTTGCTTTCGTGGTATTCTTGCTAGTTACACTAGCCATCCTTACTGCGCTTCGATTGTGTGCGTACTGCTGCAATTTTGTTAACGTGAGTCTTGTAAAACCTTCTTTTACGTTTACTCTCGTGTTAAAAATCTGAATTCTTCTAGAGTTCCTGATCTTCTGGGTGTATCAGGCGAGTATCTACCATCGAATGAGGTTAGTCT
+
99:<8==;69?BBCCCDCCBBCCBBBBBBBCB@CCCD>CC?C?;;;@@BB>ACC;;7;?AA@B=A<ABA>@00/;4/////$//)5;@<299;92:=A==B669@@AB@CCIIFGCC@BBC?@=@BBBBBCC?CCCC@CBCCEDBBB@@ABBA?@4;;:.;;5;5;;;?@>@BB299999&43834994*39<8;(0/9/////67,////$////6165<;7=BBBA@@>A<A?AD?@;>>>A988/9<8--)-9----887<=377775479::5:6<88>@
@ATNG8:04919:01869
GATGGTAGCGCACACATAGATACAGTACTCATTCGTTTCGGAAGAGACAGGTACGTTAATAGTTAATAGCGTACTTCTTTTTCTTGCTTTCTGTGGTATTTCTTGCTAGTTACACTAGCCATCCTTACTGCGCTTCGATTGTGTGCGTACTGCTGCAATATTGTTAACGTGAGTCTTGTAAAACCTTCTTTTTACGTTTACTCTCGTGTTAAAATCTGAATTCTTCTAGAGTTCCTGATCTTCTGGTCTACTACACTGTACTCTACCATCGAATGAGGTTAGTCT
+
7<;=9>69559=>>A;955999;<>>><<<;>5><::49949.555999949<<55.4.44<=8>?BBB=666==8:<<<<+<<7<;99/0000/1//--(-/)///6695:<566<==6;<B=@=B;;:CCCCACCCC@CDCBBB<;;BBBBBBAC5;;;5:?;?=AA@@>?>9944=@;@/@8?8;;;;;*;B<;;0;9=>??99992959*9@@9919=@@=A@@@A>>:>;>@?CBB99:B@BBCCBAACAACC@BABCBFJ@BAAAB?;;;A8;5;BBA@
@ATNG8:04927:01865
GATGGTAGGCACTGCGCACACATCCCAGAAGATCAGGAACTCTAGAAGAATTCAGATTTTTAACATCGAGAGTAAACGATTAAAAAAGAAGGTTTTACAAAGACTCACGTTTAACAATATTGCAGCAGTACGCACACAATCGAAGCGCAGTAAGGATGGCTAGTGCAACTAGCAAGAATACCACGAAAGCAAGAAAAAGAAGTACGCTATTAACTATTAACGTACCTGTCTCTTCCGAAACGAATGAGTACTATAGACTATCTGAGACTACCATCGAATGAGGTTAGTCT
+
:;:58==@>=55554;;<566>66606;;5;;<=<<8>:><B;;9B=A?;?;:;994<<<)>5==89883//555,5---(-5555$--(/(388+8333(3933389373(3177487737>::?BBBCCCCDBBBB@CCAA?A>>>BBBB>B@CBA>ADDDAACC?CBAACC?BB>BBB?BCCCD;AAA>@@=?=.=?=ACBBDCB?@;><@BBB>A?BBBAA?BAAA@BB?B?BBC>B9879CBA@BB889BBBCBBBCCDA?@@ADD;?>AAB@CC8758;>@@AB
@ATNG8:04930:01864
GATGGTAGGCACTGCGCACACATCCCAGAAGCATCAGGAACTCTAGTAGAATTCAGATTTTTAACACGAGAGTAAACGTAAAAAGAAGGTTTTACAAGACTCACGTTAACAATATTGCAGCAGTACGCACACAATCGAAGCGCAGTAAGGTTGGCTAGTGTAACTAGCAAGAATACCACGAAAGCAAGAAAAAGAAGTACGCTATTAACTATTAACGTACCTGTCTCTTCCGAAACGAATGAGTACTATAGACTATCTGAGACTACCATCGAATGAGGTTAGTCT
+
?@9526>=@CE;;9<:995666>>>5<::3///77991616;;<==BBBB@B@@@=:::9:$9;ABCCCCDFBBA9@@;;<;;*;B>@?BBB;BDC@BCCCB@?0000<@@=ABA?A@??@@@@EDBBC;;;CAEBBA@D@@@CC@@=A@C8:;;BBBCBCC@DAAACD@CB?BBB=@@???9999>@AABB2AA?CBCBBAA@@<@?B@@@?A?BBCCB?CC@@@BB?B?ACD>BBB@BBBBBCBBB>>>CBBBCABBBBBBBBB@BBBBB@BCBB@B@BBBBB
@ATNG8:04931:01875
GATGGTAGCGCGACGAGCGTAGACCCAGAAGATCAGGAACTCTAGAAGAATTCAGATTTTTAACACGAGAGTAAACGTAAAAAGAAGGTTTTACAAGACTCACGTTAACAATATTGCAGCAGTACGCACACAATCGAAGCGCAGTAAGGATGGCTAGTGTAACTAGCAAGAATACCACGAAAGCAAGAAAAAGAAGTACGCTATTAACTATTAACGTACCTGTCTCTTCCGAAACGAATGAGTACGATGAGATCTCGTGTGCTACCATCGAATGAGGTTAGTCT
+
555>:=CC@@@;;;CCCCCCCCBBB=BCC@CCBB@@>@@BBBBBCC?CC?B>AAAADCCC3C?CBBBBBBBCCC>??ADFCC5CA?@?BBB<CDIBBBCCCCC@@?AADD@EAA>A@DCECBBCCCCBBBBA=AB@@>@CA@AB::7;@CA@>ABAACCCC@DBA???@BB?@??=A@??=5<9939CDFD2CC?BBB?=>=AA<@;A@@@7;7;>BBC@CB@@@@@5:8:AA;@AA=:::AABBBBCDBBBBBAA==>887>@A=@??@?;@CBB?A>AA@??
@ATNG8:04932:01861
GATGGTAGCGCATATCAGCGCAGCCCAGAAGATCAGGAACTCTAGAAGAATTCAGATTTTTAACACGAGAGTAAACGTAAAAAGAAGGTTTTACAAGACTCACGTTAACAATATTGCAGCAGTACGCACACAATCGAAGCGCAGTAAGGATGGCTAGTGTAACTAGCAAGAATACCACGAAAGCAAGAAAAAGAAGTACGCTATTAACTATTAACGTACCTGTCTCTTCAGAAACGAATGAGTACGATGAGAGAGCTCTCTCTACCATCGAATGAGGTTAGTCT
+
AA@B=A@@@BECCCBBBCCCBBBDD=CCC@CCCC@@?@@BBEDDC@?AC?B?BDDCCCCC3C@CCCCDDEFBBB<@A>>@@@0@C>B4;;;.;BC@GCCCGEF@?>?@CC@CCC?AABBBBBBCBABDDCBC?CCCC>BABCBBBB@D@DCB@BCDCCBBA?CCCABB?CC?BCD<AAA??8>=>:@AABB3BB@BBBBBCCCB<@<AB?@>@>?CGCC@CABBBCE?AB@??9@AA>AGCCBBBBC9:9CCCBBC???BBBBAC?AA?AA?CAAA?C@C@?==
@ATNG8:04933:01863
GATGGTAGACACGTGTGCTCTCTCGTACTCATTCGTTTCGGAAGAGACAGGTACGTTAATAGTTAATAGCGTACTTCTTTTTCTTGCTTTCGTGGTATTCTTGCTAGTTACACTAGCCATCCTTACTGCGCTTCGATTGTGTGCGTACTGCTTCAATATTGTTAACGTGAGTCTTGTAAAACCTTCTTTTTACGTTTACTCTCGTGTTAAAAATCTGAATTCTTCTAGAGTTCCTGATCTTCTGGTCTACTACACTGTACTCTACCATCGAATGAGGTTAGTCT
+
BBC>@DABCCC:;6BBABABBBBBCBBBECBC@CBBC>CG?B@BCCBBBB>@@AAC=A>AABB?B@CBBBBAA@C?@@AAA1@@<B>><8??;<8<993:=8::979>6<?AB@@@A=;;;<@<@@A::;@@>A@@?<??@;;;@@@A@ABB;;;7888=?>;>=>=>AB>>>A<>>>BB5B6868BBBB/AA???9>>>>??AAAA5:::;*:;;;?<@=AA:>>DCDAA;@<????>>7::><@@@@AA@<==@@@@?AA===06/--72--/=7@7666==
@ATNG8:04934:01835
GATGGTAGCGAGCGAGTGTGTATACCAGAAGATCAGGAACTCTAGAAGAATTCAGATTTTTAACACGAGAGTAAACGTAAAAAGAAGGTTTTACAAGACTCACGTTAACAATATTGCAGCAGTACGCACACAATCGAAGCGCAGTAAGGATGGCTAGTGTAACTAGCAAGAATACCACGAAAGCAAGAAAAAGAAGTACGCTATTAACTATTAACGTACCTGTCTCTTCCGAAACGAATGAGTACCTCTCAGACGCTCGTCCTACCATCGAATGAGGTTAGTCT
+
?@>:5:?@@CD;;<CCCBDCBBABCACBD@DLFCBC?C>A@CBBAB?BC?C?CCBBBGGE2D@DBBABACCEDD>BB@>@@@0@B=B=BBB:BBHBDCCBCDCCC?B>AA?BBD?CBAAABCBCCAAB@A@B@CB@@=@AAABA?@=A@DCCADCCBBCCD@DCCBBB?CC@BBB>BBA@>8989999999(9D<@>@?AAAAB?B@BBBB9998BCCCACCBBBBB?B?BCC>DCC@CAAACCCAAAACCAA@CACBBBB=@@C>BB@@@@??>>;><@CBBA
@ATNG8:04939:01852
GATGGTAGTGTCATATTAGAGTGTGTACTCATTCGTTTCGGAAGAGACAGGTACGTTTAATAGTTAATAGACGTAACTTCATTTTTCTTTGCTTTCGTGGTATTTCTTGCTAGTTACACTAGCCATCCTTACTGCGCTTCGATTGTGTGCGTACTGCTGCAATATTGTTAACGTGAGTCTTGTAAAAACCTTCTTTCTACGTTTACTCTCGTGTTAAAAATCTGAATTCTTCTAGAAGTTCCTGATCTTCTGGACAGAGTGTGCAGATACTACCATCGAATCGAGGTTAAGTCT
+
/::><C>CCB=:=55545555555555449983899:/547;455555<;9<=/0/;)/)/5--(-(-6---:8808;6///:::'///(/79<09944.5555)55.5566==9<<669;>>;?9:49.956;99<=.66554999555;;;666<<;;;4///3//)/2:::;<<>>>:><<<<<':5<5:9;2;;;;<<<)550/77////)////$/5555.55<<85////)/9393::<;;;055<5:9<<<566;;>><<655;5505:<<=.944//)/)/)/://
@ATNG8:04939:01854
GATGGTAGCGCATATCAGCGCAGCCCAGAAGATCAGGAACTCTAGAAGAATTCAGATTTTTAACACGAGAGTAAACGTAAAAAGAAGGTTTTACAAGACTCACGTTAACAATATTGCAGCAGTACGCACACAATCGAAGCGCAGTAAGGATGGCTAGTGTAACTAGCAAGAATACCACGAAAGCAAGAAAAAAGAAGTACGCTATTAACTATTAACGTACCTGTCTCTTCCGAAACGAATGAGTACTGCGTCTCACTCTCGCCTACCATCGAATGAGGTTAGTCT
+
4:44.5554:=B969CBB;;;DGIM>HBC@BABCCCACADCBBCBB?;;9:=@DABBCBB1A>@DCBBBBB<<;0;A::;;;*;B@D@DDD9BBC>9996>>>;;8>;00)/00+/789AC???=CBBBCCCACDBB:;;@@@@AB>A>B<;7<CCCCCBB@CDBBBC;;;?@:96:9>@@;??>8899999%8788@>?<>ABA9>:799@<@:<;BCB?CBA>@;;5;;:;;/9@?;??;=BBBBBBBCCBBBB@@@BCC@B@@=@@>?@;?@;;4;<@@A@B
@ATNG8:04945:01851
GATGTAGTGTCAGTGCGCGTCGTCCAGAAGATCAGGAACTCTAGAAGAATTCAGATTTTTAACACGAGAGTAAACGTAAAAAGAAGGTTTTTACAAGACTCACGTTAACAATATTGCAGCAGTACGCACACAATCGAAGCGCAGTAAGGATGGCTAGTGTAACTAGCAAGAATACCACGAAAGCAAGAAAAAGAAGTACGCTATTAACTATTAACGTACCTGTCTCTTCCGAAACGAATGGGTACATAGATATACGTATAGCTACCATCGAATGAGGTTAGTCT
+
CBAABCCCCBBDCCBBBCCBBBDD@CCC@CCA@@C@C@BBBBCCC?AA?C?CBBBBBBB3B@BBBBAAACCCD>AABBCCC5BD>@4:::9*;BB?CCCCBDD;;8;?BC@BBB=@@CBBCCCDFCCCCBBB?CCCC>??BBDCBB>C@CCB?CBBBBCCA?ACAAAA?AA?BBB=@@?>?8?>>;99999.9A>A?>>B>?BD<?=?A;;7;;?AEBB?BBAAACC?C=AAD>CAA>AAB>BCCCCBBBBBBBBBBBBBBB?><8<@@>A;:::@<>=@AA@@
@ATNG8:04903:01891
GATGGTAGTGATACAGATCAGACACCAGAAGATCAGGAACTCTAGAAGAATTCAGATTTTTAACACGAGAGTAAACGTAAAAAGAAGGTTTTACAAGACTCACGTTAACAATATTGCAGCAGTACGCACACAATCGAAGCGCAGTAAGGATGGCTAGTGTAACTAGCAGAATACCACGAAAGCAAGAAAAAGAAGTACGCTATTAACTATTAACGTACCTGTCTCTTCCGAAACGAATGAGTACGAATGAGAGAGCTCTCTCTACCATCGAATGAGGTTAGTCT
+
AAACABB===BB=>>>ABB?@@CCF@@;;5::<?A<8<5::<:::=8::<????=B=>>?+=7BBBCCCCCBAA:97:;>>>+=@;?.9:949CD@CCCCFED@@?@@BC@CDD?BBAABBCBCCCCCCCCC@CCCC@BBBCBBBB@A@A0000@?>@?AB?BBCBCB;;7:BB<??DDE>BBA>BACDD3BB@C:9:BBB==9<:>>:;7;<==BBC@DCDBBCD?B@BCC=B::7:???@AA9959@@CCBBBBB@?;@@>>>=B;;;?<>>BB=A<@BAAB
@ATNG8:04903:01907
GATGGTAGGCGACATACATACGCGCCAGAAGATCAGGAACTCTAGAAGAATTCAGATTTTTAACACGAGAGTAAACGTAAAAAGAAGGTTTTACAAGACTCACGTTAACAATATTGCAGCAGTACGCACACAATCGAAGCGCAGTAAGGATGGCTAGTGTAACTAGCAAGAATACCACGAAAGCAAGAAAAAGAAGTACGCTATTAACTATTAACGTACCTGTCTCTTCCGAAACGAATGAGTACAGAGAGTACGATATGTCTACCATCGAATGAGGTTAGTCT
+
CCBA@CCC?C@BBCCCCCDCCCCCB@BCB?CCBBBC?B?A@CCCCB@CC@B@BBBBBCCC5A?BCDCFCC::;D>BBBBDED5DDAC@CCC<CCCACBBBAAA;:8;@CC@EBC?BAAAACBBCCCCCCCAB?ADAA>@?CCCBBB?CADBB@BCBCCCBB?CDCC@@>AD?BAA>ABBBB:@?>;99999(9?>C998CDDED<>>?B=>9=:=ACCCACCCCCCD?B?BBA9A@A>ABBBBCCCCCC@A@CDCBBBBB@@@@@=?BA@@;9:9<8<:@>>>>
@ATNG8:04908:01904
GATGGTAGTGATACAGATCAGACACCAGAAGATCAGGAACTCTAGAAGAATTCAGATTTTTAACACGAGAGTAAACGTAAAAAGAAGGTTTTACAAGACTCACGTTTAACAATATTGCAGCAGTACGCACACAATCGAAGCGCAGTAAGGATGGCTAGTGTAACTAGCAAGAATACCACGAAAAGCAAGAAAAAAGAAGTACGCTATTAACTTTTAACGTACCTGTCTCTTCCGAAACGAATGAGTACTGCGTCTCACTCTCGATCGAATGAGGTTAGTCT
+
@@@A8@<?;;;CCBBCC<;:AAF@@455<7<@CCBB@B?BB=555=8:99>;997;9<9<$7/3;77??@A?@@:97;DDDF5@A>?>BAB;BBCACC;;:B@:;;6;=AC@CCC@CDC;;;ABBB;;;CBBB@CBBB>BBAABBBA=A=A:;7;CAB;<;C@CBBBBA=AA=9998==9999+99930>AAAG)AA:00/::8<99:>;>>??6?<@AABB;?==::;C<A<@@>6:881888<<<=>><<<>>?===>>===A???;?;;;5;8A@?>>
@ATNG8:04908:01906
GATGGTAGCTATACGTATATCTATGTACTCATTCGTTTCGGAAGAGACAGGTACGTTAATAGTTAATAGCGTACTTCTTTTTCTTGCTTTCGTGGTATTCTTGCTAGTTACACTAGCCATCCTTACTGCGCTTCGATTGTGTGCGTACTGCTGCAATATTGTTAACGTGAGTCTTGTAAAACCTTCTTTTTACGTTTACTCTCGTGTTAAAAATCTGAATTCTTCTAGAGTTCCTGATCTTCTGGATAGCGACGCGATATACTACCATCGAATGAGGTTAGTCT
+
AAA@?@<CCD?BCCCBCCHCCCCCCCCCBCCC?CBBB=BC@C@BBBCCCC@CCBBA@C@CABB@D>BBBBAA@@@;99777(9@<A@BB=AB>><>BB<AB<==>BBB?BBCBBAAA9>==;A;>>><==@>;A???9==A>>><<<AA@@566B<>>@;AB=A:==<AAAAAA7>=@@@5@6<6<<<<:/;>>>@9@<==??>=<=/6656(8;;=A<@<@A<A@@@@>>:><AAFC==5;;A=@A<>@C><<<<<<AA@@@@@;?<<=>;>=<<;A;<;<>@
@ATNG8:04914:01880
GATGGTAGTGTCAGTGCGCGTCGTCCAGAAGATCAGGAACTCTAGAAGAATTCAGATTTTTAACACGAGAGTAAACGTAAAAAGAAGGTTTTACAAGACTCACGTTAACAATATTGCAGCAGTACGCACACAATCGAAGCGCAGTAAGGATGGCTAGTGTAACTAGCAAGAATACCACGAAAGCAAGAAAAAAGAAGTACGCTATTAACTATTAACGTACCTGTCTCTTCCGAAACGAATTAGTACATAGATATACGTATAGCTACCATCGAATGATGTTAGTCT
+
<99;:?=<ABCEC<<ABBCAA;BCC?;;6=669??@=B?BBBBA@@=@B@B?BBBAAAAA2@?AAAB997=;;;78:=CCCC1CC?C<@@@7>@@>BCCCCEBBB@C>@@=@@@>AAA@@@CCCAAABBCCD@B@;;7;B;:;@@G=@<@00+0@@@@@CB@BBBBBB=??=@@>:=887>97775777888$8><>??A@<==?;>;>>==:==A@CCC>B;;;BBB;?<?@@;@AA?C=??AABBBABBAAAAAAA??;?BA==9>:6679///6667<;;;8
@ATNG8:04916:01885
GATGTAGCATCATGCATATCTCACCAGAAGATCAGGAACTCTAGAAGAATTCAGATTTTTAACACGAGAGTAAACGTAAAAAGAAGGTTTTACAAGACTCACGTTAACAATATTGCAGCTGTACGCACACAATCGAAGCGCAGTAAGGATGGCTAGTGTAACTAGCAAGAATACCACGAAAGCAAGAAAAAGAAGTACGCTATTAACTATTAACGTACCTGTCTCTTCCGAAACGAATGAGTACGATGAGATCTCGTGTGCTACCATCGAATGAGTTTAGTCT
+
444449>=BCCCCBCCCCEDBBBB?=BC<ABC;;58;38::455<8=;6:<00///::;+;178<BCAAACCC>?>?BBBB1AB>A?BBB:BCC?@AABBB@@A=@?CC@BBDACCBBB:;:BBBBBCCCC@CDCC?@?BAA@@@@C?CAA?AAAABBBB?BABCAA=@B?AAA?BA@AA:>????@BBB3BE?CBBCBAA@A<?<?AAC=A>AAAAB@BBBBABA?B?ACC>DDD?BAAB@@AABBBBBCCCCBCBB899BBB?BABAC?BBA?CC;B888=
@ATNG8:04916:01913
GATGGTAGTGATACAGATCAGACACCAGAAGATCAGGAACTCTAGAAGAATTCAGATTTTTAACACGAGAGTAAACGTAAAAAGAAGGTTTTACAAGACTCACGTTAACAATATTGCAGCAGTACGCACACAATCGAAGCGCAGTAAGGATGGCTAGTGTAACTAGCAAGAATACCACGAATGCAAGAAAAAAGAAGTACGCTATTAAACTATTAACGTACCTGTCTCTTCCGAAACGAATGAGTACGATGAGAGAGCTCTCTCTACCATCGAATGAGGTTAGTCT
+
///:5------///<=;<<@@@<=<9;;;8=<?A;;49::;578895//)/1//333333$34;::<?<<;=<=,3389999$448<39:9+99:7<<=<;;;;=9=49945;>:>BBAAA@@>@@@BAABB@CBBB?B;::A@AA?D=@99.4;;9:;<<9<<<=::6:<;>?:;777>;73336333333#394993333;;9+22'2222/505=CBB?AAAAAAD=@=@??8<>>;000><>@<<;:><777>;;;:0..///(.6355058893905899/
@ATNG8:04921:01912
GATGGTAGGTGCACATGAGTGTATCCAGAAGATCAGGAACTCTAGAAGAATTCAGATTTTTAACACGAGAGTAAACGTAAAAAGAAGGTTTTACAAGACTCACGTTAACAATATTGCAGCAGTACGCACACAATCGAAGCGCAGTAAGGATGGCTAGTGTAACTAGCAAGAATACCACGAAAGCAAGAAAAAAGAAGTACGCTATTAACTATTAACGTACCTGTCTCTTCCGAAACGAATGAGTACTATGTAGAGCTCTATACTACCATCGAATGAGGTTAGTCT
+
48:<8===465:<<;;;<@BAA@9909>B;::5543-4.44:79//)/:5;487:44444$5.55:9;;8---5,----999)-/)/)555&49939<>>555:94=8<=555<25887;@@@BBBBCCCBB?@CBB=@@C;;:;;?C>C;;4;;:9;944.4::::;7;<7;:<6<:::;3;87177;7;8$7;4344:99985/5/558:27255?95.9@;999939.45<4==>9>B=AB???BBBABA???A?88373733,72225159985:3:<<//
@ATNG8:04929:01892
GATGTAGCGCACACATAGATACAGTACTCATTCGTTTCGGAAGAGACAGGTACGTTAATAGTTAATAGCGTACTTCTTTTTCTTGCTTTCGTGGTATTCTTGCTAGTTACACTAGCCATCCTTACTGCGCTTCGATTGTGTGCGTACTGCTGCAATATTGTTAACGTGAGTCTTGTAAAACCTTCTTTTTACGTTTACTCTCGTGTTAAAAATCTGAATTCTTCTAGAGTTCCTGATCTTCTGGAGATATCATCAGCGAGCTACCATCGAATGAGGTTAGTCT
+
<<566<=>CCBBBBCBCCCBBBABBA?>BBA>@@@@;@B?B@BCCCCBB@BDLBB?BACBCB?B@CCDBBBCBC?AACCC1BB=B:;:0;?@@695A=@B<AACAAB@BEHCCBFE@BBFAC@CCCCBBCIACCCC@BBBBCCCCC;;;ECCBC>@@C?CBADACDBCBBCCB5;;;;;.;>B>;;;;;*;CCBC=A@CBBBBEBC?ACCC2CBA;<5<=AA?BBBB;;;=@@CDDECC:<;C?CBCCCCCBBEFCFCCECBBC@B;;<C>@@;;5;5;@A;;
@ATNG8:04930:01887
GATGGTAGCACGACACGACGATGTGTACTCATTCGTTTCGGAAGAGACAGGTACGTTAATAGTTAATAGCGTACTTCTTTTTCTTGCTTTCGTGGTATTCTTGCTAGTTACACTAGCCATCCTTACTGCGCTTCGATTGTGTGCGTACTGCTGCAATATTGTTAACGTGAGTCTTGTAAAACCTTCTTTTTACGTTTACTCTCGTGTTAAAAATCTGAATTCTTCTAGAGTTCCTGATCTTCTGGGATGTGTGCGCAGTGCCTACCATCGAATGAGGTTAGTCT
+
?@@<?BCECCCB=BABBCA;9;BBBCBCBBCCAFDDD>BC@C@BBBCC@@@ABBBC@C@BBAA?A?AABCCBB:838>>9>+@@;?8//*0000:=;:7>B799BBAB?BAABBCBA;><A;A;@@@>;??A;AAAA2:8@A@?>>>A@@@????=>>==CD=C<>>>AAAA>>:=>?@@5@;><>@>>>.><=>>6;;>>>@><=<-5556(89::?;?<@@<@@@@@@@;@<BBA>=;779;;4;///=88:;:AA>>:5=;;66///;6;<<?<?<@AAAA
@ATNG8:04930:01905
GATGGTAGTATATCGCGTTCGCTATCCAGAGATCAGGAACTCTAGAAGAATTCAGATTTTTAACACGAGAGTAAACGTAAAAAGAAGGTTTTACAAGACTCACGTTAACAATATTGCAGCAGTACGCACACAATCGAAGCGCAGTAAGGATGGCTAGTTGTAACTAGCAAGAATACCACGAAAGCAAGAAAAAGAAGTACGCTATTAACTATTAACGTACCTGTCTCTTCCGAAACGAATGAGTACTATAGACTATCTGAGACTACCATCGAATGAGGTTAGTCT
+
BDCC@CBBABA:00@>00)/777:==:6;9@;;;BB=C@BB==@?>5;?2949B?>?BBB2A?C@?@ABB=9::/:8;9>?>+>;7;.555*59999996?;=>@<@;@A=BDD?BBBBBDDCDFBBBBA@@=@CCC?AABAEFBB>B@B00+00;/0+/;?<?CAAAB?AC99936;>>??8:=>877889(8A>BCCCC???A;>;>BBA:=8==@@@=@CCCFDD?B?CCC>BBB?ACCCCCBBBBBAAABBBBBCFC@@ACB?C@@?B@BCCC?C?BCCA;
@ATNG8:04935:01881
GATGGTAGTACATGATAGACGCACCAGAAGATCAGGAACTCTAGAAGAATTCAGATTTTTAACATGAGAGTTAACGTAAAAAGAAGGTTTTACAAGACTCACGTTAACAATATTGCAGCAGTACGCACACAATCGAAGCGCAGTAAGGATGGCTAGTGTAACTAGCAAGAATACCACGAAAGCAAGAAAAAGAAGTACGCTATTAACTATTAACGTACCTGTCTCTTCCGAAACGAATGAGTACGAGAGTCAGAGCAGAGCTACCATCGAATGAGGTTAGTCT
+
CCCC?BBDCCCBCBBBCCCCBBBB@BCCBCCCBAA>A@CBBBBCDACC?B=??C;::::*;>CCJCCBBCFAC@CBBBBBB5BC?C<@@@8@AC?B???BCC@A>@@CC?CCC?AACCCAAAAAAAAAAAA<BBBC>BBBB@?<<7<;???=@BBBBCCA?BBCCB<:=>9:89188666(9:<::;;;;.;?;@;;;@@@AA<?;???D1718>AAB@CCCCCCB>@????:?BB>AABCCCC@@@ACCCBBBBBBB>>>B>><>AA??:?ECC>A>AB@@@
@ATNG8:04945:01891
GATGGTAGTAGTACACTAGTCATACCAGAAGATCAGGAACTCTAGAAGAATTCAGATTTTTAACACGAGAGTAAACGTAAAAAGAAGGTTTTACAAGACTCACGTTAACGATATTGCAGCAGTACGCACACAATCGAAGCGCAGTAAGGATGGCTAGTGTAACTAGCAAGAATACCACGAAAGCAAGAAAAAGAAGTACGCTATTAACTATTAACGTACCTGTCTCTTCCGAAACGAATGAGTACTGTATCTATGTGTGCGCTACCATCGAATGAGGTTAGTCT
+
CA@=?B@BBB@@A=BCCCBBBB@>@8ABA@CC@@@@<@<CBBBBAC@BD@C?AABCCBCB3C@CAAACECCAAA<??@BCCC1AA<@<@B@8BBCAFCCCEED;;:;?BBBCCC@CCCBCCBB??>ABAAAB@CBBB?BBBBA@A>6?;@>><>EDCAAAC?CA@@@@;==67786<<;;;1=;:4::::;+:?<A899AAABD;>:>@DE7;8;@BBC@BBBBBBB@D@CCB=BCC?BBBBBBBBCCAA@BB>>>CA@???BBB?AAA;;5;AAA?A>AB;;;
@ATNG8:04950:01283
GATGGTAGTGTCAGTGCGCGTCGTCCAGAAGATCAGGAACTCTAGAAGAATTCAGATTTTTAACATCGAGAGTAAACGTAAAAAGAAGGTTTTACAAGACTCACGTTAACAATATTGCAGCAGTACGCACACAATCGAAGCGCAGTAAGGATGGCTAGTGTAACTAGCAAGAATACCACGAAAGCAAGAAAAAGAAGTACGCTATTAACTATTAACGTACCTGTCTCTTCCGAAACGAATGAGTACATAGATATACGTATAGCTACCATCGAATGAGGTTAGTCT
+
B@<==A=955<;<5569;<<@;;<:55;669<=>>>:>:>@BBA@@<@A>@9??;=;@@@0@<@00/?;:;???=8<;33333$3717,333&3883::43366//(/(/645.2-2559>==?@>@CCBBBD@BDED?ACBBBA@A>B?B??=@B@@?C@?=?BGBBB?BB?BBC@BA??=5==>9::999(9A<@9:8B@@@?=A<@@@@<?<?@ECC@DCBBCCD@C@@@@9=993:@@@ABBBBBBBBBBBBB???A>>>==8=<>==7:;;;5;:>AA??
@ATNG8:04953:01287
GATGGTAGCATCATGCATATTCACCAGAAGATCAGGAACTCTAGAAGAATTCAGATTTTTAACACGAGAGTAAACGTAAAAAGAAGGTTTTACAAGACTCACGTTAACAATATTGCAGCAGTACGCACACAATCGAAGCGCAGTAAGGATGGCTAGTGTAACTAGCAAGAATACCACGAAAGCAAGAAAAAAGAAGTACGCTATTAACTATTAACGTACCTGTCTCTTCCGAAACGAATGAGTACTGCGTCTCACTCTCGCCTACCATCGAATGAGGTTAGTCT
+
BAAA@BDCBCDCC@ABDBCCBCBC@BCCBCCCCCCAC@BBFBBBC@CC?C@CCC@?>>>1??BBBABAAACBB9??:;;;;*9@=A?CIF<CCCACIGCCCB@?>@@BC@CCC>A@CBBBCBDEDCCBBBC@CBBB?BAABAABB>C@CAA>BBCCCCCA?CCC@AA@BB>?>?8=<999+898<989999%0>;>000@=BBD=D:>?@@:>:>?BBC?A@BAB@@<?=?AA:@::8:BACECCCCCCBBBDBBACBBCC@CCC?C@AAC@BCAA>A?CCC@@
@ATNG8:04963:01315
GATGGTAGTGTCATATGAGAGTGTGTACTCATTCGTTTCGGAAGAGACAGGTACGTTATAGTTAATAGCGTACTTCTTTTTCTTGCTTTCGTGGTATTCTTGCTAGTTACACTAGCCATCCTTACTGCGCTTCGATTGTGTGCGTACTGCTGCAATATTGTTAACGTGAGTCTTGTAAAACCTTCTTTTTACGTTTACTCTCGTGTTAAAAATCTGAATTCTTCTAGAGTTCCTGATCTTCTGGTCTACTACACTGTACTCTACCATCGAATGAGGTTAGTCT
+
B@?;<C@BBBEDD@AABAABCBBBBB@AAC@@=@CCC>CD@B@CDDHFDF@CCC;;;;CFCD@E@CBBBBCCCB?AAAAA2AB@BBDD>EC@@?@BC@FD9;:<CCB@BCCCCCCC@CCD@C@CCBBBAAFAABBB?@@BBBBAAABBBCBBCC?BBB?CDAE@BBBBBBCCC@BBDEE;C?A=AA@@A0AAAAB7;;BBBBBBCC@CCCG5GCBAA?A?DGACCBBCBB@B@CB@@@A<@@@?CBCCDCCCCBCCCCBBCCCEBBBBCB=@@@@<@>ABA@@
@ATNG8:04965:01281
GATGGTAGTACATGATAGACGACACCAGAAGATCAGGAACTCTAGAAGAATTCAGATTTTTTAACACGAGAGTAAACGTAAAAAAGAAGGTTTTACAAGACTCACGTTAACAATATTGCAGCAGTACGCACACAATCGAAGCGCAGTAAGGATGGCTAGTGTAACTAGCAAGAATACCACGAAAGCAAGAAAAAAGAAGTACGCTATTAACTATTAACGTACCTGTCTCTTCCGAAAACGAATGAGTCGAGAGTCAGAGCAGAGCTACCATCGAATGAGGTTAGTCT
+
AAA=:BABB;:9@;?BBBB;;;;9:4=5545@;:;6:?;;AABBAA>;;6;=>>>;;;;;;#95:BCDDCBC;::,;B;;;;;;$:?;;=@;;+959.5BB@BBB@@>A@CC@CCC=AABCCA@@DDCC@@@BF@GF999:BA?AA::7;?CCCACCCDEC@??ABBA@@;;;5:CA:>=999.9988999899%0>;@0/0==@AB9997BBA;?;:=BBB?BAABBEC=@=;;;;.<<;5::9??89999=>A@@ABAABCBABDB?AAAAA?BCDE@C@CBBA@
@ATNG8:04968:01280
GATGGTAGCGCACACATAGATACAGTACTCATTCGTTTCGGAAGAGACAGGTACGTTAATAGTTAATAGCGTACTTCTTTTTCTTGCTTTCGTGGTATTCTTGCTAGTTACACTAGCCATCCTTACTGCGCTTCGATTGTGTGCGTACTGCTGCAATATTGTTAACGTGAGTCTTGTAAAACCTTCTTTTTACGTTTACTCTCGTGTTAAAAATCTGAATTCTTCTAGAGTTCCTGATCTTCTGGATAGCGACGCGATATACTACCATCGAATGAGGTTAGTCT
+
B>;?9;=@=C;95;>???BCC;;;B>95599=;@CDC?CG>@?BBBB>@B=A9555.48<<<B@D@CDDCCBBCA@<<;<<*;@;?<==49:99099>=<B>@<;:BB?BCBCBBAB?ABD>@<@C;:;CCC;A;9:=@@=AC@999@@@@;:;9:>>?4:::>5==949;?99.4/000)/)/)/7777'9::>>,00@ABBB@BC2:999(9;@??;AACC@BBBBBBB?B?BBBCAA>A@B<@CCCGCD;;;;;;>;:::?@;::9CC@?AAD=:08....
@ATNG8:04970:01327
GATGGTAGCTCTGCTCTGACTCTCGTACTCATTCGTTTCGGAAGAGACAGGTACGTTAATAGTTAATAGCGTACTTCTTTTTCTTGCTTTCGTGGTATTCTTGCTAGTTACACTAGCCATCCTTACTGCGCTTCGATTGTGTGCGTACTGCTGCAATATTTGTTAACGTGAGTCTTGTAAAACCTTCTTTTTACGTTTACTCTCGTGTTAAAAATCTGAATTCTTCTAGAGTTCCTGATCTTCTGGCGCTCTGTCACGTCTGTACCATCGAATGAGGTTAGTCT
+
/9;;;?@CBD>>=;:///:<<9?;=;69B???;BB>>6?@;@<@A@A@9;.955<<8<9=BBC?C>B<;<@@<>><?@DEG5BC@BBCB=;;;A5;5;.55.555;;<6;999@@B@69;A=@;@?B?B??>=B969;@@:;9?<<<0.....::).///(/9171:554;:955.45555&549659999$9>999,59==@@?9699=>@>0=BA::69=?@9@000<00+0*00/0/4.4457=<997/////;;555554964445<.4555.5453448
@ATNG8:04974:01281
GATGGTAGTACATGATAGACGACACCAGAAGATCAGGAACTCTAGAAGAATTCAGATTTTTAACACGAGAGTAAACGTAAAAAGAAGGTTTTACAAGACTCACGTTAACAATATTGCAGCAGTACGCACACAATCGAAGCGCAGTAAGGATGGCTAGTGTAACTAGCAAGAATACCACGAAAGCAAGAAAAAGAAGTACGCTATTAACTATTAACGTACCTGTCTCTTCCGAAACGAATGAGCGAGAGTCAGAGCAGAGCTACCATCGAATGAGGTTAGTCT
+
CCAC@BCDFEBBAA@BABBDA@@CC@CCC@CBB@A;7?<?CBBCCD@CC@DA???BBDDD3CACCCBECDDCCC>BBBBBBC5BB@C@CDD8B@E?CCCGCCA998:?BBADCC?CCCBAACCCCAAABBCC@ECCC?CBCCCCCB@C?BAA>ACCECCCC@DDCBBA?BB?BBB:>>A??8?;;878888(9A;@8:9CCCBB?B?CBBB<?>?CCCC@CABBBBB=A=:::6;BA>BACCCBACAABCCBBBCCCA@@BBB@BAAAC?BB??<??ABC@@
@ATNG8:04975:01301
GATGGTAGCTCACGTACGTCACACGTACTCATTCGTTTCGGAAGAGACAGGTACGTTAATAGTTAATAGCGTACTTCTTTTTCTTGCTTTCTGTGGTATTCTTGCTAGTTACACTAGCCATCCTTACTGCGCTTCGATTGTGTGCGTACTGCTGCAATATTGTTAACGTGAGTCTTGTAAAACCTTCTTTTTACGTTTACTCTCGTGTTAAAAATCTGAATTCTTCTAGAGTTCCTGATCTTCTGGGATCTGTGCGCAGTGCCTACCATCGAATGAAGGTTAGTCT
+
9:958===B<<<<<<<666;<<ABABB@@@;;6;CBB=BB?B@BCAB;;;4:>>>@<A000;;8><==@?BC@@@;=====,=@=?@==5444==7=<@<=>0662222+222655<>47;;:?;?888??AA<>>>A<?>?>;;;;>;;;;;::>6==?;=>=B377>>=7779155555)5.5.53333'35355)//888866//(----$--/.9284=>5999//.8486;;76667999;.9//-7,---3369<;4:::4:<:760633-2),(,552,
@ATNG8:04976:01292
GATGGTAGTGTGTCTCTGAGAGTAGTACTCATTCGTTTCGGAAGAGACAGGTACGTTAATAGTTAATAGCGTACTTCTTTTTCTTGCTTTCGTGGTATTCTTGCTAGTTACACTAGCCATCCTTACTGCGCTTCGATTGTGTGCGTACTGCTGCAATATTGTTAACGTGAGTCTTGTAAAACCTTCTTTTTACGTTTACTCTCGTGTTAAAAATCTGAATTCTTCTAGGTTCCTGATCTTCTGGTAGAGCGTGCATATATCTACCATCGAATGAGGTTAGTCT
+
AABC?==BBDDGFBBBAAAACGCDCCBBBBBA=@888-;A5;5:GDBCBB@DCC;99:>BABB>B>BAAACCBAA=ACBBB0::6;ABB<BCAA@BBC>AA6;;<C;;8;BCCBBBB>B@A=@@CCABABBB?BBBB<@ABBBBCCCDCBBCBBB?BBA@CC@C@CCCCCCDBB?A@@@@7?;>;;;;;;*;@@AA=BBCBFFC;<;5;;;;*;AABB@B@CBACCCC@C@C@CBBBBC?A@A@CCCDCC@@@ECCBADDCCDF?B???A>???B@B@CCBBB
@ATNG8:04977:01290
GATGGTAGTAGTACACTAGTCATACCAGAAGATCAGGAACTCTAGAAGAATTCAGATTTTTAACACGAGAGTAAACGTAAAAAGAAGGTTTTACAAGACTCACGTTAACAATATTGCAGCAGTACGCACACAATCGAAGCGCAGTAAGGATGGCTAGTGTAACTAGCAAGAATACCACGAAAGCAAGAAAAAAGAAGTACGCTATTAACTATTAACGTACCTGTCTCTTCCGAAACGAATGAGTACGAGAGAGCACACGTGTCTACCATCGAATGAGGTTAGTCT
+
<@@=@B=BCBA@@>@@@DHCBBAAA>BBB@CCBBBB@B?BBBBCECABC@D@A@@ABCDB2B?CCBCBBBBBAC=@?@????,;;59;@CD9CCC@BDCHDDCBB?B@CC@BAA?@@@CCBCBCDDCCA@@D@CAAA@BBBABBBB@C@C::;:EBBBCCB@BCAACB?BB?BBE>AA???8?>>;::::99%9@?C9:9BCADE7;8;A??=?=@@CA@=@@@@@CC?A@AAA9@@@=ABABBBB::9?@<=??AAACCDEDCAB>>@???;;;::7;:@C@@A
@ATNG8:04977:01321
GATGGTAGCTATACGTATATCTATGTACTCATTCGTTTCGGAAGAGACAGGTACGTTAATAGTTAATAGCGTACTTCTTTTTCTTGCTTTCGTGGTATTCTTGCTAGTTACACTAGCCATCCTTACTGCGCTTCGATTGTGTGCGTACTGCTGCAATATTGTTAACGTGAGTCTTGTAAAACCTTCTTTTTACGTTTACTCTCGTGTTAAAAATCTGAATTCTTCTAGAGTTCCTGATCTTCTGGAGATACACATGATACTCTACCATCGAATGAGGTTAGTCT
+
84447555AAA@@AB==??BCCC@;;969CDH@CBBE>CC<@=@BBABBB@CB@@?5;2:4;;7;8555BAA?==7:::::+:93<773(3:9<0853;?A=9:9<AC;>=BABABB?>>?;?;?;;;=<=;6;<=<-//8;9:9:9<<<99558////666163<>??<<<::47////&/(/*/;@>@,//<=;1?@?:;:==<>19888(8888<494;;;;=;AA?B<>8;;?>;;5;==7==;:;;A7///879;>;>@A;:;9<?:767=3:3:9::>
@ATNG8:04979:01319
GATGGTAGGTGCACATGAGTGTATCCAGAAGATCAGGAACTCTAGAAGAATTCAGATTTTTAACACGAGAGTAAACGTAAAAAGAAGGTTTTACAGACTCACGTTAACAATATTGCAGCAGTACGCACACAATCGAAGCGCAGTAAGGATGGCTAGTGTAACTAGCAAGAATACCACGAAGCAAGAAAAAGAAGTACGCTATTAACTATTAACGTACCTGTCTCTTCCGAAACGAATGAGTACGATAGAGAGCTCTCTCTACCATCGAATGAGGTTAGTCT
+
<B>>;B>J@<6;B>;>;666<===@;;;;5:::::<8A7<@???AC?::69=@?@::::9'9299=995>@@@@,9995555$59./)/;;.:///8:::<><<7:699;<<@9443;=::66666==<992;944.499;<<<>7>:=00*0<<99<>C;C>=>00,0;*//8(3333,3;;188888'33,377733332+2+2355262..//9)/5:5//7)-(-58/8--(-//833399443=::444;;888878,37333172..05(---,,
@ATNG8:04980:01317
GATGGTAGTGTCATATGAGAGTGTGTACTCGTTCGTTTCGGAAGAAGACAGGTACGTTAATAGTTAATAGCGTACTTCTTTTTCTTGTCTTTCTGTGGGTATTCTTGCTAGTTACACTAGCCATCCTTACTGCGCTTCGATTGTGTGCGTACTGCTGCAACATTGTTAACGTGAGTCTTGTAAAACCTTCTTTTTACGTTTACTCTCGTGTTAAAAATCTGAATTCTTCTAGAGTTCCTGATCTTCTGGTCTACTACACTGTACTCTACCATCGAATGAGGTTAGTCT
+
;;5:3545<<:;;===<>>>>==<<<;;::;<056/;5;;6:3//)///69183333,339;9@<=+0////899;6::=<<)33/3337;.7;3333(///3..(..335>666@>>=6615994;8@=@A:9:0+0>77)//77:555;6//77://)/7739:6<8<><=>666<9==@AC2>:A;>=>>>'00//9/99=?;;5555.5555$5557927276(----,55(-(////9:49::777////;;9/655555;<9916/7::4///9)/)/:;94
@ATNG8:04981:01297
GATGGTAGCTCGCTGATGATATCTCCAGAGATCAGGAACTCTAGAAGAATTCAGATTTTTAACACGAGAGTAAACGTAAAAAGAAGGTTTACAAGACTCACGTTAACAATATTGCAGCAGTACGCACACAATCGAAGCGCAGTAAGGATGGCTAGTGTAACTAGCAAGAATACCACGAAAGCAAGAAAAAGAAGTACGCTATTAACTATTAACGTACCTGTCTCTTCCGAAACGAATGAGTACACTTCGTCGTTCGTGCTACCATCGAATGAGGTTAGTCT
+
:;<C?CCC;96<@@@@@BBBCCBAA@;:;A9;:AA=A=@@BCAAB?AC?B>ABBBBEHE2B>AADDBBBBBBB<:9;BDDD5BB?B@DE>BBB@BBBCCCA@B>A>;;7;BB?@AACECCBBGFHCA@@A8;;DC@CBBBBBBC?@<@00-0B@@@<@@7;9>>=@;??;==86;;;;;3333,73779(7>6C=><CDDAA<A<@====A<??BCB@B@<<;CC@C@?@@:???????AABBDCC?CCBCCB????AADBB>B:::@<@@??<;:?B;;;
@ATNG8:04984:01283
GATGGTAGGCGACATACATACGCGCCAGAAGATCAGGAACTCTAGAAGAATTCAGATTTTTAACACGAGAGTAAACGTAAAAAGAAGGTTTTACAAGACTCACGTTAACAATATTGCAGCAGTACGCACACAATCGAAGCGCAGTAAGGATGGCTAGTGTAACTAGCAAGAATACCACGAAAGCAAGAAAAAGAAGTACGCTATTAACTATTAACGTACCTGTCTCTTCCGAAACGAATGAGTACCTCTCAGACGCTCGTCCTACCATCGAATGAGGTTAGTCT
+
B@::49=A@ABABCCCCCDDBABBB?B@@<@BBB;;5;=BCBGCCB?;;6;?BABBCDDD5D@BCCGECB<;;C=CBCBCCC5AA?AACDF;CGCACAAABBB@@=@@@@>ACD=@@BBBBCCBBBBBCEECADDBB?BAA@@@9:6;>C::9;CBBA@@@=@@BBCB@AA>ABC=@?BBA9@9939<<<<.?B>ABBBBBBBB?B?BBBC>A>=BCCB?BBAA@DC@B?BCD=BBD@CDBBCCC?CBBBBBB@BBBBBCC<>>B@BBBAA<?A6637<ADBAA
@ATNG8:04984:01314
GATGGTAGCGCATATCAGCGCAGCCCAGCAAGATCAGGAACTCTAGAAGAATTCAGATTTTTAACACGAGAGTAAACGTAAAAAAGAAGGTTTTACAAGACTCACGTTAACAATATTGCAGCAGTACGCACACAATCGAAGCGCAGTAAGGATGGCTAGTGTAACTAGCAAGAATACCACGAAAGCAAGAAAAAAGAAGTACGCTATTAACTATTAACGTACCTGTCTCTTCCGAAACAATGAGTACGATGAGATCTCGTGTGCTACCATCGAATGAGGTTAGTCT
+
44443::==>BBBBCBA@::0=:9:1:///49;;?66469>=966AA7>?7>69<9999==,=8==;;;BBCEDG=BB;;;;;;%;><92555&5<<6;<666>?;;9;@@@=ABA5:::99?@CBCCCBCBBB>BBCB?A@BA@@@@;@>B;;7;CB@BAAB=;<;AA@?AA>ABB=@?99:/3333333333#7757;888;;B@?B@ABBC@D??;ABB<AAA@@AB?A=@AA<:;6;@@ACAABB:::AAA@B???@@?<==?:?><;><@BCD@C?B;;;@
@ATNG8:04986:01328
GATGGTAGACACGTGTGCTCTCTCGTACTCATTCGTTTCGGAAGAGACAGGTACGTTAATAGTTAATAGCGTACTTCTTTTTCTTGCTTTCGTGGTATTCTTGCTAGTTACACTAGCCATCCTTACTGCGCTTCGATTGTGTGCGTACTGCTGCAATATTGTTAACGTGAGTCTTGTAAAACCTTCTTTTTACGTTTACTCTCGTGTTAAAAATCTGAATTCTTCTAGAGTTCCTGATCTTCTGGAGATACACATGATACTCTACCATCGAATGAGGTTAGTCT
+
5<BB;>DCBCD;95;;;;;<<<@?CCCCCCCB?C@@@;@C@B@BBBBCBC=@@BBA?A?AABB@B?CCBB@@BBC?BBCDC2AB?BAAA:>?;=:=00*0>*/0/7==6:AB>???A<:;;<@>A@@====>=BAAA7::>>@@@<>>>>>8:8B<677=CA<@;@@@B???AA5;;DDD;B<>8::999+:==??:????BAA>::4::::+:;;;B=A=AA<AAAAAAA<A<BBAA>>;>@@=:;:A@@@A>>>@@AAAAA@@<@@>>><:::D=B;>??@@
@ATNG8:04991:01288
GATGGTAGCGCACACATAGATACAGTACTCATTCGTTTCGGAAGAGACAGGTACGTTAATAGTTAATAGCGTACTTCTTTTTCTTGCTTTCGTGGTATTCTTGCTAGTTACACTAGCCATCCTTACTGCGCTTCGATTGTGTGCGTACTGCTGCAATATTGTTAACGTGAGTCTTGTAAAACCTTCTTTTTACGTTTACTCTCGTGTTAAAAGTCTGAATTCTTCTAGAGTTCCTGATCTTCTGGTAGAGCGTGCATATATCTACCATCGAATGAGGTTAGTCT
+
9;B<9==B<ACCCBBCCDDDCCEFEF;;9>A@9AAAE>DD?C?BBCC>CDACBCA@?@?CC@@>A@BCDBBBCBA<@@BBA0BB>A@FG?D>BB?BBB?CFABBAECC@CCCCCCCC@BBC@C@CCCCAAADADDDD<@@BCCCBBBCBBBACAC?CBC@CD?B@AA@@9::AA?ABBBB8B?B>@ACDC2AA:::6;BCBCCCAAAACDD;CDCBCC@C@CC@CBCA@::8;@DECCCE@B@A=ABBBB;;;AABAB@@ACBAA?B@@?C;??@A=A?BBBBC
@ATNG8:04991:01321
GATGGTAGTGATACAGATCAGACACCAGAAGATCAGGAACTCTAGAAGAATTCAGATTTTTAACACGAGAGTAAACGTAAAAAGAAGGTTTTACAAGACTCACGTTAACAATATTGCAGCAGTACGCACACAATCGAAGCGCAGTAAGGATGGCTAGTGTAACTAGCAAGAATACCACGAAAGCAAGAAAAAGAAGTACGCTATTAACTATTAACGTACCTGTCTCTTCCGAACGAATGAGTACCTCTCAGACGCTCGCCTACCATCGAATGAGGTTAGTCT
+
<<<>?BBCBBBCCCBBBAA@C@A9:159=9=BBBBB?B@CCC?@::9:C?A?;:984==>+<7ABBBCBBBBBD8>=;<;<<*9@;@;BBB:CCC?AAAAABDAA?AADEABBB>@@CCBBBBCCCEBECCD@CB??<@BA@AB;:5;?@@@?BBBCDBBC@CBCCAA=AA=ABB?@A:::,7;;8<<<>?.>A>BAABBBCAA>A>=>>>1818>B@@?@CBBCCC?B?CB?B??<?AABBBC?BC??999?????AA@B??=;>>>>18888069<??88
@ATNG8:04993:01283
GATGGTAGAGTATCATGTGTATCTCCAGAAGATCAGGAACTCTAGAAGAATTCAGATTTTTAACACGAGAGTAAACGTAAAAGAAGGTTTTACAATACTCACGTTAACAATATTGCAGCAGTACGCACACAATCGAAGCGCAGTAAGGATGGCTAGTGTAACTAGCAAGAATACCACGAAAGCAGAAAAAGAAGTACGCTATTAACTATTAACGTACCTGTCTCTTCCGAAACGAATGAGTACACACTCTCATATGACACTACCATCGAATGAGGTTAGTCT
+
5555:>BBBBB=BCBBBCEA@;:;@9=>@:?@?EGE?B>C@CCCCC@AB?B@BDDBBBBB5B@CCFECCBC9990;A;<<;.5A;@9BCC9BBB@CECCCCA@?:>;@@>BCG@BBAABCDBBBBCCCBBB>AA;:6;@?@@A;;50+000*0>>;@@CD?AA@>;<;993:@@=A@AA@8A00//???0:;8898??=?@?<@=?::A;A=;;ABB7;9??@>B@C:;;C=B@@<@A@;;9:::??@@9:9<<99:>>>>>=:994896349:3=6;@@@>
@ATNG8:04994:01301
GATGGTAGCTCACGTACGTCACACGTACTCATTCGTTTCGGAAGAGACAGGTACGTTAATAGTTAATAGCGTACTTCTTTTTCTTGCTTTCGTGGTATTCTTGCTAGTTACACTAGCCATCCTTACTGCGCTTCGATTGTGTGCGTACTGCTGCAATATTGTTAACGTGAGTCTTGTAAAACCTTCTTTTTACGTTTACTCTCGTGTTAAAAATCTGAATTCTTCTAGAGTTCCTGATCTTCTGGAGATATCATCAGCGATCTACCATCGAATGATGTTAGTCT
+
;:::9BDDCBBBCCCCAB@A@BBBBBBCCCCC@CCCC=CCAD@BBCCDBC?BBB998:=@>CC>A>ACCBDCAA@=BBCCC3A@>@@BC<BB@@<@AC>AB@>=?BAA?BBBBBBBA;AAC<A<??=>@@?C;A>><7999999::;?;;;>>?A9==>:>>:>;@A@???BBB688AAA2>5:488888(8?>>?9?@?????;;;=ABBB/A===A=A=??;>>@@>>><A<AB?>;:5;=<=:;<@???AB@@??>>>=99>7>///6666;;;;:==>AA
@ATNG8:04948:01340
GATGGTAGGCACTGCGCACACATCCCAGAAGATCAGGAACTCTAGAAGAATTCAGATTTTTAACACGAGAGTAAACGTAAAAAGAAGGTTTTACAAGACTCACGTTAACAATATTGCAGCAGTACGCACACAATCGAAGCGCAGTAAGGATGGCTAGTGTAACTAGCAAGAATACCACGAAAGCAAGAAAAAGAAGTACGCTATTAACTATTAACGTACCTGTCTCTTCCGAAACGAATGAGTACTATAGACTATCTGAGACTGCCAAGGCACACAGGGGATAGG
+
@BC>@DDD?AB@@CABABBB@AABB>BCC@BBBCBB@B@CDCABBC@CC?@>@BB>?>??0@?BBCCDBABBCC9@:;;;;;*;B=B?BCC:CBC@DCC@BBAAB?B@BD@CCC>AABBBBBCCCDCC@@@B@CBBB?A@AAABAA>C?C@@>@BCDCCCB?BBBBBC?BB?BBA=@@><<5===9:::::(9@<A@A;?;;8818<AAAA=B;??BCCACBABBBBAC=A@C=CCC?BBBBBBBCCCCBBBBBBDCC??@BBBB@B@B@BBBBBBBBB8CBBBD
@ATNG8:04948:01351
GATGGTAGCATCATGCATATCTCACCAGAAGATCAGGAACTCTAGAAGAATTCAGATTTTTAACACGAGAGTAAACGTAAAAAGAAGGCTTTACAAGACTCACGTTAACAATATTGCAGCAGTACGCACACAATCGAAGCGCAGTAAGGATGGCTAGTGTAACTAGCAAGAATACCACGAAAGCAAGAAAAAAGAAGTACGCTATTAACTATTAACGTACCTGTCTCTTCCGAAACGAATGAGTACGATGAGAGAGCTCTCTCTACCATCGAATGAGGTTAGTCT
+
9;>:8@BBCCCCC:;;CBBBCCEDC@BBDACCDCA??C?BCB998@<@>3:6997<@??B1B>BFBBBACBBBB=?=;;;;;*;<5:<BCD>CCC@CBBCCCC?@=@=AA?BCC@CCCABBBCCBBBBCCDDACCBB?BAAACBBA@DDE;:;;CBBCCDD@AABCCC?AA=ACD?AA9::,8<<8888899$8>;?989>CCCC@B?B@?>7;6;>BBC@CCCBDCC@C?CDD>@@@=:::ABCBCD???C???BBBAAAABBDD=>>>>A;>?AC;A<ABAAA
@ATNG8:04955:01364
GATGGTAGCAGACGTGACAGAGCGCCAGAAGATCAGGAACTCTAGAAGAATTCAGATTTTTAACACGAGAGTAAACGTAAAAAGAAGGTTTTACAAGACTCACGTTAACAATATTGCAGCAGTACGCACACAATCGAAGCGCAGTAAGGATGGCTAGTGTAACTAGCAAGAATACCACGAAAGCAAGAAAAAGAAGTACGCTATTAACTATTAACGTACCTGTCTCTTCCGAAACGAATGAGTACAGAGAGTACGATATGTCTACCATCGAATGAGGTTAGTCT
+
CCDC?BBBCCBBBBCCCCCCCCCCC@CCC@CBCCCC?B?CCCABBA?AC>A??@ACCCCA2C?CCBBAAAABAC<BB@@@@?0>?=@<@@@9@CC@CECCDDDCC?B@BC?BDD@BAABCCCCCCCCCCCCC?DCCC?CBAABAAC?D?BBC?DBBCAABD?CBABBB@CB?BBB=A@@@@8???<@BBBB3BE?D999BB@AA:><>A??1718@BBC@CCBCCCC:;::EF>BBBAAAABBCCCAAAAAAACCAAABBBBB@@==AAAA<?====D=A?A??
@ATNG8:04964:01366
GATGGTAGCGCATATCAGCAGCCCAGAAGATCAGGAACTCTAGAAGAATTCAGATTTTTAACACGAGAGTAAACGTAAAAAGAAGGTTTTACAAGACTCACGTTAACAATATTGCAGCAGTACGCACACAATCGAAGCGCAGTAAGGATGGCTAGTGTAACTAGCAAGAATACCACGAATGCAAGAAAAAGAAGTACGCTATTAACTATTAACGTACCTGTCTCTTCCGAAACGAATGAGTACTGCGTCTCACTCTCGCCTACCATCGAATGAGGTTAGTCT
+
CAA<?B<BBBCCBBBCBBBFDDD>BBC@;;9CA@;A<??=BCCC?CC@C@CCCBBBAA3A?AACCBBCCCBC>BBBBBBB5BC?B=AAA:BCCAEABACDCCC@C?BB@CCC?BBCCCCBCCCCCCBBBC@CCBB?BBCCBBBB=@<B998:CCCBAAC?AAAAAC?CC>888@CAAA?A@@@;===<?.?@@C?@?BB?@C<C;??@A<A<AABBB?BBDBB;;8;?BCE>CAB@BBBBBBCDCAABBBCCCBBAABA@CCC@CAAAC@BBBA?A?BBB@A
@ATNG8:04969:01330
GATGGTAGATACTCGCTGATACACCCAGAAGATCAGGAACTCTAGAAGAATTCAGATTTTTAACACGAGAGTAAACGTAAAAAGAAGGTTTTACAAGACTCACGTTAACAATATTGCAGCAGTACGCACACAATCGAAGCGCAGTAAGGATGGCTAGTGTAACTAGCAAGAATACCACGAAAGCAAGAAAAAGAAGTACGCTATTAACTATTAACGTACCTGTCTCTTCCGAAACGAATGAGTACTATAGACTATCTGAGACTACCATCGAATGAGGTTAGTCT
+
::::8?;@BA@@A;;<BBBBBB;;;8;BB@BABA;;6;<@@B?@AC?@@8:4:@??>BBB/B7:9?@CCBBBBC<>>@BBBB5BB?B=@@@9@CC?A;<<BBCBA?A@CC@CCC>A@AABCBBCCCCCEBCC@F?@@>???@B@CA=A=A;;7;BB@@ADD@DCCBBB?BA?BAA>ABBBB>AAA;9:998(:A=@ABBBBBA=8<8;;;@5;5:;@BDABBAAABA?B<;;;6:@A?ABBCBBCBBBBBCBBBBCBBBBBCDBB>AA???>?@@?=@;?@B;;
@ATNG8:04969:01350
GATGGTAGGAGACACGTCGGCACACGTACTCATTCGTTTCGGAAGAGACAGGTACGTTAATAGTTAATAGCGTACTTCTTTTTCTTGCTTTCGTGGTATTCTTGCTAGTTATCACTAGCCATCCTTACTGCGCTTCGATTGTGTGCGTACTGCTGCAATATTGTTACGTGAGTCTTGTAAAACCTTCTTTTTACGTTTACTCTCGTGTTAAAAATCTTGAATTCTTCTAGAGTTCCTGATCTTCTGGTGAGATATGCATGATGCTACCATCGAATGAGGTTAGTCT
+
:@@C?;669<<<@<=666=:;?969CBB<=AA@8@@=A8@@:@:@@BBBBE@B@:44.4.49;96=85555;888=687887$33,33::3:<<@797??>>;>B@=@=,------8684;;:2615522222849333)..79<?@>>>>=A>9771///689,/5;<775;:;6:7666'517179:::+9999;39777<988//*/<<<)857/77.5.5:177>999>4:5;9:6--)--603335///77667/--6333;476223-333327467788
@ATNG8:04969:01361
GATGGTAGCGCATATCAGCGCAGCCCAGAAGATCAGGAACTCTAGAAGAATTCAGATTTTAACACGAGAGTTAAACGTAAAAGAAGGTTTTACAAGACTCACGTTAACAATATTGCAGCAGTACGCACACAATCGAAGCGCAGTAAGGATGGCTAGTGTAACTAGCAAGAATACCACGAAAGCAAGAAAAAAGAAGTACGCTATTAACTATTAACGTACCTGTCTCTTCCGAAACGAATGAGTACAGAGAGTACGATATGTCTACATCGAATGAGGTTAGTCT
+
<;;<AB=BBBBBDCCCDDGBBB@@A;ABB=B@A@<<*0*//99:<<5::5958849499*439999:9955.55)5544;=.==8=5;99+99;5<<995???@?@@CC@CCC?C@A@@@AAAA@A@DBBB:;;CJ?ABCCDBBB?B>B<;7;BB;;;BB@BBCBAB@CD>??B????B?8>73,337777#7713333;<===6=6<@BB>B?;:ABB>A@AA@@?;@<;;<0;;:4:9:=;;?>>>>?8>>>=CCAAABBBBBCCBBB?9:9B?A=@@=>;
@ATNG8:04972:01346
GATGGTAGCTCGCTGATGATATCTCCAGAATATCAGGAACTCTAGAAGAATTCAGATTTTTAACACGAGAGTAAACGTAAAAAGAAGGTTTTACAAGACTCACGTTAACAATATTGCAGCAGTACGCACACAATCGAAGCGCAGTAAGGATGGCTAGTGTAACTAGCAAGAATACCACGAAAGCAAGAAAAAAGAAGTACGCTATTAACTATTAACGTACCTGTCTCTTCCGAAACGAATGAGTACGAGAGAGCACACGTGTCTACCATCGAATGAGGTTAGTCT
+
B@;;7:=BBBBCCBBBBBBBCCCBB@BAA?@BBBAA>B>A@BBBBC?@@693999==AAB3B@CCBACBC?>=?8?8:;BCB0AA;>4:;;-;CE@CDGCCCBBB@B@DD?BBC?BBBABBCCCCCDD@@@D@CCCC>A@BAA@CB>B?B@@?ACABACAA>ABCBBB?BB=BAA4:9999,9==9===>=?'>A>B:9:DCB>?7;7;?AB<?;?ECBB@CCBCADD?B?BBB=BAB?BBBBBBCCBBBBAAAACBBA@ABBB@B>>???A;AAAA<@<@C@@@
@ATNG8:04976:01331
GATGGTAGCATCATGCATATCTCACCAGAAGATCAGGAACTCTAGAAGAATTCAGATTTTTAACACGAGAGTAAACGTAAAAAGAAGGTTTTACAAGACTCACGTTAACAATATTGCAGCAGTACGCACACAATCGAAGCGCAGTAAGGATGGCTAGTGTAACTAGCAAGAATACCACGAAAGCAAGAAAAAAGAAGTACGCTATTAACTATTAACGTACCTGTCTCTTCCGAAACGAATGAGTACTGCGTCTCACTCTCGCCTACCATCGAATGAGGTTAGTCT
+
???<@C<:9CBABBB;;;@@BBCBA<A@B79;ABCC@C?CCCAA?B=AB>B@BC998@;>)?<=>8>=?AA;;;7;00/;;;+<<6;6=>>2>@@@;;:A?AA;;698@@>AAA=@@BB@@@ACCDCCAAABADCCB?AAFCBBBC@DADCB@BBCBBBBB@CCCBBB?BG?AAA?@@A@@9>9939999:9%0:590/0>?BBA?C?@@>>;>=@?CCDACCEA@@C@C@@@@;@AA?AABBBBBCBBBCBBBECCCAABE@DCC?BBAAA?:;;B?B?BCGCC
@ATNG8:04978:01356
GATTAGTATAGAGCTCTACATAGTACTCATTCGTTTCGGAAGAGACAGGTACGTTAATAGTTAATAGCGTACTTCTTTTTCTTGCTTTTCGTGGTTTTCTTGCTAGTTTACACTAGCCATCCTTACTGCGCTTCGATTGTGTGCGTACTGCTGCAATATTGTTAACGTGAGTCTTGTAAAACCTTCTTTTTACGTTTACTCTCGTGTTAAAAATCTTGAATTCTTCTAGAGTTCCTGATCTTCTGGATATGAGTGACTCGTGCTACCATCGAATGAGGTTAGTCT
+
<::259==C?@@C@??;CABCCCCBBABBB=BBBB;BC>B>A@@CCCC@BBBAA=?49:??;@?@@@BBA?=>@BBCCC1878=7788+2>AC@BBC:CD?B???999)8?@;?9BC:<;@=D9>;;;@ABD9@>==188==>>?AA>=>?>>>B=???<@@7;4;>;7::9:815;DDD.@9@<?><9>)555:=3:588<>;<<=18887'26609:6:6::058>?AED=C;@?==88078;6<9655?>=<;7;68/....:7552296;9;=:?<@898=
@ATNG8:04980:01330
GATGGTAGGACGAGCGTCTGAGAGGTACTCATTCGTTTCGGAAGAGACAGGTACGTTAATAGTTAATAGCGTACTTCTTTTTCTTGCTTTCGTGGTATTCTTGCTAGTTACACTAGCCATCCTTACTGCGCTTCGATTGTGTGCGTACTGCTGCAATATTGTTAACGTGAGTCTTGTAAAACCTTCTTTTTACGTTTACTCTCGTGTTAAAAATCTGAATTCTTCTAGAGTTCCTGATCTTCTGGGCAGACTCTCACACGCCTACCATCGAATGAGGTTAGTCT
+
8<8:7:;@?BC;99>>?>?AABBF@DBBBBBB?CBBC=BB@C@CCCBBBC?CCCDD@C@CCBB>B>A@CCBBACD=99999*:?;AABB<@@@A=BAB?BC:;;AEBC@CCBBCCCD@CBB?C?CCCCAA@C@ABBC@CCCCC@@@CBB@AAA::6;?@;@B?B>AABBCBCDF?B;;;;.;5:5;;;;;*;B@@@;A@BBBDCAAA=ACCC5DAACCAGACB@BCBAB;:6;=AAACCC>@@CF>BBCCDDCCCCBBBCE@CBB@BCBBB?:::B?B<AACBB
@ATNG8:04987:01371
GATGGTAGCTCACGTACGTCACAGTACTCATTCGTTTCGGAAGAGACAGGTACGTTAATAGTTAATAGCGTACTTCTTTTTCTTGCTTTCGTGGTATTCTTGCTAGTTACACTAGCCATCCTTACTGCGCTTCGATTGTGTGCGTACTGCTGCAATATTGTTAACGTGAGTCTTGTAAAACCTTCTTTTTACGTTTACTCTCGTGTTAAAAATCTGAATTCTTCTAGAGTTCCTGATCTTCTGGGATGTGTGCGCAGTGCCTACCATCGAATGAGGTTAGTCT
+
595505=BBBBC995@655;@AABDEDCCCC?AABB<BC?C@BBBDCCC?CCDCB?B?AACC@D?@@@BBBBDC?====;,<=9=899+:@=?;?@C?DC>AAABCC>AABBBBCC>A@A<A<@@A8:;?@<A>@>7;;>?=??8::@DA9::<5:;:<AB<A<>>>A>>>@?4;;;;:/;5:5;>BBC/>>??@9?>>===>=;:4:;::+;;;;A=A=>>;>BBBAAA<A<>>9=//,-669.9-//;<<;;;>????;?:;5:::;<8==>@<@=@@@@A
@ATNG8:04988:01354
GATGGTAGATACTCGCTGATACACCCAGAAGATCAGGAACTCTAGAAGAATTCAGATTTTTAACATCGAGAGTAAACGTAAAAAAGAAGGTTTTACAAGACTCACGTTAACAATATTGCAGCAGTACGCACACAATCGAAGCGCAGTAAGGATGGCTAGTGTAACTAGCAAGAATACCACGAAAGCAAGAAAAAGAAGTACGCTATTAACTATTAACGTACCTGTCTCTTCCGAAACGAATGAGTACGTGTGACGTACGTGAGCTACCATCGAATGAGGTTAGTCT
+
?@??;?=CCCAAB@AABBCBBBDCE>CBB>AABB@@=A@CBBBBBB?A@=?;>>?>?BCB3B?B???A?997AC?8;7//////#//(/0666.66=7<==<;;;22+248819<<:???>BBBCCCCCCCCBCABB@A>A@@?@?993;>AAB@BCCBAC;98:CCAAA?>?<?HC:=@999,3<<<88999(7A=BAAABAAAA<A:>>BB<><>?BAA>AB@AACCAE?CCC=CCC?CBBACCDCAAAABDBBBBBBB??>CBB?BDDBB?BCCC?B?BBBBB
@ATNG8:04995:01371
GATGGTAGCACGACACGACGATGTGTACTCATTCGTTTCGGAAGAGACAGGTACGTTAATAGTTAATAGCGTACTTCTTTTTCTTGCTTTCGTGGTATTCTTGCTAGTTACACTAGCCATCCTTACTGCGCTTCGATTGTGTGCGTACTGCTGCAATATTGTTAACGTGAGTCTTGTAAAACCTTCTTTTTACGTTTACTCTCGTGTTAAAAATCTGAATTCTTCTAGAGTTCCTGATCTTCTGGACAGAGTGTGCAGATACTACCATCGAATGAGGTTAGTCT
+
A@BB@BABB?;665699<<666>;@@CCECCC@BB?A:AC@CACCBBCCC@CBCBB@B@CBCD@C?AAABBAB??9;::::+?A?BA@@5=0001:;;8>A;<>BAAA?AAAABCBC>B@A;A<@@@A===A=B@@@;??@@::;:::A?>?=<<8888<BB:>;>=>AAA>>>:==AA@5A:=8<<<<;+:>777-8>>::;><::7;DDD/@==>A<@<??=>>>A===<A=BB>>>=:;:;<AAAA??===BBB>>>AA@@@<A@@??;>@<<9=:>A@>>
@ATNG8:04996:01358
GATGGTAGACATATCGTACTCTCTGTACTCATTCGTTTCGGAAGTAGACAGGTACGTTAATAGTTAATAGCGTACTTCTTTTTCTTGCTTTCGTGGTATTCTTGCTAGTTACACTAGCCTATCCTTACTGCGCTTCGATTGTGTGCGTACTGCTGCAATATTGTTAACGTGAGTCTTGTAAAACCTTTCTTTTTACGTTTACTCTTCGTGTTTAAAAATCTGAATTCTTCTAGAGTTCCTGATCTTTCTGGCGCTCTGTCCACGTCTGCTACCATCGAATGAGGTTAGTCT
+
<@@@7;<<CBCCBBCCBBCCCCDDDBBBDC9909A>:398393//////9<48988827289::6=7:888::::?4>8;;;+886:999-7:00)0/95:;:>733?;185;9;9??365=>5;4:<9-----23325-...66/2658::;---3(--5277.5/222555896/57;;:+:-66,5;<=<,66,,,(,,,,,(,2669;07==<*///-8262//*/669>AA9=:=?AA===89;<7///77==;;5;77///<=<<=9///9917:AB<@<ACAA@
@ATNG8:04997:01335
GATGGTAGGCGAGAGTGAGACGCAGTACTCATTCGTTTCGGAAGAGACAGGTACGTTAATAGTTAATAGCGTACTTCTTTTTCTTGCTTTCGTGGTATTCTTGCTAGTTACACTAGCCATCCTTACTGCGCTTCGATTGTGTGCGTACTGCTGCAATATTGTTAACGTGAGTCTTGTAAAACCTTCTTTTTACGTTTACTCTCGTGTTAAAAATCTGAATTCTTCTAGAGTTCCTGATCTTCTGGTGTCGTCTATCATGTACTACCATCGAATGAGGTTAGTCT
+
BA@A?B=@?BA??;>>?@CE>??>?@CCCCFG>B;;;8;B?B?@@ACCBB>BDBAA@B@CABA>A>AAACCCDBB8BB===+AA8=:99+3:9>9AA@?CC>@??A@@<A@@@@AA@=@AA=A=B@@>>>>==B@@@:==>:;;>@@AACB??==9:;:=>><><AA@@>>>A@=>>>??2=:=7::9:9):<:::3;===AD@<8818>=>/>>>>A=A=AA<???B???<@<@>;;//-/;=7;;;===///<9:===AA>>=;??AAB:;<@@13-3=;--
@ATNG8:04949:01394
GATGGTAGACATATCGTACTCTCTGTACTCATTCGTTTCGGAAGAAGACAGGTACGATTAATAGTTAATAGACGTACTTCTTTTTACTTAGCATTCTGTGTTATTCTTGCTATTACACTAGCCATCCTTACTGCGCTTCGATTGTGTGCGTACTGCTGCAATATTGTTAACGTGAGTCTTGTAAAACCTTCTTTTTACGTTTACTCTCGTGTTAAAAATCTGAATTCTTCTAGAGTTCCTGATCTTCTGGTGTCTGATCTGTATCACTACCATCGAATGAGGTTAGTCT
+
;;;>@CBAAB?@>@<;;;999:;9977////;79<@A<8868(.-(-877:67=943359*//9:57,.----8666=57;:::',,2(,,,,,(,66-..)..46:08A66605565555559996=;<>?@;;;A=@@@B677===>===AA>>;;;>9;;;:>?;>;>C@?>====;>>BFE6?:>798888(8<99:1989///;<=A;???>/<<<;:7;===5=///=::5><>>>@==6;;>:==>=>@@B???AA??>>>AD;@@???=;;;?:>9>>==>
@ATNG8:04954:01406
GATGGTAGACACGTGTGCTCTCTCGTACTCATTCGTTTCGGAAGAGACAGGTACGTTAATAGTTAATAGCGTACTTACTTTTTCTTAGCTTTGCGTGGTATTCTTGCTAGTTACACTAGCCATCCTTACTGCGCTTCGATTGTGTGCGTACTGCTGCAATATTGTTAACGTGAAGTCTTGTAAAACCTTCTTTTTACGTTTACTCTCGTGTAAAATCTGAATTCTTCTAGAGTCCTGATCTTCTGGTAGAGCGTGCATATATCTACCATCGAATGAGGTTAGTCT
+
<<<=;>@CB999==<@<@<<<<<@<;;;<=<<:==CD>@@=@>:;0>@00*0////)/)33:;4>6:<A@@@?771733333$33,3=777(33933,32.(.3(...5574689988:<2:=>8=8=>>>?;;;<@@@@=AA=>>=@@B;;;B@@?>787807>:A<==@//)/553/3::8:+:49177777(55533,3.....25///./&.35772:19<4<>==>;;:5;;:799)//6/66>?@@??;;7:=7///;;;1;;=<<7=;;;:>=A;;:@
@ATNG8:04955:01391
GATTAGAGAGAGCTCTCTCATCGTACTCATTCGTTTCGGAAGAGACAGGTACGTTAATAGTTAATAGCGTACTTCTTTTTCTTGCTTTCGTGGTATTCTTGCTAGTTACACTAGCCATCCTTACTGCGCTTCGATTGTGTGCGTACTGCTGCAATTATTGTTAACGTGAGTCTTGTTAAACCTTCTTTTTACGTTTACTCTCGTGTTAAAAATCTGAATTCTTCTAGAGTTCCTGATCTTCTGGTGAGATATGAGATGCTACCATCGAATGAGGTTAGTCT
+
;>C7;?;;;<=<;5556:999;:;566>><>C<;:.9;5:7<;;@DCD?AA@;;6;:A?:;4:.39=?ABA;@=@@>>=,87/3337,3?>@;?@?:=@9==<<;<5=877CAAA?<;;5;5;>?@@@@B<????<?>=<<>>;;;BBA666>+-)--4--+/176::966//(/2,24.4(/*/5=<=+>9///,6>=<>=>:::1////(////;7<6>>=BB???;;7;<?>77//*/<<6:=;;;B@@@AA@=99:==8=???C=BB==:=<;;;@@
@ATNG8:04957:01397
GATGGTAGTATATCGCGTCGCTATCCAGAAGATCAGGAACTCTAGAAGAATTCAGATTTTTAACACGAGAGTAAACGTAAAAAGAAGGTTTTACAAGACTCACGTTAACAATATTGCAGCAGTACGCACACAATCGAAGCGCAGTAAGGATGGCTAGTGTAACTAGCAAGAATACCACGAAAGCAAGAAAAAGAAGTACGCTATTAACTATTAACGTACCTGTCTCTTCCGAAACGAATGAGTACACATCGTCGTGTCGTGCTACCATCGAATGAGGTTAGTCT
+
<;<A:?;?=@@;@@CAA;D::965;5;<<8<A:95@7@7<>@?;<<=@?7;:BCCCCCCC1C?BBAAAABCBBA;@D;;;;;*;A=A?BDC;CDC@CBBDC@?@B;@<@@=@BB:99ACCABBCCCBCCCCC@CCCD?@@@@@@?A=B?BAA=AB@:>;5908A=>?C?BA?BAA;??=<>+7975<>??A.?>8==>>@===A6:49===:?:>@CCC@CBBBBBB?B?BBB=A995::99AAA@????99:@??>A?888>=?8>??>B?BBBB=A487<>A
@ATNG8:04964:01428
GATGGTAGCACGACACGACGATGTGTACTCATTCGTTTCGGAAGAGACAGGTACGTTAATAGTTAATAGCGTACTTCTTTTTCTTGCTTTCGTGGTATTCTTGCTAGTTACACTAGCCATCCTTACTGCGCTTCGATTGTGTGCGTACTGCTGCAATATTGTTAACGTGAGTCTTGTAAAACCTTCTTTTTACGTTCACTCTCGTGTTAAAAATCTGAATTCTTCTAGAGTTCCTGATCTTCTGGTAGAGCGTGCATATATCTACCATCGAATGAGGTTAGTCT
+
<<<=?BECBCB??<@A;5555656BCCCCCCCBCEED>CC?B@BCCCBBC@CBBBB?B?ACCD?B?B??BDCCBB?BBB>B+BB?CBBB=B?>?>BBB?BF?>>>CDD@BBBBBBBA<AAA;?:A?>>>;;;=CAAA;A=?=>>@>>>>AAA@@@:<<<8<<8<;@@@@ABB>>8>CBCB5B=A::::::):><<8=?>>>?>>;::19888(8<<<;4<:?B<A@@>>>@=@===///@5:9?===>@@@@>>>;;;;==@@@B=?=7772----064666=@
@ATNG8:04968:01410
GATGGTAGCAGACACGACGATGTGTACTCATTCGTTTCGGAAGAGACAGGTACGTTAATAGTTAATAGCGTACTTACTTTTTCTTGCTTTCGTGGTATTCTTGCTAGTTACACTAGCCATCCTTACTGCGCTTCGATTGTGTGCGTACTGCTGCAATATTGTTAACGTGAGTCTTGTAAAACCTTCTTTTTACGTTTACTCTCGTGTTTAAAAATCTGAATTCTCTAGAGTTCCTGATCTTCTGGACGACGCGCACTGACACTACCATCGAATGAGGTTAGTCT
+
;;>>?BBBB;;;<?>>>><<<;;<>966CCC?CBBA8;;5;=BABBBCC<@@@9:.4.448:59254?>>=0//(//69:;+::;<333(3373-333,393889;8828>A?:99?;@AA=B<@>>797:91556<29666///==9<>>>;;:18666::*/*/;;6:8?>=9;;@AA6A<A8==DDF/=<;;;1;<===>><888)////(////;7;7=:::;<86606*//669;766@9::///6<<@@>>67///2290---3709-//6;666336
@ATNG8:04969:01409
GATGGTAGAGAGAGCTCTCTCATCGTACTCATTCTTTCGGAAGAGACAGGTACGTTAATAGTTAATAGCGTACTTCTTTTTCTTGCTTTCGTGGTATTCTTGCTAGTTACACTAGCCATCCTTACTGCGCTTCGATTGTGTGCGTACTGCTGCATTATTGTTAACGTGAGTCTTGTAAAACCTTCTTTTTACGTTTACTCTCGTGTTAAAAATCTGAATTCTTCTAGAGTTCCTGATCTTCTGGCGCTCTGTCACGTCTGCTACCATCGAATGAGGTTAGTCT
+
<<4566=@AAA@@;55;==<>B@=@?>?@BAA:ABA8BD>B?@@@A@AB?00/<>8A8<BDC@B@BCDDBBBBC@ABDDD1EK?B:::/3;;:=@@@?BD>@@@BAB?B:;;BBCC@AAA@C?BBBB@@@D?CBB>:<<=<<<====AA@888==8==8==5;5;?@???B@@<?????5@=A<AACCD/@@??>29:><<<77;<8=>=>.==>=B=B:>><@A???>><?;??>>>?<@AB=;;;A=::;?AAA???AAA@@<@A@@@6<;;;:=9=BB;;
@ATNG8:04974:01400
GATGGTAGTACATGGATAGACGACACCAGAAGATCAGGAACTCTAGAAGAATTCAGATTTTTAACACGAGAGTAAACGTAAAAAGAAGGTTTTACAAGACTCACGTTAACAATATTGCAGCAGTACGCACACAATCGAAGCGCAGTAAGGATGGCTAGTGTAACTAGCAAGAATACCACGAAAGCAAGAAAAAGAAGTACGCTATTAACTATTAACGTACCTGTCTCTTCCGAAACGAATGAGTACAGAGAGTACGATATGTCTACCATCGAATGAGGTTAGTCT
+
4444.445;;;;00)//;;:555:<:7;;;49;9555.5.5<:9:=<4559B<<?;44449'5499>>CCCCDDF<AB;;;;;*;?;@5;:9-99>49666>>>=C7?<?;<@AD@DDC:;;ABBBCCBB;;;<@A@@8:;DD@@@@<@>A<;7;AABBDCC?BBCCBA?@@<??A=@A:::5999999999(7@?A@ABBBBBB@F?ABAB?B>==CCD?CA999B@?D<?A@8;:;4:99>?B@@AB@??>>?A@BA999@AAB790;><;0//=6<69999@
@ATNG8:04977:01386
GATGGTAGGCGTGTGAGAGTCTGCCCAGAAGATCAGGAACTCTAGAAGAATTCAGATTTTTAACACGAGAGTAAACGTAAAAAGAAGGTTTTACAAGACTCACGTTAACAATATTGCAGCAGTACGCACACAATCGAAGCGCAGTAAGGATGGCTAGTGTAACTAGCAAGAATACCACGAAAGCAAGAAAAAGAAGTACGCTATTAACTATTAACGTACCTGTCTCTTCCGAAACGAATGAGTACTATGTAGAGCTCTATACTACCATCGAATGAGGTTAGTCT
+
BCC>@CBB?BCBDCCCBCB@@AA@?4;BC@DCAAADAC@BCCJCBB?BC@C@DCAAACCC3C?BBBBBBCBBBA9>>89888(9@;@<BBB:BBD@BAAABDC@@:>:<<:=AA7;;>>A>>>>A>>=@@@A:>>>A:>>>??><<8=;A;@<?CBBAAAA>AAAA?@<@B@BBB=BBBBB=???<@AAAA/::7;BC@@@@>?:>;@>>=9>:>=88::>AAA<=>;@<@@@9?BB@@AAB999BB@AAACBBBCAAABBBB=>:<A<<<8<>>>9=;AAA;;
@ATNG8:04981:01416
GATGGTAGCACACGAGATCTCATCGTACTCATTCGTTTCGGAAGAGACAGGTACGTTAATAGTTAATAGCGTACTTCTTTTTCTTGCTTTCGTTGTATTCTTGCTAGTTACACTAGCCATCCTTACTGCGCTTTGATTGTGTGCGTACTGCTGCAATATTGTTAACGTGAGTCTTGTAAAACCTTCTTTTTACGTTTACTCTCGTGTTAAAAATCTGAATTCTTCTAGAGTTCCTGATCTTCTGGTGTCTGATCTGTATCACTACCATCGAATGAGGTTAGTCT
+
AA<>@BBB==BBACB@@AADCDFGCBBB@B@A;AADC?CD@D?ABBDDFC@DDCBB@B@CCCC@B@BBBAA@CCC?ABCCC1??;A:9829@>9>??B=AA<:9:?AB=BBCCBCCC@BBB?@<@@A=<==<=5;::=>==A>>>>>>A@?>==>9:;:7==8=<???A=>>A@3;8888,8:>::;:::+:=>@@9@@BBBBB@@@8<=<=+<:9:;6;<AA=A@>>>>@=@=BAAA;:7;>=8:;;===AA???@AA>>>CAA=AA@??5:;;;5;<>>>@@
@ATNG8:04994:01382
GATGGTAGGACGAGCGTCTGAGAGGTACTCATTCGTTTCGGAAGAGACAGGTACGTTAATAGTTAATAGCGTACTTCTTTTCTTGCTTTCGTGGTATTCTTGCTAGTTACACTAGCCATCCTTACTGCGCTTCGATTGTGTGCGTACTGCTGCAATATTGTTAACGTGAGTCTTGTAAAACCTTCTTTTACGTTTACTCTCGTGTTAAAAATCTGAATTCTTCTAGAGTTCCTGATCTTCTGGGCAGACTCTCACACGCCTACCATCGAATGAGGTTAGTCT
+
>@?:7<<?>A=<<555<<:@?@?@?BBBBCCFBIBBC>AA@B?BB@@@BB?@AABB?A=ABCC@C@CCCABACCB=A@@@7@A=A;;;0:@;;4;BC?BC?;;9CBB>CCCCCDDD?AAC@B@CCCC:::C@CCCC=AAAACB@@AA@ABBBBB?A@@<@A>A?CCBBBBBBC@BBCCC7B5;5;;;;.;BABC:;;AAACC;;;=AA?A,@A@BC=A=AB>BCBBCCCAD@BCBCDD?A@ED>CCKCCAA@BB@@@AA?BBB:;;BBB?BB@@=@?BCCCC
@ATNG8:04995:01426
GATGGTAGCGAGCGAGTGTGTATACCAGAAGATCAGGAACTCTAGAAGAATTCAGATTTTTAACACGAGAGTAAACGTAAAAAGAAGGTTTTACAAGACTCACGTTAACAATATTGCAGCAGTACGCACACAATCGAAGCGCAGTAAGGATGGCTAGTGTAACTAGCAAGAATACCACGAAAGCAAGAAAAAGAAGTACGCTATTAACTATTAACGTACCTGTCTCTTCCGAAACGAATGAGTACTATGTAGAGCTCTATACTACCATCGAATGAGGTTAGTCT
+
CCAA>BCBABC@?@BBBBBBCDDCC@CBB?BCCCCB@B@BCDCCBB@BB@B?BCCCDGDE5A?BBBBCCCABBJ>AA@CDEE3CC@C7;;;6;BCACCDBB@@00-0:=<;@@@7;;BBBBCBBCBBBBBBB@BBBB?BBAAAB::7;?C;;:;CBCCDCC@CBCAA@?BB@ABD?AA999.9>>99999:(7@9@<?>BBCCC?B?CCCD995:@BAA?ACBBBBB@B@CCG>CBB>@@BCCDBBBAAABBBBBBBBBBABBEF=?>@@B;:@@@<@=@B@@@
@ATNG8:04948:01471
GATGGTAGCGAGCGAGTGTGTATACCAGAAGATCAGGAACTCTAGAAGAATTCAGATTTTTAACACGAGAGTAAACGTAAAAAGAAGGTTTTACAAGACTCACGTTTAACATTATTGCAGCAGTACGCACACAATCGAAGCGCAGTAAGGATGGCTAGTGTAACTAGCAAGAATACCACGAAAGCAAGAAAAAAGAAGTTACGCTATTAACTATTAACGATACCTGTCTCTTCCGAAAACGATGAGTACGATGAGAGAGCTCTCTCTACCATCGAATGAGGTTAGTCT
+
88579=8>>@AA=BBCCBBCFGD=;46CC=BBDCBB>B?BA<<;;;7::68>@@;<<@>>+B<9;6;?;@===@<BA@AEGE5CDAB?BBB;CCDBIDCA@@@;;;)9=?BC?AB@CC?>@CCCDBBCCCDCCABBBC@CBBBCBBB>B?B;;9;GEIEDEL@B<<<BC@DDADCC9::???8===8999999%9>977/9=>@ABC@C@BBB@;>9<:878:15525555274....&.....7222333...877/5598/////6:389==:9=///37/5::??
@ATNG8:04949:01459
GATGGTAGTGATACAGATCAGACACCAGAAGATCAGGAACTCTAGAAGAATTCAGATTTTTAACACGAGAGTAAACGTAAAAAGAAGGTTTTACAAGACTCACGTTAACAATATTGCAGCAGTACGCACACAATCGAAGCGCAGTAAGGATGGCTAGTGTAACTAGCAAGAATACCACGAAAGCAAGAAAAAGAAGTACGCTATTAACTATTAACGTACCTGTCTCTTCCGAAACGAATGAGTACCTCTCAGACGCTCGTCCTACCATCGAATGAGGTTAGTCT
+
?<9525<<@BCCC?@>E699><@<B<;@=7;;>CBB9<7<84598:64403677388===+=7;;BCBBBBBBA8<;:9499'4<6<8=>>6@A@=@B;;9CBBC=A<;;7;BB=@ABBCBBCDGCCB;;;;8;;;;>BBBBBCBB?B?B;;7;CBBBCCC?AACDBBACC?AAA@CCAA@8?<=999999.9D?BBDBBA=>@=@7;;>>:>:88;BB@BJCCCAA?B6;;@9?@B?BCBBBBC>BAB999??>BCCCA>:>AA;?>>>@<;;;?5:5:@?=>
@ATNG8:04952:01460
GATGGTAGAGTATCATGTGTATCTCCAGAAGATCAGGAACTCTAGAAGAATTCAGATTTTTTAACACGAGAGTAAACGTAAAAAAGAAGGTTTTACAAGACTCACGTTAACAATATTGCAGCAGTACGCACACAATCGAAGCGCAGTAAGGATGGCTAGTGTAACTAGCAAGAATACCACGAAAGCAAGAAAAAAGAAGTACGCTATTAACTATTAACGTACCTGTCTCTTCCGAAACGAATGAGTACACACTCTCATATGAATCGAATGAGGTTAGTCT
+
BCAB?BBCCDDCCBBBBCCBB@@@B?BBC@BCBBBC?C?BBBBB@@;?@9@;A@;;99595#5:?F@DCBAAADF=@@;;<;;;%;A=@5;;;.;A?>A<;;AAAAEAC>AB?B@@<?>@@BBBBBCCDDCA@@@CCCD?BBBDBC?@<@=@>>;@AABBEDDABBBAAA=AD?:99399988*8>=8>@??@@'@@>A889AA@AA8=:=?>><@<@@CCJ@CBBBBDD=A><;;0;BB?BBCFCBBBBBBBBBBBBAACC?CCCC@BCCC@C@CGCCC
@ATNG8:04954:01435
GATGGTAGGCGACATACATACGCGCCAGAAGATCAGGAACTCTAGAAGAATTCAGATTTTTAACACGAGAGTAAACGTAAAAAGAAGGTTTTACAAGACTCACGTTAACAATATTGCAGCAGTACGCACACAATCGAAGCGCAGTAAGGATGGCTAGTGTAACTAGCAAGAATACCACGAAAGCAAGAAAAAGAAGTACGCTATTAACTATTAACGTACCTGTCTCTTCCGAAACGAATGAGTACTGCGTCTCACTCTCGCCTACCATCGAATGAGGTTAGTCT
+
4944.4<@=<@@@@<<>CHDBAA;;8;CC@GCCBBB9;:;CCCCCB@BE@B?BAAAAAAA0B?CCCCFHIDCBB:AB:::::*;A=A4;;;.<BB?CCCBDCDBB?C?BB@BBC>@@ACCCCBBBCBBBCCC@CCCC?BBCCAAAC?C@CAA?@GCCDABB?CCAAAC@BA=@@?188888+9?>;>==??1?G@C:::BBCBB<?<?BA>;><>@CDF@BBBBBAA<@=@CD?CCC@::8CCDBBBBB;;;CBBBDBBCC?CCD@CBCAA@BBBC?B?BBBBB
@ATNG8:04960:01445
GATGGTAGTATCTGCACACTCTGTCCAGAAGATCAGGAACTCTAGAAGAATTCAGATTTTTAACACGAGAGTAAACGTAAAAAGAAGGTTTTACAAGACTCACGTTAACAATATTGCAGCATTACGCACACAATCGAAGCGCAGTAAGGATGGCTAGTGTAACTAGCAAGAATACCACGAAAGCAAGAAAAAGAAGTACGCTATTAACTATTAACGTACCTGTCTCTTCCGAAACGAATGAGTACACACTCTCATATGACACTACCATCGAATGAGGTTAGTCT
+
59@=8@BB@AACBBAC:96C===@E@CCC@A@ABBB?B>@@D@@?A@CB@C?8:997CCC1B?AA;;CBBA<>>7;=ABBBB1BB?B@CCC;CDIFBBCGCCD;;;;ADGHECC?BBBCCCC@CCCCCCCCDACCBB?BBBA@A@@<A@CCC?BBCBAAAC@CB?@?@=AA?ABC?AA?@?:9:9@DCEDC3AA>A???B998B?B>AABD?B?ABCCC?BBBBAAA?B?BCC>ACB@CBAACCCBBBBBBABBBBBBCCCBBBB?BBCCC@BBAA<@=@ABBB
@ATNG8:04961:01467
GATGGTAGCGCACACATAGATACAGTACTCATTCGTTTCGGAAGAGACAGGTACGTTAATAGTTAATAGCGTACTTCTTTTTCTTGTCTTTCGTGGTATTCTTGCTAGTTACACTAGCCATCCTTACTGCGCTTCGATTGTGTGCGTACTGCTGCAATATTGTTAACGTGAGTCTTGTAAACCTTCTTTTTACGTTTACTCTCGTGTTAAAAATCTGAATTCTTCTAGAGTTCCTGATCTTCTGGAGATATCATCAGCGAGCTACCATCGAATGAGGTTAGTCT
+
//8;)//999@;9995<566>CDCECCBB@@@6:59@/56:<8<=<>>BB?B=<<<0926<@B?C?BBBBBCBAA=;0000*0<600/<8.:798.55;7;:255:=AB@CCCDCCCD@CCB?B@DFCC:;;C?BAAC?@ACBAACCCBBAB@@@B@BCC@CC?@?ACECBBBBA;?;;;/;<@=;;;;;*;@@@A0;<<;AAA:::=A@B@,9995926=@@AECBABEC@D@CCBBCB?CAA>@CBBBBBDBBCCDDBAACBB?BBAAA>BAAB?B?BAB;;
@ATNG8:04963:01438
GATGGTAGGCGAGAGTGAGACGCAGTACTCATTCGTTTCGGAAGAGACAGGTACGTTAATAGTTAATAGCGTACTTCTTTTTCTTGCTTTCGTGGTATTCTTGCTAGTTACACTAGCCATCCTTACTGCGCTTCGATTGTGTGCGTACTGCTGCAATATTGTTAACGTGAGTCTTGTAAAACCTTCTTTTTACGTTTACTCTCGTGTTAAAAATCTGAATTCTTACTAGAGTTCCTGATCTTCTGGTGAGATATGCATGATGCTACCATCGAATGAGGTTAGTCT
+
CBB>?B=C@CBCB<@;=B=C??CCCCGCCCCCACCBB>BC@D@;<<DCCC@DCCBB?B=@@AC@E@CBBCBA?9>9:9999$8>4>???8?A@A7:9C>AB>AABBAA>ACCBBB@?:?@A=D>@>>;;;=>=AA@@=@AACBCA>>>@?@;::?;;;;=AA<?<@AA@@A@@@6;;===2==A<>>AAA/AAAAA78;@@@@AACF;>>>>/>>==D<B<@@587@@@AAA<A=@>>@>>9@>>:>@:::@@@@@@>>>@:8:BA<===<A;==>?=?>@@@==
@ATNG8:04965:01448
GATGGTAGAGTACAGTGTATTAGACCAGAAGATCAGGAACTCTAGAAGAATTCAGATTTTTAACACGAGAGTAAACGTAAAAAGAAGGTTTTACATGACTCACGTTAACAATATTGCAGCAGTACGCACACAATCGAAGCGCAGTAAGGATGGCTAGTGTAACTAGCAAGAATACCACGAAAGCAAGAAAAAGAAGTACGCTATTAACTATTAACGTACCTGTCTCTTCCGAAACGAATGAGTACACACTCTCATATGACACTACCATCGAATGAGGTTAGTCT
+
:;8:7;??@BABB@;69>9=.9955.5=A7<BB@A<@EADCC996=:=A;D7;?@?<<<>0>:=?>???A889=7;<>@??@1<@<B2:::*9BA@BBBCBECBB=@<AA>A;<5;B;;:AAAC;;;@@C@@=AHAA?ABA@?@BB?A@C@@=?BAA@AAA=@BB@@A?::49A>;@A>>>8<;7766778(6=8=788@=99:+/+/<;91616ACCB?B@<<<DD@C@CFE=BAC?BBBBBBBBEB@?@CABACCCAABCEBD@A????;9:;929;=BABB
@ATNG8:04966:01445
GATGGTAGCACGACACGACGATGTGTACTCATTCGTTTCGGAAGAGACAGGTACGTTAATAGTTAATAGCGTACTTCTTTTTCTTGCTTTCGTGGTATTCTTGCTAGTTACACTAGCCATCCTTACTGCGCTTCGATTGTGTGCGTACTGCTGCAATATTGTTAACGTGAGTCTTGTAAAACCTTCTTTTTACGTTTACTCTCGTGTTAAAAATCTGAATTCTTCTAGAGTTCCTGATCTTCTGGGATGTGTGCGCAGTGCCTACCATCGAATGAGGTTAGTCT
+
B@@?@BCEDDCC>C>=ABB;69ABCCDDCCBC@CCCE>EC@B@BBBBBCC@DBBBB?C@CCCB?B?BBBB?AA9827;>;A+BB?C@<<7=0006://*7A=>?BB??<?BBBCCAA<AAA;A;A>>@>@@>;?>?@<A>?>??>>>AA@A>>>@=>>><BA<A<A>>>?AAAA:??AAA5A:=7=>CCC.==??@7>>>>>?A>>>49<9<.<9:;@<@=AA;>@@BB>=9=<ABA@==98;;;49///733///==<=?=A@A<;;;=>;=>=@=B=A@?@@
@ATNG8:04972:01475
GATGGTAGTCTCAGATAGTCTATAGTACTCATTCGTTTCGGAAGAGACAGGTACGTTAATAGTTAATAGCGTACTTCTTTTTCTTTGCTTTCGTGGTATTCTTGCTAGTTACACTAGCCATCCTTACTGCGCTTCGATTGTGTGCGTACTGCTTGCAATATTGTTAACGTGAGTCTTGTAAAACCTTCTTTTTACTGTTTACTCTCGTGTTAAAATCTGAATTCTTCTAGAGTTCCTGATCTTCTGGATAGCGACGCGATATACTACCATCGAATGAGGTTAGTCT
+
:<<849:<@<==??;?;96559:55556;:==:666>4<<5;6;;<5555.55999376;7/0*/)//7:556==7;;>>;'444(49C<24455.55<4994555445.59>9;;=?:>BC;D>A>BBA;?@=<9658<<<<<<;54444//)///)///177)/)4444:;@@@96//::&/)/)/----$--///;/99;5559999.555&55555169>?9==@;;;B?=8=:77//)///)//5555555599;;;:<<:959:4447999=.5.55;;9
@ATNG8:04976:01453
GATGGTAGAGTACAGTGTAGTAGACCAGAAGATCAGGAACTCTATAAGAATTCAGATTTTTAACACGAGAGTAAACGTAAAAAGAAGGTTTTACAAGACTCACGTTAACAATATTGCAGCAGTACGCACACAATCGAAGCGCAGTAAGGATGGCTAGTGTAACTAGCAAGAATACCACGAAAGCAAGAAAAAGAAGTACGCTATTAACTATTAACGTACCTGTCTCTTCCGAAACGAATGAGTACGTGTGACGTACGTGAGCTACCATCGAATGAGGTTAGTCT
+
:=89;=99>=>A?996;;;?@CBBB@DGF?BBDCCB@B@BBBAACC=@A>A?BCCBBBBB3B?BCDBBBBBBB@9=<9:;;;*;A=B5;;;.;AC?CBCBCDCBA;@<;;7;BB=:::ACCBCCICCCAABC?C????ACDCCCCD?B?A@?<@CBBBCCA?BACCBB?BA>999>AABBB=B??>?DDDC2CD@B888AA@>><>=A>>><@;>>AAB?BCC@@?C8:6:?A9@AB=??BABBB::9BAAAEBBBAABEFBBBC?BA????BBCB?B@BBA?9
@ATNG8:04984:01477
GATGGTAGTAGTACACTAGTCATACCAGAAGATCAGGAACTCTAGAAGAATTCAGATTTTTAACACGAGAGTAAACGTAAAAAGAAGGTTTTACAAGACTCACGTTAACAATATTGCAGCAGTACGCACACAATCGAAGCGCAGTAAGGATGGCTAGTGTAACTAGCAAGAATACCACGAAAGCAAGAAAAAGAAGTACGCTATTAACTATTAACGTACCTGTCTCTTCCGAAACGAATGAGTACACACTCTCATATGACACTACCATCGAATGAGGTTAGTCT
+
7<8:7;555:;;@B>>>>>>AA0//57/4.495555.5.559995626=8=:6666<>>>+>7:545444388808844444$44.58=@@2?@A9>;695/:/0*/7::499?;@@AACCCCCBCBCAA@A=@@@@?BCCBAABB>@:@00+0@==<<@C>AAAD@@=@?<@?>>A<B<<3:7757BDDD3CC>>>=@@;>AA;A=CA<<1818;@AA?;;:CBBD@B=?@E>BBB@B9::AAAABABBA??>967?AA??B8827777>9777<-3,3=:38
@ATNG8:04992:01459
GATGGTAGGCGTGTGAGAGTCTGCCCAGAAGATCAGGAACTCTAGAAGAATTCAGATTTTTAACACGAGAGTAAACGTAAAAAGAAGGTTTTACAAGACTCACGTTAACAATATTGCAGCAGTACGCACACAATCGAAGCGCAGTAAGGATGGCTAGTGTAACTAGCAAGTATACCACGAAAGCAAGAAAAAGAAGTACGCTATTAACTATTAACGTACCTGTCTCTTCCGAACGAATGAGTACGATGAGATCTCGTGTGCTACCATCGAATGAGGTTAGTCT
+
BCB>?CCB@ABBCDCCCCC@@A@@@6;CC??A::;B?B=@BCBBDC@BB?B@CA@?@=>>,?9@@@AAACBBCD=AAABEEF3??9?9?<?5?AC?BBBBBBB>><><@>9>8868@AB@;==@@@@>;;;A9;;;><?>?@@@<<9<9<@B?BBB@BBCC???AA==;>??@AA=A?=>=7:?@?BCEFD3>><?99:EBBBC?B?BBAA?B?BBBBB@C=>><AC=C<@@<:>>:>>>@@===>>@BBAAAA>>>A===@AD=A@???<A<660699::;>
@ATNG8:04953:01504
GATGGTAGTACATGATAGACGACACCAGAAGATCAGGAACTCTAGAAGAATTCAGATTTTTAACACGAGAGTAAACGTAAAAAGAAGGTTTTACAAGACTCACGTTAACAATATTGCAGCAGTACGCACACAATCGAAGCGCAGTAAGGATGGCTAGTGTAACTAGCAAGAATACCACGAAAGCAAGAAAAAGAAGTACGCTATTAACTATTAACGTACCTGTCTCTTCCGAAACGAATGAGTACGAGAGTCAGAGCAGAGCTACCATCGAATGAGGTTAGTCT
+
99774889:;45:544:9>;BBAA<8<<<7666<;;495:455<::3::596:<=::;;:);9;>?@??;<599)5::>@@@+>>:?;>??2669>A@@>>?>6626:;:7;DD9;@AA@@@BABCCCCCCC=CB9976=@=BAA@?C=B:<8;B@B@A@CAEDCCBC?BA>A@@>@=:99+777,7>?AB1BB>B:@@BBBB@:@<@@@>+/*/<AAB>AAA@ACC=@5;<@8>?==?@@ABC??@@A9:9AAA@@??888>>C?CD?@@@ABBB?A=A;;;B
@ATNG8:04955:01494
GATGGTAGTGCGTTGAGAGAGAGACCCAGATGATCAGGAACTCTAGAAGAATTCAGATTTTTAACACGAGAGTAAACGTAAAAAGAAGGTTTTACAAGACTCACGTTAACAATATTGCAGCAGTACGCACACAATCGAAGCGCAGTAAGGATGGCTAGTGTAACTAGCAAGAATACCACGAAAGCAAGAAAAAGAAGTACGCTATTAACTATTAACGTACCTGTCTCTTCCGAAACGAATGAGTACTGTATCTATGTGTGCGCTACCCATCGAATGGAGGTTAGTCT
+
;:44.444/////)/7/-/:----66(--::/04499398<<<:99:0447;8=:??@?>>+9.8>>=><88988/33//999'//)/2799+77:5556;;<<;;794772///)/77;=>>?>66555555.544=9<655;;;;7:7<54.4444:<;;9>555;;8<<8:==8;;733(333,37777'79,3333395530525559).).3:::7>=;??>>6925<>(54928888878783333399::::;3337333(392..(./)/:386//5>=
@ATNG8:04958:01502
GATGGTAGAGAGAGCTCTCTCATCGTACTCATTCGTTTCGGAAGAGACAGGTACGTTAATAGTTAATAGCGTACTTCTTTTTCTTGCTTCGTGGTATTCTTGCTAGTTACACTAGCCATCCTTACTGCGCTTCGATTGTGTGCGTACTGCTGCAATATTGTTAACGTGAGTCTTGTAAAACCTTCTTTTTACGTTTACTCTCGTGTTAAAAATCTGAATTCTTCTAGAGTTCCTGATCTTCTGGCGCGTATGTATGTCGCCTACCATGAATGAGTTAGTCT
+
??>:8@=<ABBBCCCCCCICCCCEDBBDEGCCACCDC>CB@C?BBBBCCC;;<CCC?B@BBBB?B@CCBBBBB@B>AAABA2@><=00*0;=?8?9938A9=::9=@38:A>;9>A<7888=;?@@>>>@@=AAAA=D?????AA>>>B=>=?B;=>>=@@<@=???A???@@688CGD2@7;5;===</<><==6=@>>>@@===:>>=>/>===A<?<?@=AAB???A<A<AE>>==:<=@9<<<>>><==@>>>===:>>A<@@@B=>>;;;<???@A
@ATNG8:04962:01505
GATGGTAGTATATCGCGTCGCTATCCAGAAGATCAGGAACTCTAGAAGAATTCAGATTTTTAACACGAGAGTAAACGTAAAAAGAAGGTTTTACAAGACTCACGTTAACAATATTGCAGCAGTACGCACACAATCGAAGCGCAGTAAGGATGGCTAGTGTAACTAGCAAGAATACCACGAAAGCAAGAAAAAGAAGTACGCTATTAACTATTAACGTACCTGTCTCTTCCGAAACGAATGAGTACATAGATATACGTATAGCTACCATCGAATGAGGTTAGTCT
+
@A@=@CECCCB@AACCCD=<<BCED?BBC@BBBDCC@C@CDDDBBB?BB@B@CBB@@@@@0@=ACCCCCBBBBB>BCBBBBB5AA<A4;:;6;CD?CCCCB@A00,0?@@<BAC?AABBCCCCBCCCCDCCC@BBBB@AAABB???@D@C;<;<IDCCCBC?CCCCAA?AC?BBB<??BBC=::9>BCCCD3BB?B997@AAAA:>:=AAA7;7;?ECC@CCBABA@<?<?AA;ABC????CCCDCCAAACAAACCC>>>AAA?@<>>==A;@@>=8<9=????
@ATNG8:04963:01491
GATGGTAGGCGTGTGAGAGTCTGCCCAGAAGATCAGGAACTCTAGAAGAATTCAGATTTTAACACGAGAGTAAACGTAAAAAGAAGGTTTTACAAGACTCACGTTAACAATATTGCAGCAGTACGCACACAATCGAAGCGCAGTAAGGATGGCTAGTGTAACTAGCAAGAATACCACGAAGCAAGAAAAAGAAGTACGCTATTAACTATTAACGTACCTGTCTCTTCCGAAACGATGAGTACAGAGAGTACGATATGTCTACCATCGAATGAGGTTAGTCT
+
ACAB=B<?7?@@@;;:>>@:95595)5>?;;;<<;B=A=AA@@?>D<;;29.9=?9877*36<;9>?=?=>=<6<377737$39491888.7891777<<978;4;5:668//*/887;=:;;>???;;;><?A?@;===>==88189>;?:??=<>:::5;@>ABB>BA<??@:=9//)//6058888(./(.55598;;:;?;;<=C=B:><=;;5;>AA===;>:==D7899999?===:7:>@@@A>>=???>>>AAA:>>???<>>;;7;:>A;;9
@ATNG8:04963:01506
GATGGTAGTGTCATATGAGAGTGTGTACTCATTCGTTTCGGAAGAGACAGGTACGTTAATAGTTAATAGCGTACTTCTTTTTCTTGCTTTCGTGGTATTCTTGCTAGTTACACTAGCCATCCTTACTGCGCTTCGATTGTGTGCGTACTGCTGCAATATTGTTAACGTGAGTCTTGTAAAACCTTCTTTTTACGTTTACTCTCGTGTTAAAAATCTGAATTCTTCTAGAGTTCCTGATCTTCTGGGATGTGTGCGCAGTGCCTACCATCGAATGAGGTTAGTCT
+
::5>:>A@<@=;;566===;969===;?0000)/77:1:;494599<<EA@@A<00+/7;@;C>@?ABBBD;;9B=@?>>>,9;444<<4@@>>8==@<@B8;<CCID?BBDDDFBB>BCD@C@BDCCBCBB;BAAA?BCBBBCCCCBAADCDBB?DCC@BB@B>BABBABCBB@BBDCC:A=@=;;;;;*;DBCB;;;BBCCBBBB?BBBB0A@A@B7;7<D?CCCA@@C>@=@BCDCC<@000+0000A00;BC;<;CC?AAFFEBBBA5;;;:4:4:;BBB
@ATNG8:04966:01481
GATGGTAGGTGCACATGAGTGTATCCAGAAGATCAGGAACTCTAGAAGAATTCAGATTTTTAACACGAGAGTAAACGTAAAAAGAAGGTTTTACAAGACTCACGTTAACAATATTGCAGCAGTACGCACACAATCGAAGCGCAGTAAGGATGGCTAGTGTAACTAGCAAGAATACCACGAAAGCAAGAAAAAGAAGTACGCTATTAACTATTAACGTACCTGTCTCTTCCGAAACGAATGAGTACGAGAGTCAGAGCAGAGCTACCATCGAATGAGGTTAGTT
+
;<@@<@4<7;BBBBBCCCCBBBABA=AAA7;;AAAA?D=A@BBBAB=@A?B@CCB;;;;;*;=BBDCCCCCCFE>;;<CBBB2BB@B=@@@9@CB@CBBAAABBB?C@CC?CAB>ABBBAAADBCCGCBBCLAB@A@@BBB@?@BA<@=@@@=@CGEBBBB@CBBCCC?CC?AAA999AAA=BBA?999::(8A=A>??BBAAA<@;>=::07/8<@AA>AA@BBDD@C@CED>CCD@AAAAADCCBBBBAABBBBBBB>>>CBB?B>>?C??B;;8;?CBB>
@ATNG8:04972:01501
GATGGTAGCTCTGCTCTGACTCTCGTACTCATTCGTTTCTGAAGAGACTGGTACGTTAATAGTTAATAGCGTACTTCTTTTTCTTGCTTTCGTGGTATTCTTGCTAGTTACACTAGCCATCCTTACTGCGCTTCGATTGTGTGCGTACTGCTGCAATATTGTTAACGTGAGTCTTGTAAAACCTTCTTTTTACGTTTACTCTCGTGTTATAAATCTGAATTCTTCTAGAGTTCCTGATCTTCTGGTATACACACTCGCTCGCTAATCGAATGAGGTTAGTCT
+
CBBB?B<<=<<595<<<ACCCBBBCA@ACCCC>@ACC>ACBC?BBBA@??;@>@?E7::;CCC=@=A;:<BAA@A=@AA@A,AA=BA@D>BC@@>@BC@BC?@@BCCB?B;;;A@CCABCC@CABBCCAA@E@DBBB9<;AA@A@;;;;;AA@A>:99:=AA=C?@@?BB;;;<5;@AAB9B?C>@@@@@,@B;;;0;:@BBAAA;;5;;;;0;;;AA4;4:;4:CCC@@B@C@BB@AAC@AAB?@AAACCCCAAABBCCCCDE;<<CC@BCFF>A>BBAAB
@ATNG8:04977:01494
GATGGTAGCGAGCGAGTGTGTATACCAGAAGATCAGGAACTCTAGAAGAATTCAGATTTTTAACACGAGAGTAAACGTAAAAAGAAGGTTTTACAAGACTCACGTTAACAATATTGCAGCAGTACGCACACAATCGAAGCGCAGTAAGGATGGCTAGTGTAACTAGCAAGAATACCACGAAAGCAAGAAAAAGAAGTACGCTATTAACTATTAACGTACCTGTCTCTTCCGAAACGAATGAGTACAGAGAGTACGATATGTCTACCATCGAATGAGGTTAGTCT
+
?AA@?B<=<<BCBBCBCDCDCCBCCACCC@CDEB??>A@CCDCBCC@AB?A?BB=B=DDD1B@BBBCGCCCCHF>CBBBCCC5CC@C@CCC;CGD@FCCDCDD998;@CD@BBB?BBBBBBBBBCBBBCCCC@CCCC@BBCCCCBC@C@CBB@BDCCBBED@BABCCD@CC?BBC?@@?=>3===999999(:@?????BCCCC?B@BCA=:=:?ACCCACDBBBBB?B@BBC>CBB@BBBBBBBAABCBBBBCCC@@BBBBBBB@BBBBD?>;?@:=8>?>>>
@ATNG8:04979:01497
GATGGTAGAGTACAGTGTAGTAGACCAGAAGATCAGGAACTCTAGAAGAATTCAGATTTTTAACACGAGAGTAAACGTAAAAAGAAGGTTTTACAAGACTCACGTTAACAATATTGCAGCAGTACGCACACAATCGAAGCGCAGTAAGGATGGCTAGTGTAACTAGCAAGAATACCACGAAAGCAAGAAAAAGAAGTACGCTATTACTATTAACGTACCTGTCTCTCCGAAACGAAATGAGTACGTGTGACGTACGTGAGCCTACCATCGAATGAGGTTAGTCT
+
;BBB@C>CCFCBBBCCCIGGCCCBC?BBB?BCCCAA?A?BBCCBDD?AB>B@A??;=;=;.=:@@BBB???AAA;@@AAAAA0AB=A<@@@7ABD?CBAACCB00+0;00+0@@<AADBCCCCCFBBBD@@@?CBBA=BBBCBBBB>B?B999:CCCCCCC?AA@CCC?BB@BCC<??BBB=:99?BBBBB3BC?CAAAB@AAA8:<AAA<?<?@C@@=@B@@@;;:?CAA9?:::.9>>@>@<>=@=>;://///999//(/6838333;7434>7<7<==::
@ATNG8:04982:01505
GATGGTAGTGTCATATGAGAGTGTGTACTCATTCGTTTCGGAAGAGACAGGTACGTTAATAGTTAATAGCGTACTTCTTTTTCTTGCTTTCGTGGTATTCTTGCTAGTTACACTAGCCATCCTTACTGCGCTTCGATTGTGTGCGTACTGCTGCAATATTGTTAACGTGAGTCTTGTAAAACCTTCTTTTTACGTTTACTCTCGTGTTAAAAATCTGAATTCTTCTAGAGTTCCTGATCTTCTGGTCTACTACACTGTACTCTACCATCGAATGAGGTTAGTCT
+
?@@<?BBCCCCCCCCBCCFDDB@BDBCCCCA@?ABBB<BA?B?@@ACFCC@CCDCC@B@BCCC>A>ACCCBCECC>@@CDC2BB>@@BD?ABBB>ABA=BC=AABCCC@CCCCCCCC?CCD?C?CDCD@AAC@CCCE@CAAACCCCCCCDCDDDC?CCC@CC@B?BCBCBBCCC@BCBBA4@:=8>@@@@2ACCDE<AACCCCBBBC?CCCC5CCCCC@CACC@CCCCCCD?B@BCB???8::A?BBABCDECBBBCCCCCEDDD@BBBBD@?@??<?=ABAAA
@ATNG8:04984:01497
GATGGTAGCACACGAGATCTCTTCGTACTCATTCGTTTCGTAAGAGACAGGTACGTTAATAGTTAATAGCGTACTTCCTTTTCTTGCTTTCGTGGTATTCTTGCTAGTTACACTAGCCATCCTTACTGCGCTTCGATTGTGTGCGTACTGCTGCAATATTGTTAACGTGAGTCTTGTAAAACCTTCTTTTTACGTTTACTCTCGTGTTAAAAATCTGAATTCTTCTAGAGTTCCTGATCTTCTGGTGTCTGATCTGTATCACTACCATCGAATGAGGTTAGTCT
+
<::;?CCDCCBBBEFBBBBABA?BDBCBCB@A=ABAC=C<;9=A@@B@A@=AAA@@=@6;;;A5>;;>>ABC?:?<A9???+<>8>:9:,7?=?4:8?;@B@BBBBBB=BBBBBBAA>>AB<@<@<<;;;??=@@@A<@@@B@@==>@A@?<::;7<==8;;4;:>A@@CDCCC6<<ADE5D5616=<=</<A<=>7>AA?@?@<=<6<<9<.<=>>@<@<;:7;AAAAA@<A<AAAD::7:A@<;==>>>AAA=>===;;<@AA=A>@??:8979496<<>>>
@ATNG8:04985:01490
GATGGTAGTATCTGCACACTCTGTCCAGAAGATCAGGAACTCTAGAAGAATTCAGATTTTTAACACGAGAGTAAACGTAAAAAGAAGGTTTTACAAGACTCACGTTAACAATATTGCAGCAGTACGCACACAATCGAAGCGCAGTAAGGATGGCTAGTGTAACTAGCAAGAATACCACGAAAGCAAGAAAAAGAAGTACGCTATTAACTATTAACGTACCTGTCTCTTCCGAAACGATGAGTACACACTCTCATATGACACTACCATCGAATGAGGTTAGTCT
+
44::7:;:;;;BBAC?;<<@<<<>?:>>B=@<9:9<;?;<<>:>:?6544=788885<<<+B>888>888=?>C133@====,9=8=8@@B9BCC@CCJCDHBCB@C?BB?AAA<@@AAABBBB;;;CCAAA@D@@@?B@@@AA@?;@@B;;6;BB@@ABB@DBCBAA?BD?B??<?@>>>8;8707BCCC1=@<?BABBB>>=1818=>>:>:==BBA?@@@@@BB>><>==5@000?=@BBBBBBBBBBBBBDDCCCCFDAA=???>A;?@@@=?<@@@@@
@ATNG8:04988:01495
GATGGTAGTGTCAGTGCGCGTCGTCCAGAAGATCAGGAACTCTAGAAGAATTCAGATTTTTAACACGAGAGTAAACGTAAATAGAAGGTTTTACAAGACTCACGTTAACAATATTGCAGCAGTACGCACACAATCGAAGCGCAGTAAGGATGGCTAGTGTAACTAGCAAGAATACCACGAAAGCAAGAAAAAGAAGTACGCTATTAACTATTAACGTACCTGTCTCTTCCGAAACGAATGAGTACACATCGTCGTGTCGTGCTACCATCGAATGAGGTTAGTCT
+
BA;:9:>CCCCCCAAABBBBCFBBB?@AC?BB<;;B>B>BCBBBBB@CC@D?A@A99999):<@ACCBBBBBBE>@?@DC>CDAB=A?BBB:CBCAFBAA@CC;;6;<@B>BCA?ABCCCCFBCCCCCCBCC?B:::7;@AABBBB@B?B@@>@CBBBBDBAAAABBD@BB?AAA?AA9994:=A<=????.?=:>>>>>==@A1708=88188::@BC@CC@@@CC@C@CCD>C@@<???ABCDBBBCCBBCDCBBCB@@@BCC?CCCBB@BBBB?B?B???B
@ATNG8:04989:01493
GATGGTAGATACGTGTGCTCTCTCGTACTCATTCGTTTCGGAAGAGACAGGTACGTTAATAGTTAATAGCGTACTTCTTTTTCTTGCTTTCGTGGTATTTCTTGCTTAGTTACACTAGCCATCCTTACTGCGCTTCGATTGTGTGCGTACTGCTGCAATATTTTAATCGTGAGTCTTGTAAAACCTTCTTTTTACGTTTACTCTCGTGTTAAAAATCTGAATTCTTCTAGAGTTCCTGATCTTCTGGACAGAGTGTGCAGATACTACCATCGAATGAGGTTAGTCT
+
CAAB?A<;AAC;;56666?@C>CBB:6966;;8@BBC?BB@BADBBBAAA5;99978=345>B7?=@???BAABB?BCDDD3BB>A???1;AAC998??68927;717894833442/:6///296<7>;;:?A;??@@;>>::999::==?>;:;:386/:;-9)/////:;CCCABAAAA9A@F@CCCCD2BBA@@=@BBBEEC@@@?BCCC3C;;;A?A>BD@CCCB@@@?B?DDECAA<?>A?CBBCCC@AABBCCCCCDCAA>ACBBC@AAAB?A>BBBBA
@ATNG8:04992:01514
GATGGTAGCATCATGCATATCTCACCAGAAGATCAGGAACTCTAGAAGAATTCAGATTTTTAACACGAGAGTAAACGTAAAAAGAAGGTTTTACAAGACTCACGTTAACAATATTGCAGCAGTACGCACACAATCGAAGCGCAGTAAGGATGGCTAGTGTAACTAGCAAGAATACCACGAAAAGCAAGAAAAAAGAAGTACGCTATTAAACTATTAAACGTACCTGTCTCTTCCGAAACGAATGAGTACAGAGATTACGATATGTCTACCATCGAATGAGGTTAGTCT
+
5:?<8;;;<<ECDDB=CBCB;;;AA<<?EAJBB@@B@J@BBB::9B?BB?E@CA??>CBC+B7@;;=BCCBBBB=A@AAAAA2AA?A>BBB9BBB@BBBCEGEAA?A@CB@CBB@BBCCCBCBDECCCBBBA?AAAA<@@@>>@:94;?BBB@BCDCCCCC?ABCBBB?BB????;?=99:9+99:;:9999:%:=;<979<;<86055(67;9-66'5=CAA@BAABA@A@C<??D>CDC>BAA@@@A@A@AAA<??BBEBEEB@;;=8<;;;>:;:;B<@<@@@>>
@ATNG8:04992:01528
GATGGTAGTATCTGCACACTCTGTCCAGAAGATCAGGAACTCTAGAAGAATTCAGATTTTTAACACGAGAGTAAACGTAAAAAAGAAGGTTTTACAAGACTCACGTTAACAATATTGCAGCAGTACGCACACAATCGAAGCGCAGTAAGGATGGCTAGTGTAACTAGCAAGAATACCACGAAAAGCAAGAAAAAGAAGTACGCTATTAACTATTAACGTACCTGTCTCTTCCGAAACGAATGAGTACTACTCTCAGAGACACACTACCATCGAATGAGGTTAGTCT
+
@ACC@CECBB@A@=@CCGCCCCCBB?BBB@ABCCCC?@=ABD@A@D@AA>@<<=873777'36;<?ABBBBBBC;?>;;;;;;%;@>A@DDC;CCCGJBCCBCBBB@CABB?BCC?BABCBBBCDCGBBBCCC?CCAA=B?@@CCCB?C@BBB?BCCCBBBD@CAABBB@9859A@;@@:999+998899999(8=8=@AAECBBB<@:====8=:;;@BB@CCAAAA@;>;:9:/9::6:BBBBBBBBBDCBBBFDDDCBBAA=;;6;AC;;7;CAA=A@ABBBC
@ATNG8:04994:01521
GATGGTAGGACGAGCGTCTGAGAGGTACTCATTCGTTTCGGAAGAGACAGGTACGTTTAATAGTTAATAGCGTACTTCTTTTTTCTTGCTTTCGTGGTATTCTTGCTAGTTACACTAGCCATCCTTACTGCGCTTCGATTGTGTGCGTACTGCTGCAATATTGTTAACGTGAGTCTTGTAAAACCTTCTTTTTACGTTTACTCTCGTGTTAAAGATCTGATTCTTCTAGAGTTCCTGATCTTCTGGTATACACACTCGCTCGCTACCATCGAATGAGGTTAGTCT
+
///4.444.4944444444:<;45059;5555./79:(//+/)/:<4555.559555)589;;@<@;<<<>>><::5555555#54.45?@4;;<<8;;;8<>9;6559;.59@@@>=?8000*0+/77096@A=@@???BBBCCB9::::9999<<344439:5:.454===<==666?@?0>8<6;;<;;(:9599,5999=?B6655>;0;::4455439>8=///9//)/6667:782835.555555444444444:884403::88274443:59>>>>
@ATNG8:04961:01574
GATGGTAGTACATGATAGACGACACCAGAAGATCAGGAACTCTAGAAGAATTCAGATTTTTAACACGAGAGTAAACGTAAAAAGAAGGTTTTACAAGACTCACGTTAACAATATTGCAGCAGTACGCACACAATCGAAGCGCATTAAGGATGGCTAGTGTAACTAGCAAGATTACCACGAAAGCAAGAAAAAGAAGTACGCTATTAACTATTAACGTACCTGTCTCTTCCGTAACGAATGAGTACGAGATCAGAGCAGAGCTACCATGAATGAGGTTAGTCT
+
<<AA@DCBABBA;;9C?>=>966669=?@9//////)/)///4=;:5:9(-(---77777)98<<<B@CB9555)5<999:9(9<494;9;0;@B?CCBBBCBBC>B?<;5;@A;@ABBBBCCCCCBCAAAC@CBBB?BBCA;;7;>A>DAA9::>??>>D@CCBBBB?BBB>BC?BBAA@38985<8888'73,3<A>?@BBB?A?A@@??B?A@?@C?CCC????@A;??B?A@A=???BABA>=>>>>>BCECB?@?BBA>9>8556::999>;=?@@A
@ATNG8:04976:01544
GATGGTAGGCGACATACATACGCCGCCAGAAGATCAGGAACTCTAGAAGAATTCATGATTTTTAACACGAGAAGTAAACGTAAAAAAGAGGTTTTACAAGACTCACGTTAACAATATTGCAGCAGTACGCACACAATCGAAGCGCAGTAAGGATGGCTAGTGTAACTAGCAAGAATACCACGAAAGCAAGAAAAAGAAGTACGCTATTAACTATTAACGTACCTGTCTCTTCCGAAACGAATGAGTACGAGAGTCAGAGCAGAGCTACCATCGAATGAGGTTAGTCT
+
;99:@A:@9?545556:999000)/;39:;8<55555.57;994444.48361/////////$/07933333.3=;;2;6//////#///(///&/6739:888:998.218<4888399;>BBCBBCHCCCBBFBCCAA?BABBBBCB@C@CBC@BCCDDBBA?BACCCC?AA=BAA?A@999,999>BCCCC3CC@C??@BBBBB<;8;BAA7:6:@AAAACAA@ACA<@<;;;0;;;5;@?AAC@?:99:9@?BA@@@?>8999929?<<<8/..-(-(-576:
@ATNG8:04977:01548
GATGGTAGCTCGCTGATGATATCTCCAGAAGATCAGGAACTCTAGAAGAATTCAGATTTTTAACACGAGAGTAAACGTAAAAAGAAGGTTTTACAAGACTCACGTAACAATATTGCAGCAGTACGCACACAATCGAAGCGCAGTAAGGATGGCTAGTGTAACTAGCAAGAATACCACGAAAGCAAGAAAAAGAAGTACGCTATTAACTATTAACGTACCTGTCTCTTCCGAAACGAATGAGTACTACTCTCAGAGACACACTACCATCGAATGAGGTTAGTCT
+
BA@?@C>BCB=<ABCBBBBCCAAAB@CCB@BBBBAA>B@CBCABAA<??<?<?AAECFDD3C>AA@BBCCC???8=>??>==,9>8=8@@B9BCD@CCBBBA@@@@<@B@DCB?CBBBCCCCCCCCCEBBBABBBB>AAABBAAA?B?B;;:;CDBBBCB@??ABCC@BB?BBC?BA:::27;;;ABABB3BB?B:99B>>@@=B=>?>B=D;??BCC>AADBA@@;=:==?9@AA=?@????BAAACBBBBBBBBBBBB>?>A=???@@5;@A@=A>AABBB
@ATNG8:04978:01538
GATGGTAGTAGTACACTAGTCATACCAGAAGATCAGGAACTTCTAGAAGAATTCAGATTTTTAACATCGAGAGTAAACGTAAAAAGAAGGTTTTACAAGACTCACGTTAACAATATTGCAGCAGTACGCACACAATCGAAGCGCAGTAAGGATGGCTAGTGTAACTAGCAAGAATACCACGAAAGCAAGAAAAAGAAGTACGCTATTAACTATTAACGTACCTGTCTCTTCCGAAACGAATGAGTACACACTCTCATATGACACTACCATCGAATGAGGTTAGTCT
+
?A@:<@@AABBABCBBBBCBBABBA@BCC@CC99;B=A7;<ACBBBC@CC@C@BBA;;;;;);=@??>A@@?B=?>9??;<<<<)44087A?A1BBB>BBBBBBBBA>A?AC?>>>?BBBBDBBCCCCCCBBBC@CCBD=AABBBBBB>CADAA=BDCCAAAA?BBBAAA>BC?B@B>@@8992:??;99999.9A?A;:;@@@AD7:8:A>>4:5:@CCC@CBBBBBC?B?BBB<A??=@CBBBCCCCACCAAACCAACCCCBAAA?CCAAA>AAAC?C?BCBCC
@ATNG8:04980:01549
GATGGTAGCATGACACGACGATGTGTACTCATTCGTTTCGGAAGAGACAGGTACGTTAATAGTTAATAGCGTACTTCTTTTTTCTTGCTTCGTGGTATTCTTGCTAGTTACACTAGCCATCCTTACTGCGCTTCGATTGTGTGCGTACTGCTGCAATATTGTTAACGTGAGTCTTGTAAAACCTTCTTTTTACGTTTACTCTCGTGTTAAAAATCTGAATTCTTCTAGAGTTCCTGATCTTCTGGTAGAGCGTGCATATATCTACCATCGAATGAGGTTAGTCT
+
5:<<9<DCBB@@@BBBABBGCCCCCBCBCCCC@BBBC<BB=@=@BABCBB?BBABC?C?AAAA?C?BAABCDB@?;@@@<>='<=8=5507788,9398:C=AACBBB?>>???AAA;A>A:@:=>>>===>;AAA=:<>>>@?>>?@?AB;;>@<>>><@@<>;@@@AAAA@A9?=>@>6>;?9=====.=>>>>7>>@@@@A==<9>>>>+=====9==AA:>>>@===:?:?==>@A:??@:??A??;;;A@???AAA;;;C;A;9;>:>@@@;@;>>>>>
@ATNG8:04980:01567
GATGGTAGTGTCAGTGCGCGTCGTCCAGAAGACAGGAACTCTAGAAGAATTCAGATTTTTAACACGAGAGTAAACGTAAAAAGAAGGTTTTACAAGACTCACGTTAACAATATTGCAGCAGTACGCACACAATCGAAGCGCAGTAAGGATGGCTAGTGTAACTAGCAAGAATACCACGAAAGCAAGAAAAAGAAGTACGACTATTAACTATTAACGTACCTGTCTCTTCCGAAACGAATGAGTAACGTGTGACGTACGTGAGCTACCATCGAATGAGGTTAGTCT
+
5:;;:>BFBBBBBBBBCCCCAAABB@BCCIFGC@@<?<@@ABB@@?@DAE@A@@;;;;;);9<?CAAAAABBC=BBA@@@@.>>;>2999+9;<8?@?ABB@?>7:7;F=?>D:>>=>>>>>@@@@?AAAA9>>CC8=<<;:<55.6;?>A?BAAABBB@<@==>BB?BB@BBC?@>777*9981;=>=>/??<?>>>==>A@@;>;>>>><@=A@;;>:>D???@@<@<AAC9?AA>@>@@00,0@@@@@@@BBBBBB=;;;??A=@@@AA<>===5959<<==
@ATNG8:04982:01559
GATGGTAGTCTCAGATAGTCTATAGTACTCATTCGTTTCGGAAGAGACAGGTACGTTAATAGTTAATAGCGTACTTCTTTTTCTTGCTTTCGTGGTATTCTTGCTAGTTACACTAGCCATCCTTACTGCGCTTCGATTGTGTGCGTACTGCTGCAATATTGTTAACGTGAGTCTTGTAAAACCTTCTTTTTACGTTTACTCTCGTGTTAATAATCTGAATTCTTCTAGAGTTCCTGATCTTCTGGATAGCGACGCGATATACTACCATCGAATGAGGTTAGTCT
+
B;:5:>>>BCBBCCCCBCCHCCCBCBFECEBB@CCBE?CC?C@DDCCCCC@DCBAA6:4;?;;5;6;;B@>@@>>84:::;);@:@?AC;;99?6;<@;@B7;;;A@A=ABDDBBBD@BBC@DAGEBBBBAC@BBBC@CECCCCCBB;;;;;<BB@<;<ADD=@=@;;;@@BAC?;;;;;.;;A<;;;;;(;@AAD>BBCBBBBBBB?B?@@<@@@@A>B?BC@BCCBBBD@B@BEFBBB>AAC@CEBBBBBBC@A@@BBB?@::68AAAB@:;;D@C>BBC;;
@ATNG8:04987:01561
GATGGTAGGCGTGTGAGAGTCTGCCCAGAAGATCAGGAACTCTAGAAGAATTCAGATTTTTAACACGAGAGTAAACGTAAAAAGAAGGTTTTACAAGACTCACGTTAACAATATTGCAGCAGTACGCACACAATCGAAGCGCAGTAAGGATGGCTAGTGTAACTAGCAAGAATACCACGAAAGCAAGAAAAAGAAGTACGCTATTAACTATTAACGTACCTGTCTACTTCCGAAACGAATGAGTACTATGTAGAGCTCTATACTACCATCGAATGAGGTTAGTCT
+
8;;;:;<?6;;;:;;9:::5559990;::599<;==9>:@@?BABF?BC@B>AA@::;:;);=@?@>>000><?3::????>,<>291877&78>9?>8878=56/63:7197939::;=858<855:;=9:69:5506------5)/(.5;28@::???>>9==:>??BB?BBB999AAA8552422222$5619:8<<:;;?6;6;???=B7;;;::3:;99///=59498;1=@A>@?@?@@>>>@=>@CDBBBAAABBBB@@<@99995///7177<<=A>
@ATNG8:04950:01608
GATGTAGCTCTGCTCTGACTCTCGTACTCATTCGTTTCGGAAGAGACAGGTACGTTAATAGTTAATAGCGTACTTCTTTTTTCTTTGCTTTCGTGGTATTCTTGCTAGTTACACTAGCCATCCTTACTGCGCTTCGATTGTGTGCGTACTGCTGCAATATTGTTAACGTGAGTCTTGTAAAACCTTCTTTTTACGTTTACTCTCGTGTTAAAAATCTGAATTCTTCTAGAGTTCCTGATCTTCTGGATATGAGTGACTCGTGCTACCATCGAATGAGGTTAGTCT
+
4444:99:555=A@@@BBBCCB;9966<==>;A=BD>AC?A<AA;69@@9=>9@=*0)07797@:BBA>A0//<5779977$///)499909455499949<.55>??B79;BBB@@@;::A@C=AA:::9:@;AA@@<ACBBB@@>=999>999>:>:<799057;9995599>=?>><@09.99@<@A@0@BBBB/;;;:;:?99;@CDDC1@>?9:69=A@;@@@@>>A;A=BA@@BA89:A=@A::9CBCBB@@@A;;;BA@=@:::=;89:>8<9>AAAB
@ATNG8:04951:01600
GATGTAGTGTCATATGAGAGTGTGTACTCATTCGTTTCGGAAGAGACAGGTACGTTAATAGTTAATAGCGTACTTCTTTTTCTTGCTTTCGTGGTATTCTTGCTAGTTACACTAGCCATCCTTACTGCGCTTCGATTGTGTGCGTACTGCTGCAATATTGTTAACGTGAGTCTTGTAAAACCTTCTTTTACGTTTACTCTCGTGTTAAAAATCTGAATTCTTCTAGAGTTCCTGATCTCTGGTAGAGCGTGCATATATCTACCATCGAATGAGGTTAGTCT
+
CBBCBDCCCCCC9:=ECIDCCCDDCAAAC@@=@BBB>BE?C?BBCCCCC@CCCCDAD@CBBB@C@CECCBBBA@::::;:*;@;?BCC>BCBC?@AE@CF>BBCDDC?CCCDCCCE?EBB=B@DDBBBBBD@CCCC@BBBCCCCCCCBBDBBBC?DCC?CB?B@BBCCCBCBB@BBBBB6?;>8::9:*<CCCC=BBDCCCBBBB@CBCC2BCDBB@B@BCACECCCBB@C@CCCCCBBAD?BBCDDCCCBBBCCCCCCCDD?BBBBC@CCAA>A@BCDBB
@ATNG8:04953:01606
GATGGTAGTGTGTCTCTGGAGTAGTACTCATTCGTTTCGGAAGAGACAGGTACGTTAATAGTTAATAGCGTACTTCTTTTTCTTGCTTTCGTGGTATTCTTGCTAGTTACACTAGCCATCCTTACTGCGCTTCGATTGTGTGCGTACTGCTGCAATATTGTTAACGTGAGTCTTGTAAAACCTTCTTTTTACGTTTACTCTCGTGTTAAAAATCTGAATTCTTCTAGAGTTCCTGATCTTCTGGGTGTATCAGCGAGTATCTACCATCGAATGAGGTTAGTCT
+
BBAB@BCB@@@BBCB:;=ACBBCC@@@AB;;7;@@A<BBAG@BBBCCCC@CCCCC@C@BBBD?C@BBBCDICA@?@DDDD0DD=AADD>CABCACCC@CC9;;@CAC?BACCDDDD?BBB@D@CFCABABF=@@BA7;;BBBAAABBAABB@@@?BBA=@@?B?BBCCCCCCC>A;;;;.;>C>;;<;<*;ABBC?CECCDID;;;=@>@@0@BABB?BACDACCBCCCC@C@CCCCCC?C:;;7;;;BBCCCCBDBBCCCCCG@B:;;D<@@@@<@?ACBBB
@ATNG8:04955:01629
GATGGTAGCTCGCTGATGATATCTCCAGAAGATCAGGAACTCTAGAAGAATTCAGATTTTTAACACGAGAGTAAACGTAAAAAGAAGGTTTTACAAGACTCACGTTAACAATATTGCAGCAGTACGCACACAATCGAAGCGCAGTAAGGATGGCTAGTGTAACTAGCAAGAATACCACGAAAGCAAGAAAAAGAAGTACGCTATTAACTATTAACGTACCTGTCTCTTCCGAAACGAATGAGTACACATCGTCGTGTCGTGCTACCATCGAATGAGGTTAGTCT
+
9:<<8<;:<CBBBCCCCCBAAACCC@CCC@BBB;:;@C?BAC;;;B?AA@C>??>=8==>1@>CBBABBA@;::3;00/:::(//,/7===2>@@<@BBBBBB@@>A@BB@BBB>AABBBBCCFCCCCCCCC@BBBB>BAAACCBB@C@C@@>AEDCCACC@CCBAAA?BB@AA@?A>998+7;;5<;<<=.?A?ABBBB>=>D;><>A@@5;7;>BBB?BBBABBB?B?BAC=CDD@::9BBCCCCBBBCBCCBBBBBAAABDE@BBBBB?9:9A?A@CBBCC
@ATNG8:04959:01589
GATGGTAGACATATCGTACTCTCTGTACTCATTCGTTTCGGAAGAGACAGGTACGTTAATAGTTAATAGCGTACTTCTTTTTCTTGCTTCGTTGGTATTCTTGCTAGTTACACTAGCCATCCTTACTGCGCTTCGATTGTGTGCGTACTGCTGCAATATTGTTAACGTGAGTCTTGTAAAACCTTCTTTTTACGTTTACTCTCGTGTTAAAAATCTGAATTCTTCTAGAGTTCCTGATCTTCTGGCGCGTATGTATGTCGCCTACCATCGAATGAGGTTAGTCT
+
B@@;?CBCCCDCCCCCDDCBBBCCBECCCCCB?BCEE>BA?B@BBBBBBB?BBBBB?C?AAAC?C?CBBBBBD?A:99:::+696>8/)/0.(-08--(//(/66<AB:<=@>=<@>8><>=A:AAC;;<>>;A@@>;??;;;>><>@?==9::;9<=<:>>8>=>>=@@@A>=6==>>=/=5:5:=<<<+<=<=<6=;;;A@>>>C;>>>>/>>>=B<A=@@:??@AAAA;A;@@A>>=7::A=>=>==>>>>A@@>>>A766968///:6:9==8=8=@@@@
@ATNG8:04959:01596
GATGGTAGTGATACAGATCAGACACCAGAAGATCAGGAACTCTAGAAGAATTCAGATTTTTAACACGAGAGTAAACGTAAAAAAGAAGGTTTTACAAGACTCACGTTAACAATATTGCAGCAGTACGCACACAATCGAAGCGCAGTAAGGATGGCTAGTGTAACTAGCAAGAATACCACGAAAAGCAAGAAAAAAGAAGTACGCTATTAACTATTAACGTACCTGTCTCTTCCGAAACGAATGAGTACGAGAGTCAGAGCAGAGCTACCATCGAATGAGGTTAGTCT
+
BBBC>CBBBCCDCCCCCBCBCCCBA=ABB<?@DBAA<@;>>;;A@?;AA>A>@A@:9999$31778@AAA@899,37:::;;;#94.4.555&5;;8<AAACCC@@=@@BC?B@@=AAAA@@@CBCCCCAAA>8<@00-0B@@@B@?8;9;BC?CCCGCAAA?BBBBBC@BA>?>?399>>>>2>=?<ACEDDD)@@@@000@A==>:>:=DDD7;7;@CBB@CCBCCDC<?9999/9==<@AABCDCFCBAAADCCBBBBB>>>BBB?@@>>><=BAB?A?BBBBC
@ATNG8:04960:01591
GATGGTAGACATATCGTACTCTCTGTACTCATTCGTTTCAGAAGAGACAGGTACGTTAATAGTTAATAGCGTACTTCTTTTTCTTGCTTTCGTGGTATTCTTGCTAGTTACACTAGCCATCCTTACTGCGCTTCGATTGTGTGCGTACTGCTGCAATATTGTTAACGTGAGTCTTGTAAAACCTTCTTTTTACGTTTACTCTCGTGTTAAAAATCTGAATTCTTCTAGAGTTCCTGATCTTCTGGCGCTCTGTCACGTCTGCTACCATCGAATGAGGTTAGTCT
+
?:958==CCABADFABBCCBCBCFDCCBBABC@BCBC>CBBB?BCBCCDC@CBA::6;=ABBC?C@BDGJABBCB<@AA@A,A@<??@@6?@::696A>AC99<ABBC?BCCBCCCE@CBC@B?@AAA@AAB?BDGG?@@CCCCBBA@@@BBBBC@BBD@DC@C?BBCCCCCDD?BBECE;A;@=;::::*:BBBD=AACBBBAAAC=ABAC,ADAAB?C@CHHICCCBBC@C@BBCDBB6;;A>AABBBAAABBBBCCAAACCC>A@BBC?CAAD@E@CEGCC
@ATNG8:04960:01602
GATGTAGTGATACAGATCAGACACCAGAAGATCAGGAACTCTAGAAGAATTCAGATTTTTAACACGAGAGTAAACGTAAAAAGAAGGTTTTACAAGACTCACGTTAACAATATTGCAGCAGTACGCACACAATCGAAGCGCAGTAAGGATGGCTAGTGTAACTAGCAAGAATACCACGAAAGCAAGAAAAAGAAGTACGCTATTAACTATTAACGTACCTGTCTCTTCCGAAACGAATGAGTACCTCTCAGACGCTCGTCCTACCATCGAATGAGGTTAGTCT
+
@;955>>ABBDBCCCCCCDICBBB>@B@=ADB;;58<8598::8A<??7>;9739:===+=7BBCAA?BBCCA8=9;9999'4;5:3>>>4@CC@BBCCCCCBB@B@BCAEDD:;;CFCBBBABBCCBBBC@CCCC<BBBBABAC?C@C@?>?CBBCCCD@CCCBBB@AA>ABB=@@>?<5>??:?BBBB3BB?B?@?BBC=>:><@;:;5838?BAA=AABDCCF?B?AAA<ABB@ECCDCCC?AABA@ABBBBACB>><AAD;>=>;:4:>??;?;>B@@@
@ATNG8:04964:01584
GATGGTAGCGCGACGAGCGTAGACCCAGAAGATCAGGAACTCTAGAAGAATTCAGATTTTTAACACGAGAGTAAACGTAAAAGAAGGTTTTACAAGACTCACGTTAACAATATTGCAGCAGTACGCACACAATCGAAGCGCAGTAAGGATGGCTAGTGTAACTAGCAAGAATACCACGAAAGCAAGAAAAAGAAGTACGCTATTAACTATTAACGTACCTGTCTCTTCCGAAACGAATGAGTACTACGTCTCACTCTCGCCTACCATCGAATGAGGTTAGTCT
+
444526>>AC;;;BCDCCCCCAAAE?CCD?@@AA;;5;=AAAACCDACC?C@BBCBBCCC2C=BBCDBAABBKD>99;AAA3;;7:=BDD;CBC?BBHHB@AA@=@@;;8;AA?CCB:;;DDCICCDDCBC@BBBB@AAABCBBB?B@CEE@BBAB;;;D@CBBCBC?BA=AA@<>>::9,9:9;===??.?A>A>?<????@;>;?===6;5;@C@@?ABCBCBC@B?ADB>?@?@B@?@AA@ABBB@@ACCCCBBCBB@B@@=??>@A?:;;B?A?BC@;;
@ATNG8:04967:01599
TATGGTAGCGAGCGAGTGTGTATACCAGAAGATCAGGAACTCTAGAAGAATTCAGATTTTTAACACGAGAGTTAAACGTAAAAAGAAGGTTTTACAAGACTCACGTTAACAATATTGCAGCAGTACGCACACAATCGAAGCGCAGTAAGGATGGCTAGTGTAACTAGCAAGAATACCACGAAAGCAAGAAAAAGAAGTACGCTATTAACTATTAACGTACCTGTCTCTTCCGAAACGAATGAGTACAGAGAGTACGATATGTCTACCATCGAATGAGGTTAGTCT
+
@B;;:;BAA@?@@AABBAB@@@BCA=@9:2:955535;7:<<<@@A?;;89<@=994444$47=A;@ABC:;19@29595;;;(5526:>>@2=;:6:0///7733045::4998/33>;@@;@BB;;:?@AB>AACC@@@DDEDED?C@BBC>BBBBBABB?AADCCC?AA=????AABBC8?=<889999(3=37333AA:8><@9@@BB<A;@@GAB?ACCA@@C?B?@@G>FBD@AABABABCCCCBAAACBBBBBB?@>BB?AAA@A<:::=9==A@AB@
@ATNG8:04977:01622
GATGGTAGTATAGAGCTCTACATAGTACTCATTCGTTTCGGAAGAGACAGGTACGTTAATAGTTAATAGCGTACTTCTCTTTCTTGCTTTCGTGGTATTCTTGCTAGTTACACTAGCCATCCTTACTGCGCTTCGATTGTGTGCGTACTCTGCAATATTGTTAACGTGAGTCTTGTAAAACCTTCTTTTTACGTTTACTCTCGTGTTAAAAATCTGAATTCTTCTAGAGTTCCTGATCTTCTGGGTGCGCTACAGTCTCTCTACCATCGAATGAGGTTAGTCT
+
BB@@>BBB@AABBBCCCCCCCCCBCBCCCCCC>??BB<BB@C@AAABCBC?BAACB?C579BBAF?@AABCBBBB?BBBBD>AA>ABDD>ABBB>@??:?A=A@BDBB@?AA;;=?@<AAA<A=>@=98::><@ABA9==>BA@>=>?@@@<<<167;8==:><@AB@AAA>>8;;BBB5B;>7:::::*:>>>?9?@???AA===79989*9///@171;A=BBB@@@@:>:>@@??>:>?AB7<>;=>@@@>>>AAAAA=;;5963390,,-3-30777=B
@ATNG8:04980:01605
GATGGTAGACATATCGTACTCTCTGTACTCATTTGTTTCGGAAGTAGACAGGTACGTTAATAGTTAATAGCGTACTTCTTTTTCTTGCTTTCGTTGGTTATTCTTGCTAGTTACACTAGCCATCCTTACTGCGCTTCGATTGTGTGCGTACTGCTGCAATATTGTTAACGTGAGTCTTGTAAAACCTTCTTTTTACGTTTACTCTTCGTGTTTAAAAATCTGAATTCTTACTAGAGTTCCTGATCTTCTGGTGAGATATGCATGATGCTACCATCGAATGAGGTTAGTCT
+
59:;7;>CCBCBCECCCBCCIBBBCDCBBBAB@9A??8:;5;>555555:;5;;;?@=<7;:::9>9<@;:8884923;==>+:A?C997278808).(--(-718<>:7937;;<;>??>;>>:@;<:://.573778;;555;;A7::;<;:998816564;<8=6<>>AA@A>>:>>CBC;B5838<===,=@:::0///66/6=@788)9:::*::;;=9=9==8<>==<@@@<@=???ABB=@::6///::6;;@@@<>=>==8=;79///<6:6:::?:?>>>>
@ATNG8:04983:01599
GATGGTAGGCACTGCGCACACATCCCAGAAGATCAGGAACTCTAGAAGAATTCAGATTTTTAACACGAGAGTAAACGTAAAAAGAAGGTTTTACAAGACTCACGTTAACAATATTGCAGCAGTACGCACACATTCGAAGCGCAGTAAGGATGGCTAGTGTAACTAGCAAGAACACCACGAAAGCAAGAAAAAGAAGTACGCTATTAACTATTAACGTACCTGTCTCTTCCGAAACGAATGAGTACACACTCTCATATGACACTACCATCGAATGAGGTTAGTCT
+
:;;<;B=B@CBB=C??@@95956<<5<?C@>CCCCCACACBB;;;C@BB@EACBCCBCCB3B@BBBCBBBCBBB>9:;BEGE3DC?B@BFD:CCHAC;;;BBCCC?B?@@<@@@=@ABABBCGCCBBBCCCBC@BBB?BBBBBBBB>B@B@@<@@@AAABB?BAAABA?DE@AAA499999,9>>;999::(8@:@>?;@AAAA:=:=AAA=D:A>CCD@D@A@BAC=A=ABB>BCC?BBCBBBBB@??BBBAA=??CCC::9CC?BBBBB@>??C>A=AABAB
@ATNG8:04986:01620
GATGGTAGTGTCATATGAGAGTGTGTACTCATTCGTTTCGGAAGAGACAGGTACGTTAATAGTTAATAGCGTACTTCTTTTTCTTGCTTTCGTGGTATTCTTGCTAGTTACACTAGCCATCCTTACTGCGCTTCGATTGTGTGCGTACTGCTGCAATATTGTTAACGTGAGTCTTGTAAAACCTTCTTTTTACGTTTACTCTCGTGTTAAAAATCTGAATTCTTCTAGAGTTCCTGATCTTCTGGAGATACACATGATACTCTACCATCGAATGAGGTTAGTCT
+
@@>@5:;@@@CBBBCCCBBBCBCCD;;;BBBA>BBBB=BB@C@CCCCCCCACEBBB@C@DBBC?B?BCBBBA@@C@;;;;;';A5;:@>:?BBC@BBG@CC@BCBBAA>BCCHCCCC@CCC@C@CCCBAAAB>BBBB@BCGFCCCCB;;;BAAAB?BBB?BD@B@BBCCBCBCC>A@@@@9@>C;;;:;;*;???A:;;CBBBBAAA@CEFG5DBAAA=A?BB@BBBDBCC@BABCBBBB;;;C@BBBBCBCCBBBCA@AJBBBB?AA@@@;9;;;5;5;ABBB
@ATNG8:04987:01599
GATGGTAGCAGACGTGACAGAGCGCCAGAAGATCAGGAACTCTAGAAGAATTCAGATTTTTAACACGAGAGTAAACGTAAAAAGAAGGTTTTACAAGACTCACGTTAACAATATTGCAGCAGTACGCACACAATCGAAGCGCAGTAAGGATGGCTAGTGTAACTAGCAAGAATACCACGAAAGCAAGAAAAAGAAGTACTCTATTAACTATTAACGTACCTGTCTCTTCCGAAACGAATGAGTACGATGAGATCTCGTGTGCTACCATCGAATGAGGTTAGTCT
+
4444.4<<=BABAB>BBB><<ABBB?BBB@BBCB@A>A?CBCAABB?CB@DACFBAAAA@.@=AABBBAA@??=598;;:;:'9>=@?BDD;CBB?B;;<ABDCD@F@AA@ABC@A@@CCCCCBCCCCCBBB@BCBC?ACCBBBBA=@<B?@<@@@@CEDE@BBB????BB?BCC@CD???8==;9>DCCE3BB>AACC@@???=B=???A:>9=AA??<>>>>>;;5;9:::/9:;5;==;;;>===?;;;BB???;;888ABB=AC???=>>>@=@=B>>>>
@ATNG8:04988:01587
GATGGTAGCGCATATCAGCTCAGCCCAGAAGACTCAGGAACTCTAGAAGAATTCAGATTTTTAACACGAGAGTAAACGTAAAAAGAAGGTTTTACAAGACTCACGTTAACAATATTGCAGCAGTACGCACACAATCGAAGCGCAGTAAGGATGGCTAGTGTAACTAGCAAGAATACCACGAAAGCAAGAAAAAGAAGTACGCTATTAACTATTAACGTACCTGTCTCTTCCGAAACGAATGAGTACGTGTGCGACGTGTCTCCTACCATCGAATGAGGTTAGTCT
+
@?@@?C96;BCCCCBBBB@@;<<::095/)///////294;;;;::;64405389:44444$549::<<>CCDCG?GDCCDDD5BB?C?BBB9AACAGCCBCCCCC?B?BB?BBC@DCCBBBCCCCCCCCCCC@BB996;@@@BCBB@B=CAA?BBBBCBBC@CCDBAA@:97:CC?AC:9957><<<=?>?.=A>ABBBBBBCC5949>>>9;5;=BBB>BC;;;BC?A?BAA<BBC?BCCBBBCAAA@>=?AABAAABBB?BCC?BBBBB?B>@@<@<ABAAA
@ATNG8:04990:01597
GATGGTAGCACGACACGACGATGTGTACTCATTCGTTTCGGAAGAGACAGGTACGTTAATAGTTAATAGCGTACTTCTTTTTTTGCTTTCGTGGTATTCTTGCTAGTTACACTAGCCATCCTTACTGCGCTTCGATTGTGTGCGTACTGCTGCAATATTGTTAACGTGAGTCTTGTAAAACCTTCTTTTTACGTTTACTCTCGTGTTAAAAATCTGAATTCTTCTAGAGTTCCTGATCTTCTGGTAGAGCGTGCATATATCTACCATCGAATGAGGTTAGTCT
+
448:7:ABABA?;;<==??959>@@@CBDFGD@CCCC=BB?BACCCBCCC?B@@@@=@@CCBB=@=@AAABAB?@99873737"339:3;=;>;=..)-5)--5988557D;;;BB=@@A>A>AA??:89=7?===<>>><==DBBBAA><>@A7;:;<AA1805AB=?????<?@@@@.>07155555)56:==-5222:=9:::1////'...-8050-/(/8889??8=5<5739:3788488;;==/0/96;;<<:8@AB>@A>@@8=;;;4:1:7855
@ATNG8:04991:01612
GATGGTAGCGAGCGAGTGTGTATACCAGAAGATCAGGAAACTCTAGAAGAATTCAGATTTTTAACACGAGAGTAAACGTAAAAGAAGGTTTACAAGACTCACGTTAACAATATTGCAGCAGTACGCACACAATCGAAGCGCAGTAAGGATGGCTAGTGTAACTAGCAAGAATACCACGAAAGCAAGAAAAAGAAGTACGCTATTAACTATTAACGTACCTGTCTCTTCCGAAACGAATGAGTACTGCGTCTCACTCTCGCCTACCATCGAATGAGGTTAGTCT
+
4444.4444;5<<555<<<<BBDHE7<<;255:999)//(///76897;:8@:=?:;9@@B+B@BBBAA?B00/9/99////&/<49.55)5<<8666=?CCCC@C@CC@CCC?A@AAAAABCDDEDCC;;9<AAA7;;;A@@@B>B?CAA=BBA@A;;:4:??ACB<@>4888>B?ABC<8;7173773'393>8<<>?@BCAE?:::C?B?>>CHC?BB:9;DD@A?@@@:@AA=@@@@@??CD@?BCCCDABACCCC@DCCACCBBB>;;;B<?=A;;;B
@ATNG8:04993:01607
GATTAGTATAGAGCTCTACATAGTACTCATTCGTTTTCGGAAGAGACAGGTACGTTAATAGTTAATAGCGTACTTCTTTTTTCTTGCTTTTCTGTGGTATTCTTGCTAGTTACACTAGCCATCCTTACTGCGCTTCGATTGTGTGCGTACTGCTGCAATATTGTTAACGTGAGTCTTGTAAAACCTTCTTTTTACGTTTACTCTCGTGTTAAAAATCTGAATTCTTCTAGAGTTCCTGATCTTCTGGCGCGTATGTATGTCGCCTACCATCGAATGAGGTTAGTCT
+
@;;54:>>>@BCCBB@@AECBBABBABBBB=@@>>>3;;5<5;:9@<@B@AAA@A=@:>=;<8<8=;;=@A?=??BBBBBB(AA<??=@@0885AA9?>?;;;5;===<B;>>;>>>@@<@AA8=89;:==>@D<A@AD<CBB>>>>=?????===?5;;;9>>:><?BBCBAABB=A===<2<;?<AADCC/>>@@A68;?<==>>>A=CCCA/A88:B;>:8869A@@==<<A<AA===@:@AA;??A:::?@@@AA??::59=>:?>>>B=?@?@<@:==8;9
@ATNG8:04949:01632
GATGGTAGCTCGCTGATGATATCTCCAGAAGATCAGGAACTCTAGAAGAATTCAGATTTTTAACACGAGAGTAAACGTAAAAAGAATGGTTTTACAAGACTCACGTTTAACAATATTGCAGCAGTACGCACACAATCGAAGCGCAGTAAGGATGGCTAGTGTAATCTAGCAAGAATACCACGAAGGCAAGAAAAAAGAAGTTACGCTATTAACTATTAACGTACCTGTCTTCTTCCGAAACGAATGAGTACACATCGTCGTGTCGTGCTACCATCGAATGAGGTTAGTCT
+
77::6;;@>>==::////;:==///)///)///549395:><:;::444047;;<<BCCF1B577:=<<<9333(3344;;;(;;5;:6;<<05/95></0/::555)/5;:58/0)/777>45//////9///4::@@8@<5::998=@<994.449<////)//6666=4984333699//(/3883899999%:;49948837525+2.5622+23559:974////)/:5;67:=5=4404:9889;;9/////88999983333336<//0:6....)-(--99;
@ATNG8:04950:01663
GATGGTAGCGCACACATAGATACAGTACTCATTCGTTTCGGAAGAGACAGGTACGTTAATAGTTAATAGCGTACTTCTTTTTCTTGCTTTCGTGGTATTCTTGCTAGTTACACTAGCCATCCTTACTGCGCTTCGATTGTGTGCGTACTGCTGCAATATTGTTAACGTGAGTCTTGTAAAACCTTCTTTTTACGTTTACTCTCGTGTTAAAAATCTGAATTCTTCTAGAGTTCCTATCTTCTGGGTGTATCAGCGGAGTATCTACCATCGAATAGGTTAGTCT
+
<?:9.4:9@@BBBCDECCCBBBBBBBC;;9@A:@@BA9@B5;2999;<BC8@@@5924.4<9?4;65;;A;:;BC=A@CCC+>>9@ABG?BABC?AAC@CEAHCCCBB9;;CHDCCC@CCD@D?CCCDCCGD?AABB?@@@CC;;;CCCBBBDCC@DDE?A@?B>BABBBBBDC<;;EDD6;;;?BBEGF5@@CCB=C;;;BB;:9@2:9;:*:?@;:6:;@B>;;:CBAA@D?BAAAA6:;;C0;;@@@@@AAB@DBBCCCBB>88....*.8>:>;????@
@ATNG8:04953:01676
GATGGTAGTAGTCTGCACACTCTGTCCAGAAGATCAGGAACTCTAGAAGAATTCAGATTTTTAACACGAGAGTAAACGTAAAAAGAAAGGTTTTACAAGACTCACGTTAACAATATTGCAGCAGTACGCACACAATCGAAGCGCAGTAAGGATGGCTAGTGTAACTAGCAAGAATACCACGAAAGCAAGAAAAAAGGAAGTACGCTATTAAACTATTAACGTACCTGTCTCTTCCGAAACGATGAGTACTGTATCTATGTGTGCGCTACCATCGAAATGAGTTTAGTCT
+
4:;<4//7////:::9;;?>>==>=;4956.5<<5550504<<:555;>:7;<@BBBBCCC1B>====<??;;;?.3399999'444)4.5<<+===8<=><<;;@A=A5;;5;?A=A959BBA@A@BB<666>9>=;;9;;>=<;?=9>;9957<::::::?<??ABBA<982773/377791333,333333#36;,3333953..(..'.333(.(27;9934444488386333(333333333:<;;;:::333;=0..---772-.2222'28889:(34448
@ATNG8:04955:01669
GATGGTAGTGATACAGTATCAGACACCAGGAAGATCAGGAACTCTAGAAGAATTCTAGATTTTTAACACGAGAGTTAAACGTAAAAAGAAGGTTTTACAAGACTCACGTTAACAATATTGCAGCAGTACGCACACAATCGAAGCGCAGTAAGGATGGACTAGTTGTAACTAGCAAGAATAACCACGAAAGCAAGAAAAAGAAGTACGCTATTAACTTAGTTAACGTACCTGTCTCTTCCGAAACGAATGAGTACGATGAGATCTCGTGTGCTACCATCGAATGAGGTTAGTCT
+
77//)///9:00//////9555//995//)/27/44983838333<:=:=>*/)///8/3333$36:9/--75-,(,2,5---666'9:27)555&5993994444::968366)///388::555;;9;;95555.4>;=5;;;>><<<0/)///)////776;=<:><::9828;+0/6<*//>>>4?:=:8:===+886::=:993--(-2--(---04278=6504;44444.4.444(488;788<<;;87733;;888;8<;///666499:9<9==00+0+0==<=
@ATNG8:04957:01642
GATGGTAGTCTCAGATAGTCTATAGTACTCATTCGTTTCGGAAGAGACAGGTACGTTAATAGTTAATAGCGCACTTCTTTTTCTTGCTTTCGTGGTATTCTTGCTAGTTACACTAGCCATCCTTACTGCGCTTCGATTGTGTGCGTACTGCTGCAATATTGTTAACGTGAGTCTTGTAAAACCTTCTTTTTACGTTTACCCTCGTGTTAAAAATCTGAATTCTTCTAGAGTTCCTGATCTTCTGGATAGCGACGCGATATACTACCATCGAATGAGGTTAGTCT
+
B;:6<B=BBCBCCDCCCBBABCCCCCCCBB@?=@A@A=CCAFABBCCCCCACDC@@?@@BBBB>A?ABCDBBBAB@;;;;;';;439@A;AC;;:;CC@CC;;;CCCEACCCDCCCD<@@B?C@CCCCBBBC@BBCC@CBAAG@@@CBBBCBBDDABAA?AA?A?ABAA@BBCC@BBBBB9@<@<@@BBB0ACBBB6;;A8@@AA<;5;:;9*9B@@B@C@CC@BBBCBAA?A@BCBCBB?AAC@CDBBBBBABB@AACCBBBA?<?@???>?@@C?B?BCDA@
@ATNG8:04961:01630
GATGGTAGTATATCGCGTCGCTATCCAGAAGATCAGGAACTCTAGAAGAATTCAGATTTTTAACACGAGAGTAAACGTAAAAAGAAGGTTTTACAAGACTCACGTTTAACAATATTGCAGCAGTACGCACACAATCGAAGCGCAGTAAGGATGGCTAGTGTAACTAGCAAGAATACCACGAAAGCAAGAAAAAGAAGTACGCTATTAACTATTAACGTACCTGTCTCTTCCGAAACGAATGAGTACGAGAGAGCACACGTGTCTACCATCGAATGAGGTTAGTCT
+
99>=:=;;<BCBGBBBCECBBBCCC;9<D@;99@BB@CACFBBCCC?@@=A>AA@;:;:;$93<;<BCAB@>>?9?ABCDDG5AA<A5;;;.;BB@CIHC@@@;;;.;=@?<@AA9B@AADCCBCBCBCCBBB@C@@@?A@@?AACB@CACA@=@B;;;D@@=@BAABB=@@398>489@@A8>?@>ACCCC3CE>A998@<=8918:??A@<A=A?B;;7;;99CCC?A>ABC=@@?????AAAA???DBAAADBBBAA???>>B<;<;AA<>>@@<>:>C@??
@ATNG8:04962:01642
GATGGTAGTGTGTCTCTGAGAGTAGTACTCATTCGTTTCGGAAGAGACAGGTACGTTAATAGTTAATAGCGTACTTCTTTTTCTTGCTTTCGTGGTATTCTTGCTAGTTACACTAGCCATCCTTACTGCGCTTCGATTGTGTGCGTACTGCTGCAATATTGTTAACGTGAGTCTTGTAAAACCTTCTTTTTACGTTTACTCTCGTGTTAAAAATCTGAATTCTTCTAGAGTTCCTGATCTTCTGGAGATATCATCAGCGAGCTACCATCGAATGAGGTTAGTCT
+
CC@A>AEDBCBBBBBBABCCCCBBBBCFGCBC?BABD:CA@D?BBCCDBB@BBB@A<A@CBBBBC@CBCBCCCCC@CCCCC5@@<@@@@;@BAC>BBB?BC8<;;CCB@CCGCCCCD>BBD@C?BBCCCCCC?CCCC?@@BAAAA@CAAABB@@A?BBB?CB@D?@@CBBDDDD<?;;;;.;;@;;;;;;*;AABB8;;CBBBBBBB?BCCE2B@@CA?A?CB?BBBBBDD@D@BBBBBB@BCC@CCCCCCDCCCEECFCCCCCC>@@@@B?@>@A=A=BAC@A
@ATNG8:04967:01631
GATGGTAGAGAGACTGTAGCGCACCCAGAAGATCAGGAACTCTAGAAGAATTCAGATTTTTAACACGAGAGTAAACGTAAAAAGAAGGTTTTACAAGACTCACGTTAACAATATTGCAGCAGTAGCACACAATCGAAGCGCAGTAAGGATGGCTAGTGTAACTAGCAAGAATACCACGAAAGCAAGAAAAAGAAGTACGCTATTAACTATTAACGTACCTGTCTCTTCCGAAACGAATGAGTACAGAGAGTACGATATGTCTACCATCGAATGAGGTTAGTCT
+
BCBB795@;;49599;9;>?;;555)5558<@ABBA<@?BE;;:=<8;<8=899<33737$34;>;@?A9989:,:=@@@?@0@?<B?CCE;ABAAGGICCBBBB>A??>;@;;6;BBABCDDCBCCGCBB>BBBB?B;<;BAAA?B?BBE@DBCA:::B=A@CAAB@A@?????>=737(377,33333$33,379:;;:<<9?:=;>@3:38;9;=;>AA@@@@:?;777)7:;2:AA@ABAAABAAA@AAABBBBBCCCDB?B===A=A?>>6:59>>=9
@ATNG8:04971:01670
GATGGTAGTGATACAGATCAGACACCAGAAGATCAGGAACTCTAGAAGAATTCAGATTTTTAACACGAGAGTAAACGTAAAAAGAAGGTTTACAAGACTCACGTTAACAATATTGCAGCAGTACGCACACAATCGAAGCGCAGTAAGGATGGCTAGTGTAACTAGCAAGAATACCACGAAGCAAGAAAAAGAAGTACGCTATTAACTATTAACGTACCTGTCTCTTCCGAAACGAATGAGTACAGAGAGTACGATATGTCTACCATCGAATGAGGTTAGTCT
+
AAB@?BABBBAB<<<;;99;;555<.554.4499==5:7<<<AA??4444848;:::>>=+B>BBC989CB999/7794499$9@<B4:;.9>=9>:9:FC@=@+0+0=9=@B<ABA=B???BA@996<9;5;;;=:=BB???BC>G?BBB?@@@?>>@@<?>A>>><?A<A>=/7999237339=?=C1BB>@??=775@A=D<766::=8==AAA?B@@ACCC=@;:;>3;00*0::;ABBBBBBBA@AA???AAAA@@@@488;::9:88<8=;===>>
@ATNG8:04972:01653
GATGGTAGGACGAGCGTCTGAGAGGTACTCATTCGTTTCGGAAGAGACATGTACGTTAATAGTTAATAGCGTACTTCTTTTCTTGCTTTCGTGGTATTCTTGCTAGTTACACTAGCCATCCTTACTGCGCTTCGATTGTGTGCGTACTGCTGCAATATTGTTAACGTGAGTCTTGTAAAACCTTCTTTTACGTTTACTCTCGTGTTAAAAATCTGAATTCTTCTAGAGTTCCTATCTTCTGGCGCTCTGTCACGTCTGCTACCATCGAATGAGGTTAGTTT
+
444;8=@?<@BBB@?@BBCABBBB?BBBBBBB@CCDD=CC?C?CCDCBBBBDCCCB@B@CCCC?C@CCCCCCCAA<9999*;C>B;;;6;B@A=ABB=BB?@@AAAC>@@BBBBBF>BBC@CACDCCABBC@AACD?@@BBCCBBBBCBCCCCC@CCC@BB?B>BBBBBDCCA;=9:::-:<?<;;;;.;BBCC<<<DEDDFBBB5;;;;*;BBCB@BACHAHCCCCCC@B@BCCAA7;;@<@;;;AABABBBFHCC=;;BD?CBECB?BB;;:;@BCLE>
@ATNG8:04972:01667
GATGGTAGCGCACACATAGATACAGTACTCATTCGTTTCGGAAGAGACAGGTACGTTATAGTTAATAGCGTACTTCTTTTTCTTGCTTTCGTGGTATTCTTGCTAGTTACACTAGCCATCCTTACTGCGCTTCGATTTGTGTGCGTACTGCTGCAATATTGTTAACGTGAGTCTTGTAAAACCTTCTTTTTACGTTTACTCTCGTGTTAAAATCTGAATTCTTCTAGTGTTCCTGATCTTCTGGATAGCGACGCGATATACTACCATCAATGAGGTTAGTCT
+
-//72////999566==B995=;555<;::44.444;2;=9=7;<>BCBB90/97;)////A<@266=;;;999344444$448<<>>8;;=@8<00)/:27/66669==>><<;;69;<7<8=>>>@<;;79:555)5;;>::0///////49:055=8<:7:7///88<<<<666>>>,6457:;<<;(;4455)59599<:555.555&59;5516955.555544/5;278///83--/)/7//5<;9995//////7787;;;;9<>;;69455555
@ATNG8:04973:01634
GATGGTAGCTCTGCTCTGACTCTCGTACTCATTCGTTTCGGAAGAGACAGGTACGTTAATAGTTAATAGCGTACTTCTTTTTCTTGCTTTCGTGGTATTCTTGCTAGTTACACTAGCCATCCTTACTGCGCTTCGATTGCGTGCGTACTGCTGCAATATTGTTAACGTGAGTCTTGTAAAACCTTCTTTTTACGTTTACTCTCGTGTTAAAAATCTGAATTCTTCTAGAGTTCCTGATCTTTGGGTCTACGCTCGTCGCGCTACCATCGAATGAGGTTAGTCT
+
4444.4;=?A@@;;;;;;@ACCMCCBBB@@AB?ACCC>CC@C@BBCCBCC@CDCCC@D=BBCC@C@EECCCCGCC?@A@A@0=@=??@@8?AA@=AAC>CC:;;;CCD@CCBBBECB@@CE@B?CCBBBBBBACCCC=BA@:;:ABBCCBBDBCB?@@@=@C?B?CABBCDBBB?@;;;;.;=A=BCCCC5AABBB?CBBCDCCBAA@BCCD5CBBBB@B>BB@CDBBBBA>A>AAABBBB<AA=AA@AAAAABBB@@?@@@@@;@@@BA59:BC@C@CFFBB
@ATNG8:04973:01677
GATGGTAGGCGACATACATACGCGCCAGAAGATCAGGAACTCTAGAAGAATTCAGATTTTTAACACGAGAGTAAACGTAAAAAGAAGGTTTTACAAGACTCACGTTAACAATATTGCAGCAGTACGCACACAATCGAAGCGCAGTAAGGATGGCTAGTGTAACTAGCAAGAATACCACGAAAGCAAGAAAAAGAAGTACGCTATTAACTATTAACGTACCTGTCTCTTCCGAAACGAATGAGTACGATGAGATCTCGTGTGCTACATCGAATGAGGTTAGTCT
+
BCCC@CEC@B@A@CCCCCFCBBBBC9:;C@CCCCA@>@@BBCBBBC?CC@C>AABBBDCD3D@BBBBBBBBCCC>BBBBEDF5CC@C@DCC<CBB?BCCCGBCBB?C?BC?@@@@BBBBBBBCCEBBCBACC?BB??<@BBBCBBD>B>B::6;BBBBCCC?BBBBCAACD@:99488877)99=;?AAAA3AB?B>>?BBABB>A>ABAA:>:>@CCCACBAACCB>B>ABA<ABC@;;;BCBBBB>?@CCCBBBAA@8988A?@=>>E:>BAC@C?ABA;;
@ATNG8:04975:01637
GATGGTAGACATATCGTACTCTCTGTACTCATTCGTTTCGGAAGAGACAGGTACGTTAATAGTTAATAGCGTACTTTCTTTTTCTTGCTTTCGTTGGTATTCTTGCTAGTTACACTAGCCATCCTTACTGCGCTTCGATTGTGTGCGTACTGCTGCAATATTGTTAACGTGAGTCTTGTAAAACCTTCTTTTTACGTTTAACTCTCGTGTTTAAAATCTGAATTCTACTAGAGTTCCTTGATCTTCTGGGCAGACTCTCACACGCCTACCATCGAATGAGGTTAGTCT
+
:?<95959BCBCBBBB?@AACBCCCBBBB@;@9B@@C<9:899AAAA<BC9=<AAB?=7=BBB?B>A@A@>?=373(37;==+<:6;565'5=>8>;?8939@;>@A9793977:99=<8;::5:5<=>==<<<8<<<A;=>=@@BAA@A@??:66;6///777171;>?@@AAAA:>9988(89?5;7===,77;;<)/(/98886:999.777*5565?;C=AAA<>;@<::7;<A=AA@@@=;;;C;C;;;>>>>>BBB@??6<<;7<<=>:6:<<=-/-/>966
@ATNG8:04977:01654
GATGGTAGATACTCGCTGATACACCCAGAAGATCAGGAACTCTAGAAGAATTCAGATTTTTAACACGAGAGTAAACGTAAAAAGAAGGTTTTACAAGACTCACGTTAACAATATTGCAGCAGTACGCACACAATCGAAGCGCAGTAAGGATGGCTAGTGTAACTAGCAAGAATACCACGAAAGCAAGAAAAAGAAGTACGCTATTAACTATTAACGTACCTGTCTCTTCCGAAACGAATGAGTACTACTCTCAGAGACACACTATCGAATGAGGTTAGTCT
+
:@A@?BBBCCCCC@AABBCBBA>@@;@@A@D;;;<;6;=@?A???B?BB@B@A@@ACCCC/A>ABB9::BCBBB>BCCCCCC5CC@CADDC;CCD@CAAABBA;;7;?CB>B@@>@BAABCEBCCFCCCBBB@A@@D?;:;BCBBB@C?B::7;AABCBBB?BABBBA?BB?CCC=@@9::,7;;588999(7?9989>A==>>;><==>@=A=<<ABB?BBD@@@C?B=AAB=AAA?ABBBABBBBBBAAADCA@A?>>A>;;B>>><A???;?5;@C@?
@ATNG8:04978:01664
GATGGTAGAGTATCATGTGTATCTCCAGAAGATCAGGAACTCTAGAAGAATTCAGATTTTTAACACGAGAGTAAACGTAAAAAGAAGGTTTTACAAGACTCACGTTTAACAATATTGCAGCAGTACGCACACAATCGAAGCGCAGTAAGGATGGCTAGTGTAACTAGCAAGAATACCACGAAAGCAAGAAAAAGAAGTACGCTATTAACTATTAACGTACCTGTCTCTTCCGAAACGAATGAGTACTACTCTCAGAGACACACTACATCGAATGAGGTTAGTCT
+
CBA=?A;@<B966@>;<<CBBBBBB=;;;4:==<>@?AACCBB@@A@CD@C@CCB@@A@A1B@CCHEAAB<;;@9>999???+BB?B:CCC7B@@=A>;;:==977(35::7?;;6::;:BCCBCFAAACABB?AAAE8;<@CCCCC@H@BCB@BCCBBBBA=@CB@@A?BB?BBB?AA99:,8<<800000(/>6////:;><:5::9::?=A;==BCC>BBD;;;@=@?BBC?CBB>@@CAAAACDDGDCBBB?>>@BA@AA@@?BBBB;;@BA>B>BBB@@
@ATNG8:04981:01655
GATGGTAGTCTCAGATAGTCTATAGTACTCATTCGTTTCGGAAGAGACAGGTACGTTAATAGTTAATAGCGTACTTCTTTTTCTTGCTTTCGTGGTATTCTTGCTAGTTACACTAGCCATCCTTACTGCGCTTCGATTGTGTGCGTACTGCTGCAATATTGTTAACGTGAGTCTTGTAAAACCTTCTTTTACGTTTACTCTCGTGTTAAAAATCTGAATTCTTCTAGAGTTCCTGATCTTCTGGACAGAGTGTGCAGATACTACCATCGAATGAGGTTAGTCT
+
59::9=BBBCCBECBBBBBAACCDCBBBDBBB@BCBE?DC?B@CCCGCCDACCBBB@D@BD@@<@=@DCDCBBBE@BBAA@0::6;@CC=BBEC@DCB@CC:;;ACBBABCCCDBBC@CBB?B?CCCC@@@D?BBBC?CCCCCCBBCBBBCCBBA?BCD?BB?C=AADCCCCCC=A:9::-:;@9::9:*;CBBC>BBDCCCDBBB@BDCD5CBBBB?A?AE@DCCCCBB?C@CCBBBA>??B?ABBGCCCCBAAAFCBBBBBB?BBBBB@CBBB>B>BCAA@
@ATNG8:04983:01643
GATGGTAGTATTTCGCGTCGCTATCCAGAAGATCAGGAACTCTAGAAGAATTCATATTTTTAACACGAGAGTAAACGTAAAAAGAAGGTTTTACAAGACTCACGTTAACAATATTGCAGCAGTACGCACACAATCGAAGCGCAGTAAGGATGGCTAGTGTAACTAGCAAGAATACCACGAAAGCAAGAAAAAGAAGTACGCTATTAACTATTAACGTACCTGTCTCTTCCGAAACGAATGAGTACTACTCTCAGAGACACACTATCGAATGAGGTTAGTCT
+
@AAA@BDDCDDD>BBBA@@CCB@AA@CBB@BBACAB@BBDCC@@@C@DD@D@@@@BBBBB3B@CCCCCDCCBBB>BBBEEEE5BB@B@CCC9CCC@CCCCCCCCC?C@CC@BBB=@?CBCB@BEDCDDBAAB?B@@@@BBBBBBBB?CAB??=?C@@ABBA>BBBBBB?CD?AAB?A@@@@8?==9===??.?A?B;;;>>???<?<??BB<?<>>BAC@C:::@:93::>==9?AB@BBBBBBCCBBBCCBBBBBB@>>>@@@@?>>;>>>?;?;@AAAA
@ATNG8:04983:01662
GATGGTAGCTCGCTGATGATATCTCCAGAAGATCAGGAACTCTAGAAGAATTCAGATTTTTAACACGAGAGTAAACGTAAAAAGAAGGTTTTACAAGACTCACGTTAACAATATTGCAGCAGTACGCACACAATCGAAGCGCAGTAAGGATGGCTAGTGTAACTAGCAAGAATACCACGAAAGCAAGAAAAAGAAGTACGCTATTTAACTATTAACGTACCTGTCTCTTCCGAAACGAATGAGTACTATAGACTATCTGAGACTACCATCGATGAGGTTAGTCT
+
7--/6<=<<;;<=<>=@655655555:994555::<39.444////)//)/)//333999'83833/66/////(///4444$495;:?@>0555.5555<>==C9@=:;9;;D@DCBAA@@@>AAB@>9:6@999?7?@DCCCCC@C7:9>3999495::7:<;;<=7;?87778/////)//-058888'-/(////9822..'..38..(.(.7::=05/:///:5:5-//(///)/////39=33/766///99:555=<<=899://///9497;;984
@ATNG8:04952:01690
GATGGTAGGACGAGCGTCTGAGAGGTACTCATTCGTTTCGGAAGAGACAGGTACGTTAATAGTTAATAGCGTACTTCTTTTTCTTGCTTTCGTGGTATTCTTGCTAGTTACACTAGCCATCCTTACTGCGCTTCGATTGTGTGCGTACTGCTGCAATATTGTTAACGTGAGTCTTGTAAAACCTTCTTTTACGTTTACTCTCGTGTTAAAAATCTGAATTCTTCTAGAGTTCCTGATCTTCTGATATGAGTGACTCGTGCTACCATCGAATGAGGTTAGTCT
+
55:;;>>C@B=666>>>?A666;C<@955=9919@A@:?@<@?;;:BBCA;=@@00+/7@>?D;;:;BBAB000>)/////$/729<?@6<<6649@@;@A5;;BAACACCEBCBBB@CCC@F@CCBBAAACAECCC@DCCCCB@@@BBBCBBBB@FBB@AB?A8::CAAACBB?BCCCC:B>B;;;;;.;@@DD>BBBBCCCBBB@BBBB5B@@AC>B>BB>BBCBBBE@D?AAACCF>@@DCCCCCCCCCBBBDC?@@BCC@BBBBB@BBBB?B@BBBBB
@ATNG8:04956:01712
TATTAGTACACTAGTCATACAGAAGATCAGGAACTCTAGAAGAATTCAGATTTTAACACGAGAGTAAACGTAAAAGAAGGTTTTACAAGACTCACGTTTAACAATATTGCAGCAGTACGCACACAATCGAAGCGCAGTAAGTATGGCTAGTGTAACTAGCAAGAATACCACGAAAGCAAGAAAAAAGAAGTTACGCTATTAACTATTATACGTACCTGTCTCTTCCGAAACGAATGAGTACTATAGACTATCTGAGACTACCATCGAATGAGGTTAGTCT
+
;::066=ABBBBBBAB00/////)/978-.(-(---79;;5;<15.5995444&4.444544:<444(4:4444&59.5.555&5997<666>>=;;;6;9==8;::58:<8969;/////77776555>054;::9<<70/000)/;:9:;;=98778;<8<95::9)/////(//3.3=====&<=79=0222598858375754252>><994966///5/3279;199=0339...78799:>;<99@==?@???==;?774:<?;;;7;9?<@@=
@ATNG8:04957:01716
GATGGTAGCGCGACGAGCGTAGACCCAGAAGATCAGGAACTCTAGAAGAATTCAGATTTTTAACATCGAGAGTAAACGTAAAAAGAAGGTTTTACAAGACTCACGTTTAACAATATTGCAGCAGTACGCACACAATCGAAGCGCAGTAAGGATGGCTAGTGTAACTAGCAAGAATACCACGAAAGCAAGAAAAAAGAAGTACGCTATTAACTATTAACGTACCTGTCTCTTCCGAAACGAATGAGTACTATGTAGAGCTCTATACTACCATCGAATGAGGTTAGTCT
+
>>D?>?;B@BAA@BCGCCCCCB@@@8>AA<@A@@@@<@?BBB@@?B?A@>A@?@?AACCC3C?B?;8;3333;;;38733333$33,33:9;/88<588;:777522'20696;776:777@>CCCBBCCBBBD?CCCC?AAAABBBB>A>A@@>ACCCBCCB?CAAACC?@@=BBE?AB:::,7=<99999::%9:9:858@@ABB:>:<;??5;7;ACBC@CCAAAAA=@=@@@9@??=@BBEBBBB999BBBBAB?;;>>;;;;?;?876@:=????B?BB@@@
@ATNG8:04958:01726
GATGGTAGCGAGCGAGTGTGTATACCAGAAGATCAGGAACTCTAGAAGAATTCAGATTTTTAACACGAGAGTAAACGTAAAAAGAGGGTTTTTACAAGACTCACGTTAACAATATTGCAGCAGTACGCACACAATCGAAGCGCAGTAAGGATGGCTAGTGTAACTAGCAAGAATACCACGAAAGCAAGAAAAAGAAGTACGCTATTAACTATTAACGTACCTGTCTCTTCCGAAACGAATGAGTACGAGAGTCAGAGCAGAGCTACCATCGAATGAGGTTAGTCT
+
5;898:=AABABBBBBBCB@ABB<;16BC===@544395:;B>BBC@CC=@;;>:45555$55:>>DC9;6<CD=CCBCDCC3BBBB>CFFE3ECC@CCCCBCC998:?AA?BCB@CCCCCCABBDBCCCCBC?CCAA>BCBCCDBB?B@CBB>BDCBBBDC@CCCB??<@@=@CD;==999*9==9>?@@A2AD?D???CCC?>;>=@AAA5:5;>ABA?BBBBBCC?C?CCB=B;;7;AACBBBABBBCCBABABBBB==>CCC@B@BBB?B@@@=@?ABBBB
@ATNG8:04961:01714
GATGGTAGCTCTGCTCTGACTCTCGTACTCATTCGTTTCGGAAGAGACAGGTACGTTAATAGTTAATAGCGTACTTCCTTTTCTTGCTTTCGTGGTATTCTTGCTAGTTACACTAGCCATCCTTACTGCGCTTCGATTGTGTGCGTACTGCTGCAATATTGTTAACGTGAGTCTTGTAAACCTTCTTTTACGTTTACTCTCGTGTTAAAATCTGAATTCTTCTAGAGTTTCCTGATCTTCTGGGTCTACGCTCGTCGCGCTAATCGAATGAGGTTAGTCT
+
::/0)//9:9:<BBBBC;9:B@B>;@>><>;;:<<<>7<<9<9==BCCBB=BBBC@=@?BBBC6<9;BBC@966=7<.559*:A=@@@A;?;;:4;9><>C999@B@B@D::;CBCDACBB?B?BBBB@A;;7;A@A?CBAABBCBC@>><<0006000:>>6>7?>9599=9925599,5.5<9999*5=9=@8?>AAAA?===.999*900//)/5>;,/0@999=@:@<@@@9657889:)559;;9<<<696=A955@9@=??>888B9=9;BB@@
@ATNG8:04962:01705
GATGGTAGTATCTGCACACTCTGTCCAGAAGATCAGGAACTCTAGAAGAATTCAGATTTTTAACATCGAGAGTAAACGATAAAAAGAGGTTTTACAAGACTCACGTTAACAATATTGCAGCAGTACGCACACAATCGAAGCGCAGTAAGGATGGCTAGTGTAACTAGCAAGAATACCACGAAAGCAAGAAAAAGAAGTACGCTATTAACTATTAACGTACCTGTCTCTTCCGAAACGAATGAGTACACACTCTCATATGACACTACCATCGAATGAGGTTAGTCT
+
59:;7;CCCDABBBCCCCCCCBCCC@AA@<AA@A@B?B?BCC@@@C@??=??A@@A@A@A2A?BAABA?@?>@@@70/--6777'--/(///&//3,337558522+249915525777:FBBBHCCCCBBBC@CCBB?BBAABBAA=B@DCC=@ADDA@@A?BBAAA@>AC??@A7==;<<3>=?=ABBCB3BEAC888@@AAA8:8;@@@9=9<@CBC@CCBBBCD>B>ACE>BAA?BBBBBCCAAAABBBBAAAACCAAACAC?CCCAB?BCCB@B@CCBBB
@ATNG8:04963:01696
GATGGTAGCACGAGTCACTCATATCCAGAAGCATCAGGAACTCTAAGAAGAATTCAAGAATTTTTTAACATTCAGAGAGTAAACGATTAAAAAAAAGAAGGGTTTTTACTGACTCACGTTTAACAATATTGCAGCAGTACGCACACAATCGAAGCGCAGTAAGGATGGCTAGTGTAACTAGCAAGAATACCACGAAAGCAAGAAAAAGAAGTACGCTATTAGCTATTAACGTACCTGTCTCTTCCGAAACGAATGAGTACGAGAGTCAGAGCAGAGCTACCATCGAATGAGGTTAGTCT
+
////)/79044499=565;<9455:7;45.55599997<8<<>?@:;;5:<.4./8)//)/7777$649//)/8////////(/999(3333333"3916617999'/////33338333(34995933,3339::B=>>BBBAAAA>BAAB====?;;::5??@AB?>>@A>>>A<A@@;::8;<8877088888-8==:AAAAA.9948...569?@<@@@@>>8>:>>>>D====@@@@<@;9:92;AA:?;;:@@A?>>>>>@@@A?>>AA???@@<?@?==8=A;;7;>AABBB
@ATNG8:04964:01688
GATGGTAGCACACGAGATCTCATCGTACTCATTCGTTTCGGAAGAGACAGGTACGTTAATAGTTAATAGCGTACTTCTTTTTCTTGCTTTCGTGGTATTCTTGCTAGTTACACTAGCCATCCTTACTGCGCTTCGATTGTGTGCGTACTGCTGCAATATTGTTAACGTGAGTCTTGTAAAACCTTCTTTTTACGTTTACTCTCGTGTTAAAAATCTGAATTCTTCTAGAGTTCCTGATCTTCTGGCTCTCGTAGACAGATACTACCATCGACACTCCAAAGTCT
+
<<<>?CDCCAABBBBBBBCCCCCBBABBCDDD=BBEE>CC@C?BBCCDDC@CCBAA?@<@@CB?B?CBBBBAAAA>A???A1AB=BBBB=BBBB>BB?<??000;A@@:@BCBBBBB>>>>9>;AA??===?;??AA5<<AA;;;<AAC?>><=<9><<:>@9@;>>@;<<A::1:8888,8:@::;;;;*:@7660777///<9:=<@BBB/@;;;@<@<??;AAAA?@@;@:===?@@;>>>=AA@;;>@>>>@@A>>>AA995::;>>AB@@@<@@:???>
@ATNG8:04964:01719
GATCAGTGTAGTAGACCAGAAGATCAGGAACTCTAGAAGAATTCAGATTTTTACACGAGAGTTAAACGTAAAAAGAAGGTTTTACAAGAACTCACTGTTAACAATATTGCAGCAGTACGCACACAATCGAAGCGCAGTAAGGATGGCTAGTTTAACTAGCAAGAATACCACGAAAGCAAAGAAAAAGAAGTACGCTATTAACTATTAAACGTACCTTGTCTCTTCCGTAAACGAATGAAGTACTATAAAGACTATCTGAGACTACCATCGAATGAGGTTAGTCT
+
BBB4444444777://)/7727;;;==5:;::?@@>@6?;49455444:::$4455559995.5<2<=<@@>>,:;592999&55;555.555:9;;=;@9==:55:;@>???8885;=;>>///6=>??<49448843-3-38:6554;==2:68889:8388(///(/6668/8333(39999+33.28856;77>;@:?;<8=BB387<99/6-685759584...6.677)..3.3855../..'.83338...222-..9.3..2=5222:4839>77:
@ATNG8:04969:01684
GATGTAGTGTCATATGAGAGTGTGTACTCATTCGTTTCGGAAGAGACAGGTACGTTAATAGTTAATAGCGTACTTCTTTTTCTTGCTTTCGTGGTATTCTTGCTAGTTACACTAGCCATCCTTACTGCGCTTCGATTGTGTGCGTACTGCTGCAATATTGTTAACGTGAGTCTTGTAAAACCTTCTTTTTACGTTTACTCTCGTGTTAAAAATCTGAATTCTTCTAGAGTTCCTGATCTTCTGGGATGTGTGCGCAGTGCCTACCATCGAATGAGGTTAGTCT
+
B@@;;>>>BCBB;66>@C>CCEBBCCBBB@@@ADCE=CB@E@BCBCCCD@AA@@>9=5:@AA@CACCBA@@>@?<@?@?@0AB6;;BB<AAAC>BBB?BB=BCACED@BBCCCFCC@BBC?B>AB@@@@@B>BBCC?@ACCDCCCCAA@CCBBB@DCC@CC@C>AABCBBB;;5;;;;;.;=B<;;;;;*<BBCC;;;IGECCCCFEIFIC3CBA@B>A?ABBDCCBCCC@D@BBBCBB=A@>?6@;;;BCBBCCCCBBB@AA@?B@@@@@JECC?C@EC:;:
@ATNG8:04973:01685
GATGGTAGCGAGCGAGTGTGTATACCAGAAGATCAGGAACTCTAGAAGAATTCAGATTTTTAACACGAGAGTAAACGTAAAAAGAAGGTTTTACAAGACTCACGTTAACAATATTGCAGCAGTACGCACACAATCGAAGCGCAGTAGGGATGGCTAGTGTAACTAGCAAGAATACCACGAAAGCAAGAAAAAGAAGTACGCTATTAACTATTAACGTACCTGTCTCTTCCGAAACGAATGAGTACGAGAGTCAGAGCAGAGCATCGAATGAGGTTAGTCT
+
BB@A>ABDBCCBCBCCBBBCCCCCC@CDD@CCCC??>?@BBDCCBC@BB<?<>BBBCCCC2C@CCCBCCDCBBC>CDAAAAA1@B?B;AAA9AEFAHBBBBCB998;@CC@CDD?BBBBBAABCCCCBCBCC@CCCCACBBBBBBBCC>CCB?BCDDCBBB?CCCCAA=AA?AAB<==877)9<<9999:9(9D>B???BBBCC;=<>A?=5:6;BEHFADBBBCCB=A?;;:6;@@=@A@CGCBBBB@BABBBBBBBBB:99CA995980?=@0/0AAA
@ATNG8:04975:01720
GATGGTAGAGAGACTGTAGCGCACCCAGAAGATCAGGAACTCTAGAAGATTCAGATTTTTAACACGAGAGTAAACGTAAAAAGAAGGTTTTACAAGACTCACGTTAACCAATATTGCAGCAATACGCACACAATCGAAGCGCAGTAAGGATGGCTAGTGTAACTAGCAAGAATACCTCGAAAGCAAGAAAAGAAGTCACGCTATTAACTATTAACGTACCTGTCTCTTCCGAAACGAATGAGTACGATGAGATCTCGTGTGCTACCATCGAATGAGGTTAGTCT
+
4;4404444444;:////////99:,55<.555449397<899:..)---(-8:;;==<+8/33;=787BA@?9?>?=999)=?>@4:::*999.5<<;<<9//)/)/)/)/9:1778855.55/700///9477:=8<566:<AB?B?BBB=A><;00//)//:::9533.38;6<>AAA7=<=90000+-.).---689;<<7;7:33/380668//(////3:96:5///(///)///99:345333=:377;;=;89:333632386168854;-..789
@ATNG8:04976:01688
GATGGTAGCTCACGTACGTCACACGTACTCATTCGTTTCGGAAGAGACAGGTACGTTAATAGTTAATAGCGTACTTCTTTTTCTTGCTTTCGTGGTATTCTTGCTAGTTACACTAGCCATCCTTACTGCGCTTCGATTGTGTGCGTACTGCTGCAATTTTGTTAACGTGAGTCTTGTAAAACCTTCTTTTTACGTTTACTCTCGTGTTAAAAATCTGAATTCTTCTAGAGTTCCTGATCTTCTGGGTGTATCAGCGAGTATCTACCATCGAATGAGGTTAGTCT
+
@@A=@BBBBB@B;:6>669BB;;;DCBBBBBC?CCCC=CC?B@BCCCCBB?BCCCC?A?BCCD?C?BBBBBBBBA;88888(9>;@ABB=BB?@<ABA?AD<>>??@@;??AABABB?>>B=B;??@@===A=AAAA<>>>>===@@@ABA888=:=AA5@@;?;888???CGG@FCGCF<C?B?@@@@@0@BCCD=CBCCCCCBCB?BCBC3B;;:A?A?AA>ACCDAAA?C@AAACBC=>:::300088886;:;;:?BABAA7;;:;::>?>@<A<>>=@?
@ATNG8:04978:01695
GATGGTAGTCTCAGATAGTCTATAGTACTCATTGTTTCGGAAGAGACAGGTACGTTAATAGTTAATAGCGTACTTCTTTTTCTTGCTTTCGTGGTATTCTTGCTAGTTACACTAGCCATCCTTACTGCGCTTCGATTGTGTGCGTACTGCTGCAATTATTGTTTAACGTGAGTCTTGTAAAACCTTCTTTTTACGTTTAACTCTCGTGTTAAAATCTTGAATTCTTACTAGAGTTCCTGATCTTCTGGTCTACTACACTGTACTCTACCATCGAATCAGGTTAGTCT
+
B:<6;??<@BCDCCAB=>966;;;;;;;===B?CEE>AC>B==;;;;?:044>58045>==@9=77/-8-.---(-6666)6648333(33373986066*///:8858==;<>AA<=>D<?6::=886754:<::3565;;998755588//.3827;3522'2276688...3.33799.9392668;;.779992;:>;=89///94667*6//(/8484:<.52>:?>>>:>;>=>==<688<8>>>AA>>@>>>A@@@@B>>>=?999>7///<7<597;;=
@ATNG8:04978:01717
GATGGTAGCATCATGCATATCTCACCAGAAGATCAGGAACTCTAGAAGAATTCTGATTTTTAACACGAGAGTAAACGTAAAAAGAAGGTTTTACAAGACTCACGTTAACAATATTGCAGCAGTACGCACACAATCGAAGCGCAGTAAGGATGGCTAGTGTAACTAGCAAGAATACCACGAAGCAAGAAAAAGAAGTACGCTATTAACTATTAACGTACCTGTCTCTTCCGAAACGAATGAGTACTGCGTCTCACTCTCGCCTACCATCGAATGAGGTTAGTCT
+
;;>:7?;@@?CCCBBBBB@A@DCDD?@@B?B@@ACC@C?CBABBAA=::29=@AABB===+>9888::<====>6:::::::+:=6=,333&378355...3333.56;A;@;>3;A>@>=;=>A@>=889A;<<>B=<;;B===>:>:>>>:>===;;;K=@@@??>98818:<)////).5505<9<9*9939=>?>>=88089::77.64;;?<;8=888=?B=B=BBC9?8818;;@:::877::;765A?@@>>>9==>:><<=?<898>9=:?=>>@
@ATNG8:04979:01682
GATGGTAGGTGCACATGAGTGTATCCAGAAGATCAGGAACTCTAGAAGAATTCAGATTTTTAACACGTGAGTAAACGTAAAAAGAAGGTTTTACAAGACTCACGTTAACAATATTGCAGCAGTACGCACACAATCGAAGCGCAGTAAGGATGGCTAGTGTAACTAGCAAGAATACCACGAAAGCAAGAAAAAGAAGTACGCTATTAACTATTAACGTACCTGTCTCTTCCGAAACGAATGAGTACGTGTGCGACGTGTCTCCTACCATCGAATGAGGTTAGTCT
+
9;@<8<BB@CBBCCCCCECCCCC@@<@@@=@CBBAB>A?AABBCCC@BB?C?B>>99999*;>CCDCCCDGCBB=AA:::::*;B>C5;;;&9@?6@BBCBDDA?=?@CB@BBB>AABBBCBBDDDDB@CBC@CC??<?A@@ABBB?BACBA?ACDDCCAA>CCAABB>BB@@@@=@@@A@:@>=8=?@@A2AC?C:99BBB??<?<AAAA8<7:;CA@>@CCBCCC@B?A@@9A;;6;BBBBCC??@BBBBBBCCCBBBB>AAA>AAAAA?B>>A<@<@DCCC
@ATNG8:04989:01719
GATGGTAGTATCTGCACACTCTGTCCAGAAGATCAGGAACTCTAAGAAGAATTCAGAATTTTAACATTCGAGAGTAAACGATAAAAAGAAAGGGTTTTACAAAGACTCACGTTAACAATATTGCAGCAGTACGCACACAATCGAAGCGCAGTAAGGATGGCTAGTGTAACTAGCAAGAATACCACGAAAGCAAGAAAAGAAGTACGCTATTAACTATTAACGTACCTGTCTCTTCCGAAACGAATGAGTACATAGATATACGTATAGCTACCATCGAATGAGGTTAGTCT
+
44885<<BCDC@@?<@966;;;;;?=?AA=;9;;:>9=9;;;//)/:5:8373----(---&-37//*/933339<;1344<;<;;'333(33(333&3333(3377578..(.(.3255759999CBCCCBBBB@@@A=A@@@=@@??@@@A9@<@??9@A???AAA?BCBBCB@BB>==<:<<>>?7<<<88888*:A9>:==>=ACD3858>>>9=:=ABBB@CBBBBCC=@>?A?99995:::CCCCCCABBBBCCBBABA??>@6617<<<=;===A;?:????A
@ATNG8:04991:01696
GATGGTAGACATATCGTACTCTCTGTACTCATTCGTTTCGGAAGAGACAGGTACGTTAATAGTTAATAGCGTACTTTACTTTTTCTTGCTTTCGTTGGTATTCTTGCTAGTTACACTAGCCTATCCTTACTGCGCTTCGATTGTGTGCGTACTGCTGCAATATTGTTAACGTGAGTCTTGTAAAACCTTCTTTTTACGTTTACTCTCGTGTTAAAAATCTGAATTCTTACTAGAGTTCCTGATCTTCTGGTGAGATATGCATGATGCTACCATGAATGAGG
+
448939:=@@@C@CBABDDCCBBB@B::5:9@;;5:>9>>450/7///::6777>;4:4888;7=<:A@<9:6///(//8;;;+:=;:652'.97(-(---(-/(/:::5849225::77,//8:5;2667...6728999055688856/9998///.).6806;192777:66999177:9:,:6>6=>AAC.==?AE:>>>????===08777(8<@:7177<;,//;===;>:><@@@A::46893///;;=@@@@@666<6669=6;<==9/-,60
@ATNG8:04995:01719
GATGGTAGTGCGTGAGAGAGAGACCCAGAAGATCAGGAACTCTAGAAGAATTCAGATTTTTAACACGAGAGTAAACGTAAAAAGAAGGTTTTACAAGACTCACGTTAACAATATTGCAGCAGTACGCACACAATCGAAGCGCAGTAAGGATGGCTAGTGTAACTAGCAAGAATACCACGAAAGCAAGAAAAAGAAGTACGCTATTAACTATTAACGTACCTGTCTCTTCCGAAACGAATGAGTACACACTCTCATATGACACTACCATCGAATGAGGTTAGTCT
+
888:7;?CBBBCDBBBCCCABA;<<06AA9ABBA@;=A?BCC:::C?BB?D>AAAAACBC1C?CBBABBBBBBC>BBBBBBB5BC@C@CCC;BBB?BCCCCCCBB?B@CC?BBB?BAABCCCCCCCCDECBB<AC@@<A@A@BC@>:@=@DD@BBDDCB<;:;DCCBB?BA?A@@9==9:9,7<<;99999(7?:@@BBBCAAA3838>@@1858?BBC@CC@@@BB?A>ABB>BCC@BBB@@@CCBBAC@AADBBBBBBCBBBB?CBBBD?CCBB@B?BCAAB
@ATNG8:04952:01761
GATGGTAGTAGTACACTAGTCATACCAGAAGATCAGGAACTCTAGAAGAATTCAGATTTTTAACACGAGAGTAAACGTAAAAAGAAGGTTTTACAAGACTCACGTTAACAATATTGCAGCAGTACGCACACAATCGAAGCGCAGTAAGGATGGCTAGTGTAACTAGCAAGAATACCACGAAAGCAAGAAAAAGAAGTACGCTATTAACTATTAACGTACCTGTCTCTTCCGAAACGAATGAGTACACACTCTCATATGACACTACCATCGAATGAGGTTAGTCT
+
BC@A>AACBA;;6=?@BA??A@:5:?A;;79A@@;;7;<ABCBBBD@CB?DABBBBBFFF2A>ABCCCCCBCBF?::;CBBB5BC@B?CCB=CCH@CCCCCCCBB?B?BB@BCD@BCBBBBBBFCCCCCBCC?CA@@>@AABAB??<@?B@@?ABDCBBBB?BBBAAA?AA=9999<<999+9??;===??.<A=A>@?B?>??;>;>A@@<@=>>BCC@BBBBBCB?B?BBE>BBB?CABAFCBBABBBBBBBBB@BBB::;BB?BBBBC>@@??;?;@AACB
@ATNG8:04959:01763
GATGGTAGCGCATATCAGCGCAGCCCAGAAGATCAGGAACTCTAGAAGAATTCAGATTTTTAACACGAGAGTAAACGTAAAAAGAAGGTTTTACAAGACTCACGTTAACAATATTGCAGCAGTACGCACACAATCGAAGCGCAGTAAGGATGGCTAGTGTAACTAGCAAGAATACCACGAAAGCAAGAAAAAAGAAGTACGCTATTAACTATTAACGTACCTGTCTCTTCCAAACGAATGAGTACCTCTCAGACGCTCGCCTACCATCGAATGAGGTTAGTCT
+
CCDC@C;;<CCBBBBBBBBCCDCCC>B9:9;CCCFF@A?ABBBBBB@CC@B@BBDDCCCC5CABBCCDCCCCCC>BB:::99';B?CACCC;CCC@CCA@@CC9:;;@CDADCC?BBBBCCBBCAABBCCDD?CB@@>@BDACCBA>B@C:9;:CBBBCCD@CBBAAA@BC?@@A>??998*:::3:::9:9%9>;>979BBCCC>@=>CBA:>:=>FCC@CEBBBBA<@;@?9@CC?A@@CCFC?BAAABCBBBBBBAA=AAA=AAAAA?888=8=9>BB;;
@ATNG8:04960:01760
GATGGTAGGAGACACGTCGCACACGTACTCATTCGTTTCGGAAGAGACAGGTACGTTAATAGTTAATAGCGTACTTCTTTTTCTTGCTTTCGTGGTATTCTTGCTAGTTACACTAGCCATCCTTACTGCGCTTCGATTGTGTGCGTACTTCTGCAATATTGTTAACGTGAGTCTTGTAAAACCTTCTTTTTACGTTTACTCTCGTGTTAAAATCTGAATTCTTCTAGAGTTCCTTATCTTCTGGCAGATCTCTCAGCACGCCTACCATCGAATGAGGTTAGTCT
+
<>>:5:==8BCCCB=;:4444955<:<>;AB@;A:;:./727)///;;;;:;>B::6;6;8;<8<9=<BB?@>@A>AA@@?.<=9=;>?6>?8:4:7;<AC=AB@AAA;??A@A@;;59>?;?<A=>886868<>>@;;;<??A>=<<=7:////(--62--*/487=;557//(./556)6(/)58<<<*88:99*//87756:79/888)8::;=:?=?@<?@AA@??=B=B7;6997/--0666---:::::9666//(.35/265,,(,,,,06055775
@ATNG8:04963:01761
GATGGTAGATATATGCACGCTCTACCAGAAGATCAGGAACTCTAGAAGAATTCAGATTTTTAACACGAGAGTAAACGTAAAAAGAAGGTTTTACAAGACTCACGTTAACAATATTGCAGCAGTACGCACACAATCGAAGCGCAGTAAGGATGGCTAGTGTAACTAGCAAGAATACCACGAAAAGCAAGAAAAAAGAAGTACGCTATTAACTATTAACGTACCTGTCTCTTCCGAAACGAATGAGTACGTGTGACGTACGTGAGCTACCATCGAATGCAGGTTAGTCT
+
9:78;=;?DCC::;=00////79/424;:::BBA::7;>@@?AAAC@CC>A>ABBCBBCB3B?BBBBBBBDBBB=B9<<DCC5BB?A=AAA9BBB?BBCCCCCCD>B>BD@BBB?BBBBCDCBBDCCCBBBD?B@@@=@BBBCD@@>A@CBA?@HBBBCCC@BBBCCB?@A=?A989<7737(788/999999%9;<>847@;@<;979>8>>9?;>>DCC@B@@@@BB:@:9::/9AA?BBBBBB:::99=?@?;97=99453::=.33933,33988,3.39888
@ATNG8:04973:01772
GATGGTAGGCACTGCGCACACATCCCAGAAGATCAGGAACTCTAGAAGAATTCAGATTTTTAACACGAGAGTAAACGTAAAAAGAAGGTTTTACAAGACTCACGTTAACAATATTGCAGCAGTACGCACACAATCGAAGCGCAGTAAGGATGGCTAGTGTAACTAGCAAGAATACCACGAAAGCAAGAAAAAGAAGTACGCTATTAACTATTAACGTACCTGTCTCTTCCGAAACGAATGAGTACTACTCTCAGAGACACACTACCATCGAATGAGGTTAGTCT
+
@@?;<B>C?CBBBBCBBBBCCCCDD>DCC?CBBB9979?BBBCCCC@BC@C?BAB;;;;;.;@CCCCCBBBBBD=AABDDDD2BB@E@CCC<CGJADCCCCCCBC?B@BB?BCC@BBBBCCCCCDDDCDCCC@CBBB?B::9BA@?;@;A;;6;BCCBCBC@CCDAAA?CC?AAA?CBA@@29:=9==>==.>A?BBB>?===B6;5;===:?6;;BBC@BBCBBFF=@=@BD>CAA>999CCBBBBBBBBBBBBBBBBBAA???<=>>@@:=@::6:;@BB??
@ATNG8:04976:01770
GATGGTAGGCACTGCGCACACATCCCAGAAGATCAGGAACTCTAGAAGAATTCAGATTTTTAACACGAGAGTAAACGTAAAAAGAAGGTTTTACAAGACTCACGTTAACAATATTGCAGCAGTACGCACACAATCGAAGCGCAGTAAGGATGGCTAGTGTAACTAGCAAGAATACCACGAAAGCAAGAAAAAGAAGTACGCTATTAACTATTAACGTACCTGTCTCTTCCGAAACGAATGAGTACTGTATCTATGTGTGCGCTACCATCGAATGAGGTTAGTCT
+
9;?<;BCC@C9:9BBBBBBBCBFCH?CCB?BCCCBE@FACCC@@AC@CD?B?AAA@@KFF3C@BBAAACBDCCC>AABCBCC2@@=@?BDC<CCGBCCBBBBBBB?B@CC@CAC>AADCCCCCBBBBBBCBB?BBBC?BBBBBABC=@=@::8:BBCBDCC?AABBBB?BB?AAA>AA???8?==;::999.9A@F;:;AB@@@;?;?@BB<@<AACBA>@@BBBCC?B?CCC>BCB?BBBCBBBACCBBBBBB@?A@@>>9@?@<?AAAA<AC??=??B@???
@ATNG8:04977:01752
GATGGTAGCACGAGTCACTCATATCCAGAAGATCAGGAACTCTAAGAAGAATTCAGATTTTTAACACGAGAGTAAACGTAAAAAAGAAGGTTTTACAAGACTCACGTTTAACAATATTGCAGCAGTACGCACACAATCGAAGCGCAGTAAGGATGGCTAGTGTAACTAGCAAGAATACCACGAAAGCAAGAAAAAAGAAGTTACGCTATTAACTATTAACGTACCTGTCTCTTCCGAAACGAATGAGTACCTCTCAGACGCTCGTCCTACCATCGAATGAGGTTAGTCT
+
=;:4.49;9455;;<<CBAB966=>:CD>7;;;;9929<:;;55.4@5:::>544444444$3-333345<<:;;18/0/////#//)/)555&5;;9>@@@>>>;;;6;@AA=A;;6;;BBB@ABBBCAAB@@@>BCDE>@@BBBBBB=A=A;;9;BCCCCCB?:::AAA?BB?BCB399999+37;6>BDDCC)BB?9979AA>B??;?<A??@<B<>?CBB>BCB@@@C?B=AA@;@::89@BA@AA?CBBBBBBBBBB??>@7;;A<@@<;;<>>8818:?BBBB
@ATNG8:04978:01762
GATGGTAGAGTATCATGTGTATCTCCAGAAGATCAGGAACTCTAGAAGAATTCAGATTTTAACACGAGAGTAAACGTAAAAAGAAGGTTTTACAAGACTCACGTTAACAATATTGCAGCAGTACGCACACAATCGAAGCGCAGTAAGGATGGCTAGTGTAACTAGCAAGAATACCACGAAAGCAAGAAAAAGAAGTACGCTATTAACTATTAACGTACCTGTCTCTTCCGAAACGAATGAGTACTATAGACTATCTGAGACTACCATCGAATGAGGTTAGTCT
+
:;;<=CCDCCEDCCCBBACCCBBBB?BBB?BCBBCC?B?BCCCCBC@BB@B?BCC;;;;.58BC@A?ADDBBB>BBBCCCC5CC?D7;;;6;CC@CBBBDCCCB>B>BB?BBB>@@BBBBABBBCCCBBBD?CDBB?BBBCBA@A<A@C@@?@BBBBBBC?CDCBBB>>?99998<<888*9>>;99999(3?<A=?>CCD?;1818::;1818DCCCACBBBBCB?C?@??:@AB@CBBCBBCAAABBBBBBBBBBBBBEDCB?B???B@CC??;>;>>>@@
@ATNG8:04983:01748
GATGGTAGACATATCGTACTCTCTGTACTCATTCGTTTCGGAAGAGACAGGTACGTTAATAGTTAATAGCGTACTTCTTTTTCTTGCTTTCGTTGGTATTTCTTGCTAGTTACACTAGCCATCCTTACTGCGCTTCGATTGTGTGCGTACTGCTGCAATATTGTTTAACGTGAGTCTTGTAAAACCTTCTTTTTACGTTTACTCTCGTGTTAAAAATCTGAATTCTTCTAGAGTTCCTGATCTTCTGGTGAGATATGCATGATGCTACCATCGAATGAGGTTAGTCT
+
55558==BBCBB@AA>><<<@>@@F@D;666=8<;@C=:9459@==:A??9;=>?>07.388;6=6:::9::933,33333$3849788-57838,33691666;///33)..669;@B=A::7:8=>?8:8>@:@::;<===868>>:<<77///956694688(78==>AA767?<>==>>2=;@;>:===,::666.------76-/,/<<<)56>=A:><@A8899///;494;?;;//-/::77;;=>;;<AAB=999/--99,--:;=46///9=9<99:>
@ATNG8:04988:01748
GATGGTAGAGAGAGCTCTCTCATCGTACTCATTTTTCGGAAGAGACAGGTACGTTAATAGTTAATAGCGTACTTCTTTTTCTTGCTTTCGTGGTATTCTTGCTAGTTACACTAGCCATCCTTACTGCGCTTCGATTGTTTGCGTACTGCTGCAATATTGTTAACGTGAGTCTTGTAAAACCTTCTTTTTACGTTTACTCTCGTGTTAAAAATCTGAATTCTTCTAGAGTTCCTGATCTTCTGGTGAGATATGCATGATGCTACCATGAATGAGGTTAGTCT
+
5<>:5;569CBBBCCCCCCHHCCDAA;=666AEDE2BB9;6;BA;<;B@BCCCD@C?BDCCAGBICCDDCCCC?BBB=@0@A>AAA@8>;;9=B@@=@B?@@@BAA6;:??BCCE@BBB?B?BBBBBCBB?AC??<??B9?=;;;@A@@??@?;???:?A<@<AAAABBBBC?C9989(85>9?BCCD3BBBCD>CBB;;;><8818888(6<>==9=8=D=;;;@<<;=B=@@>>>A<AAA=;;:@@777@@@@AA=888>>9>;;;:>99949)////-
@ATNG8:04988:01770
GATGGTAGTAGTACACTAGTCATACCAGAAGATCAGGAACTCTAGAAGAATTCAGATTTTTAACACGAGAGTAAACGTAAAAAAGAAGGTTTTACAAGACTCACGTTAACAATATTGCAGCAGTACGCACACAATCGAAGCGCAGTAAGGATGGCTAGTGTAACTAGCAAGAATACCACGAAAAGCAAGAAAATGAAGTACGCTATTAACTATTAACGTACCTGTCTCTTCCGAAACGAATTGAGTACTATAGACTATCTGAGACTACCATCGAATGAGGTTAGTCT
+
ABBB?BA@?CA:96<<@@>B;@<@=?ADD@;;:;;99?=@@CCCBC?CC@C?A@?;999:)9:=>ABBFCCBB@8?9:;;;;;$;9459999099916B<BA:;;;69:>?;;;57<<>??C;<;CCBBBB;;7;@@@@C@@@BAAD?B@B@@=@CAABDBB@BCCCCC@AB>AC?;??9:::+::9;99::+8AA?BBBB>:@BB?B@BACC@CABBBAA>??CCBCC=>;999,7??<B?@@?BBBCCBBB@B=>>DCA???::;C@DCBBA599A?>@?@@A@@
@ATNG8:04992:01752
GATGGTAGTCTCAGATAGTCTATAGTACTCATTCGTTTCGGAAGAGACAGGTACGTTAATAGTTAATAGCGTACTTCTTTTTCTTGCTTTCGTGGTATTCTTGCTAGTTACACTAGCCATCCTTACTGCGCTTCGATTGTGTGCGTACTGCTGCAATATTGTTAACGTGAGTCTTGTAAAACCTTCTTTTTACGTTTACTCTCGTGTTAAAAATCTGAATTCTTCTAGAGTTCCTGATCTTCTGGGTGTATCAGCGAGTATCTACCATCGAATGAGGTTAGTCT
+
@@?;;C=BBBBAABA;5955999>@@@@@?@@=BBCC=CD@D@DCCCCA@=@BBBB?B@C?A@?B?BCBA@@CCE=A@AA@0AA?BBCC=;:;B<AACBCG@AABCCCACCECCBBB@BBB@B?CCCC@A@F?BBCC?CCCCCBBABCCCBBBBB?BBB@BB?B?BBCCCCCCC@CCCCC<B>B;::999*9@@@C>CCCDCCCAA@@BBAB2BAAA@<@?BB@CCCBB??>??BBCCCC=A?AA<ABBBCDCCCCBC@CBBBBB7;;:;@>??@?;?=@?B@?
@ATNG8:04997:01751
ATGGTAGTGTGTCTCTGAGAGTAGTACTCATTCGTTTCGGAAGAGACAGGTACGTTAATAGTTAATAGCGTACTTCTTTTTCTTGCTTTCGTGGTATTCTTGCTAGTTACACTAGCCATCCTTACTGCGCTTCGATTGTGTGCGTACTGCTGCAATATTGTTAACGTGAGTCTTGTAAAAACCTTCTTTTTACGTTTACTCTCGTGTTAAAAATCTGAATTCTTCTAGAGTTCCTGATCTTCTGGCTCTCGTAGACAGATACTACCATCGAATGAGGTTAGTCT
+
9996;;@BCBBBBCBBCDCBBBBBB;;:;;9:?899*7=9>9??AA@@@@B@BAA?A?CCBE@GGBBCBB;;9B9=@@??+6615:@@4BABB?B;;99C;AAAA@C@CCCCCDFF@CCC?B?CAAAABAB?BCCC?BCCBBA;;;;;;ABCBD@B@@?AE@E><;;BBBBBB>C;;;;;*;>C=AABBB1@@BBB6;;;::9>955.5555$555596;=CC?A@@000><@<A@AB::79AC@LCCCCA@@@A;;;:5::7:>;00088)///4.4.4><45
@ATNG8:04950:01806
GATGGTAGAGTACAGTGTAGTATACCAGAAGATCAGGAACTCTAGAAGAATTCAGATTTTTAACACGAGAGTAAACGTAAAAAGAAGGTTTTACAAGACTCACGTTAACAATATTGCAGCAGTACGCACACAATCGAAGCGCAGTAAGGATGGCTAGTGTAACTAGCAAGAATACCACGAAAGCAAGAAAAAGAAGTACGCTATTAACTATTAACTTACCTGTCTCTTCCGAAACGAATGAGTACTGTATCTATGTGTGCGCTACCATCGAATGAGGTTAGTCT
+
CBC=@BBBCCCCCCBCCEGCCCBBB@BBB@CCCCCB@B@BBBCBBB?BB?B@AAABBCCC3C?CBBBBBBBBBB9AA@AAAA2BC?CADCC;CDDACAAACBCCC@D?BB@B@@>ABCDCBBBCCBBCBBBD?CBBB?B??>BC?A=B?BBB?BCCCDCAA=BBBBBB@>>9?AA<@@999,9<<99999:(8@;A>?;B@?AA7;6;==<5;5:=9=B:=>>>>>>=A<888-6==9>@BBB@?@@A@@>>>>@>@>>>?>?>>7=ADBA;=>>B<A<AAA@@
@ATNG8:04959:01794
GATGGTAGCACACGAGATCTCATCGTACTCATTCGTTTCGGAAGAGACAGGTACGTTAATAGTTAATAGCGTACTTCTTTTTCTTGCTTTCGTGGTATTCTTGCTAGTTACACTAGCCATCCTTACTGCGCTTCGATTGTGTGCGTACTGCTGCAATATTGTTAACGTGAGTCTTGTAAAACCTTCTTTTTACGTTTACTCTCGTGTTAAAAATCTGAATTCTTCTAGAGTTCCTGATCTTCTGGGCAGACTCTCACACGCCTACCATCGAATGAGGTTAGTCT
+
DCCC@BBDFDDC@A@=BBDCCC@>BB@CED@A9:9;A=>C?A>ACCDGDE>?@BBC@D@BBBE@C@B@?@CBB=A8AC=A>1B@478DC?DDBB?AA@>BB>A@ABBB@B@A@CCCC>>:;<@<@@>>>;;;>A@@@<>=<<:;;;;;;;>;:;>9===5;::>9>=>@>;;:;5:<<:<.<18165778(6:666068;///;<9<8<>=<+;<<<<7=;CA<AAA>;;;6;5;ED???;;::@2:///7777;;;;;;A5;;=9=:::;4;<<=8>:>==9:
@ATNG8:04959:01816
GATGGTAGCTATACGTATATCTATGTACTCATTCGTTTCGGAAGAGACAGGTACGTTAATAGTTAATAGCGTACTTCTTTTTCTTGCTTTCGTGGTATTCTTGCTAGTTACACTAGCCATCCTTACTGCGCTTCGATTGTGTGCGTACTGCTGCAATATTGTTAACGTGAGTCTTGTAAAACCTTCTTTTTACGTTTTACTCTCGTGTAAAAATCTGAATTCTTCTAGAGTTCCTGATCTTCTGGCTCTCGTAGACAGATACTACCATCGAATGAGGTTAGTCT
+
4::;=:55<CB>@;:6<669?@@566==A@AA@;;;F>BB@C@CBBCBCC@CDCCB8945<<>:>;=:??;;;==8<====+<=588:<18>?A>=:919=8?AA:BC>AABABCCC?888:=;?@D?@?AB<>>;;398@@;;;?>?>?==<==:=@A:;;6;6;<:98;<:;596798+949499AAA.:72555'25:55578//.777)7777638/22,2:6667;3=9>A;;=A8;<A:>=A@@>=>@?B?@?>>=>;;5:;<==:;;;;5:6<=9:9
@ATNG8:04961:01795
GATGGTAGTACATGATAGACGACACCAGAAGATCAGGAACTCTAGAAGAATTCAGATTTTTAACACGAGATTAAACGTAAAAAGAAGGTTTTACAAGACTCACGTTAACAATATTGCAGCAGTACGCACACAATCGAAGCGCAGTAAGGATGGCTAGTGTAACTAGCAAGAATACCACGAAAGCAAGAAAAAGAAGTACGCTATTAACTATTAACGTACCTGTCTCTTCCGAAACGAATGAGTACGTGTGCGACGTGTCTCCTACCATCGATAACCTCGAGTCT
+
DCDE?CCCCCBBCCCC?@@B;;;CB@CCCACCCCCC?B@CCCBBBB@BB?A@DBCBBBBA2A@BBBCCCCC?BF=@@99999*;C>C;A@@7B@A<BECB@CC;;:<@CC?A@@=@@A:;;BCBBCCDAAADACBAA=AA@A@@BE@CGICB@BBBCDBCD@CCBBCC=BA79::;==>>?,898/77777$394;8<>>?@@A?B?BDCF@D:;;ACB>ABBBBBA<@<?AB=@AA?BDCCCBFBB?????BBCCBBBBD@??;=A000;@@<@<:?AABB@@
@ATNG8:04962:01783
GATGGTAGTGTCATATGAGAGTGTGTACTCATTCGTTTCGGAAGAGACAGGTACGTTAAATAGTTAATAGCGTACTTCTTTTTCTTGCTTTCGTGGTATTCTTGCTAGTTACACTAGCCATCCTTACTGCGCTTCGATTGTGTGCGTACTGCTGCAATATTGTTAACGTGAGTCTTGTAAAACCTTCTTTTACGTTTACTCTCGTGTTAAAAATCTGAATTCTTCTAGAGTTCCTGATCTTCTGGGATGTGTGCGCAGTGCCTACCATCGAATGAGGTTAGTCT
+
<<><<BBBBBCCCCBAABBBBCCDCC@AABA@;@:;;04<7=:???CC@E;A;;<@2:9)4:4:456;@<B;;;@@;;;;;;*<B:A@C?=BBBA>BBB=AC7;;<BCB?CCCCCCBB>BCC@C@BCBD@A::6;BBB>ABBAAABAAABBBBC;;7;BA?@A?A@DDBBBBB@@<@;;;;.;>B<;;;;.;B??A>BDCBCCCCCD@GGCC5CBAAC@C@EE@CCCCCCC@D@BBBBCC@BBBB=B;;;BBBBCCCCGCC@DCC@BBECD@@@AB@B@@@@AA
@ATNG8:04963:01787
GATGGTAGTATCTGCACACTCTGTCCAGAAGATCAGGAACTCTAGAAGAATTCAGATTTTTAACACGAGAGTAAACGTAAAAAGAAGGTTTTACAGGACTCACGTTAACAATATTGCAGCAGTACGCACACAATCGAAGCGCAGTAAGGATGGCTAGTGTAACTAGCAAGAATACCACGAAAGCAAGAAAAAAGAAGTACGCTATTAACTATTAACGTACCTGTCTCTTCCGAAACGAATGAGTACTATAGACTATCTGAGACTACCATCGAATGAGGTTAGTCT
+
@@@=@BDDBC;:9CCCAAAB;A@BB?BBB?;:;BAA=A=@@@ABAD?BB@E<@=>9::::)9399BBBBBBCCD>??@BBBB5@@?C?CCC;CCCC@BBAABCCB@BABB?AAA;@@@@@@BBCDCFGBA@B?B@@@?BCCBBCAD@F@C:::;CBBCBDBACBB????CC@BBB599?==5<>>;99::::%9?;??>?AB>>>=?=A>>>:>:>>BBB@BCBC@CC@C@BBC=ABB@BAACDCCBBAABBBBBBCC@@????@A=A???A<?@BC@E?BBC@@
@ATNG8:04965:01781
GATGTAGTGCTGAGAGAGAGACCCAGAAGATCAGGAACTCTAGAAGAATTCAGATTTTTAACACGAGAGTAAACGTAAAAAGAAGGTTTTACAAGACTCACGTTAACAATATTGCAGCAGTACGCACACAATCGAAGCGCAGTAAGGATGGCTAGTGTAACTAGCAAGAATACCACGAAAGCAAGAAAAAAGAAGTACGCTATTAACTATTAACGTACCTGTCTCTTCCGAAACGAATGAGTACTACTCTCAGAGACACACTACCATCGAATGAGGTTAGTCT
+
>=5595499;:95<;::=;?9;5)59;8<>BBFC@F@A@ABCBE@B@=;:AA=BCBBB3C@CBBBB9:7773(3994444$4@8>@CBB;@@@<@0/0A::00)089:6:?B:AA<>BBBCCCCCBBBDF@BBBA>B@@@C@@AGF@C;;;;BABBBAA=AAA????::68?>9?BBBB=>=<:999999%0>;@0/0@===A:<9;>?<3=377===;===@>>B>A>ACG>BBB@??@BBBBBAAABCCCCCCCCBA???66/59AAE==ABD>@=?@@@@
@ATNG8:04966:01823
GATGGTAGTGCGTGAGAGAGAGACCCAGAAGATCAGGAACTCTAGAAGAATTCAGATTTTTAACACGAGAGTAAACGTAAAAAGAAGGTTTTACAAGACTCACGTTAACAATATTGCAGCAGTACGCACACAATCGAAGCGCAGTAAGGATGGCTAGTGTAACTAGCAAGAATACCACGAAAGCAAGAAAAAGAAGTACGCTATTAACTATTAACGTACCTGTCTCTTCCGAAACGAATGAGTACCTCTCAGACGCTCGTCCTACCATCGAATGAGGTTAGTCT
+
8::;9>>CCDD;;:BBBBCCCA;;:)5;<:FDDCCB?B?BBBCCCD>??<?>ABBBCCCC1B?@BBC?>>BBBC5:<BBBBA2??;>2:::&59>7===A>B9;;?B?A@?@BC@@@@BBBBCCJEDDAA@@6;;CB>BBCC@A@C@A?B00-0@@@AABB>@@B>;=:00,0//6;??@@:?AB?BBCDC3BB?B???BBCB@:=9=>>>:>;?@CCCABA@@BBB=A=;;;07;;8=>>A@?C?B899AAAACCDBBBB===<78878><>>>A=@:>A:::
@ATNG8:04967:01788
GATGGTAGACACGTGTGCTCTCTCGTACTCATTCGTTTCGGAAGAGACAGGTACGTTAATAGTTAAATAGCGTACTTCTTTTTCTTGCTTTCGTGGTATTCTTGCTAGTTACACTAGCCATCCTTACTGCGCTTCGATTGTGTGCGTACTGCTGCAATATTGTTAACGTGAGTCTTGTAAAACCTTCTTTTTTACGTTTACTCTCGTGTTAAAAATCTGAATTCTTCTAGAGTTCCTGATCTTCTGGAGATACACATGATACTCTACCATCGAATGAGGTTAGTCT
+
@@@@=;>BB@@@A=@;9;CCCCBCCAB@ABBA;A;;;0;A;@;@??>?CC=AABA@?A=@==@399(3:9;<C@4999BC<C1>>;<?AB9999A?@992:=399@A@B>BBB?;;;;59;=7<49:>?>:;::=:;;388?>=888>>AAAA=<=5///766166=<=@>=;;9495555&5-5-5;<<>?'==66606;9//.=<;=4;::9)7;99;:>6AA9@@A>>>B;?<@B=9--+--606<77;@B<///;;;AB@???<===>:69999)/+/:::=
@ATNG8:04971:01781
GATGGTAGGCGAGAGTGAGACGCAGTACTCATTCGTTTCGGTAGAGACAGGTACGTTAATTAGTTAATAGCGTACTTCTTTTTCTTAGCTTTCGTGGTATTCTTGCTAGTTACACTAGCCATCCTTACTGCGCTTCGATTGTGTGCGTACTGCTGCAATATTGTTAACGTGAGTCTTGTAAAACCTTCTTTTTACGTTTAACTCTCGTGTTAAAAATCTTGAATTCTTCTAGAGTTCCTGATCTTCTGGGCTGCGCTGATATGCGCTACCATCGAATGAGGTTAGTCT
+
789;6;;D:BB65599999;;666>=<=?BJJ?AACC;AA7;9?AAABBB>@@A>=9=,0)/6:6:8;@BBACBBB@>=888'8;*//;;;5:<<<588=6:8<000>00+099065@@=ACB<B=AA?;;;;;;??@@<@@@@@??>=>@??>///1///5;;,/,6@><==>>>68:?AA2@<?7;;AAA/>>AAA-818;;;;;;@@18888(89818=8<:>>;>=>==>@7;7;A@>>>666:<19///6888<<<??<;;;::4::9<>:<<=>5:5:>>?;
@ATNG8:04977:01788
GATGGTAGCGCACACATAGATACAGTACTCATTCGTTTCGGAAGAGACAGGTACGTTAATAGTTAATAGCGTACTTCTTTTTCTTGCTTTCGTGGTATTCTTGCTAGTTACACTAGCCATCCTTACTTCGCTTCGATTGTGTGCGTACTGCTGCAATATTGTTAACGTGAGTCTTGTAAAACCTTCTTTTTACGTTTACTCTCGTGTTAAAAATCTGAATTCTTCTAGAGCCTGATCTTCTGGGATGTGTGCGCATGCCTACCATCGAATGAGGTTAGTCT
+
AA00+0///::AAAAACCDCCDCCCCBBBDCC=AA@A<A@<@>BBCFFCC@CCCCC@C@CBAA?B@BBCEBBACC>:99::*;?:@@BC=BBBB@BCB?BC9::CDCC@CCCCCCCC@DCC>A=B@@=ACCC?BCBB>BBCDCCBBBBCBBCBBB@DBB@AA>A?BBCCCCCCC@BBBBA8B9>9;;:;:*;CCCC;;;CDCCCCCC@CCCC5AAACCAE@FD@CBCCCBC;;;CCDD@BBCD>D;;;@BAABAB;;;?CBB@BDCCCACCCB?A>ACCBB
@ATNG8:04981:01793
GATGGTAGTAGTACACTAGTCATACCAGAAGATCAGGAACTCTAGAATAATTCAGATTTTTAACACGAGAGTAAACGTAAAAAGAAGGTTTTACAAGACTCACGTTAACAATATTGCAGCAGTACGCACACAATCGAAGCGCAGTAAGGATGGCTAGTGTAACTAGCAAGAATACCACGAAAGCAAGAAAAAAGAAGTACGCTATTAACTATTAACGTACCTGTCTCTTCCGAAACGAATGAGTACTACTCTCAGAGACACACTACCATCGAATGAGGTTAGTCT
+
@?@><A9=>>:;5@B@AAAAAC<;;>BBA?BBBBCGBD?AACA@AA>@A<@>BABBCAAA2A?BBAAABBBABA9::;;;;;*:?<?@DFD;EFEACCDCBDDCB@C?BB?A?@;@AABBBCCIEBBBBCCC?BBCE>@@C@A@??<@@BBB>BB@@@@;:3:@@????AA=9989<==?=5;<=99:::::%9@;A???BAABE7;8;@@@=A<@@CCC?BBAAAAA?B?BBC>AAA?BBBBCBBBBBBABBCCBBBBB@>>>@@:=>?>=8=B@@=A=ABAAA
@ATNG8:04981:01828
GATGTAGAGTATCATGTGTATCTCCAGAAGATCAGGAACTCTAGAAGAATTCAGATTTTTAACACGAGAGTAAACGTAAAAAGAAGGTTTTACAAGACTCACGTTAACAATATTGCAGCAGTACGCACACAATCGAAGCGCAGTAAGGATGGCTAGTGTAACTAGCAAGAATACCACGAAAGCAAGAAAAAGAAGTACGCTATTAATTATTAACGTACCTGTCTCTTCCGAAACGAATGAGTACACATCGTCGTGTCGTGCTACCATCGAATGAGGTTAGTCT
+
B@@?@=BDECCBCCCCCGCCCCCD@CBD?BBCCBA>A@CCDCCCC?BB?B?@@@::9::*;?CFCCECCCBB@8@@;;;;;*<B@J5;;;.;CB?BDCCDCC??<@ACD?BBC?BBBAAACBBBBBECCCCAEBBB?BAAA@@@B?C?CBB@BCCCBCCC@CCCBBB?BB>BAA<=<??>6???:?@@BB3BD@CAAABBAAB:=:9:==8>:>>CCCBGA@ACCC@B?BBB=BAB?@BBDCAAABBAA@ABCDECCB:::BCC?BBBBB@BCBC@B@BBBA@
@ATNG8:04983:01784
GATGGTAGGTGCACATGAGTGTATCCAGAAGATCAGGAACTCTAGAAGAATTCAGATTTTTAACACGAGAGTAAACGTAAAAAGAAGGTTTTACAAGACTCACGTTAACAATATTGCAGCAGTACGCACACAATCGAAGCGCAGTAAGGATGGCTAGTGTAACTAGCAAGAATACCACGAAAGCAAGAAAAAGAAGTACGCTATTAACTATTAACGTACCTGTCTCTTCCGAAACGAATGAGTATGATGAGATCTCGTGTGCTACCATCGAATGAGGTTAGTCT
+
BC@@=@BB;;<;CHJCCCDFCCCBB@BCC@BBCDCB>C?BBBDDBA=AC?C@DCCBBBBB1B@DDDDDDDDBBA8@@:::::*;B>C?BBB<BDEADBBBBBBBA@B?DC@CBB?BBDCCCBBBCCCECCBB?BCCC?BBBBCB998;@CAB>BCDCCCCA@CCABAA?BB>ABB?BB@A@8@@A?BCDDC2BB?BA@ADBBBB>A>=BBB7;8;@CCC@CCAA@DC@B@BBB>BCC@:;:CCBBBDBBBBBBB@A@BC@???BB@CCCBB@BB@@=@@CC999
@ATNG8:04984:01811
GATGGTAGCACACGAGATCTCATCGTACTCATTCGTTTCGGAAGAGACAGGTACGTTAATAGTTAATAGCGTACTTCTTTTTCTTGCTTTCGTGGTATTCTTGCTAGTTACACTAGCCATCCTTACTGCGCTTCGATTGTGTGCGTACTGCTGCAATATTGTTAACGTGAGTCTTGTAAAACCTTCTTTTTACGTTTACTCTCGTGTTAAAAATCTGAATTCTTCTAGAGTTCCTGATCTTTCTGGTGTCTGATCTGTATCACTACCATCGAATGAGGTTAGTCT
+
A?@=555<=C@@@B@@A@@ACC@C@A@B@@AC?AACC?CC@C9;9:;>BB<BCBBB?BABCBB:C9<<CCBCA?@::9879$7917<?=8<>=A4:8A=@@?AAAA?>;?BAACBAA>ABA>E;@@>>====7;;?A188==?>????>>>;;;><>>E=AA:>:;;;D===?B8;;ADE;B;><>??>?/???>>6>:;:@A>>>?<?BBB/B???A=A<;:7:>>???A=B<@@?>88818:;36///777====??;;;=>?A=@>>?A5;;=>1818;;;;
@ATNG8:04997:01829
GATGGTAGTGATACAGATCAGACACCAGAAGATCAGGAACTCTAGAAGAATTCAGATTTTTAACACGAGAGTAAACGTAAAAAGAAGGTTTTACAAGACTCACGTTAACAATATTGCAGCAGTACGCACACAATCGAAGCGCAGTAAGGATGGCTAGTGTAACTAGCAAGAATACCACGAAAGCAAGAAAAAGAAGTACGCTATTAACTATTAACGTACCTGTCTCTTCCGAAACGAATGAGTACGAGAGTCAGAGCAGAGCTACCATCGAATGAGGTTAGTCT
+
::;;@AA@9<:;;;<<<=666<<;@:@@D45999@@<@@>@@ABBA>BB?B?BBBAAAAA2@<@AA::7=9333(3344444$4;8<8===2BDD@DBBB@<@00+/7;;7<?B869??AA?@AB;;;CBBA>@A@@;@@@ACCCB>B>@@A@D@@ABCCCABBBABB?BB?BBB=AAAA@;@??<?FDDC3CC>AABAACB::7:9<<AA8=::;@AC?BDCBCBD@B9;:C>CBC>@@BAABCBBBB9::BCCB@??BACCBE?A?@@B=>BBC?C@BCCCB
@ATNG8:04953:01848
GATGGTAGCGCACACATAGATACAGTACTCATTCGTTTCGGAAGAGACAGGTACGTTAATAGTTAATAGCGTACTTCTTTTTCTTGCTTTCGTGGTATTCTTGCTAGTTACACTAGCCATCCTTACTGCGCTTCGATTGTGTGCGTACTGCTGCAATATTTTAACGTGAGTCTTGTAAAACCTTCTTTTTACGTTTACTCTCGTGTTAAAAATCTGAATTCTTCTAGAGTTCCTGATCTTCTGGGATGTGTGCGCAGTGCCTACCATCGAATTAGGTTAGTCT
+
:@=;?B;69DCCCBCCDBBBCCCCCCDCCC??>@BBB=CC?B?BCCDCCC?CCCCC?B?ACCC?D?CCCDBBBBB?BBDDD1AA?BCCC>AAAC@CBC?BB;<;FCDC?CEDFCCCC>AAC@D@DCCCBBCC>@BAA=AABBCCBBCBAACBB@A@BAAAA6;6;@BABBBCC@BCDCC;C@B?BBCCC3BCA@@9??@:::A@@@>ACCC3CAAAD@C@??=@BBBB??=@?AB?@?>1//<<1<///8//68:@@=;=<@>A;=656;:>8==<@=AAAA=
@ATNG8:04955:01877
GATGGTAGCGCACACATAGATACAGTACTCATTCGTTTCGGAAGAGACAGGTACGTTAATAGTTAATAGCGTACTTCTTTTTCTTGCTTTCGTGGTATTCTTGCTAGTTACACTAGCCATCCTTACTGCGCTTCGATTGTGTGCGTACTGCTGCAATATTGTTAACGTGAGTCTTGTAAAACCTTCTTTTTACGTTTACTCTCGTGTTAAAAATCTGAATTCTTCTAGAGTTCCTGATCTTCTGGAGATATCATCAGCGAGCTACCATCGAATGAGGTTAGTCT
+
59::7;BDBBCCCCDECBBBFCCCCC@AACCC@ABBD=CC@C@BBCFGCCACDBBB?C@BB@@<A>A@BBAA@BC;;;:;:*;A:@@CC>BBCCACCC@CD>AACFBC=BDCECCCD@CBB?B?CDDEAAAC?BBCB@BCECCBBCCCCCCCCBB?BCD@DC?C<AABDCCBBC?A?>??4><@;99999'9@@BC=BBDCCCCBCC@CCCC5CCBCC@CACD?CCBBBBB?C?BBBDCC?AAC?CCCCCCCCBBCCCCAA@CCC@C@@@C@FDAA>B@CCBBB
@ATNG8:04957:01865
GATGGTAGCTCGCTGATGATATCTCCAGAAGATCAGGAACTCTAGAAGAATTCAGATTTTTAACGCGAGAGTAAACGTAAAAAGAAGGTTTTACAAGACTCACGTTAACAATATTGCAGCAGTACGCACACGATCGAAGCGCAGTAAGGATGGCTAGTGTAACTAGCAAGAATACCACGAAAGCAAGAAAAAGAAGTACGCTATTAACTATTAACGTACCTGTCTCTTCCGAAACGAATGAGTACTGTATCTATGTGTGCGCTACCATCGAATGAGGTTAGTCT
+
//7727:?@?EGDCCBCBBBCCCCB@CCF@@@@;;9<B=ACC:;9B>AB?B?::994CBC1C@>88===>=BBB<@?BB@@@0=?<>4;;;-:CC@BDCCCGCBB@B@BB?BDD?AACCCB@@BCECCBBB@@?CA@<AB@@@BAA=B?C@@?ABBBCCCC?CCCBAA?CC?AAB?@A99929??:?BBCB3BC@C999BB@?@<@;@@AA<A<@ACBA=@@AAABC@C?BCC>C??=@AACDCCAABBBBBABABCBBBBBBBB??AAAA<@BBB@B@CB@@@
@ATNG8:04961:01871
GATGGTAGCACGACACGACGATGTGTACTCATTCGTTTCGGAAGAGACAGGTACGTTAATAGTTAATAGCGTACTTCTTTTTCTTGCTTTCGTGGTATTCTTGCTAGTTACACTAGCCATCCTTACTGCGCTTCGATTGTGTGCGTACTGCTGCAATATTGTTAACGTGAGTCTTGTAGAACCTTCTTTTTACGTTACTCTCGTGTTAAAAATCTGAATTCTTCTAGAGTTCCTGATCTTCTGGACAGAGTGTGCAGATACTACCATCGAATGAGGTTAGTCT
+
9;B>?ABB=;;;;<=<;66659:9556>=>CC?CCHM>AC@D?BBBAABB=A@?>?4;49@@@?B<@ABAAA>88333333$396;<=;2=00/59695;7573973707:9=:??;77=8;C5<;@>>:>>:>???:;;;>>>@@@===A888A=<<=5;;5;<;;;=888AA:=>>>?9<.6.5:<=>/@@??<?;;;@@@@@@;?CDD/A=<==1918>;@@AAAAA<A;>>898B:<;;<A:::=:6///:9:=AA>;;;=?==;;7;>>B<@:>>A;;
@ATNG8:04967:01843
GATGGTAGACATATCGTACTCTCTGTACTCATTCGTTTCGGAAGAGACAGGTACGTTAATAGTTAATAGCGTACTTCTTTTTCTTGCTTTCGTTGGTATTCTTGCTAGTTACACTAGCCATCCTTACTGCGCTTCGATTGTGTGCGTACTGCTGCAATATTGTTAACGTGAGTCTTGTAAAACCTTCTTTTTACGTTTACTCTCGTGTTAAAAATCTGAATTCTTCTAGAGTTCCTGATCTTCTGGTATACACACTCGCTCGCTACCATCGAATGAGGTTAGTCT
+
59<<9<CHGCBBBCCCCCCCFBBBCDCCBBBC@BBBB:AA=@?AAAABBC@CCBBB?B?BBBB?B?BBBBAAA>=533333$3;6=8//(/00(0:=/0,8A9>?AA?>:====>>>>=AA?;?<>>>>>>>D=;<<A<@@@<==>>>@FB@====8<<<:<<6<<>>>A@@@AA=@>>>>5><A;<<<<<.;<<<<176===>A;<<8===>/>AAAA<A<AA<@@@@A>>7;79;99////;;5;@===A@@@@@@>>>B@@==:=>=?A<:::@<A<@@@AC
@ATNG8:04968:01876
GATGGTGGACGAGCGTCTGAGAGGTACTCATTCGTTTCGGAAGAGACAGGTACGTTAATAGTTAATAGCGTACTTCTTTTTCTTGCTTTCGTGGTATTCTTGCTAGTTACACTAGCCATCCTTACTGCGCTTCGATTGTGTGCGTACTGCTGCAATATTGTTAACGTGAGTCTTGTAAACCTCTTTTACGTTTACTCTCGTGTTAAAAATCTGAATTCTTCTAGAGTTCCTGATCTTCTGGGTCTACGCTCGTCGCGCTACCATCGAATGAGGTTAGTCT
+
66--(-48<55554444::495>:;;;;A<C<CE>D=??<@<@??@BBB?BBBBC=A>A@@C?C@BAAA:;9A<759999'44.49<=055<<49;;1668<<><;;7;<<=@@??,00>*0+0A==@>BB@BC@C?CDBBBC@AA000@<<00-0?B<??5:4:@A@AC@;;40...*.*.----'-6;;;,///6=<==@?8<<<<(:----(-(-7376:;;:=9<255<=:85::9;4<666??=699A@@@@ACAA>AA@@@?9;;A?A5:;9@A
@ATNG8:04978:01869
GATGGTAGGCACTGCGCACACATCCCAGAAGATCAGGAACTCTAGAAGAATTCAGATTTTTAACACGAGAGTAAACGTAAAAAGAAGGTTTTACAAGACTCACGTTAACAATATTGCAGCAGTACGCACACAATCGAAGCGCAGTAAGGATGGCTAGTGTAACTAGCAAGAATACCACGAAAGCAAGAAAAAGAAGTACGCTATTAACTATTAACGTACCTGTCTCTTCCGAAACGAATGAGTACTACTCTCAGAGACACACTACCATCGAATGAGGTTAGTCT
+
<<<>?BCC@BCA=B=A@?CCBBCDD>DBC?CCBB;;8;=AABBBAB?@@@C?BBAAACCC3C@BBBAAABBBCB=989@==@*9:69;@@@7@AB?BBBADFD;;;;@BB?BCC?@ACCCBCBABFDCCCFEABBCC@BBBBBBAA>A=B;;:;AAAAABB@BCBAAA@BB>BBB=@A???8>>>>BBECC2CD@C??;@@;=>,/*/9991717:@@A?BABBLCC?A?@@?;@::6:BBBCDFCBBBBBBBDBBBB??:::::47>=>@<9>?@5929B@::
@ATNG8:04980:01868
GATGGTAGCACGACACGACGATGTGTACTCATTCGTTTCGGAAGAGACAGGTACGTTAATAGTTAATAGCGTACTTCTTTTTCTTGCTTTCGTTGGTATTCTTGCTAGTTACACTAGCCATCCTTACTGCGCTTCGATTGTGTGCGTACTGCTGCAATATTGTTAACGTGAGTCTTGTAAAACCTTCTTTTTACGTTTACTCTCGTGTTAAAAATCTGAATTCTTCTAGAGTTCCTGATCTTCTGGACGACGCGCACTGACACTACCATCGAATGAGGTTAGTCT
+
BBDC@CCCC;66;;<@B@B96659ABBAABAA;BA@C<;;:;@CCDCCDC@CE@A@?CAECCC@C@C???@@>39233333$3;6?:98(379-3-733-3;288<8>??BAAAEBBB@>>><?=AC=885;D<@@@@7;;?;;:===?CC?;;;;5;;;;??<@==>>@>>>BB5;;;;;/;5;7;BDDD/??AAA9@@A?>>AAAC;CCCC/=>@>@:>:<<9<@@A:;;<A=A@?@AA<9997;8///<99=@???AAA??@A>@>>>>:=<::5::???@A
@ATNG8:04980:01869
GATGGTAGCTCACGTACGTCACACGTACTCATTCGTTTCGGAAGAGACAGGTACGTTAATAGTTAATAGCGTACTTCTTTTTCTTGCTTTCGTGGTATTCTTGCTAGTTACACTAGCCATCCTTACTGCGCTTCGATTGTGTGTGTACTGCTGCAATATTGTTAACGTGAGTCTTGTAAAACCTTCTTTTTACGTTTACTCTCGTGTTAAAAATCTGAATTCTTCTAGAGTTCCTGATCTTCTGGATAGCGACGCGATATACTACCATCGAATGAGGTTAGTCT
+
BA@@>AB=>>EE;;6=665>=BCBDGDECBBB?BBCI?CCAB@BDDDCBB?BCCBB?B@CC@@<@@CBBBAABBC@BBBBB3AD=@AAA:@A>><???9?C;>>BBAA>AABBCABB@B@@<><@@???BAA<@>>>366?::9>>?@@>?;;:<99:9<@?;@;:::@@@>>>>=>>@?5?<?<?AAAA/><676(88::;;@=>>=BBBC/A?@@@:>:>B=A???787;@<@@AA==:>@@<@AAAAAA@@@>>>A@@@=>><???AA<AA@@;?:>>DAA
@ATNG8:04984:01873
GATGGTACGTACATGATAGACGACACCAGAAGATCAGGAACTCTAGAAGAATTCAGATTTTTAACACGAGAGTAAACGTAAAAAGAAGGTTTTACAAGACTCACGTTAACAATATTGCAGCAGTACGCACACAATCGAAAGCGCAGTAAGGATGGCTAGTGTAACTAGCAAGATACCACGAAAGCAAGAAAAAGAAGTACGCTATTAACTATTAACGTACCTAGTCTCTTCCGAAACGAATGAGTACGAGAGTCAGAGCAGAGCTACCATCGAATGAGGTTAGTCT
+
/:993//444449554:;::<666>>:??@:=666>@9=9=995=AB6959A9?;<===<=+<7<<>@ABA;;;95=;44444$4;4;7@@C2CA@=<B996<<<@7?:><:994.448<<<:;;;@@A@@>?9>@559)555495447<4955.59<<==6604444445444997;444;1833,38889)9>6>???@;:@@?B?AC@?8?:?9>><80//99::<8;.444,4::245?<994//9//////33;<=<===88289;370799=9>:;:::/
@ATNG8:04988:01832
GATGGTAGCTCTGCTCTGACTCTCGTACTCATTCTGGTTTCGGAAGAGACAGGTACGTTAATTAAGTTAATAGCTGTACTTCTTTTTTCTTGCTTTCGTGGTATTCTTGCTAGTTACACTAGCCATCCTTACTGCGCTTCGATTGTGTGCGTACTGCTGCAATATTTGTTAACGTGAGTCTTGTAAAACCTTCTTTTTACGTTTAACTCTCGTGTTAAAAATCTGAATTCTTCTAGAGTTCCTGATCTTCTGGGTGCGCTACAGTCTCTCTACCATCGAATGAGGTTAGTCT
+
A@A<;>>?;666===<<<?;?9;6555599993844.4:1:;.404:9:=;:59:/--05(-(-(-73;6=<:::///660668888#/338333,33//4//,(,6(,,-22:4;8////;;585C6?;C::9D@<A?BBBC@CDAA@@;;:B;;;@@?B;?9::(9<8>9CB?;?<6567:<<<<0<7;7<AAAA+=;///)/)/79<<5555.5999(9::66258<<7;;>@?:?8>;@@@A?=9=;;;0;@;;;A;;;BBCBB;;;;;4;;99==::9>:9=ABAAA
@ATNG8:04988:01842
GATGGTAGTATATCGCGTCGCTACCAGAAGATCAGGAACTCGTAGAAGAATTCAGATTTTTAACACGAGAAGTAAACGTAAAAAGAAGGTTTTACAAGACTCACGTTAACAATATTGCAGCAGTACGCACACAATCGAAGCGCAGTAAGGATGGCTAGTGTAACTAGCAAGAATACCACGAAAGCAAGAAAAAGAAGTACGCTATTAACTATTAACGTACCTGTCTCTTCCGAAACGAATGAGTACTGTATCTATGTGTGCGCTACCATCGAAATGAGGTTAGTCT
+
::44.5::<>>>CA<;>>;9;<65.5<:.55=;;;7=49A0/////3:;4:5:?::?@@@0?<@A>==00+0=;;36/44444$4<6;.555&5=>8=CABABFB?<@;@>-00>6;:<:=955<<???@@@?;A@@A=@AAACBAA=@:@00+0=000=<?=885487473/7?>8<==;;37993;7;;;.7?;A=>>CA???<?;?A;;7;>G:AA@-007789?;@>=B=9<88377;;;==?>@AA998?@@=<;;958//)////55'5:?A<A9=;983
@ATNG8:04989:01830
GATGGTAGGCACTGCGCACACATCCCAGAAGATCAGGAACTCTAGAAGAATTCAGATTTTTAACACGAGAGTAAACGTAAAAAGAAGGTTTTACAAGACTCACGTTAACAATATTGCAGCAGTACGCACACAATCGAAGCGCAGTAATGATGGCTAGTGTAACTAGCAAGAATACCACGAAAGCAAGAAAAAGAAGTACGCTATTAACTATTAACGTACCTGTCTCTTCCGAAACGAATGAGTACACACTCTCATATGACACTACCATCGAATGAGGTTAGTCT
+
>CD>@CCC?B;65<BB@B;=;GCGG?CDC@CDBBBB@CACCECCBD@CD@C@@@@@@@@@0@?EDCCBBBCBBA;A=;;;;;*9B?B@FEE;CCCACDBCCDCCC@B@BC@CBB?AABBBCCCCCDDD@@@C@CCCC?AAABAAAB<@@A>>9>A>>>BBB?BBBBBB?BC@?:;7:::::0;==:=====.:;7;///=@???;>;>B?>7;7;?BBB@BBBABDD?B?CBB=BCC?BBBCCCBBBBBBBBBBB@AFBA;::CC@CCCCC?AA?@<?<@ABAA
@ATNG8:04991:01843
GATGGTAGCGCACACATAGATACAGTACTCATTCGTTTCGGAAGAGACAGGTACGTTAATAGTTAATAGCGTACTTCTTTTTCTTGCTTTCGTGGTATTCTTGCTAGTTACACTAGCCATCCTTACTGCGCTTCGATTGTGTGCGTACTGCTGCAATATTGTTAACGTGAGTCTTGTAAAACCTTCTTCTTACGTTTACTCTCGTGTTAAAAATCTGAATTCTTCTAGAGTTCCTGATCTTCTGGAGATATCATCAGCGAGCTACCATCGAATGAGGTTAGTCT
+
55<>;ACCCDBCCBBBCCCCFAAABBBA=ECC@@A@E>BB:;7:@CCICC@CC@@@?@?CBBB@B@BDCBAA@CC=@@@A@,@B9;;ED=@?@@<@>C>BB9<;ABCCACDCCCCCC@DDC?B?CCCC9:9D?BBCC@CBCCCCBBBBBBB@@@C?BAB=@A=B?BBBBBBCBB?B@@@@9@?B?CC?BB?BBBBB=BBCCECCCCCACCCC5CBBCCBJBCC@CA@@CAA=B?BAEEBB@BBB@CCCCCBDCDCCBBB@@@DDDACAAADACBBC=A=;9;BC
@ATNG8:04997:01863
GATGGTAGTATCTGCACACTCTGTCCAGAAGATCAGGAACTCTAGAAGAATTCAGATTTTTAACACGAGAGTAAACGTAAAAAGAAGGTTTTACAAGACTCACGTTAACAATATTGCAGCAGTACGCACACAATCGAAGCGCAGTAAGGATGGCTAGTGTAACTAGCAAGAATACCACGAAAGCAAGAAAAAGGAAGTACGCTATTAACTATTAACGTACCTGTCTCTTCCGAAACGAATGAGTACTGTATCTATGTGTGCGCTACCATCGAATGAGGTTAGTCT
+
55>>:>>@@@@;;;<9555;666<>9=;;7;<=>99.45:==996D?C??A=>?????=?,=28978<773<<<33349999'9:8<8@A@7@978<7/0/9955.4744.9>@<@@@?@@@@BAAAECB@B@A;;<=@@@B@@?B?@?@00-0<<<<<@B=@@@889;=;5;8<6::8881333177777'76;28=<<=C@>@<@:<<A>8<8<<@@@@BBBBBBB?B>??C;@::8:>AABCBBBCCBBBB???>??@AAB==<<A?>>;:?>A9=9>?:00
@ATNG8:04948:01916
GATGGTAGGCGTGTGAGAGTCTGCCCAGAAGATCAGGAACTCTAGAAGAATTCAGATTTTTAACACGAGAGTAAACGTAAAAAGAAGGTTTTACAAGACTCACGTTAACAATATTGCAGCAGTACGCACACAATCGAAGCGCAGTAAGGATGGCTAGTGTAACTAGCAAGAATACCACGAAGCAAGAAAGAGAAGTACGCTATTAACTATTAACGTACCTGTCTCTTCCGAAACGATGAGTACAGAGAGTACGATATGTCTAATCGAATGAGGTTAGTCT
+
/://)//47<<<===<<655;<<<=7>@CA@<<<<<8<9666<;@@900)/277:44444$3233388834377.7733333$3;39/333&339188::::<>>:?;==7<87+55666----77.22=>>9997727;9=522:4838:B7B888==9949:88:>;77,33317863(..6277807768462//6///9181;?<;686;334;499>9;99156665./00/;8:778858:;;>9995226225;;7<22.33332(-(-5---
@ATNG8:04955:01901
GATGGTAGGAGACACGTCGCACACGTACTCATTCGTTTCGGAAGAGACAGGTACGTTAATAGTTAATAGCGTACTTCTTTTTCTTGCTTTCGTGGTATTCTTGCTAGTTACACTAGCCATCCTTACTGCGCTTCGATTGTGTGCGTACTGCTGCAATATTGTTAACGTGAGTCTTGTAAAACCTTCTTTTTACGTTTACTCTCGTGTTAAAAATCTGAATTCTTCTAGAGTTCCTGATCTTCTGGCGCTCTGTCACGTCTGCTACCATCGAATGAGGTTAGTCT
+
45<>;>CC?ABACCCBB@@@@BCCDCCCBCCI@CBBB>BC@DA;;:CCCC@BBBBB?C=@?@B=@=AAABBCB>A;77777$793>ABB>BC@@9??@<@@>@@BBBB?BBBBCCAA;AAA<A=>><====@=BBBA;>=>AAA@@@@@AA>>>><>=>=>>;><@AAAAAAAA:>>AAA5?37178787+7ABAD;CA=>?AA<<<39979):9;>D=A<>A=AA@@==<<A=A??>@>9=<==;;==>@@@AAA@@@;:;>>E;>>@><8<=::5;8=BBBB
@ATNG8:04958:01900
GATGGTAGGCACTGCGCACACATCCCAGAAGATCAGGAACTCTAGAAGAATTCAGATTTTTAACACGAGAGTAAACGTAAAAAGAAGGTTTTACAAGACTCACGTTAACAATATTGCAGCAGTACGCACACAATCGAAGCGCAGTAAGGATGGCTAGTGTAACTAGCAAGAATACCACGAAAGCAAGAAAAAGAAGTACGCTATTAACTATTAACGTACCTGTCTCTTCCGAAACGTGAGTACTACTCTCAGAGACACACTACCATCGAATGAGGTTTAGTCT
+
CCDB@BBA=B@@@BCCCCBBCCCCC>BBB@CCCCCCAC>BBDCCCC?CC?C?CBBBBCCC2B?ABBDCAAAABB<BBCCCCB5BA=B4;::6;CDBBBBCBBB;98;@CC@CBB=@@CCECBCCCCAAACCC?CCBB?BBBBA?AB<@<A@A?BCBCBCCC?CCC@@>?CD?@?B>A@@@@<ABA?BCDCC3BB?B:::AA@@>9=;?>>>1718DBBC@CBBBBBA=@=A@@9@AA??@BCCCCCBBBCBBAABBBBBCCBB?A@@@A<ABBB?BB<ABBBB
@ATNG8:04959:01893
GATGGTAGCGCACACATAGATACAGTACTCATTCGTTTCGGAAGAGACAGGTACGTTAATAGTTAATAGCGTACTTCTTTTTCTTGCTTTCGTGGTATTCTTGCTAGTTACACTAGCCATCCTTACTGCGCTTCGATTGTGTGCGTACTGCTGCAATATTGTTAACGTGAGTCTTGTAAAACCTTCTTTTTACGTTTACTCTCGTGTTAAAAATCTGAATTCTTCTAGAGTTCCTGATCTTCTGGAGATATCATCAGCGAGCTATCGAATGAGGTTAGTCT
+
<C=C9=><<<A<<==<<ABCGFDDBAA@@BCB?9;:C<BB@BABBCDFAA?ACBBB>B=AA>>:@=@BAA@A@@D@@@A@@,@A6;:BB;AA@@?ACC@CC:=;BCCC?BCCGBCCF;;;B@B@BCBBBCCCACCCCACCCCCAAABBBBCCBBB@CCC@CE@B?BB@@ACCCD4;;;;;.;=A<;;;;;*;<<<@000ADBBBABA@CCCC2@@AAA>ABDD@BBBCCED@DACBBBBB;<;LABBCCCDAA@CCCCC;;;CCBD@@;??;;5;?BBBBC
@ATNG8:04962:01889
GATGGTAGTCTCAGATAGTCTATAGTACTCATTCGTTTCGGAAGAGACAGGTACGTTAATAGTTAATAGCGTACTTCTTTTTCTTGCTTTCGTGGTATTCTTGCTAGTTACACTAGCCATCCTTACTGCGCTTCGATTGTGTGCGTACTGCTGCAATATTGTTAACTTGAGTCTTGTAAAACCTTCTTTTTACGTTTACTCTCGTGTTAAAAATCTGAATTCTTCTAGAGTTCCTGATCTTCTGGACAGAGTGTGCAGATACTACCATCGAATGAGGTTAGTCT
+
84447<<<665==<9>;665;==5;9:55:44.59:=4==?B>B<A?;<=69;<55057<::>:>:>>@<<<=;:499:::'/0+/7::1855549;96;?769@@?A<AGCEBBBB?@@C@DGECDCCCCC@CCCDACDBBAB@;;;;;;;:AB@@?>49:297>>;?@;=>@490<<=+<:>*/-555'67899+-/7666798879999)9///949333.389==8<7<6;;<::>8==@<@AACB@;;;::99A???BCB?C????<999A8>8>BB@A
@ATNG8:04969:01917
GATGGTAGTGATACAGATCAGACACCAGAAGATCAGGAACTCTAGAAGAATTCAGATTTTTAACACGAGAGTAAACGTAAAAAGAAGGTTTTACAAGACTCACGTTAACAATATTGCAGCAGTACGCACACAATCGAAGCGCAGTAAGGATGGCTAGTGTAACTAGCAAGAATACCACGAAAGCAAGAAAAAGAAGTACGCTATTAACTATTAACGTACCTGTCTCTTCCGAAACGAATGAGTACCTCTCAGACGCTCGTCCTACCATCGAATGAGGTTAGTCT
+
;ABC866==CBBDDCCCCGBBBBBB?ADB?BAAB;<7;@B@>?AAA=AA;@=884;=?>>+=6@@AABBBBBBC>@?ADCEC5CB>A=AAA7ACC>BCBCBCBBBALA@@<A;;5;@BBBBBBCCAAABB@@<@@@@=@BBDCCBC?B@C@@?@BBBCBBC@CCC;::?BA?BBB>AABAA9?9979CDFD2AB?ABBBBBB8839<>;;;:?;>>BCC@D@A@ABB?C@CA@8@00-0@@@BBB?BCCAABA@ABC?@;B<>>C<@9::<8<<===@<@BAAA
@ATNG8:04971:01903
GATGGTAGGCACTGCGCACACATCCCAGAATATCAGGAACTCTAGAAGAATTCAGATTTTTAACACGAGAGTAAACGTAAAAAGAAGGTTTTACAAGACTCACGTTAACAATATTGCAGCAGTACGCACACAATCGAAGCGCAGTAAGGATGGCTAGTGTAACTAGCAAGAATACCACGAAAGCAAGAAAAAGAAGTACGCTATTAACTATTAACGTACCTGTCTCTTCCGAAACGAATGAGTACGTGTGACGTACGTGAGCTACCATCGAATGAGGTTAGTCT
+
@ABB;CEE@CBBBBBBBBBBBCCCI>CCD?BBBCAA?AACCCBCCC@?@>@ABABBBCCC3C?BBBBBA@@@?@<@@BBEDD2CCAC?BAA;ADFACCCCCCCCA?B@BC@CCC?AA??@BCCCCCDDDBBB@DCBB?B???CBBB?B?B??=@CCBBBBB?BBBAAB@BC?>=>;>>=??8?AA?BBDDC3CB@B887AAABA;A:>>@@7:7:@BBB?BBAA@BB<?=?AA9B::99BBBCCCCCCBBBBCCCAAAB>>>CBB?BBBBB@BCBB?B@CAA@A
@ATNG8:04971:01907
GATGGTAGTATCTGCACACTCTGTCCAGAAGATCAGGAACTCTAGAAGAATTCAGATTTTTAACACGTGAGTAAACATAAAAAGAAGGTTTTGACAAGACTCACGTAACAATATTGCAGCAGTACGCACACAATCGAAGCGCAGTAAGGATGGCTAGTGTAACTAGCAAGAATACCACGAAAGCAAGAAAAAGAAGTACGCTATTAACTATTAACGTACCTGTCTCTTCCGAAACGAATGAGTACGAGAGAGCACACGTGTCTACCATCGAATGAGGTTAGTCT
+
CB@B@A<<CCCCAA@CCBBBICCCC@@AA@AAAB@@<@<@AA@A@A=AA=@?A@@:::::)75;<:88;9887;3;===@>>,0.,.6:::0,,670-,,--,---/477277959998=BBCCCCCD;;;F@B@@B@@ACCCCBB?C?B@@<@ABBBBBC?BBBAAA?AA=AAA9?;;;=50005;==@@0@@=A788=<;99188<<>>17.6<BBB=AAA@@@D<@=@BB<A;;7;@@BB@A@CBCB???ACAAA@A???@A?BAABC@???A>=<ADBBB
@ATNG8:04973:01905
GATGGTAGCTCTGCTCTGACTCTCGTACTCATTCGTTTCGGAAGAGACAGGTACGTAATAGTTAATAGCGTACTTCTTTTTCTTGCTTTCGTGGTATTCTTGCTAGTTACTACTAGCCATCCTTACTGCGCTTCGATTGTGTTGCGTACTGCTGCAATATTGTTAACGTGAGTCTTGTAAACCTTCTTTTTACGTTTACTCTCGGTGTTAAAAATCTGAATTCTTCTAGAGTTCCTGATCATTCTGGGTCTACGCTCGTGCGCTACCATCGAATGAGGTTAGTCT
+
444:.444444554455555599555559==;89///(//3939/555=:4//////)/9793;7<55:<5559.55;;;(44.5=;;2;995.55<755.555<;;79///:://68<<>2626>=<;;;=.55//)/---(--88<<?<<<;=<86//499)/)/99::<<<:.3444(45:644444$4:444(44/77//)/--(-555'-//::6:7<>15/9//-80808-/////27/44(4:;44/99///::/56;>9;=:5504999.5.599;<
@ATNG8:04974:01888
GATGGTAGCGCATATCAGCGCAGCCCAGAAGATCAGGAACTCTAGAAGAATTCAGATTTTTAACACGAGAGTAAACGTAAAAAGAAGGTTTTACAAGACTCACGTTAACAATATTGCAGCAGTACGCACACAATCGAAGCGCAGTAAGGATGGCTAGTGTAACTAGCAAGAATACCACGAAAGCAAGAAAAAGAAGTACGCTATTAACTATTAACGTACCTGTCTCTTCCGAAACGAATGAGTACGTGTGCGACGTGTCTCCTACCATCGAATGAGGTTAGTCT
+
CCBB?A@@@AAA=BBBBDECCCBBB=BBBACCCD@@=@>BAA@A@A=?A:=9=;=49;;;*;>BDCCCCCFCBB:;;AADDC5BD@C>BBB:BJJACCCCDCCA@?A@CC@CCC?AAABBBCBDDCDBBBCCBCBBB@BCBB@@@C?C?C;:9;CDBCCCC@CCCCAA?BD@???>AABBB>B@?:<<<<<,=?<@@AABBAA@;?=?A?;5;:==CAA?ABBBBAA=?>@@@;@BB?ABACE???BA???AAABBCBBBB?BAA?A@AAA=?;;@<?=BB<<<
@ATNG8:04975:01906
GATGGTAGGAGACACGTCGCACACGTACTCATTCGTTTCGGAAGAGACAGGTACGTTAATAGTTAATAGCGTACTTCTTTTTCTTGCTTTCGTGGTATTCTTGCTAGTTACACTAGCCATCCTTACTGCGCTTCGATTGTGTGCGTACTGCTGCAATATTGTTAACGTGAGTCTTGTAAAACCTTCTTTTTACGTTTACTCTCGTGTTAAAAATCTGAATTCTTCTAGAGTTCCTGATCTTCTGGGCTGCGCTGATATGCGCTACCATCGAATGAGGTTAGTCT
+
CCAB?CDC@CCCBCCCBBBBCBBBCBCCBBCC@CBBB=BC?B?BCCDDBB=ABDDD<@>ADBB?B?BBBBBBBBB@>=>>>.?@8AABB<AAA?=@BA;@C=A@ABBA>AABABCAA:>>A<A=AA?A==>@<@>>>7;;=?<<:::??@A>==>;:;;;>>:><@@@@@@AAA<@>>>>3><@<=@DCD.:8<;;.99@668A@@@<AAAA/C???@=B=AA=AAAA@;;8;<@@>><<5668919///;666;;:D>====;:6;>>==7:://*/6::<;6
@ATNG8:04981:01905
GATGGTAGCTCGCTGATGATATCTCCAGAAGATCAGGAACTCTAGAAGAATTCAGATTTTTTAACACGAGAGTAAACGTAAAAAAGAAGGTTTTACAAGACTCACGTTAACAATATTGCAGCAGTACGCACACAATCGAAGCGCAGTAAGGATGGCTAGTGTAACTAGCAAGAATACCACGAAAGCAAGAAAAAGAAGTACGCTATTAACTATTAACGTACCTGTCTCTTCCGAAACGAATGAGTACGAGAGAGCACACGTGTCTACCATCGAATGAGGTTAGTCT
+
A@@@<@>CEEDDCCCCCCBBCCBBCABDBAHECA@A@C@CEECBBB?BC@B=<<=9:9:99$89>?CCBBACCDD9??;;;;;;%;>;=?DCC9CCC@CAABDDJ@@?@@BB?BCD=@?BBBDDDD@@ABDDBB?CBBB?BAAABBBB>C@CCC?CCCC:;;C@CCBBBB@BB????499888*9?@;9::::(8@;A@BAD@@@B:>:==@@7;7;ABBB?BACCCED594:99.:996:AABBBBBBBBBBBBBCBBBBBBB>B>9@>>=><A@@@<A;AA:99
@ATNG8:04982:01886
GATGGTAGCAGACGTGACAGAGCGCCAGAAGATCATAATTCTAGAAGAATTCAGATTTTTAACACGAGAGTAAACGTAAAAAGAAGGTTTTACAAGACTCACTTTAACAATATTGCAGCAGTACGCACACAATCGAAGCGCAGTAAGGATGGCTAGTGTAACTAGCAAGAATACCACGAAGCAAGAAAAAGAGTACGCTATTAACTATTAACGTACCTGTCTCTTCCGAAACGAATGAGTACGTGTGCGACGTGTCTCCTACCATCGAATGAGGTTAGTCT
+
5>5506<<<=666;>;;;=<@BAA@;;??7;;==<;;6;6;9999.44.4.49944444$45::9::<=::;?8=<<<>@>+==9=:@@@2A==<@@;A;<999,9.547<;;7;>@<<<?@@@@?<=?:91399949A@A;9:C@CAC;;9;;;=AB8878?AA@@<?A==?><:8;;434/5::;;;+///8889333848>BA=>;A;BB??@==888>>>5;5;::/9;;4:9:990///////6:::888===6<<;58<<AB=ABCC?B?BA@@@
@ATNG8:04982:01889
GATGGTAGATACTCGCTGATACACCCAGAAGATCAGGAACTCTAGAAGAATTCAGATTTTTAACACGAGAGTAAACGTAAAAAGAAGGTTTTACGAGACTCACGTTAACAATATTGCAGCAGTACGCACACAATCGAAGCGCAGTAAGGATGGCTAGTGTAACTAGCAAGATTACCACGAAAGCAAGAAAAAGAAGTACGCTATTAACTATTAACGTACCTGTCTCTTCCGAAACGAATGAGTACTATAGACTATCTGAGACTACCATCGAATGAGGTTAGTCT
+
BC@@>A;;=====;;;=<<@@BBBB>BFDAEBA;:;8;?BB@???C9@?;?9??=@?ABB2A>ACDFBE?@?BB8=<;;:;;);?=A5;;;*9BBBBAAABBCBC:;:;C?BBB>BAAABBDCCDCDDDC@@>@BAD@CBBBA@@A6;5;;;5;ABAB::;?AABCBB?BCE?BB?B>?>D>B>@<?BCCC1??@BBB?<;;=><?:=>??:>9=;ABB@CC;;9DE@C?@BC;?::69@ACCCCCAAABBBCACAAAEDCCCCC?BABBC@CCBB@B?BA;;;
@ATNG8:04984:01897
GATGGTAGGAGACACGTCGCACACGTACTCATTCGTTCGGAAGAGACAGGTACGTTAATAGTTAATAGCGTACTTCTTTTTCTTGCTTTCGTGGTATTCTTGCTAGTTACACTAGCCATCCTTACTGCGCTTCGATTGTGTGCGTACTGCTGCAATATTGTTAACGTGAGTCTTGTAAAACCTTCTTTTTACGTTTACTCTCGTGTTAAAAATCTGAATTCTTCTAGAGTTCCTGATCTTCTGGATACACTCATGTGCACCTACCATCGAATGAGGTTAGTCT
+
//9:6<<A<A=::99554:<=565=666==@>:>00,07278?;AD?CC@CCCBB@B@CCBB?B?CCAAABCCB?BBBBB3A?<@99929AAA=AAA=AA?BBBBBB>A899BCCC@>>=:=;>@@>>>>B=AAAA;??@@?@>>>@AA@=<<@8<=>=?@=D;>>>AAAAAA9==AAA5@:<9<?AAA/??:::6;AAAAAA;==;>AAA.><><A;?=@@:@AAA<<9;A;AAAA;;5;AA=@A=8999;:::=><==;>>>:>;77<7/--7-3----::
@ATNG8:04988:01891
GATGGTAGCTATACGTATATCTATGTACTCATTCGTTTCGGAAGAGACAGGTACGTTAATAGTTAATAGCGTACTTCTTTTTCTTGCTTTCGTGGTATTCTTGCTAGTTACACTAGCCATCCTTACTGCGCTTCGATTGTGTGCGTACTGCTGCAATATTGTTAACGTGAGTCTTGTAAAACCTTCTTTTTACGTTTACTCTCGTGTTAAAAATCTGAATTCTTCTAGAGTTCCTGATCTTCTGGATAGCGACGCGATATACTACCATCGAATGAGGTTAGTCT
+
<<<>@CCBBCCBBBBEBBBCCCE9=;@@AFCC@CCAC>CB@B@CCCDDBA=ACDCB=A?DBBB?B?BBBBBBBBB@BBBBB3AA9><@?:@A@?=@BB>BB;>=BCBB>AABBBCBB<A>@;C:??>><><@;A>>>688=A99;;;@@@B===>;>>>=BC=A:>>>@?@?AD;>>=DE;D79389888+9<<=A7===>>>><>A;@@@@/@>>=A<A=>>;=>>@CA@;@9>=>>8868A@;@AAA<;=@@@???>>>@@@A<@@@@A=:::?;?:?B@@@
@ATNG8:04991:01882
GATGGTAGGACGAGCGTCTGAGAGGTACTCATTCGTTTCGGAAGAGACAGGTACGTTAATAGTTAATAGCGTACTTCTTTTTCTTGCTTTCGTGGTATTCTTGCTAGTTACACTAGCCATCCTTACTGCGCTTCGATTGTGTGCGTACTGCTGCAATATTGTTAACGTGAGTCTTGTAAAACCTTCTTTTACGTTTACTCTCGTGTTAAAAATCTGAATTCTTCTAGAGTTCCTGATCTTCTGGGCAGACTCTCACACGCCTACCATCGAATGAGGTTAGTCT
+
5:<<:>BB@BCCBBAB;::DBBBC@CBBBCBB?BCCC>BB@C@CCCCCBB?DDDDD?D@BBBB?C@CCCCCCCCB=99999'9=:@BCG>CCCC?BCDAFD?A@@CCDBECBCDCCD?CBB=B@DCCCBBBC?BBBB?BCBBCCBBBBCBDCABA?BDD@CC?C<??CCCCDBB?BCBBB9@;@;9999*;CCCC=AADCCCCCBB?BBBB2BCCCC?B?BD@CCDCCBB?B?BABCBC899CC=CCCBBBBBCCCBBC@@DDD?DAAAA@?A@B?D@BCAAA
@ATNG8:04996:01899
GATGGTAGATATATGCACGCTCTACCAGAAGATCAGGAACTCTAAGAAGAATTCAGATTTTTAACACGAGAGTAAACGTAAAAAGAAGGTTTTACAAGACTCACGTTAACAATATTGCAGCAGTACGCACACAATCGAAGGCAGTAAGGATGGCTAGTGTAACTAGCAAGAATACCACGAAAGCAAGAAAAAGAAGTACGCTATTAACTATTAACGTACCTGTCTCTTCCGAAACGAATGAGTACATAGATATACGTATAGCTACCATCGAATGAGGTTAGTCT
+
>>C>?C<A?BCCCBB>>6665<<==:<<<7;;>9969=7:8843-3;0459=799333777'71778=:3//666,----999+77196<<<2<=B?DB;;;DB;;6:=A@;ABB=@@CDC@;;;DFCCBBED@DCBB?B@CCCCC@E@C;;9;BCACCCD@DDCCBB@??;::58===B=;<@?<77999(99187799;;<@<@<@BB@<A=?<B@CAEC@@@AC?A<??A=@@A>@?A???BBBBBBBCDCCAA?A@B@===8===;;5;===9=9=A999
@ATNG8:04997:01881
GATGGTAGTATAGAGCTCTACATAGTACTCATTCGTTTTCGGAAGAGACAGGTACGTTAATAGTTAATAGCGTACTTCTTTTTTCTTGCTTTTCGTGGTATTCTTGCTAGTTACACTAGCCATCCTTACTGCGCTTCGATTGTGTGCGTACTGCTGCAATATTGTTAACGTGAGTCTTGTAAAACCTTCTTTTTACGTTTAACTCTCGTGTTAAAAATCTGAATTCTTCTAGAGTTCCTGATCTTCTGGGTGCGCTACAGTCTCTCTACCATCGAATGAGGTTAGTCT
+
?>BB?C>DCCCAA@D>966;;;=B@B@@<=AC?B;;;;*9@:=8995<<;;9==77:6;*0///(/(/899:;99><:98989#7717<999-9===68<868;28=<@9:4:A?<?@;;7;AB=A=A@@>>>>>:>>@B====BAA===@@AAAA@@:>=A;=>:><AA@886@@@<>ADDA;D<C;>:===,=<<<<*/*/:666<==>18888(8<>>>:><@@=BAAA>>>:>;?:::<<6;97909::@@A@?>>>>>AA?<<=9<666>6<<?@<B>AA@?>
@ATNG8:04997:01883
GATGGTAGGCGACATACATACGCGCCAGAAGATCAGGAACTCTAGAAGAATTCAGATTTTTAACACGAGAGTAAACGTAAAAAGAAGGTTTTACAAGACTCACGTTAACAATATTGCAGCAGTACGCACACAATCGAAGCGCAGTAAGGATGGCTAGTGTAACTAGCAAGAATACCACGAAAGCAAGAAAAAGAAGTACGCTATTAACTATTAACGTACCTGTCTCTTCCGAAACGAATGAGTACAGAGAGTACGATATGTCTACCATCGAATGAGGTTAGTCT
+
CCCC@DEE@BA@@CCCCCECCCDCC@CFG@AAAC;;5;6;;@?AAA?BB>A>AABBCFDD5C?CCCCCCCCCDD>BAACDDC5CB=A:???9BBD@CBBBDCCB@?A@DD?AAC>AABBBBBBBBBBBBBCDBDFBB?BBCBCCBB@C@CBB@BBBCBBBB@CCCCCB?AA=ABB?A@99:,9>>;99:::(9D@DBAABBCDC>A>AC@@;>;>@BBB@CCBBBBC@C?BBB=BCC?BBBBBBBCBBBBBABCBBBBBBBAAAC@BBBA@::::=8=9?;;;;
@ATNG8:05006:01298
GATGGTAGCTCACGTACGTCACACGTACTCATTCGTTTCGGAAGAGACAGGTACGTTTAATAGTTAATAGCGTACTTCTTTTTCTTGCTTTCGTGGTATTCTTGCTAGCTACACTAGCCATCCTTACTGCGCTTCGATTGTGTGCGTACTGCTGCAATATTGTTAACGTGAGTCTTGTAAAACCTTCTTTTTACGTTTACTCTCGTGTTAAAAATCTGAATTCTTCTAGAGTTCCTGATCTTCTGGTCTACTACACTGTACTCTACCATCGAATGAGGTTAGTCT
+
@@@;9ABBA@;@@@>@96;B;;:AA@@@@CCC>B<;;/;A>C5;;9>;@?;>?=99:)988@?C@C?CBBBB??@D?BBCCA29913;;<3=;??=AAA=AB;??AAAA@@AAAABBB>A;>:>;AAA=>>=>=@AAA;>>A@>>>>>>D;==>>>8>>=8>=:><>AAA@@@BB7;;===/=4:4:::::+;ABBE;B>=>=??>==8::::+9///=6:6>@=DCC@@@@=@=@@@AAA7::@<=>=AAAA==>>=@@@???@@=AA>??=?6667=6//-;;
@ATNG8:05007:01322
GATGGTAGTATCTGTCTACGAGAGCCAGAAGATCAGAACTCTAGAAGAATTCAGATTTTTAACACGAGAGTAAACGTAAAAAGAAGGTTTTACAAGACTCACGTTAACAATATTGCAGCAGTACGCACACAATCGAAGCGCAGTAAGGATGGCTAGTGTAACTAGCAAGAATACCACGAGAGCAAGAAAAAGAAGTACGCTATTAACTATTAACGTACCTGTCTCTTCCGAAACGAATGAGTACTACTCTCAGAGACACACTACCATCGAATGAGGTTAGTCT
+
<5555::9<<:4//9///<<<<9?>6995;40/</0/)///338:733-3287788;;;)81777333/6:::1//-----$--(/2777+7/5.55555:955.4.44.4==3::8>>999@@@996A90*00/0:<0009;;>:=:<00)/7779;>>:;>>=3717317<;/87?><8///177;;;+==7:88;5555:.405///)/)/////)/7:88994747693;//)////338;;;::@ABBBA@7:6//..723356:.5944.4.44=:;
@ATNG8:05007:01326
GATGGTAGGAGACACGTCGCACACGTACTCATTCGTTTCGGAAGAGACAGGTACGTTAATAGTTAATAGCGTACTTCTTTTTCTTGCTTTCGTGGTATTCTTGCTAGTTACACTAGCCATCCTTACTGCGCTTCGATTGTGTGCGTACTGCTGCAATATTGTTAACGTGAGTCTTGTAAAACCTTCTTTTTACGTTTACTCTCGTGTTAAAAATCTGAATTCTTCTAAGTTCCTGATCTTCTGGTGTCTGATCTGTATCACTACCATCGAATGAGGTTAGTCT
+
59::9>CC@CCCCBBCCBBBB@@@B@@ABBBC=@;;<7;C?DACBCCCCC@CBABA=A>AA@@<@?B??@CCB=B7BB=B=1BD;>?@>8=A?=;@??:?A<999AAA>AAAA@CCD=?;B=B=@@@888?@<>>@@:======>>>>A??;;;?;>>><AA;>:>>?>??@@?8;;;::-:8=:><===,=<:::,//<=<<:=;;6;ACB/>>@@@<@<@@:==>;??=B:=>888@>@@?<AAA;:;???A=====??@?@<?@@>>:>?==:>:>AA??
@ATNG8:05009:01322
GATGGTAGTGCGTGAGAGAGAGCCCAGAAGATCAGGAACTCTAGAAGAATTCAGATTTTTAACACGAGAGTAAACGTAAAAAGAAGGTTTTACAAGACTCACGTTAACAATATTGCAGCAGTACGCACACAATCGAAGCGCAGTAAGGATGGCTAGTGTAACTAGCAAGAATACCACGAAAGCAAGAAAAAGAAGTACGCTATTAACTATTAACGTACCTGTCCCTTCCGAAACGAATGAGTACTATAGACTATCTGAGACTACCATCGAATGAGGTTAGTCT
+
B;;4.4499:499>>BBAABBBBB=BBB>BDAA:;456;8:?><>78439<@ABBBDED3B>AA@B??>>?B=588>9:::'/0)/2777+9:<6>666;=>BB?B?@@;@AB=@@CB;;;BBBBBBBBBA=@B;<5;??@A@9949=@?@7???;BBBB?B???CC?BC<;;;,00000+//78<==>=.==/74;:@??=A5;5:::97;6<?A@@?@><>>49.9>???:?9938?A?BBBBBB@>==>=<?>>==;;898;>>>>A7;;<A=B;???00
@ATNG8:05010:01298
GATGGTAGTGATACAGATCAGACACCAGAAGAATCAGGAACTCTAGAAGAATTCAGATTTTTAACACGAGAGTAAACGTAAAAAGAAGGTTTTACAAGACTCACGTTAACAATATTGCAGCAGTACGCACACAATCGAAGCGCAGTAAGGATGGCTAGTGTAACTAGCAAGAATACCACGAAAGCAAGAAAAAGAAGTACGCTATTAACTATTAACGTACCTGTCTCTTCCGAAACGAATGAGTACTCTCAGACGCTCGTCCTACCATCGCAATTGCCTAGTCT
+
ACCC@BBBBBCBCCCBDECCCCCBB?BCC?BD@DDBA?B?CCCAAAC?BB>A?BBBAB@BB2B@DCBAACAABBB=BBBBCBB5BA>A<A@@9@BE@CBBCCCC@@>@@CC@DCC?BBBBBBBBEDDCBBBCD?CCCC?DBCB@@@@<@=B@@>@ECBBCCC@CCCABB@AA;??>8==<<<3???<@BCCC2CD@B???BCCBB?B?>@@@:>:>@CCG@BBBBBBB@B?CCD=CCC?AACCAAAAACCACA?@?AAACC<=CA;@::;?C9>9AA>BEBBAA
@ATNG8:05014:01309
GATGGTAGAGAGACTGTAGCGCACCCAGAAGATCAGGAACTCTAGAAGAATTCAGATTTTTAACACGAGAGTAAACGTAAAAAAGAAGGTTTTACAAGACTCACGTTTAACAATATTGCAGCAGTACGCACACAAATCAAGCGCAGTAAGGATGGCTAGTGTAACTAGCAAGAATACCACGAAAGCAAGAAAAAAGAAGTACGCTATTTAACTATTAACGTACCTGTCTCTTCCGAAACGAATGAGTACGAGAGTCAGAGCAGAGCTACCATCGAATGAGGTTAGTCT
+
?>@@7;::=@;;5=;;;?<>666@@7?=B?@@995;7<5665<<:::==0858A@ABBBB2A9997<979>:9939/0/////#//4:29;;0;=<7<<65599555)4.4;39::5:<555<<666<>=<665>0::<399555<>=:@;@;;7655:;5559555<<;7;;7::<286688////(//////#/9489:8777222'547559/5.559993994558838)--5,---+--67/33;<33388888<;;<;33333,2225832444.3-45>>=
@ATNG8:05017:01319
GATGGTAGCGAGCGAGTGTGTATACCAGAAGATCAGGAACTCTAGAAGAATTCAGATTTTTAACACGAGAGTAAACGTAAAAAGAAGGTTTTACAAGACTCACGTTAACAATATTGCAGCAGTACGCACACAATCGAAGCGCAGTAATGATGGCTAGTGTAACTAGCAAGAATACCACGAAAGCAAGAAAAAGAAGTACGCTATTAACTATTAACGTACCTGTCTCTTCCGAAACGAATGAGTACAGAGAGTACGATATGTCTACCATCGAATGAGGTTAGTCT
+
<@<=@CCCBCB@@ACCCDDCFDCAA?ACFACBBBA@<@?BBBBFBB>AB?B?CBBCCCCC1CACCCCCDGCBBB>BBBBCCC1CC?B@BCC;CAA>AAAACCCDC@C?CC@CBB@CCBBBBCCCBBBBBDCC@CCCC>AABBBDCC@CCCAA>BCBBBBBB?BBBBBB>BC?BB@9<<988*:==;99999(9@;;887?>>AB<?=?@@@;>;>@CCIACCCFDCC@B?BCC=BBB@:::BBAABBBAAABBBDCBBBBBBBBA=@BBBC@BB@A>A?BBB=>
@ATNG8:05019:01290
GATGGTAGTGTGTCTCTGAGAGTAGTACTCATTCGTTTCGGAAGAGACAGGTACGTTAATAGTTAATAGCGTACTTCTTTTTCTTGCTTTCGTGGTATTTTTGCTAGTTACACTAGCCATCCTTACTGCGCTTCGATTGTGTGCGTACTGCTGCAATATTGTTAACGTGAGTCTTGTAAAACCTTCTTTTTACGTTTACTCTCGTGTTAAAAATCTGAATTCTTCTAGAGTTCCTGATCTTCTGGAGATACACATGATACTCTACCATCGAATGAGGTTAGTCT
+
D?@@?BABAB;;55556AABCCCCC@A@@B@@<@::95:A>A?BCEECCC@CCC@@<A?CCCE@D?CCCCCCCCB?BDDDD5A@<@ABA:A;;;9@5999:$9>@@@B>BBBDBCBC@BBC?C@CCBBBAAA?ABBB>BBCCBBBCBCBBBAAA@=B@@?@F@C@CCBBBCCAA=@CBAA3A5;7;BCCC3CCAAA>CBBBECBAAA?AGHI5CCD==;;@CCABBDAA@B?B@CCBBBD?BBCACCBCBBCBBCBBCDDCCCCC?B9::C??@A@?@@CFFCC
@ATNG8:05024:01312
GATGGTAGCTCACGTACGTCACACGTACTCATTCGTTTCGGAAAGAGACAGGTACGTTAATAGTTAATAGCGTACTTCTTTTTCTTGCTTTCGTGGTATTCTTGCTAGTTACACTAGCCATCCTTACTGCGCTTCGATTGTGTGCGTACTGCTGCAATATTGTTAACGTGAGTCTTGTAAAACCTTCTTTTTACGTTTACTCTCGTGTTAAAATCTGAATTCTTCTAGAGTTCCTGATCTTCTGGATAGCGACGCGATATACTACCATCGAATGAGGTTAGTCTT
+
>;;<:B=CCCCDBFCE;9;CC@@ABBAB;:9C=ABEE7;:;=@6@>=@>9949>AAB?B?AACC8;8:@?@A@A?A<:9989(8<8<<<>8??@?=@@B@CB????@::49?@@@ABB789A:?17757767A6;;99277999:;;;;====;;;:===7;<7;/66A87///8(.....&.38366666)55::=3::77;99878////(..//3.3288698777773948>=>:;5;;=9>A:;;AA;:;===A:;;;9;177::::;::=68388</-*
@ATNG8:05025:01308
GATGGTAGTGATACAGATCAGACACCAGAAGATCAGGAACTCTAGAAGAATTCAGATTTTTAACACGAGAGTAAACGTAAAAAGAAGGTTTTACAAGACTCACGTTAACAATATTGCAGCAGTACGCACACAATCGAAGCGCAGTAAGGATGGCTAGTGTAACTAGCAAGAATACCACGAAAGCAAGAAAAAGAAGTACGCTATTAACTATTAACGTACCTGTCTCTTCCGACGAATGAGTACGATGAGAGAGCTCTCTCTACCATCGAATGAGGTTAGTCT
+
BCBB?@;@BBBCCCBCCCCBCCCCC?AAC@CCCBBC@BACCCAABA>AA?B?@??@?>:?+@@BBBAAAACDCD?@?@CCBB2@@<@<A?A7@BB?DCCCCCCAB>B@BA>A:;7;@A@@@BCBBCCFCCCC@DCBA?B@BACB@@=A=@@B@BDEBBBBC@CCCBBB?::5:@>8<=999,7779=?@@A2@B?DABB???@A=A>>BBA=@<@>B@@=@@@@@BBAE?AACCC???@BBBCBBAAACCCCCA@BBBC::>@;@678=<A>>><>=ABBBC
@ATNG8:05027:01295
GATGGTAGCACGACACGACGATGTGTACTCATTCGTTTCGGAAGAGACAGGTACGTTAATAGTTAATAGCGTACTTCTTTTTCTTGCTTTCGTGGTATTCTTGCTAGTTACACTAGCCATCCTTACTGCGCTTCGATTGTGTGCGTACTGCTGCAATATTGTTAACGTGAGTCTTGTAAAACCTTCTTTTTACGTTTACTCTCGTGTTAAAAATCTGAATTCTTCTAGAGTTCCTGATCTTCTGGAGACACACATGATACTCTACCATCGAATGAGGTTAGTCT
+
:;>;7<=AA;6655<@;99666:?C@ABBBBB?AA@B<BB@CADCCBBBC@CBC;;:;@AAAB@C@CCDBBBB@?=@@@@@1@A??777+::98;=??<@A<??BBBA?BBBBBCBB<A>A=D:??>>;;:A=>>>A8;:A@@<===<?AA@@@@<?>?<@@:?:??@BA>>>@<@@CDE6B3818=<<=+=>=>>7???>?A@@@B=AA@@/@;;;A;?;?@=@AACB?@;@=>>>?;;5;==:;;;===>>>>>>A?===A??;>>>>>5:;??<@<@@@AA
@ATNG8:05028:01282
GATGGTAGTGTCAGTGCGCGTCGTCCAGAAGATCAGGAACTCTAGAAGAATTCAGATTTTTAACACGAGAGTAAACGTAAAAAGAAGGTTTTACAAGACTCACGTTAACAATATTGCAGCAGTACGCACACAATCGAAGCGCAGTAAGGATGGCTAGTGTAACTAGCAAGAATACCACGAAAGCAGGAAAAAGAAGTACGCTATTAACTATTAACGTACCTGTCTCTTCCGAAACGAATGAGTACTGTATCTATGTGTGCGCTACCATCGAATGAGGTTAGTCT
+
CBBB@CCBBFDBBDCCFGEAAACCKADCDBCBAAAE>A?@BGCCBC@CD@C?A@??@@@@2A@BBBCBBBBBBC>AA@@@??,@@<@@CDE<CCD@CABBDCCCC?C@CC@BBB>A@DDCDCCBBBCCCCCC@CCCC?BABBA@AB?C?CBB?ACDBB@CC@AAABBB?BC@BBB;@?889299:9?BBBB3BB@B???CCAAA=A:>>??<A<ACCCE@BBBBBBB?B@CBC>CCB?AAACCCCCCCABABBBBBBBBA@@BCC@AA@@@:<@@?<?=AB@@?
@ATNG8:05028:01300
GATGGTAGATATATGCACGCTCTACCAGAAGATCAGGAACTCTAGAAGAATTCAGATTTTTAACACGAGAGTAAACGTAAAAAGAAGGTTTTACAAGACTCACGTTAACAATATTGCAGCAGTACGCACACAATCGAAGCGCAGTAAGGATGGCTAGTGTAACTAGCAAGAATACCACGAAAGCAAGAAAAAGAAGTACGCTATTAACTATTAACGTACCTGTCTCTTCCGAAACGAATGAGTACGTGTGACGTACGTGAGCTACCATCGAATGAGGTTAGTCT
+
?ACE@BBBCCDCCCCCCCCCBBBFD?@AC@CDB@@@>A>@CC:8;C@BC@C@AAABBDCC1A?CAAACAAACCD;BBBBBBB3BB@B@CDD;DDC=BBCCECCBBAC?BB?BDD@BBA??@BCCDCCCEECC?DCCC?BAAABBAC>A>BBB@BCCCCCBA?ADCB???AA?AAB?BA>>>799:=ABCCC3BA?C?>>BBCCA?C?AA>><><@@CBB@CB@AADD?B?ACC>DDD?AAAACCDCCA@ABDDBBAAAA:::???????AB?BBBB?B?BBA>>
@ATNG8:05033:01322
GATGGTAGTGCGTGAGAGAGAGACCCAGAAGATCAGGAACTCTAGAAGAATTCAGATTTTTAACACGAGAGTAAACGTAAAAAGAAGGTTTTACAAGACTCACGTTAACAATATTGCAGCAGTACGCACACAATCGAAGCGCAGTAAGGATGGCTAGTGTAACTAGCAAGAATACCACGAAAGCAAGAAAAAGAAGTACGCTATTAACTATTAACGTACCTGTCTCTTCCGAAACGAATGAGTACATAGATATACGTATAGCTACCTTCGAATGAGGTTAGTCT
+
8;;;<BBBBBBA;@CBBBBECCCCC>CCCACCBCBB@C@CBBCBAB@;:3:<@ACBBBBB2A=AB??@BBB>DD<==AB>CC1AB?A@CCC;CCB@DDCDEBB@@<@=@B?BBC;<;BBB@@@BECDDCBBB?B@@@?AAACCCCB?B>B::6;ABBCCDC?CCBCCC?BB?BBB999BBB;A??<@DCDC3BB?BAAABBBCC?B>??CB7;7;ACBBABBBB@@@=@=?CB<BCB?AABCCCCAABCAAABBBBBBBB>>?==:=;?>A:==A?;?;??A>>
@ATNG8:05036:01306
GATGTAGTGATACAGATCAGACACCAGAAGATCAGGAACTCTAGAAGAATTCAGATTTTTAACACGAGAGTAAACGTAAAAAGAAGGTTTTACAAGACTCACGTTAACAATATTGCAGCAGTACGCACACAATCGAAGCGCAGTAAGGATGGCTAGTGTAACTAGCAAGAATACCACGAAAGCAAGAAAAAAGAAGTACGCTATTAACTATTAACGTACCTGTCTCTTCCGAAACGAATGAGTACGATGAGAGAGCTCTCTCTACCATCGAATGAGGTTAGTCT
+
:C@?A>BBBBBEBCCCGEDCCCBC;6:C@DBCCAB>B?BBCCBBB?BC9B>A@=;8???.;;ABBBBDCB??>8??@@A@@0@E?FABDH;DDC?C;;:BBBBBAFABB@BCB@;:;ABAABBBBBCCCBC@BABB?A@BCBBBB?B?B;;7;@@@BBBL?BBCEAA?A@<@BA49::::,:==9999999%:?<A979BBCDA?C?AA>=9=9==CDC@C@@@BAA>A>A@@9A9:3:9:=????BAA???BCBBB@@?A=BB=9=///@9::=?<>=AA;::
@ATNG8:05042:01323
GATGGTAGGTGCACATGAGTGTATCCAGAAGATCAGGAACTCTAGAAGAATTCAGATTTTTAACACGAGAGTAAACGTAAAAAGAAGGTTTTACAAGACTCACGTTAACAATATTGCAGCAGTACGCACACAATCGAAGCGCAGTAAGGATGGCTAGTGTAACTAGCAAGAATACCACGAAAGCAAGAAAAAGAAGTACGCTATTAACTATTAACGTACCTGTCTCTTCCGAAACGAATGGTACCTCTCAGACGCTCGTCCTACCATCGAATGAGGTTAGTCT
+
>@A?7<=B@@::9<A@ABGBBBBBB>B@@=@CCA@?=@?ABBBBBB?@@>A?CGCBDGDD0C?CCBBBCCCCBD@BBABGFD2CB?A>AAA9ABB@CCDCCD@@??B@BC?BAA>ABBBCAAABCDDCBBBD@BBBC>A@AA@BAA@EAD;;;;D@@@AA@@ABACBB?A@9@@=+00000*0;<8=>=??1>C>AAAA@@A>>9>?A=?D7:6;=A@@?B;;;@DD=A?ACG>DCB?AA?CCB@CBBABBBBBBBBBBB?BBB?B899D?B?BA=C=>>>;;
@ATNG8:05043:01282
GATGGTAGCATCATGCATATCTCACCAGAAGATCAGGAACTCTAGAAGAATTCAGATTTTTAACACGAGAGTAAACGTAAAAAGAAGGTTTTACAAGACTCACGTTAACAATATTGCAGCAGTACGCACACAATCGAAGCGCAGTAAGGATGGCTAGTGTAACTAGCAAGAATACCACGAAAGCAAGAAAAAGAAGTACGCTATTAACTATTAACGTACCTGTCTCTTCCGAAACGATGAGTACGATGAGAGAGCTCTCTCTACCATCGAATGAGGTTAGTCT
+
44445:=<A<<=<55655;;;;;>>9>=B?=<<?=72727///87;<@@7?:?<=73333$31;:;A???A@=;773:9494)9>??:===2=AA4:9@=>9959.54;:8===9<<==@CCBCB@A?;;;:;9:4:7<?@;<::>:=:00/)/7799<<<7?<<<;;7;;;9:9<>?BCC:@;<8000//'/;4///778==B=B=775815/5;A;;7;@@@AAA<<6:<<5;00099073;<<7337738333;;;858>74999996<;;?;?8>ABAA
@ATNG8:05043:01288
GATGGTAGCACGACACGACGATTTGTACTCATTCGTTTCGGAAGAGACAGGTACGTTAATAGTTAATCGTACTTCTTTTTCTTGCTTTCGTGGTATTCTTCTAGTTACACTAGCCATCCTTACTGCGCTTCGATTGTGTGCGTACTGCTGCAATATTGTTAACGTGAGTCTTGTAAAACCTTCTTTTTACGTTTACTCTCGTGTTAAAAATCTGAATTCTTCTAGAGTTCCTGATCTTCTGGGTGTATCAGCTGAGTATCTACCATCGAATGAGGTTAGTCT
+
::4909<==<=ACD@>A@A0//<3;;66;BCC>C;<;0:?9?=BBBCCC@;>@@00+0:<<><6:48:::<8838;;::):>688C=4?:994877133,39933,37779:<<9<AB@B<87888///5:9;>>BBC975899222565>?:<>><@@;;033...55774;===9+91;155777(5588:,2276755522+2666$222/8383//)/666;;72848@?BBD?AAAC>B:9:A?;/////--////8:(/3333,333;7=6<;622
@ATNG8:05046:01291
GATGGTAGGCGTGTGAGAGTCTGCCCAGAAGATCAGGAACTCTAGAAGAATTCAGATTTTTAACACGAGAGTAAACGTAAAAAGAAGGTTTTACAAGACTCACGTTAACAATATTGCAGCAGTTCGCACACAATCGAAGCGCAGTAAGGATGGCTAGTGTAACTAGCAAGAATACCACGAAGCAAGAAAAAGAAGTACGCTATTAACTATTAACGTACCTGTCTCTTCCGAAACGAATGAGTACGATGAGATCTCGTGTGCTACCATCGAATGAGGTTAGTCT
+
CBA?>BBB@CECCABBBAA;55444)5;<>BBBCCC@C@BBBB;;;?BA>A?DAAAAA@?0??BCCAAACBBBA5=;879:9(9@;@2999+:@D<A???@AA9849?>>;???:778>>=<=;<==>;;:;5;;;;;@A>>>@>=:><@AB?BCCDCCBA=AACBCG?BB@BB@<@=00*0=;698797+9>;ABABB?>?@=D9====:>:>;;;?9>?>><<<6<7;::3:BC@;;;HICCCCBBBBBBBB::;A@@@?@@;??;;;=@@@@<@?BAABB
@ATNG8:05004:01359
GATGGTAGCAGACGTGACAGAGCGCCAGAAGATCAGGAACTCTAGAAGAATTCAGATTTTTAACACGAGAGTAAACGTAAAAAGAAGGTTTTACAAGACTCACGTTAACAATATTGCAGCAGTACGCACACAATCGAAGCGCAGTAAGGATGGCTAGTGTAACTAGCAAGAATACCACGAAAGCAAGAAAAAGAAGTACGCTATTAACTATTAACGTACCTGTCTCTTCCGAAACGAATGAGTACGAGAGTCAGAGCAGAGCTACCATCGTATGAGGTTAGTCT
+
CBBC@BCCBBCCCBBBCBBBBCDBB>ACFACCCD??>?@BBCCCAA?BD>A>BBA@@?@@2A@CCCAAAAAACC>CBBBCCC5CC@D@CDD:CBC?BCCECCC@@>@@BA?BAA=ACBCCBBBDDDCBAAAD@BCBC@BBBBAAAB<@<@?@<@CBBCDDC@AAABBB?BB@BBB<??@@@9?==999999(9@;A:99BBBAA<@;@BAA<A;AACCC?BBBBBBB@B>BBB<BCC?AACCCBBBABAAAACCCBBBB>>>BCC?@@??@@@CA@>@@CCB@@
@ATNG8:05005:01346
GATGGTAGGACGAGCGTCTGTGAGGTACTCATTCGTTTCGGAAGTGACAGGTACGTTAATAGTTAATAGCGTACTTCTTTTTCTTGCTTTCGTGGTATTCTTGCTAGTTACACTAGCCATCCTTACTGCGCTTCGATTGTGTGCGTACTGCTGCAATATTGTTAACGTGAGTCTTGTAAAACCTTCTTTTTACGTTTACTCTCGTGTTAAAATCTGAATTCTTCTAGAGTTCCTGATCTTCTGGGTCGTCTATCATGTACTACCATCGAATGAGGTTAGTCT
+
55559>>>:B@955::AABCCBBC@BCBBBBB9;:AA5:9?A<AB:99BB=>996<8<6@;>?:>:>><???;9=;59999'9?299@=1>@994:@@=@C@AA@AAB>ABCCBBCD999=59065@@>99929:99.55;555;;;=;656<;:5559:>@;@<A@CEAAA@@;=9999&9.9295559$59=9=6===B?<;>99.555&5;;55.59=>;@BBCBAA=@?BBBBBA=AABB<BB;<;CB;;;@A@@BACCACBB@@::99@=A=ABABB
@ATNG8:05008:01335
GATGGTAGCTCACGTACGTCACACGTACTCATTCGTTTCGGAAGAGACAGGTACGTTAATAGTTAATAGCGTACTTCTTTTTCTTGCTTTCGTGGTATTCTTGCTAGTTCACTAGCCATCCTTACTGCGCTTCGATTGTGTGCGTACTGCTGCAATATTGTTAACGTGAGTCTTGTAAAACCTTCTTTTTACGTTTACTCTCGTGTTAAAAAATCTGAATTCTTCTAGAGTTCCTGATCTTCTGGACGACGCGCACTGAACACTTCCATCGAATGAGGTTAGTCT
+
<@@<?ACBCDAA696;;99;@@@@BB@@@BBB@CCCC?CC@C@CBBBCBB?BCCBB?B?BABC9;8;BD@A::8C?AABAA1@@8@?;:590006?;?=BC@BAAAAB=A?>>@AB=AADAK@CB:98AAA;>;;76:////.76656::<=:;5;?=/885;:>>????>;:5;;;;;2;:?;?>>=>*:7855'279755...7(.....#.88::6=022/5865528,2.2<<;>:176<6///76337/-----(-6682957;<;:-//794927789;
@ATNG8:05010:01377
GATGGTAGTGTCATATGAGAGTGTGTACTCATTTTTCGGAAGAGACAGGTACGTTAATAGTTAATAGCGTACTTCTTTTTCTTGCTTTCGTGGTATTCTTGCTAGTTACACTAGCCATCCTTACTGCGCTTCGATTGTGTGCGTACTGCTGCAATATTGTTAACGTGAGTCTCGTAAAACCTTCTTTTTACGTTTACTCTCGTGTTAAAAATCTGAATTCTTCTAGAGTTCCTGATCTTCTGGACAGAGTGTGCAGATACTACCATCGAATGAGGTTAGTCT
+
59@>7<ABCBABBBBBBDCICCFCCAA@B@?@DDD3BB?B?A@@CCCC@BCC999;?BBAA?A?CBBBCBBCC@CCDGD3CC>B;::58DED;;;B@DC@@ABBCC?BBCBBBBB?BBC@C?CB@@BBBC?BAAA<>>A:::>==@B?=888;5;==:AA7;7;BBB=>=@@???ADC5B=A=66666(8:::;3;??@@AB>==:=@??.;;;;@:=:>@;>>>>=??:=8=<768<187?=???@>>=>>@@AB@@@@@??<?@<<=9:::@<@=@@@A@
@ATNG8:05012:01370
GATGGTAGAGTATCATGTGTATCTCCAGAATATCAGGAACTCTAGAAGAATTCAGATTTTTAACACGAGAGTAAACGTAAAAAGAAGGTTTTACAAGACTCACGTTAACAATATTGCAGCAGTACGCACACTATCGAAGCGCAGTAAGGATGGCTAGTGTAACTAGCAAGAATACCACGAAAGCAAGAAAAAAGAAGTACGCTATTAACTATTAACGTACCTGTCTCTTCCGAAACGAATGAGTACGAGAGAGCACACGTGTCTACCATCGAATGAGGTTAGTCT
+
44:;:@>CBDDBAA@666<<<<<@A=@@A=BC@@@D>A=AACCCCCA@A?B@CBBBBCCB5C@BBDCCBB99;A8@;;9CCC1CD@B=BDD9DDD@BB@@@BB;;9;?A@=@::69?@ABBDCDC@AACAAAABBBC?@@CCCCCC@D>BBC?CDCCCCCC?BBBCCC@BC>AAB?A@999+8<?9==>>>>&;=<00//?CCB@=@=@@@9)/)/9AAC?CCCAB@B?B>CCC>CCC@BAABAAADA@@B>>?AAACBBBBBBBB?BBBBD=AACC<><>C@@@
@ATNG8:05012:01375
GATGGTAGGACGATCGTCTGAGGAGGTACTCATTCGTTTCGGAAGAGACAGGTACGTTAATAGTTAATAGCGTACTTCTTTTTCTTGCTTTCGTGGTATTCTTGCTAGTTACACTACCATCCTTACTGCGCTTCGATTGTGTGCGTACTGCTGCAATATTGTTAACGTGAGTCTTGTAAAACCTTCTTTTTACGTTTACTCTCGTGTTAAAAATCTGAATTCTTCTAGAGTTCCTGATCTTCTGGTGTCGTCTATCATGTACTACCATCGAATGAGGTTAGTCT
+
4888.//7)//////79::;>B?CC?@??AA@B;A:99,9<3>8>?B??@DACCCAA?A>BBBB>B>BCEBCBAAB>;;;;;*;A>ABFJ?CCAA?ABC@CJBBAADDCACCBBBBB@ECC?C@CECCC:::?AAAA=BB@@;;;BA@@@EC::8>B@@=@B?B?BBBAA@A@A;@;;:;*:<C=CCBBB0;;;BB<BBCCCCC;;;5;;;;*;;;:94929@>ACC@@@C?C?C@?@><9<?@9?@A;;;;A@BACCCBBBBAA<@@BA@=;;;A=A?CCCCC
@ATNG8:05018:01355
GATGGTGAGAGAGCTCTCTCATCGTACTCATTCGTTTCGGAAGAGACAGGTACGTTAATAGTTAATAGCGTACTTCTTTTTCTTGCTTTCGTGGTATTCTTGCTAGTTACACTAGCCATCCTTACTGCGCTTCGATTGTGTGCGTACTGCTGCAATATTGTTAACGTGAGTCTTGTAAAACCTTCTTTTTACGTTTACTCTCGTGTTAAAAATCTGAATTCTTCTAGAGTTCCTGATCTTCTGGATATGAGTGACTCGTGCTACCATCGAATGAGGTTAGTCT
+
CCBB@BCCCCCCCC@AACCFCCBCBBCBCCH@CBCC>CC@C@DCBBBBB>?@CBB?B?AAAC@C?BAAAACCCC?>????)?C8FBAA=BCCC>B?>9?A8?>AAAA?BBBA@BCB==;;<@;>@>>=>>@=D@@>6:8>=??:8:<>>?9:9<36889>@:>:=DAA@DDDD:>>AAA5@<@:>>ABA/AA>>>9>@@@DA><>><@CCC/=;;;B=B=??;>>>B===<A<???B@@=??@<@@@??>>>@@@@>@8:8>@@;A@?<>8>A@A<A;AAAA@
@ATNG8:05025:01365
GATGGTAGGCGAGAGTGAGACGCAGTACTCATTCGTTTCGGAAGAGACAGGTACGTTAATTAGTTAATAGCGTACTTCTTTTTCTTGCTTTCGTGGTATTCTTGCTAGTACACTAGCCATCCTTACTGCGCTTCGATTGTGTGCGTACTGCTGCAATATTGTTAACGTGAGTCTTGTAAAAACCTTCTTTTTACGTTTACTCTCGTGTTAAAAATCTGAATTCTTCTAGAGTTCCTGATCTTCTGGTGAGATATGCATGATGCTACCATCGAATGAGGTTAGTCT
+
9;::9>CC?CCAABCBCBBBCCCBBB@;<;BB?C;;;8;@?A?;;;;9BA@DEA@@:<+0)0//396;;:??AA:>8:;;;<+<?:?>>?8?<;?7@@?;@C<?>?BBFDCCA@?B>=>>>7;7<??>:;:A<A<==7;;@@@AA;;:=<=;=::5;>A:==:=;>>AAA===?5;;>?>>/>5;5;====+===>>389?>>==<<<18888(8==?D<?<?A<AAA@@;<8;=CAAAAA<>::7:==@@=<=99:;<<:::9?>:???@A=A8887=7666;;
@ATNG8:05028:01344
GATGGTAGTGTCAGTGCGCGTCGTCCAGAAGATCAGGAACTCTAGAAGAATTCAGATTTTTAACACGAGAGTAAACGTAAAAAGAAGGTTTTACAAGACTCACGTTAACAATATTGCAGCAGTACGCACACAATCGAAGCGCAGTAAGGATGGCTAGTGTAACTAGCAAGAATACCACGAAAGCAAGAAAAAGAAGTACGCTATTAACTATTAACGTACCTGTCTCTTCCGAAACGAATGAGTACACATCGTCGTGTCGTGTACATCGAATGAGGTTAGTCT
+
ADAA<BB;6;>>B565;;;;;==>C26:>166@A?A?C=??ABBAA?CC@D@CA??>?<<,?;>??@BBBCBBA898;>>>>,9:6:=BCD<CCC?BB<;;BB;;9;>BB@CGE@BBBBBCBCCCCCHAA@B@CCCE@@@@ACCAA>B@CBC@BBCCCCCC@BBBBAA=@A>999=@@AAA<????==???.=A<A9::BB@?@:>7;<EE<@=>>B@@=@C@@@BB>A=BBB=BDD?;;:AAABBCABAABCBBBBCCBCC?@?BBDF@BAAA@C@CDCAB
@ATNG8:05035:01375
GATGGTAGCGCACACATAGATACAGTACTCATTCGTTTCGGAAGAGACAGGTACGTTAATAGTTAATAGCGTACTTCTTTTTCTTGCTTTCGTGGTATTCTTGCTAGTTACACTAGCCATCCTTACTGCGCTTCGATTGTGTGCGTACTGCTGCAATATTGTTAACGTGAGTCTTGTAAAACCTTCTTTTTACGTTTACTCTCGTGTTAAAAATCTGAATTCTTCTAGAGTTCCTGATCTTCTGGGATGTGTGCGCAGTGCCTACCATCGAATGAGGTTAGTCT
+
<<::7;;::@C>@@B;<;CC;;;DB=====CE@;;9A7AA:CA@AACCCA=777//*/)///58A@;;6=<<:54.49999'9:.44990=4455;;<6<<,///:::9>6666>;;7;;B?C@CCCCBB<;:;BBC=A;<;BC@@@;;;@@@@B?;::49>8=8>>??@@??@?=>>>>2=5;599=9>0>BAAA=B@@@BB::9929595$5;;9;7;7;@=AB@@???;>=@@;@?B=?==@400/////59555;55.599499;;;34448386;@@AA
@ATNG8:05036:01334
GATGGTAGCGAGCGAGTGTGTATACCAGAAGATCAGGAACTCTAGAAGAATACAGATTTTTAACACGAGAGTAAACGTAAAAAGAAGGTTTTACAAGACTCACGTTAACAATATTGCAGCAGTACGCACACAATCGAAGCGCAGTAAGGATGGCTAGTGTAACTAGCAAGAATACCACGAAAGCAAGAAAAAGAAGTACGCTATTAACTATTAACGTACCTGTCTCTTCCGAAAACGAATGAGTACGATGAGAGAGCTCTCTCTACCATCGAATGAGGTTAGTCT
+
A@@<055555==;<@5554;;96669><@>A;959=8=24488:786::).--7844444$35:::<44498;;3;844444$4:.3-333&3//)/6///66;928433,333,3339<:;;==BCDBCB@=@;9925999<==A@B<CCCGCBB@;;5944;=<5505:4388;<<BAA8?98/77777'7<578>8773?@;@?A?@B59257?@B?BA?@BB@;?=:;::&9B<296>=@;???9897:99<<;773999::7888=A8;755-548>;;;
@ATNG8:05038:01364
GATGGTAGCGCGACGAGCGTAGACCCAGAAGATCAGGAACTCTAGAAGAATTCAGATTTTTAACACGAGAGTAAACGTAAAAAGAAGGTTTTACAAGACTCACGTTAACAATATTGCAGCAGTACGCACACAATCGAAGCGCAGTAAGGATGGCTAGTGTAACTAGCAAGAATACCACGAAAGCAAGAAAAAGAAGTACGCTATTAACTATTAACGTACCTGTCTCTTCCGAAACGAATGAGTACTATGAGAGTACGATATGTCTACCATCGAATGAGGTTAGTCT
+
CCA?<AAB@AABCCEDBBCCCCCBD=CCD@DBBBBA>A?BBCACCA>AB?B?@@@BCDDC2A?AAA@ACBBBBB<BBBBCBB5@@=@5;;;6;BD@CCCCCCCBC@B?BC?CCD?BB@ABDDBECCCCCBBB?CCBB@AA@ABB@@>B@CCC?BBCCCCCC?AACBBA?BB>@@@;??@@>8??>9=@@AA2AC@B:9:BBA>><><@@@@8;8<ACCC@CCAAAAC=@>AAB=BCC?CCCCBBBB>>?BBBBBBBBBAA;;=>>??<?AAAA<AABA:>:>A;;;
@ATNG8:05040:01343
GATGGTAGCTCACGTACGTCACACGTACTCATTCGTTTCGGAAGAGACAGGTACGTTAATAGTTAATAGCGTACTTCTCTTTCTTGCTTTCGTGGTATTCTTGCTAGTTACACTAGCCATCCTTACTGCGCTTCGATTGTGTGCGTACTGCTGCAATATTGTTAACGTGAGTCTTGTAAAACCTTCTTTTTACGTTTACTCTCGTGTTAAAAATCTGAATTCTTCTAGAGTTCCTGATCTTCTGGACAGAGTGTGCAGATACTACCATCGAATGAGGTTAGTCT
+
>@@<?CBBBBBBC@A@AABBCCCCBBBCCCCC=@9::8;C@E@BBCCDBB>ABBBB@A?BB@A>@@DCBBBDBBB?CBBBB=@@;@@CC=AAAA>ABB?CC=@@AAA@=AAAA@CAA>ABC?B??@?9:;;@=ACAA7;:>><==>>@AAA>:9::<;<8<<8<;=====@@AA7;;>?>2>=A8;;AAA/AB@@@:@A===>>5776<<<<.;:::>;>;>>=BBA@???<@=@@@@;:5:==<AAAAA@??@@C@;;;@@A??;?;::A<>>>>=?=@@@>>
@ATNG8:05047:01348
GATGGTAGCATCATGCATATCTCACCAGAAGATCAGGAACTCTAGAAGAATTCAGATTTTTAACACGAGAGTAAACGTAAAAAGAAGGTTTTACAAGACTCACGTTAACAATATTGCAGCAGTACGCACACAATCGAAGCGCAGTAAGGATGGCTAGTGTAACTAGCAAGAATACCACGAAAGCAAGAAAAAGAAGTACGCTATTAACTATTAACGTACCTGTCTCTTCCGAAACGAATGAGTACTATGTAGAGCTCTATACTACCATCGAATGAGGTTAGTCT
+
:::;=AA@BC@@ADDB=;66B<<<=;;?B?CCBBBB>@>@EC@@AD?BB<?9<?<73333$34?BBBBCDA@@@8=>;;:;;*9;49:CDG;CBC@CBCBCDBCC?C@CC@CBC>@@BBBCBBBCCDDDCBA=AA@@;@;;;AAAA>B?CCB@BBECDCBC@CCCBAA?CC@A@A?AA899*9==9?CCDC3BB@BCBBBBBAB?B?>>@@<@<@@CBB@BBCAABB<@<?BB<ABC@AAACCCBBBA@@@@???9999:8;;;;5:@@8818==>8=9=====
@ATNG8:05004:01415
GATGGTAGGCGACATACATACGCGCCAGAAGATCAGGAACTCTAGAAGAATTCAGATTTTTAACACGAGAGTAAACGTAAAAAGATGGTTTTACAAGACTCACGTTAACAATATTGCAGCAGTACGCACACAATCGAAGCGCAGTAAGGATGGCTAGTGTAACTAGCAAGAATACCACGAAAGCAAGAAAAAGAAGTACGCTATTAACTATTAACGTACCTGTCTCTTCCGAAACGAATGAGTACGAGAGTCAGAGCAGAGCTACCATCGAATGAGGTTAGTCT
+
C@AA@CBB@B@@ADDEBBBGBBBCC?ABB>A@CC@A=A@BCDCCCC?BC?C@DCDCCCCC2C@CDDCCCBCCCC9@>9::::*;CBB?DCC<CCCAGBBBCCCCC@D?BA?CCC@CBABCBCCCCCCEDDAA?AA??<@@@@AA:;6<>E;;;;DEEDGGD?CCDBBB@AA<@BA498888*9>>;=????.>A>ABBBBBBDC?B?BBBB4948=BAB?B@@@BCC?C@BBE>BBC@BBBBCBBBBABBBBBABBBBBBBBBBC@C@BBB?BCCC@B@BDBBB
@ATNG8:05004:01416
GATCACGACACGACGATGTGTACTCATTCGTTTCGGAAGAGACAGGTACGTTAATAGTTAATAGCGTACTTCTTTTTCTTGCTTTCGTGGTATTCTTGCTAGTTACACTAGCCATCCTTACTGCGCTTCGATTGTGTGCGTACTGCTGCAATATTGTTAACGTGAGTCTTGTAAAACCTTCTTTTTACGTTTACTCTCGTGTTAAAAATCTGAATTTCTTCTAGAGTTCCTGATCTTCTGGATAGCGACGCGATATACTACCATCGAATGAGGTTAGTCT
+
CBBCCD?C@CDBBB:;;BBBCAAACCC@CCCC>BB@B@BBCCICC@CD@@@@D89;BB?B@CBAA@BAA@<99989$3:6:???7>AAA?CCB?CC9:9;GEEABBBAAABB?DAA=@?CAA>>768>AAAB8>>AB@@?>>>BA><<=</68;5;?8=8=@@888A@@8::DDD5C<B;??BBB/@@@EE6;;;;=;;;@@=====,=///:*//,8A=E@@@B:;5:8<<>>=>;>>@<@C>>>>>>>======;;;AC<>????:8769596>?665
@ATNG8:05016:01400
GATGGTAGTAGTACACTAGTCATACCAGAAGATCAGGAACTCTAGAAGAATTCAGATTTTTAACACGAGAGTAAACGTAAAAAGAAGGTTTTACAAGACTCACGTTAACAATATTGCAGCAGTACGCACACAATCGAAGCGCAGTAAGGATGGCTAGTGTAACTAGCAAGAATACCACGAAAAGCAAGAAAAAAGAAGTACGCTATTAACTATTAACGTACCTGTCTCTTCCGAAACGAATGAGACACACTCTCATATGACACTACCATCGAATGAGGTTAGTCT
+
C@C;9<>CCD;;6?@ECCCC@C@AA@CCC?BBBB@@=@?BCBBAAB@DB@B@@@@@@AAB0A?CBBAAADDCCC=??ADEDD5@@>@?BBC;CDGACCCCCCCBB@C?BB@BAA=B@@ABBCBCCCCDBBBC?CAAA?C???AAAA=A=B:;:;BCDBBBC@CCCA@??CC@>>?;@@99::+:>=9::::9:%9>;?979BABAA:>:;>?>;><@@CCC?CBAACAA=A?ABC>BCC?CAABBCBBBBBBCCCCCCCCA>>AAA=AAA??<>>=?<?<@CB??
@ATNG8:05020:01401
GATGGTAGGTGCACATGAGTGTATCCAGAAGATCAGGAACTCTAGAAGAATTCAGATTTTTAACACGAGAGTAAACGTAAAAAGAAGGTTTTACAAGACTCACGTTAACAATATTGCAGCAGTACGCACACAATCGAAGCGCAGTAAGGATGGCTAGTGTAACTAGCAAGAATACCACGAAAGCAAGAAAAAGAAGTACGCTATTAACTATTAACGTACCTGTCTCTTCCGAAACGAATGAGTACCTCTCAGACGCTCGTCCTACCATCGAATGAGGTTAGTCT
+
@@A@:CBB?ABBCCCABBHHHBBA@?@CC@@@@D@?=@?BBCCCBB?BB?C@CCB@AAAA2A@CECCCDCCBBB=BCEEGGG1CC@B;@@@7@AB@C;;<CCDBC?B?BC?CBB>BBBBB@BACCCEDEEBB@DCCC?BBBBCB??;A?C@@?@CCDBBBC@BCBBBB>BB?BBC>BB>==7<9939===?.?B?BBAABBBBB?B?B>>?7;5<>BAA=AA@ABCC@C?CDC>CCC>AABDCBB?@ABBBABBCB@@ACC>@BB@B@@@B>BA;=:=<@BBAA
@ATNG8:05022:01387
GATGGTAGCAGACGTGACAGAGCGCCAGAAGATCAGGAACTCTAGAAGAATTCAGATTTTTAACACGAGAGTAAACGTAAAAAGAAGGTTTTACAAGACTCACGTTTAACAATATTGCAGCAGTACGCACACAATCGAAGCGCAGTAAGGATGGCTAGTGTAACTAGCAAGAATACCACGAAAGCAAGAAAAAAGAAGTACGCTATTAACTATTAACGTACCTGTCTCTTCCGAAACGAATGAGTACTATGTAGAGCTCTATACTACCATCGAATGAGGTTAGTCT
+
79:;6;;;=:::=655<=;;666>=7<<=5;9<900)03///77696:;8<255::8=<<)8.3388=====<;,33:@>>>,9;66:=>?0;;;499655::555)/,/;5;/0)/777:<<<<0/0/900/,5=>><@>=<;??<6=+000*00<9:;;;7<999:;49:833368888818774333333#37378888;:7749:;;;A594;<=994:??@?>?48178<6<73-3333738=>744;<<=:::8555::993955..(.//3-3488833
@ATNG8:05027:01399
GATGGTAGCGCACACATAGATACAGTACTCATTCGTTTCGGAAGAGACAGGTACGTTAATAGTTAATAGCGTACTTCTTTTTCTTGCTTTCGTGGTATTCTTGCTAGTTACACTAGCCATCCTTACTGCGCTTCGATTGTGTGCGTACTGCTGCAATATTGTTAACGTGAGTCTTGTAAAACTTTCTTTTTACGTTTACTCTCGTGTTAAAAATCTGAATTCTTCTAGAGTTCCTGATCTTCTGGACAGAGTGTGCAGATACTACCATCGAATGAGGTTAGTCT
+
:994.4::@CCBC@@BCBCBDCCCCDBBBCCB@BBCE=BC@D?@@ABCCD@CCCBB?C@BA@?<A?BABCC;;;C?AAAAA0AA?BBED=BBBB>BBB?BC8<;BCCC@CCCCCCCC@CCC@C@CCCCABAC@CCDD?BBBBCAAAB@@@CBBAA<BAA=BB?B@BBBBBBBCC@BBCCC9@@A6@@@@@,?@;;;6;ABABBCCCC?CILG5CBBBC?A?AJ@CCCBBBC@C@BBCCCC?A@@@CCCCCCDFDBBBECBBBCCC?BB@?@?CBBB?B@CCABA
@ATNG8:05031:01405
GATGGTAGCAGACGTGACAGAGCGCCAGAAGATCAGGAACTCTAGAAGAATTCAGATTTTTAACGCGATAGTAAACGTAAAAAGAAGGTTTTACAAGACTCACGTTAACAATATTGCAGCAGTACGCACACAATCGAAGCGCAGTAAGGATGGCTAGTGTAACTAGCAAGAATACCACGAAAGCAAGAAAAAGAAGTACGCTATTAACTATTAACGTACCTGTCTCTTCCGAAACGAATGAGTACGATGAGATCTCGTGTGCTACCATCGAATGAGGTTAGTCT
+
44445:54;::::;;B<====@<BB=??B?@@@CBB?C@BBBCCBB=BA6:399893333$36;:6//////==3/49BCCC1CH@C7;;;.;AB>BCCBBCC@@=@?BB?CCD>CABABBDFDHCCBCBBB@BBBC?BCCCCBBB?C?A@@>ACBBCCCC@BBC:::AEE@BBB?BBBBA:><<899999(7A<A>?@BBB>><A=@@@@<>;>>CBB?BBBBBBC@B=??D=A?@=?ABDB???ABABBBCBBBAA@////<<7==BAA;?@??<?>ABBAA
@ATNG8:05032:01416
GATAGTGTCAGTGCGCGTCGTCCAGAAGATCAGGAACTCTAGAAGAATTCAGATTTTTAACACGAGAGTAAACGTAAAAAGAAGGTTTTTACAAGACTCACGTTAACATATTGCAGCAGTACGCACACAATCGAAGCGCAGTAAGGATGTCTAGTGTAACTAGCAAGAATACCACGAAAGCAAGAAAAAGAAGTACGCTATTAACTATTAACGTACCTGTCTCTTCCGAAACGAATGAGTACAATCGTCGTGTCGTGCTACCATCGAATGAGGTTAGTCT
+
AAAACCECBAABBCCDBBBCBB@CCF@CC99;B7;6;ABDBBDADE?B?ACAAACCC3CABBAAACCCBBB>BA@@@@@0?A=B>BBBB5BDHBDCCCCBBBB@B@BCCCD@BBD9:;CCCCCCCCAAB@CCAA>@@CADCBB>B@CCCBBBBBCCCB@DB???><?B?BDC=AACCD=B997:BCCC3BB?BB@DCBBBC?B?BCDD?B?BDCCC@CBCBAB@;?;9993:AA>BBBBDAA@?CAAACCCBBBC???@9939?>=?::::>;?9@CB;;
@ATNG8:05035:01404
GATGGTAGTAGTACACTAGTCATACCAGAAGATCAGGAATCTAGAAGAACTCAGATTTTTAACACGAGAGTAAACGTAAAAAGAAGGTTTTACAAGACTCACGTTAACAATATTGCAGCAGTACGCACACAATCGAAGCGCAGTAAGGATGGCTAGTGTAACTAGCAAGAATACCACGAAAGCAAGAAAAAGAAGTACGCTATTAACTATTAACGTACCTGTCTCTTCCGAACGAATGAGTACACATCGTCGTATCGTGCTACCATCGAATGAGGTTAGTCT
+
4444.4;@A@;;6@DC:9:A?A@AA>B@@<@B@@@C@C?BCBBBB>::29BBB@BBDDF+C@@??AABCCBBC>BBBACCC2::688<<=/:9?7?A>??BBBC8B=@A=>??>AAABB?>@BB>====>B=@@@@=;;::==//-/9==C?BBAABBBC>AAABCB@BB?CBB?BAAAA2998/388<8.:>;?=>??>?==8=9>?;:5;:<=::;8======>5:4:=68::?BBBB887BB899?AA????@<9887=?:?A@AA<><==8=8=??88
@ATNG8:05039:01418
GATTAGTGTCATATGAGAGTGTGTACTCATTCGTTTCGGAAGAGACAGGTACGTTAATAGTTAATAGCGTACTTCTTTTTCTTGCTTTCGTGGTATTCTTGCTAGTTACACTAGCCATCCTTACTGCGCTTCGATTGTGTGCGTACTGCTGCAATATTGTTAACGTGAGTCTTGTAAAACCTTCTTTTTACGTTTACTCTCGTGTTAAAAATCTGAATCCTTCTAGAGTTCCTGATCTTCTGGGTCTCTCTCTCACGCACTACCATCGAATTAGGTTAGTCT
+
CBB@BBBBBBBBDCCCCCEDCBCCCCCCCB?BBBC<CB?C?CCCCCCC?BCCCC?CACBBD@D@DCBBCCCCB?BBBBB3CCACCCD>FFBB@BCC?BC9;;CCFC@BBCCDCCG@CBB?B@CCC@@@CEADDBB>AAAAAACDCCCBCCBBB@CCC?CD@C?BCDDCBBBC@BBCEE;E?@?@BEEE5EC@@@<@BDDCCCAAA@CJGJ5CBBCCACC@E@CECCCCC@C@CCBCBB?BBCD=BBBBCAAABBCCBBBBCCC@CCCCC@C?BB@C@BBBBA
@ATNG8:05041:01395
GATGGTAGGTGCACATGAGTGTATCCAGAAGAACAGGAACTCTAGAAGAATTCAGATTTTTAACACGAGAGTAAACGTAAAAAGAAGGTTTTACAAGACTCACGTTAACAATATTGCAGCAGTACGCACACAATCGAAGCGCAGTAATGATGCTAGTGCAACTAGCAAGAATACCACGAAGCAAGAAAAAGAAGTACGCTATTAACTATTAACGTACCTGTCTCTTCCGAAACGAATGAGTACTACTCTCAGAGACACACTACCATCGCAATTGCCTAGTCT
+
-8--(-575//6;???;<;?669;>4:9;49989=:7<=<@@>?9>:>;48177444444$4.5555555555<)66=====*=>2646GG2@@@<>966;>;:@?B@CC@BAA?B995@@<:;;;;;5//;)0/7727:99;;4/)//////9968333-3/98883//(/6606///(///(/8999)//*7><<883557:7:==?18-3///606/--8--(-188:28//(3338899666//..7//34433::9984888888383//(//////
@ATNG8:05042:01381
GATGGTAGATATATGCACGCTCTACCAGAAGATCAGGAACTCTAGAAGAATTCAGATTTTTAACACGAGAGTAAACGTAAAAAGAAGGTTTTACAAGACTCACGTTAACAATATTGCAGCAGTACGCACACAATCGAAGCGCAGTAAGGATGGCTAGTGTAACTAGCAAGAATACCACGAAAGCAAGAAAAAGAAGTACGCTATTAACTATTAACGTACTGTCTCTTCCGAAACGAATGAGTACACATCGTCGTGTCGTGCTACCATCGAATGAGGTTAGTCT
+
44445:445@ABBCAA;;>=?=<<<8455.5545<<7<48///8993::0404;:8<988';28:@DAA:888;19344999'44.4.444&59<7=665977//)/3::)//4.44:;<555;=;;99:@>;@@BB@A@ACBABB50,000*0//778=>9AB==<A7=:<??@?A?@=>6733,37377'371;77<>>88<8=37555151225>==?;;;9?@D=>?C9=8824:=<><=A@<<;=<<00.888-//96607833317933,3178888
@ATNG8:05042:01411
GATGGTAGTACATGATAGACGACACCAGAAGATCAGGAACTCTAGAAGAATTCAGATTTTTAACACGAGAGTAAACGTAAAAAGAAGGTTTTACAAGACTCACGTTAACAATATTGCAGCAGTACGCACACAATCGAAGCGCAGTAAGGATGGCTAGTGTAACTAGCAAGAATACCACGAAAGCAAGAAAAAGAAGTACGCTATTAACTATTAAACGTACCTGTCTCTTCCGAAAACGAATGAGTACTGCGTCTCACTCTCGCCTACCATCGAATGAGGTTAGTCT
+
/:9;7<<<<=666?===;556;:998///)///99:;@8<======8;;.405355====+?:?CBBBBCD;;<0;@>>???,:9.5.555&5999=>>>:;594.4.4<74457<::;;<<>669@@@@<@;A;9;5:@?>@955059<<@9><<<@@@@?B@@@6965<7<::6:===C<BA@:<<<;<,;<5;733@;A>858386//(//(/6//595565554.4.4444&444.4<<<:::=<==@ABA@@@BCDDE<?==,0/7774@999;>:>@999
@ATNG8:05042:01425
GATGGTAGTGTCATATGAGAGTGTGTACTCATTCGTTTCGGAAGAGACAGGTACGTTAATAGTTAATAGCGTACTTCTTTTTCTTGCTTTCGTGGTATTCTTGCTAGTTACACTAGCCATCCTTACTGCGCTTCGATTGTGTGCGTACTGCTGCTATATTGTTAACGTGAGTCTTGTAAAACCTTCTTTTTACGTTTACTCTCGTGTTAAAAATCTGAATTCTTCTAGAGTTCCTGATCTTCTGGGTGTATCAGCGAGTATCTACCATCGAATGAGGTTAGTCT
+
CBCC@CDBBB@@B===C@@>BBCCCBBBBBCC@C:;;/9@2926@BBCCCFCGCAAAC@CCCBACACCCCCCCBB?BCDEE5BA>@@CB=@AAE?BBC?BB?AACCCD@CBBCCCCC@CCC@C@BCBC@A@@<B@BB@BBBDDCCCCAA@;;;BBBBCD@CC@C?@AABCBCDD?CCDDC:B>@=;;;;;*;BBBE=AABBCBCCCC@CCCE2BAA@A=A@BDACCDCF;;;;@CCBEDE;;;BC=A@@@BBBABAAAAACCCEF@CABBC@BBBB>B<@@AAB
@ATNG8:05046:01408
GATGGTAGTGTGTCTTCTGAGAGTAGTACTCATTCGTTTTCGGAAGAGACAGGTACGTTAATAGTTAATAGCGTACTTCTTTTTTCTTGCTTTCGTGGTATTCTTGCTAGTTACACTAGCCATCCTTACTGCGCTTCGATTGTGTGCGTACTGCTGCAATATTGTTAACGTGAGTCTTGTAAAACCTTCTTTTTACGTTTACTCTCGTGTTAAAAATCTGAATTCTTCTAGAGTTCCTGATCTTCTGGAGATATCATCAGCGAGCTACCATCGAATGAGGTTAGTCT
+
////6887>:44555.559955969@956654@:99333&34.46:::666=8=?===<?<@BAA=A6;969;:;;<6555555#5<7;555)5<994;5/)/;)//99997<>C>>666@BBB@C?B;;999@A>BBCC<@ABA@:9;99999>>?@295:5:<9=:=?>;699>>444444&57;455555$49455)555555555<.5555$5<;994949:6;;=<<<<5::>;=9:;0545.5555;;555555559556<=9>666@;>>??7;7;<<<<
@ATNG8:05047:01416
GATGGTAGTGTCATATGAGAGTGTGTACTCATTCGTTTCGGAAGAGACAGGTACGTTAATAGTTAATAGCGTACTTCTTTTTCTTGCTTTCGTGGTATTCTTGCTAGTTACACTAGCCATCCTTACTGCGCTTCGATTGTGTGCGTACTGCTGCAATATTGTTAACGTGAGTCTTGTAAAACCTTCTTTTTACGTTTACTCTCGTGTTAAAAATCTGAATTCTTCTAGAGTTCCTGATCTCTGGAGATATCATCAGCGAGCTACCATCGAATGAGGTTAGTCT
+
AAA<?C?DCCBBBBBBCBCCCGCBBBBCBC@@?ABBD=BB:;:;CCDDCDADFDAB?B@BAAB<A=ABCB@A@BC@BBDDD5BB?BBCC>CBBB@BBB?BC@@AADCB@BCDDCCCE?CCD?D=CCBBAAAC@CCAA<@AAACBCBCBBACBAAB@BCC@CD@D?BBBCCBBBB@CBEDD:B<?;;;;;;*;C@AB=BBCCCDCBBCACCBC3CAAACAD@CB@CCCDDBB?C@BBBCBDCBC@BBCCCCCCBCDCCCBCCCCC@CBBBE@?@?B>A=BDBBB
@ATNG8:05003:01459
GATGGTAGCGAGCGAGTGTGTATACCAGAAGATCAGGAACTCTAGAAGAATTCAGATTTTTAACACGAGAGTAAACGTAAAAAGAAGGTTTTACAAGACTCACGTTAACAATATTGCAGCAGTACGCACACAATCGAAGCGCAGTAAGGATGGCTAGTGTAACTAGCAAGAATACCACGAAAGCAAGAAAAAGAAGTACGCTATTAACTATTAACGTACCTGTCTCTTCCGAAACGAATGAGTACGATGAGAGAGCTCTCTCTACCATCGAATGAGGTTAGTCT
+
@@;;.4::;<555556>>?ABB;;;=BBC@CCBCBC@C>BAAA@AB=A@=A=ABBBCCCB5B?@BB9::BCAAA;@BABCCD5CD@F@CCC=CGIABCCBB@B@@:=;@@:??<7;;AACC@ACCCCCBBCC@CBBB?BAAABBBC?B@CAA?ACDDCEBB>AABABC@CC??@??AA@@@899829BACC2A@;@999?>?AC>A=AB??=;5:>BAA=BA@@@::6:@BBB=BGL?CABBBBBCC9:9BCCBBABCBBBBBBC?CCBAA:;<//,/6:@BAA
@ATNG8:05004:01443
GATGGTAGGACGAGCGTCTGACGAGGTACTCATTCGTTTCGGAAGAGACAGGTACGTTAATAGTTAATAGCGTACTTCTTTTTCTTGCTTTCGTGGTATTCTTGCTAGTTACACTAGCCATCCTTACTGCGCTTCGATTGTGTGCGTACTGCTGCAATATTGTTAACGTGAGTCTTGTAAAACCTTCTTTTTACGTTTACTCTCGTGTTAAAAATCTGAATTCTTCTAGAGTTCCTGATCTTCTGGTGTCGTCTATCATGTACTACCATCGAATGAGGTTAGTCT
+
555:7=?B?@;>@>@9;4/:///::37/44;55.69;;8?>7>7:??@A=?6>==00-0;AAAC@BACCCBB;<;C><;;;;*;;5:@BD:BBA@?@BD@AA==;BCCHAHECCCCCC@CDG@B>CCCCAAAB@@@@B?BBCCCCDGCCA@ABBBB?B@A>@E=@=ACB@@ABBC@BBCCC7C7;5;AAAB2BCCCD>CAAABBA;;;5;;;;*;AA<;5;;;;5;CDCDCD@B@BCDBBB=@@B=AABBCBBBBCCC;;;CCBBB?BBBCB=;<;;8;@BCCDB
@ATNG8:05005:01446
GATGGTAGGCGAGAGTGAGACGCAGTACTCATTCGTTTCGGAAGAGACAGGTACGTTAATAGTTAATAGCGTACTTCTTTTTCTTGCTTTCGTGGTATTCTTGCTAGTTACACTAGCCATCCTTACTGCGCTTCGATTGTGTGCGTACTGCTGCAATATTGTTAACGTGAGTCTTGTAAAACCTTCTTTTTACGTTTACTCTCGTGTTAAAAATCTGAATTCTTCTAGAGTTCCTGATCTTCTGGTGTCTGATCTGTATCACTACCATCGAATGAGGTTAGTCT
+
B@@@?B=@?CBBB:96===CCHEEECCBBBDDACCCC>CC?A?ACCCCBC?@??@@=@?BBBB?B@BBACCCCBE7??>>;)>A4@???8?BA@=AAB>AB?99:BBB@BCBBBA<=:=>?;@<@@@;;;;;=C???8;;@???==>=@@>==::5788:==5;6;;;C===AA6;;>=>2><A=@@@@@/??=>>6;:A:::<<:95:>>>/>>>;;6;;??;??@@BAA=A;???B??;>==89::>>=AA?????@@@@?AB=BB>=<367794:8?@@@@
@ATNG8:05006:01467
GATGGTAGCATCATGCATATTTCACCAGAAGATCAGGAACTCTAGAAGAATTCAGATTTTTAACACGAGAGTAAACGTAAAAAGAAGGTTTTACAAGACTCACGTTAACAATATTGCAGCAGTACGCACACAATCGAAGCGCAGTAAGGATGGCTAGTGTAACTAGCAAGAATACCACGAAAAGCAAGAAAAAAGAAGTACGCTATTAACTATTAACGTACCTGTCTCTTCCGAAACGAATGAGTACTGCGTCTCACTCTCGCCTACCATCGAATGAGGTTAGTCT
+
>?=<>BABHDDED;:;CHHJD>CBB@HED?BBBCAA<@7:9>@@?B;:9757@@BBADCC1C?BABCCCCBCBD?BA>><<<,00,/39::.A=@=ACBBBBBBB@B@CD@BAA>AABBCCBCABABCCCFC@BBBD>@@ACBBAB?C=BBD@DCBBBBBB>BCACDA?CC?BBB?@>9999+998999::99%:<9<:78;9<??<?=>>A@=@=A;A@A>AACAA@A?A?AAD=@9949@@ABBBAAACBBBDCCCBBBCB?BCF@BBAAA<?@@?;@;@AABC
@ATNG8:05008:01469
GATGGTAGTAGTACACTAGTCATACCAGAAGATCAGGAACTCTAGAAGAATTCAGATTTTTAACACGAGAGTAAACGTAAAAAAGAAGGTTTTACAAGACTCACGTTAACAATATTGCAGCAGTACGCACACAATCGAAGCGCAGTAAGGATGGCTAGTGTAACTAGCAAGAATACCACGAAAGCAAGAAAAAAGAAGTACGCTATTAACTATTAACGTACCTGTCTCTTCCGAACGAATGAGTACGTGTGACGTACGTGAGCTACCTATCGAATGAGGTTAGTCTA
+
BCDD?B@@;555:;;;=<<<>:559059@;;@;;;C?B69:9559;5:=9>:==B=BBAA1B8::<BBBB?==<*33444444#44.58??@166=6;669@CDBB@B@AA>BBA?CC@@ACBCAAAA@@@?>:<0//)/::6<:<A:@?A::4:@??@BBD?CCBB9:99??A9707;;77.7773;;;;<;%<>8>@;=;79::9=;<9<;7;778@AA=A:9:?<?8<89927776===>@@A=<<<???===87373//788(----560666717177////
@ATNG8:05008:01473
GATGGTAGCGCACACATAGATACAGTACTCATTCGTTTCGGAAGAGACAGGTACGTTAATAGTTGAATATCGTACTTCTTTTTCTTGCTTTCGTGGTATTCTTGCTAGTTACACTAGCCATCCTTCTGCGCTTCGATTGTGTGCGTACTGCTGCAATATTGTTAACGTGAGTCTTGTAAAACCTTCTTTTTACGTTTACTCTCGTGTTAAAAATCTGAATTCTTCTAGAGTTCCTGATCTTCTGGAGATACACATGATACTCTACCATCGAATGAGGTTAGTCT
+
CBB<9===<<:99:55555555599<9;6<A??C@@>)998=4>@AA>B:0-----3836=<@44905<<ABBBBE?@@BBB0AA<>:=A:A@AA=A@@<?C8::AC?@=@AA;::??>@AA@C>AB::9AA>@AAA4<;AA@@@AABAA@@::::B::99C>D>B@A@BBB@A=99;>@4A=B?CCGDD1@<000+00>@@@CCDC@BBBB1BBBCC?B?BB=@@CCCBB@C@CAAABB=@@C@CCCCBCBBCCCBBBBCAA@?300=00+000@?C?BCBBA
@ATNG8:05012:01469
GATGGTAGCAGACGTGACAGAGCGCCAGAAGATCAGGAACTCTAGAAGAATTCAGATTTTTAACACGAGAGTAAACGTAAAAAGAAGGTTTTACAAGACTCACGTTAACAATATTGCAGCAGTACGCACACAATCGAAGCGCAGTAAGGATGGCTAGTGTAACTAGCAAGAATACCACGAAAGCAAGAAAAAGAAGTACGCTATTAACTATTAACGTACCTGTCTCTTCCGAAACGAATGAGTACAGAGAGTACGATATGTCTACCATCGAATGAGGTTAGTCT
+
;;?<;C<@;=?;;;=<<=>=AB<A@;00/6779<55058@@@BBBC@CD?B?A@?88888.9;A@@00/::88<389<====*5;454=>>0@AB>BAAA?@>00-/7>:6==>88>::9@CCEGECCCBBBAC9::=??@AABBB@C@D;;:<BAABBBBACCBAAA?BB?BCC7:9??=5<=<;99:::(9B?CBAAA>?>B;@<@B??:=8==@@@=@AAADDD?B@BBD>CBB?AAACBBBBBBBAABACAAAACC@@@<C;A>@@A<;;;?:?:>??==
@ATNG8:05014:01458
GATTAGTATAGAGCTCTACATAGTACTCATTCGTTTCGGAAGAGTCAGGTACGTTAATAGTTAATAGCGTACTTCTTTTTCTTGCTTTCGTGGTATTCTTGCTAGTTACACTAGCCATCCTTACTGCTCTTCGATTGTGTGCGTACTGCTGCAATATTGTTAACGTGAGTCTTGTAAAACCTTCTTTTTACGTTTACTCTCGTGTTAAAAATCTGAATTCTTCTAGAGTTCCTGATCTTCTGGTGAGATATTCATGATGCTACCATCGAATGAGGTTAGTCT
+
CAB;;;CEDCDDCCCBBBBABABB@@@C::4;@@>8@A?C?BCAAA??=?AA@@=A?AABB?B@BBCBBABBB?BBBBA/>>;??BA;?>;;8;AC?BB9;;BBBB@BBBDBBBB?BBB@B?BBBA@ACC?CCBB@CBBBCBCBCA@@BCCCC?BBB@EG@B@BBABCCCCC@CBBAA3A4;4;;;;;*;CCDH<AABAB@@;;<?CDEE5BBB;<9<?DDAAAAAA@B?B?CBBCCC?@@C?BBBBCCCC@CCCBCCCCCCC@CDCCC?BBBB>B=ABC::
@ATNG8:05022:01453
GATGGTAGTGTGTCTCTGAGAGTAGTACTCATTCGTTTCGGAAGAGACAGGTACGTTAATAGTTAATAGCGTACTTCTTTTTCTTGCTTTCGTGGTATTCTTGCTAGTTACACTAGCCATCCTTACTGTGCTTCGATTGTGTGCGTACTGCTGCAATATTGTTAACGTGAGTCTTGTAAAACCTTCTTTTTACGTTTACTCTCGTGTTAAAAATCTGAATTCTTCTAGAGTTCCTGATCTTCTGGCTCTCGTAGACAGATACTACCATCGAATGAGGTTAGTCT
+
4444.4==<<;;;=@@@A;:99A@@A954@9:09???5??<@<?>CBBBC8;;B;;7;?BBBB=A=ABBCBCBBB><;;;;*;B>@@BI>BBCB?B@A=?A>;;:>9949@???;<>8=BC?C@CC<;:CCC@CAAA9;;BBB;00>0000><<=;>;;?994909595<;@<B;@:;:;-;;@9@ABBB5BDDEI@C;;;A@BBBB?BCCA2B@@A@?B?AB?B@@@A@@;@=A?>@@@<@AB5;;;<;BABCBBBBB@@@B;;7;;;?B>:;;B?A<@@C@@
@ATNG8:05026:01476
GATGGTAGTGTGTCTCTGAGAGTAGTACTCATTCGTTTCGGAAGAGACAGGTACGTTAATAGTTAATAGCGTACTTCTTTTTCTTGCTTTCGTGGTATTCTTGCTAGTTACACTAGCCATCCTTACTGCGCTTCGATTGTGTGCGTACTGCTGCAATATTGTTAACGTGAGTCTTGTAAAACCTTCTTTTTACGTTTACTCTCGTGTTAAAAATCTGAATTCTTCTAGAGTTCCTGATCTTCTGGGTGTATCAGCGAGTATCTACCATCGAATGAGGTTAGTCT
+
<<<>@BBBBC:;6@?;;<@@AABBBCCDCBBB?AAAA<BC?C@CCCFDCA?@@000+027>:@=C>@996666<A8<=???+@EACBCC<@;;;;@BB>AB7:;9==@;@BB@?>@@=ABB@C:;<FCGCFE@ECBB=AA@;;;AAAABAAA@@A=@@?;?@;?:=999?>B?D=A:;:;*:9>9=@A@@,@@::9.9?C;;;AA@@=ADDE5CA@AA?B=AB>A@@BA@@?@@CCBBCB?B;;;0;;;;ABBCCCBAADBBA;;5;@@@@=AAAB?A=BBBAA
@ATNG8:05027:01461
GATGGTAGGCGACATACATACGCGCCAGAAGATCAGGAACTCTAGAAGAATTCAGATTTTTAACACGAGAGTAAACGTAAAAAGAAGGTTTTACAAGACTCACGTTAACAATATTGCAGCAGTACGCACACAATCGAAGCGCAGTAAGGATGGCTAGTGTAACTAGCAAGAATACCACGAAAGCAAGAAAAAGAAGTACGCTATTAACTATTAACGTACCTGTCTCTTCCGAAACGAATGAGTACCTCTCAGACGCTCGTCCTACCATCGAATGAGGTTAGTCT
+
995>255A8<666@>><=;;54455.59949<;:55.54;;<==<<9<<9<037>99995$57<556><<<=>=4=599===,=A=B5<;;-:AA>BBBA@@@;;4;>@@<@AA?BCBBFFAA@ACBBBCAA?ABBB>A@@<;:@A=B=A9:7:@C@@@BC??@@@@@;=?:=>>9==<==278;8;@AAB1B@=@?A@A@A@B>B==>:>39175::B;>>999=>:?9<>A9:5504:::@@A?B???B:::ABBABAA=?==9<::9<7;>::6::?A:::
@ATNG8:05029:01454
GATGGTAGCACACGAGATCTCATCGTACTCATTCGTTTCGGAAGAGACAGGTACGTTAATAGTTAATAGCGTACTTCTTTTTCTTGCTTTCGTAGTATTCTTGCTAGTTACACTAGCCATCCTTACTGCGCTTCGATTGTGTGCGTACTGCTGCAATATTGTTAACGTGAGTCTTGTAAAACCTTCTTTTTACGTTTACTCTCGTGTTAAAAATCTGAATTCTTCTAGAGTTCCTGATCTTCTGGTGTCTGATCTGTATCACTACCATCGAATGAGGTTAGTCT
+
BCB=9<<>====:;6<@BB;96==@@=AACCB?CCCA>AC@C<DCBBA;;.9::9=<?:?A>><A7??BCCCCAB?99::9$7938@@@;@@@@::9A=AD999@?AB@BBBA????<>@@?@7::?>>=;;5;>>>;@@=888>888>>;888<67566<=6<6<;=<;999<8=>@AA2A7;7;ABBB/??;;;3;AA@@===;;5;?>>.<::::/6.5;::;=><==;A8=<65//*/5;5:>>@@AAA?@@CA=888=::4:;::<9888:4::?>=88
@ATNG8:05031:01441
GATGGTAGTATCTGTCTACGAGGCCAGAAGATCAGGAACTCTAGAAGAATTCAGATTTTTAACACGAGAGTAAACGTAAAAAGAAGGTTTTACAAGACTCACGTTAACAATATTGCAGCAGTACGCACACAATCGAAGCGCATTAAGGATGGCTAGTGTAACTAGCAAGAATACCACGAAAGCAAGAAAAAGAAGTACGCTATTAACTATTAACGTACCTGTCTCTTCCGAAACGAATGAGTACTACTCTCAGAGACACACTACCATCGAATGAGGTTAGTCT
+
55:<9=CCCCABBCCGICCAB@@C@BCD@CBBB;;;;@CCBBBCB?BB?C?BBBBBECD3B@BBC???BBBBC=BBBCCCC3BB?B?ABB9B@@;>>>>@>9:9398<=:>==9=??AA???@@?>?99995:?@B<A?>==B7:7;<@@A;??@AA@@@<A?=>@C???<?@B<A@;;;3;>>:>?>>>/==9====??;;:8<:=@@@=A=A>>6738@@BBCA9=:>AD:<BBAEECCCCBA@AECCECCBBBCCCCEFCC@BAAAD?@@::6;=BBBAA
@ATNG8:05031:01456
GATGGTAGAGAGAGCTCTCTCATCGTACTCATTCGTTTCGGAAGAGACAGGTACGTTAATAGTTAATAGCGTACTTCTTTTTCTTGCTTTCGTGGTATTCTTGCTAGTTACACTAGCCATCCTTACTGCGCTTCGATTGTGTGCGTACTGCTGCAATATTGTTAACGTGAGTCTTGTAAAACCTTCTTTTTACGTTTACTCTCGTGTTAAAAAATCTGAATTCTTCTAGAGTTCCTGATCTTCTGGGTCGCTACAGTCTCTCTACCATCGAATGAGGTTAGTCT
+
55<<9=CBCDAABBC;;=CCGGEDC@BBBCCC@CCCC>CC?B?CBBBBBB=@AB:;8;?BBBB?B>AABDCCB@A=??>?>.<<8>???8?A::6:00*00+00//8<,39;>A@=?<==>=A<AB==:;:A<A???:===???????AAA::::4::::8818=;;;A@@@AA:??@DD;E:=888888(8:99:1:;;///66-/)-----$--//;4845716>?>===:>:>>;<//--==;.7-//<<A>>>?@?A@@@@7;;=AB<;<;?=?=@??AA
@ATNG8:05032:01433
GATGGTAGATATATGCACGCTCTACCAGAAGATCAGGAACTCTAGAAGAATTCAGATTTTTAACATCGAGAGTAAACGTAAAAAGAGGTTTTACAAGACTCACGTTAACAATATTGCAGCAGTACGCACACAATCGAAGCGCAGTAAGGATGGCTAGTGTAACTAGCAAGAATACCACGAAAGCAAGAAAAAGAAGTACGCTATTAACTATTAACGTACCTGTCTCTTCCGAAACGAATGAGTACGAGAGAGCACACGTGTCTACCATCGAATGAGGTTAGTCT
+
B@@;;CCFCDBBBBCCHCBBCCB@?>@CD@CBCBBB?B@BED@>@C@BC@D=>??><;;;);;ACCBBA@?>99:17733333$333,333&3;<4888;::=?;396994555;<<=@CCCCBCCCCAAAC@DCCC?CBAA@@@B?C?CAA>ABBBCCCC@CCCBBB???<?@@8>=888*9>>;<=<??.?A?B???BBB??<?<@>@A7;7;ABBB@BBCBBCC@C@BBB>CCC?AAACCCC@@BBCB>==BBBBBBCBB>><>BBBC?ABAB8:49B@@@
@ATNG8:05032:01449
GATGGTAGATACTCGCTGATACACCCAGAAGATCAGGAACTCTAGAAGAATTCAGATTTTTAACATCGAGAGTAAACGTAAAAAGAAGGTTTTACAAGACTCACGTTAACAATATTGCAGCAGTACGCACACAATCGAAGCGCAGTAAGGATGGCTAGTGTAACTAGCAAGAATACCACGAAAGCAAGAAAAAGAAGTACGCTATTAACTATTAACGTACCTGTCTCTTCCGAAACGAATGAGTACATAGATATACGTATAGCTACCATCGAATGAGGTTAGTCT
+
ADBB?BCCCCBBCBCAAACBBBEDD>DCD@DBBBAA=@>@AAAAAA@BC@C@BB@@@AAA0@=@000A009=@A>67;/////$//(/(///&/6717;:9973..(..330535/5559?@>CCCEDDCCBB?BC??<A??=>>>@<A@CBB?BDCCCABB?CBBBA@>>>9?BA;>?:9:,7<;<?@ABB2AB?BAA>>==?A5858A??9>:>@CBB@BBBAACC@B?BCC>C??=?AABCCCAAACCBAAAABCAA>?>@>>:<@A@@7@>AC<A;AB>>>
@ATNG8:05045:01443
GATGGTAGAGTATCATGTGTATCTCCAGAAGATCAGGAACTCTAGAAGAATTCAGATTTTTAACACGAGAGTAAACGTAAAAAGAAGGTTTTACAAGACTCACGTTAACAATATTGCAGCAGTACGCACACAATCGAAGCGCAGTAAGGATGGCTAGTGTAACTAGCAAGAATACCACGAAAGCAAGAAAAAGATTACGCTATTAACTATTAACGTACCTGTCTCTTCCGAAACGAATGAGTACTGTATCTATGTGTGCGCTACCATCGAATGAGGTTAGTCT
+
>>@=;BBCBCCCCCC;;;ABC;;;C=@@@?ABCCCC?B@DDB@BBCABB@B?A??:;;;;*;>DGFCFGCCA@?:>B;;;;;*;C>C5;;;&9@@<BBCBA@@00-0;0000AB?CCBBCDCCBBACCCCCD?CBCC?AABBBAAA6:6;@@<@DCDCDCB@BACBBB?CC@BBB799@?>8>9929@AAA3BAB>ABBBBBB?B?AAAA;@<@ACBB?BBBBCBD@D?BBD=BBC@BBBBCCBBCCBBACAA@BC@?==>AAB?BBAAA<?A@@<@>ACABB
@ATNG8:05045:01454
GATGGTAGCTATACGTATATCTATGTACTCATTCGTTTCGGAAGAGACAGGTACGTTAATAGTTAATAGCGTACTTCTTTTTCTTGCTTTCGTGGTATTCTTGCTAGTTACACTAGCCATCCTTACTGCGCTTCGATTGTGTGCGTACTGCTGCAATATTGTTAACGTGAGTCTTGTAAAACCTTCTTTTTACGTTTACTCTCGTGTTAAAAATCTGAATTCTTCTAGAGTTCCTGATCTTCTGGTAGAGCGTGCATATATCTACCATCGAATGAGGTTAGTCT
+
C@@@@DCCBB=CCBBBCCCCBB@:;;@@AAA@=AA@B;BC>B?BCCCBBB?BBBCC@C@CCCC?C=@?BBCB?A@=<=<<?.?A;B@AA<A==D<?>D@CC>?<>B8849BB@AABB?B@A;@9>??558::;@ABB<A>=>BAA<<<B>>=8996;;;6<=8=;?DE===AAA:>>BBB;A:<:=>DDD/AA>>>378??????>>:>>==/><;=?7;5:B9==AAAAB;@;@@AAAB<@@@<?@??>>>>=>>;;;AAAA@@<AAAAA<>??A<A=AA:::
@ATNG8:05047:01462
GATGGTAGACACGTGTGCTCTCTCGTACTCATTCGTTTCGGAAGAGACAGGTACGTTAATAGTTAATAGCGTACTTCTTTTTCTTGCTTTCGTGGTATTCTTGCTAGTTACACTAGCCATCCTTACTGCGCTTCGATTGTGTGCGTACTGCTGCTAATATTGTTAACGTGAGTCTTGTAAAACCTTCTTTTTACGTTTAACTCTCGTGTTAAAAATCTGAATTCTTCTAGAGTTCCTGATCTTCTGGCTCTCGTAGACAGATACTACCATCGAATGAGGTTAGTCTT
+
A9;99==BBABB@>@@?A?;@A@CHCA@996>7@9;;0;@5;59>:=<>C295A@?;B<@@BB@B@CEBAACDBB7BB=B=1CC>CBBB=?>::5:00+/=9/0/933,3>;8969<49==8><?@@>>>=@=A===6;;A===>>>C=;:96-------,//(/(222755555-./<>>.906)5////(/:999)/(/88889<;>0////'////7276=<8;;9;<8:6:6;=>AAA7;;>;?==>;;;BAA@@@>>>==@?<;;;;;;====6;6:<<771
@ATNG8:05001:01516
GATGGTAGGAGACACGTCGCACACGTACTCATTCGTTTCGGAAGAGACAGGTACGTTAATAGTTAATAGCGTACTTCTTTTCTTGTCTTTCGTGGTATTCTTGCTAGTTACACTAGCCATCCTTACTGCGCTTCGATTGTGTGCGTACTGCTGCAATATTGTTAACGTGAGTCTTGTAAAACCTTCTTTTTACGTTTACTCTCGTGTTAAAAATCTGAATTCTTCTAGAGTTCCTGATCTTCTGGTGAGATATGCATGTGCTACCATCGAATGAGGTTAGTCT
+
CBBB?BCB@BBBCCCBABBBCBBBBBBBCCCDACCBC>CCADABBBBCBB?CBCCB?B@BCAA>A@BBCCAAA9>49000*/8(///;;167<<144B?BB?AA<===8>A;;;???<??B=C<>>>>>>?A<A@@A;??@@<<::;==AA?>>>;>>>;>>;?;>>ACBB@==9=DBCB;B<?<?<<<<,;=333)--6---=9:>=CBBB/A@?@A>D;??<@A@@>>>;?:==<<//*/::6:>>>>>>C>>>@@=9::==8>?@@A=>=>=:>;>>>AA
@ATNG8:05001:01517
GATGGTAGCACACGAGATCTCATCGTACTCATTCGTTTCGGAAGAGACAGGTACGTTAATAGTTAATAGCGTACTTCTTTTTCTTGCTTTCGTGGTATTCTTGCTAGTTACACTAGCCATCCTTACTGCGCTTCGATTGTGTGCGTACTGCTGCAATATTGTTAACGTGAGTCTTGTAAAACCTTCTTTTTACGTTTACTCTCGTGTTAAAAATCTGAATTCTTCTAGAGTTCCTGATCTTCTGGGTCTACGCTCGTCGCGCTACCATCGAATGAGGTTAGTCT
+
9;@@7;<ABBBBBBBBBDECICDCCDBBBCDCFCCCC?CHACAGCDFDBA<@A@@?<@?AA@D?E>AABAAAB=C@BCCCD3BB=@A@@9>?>@;??B?BB?A@@A@?;@@@@AA??<>=>=@=>>>;;;AA=@@@@<;;;???878@@@BBA??6;;:988088=>>>AA@==:==??A5A1818=>=>/>C:;;3;A;;;@A;;;8==<=+=;;;B=B<?>;?@@B>>?=B;??@@>>:>CAA:A;:;@@@A???>>>??AAA<@@A@@<>:;=7=///898
@ATNG8:05003:01487
GATGGTAGCGAGCGAGTGTGTATACCAGAAGATCAGGAACTCTAGAAGAATTCAGATTTTTAACACGAGAGTAAACGTAAAAAGAAGGTTTTACAAGACTCACGTTAACAATATTGCAGCAGTACGCACACAATCCGAAGCGCAGTAAGGATGGCTAGTGTAACTAGCAAGAATACCACGAAAGCAAGAAAAAGAAGTACGCTATTAACTATTAACGTACCTGTCTCTTCCGAAACGAATGAGTACGTGTGCGACGTGTCTCCTAATCGAATGAGGTTAGTCT
+
///7279=556=;<<<::;@;9;:9:>>C@CC:96<9>5;;<554<6::0859>@?@B==+;7;>>;;<>666@8?>=@@@@+<<;?<?AC4@AA76995;:945057<<:>><7555;;>@@<<?@>::00)00)/949:::>944.54999.599;;;;;7:CC@@@=>:6...*--.--(//31799::)::488889877;6<57>7755699>>>96666===9>:;87.700)///99:344;333>>378?887<8=<:=<771733:6:7B<<>=
@ATNG8:05003:01498
GATGGTAGCAGACGTGACAGAGCGCCAGAAGATCAGGAACTCTAGAAGAATTCAGATTTTTAACACGAGAGTAAACGTAAAAAAGAAGGTTTTACAAGACTCACGTTAACAATATTGCAGCAGTACGCACACAATCGAAGCGCAGTAAGGATGGCTAGTGTAACTAGCAAGAATACCACGAAAGCAAGAAAAAGAAGTACGCTATTAACTATTAACGTACCTGTCTCTTCCGAAACGAATGAGTACTATGTAGAGCTCTATACTACCATCGAATGAGGTTAGTCT
+
AA?<?BAAA;4445555<;6:;;>?966@<;?AA@@<@<@?:000>600)/56688;===+;6333777666881////////#//5>6<==0559.559;::999.9:>>:>??456D>BCCCBBACBHAA@@CCHEA@@@CCCCC>@;>00-0B@@>A;:8:BBBAB?BB;??B?B@@A@7000)0:>@@0>>:ABAA@>=;;5;9>>;:5:9=:?<;5;C@ABBB=@=:::/:>=;???BBBBBCABBAFBBBA==ABA@@??<>>@>>:<@??<??BC@@@
@ATNG8:05005:01502
GATGGTAGTGTCATATGAGAGTGTGTACTCATTCGTTTCGGAAGAGACAGGTACGTTAATAGTTAATAGCGTACTTCTTTTTCTTGCTTTCGTGGTATTCTTGCTAGTTACACTAGCCATCCTTACTGCGCTTCGATTGTGTGCGTACTGCTGCAATATTGTTAACGTGAGTCTTGTAAAACCTTCTTTTTACGTTTACTCTCGTGTTAAAAATCTGAATTCTTCTAGAGTTCCTGATCTTCTGGGATGTGTGCGCAGTGCCTACCATCGAATGAGGTTAGTCT
+
A@>:=@BB?@B@A@BDCCCCGBBABBDCCCBB>A@@A;@B?B@CCBBBDHAEBCBB?BABBBA@D@DDCCB99;B@CCHIE5AA?@ABC=@A@CACCC@CC9;;BBBA>BCCCCCCG@BBD?@=@BBCCCCCACECB@BCCCBAAACBBBB@@@BADED>AB@C@@@@BBBCCC@BBCCC:B>A=@A@@@,@AABB:;;C@@ABBBB5<;;<.;BCBH@CFGCABBBCCCB?@?@BACBB>@@@B=B;;;BAABFCDBBBEAEIE?CBBBB@@@@A?A@CCBCC
@ATNG8:05008:01484
GATGGTAGGACTGCGCACACATCCCAGAAGATCAGGAACTCTAGAAGAATTCAGATTTTTAACACGAGAGTAAACGTAAAAAGAAGGTTTTACAAGACTCACGTTAACAATATTGCAGCAGTACGCACACAATCGAAGCGCAGTAAGGATGGCTAGTGTAACTAGCAAGAATACCACGAAAGCAAGAAAAAGAAGTACGCTATTAACTATTAACGTACCTGTCTCTTCCGAAACGAATGAGTACTATAGACTATCTGAGACTACCATCGAATGAGGTTAGTCT
+
8::;8=550545<=<<<<;;555;2;44.49::<<8@:>@@B@;@=@A;@<@B@@?BAB1A7;;@A@@?@=@?9??ACEGG5BBAB@CEG<BBD@BB;;;A@@C?A?BA7:9@=@ACBBBCIGCCCCAA@B?B;;;?AB@@@BCB?B?B;;:;BAA;::A?BBABAB8>==998:>>>>=7;<<8<<<<<,;A;@;>>@????=A>888A;>:>>BBB@CDBBBBB?A?AA@=@<?9?@>>@@>??BBBBBF=:?>==>>?AAC?DB999?BAAB;?279777
@ATNG8:05009:01521
GATGGTAGGCGAGAGTGAGACGCAGTACTCATTCGTTTCGGAAGAGACAGGTACGTTAATTAGTTAATAGCGTACTTCTTTTTCTTAGCTTTCTGTGGTATTCTTGCTAGTTACACTAGCCATCCTTACTGCGCTTCGATTGTGTGCGTACTGCTGCAATATTGTTAACGTGAGTCTTGTAAAACCTTCTTTTTACGTTTAACTCTCGTGTTAAAAATCTTAGAATTCTTCTAGAGTTCCTGATACTTCTGGGTGCGCTACAGTCTCTCTACCATGAATGAGCTTAGTCT
+
:?>?@CBC@BABB996?>DA<<<A?>?@A;@A;@@==04;4:29:4@?9949B@<?:@29-737-37<<?AB><7<633333$396;BCBC5:::33.39606;5888<;=7<676528=8>CE8?86888:6763779;5;<>>>@??A==963---)--5/5<6A;>>@552977155778*76;188877(87:;;3;/57575;<A=0////(--,),,2(,)-86933...958399953351556;08855555:55558877569066364223333066689
@ATNG8:05016:01520
GATGGTAGGTGCAGCATGAGTGTATCCAGAAGATCAGGAACTCTAGAAGAATTCAGATTTTTAACACGAGAGTAAACGTAAAAAAGAAGGTTTTACAAGACTCACGTTAACAATATTGCAGCAGTACGCACACAATCGAAGCGCAGTAAGGATGGCTAGTGTAACTAGCAAGAATACCACGAAAGCAAGAAAAAAGAAGTACGCTATTTAACTATTAACGTACCTGTCTCTTCCGAAACGAATGAGTACGATGAGATCTCGTGTGCCTACCATCGAATGAGGTTAGTCT
+
;::@;A=A?A;:665;;;;;;>>;AA?BDB>@@?A@?9?9@@@@>@A<@@6;6:@CCCCCC3D@CCBBBBA<ACC8A9959999#5<8>7===2<>=9>6659:://)/)//5;/3-3;77;99AAB?A<CBBBABBAB:;;AAAAA@9A;A;;4:B@9;5>>5>>:ABB@BC>ABB>@@AAA99988;<=<==&6906///967788.7157783825296>6;;==;;:7>249>69442:94;8=?:9554:::==:99:777/7;;575256.244<5:3:555;
@ATNG8:05019:01481
GATGGTAGCGCGACGAGCGTAGACCCAGAAGATCAGGAACTCTAGAAGAATTCAGATTTTTAACACGAGAGTAAACGTAAAAAGAAGGTTTTACAAGACTCACGTTAACAATATTGCAGCAGTACGCACACAATCGAAGCGCAGTAAGGATGGCTAGTGTAACTAGCAAGAATACCACGAAAGCAAGAAAAAGAATTACGCTATTAACTATTAACGTACCTGTCTCTTCCGAAACGAATGAGTACAGAGTGTACGATATGTCTACCATCGAATGAGGTTAGTCTATCA
+
::8:=@=BBC@@ACBBAAABBC;;;:;CD@CBCCBC?B?BBBBBCB=AA?A?CDC?>>>=.?<@ABACCCDBBB9BABBEGM5BB=@<@AA7@BC?CCDCFED:98<ADC@E@C>@DBBCCCCCCCBBCBBB@FBBB?BBBBA@BB9?:??@<@CCCCCCC?BC@AAA?BB?BBB;??999+9993:====,<@=A;?;AAA;;7;;?@@@:=:=BECA?BCBCACC@C?BBC;B::89AAABDBBBBBBBBDBAAAC>B>??AB;??AAA<>>>><><ACCBBBBBB
@ATNG8:05020:01486
GATGGTAGAGAGAGCTCTCTCATCGTACTCATTCGTTTCGGAAGAGACAGGTACGTTAATAGTTAATAGCGTACTTCTTTTTCTTGCTTTCGTGGTATTCTTGCTAGTTACACTAGCCATCCTTACTGCGCTTCGATTGTGTGCGTACTGCTGCAATATTGTTAACGTGAGTCTTGTAAAACCTTCTTTTTACGTTTACTCTCGTGTTAAAAATCTGAATTCTTCTAGAGTTCCTGATCTTCTGGCGCGTATGTATGTCGCCTACCATCGAACTGAGGTTAGTCT
+
@@@:8@<?AB@@@A<>>>><<;;;;;<<<AAD>BBED>DCAD:;;00<<>*0/;8<48?AAAB?D>ABCBBBBCC?AAAAA2@@;B999(333;:=7/(/=9;00/69(/0<7837A<:;;=C5:9=8988=<?@A@688>@?>==;;;=;;6<<5///7;9171::;??>?>B:=9=@>-6,/,/:@@@,;:==<1>==888;===:::::+:///9595>A<@A@===?:?8==>???:===9=>>AAAAA>;;;=@@@;@?;67677>1669886;6???>>
@ATNG8:05021:01492
GATGGTAGACATATCGTACTCTCTGTACTCATTCGTTTCGGAAGAGACAGGTACGTTAATAGTTAATAGCGTACTTCTTTTTCTTGCTTTCGTTGGTATTCTTGCTAGTTACACTAGCCATCCTTACTGCGCTTCGATTGTGTGCGTACTGCTGCAATATTGTTAACGTGAGTCTTGTAAAACCTTCTTTTTACGTTTACTCTCGTGTTAAAAATCTGAATTCTTCTAGAGTTCCTGATCTTCTGGTATACACACTCGCTCGCTACCATCGAATGAGGTTAGTCT
+
59;;8=GCBAAADDCCCCCBCBCBCCCCBCCC@BBBC=CC@C@CBAACCD@ECBAA>A>AABB@D?@BBB@?@>?8;;;7;)<@@CAAD8>981:3:8927>8>?AA?@>;BBBBA=<:=AF<@<>>>=>>?A=A>>><AAA@@?>>>>>@@@<<<8;9948808:>?@@@@ABB4:;ABB;B:=7::DDD/?A@@@7>>A@??@>8818>=>/?;;;A=@=@B<@@@@???=A=AAA?;:7;@@<@>>>??:::A?????@AAAA<@>>>C<:;:@>D<?>>@@
@ATNG8:05023:01505
GATGGTAGTATCTGCACACTCTGTCCAGAAGATCAGGAACTCTAGAAGAATTCAGATTTTTAACATCGAGAGTAAACGTAAAAAGAAGGTTTTACAAGACTCACGTTAACAATATTGCGCAGTACGCACACAATCGAAGCGCAGTAAGGATGGCTAGTGTAACTAGCAAGAATACCACGAAAGCAAGAAAAAGAAGTACGCTATTAACTATTAACGTACCTGTCTCTTCCGAAACGAATGAGTACTGTATCTATGTGTGCGCTACCATCGAATGAGGTTAGTCT
+
//8:699A@B:;6==@CCCHDEDECABCC?BB@@A@>A?ABB@@?B=A@?A;?@000===,=+00//66688::=17733333$33,3,333&37739<33396--(-(-62623.366666899885>?<=:;=;:5>=;9;676.54;=?4>>:999//+/97422,-.(.55379222'255022222$2625555666..)-056..(..35;>>:>>=;;9=4<45//(...(....56222555888A@@@B>:////-)-73--(-6553526:997
@ATNG8:05025:01483
GATATCTCATCGTACTCATTCGTTTCGGAAGAGACAGGTACGTTAATAGTTAATAGCGTACTTCTTTTTCTTGCTTTTCGTGGTATTCTTGCTAGTTACACTAGCCATTCTTACTGCGCTTCGATTTGTGTGCGTACTGCTTCAATATTGTTAACGTGAGTCTTGTAAAACCTTCTTTTTACGTTTACTCTCGTGTTAAAAATCTGAATTCTTTCTAGAGTTCCTGATCTTTCTGGGTGCGTACAGTTCTCTCTCACGCACTACCATCGAATGAGGTTAGTCT
+
<:;9;<@<ABBBBCCCBA<9=;>;4;>:>:@C966<=055:;:8=9====8<7543333389-33;;;'33,3////&----37--(-8066:8885;<<77377633,394:===?:@@<@=000)///..2256.----(/:167:63/(/4///6::;9;1665AA06267<;;<<)55:::)559995555547777'7///73:3/55)555:<<A16.55999;<4555=066;>;999/-(-----;;;;;::9444599:661559@2919??AB
@ATNG8:05026:01501
GATGGTAGAGTACAGTGTAGTAGACCAGAAGATCAGGAACTCTAGAAGAATTCAGATTTTTAACACGAGAGTAAACGTAAAAAGAAGGTTTTACAAGACTCACGTTAACAATATTGCAGCAGTACGCACACAATCGAAGCGCAGTAAGGATGGCTAGTGTAACTAGCAAGAATACCACGAAAGCAAGAAAAAGAAGTACGCTATTAACTATTAACGTACCTGTCTCTTCCGAAACGAATGAGTACATAGATATACGTATAGCTACCATCGAATGAGGTTAGTCT
+
DCCC?ABACCBBB@@ABCDCCCCCD?BBC@CCCC@@?@@BBCBBCB?BB=?=?AAACCCC3C@BBBBBBBBBCC<@?AIIHE2BB?C@EDD:BCC?CCCA@><00+0:>@;A@B?BABACCDFDBBBCCCBB>BBBB?AAA@@A::8;?C;<8;@@ABBAB?BBDBBB@BB>@BB=@@?A?889819?@@A2@@<@99:B>>>>:>;?===1838@BBD<<;BBBCC?C?BBB>CCC?AAACBBABBAAAABBBB??@?;;;>==8=;;;C:>=AA;@<=????
@ATNG8:05030:01480
GATGGTAGCTCACTTACGTCACACGTACTCATTCGTTTCGTAAGAGACAGGTACGTTAATAGTTAATAGCGTACTTCTTTTTCTTGCTTTCGTGGTATTCTTGCTAGTTACACTAGCCATCCTTACTGCGCTTCGATTGTGTGCGTACTGCTGCAATATTGTTAACGTGAGTCTTGTAAAACCTTCTTTTTATGTTTACTCTCGTGTTAAAAATCTGAATTCTTCTAGAGTTCCTGATCTTCTGGGTCTCTCTCTCACGCACTTACCATCGGAAATTGAGGGCTTATTCT
+
@@AB9B=CGFBBBB@BBAACBAAAAB@@ABBCACDBMIFBBB@BCBAABC@DCAAA@D@DBBB=?=?BBBFCBBA>BDCCB3<<7??BA;ACAA9::G>BB9::BB99::ECCCD?:7;:@<@=AA@888=B<>=>>7::@===>;66;<6///=5//9:>@5;7;?===@@@A8<9:9:-:7=8==@@@.=>??B:@@@???AABF<==<=,<///@5:5=B;??>===A:>;=>=>>?:>>>>7?===??;;;>==>>>;6167066,,),2),),,,2-2206;098
@ATNG8:05038:01525
GATGGTAGGACGAGCGTCTGAGAGGTACTCATTCGTTTCGGAAGAGACAGGTACGTTAATAGTTAATAGCGTACTTCTTTTTCTTGCTTTCGTGGTATTCTTGCTAGTTACACTAGCCATCCTTACTGCGCTTCGATTGTGTGCGTACTGCTGCAATATTGTTAACGTGAGTCTTGTAAACCTTCTTTTTACGTTTACTCTCGTGTTAAAAATCTGAATTCTTCTAGAGTTCCTGATCTTCTGGTGAGATATGCATGATGCTACCATCGAATGAGGTTAGTCT
+
8888:;;B:C@@?B>666@@@ABB?AC;;;A@;A;::59A<A>??CCCCC@BAAAC?C@BCBA8<9;BBBBCB;;9;CCCC1BC?C?@?:>A@A:A@@:?D89;BBBC@CDCBCCCC?CEG@D@CCCJ;;;CBCCCC@CCA@@@@;;;;<ABA;;8;AA=BC@C@BBBDDCAAA@B;;;0;4:9?AAAA0ABBCE>BBCCCGBBAA5;;;;*:@@@A?B?BBACCBC@<<:;@BCCECB?AAD?BBCCCDDCCCC@AABCDCEDABBAAD@BA;;7<=BBB;;
@ATNG8:05039:01518
GATGGTAGGAGACACGTCGCACACGTACTCATTCGTTTCGGAAGAGACAGGTACGTTAATAGTTAATAGCGTACTTCTTTTTCTTGCTTTCGTGGTATTCTTGCTAGTTACACTAGCCATCCTTACTGCGCTTCGATTGTGTGCGTACTGCTGCAATATTGTTAACGTGAGTCTTGTAAAACCTTCTTTTTACGTTTACTCTCGTGTTAAAAATCTGAATTCTTCTAGAGTTCCTGATCTTCTGGGTGCGCTACAGTCTCTCTACCATCGAATGAGGTTAGTCT
+
55::7<>C?BCCABBCCBBBCBBBDBBBCCECABBAB<BC@C@CDBCCBB?BCBBB?B?BCBB?B?BBAAACCCA?ABCCD3DA9>899+3>=B4:8?;>A?@@@A983:BBAABBB?@AA=D=>>>;:;>?;>===:>=?>>>?ABAA>>=>>E=<;;=>>8=8<>><==?98157979,96=9>>???.;;AAA:?@BBB@><8818:::*;>>>>;?=@A:==ABBCD;?;@@@@@@<;8881///66:>>A@@BAA>?@AD=::;?@==;<;<>>>>=D=
@ATNG8:05041:01488
GATGGTAGTATATCGCGTCGCTATCCAGAAGATCAGGAACTCTAGAAGAATTCAGATTTTTAACACGAGAGTAAACGTAAAAAGAAGGTTTTACAAGACTCACGTTAACAATATTGCAGCAGTACGCACACAATCGAAGCGCAGTAAGGATGGCTAGTGTAACTAGCAAGAATACCACGAAAGCAAGAAAAAGAAGTACGCTATTAACTATTAACGTACCTGTCTCTTTCCGAAACGAATGAGTACGAGAGAGCACACGTGTCTACCATCGAATGAGGTTGTCT
+
>>@<?CCCBCDCCCDFABBBCCCCD@B:;8;CCBBB?A?ACCBBBC?CB?A>AA@@@AAA2BAEECBBCCC:99.8<:99:;*:A>@;BBB<BCC@CCCBDCC@@>@@CB@BCC?ACBBCBBBBBCDDBBBB?BCCC?CABB@??@9@<B??>@ECCCABA?ACCABA?AB@BBB599899+9==;?AABA3BB@BBABCAA==:<8==>A5;6;>BBB?BBBBB::95:@BCC>E@@=@BBCECCBABBBA>>>CBBBBBAA>AD=A>>?@<@@<=9<8<;;;
@ATNG8:05009:01577
GATGGTAGTGTGTCTCTGAGAGTAGTACTCATTCGTTTCGGAAGAGACAGGTACGTTATAGTTAATAGCGTACTTCTTTTTCTTGCTTTCGTGGTATTCTTGCTAGTTACACTAGCCATCCTTACTGCGCTTCGATTGTGTGCGTACTGCTGCAATATTGTTAACGTGAGTCTTGTAAAACCTTCTTTTTACGTTTACTCTCGTGTTAAAAATCTGAATTCTTCTAGAGTTCCTGATCTTCTGGCTCTCGTAGACAGATACTACCATCGAATGAGGTTAGTCT
+
55;<7<<<<;:96<==@CCCCCEDBBBBBBCE@BBCD<AA@C@CCCCCCC@CBB::;<CCCBBC@C;;;BBBBB>;;:;;*;A=AACC=BBBB>@AF@CC?;;=BBGAECJDBBBCACCC@C@CBJCCBAA<@@@A=BBBBBBBCBBBBC@A@C@D@@>@C@C@CCCCBBCAC?@;;;;.;5;7;CCCC5CJCCC=BCDCCCCDCC?CCBB5CCBCCGFABB@BCAAB@@=@?BBBBBB@@@A>ACBBCCAABICCCDEECCBB>A@@@A=;;;B?A=AB@;;
@ATNG8:05010:01530
GATGGTAGCGCACACATAGATACAGTACTCATTCGTTTCGGAAGAGACAGGTACGTTAATAGTTAATAGCGTACTTCTTTTTCTTGCTTTCGTGGTATTCTTGCTAGTTACACTAGCCATCCTTACTGCGCTTCGATTGTGTGCGTACTGCTGCAATATTGTTAACGTGAGTCTTGTAAAACCTTCTTTTTACGTTTACTCTCGTGTTAAAAATCTGAATTCTTCTAGAGTTCCTGATCTTCTGGCTCTCGTAGACAGATACTACCATCGAATGAGGTTAGTCT
+
>>>??BBBBBBBABCCDCCCBBBBCCDCEBBB@CBCC>CC@C@BBBCBCCAC@B;;8;=ABBB?B?BCCCDBCBB@CCMFD5BB?BBDD@CBBC?AAB>BE:;=CDCC@CDCCCCCDACCC@C@CCCDCCBC>BBCCABBBCJBBBBBBBBBBBD@CCC?BB@C@BB@@@BBCC?BBDGG;B>A=ABBBB2BDBBB>BDC@AABBCC@CDCD2C@ACC?DACD@DFBBBBC?B@BCBBBB@CBCBCCAABCGCCECBBBBBBAAA@BAABA>ABBB@CACDC@@
@ATNG8:05015:01534
GATGGTAGTGTCAGTGCGCGTCGTCCAGAAGATCAGGAACTCTAGAAGAATTCAGATTTTTAACACGAGAGTAAACGTTAAAAAGAAGGTTTTACAAGACTCACGTTTAACAATATTGCAGCAGTACGCACACAATCGAAGCGCAGTAAGGATGGCTAGTGTATCTAGCAAGAATACCACGAAAGCAAGAAAAAAGAAGTTACGCTATTAACTATTAACGTACCTGTCTCTTCCGAAACGAATGAGTACGAGAGAGCACACGTGTCTACCATCGAATGAGGTTAGTCT
+
55;;9>@CCBBB=<;;<<<;>@@;;9;=<666666=9@8;;655<<0557<7455;;==>+<69;70//8////(///)////$4<8=9???2==>:>><<999544)4544.44<3::::;==;99:5555;@8@BBC899????BB>C@CCC@CCC;;:BBB@A@@??9??9?BC?A:C?>64334666666$683//*/78899=595555:05/55944.44:8833-3-3380888-33:::;;33338333333789<332<92677::552592:69<<00
@ATNG8:05015:01539
GATGGTAGTGTCATATGAGAGTGTGTACTCATTCGTTTCTGAAGAGACAGGTACGTTAATAGTTAATAGCGTACTTCTTTTTCTTGCTTTCGTGGTATTCTTGCTAGTTACACTAGCCATCCTTACTGCGCTTCGATTGTGTGCGTACTGCTGCAATATTGTTAACGTGAGTCTTGTAAAACCTTCTTTTTACGTTTACTCTCGTGTTAAAAATCTGAATTCTTCTAGAGTTCCTGATCTTCTGGATAGCGACGCGATATACTACCATCGAATGAGGTTAGTCT
+
AA@@=ACCBBBBBBBCCBCCCDBBBCBBBCBB@BBBB=BBBB@CBCBCAA<@BA?@=@?BCBB?B@CBBBCCCCC@BFFJG5BB?B@@@;@ABB>CDC?CF9;;;@@@@DDDCCCCC@B9:9;BCBBBB@@@@DDDC?BBBBB@AAC;9:CBCAB=B<;7;B>B@EDBCABBDC=?;:;:.;9@<@CEFE3CCBCB>BBBAAABA@@<@BBB5CCCCB@C?CC?BCCCCCC@CBCCCCCB?AB@?BB@@@BBAA@BBBECCCCCC@CDCCC?:::@<@=BAA::
@ATNG8:05020:01570
GATGGTAGTACATGATGACGACACCGAAGATCAGGAACTCTAGAAGAATTCAGATTTTTAACACGAGAGTAAACGTAAAAAGAAGGTTTTACAAGACTCACGTTAACAATATTGCAGCAGTACGCACACAATCGAAGCGCAGTAAGGATGGCTAGTGTAACTAGCAAGAATACCACGAAAGCAAGAAAAAGAAGTACGCTATTAACTATTAACGTACCTGTCTCTTCCGAAACGAATGAGTACGATGAGAGAGCTCTCTCTACCATCGAATGAGGTTAGTCT
+
:::<@DG=A@@AB@<959=95;@B=@@=@BBBAA?C?BACCCBB?BB?B?BD=CCCDD5CACCHGGECCA@@6>?:::::*;C>B=BBB:BCCGICCCCCC@?>?ABB?CCC@BBAAACCCCCCCCCCCC=@>>>=@@AABBCC@DADCC?BDDCCBBC?BBBCCB?BC@BBB>@?===7?@@=ABBBB3BB@C>>>BBB@B?B?BB?A:=:<@CBB?BBBBABB?B@BBA=A@@=???AABAABA?>?BAAAEC???@@999:?:=?A=>=>A=B9=A:::
@ATNG8:05022:01537
GATGGTAGCGCGACGAGCGTAGACCCAGAAGATCAGGAACTCTAGAAGAATTCAGATTTTTAACACGAGAGTAAACGTAAAAAGAAGGTTTTACAAGACTCACGTTAACAATATTGCAGCAGTACGCACACAATCGAAGCGCAGTAAGGATGGCTAGTGTAACTAGCAAGAATACCACGAAAGCAAGAAAAAGAAGTACGCTATTAACTATTAACGTACCTGTCTCTTCCGAAACGAATGAGTACAGAGAGTACGATATGTCTACCATCGAATGAGGTTAGTCT
+
@A@<?BCCCBBBCCCBBBCCCCCCD?DDD?BBCEBA?A@BCDCCAA=AD?C?ABBBBBBB3B?CCCAABBC><;3;<9;;;;*;B>B<AAB9ACC@ECCCCCC;:;;AGD@BCB?AABBCBBBCCBBACCCC@CBCC@AABBA@@C?D@BBB@BBBCCCCA?CCCAAA?CC@>=?>AABBA:A@@:@@@AB2AC?B???B>???<?<>>@@;>:>?BCC@CCBAACC?C?BBB=BCD?AAACCABABBB@AACCAA@BCCAA=>A<@A>?>=A???=C:?A===
@ATNG8:05023:01542
GATGGTAGTGTCATATGAGAGTGTGTACTCATTCGTTTCGGAAGAGACAGGTACGTTAATAGTTAATAGCGTACTTCTTTTTCTTGCTTTCGTGGTATTCTTGCTAGTTACACTAGCCATCCTTACTGCGCTTCGATTGTGTGCGTACTGCTGCAATATTGTTAACGTGAGTCTTGTAAAACCTTCTTTTTACGTTTACTCTCGTGTTAAAAATCTGAATTCTTCTAGAGTTCCTGATCTTCTGGACAGAGTGTGCAGATACTACCATCGAATGAGGCTTAGTCT
+
65663<<<A==@>?>>=;;9665;;;<:>@44.49993;<8=:;<<EGCC@CCBBB?B?BA@@<A>BBBBBBBBB=;;;;<);@<@>CD>A<??=@@A=BC@BACGA@?@CFDCCCC@CCC?B@CCEC@AACAEDDD>@@CCBBCCCCCCCBCBC?CCC=CC?C?BAABCCCCC@CCBBB9C@C?BBCCC5CB???:@BBAABCAAA?ACCC5DBBBC?C@CC@CCCCCBB@B@CBAB@?;?:;4;@@@;;;;;;;:A@@@@@9949<@>:::00/)//5:9:;<
@ATNG8:05028:01567
GATGGTAGATACTCGCTGATACACCCAGAAGATCAGGAACATCTAGAAGAATTCAGATTTTTAACAACGAGAGTAAACGTAAAAAGAAGGTTTTACAAGACTCACGTTAACAATATTGCAGCAGTACGCACACAATCGAAGCGCAGTAAGGATGCTAGTGTAACTAGCAAGAATACCACGAAGCAAGAAAAAGAAGTACGCTACTTAACTATTAATGTACCTGTCTCTTCCGAAACGAATGAGTACTACTCTCAGAGACACACTACCATCGAATGAGGTAGTCT
+
;;;>9>66544::////9;;656<=)459.44/-66(-(----569:6;;8<743///888'83//(///3//6691////<;;(//,5.5<<+955.59544<5557<7;;7;//)/9///</55=544;444.4433-44<<;;;=393////;;://5;7;:=8888<;:<>;4////(/99433333(59.5222557222+2/525526(,,,,,029;998826.335.5..(..33678788822255769===?;22238;955-5//:*0//:::
@ATNG8:05029:01575
GATGGTAGTACATGATAGACGACACCAGAAGATCAGGAACTCTAGAAGAATTCAGATTTTTAACGCGAGAGTAAACGTAAAAAGAAGGTTTTACAAGACTCACGTTAACAATATTGCAGCAGTACGCACAAATCGAAGCGCAGTAAGGATGGCTAGTGTAACTAGCAAGAATACCACGAAAGCAAGAAAAAGAAGTACGCTATTAACTATTAACGTACCTGTCTCTTCCGAAACGAATGAGTACGAGAGAGCACACGTGTCTACCATCGAATGAGGTTAGTCT
+
9:::>=;ABCCBCDCCBBCDBBBBB@ECCAFCC;;6:?<;;:;BCC?BCAD?:9444444$59=>?BBBCEBAA8;994444$4?<?;@@@0??A@CCCCCDCCCAG@@@>@BDAAAABC@@@BAAAA@@@;BBBC9;;AACDCE?C@DCC>BBB;<;;;7:AA@BB@BB?CCC@CBAAB<@BB??AABB2BDADDBBB??@A?A<@@@@;?=?@BBD?BBBABAF?C?BBB>BCC@CCCBBBAB???AAAACBBB???CA99:?BAABB@BBBB@B@BBC>>
@ATNG8:05034:01550
GATGGTAGTATCTGTCTACGAGAGCCAGAAGATCAGGAACTCTAGAAGAATTCAGATTTTTAACACGAGAGTAAACGTAAAAAGAAGGTTTTACAAGACTCACGTTAACAATATTGCAGCAGTACGCACACAATCGAAGCGCAGTAAGGTTGGCTAGTGTAACTAGCAAGAATACCACGAAAGCAAGAAAAGAAGTACGCTATTAACTATTAACGTACCTGTCTCTTCCGAAACGAATGAGTACTACTCTCAGAGACACACTACCATCGAATGAGGTTAGTCT
+
55;=8=BBBB@@@@CCCCCDBBCBA?C@@<@B;;;C8;8;ABBAAA;??=@=???AADDC2D?CBAABCBBBCC<9:;DCCC1@@>B>CCC=CCHADBCCCCC998:@CC@CBB>@@BBCCBBCCCCCBBBC@CBAA?A@AABBBB>B?B998:BBBCBBB?CBBBBB?BB?????AAACC=:99;9999*9@;AAABBBBBB?B>BBAA>@@DDCAC=BBAAAAB@C?@@@8@BA?BBBBBBAAABBBBBBCDCCCCCCBBBB?BBBBB@BCA@>@?ABBBB
@ATNG8:05039:01569
GATGGTAGTGCGTGAGAGAGAGACCCAGAAGATCAGGAACTCTAGAAGAATTCAGATTTTTAACACGAGAGTAAACGTAAAAAGAAGGTTTTACAAGACTCACGTTAACAATATTGCAGCAGTACGCACACAATCGAAGCGCAGTAAGGATGGCTAGTGTAACTAGCAAGAATACCACGAAAGCAAGAAAAAGAAGTACGCTATTAACTATTAACGTACCTGTCTCTTCCGAAACGAATGAGTACATAGATATACGTATAGCTACCATCGAATGAGGTTAGTCT
+
@B>;>ABDBBBBCBBBCCCCDCCCB?BBBACBBBCB@C@CCCBBCE@AA=?<?@?@>FCC+B=BBCBBBBBB@@8?<?@CCC5CD@C?BBB;BCDABBBBBCC@@?@@CC?BBD?CDDCC@BBCDCCCBBBC?BB??<@BAABBAA>BADCC?BDBBBCCD@CBABBB@BB?BBB?AA@@@:AAA=ACCCD3BB?B999CCBDD:>:>@@A<A<ABCCB@BBBBCCB?B?CAB<BBB?AA@BBBBBBBBBBBBABBCAAAAA>><9=@AAC;<==@;A=AB@@A
@ATNG8:04999:01608
GATAGCAGACGTGACAGAGCGCCAGAAGATCAGGAACTCTAGAAGAATTCAGATTTTTAACACGAGAGTAAACGTAAAAAGAAGGTTTTACAAGACTCACGTTAACAATATTGCAGCAGTACGCACACAATCGAAGCGCAGTAAGGATGGCTAGTGTAGCTAGCAAGAATACCACGAAAGCAAGAAAAAGAAGTACGCTATTAACTATTAACGTACCTGTCTCTTCCGAAACGAATGAGTACGATGAGATCTCGTGTGCTACCATCGAATGAGGTTAGTCT
+
BBBBCCCCCBCCCBBCCCCCCBACCC@BBBBBB?B?BAA@@?@=A@=A????=<=>>,?=@AABAAAC:99+9@;;;;;':?;>29::*9BD@DCAAACC;;;;@CC?BA@=@B@?@BBCCCBCBCBBBACCBB@BCCCCCBB@C@BCB@BCCCBBBABBCCC@A@CGABBB?BBBDD=::8;87788)8>;999CCCCCD@D?BBBB7;6;BBBBACCC@C@C?CADCD=BBB>AACBBBAAAAAABBBB>>9:<677:?@<B>;;;;?BAA=@=?BBBB
@ATNG8:05005:01590
GATGGTAGGAGACACGTCGCACACGTACTCATTCGTTTCGGAAGAGACAGGTACGTTAATAGTTAATAGCGTACTTCTTTTTCTTGCTTTCGTGGTATTCTTGCTAGTTACACTAGCCATCCTTACTGCGCTTCGATTGTGTGCGTACTGCTGCAATATTGTTAACGTGAGTCTTGTAAAACCTTCTTTTACGTTTACTCTCGTGTTAAAAATCTGAATTCTTCTAGAGTTCCTGATCTTCTGGTGTCGTCTATCATGTACTACCATCGAATGAGGTTAGTCT
+
44;=7<AB?BCCEDBBBCCC@?;B=@;<<@CD9@:;;09>;@=@@?AABB?CBBBAAD@CBBB?B?B?@@CBB;B7BB>=>+@?8???:5@BCC?ABB?AA=??=?>?:?@@AACBB?ADD;?<>>A888>@<@@BB7;;=988:;??>?>@???7;;@;>?;?;>>>>?===>588@BB6C:>:8988)7=767,699977;=;;4;<<<.<?>??<?:>A588AB???=A<>>>?@>:?::59??79:>>>????@?@@=<=8=<<=>:;779+-*--;66
@ATNG8:05005:01611
GATGGTAGTCTCAGATAGTCTATAGTACTCATTCGTTTCGGAAGAGACAGGTACGTTAATAGTTAATAGCGTACTTCTTTTTCTTGCTTTCGTGGTATTCTTGCTAGTTACACTAGCCATCCTTACTGCGCTTCGATTGTGTGCGTACTGCTGCAATATTGTTAACGTGAGTCTTGTAAAACCTTCTTTTTACGTTTACTCTCGTGTTAAAAATCTGAATTCTTCTAGAGTTCCTGATCTTCTGGAGATACACATGATACTCTACCATCGAATGAGGTTAGTCT
+
@;955:>>?@A?@@;;9;A>>>CCECBB@;@@:?@??6@C?C?A@;B<;>7;===@?C>A?==;@?BCBA<<<<<9==>CC1@@?ABCD>@566166<8<=2556><<8=DBBBBCC@BBB?B?BBBBCCCC@CCCB?CCCBBBCBCBBBAA@AD?BBB>AA=A=?@@@ABBBB@CCGHE;E@D?;;<<;*;AABB<BBBBCBBBAA5;;;;*;BBAA@A@FI@BCCCCDB@B@CDEBCB?@;;7<B;;;CCBBBCBBABBCCCC?CABBB?ABBA<@=@CCCC
@ATNG8:05006:01629
GATGGTAGAGTATCATGTGTATCTCCAGAAGATCAGGAACTCTAGAAGAATTCAGATTTTTAACACGAGAGTAAACGTAAAAAGAAGGTTTTACAAGACTCACGTTAACAATATTGCAGCAGTACGCACACAATCGAAGCGCAGTAAGGATGGCTAGTGTAACTAGCAAGAATACCACGAAAGCAAGAAAAAAGAAGTACGCTATTAACTATTAACGTACCTGTCTCTTCCGAAACGAATGAGTACTACTCTCAGAGACACACTACCATCGAATGAGGTTAGTCT
+
<::;9<<=@;;=<<<666;;<;;>=8?;?<@@ABBA6:4;>>::4929=:;;?>;99;:;$:;>@@ABBB@ABB099:;:::$9;492555&5::7<BAB@BABB?B@BB?BCC?BA=>@@BBBCHEBBBCKGCBBB=A<;;ABBB>B@B;;5;B?>@@?@:@@?ABB?BBADCC?BBACC>C@@;9:9999%:?;;>8B=?CBC?B>;=@?;?;==B<<9<CCBDDCAD>AAC>DCC@BBBCCBBBBBBAA??@CBCCBBBBBBD?BBBBB?AC;;7;5;BBA@
@ATNG8:05007:01628
GATGGTAGACACGTGTGCTCTCTCGTACTCATTCGTTTCGGAAGAGACAGGTACGTTAATAGTTAATAGCGTACTTCTTTTTCTTGCTTTCGTGGTATTTCTTGCTAGTTACACTAGCCATCCTTACTGCGCTTCGATTGTGTGCGTACTGCTGCAATATTGTTAACGTGAGTCTTGTAAAACCTTCTTTTTACGTTTACTCTCGTGTTAAAAATCTGAATTCTTCTAGAGTTCCTGATCTTCTGGAGATATCATCAGCGAGCTACCATCGAATGAGGTTAGTCT
+
@@AA8<=BBAB:;9C<9;CEAABCCAAABCCD@DCBB<BD<A>B@A@A@@<@@CBB?B@AAAB?B?CDBBB@A@A477;;;+;;>ABBB>BCBA9=900)0=500//::5;?B=;;?A=>===C=DDA:::=@<ABDD:>>>>>>@>>>B@@===>6;;?<??<?<@B@@@AAAA7;;BBB6B<><>?@@A/@@>BA7;>>==?A==>:>===/=:;;B=B=@@;@AAD>>><A<AAAA?>6:8C:;;;>>>>==?AA>@?>>>>>=@>>@A5;<?@=D<@@>==
@ATNG8:05014:01622
GATGGTAGCGCGACGAGCGTAGACCCAGAAGATCAGGAACTCTAGAAGAATTCAGATTTTAACACGAGAGTAAACGTAAAAAGAAGGTTTTACAAGACTCACGTTAACAATATTGCAGCAGTACGCACACAATCGAAGCGCAGTAAGGATGGCTAGTGTAACTAGCAAGAATACCACGAAAGCAAGAAAAAGAAGTACGCTATTAACTATTAACGTACCTGTCTCTTCCGAAACGAATGAGTACTATGTAGAGCTCTATACTACCATCGAATGAGGTTAGTCT
+
//771788559@A?>;?A;<<<;;;4;CC=:0/0//)/599;995?588:?17800///&/4///668:::<<13399999(55.5.555&555.5666====D<B=@;7:>;8???BCCDDCCBBBBA@=?BBAB?CAAACB?@=A@BAA7;;;:;@@@=ABBBAB?BC>@A==;<::=6<78/9<===,=<8?988>@;;>+/)//653979:@@C<@??>>>>;?=AAB<BBC?BBB@@?C<<<<>>?@;;?=88::;<8:588;AA:=8775;5;==>A
@ATNG8:05016:01619
GATGGTAGTGATACAGATCAGACACCAGAAGATCAGGAACTCTAGAAGAATTCAGATTTTTAACACGAGAGTAAACGTAAAAAGAAGGTTTTACAAGACTCACGTTAACAATATTGCAGCAGTACGCACACAATCGAAGCGCAGTAAGGATGGCTAGTGTAACTAGCAAGAATACCACGAAAGCAAGAAAAAGAAGTACGCTATTAACTATTAACGTACCTGTCTCTTCCGAAACGAATGAGTACGAGAGTCAGAGCAGAGCTACCATCGAATGAGGTTAGTCT
+
?A9469<>@@BBCBCCCICCBAB>E@ECC@CDCCCB?B@CCCBBBB@BA?A=??>A@BBB+=8>B:?:::::<=33399499$9=89.444&5=>7;CCCCCBBC@EABB@BBB>BBBCBCBCCECCCCCCF@BCBA?ABBBCDCD?C@C;;:;CCBBBBC@DCF???>AA8::A<A?887*37;6;?@@A3AB?BBBBBBBBC?A<@@>>5:367:@@<@@@@BBC?B>AAB>BFE?AAACDFEBAAABBDCCBBBAA???BBB?B>=>=<=BBB?A?ABBAB
@ATNG8:05022:01620
GATGGTAGTAGTACACTAGTCATACCAGAAGATCAGGAACTCTAGAAGAATTCAGATTTTTAACATCAGAGAGTAAACGTAAAAAGAAGGTTTTACAAGACTCACGTTAACAATATTGCAGCAGTACGCACACAATCGAAGCGCAGTAAGGATGGCTAGTGTAACTAGCAAGAATACCACGAAAAGCAAGAAAAAAGAAGTACGCTATTAACTATTAACGTACCTGTCTCTTCCGAAACGAATGAGTACACATCGTCGTGTCGTGCTACCATCGAATGAGGTTAGTCT
+
44<=7;;CC@56665=>@AA;B??@<A@<8<A>>>>,0*/:;/56=<??;>>49444444$/38/////6668333(3344444$38-3-333&333-39333:::@>A>?>9?9927?@@ABBBBBBA@@A:0*0>00,0@=989//)0)/;<6?BBBBBB@<@?A=;:48817860578777,77549999:8&//)....;;;=>1615===2:6:@ABA@CCBCBBA393::9/9AA>BACCBBCBA@@998<<80-8-----67067778,33771717<<88
@ATNG8:05035:01627
GATGGTAGTGCGTGAGAGAGAGACCCAGAAGATCAGGAACTCTAGAAGAATTCAGATTTTTAACACGAGAGTAAACGTAAAAAGAAGGTTTTACAAGACTCACGTTAACAATATTGCAGCAGTACGCACACAATCGAAGCGCAGTAAGGATGGCTAGTGTAACTAGCAAGAATACCACGAAAGCAAGAAAAAGAAGTACGCTATTAACTATTAACGTACCTGTCTCTTCCGAAACGAATGAGTACTATAGACTATCTGAGACTACCATCGAATGAGGTTAGTCT
+
;=>:<@BBBDBBBBCDFEDEGCBCB>BCC@CBBB:;7;@BBBBBBB?BB?B@CBAAABBB3B>BBBBBGFBBBB;9:;ABBA2AC>@5;;;.;BC?BBAAACCBB?B?BB?BBB>BABCCCCDCCEECCCDD?CAAA>@@@@AAAB?B@D;;:;CBBBBCC@CBCCAA>AB@BBB?BBBEB<A@A=@BBCB3BE@B>>>BBA7757;?@AE7;7:A::;@BCABDCC<?<?AA:ABB??@?BBBCBAAACCCBBBCBB@@?CDGD>AAAAC?BBBB@B?BA@@@
@ATNG8:05037:01584
GATGGTAGTAGTACACTAGTCATACCAGAAGATCAGGAACTCTAGAAGAATTCAGATTTTTAACACGAGAGTAAACGTAAAAAGAAGGTTTTACAAGACTCACGTTAACAATATTGCAGCAGTACGCACACAATCGAAGCGCAGTAAGGATGGCTAGTGTAACTAGCAAGAATACCACGAAAAGCAAGAAAAAAGAAGTACGCTATTAACTATTAACGTACCTGTCTCTTCGAAACGAATGAGACTATAGACTATCTGAGACTACCATCGAATGAGGTTAGTCT
+
<:::;@<@A@;;5555666<?>>BC9A@@855@@9;6;6:;@>>;C9@;;D@AAA@@BBB.;6;@;<>>>9;;<4<<BC@@@+<@?@@DFF;BCCBBCDBBBC;;89?@@89;5:::>?@BBCIFGEBBBCC@CCBB=@@A?@@CC@C@CAA@ADDCCC@@=?AA@AB???<?B;<;;3333&3771699:::%:;9/0/9:8:<:57578:A;A<ABCBA?ABBB:::?AAAB9@@@=999BBCCC???BABBCC@>>>>>?BB<A;;:=8=>9838*/0=::
@ATNG8:05038:01582
GATGGTAGTATCTGCACACTCTGTCCAGAAGATCAGGAACTCTAGAAGAATTCAGATTTTTAACACGAGAGTAAACGTAAAAAGAAGGTTTTACAAGTCTCACGTTAACAATATTGCAGCAGTACGCACACAATCGAAGCGCAGTAAGGATGGCTAGTGTAACTAGCAAGAATACCACGAAAGCAAGAAAAAGAAGTACGCTATTAACTATTAACGTACCTGTCTCTTCCGAAACGAATGAGTACGATGAGATCTCGTGTGCTACCATCGATTCGAGGAAGTCT
+
BCA=?BCBCBBBCCBCCBBCECCDD?CCC@BCBBBC?C>A@CCCCC@CC?B>BBBBBBBB3B@BBBABBCB@B@8><99:::.:D@D@BDC;DBB?BAABBCC::;;ACC@BBB?BBAABBBBDEECCCCCC?CCBB?CBBBBBBB?C@C@@??CBBBCCD?BBBBBB>AB=ACB<>>BAA;A??;>BBBB3BB?B@@@DDB>=:=:??AB6868ACBB?BCBBBBB?B?BAD>BBB?AAABBCD@@?BBCBBB777BA888;;;;>>@AAA<AA@@<@<A:::
@ATNG8:05039:01627
GATGGTAGGCGACATACATACGCGCCAGAAGATCAGGAACTCTAGAAGAATTCAGATTTTTAACACGAGAGTAAACGTAAAAAGAAGGTTTTACAAGACTCACGTTAACAATATTGCAGCAGTACGCACACAATCGAAGCGCAGTAAGGATGGCTAGTGTAACTAGCAAGAATACCACGAAAGCAAGAAAAAGAAGTACGCTATTAACTATTAACGTACCTGTCTCTTCCGAAACGAATGAGTACGATGAGAGAGCTCTCTCTACCATCGAATGAGGTTAGTCT
+
<4447:9:;>@?A@<A@ABB;;;:A699B@C@@>>B7926@@BBCCACC>@<>?>>>@BA0B>B;;<CB@:;;;.;?:9999$9>49.555&59949=5959:9@:A6:::?<@<:;9?CCBBBBCB;;<CC@C;;;?;;;CMGCC?C?C;;6;A@AABBB?CEECAA=@?;=993:>>@A:@@=9==<?=.778>8<=@@@DD@C>AAAA=A<>=BBB@BCDAAAA<@:@@@8@@@<?AABC???B?>?A>>>@ABBBBBA@BB????@B<;;;?:>9=A@;:
@ATNG8:05042:01583
GATGGTAGCTATACGTATATCTATGTACTCATTCGTTTCGGAAGAGACAGGTACGTTAATAGTTAATAGCGTACTTCTTTTTCTTGCTTTCGTGGTATTCTTGCTAGTTACACTAGCCATCCTTACTGCGCTTCGATTGTGTGCGTACTGCTGCAATATTGTTAACGTGAGTCTTGTAAAACCTTCTTTTTACGTTTACTCTCGTGTTAAAAATCTGAATTCTTCTAGAGTTCCTGATCTTCTGGGATGTGTGCGCAGTGCCTACCATCGAATGAGGTTAGTCT
+
BBBA?BBBBCCAB@DCBCCDJDCCBBCBBCCG@EBBB>BC@F@@@ACCDC@CCCBB@B?BCCC?B@BBBCBBBBC?><>>>1?A;A88829A@@8::B?BB<????BB@BBBBBBBB=B@@=A<@@>@:::><>@AA7:8@@?@?>>>A@@777@<>>>=AA<A<>>>@>>>AC;>>AAA5?5:19:9:9+:><>?7==?>>>AAAA<@@@@/@>>>A<A<AA=>><>@@@;@5;;@@AA8998808///;33///====?<B??<??;;;7;;BB=D=A@AAA
@ATNG8:05043:01590
GATGGTAGGTGCACATAGTGTATCCAGAAGATCAGGAACTCTAGAAGAATTCAGATTTTTAACACGAGAGTAAACGTAAAAAGAAGGTTTTACAAGACTCACGTTAACAATATTGCAGCAGTACGCACACAATCGAAGCGCAGTAAGGATGGCTAGTGTAACTAGCAAGAATACCACGAAAGCAAGAAAAAGAAGTACGCTATTAACTATTAACGTACCTGTCTCTTCCGAAACGAATGAGTACGATGAGAGAGCTCTCTCTACCATCGAATGAGGTTAGTCT
+
AAA=:B>D?;;;B>CDCCCBBCCB@CCDACCC;;<@C?BCC@?@C@CC?C@?@@BBCCC3B>AABCBAAA999+9<;<;;;$9@8=9>>>4>AC@CCCCCDDA@>@?BB?BBB?BABBCBBBCBCCCBBBB@BCBC?@AACCBBB>C@CCB?BCCBBBCC@BBBBBB@CC?A@A?CCCCC>CBA>@@@@@2@?<A888BCAAA<A:>>@@=>9=?B@@>?CBAAAB?B?BBC>BBB@AA@BBBDDC?@@CBBBBDB>>?AA?AA<A>???=>>>@<@<@B???
@ATNG8:05043:01627
GATGGTAGCACACGAGATCTCATCGTACTCATTCGTTTCGGAAGAGACAGGTACGTTAATAGTTAATAGCGTACTTCTTTTTCTTGCTTTCGTGGTATTCTTGCTAGTTACACTAGCCATCCTTACTGCTCTTCGATTGTGTGCGTACTGCTGCAATATTGTTAACGTGAGTCTTGTAAAACCTTCTTTTTACGTTTACTCTCGTGTTAAAAATCTGAATTCTTCTAGAGTTCCTGATCTTCTGGGTGCGCTACAGTCTCTCTACCATCGAATGAGGTTAGTCT
+
BBBB?CBDCBCBBDBBBCCDFEGBBBCCDCDC@CDCC=CG@CACDCGCBB@CD@A@@B?@AJF;C?BBBCCCBAB?CCCCD1A@<@???8?AA@=AAA?BC>A@BBA@?BBAAACCE?B<>8=;=A>557:A:=>?A5::;;;>;;;===898;:0856/65/57>>A?>>?>A:;<=<=1=;@;?????/>>BCC7:;@A@>>:;;18888(8==>>;>=BA;@???A@@<?<???BBD;8///)///::8=>A???AAABBEE7;;;=?<==>@=A<===>?
@ATNG8:05044:01600
GATGGTAGTGTCATATGAGAGTGTGTACTCATTCGTTTCGGAAGAGACAGGTACGTTAATAGTTAATAGCGTACTTCTTTTTCTTGCTTTCGTGGTATTCTTGCTAGTTACACTAGCCATCCTTACTGCGCTTCGATTGTGTGCGTACTGCTGCAATATTGTTAACGTGAGTCTTGTAAAACCTTCTTTTTACGTTTACTCTCGTGTTAAAAATCTGAATTCTTCTAGAGTTCCTGATCTTCTGGTATGACTAGTGTACTACTACCATCGAATGAGGTTAGTCT
+
@@=;7>:>;;;;@@?>?CCCCECCCCA@@AAB>@@@B=BF@D@DGBBB<;49;=>?<@AFBBB?CACCCCCBBBB<??A@@09;89@@D<@;@=:CAB?@A@ECBCBD@BBBCCCBB=@@B=@<@BBCBBCH@CCDJ@BBCBCCAAABBBBAB@@=@BB?BC?@>@C@AABBCI?BDDDD;B?@=;;;;;*;@@AG=CBB@AA;;:A4;9;9(9@@9999@CD@BBBBBCC@E@BBBCBC@CCC@DCECDCCAAACBAAFCA000<AA>@@?;;;@=A?BBBBB
@ATNG8:04999:01639
GATGGTAGACACGTGTGCTCTCTCGTACTCATTCGTTTCGGAAGAGACAGGTACGTTAATAGTTAATAGCGTACTTCTTTTTCTTGCTTTCGTGGTATTCTTGCTAGTTACTCTAGCCATCCTTACTGCGCTTCGATTGTGTGCGTACTGCTGCAATATTGTTAACGTGTGTCTTGTAAAACCTTCTTTTTACGTTTACTCTCGTGTTAAAAATCTGAATTCTTCTAGAGTTCCTGATCTTCTGGACGACGCGCACTGACACTACCATCGAATGAGGTTAGTCT
+
5:?:7;;ABBA;;5>@<@CDAA@@CC;;<CCD?BBBC>DCAH@CBCBCDD@BBBCC?B?BB@@=@@CEGCCC?8=7<=?>?+8839333(3;;;8>88/7?388??=B@BBBBBA>?<>>><@;?@<<<===8==>?;=>===?>>>CB>=>>@@<@@@<AA<A<AAAA@?@??5;;<==2=<B<>>AAA/:::@@6:///===A??;?BCC.>>>=>;><@?=A@>888@<@=BBC>>>:==@=>>:::@===>AAAAAAAAAA<??@AA=;;;A<@<AA:::
@ATNG8:05001:01660
GATGGTAGATATATGCACGCTCTACCAGAAGATCAGGAACTCTAGAAGAATTCAGATTTTTAACACGAGAGTAAACGTAAAAAGAATGTTTTACAAGACTCACGTTAACAATATTGCAGCAGTACGCACACAATCGAAGCGCAGTAAGGATGGCTAGTGTAACTAGCAAGAATACCACGAAAGCAAGAAAAAGAAGTACGCTATTAACTATTAACGTACCTGTCTCTTCCGAAACGAATGAGTACTATAGACTATCTGAGACTACCATCGAATGAGGTTAGTCT
+
<<<>>A@BBBBCBBBCBA:65<=AB@BDD@CCB@A?@D@?@>00/969806600///::;+;17==BBBCBCBE>@?;;;;;*;B?CCEGE;CBB@BBBBCFCCD@C@CB@BCB?BA@@@@A@DDBBCEJGGAC9:9;@AAABB;;6;?B;;;;CCCBBBB@CCCCCB@AB?BBB?BBBCC:???=@AABB3BC?BBBBBABBB?B?>@??<><>BDAA?ABBBBCCAD@BDB=CEE?BBAAABBCBBBBC???AB<<;DCCDDD?C@@@B?>@;;5;59@C@@
@ATNG8:05004:01673
GATGGTAGTATAGAGCTCTACATAGTACTCATTCGTTTCGGAAGAGACAGGTACGTTAATAGTTAATAGCGTACTTCTTTTTCTTGCTTTCGTGGTATTCTTGCTAGTTACACTAGCCATCCTTACTGCGCTTCGATTGTGTGCGTACTGCTGCAATATTGTTAACGTGAGTCTTGTAAAACCTTCTTTTTACGTTTACTCTCGTGTTAAAAATCTGAATTCTTCTAGATTCCTGACTTCTGGGTCTACGCTCGTCGCGCTACCATCGAATGAGGTTAGTCT
+
?@CB@CCDCCCBBBBB;;:@>CBBBBCCCC@@;@;;;6;A?C@AAABCBB>BBB?>:><>>CC?B?BBBBAAA=B8BC=>>+BB<A=>?3=A@A5:9B?BC?B???CC>=>>>>BAA<>>><>=??>::;;A<@AAA<>;;;==;;;???A>>;;5:::988187888?::;A@<?>?DG5B5;3:9:::):====5=====>??@@<@@AA/@>>>?;>;>@=B@??@@=B;??@@A<@@BB9@@@@????@@@@@==:9::5:A::;<;66=9=9=777:
@ATNG8:05004:01676
GATACGCAGACGTGACAGAGCGCCAGAAGATCAGGAACTCTAGAAGAATTCAGATTTTTAACACGAGAGTAAACGTAAAAAGAAGGTTTTACAAGACTCACGTTAACAATATTGCAGCAGTACGCACACAATCGAAGCGCAGTAAGGATGGCTAGTGTAACTAGCAAGAATACCACGAAAGCAAGAAAAAGAAGTACGCTATTAACTATTAACGTACCTGTCTCTTCCGAAACGAATGAGTACGTGTGCGACGTTTCTCCTACCATCGAATGAGGTTAGTCT
+
--------/79555;;666@@>><><;5;::///395///544;4:76;6///77;;;+;8:8889933388188<====+59457<<<0<;?:?B??;====:C?BD@BBB@CCAABCCCBBBBBBBBA>AAA@=@>=<:::??B=BBC@CCC@@@00*/9:69:8::5:<=6<:<=>6>BA>A@@@@.@@>A???B@===8=7<;;:5:<AABBC@CC@@;>>-0-0>@8=@=<:<<;===<:9<///8866616;>6?@99<<=;?;657<4;6<<678
@ATNG8:05005:01651
GATGTAGAGAGACTGTAGCGCACCAGAAGATCAGGAACTCTAGAAGAATTCAGATTTTTAACACGAGAGTAAACGTAAAAAGAAGGTTTTACAAGACTCACGTTAACAATATTGCAGCAGTACGCACACAATCGAAGCGCAGTAAGGATGGCTAGTGTAACTAGCAAGAATACCACGAAAGCAAGAAAAAGAAGTACGCTATTAACTATTAACGTACCTGTCTCTTCCGAAACGAATGAGTACGAGAGTCAGAGCAGAGCTACCATCGAATGAGGTTAGTCT
+
@C:5:=BDCC@@@BBCCAAABBB>BCC@ACAA;;498@>?@CBC?BB?B?B:::ABAB3B?BBBBBBBCCDC=?>;;;;;*;A=@4;;;6;BC?CCCCBBCCC@D?CC?CCC?BABBCCCCBBBDDDCCA>ABBA?BBB@AC??=A@CBB@BCCBBBBB?BBC???@BB>BBB?BBBBC?BBB?AABBA2@A>A>??A=?>A7;7;A??6;6;@BBC@CCBABAA=@=??A;ABB??@@BBBBBAA@?@BBBBBBBB??;@@@=A=====BDBB?B>BB@@?
@ATNG8:05005:01654
GATGGTAGTCTCAGATAGTCTATAGTACTCATTCGTTTCGGAAGAGACAGGTACGTTAATAGTTAATAGCGTACTTCTTTTTCTTGCTTTCGTGGTATTCTTGCTAGTTACACTAGCCATCCTTACTGCGCTTCGATTGTGTGCGTACTGCTGCAATATTGTTAACGTGAGTCTTGTAAAACCTTCTTTTTACGTTTACTCTCGTGTTAAAATCTGAATTCTTCTAGAGTTCCTGATCTTCTGGGTGTATACAGCGAGTATCTACCATCGAATGAGGTTAGTCT
+
448954445:>AA@9;6>>>==@BBB?==@;;29AAC0:96516><<<==,//://)/)4444./)//////4<<34499:$99.4:=;4::;;6;;92792/////5.5555555;.55<6;666655:994;;<>;@@::9AB=<;<;0000/)/7729;7;7;;666;;;=9556<<0<7<755599$9955:0;;?666>999.955&55555.56;<8>?===>@<>:<<:444.44::1:5/////;7/5///////:<49<>@;6:7--(-(--6-/
@ATNG8:05005:01666
GATGGTAGTGTCAGTGCGCGTCGTCCAGAAGATCAGGACTCTAGAAGAATTCAGATTTTTAACACGAGAGTAAACGTAAAAAGAAGGTTTTACAAGACTCACGTTAACAATATTGCAGCAGTACGCACACAATCGAAGCGCAGTAAGGATGGCTAGTGTAACTAGCAAGAATACCACGAAAGCAAGAAAAAGAAGTACGCTATTAACTATTAACGTACCTGTCTCTTCCGAAACGAATGAGTACTATAGACTATCTGAGACTACCATCGAATGAGGTAGTCT
+
555:8=<==@;65;:<:@996666B?BCIFCGAAAA=AC><;<00*/91617::;:<<;$3-3333878888>6=944499$9@292999&5<<7>966@C@@A8@8<B@BBB?@@@??999@BB@A@@@B?D@@@499=?@???:@<@;;6:AAABB?@=???ACB?BB???=<@:<==;8<8666:::,:>5/0/997225174677=0528;B@@<B=599>?;><@??9=8838=>>@BBBBBBBB>>>><<<>484<<<8=;:>?<=<==*009;00
@ATNG8:05010:01634
GATGGTAGGCACTGCGCACAATCCCAGAAGATCAGGAACTCTAGAAGAATTCAGATTTTTAACACGAGAGTAAACGTAAAAAGAAGGTTTTAACAAGACTCACGTTAACAATATTGCAGCAGTACGCACACAATCGAAGCGCAGTAAGGATGGCTAGTGTAACTAGCAAGAATACCACGAAAGCAAGAAAAAGAAGTACGCTATTAACTATTAACGTACCTGTCTCTTCCGAAACGAATGAGTACTACTCTCAGAGACACACTACCATCGAATGAGGTTAGTCT
+
8@>;;5543::::;:;955=499;3;>><DCCCBB@C>BBB@@AC?BF@C?BBBABBBB2A?BBAABB9:8CA9>>99999(9@2928<<(7,394:;B@8<>><4:4:<187:188==>>877<=<=889;6;ABB;@>=;;:;;5;4:=@5:8???A@@=>==B:94:?9?@A<@@?=<,988188888(8>9@>>>??AAA=A=A?@@=A<@;;:?;==>?@@@=A7;;B:<??;?:::///=8?<9===A@@@?>>>>>CC<@ABAA<AA@=8=8ABA@A
@ATNG8:05012:01676
GATGGTAGTATCTGCACACTCTGTCCAGAAGATCAGGAACTCTAGAAGAATTCAGATTTTTAACACGAGAGTAAACGTAAAAAGAAGGTTTTACAAGACTCACGTTAACAATATTGCAGCAGTACGCACACAATCGAAGCGCAGTAAGGATGGCTAGTGTAACTAGCAAGAATACCACGAAGGCAAGAAAAAGAAGTACGCTATTAACTATTAACGTACCTGTCTCTTCCGAAACGAATGAGTACACATCGTCGTGTCGTGCTACCATCGAATGAGGTTAGTCT
+
CAAA?BCBBCBC@@;CCCCCCD?BB@ABB?AA;;;@;@;@AB@@>A=;949<::::8??B1B@DBBABBCBBAA<BABBDEE5DC?B?AAA:BBCACCCBCDDDD?C?BB@BCD?BACCCCCCDGCCBDCBB?CCCC@BAABA@?B=@<B9989CCCCCCC@CBB????BB?BBB?BA@A>B<???@@@@@.@?;@AAABAAAA:=:==AA:><>@CCC?CBBCBCC999:EF>CBB?AAABCCCCABBCCBCBCBCCBAAAABB@BBBBB?BAAA?C?CAAAC
@ATNG8:05014:01639
GATGGTAGTATATCGCGTCGCTATCCAGAAGATCAGGAACTCTAGAAGAATTCAGATTTTTAACACGAGAGTAAACGTAAAAAGAAGGTTTTACAAGACTCACGTTAACAATATTGCAGCAGTACGCACACAATCGAAGCGCAGTAAGGATGGCTAGTGTAACTAGCAAGAATACCACGAAAGCAAGAAAAAGAAGTACGCTATTAACTATTAGCGTACCTGTCTCTTCCGAAACGAATGAGTACTCTCTCAGAGCACACTACCATCGATTGAGGTTAGTCT
+
BBCC@BBBBCEBBBCCDCDE;;9B=8<AC?BBBBBCACADCCIICC?BC@C@CCCCCCCC3C@C::<ABDBBBD?BBCBCBB0??<?;>@>7@AB@DBABBBBAA?A=AA=A@@>@AACCCCCDGCBBBBBBACBBB?@@AAACBB?C@C@@>@BCBBBCC?ABBBBC@AA=@BB79:DCD=@::39:999(:A;A???BA>>?<?;?A;;7;?@@@@@<@>>>@@?8=8==@:@CE=888@;;;@@@AABDD===AAAA>>><?@B@@?=AAA;@<@CB;;
@ATNG8:05015:01658
GATGGTACGCATATCAGCGCAGCCCAGAAGATCAGGAACTCTAGAAGAATTCAGATTTTTAACACTGAGAGTAAACGTAAAAGAAGGTTTTAACAAGACTCACGTTAACAATATTGCAGCAGTACGCACACAATCGAAGCGCAGTAAGGATGGCTAGTGTAACTAGCAAGAATACCACGAAAGCAAGAAAAAGAAGTACGCTATTAACTATTAACGTACCTGTCTCTTCCCGAAACGAATGAGTACTGCGTCTCACTCTCGCCTACCATCGAATGAGGTTAGTCT
+
BB@?=ABBA=BCDCDCH;<;CDCC=CDDGCCCBBB?A?A?BBA:97:B>A?BB???@@@,=9==0//////766.68////&//(/0666*606605522222253939=5:5818;:9==??@?ABAAAA@;@@A?<@>>>A???<?=AAA<@;;<@???=A???;;7;A=BBC<?@@@D3;88189888(9=:=>>>?@===;><@@AA=A<AA9::>@>=>=::5;A9?<=6=0/,/;;;/6577<:<9=A>??@@???<@@B<A?>>D<A@?@<@<>>>>;
@ATNG8:05016:01670
GATGGTAGGTGCACATGAGTGTATCCAGAAGATCAGGAACTCTAGAAGAATTCAGATTTTTAACACGAGAGTAAACGTAAAAAGAAGGTTTTACAAGACTCACGTTAACAATATTGCAGCAGTACGCACACAATCGAAGCGCAGTAAGGATGGCTAGTGTAACTAGCAAGAATACCACGAAAGCAAGAAAAAGAAGTACGCTATTAACTATTAACGTACCTGTCTCTTCCGAAACGAATGAGTACTGCGTCTCACTCTCGCCTACCATCGAATGAGGTTAGTCT
+
<?44.444.4:AABBB;;<HEBAAC@CCD@CBABBB8;8;BABBCC?BBAM@CBBCGCCD5C@BBEDAACA@A@6A>99999$5<8>.55505=@:@CBBBAAAE@D999?BA@?AAB@A@A;;;BBBBBBB?@@CB?@ACDA@@D9;7;BB>BGCCCCBB;:;AAAA?BB?BBC>BABBA8:9::?BBBB3BB?BBBBBBBB?5;5;;=>:?<>@FGFBCB;;;@@<@>@CD=@BA;@@???@@A???BACDBBCCBBFC@CCEAE;;;@:=@;;7;>BBABA
@ATNG8:05020:01630
GATGGTAGTGTGTCTCTGAGAGTAGTACTCATTCGTTTCGGAAGAGACAGGTACGTTAATAGTTAATAGCGTACTTCTTTTTCTTGCTTTCGTGGTATTCTTGCTAGTTACACTAGCCATCCTTACTGCGCTTCGATTGTGTGCGTACTGCTGCAATATTGTTAACGTGAGTCTTGTAAAACCTTCTTTTTACGTTTACTCTCGTGTTAAAAATCTGAATTCTTCTAGAGTTCCTGATCTTCTGGGTCTCTCTCTCACGCACTACCATCGAATGAGGTTAGTCT
+
////)/777:=BFDDCBBCDDHCBBBBBBB@?;>@??9@?>A=ABBBC>>:>CBCCAJ<A;;;8;>BA>@9;69@6:<@::(995;<@@<ABBC?=B><@C<A@@@@A499>==B@@;;;B=A=BAA???9979BBB?BBCCCBBBBBBBCA@@B=A;;69@>A9999CC=B@@299555&57<7>@@@A1ACCCD=@CCDCBA?::4:===,=::9@==8>@<000A@@@<C?BBACCB@CCCC?CCC;;;CCBAAA<;;@AA@<@@@@@<?;::4:499@?>
@ATNG8:05020:01649
GATGGTAGGCGAGAGTGAGACGCAGTACTCATTCGTTTCGGAAGAGACAGGTACGTTAATAGTTAATAGCGTACTTCTTTTTCTTGCTTTCGTGGTATTCTTGCTAGTTACACTAGCCATCCTTACTGCGCTTCGATTGTGTGCGTACTGCTGCAATATTGTTAACGTGAGTCTTGTAAAACCTTCTTTTTACGTTTACTCTCGTTTTAAAAATCTGAATTCTTCTAGAGTTCCTGATCTTCTGGATACTCTCATGTGCACCTACCATCGAATGAGGTTAGTCT
+
@@@>;?BB@CC@@ACBBBBCCCBBBFCDCDAA?ABDD>BB@C@@@ACDBB?BEBBB??<>?AA?B@CBBBBBBBB@AAAAB2AA=A???8?AAB9:9B@FD?@AABBB>BBA@A>AA:>=A<A=@@@::;=><B=>=<>>BA@@@@@@@@@><<<:676<@@=A;AAAAB@@@@:>>AAA5A<A=??@@@/@>>>A:AAA;:;;;;;/;?>@/?===A8<8:;5;>=>??A<A<>>=?>>5:::4:=>>@???>;::?@?@=ABB:==<<<6<>::7:<??@;:
@ATNG8:05021:01653
GATGGTAGCGAGCGAGTGTGTATACCAGAAGATCAGGAACTCTAGAAGAATTCAGATTTTTAACACGAGAGTAACGTAAAAAGAAGGTTTTACAAGACTCACGTTAACAATATTGCAGCAGTACGCACACAATCGAAGCCCAGTAAGGATGGCTAGTGTAACTAGCAAGAATCCACGAAAGCAAGAAAAAAGAAGTACGCTATTAACTATTAACGTACCTGTCTCTTCCGAAACGAATGAGTACGATGAGATCTCGTGTGCCTACCATCGAATGAGGTTAGTCT
+
:7786<<;<;@>=@A@@999:990>4://)//55<9+0+/7552--(--(-(-/4:::::(9.595<;/////)///////$/74;.555&555.5<656>=<<7<>:949AB;@A;9;:>A@ACCCBBBBBC;:;=;;;6;ABC?B?BAA?AGICAB@@=A;;;BB>@@=@=59:<<<4;882333333#33,37;;==BCD?B@BAAA=A=ABDBB>BBAAAAA=A?BCF>CBB8:9?::9@@@AABBBDCCB???@9938<==??>>>=;?@B?B?@AA@@
@ATNG8:05021:01679
GATGGTAGTGCGTGAGAGAGAGACCCAGAAGATCAGGAACTCTAGAAGAATTCAGATTTTTAACACGAGAGTAAACGTAAAAAGAAGGTTCTACAAGACTCACGTTAACAATATTGCAGCAGTACGCACACAATCGAAGCGCAGTAAGGATGGCTAGTGTAACTAGCAAGAATACCACGAAAGCAAGAAAAAGAAGTACGCTATTAACTATTAACGTACCTGTCTCTTCCGAAACGAATGAGTACTATAGACTATCTGAGACTACCATCGAATGAGGTTAGTCT
+
CCCB?BCCCCCBCCCBBBCCCC:99:;CC@BBBCBB?C@CBCCCBC@CC?C@A??79999$9;ABB@BBBBBB@8=>;;;;;';@?C@C?CCDCCACBBBBBBBB?C@BB?BCC@CCDDDBBCCCBCCCCBB?CCBB?BBCBAA@B>B?B??>@CBCBCCA?AACBAA>AA>BBC?BBBB@:>>?;>BDDD2CC?A>>:BAD::8::>ADE;>;>@CCB@BCBBBCC@C?BBD>CCC?BBBBBBBBABBAA???CDCDAAACACC@C@A@A@BCA@>@?ABBBB
@ATNG8:05029:01664
GATGGTAGGCGAGAGTGAGACGCAGTACTCATTCGTTTCGGAAGAGACAGGTACGTTAATAGTTAATAGCGTACTTCTTTTTCTTGCTTTCGTGGTATTCTTGCTAGTTACACTAGCCATCCTTACTGCGCTTCGATTGTGTGCGTACTGCTGCAATATTGTTAACGTGAGTCTTGTAAAACCTTCTTTTTACGTTTACTCTCGTGTTAAAAATCTGAATTCTTCTAGAGTTCCTGATCTTCTGGGTCTACGCTCGTCGCGCTACCATCGAATGAGGTTAGTCT
+
55:;7;BCACCBBBBDCCCCCCCCCBC@AAA@>@A@F?CC?C@BBBCGBA?ADCCC@C<>>BB?B?DCAA@ABDFA@?@@@.@@8=?@@8@B@?9>?A=AC?BABBCC>AAB@BA==:>CB<@<@>>=>>AA<@@@@;>>@;;;?AAAAC@>=::5:;=;??=?<@A@@@AA@@:=>AAA5A<A;>@???.?AAAA7@==<;;?>7719989+:<=>B=B<@@:>>AA@@><A<AA@@><:>AAD8?>=>AAAA>?>@>>A==>@;@AAAA:@???56176<66
@ATNG8:05030:01662
GATGGTAGTAGTACACTAGTCATACCAGAAGATCAGGAACTCTAGAAGAATTCAGATTTTTAACACGAGAGTAAACGTAAAAAGAAGGTTTTACAAGACTCACGTTTAACAATATTGCAGCAGTACGCACACAATCGAAGCGCAGTAAGGATGGCTAGTGTAACTAGCAAGAATACCACGAAAAGCAAGAAAAAAGAAGTTACGCTATTAACTATTAACGTACCTGTCTCTTCCGAAAACGAATGAGTACTGTATCTATGTGTGCGCTACCATCGAATGAGGTTAGTCT
+
@@@?>?;ABBDCCBBHEDCBDCBBDACCC?AB@@AA?B=;<;;;6C?B@>A;>?>:9;;;)9297:@@>?==>=688<<9<<,0/)/)///&/9;7666>=<:;;;0;=AB=;;;6;;@?@CCCCC;;;CCCC@C:::=@ABACBCC?C@D;<8;A@@@CCC8;;:::A;??=AA<9<=8777&777//??@@@'<>9//)/557@9958589>A;><>ADBC?@@?9949::63333&3:96?=@@>==AA@@AA@@@???999?;;883699..(./0718=?>???
@ATNG8:05031:01630
GATGGTAGCGCACACATAGATACAGTACTCATTCGTTTCGGAAGAGACAGGTACGTTAATAGTTAATAGCGTACTTCTTTTTCTTTGCTTTCGTGGTATTCTTGCTAGTTACACTAGCCATCCTTACTGCTCTTCGATTGTGTGCGTACTGCTGCAATATTGTTAACGTGAGTCTTGTAAAACCTTCTTTTTACGTTTACTCTCGTGTTAAAAATCTGAATTCTTCTAGAGTTCCTGATCTTCTGGATAGCGACGCGATATACTACCATCGAATGAGGTTAGTCT
+
CBBB@CCBCCCBBBCCCCCCBCCCBDBBC@A@@ABCC?CE@B@BDDDCCC@;;6@<8<:=C=B?D@CCB@@;;9A799@<@,999(49@C:@ACB=ABB=BC=A<;;BB?BCCHCCCF@BCB?B@CCCCCCBC>BBCCACBBBCBBBBBCCCBBCC?BAB@DD@C?BBBBBBBCB?A@@@@7@>B<@@BBB0ABAAA8;;AABBA@AB5;;;;*;;;;B@B@GC@CCCAA@E@C?BGCBBC@AAF@BBBCBCBCCC;;;CCCCD@@?@CBAA=@AAC?B?BBBAA
@ATNG8:05033:01666
GATGGTAGCTCTGCTCTGACTCTCGTACTCATTCGTTTCGGAAGAGACAGGTACGTTAATAGTTAATAGCGTTACTTCTTTTTCTTGCTTTCGTGGTATTCTTGCTAGTTACACTAGCCATCCTTACTGCGCTTCGATTGTGTGCGTACTGCTGCAATATTGTTAACGTGAGTCTTGTAAAACCTTCTTTTTACGTTTAACTCTCGTGTTAAAATCTGAATTCTTCTAGAGTTCCTGATCTTCTGGGTCTACGCTCGTCGCGCTACCATCGAATGAGGTTAGTCT
+
44:>:=BCC@<@BBBCAABDCCC;;;CBCBAA>@CCC>BC@C?CBCCCCC@CFECCAB@BB==<I?CBCC65.5/0)/7===,00+/:;;1@495.55;5;<.66;<==9>=6666==9>==8<8ACBBE@=B>ACCEGIICBBB@@@BBBBDCAB:;;<5;A?C@CCDF@@;99245555&58>755559$9<<<<*/)/05<<5555.555&5;;55.57995;>B@>9949<9:9A@A=A;;;0;@<;;BBBBC;;;BA@@@A=A@@?=39;@@4;4;@BBB
@ATNG8:05040:01659
GATGGTAGTGAGACTGTAGCGCACCCAGAAGATCAGGAACTCTAGAAGAATTCAGATTTTTAACACGAGAGTAAACGTAAAAAGAAGGTTTTACAAGACTCACGTTAACAATATTGCAGCAGTACGCACACAATCGAAGCGCAGTAAGGATGGCTAGTGTAACTAGCAAGAATACCACGAAAGCAAGAAAAAGAAGTACGCTATTAACTATTAACGTACCTGTCTCTTCCGAAACGAATGAGTACGATGAGAGAGCTCTCTCTACCATCGAATGAGGTTAGTCT
+
BBCB@CCCCBBBCCCCCCCCDCCBB=BBB?BBC@@@@BAJCCBBAD?AB?B@BBBBBBBB3B?BBCCABBC@>=6<79;;<;*;A>A=ABB;BCIAEBCBECCEE@C@BB?BBC@BBBBBBBCBDCCCDAAB@CCAB?BBBBCCBB>C@CCC=BBCCCABA@CAAAAA@BB>BAA=A@@@@:???=@@@@@2@C?C?>>BBAAA;@<@B??<?=@@DBB@BCCCCCC>A?ACG@DBB?BBBBBCCCC>>>BBCCBBAA>?@@@@@<@:::A;@@A@:@;AB???
@ATNG8:05000:01726
GATGGTAGTATCTGCACACTCTGTCCAGAAGATCAGGAACTCTAGAAGAATTCAGATTTTTAACACGAGAGTAAACGTAAAAAGAAGGTTTTACAAGACTCACGTTAACAATATTGCAGCAGTACGCACACAATCGAAGCGCAGTAAGGATGGCTAGTGTAACTAGCAAGAATACCACGAAAGCAAGAAAAAGAAGTACGCTATTAACTATTAACGTACCTGTCTCTTCCGAAACGAATGAGTACACATCGTCGTGTCGTGCTACCATCGAATGAGGTTAGTCT
+
BABA>ABBBDBBBBCCABACFCEBB?BBB?BCA@AC@B?CCBBBAA>AB?B@???BBCDC2C=@@BBBBBBB@?9=??AAAA2AD@C=@@@9ACFGECCBCCBCC@C?CB?BBB<@@A@ABCCCCCCCAA@C?BCAA?B????A@B>C@DBB@BCCCCACA?CCC@A@?BC?A@A599<<<5???<@BBCB3CF@D999B@@AA8:7;A@@;>;>ACCC?CBBBCGG=?=@CC>CBC?BBBBBBBBBABBBBBBBBBCB?>>AAA;???>??AAAB?B@DBBAA
@ATNG8:05002:01725
GATGGTAGCGAGCGAGTGTGTATACCAGAAGATCAGGAACTCTAGAAGAATTCAGATTTTTAACACGAGAGAAACGTAAAAAGAAGGTTTTACAAGACTCACGTTAACAATATTGCAGCAGTACGCACACAATCGAAGCGCAGTAAGGATGGCTAGTGTAACTAGCAAGAATACCACGAAAGCCAAGAAAAAGAAGTACGCTATTAACTATTAACGTACCTGTCTCTTCCGAAACGAATGAGTACGATGAGAGAGCTCTCTCTACCATCGAATGAGGTTAGTCT
+
ADA@696@;>;///9:99:<?@;>?8=@>7;;>::95:55448=9:4:A=A=AAB;;;;:'549;<CCAB?BB;A;;:?@?,>?<A;BBA9ADDACCCBB@@00)0:00)/<<9;;;<CDDDCECD@@@A@=ABBA=@@@ABGBB?B@C;;9;CCAA@CM@CCBBAA8;;?A>>780==>8//*/466666'683::::<=BCD<>9<<::29;::BB@=??;;;>>;?@CCD>CBA?;;;;?@==>000::???@B???@@@@?8<??@@?A??>.5-54494
@ATNG8:05010:01698
GATGGTAGTGTCATATGAGAGTGTGTACTCATTCGTTTCGGAAGAGACAGGTACGTTAATAGTCAATAGCGTACTTCTTTTTCTTGCTTTCGTGGTATTCTTGCTAGTTACACTAGCCATCCTTACTGCGCTTCGATTGTGTGCGTACTGCTGCAATATTGTTAACGTGAGTCTTGTAAAACCTTCTTTTTACGTTTACTCTCGTGTTAAAAATCTGAATTCTTCTAGAGTTCCTATCTTCTGGCTCTCGTAGACAGATACTACCATCGAATGAGGTTAGTCT
+
A@@?:B>DBBBDB:69CCABCJCCBBCCCCCLACBBB>CD@D@BBBCCCDBCCCBB@B?CCBCBB@BBBJCBCBD?A@@AA0AC?BDBD>B@A@7;9B?BB@B@??BB@BCDCCCAA>BBB?B@DBBBAAAB>BABB@BBBBCCBBCBBBB@@@C@DCD@BB@B@BCCCCCBCB?A;;;;.;=A=;;;;;*;CABB=A@CCDDDCCC>BBBB0BAABHEHBCC?BCCCCCC@B@BDDED>A@CACCDDDDBBCCCCCBCCCCCC@C@@@C@BBCC@B??@ABB
@ATNG8:05010:01716
GATGGTAGAGAGACTGTAGCGCACCCAGAAGATCAGGAACTCTAGAAGAATTCAGATTTTTAACACGAGAGTAAACGTAAAAAGAAGGTTTTACAAGACTCACGTTAACAATATTGCAGCAGTACGCACACAATCGAAGCGCAGTAAGGATGGCTAGTGTAACTAGCAAGAATACCACGAAAAGCAAGAAAAAGAAGTACGCTATTAAACTATTAACGTACCTGTCTCTTCCGAAACGAATGAGTACTATGTAGAGCTCTATACTACCATCGAATGAGGTTAGTCT
+
AA?>@CCBBBCCCCBBBGCCCBBBE?EBB@BBDBBB@C@CACCBBC?BC@C?A@@>?>??1?@BBACCCCBCCD>AAAAAAA0AA?C?BBC:C;;:;HCCCDC@@>@@CC@CBB>AAAACBBBCCBBCBBAC?BBBB@BBBBAABA?B@CAB?BBDEBBBB?@AACCC@CC?BBA:>=::::+:>>;>@@@@.>@<@:::B?>><188*9:::5;5;CEAA?ACAABBB?A???@9?@@<?BBCDBBABBBCBBAA=>><<=::;?A:===8819@@@>B>BBBCB
@ATNG8:05011:01696
GATGGTAGCTCGCTGATGATATCTCCAGAAGATCAGGAACTCTAGAAGAATTCAGATTTTTTAACACGAGAGTAAACGTAAAAAAGAAGGTTTTACAAGACTCACGTTAACAATATTGCAGCAGTACGCACACAATCGAAGCGCAGTAAGGATGGCTAGTGTAACTAGCAAGAATACCACGAAAGCAAGAAAAAGAAGTACGCTATTAACTATTAACGTACCTGTCTCTTCCGAAACGAATGAGTACTACTCTCAGAGACACACTACCATCGAATGAGGTTAGTCT
+
ABAA766<=B@C@;;6@=@AAABBBACCC@BCCCCC>B?B<<;CCB>??4919<<987777#34;;=B===BCBA8@9;;;;;;#99393;9;0;<<8=@@GCDCCB@B@AA=@@@<@@@BBCCBBCCFBCBBC?BBBA?B@@@AAAB>B?B;;:;CCCCCCC@DCCB??;?@=:9:>BA???8=>>9:::::(9>=A?@?BC???6;5;<::4:7;8;;C@C@@@CAA>A@CCC>BBB@:::BFHBBBBCCAAABBAAABBBBBCA=A>;;;;;@;;6;>@A@@@
@ATNG8:05013:01692
GATGGTAGAGAGAGCTCTCTCATCGTACTCATTCGTTTCGGAAGAGACAGGTACGTTAATAGTTAATAGCGTACTTCTTTTTCTTGCTTTCGTGGTATTCTTGCTAGTTACACTAGCCATCCTTACTGCGCTTCGATTGTGTGCGTACTGCTGCAATTATTGTTAACGTGAGTCTTGTAAAACCTTCTTTTTACGTTTTACTCTCGTGTTAAAAATCTGAATTCTTCTAGAGTTCCTGATCTTCTGTATACACACTCGCTCGCTACCATCGAATGAGGTTAGTCT
+
:@9505<@ABCBCCCEBBCAA;?>=969;;>@:BECF?BB?@<@A;;;A@7<9>@B8B?BBBB?B@DBBBAAABB@BBCCC2A@:@999,7A@A?A??9>?9:9:>;>6>ABBAA>A=>>==B=AAAAAAAA<AAAA9>>?@:;;;;===A<:;:*/)/63//+9:?>FAA@@;:495567(618165667(6=7655'5555998///+/>>>)97>>>:><><<=@AB===<A=BB:://,/:<<>;;:>>@@@??>>;::>>>;>=::99///:7<9==99<
@ATNG8:05014:01690
GATGGTAGCGAGCGAGTGTGTATACCAGAAGATCAGGAACTCTAGAAGAATTCAGATTTTTAACACGAGAGTAAACGTAAAAAGAAGGTTTTACAAGACTCACGTTAACAATATTGCAGCAGTACGCACACAATCGAAGCGCAGTAAGGATGGCTAGTGTAACTAGCAAGAATACCACGAAAGCAAGAAAAAGAAGTACGCTATTAACTATTAACGTACCTGTCTCTTCCGAAACGAATGAGTACAGAGAGTACGATATGTCTACCATCGAATGAGGTTAGTCT
+
A:;59=<<BBAB<@@@CDBBBC;=;ACBB@BA?ACB?B@AAABCCC?CC?B<A>A@DEDD5DAAAACBBB999=8;::9DDD1CC?><CCC2BCGAFCDBBBI00,0:<<6<0:.4::9A@;?BACBCABAD@;;;E<A@@@@>?@=A=BBB?CCDCCCCCACCDBBA?BA=AAA=@@?==5===9::999(9A<A889??@@A4949:99?A;??CCDABBAA@AA?A=@@B=B:;8;A@@ABA;:9BBBBBBBBBBBBBBBAB<>?DCC=99:>:=9=<9<9
@ATNG8:05015:01680
GATGGTAGATACTCGCTGATACACCCAGAAGATCAGGAACTCTAGAAGAATTCAGATTTTTAACACGAGAGTAAACGTAAAAAGAAGGTTTTACAAGACTCACGTTAACAATATTGCAGCAGTACGCACACAATCGAAGCGCAGTAAGGATGGCTAGTGTAACTAGCAATAATACCACGAAAGCAAGAAAAAGAAGTACGCTATTAACTATTAACGTACCTGTCTCTTCCGAAACGAATGAGTACGAGAGAGCACACGTGTCTACCATCGAATGAGGTTAGTCT
+
?@BB;CCEBCBBBBB:;;CCECCCC>CCC?CCDCBB?A@CBBAAAB?BB@B@>=>BADDC2A=AACCCBBBBBB9=8:<CCC5A@=@<ABB;BDF@CCCCBBBBB@B?CC@DCC?CDABCCBBBBCCCDBBB@DCBB@B@@@BBBB>B@D99;:CBCBAAC?BBCABB@BB?BBA<@>999+9==;9:::9(9A?C???ABCBC<A<@@??<?=?>BAA<A@@@@BC=@>?CF>CBB?CBBBBBCBBBAA@AA@BCBB?BBBD>><>>>=>;>?@A:=8=B@@@
@ATNG8:05015:01691
GATGGTAGTGTCATATGAGAGTGTGTACTCATTCGTTTCGGAAGAGACAGGTACGTTAATAGTTAATAGCGTACTTCTTTTTCTTGCTTTCTTGGTATTCTTGCTAGTTACACTAGCCATCCTTACTGCGCTTCGATTGTGTGCGTACTGCTGCAATATTGTTAACGTGAGTCTTGTAAAACCTTCTTTTTACGTTTACTCTCGTGTTAAAAATCTGAATTCTTCTAGAGTTCCTGATCTTCTGGCTCTCGTAGACAGATACTACCATCGAATGAGGTTAGTCT
+
;;BB9@CBA?@@BBBBBBHHDDDCCCBBBCCEACBBC>BEAD@AABDFCC>BCCCG?@>AD@@>BBDCCCBBBDC?CCCCD3CC?BACC=;;:;?BBB?AA8::BAAA>AAABBBBB?BAC?C?AAAAA>?A;A>@>;CCBBC@:9;A@@@@BBC@GCC@BC@CGBBCBCCBBB<@@@@>3>;>4;;BBB2BABCC;;;CCCCCBBB;A@AA,A;;<CGJACB@BBCECCC@C@CDGCBB?BBC@DCCCAABECCCBCCCBBBBB@A@@BD9;<<B5;5;@@;;
@ATNG8:05015:01698
GATGGTAGAGAGAGCTCTCTCATCGTACTCATTCGTTTCGGAAGAGACAGGTACGTTAATAGTTAATAGCGTACTTCTTTTTCTTGCTTTCGTGGTATTCTTGCTAGTTACACTAGCCATCCTTACTGCGCTTCGATTGTGTGCGTACTGCTGCAATATTGTTAACGTGAGTCTTGTAAAACCTTCTTTTTACGTTTTACTCTCGTGTTAAAAATCTGAATTCTTCTAGATTTCCTGATCTTCTGGATATGAGTGACTCGTGCTACCATCGAATGAGGTTAGTCT
+
@@AB?BBCBCBBBCCBBBCCCCCCDBBCCCCC@CBAB=BB?B?BBBCBBB?BBAAA?A?ABBB@BACCCCAABAC?BAAAC3DD>@AAB=@@??;=9819>8::97;?6<@BBBBAB<;:;=B;@?B@>>>@<@AAA7::@@?@?@AABB@>>==168<:=<8=;===?@@@>>:=AAEF6?8<788888(8>8888)7:<==>@=;;3:<;<.;AAAA<A=@@=AA@@;;;1;8==>>@A=A@@<A@B>>=?A@@@@@@@@>@992:@@@A=@@??:>:>FC@@
@ATNG8:05021:01700
GATGGTAGCGAGCGAGTGTGTATACCAGAAGATCAGGAACTCTAGAAGAATTCAGATTTTTAACACGAGAGTAAACGTAAAAAGAAGGTTTTACAAGACTCACGTTAACAATATTGCAGCAGTACGCACACAATCGAAGCGCAGTAAGGATGGCTAGTGTAACTAGCAAGAATACCACGAAAGCAAGAAAAAGAAGTACGCTATTAACTATTAACGTACCTGTCTCTTCCGAAACGAATGAGTACTATGTAGAGCTCTATACTACCATCGAATGAGGTTAGTCT
+
?@A>=BBB;;;A@@BBCCCBBBBCC@CCCABAAA;:7;;A@@BBBB?BC=?=?BCCDCCC5C@CCCCCCCCAA?>@BBCDCD5@@?BAEEE=DCCACBBABBA@@=@?BB@CDC@BAABBBCBBBCCCCCCC@ECCC@C@@?BBCC?B?B:9:;CCCCCCE?BBBBCC@CC@AAB@BD@@>6=:93:=>==,=@=?>@BCA@:94949ABA4:58=DCB?BABAFCHAD@CCC>BBB@;;;CCCCABBBBBBBDBBBCBBBBAAA?BB@@@89@@@=@=AAB@@
@ATNG8:05031:01720
GATGGTAGCACACGAGATCTCATCGTACTCATTCGTTTCGGAAGAGACAGGTACGTTAATAGTTAATAGCGTACTTCTTTTTCTTGCTTTCGTGGTATTCTTGCTAGTTACACTAGCCATCCTTACTGCGCTTCGATTGTGTGCGTACTGCTGCAATATTGTTAACGTGAGTCTTGTAAAACCTTCTTTTTACGTTTACTCTCGTGTTAAAAATCTGAATTCTTCTAGAGTTCCTGATCTTCTGGTATACACACTCGCTCGCTACCATCGAATGAGGTTAGTCT
+
:@A=@CECBBCDCCCCCHFDCBB@BB@B@A@C@B;994;D?D?BBDDC@@?@BABA>A@AC;:;;:BCBBBCCBB?AA??>.<=8=99:,3:8=9??A??>;?@AABB<??AAACBB@B>><><@B?>==AA=AB==:878AAB?;;:<=>999:)//65//)88<<=A@@A@>8<;;::/:4:5;>>>>/?@>>>9>DA???><:819<:<*=:::>8=8=>;>AAA@@@<A;AAAA=;7;AA9>>77999::=<<=@>>>??;7833364---60:9=<99=
@ATNG8:05032:01705
GATGGTAGAGAGAGCTCTCTCATCGTACTCATTCGTTTCGGAAGAGACAGGTACGTTAATAGTTAATAGCGTACTTCTTTTTCTTGCTTTCGTGGTATTCTTGCTAGTTACACTAGCCATCCTTACTGCGCTTCGATTGTGTGCGTACTGCTGCAATATTGTTAACGTGAGTCTTGTAAAACCTTCTTTTTACGTTTACTCTCGTGTTAAAAATCTGAATTCTTCTAGAGTTCCTGATCTTCTGGTATACACACTCGCTCGCTACCATCGAATGAGTTAGTCT
+
:::;9BCCBBBDDDCBCCCECCGCECCCCCID?BABC>BB@B@BBCDDCC>CCABA?B@CBCC@B?BBBBDBBB@<AADDD3BB>B@@@:AA>=<@00+0;+00//9;4:AA>??@@<>>?=A=AA@==??A<@>>>7::::@@@???AA===<=5;;;5;>:?;@@=:98://)/5889+95>498989)9:=<=7=A@???>=<<18888(8:;;A=A<AA;@@@@@@A=A=BA??;:5:<869=///=6;;@@@A>>=A???<>::::6---334333=@
@ATNG8:05034:01705
GATGGTAGTACATGATAGACGACACCAGAAGATCAGGAACTCTAGAAGAATTCAGATTTTTTAACACGAGAGTAAACGTTAAAAGAAGGTTTTACAAGACTCACGTTAACAATATTGCAGCAGTACGCACACAATCGAAGCGCAGTAAGGATGGCTAGTGTAACTAGCAAGAATACCACGAAAGCAAGAAAAAGAAGTACGCTATTAACTATTAACGTACCTGTCTCTTCCGAAACGAATGAGTACTATGTAGAGCTCTATACTACCATCGAATGAGGTTAGTCT
+
4444.4<@BCBBBB@<BBBAAA9557955.599555.515==::;<7::5::8<9444444#549@<BCCCBA@@6A:;4;;;.:B=B=BBB:BBC@CCCBCCDBB<@=@@<@BC?ABCCBBABDCCCBBBCC@CCBB?BBBBBBAA>BAECC@CDCCCBBB?DEDBA@<@@=?CC>@@999.9=<:9999:(8D?C>??CBBAB=A>AAAB>A>=CCCB>BAAAACD?D?BBC=BBB@@@@CCCBABABBBB@AABBBBBBBBBB@BB>=<6<A@@=@?CB:::
@ATNG8:05036:01689
GATGGTAGAGAGAGCTCTCTCATCGTACTCATTCGTTTCGGAAGAGACAGGTACGTTAATAGTTAATAGCGTACTTCTTTTTCTTGCTTTCGTGGTATTCTTCTAGTTACACTAGCCTATCCTTACTGCGCTTCGATTGTGTGCGTACTGCTGCAATATTGTTAACGTGAGTCTTGTAAAACCTTCTTTTTACGTTTACTCTCGTGTTAAAATCTGAATTCTTCTAGAGTTCCTGATCTTCTGGGCTGCGCTGATATGCGCTACCATCGAATGAGGTTAGTCT
+
@A:;6555:BBBBCC:;6<966=AA>AAAAAA<B;;;095.57=<<<@CC6:5>:>5?=?BCC@C?BB@ABBC??<?C=C=1BB>A>??7?@@@=@@@;==:877;?4<<=/----(--55.3..22299;;58==A;;::>=;;;=>@@A???A776:7//)/59;=>====>5:6:89-9(/*/;@@H,==7660:=>>>?;::<1898)7877;3>9>>;>>@@>;=;A=FA@@;;5766707///===:>;::;;??>>=:==;;79==<<7=176999
@ATNG8:05036:01699
GATGGTAGTACATGATAGACGACACCAGAAGATCAGGAACTCTAGAAGAATTCAGATTTTTAACACGAGAGTAAACGTAAAAAGAAGGTTTTACAAGACTCACGTTAACAATATTGCAGCAGTACGCACACAATCGAAGCGCAGTAAGGATGGCTAGTGTAACTAGCAAGAATACCACGAAAGCAAGAAAAAGAAGTACGCTATTAACTACTAACGTACCTGTCTCTTCCGAAACGAATGAGTACTATGTAGACTCTATACTACCATCGAATGAGGTTAGTCT
+
55<>:=BBBBCCCCBBCDCCCCBBB?BAA?@B<@BA=@>@AAA@??>@@<A=@>>:::;;*:;@BBBCCCCCCF>CBBBCCC5CC@C?CCC;CDEBFCBBBCCCC?B@CC@CCC?CBBBBCCCCCCCCBBCC?CCA@<@BBBBDBB@C@DCCACBBBDCCC?BBBBCC?BB@BBB?BBCCA<@>>;>AABB1???B:::BCBBB>A?CBCBBB?>@CCC@CCCCCCD?B?BBD>DBB?AABCBAA?BBBCBAAABBBBBBCCBB=ABCBB?BA;;8:;@BBCB
@ATNG8:05038:01702
GATGGTAGTGTCATATGAGAGTGTGTACTCATTCGTTTCGGAAGAGGCAGGTACGTTAATAGTTAATAGCGTACTTCTTTTTCTTGCTTTCGTGGTATTCTTGCTAGTTACACTAGCCATCCTTACTGCGCTTCGATTGTGTGCGTACTGCTGCAATATTGTTAACGTGAGTCTTGTAAAACCTTCTTTTTACGTTCACTCTCGTGTTAAAAATCTGAATTCTTCTAGAGTTCCTGATCTTCTGGGCTGCGCTGATATGCGCTACCATCGAATGAGGTTAGTCT
+
BA@@=?>BCCB@@@;;;=BDBABBCBA>;949.49:>4==7;7;BD@CCCACCBCBGE?CBCC@BBIDBCBBBBB=@@@@@,A@<??BB;@>@=:=9@;=@79;@@BB@CCCFDEBE9;;;:;?CCBCBCCIACCCC?BBBBB;;;BBBBBBBBC?BCB@BE@C:;;ABBCCCD?<;;;;.;<A=@CDDE5BBEEACCAAADDBCCJ@FFAA0C000EAD@AC?CCCGHAC?@?BBCCBB=@@@@;@;;;BBCCCCBBBBBAB;;6;BBBB?BCCCAEACBCBB
@ATNG8:05039:01689
GATGGTAGTGCGTGAGAGAGAGACCCAGAAGATCAGGAACTCTAGAAGAATTCAGATTTTAACACGAGAGTAACGTAAAAGAAGGTTTTACAAGACTCACGTTAACAATATTGCAGCAGTACGCACACAATCGAAGCGCAGTAAGGATGGCTAGTGTAACTAGCAAGAAATACCTCGAAAAGCAAGAAAAAAGAAAGTACGCTATTAACTATTAACGTACCTGTCTCTTCCGAAACGAATGAGTACTATAGACTATCTGAGACTACCATCGAATGAGGTTAGTCT
+
>AAA???>:9>>00/<::@BBC;;;)5@B9CCDAA@@C?BCC:::A>::08=??==<<<-7,7?=CCBBB8813<9:9;.49.92;::&999.5;;?ABB=<+0+00+0;<6=>>:@@BBBBCCDAA@@<A;;;5:;:0@0..*.*-6939;::;A5944889/-)---(---(/:9;>@18;828;;;99$333(399;>:<7;*/)/766.3.39BCC@C@@@AAA>@=:::59DD?BAAACCEBBAAACBAABCACBBBAABC@CBBAA>ABBB@C>ABBBB
@ATNG8:05045:01715
GATGGTAGAGTACAGTGTAGTAGACCAGAAGATCAGGAACTCTAGAAGAATTCAGATTTTTAACACGAGAGTAAACGTAAAAAGAAGGTTTTACAAGACTCACGTTAACAATATTGCAGCAGTACGCACACAATCGAAGCGCAGTAAGGATGGCTAGTGTAACTAGCAAGAATACCACGAAAGCAAGAAAAAGAAGTACGCTATTAACTATTAACGTACCTGTCTCTTCCGAAACGAATGAGTACTGTATCTATGTGTGCGCTACCATCGAATGAGGTTAGTCT
+
<=>;>B@BBBCB>BBBCCAAA@9997;?;5;A@AAB>B>BADBBDB?BD@C????AACCC3C>ABBBBBBBCCC7?:;99990:@?B<CCC<GBB?BBAABCCBC>B@CEADBB>ABBABBCDCCBBBBBAC?CBBB?BBCBBBBB@C?C@@>@CCABBAA>@AA???;?B?BCC=@@988+3<<8<;<>?.=A>C??;ABCAA:=:>ACC:=:>BCAB?AACBBBB?B?DCC>CAA>ABBCDAAABBBBBAAAAAA<<==8>AA<@@@@@;?A??=??BAAAA
@ATNG8:05000:01773
GATGGTAGCGCACACATAGATACAGTACTCATTCGTTTCGGAAGAGACAGGTACGTTAATAGTTAATAGCGTACTTCTTTTTCTTGCTTTCGTGGTATTCTTGCTAGTTACACTAGCCATCCTTACTGCGCTTCGATTGTGTGCGTACTGCTGCAATATTGTTAACGTGAGTCTTGTAAAACCTTCTTTTTACGTTTACTCTCGTGTTAAAAATCTGAATTCTTCTAGAGTTCCTGATCTTCTGGACGACGCGCACTGACACTACCATCGAATGAGGTTAGTCT
+
CCBC?BBBCBCBC@@BCCCBBBBBBCCDBBBC@;<;C>AA=@?CBBCCCFGCBBCC@C@BBBHACACBCBCCCCC@BCGGD5A@=@@BB=AA;;8;BB>BD8;;BDCI@EGDCDCCC@A@@@D@CCCB@B::6:C@@6::BABCBBBBBBC@@@B?C@@>AD@CACCCBBBCBB@BCCCC:C>A>ABABB2ACCDG;;;FDCCCAAA?ACCE5BCCCHAEACB@BCCDCCC@D?BCBBAB=@@B?BB;;;ABBBBBBBECBCBBB@CCDDC@<=<CAC@CBDAB
@ATNG8:05004:01738
GATGGTAGCTATACGTATATCTATGTACTCATTCGTTTCGGAAGAGACAGGTACGTTAATAGTTAATAGCGTACTTCTTTTTCTTGCTTTCGTGGTATTCTTGCTAGTTACACTAGCCATCCTTACTGCGCTTCGATTGTGTGCGTACTGCTGCAATATTGTTAACGTGAGTCTTGTAAAACCTTCTTTTTACGTTTACTCTCGTGTTAAAAATCTGAATTCTTCTAGAGTTCCTGATCTTCTGGGATGTGTGCGCAGTGCCTACCATCGAATGAGGTTAGTCT
+
BAAB@BDBBBEBBBCBBBJJDCCBCBA@AC;;9;BBB=BC>B@BCCCDCC@CCCBA?@:??@@=@@CBBC??BFCA=<>=>.=@;@997*9@@A@BBBABB:>>AAAA<?@CBBBCC???A<A==>;=8:8B=@@><499;;;;==<<<>>==::5::::>>:>=>>=@@@@@A8;;@BB5@;>:::::9):=9::3;;AAAAA???<@@@@/@>>=A<A=AA=@>?>==>=A<>>=A>;:8;;>4;///77:;;;FB@@A<>==8====A<;;;A=A=AA>>=
@ATNG8:05011:01733
GATGGTAGCTCACACATAGATACAGTACTCATTCGTTTCGGAAGAGACAGGTACGTTAATAGTTAATAGCGTACTTCTTTTTCTTGCTTTCGTGGTATTCTTGCTAGTTACACTAGCCATCCTTACTGCGCTTCGATTGTGTGCGTACTGCTGCAATATTGTTAACGTGAGTCTTGTAAAACCTTCTTTTTACGTTTACTCTCGTGTTAAAAATCTGAATTCTTCTAGAGTTCCTGATCTTCTGGGATGTGTGCGCAGTGCCTACCATCGAATGAGGTTAGTCT
+
?@BB@ECCCCCCCBBBCBCBEBBCCDCCCCCDACCBB=BB@C@CECCCCC=BDBCC?B?BCCB?B?BCCCBBCCC@BBBBC3AC?@@AA<AABB?BCB>BC9;:BCBCACCCCCCDC@CCC?C?CDCBBBBB?BBCC@CAA@CBBBCCCBDBBAA?BBC?CC?C?BBCCCBBBDACBBBB9A<A;AA???,@BBBC>AADEJJDDCC@BCBC5CBBBCADACC@CDCCCBC?C@AAACCD@C<=>3>000@@>ACC@AACC@BHE@CCCAA>AA@?=??ABBBB
@ATNG8:05016:01733
GATGGTAGCACGACACGACGATGTGTACTCATTCGTTTCGGAAGAGACAGGTACGTTAATAGTTAATAGCGTACTTCTTTTTCTTGCTTTCGTGGTATTCTTGCTAGTTACACTAGCCATCCTTACTGCGCTTCGATTGTGTGCGTACTGCTGCAATATTGTTAACGTGAGTCTTGTAAAACCTTCTTTTTACGTTTACTCTCGTGTTAAAAATCTGAATTCTTCTAGAGTTCCTGATCTTCTGGCTCTCGTATACAGATACTACCATCGAATGAGGTTAGTCTT
+
55<>:=BBA;66>C@@BBB965;59:@@?AAC@CDII>AA?AACCCDEBC@CB@A@@C@CDCC?B<??BABBBB@=ACDHD1??8>:98(37736;77/7>;998A@A?BB???@@A=;;:;?;>>===::;:>???9==>===?AAA>>>@;:;;@==:=>;><@CA;;;A?=:=7878(86>186BBB/=>===4=56//.58-/--999+9-//72807;5>?988;<9>;???ABB<???<@==::767===<?@;;;;;:5:>;;:=A==>;>:=>>990
@ATNG8:05020:01748
GATGGTAGTGATACAGATCAGACACCAGAAGATCAGGAACTCTAGAAGAATTCAGATTTTTAACACGAGAGTAAACGTAAAAAGAAGGTTTTACAAGACTCACGTTAACAATATTGCAGCAGTACGCATACAATCGAAGCGCAGTAAGGATGGCTAGTGTAACTGCAAGAATACCACGAAGCAAGAAAAGAAGTACGCTATTAACTATTAACGTACCTGTCTCTTCCGAAACGATGAGTACGAGAGTCAGAGCAGAGCTACCATCGAATGAGGTTAGTCT
+
78::7=<<@@;@695=>>9;6>6;6:>@=259?4943:37>>00/76;;:;:<:933333$34778:9393333(3344999'44.439990;996;555659;;8=9=>7;;<9==<==<<<69:@@@A>@=@?@A?BBBCB=>D7@=>9929>=:;>>>:<@<;;7;=8=59.0000)/771////&3;7=:?;;;88<8?8=>>;8<178:99:99:;;;9282333(333333;;:888:<88833389;;<=====6;555<9<ACB>A>AAA@A
@ATNG8:05020:01773
GATGGTAGGCGTGTGAGAGTCTGTCCAGAAGATCAGGACTCTAGAAGAATTCAGATTTTTAACATCGAGAGTAAACGTAAAAAGAAGGTTTTTACAAGACTCACGTTTAACAATATTGCAGCAGTACGCACACAATCGAAGCGCAGTAAGGATGGCTAGTGTAACTAGCAAGAATACCACGAAGGCAAGAAAAAAGAAGTACGCTACTTAACTATTAACGTACCTGTCTCTTCCGAAACGAATGAGTACCTCTCAGACCGCTCGTCCTACCATCGAATGAGGTTAGTCT
+
:<0/+/:<7=;65;9:44995;=;95;99355556=7;<;;;>:;;99393:<;;;>A>+>254338844598;13344444$33-47====+===8<;88888888186;<8===8444=@=>666=<<<;;;9====9=@@@?>=;1;4999.9@944>9838???=@9@>;7775799:6:7==7;:::::%996<333865/...3(...2+2355;;:5:<556=<7<7:8<5888-44<<<;;53336;>//(/898777,23/(.....26655156=>=55
@ATNG8:05022:01741
GATGGTAGTAGTACACTAGTCATACCAGAGATCAGAACTTCTAGAAGAATTCAGATTTTTAACACGAGAGTAAACGTAAAAAGAAGGTTTTACAAGACTCAACGTTAACAATATTGCAGCAGTACGCACACAATCGAAGCGCAGTAAGGATGGCTAGTGTAACTAGCAAGCCACGAAAGCAAGAAAAAGAAGTACGCATTAACTATTAACGTACCTGTCGTCTTCCGAAACGAATGAGTACTACTTTCAGAGACACACTACCATCGAATGAGGTTAGTCT
+
6788+---/;;:;;;95//////753-///7/5///5//)/////29;7;6///99899'83/44488:343:(33/////$/:)/)///&/797<==>6515;;5::<<86658<84445555555555993944438:<<84976<87//)/999//5>598998828<5;;;==6<=<:==??A+657:5554::9375////17179//4588/////:5969;;5;<<8;/--------78/---6///<<;;;<;6445::54444.4544444
@ATNG8:05024:01747
GATGGTAGCGAGCGAGTGTGTTACCAGAAGATCAGGAACTCTAAGAAGAATTCAGATTTTTTAACACGAGAGTAAACGTAAAAAGAAGGTTTTACAAGACTCACGTTAACAATATTGCAGCAGTACGCACACAATCGAAGCGCAGTAAGGATGGCTAGTGTAACTAGCAAGAATACCACGAAAGCAAGAAAAAGAAGTACGCTATTAACTATTAACGTACCTGTCTCTTCCGAAACGAATGAGTACGATGAGAGAGCTCTCTCTACCATCGAATGAGGTTAGTCT
+
?@A?:>=CCC==<<AAABCCD?;<466;9?CCCCBAB=00000*0>:<<;<4;<<779:9:$8177;@BBCB??A<?>@DDDD5BB?B>ABB9BCCACBCCBCCBB@BACB?BBE@CCCCCCCCBBCCDBBBB@BBBB>@@BCC@@??B=A;;7;CC@@@BC@CCCDEC@BB>@@?8<<998+3;;8;;<>?.?B?BAAACB@BF8;8;AAA:>:=@BBB@BCBBBBB@B?BBC>BBC@:::???CBB>??A?????BB?>>??BE<A;;;B<@@;;8:;@BA??
@ATNG8:05030:01756
GATGGTAGCACGACACGACGATGTGTACTCATTCGTTTCGGAAGAGACAGGTACGTTAATAGTTAATAGCGTACTTCTTTTTCTTGCTTTCTGTGGTATTCTTGCTAGTTACACTAGCCATCCTTACTGCGCTTCGATTGTGTGCGTACTGCTGCAATATTGTTAACGTGATTCTTGTAAAACCTTCTTTTTACGTTTACTCTCGTGTTAAAAATCTGAATTCTTCTAGAGTTCCTGATCTTCTGGAGATACACATGATACTCTACCATCGAATGAGGTTAGTCT
+
:?<<:BCBBA<<<<;;;<<66655<<@@BCCDGABBF?FGAC@CC;;5>98<<:994>+0/8:6;687?BAAAAA=:;;<=+8?=;;881333886A:@=@>:988?9;57<<///66/6?A8=8===>=====AA@@=@AA@@>>>@@A?>9886)---)-;2;69=:///655/32556'53:755555'25222'255555::::,.../$..//8060:=9?>>>?@@<@;@BA===-//:5:===@=:///<<????@???=>==AA::<;@=E=@=<99
@ATNG8:05031:01761
GATGGTAGGTGCGAGCATGAGTGTATCCAGAAGATCAGGAACTCTAGAAGAATTCAGATTTTTTAACACGAGAGTAAACGTAAAAAGAAGGTTTTACAAGACTCACGTTAACAATATTGCAGCAGTACGCACACAATCGAAGCGCAGTAAGGATGGCTAGTGTAACTAGCAAGAATACCACGAAAAGCAAGAAAAAGAAGTACGCTATTAACTATTAACGTACCTGTCTCTTCCGAAACGAATGAGTACGATGAGATCTCGTGTGCTACCATCGAATGAGGTTAGTCT
+
CBBD@CC;695-------/;>;;;=BC?BCC@@@?@@B>B?BCCCBCC@DC@C?B@A<;;;;;#97@DCCCCCCCCC>BCCCBAC1@BALBDCC<CCC@CCCCBAA;;596<;6==;8<<@<<@ABBBAAACCCBACCCD@@AABBBBB?C@CCBACJBACDCC@CBBBBC>AA?CDD@D=0000*000*0;;;:,9;08888;;>9948<>=?A9=9=;CAC@CCCCB@@;?<?@@8?@?=@CCBBB???ACBABBAA@A@A000:00*0/.8=68ABB:B>@BCBB
@ATNG8:05037:01763
GATGGTAGTGTCATATGAGAGTGTGTACTCATTCGTTTCGGAAGAGACAGGTACGTTAATAGTTAATAGCGTACTTCTTTTTCTTGCTTTCGTGGTATTCTTGCTAGTTACACTAGCCATCCTTACTGCGCTTCGATTGTGTGCGTACTGCTGCAATATTGTTAACGTGAGTCTTGTAAAACCTTCTTTTTACGTTTACTCTCGTGTTAAAAATCTGAATTCTTCTAGAGTTCCTGATCTTCTGGAGATATCATCAGCGAGCTACCATCGAATGAGGTTAGTCT
+
BAAA:B<BCCDCCABBDDGCCCCCCBBBCCCD@BBCC=BB@C@BDCCCCCAFCECC@CACCCC@C@CBBCBBBCC@CDCCC2@@=@@BC<AA@@<@AA=BD=AABCCCACCCCCCCC?BADBC>BBCB@A@B6:;BB>ACCCAAABCA@@BCBBC?CCC?BBAG?BBCCBBBDD@BCBBC:B?B=@@AAA0AAA@A6;;AAABBBBB?BCCI5DBBCCACFGFABBBCBBB@C@BBBCCC?BBC@BBCCCCCCBCCCCCCBBBCB>BBBCB@@A@B>A<@@BBB
@ATNG8:05037:01776
GATGGTAGCGCATATCAGCGCAGCCCAGAAGATCAGGAACTCTAGAAGAATTCAGATTTTTAACACGAGAGTAAACGTAAAAAGAAGGTTTTACAAGACTCACGTTAACAATATTGCAGCAGTACGCACACAATCGAAGCGCAGTAAGGATGGCTAGTGTAACTAGCAAGAATACCACGAAAGCAAGAAAAAGAAGTACGCTATTAACTATTAACGTACCTGTCTCTTCCGAAACGAATGAGTACTGCGTCTCACTCTCGCCTACCATCGAATGAGGTTAGTCT
+
BA@@=@666==@@BBCCCDBABEDD9;9;9:CECBB@C99;CCDCC?A@6;79A@ABCCC5BACCDGGAABCCC<BBAAAAA0;;8;?DID9C;<:;BCCCB@00-0;@@<AAA>AABCDBBB:;;AABCAA?ACCC>@@CBBBBB?B@BCCACDBBBCBC@BABB;:8;C?AAA=?>999.8?>8@BBBB3AA>A???BBBBC@C>AACC9998>CBB@BB@>>:;5;;;;<09>>;@BBBCCAADCCCCCCCCCCCBCB?CA@=@BAAC@CCBB>B>AABB@
@ATNG8:05043:01774
GATGGTAGCAGACGTGACAGAGCGCCAGAAGATCAGGAATCTCGTAAGAAGAATTCAGAATTTTTAATCAACGAGAAGTAAACGTTAAAAAGAAGGTTTTACAAGACTCACGTTTAACAATATTGCAGCAGTACGCACACAATCGAAGCGCAGTAAGGATGGCTAGTGTAACTAGCAAGAATACCACGAAAAGCAAGAAAAAGAAGTACGCTATTAACTATTAACGTACCTGTCTCTTCCGAACGAATGAGTACGATGAGATCTCGTGTGCTACCATCGAATGAGGTTAGTCT
+
:494.4999<666>=<<<<666>>=?BBC?B999??;<+007////)//17:6<7<:33-3333$3-333,38///(////(//4.4:::':;:>;???2>6506=59599555)5655.5<<3::559555=<<<=>666:?;;@?BA@@BA9949;@;;69A@@B>AA;@@?999=A?;@:717;7333&37718B=?<)37.3389=====8<59666169==@A@>@DBBCA@<@>@@=@CC;??A9:8??898>@>?<>>=<>>>=?7715556A78?>B=?<?AB@A
@ATNG8:05043:01776
GATGGTAGCGCATATCAGCGCAGCCCAGAAGATCAGGAACTCTAGAAGAATTCAGATTTTTAACACGAGAGTAAACGTAAAAAGAAGGTTTTACAAGACTCACGTTAACAATATTGCAGCAGTACGCACACAATCGAAGCGCAGTAAGGATGGCTAGTGTAACTAGCAAGAATACCACGAAAGCAAGAAAAAGAAGTACGCTATTAACTATTAACGTACCTGTCTCTTCCGAAACGAATGAGTACGATGAGATCTCGTGTGCTACCATCGAATGAGGTTAGTCT
+
>>>>9<<<<>C@BBCCCCDC@@@BB=BCC?;;;CCB?B?BBCAAAC>AA8;8:AAACCCC5EAC;;;BBBBBBB9;;;:999$4:5:7<<:0:55.6;;?AADA@6;.94.4:;7::;<;599CBBAACB;;7;BBB@CCCCCBBB@C@C;;9;BCCBBCDABB@@@A=;;5:??;?BCBA;@::39>?>@.@B=999??<978>A???>B>B@CACCB@BBCBBBA<@=@BB8?;929<<<<=?858?:?:;==<>>>980:::)//555/6;;=8>:?@ACC
@ATNG8:05045:01738
GATGGTAGTAGTACACTAGTCATACCAGAAGATCATGAACTCTAGAAGAATTCAGATTTTTAACACGAGAGTAAACGTAAAAAGAAGGTTTTACAAGACTCACGTTAACAATATTGCAGCAGTACGCACACAATCGAAGCGCAGTAAGGATGGCTAGTGTAACTAGCAAGAATACCACGAAAGCAAGAAAAAGAAGTACGCTATTAACTATTAACGTACCTGTCTCTTCCGAAACGAATGAGTACACACTCTCATATGACACTACCATCGAATGAGGTTAGTCT
+
@@A>?BBBBB;;9>CBBBA;;;;5;<AAA?BB@@BBBB>ABBBCCF@CC?A=@A?AAABB2B?BDCCDCC;;;C<BA;;;;;*;B?B@CJJ<BCC@DAAABCC@@=@?BB?BAC>@@BBBABACCCCCBBBB?CB@A>A@ABAA::7;?BBCACCFDCBCB@DDDCBA?BC@??@?BB@?>3:9:3:@@@A2BC@F???CDCBC;=<>CBA=A==<BCC@CCDCCDD@C?BBC>CEE@CBCBCBBBBBBBDBBBAABGDBBBBCD@DDBCB?ABBC@C@CCCBB
@ATNG8:05047:01744
GATTAGTGTGTCTCTGAGAGTAGTACTCATTCGTTTCGGAAGAGACAGGTACGTTAATAGTTAATAGCGTAACTTCTTTTTCTTGCTTTCGTGGTATTCTTGCTAGTTACACTAGCCATCCTTACTGCGCTTCGATTGTGTGCGTACTGCTGCAATATTGTTAACGTGAGTCTTGTAAAACCTTCTTTTTACGTTTACTCTCGTGTTAAAAATCTGAATTCTTCTAGAGTTCCTGATCTTCTGAGATACACATGATACTCTACCATCGAATGAGGTTAGTCT
+
@><5:?A@@@;;C@A@BAB@@;@CAB@>9;09>A?:CB=A=::9@@@>8<>>00+/2799<8A@C>@@@00)-737==99)--,/:;;1==95.550+/>*//79:?:>CCGCCCC@CBB=@>AEAAACIFAGCCC@BCCCCB;;;@@@ACBBB?BBB?BB?B?BB<;;@@@@?@@@AA7A>@;:9;:;';::;A;@@@@<00000*/:::(:9955.57<@6??@@@@A?B?BBBABA?AACBCCBBCCBB@@ABBBAABCC?AA@@@3:;;;5;4:;AAB
@ATNG8:05001:01781
GATGGTAGTAGTACACTAGTCATACCAGAAGATCAGGAACTCTAGAAGAATTCAGATTTTTAACACGAGAGTAAACGTAAAAAGAAGGTTTTACAAGACTCACGTTAACAATATTGCAGCAGTACGCACACAATCGAATCGCAGTAAGGATGGCTAGTGTAACTAGCAAGAATACCACGAAAGCAAGAAAAAAGAAGTTACGCTATTAACTATTAACGATACCTGTCTCTTTCCGAAACGAATGAGTACTACTCTCAGAGACACACTACCATCGAATGAGGTTAGTCT
+
B@@A@CCBBC??@AB@AABBA@@<;29;;.9@@@;;4:;:;9656?<C@@C>?@?AABBB0@:?@?:;9=<788-9@;::99$4>7<7<<<2A@CBFCCCB@@00-0;>>;@@?<??BAABADA@;;;CCBB@A@AC>@@ABBBAA?B?B;;8;BCBCCBB=@@??AA@CF@???<?????8>@@=@@@@@@'=>;00+00=?@B@<@=A==><A:=8889807979:8>>.93222'222+2552228888776:662225569997705=;5505;;?<@??@A@@
@ATNG8:05001:01788
GATGTCTCAGATAGTCTATAGTACTCATTCGTTTCGGAAGAGACAGGTACGTTAATAGTTAATAGCGTACTTCTTTTTCTTGCTTTCGTGGTATTCTTGCTAGTTACACTAGCCATCCTTACTGCGCTTCGATTGTGTGCGTACTGCTGCAATATTGTTAACGTGAGTCTTGTAAAACCTTCTTTTTACGTTTACTCTCGTGTTAAAAATCTGAATTCTTCTAGAGTTCCTGATCTTCTGGAGATACACATGATACTCTACCATCGAATGAGGTTAGTCT
+
@A956=BBBCBBBBBBCCIDCG@AACCC?A;;;7;B?B@BBBBBCE@BBA??<?>CBCB?B????C??=@B?CCBBC1AA?BBCD<=>>B?BBC?CD>999BAA>AAC@BAAA=A??<?=A@:::??A<AAAA;AAA@@>>>>=<@B999;,///7771;:==>ABBB>>;>??DD5B=A=;;;;;+;@>@@:@@A>>><<;;7;BDB/>;<;A=A<AB=D===@@B=B;???D@@:::9:9::=<<?====???????>>:>?===:===A=A<>>@??
@ATNG8:05005:01785
GATGGTAGTATATCGCGTCGCTATCCAGAAGATCAGGAACTCTAGAAGAATTCAGATTTTTTAACACGAGAGTAAACGTAAAAAAGAAGGTTTTACAAGACTCACGTTAACAATATTGCAGCAGTACGCACACAATCGAAGCGCAGTAAGGATGGCTAGTGTAACTAGCAAGAATACCACGAAAGCAAGAAAAAAGAAGTACGCTATTAACTATTAACGTACCTGTCTCTTCCGAAACGAATGAGTACGAGAGAGCACACGTGTCTACCCATCGAATGAGGTTAGTCT
+
A;;9;@<@BB@@;;;CFDGGDCCBB>@@::<A995:1646<D>@=>;99.43===994444#45::9::;@?<?=67399499:#9939.555&555.5<;;;;;>@<><@>9=00+000/959;;@=>0000/89;=>49:<<?;::*/+/9928;<<<A9878AAA@A=?>979717;=?A278==@@CDCA'??<?0//>8:;;8=8<<<<8<6;<;::==99:?<<293977*3==43339;;<=B<<;?777??A?AA7759;=5>655A;978>4939@@?=
@ATNG8:05009:01825
GATGGTAGGCGTGTGAGAGTCTGCCCAGAAGATCAGGAACTCTAGAAGAATTCAGATTTTAACACGAGAGTAAACGTAAAAGAAGGTTTACAAGATCTCACGTTAACAATATTGCAGCAGTACGCACACAATCGAAGCGCAGTAAGGATGGCTAGTGTAACTAGCAAGAATACCACGAAAGCAAGGAAAAGAAGTACGACTATTAACTATTAACGTACCTGTCTCTTCCGAAACGAATGAGTACGATGAGATCTCGTGTGCTACCATCGAATGAGGTTAGTCT
+
;:446;:?=?BBBBCJCBCBBC;;;/5@@?BDAABB?B?BCCCBBA=:;6;@BAAAAAA9A@CDDAA@AA99927??ABB9;>8<3::,8/>4>0//:;AA@@5>;>>7;//(..3733555566888>?<????:>>@C???@69699>9?@@AACBA=@@@A::59@<?AB>BAADC=AAC8<1888)8:1:<9:555>>>9>:=???;?;==888=BBBB>>>:=:>AE:@BB?BBBA887>>9=@@@@@@??@@;:;@@@=C?>>=9>>8818089;9>
@ATNG8:05010:01792
GATGGTAGGCGAGAGTGAGACGCAGTACTATTGTTTCGGAAGAGACAGGTACGTTAATAGTTAATAGCGTACTTCTTTTTCTTGCTTTCGTGGTATTCTTGCTAGTTACACTAGCCATCCTTACTGCTCTTCGATTGTGTGCGTACTGCTGCAATATTGTTAACGTGAGTCTTGTAAAACCTTCTTTTTACGTTTACTCTCGTGTTAAAAATCTGAATTCTTCTAGAGTTCCTGATCTTCTGGGCAGACTCTCACACGCCTACCATCGAATGAGGTTAGTCT
+
4444.4;<7;<9;55/99;7////77;BAA@0//<177,5.499=@BB@BBBDF@D@BBBB?B=:99A;=>@?9==@@@+>C>?;<>5:?BA=@?B@DG@CBCCBD?ACA@BCCC???>?D?CAAABCBB=A:8929999869;:8///0//;6.-/3//)/3979998869462222&21637=CCD.>==<<1::A===?@;;8;FDE/><<:9493:A;888A:::<><>>>A==8::::2:///;<67;;;;A?@6;;?=?ABBD=B@>><>=A???>
@ATNG8:05010:01796
GATGGTAGAGAGAGCTCTCTCATCGTACTCATTCGTTTCGAAGAGACAGGTACGTTAATAGTTAATAGCGTACTTCTTTTTCTTGCTTTCGTGGTATTCTTGCTAGTTACACTAGCCATCCTTACTGCGCTTCGATTGTGTGCGTACTGCTGCAATATTGTTAACGTGAGTCTTGTAAAACCTTCTTTTTACGTTTACTCTCGTGTTAAAAATCTGAATTCTTCTATAGTTCCTGATCTTCTGGCTGCGCTGATATGCGCTACCATCGAATGAGGTTAGTCT
+
B??A@CCCCBBBCCDCBECCJIEGCC@ABCCG?AACC>DDE?@?BCCBC>BBBAA>A@BABB?B?BBCBBBBBB?CBBBB3BC@BBBB=@A??<@A@:@A999:BAB=AABCBA@C<>>>;@;@DBB8:;;<@@AA8;:??::;>>>?@A>=>=:>=@=??<?<>>@@AA???;@@ADD;B<@977666(8<:::-89>==>E===<CCBA/A??@D:?;?A=@@@@AAA<A<A>>>::569969///6669=@?@?;::96616;<;=7:>>><@;>>@==
@ATNG8:05011:01827
GATGTAGCTATACGTATATCTATGTACTCATTGTTTCGGAAGAGACAGGTACGTTAATAGTTAATAGCGTACTTCTTTTTCTTGCTTTCGTGGTATTCTTGCTAGTTACACTAGCCATCCTTACTGCGCTTCGATTGTGTGCGTACTGCTGCAATATTGTTAACGTGAGTCTTGTAAAACCTTCTTTTTACGTTTACTCTCGTGTTAAAAATCTGAATTCGTCTAGAGTTCCTGATCTTCGGCTCTCGTAGACAGATACTACCATCGAATGAGGTTAGTCT
+
AB;9;<@BBA<?=9:6;;>9@@;6:>;ABBB7;;C=CCAC@CBBCBBB?BCAAA>B?BCBC@B@CCCBDCBBB@;;;;;'9<:?@@A<?@@@?BBB?B@;<<<;00,0=>>@DBB?BBA>@>@@AA@????B??;7;:<<<<:::@AA7//67)///)///749;;985::<.229;@.@9@9??AAC/@?988-77;<A?A;::1::::)::;;>6;6;?>;;=///<7>06:>>CC:>>=??>>??BBCCB@AABDCB<<7;@@BB<;::?9?<ABB;;
@ATNG8:05014:01812
GATGGTAGGCGTGTGAGAGTCTGCCCAGAAGATCAGGAACTCTAGAAGAATTCAGATTTTTAACACGAGAGTAAACGTAAAAAGAAGGTTTTACAAGACTCACGTTAACAATATTGCAGCAGTACGCACACAATCGAAGCGCAGTAAGGATGGCTAGTGTAACTAGCAAGAATACCACGGAAGCAAGAAAAAGAAGTACGCTATTAACTATTAACGTACCTGTCTCTTCCGAAACGAATGAGTACGTGTGCGACGTGTCTCCTACCATCGAATGAGGTTAGTCT
+
444:5;<B=BBBCDBBDED@@@;;:/5BB@@B;;:@=B?BBCCCCC?AA?B@DB@@@@@@,@:@AA???A??>?7<999@@?/9928399928;A:@ABA@AB::7;:>?;;;:5;;;@@@AA@@???;;:A<>>>B<::;@AA=>:=;?=A?BBAAACBB??AAA>>>>C@CDC?ABB?B;>:<8=AAAA/8718?>>?@BBB=A<@>>>9<9=A@@@<:::A@@@9<8<::1900+0..:.00?==:::<<<==<<=::3:::5:<<<<5;;;=8=<?>>==
@ATNG8:05014:01821
GATGGTAGGTGCACATGAGTGTATCCAGAAGATCAGGAACTCTAGAAGAATTCAGATTTTTAACACGAGAGTAAACGTAAAAAGAAGGTTTTACAAGACTCACGTTTAACAATATTGCAGCAGTACGCACACAATCGAAGCGCAGTAAGGATGGCTAGTGTAACTAGCAAGAATACCACGAAAGCAAGAAAAAGAAGTACGCTATTAACTATTAACGTACCTGTCTCTTCCGAAACGAATGAGTACGATGAGAGAGCTCTCTCTAATCGAATGAGGTTAGTCT
+
:;;>@C@?=@BCBBB;9;BBCCC@@=@??<?@@@AA?B>A@@@@?@>@@5;59=>94949$9.99A@@>>5559)9596>??+>>9>8<<<2<=;;??000>>999(3<=?=B:?9=??@ABABBB;<;DAABABAAD?@AADDBBB@C?BBC@CBDBBBDC@BBBBBB@BB@CBB?BA999+8>>900000(/=60//8>?=>?<?>??@B=A<==CAA=ACB@@@B?A?BBC=BFE>A@C???::9::9CCAAACCCBBBBAA>BCCC?A>?;6;9>A?;;
@ATNG8:05019:01787
GATGTAGGCGTGTGATAGTCTGCCCAGAAGATCAGGAACTCTAGAAGAATTCAGATTTTTAACACGAGAGTAAACGTAAAAAGAAGGTTTTACAAGACTCACGTTAACAATATTGCAGCAGTACGCACACAATCGAAGCGCAGTAAGGATGGCTAGTGTAACTAGCAAGAATACCACGATGCAAGAAAAAGAAGTACGCTATTAACTATTAACGTACCTGTCTCTTCCGAAACGAATGAGTACGATTAGATCTCGTGTGCTACCATCGAATGAGGTTAGTCT
+
9>;;<>B>ABBA;:6@<==C?;;>4;772/////:7>9@?=CBCC?A@>@=@@?;;;;;'9:?788?@CBBBC98798989'7=9>:@@?1?BC<@@CCCCC@A<=5//+///5;99>@B>==@???==>B<A;;;5;;::<<<=8=7=;@=<<=?A???====>CF@@>>>B@9>:0--833(-/...$.7288;:@9<793;8>>?@<@<???BF=A;;;???=C====4=?==:::A998@@@?B?898?878=8779997=7>>A?@@AA@C?BBB@A
@ATNG8:05021:01806
GATGGTAGGCGACATACATACGCGCCAGAAGATCAGGAACTCATAGAAGAATTCAGATTTTTAACACGAGAGTAAACGTAAAAAAGAAGGTTTTACAAGACTCACGTTAACAATATTGCAGCAGTACGCACACAATCGAAGCGCAGTAAGGATGGCTAGTGTAACTAGCAAGAATACCACGAAAGCAAGAAAAAAGAAGTTACGCTATTAACTATTAACGTACCTGTCTCTTCCGAAACGAATGAGTACAGAGAGTACGATATGTCTACCATCGAATGAGGTTAGTCT
+
<:>:7;>>;;666==<<BCCA@@==256>9656<;947599///:9938:7:6;;<44444$4.4:::344::9<4;455;<;;$88./)///&///)/866699884769;5:0/)/888<<=><;665<<<=8585;6988:::<:8B9A88599A???=>8;88787>C?==@@000=881//6-666655$5738:055588775:.7522-2197<>B?BBGEEBB?@@@@B5@00+0>>>?@@CAAA@00/;86663778???7=43395///6(.(.33..
@ATNG8:05026:01790
GATGGTACGTGTCATATGAGAGTGTGTTACTCATTCGTTTCGGAAGAGACAGGTACGTTAATAGTTAATAGCGTACTTCTTTTTCTTGTCTTTCGTGGTATTCTTGCTAGTTACACTAGCCATCCTTACTGCGCTTCGATTGTGTTGCGTACTGCTGCAATATTGTTAACGTGAGTCTTGTAAACCTTCTTTTTACGTTTACTCTCGTGTTAAAAATCTGAATTCTTCTAGAGTTCCTGATCTTCTGGCTCTTCGTAGACAGATACTACCATCGAATGAGGTTAGTCT
+
4444.4444;<<;;;>;;666<9;;//)/;99/4.4444)4:393;<;:<6616<:55.5494455;7;;@<99:00*////0$//)/4488(4344.44878:055:88976666<<<<=AAD?B?A@A@:9:B=BB@>:=@00*/0//5555=>@>>9=<:.55.5.558844489.455<2;7<.44444$444/7.//////9955.5555$59955.5.5<.56;;99=5;5;;:;;?7;;:39///)////45;9;=>666<?4777//)/77738,//<<;
@ATNG8:05029:01795
GATGGTAGTACATGATAGACGACACCAGAAGATCAGGAACTCTAGAAGAATTCAGATTTTTAACACGAGAGTAAACGTAAAAAGAAGGTTTTACAAGACTCACGTTAACAATATTGCAGCAGTACGCACACAATCGAAGCGCAGTAAGGATGGCTAGTGTAACTAGCAAGAATACCACGAAAGCAAGAAAAAGAAGTACGCTATTAACTATTAACGTACCTGTCTCTTCCGAAACGAATGAGTACAGAGAGTACGATATGTCTACCATCGAATGAGGTTAGTCT
+
:?<<@CCCCCD@ABBBBBBC;;;@@>B@A=AC?@@@?B@BBBCCCB?AA>A>@A=?@@@@0@=@BCDIICCCCJ>BC@AA@@,@B=B>BBB7BDD@CFCCCCCCD?B?BC?@@@<@ABBBBDBABDDBBBBC@CCCC?BBBBCCBD@E@CBB?BFCCBDCD@DCBBBB?AA?AAB<@?877):=>9:::::(9B?B9:9CECCC>A>ADAA;;6;?CBB?BCBBBCE@C@BBB>BAC>@A@@@@CBBCAAACCCCABBBA@@@BB>CCABB@999?<@:???>=
@ATNG8:05029:01813
GATGGTAGGCACTGCGCACACATCCCAGAAGATCAGGAACTCTAGAAGAATTCAGATTTTTAACACAGAGAGTAAACGTAAAAAGAAGGTTTTACAAGACTCACGTTTAACAATATTGCAGCAGTACGCACACAATCGAAGCGCAGTAAGGATGGCTAGTGTAACTAGCAAGAATACCACGAAAGCAAGAAAAAGAAGTACGCTATTAACTATTAACGTACCTGTCTCTTCCGAAACGAATGAGTACTACTCTCAGAGACACAACTCCATCGAATGAGGTTAGTCT
+
:<<<@<5:8A;5554;55566<<<<4;::<@A@@@@;A=BA@B@BB?:94989=9:5<<:':)/////667::;919343333$33-3-333&38:288:8889<<<,3,39,3394:::=@>>>=B;;;BBBC@AABB=A@@????@>B?C;;6;;:;>=>?;??>>>?8?A>???499999*373,7<<<>+?:5888?>>>56066777<:=9<<@;;5;BAABBB@E999C<A??473837337773<<998<7///..(..3056679/5:4403-338//
@ATNG8:05035:01810
GATGGTAGTACATGATAGACGACACCAGAAGATCAGGAACTCTAGAAGAATTCAGATTTTTAACACGAGAGTAAACGTAAAAAGAAGGTTTTACAAGACTCACGTTAACAATATTGCAGCAGTACGCACACAATCGATGCGCAGTAAGGATGGCTAGTGTAACTAGCAAGAATACCACGAAAGCAAGAAAAAGAAGTACGCTATTAACTATTAACGTACCTGTCTCTTCCGAAACGAATGAGTACGAGAGTCAGAGCAGAGCTACCATCGAATGAGGTTAGTCT
+
BC@??ADCCCCCCCCBCCCCCCCBC>BBG@BBC;;69=9<?CBBBI@CB@C?@@@:9:;;*:9>BBCEFCCBBB:AB:;;;;*;A=A;A@A7AAA=AABABBC@?=@?BB?BBB>AADDBABB?@?CCCCCC@DCCCBAABBAAAC@C@CBC@BBBEDABA?BDBBA@<??<?AA<@?=<<3=993:::::.9@?C9:9BBBAB;>;>ABB<@<@<A@@=@BAABCCGJ@BBB=CCC@BAACDDDD@??A@DCABABBC>??BCC@BBB>>8>D:;6;>BBBCC
@ATNG8:05035:01811
GATGGTAGCTCTGCTCTGACTCTCGTACTCATTCGTTTCGGAAGAGACAGGTACGTTAATAGTTAATAGCGTACTTCTTTTTCTTGCTTTCGTGGTATTCTTGCTAGTTACACTAGCCATCCTTACTGCGCTTCGATTGTGTGCGTACTGCTGCAATATTGTTAACGTGAGTCTTGTAAAACCTTCTTTTTACGTTTACTCTCGTGTTAAAAATCTGAATTCTTCTAGAGTTCTGATCTTCTGGTGTCTGATCTGTATCACTACCATCGAATGAGGTTAGTCT
+
>>>:7@@ABABCBBBBBBBBBBBBBBABBC@A>@BBD>BB?B@DCCBBCCACCCAA?A@BBCB@CAGBBCCAA@M?B@DCC3????ABD>@@AC;<;A@A@000=>@D?BABBC@@@>@@@?B?CABAGECC:;;BB?AAACBCCBB;<;ABAAA>BBB?CC@B>A@BCCCCCC<@@BAB7B;A;;<<<<*:AAAA0;;@ABBCBBB@BCBC2B:;:B>B?AA>BBBBB;<8;;;B@;;6;@B;000000>>=AAAAAABCB@B@@@ABD@CCCC?B?BAB??
@ATNG8:05043:01829
GATGGTAGTGTCAGTGCGCGTCGTCCAGAAGATCAGGAACTCTAGAAGAGTTCAGATTTTTAACACGAGAGTAAACGTAAAAAGAAGGTTTTACAAGACTCACGTTAACAATATTCAGCAGTACGCACACAATCGAAGCGCAGTAAGGATGGCTAGTGTAACTAGCAAGAATACCACGAAAAGCAAGAAAAAGAAGTACGCTATTAACTATTAACGTACCTGTCTCTTCCGAAACGAATGAGTACGTGTGACGTACGTGGCTACCATCGAATGTGGTTAGTCT
+
>>>>=A?BBBCBBB:5;BAA?;<BB>BCE?B@@@;;6;?BCCCBAA@CCBB>CABCDDCC3B?CDC;;;GEBBB;?=;;;;;.;B>C=@@@7AAA7;;;;@DC::8:>??<@BC?AABCBCCHBAACCCBA=AAAA7;;BA@@;;8;@CBB?BCAAABBB@CCBCBB?BA>BBA>@@9:::+:9939BBBB3BD@BBAABBBBD=F=CCBB=@7;;CBA>BA<;;BB@D@BCC>CBE@CAAABCBBBBBBCAAAA?@??=?AA@=@?>8939@@A?C@BCBAB
@ATNG8:05047:01819
GATGGTAGATACTCGCTGATACACCCAGCAAGATCAGGAACTCTAGAAGAAATTCAGATTTTTTAACTTCGAGAGTAAACGTAAAAAAAGAAAGGTTTTTACAAGACTCACGTTAACAATATTGCAGCAGTACGCACACAATCGAAGCGCAGTAAGGATGGCTAGTGTAACTAGCAAGAAATACCACGAAAAGCAAGAAAAAAAGAAGTACGCTATTAAACTATTAAACGTACCTGTCTCTTCCGAAAACGAATGAGTACTATAGACTATCTGAGACTACCATCGAATGAGGTTAGTCT
+
B>@@=;<ACABABBB;;<BA<<000+00//)///;99.95:A@A@@@<:9:*88<<994=>==&=:<<>??@>>>7:9238:??>A>C#::;)9259=9(955.6>><<><;;5;9>@;?AA;?@AABBCBCCCDCCC@@<@@@@<@@??AA:95;>BCD@DCCCCCA@>?AAA992:::,:><399AABC999887787878#87/3737@?<>=188(8;<:/56'5:=>?@CC@@@??8=;9898-89929@@ACCBBCABAABBBBBAABBBBBCC>A999A<@@AB?A=@@@@@
@ATNG8:05000:01834
GATGGTAGTCTCAGATAGTCTATAGTACTCATTCGTTTCGGAATAGACAGGTACGTTTAATAGTTAATAGACGTACTTCTTTTTCTTTGCTTTCTGTGGTATTCTTGCTTAGTTACACTAGCCATCCTTACTGCGCTTCGATTGTGTGCGTACTGCTGCAATATTGTTAACGTGAGTCTTGTAAAAACCTTCTTTTTACGTTTACTCTCGTGTTAAAAATCTGAATTCTTCTAGAGTTCCTGATCTTCTGGGTCTCTCTCTCACGCACTACCATCGAATGAGGTTAGTCT
+
>>;;45=@6:;=A=@;655559;;@9559944.440/*/75;5///77//)5999<=6=9>===:@;>>666<444=055<<<)::<(434:14444;6:4/)/8(---(-9;)/6<@?===966@=A=CB;:;A;;4;@>>;B;:;B>@@@90000000*0/:)//3:.444;445;;5:49999'929255<<<+B@@@D49::999995;.5555$55555.58AA>9:999549=8===<::054>>6999@@@BBBBBACA>AB@@<@;;;C>;;;;4:=?ABBA
@ATNG8:05001:01866
GATGGTGCACACGAGATCTCATCGTACTCATTCGTTTCGGAAGAGACAGGTACGTTAATAGTTAATAGCGTACTTCTTTTTCTTGCTTTCGTGGTATTCTTGCTAGTTACACTAGCCATCCTTACTGCGCTTCGATTGTGTGCGTACTGCTGCAATATTGTTAACGTGAGTCTTGTAAAACCTTTTTTTTACGTTTACTCTCGTGTTAAAAATCTGAATTCTTCTAGAGTTCCTGATCTTCTGGTGTCGTCTATCATGTACTACCATCGAATGAGGTTAGTCT
+
CAA@@CCBCBBBBCBBDBCCCCCDCBBBCCC@CBBB>BC?B?BBBCCCC@BCA@??B<@@BA8A?A@A@BBCCB?BBBBA3A@;?99:,3;9>1:8@;?B?ABBBBB;??BABBBB@DB@;@=@?@888>>=A@??<===@@@B>>>@@B=<=>::;:9:9498==>@@@@AD;??AAA5?06666565"5=>AA7;>@><=@@8818AAA/A888>:==BB<AAAA@==9=9<<AA::7:==99<<??<<<@@>>>@@AA>>><@@@@A9<=@D<=166=//
@ATNG8:05002:01834
GATGGTAGTGCGTGAGAGAGAGACCAGAAGACAGGAACTCTAGAAGAATTCAGATTTTTAACACGAGAGTAAACGTAAAAGAAGGTTTTAACAAGACTCACGTTAACAATATTGCAGCAGTACGCACACAATCGAAGCGCAGTAAGGATGGCTAGTGTAACTAGCAAGAATACCACGAAAGCAAGAAAAGAAGTACGACTATTAACTATTAACGTACCTGTCTCTTCCGAAACGAATGGTACTAACTCTCAGAGACACACTACCATCGAATGAGGTTAGTCT
+
4:9505AB@@ACBBBCCCCA>@00,/7:5;0:;@<@=CBC?@@A?AA>A<@>9:9<<>.??ABBAA???@A@8>@:99:+3>8</877&3,3=8=?<=9998>8<;996955.98>?A???@>>@@=>>A=558A<;;;@==<<6=8>>B?A?><>@@@9?>AA897:B?A@A<8:?BC7:;C:8877(8908=@@@@?AAA=A;<5653949:::A6;;@;;;>:>8<=>6;==;==39996606><<<>=<9:?AABBBCB<@@B@@<@>;;181:A@@A
@ATNG8:05008:01844
GATGGTAGTGTCAGTGCGCGTCGTCCAGAAGATCAGGAACTCTAGAAGAATTCAGATTTTTAACACGAGAGTAAACGTAAAAAGAAGGTTTTACAAGACTCACGTTAACAATATTGCAGCAGTACGCACACAATCGAAGCGCAGTAAGGATGGCTAGTGTAACTAGCAAGAATACCACGAAAAGCAAGAAAAAGAAGTACGCTATTAACTATTAACGTACCTGTCTCTTCTGAAACGAATGAGTACACATCGTCGTGTCGTGCTACCATCGAATGAGGTTAGTCT
+
?@BA?BCCBBBDDBBBCCCDCCCCC@CCC@BBA>@B<@<@BCCCCC?BB?B?@???@?@@2@?BBBABBCCCCC>CBBBB@@1AA?B?CBB9BBB>BCCCBCC::9;?AA@C::9;BAACCCCCCBBBCBCC@CBBB@BAAAAA@B?A@B:::;CBBCACD?C@@@CD?BB@BBA3999999+99939===?1?B?BAA>B??AB:>:>BBA7;8;?BBC@AAAAABB?BABCF>D??>@??EDAAACBBBBBBBBBBBBBBABBB@AAAAC?BBBB?B@BAAAB
@ATNG8:05011:01878
GATGGTAGTGATACAGATCAGACACCAGAATATCAGGAACTCTAGAAGAATTCAGATTTTTTAACACGAGAGTAAACGTAAAAAGAAGGTTTTACAAGACTCACGTTAACAATATTGCAGCAGTACGCACACAATCGAAGCGCAGTAAGGATGGCTAGTGTAACTAGCAAGAATACCACGAAAGCAAGAAAAAGAAGTACGCTATTAACTATTAACGTACCTGTCTCTTCCGAAACGAATGAGTACGATGAGATCTCGTGTGCTACATCGAATGAGGTTAGTCT
+
BBBB?D@BA;;;BEFFECEDCCCDC@BBC@BBAA;<6;:??ACC@@=?@9?;;;7333333#369::BBCBBBBB;=>;;;;;*4>5:6===2BBD=AB:=<HFCC@CABB?::9=AABCCCDCBBCCCCBCB@CCBB?BAA@BAAA?B>B;;7;BCBBCCA?ACA@@A=??;??=9==9::,897/8<<<=1>@>B=>>CBAAA@@=AAAA3818>BAB@BCCBBCB?B?AAA:AAC=@@?AAA@AAAAAEECBBBAABB===@A;;;?A=@AAB@C?CBBAB
@ATNG8:05012:01843
GATGGTAGTGTCATATGAGAGTGTGTACTCATTCGTTTCGGAAGAGACAGGTACGTTAATAGTTAATAGCGTACTTCTTTTTCTTGCTTTCGTGGTATTCTTGCTAGTTACACTAGCCATCCTTACTGCGCTTCGATTGTGTGCGTACTGCTGCAATATTGTTAACGTGAGTCTTGTAAAACCTTCTTTTTACGTTTACTCTCGTGTTAAAAATCTGAATTCTTCTAGAGTTCCTGATCTTCTGGATAGCGACGCGATATACTACCATCGAATGAGGTTAGTCT
+
?AA<<ABBBBCBBBBCCCGDDHCCCBBCCCCD?CBBB=BEAC@CCEFCCDAFDCCCAC@CBBB@B@CDCDCCCBB@BBCDC3BB?;;;D>CBBB?@@D?CB?AAACBB@BGCCBCCC@CCC@C@@@ACBAAA@AAAA000AAEEFCCCCBBBBBC@BBB@BC@C@CCDCCCBBA7;;AA@3@5;5;AAAB2BBBFE@CBCCCCCB;;9;CCC2ACACHAFAFC?AAGCCBC@CABBBDCC@CCD@DCCCCBBBCAABBCCBJDCB?BCBBB@;;;C?C?BBB;;
@ATNG8:05016:01874
GATTAGTGTGTCTCTGAGAGTAGTACTCATTCGTTTCGGAAGAGACAGGTACGTTAATAGTTAATAGACGTAACTTCTTTTTCTTTGCTTTCGTGGTATTCTTGCTAGTTACACTAGCCATCCTTACTGCGCTTCGATTGTGTGCGTACTGCTGCAATATTGTTAACCGTGAGTCTTGTAAAACCTTCTTTTTACGTTTACTCTCGTGTTAAAAATCTGAATTCTTCTAGGTTCCTGATCTTCTGGGTGTATCAGCGAGTATCTACCATCGAATGAGGTTAGTCT
+
;;;@CCA@ABBBBC;;<B;66<<<<<==:@<;9:=6:;5:@@A@BBB@;00000+/4>0/5.925>555<55.5;.55555$5:<099::05555.55/)//)/////5.6;;?@@>C@CCB>B>BCA;;;;C?BCCCACCCAAB;;::;;@@;;;?A@A?>>:>*0)/;/45@5949BBBB9B=B;:::::(:=?CC=BAAACCC;::@CCCC2BA;:;?B>BC@AA@E@E@B?BBACCC@B@BB;AA@AA@BBDDBBBDCCBCB@B<<<@=AA@@?@@CD:::
@ATNG8:05020:01872
GATGGTAGCGCACACATAGATACAGTACTCATTCGTTTCGGAAGAGACAGGTACGTTAATAGTTAATAGCGTACTTCTTTTTCTTGCTTTCGTGGTATTCTTGCTAGTTACACTAGCCATCCTTACTGCGCTTCGATTGTGTGCGTACTGCTGCAATATTGTTAACGTGAGTCTTGTAAAACCTTCTTTTACGTTTACTCTCGTGTTAAAAATCTGAATTCTTCTAGAGTTCCTGATCTTCTGGTAGAGCGTGCATATATCTACCATCGAATGAGGTTAGTCT
+
@@<=9=>>=;@@BBBCCAABBCB;;9?;;BCD@CCCC>CB@C@DCHCCCC@CBBBC80*0@00+/279:@=BB0000A@@@000+/77;.><<>9<<@=9:6:@@BBB?BBCCECCB@BBC@C@CCCCCBABACC@@;@@A@AAAAAC;;;BBBC?CCD@CC?B?BBBBBBCCCGBBBGE;D@C@BBCB7BC;;;7;;BBBBCBCB@CIMJGCABCB?B?CC@CDCCCBB?B@BBBBBC8<;;>BBCBBBB;;;@@AAABBCBB@BCBBA=@A::3:;=BBC;
@ATNG8:05021:01840
GATGGTAGAGAGAGCTCTCTCATCGTACTCATTCGTTTCGGAAGAGACAGGTACGTTAATAGTTAATAGCGTACTTCTTTTTCTTAGCTTTCTGTGGTATTCTTGCTAGTTACACTAGCCATCCTTACTGCGTTCGATTGTGTGCGTACTGCTGCAATATTGTTAACGTGAGTCTTGTAAAACCTTCTTTTTACGTTTACTCTCGTGTTAAATATCTGAATTCTTCTAGAGTTCCTGATCTTCTGGGCAGACTCTCACACGCCTACCATCGAATGAGGTTAGTCT
+
@A@<@B=BCAA@CCB@AAABCCCCCA;<666C<AACC=@A=A=@@>AA;;6;?:9:7B5;5?@5=<?>CBBAA:@6:::::'7;178699.///89388;.525576<8=9@A>:;;@@:<>><?<?BB888;5:9:959///.55:;7>>@989B;;;<799+/*/>=======197768(76=8:8878)9<>AA7;::CA768::5;A4:;;?>?>:?:;;7;A@@>==<A=AA;::>7<;;;1:;;;?C==>AA??@?=A==9;:;==5888?;?9>=>>>
@ATNG8:05025:01850
GATGGTAGAGAGACTGTAGCGCACCCAGAAGATCAGGAACTCTAGAAGAATTCAGATTTTTAACACGAGAGTAAACGTAAAAAGAAGGTTTTACAAGACTCACGTTAACAATATTGCAGCAGTACGCACACAATCGAAGCGCAGTAAGGATGGCTAGTGTAACTAGCAAGAATACCACGAAAGCAAGAAAAAGAAGTACGCTATTAACTATTAACGTACCTGTCTCTTCCGAAACGAATGAGTACGAGAGTCAGAGGAGCTACATCGAATGAGGTTAGTCT
+
@GEH;?;<::4955<<<;;;;;;;<4<<<8=BBCCC@D@E@@ADCB?BB?A=??@AAAAA3A?AAABBBBBBDD=AABDFDD5BA=A5;;;6;CC@CABBACB;;7;?AA;AAA=>=@;;;BBAABDCBA@A@BBBB@CCDDDCCC@D@B@@=@CBAAABA@BCDDCC@BB????@CC???8;;;800000(/=900/::=:9=:<4=?A?=A<@@CCB?BCB;;;C@C?CBA;A::6:@???BBBBCBBBB??;;7000;;ACCBCB=A;;;:=189@??
@ATNG8:05035:01836
GATGGTAGCGCACACATAGATACAGTACTCATTCGTTTCGGAAGAGACAGGTACGTTAATGGTTAATAGCGTACTTCTTTTTCTTGTCTTTCGTGGTATTCTTGCTAGTTACACTAGCCATCCTTACTGCGCTTCGATTGTGTGCGTACTGCTGCAATATTGTTAACGTGAGTCTTGTAAAACCTTCTTTTTACGTTTACTCTCGTGTTAAAAATCTGAATTCTTCTAGAGTTCCTGATCTTCTGGAATATCATCAGCGAGCTACCATCGAATGAGGTTAGTCT
+
////)//777>?>==?AB?@AA@A@@?;;===:A;;;199)/)/77--//)//99;2:7@@9B=B899@>;;::<;<===>0<><000@@00-:;+///)//)33389;:@A?A@999;@@D?B?B;;;BBBB9<;A@=C;;;;;9CCDBB;;:::299:49B<?8@9:98;>99384949&97@5?@@@@0@@A@C>CAA@ACA000+0000*0.000*08=>8>>@A>>@;?;?@@@9945@@:?<:9:BAA@@ABB;;;A@A>@;:::;?A@B>B@CBCCB
@ATNG8:05036:01832
GATGGTAGATACTCGCTGATACACCCAGAAGATCAGGAACTCTAGAAGAATTCAGATTTTTAACACGAGAGTAAACGTAAAAAGAAGGTTTTACAAGACTCACGTTAACAATATTGCAGCAGTACGCACACAATCGAAGCGCAGTAAGGATGGCTAGTGTAACTAGCAAGAATACCACGAAAAGCAAGAAAAAGAAGTACGCTATTAACTATTAACGTACCTGTCTCTTCCGAAACGAATGAGTACGAGAGAGCACACGTGTCTACCATCGAATGAGGTTAGTCT
+
:;@;:?CCBBBDBABAAACCCCCCC>DDD@CBBB9::;?CCBBBBC?BB>A>ABAAACCC3C?BBAA???AAAA<AAAA@@@0>@<@?CCC;DFHACCCCCCBBB@D?CB?CCC@BBBCCCDDDEDDDBBBC?CBBB?AABBBCCC?E@B?@>@CBCBCBC?CCDCBB?BB?BBC:==9::9+9==;99999(:B?DAAAB??@@3818=>=8=9=ACBB@BCCBBCB8:9:BA9@??=AAABCBBBBBCDB??>BBB??>BCBA>:=:::?;?AAA<>:>C;::
@ATNG8:05042:01840
GATGGTAGGTGCACATGAGTGTATCCAGAAGATCAGGAACTCTAGAAGAATTCAGATTTTTAACACGAGAGTAAACGTAAAAAGAAGGTTTTACAAGACTCACATTAACAATATTGCAGCAGTACGCACACAATCGAAGCGCAGTAAGGATGGCTAGTGTAACTAGCAAGAATACCACGAAAGCAAGAAAAAAGAAGTACGCTATTAACTTTTAACGTACCTGTCTCTTCCGAAACGAATGAGTACGAGAGTCAGAGCAGAGCTACCATCGAATGAGGTTAGTCT
+
5<<<7<<B9@?;?;>;>;;?BABBB@BDE?BBABAD?B8;;BBBBB@CB9;9;BBCBBBB5BACCCBCBBBBCB=C;;9@@@0@C?@>@CC9ABA;@?A;::?:;49:9929AB799CCCCDCCCCCCCCCB>@@;;5;AA@A;;;=B>B;;8;BBBCBBA@CCCCBB?AA>ABE@BBBCD>B::3999999%9@;????=A@@?55/5;<<1<7;65879<<:9:86064889.7881977577::>>>>??A@@@>====///949///9469??5<;>///7
@ATNG8:05044:01839
GATGGTAGATACTCGCTGATACACCCAGAAGATCAGGAACTCTAGAAGAATTCAGATTTTTAACACGAGAGTAAACGTAAAAAGAAGGTTTTACAAGACTCACGTTAACAATATTGCAGCAGTACGCACACAATCGAAGCGCAGTAAGGATGGCTAGTGTAACTAGCAAGAATACCACGAAAGCAAGAAAAAGAAGTACTCTATTAACTATTAACGTAACCTGTCTCTTCCGAAACGTAACTAAGTAACTACTCTCCAGAGACACACTACCATCGAATGAGGTTAGTCCT
+
;::;:>>@@955955599<<669BD<BBC@CEDBBB?B?BCCBBBC?CC?C@AA@AAABA2A?BBBBBBBCCCC>@>@@@@@0AC@C<@@@7A@A=ABCBCCB;::;@BB@DBB?A@BBBCCDDCCCCCC999:CBB?BAAACCCC>D@BBB?BCBBBAA@@DBCAAA?BG>AAA=@?CED=BA@<@@@@@.@@<@@@:::;;:5<7/---4703---(-0777355616168=,2255/555/5591775:5555+57/..///98663069666355572639855,2
@ATNG8:05047:01848
GATGGTAGCTCTGCTCTGACTCTCGTACTCATTCGTTTCGGAAGAGACAGGTACGTTAATAGTTAATAGCGTACTTCTTTTTCTTGCTTTCGTGGTATTCTTGCTAGTTACACTAGCCATCCTTACTGCGCTTCGATTGTGTGCGTATGCTGCAATATTGTTAACGTGAGTCTTGTAAAACCTTCTTTTTACGTTTACTCTCGTGTTAAAATTCTGAATTCTTCTAGAGTTCCTGATCTTCTGGATACACTCATGTGCACCTACCATCGAATGAGGTTAGTCT
+
CAAAACCCBBDCBABBB@AACCBBD@@@EDBB?ACCD=CC?B?BCDCCCC@CCBBB@B@BDDD@C?BBDDDCCCCADCCCC1BB?BACD=@BAA>ACC?CC?AA@CCCACCCCBBCB@BCC@D?CCCC@@@D@DDDD?CBBBCBBBCEBA@ACC?AAA@BCAD?BCBBCCC@A?@ACCC<C>A=AA?A?0@BCCC>CCDDDCECCC?BBB7;6;ABB@BADF?BBCCCBB?B@CCCBBB@AAC?CCECCCCDD???CCCD?CCD?@@@BB?BBAA=A?BCBBB
@ATNG8:05001:01888
GATGGTAGCAGACGTGACAGAGCGCCAGAAGATCAGGAACTCTAGAAGAATTCAGATTTTTAACACGAGAGTAAACGTAAAAAGAAGGTTTTACAAGACTCACGTTAACAATATTGCAGCAGTACGCACACAATCGAAGCGCAGTAAGGATGGCTAGTGTAACTAGCAAGAATACCACGAAAGCAAGAAAAAGAAGTACGCTATTAACTATTAAACGTACCTGTCTCTTCCGAAACGAATGAGTACGATGAGAGAGCTCTCTCTACCATCGAATGAGGTTAGTCT
+
A<@@9=<@@A;99===CDBBCBAAA;??B?BBBBBEAH@AABAC@@7::=A>@==98888(75;;;>AAA@@@B>BBBBDDD5BC@C@CDC<CCCAA=;;BBBCB?B@CC@BCB?@@AA;;=CCJCBBBBED@BA@@=AAAABAAA>B?@AB@BBB@@@;;6:AA>???A@<@BA178==;7;;;888989(7<5;>A>?><==18069:9/68(6=??@?AC@??@@?><000+000+0::>@CCCCB@?>BA@@BBB===>===<@??=>8=?=<79)-....
@ATNG8:05007:01912
GATGGTAGAGTACAGTGTAGTAGACCAGAAGATCAGGAACTCTAGAAGAATTCAGATTTTTAACACGAGAGTAAACGTAAAAAGAAGGTTTTACAAGACTCTCGTTAACAATATTGCAGCAGTACGCACACAATCGAAGCGCAGTAAGGATGGCTAGTGTAACTAGCAAGAATACCACGAAAGCAAGAAAAAGAAGTACGCTATTAACTATTAACGAACCTGTCTCTTCCGAAACGAATGAGTACTATAGACTATCTGAGACTACCATCGAATGAGGTTAGTCT
+
CDCD?BCDBBBBBCCCCCBBCCCCC?CDCABBBC??;?=ABCCCAB?BC?C>CB?88888.9=CCCAAACCCCC=A@ABDEE5CD@C=@@@9ADDACCCBBBDCC@D?BB?BCC?BBBBBBCBCEGCBBBBC?CDDD=AAAC???A?F@DAA>ABBCCCCC?AACBBB>BB>BBB>AA999,9<<8====?.?B=BBAABCBAA;@;@AAB<A<A<92828=@>@??;?<>>;9>=<7>?>?@@A@@@=AAAAA>><>>@>>>>>;@AA@A=?>=A<>9>@@==
@ATNG8:05008:01915
GATGGTAGCACGAGTCACTCATATCCAGAAGATCAGGAACTCTAGAAGAATTCAGATTTTTAACACGAGAGTAAACGTAAAAAGAAGGTTTTACAAGACTCACGTTAACAATATTGCAGCAGTACGCACACAATCGAAGCGCAGTAAGGAGGCTAGTGTAACTAGCAAGAATACCACGAAAGCAAGAAAAAGAAGTACGCTATTAACTATTAACGTACCTGTCTCTTCCGAAAACGAATGAGTCGATGAGAGAGCTCTCTCTACCATCGAATGAGGTTAGTCT
+
44445;>>DC?<<?=@@666:<<;;7;;?=BB@@>;6;7@@@;>;;5::5::<<;;;><<):599:;;::;337*7;94999$9?:?299905==:>B?C<@@9:5:8;929@@=BB@@@BBBCDBBCCBBB@C;;;>A@@@ABBA<@?00-0@>>A?DD@CBBCBC>@?=?@@<B@@@C299@<>?@>>,9949AA@@?@@@<@?AABB7;8:AABC?BCCCBAA:>9::::+:??;>A@::9??CAA?@=<<??>>>?>BAB<??AAB>?;;@<?<@A>>>
@ATNG8:05009:01915
GATGGTAGGAGACACGTCGCACACGTACTCATTCGTTTCGGAAGAGACAGGTACGTTAATAGTTAATAGCGTACTTCTTTTTCTTAGCTTTCGTGGTATTCTTGCTAGTTACACTAGCCATCCTTACTGCGCTTCGATTGTGTGCGTACTGCTGCAATATTGTTAACGTGAGTCTTGTAAAACCTTCTTTTTACGTTACTCTCGTGTTAAAAATCTTGAATTCTTCTAGAGTTCCTGATCTTCTGGGCAGACTCTCACACGCCTACATCGAATGAGGTTAGTCT
+
>>>D?BCC@CB<@C;696;::@@@;;<<<=6626?>@>=A><=::9A@=;6=?0-.3<).-66166;7:>B=;9?333333$33,33;==3:;5525;;4:::373;37,/88///:727>9;@;@A<775556;;=>7;;C>@>@;::<;<9///)/.7055-2,2:>788=9825599=.85;133999(----)-45599...649999(7..*.3.34:>5=>AAAAA<A=@@@A@@;>?>>4>;;;===@B??@;;;8=A>===;;5;:66175:///@
@ATNG8:05015:01905
GATGGTAGGCGAGCGTCTGAGAGGTACTCATTCGTTTCGGAAGAGACAGGTACGTTAATAGTTAATAGCGTACTTCTTTTTCTTTGCTTTCGTGGTATTCTTGCTAGTTACACTAGCCATCCTTACTGCGCTTCGATTGTGTGCGTACTGCTGCAATATTGTTAACGTGAGTCTTGTAAAACCTTCTTTTTACGTTTACTCTCGTGTTAAAAATCTGAATTCTTCTAGAGTTCCTGATCTTCTGGTGTCTGATCTGTATCACTACCATCGAATGAGGTTAGTCT
+
DCCC@CCC@BABA@@@@@AAABE@BBBC@@@@CCBB;::4;5;AAABBC?;;:9969=@B==2979@@>A00/?8?;=<<*/0/)4=9<4=>>@?CBA?@A79;ABCJACCCBBBCEACCB?B?CBBBBCCC@BBCC@CBCBCC@A@CCCBBCCC@BBC?CC@C?AABBBBBFC?C;;;;.;>B=<;;<<*;BCCC>BAAAA@::9@8@<@<0@>>>@>B>AD@BBB<<<E@B@BBBBDC@CCC@CCDBBBCCBBCCGCCEAAAC@C@@@A=:::@;@=@@@@@
@ATNG8:05018:01886
GATGGTAGTATCTGCACACTCTGTCCAGAAGATCAGGAACTCTAGAAGAATTCAGATTTTTAACACGAGAGTAAACGTAAAAAGAAGGTTTTACAAGACTCACGTTAACAATATTGCAGCAGTACGCACACAATCGAAGCGCAGTAAGGATGGCTAGTGTAACTAGCAAGAATACCACGAAAGCAAGAAAAAGAAGTACGCTATTAACTATTAACGTACCTGTCTCTTCCGAAACGAATGAGTACTATAGACTATCTGAGACTACCATCGAATGAGGTTAGTCT
+
4:8:=@BBBCBBDCCCBBBCCCCCB@CCCABBA>@@6;5;AA;;;C@CF@G@AA??@CDC3C@BBBAAACCCDC=BBBBAAA2AA<B@CCD;CCC@BCCCCCBBC@C?CC@CBB>@@CCDB@@DEEBBBDCC?CCCC=AABBBBBB?B?C??>@CCCCACC?BAABBB?BB>BBA=@@@@@:??=;:9999(9@?CAAABB@@@<><>@@@8=:>>BAF@DD@@@BB>A=???9?AA=:99BBBBBDCBAAAAACDBC@@ADDCC?AABBA?AA?A=C?BCCBB
@ATNG8:05019:01902
GATGGTAGGAGACACGTCGCACACGTACTCATTCGTTTCGGAAGAGACAGGTACGTAATAGTTAATAGCGTACTTCTTTTTCTTGCTTTCGTGGTATTCTTGCTAGTTACACTAGCCATCCTTACTGCGCTTCGATTGTGTGCGTACTGCTGCAATATTGTTAACGTGAGTCTTGTAAAACCTTCTTTTTACGTTTACTCTCGTGTTAAAAATCTGAATTCTTCTAGAGTTCCTGATCTTCTGGGTGCGCTACAGTCTCTCTACCATCGAATGAGGTTAGTCT
+
:;:905>B?CCCBBCCBAB@DDCCCBBCBBBCACBCC=CC?B>BBBDCBC@DDBCAC?A@AB?C?BBBBBBBBA?BCCCC3AA;@998+3:<?3:8@<@A@AAAAAA=AAAAAAAA==AA<@<@>><:;;=<>>?@:===@@@>==@@A?;;;>::;;<==:><==>D>>>AA<A>>>>6>=D:==AAA.<<>AA9AAAA???;;;8;=;=.>=>>@<@<AA=AAAA???<@<????>>99888.///666>@???@AAA?AAA<?::;B=@>=?=A=<<<@@
@ATNG8:05022:01893
GATGGTAGTCTCAGATAGTCTATAGTACTCATTCGTTTCGGAAGAGACAGGTACGTTAATAGTTAATAGCGTACTTCTTTTTCTTGCTTTCGTGGTATTCTTGCTAGTTACACTAGCCATCCTTACTGCGCTTCGATTGTGTGCGTACTGCTGCAATATTGTTAACGTGAGTCTTGTAAAACCTTCTTTTTACGTTTACTCTCGTGTTAAAAATCTGAATTCTTCTAGAGTTCCTGATCTTCTGGAGATATCATCAGCGAGCTACCATCGAATGAGGTTAGTCT
+
448:8=<AACBBDKBBBCBAAHCCCCDDCA@A@BDCG>DD?C@CDCCCCB@BCC@?=>;@B?>:@8;;CC@==CD<?@DDF5CC?ABCC>@@AB>BAA?CD:;;BDAC?ACBCCBBC?CBB?B?CCBCBBBF?BBDD@EFC:::CCB@@@AABAB?B@@<@B<@=@@AA@@@CC?CAAAA7@>B@<;;;;*;AAAB=BDECHHICBBACDGF5CBCGI:;;=B?CBBAA;;8;?ACCDCC@BBC@BCCBBBCCCBBCCBAAABCB@C;;;A>@@@B6;7;BCBB
@ATNG8:05023:01885
GATGGTAGTATATGCGCGTCGCTATCCAGAAGATCAGGAACTCTAGAAGAATTCAGATTTTTAACACGAGAGTAAACGTAAAAAGAAGGTTTTACAAGACTCACGTTAACAATATTGCAGCAGTACGCACACAATCGAAGCGCAGTAAGGATGGCTAGTGTAACTAGCAAGAATACCACGAAAGCAAGAAAAAGAAGTACGCTATTAACTATTAACGTACCTGTCTCTTCCGAAACGAATGAGTACTGTATCTATGTGTGCGCTACCATCGAATGAGGTTAGTCT
+
@@B==;454/77///<<<<<=>==<<8<==7:>;5954?6;<<696=:>=8<644444444$47<<<>>><==DE<?:@D@CD1AA?A@CCC8B@@=@BBBCDF@A?@?BC?AAA>ABCCJECCDCB@@@AAA=AAAA>??@@@DBB?BADCB=??BCFEBB?BBCHBB???:??=399999,799477777(2:3<5879<:9=:><ABCB:=:=AECC?CBBAB::7:=AAA=A::89??ABCEEBBBBBBBBBBBBB????==9===AA>>BBB=?<?C:::
@ATNG8:05023:01908
GATGGTAGCTCTGCTCTGACTCTCGTACTCATTCGTTTCGGAAGAGACAGGTACGTTAATAGTTAATAGCGTACTTCTTTTTCTTGCTTTCGTGGTATTCTTGCTAGTTACACTAGCCATCCTTACTGCGCTTCGATTGTGTGCGTACTGCTGCAATATTGTTAACGTGAGTCTTGTAAAACCTTCTTTTTACGTTTACTCTCGTGTTAAAAATCTGAATTCTTCTAGAGTTCCTGATCTTCTGGTCTACTACACTGTACTCTACCATCGATGGATCTGAGTCT
+
BBBC@BBBBBBBBCCDCBBBDBBBCBCCDDBA>ACCD>CC=B?BDCBCBB>ACCAB>A@CDDD?B@BCCCCCCCB@BBCCC1@@=@BBB;@@;;9;CC>BB9;;BCCDACCCC@@@B@BBC?B@BCBABCBC@CCCC>AACCCCBBBBBBCCBBC?BBB@BC?C>@AABBBBCF?AABBB9B;@;;;:::*:BBCC>CCCCCCC@@@5;;;;*;A@BB=B?A@?ACBBBBA?A@AAABCD?A@A?ABBBDFF@@@BBDDCCCB@@=@A@@BBA?B@@?BBBB??
@ATNG8:05026:01919
GATGGTAGACACGTGTGCTCTCTCGTACTCATTCGTTTCGGAAGAGACAGGTACGTTAATAGTTAATAGCGTACTTCTTTTTCTTGCTTTCGTGGTATTCTTGCTAGTTACACTAGCCATCCTTACTGCGCTTCGATTGTGTGCGTACTGCTGCAATATTGTTAACGTGAGTCTTGTAAAACCTTCTTTTTACGTTTACTCTCGTGTTAAAAATCTGAATTCTTCTAGAGTTCCTGATCTTCTGGACGCGCGCACTGACACTACCATCGAATGAGGTTAGTCT
+
:<>A9==A?>0///////<<==CCGGCBBBAD@CBBB>BD@C@DBBBBBB=@@BAA>A@BBBB>A>ABBBBBBBB?@?@@@2@A=???=1;@??9?@@;>@2999:?A>BBCCB>AA<878<@;?==888>>;>>::5;:;B@A???=>>A????:888:=<5:5:=>@>>>AE:>=@A@5@7:7:?AAA/@@@@A9@?@?@???>=3:999+:9::?=A=>><>@A>>>>=D>@@@@=;49:=49689///::6;:AA;;;:>:=><<=7:9>>8<9<:;:;
@ATNG8:05029:01905
GATGGTAGCTCGCTGATGATATCTCCAGAAGATCAGGAACTCTAGAAGAATTCAGATTTTAACACGAGAGTAAACGTAAAAAGAAGGTTTTACAAGACTCACGTTAACAATATTGCAGCAGTACGCACACAATCGAAGCGCAGTAAGGATGGCTAGTGTAACTAGCAAGAATACCACGAAGCAAGAAAAAGAAGTACGCTATTAACTATTAACGTACCTGTCTCTTCCGAAACGAATGAGTACTGTATCTATGTGTGCGCTACCATCGAATGAGGTTAGTCT
+
<<::7:::=<<<<=9945559;9;;7;<@5<<;5546;7;<;::;:.33-4-38:3333&3,339:<877;;:.///////$//)5.555&5<>7<;;;;;;<@=A>@??BA@89;@BAABBBBAAB@@BA>A@A@=@@@C@@@G>B?D;;6;CCCDCDEA;;:BBD?B@:=00)/09606;=4=8=<<+;<7;>===;;8;4<4::9D;?:=<;;:6:AACCCC?A?ABB=A??;?????>>??AAA@AAAAA?BBBBBA<=;>;:77/8??@=B69;@??
@ATNG8:05031:01910
GATGGTAGTATATCGCGTCGCTATCCAGAAGATCAGGAACTCTAGAAGAATTCAGATTTTTAACACGAGAGTAAACGTAAAAAGAAGGTTTTACAAGACTCACGTTAACAATATTGCAGCAGTACGCACACAATCGAAGCGCAGTAAGGATGGCTAGTGTAACTAGCAAGAATACCACGAAAGCAAGAAAAAAGAAGTACGCTATTAACTATTAACGTACCTGTCTCTTCCGAAACGAATGAGTACTACTCTCAGAGACACACTACCATCGAATGAGGTTAGTCT
+
8;:57:::<;9<@<>;;<<=<<?@;7;;=7;:ABBB?C:DCC666?:<<9<:::556===)@0559555><;;=7:9?<<<<*?@>@AFFD9BCCGAABEBCCAA>B?BD?BCE@BAADDBBBCIEIBBB;;7;AAA<@@AAAAAA>A>A;<7;CDACABBABABBCE>??@BBA?AA@@@8<<<8899999%0=9=0000=>=;;=<>@@>:@::9@AA=A@@@@@??A6::9/9:96:BCABBBCBCCFCBC997=CBBBB<<8;=;;;>89@@@=A?ABBCC
@ATNG8:05034:01885
GATGGTAGTGATACAGATCAGACACCAGAAGATCAGGAACTCTAGAAGAATTCAGATTTTTAACACGAGAGTAAACGTAAAAAGAAGGTTTTACAAGACTCACGTTAACAATATTGCAGCAGTACGCACACAATCGAAGCGCAGTAAGGATGGCTAGTGTAACTAGTAAGAATACCACGAAAGCAAGAAAAAGAAGTACGCTATTAACTATTAACGTACCTGTCTCTTCCGAAACGATGAGTACGATGAGAGAGCTCTCTCTACCATCGAATGAGGTTAGTCT
+
;A=A?;66<669@@CCCCCC@;;66159>5;?@BF??C@BCCCA@;:99288<<==>>>?+<6<<BBBBBBBBH>A?@@@@@,@C@C@CCC;CBB@BCCCGCCDD@B@BC@@@A>AAACCBCDEFFCCBBAB>BCBC@CAA@C@@@?B8:;@=@@@<@0009<=>@@A>@A=???8>??A@<@>?;9:999(9B@@A999BBBB?A=@@??<?;;;A;;9<EDBBBC@B?AAA9?:::??@AAAA:::AB@@>?7738799775577789;@@@@<@;>A?::
@ATNG8:05044:01880
GATGGTAGACACGTGTGCTCTCTCGTACTCATTCGTTTCGGAAGAGACAGGTACGTTAATAGTTAATAGCGTACTTCTTTTTCTTGCTTTCGTGGTATTCTTGCTAGTTACACTAGCCATCCTTACTGCGCTTCGATTGTATGCGTACTGCTGCAATATTGTTAACGTGAGTCTTGTAAAACCTTCTTTTTACGTTTACTCTCGTGTTAAAAATCTGAATTCTTCTAGAGTTCCTGATCTTCTGGGTCTCTCTCTCACGCACACCATCGAATGAGGTTAGTCT
+
BAAA@CECCCCB@AAA?@;@BBBBCCCBCCCGBDBBB>BB?B?CABABCC=?@CAA>A@BBBC?B?BBBBB@ABB?@@@@@2@A=A99:.8??B?B>>8>?0:9?ACC@CCCBB>>A9=<<;@;??>>===>9>@@@8<<>>B@@@AABBC@A@@<@@@<@?:?=>;;@>>>@@9??AAA6@8:6;;;;;+;>9:96:=BAA@@;;;:=DFD/A99:A=B;>><AAC@>>><><@@AAA@7;;>A9===>888>>CAAA@A>>><@@@@@;<==<:><<>>>>
@ATNG8:05046:01897
GATGGTAGGAGACACGTCGCACACGTACTCATTCGTTTCGGAAGAGACAGGTACGTTAATAGTTAATAGCGTACTTCTCTTTCTTGCTTTCGTGGTATTCTTGCTAGTTACACTAGCCATCCTTACTGCGCTTCGATTGTGTGCGTACTGCTGCAATATTGTTAACGTGAGTCTTGTAAAACCTTCTTTTTACGTTTACTCTCGTGTTAAAAATCTGAATTCTTCTAGAGTTCCTGATCTTCTGGGTCTACGCTCGTCGCGCTACCATCGAATGAGGTTAGTCT
+
BA?<@ECC@BBCCBCA@<:;<@AABBBB=BBB=B@AA8:9492955><>:7;A==A?C8;:;>8@?BAAACBCBC@>??@A9::5:@@@9@000-00/+/?5?ABBAA>ABBBBCBB?BAB<A<===::9<>:>AAA=786A@A=>>>>?>===>:889:>>:>;?@@@>>>@@:==>==2=:?:=<AAA/AA@@@9???@@>;9//*/:9:,:=A=@7@7//-/;;;@AA<@:>>AA;;7;@@@:??@@AA@@>>>>>>>:::=:>:::A<???A<@<@@A??
@ATNG8:05048:01298
GATGGTAGTGTCATATGAGAGTGTGTACTCATTCGTTTCGGAAGAGACAGGTACGTTAATAGTTAATAGCGTACTTCTTTTCTTGCTTTCGTGGTATTCTTGCTAGTTACACTAGCCATCCTTACTGCGCTTCGATTGTGTGCGTACTGCTGCAATATTGTTAACGTGAGTCTTGTAAAACCTTCTTTTACGTTTACTCTCGTGTTAAAATCTGAATTCTTCTAGAGTTCCTGATCTTCTGGAGATATCATCAGCGAGCTACCATCGAATGAGGTTAGTCT
+
<?9545=>BBBCDCCCCCCBBBBBBA@@@AA@=A<;;6;B?CABBBCCCC?ACBAA=@=@BCB<A;;;:@@@@BB=;;;;.;C=@9:9,:=>>;?CB=@B9;<<BCC@CECCBBAA=ABC?B@BCEC@AADACCCC@CBBBCBCCCCCCCCD@?>@AA=AB?B?BCC;;;BA@=@;;;;.;>C<;;;;.9=>>C>CCBBBBB@?A4;;;.9@B@@6:7;C?AAECCCC@BACCCCFDAC@A>BABBBBCCCCCLCCCBCCDC@DBCBD@BBBC@C@CBBBA
@ATNG8:05049:01311
GATGGTAGCTCACGTACGTCACACGTACTCATTCGTTTCGGAAGAGACAGGTACGTTATAGTTAATAGCGTACTTCTTTTTCTTGCTTTCGTGGTATTCTTGCTAGTTACACTAGCCATCCTTACTGCGCTTCGATTGTGTGCGTACTGCTGCAATATTGTTAACGTGAGTCTTGTAAAACCTTCTTTTTACGTTTACTCTCGTGTTAAAATCTGAATTCTTCTAGAGTTCCTGATCTTCTGGACGACGCGCACTGACACTACCATCGAATGAGGTTAGTCT
+
4;?<.449?A@@@>;=669@A@AACBCCCBAA?BBGE=BB=A>ABBAC@@<@B...*.--6808+-/<<ABDCC@BBBBA3AA<@@@@8?A?@5:9?<?@8<9737;179333:@=;:>949/55A555A@:@:794676;7:9AA@=9866//*//-49<+/+/6689555927;;=C.:5?;=8888*77889*//7789:;7:/655&268885;78:59>:<<<<:=8=9:///9===7=E;;;;;@:;:<<<=<:::=6<::8A:?88836)--6--
@ATNG8:05050:01312
GATGGTAGCTCTGCTCTGACTCTCGTATTCATTCGTTTCGGAAGAGACAGGTACGTTTAATAGTTAATAGCGTAACTTCTTTTTCTTTGCTTTCGTGGTATTCTTGCTAGTTACACTAGCCATCCTTACTGCGCTTCGATTGTGTGCGTACTGCTGCAATATTGTTAACGTGAGTCTTGTAAAACCTTCTTTTTACGTTTACTCTCGTGTTAAAATCTGAATTCTTCTAGAGTTCCTGATCTTCTGGATACACTCATGTGCACCTACCATCGAATGAGGTTAGTCT
+
87776::;>999544:<;9;;;///9/0)//0)4::;3;:5:855665>>9696>>>)9455595B>B@<CC:;8:D;99555$4;;09999)54:<6<6615<6:5559<49;9BBA@@;@==8=.99?;@ABC@DDCC?C;;:@:9:9999@AA@@=??>8=<:=899:99@@A@;?9999*57@99;??>(>ABAC:A;;:@>@9992959&55599.929?<=>:::9=2929>>@AB>@@B=AAABABCBBCBBCCDD?;;;=?;;:?=?<??=@=ABBCC
@ATNG8:05050:01324
GATGGTAGGCGAGAGTGAGACGCAGTACTCATTCGTTTCGGAAGAGACAGGTACGTTAATAGTTAATAGCGTACTTCTTTTTCTTGCTTTCGTGGTATTCTTGCTAGTTACACTAGCCATCCTTACTGCGCTTCGATTGTGTGCGTACTGCTGCAATATTGTTAACGTGAGTCTTGTAAAACCTTCTTTTTACGTTTACTCTCGTGTTAAAAATCTGAATTCTTCTAGAGTTCCTGATCTTCTGGTGAGATATGCATGATGCTACCATCGAATGAGGTTAGTCT
+
BAAB@B=C@BB@A666EDBBBCCHCCDCICCB>B@@@:@B=A?BBBCBCB@CCCAA@C@CABB?B?CBBBBBA@@;98:9:$7=4?ABB=AB@?;?=?9=@<???ABB?BAAABBB@;??A=A<@@=:;;=A=???A<>>>>>>@@???AA>>>@:>>>:=;6<8=>AAAAAAA=>>>@@2?;><>>CAA/==AAA9AAAAA=>>>>;>DDC/AAB??;?=AA=AAAA==><@<=>>>>@<@@@:=>@AA;::@>>9999///66/66;:>=B>===B=>>=;;
@ATNG8:05058:01280
GATGGTAGTAGTACACTAGTCATACCAGAAGATCAGGAACTCTAGAAGAATTCAGATTTTTAACACGAGAGTAAAACGTAAAAAGAAGGTTTTACAAGACTCACGTTAACAATATTGCAGCAGTACGCACACAATCGAAGCGCAGTAAGGATGGCTAGTGTAACTAGCAAGAATACCACGAAAGCAAGAAAAAGAAGTACGCTATTAACTATTAACGTACCTGTCTCTTCCGAAACGAATGAGTACATAGATATACGTATAGCTACCACTCGAATGAGGTTAGTCT
+
/444.5:<@BCCC>?===666;<:93:::5::=@@A>A;ABB<<<@7//,/5;;944444$4.449;=:::3333&3344;=;'==0505<:+:55.5555999::.4.44.444.444:9:<<;;;>::>9:29A>?<?<<<55492727//)/9977/5504=;<==9B>?@A=8=====3;==6;;<=>.;=8=79:=>888174999:5:6;:B??<@@??@?=:=:;;;3000)0:6;8888=<8///:888:8555555:2555555.35..(.4--///
@ATNG8:05059:01314
GATGGTAGCTATACGTATATCTATGTACTCATTCGTTTCGGAAGAGACAGGTACGTTAATAGTTAATAGCGTACTTCTTTTTCTTGCTTTCGTGGTATTCTTGCTAGTTACACTAGCCATCCTTACTGCGCTTCGATTGTGTGCGTACTGCTGCAATATTGTTAACGTGAGTCTTGTAAAACCTTCTTTTTACGTTTACTCTCGTGTTAAAAATCTGAATTCTTCTAGAGTTCCTGATCTTCTGGGATCTGTGCGCAGTGCCTACCATCGAATGAGGTTAGTCT
+
C99:7?>BCF?CCBBBCCCCJDCBCBCBBBCC?AAA@:@B?B@BBBDFBB?CCCCB@B?CBBB?B@EBBBAABBC@BBBBB3AC=A@AB<@CBA89:?<@C=AAA>??;?@??EFCC=A@A<A=DA@@;;;?<@@AA:==@@==>>@@AA>:;;>:;;;=AA<@<@A>?>>>==9=6666'56;9<8999,99:9<,//<;<<=989:>AAA/@=>?D;?;@D=B====>==B<BBB?>>:9;=@4=///::<<///<<<;59<>8=:99>;===B=E=B@>?>
@ATNG8:05059:01316
GATGGTAGACATATCGTACTCTCTGTACTCATTCGTTTCGGAAGAGACAGGTACGTTAATAGTTAATAGCGTACTTCTTTTTCTTGCTTTCGTTGGTATTCTTGCTAGTTACACTAGCCATCCTTACTGCGCTTCGATTGTGTGCGTACTGCTGCAATATTGTTAACGTGAGTCTTGTAAAACCTTCTTTTTACGTTTACTCTCGTGTTAAAAATCTGAATTCTTCTAGAGTTCCTGATCTTCTGGGTGCGCTACAGTCTCTCTACCATCGAATGAGGTTAGTCT
+
?@@;7<=BDCCCBBCDCDFCCCBBFDDCBBCB@BCBD>A@=@?@@@AAA@;<@>??=A>ABBB?B@BB@@;;://(/////$/:5@BBA;>9839299937;5;==@@A<=>==A???<BDD<A;??@;;;>>;?@@A<>>>FB>>=>=AA<9::>9888:;;5;;?BAA==>AA5;;;;:/:9=9=>@@@/@AABB:AAA=<>BB>>;>AAA/A>>>A=@=>>;>@A@B>>7;7;A@@@@<<===2///;;<?>>>>>?@@AAAA6;;;=<7;:77177====A
@ATNG8:05060:01311
GATGGTAGTCTCAGATAGTCTATAGTACTCATTCGTTTCGGAAGAGACAGGTACGTTAATAGTTAATAGCGTAACTTCTTTTTCTTTGCTTTCGTGGTATTCTTGCTAGTTACACTGCCATCCTTACTGCGCTTCGATTGTGTGCGTACTGCTGCAATATTGTTAACGTGAGTCTTGTAAAACCTTCTTTTTACGTTTACTCTCGTGTTAAAAATCTGAATTCTTCTAGAGTTCCTGATCTTCTGGGTCTCTCTCTCACGCACTACCATCGAATGAGGTTAGTCT
+
B:;99==ABB;66>;;>@:65:::@AA>@B;;.555;4==?C@BBDCCCC?;;55505:>CBC7;79@>7///)/9)//;;:'///+5<;>6<;9@5A00-/9::=@@=C@CCCCDDC?BBC@C@DCCB@@?B@BCCE@A@@BBBBBB@@@ABACC?AAA@BB@C>BBBBBBCBB>C;;;;.;=A=::;;;*;ADDE>AAAAA@@>>=7@@@@0>=>9969=AA>;;;;:9>;@=BCCBBB:::FJ?;;;;@@??@@@;9999>>>9=>>9989@AA4988>>>9
@ATNG8:05063:01318
GATGGTAGACATTTCGTACTCTCTGTACTCATTCGTTTCGGAAGAGACAGGTACGTTAATAGTTAATAGCGTACTTCTTTTTCTTGCTTTCGTTGGTATTCTTGCTAGTTACACTAGCCATCCTTACTGCGCTTCGATTGTGTGCGTACTGCTGCAATATTGTTAACGTGAGTCTTGTAAAACCTTCTTTTTACGTTTACTCTTCGTGTTTAAAAATCTGAATTCTTACTAGAGTTCCTGATCTTCTGGGCAGACTCTGCACACGCCTACCATCGAATGAGGTTAGTCT
+
@;;:7?=A@AABB=ABCC;;9@??><>BBAAA=BBBC<AA<@=B@AA=CD;?=<AA@C?BBCCAE?AAA?><;4844:==>+;A@CA@@:?=;9=,000,/;9;;<<;=6<@???BBB@CCD;@<@@;885997;==@:676==A==>@@@;;;;?8;;;:;;5;9=??B@@@@A7;7=<<-<+/+/<===,==9990:;:;;3:=<889)8<<=/>===@;?;==:>?AAAB==8=:==@@AA=A@@A:@;;79:9///@==>>><???;?>>>A=A@@@<A=>>>@@
@ATNG8:05064:01315
GATGGTAGTACATGATAGACGACACCAGAAGATCAGGAACTCTAGAAGAATTCAGATTTTTAACACGAGAGTAAACGTAAAAAGAAGGTTTTACAAGACTCACGATAACAATATTGCAGCAGTACGCACACAATCGAAGCGCAGTAAGGATGGCTAGTGTAACTAGCAAGAATACCACGAAAGCAAGAAAAAGAAGTACGCTATTAACTATTAAACGTACCTGTCTCTTCCGAAACGAATGAGTACTGCGTCTCACTCTCGCCTTCCATCGAAATGAGGTTAGTCT
+
///:578768-----5579944445.55549;5555.5.555599;755055:9>9:;:9'56;<<=>>BA@AB;@>>====,9?<?.:99*5597<>;;958----(--0-/4.44554<<::::99555516<<<8<;95559:5:.5564995;<<;;7;>>>@>9;;7<8828333;0343143=>=+44477/////:<6=58779(//(////:8<9<;977)-(--5(---(-888545:;53656655==::;959.5.444444)455;7:4:99//
@ATNG8:05065:01290
GATGGTAGCAGACGTGACAGAGCGCCAGAAGATCAGGAACTCTAGAAGAATTCAGATTTTTTAACACGAGAGTAAACGTAAAAAGAAGGTTTTTACAAGACTCACGTTAACAATATTGCAGCAGTACGCACACAATCGAAGCGCAGTAAGGATGGCTAGTGTAACTAGCAAGAATACCACGAAAGCAAGAAAAAGAAGTACGCTATTAACTATTAACGTACCTGTCTCTTCCGAAACGAATGAGTACAGAGAGTACGATATGTCTACCATCGAATGAGGTTAGTCT
+
@@@<?B=CCCBBB@;;BBCCDCCCC?CDC@CBBBBB?B?BAC@@?C@A@=@<99::9:::9$85;<>>>=BBCCE>B?B@CCC3@A<@4;;;;';AC>BBCBCBBA@?@ACC@CBB?BA@@BBBBCCCCBCCCC?CCBC>@?BBBCCB>C@DB@=ADDCCABB?ABBABA@BB?BBC=?@BBB=AAA;99998(9A?BBABCBBAA:>:>@AA<@<@ACBB@BBBBBCC@B@BBB?CBB@CBBAAABBDCCABBCDBBBBBBBBBBC@>?@?@<?@?A<>8>>@::
@ATNG8:05071:01328
GATGGTAGTACATGATAGACGACACCAGAAGATCAGGAACTCTAGAAGAATTCAGATTTTTAACACGAGAGTAAACGTAAAAAGAAGGTTTTACAAGACTCACGTTTAACAATATTGCAGCAGTACGCACACAATCGAAGCGCTGTAAGGATGGCTAGTGTAACTAGCAAGAATACCACGAAAGCAAGAAAAAGAAGTACGCTATTAACTATTAACGTACCTGTCTCTTCCGAAACGAATGAGTACGATGAGATCTCGCCTACCATCGAATGAGGTTAGTCT
+
:<>D@ABBEDC@;;5554;A@@@@CACCF?CCCCCC@C@BCBCCCD=@A@C@AC@@@?>@0A=ABAB@BDABCD;BB<;;;;':>252955&59<759655<<994)4744.5::3:<<;@A@@ABCCCCDCC@DCCC?BAA;;;;;5;=A@@:A?@B;;:B?DCCBCB@@@<@::3:>:9:/777/7BCCD1BB=@:::?@BAA>B@EBBB<@<>BCCC@BBABA@@<A>BBD>DBB>AAA@??ACC::9@AA::9BB?BCC@CB????:8:A;?:>>@@B
@ATNG8:05077:01286
GATGGTAGCATCATGCATATCTCACCAGAAGATCAGGAACTCTAGAAGAATTCAGATTTTTAACACGAGAGTAAACGTAAAAAGAAGGTTTTACAAGACTCACGTTAACAATATTGCAGCAGTACGCACACAATCGAAGCGCAGTAAGATGGCTAGTGTAACTAGCAAGAATACCACGAAAGCAAGAAAAAGAAGTACGCTATTAACTATTAACGTACCTGTCTCTTCCGAAACGAATGAGTACAGAGAGTACGATATGTCTACCATCGAATGAGGTTAGTCT
+
:>@<9BBCBCDDIAAAFCCCBBBCF@DBB?BCEBBB@B<AAA;:9B@BB@B>AAABBCBA+C?CABABBBCCCC>99;BABA5BC@C@CED;DCC@@AABCCCBB@BABB?CCB>@ABABCCDDCCCCCCBB?BBB@<@?AABCAB>BCBB@BBCCCCCC@CBBBBB?BC@AAA>@@888*:?@<ACCDC3BB?BABBCCA@@=@==>>?7:5:@BAA?ABBBABA?B?AAA<ACB>AADBBBBCCCC@@@ABCCCCCBBBBB@=?=::>:?ABC;>;>AA>>
@ATNG8:05089:01281
GATGGTAGCATACGTGACAGAGCGCCAGAAGATCAGGAACTCTAGAAGAATTCAGATTTTTAACACGAGAGTAAACGTAAAAAGAAGGTTTTACAAGACTCACGTTAACAATATTGCAGCAGTACGCACACAATCGAAGCGCAGTAAGGATGGCTAGTGTAACTAGCAAGAATACCACGAAAGCAAGAAAAAGAAGTACGCTATTAACTATTAACGTACCTGTCTCTTCCAAACGAATGAGTACGATGAGATCTCGTGTGCTACCATCGAATGAGGTTAGTCT
+
////1///9@A=>====?C>AA>=B9AAC?AAB?@;<A?A?@9937133-3599988888)89?A>>>BBCDDC987;;;;;*4?:A9CFD;AAA?ACBBBFCBB@C@CB@CCC@AAAADBBBCCFCCCCBC@BAAA>B@@@BCBB?D?B@@=@ABAB@@@@AAAA@@?@?:?@@9??@@?8?::39>===.?B?CAAA@?6:;+-,-699*-,-8@>@<CAA@A@A;?<?A;?DC=???ACA??>?>@ABAAAA@@@=:88=B=B=>>A;7:9@=@=BBB@A
@ATNG8:05097:01329
GATGGTAGAGTATCATGTGTATCTCCAGAAGATCAGGAACTCTAGAAGAATTCAGATTTTAACACGAGAGTAAACGTTAAAAAGAAGGTTTTACAAGACTCACGTTAACAATATTGCAGCAGTACGCACACAATCGAAGCGCAGTAAGGATGGCTAGTGTAACTAGCAAGAATACCACGAAAGCAAGAAAAAGAAGTACGCTATTAACTATTAACGTACCTGTCTCTTCCGAAACGAATGAGTACGAGAGAGCACACGTGTCTACCATCGAATGAGGTTAGTCT
+
:??<:><B@B=<556665;;;//-5(-//2///4;;:@?BBBCCCC>AA?@?CCC;;;;-56;;<6650////)///)/:::(<:)/)555&5999>;;;9@=9:497>;=AAA>BABABBCCCBCCCBBAA?ABBA@BBBBC@A@?C@A@A?BBBBBCBCACCCBCB>BB?AAA8:7<<;3;77,7>><?/99399::AACBB?B?BB@@<@<==BAA?ABBBBA@@B>AAB8;<B?<;;CC@?@BBBC@?@BBBBBBCDCBBE@BBBBB@BBBB@C?ABB;;
@ATNG8:05052:01334
GATGGTAGCGAGCGAGTGTGTATACCAGAAGATCAGGAAACTCTAGAAGAATTCAGATTTTTTAACACGAGAGTAAACGTAAAAAAGAAGGTTTTACAAGACTCACGTTAACAATATTGCAGCAGTACGCACACAATCGAAGCGCAGTAAGGATGGCTAGTGTAACTAGCAAGAATACCACGAAAAGCAAGAAAAAAGAAGTACGCTATTAACTATTAACGTACCTGTCTCTTCCGAAACGAATGAGTACGATGAGATCTCGTGTGCTACCATCGAATGAGGTTAGTCT
+
55>>@CCCBBC@@ABBCCDEBBB>>8>00+/>>>@C6:;4:><@A@?9::5:>==;=;;;;;$0+/=:=<BC9;;;09>9:;:;:#4<6;4;;;0;@@9<CAAABB@@=@@@@;?:;6;ACCEBDBCCCDDAAAB=BC::9;BCCAB;;:;@CCCACFBBBB@?=@ABB;;4:;59@@?BAAAAA9@>?<:99999%9<5=8:9BB@@B=A=AABB;?<?@CCC@BABBAAA=?>>>>:@AA>ACCBBBBAAABBCCCBBB@@?8989@@;@B=::58;;CAF@CDCCB
@ATNG8:05055:01341
GATGGTAGTGCGTGAGAGAGAGACCAGAAGATCAGGAACTCTAGAAGAATTCAGAATTTTTAACACGAGAGTAAACGTTAAAAAGAAGGTTTTACAAGACTCACGTTAACAATATTGCAGCAGTACGCACACAATCGAAGCGCAGTAAGGATGGCTAGTGTAACTAGCAAGAATACCACGAAAGCAAGAAAAAGAAGTACGCTATTAACTATTAACGTACCTGTCTCTTCCGAAACGAATGAGTACATAGATATACGTATAGCTACCACTCGAATGAGGTTAGTCT
+
88-/0/:>@966===BCBBBCCAA=@BB?900<00)/39::555:59969688//)////$/(///7978888;1334.4444$49395<<</<<;279///88//)/2773::<8<<@@ABBCBCBBCCBBA@AB;;:;CAAAAAB5;5;;;49=>>C??@ABBBBBF=??<::34::::929//(/889=,9>1444;?==<@<@:88;;:<:==AAA=@?@@:99=@>ADD@CBB?ABB???A>>?BBBBBABABBBB>;;;A;888;;A<B;;;<?;<???>
@ATNG8:05056:01331
ATGGTAGGCGACATACATACGCGCCAGAAGATCAGGAACTCTAGAAGAATTCAGATTTTTAACACGAGAGTTAAACGTAAAAAGAAGGTTTTACAAGACTCACGTTTAACAATATTGCAGCAGTACGCACACAATCGAAGCGCAGTAAGGATGGCTAGTGTAACTAGCAAGAATACCAACGAAAGCAAGAAAAAGAAGTACGCTATTAACTATTAACGTACCTGTCTCTTCCGAAACGAATGAGTACGAGAGTCAGAGCAGAGCTACCATCGAATGAGGTTAGTCT
+
==B:D>C?@@:::9=99555554<7;592557>>=+0*////7;;8:8475/////;;=+@:?==;;9>55.59059:5999(9<5;6;==0<<;5<;655<<999)46;;8C?@;><=::9449;:::<=6615<@@7;;BAAABB7;8;@A=@;;9BBCB@B@BC9;7:?<?<91717889+3883/////'/83///9:<=88:=7B:@@?C@88AAB>BBA;;;A=A;@AB<B@@=@@AA@A:::@999????=?A?>==>BB@DBBBB?9;;?5:4:@?@@
@ATNG8:05056:01353
GATGGTAGCGCACACATAGATACAGTACTCATTCGTTTCGGAAGAGACAGGTACGTTAATAGTTAATAGCGTACTTCTTTTTCTTGCTTTCGTGGTTTTCTTGCTAGTTACACTAGCCATCCTTACTGCGCTTCGATTGTGTGCGTACTGCTGCAATATTGTTAACGTGAGTCTTGTAAAACCTTCTTTTTACGTTTACTCTCGTGTTAAAAATCTGAATTCTTCTAGAGTTCCTGATCTTCTGGGATGTGTGCGCAGTGCCTACCATCGAATGAGGTTAGTCT
+
A@@?;@69;CBBABABBBCCCCDCCCA@@C;;7<BBC=BB>B@BCCCCFCACHCBC@B?BA??<@@B@BBBC@>>8>>=>=,>?=AACD?EDGC=@@@7AB>;;;CCCBCBBDDDBB?BCC?C?BBBBBBBB>BBCC599BBCBBACBBBCBBCC@CBB?CD@C?BBCCCDCCC?BBDCB8@;@=:::::*;BAAB>CCCCCFCBBB>BBAB0BBBBC@DABB@CCCCBBB?B@BCCCDD@B?AA8>000<=>BABBABAIAFBB?BCCCC@BBAC@CABCAAA
@ATNG8:05056:01377
GATGGTAGACACGTGTGCTCTCTCGTACTCATTCGTTTCGGAAGAGACAGGTACGTTAATAGTTAATAGCGTACTTCTTTTTCTTGCTTTCGTGGTATTTCTTGCTAGTTACACTAGCCATCCTTACTGCGCTTCGATTGTGTGCGTACTGCTGCAATATTGTTAACGTGAGTCTTGTAAAACCTTTCTTTTTTACGTTTTACTCTCGTGTTAAAAAATCTGAATTCTTCTAGAGTTCCTGATCTTTCTGGAGATATCATCAGCGAGCATCGAATGAGGTTAGTCT
+
A;;::B=BCBB:;5<969ACCBBBDAAACCDCACBBB>BE@D>BBBBABA7<:@BD@E?AABC@C?CABAABBBA=?????.?@=BABB>AA@?;;0..*..*----66088::@><<7;;;5;:=??<=>==8=>==3;:==<<===>??A:::=9:::48818:>??A>>>==7<8878(8087)7=>>>>'::::99-:///;;<==:057665$5899A8;5>>:>>@>>>>:>:===>888-8<<9;;:==???@AAA@@>==<@>>><;::?:=8>>>??
@ATNG8:05058:01361
GATGGTAGTGTCAGTGCGCGTCGTCCAGAAGATCAGGAACTCTAGAAGAATTCAGATTTTTAACACGAGAGTAAACGTAAAAAGAAGGTTTTACAAGACTCACGTTAACAATATTGCAGCAGTACGCACACAATCGAAGCGCAGTAAGGATGGCTAGTGTAACTAGCAAGAATACCACGAAAGCAAGAAAAAAGAAGTACGCTATTAACTATTAACGTACCTGTCTCTTCCGAAACGAATGAGTACTATAGACTATCTGAGACTACCATCGAATGAGGTTAGTCT
+
:=:906>>ABBCBB;?B@CCAABBA?BBA>@B;;;=2949=?>:59<>>:?<@@ABCCCC3C@AAAAAADECBB>AABCDDD5CC?C=AAA7@CCADCCICCBBC@B?BB?DBB>BABABBBABACCF;;;C@C;;;>A:;;CCCC@D?BAA?@CEBBBBB@CCDCDC???9:9:9==999+9@?;::::::%9?;@@>?>B@@@<>::<::08087;;;@CCAABBC@C?DDC>BBB@CBBBAAABBBCBBBDDDCCC???CBBC?BBBBA9??AA?A?BB@@@
@ATNG8:05064:01351
GATGGTAGCGCGACGAGCGTAGACCCAGAAGATCAGGAACTCTAGAAGAATTCAAGATTTTTAACATCGAGAGTAAACGTAAAAAGAAGGTTTTACAGACTCACGTTAACAATATTGCAGCAGTACGCACACAATCGAAGCGCAGTAAGGATGGCTAGTGTAACTAGCAAGAATACCACGAAAAGCAAGAAAAAAGAAGTACGCTATTAACTATTAACGTACCTGTCTCTTCCGAAACGAATGAGTACTGCGTCTCACTCTCGCCTACCATCGAATGAGGTTAGTCT
+
4:8:055=<CBB@@@BBBA?DCBBD?CCC@BA@?@><A;?AA:;9@==>*0*/0)//////$/46333:8333888/3333333$3917,333&3;99:<:988//(/(.5473505555<<<>CCBCCDDBA?AC@A>ACBCBAAA?B=A@@>@CCCCDCC@AAAAAA???;:9:9>=9999+9==<999999%9@;@:89B@?@?;A<BBAA=A<AACCC@CCA@@BB?B>BAC=AAA>ADFBBBBBBBBBBBCABACBBCC?BCC@C?@AA?:;;;8:?BCCBA
@ATNG8:05066:01341
GATGGTAGCACACGAGATCTCATCGTACTCATTCGTTTCGGAATGGAGACAGGTACGTTAATAGTTAATAGCGTACTTCTTTTTCTTGCTTTTCGTGGTTATTCTTGCTAGTTTATCACTAGCCATCCTTACTGCTGCTTCGATTGTTGTGCGTACTGCTGCAATATTGTTAACGTGAGTCTTGTAAAACCTTTCTTTTTACGTTTACTCTTCGTGTTTAAAAATCTTGAATTCTTCTAGGAGTTCCTGATCTTCTGGATATGAGTGACTCGTGCTACCATCGGAATGAGGTTAGTCT
+
44483999;<565==<//////:///499999455//)/727)//)//:::=;<9799)/)/7//)/17996////81/////$/717999:+3333-3-3;-33683/////(///668/446;==,2+2222223333....(...5777522-------9288;5::5:6>>><>885;:?=>>=-96AA6<>BBB.//888.///.7377;555-/>>;(5./)/:6<388677--(,,202)-/98550///59889==9>>>>?@A>=<>>A=>>::58;>9996<--,22,
@ATNG8:05068:01333
GATGGTAGCTCGCTGATGATATCTCCAGAAGATCAGGAACTCTAGAAGAATTCAGATTTTTAGCACGAGAGTAAACGTAAAAAGAAGGTTTTACAAGACTCACGTTAACAATATTGCAGCAGTACGCACACAATCGAAGCGCAGTAAGGATGGCTAGTGTAACTAGCAAGAATACCACGAAAGCAAGAAAAAGAAGTACGCTATTAACTATTAACGTACCTGTCTCTTCCGAAACGAATGAGTACGAGAGAGCACACGTGTCTACCATCGAATGAGGTTAGTCT
+
A;:526>CCCDCCCBCBBCCDBBCCGCCC@CCDBBB?CAECA@?@C@CC?B???@??CCC3BBABBCCBBBBBB=??@BCAA/994:;>@@5@?@=@?>?AAAAA>A?BC?BBB799@@BBBBCCCCCAAAA=ABBB?CBBBBBBB@C@C@@?@CCCDCCC?CCCCBB>BB@BBC?BB@?@7:9:;::9:9(:A@BBABCCBBB>A>ABB@<?:>ACCD@CCBBBEE?B?AAE>BBC@AA@@BBBCBB@A@889BBBBBBBCBCD?CAAAB@CBAA>><ACBBB
@ATNG8:05069:01374
GATGGTAGGCGTGTGAGAGTCTGCCCAGAAGATCAGGAACTCTAGAAGAATTCAGATTTTTAACACGAGAGTAAACGTAAAAAGAAGGTTTTACAAGACTCACGTTAACAATATTGTAGCAGTACGCACACAATCGAAGCGCAGTAGGGATGGCTAGTGTAACTAGCAAGAATACCACGAAAGCAAGAAAAAGAAGTACGCTATTAACTATTAACGTACCTGTCTCTTCCGAAACGAATGAGTACGAGAGTCAGAGCAGAGCTACCATCGAATGAGGTTAGTCT
+
BCDB?BCD@C??@CCCBCCABBCBD=CCCABB;;;B@B?CCDCCCD?BB@C@BBAAAAAA2A?BCB@@@DBBBC>C@???==,99399=>=+97?6=<BBBBBBB=A==>8>>@9==>BBB@@@A@A@;;;?;??>>:888>>@:8:A:AAC@BA>>>BBC@DCBB>><?B?BBB>@?>?>8><?:;>?=>/8818=>>>@@@@<>;>>>>:=8=A667=AAAAA@@8<8===7>@@=@>>@000@@@@@B@?BBDBAA???@AA;@=889?BBA><>=@????
@ATNG8:05070:01339
GATGGTAGCGCATATCAGCGCAGCCCAGAAGATCAGGAACTCTAGAAGAATTCAGATTTTTAACACGAGAGTAAACGTAAAAAGAAGGTTTTACAAGACTCACGTTAACAATATGCAGCAGTACGCACACAATCGAAGCGCAGTAAGGATGGCTAGTGTAACTAGCAAGAATACCACGAAAGCAAGAAAAAGAAGTACGCTATTAACTATTAACGTACCTGTCTCTTCCGAAACGAATGAGTACTATGTAGAGCTCTATACTACCATCGAATGAGGTTAGTCT
+
BDAA>B<:<CDCBAAFEECABBAAA=BCC@CCCEA@<@<@@BCBBB@CC?C@CCCCCCCC5C@BBBBCGCCCCC>CCBBCCC5DB=A:???9ACC@CCBBBCCCC?C@BB@BBCCBBBBCCCBCDCD@@@D@ECBB?B@@@BBAA<B?BBB@CCCCDDBB?BCCCCC@BB?BBB@BEAAA<@??<@@@A@2@A>ABBBBBBCD?B?BB??>?=ABCBB@BCBBCCD?D@BBC=DCD@AAACCBBBAA@BBBBBBBBBBBA???D@CB>>@<:@@C@C@CCBBB
@ATNG8:05073:01366
GATGGTAGGTGCACATGAGTGTATCCAGAAGATCAGGAACTCTAGAAGAATTCAGATTTTTAACACGAGAGTAAACGTAAAAAGAAGGTTTTACAAGACTCACGTTAACAATATTGCAGCAGTACGCACACAATCGAAGCGCAGTAAGGATGGCTAGTGTAACTAGCAAGAATACCACGAAAGCAAGAAAAAGAAGTACGCTATTAACTATTAACGTACCTGTCTCTTCCGAAACGAATGAGTACTGCGTCTCACTCTCGCCTACCATCGAATGAGGTTAGTCT
+
:;@:7<>B?@@@BBBBCCDFCCBCD?BBC@BAACCC?C@ACCCCBB?BC@C@CCBBBBBB5B?CCCCCCCCEDD>BBCCCCC1CFAD>BAA9BBC@CCCCCBBBB?A?AA?ABB<A@BBBBBCCCDDDBBBB=BDCC?BBBCBBAB=B=B@@>@CCCCCCD@AAABBB?@@9@@?487;=<3??=:?AABB3AC?B:::BBCBB?B?B@@@<><>?CCC@CCCCCCB>B>A@@<ABC@BABCCBBABBBCCBCBBADCCCC?CBB?CCCCC?BB@?<??CABBB
@ATNG8:05074:01360
GATGGTAGGCGTGTGAGAGTCTGCCCAGAAGATCAGGAACTCTAGAAGAATTCAGATTTTTAACACGAGAGTAAACGTAAAAAGAAGGTTTTACAAGACTCACGTTAACAATATTGCAGCAGTACGCACACAATCGAAGCGCAGTAAGGATGGCTAGTGTAACTAGCAAGAAATACCACGAAAGCAAGAAAAAGAAGTACGCTATTAACTATTAACGTACCTGTCTCTTCCGAAACGAATGAGTACTATGTAGAGCTCTATACTCCATCGAATGAGGTTAGTCT
+
-///3988;>CBCBBBAB@A;;944)59<;CBB;<;8;=A@BBD@A?@D@B?BBC@@@@@,@=@CCCDCC@AAE>A@??<<<,<@393:99(8;<<=??@?=@:958;>=:?;;5;?;888>>======8755<<AA<:;:=>>>>;>=??B????ABAAA>BBAABD?A@@<ABB>AC???:?>=:88888(8:4:A@;;;<A@<@<?>>B=B;>;;;>8==?=>>?=C>>;;1900*0;;;/77><>AB@CBBBBBBBBBAAA>B>@@A8=<:;1818==??
@ATNG8:05074:01375
GATGGTAGTGTGTCTCTGAGAGTAGTACTCATTCGTTTCGGAAGAGACAGGTACGTTAATAGTTAATAGCGTACTTCTTTTTTCTTGCTTTCGTGGTATTCTTGCTAGTTACACTAGCCATCCTTACTGCGCTTCGATTGTGTGCGTACTGCTGCAATATTGTTAACGTGAGTCTTGTAAAACCTCTTTTTACGTTTACTCTCGTGTTAAAAATCTGAATTCTTCTAGAGTTCCTGATCTTCTGGACGACGCGCACTGACACTACCATCGAATGAGGTTAGTCT
+
4444.4499;<<<5555/////////559>9:5>:?;4;B?B@A?@@ABB?BBA;;2;4:@99459>A6;9:55<7555555#5949::;)////3/567;;6;99;56169995555.//;5;,//9<7;;>8<<==8;A;BBBCBBBBAABBAC?B;;5:?4;29<==>;?@?;?0000&/)//9:99+:7::<,//9;;;<977)////$/////)/27<65559944.4./7////)///4::;;;66666655=<55655.5<;;=7<555.5.5555<
@ATNG8:05083:01345
GATGGTAGTATCTGCACACTCTGTCCAGAAGATCTGGAACTCTAGAAGAATTCAGATTTTTAACACGAGAGTAAACGTAAAAAGAAGGTTTTACAAGACTCACGTTAACAATATTGCAGCAGTACGCACACAATCGAAGCGCAGTAAGGATGGCTAGTGTAACTAGCAAGAATACCACGAAAGCAAGAAAAAGAAGTACGCTATTAACTATTAACGTACCTGTCTCTTCCGAAACGAATGAGTACTGTATCTATGTGTGCGCTACCATCGAATGAGGTTAGTCT
+
49458=>CCBABCCBBBBCB@CBBB@BCC?CCBBBBAC>BAB@@@B@DC@C=?@?=<=??.??BCCBBBC>??@;@@BAAAA5BB?A<@@@9ABC@CABACCBBB@C@CB@CCC?BBCCCCDDABBCCAA@B?BBCE?BAAC?@AA?B?BBB@BCEECCBA?CCABCD?BB?BBC>????=5=::4:BABB3BB@B999FCCB>8>=BD@@<@<@@DCC@BBBBBAA>B@CCD>BAA@AAACCBBABDBBBBAAABCBBAAABBB>A?>;;5;B@@<??AA:;:
@ATNG8:05083:01362
GATGGTAGCGCGACGAGCGTAGACCCAGAAGATCAGGAACTCTAGAAGAATTCAGATTTTTAACACGAGAGTAAACGTAAAAAGAAGGTTTTACAAGACTCACGTTAACAATATTGCAGCAGTACGCACACAATCGAAGCGCAGTAAGGATGGCTAGTGTAACTAGCAAGAATACCACGAAAGCAAGAAAAAGAAGTACGCTATTAACTATTAACGTACCTGTCTCTTCCGAAACGAATGAGTACAGAGAGTACGATATGTCTAATCGAATGAGGTTAGTCT
+
:::;?B@CBBBBCC;::AA@@>CCC=AAE@D;;;;;5;:?ABCDCB?BB?A?BBAAAGFD2B=?@;89773;<>688@B@@@1<A?B?BDC7;;C?BCBAA@;998=::929@@25999:A@AACBBCCCCB@B;;;<@@@B@@@DAD>B;<7;BBAA@@D?B:::9:<@@<9999<<>??+78<589999(3>8<778=;99<8=7:88><>:;>CCC@CCABCBB?B?BCC>B@@=:::????BA@AB@@AA???BBCCBBB?@:>?>???B?E?@??=>
@ATNG8:05086:01330
GATGGTAGAGTACAGTGTAGAGACCAGAAGATCAGGAACTCTAGAAGAATTCAGATTTTTAACACGAGAGTAAACGTAAAAAGAAGGTTTTACAAGACTCACGTTAACAATATTGCAGCAGTACGCACACAATCGAAGCGCAGTAAGGATGGCTAGTGTAACTAGCAAGAATACCACGAAAGCAAGAAAAAGAAGTACGCTATTAACTATTAACGTACCTGTCTCTTCCGAAACGAATGAGTACGTGTGACGTACGTGAGCTACCATCGAATGAGGTTAGTCT
+
CAAA@BBBBBBBCBBBBCCCFCCC@CCC@CBBA::6:<ABCDGDD?CB@C@???;;:;;*;@ABBAABAABBC=@:<9999'=?=?8@@@7@@@:@>00/87//,/6:;5</;6:A@@A@@ACCAABBBCC@BCCC@;;<ECAAB=@<@AA=ABCBBBCC?AAAAAA@AA>ACD?BB:99+7;<8<>>@@,>A<9988CDEBD=D=>>>C=D=??BBB>BBA@@@C@C>@AD>CCB>AABBABA???BAACBBBABBB:::AAA;??@??<?@@@=A>ABCAB
@ATNG8:05089:01332
GATGGTAGCTATACGTATATCTATGTCTCATTCGTTTCGGAAGAGACAGGTACGTTAATAGTTAATAGCGTACTTCTTTTTCTTGCTTTCGTGGTATTCTTGCTAGTTACACTAGCCATCCTTACTGCGCTTCGATTGTGTGCGTACTGCTGCAATATTGTTAACGTGAGTCTTGTAAAACCTTCTTTTTACGTTTACTCTCGTGTTAAAAATCTGAATTCTTCTAGAGTTCCTGTCTCTGGTCTACTACACTGTACTCTACCATCGAATGAGGTTAGTCT
+
CBBB@BBBBBCBBBBDCCCCCDCDHDB@@BA>A@@A;@C>A>AB@@ABB>BBBBB@C@CBBB@C@C9::BA@@@<9:999):@<A@AA<@BBA?BBB?BC=??AEBB?BBBCCCBA>ABB?B?BB=>>;::<@@@?;@AAC@@>==<<?@=<<=::;;=AA<?;?AA@?@ABB:>>>>>2>:=8=>>??/?BAAA7>>@@@>>>>>=AAAA/@778B=B=>>;>???====C=>>>????@<@@???>>>AA::;;@;;;@@<@888B;888@;><>@BB?
@ATNG8:05093:01351
GATGGTAGATACTCGCTGATACACCCAGAAGATCAGGAACTCTAGAAGAATTCAGATTTTTAACACGAGAGTAAACGTAAAAAGAGGGTTTTACCAAGACTCACGTTAACAATATTGCAGCAGTACGCACACAATCGAAGCGCAGTAAGGATGGCTAGTGTAACTAGCAAGAATACCACGAAAGCAAGAAAAAGAAGTACGCTATTAACTATTAACGTACCTGTCTCTTCCGAAACGAATGAGTACTACTCTCAGAGACACACTAATCGAATGAGGTTAGTCT
+
;BA@<@BBBBCCDBBBCCCBBACCD>BBB?CCCBAA>A?BCCBBBB:???A?CCCCCCCC2C>AABBBCAABDD>@@ACCCC5CCBA:@@@9@B@L@BCCCDDDBB>B@CC@BAB?AAACCCBBBCCCC@BBCAC@???B@A@CBCA>BAEBB?BCCCBCCC@CCCBBB?BB?>>>;@?==>7???=ABABB3BB@CBBAAAACB=B;??@@8=8==ABB?B;<<CCC?B?BAB=BBB?BAABCCBBBBBBCCCC>>>BBBBBBD?>>>><>@@C=C<>@@@A
@ATNG8:05094:01354
GATGGTAGTATATCGCGTCGCTATCCAGAAGATCAGGAACTCTAGAAGAATTCAGATTTTTAACACGAGAGTAAACGTAAAAGGAAGGTTTTACAAGACTCACGTTAACAATATTGCAGCAGTACGCACACAATCGAAGCGCAGTAAGGATGGCTAGTGTAACTAGCAAGAATACCACGAAAGCAAGAAAAAGAAGTACGCTATTAACTATTAACGTACCTGTCTCTTCCGAAACGAATGAGTACACATCGTCGTGTCGTGCTCCATCGAATGAGGTTAGTCT
+
:::566<<BCCDC@A@@@?;;;BCF@CCD?A@BCCCAC@CCC99;D@@A=A=@A?@?BBB0A>@@?AAADBBBB;A:;:AB6A?C@B?BCD;B;;9;;<;DCC@A?@@DC?BBB:;;BBHCBBCCCDBBCCF@C@@@<@@AAAACC@CAC@@>@BB@@@BBABBBAAA@BC@BBB?B787?.378=@@DCD2AA?BFBCCBAAE7;7;?>>:?;>=BBB?BB@@@AA>@?@AB=AAB=AABBBFCBBCBBAABBBDBBC:::AA>ABBCB?????=??CB@??
@ATNG8:05048:01394
GATGGTAGCTCACGTACGTCACACGTACTCATTCGTTTCGGAAGAGACAGGTACGTTAATAGTTAATAGCGTACTTCTTTTTCTTGCTTTCGTGGTATTCTTGCTAGTTACACTAGCCATCCTTACTGCGCTTCGATTGTGTGCGTACTGCTGCAATATTGTTAACGTGAGTCTTGTAAAACCTTCTTTTTACGTTTACTCTCGTGTTAAAAATCTGAATTCTTCTAGAGTTCCTGATCTTCTGGACAGAGTGTGCAGATACTACCATCGAATGAGGTTAGTCT
+
AADB@CCBBBCA@@?C:6;CB@@@CB@@@BBB?BCCC?CDBD@CCCCCBB@BCAAA>A@CCCC?C?CAACBBBBB@BBBBB3BA;?778.9AAA=?@D?CB<>>BBBA=AAAABBBB?BB@<A<AAA:::>A=B@@@<?<<<<<:9;@?@B;::@;:;:<@@<@<===AAAAAC<AAAAA;B>E:<<<<;+;<===9>?>>>AA<::1:;:;+;@@@B<@<??<??AD;;;;>=AA@@>><>>>=@??AA>>=??AAAAAAAA?@:>>>>A<;;:@=@=B@><<
@ATNG8:05054:01390
GATGGTAGTCTCAGATAGTCTATAGTACTCATTCGTTTCGGAAGAGACAGGTACGTATAGTTAATAGCGTACTTCTTTTCTTGCTTCGTGGTATTCTTGCTAGTTACACTAGCCATCCTTACTGCGCTTCGATTGTGTGCGTACTGCTGCAATATTGTTAACGTGAGTCTTGTAAAACCTTCTTTTTACGTTTACTCTCGTGTTAAAAATCTGAATTCTTCTAGAGTTCCTGATCTTCTGGCTCTCGTAGACAGATACTACCATCGAATGAGGTTAGTCT
+
//88398//444;5555999666=>666;;;<.4///)/7)/)/;;;7;95555544499;5:.54::9::<<8<===.8:17//)/7/5.55/)/74///::A.666;<;;;:==?;?9666;;><<7<5655995665599////////17//)4<.4.48445<===266<??2?:>855555$55555)59>:<>;;9;)////$/////495<?:=====>>8<266<<<=;>>G:<<<><@>>9::?>=0008..)---796///<5818:9//
@ATNG8:05055:01406
GATGGTGCACATGAGTGTATCCAGAAGATCAGGAACTCTAGAAGAATTCAGATTTTTAACACGAAGAGTAAACGTAAAAAGAAGGTTTTACAAGACTCACGTTAACAATATGCAGCAGTACGCACACAATCGAAGCGCAGTAAAGGATGGCTAGTGTAACTAGCAAGAATACCACGAAGCAAGAAAAGGAAGTACGCTAGTTAACTATTAACGTACCTGTCTCTTCCGAAACGAATGGAGTACAGAGAGTACGATATGTCTACCATCGAATGAGGTTAGTC
+
;;;:8==55565@AB;;:;:>9=BA6;555<<8=8<954:98.44.459:===>?>+=7/////(//////(/778===+44447===1==<6:887779<=8<;75......335.22555676657)----(--33:5555(5497;555577:7/)//////(//49990-///(//727:>=.:15/553.------(.485773737;888055667<8:=677:.600*/.)-----///.28999777;9778....33/.2+255=3828622
@ATNG8:05063:01383
GATGGTAGTATATCGCGTCGCTATCCAGAAGATCAGGAACTCTAGAAGAATTCAGATTTTTAACACGAGAGTAAACGTAAAAAGAAGGTTTTACAAGACTCACGTTAACAATATTGCAGCAGTACGCACACAATCGAAGCGCAGTAAGGATGGCTAGTGTAACTAGCAAGAATACCACGAAAGCAAGAAAAAGAAGTACGCTATTAAACTATTAAACGTACCTGTCTCTTCCGAAACGAATGAGTACGAGAGAGCACACGTGTCTACCATCGAATGAGGTTAGTCTT
+
444505A=:;?CCB@@=<<;;665<8===8=<@///5;27//6;;=9?>8<749494444$45888::::::<<6<<=<;;;'44.43999+9;;49555:::5929>?@<@AB?BBAADCABABCBBBB@@?@CCC@BABBCCCB?A=AA@=@@@@AAAB<??<<<=18498;9499333(388,33337'3<8<>@@;:///(//(///5+22'29:<<9<><;<;:5979880833-3;9=@@???AABABAA???AABBBCBB>>@==>;>>=A1818:;009
@ATNG8:05063:01389
GATGGTAGCACACGAGATCTCATCGTACTCATTCGTTTCGGAAGAGACAGGTACGTTAATAGTTAATAGCGTACTTCTTTTTCTTGCTTTTCGTGGTATTCTTGCTAGTTACACTAGCCATCCTTACTGCGCTTCGATTGTGTGCGTACTGCTGCAATATTGTTAACGTGAGTCTTGTAAAACCTTCTTTTTACGTTTACTCTCGTGTTAAAAATCTGAATTCTTACTAGAGTTCCTGATCTTCTGGGTGCGCTACAGTCTCTCTACCATCGAATGAGGTTAGTCT
+
BA9::;=BACCC@@ACABCCBBBC@@@A?@@@>A<;;05<6<9=>=BC@@=@BAAA<@<@AA@=A;???A@AAAA?BBCBC1??8<8999&7?993:?>;>@=@??>@@;????EBBB?BBB<A<@@<=:;;A;@@@@:<=<<==;:;??>?;;;=8889:;;5;;888A>==@@;>====/=5;5;>>>>.==??C:AAA>==>;9858EDG/B;;;:6:59:+/////6:;=A=>>9<//+-666.-//99<>????@@BA====///7;=436777=7777@@
@ATNG8:05063:01403
TATGGTAGAGAGAGCTCTCTCATCGTACTCATTCGTTTCGGAAGAGACAGGTACGTTAATAGTTAATAGCGTACTTCTTTTTCTTGCTTTCGTGGTATTCTTCTAGTTACACTAGCCATCCTTACTGCGCTTCGATTGTGTGCGTACTGCTGCAATATTGTTAACGTGAGTCTTGTAAAACCTTCTTTTTACGTTTACTCTCGTGTTAAAAATCTGAATTCTTCTAGAGTTCCTGATCTTCTGGATATGAGTGACTCGTGCTACCATCGAATGAGGTTAGTCT
+
BBAA?ABBBDCCDDDCCCA@@ABBBDCCBBBC?CCCF>BB@B>BBBCBBB@CB=BB?B?CBBB?B@BBBCBBC@?=@HEKE3AA=ABBD;A?@@6;9?<@F@BBB@@<?AA::9AB59:A?B>AAAAAAAA@?>>>7AABBCBAA@@@@AA@@@@CED@CD@C@BBCCDBCCC?A;;;;.;<@=AEIIM5BC;;;0;;A@@ABACA>BBBB0BBBCEACACC@CCDCCCD@C@A@@CCG@BAC@CBBBCCCCCCBCBCA@@BBC?BBBCE@BBBB@C@DDBBB
@ATNG8:05064:01410
GATGGTAGACATATCGTACTCTCTGTACTCATTCGTTTCGGAAGAGACAGGTACGTTAATAGTTAATAGCGTACTTCTTTTTCTTGCTTTCGTTGGTATTCTTGCTAGTTACACTAGCCATCCTTACTGCGCTTCGATTGTGTGCGTACTGCTGCAATATTGTTAACGTGAGTCTTGTAAAACCTTCTTTTTACGTTTACTCTCGTGTTAAAAATCTGAATTCTTCTAGAGTTCCTGATCTTCTGGGCTGCGCTGATATGCGCTACCATCGAATGAGGTTAGTCT
+
>@@@?BCDCCBBBBCDCCCCCCCBCDCDECCB?ABAE>@@?@@BBBBCBC?BCCBA?A@DAA??A?BBCCBAB99339;;;+:A>AB@A7?/-+.)...).:6;=@?BB?B?@?@@AA=AAA<A<>>>>===@<A@@>8=?AA@@?>>?B@@:::@;<<>=AA=A<===A?AAAA9@@@@@3@9;5;@>>>.>@???7???>??AA886:@@@/@@@@B;A<AA;@??D@@><A<ACBA::76==@4@///=999>>>???AAA@?;?@AAB7<==A=A<AA<;;
@ATNG8:05069:01423
GATGGTAGGAGACACGTCGCACACGTACTCATTCGTTTCGGAAGAGACAGGTACGTTAATAGTTAATAGCGTACTTCTTTTTCTTGCTTTCGTGGTATTCTTGCTAGTTACACTAGCCATCCTTACTGCGCTTCGATTGTGTGCGTACTGCTGCAATATTGTTAACGTGAGTCTTGTAAAACCTTCTTTTTACGTTTACTCTCGTGTTAAAAATCTGAATTCTTCTAGAGTTCCTGATCTTCTGGGCAGACTCTCACACGCCTAATCGAATGAGGTTAGTCT
+
@ABB?B=B?CBBB;;:??>>5:595==D=CCD@CCCC>CC?@>ACCCCCC@BCABB@C@AAAB?B>AABBEFBAA6CDCCC2BB>ABCC>BBA@>ABA=AC798?BAA=??@BBBBF>==?=A=@@@::;BB=A???<@@>>;:::;>>>B>>>@::;::=>9=5;889>=?=>175656'69A9??ABA/??==>067:///=::><@@A@/>=>>@<@;AB<AAAAC@@=A=>??@;;7;@AA3;;;;==;;;;AA>??9==5;;==9=??=6:6;==//
@ATNG8:05070:01390
GATGGTAGCACGACACGACGATGTGTACTCATTCGTTTCGGAAGAGACAGGTACGTTAATAGTTAATAGCGTACTTCTTTTTCTTGCTTTCGTGGTATTCTTGCTAGTTACACTAGCCATCCTTACTGCGCTTCGATTGTGTGCGTACTGCTGCAATATTGTTAACGTGAGTCTTGTAAAACCTTCTTTTTACGTTTACTCTCGTGTTAAAAATCTGAATTCTTCTAGAGTTCCTGATCTTCTGGACAGAGTGTGCAGATACTACCATCGAATGAGGTTAGTCT
+
?@??96;5?><::;BBBB<;69A;;;BBBBBA=ABBB<CC>B?BBCCCBB>BBBCA?A?A@@@@C?CAAAAA@><899979$7;6>999)89976<=>;>@:>?AAAA?BEAAABBC@B@@<A<ABC889>?=>>>D=;;;A889A??=>>???>5;;;5;?5;6;@@@AA@AA7:9>>>/=8<4:::99)8:;9?.62:2529>>>9>AAA*9888;599>>;A=;7///056;6:;>>:=>?<?@@@???>><;;AA>898;;5;;;;A7;<@B<B=CB;;;
@ATNG8:05070:01404
GATAGTGTCAGTGCGCGTCGTCCAGAAGATCAGGAACTCTAGAAGAATTCAGATTTTTAACACGAGAGTAAACGTAAAAAGAAGGTTTTACAAGACTCACGTTAACAATATTGCAGCAGTACGCACACAATCGAAGCGCAGTAAGGATGGCTAGTGTAACTAGCAAGAATACCACGAAAGCAAGAAAAAGAAGTACGCTATTAACTATTAACGTACCTGTCTCTTCCGAAACGAATGAGTACACATCGTCGTGTCTTGCTACCATCGAATGAGGTTAGTCT
+
B;;6BBBCCCBC@A?A;<;@AA=@BA?@C<;;B;@=@BBABAB@;;9;<@@@:::::)9<989BBBCDCCC<??@@AAB2BGAC?CEF<BBBACCCAA@ACC?C?AA>BBC?AAAA@@BCCCCCD@@;;6;A@@=@CCCCDCC>B@BDC@CCCCBCCB?BBBBB@=AA=0009>>099,9<=9?ABAC3??;????AB?@@=A>@?98187;8<<E@C<;;BBA?B>AA@9@@@70/0=>=?ABBBB>>?A@@@AA=@@?8848>CA@<;;;:*0+0;;@?
@ATNG8:05073:01387
GATGGTAGGCACTGCGCACACATCCCAGAAGATCAGGAACTCTAGAAGAATTCAGATTTTTAACACGAGAGTAAACGTTAAAAAGAAGGTTTTACAAGACTCACGTTTAACAATATTGCAGCAGTACGCACACAATCGAAGCGCAGTTAGGATGGCTAGTGTAACTAGCAAGAATACCACGAAAGCAAGAAAAAAGAAGTACGCTATTAACTATTAACGTACCTGTCTCTTCCTAAACGAATGAGTACTATAGACTATCTGAGACATCGAATGAGGTTAGTCT
+
::8717//)//////449;>966==2544.555===9>466==@@@60/)/2//498:<<)<7<99///:7769183/)/777'/0)/5<<</==>:><655<5544)43998==<7::555<<=;A@A@@@AA=ADAA8;;AAAAA>AD@C<;:;BCACBED@@@@BBB?BB?@??@@997;3737,777788%9=8897=?=?::7:<<<=<5;5;=BBB?BBA;;:A>A@??@9<=<8==?@ABBBBDBCAAADCCCAAABBBBABA?9:9:3:3:=>=?
@ATNG8:05073:01399
GATGGTAGCGAGCGAGTGTGTATACCAGAAGATCAGGAACTCTAGAAGAATTCAGATTTTTAACACGAGAGTAAACGTAAAAAGAAGGTTTTACAAGACTCACGTTAACAATATTGCAGCAGTACGCACACAATCGAAGCGCAGTAAGGATGGCTAGTTTAACTAGCAAGAATACCACGAAAGCAAGAAAAAGAAGTACGCTATTAACTATTAACGTACCTGTCTCTTCCGAAACGAATGAGTACGATGAGAGAGCTCTCTCTACCATCGAATGAGGTTAGTCT
+
@@@@;;;ABBC;;;BBCCDB@A@AA9?;;6;@@C@@<A?BBCCBBA=@?396:A@BCDEE5B@BDCCCCCCBBB<@@;;;;;*;@<@?CCC<BBE?BBCCCBA;:6;>AB>BAA?BAAACCCCBBCCCAABD?ABBC@BBBBAABB?B?B;;:<CCCED?C@BBBBBCADD@BBB>A@@@D=@?@<:::::)9;6;A<A=??;:6;?AAAB@B@BB:;;@B?@@BBC@D@BBB9A;;7;;;B@@?AA????CDBBBBBBBBBCBB?BCAAA??:;@>D;>>AA;
@ATNG8:05073:01413
GATGGTAGTCTCAGATAGTCTATAGTACTCATTCGTTTCGGAAGAGACAGGTACGTTAATAGTTAATAGCGTACTTCTTTTTCTTGCTTTCGTGGTATTCTTGCTAGTTACACTAGCCATCCTTACTGCGCTTCGATTGTGTGCGTACTGCTGCAATATTGTTAACGTGAGTCTTGTAAAACCTTCTTTTTACGTTTACTCTCGTGTTAAAAATCTGAATTCTTCTAGAGTTCCTGATCTTCTGGACGACGCGCACTGACACTACCATCGAATGAGGTTAGTCT
+
54457=<<CDCCCBCBCCABACCDECCBBBBB@BCCD=BC@B@CCECCCD?BBBBB@B?BCDD@C?CBBCCBB@?;;;;;;*:?>AADE?CDBB@CCEAFD;;;BDBC?CBCBBBCC>@@C@D@CCCBAA::89AAA<AACCAAACBBBBCABBB?BCCACC@C?AABBBBB@A<@AAAA:A?C>;;;;;*;BBBB:;;FBBBCCCC5;;;;*;ABACACACF@DCCBBBC@D@BBBDCE@BBB?BB:;:CBBBBBBBDDCCBBB:;;CBB?ABBC@CACCBBB
@ATNG8:05074:01391
GATGGTAGAGAGACTGTAGCGCACCCAGAAGATCAGGAACTCTAGAAGAATTCAGATTTTTAACACGAGAGTAAACGTAAAAAGAAGGTTTTACAAGACTCACGTTAACAATATTGCAGCAGTACGCACACAATCGAAGCGCAGTAAGGATGGCTAGTGTAACTAGCAAGAATACCACGAAAGCAAGAAAAAGAAGTACGCTATTAACTATTAACGTACCTGTCTCTTCCGAAACGAATGAGTACTATGTAGAGCTCTATACTACCATCGAATGAGGTTAGTCT
+
CBAB?BCDCCCCCCCBCDDFCBBBC>DCCBCBBBAB?B@CCBDDCC?BBAC@???>????1?>BBCCCAAACCA;@@ACDCD5BB>A=@@@;@CC@CECCCCCCB?B?CC@CBB?CBBBCBCCCFFCC@@@DAE@??@BBCBBAA?4:6:@@=ABBCBCCC@CAAAAA@CC?999498==<3?@@=ACDCC3CC?C:::CCA>=<A<??>><><@?BBB@BCBBBBB>?=?CD>CCC@???CBBBCBAAABDAAACCB@??AAAA=AAAAA=;??C@B?BB???
@ATNG8:05081:01403
GATGGTAGTCTCAGATAGTCTATAGTACTCATTCGTTTCGGAAGAGACAGGTTACGTTAATAGTTAATAGCGTACTTCTTTTTCTTGCTTTCGTGGTATTCTTGCTAGTTACACTAGCCATCCTTACTGCGCTTCGATTGTGTGCGTAACTGCTTGCAATATTTGTTAACGTGAGTCTTGTAAAACCTTCTTTTTACGTTTACTCTCGTGTTAAAAATCTGAATTCTTCTAGAGTTCCTGATCTTCTGTATGACTAGTGTACTACTTCCATCGAATGAGGTTAGTCT
+
B;94399:@BCBBA;;9@@<<<?996<:>54464444)5<8>:@@?@<::)0)-67735(---,(-(--8::<===8=@A@B0??;>>>@8@495499<6554995;45.55559;?B969C?B?CCCBCCA@=?AAA>CCBA<<8..*..--506684/444)4<5:.444445<:<7555;;&5.5455555$55555)55555559998====+<5566268==9==<<==@:>:999999;??:;:BAABAAACBBAAA;;;@D@CCCBB=@@BB?B:;<BDA
@ATNG8:05082:01406
GATGGTAGAGAGAGCTCTCTCATCGTACTCATTCGTTTCGGAAGAGACAGGTACGTTAATAGTTAATAGCGTACTTCTTTTTCTTAGCTTTCTGTGGTATTCTTGCTAGTTACACTAGCCATCCTTACTGCGCTTCGATTGTGTGCGTACTGCTGCAATATTGTTAACGTGAGTCTTGTAAAACCTTCTTTTTACGTTTAACTCTCGTGTTAAAATCTTGAATTCTTCTAGAGTTCCTGATCTTCTGGGCTGCGCTGATATGCGCTACCATCGAATGAAGGTT
+
@CBA?BBBBD@>>@@0////<<=@<;>BCBCA;AAA@855.5.5==>;@?7?;=><9?<<;:916*///>=<>89,/8888'66(//8882//3<<284/*/:7///9;=7=@@///:>05;;<@9=>;886:><A=>=<>>>AA>==>???>:777+---477*/*6<=<>?BBB658@@@2?;?:=9===,<=777)/)/7699<>>>8===/;;6/37)-*--07;;=@@@<B=A@@@@A:<;;D;A;;;@BCAA?@>>;;6<;7-333,,),,-)-490
@ATNG8:05082:01412
GATGGTAGTGATACAGATCAGACACCAGAAGATCAGGAACTCTAGAAGAATTCAGATTTTTAACACGAGAGTAAACGTAAAAAGAAGGTTTTACAAGACTCACGTTAACAATATTGCAGCAGTACGCACACAATCGAAGCGCAGTAAGGATGGCTAGTGTAACTAGCAAGAATACCACGAAAGCAAGAAAAAGAAGTACGCTATTAACTATTAACGTACCTGTCTCTTCCGAAACGAATGAGTACGAGAGTCAGAGCAGAGCTACCATCGAATGAGGTTAGTCT
+
CDCB@BBBCAABBDDBBBCCCCCCC@BBB@CCCBAB@B@CCC@?AC@CD?A>ABBBBBBB3B?BBBBBBBBBBB;BBBCCCC5BA;@5;;;-;CE=CCBCCEEA@=@?BB?BDC@CCBBBBCCCDDEB@@@C@DDCB?BBBBBBBD@C@C9999BBBBBBB?BCCCCA?AA?AAD?BBBBB:@@@9<<<=;.>A?BA@ABBBBB?B@?>>>:=6;A>9:6:@AABCD?C?AAC=AAB?BBCBBBBCAAACCADCCC>>>BBBBBB@BB@@@<?BBC@D@CDCAA
@ATNG8:05083:01425
GATGGTAGGTGCACATGAGTGTATCCAGAAGATCAGGAACTCTAGAAGAATTCAGATTTTAACACGAGAGTAAACGTAAAAGAAGGTTTTACAAGACTCACGTTAACAATATTGCAGCAGTACGCACACAATCGAAGCGCAGTAAGGATGGCTAGTGTAACTAGCAAGAATACCACGAAAGCAAGAAAAAGAAGTACGCTATTAACTATTAACGTACCTGTCTCTTCCGAAACGAATGAGTACTATGTAGAGCTCTATACTACCATCGAATGAGGTTAGTCT
+
BC;9:;>B?BBBBBBBBBCCCBBBC@CDC?BBCCBB>A@CCCCCCC@CD>B>A?@9999-;@CCDCCDJFCCC=CA9999*;A@B5;;;*:BD=DA@BCCCDC?A>BB@@A@?BBBBBBCCCGCBBAAAC@D9::?AAAAABAB=B>BBB@BCCCCCCC?AACBBA?BB@BBA=@???>8>9949AAAB3BB?B:99CCCBA=B@C@;;8;=B=CCB?BBBBBDD@D?BBC;BBD@@@@BDCBAAABBBCBBABBCCBB>>>B@BDD>>9=C998:?AA?@@
@ATNG8:05083:01428
GATGGTAGTACATGATAGACGACACCAGAAGATCAGGAACTCTAGAAGAATTCAGATTTTTAACACGAGAGTAAACGTAAAAAGAAGGTTTTACAAGACTCACGTTAACAATATTGCAGCAGTACGCACACAATCGAAGCGCAGTAAGGATGGCTAGTGTAACTAGCAAGAATACCACGAAAGCAAGAAAAAGAAGTACGCTATTAACTATTAACGTACCTGTCTCTTCCGAAACGAATGAGTACTATGTAGAGCTCTATACTAATCGAATAGGTTAGTCT
+
ACBB@B>FJCCBBC@@@@BC<;;CC@CCD@GBBB;;9;<@=;<?CC@CB=@;@@@AA@A@2B@BBBCGCCBBBB>B?@ACCC5CB=A5;;;*9?B=:99@>A@BD<@=@C@@@@>@@@BCDDCBBBCGCBBB@CDBB<A@AAAB@@=A?C<;8<BBABBBC?@@@@@A>;;6;??<@@CCD=::9;99998(38/78>>@AB@B?B>BBBB?B>@=A;;6:;99A@@:=9=DD=CBB?@A@CCCBBBBBBBCCCCBBBBB>>>A;@A>?;?==9=:>?>?@
@ATNG8:05089:01427
GATGGTAGTGATACAGATCAGACACCAGAAGATCAGGAACTCTATAAGAATTCAGATTTTTAACACGAGAGTAAACGTAAAAAGAAGGTTTTACAAGACTCACGTTAACAATATTGCAGCAGTACGCACACAATCGAAGCGCAGTAAGGATGGCTAGTGTAACTAGCAAGAATACCACGAAAGCAAGAAAAAGAAGTACGCTATTAACTATTAACGTACCTGTCTCTTCCGAAACGAATGAGTACAGAGAGTACGATATGTCTACCATCGAATGAGGTTAGTCT
+
CCCB?CBBBCCB@@@FBCCBDCCCCACCC@CBBCBB?B?CCCCBAB@CC?A?ABBBACDD2A?AAAAABBBBBB:AA>?@@@0?B>C5;;;-;CI@CBDCCDEFD=C?BB@CCC>@ABCCBBBDCCCCBBBD@CBCC?CBBBBBBB?BACCC?BBCDDCCC?CCBBBB?BB@??>588>?>8<<<9<@@@@2A@>A999BBBBB?B?AC??;?<?BDCC?CCCCBDC@C?BCC>CAA>ABBCCCB@AABBBCCCAAACBBBA??B?CAA??;:;;A=A=A??::
@ATNG8:05053:01442
GATGGTAGCTCGCTGATGATATCTCCAGAAGATCAGGAACTCTAGAAGAATTCAGATTTTTAACACGAGAGTAAACGTAAAAAGAAGGTTTTACAAGACTCACGTTAACAATATTGCAGCAGTACGCACACAATCGAAGCGCAGTAAGGATGGCTAGTGTAACTAGCAAGAATACCACGAAAGCAAGAAAAAAGAAGTACGCTATTAACTATTAACGTACCTGTCTCTTCCGAAACGAATGAGTACACATCGTCGTGTCGTGCTACCATCGAATGAGGTTAGTCT
+
//;;6<===?;<<==BC@@A@@??;6;<=9<@B:;68=:==C>CBB@BB?B?::::9CCC1C?BBB>>>@/00?7///====+=@;B:BCC8@AC?C;<<AAB;;6;?AA>@@@<@BBCFDCCFBCACCCBD>A;;;6::??A@9:8;@B@@?ADBBBCBB=@?A@==8<<888349;333(333,333377$7><=@@A?9;:916057=>9@<>>AAA@CBAA@CC=@=???9?ABAA@?BBBDBBBAAAAAA@@BB@??A?8939>@@@=???@=A59:BBB
@ATNG8:05058:01431
GATGGTAGTGTCAGTGCGCGTCGTCCAGAAGATCAGGAACTCTAGAAGAATTCAGATTTTTAACACGAGAGTAAACGTAAAAAGAAGGTTTTACAAGACTCACGTTAACAATATTGCAGCAGTACGCACACAATCGAAGCGCAGTAAGGATGGCTAGTGTAACTAGCAAGAATACCACGAAAGCAAGAAAAAGAAGTACGCTATTAACTATTAACGTACCTGTCTCTTCCGAAACGAATGAGTACGTGTGACGTACGTGAGCTACCATCGAATGAGGTTAGTCT
+
44885:=@@@CDCBBBFCCCCCB::6;B>=@>0000)05009??:<9=>:>;@@@?@CDD3A=AABBCCCCBBB=BBCCFDG5@@?@<BCC8BBC=@A<;:9::;4:89:29=>8>A@ABCBCCCCBCCAB@=;;<B@@@@@CCCB=A>A;;7;@BBBBCD@:::??@<@<<...*..8;;5:;<899988(7;18333>>///593577<1616;AAA=AA@@@@B?@>:::/:=<8?@@@AAA9988??@A???@AA>>>B@@;>??@A=989@<@>BBBBB
@ATNG8:05058:01460
GATGGTAGTGATACAGATCAGACACCAGAAGATAGGAACTCTAGAAGAATTCAGATTTTTAACACGAGAGTAAACGTAAAAAGAAGGTTTTACAAGACTCACGTTAACAATATTGCAGCAGTACGCACACAATCGAAGCGCAGTAAGGATGGCTAGTGTAACTAGCAAGTATACCACGAAAGCAAGAAAAAGAAGTACGCTATTAACTATTAACGTACCTGTCTCTTCCGAAACGAATGAGTACCTCTCAGACGCTCGTCCTACCATCGAATGAGGTTAGTCT
+
BBBB?CBBCBBBCCCBCCCCGBBBD?BBG@CBBBB@F?BBCCBBB?BB?B@CBCBBBBB2B@CCCAAABBBBB>BAABDCC3A@<@:???0;?D?B==>BA=><;A<AB=::87;;???BAA?@;;=;;>@<>>>B<>>>@AA>=9=<AAA=A@@?>>>D<AAAAAA>BB>>>=9==877-8>><=?===,993:???BBB@A>A?AAA@;>9>;:>><?===@@@;?<:::6:=<;<==?888=>==??=@=///;;>B=@@@<@???B=@>8738<>?@;;
@ATNG8:05060:01440
GATGGTAGTAGTACACTAGTCATACCAGAAGATCAGGAACTCTAGAAGAATTCAGATTTTTAACACGAGAGTAAACGTAAAAAGAAGGTTTTACAAGACTCACGTTTAACAATATTGCAGCAGTACGCACACAATCGAAGCGCAGTAAGGATGGCTAGTGTAACTAGCTAGAATACCACGAAAGCAAGAAAAAAGAAGTTACGCTATTAACTATTAACGTACCTGTCTCTTCCGAAACGAATGAGTACACATCGTCGTGTCGTGCTACCATCGAATGAGGTTAGTCT
+
>?@=?BCCBC@@@AB=<A<>C@@@@>ABA@BB@@@B?B<AAA@@>@<@D=A=@??<;;;;);:?=>@@?AB@=@;=9<:9=9);B<@:DDD;CDJACC<;;>@999,:<@@:@9:45>@@CA@ACC;;;B@@@AA@@C>@@@AA??@?B@D@@=@AABBBBB?::;BCBCBB?AAA?@?977)3771;AABBB(@?<99398A@A981699:;>;>>?>BBB<A@A;;9C=A<??D<ABB998A???ABBCCCBBBCBA@A@:::9AA=AACBC?BAAA?B>ABA??
@ATNG8:05060:01443
GATGGTAGTGTGTCTCTGAGAGTAGTACTCATTCGTTTCGGAAGAGACAGGTACGTTTAATAGTTAATAGCGTACTTCTTTTTCTTTGCTTTCGTGGTATTCTTGCTAGTTACACTAGCCATCCTTACTGCGCTTCGATTGTGTGCGTACTGCTGCAATATTGTTAACGTGAGTCTTGTAAAACCTTCTTTTTACGTTTACTCTCGTGTTAAAATCTGAATTCTTCTAGAGTTCCTGATCTTCTGGGTGTATCAGCGAGTATCTACCATCGAATGAGGTTAGTCT
+
444<.55===::5;95559777//////--//)/67;2:<4525<<<>>@:6959990;49><<7;7;A<;;995A255999(555)599905555.5::5:<.555555.599996;;6;<<8<9659<999=;==:;6:>>@>=95555444444.45<89:39)//77::>==9=>B>B4@;@499@@@1BBBDD7;;;;A;;;::299=+95595.55::7;=79;//)-3-...-/)/-//)/////555<=><==A>>==:==?<<866558=7:??99
@ATNG8:05064:01474
GATGGTAGGTGCACATGAGTGTATCCAGAAGATCAGGAACTCTAGAAGAATTCAGATTTTTAACACGAGAGTAAACGTAAAAAGAAGGTTTTACAAGACTCACGTTAACAATATTGCAGCAGTACGCACACAATCGAAGCGCAGTAAGGATGGCTAGTGTAACTAGCAAGAATACCACGAAAGCAAGAAAAAGAAGTACGCTATTAACTATTAACGTACCTGTCTCTTCCGAAACGAATGAGTACAGAGAGTACGATATGTCTACCATCGAATGAGGTTAGTCT
+
@C@;>@CC?B@BBCDDDCBBBCCCC?BBC?BBBB@@>@?BBBCCBB@BC?C?BBC:9:::*;>CCECCCCDCCF?DBBBDDD1GD;@2999-;BC@BAA@BBC;89:ACC?CBB?BBBBBBBBDCCCCCCCB@DDCC?BBBABABB?BADCC?CCCCCBAA?CCAAAA?AB>BBB<?>;;;3<<<8<@@@A2@C?C99:BBAAB7:7;@?A7;8;ADCD@CCBBBBB@C@CCC>C@@?@CBBBCBCCCBBBBBBBCBBBBBBBBB>BBBBB@B@A=7;49?<=;
@ATNG8:05065:01446
GATGGTAGGACGAGCGTCTGAGAGGTACTCATTCGTTTCGGAAGAGACAGGTACGTTTAATAGTTAATAGCGTTACTTCTTTTTCTTGCTTTCGTGGTATTCTTGCTAGTTACACTAGCCATCCTTACTGCGCTTCGATTGTGTGCGTACTGCTGCAATATTGTTAACGTGAGTCTTGTAAACCTTCTTTTACGTTTACTCTCGTGTTAAAATCTGAATTCTTCTAGAGTTCCTGATCTTCTGGTGTCGTCTATCATGTACTACCATCGAATGAGGTTAGTCT
+
4444399<==;;;====>=669BC<?;;<@@@:A@BA;AA<@<@>??=9>295<555)57<95526699<555.5::6;;@@@+66:<<<=4;;==9>>>8<<;@?>BAC?AC;;:B@B=9992:4999::>@B=BA>@::99=@@=>>999@000:37/0)/74:69<<=<==>??<595,5494599:-5<<>?4;9:00////;)///&55555.5.5549=>?<<<9=5555<::5:45.59;9556><<=?A=;A:::;)////728=;;5;5555;9
@ATNG8:05067:01465
GATGGTAGCACACGAGATCTCATCGTACTCATTCGTTTCGGAAGAGACAGGTACGTTAATAGTTAATAGCGTACTTCTTTTTCTTGCTTTTCGTGGTATTCTTGCTAGTTACACTAGCCATCCTTACTGCGCTTCGATTGTGTGCGTACTGCTGCAATATTGTTAACGTGAGTCTTGTAAAACCTTCTTTTTACGTTTACTCTCGTGTTAAAAATCTGAATTCTTCTAGAGTTCCTGATCTTCTGGATATGAGTGACTCGTGCTACCATCGAATGAGGTTAGTCT
+
448:5:>DCCBCBBCBBCCCHIJFA@@BBBBC@BBCC?DC@CAACACHCC@CDBBB@B?CCDD?C?BBABBBBBC?AAABA2@B;@9999&3=?=8???<?A?@?AA>>9?BBABDBB=B=A=A=@?@>>=<==A>>><@@@@@>>>>>A@A898<69::8::3:8===AAAAAA:>>@@@5@<>;>?DDD/@@>??9??????AA??<?AAA/A????:>=CC=AAAA???;@;@@@AA>:?AA=AA>>>>><??C@>@=>>@AA<==>AA;@@@C7;8<>AAA
@ATNG8:05073:01474
GATTAGTATAGAGCTCTACATAGTACTCATTCGTTTCGGAAGAGACAGGTACGTTAATAGTTAATAGCGTACTTCTTTTTCTTGCTTTCGTGGTATTCTTGCTAGTTACACTAGCCATCCTTACTGCGCTTCGATTGTGTGCGTACTGCTGCAATATTGTTAACGTGAGTCTTGTAAAACCTTCTTTTTACGTTTACTCTCGTGTTAAAAATCTGAATTCTTCTAGAGTTCCTGATCTTCTGGGTCTACGCTCGTCGCGCTACCATCGAATGAGGTTAGTCT
+
?;;.45<=@@BA@>;=<<;;;;;>==<AAB<ABBB<BC>B?CDBBA@@<@@CAB?B=@@AA>A?AABBCCBBB8BB=<<+AA6@@AA:???B99:C@@@5::>===9><<8AAAA;@@A=A<??<<<:::<>>>C;>>>>;;;888;;:<9//)///688/508==>>>=9937999929:?<?CBBB.;;===8=AEB>>>>===CBBB/A==>@;>9::7:>>>78:8>5=@=>>><>AAA:AA@@@@>>:;:9//-733717::999====983886--
@ATNG8:05074:01439
GATGGTAGCAGACGTGACAGAGCGCCAGAAGATCAGGAACTCTAGAAGAATTCAGATTTTTAACACGAGAGTAAACGTAAAAAGAAGGTTTTACAAGACTCACGTTAACAATATTGCAGCAGTACGCACACAATCGAAGCGCAGTAAGGATGGCTAGTGTAACTAGCAAGAATACCACGAAAGCAAGAAAAAGAAGTACGCTATTAACTATTAACGTACCTGTCTCTTCCGAAACGAATGAGTACGTGTGCGACGTGTCTCCTACCATCGAATGAGGTTAGTCT
+
44545455=B@>?B696?BAABCCC?BBCAB@@@@>;@=>??AAAC>??<??BCBCCCDC2B????BAAABAA@998;>===0>@;>9>>=4>AB>BCHCCBB;;8;@BB?BBB;>@@:;;CDDKICCBDDD@CCBC@BBA@@AAA=A>A;;7;AABBCBC>AAAABA?AA=@?<9=>:::,7778?CEDD3BB>A>??AA988=B=@??A=A=AACBB@BBAAB@@:=8===6=@@<@@@AB@@998?887;<777=>9:9>>;;8<<=A6;;>A<A<>A@CC
@ATNG8:05079:01440
GATGGTAGCGAGCGAGTGTGTATACCAGAAGATCAGGAACTCTAGAAGAATTCAGATTTTTAACACGAGAGTAAACGTAAAAAGAAGGTTTTACAAGACTCACGTTTAACAATATTGCAGCAGTACGCACACAATCGAAGCGCAGTAAGGATGGCTAGTGTAACTAGCAAGAATACCACGAAAGCAAGAAAAAAGAAGTACGCTATTAACTATTAACGTACCTGTCTCTTCCGAAACGATGAGTACAGAGAGTACGATATGTCTACTATCGAATGAGGTTAGTCT
+
:<<<?B=BBBD?;;<<<<=CBBCCD:6668;;99;;.4.4444933-382828;445555$55::;;99;5555)5:44444$4;9>9>?>1<>A>A>00/77444)47<=8<:>244439954==::;;;;9;ABBB>A@@BBABB>B>@A@=A<<<<00/7999@><7<<0333;=<999,3774//////#/60////99=@A?D?B@BB@B===BBB>BBBBBBC?B>A@C=C;;:CBABBBBBBAA>?9::AABBCBBBB??@@@@A=000A;@8=;@=B
@ATNG8:05081:01471
GATGGTAGGCGTGTGAGAGTCTGCCCAGAAGATCAGGAACTCTAGAAGAATTCAGATTTTAACACGAGAGTAAACGTAAAAAGAAGGTTTTAACAAGACTCACGTTTAACAATATTGCAGCAGTACGCACACAATCGATGCGCAGTAAGGATGGCTAGTGTAACTAGCAAGATACCACGAAGCAAAGAAAAGAAGTACGCTATTAACTATTAAGTACCTGTCTCTTCCGAAACGATGAGTACTATGTAGAGCTCTATACTACCATCGAATGAGGTTAGTCT
+
:97869<:6554:554999555455)59>9@<6666157<>4445924;9?3==99999*4.33:88///888/8866666'6817,333&3,3717777333222'2.55+..3)..57855:<;675::55.5??=<<<97:;=@;?=@;;7;ABA@@A=9=;////)---9=+-/59(.522'22;;+77266558;>AA8;7;BCD:=9=>;;5;=><==><=677=4=-----66366<//////8=<:=>>>?@AA;>?;761///>5:5=>>??
@ATNG8:05083:01430
GATGGTAGTGTGTCTCTGAGAGTAGTACTCATTCGTTTCGGAAGAGACAGGTACGTTAATAGTTAATAGCGTACTTCTTTTTCTTGCTTTCGTGGTATTCTTGCTAGTTACACTAGCCATCCTTACTGCGCTTCGATTGTGTGCGTACTGCTGCAATATTGTTAACGTGAGTCTTGTAAAACCTTCTTTTACGTTTACTCTCGTGTTAAAATCTGAATTCTTCTAGAGTTCCTGATCTTCTGGAGATATCATCAGCGAGCTACCATCGAATGAGGTTAGTCT
+
;::;?B@@@CB@CB@;;=CBABCDCDBBBB@A=A:::5:A>A@DCCBBCDACCBCC@D@CBBB@B?BCEBB::<E>;;;;;*;@;>@BA:AD;;8;@A>AC7<<ABBB?CCCCFGCC@BBCAC=?@AB?@;:4:@@@?ACCCCCCCCAA@D@@@A=A@A=AA?A=@AECBBC;;5;;;;;.;5;=;;;;.;B;;;0;ACCCCBB@A4;;;.:BB:;8;>BC@DCCCCCC@B?BBBBBB?BBB?BBCCIAA@CCDCDCBAAACC>BA@@C>AA@@?@?CCDAA
@ATNG8:05083:01452
GATGGTAGTGCCATGAGTGTATCCAGAAGATCAGGAACTCTAGAAGAATTCAGATTTTAACACGAGAGTAAACGTAAAAAGAAGGTTTTACAAGGCTCACGTTAACAATATTGCAGCAGTACGCACACAATCGAAGCGCAGTAAGGATGGCTAGTGTAACTAGCAAGAATACCACGAAAGCAAGAAAAAGAAGTACGCTATTAACTATTAACGTACCTGTCTCTTCCGAAACGAATGAGTACCTCTCAGACGCTCGTCCTACCATCGAATGAGGTTAGTCT
+
C;;9:B>CCBB9;;A@@BBBCFCABBBACBAACC@C?BBCCAA@?BB?C????8899-9;@ACAABFD>?>8><==>>@.@>;>399:+9>A=A?@@???8;7;<??<?AA<>>AA@@>CAAA??<<=A<A?>>;>>@@@@@@<?<?>><>B>>>??A=ABBBBB?CCACBB@BBCCC>AAB=>@@@@0@A=BCCDDCC@@=@@CBBC>B>BBBBB?CABBCBB?B?BCC=BBC@CBBBBBB@CCBBCCCBBBBBBBB@BBB?B?@@D?B@??<@=@C?@@
@ATNG8:05085:01453
GATGGTAGACATATCGTACTCTCTGTACTCATTCGTTTCGGAAGAGACAGGTACGTTAATAGTTAATAGCGTACTTCTTTTTCTTGCTTTCGTGGTATTTGCTAGTTACACTAGCCATCCTTACTGCGCTTCGATTGTGTGCGTACTGCTGCAATACTGTTAACGTGAGTCTTGTAAAACCTTCTTTTTACGTTTACTCTCGTGTTAAAAATCTGAATTCTTCTAGAGTTCCTGATCTTCTGGCGCTCTGTCACGTCTGCTACCATCGAATGAGGTTAGTCT
+
A?@A?BBBB@@@BAAABCCCICCBCCDCDBBB@CDDC<BB?CA?@?@@@@9=897=7@199CC8=?B???BBB??977333$3><?889'23336;;;;1378<7927=6;?>>><>>>;@;>>;::88A5@@?@7;;=;;;=<<<>>>?=>>=>>>>>><@<@@@@A???D;?====2=<@=CCCAD/@@>>>8===>>>>>;;7;ACA.;;;::.5-5@:@A:;;:;;?:>>>?>?178<8:9:@A;:;>@?A?>>::;==;===@@;;;;=1818>>??
@ATNG8:05089:01463
GATGGTAGTATCTGCACACTCTGTCCAGAAGATCAGGAACTCTAGAAGAATTCAGATTTTTAACACGAGAGTAAACGTAAAAAGAAGGTTTTACAAGACTCACGTTAACAATATTGCAGCAGTACGCACACAATCGAAGCGCAGTAAGGATGGCTAGTGTAACTAGCAAGAATACCACGAAAGCAAGAAAAAAGAAGTTACGCTATTAACTATTAACGTACCTGTCTCTTCCGAAACGAATGAGTACTATAGACTATCTGAGACTACCATCGAATGAGGTTAGTCT
+
9989@CA@BB;55;;9@@AA;<>BC@BBC?@>@@@@:@=;;9995;7;;4=9>@???AAA/A=@???A@@@AAA:77;6>>>+@@?@:>BA4@00+0>00/:;55.4644.449244::?B>BAB:;;A@@@;>?=?;>>>@@?@?=B?B;;7:ABBBBCD@AAA@==:9:29>?=@AAAA<A@@<>@@@@@&00)00)0==@>==:==DA;87:988?;;5<BB;;;A60-00>6>00*00;/73:>?BBC=;AAB@A@BCCAAAB=??A??:?B@?<?;@@A;;
@ATNG8:05091:01468
GATGGTAGCGCACACATAGATACAGTACTCATTCGTTTCGGAAGAGACAGGTACGTTAATAGTTAATAGCGTACTTCTTTTTCTTGCTTTCGTGGTATTCTTGCTAGTTACACTAGCCATCCTTACTGCGCTTCGATTGTGTGCGTACTGCTGCAATATTGTTAACGTGAGTCTTGTAAAACCTTCTTTTTACGTTTACTCTCGTGTTAAAAATCTGAATTCTTCTAGAGTTCCTGATCTTCTGGAGATACACATGATACTCTACCATCGAATGAGGTTAGTCT
+
AABA@@<ABDB@@ABBBBCBBBBBBDBBBBBB?BBBB<BC=@=ABCECCC?CCCCC@FACC<<;;ACDCCCCCCB?BCDDD1@?6;;BA=AABC:;;C@CE;;;;CBB@CCCCDFFC@BBCAC@CFAAAAAE?BBBB<@ABBBBBBBA@@BBBBB@FBB?BDAG?BAA@CBCBB=AA@A@3@5;8;BCCC2BC@@@;B@BBBBBB<;6;BBD0C;;;C@C@CC@CCCAB@@?@@DDCD@@>@BB?CBBBCCBBBCCCBAADDDDD:99AAA>?AAB>B?BBBAA
@ATNG8:05095:01434
GATGGTAGTGTCAGTGCGCGTCGTCCAGAAGATCAGGAACTCTAGAAGAATTCAGATTTTTAACACGAGAGTAAACGTAAAAAGAAGGTTTTACAAGACTCACGTTAACAATATTGCAGCAGTACGCACACAATCGAAGCGCAGTAAGGATGGCTAGTGTAACTAGCAAGAATACCACGAAAGCAAGAAAAAGAAGTACGCTATTAACTATTAACGTACCTGTCTCTTCCGAAACGAATGAGTACTGTATCTATGTGTGCGCTACCATCGAATGAGGTTAGTCT
+
@@@;7<=DCCBCCDCCCCBBBABCD@DAA>CC<;=DAEABBBBBCC?AA?C?A@A@@AAA2A?BBBBBBBAAAB8??BBBBC5BB?B>BBB<BCCACCCCCCBBB@C@BB>ABB@BBDDCBBBCCCCCBBBC@DCBC?CBBD???B>B?C?@>@CCBBABC@CCAAAA?CD@AAA<>>@@@;????AAABB3AC?B@?>BC>>><@=@;<;<A<@=BAB>B@@@DCCGD?BBC>BBB@;;:BBBBCCBCCBBAAABBBABBABBB?A@>>>8=B9999=A@@99
@ATNG8:05051:01527
GATGGTAGCTCGCTGATGATATCTCCAGAAGATCAGGAACTCTAGAAGAATTCAGATTTTTAACACGAGAGTAAACGTAAAAGAAGGTTTTACAAGACTCACGTTAACAATATTGCAGCAGTACGCACACAATCGAAGCGCAGTAAGGATGGCTAGTGTAACTAGCAAGAATACCACGAAAGCAAGAAAAAGAAGTACGCTATTAACTATTAACGTACCTGTCTCTTCCGAAACGAATGAGTACTACTCTCAGAGACACACTACCATCGAATGAGGTTAGTCT
+
AAAA@BBCCCCBBBBBDCBBBCC:;:;DC>BBC@@@?B?BBABBCB@BB?A=??999:9:'9<@ABBBBBA??;3<>:;;;.9?:?2999&5CD?CCCDBCBBB?B?BB?BCC=@@BBBCCDCCCCCCDCC?CBBB?BBBBBBBB@C@CBB@BCCCCCCC?ABACCC?AA?BCC=?@CBA<A?>;99998(9@;A9::BAA@A<@<@@@@<@<??CA@=ABBAACB>A>A@C;AAB@BBBCCCCABBBB@AA>>@BCDCA==@B<@????<>BBB?B?BBBCB
@ATNG8:05062:01503
GATGGTAGTAGTACACTAGTCATACCAGAAGATCAGGAACTCTAGAAGAATTCAGATTTTTAACACGAGAGTAAACGTAAAAAGAAGGTTTTACAAGACTCACGTTAACAATATTGCAGCAGTACGCACACAATCGAAGCGCAGTAAGGATGGCTAGTGTAACTAGCAAGAATACCACGAAAGTAAGAAAAAGAAGTACGCTATTAACTATTTAACGTACCTGTCTCTTCCGAAACGAATGAGTCACACTCTCATATGACACTACCATCGAATGAGGTTAGTCT
+
CAAA?B@AAA@@@BCCAAA@@B@@A>BAA<@A;;;B?C?CDCABAE@CD?C?A@@;;;;;);=?@?BCAA@??>6::;9>@?+>><=:BBB8BBC@CBCBBBB00-0;>><AAB?AABBBBBCLFCBBCBBB@CDBB?BBCBCBBB>B?BBB?BBBBBBBB?BBCCCC@BB?989?AA@AA<@@C@ABBBB5BDACCCCCBEDD@B>AA;;;0;9?@BBC?BB@@@00-0<@@?9?@@:AACCCCBBBBCCBB@CCAC>>>@@@B=A@@;;7;A@A=A:=BBBB
@ATNG8:05065:01502
GATGGTAGAGTACAGTGTAGTAGACCAGAAGATCAGGAACTCTAGAAGAATTCAGATTTTTAACACGAGAGTAAACGTAAAAAGAAGGTTTTTACAAGACTCACGTTAACAATATTGCAGCAGTACGCACACAATCGAAGCGCAGTAAGGATGGCTAGTTTAACTAGCAAGAATACCACGAAAAGCAAGAAAAAGAAGTACGCTATTAACTATTAACGTACCTGTCTCTTCCGAAACGAATGAGTACTGTATCTATGTGTGCGCTACCATCGAATGAGGTTAGTCT
+
@@C>?BCCCCCCCCCCCCCFCBB;;9:@D@BCBBA@?B?CCF@@@B=@@<?9?@@@?@@@2A?AB???BBBFHD;@<;;;;;*;A=A5;;;;';@CAFCCCFCCBB@C@BB?BBB?BBCBCDCCCBBBDBBBD?CCCC@BBBBAAAB<A>BCC?BCC@A@>@@AAADBB@BC@AA@<@@9::9+9>>;>@@@@.>A<ABBBBABAA7;78AAA<?=?AAAC>??BBCBB?B>AAD>A@A>ABBCCCCBBAAACAAACBBBBB@@@BB?BCBBB?BCCC?B@BB???
@ATNG8:05065:01529
GATGGTAGTGTCATATGAGAGTGTGTACTCATTCGTTTCGGAAGAGACAGGTACGTTAATAGTTAATAGCGTACTTCTTTTTCTTGCTTTCGTGGTATTCTTGCTAGTTACACTAGCCATCCTTACTGCGCTTCGATTGTGTGCGTACTGCTGCAATATTGTTAACGTGAGTCTTGTAAAACCTTCTTTTTACGTTTACTCTCGTGTTAAAAATCTGAATTCTTCTAGAGTTCCTGATCTTCTGGAGATATCATCAGCGAGCTACCATCGAATGAGGTTAGTCT
+
@9959==ABBBBC@AAAICBBBCBCBCCCDBB:B;?;:;=>C@CCFDCCC@CCCCC@C?CC;;8<@CCCCCCCCC@CCCCB1BB?BBBC=AACC=@AB?BC9;:ACCB@CCCCCCCCADDD@D?BBCCBBBC@CCDD?@@C@AACBCCCCBBBAB@BBB@CB@B@BCBBBBCBB;?;;;;.;@B>;;;;;*;@@AC;;;FDDBCAAA=ABAC0ADCBCACACDADDCCCBB@C@BBBCCC@BAB?@AABCCCCCCCCCFA;;;FD?B@@@A=@@AB?B?CCDBB
@ATNG8:05067:01526
GATGGTAGTATCTGCACACTCTGTCCAGAAGATCAGGAACTCTAGAAGAATTCAGATTTTTAACACGAGAGTAAACGTAAAAAGAAGGTTTTACAAGACTCACGTTAACAATATTGCAGCAGTACGCACACAATCGAAGCGCAGTAAGGATGCTAGTGTAACTAGCAAGAATACCACGAAAGCAAGAAAAAGAAGTACGCTATTAAACTATTAACGTACCTGTCTCTTCCGAAACGAATGAGTACATAGATATACGTATAGCTAATCGAATGAGGTTAGTCT
+
:<885:<<<<;;;=<<;;;;;;;;>8=A<8<<655=5>5;<:::5524:4948;333333$3-33;:33/7699.////:::)7729.555&59>8;666>>==>9=7?;8:::5:::;@@@;<CCABBB@B9?;49249<:;<<?<B:D996>>>ABAC?BBC????BB<>?8133333(33317777;.;=<::3337555+22'556=4?285>550555<=<<7:4::<4;;;0843>>=>?@BBBBBB@ABB655?AA@;>9994555749698<>8
@ATNG8:05069:01520
GATGGTAGGCACTGCGCACACATCCCAGAAGATCAGGAACTCTAGAAGAATTCAGATTTTTAACACGAGAGTAAACGTAAAAAGAAGGTTTTACAAGACTCACGTTAACAATATTGCAGCAGTACGCACACAATCGAAGCGCAGTAAGGATGGCTAGTGTAACTAGCAAGAATACCACGAAAGCAAGAAAAAGAAGTACGCTATTAACTATTAACGTACCTGTCTCTTCCGAAACGAATGAGTACTACTCTCAGAGACACACTACCATCGAATGAGGTTAGTCT
+
@:559<=<;?>4459495:595;;90;:::;ACCBB@B@CBAB@@B?BB?B???<94999'45:;=;?>BB=BC;?@;9444$59.59@@G2<>@@CBAA@AAAA?B@DC@B@@=@C@?BCCDDCBBBBBCC>B;;;?BBBBC????B@C<<:;BCBCDDD?BCBAAA=AB@CBB>AA@@@8::9<@?@@@/@@;A??=>>=>?9=8=>>?;?7;<EBF@BBBBCAA<?<??B9?::4:BAAA???::9BBBBBBBCAA==<<>?8==<<=::=::3:39?988
@ATNG8:05072:01500
GATGGTAGTACATGATAGACGACACCAGAAGATCAGGAACTCTAGAAGAATTCAGATTTTTAACACGAGAGTAAACGTAAAAAGAAGGTTTTACAAGACTCACGTTAACAATATTGCAGCAGTACGCACACAATCGAAGCGCAGTAAGGATGGCTAGTGTAACTAGCAAGAATACCACGAAAGCAAGAAAAAGAAGTACGCTATTAACTATTAACGTACCTGTCTCTTCCGAAACGAATGAGTACGTGTGCGACGTGTCTCCTACCATCGAATGAGGTTAGTCT
+
@@<=?BABBA?A;:55::=@BAABB>B@A=@A?=@>4946=====<9??=A<?=:;9>>?0A?BCCDCCCFEDD=@@CCCCC0@@@D@DDD;AAC?B<;;B@@00+0:>>;@AB899CBBBBBBBBBCCCCC@CCCD?BBCCBBBCAD@C:9::CCCCCCB?BBCBAB?FC@C9929@989*8<=8=<=<=.>A;???BCCBAA>A?BBCC@B?68;AA=ACDBBCCAC@BBD=B@@=@@@@???@AAB???BA@ABBBBB@CCC?CAAAB?AA>A<A:=BA@@
@ATNG8:05076:01481
GATGGTAGCACACGTCTCATCGTACTCATTCGTTTCGGAAGAGACAGGTACGTTAATAGTTAATAGCGTACTTCTTTTTCTTGCTTTCGTGGTATTCTTGCTAGTTACACTAGCCATCCTTACTGCGCTTCGATTGTGTGCGTACTGCTGCAATATTGTTAACGTGAGTCTTGTAAAACCTTCTTTTTTACGTTTACTCTCGTGTTAAAAATCTGAATTCTTCTAGAGTTCCTGATCTTCTGGGCAGACTCTCACACGCCTACCATCGAATGAGGTTAGTCT
+
<A<=@CCCCB@A@ABBBCGABBBBBBBBDADAAA<@A?A@CCBCC@@?@DBBBBF@CCCD@D?DCBBBCBBB?CCCCC5BB?BBCC>DCBC?ABC?CD=::;C@?<?BBAAB@?<?BB?B>BBB@@>>>@CCCA?AA@A?<<<>BA>>;;;>;>==9==9>=BAA=>>A@@<@AADD5@;>8888878%8A=??9?@@888??>>:>>==/><=<B7;7;?=B@@@>>><@<@AAAAB9<<AA:BAA@>>>>>?@A@9;7===///6675:>?B;?<>>>=?
@ATNG8:05078:01507
GATGGTAGTATATCGCGTCGCTATCCAGAAGATCAGGAACTCTAGAAGAATTCAGATTTTTAACACGAGAGTAAACGTAAAAAGAAGGTTTTACAAGACTCACGTTAACAATATTGCAGCAGTACGCACACAATCGAAGCGCAGTAAGGATGGCTAGTGTAACTAGCAAGAATACCACTAAAGCAAGAAAAAGAAGTACGCTATTAACTATTAACGTACCTGTCTCTTCCGAAACGAATGAGTACGAGAGAGCACACGTGTCTACCATCGAATGAGGTTAGTCT
+
@@A>:BCBCBBCDCDDCCBBCCBFF@CBB?BAAABB?B@CCBCBCC@CE@C?BAA??@@@0@>ABA@@@CA@AC>BBBBLDF5BA>A5;;;6;CEAEBCCCBB;97;@AB?CCB?ACAABBBCCCCCCCCBB?BCCC?C@@@@@@B<@<@??<?BBCCCCC?BBBBBB@BB?BBB9:9ACC=?>?>AEEDD2BA?BAAAB@A>>:><@=>><><>AC@@>@BBBBBC?C?ACD@F??=?AABBCDBAAACB>>>BBBBBCBB@A>;=<<<=8=>?@:=8=C@??
@ATNG8:05080:01518
GATGGTAGTATATCGCGTCGCTATCCAGAAGATCAGGAACTCTAGAAGAATTCAGATTTTTAACACGAGAGTAAACGTAAAAAGAAGGTTTTACAAGACTCACTTACAATATTGCAGCAGTACGCACACAATCGAAGCGCAGTAAGGATGGCTAGTGTAACTAGCAAGAATACCACGAAAGCAAGAAAAGAAGTACGCTATTAACTATTAACGTACCTGTCTCTTCCGAAACGAATGAGTACTACTCTCATATGACACTTCCATCGAATGAGGTTAGTCT
+
9:?;8=@A@BB=ABCC@;966;;<=8=;@=??@CCC?B?AABCBBC@CD@B?BBBBACCC3C@BBDDDCC@@?D9==;;;;;*;;<?4:::&5@@=@:9;BBBBACBCACBB@BABBBBBBCCBB@@A@B?AABA?AAAAAABB?B?B??=?ACBBBAA>AB??@D?AA?AAA=?<;;7(33733733&37,7ACCBBAAA@HAC>>>;>=C@A>>:>>>>A@@<@<ABB:ACC?:::CBBBBABBCCBB@??BDIDCC@CACCAAA>AA;;6;=AB@@@
@ATNG8:05083:01484
GATGGTAGCTATACGTATATCTATGTACTCATTCGTTTCGGAAGAGACAGGTACGTTAATAGTTAATAGCGTACTTCTTTTTCTTGCTTTCGTGGTATTCTTGCTAGTTACACTAGCCATCCTTACTGCGCTTCGATTGTGTGCGTACTGCTGCAATATTGTTAACGTGAGTCTTGTAAAACCTTCTTTTTACGTTTACTCTCGTGTTAAAAATCTGAATTCTTCTAGAGTTCCTGATCTTCTGAGATACACATGATACTCTACCATCGAATGAGGTTAGTCT
+
;AC>@CBBBA?@CCBCBBDGCIFBBB@AAHECACBCF@BB>B>BAABBCB?CEBBA?A::;BC@C?AABBGFBBA=><=<>,<=1;:98+7A@@=ABA?BC<>>?@??:?BB???AA>ABD<@<@@A::;==<A>>>=:::?@?@@@AA@==>AB<>=<<97378676====AA:==CBB5C<C7;;BBB/?>;;;3;>>>?>>>>>=AAAA/?@@@@<@:>==AAAA???<@<@@>?<<:<@@@@@@@@>>>AAA>=>BBB??;?AAAA7:;;=9=5;;=;;
@ATNG8:05087:01497
GATGGTATCTCTGCTCTGACTCTCGTACTCATTCGTTTCGGAAGAGACAGGTACGTTAATAGTTAATAGCGTACTTCTTTTTCTTGCTTTCGTGGTATTCTTGCTAGTTACACTAGCCATCCTTACTGCGCTTCGATTGTGTGCGTACTGCTGCAATATTGTTAACGTGAGTCTTGTAAAACCTTCTTTTTACGTTTACTCTCGTGTTAAAAATCTGAATTCTTCTAGAGTTCCTGATCTTCTGGGTCTACGCTCGTCGCGCTACCATCGAATGAGGTTAGTCT
+
;=8:<;=ACABBBCA@AABCBBBCCC@@ABBB?BCCC>BB@C@CDDDACB@A?;;;5:8A@??9=8555<?>A?@?ABCCC0::45@@C>A@@@195=99?699?@BD@CCCCCCBB>B@@=@=BBA@ABA@<@BAA=BAA@CBAAAAAABCBAA?A@@<@A=A?ABCCCCBEC?BBBEE;C@D@BBCCC2BB@@@;A@BBCBB;;;?BCDG5CBBCC?B@BC@CCCCCBB@B@BCFDBC@B@AA>ACCCCDCCCBBCBBBBBCB>AAA@@=@@;;6;=@DCAA
@ATNG8:05091:01528
GATGGTAGCTATACGTATATCTATGTACTCATTCGTTTCGGAAGAGACAGGTACGTTAATAGTTAATAGCGTACTTCTTTTTCTTGCTTTCGTGGTATTCTTGCTAGTTACACTAGCCATCCTTACTGCGCTTCGATTGTGTGCGTACTGCTGCAATATTGTTAACGTGAGTCTTGTAAAACCTTCTTTTTACGTTTACTCTCGTGTTAAAAATCTGAATTCTTCTAGAGTTCCTGATCTTCTGGACGACGCGCACTGACACTACCATCGAATGAGGTTAGTCT
+
>@@<?BBBBC?DCBBBBDFGCCCBBBBBCCICAAABC>CDAF@BBACCCC?BBACC?C?CAAA@D@BAAAABCCD>ABCCC3AA8@@CD>BBAA>BBB=?@;><@@??;?BBABCA@=@AC;A;???><><>9>A==8>>>>AA>???@AA=;;A<<<=:?@9@=@@@A???@B:?>CDF6A7:5:=<==/=?@?@8?:::???@@@<AAAA/?@???<@=AA;>?@>AAA;A;CAAA?>:?@@<@@:;:>>>BD;;;A@@=89;66///=966;@=B=????@
@ATNG8:05094:01524
GATGGTAGATATATGCACGCTCTACCAGAAGATCAGGAACTCTAGAAGAATTCAGATTTTTAACATCGAGAGTAAACGTAAAAAGAAGGTTTTACAAGACTCACGTTAACAATATTGCAGCAGTACGCACACAATCGAAGCGCAGTAAGGATGGCTAGTGTAACTAGCAAGAATACCACGAAAGCAAGAAAAAGAAGTACGCTATTAACTATTAACGTACCTGTCCCTTCCGAAACGAATGAGTACGTGTGACGTACGTGAGCTACCATCGAATGAGGTTAGTCT
+
>>>>:=====>C@@<=?<<<=DDBC@CCC?CCC@@;;?:CCCBABA?CC>A>AA@@??;?)?=A933?733:88838/--777'--(-(///&//31787775555.5.560555,2285;;@@A@>>BBBCD@CBAB@BBBBCBBB@C@CBB?BAA;;;EC?BBBD@A=?E@ABA?BBBAB9@==9=====(99<@AABB>?>>5;389@C=@;>;B;;7;ABBC<@=@>@@@5:7>9888;A>>?@@???>?>@@?@???@???>ABBB?=?>>?8=8=:::=
@ATNG8:05053:01576
GATGGTAGTGCGTGAGAGAGAGACCCAGAAGATCAGGAACTCTAGAAGAATTCAGATTTTTAACACGAGAGTAAACGTAAAAAGAAGGTTTTACAAGACTCACGTTAACAATATTGCAGCAGTACGCACACAATCGAAGCGCAGTAAGGATGGCTAGTGTAACTAGCAAGAATACCACGAAAGCAAGAAAAAGAAGTACGCTATTAACTATTAACGTACCTGTCTCTTCCGAAACGAATGAGTACTGTATCTATGTGTGCGCTACCATCGAATGAGGTTAGTCT
+
55<<7=@@97<;/0/7//6BC@AB@4<@<7<B=5558<8<<;@@:@;44046?=>?>???+A9>>=774BBBAA99:;4444$447;5<<<2ABC?A;;;;;@>@<@?@@;?@?>?BAA@@@@@CACAAABC?BB@@?@BBB@@@A9@<@;;6;CCBBABC@LAABBB@CB@BBB@AAABB<@@?<==???.?B=A@BBBAA=@=@:==@@<A8;;CCC@DAA@@@@@D?CCF>C::6:?@@ACBBBBBBBBBABA@@@?>>A@A?>>>?@<?BCC>A>AB@@@
@ATNG8:05055:01563
GATGGTAGGCGACATACATACGCGCCAGAAGATCAGGAACTCTAGAAAGAATTCAGATTTTTAACACGAGAGTAAACGTAAAAAGAAGGTTTTACAAGACTCACGTTAACAATATTGCAGCAGTACGCACACAATCGAAGCGCAGTAAGGATGGCTAGTGTAACTAGCAAGAATACCACGAAAGCAAGAAAAAGAAGTACGCTATTAACTATTAACGTACCTGTCTCTTCCGAAACGAATGATTACCTCTCAGACGCTCGTCCTACCATCGAATGATGTTAGTCT
+
??=>@B;;2444499;99966955>7<<>?@<@:;;5;=@@?B?;;:.:?=??AA945559$95>>@A?@@:555)59=@@@A2AC@CBDDD;BAC@ABBBCCBBB@B?AA>ABB8;;AAACBBBABBBDCCC?BB;;8;BBABBBB?C?B;;9;CCBGCCC>A@BBDD@BB?ABA?BA@>>88:929??@@2AC@D?>?BBA??:?=??;?9=9==BBB?C;;;@A@5;8:BB=BCC=???@<?A?CBABAA::9:::>00*00/)087<>9><=AAD66579<
@ATNG8:05059:01571
GATGGTAGAGTACAGTGTAGTAGACCAGAAGATCAGGAACTCTAGAAGAATTCAGATTTTTAACACGAGAGTAAACGTAAAAAGAAGGTTTTACAAGACTCACGTTAACAATATTGCAGCAGTACGCACACAATCGAAGCGCAGTAAGGATGGCTAGTGTAACTAGCAAGAATACCACGAAAGCAAGAAAAAGAAGTACGCTATTAACTATTAACGTACCTGTCTCTTCCGAAACGAATGAGTACTACTCTCAGAGACACACTACCATCGAATGAGGTTAGTCT
+
BCBB@BBBBCBCCCCCABBCCCCCC@BBB@CCCCBB@B@CCC@@@B?BB>B?BBAAACCD3C>@@BCDCCC???8?>>@ABB2BDACACCC<CCCADABBCCCBC@C@BB@BBB@CBBBBBCCCCCCCBCBC@BBBC@BABACFBB?B?C?@>@CBBBCCB?BBBBBA@CC@>>>?BBCCA:@>>8>>??@2@B?C>?>B@@@?;A:??@@<@<@@BBB?BCCCCBB?B?ADD>CCC?BBBBCAAACCCAAACCAAABBB@@@>>:>A>>>:?BAA>A@GEAAA
@ATNG8:05060:01579
GATGGTAGCTCTGCTCTGACTCTCGTACTCATTCGTTTCGGAAGAGACAGGTACGTTAATAGTTAATAGCGTACTTCTTTTTCTTGCTTTCGTGGTATTCTTGCTAGTTACACTAGCCATCCTTACTGCGCTTCGATTGTGTGCGTACTGCTGCAATATTGTTAACGTGAGTCTTGTAAAACCTTCTTTTTACGTTTACTCTCGTGTTAAAAATCTGAATTCTTCTAGAGTTCCTGATCTTCTGGGTCTACGCTCGTCGCGCTACCATCGAATGAGGTTAGTCT
+
9;@<7<@@@ACCCBCBBAABCCCCC@@@DCCC@CCCC=AD@D@AABBDCE@CCABA?A@CCFD@G?@@@CBCCCD?BBCCC3BB?@@@D>BAAB?ACC?CC:=;BBBCACCCCCCDD@BBC@B@BCCCDBBC?BCBC?CAAABBBBCCCCBBCBB@CBB@BC?B?BBCCCDCCB=A;;;;6;>B?CDDHD5BB:;;6;BBBBBCBA@=@DCD5DA@BCAFABB?BCBBC;;8;>ABBD@@>@BDD?GBAABCCCCCCCCA@@AAB@BBCCC?CBBB?B@CCCCC
@ATNG8:05066:01536
GATGGTAGTATCTGTCTACGAGAGCCAGAAGATCAGGAACTCTAGAAGAATTCAGATTTTTAACACGAGAGTAAACGTAAAAAGAAGGTTTTACAAGACTCACGTTAACAATATTGCAGCAGTACGCACACAATCGAAGCGCAGTAAGGATGGCTAGTGTAACTAGCAAGAATACCACGAAAGCAAGAAAAAGAAGTACGCTATTAACTATTAACGTACCTGTCTCTTCCGAAACGAATGAGTACTACTCTCAGAGACACACTACCATCGAATGAGGTTAGTCT
+
55;<8<BBBC@A@AIBBCCCCBCCB@CCD@CC@@@A=A?BCBBBBB?BB?B?>>?ABDDD2A?CCCABBDFAAA<AA@CCDD5BB?B@DDD;DCB=BCCCCCBBC@C@CB?BBB?BBBBCCCCCCCCCBB@C?BBBD?BA@@BDCC>B?BBB?BCDCCCCC?BBBAAA@BB>>>?>@B@@@:AAA=ADCCC2CD@C999BBA@@<@:>=@A<@<AACBB@BCBBBAA>A>ACE>CBA?BBBBCBBBBCBBBBBBBBBBBBDD@@@<AA===<AC??=?@CCCAA
@ATNG8:05075:01571
TATGGTAGCTCACGTACGTCACACGTACTCATTCGTTTCGGAAGAGACAGGTACGTTAATAGTTAATAGCGTACTTCTTTTTCTTGCTTTCGTGGTATTCTTGCTAGTTACACTAGCCATCCTTTACTGCGCTTCGATTGTGTGCGTACTGCTGCAATATTGTTAACGTGAGTCTTGTAAAACCTTTCTTTTTACGTTTACTCTCGTGTTAAAATCTGAATTCTTCTAGAGTTCCTGATCTTCTGGTCTACTACACTGTACTCTACCATCGAATGAGGTTAGTCT
+
/-//)/7/--/////:<9;;===;;;955<<<7<<=>6;<:>9>>>666=7;::::0525<CC?C@BCCBBBA<<7:::::):=8;;;<254;;6;;=4994444945.5554::44.444.44(5::55555494568>>=;9555///:;///;688869<7<255<<=<;99.55555&5.//)/7:::$///77.;>>?>=;99<.555&4445<8<7;9.4499777)/)/-----(-//)/5559655994565:::;5/)//---(---/)/)/9:;;
@ATNG8:05075:01578
GATGGTAGGCACTGCGCACACATCCCAGAAGATCAGGAACTCTAGAAGAATTCAGATTTTTAACACGAGAGTAAACGTAAAAAGAAGGTTTTACAAGACTCACGTTAACAATATTGCAGCAGTACGCACACAATCGAAGCGCAGTAAGGATGGCTAGTGTAACTAGCAAGAATACCACGAAAGCAAGAAAAAGAAGTACGCTATTAACTATTAACGTACCTGTCTCTTCCGAAACGAATGAGTACTACTCTCAGAGACACTCTACCATCGAATGAGGTTAGTCT
+
BCAA>BBB?BBBBBCA@BABBCCIH?FCC@CCBBBB?BAGDCAAAC@DD@D@CBAACCCC2C@CCCCCCBB>>>5=?@AAAB2BC@B@FDD;CCC@BBEBCCCCC?B@BB@BBB>AABBCCCDDDCCCBBBC@DBBB?C@@@BBAA?C@D@A>ACCCCCBB?BBABBA@CC@AAA?A@@@@8A@@=ABBBB3BC@C:;:AA>>><A<??>>:>=ABCBB?BCCAABB?B?BCC=CCD?BBBBCBBBBBBBBBBEBAAAB>@@@BB<???AA<@BBB?B?BBB@?
@ATNG8:05077:01533
GATGGTAGCACACGAGATCTCATCGTACTCATTCGTTTCGGAAGAGACAGGTACGTTAATAGTTAATAGCGTACTTCTTTTTCTTGCTTTCGTGGTATTCTTGCTAGTTACACTAGCCATCCTTACTGCGCTTCGATTGTGTGCGTACTGCTGCAATATTGTTAACGTGAGTCTTGTAAAACCTTCTTTTTACGTTTACTCTCGTGTTAAAAATCTGAATTCTTCTAGAGTTCCTGATCTTCTGGTGTCTGATCTGTATCACTACCATCGAATGAGGTTAGTCT
+
<;;<@CB@@ABBBBHCCCCBAAB@BB??@BBC@CCCC?CC?B?AABCBBB?BBBBB?C?@ACD@C?BBBCBBBBA???<<;);@;:===6<BAB>ABB?BC>?>?@9:39@AAAACE?C@@<>:====>=>B<AABB7;;>====<<;=<<<=<>:>>?<?B:>:>A@;;;??@7;;>DD5@:>:>>CCD/AAAFD9??>>=@=:;;56;;;,:///<5;4??=BA?@AAA=A=>>>@DD=A??=?@@:::==@<==>>:::A>>8==>>B9;;;@;?;????@
@ATNG8:05077:01547
GATGGTAGTATAGAGCTCTACATAGTACTCATTCGTTTCGGAAGAGACAGGTACGTTAATAGTTAATAGCGTACTTCTTTTTCTTGCTTTCGTGGTATTCTTGCTAGTTACACTAGCCATCCTTACTGCGCTTCGATTGTGTGCGTACTGCTGCAATATTGTTAACGTGAGTCTTGTAAAACCTTCTTTTTACGTTTACTCTCGTGTTAAAAATCTGAATTCTTCTAGAGTTCCTGATCTTCTGGGCTGCGCTGATATGCGCTACCATCGAATGAGGTTAGTCT
+
@?A>@CBBCBBBBCCBBCBCGCCBBBDCCCCC@BBCC>CC@B?BBBBCBC<??@?@<?89:BA=A??@?BECCCC@BBBBB3BB?BB>B:;?>C<>?@<@@799:A9978@@@???A;??A;@;>==678;;;?;;;7;;=>>?>>?@=<<=:::5:;;;?@<A=AB???@?;;5::<<>.?5=9=>AAA/A;;;D9>:<;>@AAAA<????/?===A:=:==<@?@?B>?<>=@A@A>><>@@@:@::::::??>=>@=<<<==:>@@CB<@@@@=@<?>>>?
@ATNG8:05077:01559
GATGGTAGTACATGGATAGACGACACCAGAAGATCAGGAACTCTAGAAGAATTCAGATTTTTAACACGAGAGTAAACGTAAAAAGAAGGTTTTACAATACTCACGTTAACAATATTGCAGCAGTACGCACACAATCGAAGCGCAGTAAGGATGGCTAGTGTAACTAGCAAGAATACCACGAAAGCAAGAAAAAGAAGTACGCTATTAACTATTAACGTACCTGTCTCTTCCGAAACGAATGAGTACGATAAGAGAGCTCTCTCTACCATCGAATGAGGTTACTCT
+
8:::7999977///)////45554;=45566;?;?>B@B:CCDDC?;7;>7:7:=??;@@@+@?@CCBBC;;;BA8@A:::9:$9;7==BCC2CCCAFGCBBBBCB<@<@@=@CC?BBDBCABBBCDEDDB::6;;@A@B@@BB999;A;@;;49@@9>?>@<@BBDBB<@?;?@@8:0@@>5;00)00000'/>4?377=>=?>00)/=0/)/(//>=>9B@@=>;?<?69;C;@?>:<=;<8=>=9>=?BAABCBABBB?>9:8;@972545257176::=C=
@ATNG8:05078:01570
GATTAGAGTACAGTGTAGTAGACCAGAAGATCAGGAACTCTAGAAGAATTCAGATTTTTAACACGAGAGTAAACGTAAAAGAAGGTTTTACAAGACTCACGTTAACAATATTGCAGCATTACGCACACAATCGAAGCGCAGTAAGGATGGCTAGTGTAACTAGCAAGAATACCACGAAAGCAAGAAAAAGAAGTACGCTATTAACTATTAACGTACCTGTCTCTTCCGAAACGAATGAGTACACATCGTCGTGTCGTGCTACCATCGAATGAGGTTAGTCT
+
CBC>A@BBBBCDCBCCCCCCBBB@DCC@CDDDBB?B@BBBCCCD?AA?C?BBBBBBBB3B?CBBBBBBBBA>6==9;;;.5?7@8BBB8BBCACCCBBAA@@;@?@A>ABB?CBCBBBC@CDCCCAA@@?@CCC?BBBBBCCC@C?BBB?BBBBBBBD?BAAABA>AA>@@@>AA@BA=???;89999(::3:?@?AAABC?C?BACC?C?DDCAA>A@BBBBB?C?BAD:BBC?@@ADCCBAABCCDGGCBBBBBA@AA@@;@A@@A?BCCB@C>AABCD
@ATNG8:05080:01538
GATGGTAGTAGTACACTAGTCATACCAGAAGATCAGGAACTCTAGAAGAATTCAGATTTTAACACGAGAGTAAACGTAAAAAGAAGGTTTTACAAGACTCACGTTAACAATATTGCAGCAGTACGCACACAATCGAAGCGCAGTAAGGATGGCTAGTGTAACTAGCAAGAATACCACGAAAGCAAGAAAAAGAAGTACGCTATTAACTATTAACGTACCTGTCTCTTCCGAAACGAATGGTACGAGAGAGCACACGTGTCTACCATCGAATGAGGTTAGTCT
+
@@A>?BBBBBBBBBBAAAAAABBBB?BAA@BA@@@A=A=AACBBBB@BA>A??>;;;;;.9:??;@?>>>799/99;9444$4>6;.55506>>:CCCBBCC@@>@@BB@BCC?BBBABDCCCCCCBCCCC?AAAD?ABABBBBB@C@C??>@DDCCCBB?BBBBBA?CC@ABB<??BBC<B??9>?>>=1=A?BBA>CBADC=A:>>@@<@8<<A9:6:CBBBADAE?BBB=BAB?CB@CBBBCBBA@@ACDDBBBB@@?CC?DAAAC=BBCC>A=@B???
@ATNG8:05082:01545
GATGGTAGCGAGCGAGTGTGTATACCAGAAGATCAGGAACTCTAGAAGAATTCAGATTTTTAACACGAGAGTAAACGTAAAAAGAAGGTTTTACAAGACTCACGTTAACAATATTGCAGCATTACGCACACAATCGAAGCGCAGTAAGGATGGCAGTGTAACTAGCAAGAATACCACGAAAGCAAGAAAAAGAAGTACGCTATTAACTATTAACGTACCTGTCTCTTCCGAAACGAATGAGTACGTGTGCTGACGTGTCTCCTACCATCGAATGAGGTTAGTCT
+
CCCB?A;@@@ABBBGCCBBBBB;;;?CCCABAABA@=A@CAA?CCC?BB@F@;96=>>>?+A=ABBDCCCDBBB=BBAAAAA2BB@D@CDF:BBIAAAABA@@00+06<<;AAB?ABBB@@@@CCBBBBB@A?AAHKACCFGDDCC@C@BBC@CCCCCCC?AAAABB@A@=AAA=ABCCC=AAA<@@@@@/??>?AA@B@???493:DBB@C@BBBBB?CCC@@@@<@;==<48<<5;;;A;;;A>>::000000:<<>BB>BBD@BAA@A=>?>?=@>BCBBB
@ATNG8:05084:01541
GATGGTAGCGGACGAGCGTAGACCCAGAAGATCAGGAACTCTAGAAGAATTCAGATTTTTAACACGAGAGTAAACGTAAAAGAAGGTTTTACAAGACTCACGTTAACAATATTGCAGCAGTACGCACACAATCGAAGCGCAGTAAGGATGGCTAGTGTAACTAGCAAGAATACCACGAAAGCAAGAAAAGAAGTACGACTATTAACTATTAACGTACCTGTCTCTTCCGAAACGAATGAGTAACAGAGAGTACGATATGTCTACCATCGAATGAGGTTAGTCT
+
BCBB?BFCCC?CCCCCBBBBC:9:9<BCADCCCBB?B?BBDCACA?CC?C@B?=78787)9>@ABBBBBBBBB=A@70/0(0=:=*000*0/>6==<=>>?>><><AB=AA@6::>@@>@@@@@@?@@=A;>>>C7==>>>>886:=DAC?>;>>AD??:>>AA@A?AB>BBB?@A???7<;;66666(8;8<:::=>>AAB=A=@>>;9><@=;;=<@@AD@@@;@;@AA:ABB?B?@@00,0<<<=@A@@@@@@A@>>>?AA=@@ABB<@@??;?>A?;;;
@ATNG8:05086:01546
GATGGTAGATACTCGCTGATACACCCAGAAGATCAGGAACTCTAGAAGAATTCAGATTTTTAACACGAGAGTAAACGTAAAAAGAAGGTTTTACAAGACTCACGTTAACAATATTGCAGCAGTACGCACACAATCGAAGCGCAGTAAGGATGGCTAGTGTAACTAGCAAGAATACCACGAAAGCAAGAAAAAGAAGTACGCTATTATCTATTAACGTACCTGTCTCTTCCGAAACGAATGAGTACGAGAGAGCACACGTGTCTACCATCGAATGAGGTTAGTCT
+
55<>;?CDCCCBBBB:;;BAA@BBC?CCC@FDBCBB@B@DCBCBBB>BC?B>@@>=?DDC2A=AACCBBAC?><5<9;;;;;':?<@=BDC;CEC@CCCCCCDBB?A@CB@CBB?BCBDCCCCCCCCBBBDD?BB996;ABBCCBB?C@CCB?BCCCCABA>AACBCB??>:?@A<@B???8>?><AACCD3CC?BAAABBA@@<@@@@@@;>;;<;=?:>8::@@@<@;?>D;A::7<AA?@?AA???A?><<A??A?AAAA@@:@>>=A=DDAA;>:>C@@?
@ATNG8:05094:01572
GATGGTAGAGTATCATGTGTATCTCCACGAAGAATCAGGAACTCTAGAAGAATTCAGATTTTTAACACGAGAGTAAACGTAAAAAGAAGGTTTTACAAGACTCACGTTAACAATATTGCAGCAGTACGCACACAATCGAAGCGCAGTAAGGATGGCTAGTGTAACTAGCAAGAATACCACGAAAGCAAGAAAAAGAAGTACGCTATTAACTATTAACGTACCTGTCTCTTCCGAAACGAATGAGTACGTAGATATACGTATAGCTACCATCGAATGAGGTTAGTCT
+
----(---/7;:55599;7/////7)////)//)/9783:9@BBBBBB?BB@BAECCCCCCC5C@CCCCCCCDCCC=@@?????0@C@C@CEE;BABACCCCCBBAB>B>BB@CAA>ABBBBCBBBCBCC9::F@CCCC@BBAAACCC?C@BBB@BCCCCCCC@CCBAAA?BA>AAA=A@@@A8???<?BDBB3BA?B99:BBC>?<B=CA88199==BBC?CABBBBB=A>AAA<BBB?BBBBCBBBBBBBBBBCCCBABCCCBBB?B@AAA=:>>B@C@CBBBA
@ATNG8:05050:01587
GATGGTAGCTCACGTACGTCACACGTACTCATTCGTTTCGGAAGAGACAGGTACGTTAATAGTTAATAGCGTACTTCTTTTTCTTGCTTTCGTGGTATTCTTGCTAGTTACACTAGCCATCCTTACTGCGCTTCGATTGTGTGCGTACTGCTGCAATATTGTTAACGTGAGTCTTGTAAAACCTTCTTTTTACGTTTACTCTCGTGTTAAAAATCTGAATTCTTCTAGAATTCCTGATCTTCTGGTAGAGCGTGCATATATCTACCATCGAATGAGGTTAGTCT
+
A@@??BBB?@;@ABBC=:;CBBBABBDFBCBB@BCCC>CC@C>AABCCBC@CDC@A?A>@ACC?C@BBBBBBBAB=78787(9@=BBCD>ECAA>@@A<@A588ABBA>AABBACAB>A>?;A;>@><<><<:>A?>:?>>==<@>>>A@>>>>A;>986:=8=<@@@@@CB>>8<;ACB;A<A:==AAA/BA:::2:>><<=?;<<8:=:</=>>>B=A>>><>>A997:;@;@AA@>>;>@A=AAA>>>@????@@@@@@@==:>@AAA;@@@>687:A@@?
@ATNG8:05053:01597
GATGGTAGGAGACACGTCGCACACGTACTCATTCGTTTCGGAAGAGACAGGTACGTTAATAGTTAATAGCGTACTTCTTTTTCTTGCTTTCGTGGTATTCTTGCTAGTTACACTAGCCATCCTTACTGCGCTTCGATTGTGTGCGTACTGCTGCAATATTGTTAACGTGAGTCTTGTAAAACCTTCTTTTTACGTTTACTCTCGTGTTAAAAATCTGAATTCTTCTAGAGTTTCTGATCTTCTGGATACACTCATGTGCACCTACCATCGAATGAGGTTAGTCT
+
AABB@BDC?CCCCCCCCCCCCBBBBBBCBBCD@CCBD>BB?C?BBBDDCC?BBBBB?B?AA@@=??BBBBBCEBB??@A@@.?A;>999,9??@6:9A>BA?A>??AA;??BABCB?9?AA<A<>@<>;<<@<<=>?<>>@?>>>??@@AA>==>;>=>;;:7;=>>>BAA@==:=AAFB5><><@@@@@/>=>=>9>>>>A>>8::;?@@@/@@A@@<@<AA<@@@A>>>@9@AAAA>>9>A@=AAA<<=@@A>>><;>D;A@?9?@@@A=:::::?<=>>@?
@ATNG8:05061:01618
GATAGTGTCATATGAGAGTGTGTACTCATTCGTTTCGGAAGAGACAGGTACGTTTAATAGTTAATAGACGTAACTTCTTTTTCTTTGCTTTCGTGGTATTCTTGCTAGTTACACTAGCCATCCTTACTGCGACTTCGATTGTGTGCGTACTGCTGCAATATTGTTAACGTGAGTCTTGTAAAAACCTTCTTTTTACGTTTACTCTCGTGTTAAAAATCTGAATTCTTCTAGAAGTTCCTGATCTTCTGGGATGTGTGCGCAGTGCCTACCATCGAATGAGGTTAGTCT
+
<@@>>>;;955<<@<>BBBBBBB===@;939?@A=BC8:79;:?;BC?BA@;99)549:994=955555955.5<.55555$5::05555)5544.445.59.55555:9;;;>>=6949;=9?7999/0///7)//774:99///799/66==<<@79955?@:>8;??9:9;9=3944444$47;.55==;$44444)4444995555.5555$55555.58==966555.5:495:<==<<9<;88/7--.-789/55555<499<.5554:5::44055:;@>>
@ATNG8:05063:01590
GATGGTAGATATATGCACGCTCTACCAGAAGATCAGGAACTCTAGAAGAATTCAGATTTTTAACACGAGAGTAAACGTAAAAAGAAGGTTTTACAAGACTCACGTTAACAATATTGCAGCAGTACGCACACAATCGAAGCGCAGTAAGGATGGCTAGTGTAACTAGCAAGAATACCACGAAAGCAAGAAAAAGAAGTACGCTATTAACTATTAACGCACCTGTCTCTTCCGAAACGAATGAGTACTATAGACTATCTGAGACTACCATCGAATGAGGTTAGTCT
+
DBBA@DBBBCCBABBBCBAA@BBA@>@BC?CBBCBC@B@BCBBABC@CC=?<??A<<=?>.??BCCCBCCCA@?8=>:;<<;';B=B<@AA8@CE@CBBBCCB@@>@@CC@CDD>BBBCCCCCCBBEEBBCD@CCBB?BBCDAA@C?D@CAA?BCBBBAAC?CAACCC?BB?BBB=@@>>>8???;?BEED2CC?B@@ACCD=>:><@A@@;?:??<==<@AAA@>>8<:666,8>A5;;A@@@@===AAABA??ABBBBACAAA?CBBAB?BCAA>A?CC@@@
@ATNG8:05063:01616
GATGGTAGGAGACACGTCGCACACGTACTCATTCGTTTCGGAAGAGACAGGTACGTTAATAGTTAATAGCGTACTTCTTTTTCTTGCTTTCGTGGTATTCTTGCTAGTTACACTAGCCATCCTTACTGCGCTTCGATTGTGTGCGTACTGCTGCAATATTGTTAACGTGAGTCTTGTAAAACCTTCTTTTTACGTTTACTCTCGTGTTAAAAATCTGAATTCTTCTAGAGTTCCTGATCTTTCTGGGCTGCGCTGATATGCGCTACCATCGAATGAGGTTAGTCT
+
?@9905<=;=D>;?;;;666@@ACDBBBBBBB9;;CC?CC@C?@@@DECB?BB@@<<>9=;00,/6;>?=A@:::68;888);>39773,3;>B<?>B>?B>::9=@@9?978@@===>;;7;=@?@@@988:;;:;8==>>?@888:;;=:::;*/./453085779:::888:8=<AA2A:>588DED/A;777)67777>>7794;9;9)66:;A5868@;AAA@@;;7;:==;;9::0666=6:///6699=;;:997:7979>:88?:966838696669
@ATNG8:05070:01626
GATGGTAGCGCATATCAGCGCAGCCCAGAAGATCAGGAACTCTAGAAGAATTCAGATTTTTAACACGAGAGTAAACGTAAAAAGAAGGTTTTACAAGACTCACGTTAACAATATTGCAGCAGTACGCACACAATCGAAGCGCAGTAAGGATGGCTAGTGTAACTAGCAAGAATACCACGAAAGCAAGAAAAAGAAGTACGCTATTAACTATTAACGTACCTGTCTCTTCCGAAACGAATGTGTACGATGAGAGAGCTCTCTCTACCATCGAATGAGGTTAGTCT
+
;///:<99@DDDCBBBBBCBBA@@@;ABCAFCBBBC7;7:AB?@?@=@<38237445>>>+@9<<=;999555909594444$5<7<.66606;;4<>000::<?8@9A@8@?@<@@AAAAABB@;;;CAAAACCCC?AADDDCBB@C?CAA?ABCCCACC@CBCCCC@CC?BBB>?@@CC<AAA;99:9:(9@;???AABB??=??AABC??:=>B;;8;CC;;;A=A<@@A<A@@>@CDBABABB???DBAAAA??>CBBBBC?BBBAA;=>:;6;:>BBAA
@ATNG8:05071:01580
GATGGTAGACACGTGTGCTCTCTCGTACTCATTCGTTTCGGAAGAGACAGGTACGTTAATAGTTAATAGCGTACTTCTTTTTCTTGCTTTCGTGGTATTCTTGCTAGTTACACTAGCCATCCTTACTGCGCTTCGATTGTGTGCGTACTGCTGCAATATTGTTAACGTGAGTCTTGTAAAACCTTCTTTTTACGTTTACTCTCGTGTTAAAAATCTGAATTCTTCTCGAGTTCCTGATCTTCTGGACGACGCGCACTGACACTACCATCGAATGAGGTTAGTCT
+
:;A<:>>BBBF;96=<<<><A<<=BA@B@BBB?CCED>CD@D?BBBBBAA<@@AAA=B@CBAD@C?AACCCCBBB<AACBC1BB?C???7?@?A<A??==@8?::7>?;@ABBB>??:;:;:>:>?A=;<;?>A@@?:=<>>9:;::>>?A@>>>=888>BB=B<==>@@A>>>9==?==/=4:488888(8>888-7<<=AA@>>>=BAAA/A?>>D=A=@@9=///==<7<9BA>>>><>@D=A@>>>A@@@@==>B??>=>?;?>>>A=>9997=7666;=
@ATNG8:05072:01595
GATGGTAGCGCATATCAGCGCAGCCCAGAAGATCAGGAACTCTAGAAGAATTCAGATTTTTAACACGAGAGTAAACGTAAAAAGAAGGTTTTACAAGACTCACGTTAACAATATTGCAGCAGTACGCACACAATCGAAGCGCAGTAAGGATGGCTAGTGTAACTAGCAAGAATACCACGAAAGCAAGAAAAAGAAGTACGCTATTAACTATTAACGTACCTGTCTCTTCCGAAACGAATGAGTACTGCGTCTCACTCTCGCCTACCATCGAATGAGGTTAGTCT
+
CB@@<@BB@BCCABBBBBBCBBABB=BBC@CCBBDD@C=BBCCDCC@AA<@?A?AABBBB2B@CCCCGCCCAAA:@B?@@@@1@C@D7;;;-;AB?CFCCBBHEC@C?BB@CCC>@@CBCCCCCBBCCCCCC@CCCD>AABCCCCB?CACBB>BCCEDDBB?BBCCCC@CC@A?B=?>?>=6>=<9?@ABB3BE?B???AAABC?B?BBBC?B???CCDADBBBBBA=B@BEG>BBB@@A@DCCBBBCBCBBBDDDCCCCC?BCC@BBBBC?CBBB@B?BCCBA
@ATNG8:05076:01587
GATGGTAGTATAGAGCTCTACATAGTACTCATTCGTTTCGGAAGAGACAGGTACGTTATAGTTAATAGCGTACTTCTTTTTCTTGCTTTCGTGGTATTCTTGCTAGTTACACTAGCCATCCTTACTGCGCTTCGATTGTGTGCGTACTGCTGCAATATTGTTAACGTGAGTCTTGTAAAACCTTCTTTTTACGTTTACTCTCGTGTTAAAAATCTGAATTCTTCTAGAGTTCCTGATCTTCTGGGTCTACGCTCGTCGCGCTACCATCGAATGAGGTTAGTCT
+
:9959B>BBCBBBCBBBBCCCCBBCCC@AAEC@CCCC<BB>A>A@A@AAA>AA@@@?99:CC@C?CCCBBBCBC?AA@?@2@@=ABAA7@BCE?BA?9>@:000?:;8:??887A@=BBB7:5:<<:9:<<<@;;<<@@@@A@@<>>@A@>>=>=><<6<>8=8>>?@@?A=<5;;>??2>;>7;;DCD/;<;;;49-----7:<>;>>>>/>=>>A>E<>><>B@@;;;<?;???;;;8==?>8===@=>>@??@=:::==::5:>>>?;>>=>:>9==>==
@ATNG8:05076:01588
GTTGGTAGAGTATCATGTGTATCTCCAGAAGATCAGGAACTCTAGAAGAATTCAGATTTTTAACACGAGAGTAAACGTAAAAAGAAGGTTTTACAAGACTCACGTTAACAATATTGCAGCAGTACGCACACAATCGAAGCGCAGTAAGGATGGCTAGTGTAACTAGCAAGAATACCACGAAAGCAAGAAAAAGAAGTACGCTATTAACTATTAACGTACCTGTCTCTTCCGAAACGAATGAGTACTGTATCTATGTGTGCGCTACCATCGAATGAGGTTAGTCT
+
;;7<;BBBBBDDCCBBCBBBAA@?A=B@@;>?@?@C?B?BCAAADC@;;89=?9444444$54;;>AA>B...5,5------$-7272;;;0;<;;>A000>>95458<<?B@@=?ABBBCDCABABACCCC@LCCC>@ADCDDCC@C@C@@=@@@@BAA@@BBCBBC?BB?BBB?BABBB=B@@=@@@@@.>D??999CBABB?B??@:;1818>B;;8;BBBBBB@CACCC?CDC?CCBBBBBBBBBBBBBAAAAAA>999CC>AAB??9?@AA>B?BDDBB
@ATNG8:05077:01626
GATTAGTATAGAGCTCTACATAGTACTCATTCGTTTCGGAAGAGACAGGTACGTTAATAGTTAATAGCGTACTTCTTTTTCTTGCTTTCGTGGTATTCTTGCTAGTTACACTAGCCATCCTTACTGCGCTTCGATTGTGTGCGTACTGCTGCAATATTGTTAACGTGTGTCTTGTAAAACCTTCTTTTTACGTTTACTCTCGTGTTAAAAATCTGAATTCTTCTAGATGTTCCTGATCTTCTGGCGCTCTGTCACGTCTGCTACCATCGAATGAGGTTAGTCT
+
BB@@@:;::BC;:;;;;>>AABC>BBBCAA;@;;;0006<300/99:;:?AB@A?A@BBBC?C>AACBCB@AA?==<;;+794799929A??:?A@9=>,00;>==:?B>>>>AA=A@@=A<A@@??::;:>>@@<????@A??????>;;;@;><>8==:=8=?@;::A::7;@@DD6>7;6;???@/???>?9>>@@@@@B@@;?BBB/A@:::+/+/9567<;///<6:678,,((((((((*,,-223=:888555:;;>5558AA8====:=6;ADAA
@ATNG8:05078:01623
GATGGTAGGCGAGAGTGAGACGCAGTCTCATTCGTTTCGGAAGAGACAGGTACGTAATAGTTAATAGCGTACTTCTTTTTCTTGCTTTCGTGGTGTTCTTGCTAGTTACACTAGCCATCCTTACTGCGCTTCGATTGTGTGCGTACTGCTGCAATATTGTTAACGTGAGTCTTGTAAAACCTTCTTTTACGTTTACTCTTCGTGTTAAAAATCTGAATTCTTACTAGAGTTCCTGATCTTCTGGGCAGACTCTCACACGCCTACCATCGAATGAGGTTAGTCT
+
:;@939:9:;A;:555=>?;;;@;A@FBBBC@;;;D=BB?B?@?:95==89;<=??:>@>A=A<??==??843677999'8<5<983)3:78-73:49=<?<>;@A4:8?AABBB?@AA;A;===66278;=???<775@;<587>><;7665-5779:;:>:<8=;=9>@@49////'/(/)////)/76660:99>>9>@A99179:9+:;;;A=A<@@8;;>>>>>>;A;@@AAAA::9::19///::==@@B@@>><>?A;>==;;7;@@B=B===::7
@ATNG8:05079:01614
GATGGTACGCGCGACGAGCGTAGACCCAGAAGATCAGGAACTCTAGAAGAATTCAGATTTTTAACACGAGAGTAAACGTAAAAAGAAGGTTTTACAAGACTCACGTTAACAATATTGCAGCAGTACGCACACAATCGAAGCGCAGTAAGGATGGCTAGTGTAACTAGCAAGAATACCACGAAAGCAAGAAAAAGAAGTACGCTATTAACTATTAACGTACCTGTCTCTTCCGAAACGAATGAGTACTGCGTCTCACTCTCGCCTACATCGAATGAGGTTAGTCT
+
8<:;6?///;AABCBBA6966;;9;@35555;:<<=>;><>>B::;A=A?<?:00/0////$/0669===<;<@E=AAAB@@C+CB@B@CCC9CCC@CCCBBCCBBAG?BB@C;;8:@@?CCBBCGCCCCBBE@BBBB?AA@A@A>@9<8<00+0===<<@C?BBBAAA>BB?BBB=@A@@@;::9?ABBCB3BB<@99::=?=?<@=@===9=9<;@@C@CAABBBC>@=AA@9???<?A@CAAABAA@ABBA@@CBBBEC@A@@BA??A=@@@@=??BB@@@
@ATNG8:05084:01608
GATGGTAGCATCATGCATATCTCACCAGAAGATCAGGAACTCTAGAAGAATTCAGATTTTTAACACGAGAGTAAACGTAAAAAGAAGGTTTTACAAGACTCACGTTAACAATATTGCAGCAGTACGCACACAATCGAAGCGCAGTAAGGATGGCTAGTGTAACTAGCAAGATTACCACGAAAGCAAGAAAAAGAAGTACGCTATTAACTATTAACGTACCTGTCTCTTCCGAAACGAATGAGTACTATGTAGAGCTCTATACTACCATCGAATGAGGTTAGTCT
+
<<<<;BB@@<==>?@>DCBA@@<AA7<BB96;>@@><@3<=<484;7994:799<>?A@B+B>BBB:98?<373(37;4444$4;39.999&5=<:?DDCCCCBC?B@AA=AAA>AABB@@@CCC999?@?>;?A@@;>A@?A??B?@;@00,0>>==<BB@????AA>BBB;??9=====5::99=?@AA2AB?987==@;>?7;7;A@@<@<ABDDE;<;AAAAA?@<??A<A@A=???C?@?CEBBACBDBBBB;;;>>?>?8====<79=00,09===0:
@ATNG8:05091:01593
GATGGTAGTATCTGCACACTCTGTCCAGAAGATCAGGAACTCTAGAAGAATTCAGATTTTAACACGAGAGTAAACGTAAAAAGAAGGTTTTACAAGACTCACGTTAACAATATTGCAGCAGTACGCACACAATCGAAGCGCAGTAAGGATGGCTAGTGTAACTAGCAAGAATACCACGAAAGCAAGAAAAAGAAGTACGCTATTAACTATTAACGTACCTGTCTCTTCCGAAACGAATGAGTACTACTCTCAGAGACACACTACCATCGAATGAGGTTAGTCT
+
:;?<8@CCBCABBCCBBCCCCCCBB@B998:BBBBB@B@DCC@@@C?CC?C@C??8989-9<@ABAA@AA999+9>:;;;<$9@:;299505DD@CCCCCFDCC?B?CD@BBC?BBBBBCBCCEBBBCCCC@CCCB?CBBBCBBA>C@C@@?@BDDDCBB>CCCCBB?BB>BBB?CBBBC>BAA=AAAAA3AB?A>@@BBAAA<A:AAAA;@<@@BAA>ACBBCCC?B?AAA<@CC?CCABABBBBBBABBBBBBABBBBBAAA<=>>@@:>B::8:?ABB;:
@ATNG8:05092:01607
GATGGTAGCACGAGTCACTCATATCCAGAAGATCAGGAACTCTAGAAGAATTCAGATTTTAACACGAGAGTAAACGTAAAAGAAGGTTTACAAGACTCACGTTAACAATATTGCAGCAGTACGCACACAATCGAAGCGCAGTAAGGATGGCTAGTGTAACTAGCAACGAATACCACAGAAGCAAGAAAAGAAGTACGCTATAAACTATTAACGTACCTGTCTCTTCCGAAACGAATGAGTACGTGTGACGTACGTTTGAGCTACCATGAACTTGCAGAGTCT
+
/://)///444445599@A666<<?8===05555594;1655<55547739)//-----&-0///:89988890334<<</<<7<.55)5::5:=<;95555.4744.4;<.45:8999955699:999.4444.4///////6:7<==255998844.433:;:677;5---(----:36775====1?>7833373//---(-222(-(.37::4555499;3:5:;:3:44.//////663339<::::4433(333:;4554===88848<;3333//
@ATNG8:05093:01584
GATGGTAGCGCATATCAGCGCAGCCCAGAAGATCAGGAACTCTAGAAGAATTCAGATTTTTAACACGAGAGTAAACGTAAAAAGAAGGTTTTACAAGACTCACGTTAACAATATTGCAGCAGTACGCACACAATCGAAGCGCAGTAAGGATGGCTAGTGTAACTAGCAAGAATACCACGAAAGCAAGAAAAAGAAGTACGCTATTAACTATTAACGTACCTGTCTCTTCCGAAAGAATGAGTACGATGAGAGAGCTCTCTCTACCATCGAATGAGGTTGTCT
+
@A?><@99;>@D;9:CBBAAAB;;;4;BD?BBCABB<@;@@CABAA>AA?B<??<@@@@@0B89:@@@@B;@AB<A@?DEDD2CC@C@CDD;CDC?AA;;;AB;;6;:?B;AAA?ABDBBBACBCDCBBBCCACCCB?@@B@A@BG@C@C<;6;BB>@@CC@BBBCAA?AB?ABC@BBCCE=A@A=??<<<,=>9?BAABBBBB?C@BBFE?B???D;;9;;;;BBA>A>;<<6;A;@@??@@CDD@?@BBABBBDBAABCCCC?B??;>===:>)/)//99
@ATNG8:05095:01592
GATGGTAGCACGAGTCACTCATATCCAGAAGATCAGGAACTCTAGAAGAATTCAGATTTTTAACACGAGAGTAAACGTTAAAAAGAAGGTTTTACAAGACTCACGTTTAACAATATTGCAGCAGTACGCACACAATCGAAGCGCAGTAAGGATGGCTAGTGTAACTAGCAAGTAATACCACGAAAAGCAAGAAAAAAGAAGTACGCTATTAACTATTAACGTACCTGTCTCTTCCAAACGAATGAGTACTGCGCTCACTCTCGCCTACCATCGAATGAGGTTAGTCT
+
B;;57;=@ABBCCCBBBB<@@?:>@8>@@99:BB;<7<=BAB;;6@9=>?B?AB996DDD2C>?@>AAAA@=@>6000+0>>>,=<:=)555&5==9>>A??9=9;;.0;@@;@??+//;8;566>A;;;;;9959;9@=::9@BBDC?B?B@@;@A@@@AAA=???:0.*.--0---(-//777+333277;;;;%//*///6/3255,2,26994:5>9>>>;?>B@@@C?B>BB9??=397==;889=3334::<==>===7=<;283325+/...(.(.9:55
@ATNG8:05051:01678
GATGGTAGTAGTACACTAGTCATACCAGAAGATCAGGAACTCTAGAAGAATTCAGATTTTTAACACGAGAGTAAACGTAAAAAGAAGGTTTTACAAGATCACGTTAACAATATTGCAGCAGTACGCACACAATCGAAGCGCAGTAAGGATGGCTAGTGTATCTAGCAAGAATACCACGAAAGCAAGAAAAAGAAGTACGCTATTAACTATTAACGTACCTGTCTCTTCCGAAACGAATGAGTACTGTATCTATGTGTGCGCTACCATCGAATGAGGTTAGTCT
+
8:;;@AA=A@BCBBDCCCFCCB@@A?BBC?BBBAAA=A>BBBBBBC@BC@C=@@B;;;;;);=AADBBABB?@?6<=;<;;;':@>A=ABB;BCCGEFCBBBCB@C?BB?BDD>AABBDCCBCCCBBBBCC@CBBB>@@BBBBAB?B?BBB?AAAABCCBBBBB????BC?BBE>AACDF>@???BBCCC3BB?BB@;;AAAA<A;@@AA<@<@@CAB?BCCBB@?=?=?CC>CBB>@??CBBBBBCBBBA>>>AA@????B==:>EB??<?CAB?A>AA@??
@ATNG8:05055:01641
GATGGTAGGACGAGCGTCTGAGAGGTACTCATTCGTTTCGGAAGAGACAGGTACGTTAATAGTTAATAGCGTAACTTCTTTTTCTTTGCTTTCGTGGTATTCTTGCTAGTTACACTAGCCATCCTTACTGCGCTTCGATTGTGTGCGTACTGCTGCAATATTGTTAACGTGAGTCTTGTAAAACCTTCTTTTTACGTTTACTCTCGTGTTAAAAATCTGAATTCTTCTAGAGTTCCTGATCTTCTGGGCAGACTCTCACACGCCTACCATCGAATGAGGTTAGTCT
+
7///48;;7A@AAB??@@DABABB=@@@@<<<7<@<<6<>:B?ABBBBBB?BBCAC?A?CBA<7@<AB@=@;;69@;95555$59909<<=4;;==4;6645<259>>:@;?ABCBABA=@@@>A<A@;:;BBD:;;BC?CCBBB;;;A@@@@@@@@<@A@<@B?B<@@A@@@@@B;@9:::.57<;9>>>>$99<DD8A9:9>99555.5555$5545515?BC=?@?::9E?C?CBBBCD=@@ED>CCCCCCDBBBBDBAA=@BA=ABAA@;;;;;5;<@@ABB
@ATNG8:05055:01669
```
