## Supplementary material for "Massive Multiplexing Can Deliver a $1 Test for COVID-19": Fastq files for Ion S5 analysis of 24 indexed plates: E-gene_Plate04_Rep3_IonCode_0124.filtered.fastq (part 18 of 145)

```
GATGGTATCGCGACGAGCGTAGACCCAGAAGATCAGGAACTCTAGAAGAATTCAGATTTTTAACACGAGAGTAAACGTAAAAAGAAGGTTTTACAAGACTCACGTTAACAATATTGCAGCAGTACGCACACAATCGAAGCGCAGTAAGGATGGCTAGTGTAACTAGCAAGAATACCACAAAGCAAGAAAAAGAAGTACGCTATTAACTATTAACGTACCTGTCTCTTCCGAAACGAATGAGTACCTCTCAGACGCTCGTCCTACCATCGAATGAGGTTAGTCT
+
4445055=BA;;:DCCCIJCCBBCF>FAA?@A;;;@<@<BACBBBB?BA@C=@?==<=<=,?>@@AA@@>@9::,9:;9444$59496<;<0<@B>:;;CGCCCE@C>;;8;@@@AAAABBAACCCBCCBCB?@@@A@CCAAAA??;A@B;;7;B@@@BCE?BAAB@A>9839@?:@BBC=BBBABBAAA/:949AB@BC>BC@C?BBBB?B?ABBBB?BA?>:::394::9/:8818>>>==><;;;BB>>=>>@@@A@=B@@9<677=:==>=:?9===??
@ATNG8:05055:01679
GATGGTAGGCGTGTGAGAGTCTGCCCAGAAGATCAGGAACTCTAGAAGAATTCAGATTTTAACACGAGAGTAAACGTAAAAAGAAGGTTTTACAAGACTCACGTTAACAATATTGCAGCAGTACGCACACAATCGAAGCGCAGTAAGGATGGCTAGTGTAACTAGCAAGAATACCACGAAAGCAAGAAAAAGAAGTACGCTATTAACTATTAACGTACCTGTCTCTTCCGAAACGAATGAGTACTATGTAGAGCTCTATACTAATCGAATGAGGTTAGTCT
+
BCED@BBB?BDCBBDECCB:;;DCD7BBD=BCCC@@<@>AABBBBC?BB>A=?@@::::-;=B@BACBBBBBD=A@88888(9@<@39:949AA>A:99AA@==8<8<>:>@@:?;AAAA>>>@@@@<=<>:>@>>:;;<<==66189>;?=@AAAABBD?AAAA@A=AC?BBB=?BBBC=?9;676766(7=7==@@BBAAA<A<>::@:@;A>;;;:>>>A=>>;C:???8@BB@AAAB999BAA=A?A?@?BBBBCCBB?=ACB?:<<<<8<8<<@>>
@ATNG8:05061:01677
GATGGTAGGCGTGTGAGAGTCTGCCCAGAAGATCAGGAACTCTAGAAGAATTCAGATTTTAACACGAGAGTAAACGTAGAAAGAAGGTTTTACAAGACTCACGTTAACAATATTGCAGCAGTACGCACACAATCGAAGCGCAGTAAGGATGGCTAGTGTAACTAGCAAGAATACCACGAAAGCAAGAAAAAGAAGTACGACTATTAACTATTAACGTACCTGTCTCTTCCGAAACGAATGAGTACAGAGAGTACGATATGTCTACCATCGAATGAGGTTAGTCT
+
9:::?BBC@BBBCCEBBBB;;;;;626DF@BC<<;B?B?CCECBBA=@@<@=@B@;;;;.;=BABBBBBBA@?:?<?>@AA:>?<??BCC:B@@:>;;=?@?==:>9=<:>9;5;==????@?@???A;;;<=<=@<@@A@>AA?9>9>>>;>>===???9>>>A@@:@A;A??7;;=;;5;;8366666)//)/=::889A>>:><?=>>=B=><<<C<@>>><>>6=9=?=3<661788=///====A>>>>>>?B===A@@@:===>=8===>;>=B>;;;
@ATNG8:05063:01668
GATGGTAGTATCTGTCTACGAGAGCCAGAAGATCAGGAACTCTAGAAGAATTCAGATTTTTAACACGAGAGTAAACGTAAAAAGAAGGTTTTACAAGACTCACGTTAACAATATTGCAGCAGTACGCACACAATCGAAGCGCAGTAAGGATGGCTAGTGTAACTAGCAAGAATACCACGAAAAGCAAGAAAAAGAAGTACGCTATTAACTATTAACGTACCTGTCTCTTCCGAAACGAATGAGTACTACTCTCAGAGACACACTACCATCGAATGAGGTTAGTCT
+
@@BCAMCBBBBCBCCCCCDDCABAB@CBC?CCCC9:6:8;:GDDCC?CB?B?A@>99999(:;AACBCABBAAA5==;;;;;';?=?;@@@7@@B?BCCCBCECD@C@CC@CBB?BAACCCDBCCCCBBBCC@CB@@=@A@@ABBB>B@C@A?@CBBBCCC?CBBBBB?BB>ABA;@@999:+99929>@@@2@B?B>>>BCBBA:>:<=>>5;5;=AAB?BBBBACB?B?BBD>AAA>ABBBBBCCCCCC>>>BBBBBBBBBBB@<@@A==6<C::7:?BB@@A
@ATNG8:05067:01635
GATGGTAGCGCATATCAGCGCAGCCAGAAGATCAGGAACTCTAGAAGAATTCAGATTTTTAACACGAGAGTAAACGTAAAAAGAAGGTTTTACAAGACTCACGTTAACAATATTGCAGCAGTACGCACACAATCGAAGCGCAGTAAGGATGGCTAGTGTAACTAGCAAGAATACCACGAAAGCAAGAAAAAGAAGTACGCTATTAACTATTAACGTACCTGTCTCTTCCGAAACGAATGAGTACGAGAGTCAGAGCAGAGCTACCATCGAATGAGGTTAGTCT
+
CCCC@B;66=BBBBCCEBBBBB@@?@CC@GGAAADAC>BBDG@@@@BB?B?BBCCDFDD5C@GBBBBABDCII?CB;;;;;*;A?C@CED<BBCACBBBB;;;G<@<@@<@AA?BCCBBAAABBB@@@CAB>B;;;>A@@BDBCCAGACBA?ABBBBCCC@A@AACC@CD?CCC@CBAA@;?==;==<=<,:93:@@BBEAA@?D?BBBB?>=AACCCACBCBBCCAE?AAA9A::5;@@@@ACC:9:BBBBCAAAAAA99:BB?BBBBC@CBCC@C?BCCBB
@ATNG8:05068:01670
GATGGTAGCGAGCGAGTGTGTATACCAGAAGATCAGGAACTCTAGAAGAATTCAGATTTTTAACACGAGAGTTAAACGTAAAAAGAAGGTTTTACAAGACTCACGTTAACAATATTGCAGCAGTACGCACACAATCGAAGCGCAGTAAGGATGGCTAGTGTAACTAGCAAGAATACCACGAAAGCAAGAAAAAGAAGTACGCTATTATCTATTAACGTACCTGTCTCTTCCGAAACGAATGAGTACGTGTGCGACGTGTCTCCTACCATCGAATGAGGTTAGTCT
+
///869:0<9@;;:??@@ABBCCCC>BBB?BAA@BA5<79>;;==B?BA=@=@@995>>>+?@BBBA>>=00)/:1:9/////$/=:@<?@@2>?<8<<695==99695>==;:;:>@>=@@@:99;:9>>@@=@BBB?AACDC@ABAG@BBB>BBBBBABB?CEBBBC@BA?A?@=@BADD789=887889(3<3;373>>77:?BBBBB=1818;?=>:>?>>===;?<???9?;;7;@B@@>BBBB>886><<;;;?;;7<@B=A==:9,//:<5=:>BFBB
@ATNG8:05071:01637
GATGGTAGGAGACACGTCGCACACGTACTCATTCGTTTCGGAAGAGACAGGTACGTTAATAGTTAATAGCGTACTTCTTTTTCTTGCTTTCGTGGCATTCTTGCTAGTTACACTAGCCATCCTTACTGCGCTTCGATTGTGTGCGTACTGCTGCAATATTGTTAACGTGAGTCTTGTAAAACCTTCTTTTTACGTTTACTCTCGTGTTAAAAATCTGAATTCTTCTAGAGTTCCTGATCTTCTGGTATACACACTCGCTCGCTACCATCGTTCGGTCAGAGTCT
+
CCCC?BDC@BBBCCCCA:;;CA@ABGDA@BCC?BBBB>BDAC@@@@CCDD?BBBBC@D?BBDC@C?CCAACCC=C6AA===+CC>???>6=A@?<?AA=AC<??BBAA>ABCBBBAA>>BD<B<AA;;;=>><>>??:>=?@?@AAA@@@@==>><>>?<;:5:6:AAAAAABB;>>?@A5?:?:98888(8=AAB7>>?>==>=8818>>=/>==;;7;<AA=AA=====8=:=@ABBC:>=B=AA?;;;BBBA=>>@@@AA>>:=@?>?;<<6<>BBCEDDB
@ATNG8:05071:01648
GATGGTAGGTGCACATGAGTGTATCCAGAAGATCAGGAACTCTAGAAGAATTCAGATTTTTAACACGAGAGTAAACGTAAAAAGAAGGTTTTACAAGACTCACGTTAACAATATTGCAGCAGTACGCACACAATCGAAGCGCAGTAAGGATGGCTAGTGTAACTAGCAAGAATACCACGAAAGCAAGAAAAAGAAGTACGCTATTAACTATTAACGTACCTGTCTCTTCCGAAACGAATGAGTACTGCGTCTCACTCTCGCCTACCATCGAATGAGGTTAGTCT
+
;:959<<<?BB;;;CBCABABBBCC@CCC@BBCAAA?C?::;ACAA?BB@B@CCB@@@@@0@?BBBBCCECAA@8AB;;;;;*;C>C?CBB9CDE@CA@@BBB??=?@AA?ABB?ABCABCBCCCCCCCCCC?BBCC?AABCCCBB?B?BAA>ACCCCCCC@DBBAAA?AA<@??9>=::9,9<<8>@?AB3CB?BBBBCCBBB>=9=AAB=B<??CCC=A;;;@BBAC@CCC?B@@>@@@CCCAAABBCCCCCCCBBBCCACCC@BBBBC?ABAA<@<@ABBB
@ATNG8:05071:01660
GATGGTAGCGCATATCAGCGCAGCCCAGAAGATCAGGAACTCTAGAAGAATTCAGATTTTTAACACGAGAGTAAACGTAAAAAGAAGGTTTCACAAGACTCACGTTAACAATATTGCAGCAGTACGCACACAATCGAAGCGCAGTAAGGATGGCTAGTGTAACTAGCAAGAATACCACGAAAGCAAGAAAAAGAAGTACGCTATTAACTATTAACGTACCTGTCTCTTCCGAAACGAATGAGTACTGCGTCTCACTCTCGCCTACCATCGAATGAGGTTAGTCT
+
@@@>:@<@@@ACBBBCCA@ABC@@@;ABC@CCCKHI;;;;ACDCCB@DD?A?ABBBBDDD5D@CBB>>>>000@6@000///$/;7<9=G8>>CJAIEAA@BD;<7;<@?9@;;6:?@@AAABBB@@ACBBCACBBF@BBBCBBBC@C@CBA>ABBBBBBC@CBBBCB@CC?BBB???>><5===999999(7?8877<@CBBB@C@BBBB?B???CCC@DCCBBBB?A?A@@:@:;7;@BBBABBBABCICCCDBBBBCC@CCC@CBBBC=A@@@=@?BDDCC
@ATNG8:05073:01676
GATGGTAGGCGTGTGGAGTCTGCCCAGAAGATCAGGAACTCTAGAAGAATTCAGATTTTTAACACGAGAGTAAACGTAAAAAGAAGGTTTTACAAGACTCACGTTAACAATATTGCAGCAGTACGCACACAATCGAAGCGCAGTAAGGATGGCTAGTGTAACTAGCAAGAATACCACGAAAGCAAGAAAAGAAGCACGCTATTAACTATTAACGTACCTGTCTCTTCCGAAACGATGAGTACTGCGTCTCACTCTCGCCTACCATCGAATGAGGTTAGTCT
+
@@?>5:::5:=====8=?4449::)49>5=@;??@7@=>=99===:>?7<8=</0/:::$0)/<669:<<<==4:933333$33,36<<<+337,3377:;///*/)/9077@6<<=;<AA@@@@AA??>>;>>@?<;:;;8898176=:@?A998AB@@>ABBAAB=AA=@AA?BBBBB>A@@;:9:9+7>9@?@=A@@>>:>@CDCC?C@AA9:9<@@@???A?B@CAA76..---6,--///;77<=;:8855553:9=:?>==><;;;B=C=A?>>>
@ATNG8:05083:01669
GATGGTAGTATATCGCGTCGCTATCCAGAAGATCAGGAACTCTAGAAGAATTCAGATTTTTAACACGAGAGTAAACGTAAAAGAAGGTTTTACAAGACTCACGTTAACAATATTGCAGCAGTACGCACACAATCGAAGCGCAGTAAGGATGGCTAGTGTAACTAGCAAGAATACCACGAAAGCAAGAAAAAGAAGTACGCTATTAACTATTAACGTACCTGTCTCTTCCGAAACGAATGAGTACACACTCTCATATGACACTACCATCGAATGAGGTTAGTCT
+
44::.45:<::555;;;9=>=<===7;::5455;;;8>8>?BCB@A@9:49699994888'87@<:;;@<<;;;399::<<+<<8<8<<=0;;;7@AACBCBBB>B?BB@BBB?BBCCCCCCCCCCCDCBB?A;;;=AAABBABC>@:@00,0>==@@BB>A@A@8978@=AA@:<;=<<8<77/87879'9A?ABB>>==AA<A=BAAB7;7;?BBE@BCCCA::6:<9:959??;@BBBBBAA@A>?>@<>7=?BB???CBB=@?BBB?BCBC?B?ABBBA
@ATNG8:05084:01648
GATGGTAGCGCATATCAGCGCAGCCCAGAAGATCAGGAACTCTAGAAGAATTCAGATTTTTTAACACGAGAGTAAACGTAAAAAGAAGGTTTTACAAGACTCACGTTAACAATATTGCAGCAGTACGCACACAATCGAAGCGCAGTAAGGATGGCTAGTGTAACTAGCAAGAATACCACGAAAGCAAGAAAAAGAAGTACGCTATTAACTATTAACGTACCTGTCTCTTCCGAAACGAATGAGTACGATGAGAGAGCTCTCTCCTACCATCGAATGAGGTTAGTCT
+
AAAB=:555<<B@AACB@@@@@;;;/555.5<;<@@497;AC@@@A@;;89<?@@;;;;;;%;4:>?@B@BA:;;0:@;;:::*9;4549<=0=?C<@CECCDDCC7;7;@=@;;59?>>ACBBBCDBC>A90+0>00,0>@::>00+0+0AE?CBCCCCCB?BBB@@@=;:388718A>>>8<=;7>=BCB1BB?AAABBBBAA>A>ABBB<;6:;ACB@BBBAAAA6;6;CC9@@@;>>=>@?@@@:::AACA9:9999?@>AAB???;AB<@@@@=@:?BD@@
@ATNG8:05089:01637
GATGGTAGCGCAACATAGATACAGTACTCATTCGTTTCTGAAGAGACAGGTACGTTAATAGTTAATAGCGTACTTCTTTTTCTTGCTTTCGTGGTATTCTTGCTAGTTACACTAGCCATCCTTACTGCGCTTCGATTTGTGCGTACTGCTGCAATATTGTTAACGTGAGTCTTGTAAAACCTTCTTTTTACGTTTACTCTCGTGTTAAAATCTGAATTCTTCTAGAGTTCCTGATCTTCTGGAGATACACATGATACTCTACCATCGAATGAGGTTAGTCT
+
@@?;7@@BBDDE@C@@AAABCCED@@@CB@A=AAAA<BCBB?BBBABBC@CCEGE@C@CCCC?B=<;<>>0000*/////$/:6<<B>::@;;4;;<5;A5;;ABBD@BBBCDCCB?CCCADACB@@@BBB>AAA@A;@@@@CBBBBBCCBAA====:@@9@=AA@::;AAB=@@CDD;D?A<:;;;;):>>??6@;<;@A?;992:99*9=>99299>@=@AB999D@B@BDCCCC=;;C?BBBCCCCCCBBBCDCBCBBC@A@@DE@ABCC>B>BAABA
@ATNG8:05090:01673
GATGGTAGTCTCAGATAGTCTATAGTACTCATTCGTTTCGGAAGAGACAGGTACGTTAATAGTTAATAGCGTACTTCTTTTTCTTGCTTTCGTGGTATTCTTGCTAGTTACACTAGCCATCCTTACTGCGCTTCGATTGTGTGCGTACTGCTGCAATATTGTTAACGTGAGTCTTGTAAAACCTTCTTTTTACGTTTACTCTCTTGTTAAAAATCTGAATTCTTCTAGAGTTCCTGATCTTCTGGATAGCGACGCGATATACTACCATCGAATGAGGTTAGTCT
+
=0//:;;;?@@CAEBBBCICCCB;;;B<?DBB?BBBC=CMAC@CBBCB@?<@@?@A?A;A@:;55095==<<<<<::?@?A,;;6:@CG>;9:@:A=C@CF?;;;A@@8<;CDCDCC@CBC@C@CGCCBBCC@CCCC?CBBBDBBCC@@@;;;BC?;;<>@@>A=@:;9ADCCC?@:;:;*99=9:9::;(:9::@:@@AA@@B;A@4:::9(:::9@=@=BBBCDCCCBBABACCCBBB?AAD@DCDCBBBBCAAABCCBCBAA?ACCCC@DCCDAC?BCC;;
@ATNG8:05092:01654
GATGGTAGCTCACGTACGTCACACGTACTCATTCGTTTTGGAAGAGACAGGTACGTTAATAGTTAATAGCGTACTTCTTTTTCTTGCTTTCGTGGTATTCTTGCTAGTTACACTAGCCATCCTTACTGCGCTTCGATTGTGTGCGTACTGCTGCAATATTGTTAACGTGAGTCTTGTAAAACCTTCTTTTTACGTTTACTCTCGTGTTAAAAATCTGAATTCTTCTAGAGTTCCTGATCTTTCTGGCTCTCGTAGACAGATACTACCATCGAATGAGGTTAGTCT
+
>@;;7<<@>@:@00/7777;CA@BBCCFCBBC@BCDIIII<=:;BBBAA@@CDCBD>A8;;??=B=????@AAAC????>?.?A?BBDC>AA::4:=?=AA78:@@A@=@BB999BB?BBB=B<@@@A>>>A=BABD7;;>;::@@A@<<=887;:===:==8=;===A@@@@F<:::7:*91;3;:===/>>=<=6=@A==<>?7605<<<*=<==@:>:>B=@@@@A>>:>:;::@888-8=>:??@@BBAAAA=>=@@AA@;;8;??AA;;;;E:=:>@@==
@ATNG8:05095:01657
GATGGTAGCGAGCGAGTGTGTATACCAGAAGATCAGGAACTCTAGAAGAATTCAGATTTTTAACACGAGAGTAAACGTAAAAAGAAGGTTTTACAAGACTCACGTTAACAATATTGCAGCAGTACGCACACAATCGAAGCGCAGTAAGGATGGCTAGTGTAACTAGCAAGAATACCACGAAAGCAAGAAAAAGAAGTACGCTATTAACTATTATCGTACCTGTCTCTTCCGAAACGAATGAGTACGATGAGAGAGCTCTCTCTACCATCGAATGAGGTTAGTCT
+
C?@A<B<AGECCCBBBBCEBBBBCC@CBCABC@@CB>B>BBCCCBD>BB>A>ACDDDEDD2D>BBBCCDDDA@@8AB;;;;;';D?C@BBB9CBB>BBCBBCD@@=@>BC?AAC<;;:BBCCCDDCCDCCBB?BCBB>BABCCCCC@C?BAB?BB@@@BBB@BBBCBBABA>ACD?AABDD>????BBBBB3BC;>999@A????A=AC9978???BBB<A?@>>=<1618=A6=:;5;==>>>>>=>A@@===DD>>=?>><<=:888AA=@@BB3818AA@@
@ATNG8:05049:01682
GATGGTAGCGCACACATAGATACAGTACTCATTCGTTTCGGAAGAGACAGGTACGTTAATAGTTAATAGCGTACTTCTTTTTCTTGCTTTCGTGGTATTCTTGCTAGTTACACTAGCCATCCTTACTGCGCTTCGATTGTGTGCGTACTGCTTCAATATTGTTAACGTGAGTCTTGTAAAACCTTTTTTTACGTTTACTCTCGTGTTAAAAATCTGAATTCTTCTAGAGTTCCTGATCTTCTGGGATGTGTGCGCAGTGCCTACCATCGAATGAGGTTAGTCT
+
>>;<=@;@@BCCBBCBBCCCCCCCCDBBBBBB?BBCC=CC?@?@CDCEBB?BCDCB?B@CCBB?B@CCDCCCCBB?BAGEE5??=@CBD=BBBB>@AC?CD;;:ACCD@CCCCCCCCADCC?B?CCCCBAAC@CFBC?BCCCCCBCCCCBCC?BB?BCB?CC?B@BBBBBCBCC@C@@@@3?5;;;;:;#;BCCC>CCFCCCCBCD@CCCC5CBBBE@C@BB@BCCCCCC@D@AACDDE@@===3=0000@@ABBCCCCC@CCCADDBBB?BBCB?B@BCC>>
@ATNG8:05049:01697
GATGGTAGTATCTGCACACTCTGTCCAGAAGATCAGGAACTCTAGAAGAATTCAGATTTTTAACACGAGAGTAAACGTAAAAAGAAGGTTTTACAAGACTCACGTTAACAATATTGCAGCAGTACGCACACAATCGAAGCGCAGTAAGGATGGCTAGTGTAACTAGCAAGAATACCACGAAAGCAAGAAAAAGAAGTACGCTATTAACTATTAACGTACCTGTCTCTTCCGAAACGAATGAGTACTGTATCTATGTGTGCGCTACCATCGAATGAGGTTAGTCT
+
:;@:7==BCCFCBCCCBCBB?>>DF@KHC?BA;;;C?B7;<B@@@@=@A?A?::::@CBB3B?BBBBBBBBBBC<??@BAAA2BB?B>BBB;BCHAGABBCBBCB@B@CCACBB?BBCBBBCCCCCCCBBBB@CBBA>BABC?@>B?C@C:::;BBBBCCC?CBA@AA@BB@9899>==>=7?@@?@@@AA2@B?BBBBBB@@@<@;?@BB<>:>>BBC?CBCCCBC?A?BBB=BBC?A@@DDBBACBBBBBAAABCBBAAAB?@;@@<==8<@AA>AABB@@?
@ATNG8:05052:01681
GATGGTAGGACGAGCGTCTGGAGGTACTCATTCGTTTCGGAAGAGACAGGTACGTTAATAGTTAATAGCGTACTTCTTTTTCTTGCTTTCGTGGTATTCTTGCTAGTTACACTAGCCATCCTTACTGCGCTTCGATTGTGTGCGTACTGCTGCAATGTTGTTAACGTGAGTCTTGTAAATCCTTCTTTTTACGTTTACTCTCGTAAAAATCTGAATTCTTCTAGAGTTCCTGATCTTCTGGTATACACACTCGCTCGCTACCATCGAATGAGGTTAGTCT
+
?;:6:==B?BBCDCAABBBA6;;<@@@@CDD@CBAA>BBAEACCCCDCB?AA@@?;?5;<AB@E@CCCCBBBBB@CCBBC3AA<??BB>BCDD?CBA=A@000@;;;=@BAA@@AA99:CAE<AA?>===?:=::::>>AAA888?>>>>>A@A<>>=:;:1818>@@<<=<<799;839>7;776666)69::;6///=<;;>>>>>/>>@@@<=7:;67///>@@5:5=BB>>>=9886;;::::///::::A???;:;6;;==>:>>;;5;=====?
@ATNG8:05053:01726
GATGGTAGTAGTACACTAGTCATACCAGAAGATCAGGAACTCTAGAAGAATTCAGATTTTTAACACGAGAGTAAACGTAAAAAGAAGGTTTTACAAGACTCACGTTAACAATATTGCAGCAGTACGCACACAATCGAAGCGCAGTAAGGATGGCTAGTGTAACTAGCAAGAATACCACGAAGCAAGAAAAAGAAGTACGCTATTAACTATTAACGTACCTGTCTCTTCCGAAACGAATGAGTACGAGAGAGCACACGTGTCTACCATCGAATGAGGTTAGTCT
+
4444755555==@??>>>>>><666:;;95:7///9)/)//;;555.4:5:7<::><<:<):094=;;:>>@BB<859=DED1CC?B?BGE;BBCABBBBAA@BC=A>;<5;@B8>@?>@@AACCCEBBB;;4::99;?><>@934-/27//+/99???CC<885@@@=AA<889:=>00*///096969';<68;<==9977/76822549267A@@=A=;;;>>9<8;9;177:400/>>>ABCDBBBBBCC??>>@@@AAB@?;;;>7:8//(/37::95
@ATNG8:05055:01692
GATGGTAGTGTCAGTGCGCGTCGTCCAGAAGATCAGGAACTCTAGAAGAATTCAGATTTTTAACACGAGAGTAAACGTAAAAAGAAGGTTTTACAAGACTCACGTTAACAATATTGCAGCAGTACGCACACAATCGAAGCGCAGTAAGGATGGCTAGTGTAACTAGCAAGAATACCACGAAAGCAAGAAAAAGAAGTACGCTATTAACTATTAACGTACCTGTCTCTTCCGAAACGAATGAGTACGTGTGACGTACGTGAGCTACCATCGAATGAGGTTAGTCT
+
@@CB@CBC@@?A9956<9;:CCCDC?BBDAAAAC?@;@<@@BBBCC@BC@C?AAAA@@@A2A?BBCBBBDCAAA<@AAAAAA0AB;@4;;;.;ACAFCCDCGDBB?B@BB?BBB>@@BCBCBCCCCCCBBBA?C@@@>BBAAABBB@C@CBB@ACBCBCDD@BBBBAA>AB@CCC?BBBAA8???;?BCDC3BB@BAAABB@@A=?;?>>><A<??BBB@CCBBBBC>?=?BD>BBD>A999BBDAAABB@@@BBBAAACBBBCEAE???A?AAAB@B@BAAAA
@ATNG8:05056:01700
GATGGTAGCTCACGTACGTCTCACGTACTCATTCGTTTCGGAAGAGACAGGTACGTTAATAGTTAATAGCGTACTTCTTTTTCTTGCTTTCGTGGTATTTTGCTAGTTACACTAGCCATCCTTACTGCGCTTCGATTGTGTGCGTACTGCTGCAATATTGTTAACGTGAGTCTTGTAAAACCTTCTTTTTACGTTTACTCTCGTGTTAAAAATCTGAATTCTTCTAGAGTCCTGATCTTCTGGTAGAGCGTGCATATATCTACCATCGAATGAGGTTAGTCT
+
A:;59=>CCB=CCBB@>AAAAABCDB;;;CCB>BAAA>AC@C@AAACCBB@BCCBB@B@BCCC@C@BAA@ABCCD?>?>>=.>?>AABC>BBBB@FBAAA6???CBB?BBBBCAAA?CDC>B?BC974:>>6AAB?7;;?>>>>>=@@AA????<=>=:>>3818A@@@@@<=:=>???2?:?8==?==*=99>9198>>??>>>>18888(299:?6@6@B>CFCCBAAA<>?BBCC9:9D@C???A???AAA@AABBBBCC?ABBBB>@@>:4:8??@>>
@ATNG8:05056:01717
GATGGTAGTATAGAGCTCTACATAGTACTCATTCGTTTCGGAAGAGACAGGTACGTTAATAGTTAATAGCGTACTTCTTTTTCTTGCTTTCGTGGTATTCTTGCAGTTACACTAGCCATCCTTACTGCGCTTCGATTGTGTGCGTACTGCTGCAATATTGTTAACGTGAGTCTTGTAAAACCTTCTTTTCACGTTTACTCTCGTGTTAAAAATCTGAATTCTTCTAGAGTTCCTGATCTTCTGGGCAGACTCTCACACGCCTACCATCGAATGAGGTTAGTCT
+
AAAA7<<<BAA@@ACCAAAC>BAAAEEEDCBA>?:9:,;B>B?@@@DCCB?BBCCB>B:=>>><??BBBBBBBBC?@@A@@.=<9?887(8>>?=??C?BB>A@???==;;;@??B=>>><A=>>>>>>>F<@@>=9==;;;@>>>@@@C==<>7:;<:==8=8===>>>ABB;?;;;;/:4:4::::/:<=;;:3;AAAAAAA@?8<<;=+=:::>;><@@<@AAAAAA=B:==@@@A<;;;=6=///999>BBAA???<;;:;>:;;>;>B@@<A<AA???
@ATNG8:05059:01691
GATGGTAGTGCGTGAGAGAGAGACCCAGAAGATCAGGAACTCTAGAAGAATTCAGATTTTTAACACGAGAGTAAACGTAAAAAGAAGGTTTTACAAGACTCACGTTAACAATATTGCAGCAGTACGCACACAATCGAAGCGCAGTAAGGATGGCTAGTGTAACTAGCAAGAATACCACGAAAGCAAGAAAAAGAAGTACGCTATTAACTATTAACGTACCTGTCTCTTCCGAAACGAATGAGTACACACTCTCATATGACACTACCATCGAATGAGGTTAGTCT
+
@@A;:C@A@C:;6<A@?ABBCCCCC<BBB?BBCB@@>@?CAA;;5<7;;>?>???@?>>>+C???>DBBBA??@8=<>@@@@0@C>B4;;;*9AA;B;;<CBB;;:;@CC@BBB@BBAACCCCCCCDCCCCCACCBB@BCCCBCBB?C@B@@<@BBBBCDC?CCBBBC>AA?BBB?BB???+99:<@BBBB3BC?B?@@BBAAB<@<@>>>=A<@?BBB@BCABBCB?B?A@A;???<?AAABB?@?FCBBABBBBBBBBBBBBBABBBCC?BAAB?A?AD@A@
@ATNG8:05060:01706
GATGGTAGGCGTGTGAGAGTCTGCCCAGAAGATCAGGAACTCTAGAAGAATTCAGATTTTTAACACGAGAGCAAACGTAAAAAGAAGGTTTTACAAGACTCACGTTAACAATATTGCAGCAGTACGCACACAATCGAAGCGCAGTAAGGATGGCTAGTGTAACTAGCAAGAATACCACGAAAGCAGAAAAAGAAGTACGCTATTAACTATTAACGTACCTGTCTCTTCCGAAACGAATGAGTACGATGAGAGAGCTCTCTCTACCATCGAATGAGGTTAGTCT
+
/:::5<::+/6=:@>A@@?;55444)5?<;;59999.55<:=@?@A=;:4;4;:?<====,=:?CB=:??B?==8;;>>@@@.9:?B@CEE;DCB?BBB;;;BBC>B@BC?D@@>@BCBDBCCCCCCCCBBC>BBBA?B@@@BBBB?B@BBB>BA;;;A@A=@@@??@<9948@?;@@B??.7788<===.<=?A999B@>=@,/+/665(/*/9@@@;@@>@@?@AD@CCD>????A:::?????:::BC??@?EBB>=>A@@:>>A>>;>>=A<A5;????
@ATNG8:05065:01711
TATGGTAGACATATCGTACTCTCTGTATCATTCGTTTCGGAAGAGACAGGTACGTTAATAGTTAATAGTGTACTTCTTTTTCTTGCTTTCGTGGTATTCTTGCTAGTTACACTAGCCATCCTTACTGCGCTTCGATTGTGTGCGTACTGCTGCAATATTGTTAACGTGAGTCTTGTAAAACCTTCTTTTTACGTTTACTCTCGTGTTAAAATCTGAATTCTTCTAGAGTTCCTGATCTTCTGGTATACACACTCGCTCGCTACCATCGAATGAGGTTAGTCT
+
<::;:><<6=<<=666@@<8;99:AAA@==>900//)/727299;;BBB5;0///)/6777>151666<;:@55059;=;)99.4444)4:44.4<<388(----8<8;=B>BA??;>?@5<5;AA>?=??496<?:===>>6999=D;99?@@=BCC7::;@4::@?A@@@@499>@@3@;@==?AAA,@@;;;0;;000000//)///&/::55.5.5>8:95444;.506><=<<0445.5:555=955@;99<<>:>:<8595:;046==8=8:5555
@ATNG8:05065:01719
GATGGTAGACATATCGTACTCTCTGTACTCATTCGTTTCGGAAGAGACAGGTACGTTAATAGTTAATAGCGTACTTCCTTTTCTTGCTTTCGTGGTATTCTTGCTAGTTACACTAGCCATCCTTACTGCGCTTCGATTGTGTGCGTACTGCTGCAATATTGTTAACGTGAGTCTTGTAAAACCTTCTTTTTACGTTTATTCTCGTGTTAAAATCTGAATTCTTCTAGAGTTCCTGATCTTCTGGTGTCGTCTATCATGTACTACCATCGAATGAGGTTAGTCT
+
AA:;66;=CCCBBBCCDCDCDCCCE@@@=A=@@B@@@9;;5;;@@?ACBDACCABB@B=??A<7<6<:==>::::6:5:<</885:655..///36663:;>=BBBCC;;;;;=<=B<@@@;@=AA888=A@=@A??:>>;;;;;:;>>>@=6761///5;;*/,7<<>?::99677777*74<6<8@@@,98;;;*--0---999<0877'2999:3;5<=4<>>>>==8<:>>?=<<-//61677===;;;??<<7777==C<;;;BA=?7775:+--96-
@ATNG8:05066:01701
GATGGTAGTAGTACACTAGTCATACCAGAGATCAGGAACTCTAGAAGAATTCAGATTTTTAACACGAGAGTAAACGTAAAAAGAAGGTTTTACAAGACTCACGTTAACAATATTGCAGCAGTACGCACACAATCGAAGCGCAGTAAGGATGGCTAGTGTAACTAGCAAGAATACCACGTAAGCAAGAAAAAGAAGTACGCTATTAACTATTAACGTACCTGTCTCTTCCGAAACGAATGAGTACGAGAGAGCACACGTGTCTACCATCGAATGAGGTTAGTCT
+
AAAB?BBBBC@@ACCCCCCJCBABA?BABBB:9;C?C?CAA@B@@<@@?B?BBBBABBB2B@DBBBCCBB@@?8??@ABBB3AA=B<@@@9ACEACCCCCDB@@>@@BB@BBB@BCCCCCCCCCCDC@@@CACBBB@AABC?@?B>B=C::;;DBCBCCC@BBB???@CD@AAA799@@@=????AAABB3BE@BBBBDA=>==B<A?@@=B;@@CCC?BAA@ABC>?>?BD?CCC????BBBBBAAABBAAABBCCBBBBB>><:>>>>=AAAA:@<?C@@@
@ATNG8:05069:01713
GATGGTAGCGCGACGAGCGTAGACCCAGAAGATCAGGAACTCTAGAAGAATTCAGATTTTTAACACGAGAGTAAACGTAAAAAGAAGGTTTTACAAGACTCACGTTAACAATATTGCAGCAGTACGCACACAATCGAAGCGCAGTAAGGATGGCTAGTGTAACTAGCAAGAATACCACGAAAGCAAGAAAAAGAAGTACGCTATTAACTATTAACGTACCTGTCTCTTCCGAAACGAATGAGTACCTCTCAGACGCTCGTCCTACCATCGAATGAGGTTAGTCT
+
8:44.4:99=;;5=;=666>CCBBB=@AA@BAAB?@??@CBBBBBB?BB?B??@?>==>>.?<A?@CCBB@8881;><====+=>0516<:+:;;?ABCBCCCCC@C@BC@BBB?AAACCCBCCCCCA@@@A>B@@@@BAAA@??B@A;A0000A@@@BAA>ABBAAB??;7;;;*00000*009399:::(7><?;=88;@@A:>:=>>>;@<;;AAC@CDBBBAB?B>AAG=B::59>=?@BB@BBBBBBBB@@@;;;>:>??6;;;@@=>>>>:=;@BBAA
@ATNG8:05076:01707
GATGGTAGCTCTGCTCTGACTCTCGTACTCATTCGTTTCGGAAGAGACAGGTACGTTAATAGTTAATAGCGTACTTCTTTTTCTTGCTTTCGTGGTATTCTTGCTAGTTACACTAGCCATCCTTACTGCGCTTCGATTGTGTGCGTACTGCTGCAATATTGTTAACGTGAGTCTTGTAAACCTTCTTTTACGTTTACTCTCGTGTTAAAATCTGAATTCTTCTAGAGTTCCTGATCTTCTGGTATACTCACTCGCTCGCTACCATCGAATGAGGTTAGTCT
+
44895:<<@==BBBBDC;99AAA@;ABBBCBB>AAAA<AC@C?BBBCDDCABAA>B=B=@@>B?C?ACFIEFGHD?@@@@@,@@=ABCC=BBBB7;;@=@C5;;:AAC>CAAABBBA@C@@=@=AABBAAAB>BABB?BBCCAAACCCCCBBBBB?B@@<@C<@=@BBBBDFBB?@;;;0:;@>:;;;.:::;B=CBCEGBC;;;<AAA9ABCCB?B@BB>BBCCBBB?B?BA@@@D@;;;FCCBCBBBLBCBCCBAAA@;;5;@=AA??@AC@D?BCC@@
@ATNG8:05081:01698
GATGGTAGTCTCAGATAGTCTATAGTACTCATTCGTTTCGGAAGAGACAGGTACGTTAATTTAATAGCGTACTTCTTTTTCTTTGCTTTCGTGGTATTCTTGCTAGTTACACTAGCCATCCTTACTGCGCTTCGATTGTGTGCGTACTGCTGCAATTATTGTTTAACGTGAGTCTTGTAAAACCTTCTTTTTACGTTTACTCTCGTGTTTAAAAATCTTGAATTCTCTAGAGTTCCTGATCTTCTAGAGATACACATGATACTCTACCATCGAATGAGGTTAGTCT
+
C9:6:>=<AAC>BC:;;CCCCBB9:9DCCBCB?A@@@<AD?C@BCCGHDC==6===39.44)4.4?::9733404:=;;'798*8;<;1<?B@<<;=900,///899+55:8;<:::8=?7B><8>987>@>AA8918;::<>=:6---9----0502715//(/2/..775555.55566+6,2,25:::(99222'2:9877...33'....$.22+.7274//.53566:5:4;<@7776::>>>;;;@@A=;//////??@@@<@=7667///969065;8?
@ATNG8:05083:01728
GATGGTAGTATAGAGCTCTACATAGTACTCATTCGTTTCGGAAGAGACAGGTACGTTAATAGTTAATAGCGTACTTCTTTTCTTGCTTTCGTGGTATTCTTGCTAGTTACACTAGCCATCCTTACTGCGCTTCGATTTGTGTGCGTACTGCTGCAATATTGTTAACGTGAGTCTTGTAAAACCTTCTTTTTACGTTTACTCTCGTGTTAAAATCTGAATTCTCTAGAGTTCCTGATCTTCTGGTGAGATACTGCATGATGCTACCAATCGAATGAGGTTAGTCT
+
::49.44499::9=95555599555555==BB@BBAD=;;6;5;:<><77-394346=6;88<.3.3:@BB@?8D7BDCC:BB=A888)23338=>;8?A0/0:???889>>A>>=1888:?:>>A??888087865(555577799556<9;<;3989177399?>87797655::>>>.<18155555'59<>A3>>>7;77999-///(...-9040...66787727-..9235-//<477-//865388:=7555-,,6(,(,,5505-...3055456
@ATNG8:05086:01688
GATGGTAGATATATGCACGCTTACCAGAAGATCAGGAACTCTAGAAGAATTCAGATTTTTAACACGAGAGTAAACGTAAAAAGAAGGTTTTACAAGACTCACGTTAACAATATTGCAGCAGTACGCACACAATCGAAGCGCAGTAAGGATGGCTAGTGTAACTAGCAAGAATACCACGAAAGCAAGAAAAAGAAGTACGCTATTAACTATTAACGTACCTGTCTCTTCCGAAACGAATGAGTACTGTATCTATGTGTGTGCTACCATCGAATGAGGTTAGTCT
+
:<<>@CBDBB@<;>>>B>6668<<:>CC@A@AC@A=@=@@?ABCC@AA7979@?=?@@A2@<@@@A???BABB=88;<<<<1=D@D@CCC<<;;@CCBBBDDDD=A>@@<?;;6;??AJCDBBBBCCBBBB?BBBD?@?AA????>A?A;;6;A?<?@9:69BBABB@CB?::9>ABBAD9@9939>>>@2@A>BA??:9633)-)---727479BCD?:98?==?;@9??@9???>?BBABBBBAAAA???AABAA>888AAC28888938B@@=?189889
@ATNG8:05088:01704
GATGGTAGCATCATGCATATCTCACCAGAAGATCAGGAACTCTAGAAGAATTCAGATTTTTAACACGAGAGTAAACGTAAAAAGAAGGTTTTACAAGACTCACGTTAACAATATTGCAGCAGTACGCACTCAATCGAAGCGCAGTAAGGATGGCTAGTGTAACTAGCAAGAATACCACGAAAGCAAGAAAAAGAAGTACGCTATTAACTATTAACGTACCTGTCTCTTCCGAAACGAATGAGTACCTCTCAGACGCTCGCCTACCATCGAATGAGGTTAGTCT
+
CAAA@CCCCCCBBBCCCCCBBBCCCACBB@CBCBBB?B?AAA@@A@=@@<B>ABABBCCE3B@BBB@BBBBBBB=BA?@@??,?A;@5;;;6;BB?CBCBCCAA@=@?BB@BBB@BBBBBBDDBCBCCCCCC@CB@@<@?@@@@@A=B=A@@=@BDBBBCC@CBCABA@BB>BBA8>>99929???@AAAA2AC@BBBBBB@AA:=:=@>>:><@@BBE@BBAABCC=?=?BC>CBB?:::ABBB?BBBBCCAA???>=<8=??;>>>>><@??A=B<?BB@?
@ATNG8:05089:01690
GATGGTAGTGTCAGTGCGCGTCGTCCAGAAGATCAGGAACTCTAGAAGAATTCAGATTTTTAACACGAGAGTAAACGTAAAAAGAAGGTTTTACAAGACTCACGTTAACAATATTGCAGCAGTACGCACACAATCGAAGCGCAGTAAGGATGGCTAGTGTAACTAGCAAGAATACCACGAAAGCAAGAAAAGAGGTACGCTATTAACTATTAACGTACCTGTCTCTTCCGAAACGAATGAGTACACATCGTCGTGTCGTGCTACCATCGAATGAGGTTAGTCT
+
CAAB?BBBAABCCAAACCCCCCBA@@CDFACBBBBC@C?A@CCDDC?BB?A@BBBBBBBB2B@CCCAABCCBA@:?==>>@@0@D?C6;::7;CCADBBBCCC@@?A?BC@CBA>ABCCCCCDECCCCBBBD?CCBB?CBAB@A@B?CADBB=ACCCCAAA@CBC@@A?BB@>>>>@@88829<:;0000*0005;;>??989)-)----(-(-4<==<>>===>B?B>BBB<AAC?AAAAABCBBBBBAACCCCCCB@@@CCD?C@@@B@CB@@<@>B@AAB
@ATNG8:05090:01708
GATGGTAGTGTCAGTGCGCGTCGTCCAGAAGATCAGGAACTCTAGAAGAATTCAGATTTTTAACACGAGAGTAAACGTAAAAAGAAGGTTTTACAAGACTCACGTTAACAATATTGCAGCAGTACGCACACAATCGAAGCGCAGTAAGGATGGCTAGTGTAACTAGCAAGAATACCACGAAAGCAGAAAAAAGAAGTACGCTATTAACTATTAACGTACCTGTCTCTTCCGAAACGAATGAGTACGAGAGAGCACACGTGTCTACCATCGAATGAGGTTAGTCT
+
A::939444;:@55599995555;;7;@B:955=994;.55<=<<@799.348;;==>?A1A@CCCBBBB??=>899;:AA@0AA=@=BAB7BBB>BB;;;CBBB?A@<;7;AB5;;:@BAAABBBBBC;;:=;;;?;>?=>?8986>8=9:29@==@?8858===7828<8;<;/7////(///-88888%660///335;::6:655561642299;:::::=8?9><???9?9949=?AABBB999@@???<89777;>::;777777775782828<A?<
@ATNG8:05092:01685
GATGGTAGGACGAGCGTCTGAGAGGTACTCATTCGTTTCGGAAGAGACAGGTACGTTAATAGTTAATAGCGTACTTCTTTTTCTTGCTTTCGTGGTATTCTTGCTAGTTACACTAGCCATCCTTACTGCGCTTCGATTGTGTGCGTACTGCTGCAATATTGTTAACGTGAGTCTTGTAAAACCTTCTTTTTACGTTTACTCTCGTGTTAAAAATCTGAATTCTTCTAGAGTTCCTGATCTTCTGGTATACACACTCGCTCGCTACCATCGAATGAGGTTAGTCT
+
9:?<<>BG@E@@ABABABBABCCC@BBBBBBCACBBB<AA?B@EBBBBCCACCCCD@C?@ACB?B@BCCCCCCBD=::9:9*:D;@@AA:@A@@=ABJ@DG@CBCEDG@CCCCCCBB?BDD@D@CCCCBBBC?CDDE@BCAAAACAAAAAA@@@A?@;;7;C?B@B;;;DCCCC>A;;;;.;>C>;;;;;*;@AAC?CCCFDHICA@5;;;;*;AABCBDFCB@CCDAA;;6;>ACBBBC@BBC@CCBBBCGDCCBBBCCCBBBC?AACCD????B?B?BCCBB
@ATNG8:05096:01719
GATGGTAGGCGAGAGTGAGACGCAGTACTCATTCGTTTCGGAAGAGACAGGTACGTTAATAGTTAATAGCGTACTTCTTTTTCTTGCTTTCGTGGTATTCTTGCTAGTTACACTAGCCATCCTTACTGCGCTTCGATTGTGTGCGTACTGCTGCAATATTGTTAACGTGAGTCTTGTAAAACCTTCTTTTTACGTTTACTCTCGTGTTAAAAATCTGAATTCTTCTAGAGTTCCTGATCTTCTGGCGCTCTGTCACGTCTGCTACCATCGAATGAGGTTAGTCT
+
49::8<>C@CDBBBBBCCHDCCCCCCCCDBBB@BBCC?DC@C@BBBBBAA>@C@A@@B>@BAA>A?BABAABB>?;>@BAA2AA?CBCC<AABA8>@?:??9>>?CCC@BBBCCA@@:A>>:>;;;>@==<>:=@??9=>A=>=@@@???@<:::8<==;??;?<@@<==<;//,/;<@@2=1;5;====+=>===4===888?>==5;;:;+;A@??;?=BA=@@?A>>><A<AA@@@A<>>>====@@@>>>CBB?>>>>@BB:=<@@A;@A::7::>BB@@
@ATNG8:05060:01767
GATGGTAGTGTCAGTGCGCGTCGTCCAGAAGATCAGGAACTCTAGAAGAATTCAGATTTTTAACACGAGAGTAAACGTAAAAAGAAGGTTTTACAAGACTCACGTTAACAATATTGCAGCAGTACGCACACAATCGAAGCGCAGTAAGGATGGCTAGTGTAACTAGCAAGAATACCACGAAAGCAAGAAAAAGAAGTACGCTATTAACTATTAACGTACCTGTCTCTTCCGAAACGAATGAGTACACATCGTCGTGTCGTGCTACCATCGAATGAGGTTAGTCT
+
B@@;@BDECCBCBCBBDBBAAABBBABCCBFCCCBB?B?BBEBBBD@CD?B?AAABCCCC3C?BABBBBCBBA@8><>????0AA>BADDD<CCB@CCCBCDF998:?BC@BCB@BBCBBBBBCCCCCCCBB?BCCE?BBBB??>B>B=C??>?CCCBAAC?CCBAAA?BD@AAA;>>9882:>>;=????1?D@CA@@BBAAA<><>>@@:>:>@CBC@CBAAAAA=A?ACC?CBB?AABCCBBBBCCCCCCCABBBC??>BBB@B@@@D?CCBB>A=ABBBB
@ATNG8:05069:01762
GATGTAGACACGAGATCTCATCGTACTCATTCGTTTCGGAAGAGACAGGTACGTTAATAGTTAATAGCGTACTTCTTTTTCTTGCTTTCGTGGTATTCTTGCTAGTTACACTAGCCATCCTTACTGCGCTTCGATTGTGTGCGTACTGCTGCAATATTGTTAACGTGAGTCTTTGTAAAACCTTCTTTTTACGTTTACTCTCGTGTTAAAATCTGAATTCTTCTAGAGTTCCTGATCTTCTGGATATGAGTGACTCGTGCTACCATCGAATGAGGTTTAGTCCT
+
-----657;;///999<>>CBC?>44/7//)//99.9;:>:EA?@A;;29:;;>2666>==8<8<;;::9:::566666$//)////(/8:;055<49<0333837,3333333;6:::8=488;?::87/6;:=0///556<?99:86///..--.(..(.33356677557-79999,91728AAA?.::888*8:<<;9::79////'....32628959555:::4:0587<;;1777177877/--56--.578977745333623358266.33..(.
@ATNG8:05072:01730
GATGGTAGTAGTACACTAGTCATACCAGAAGATCAGGAACTCTAGAAGAATTCAGATTTTTAACACGAGAGTAAACGTAAAAAGAAGGTTTTACAAGACTCACGTTAACAATATTGCAGCAGTACGCACACAATCGAAGCGCAGTAAGGATGGCTAGTGTAACTAGCTAGAATACCACGAAAGCAAGAAAAAAGAAGTACGCTATTAACTATTAACGTACCTGTCTCTTCCGAAACGAATGAGTACTGTATCTATGTGTGCGCTACCATCGAATGAGGTTAGTCT
+
:555?BCBBBBBCCC??A;<9@;9;:@AB?CB99;B?B?BBCCCBC@CC?B?BAA?@@@@0@=@?CCBBAC???9>@@CCCD5CC?B5;;;.;BB?BCCBBCC@@?@ACC@C@@=@BBBCCCCCDCCCBDBB@BCBA?BBBBA??A<@;@::6;BAAACBB@BBBCBBBBB>>>?499AA@899939999::%:?9??=:?AB;<8<=??@A<@;>?A;;6;;;AABC@E@AAA=BBB@BBBBBBECCCCBBBBBBCBBBBB=>AA=@>>>C7;?CB@B?AA???
@ATNG8:05072:01774
GATGGTAGGAGACACGTCGCACACGTACTCATTCGTTTCGGAAGAGACAGGTACGTTAATAGTTAATAGCGTACTTCTTTTTCTTGCTTTCGTGGTATTCTTGCTAGTTACACTAGCCATCCTTACTGCGCTTCGATTGTGTGCGTACTGCTGCAATATTGTTAACGTGAGTCTTGTAAAACCTTCTTTTTACGTTTACTCTCGTGTTAAAAATCTGAATTCTTCTAGAGTTCCTGATCTTCTGGTGTCGTCTATCATGTACTACCATCGAATGAGGTTAGTCT
+
BDBB@CCC?BBBBCDBBBCBCBCBCBBBBCCCACCCD>CC@C?BBBCCCC?CCCBB?B?BCBC@B?@@@CCCCDD?88999$9>4A?>>8?A?>=??C?CB<>=ABBB?AAAABBB>9?AA<A<AA?==??>;AACA;A>>???@>=>>>>=>=@<=<==>><>=AA@@@AAAA:??ABB6B:<6::887)8=8::0::>::;@==><@DDD/AA@@@;>:>?;>>>@>>><A<AAAAAA<A@@;88:DA@>==A???@>>=<<>;AC99<9==A@=A<??@>=
@ATNG8:05078:01749
GATGGTAGACACGTGTGCTCTCTCGTACTCATTCGTTTCGGAAGAGACAGGTACGTTAATAGTTAATAGCGTACTTCTTTTTCTTGCTTTCGTGGTATTCTTGCTAGTTACACTAGCCATCCTTACTGCGCTTCGATTGTGTGCGTACTGCTGCAATATTGTTAACGTGAGTCTTGTAAAACCTTCTTTTTACGTTTACTCTCGTGTTAAAATCTGAATTCTTCTAGAGTTCCTGATCTTCTGGGTCTCTCTCTCACGCACTACCATGAATGAGGTTAGTCCT
+
B@AB@CBCB?;;===@BAA9;:>=C;9:ABCDABCBC>DCGD?AACDCAA>@@@AA:?<?BBC@C988>::9:::6<:>?>+446:88818::;6<@B6?C437889<4>@?B>>?@7;;=:>5:;;;=???<AA;;188====;;;888=:9:D:==>:>A6<4:89<?8888;>>>=A-;3;8<8=<=,:/--=*--;---66690766'277882737>4>??@@AA8=8=>=:9=*//66.333///558;@<<:85>>>///8;4363327263332=
@ATNG8:05085:01750
GATGGTAGTATATCGCGTCGCTATCCAGAAGATCAGGAACTCTAGAAGAATTCAGATTTTTAACACGAGAGTAAACGTAAAAAGAAGGTTTTACAAGACTCACGTTAACAATATTGCAGCAGTATGCACACAATCGAAGCGCAGTAAGGATGGCTAGTGTAACTAGCAAGAATACCACGAAAGCAAGAAAAAGAAGTACGCTATTAACTATTAACGTACCTGTCTCTTCCGAAACGAATGAGTACGAGAGAGCACACGTGTCTACCATCGAATGAGGTTAGTCT
+
AAAB<@<BBDBBBCCDCDCCCBBBD@BAA?BBECCC@C@BCCCBBA@@A=A?CBBBBCDB3B?AAACDCCBBBB=AAABBBB2AB=@4;;;.;CD?CBFDHDCCB<@<@A=ABB@BAACCCCDECCCCAAAC>:;;;7;AABBB;;;=AHGD@CDCDCCBB@BCCCCB@CC????5:9>>>8::9;?@@AA2AC@BAAABBDBB@B@A@=>5;7;@DDEGC<<;AAA=@=@DD>CBB?::9AAAAACABDBBBABBBBBBBDC>><;888@<@?@A7:3:B::;
@ATNG8:05090:01776
GATGGTAGAGTATCATGTGTATCTCCAGAAGATCAGGAACTCTAGAAGAATTCAGATTTTTAACACGAGAGTAAACGTAAAAAGAAGGTTTTACAAGACTCACGTTAACAATATTGCAGCAGTACGCACACAATCGAAGCGCAGTAAGGATGGCTAGTGTAACTAGCAAGAATACCACGAAAGCAAGAAAAAGAAGTACGCTATTAACTATTAACGTACCTGTCTCTTCCGAAACGAATGAGTACTGTATCTATGTGTGCGCTACCATCGAATGAGGTTAGTCT
+
AA@<@CCCBDBBBCC:;;IBBBBBD>BBB@CBCDCC?B?BBBCCCD?BB=B@EBA>>>>>0@@DCCCCGECBCC=@>::9:9*:C>C6;;;7;CC@BAABCDDAA?A>BB@BA@>ABBBBBCCAAACCCCCC@BCCC?CBBCCCBB?C@EBA>ACDDCCAC@CCAAAA?BB?AAA:<<;;;3>>><@BBBB2BD?D>>>CCBBB>@<AA?A;@<@AICC@CDCCBCC?B?CCD>DCA?CCCBBABBBBAA?@@BBBBBB@@@BBB?BBB>;8<?;;5;=@B;;;
@ATNG8:05090:01777
GATTATCTGTCTACGAGAGCCAGAAGATCAGGAACTCTAGAAGAATTCAGATTTTTAACACGAGAGTAAACGTAAAAAGAAGGTTTTACAAGACTCACGTTTAACAATATTGCAGCAGTACGCACACAATCGAAGCGCAGTAAGGATGGCTAGTGTAACTAGCAAGAATACCACGAAAGCAAGAAAAAGAAGTACGACTATTTAACTATTTAACGTACCTGTCTCTTCCGAAACGAATGAGTACGTGTGACGTACGTGAGCTACCATCGAATGAGGTTAGTCT
+
CBB9C@@@@CBBBBBBCCCC@CBC@BA@@00,0:000<:<<6;<9B>AAABBCCC2A>BBBAABC??;@7>000000'/;595:;@0?BC?==5;>=:788(648:4:;>7=====;;;=;;;=>>;;7;??D<;;;;;;;;=A=;<;=??>=>@@@:=>@?BB?BD<>>C?CB>>B9?<=8<>>??/?A<:::>=878888)94:<888(84<<=<A;@@A788?<?=ACB9>BB999AB::9;?887ABBBBB>==AAABDD<AAA=;:;@>=:>9;<:::
@ATNG8:05091:01740
GATGGTAGCTCGCTGATGATATCTCCAGAAGATCAGGAACTCTAGAAGAATTCAGATTTTTAACACGAGAGTAAACGTAAAAAGAAGGTTTTACAAGACTCACGTTAACAATATTGCAGCAGTACGCACACAATCGAAGCGCAGTAAGGATGGCTAGTGTAACTAGCAAGAATACCACGAAAGCAAGAAAAAGAAGTACGCTATTAACTATTAACGTACCTGTCTCTTCCGAAACAAATGAGTACACACTCTCATATGACACTACCATCGAATGAGGTTAGTCT
+
@A>;>ABBCCA@ACCCBBBBBBD::7;BA=AAADAA>B=@@BCCCC?AA6:3:==99999$88>>?A@ABB???5<@;;;;;*;@>@5;;;4:CCACCBCBBB@@?A@DCACCC@BABBBBBBBCAAABBBA=@@@@<@AAACCCD?C@C;;:;BCBBCBD@CBBAAA@BFA999798AAA7?>>;<=<=?.=A?C:::?BA;;7;<@@AB;>:>?AAA?C@@@CAB?B@ACA=?@?:@CBCCBABAAACCAAABBBCCB::;EE?AAADC??@@A=A?BBBBB
@ATNG8:05091:01750
GATGGTAGACATATCGTACTCTCTGTACTCATTCGTTTCGAAGAGACAGGTACGTTAATAGTTAATAGCGTACTTCTTTTTCTTGCTTTCTGTTGGTATTCTTGCTAGTTACACTAGCCATCCTTACTGCGCTTCGATTGTGTGCGTACTGCTGCAATATTGTTAACGTGAGTCTTGTAAAACCTTCTTTTTACGTTTACCCTCGTGTTAAAAATCTGAATTCTTCTAGAGTTCCTGATCTTCTGGGTGCGCTACAGTCTCTCTACCATCGAATGAGGTTAGTCT
+
CBBB@CCBBBBBBBBICCCCECCCCCCCCCBC?CCCD=BBC@CC::8BA=@???@>C797==7<@BBBAAAA8:33;;;<+:@?>888'5528.74<5;4:=6<<=<6816;:665??=@@@<@<>>>::;??<@A@@=@@@@>><;<@@AA@:::5:;;:==9==??@@@@@>=:=?@AA5A:>9;;;;;*:>///,/<<1;;///9)8889(6<=AA<@=;;5;?@;:;D6;7;??>>>:::;<5=A@A@B@??@>>>>@@@BA=CAAAA6<<??=D=AA?>>
@ATNG8:05091:01762
GATGGTAGCTCGCTGATTATATCTCCAGAAGATCAGGAACTCTAGAAGAATTCAGATTTTTAACACGAGAGTAAACGTAAAAAGAAGGTTTTACAAGACTCACGTTAACAATATTGCAGCAGTACGCACACAATCGAAGCGCAGTAAGGATGGCTAGCGTAACTAGCAAGAATACCACGAAAGCAAGAAAAAGAAGTACGCTATTAACTATTAACGTACCTGTCTCTTCCGAAACGAATGAGTACTACTCTCAGAGACACACTACCATCGAATGAGGTTAGTCT
+
BA@A@CDBCCCB@@ABB?BABBAAAAEDD@CCGAAA@B?BCCBCBC?BB@D?BA@@@DDD3C@AABBDCBAAAA<AABDEGD3BB@B?BBB<BCFAE:<;CBFBB@B@CB?BBB@BBCCDDBBBFDDDBBBC@CBBB?A???BBBB?C@CCC@CCDBBCCC@CCCABB@AA>ACF?BCBBB=AAA?BCEFD2BB?BAAABBABB8;7;>>>:>;??BBB?BBAAB@?;?=@@A;ABB@BBBBBBCCBBBCCCCCBBBCCCBB?@@<@A@@@;=A??=??BCCBB
@ATNG8:05092:01760
GATGGTAGGTGCACATGAGTGTATCCAGAAGATCAGGAACTCTAGAAGAATTCAGATTTTTAACACGAGAGTTAAACGTAAAAAGAAGGTTTTACAAGACTCACGTTTAACAATATTGCAGCAGTACTCACACAATCGAAGCGCAGTAAGGATGGCTAGTGTAACTAGCAAGAATACCACGAAAGCAAGAAAAAAGAAGTACGCTATTAACTATTAACGTACCTGTCTCTTCCGAAACGAATGAGTACGAGAGTCAGAGCAGAGCTACCATCGAATGAGGTTAGTCT
+
::;>@BAA=:;;>;@@@BABCCCCB?@?A<@;;:>?<@?AC999BA?>>6929@995@<@*@:??B@@A>00)00)000/;<<*<;8;8>>@2===0655548::89194885=9=49==>B@;;CCBBCCBAA?DDDC?BBBCCCBB@IACBB>BAAA@;;:@CCCAAC@DD<??>297898+3996;===B=(>:53333;;?<<;<<;;>@3818>BBLAFGD;;;B@B=A@C>A@@=@AA:::CCBAA?@@BBBCCBBA???@B:????B??CCA<@7;;CBB
@ATNG8:05049:01824
GATGGTAGTGTGTCTCTGAGAGTAGTACTCATTCGTTTCGGAAGAGACAGGTACGTTAATAGTTAATAGCGTACTTCTTTTTCTTGCTTTCGTGGTATTCTTGCTAGTTACACTAGCCATCCTTACTGCGCTTCGATTGTGTGCGTACTGCTGCAATATTGTTAACGTGAGTCTTGTAAAACCTTCTTTTTACGTTTACTCTCGTGTTAAAAATCTGAATTCTTCTAGAGTTCCTGATCTTCTGGTCTACTACACTGTACTCTACCATCGAATGAGGTTAGTCT
+
CAAA@BCCDDDDCC@BBBCCCBBBCCBBBDCC?CAAB<CC?C=BACCCCD@CCCBB@CAEBBB?D?DCCCCCCCC=?>>>>0?B?BBCD>FDBB?BBD@CC9:9ABAB@CICGCCCC@CCC?C?CCEDCCCC@CCCC@CBBCCCCDBBBBCBBBB?C??>?B@B@BBBBCCCCC=A:999-99=9::9:9*:AACF=BBDBBBCCCC?BBBB2BBBCCADBCD@CCBDCCC=B?BBBCCB899B?BCCCCCDBBBCCCCCCCDDD?AAACC@BDBB?B@BCBBB
@ATNG8:05052:01806
GATGGTAGATATATGCACGCTCTACCAGAAGATCAGGAACTCTAGAAGAATTCAGATTTTTAACATCGAGAGTAAACGTAAAAAGAGGTTTTACAAGACTCACGTTAACAATATTGCAGCAGTACGCACACAATCGAAGCGCAGTAAGGATGGCTAGTGTAACTAGCAAGAATACCACGAAAGCAAGAAAAAGAAGTACGCTATTAACTATTAACGTACCTGTCTCTTCCGAAACGTATGAGTACGAGAGAGCACACGTGTCTACCATCGAATGAGGTTAGTCT
+
:::<7<<ABBBBBBBAGBCBDEBBB?CDE@DCBCBB=@=@BCBBBB?BC?D@@??A@===+B?CB;@A?<8:88818999898'333,333&3896<==<;;955+27<:8::9;;;;=BCCCCCCCCCCCC?BBBC?BBBB@@@B>B?BBB?BCBBBCCB?BBBAAB?BB>BBB<>>DDD>>>@>ABCCC3BB@B988B@@=>8><?>>>=A<@@CBB?BBBBBDC?B?BBC=B???BBCCBBBABBBC@@@BABBBBCBBAAB=@<AAA<AAAA;A=AC@@@
@ATNG8:05055:01810
GATGGTAGCGAGCGAGTGTGTTTACCAGAAGATCAGGAACTCTAGAAGAATTCAGATTTTTAACACGAGAGTAAACGTAAAAAGAAGGTTTTACAAGACTCACGTTAACAATATTGCAGCAGTACGCACACAATCGAAGCGCAGTAAGGATGGCTAGTGTAACTAGCAAGAATACCACGAAAAGCAAGAAAAAGAAGTACGCTATTAACTATTAACGTACCTGTCTCTTCCGAAACGAATGAGTACGATGAGATCTCGTGTGCTACCATCGAATGAGGTTAGTCT
+
::<<7==;<6:;:==>>CCBBB<BB=@@B8<BBB;;8;@CBB;;9C?CC?A>@9977888'78<>?@ABBBBBF>99;BEDD5A@>?>BBB;BFHABCHCCCCCCAH@BB?BEJ@AA@CB@@ABACCCBBCC@BBDF@<;;AB@@?@CABBDAGCBBBBCD@BCBA@@=::3883,39////&///3/////'/:5;:;??=988(/(/..6.3/37@BB?BB@@?@?;?9???9?@@;::9AABABABA@@A@AA@@;<866:::59AA=>;:??A=A48::99
@ATNG8:05067:01816
GATGGTAGATACTCGCTGATACACCCAGAAGATCAGGAACTCTAGAAGAATTCAGATTTTTAACACGAGAGTAAACGTAAAAAGAAGGTTTTACAAGACTCACGTTAACAATATTGCAGCAGTACGCACACAATCGAAGCGCAGTAAGGATGGCTATGTAACTAGCAAGAATACCACGAAAGCAAGAAAAAGAAGTACGCTATTAACTATTAACGTACCTGTCTCTTCCGAAACGAATGAGTACTACTCTCAGAGACACACTACCATCGAATGAGGTTAGTCT
+
CBBB?BBBAABBBBBBBCFCCBBBF>FBB@A@A@;<5;9>AAACBB@CC?B?BBBAACDC2A?BCCAAACCCCC>BABBEED3CC@C=@@@9@CC?CCBCEDCCB?B@CC?BBC>A@BCCCBCBBBDDDDBB@BCBB@BBBBBBBB@D@CDC@CCCCCCC@CBBBBB>BB>BAB?BA:::27<<:@DCCC3CB?BBBBBAA?>9<9<=>>5:4:>A@@>@BAA@CC=A>A@@:ABB@BBDBBBBCBBBABCBBBBBBBCCB???<@AA@@;>@??=@<@AA@?
@ATNG8:05069:01796
GATGGTAGCTATACGTATATCTATGTACTCATTCGTTTCGGAAGAGACAGGTACGTTAATAGTTAATAGCGTACTTCTTTTTCTTGCTTTCGTGGTATTCTTGCTAGTTACACTAGCCATCCTTACTGCGCTTCGATTGTGTGCGTACTGCTGCAATATTGTTAACGTGAGTCTTGTAAAACCTTCTTTTTACGTTTTCTCTCGTGTTAAAAATCTGAATTCTTCTAGAGTTCCTGATCTTCTGGGATGTGTGCGCAGTGCCTACCATCGAATGAGGTTAGTCT
+
B??A@CCBBB=BC;;6BCCCCCCBBBA@ACCC@CBAA<BC@C@CBBBCCB@CCA@@@C>@BBB?C@AAABCDBBB?????@.>@8????8?A@C=?@C?CC998ABBB?BBBBBABB?BAA<A<@@>>8::@<AAAA7::@>>>@>>>@AA:::=;:;;:8818<@ABDAAA@@:>;:;:/::@<@ABBA/AA<>==3>>>>AD?::78A@A.>:::A<A<AB=AA>>?AA<A<???@@>:98>>4<///=:9:;;AA>>>=A@@<?<;;C=@@?A<A=>>>@@
@ATNG8:05069:01828
GATAGCTCTGCTCTGACTCTCGTACTCATTCGTTTCGGAAGAGACAGGTACGTTAATAGTTAATAGCGTACTTCTTTTTCTTGCTTTCGTGGTATTCTTGCTAGTTACACTAGCCATCCTTACTGCGCTTCGATTGTGTGCGTACTGCTGCAATATTGTTAACGTGAGTCTTGTAAAACCTTCTTTTTACGTTTACTCTCGTGTTAAAAATCTGAATTCTTCTAGAGTTCCTGATCTTCTGGTATACACACTCGCTCGCTACCATCGAATGAGGTTAGTCT
+
BBBBBCB=C@AABBBDCCCCDFDCCCB@@;@?B=;99;;@DBB;955.999596:=BBAB@CGCCHCBBABC?BBCCC5DD@DBCC>BBAA>CBB9>@,00<;;@>BBBCCCBB>BBB?C?CCBBBCCC@BBDE@CCCCCCBBB@@@BBBBB?BBB>@@@B>;;;AABBBC@CCCCC9B?B>AA@AA0ABBBC=BBBBB<;;A@4;:;:*:;:::4:9>@;;;;AAAC>C?ACA;::69:B;AACCCCDCBBBB@@@@@AAC@FEBBB@:<;C?B>AB;;;
@ATNG8:05070:01801
GATGGTAGAGTACAGTGTAGTAGACCAGAAGATCAGGAACTCTAGAAGAATTCAGATTTTTAACATCGAGAGAAACGTTAAAAAGAAGGTTTTACAAGACTCACGTTAACAATATTGCAGCAGTACGCACACAATCGAAGCGCAGTAAGGATGGCTGTGTAACTAGCAAGAATACCACGAAAGCAAGAAAAAGAAGTACGCTATTAACTATTAACGTACCTGTCTCTTCCGAAACGATGAGTACGAGAGAGCACACGTGTCTACCATCGAATGAGGTTAGTCT
+
/444.49944555;;;;;;965555.5569>;<6655:8:;;<;;<9;?8?>@@??>A@@.A:99387333333(33317999'33,3,333&3771333877777,2+2202...33../:/66;<CBBBCD<@::;?ACDCA?>>9>3999.49@@>??9=>3338(//(---(---//(///(3===>+==7=885555..(.(.-67,2,-.///48;<==<<8:///;1;/////9:::<=33388;;;;;77333333,22258385555905;543
@ATNG8:05070:01815
GATGGTAGCTATACGTATATCTATGTACTCATTCGTTTCGGAAGAGACAGGTACGTTAATAGTTAATAGCGTACTTCTTTTTCTTGCTTTCGTGGTATTCTTGCTAGTTACACTAGCCATCCTTACTGCGCTTCGATTGTGTGCGTACTGCTGCAATATTGTTAACGTGAGTCTTGTAAAACCTTCTTTTTACGTTTACTCTCGTGTTAAAAATCTGAATTCTTCTAGGTTCCTGATCTTCTGGATGTGTGGCAGTGCCTACCATCGATGAGGTTAGTCT
+
A;;97=<<;;;@<<====@@>@?666;;;@BB?CCFD?BB?B@CBCCC;;5;@000)0)/78:696;;>GBBB?A<99787$37,33::17839398?=AC579AA?@<A774@?BB@?99.5.5<><;::;4:9::9786;;<55599977553.../59;494557>979:947////&/(/(/9999+9<;991>?88:@7:9;/6888(79;:=;@;8:7:@@@<><>=A>>>?<+//-)---/;:96===:;::===;@@?=====?:>9>;;;;
@ATNG8:05071:01827
GATGGTAGTGTCATATGAGAGTGTGTACTCATTCGTTTCGGAAGAGACAGGTACGTTAATAGTTAATAGTCGTACTTCTTTTCTTGTCTTTCTGTGGTATTCTTGCTAGTTACACTAGCCATCCTTACTGCGCTTCGATTGTGTGCGTACTGCTGCAATATTGTTAACGTGAGTCTTGTAAAACCTTCTTTTTACGTTTACTCTCGTGTTAAAAATCTGAATTCTTCTAGAGTTCCTGATCTTCTGGGTCTCTCTCTCACGCACTACCATCGAATGAGGTTAGTCT
+
4<44.499;>CB====BBCFFCBBCCB@@AAA=@ABB=BD@D?;96>>@@8@A;?B=A<@?AC7;59@95566<<C;9:::-4<7455>>5;<;AA<?>A?AC?997@@@:@BAA??@B=AAC@CACFCCCCGFABCCD?@@BAAABBBBBBCAAAB@CCC@AA?@AEBBBB@@@A5;<@@@3@=A=;;;;;*;?@@A<BBBBCCBCBB@CCCC5CCCBB@C@DD@CCCCBBB?C?BBBBBB?CBBB=B@@AAACCIABACCCBCCC?AAABC@CBCB@BACDCBB
@ATNG8:05072:01796
GATGGTAGGAGACACGTCGCACACGTACTCATTCGTTTCGGAAGAGACAGGTACGTTAATAGTTAATAGCGTACTTCTTTTTCTTGCTTTCGTGGTATTCTTGCTAGTTACACTAGCCATCCTTACTGCGCTTCGATTGTGTGCGTACTGCTGCAATATTGTTAACGTGAGTCTTGTAAAACCTTCTTTTTACGTTTACTCTCGTGTTAAAAATCTGAATTCTTCTAGAGTTCCTGATCTTCTGGGCTGCGCTGATTATGCGCTACCATCGAATGAGGTTAGTCT
+
::?@7;=B>BBCCB@BADBBBBBBBCBBBCCG@CBCD?EC@C@CCDCBBA=AAA<;6;=ACDC@B@BABA@?>7714==>>+BB?A:::,8?=@<?@@?AB?AAABBB>A>??BBB@<@>>;>=A?@>><;;=A@A@:==???>;:;;;;>==;;5;;;:>>8>:==>BBBBBB;>??>>2>;@;>>BBB.>>>>>9>AA???>==<4::::*:>?@A<@;>><@@@@AAC=@<@@BAAA<<<==2<///@@>;;:5:9667///;6;;;=@69:73-3-33333
@ATNG8:05072:01812
GATGGTAGCGCGACGAGCGTAGACCCAGAAGATCAGGAACTCTAGAAGAATTCAGATTTTTAACACGAGAGTAAACGTAAAAAGAAGGTTTTACAAGACTCACGTTAACAATATTGCAGCAGTACGCACACAATCGAAGCGCAGTAAGGATGGCTAGTGTAACTAGCAAGAATACCACGAAAGCAAGAAAAAGAAGTACGCTATTAACTATTAACGTACCTGTCTCTTCCGAAACGAATGAGTACAGAGAGTACGATATTTCTACCATCGAATGAGGTTAGTCT
+
CCC>@CCBBBC@@@DCBABBCBBBC>CCD@BCBC??>??BBEDDDB?BB>B>BA?=;;;;.=?CDB@ABBCBBB9@?9::::.:C>C4;;;.;BE@EBBBDEDBB>B@CC?BBB?BBCBCCBCCCCCDBBBB?BCCD@@@@B@@@B>C?BBC?CCABBDAA>ABCCCC@BB?AAA;??@@@8AAA>ABDDC2A@=@00/;;D>>8><@@EF:=:>ABAA?BAAABCB?A?DCC:AAC=BBAAAAACCCCC@?@AACDACC=BBB>:>===@:>>AA<@;@<><=
@ATNG8:05075:01781
GATGGTAGCATCATGCATATCTCACCAGAAGATCAGGAACTCTAGAAGAATTCAGATTTTTAACACGAGAGTAAACGTAAAAAGAAGGTTTTACAAGACTCACGTTAACAATATTGCAGCAGTACGCACACAATCGAAGCGCAATAAGGATGGCTAGTGTAACTAGCAAGAATACCACGAAAGCAAGAAAAAGAAGTACGCTATTAACTATTAACGTACCTGTCTCTTCCGAAACGAATGAGTACGTGTGCGACGTGTCTCCTACCATCGAATGAGGTTAGTCT
+
::;;7==BB>CCCA<<?>>>@@<?@:>=B:>CCCBB@C@BAA895=8A=9>;::378;;<+=7<B>BBBAA???8??ABCCC5BC@C@CCC;CEG@BBAACCB;;:;@BC@CBB?BB@@ABBBCCDCCEBBB@CCBB?BAAAD?BB?B?BBB<AABCBABB?BAABBB?BD?BAB@AA7882:@@;@@@@A2>B?BBBBBCBBB?C>BAAA@B?BAACC?BBBB@BB?C?CCC>@@@=:;9CBBABBB??@BCAAABBBB@>ABB>BBABB?@>>@<@<AAA>>
@ATNG8:05076:01826
GATGGTAGTGATACAGATCAGACACCAGAAGATCAGAACTCTAGAAGAATTCAGATTTTTAACACGAGAGTAAACGTAAAAAGAAGGTTTACAAGACTCACGTTAACAATATTGCAGCAGTACGCACACAATCGAAGCGCAGTAAGGATGGCTAGTGTAACTAGCAAGATTACCACGAAAGCAAGAAAAAGAAGTACGCTATTAACTATTAACGTACCTGTCTCTTCCGAAACGAATGAGTTCTGCGTCTCACTCTCGCCTACCATCGAATGAGGTTAGTCT
+
<994.4;;@@@B@@??;ABAB@=;@7;BC>@@BD@@@=?@?=B<<7:=4:78=BBCCCC1C?AA@93333338/339==99'9:8=.::,5598=>B>??;;=9<;=<:<00)/9:7:?=C=B>CA?>99.5;;;<=A@AC::93;4:>?;@@@??=::4:=AA@A?@@A0778;7733(3336;<===+==8==BCB?>78085:>?C=C<?;@AD@C;;;CCB?A=???9?@@5::AAB>B9;;:@AAABBBBBBBA?A>?=??>?B?BCBC@B?BB@?@
@ATNG8:05077:01806
GATGGTAGGAGACACGTCGCACACGTACTCATTCGTTTCGGAAGAGACAGGTACGTTATAGTTAATAGCGTACTTCTTTTTCTTGCTTTTCGTGGTATTCTTGCTAGTTACACTAGCCATCCTTACTGCGCTTCGATTGTGTGCGTACTGCTGCAATATTGTTAACGTGAGTCTTGTAAAACCTTCTTTTTACGTTTACTCTCGTGTTAAAAATCTGAATTCTTCTAGAGTTCCTGATCTTCTGGTGTCGTCTATCATGTACTACCATCGAATGAGGTTTAGTCT
+
A;;58===?BEBBBCCB:69@<<<<<<==>CC:A@AC996;?:69555>:7;:8::+---773838;<A??999288:99'77173333&3833-4;:4:@?CBBBA@<@87777;;75765=3555222892888939::58:C>===?>888=186=;AA3715:7752228386666+649267998*7767847-----26--(-444'--.3739455158;:=9937579<8//,/660///88866666699<>AAAD=A==>A7:58906606668;
@ATNG8:05090:01809
GATGGTAGAGAGAGCTCTCTCATCGTACTCATTCTTTTCGGAAGAGACAGGTACGTTAATAGTTAATAGCGTACTTCTTTTTCTTGCTTTCGTGGTATTCTTGCTAGTTACACTAGCCATCCTTACTGCGCTTCGATTGTGTGCGTACTGCTGCAATATTGTTAACGTGAGTCTTGTAAAACCTTCTTTTTACGTTTACTCTCGTGTTAAAAATCTGAATTCTTCTAGAGTTCCTGATCTTCTGGTGAGATATGCATGATGCTAATCGAATGAGGTTAGTCT
+
BBBB?BCBCDBBBCCCCBCCCCCBB@AACCCC>A@@A9ABAE@BBBBBBD@BCBCC@D@CCCCACACAAACCEBB=@@?@?0@B>A???<?AAB>ABB?BC8::ACDC?CCCA??@B?CBB<B>BCBBBBAB>CBBA>BBAA<<;;>A?@?@???<???<??=?<@AA<<==::5;?>?>2>;>;>@GDF/??:::3;>>:;;AA@@8>>==/>>>>A;?;?D=BAAA=>><A<@@@@:95::?;?A@>>>>>>>>@A@>=:::=AAAD;>>>@<@<@AA::
@ATNG8:05093:01797
GATGGTAGTGATACAGATCAGACACCAGAAGATCAGGACTCTAGAGAATTCAGATTTTTAACACGAGAGTAAACGTTAAAAATAAGGTTTTACAAGACTCACGTTAACAATATTGCAGCAGTACGCACACAATCGAAGCGCAGTAAGGATGGCTAGTGTAACTAGCAAGAATACCACGAAAGCAAGAAAAAAGAAGTTACGCTATTAACTTATTAACGTACCTGTCTCTTCGAAACGAAATGAGTACTATGTAGAGCTCTATACTACCATCGAATGAGGTTAGTCT
+
8///4879<@;;55//7//////8:499:,////6@9AA00/7///9696/83;@@BB3B@BB<=;844/:;1://)////$/7297>>>0556.59;9<77//)/)/939<=9=@>>==BBBA@A>@;;9?@@=>465<<<;;:4927//)/77///::7444338-33-3334::>>>6::93333333#3;43313<<<22/374883//(.(.9>?B896B:?:;<;?><6<733(33337778<88833388:;:5522225/57;<<.6788-3,38333
@ATNG8:05097:01815
GATGGTAGTCACTGCGCACACATCCCAGAAGATCAGGAACTCTAGAAGAATTCAGATTTTTAACACGAGAGTAAACGTAAAAAGAAGGTTTTACAAGACTCACGTTAACTATATTGCAGCAGTACGCACACAATCGAAGCGCAGTAAGGATGGCTAGTGTAACTAGCAAGAATACCACGAAAGCAAGAAAAAGAAGTACGCTATTAACTATTAACGTACCTGTCTCTTCCGAAACGAATGAGTACACACTCTCATATGACGACTACCATCGATGAGGTTAGTCT
+
B@@@044;0/////9/--///99<<5=?E@BC;;;B=B=AAAA@@F@CC@C>9;494944$43:456>;::==;*///////$/5.58>>?2@<;766556;5558<7<<;::=.433343:;;====BBBB?A;;:5;00000:=?C>BBC>B>>>>>=@<@@:97C8<<:;@<6<=776)255455768(6=7>688>=:6707/56:><A<;;@BB???????D@D989E>???G@@?AAA::9@@?<<B::99:7///98::468//////9.4.49;:4
@ATNG8:05097:01826
GATTAGTATAGAGCTCTACATAGTACTCATTCGTTTCGGAAGAGACAGGTACGTTAATAGTTAATAGCGTACTTCTTTTTCTTGCTTTCGTGGTATTCTTGCTAGTTACACTAGCCATCCTTACTGCGCTTCGATTGTGTGCGTACTGCTGCAATATTGTTAACGTGAGTCTTGTAAAACCTTCTTTTTACGTTTACTCTCGTGTTAAAAATCTGAATTCTTCTAGAGTTCCTGATCTTCTGGTGAGATATGCATGATGCTACCATCGAATGAGGTTAGTCT
+
AAD?BAEBBBCCBAABCCCCCCCC9;=CDD@CBBB>BC@C@BCBBB@@=@AAA@>A@DGCC?A>@AACCDCA@>AACCC2@?<BBDA;CCCC?ABB?AA=AAACCD?AAACAAAA=<>>:@:>>899===8=>AA;>>@>><=<<<;>><?@@8;:B=FD;?<@@A=<==??8=>BBB5A<@<@BBBB/@A>>>9>????@>>=B<BABA/B;;;B=B<AA<A>>?====C=D?>?>D<@@@=@??>>>@A???=<96666990633--+-2270=4333==
@ATNG8:05048:01835
GATGGTAGTGTGTCTCTGAGAGTAGTACTCATTCGTTTCGGAAGAGACAGGTACGTTAATAGTTAATAGCGTACTTCTTTTTCTTGCTTTCGTGGTATTCTTGCTAGTTACACTAGCCATCCTTACTGCGCTTCGATTGTGTGCGTACTGCTGCAATATTGTTAACGTGAGTCTTGTAAAACCTTCTTTTTACGTTTACTTCTCGTGTTAAAAATCTGAATTCTTCTAGAGTTCCTGATCTTCTGGTCTCGTAGACAGATACTACCATCGAATGAGGTTAGTCT
+
44:<3::A@@@>555555555===@=<<@??@=AAAA9:;6:=A?@@@@B=A;9;;79>CCDD@D@CCCCCDA?>=BB@B@,00+///:.9999.5594996;;=B@C@DCCBBBBE@BBB@E@FCCCDCDFAEGBA@ACCCCCAA>000000@A00:C@BC@E@A@A?A<@CD@BBBDD7B6;49>>>>,@@;;;0000+0@@=>0:49@@@,@@>??=@=@B@CBBB@???B=??>@=>9>::29BAAA@;::B;:9@@>>?@;@@AAA?99:C@C?CCCAA
@ATNG8:05051:01861
GATGGTAGAGTACAGTGTAGTAGACCAGAAGATCAGGAACTCTAGAAGAATTCAGATTTTTAACACGAGAGTAAACGTAAAAAGAAGGTTTTACAAGACTCACGTTAACAATATTGCAGCAGTACGCACACAATCGAAGCGCAGTAAGGATGGCTAGTGTAACTAGCAAGAATACCACGAAAGCAAGAAAAAAGAAGTACGCTATTAACTATTAACGTACCTGTCTCTTCCGAAACGAATGAGTACATAGATATACGTATAGCTACCATCGAATGAGGTTAGTCT
+
578;<A?AAA@>CCCBCBCBBB@@@:>A@;@;;;?@<@=?@@???D?BB=B?AA=9999:(99<>;@CA@><;<5<7;4444$4<9?<?@@2==@:>>696>=??<@<@@=B@@<??@>AA@ABBBBBCCCE@BBBF:;;C::;?AAD?BCB?AAACCBEH?BB@@?B?A@<>><489@??8;77//9999:%9>;00/8?;AAC<@=886><A<?@BBA=@@@@??DAD?BBC=BBD@DGCABBBCCBBBBBBBAAAAB>>=?;;5;==@@<@ABB<@=@B?;;
@ATNG8:05052:01839
GATGGTAGTGTCATATGAGAGTGTGTACTCATTCGTTTCGGAAGAGACAGGTACGTTAATAGTTAATAGCGTACTTCTTTTTCTTGCTTTCGTGGTATTCTTGCTAGTTACACTAGCCATCCTTACTGCGCTTCGATTGTGTGCGTACTGCTGCAATATTGTTAACGTGATTCTTGTAAAACCTTCTTTTTACGTTTACTCTCGTGTTAAAAATCTGAATCCTTCTAGAGTTTTCCTATCTTCTGGGTCTCTCTCTCACGCACTACCATCGAATGAGGTTAGTCT
+
::8:;CABBGCBB96969>>CCCBA@@A@@<?<<@CC>CC?A:ABB@;;A=BBBBB;@<;;4;3?165=@<;;;@:=ADBB2?@>@=@D9;59:045;7;<2666><<8==CCFICCEBBB?B?@ABCBCCC@CCCC@BB:::BB@D:9:;;;BB@CBD@DD@E;;<BCDE@CC?BBBCC;C=@<>@A@@,@B;;;0:@@@@@BBBC=C@C@,;;;;A;;:6:?CDDCCDDDD;G?BB@@@7:;@A5000===>BCBAAB@;;:9>299?><6<<00*01:==>A
@ATNG8:05055:01848
GATGGTAGCTCACGTACGTCACACGTACTCATTCGTTTCGGAAGAGACAGGTACGTTAATAGTTAATAGCGTACTTCTTTTTCTTGCTTTCGTGGTATTCTTGCTAGTTACACTAGCCATCCTTACTGCGCTTCGATTGTGTGCGTACTGCTGCAATATTGTTAACGTGAGTCTTGTAAAACCTTCTTTTTACGTTTAACTCTCGTGTTAAAATCTGAATTCTTCTAGAGTTCCTGATCTTCTGGATAGCGACGCGATATACTACCATCGAATGAGGTTAGTCT
+
A@@;9B@B@A:@;959565==A@@@@@@ABCC@CCIG=;<8;<ABBBBBB>BBBBB>B7;;@@=A?A@AAAAA@B=@>?=>,=<8=733,3::=3:8:6:>*00/:8838<B==?BB@B?A=A=H;;997:::>>AA:;;;<<<9;:===;:::<7:7818>5;6;BB@>==88157:99,<29588===,8898:)/)/66;;=A@>0888)6:::><A=AD<@@=>=??:=:=@>=;9///=9==6///97---//.55.55;9<<<??;555=2828;AAA
@ATNG8:05055:01860
GATGGTAGCATCATGCATATCTCACCAGAAGATCAGGAACTCTAGAAGAATTCAGATTTTTAACACGAGAGTAAACGTAAAAAGAAGGTTTTACAAGACTCACGTTAACAATATTGCAGCAGTACGCACACAATCGAAGCGCAGTAAGGATGGCTAGTGTAACTAGCAAGAATACCACGAAAGCAAGAAAAAGAAGTACGCTATTAACTATTAACGTACCTGTCTCTTCCGAAACGAATGAGTACGAGAGTCAGAGCAGAGCTACCATCGAATGAGGTTAGTCT
+
44:<9>DDDBCCB@AAB@BBCCCCC?BBC@BCCBAB@C@CBB??@C?CB?B?BAABBDCA1C>BAABBDCABBC9?9<9===,=@=?7AAB;BEKGBBAACBC@@=@@CC@CBB@BCBCBBBBBCCCCCBBD@DDCC<@ABBCBBB@CACAB?BBBBBCCC@CCAA??=?B?CCG<??999+9=>;::9:9(9B?BBAACCCBB?@=AAAA:=9=>BAA?@CBBBBB@C@BBG@D??=?BBBCCBBBBBBBBBCBBBBB@>>CBB?B===A=DDCC?C@BBBAA
@ATNG8:05059:01831
GATGGTAGGCACTGCGCACACATCCCAGAAGATCAGGAACTCTAGAAGAATTCAGATTTTTACACGAGAGTAAACGTAAAAAGAAGGTTTTACAAGACTCACGTTAACAATATTGCTAGCAGTACGCACACAATCGAAGCGCAGTAAGTATGGCTAGTGTAACTAGCAAGATACCACGAAGCAAGAAAAAGAAGTACGCTATTAACTATTAACGTACCTGTCTCTTCCGAAACGAATGAGTACATAGATATACGTATAGCTACCATCGAATGAGGTTAGTCT
+
>:555:899==0//;;77///<<::3<59.5:=599=@=ACBBA@@=AA<@:@A>;?<@@'93<344::<;==54449999(59.98=>>0<65.5;999:;44.9:?>;<>:5/0///799<;;;=>9::6::?:<9<555<@@@;@@@9949>>:?::?;888/;;6///;;168::53448?BCCC1<>:<556>=77915.299937368>5525555=550/6988/6//)///89888::;;:;;855655798<77155557-55772:9>@@<<
@ATNG8:05060:01838
GATGGTAGTAGTACACTAGTCATACCAGAAGATCAGGAACTCTAGAAGAATTCAGATTTTTAACACGAGAGTAAACGTAAAAAGAAGGTTTTACAAGACTCACGTTAACAATATTGCAGCAGTACGCACACAATCGAAGCGCAGTAAGGATGGCTAGTGTAACTAGCAAGAATACCACGAAAGCAAGAAAAAGAAGTACGCTATTAACTATTAACGTACCTGTCTCTTCCGAAACGAATGAGTACTACTCTCAGAGACACACTAATCGAATGATGTTAGTCT
+
@@><?BBBBBBBBBBBCCHCCB@@@>BAB?BBBCBB>B?AABBBCC?CE?C@CBBAAAAA0@=@DCAAA@@?=<699;@>>>,==99.599&9@B=BCCBBEEBB?B?CAAA@@=;;:>@@@@B@AAABBBD?BAA@?AAAA@??AAC?B@@>@AABBBCD?CBBBBB<@A=000:000==58978;;;;;.886<;@=?>;;;8=8=>>>:?;;<AACABBCBCBA?B<??B;@A@=999A@AB???BEE@??BBAAB>A@@F=>=>==A>==>B<;?@BA
@ATNG8:05060:01869
GATGGTAGCATCATGCATATCTCACCAGAAGATCAGGAACTCTAGAAGAATTCAGATTTTTTAACACGAGAGTAAAACGTAAAAAGAAGGTTTTACAAGACTCACGTTTAACAATATTGCAGCAGTACGCACACAATCGAAGCGCAGTAAGGATGGCTAGTGTAACTAGCAAGAATACCACGAAAAGCAAGAAAAAAAGAAGTTACTCTATTAACTATTAACGTACCTGTCTCTTCGAAACGAATGAGTACCTCTCAGACGCATCGAATGAGGTTAGTCT
+
DCBB?BAD@>>B@0//<>ABBBBBC@BBC>;;@@@@;@?<:;;<@A=A@<@;=@=998798#34988><<@99777&3344444$4939.444&57:5;////97555)/47727//)////49:9<<655:@:929?;;499=:@@>@<?;?@D?BBBAABAA?AB@@::3992773/373333&37;43333333"39333,3398855;A6A4656878@@@A:;9:=;::9:887)275////./.5.3377999585888551566=/616???:
@ATNG8:05061:01871
GATGGTAGCGAGCGAGTGTGTATACCAGAAGATCAGGAACTCTAGAAGAATTCAGATTTTTAACACGAGAGTTAAACGTTAAAAAGAAGGTTTTACAAGACTCACGTTAATAATATTGCAGCAGTACGCACACAATCGAAGCGCAGTAAGGATGGCTAGTGTAACTAGCAAGAATACCACGAAAGCAAGAAAAAGAAGTACGCTATTAACTATTAAACGTACCTGTCTCTTCCGAAACGAATGAGTACAGAGAGAGCAACGTGTCTACCATCGAATGAGGTTAGTCT
+
88:::@>CCB<9779/////599997959.5994458>255:::;;7;;7;799;45555$5.55977/---(--(---(-555'576:3<<:&55;5;<666====9==?>8@>?2444434444449;;;==:CC@B=99999:??;A4:99299@50///)/9;:<<7883333-/8889+//838:;::)6713333889//(/06///(//(269;;8<><===<:>8544)498.4498770;;:///:///6633379778288;??:?:::)-(-----
@ATNG8:05064:01875
GATTGGTAGTGTCAGTGCGCGTCGTCCAGAAGATCAGGAACTCTAGAAGAATTCAGAATTTTTAACACGAGAGTAAACGTTAAAAAGAAGGTTTTACAAGACTCACGTTTAACAATATTGCAGCAGTACGCACACAATCGAAGCGCAGTAAGGATGGCTAGTGTAACTAGCAAGAATACCAACGAACAAGAAAAAGAGTACGCTATTAACTACTAACGTACCTGTCTCTTCCGAAACGAATGAGTACACACTCTCATATGACACTATCGAATGAGGTTAGTCT
+
///)/)///9999;55555555==<<8<65.59555<7:4::5544;3::78796//)/999':+//8:9873337.734.4444$44./7<<;+:--(-----99544)48;;8===8<;::;;==>?C>>BA;;7;?>?=@<<<<000<@8;=<9<BB<=<@A@@A@B??:77/77>//)//0)/:488888$33733377555.5.522255399>>>9====>CB?C789>8?@@=@@A@@>>>BBBBBCBBAAABAAAA000...6.--/)/6=:;<<
@ATNG8:05067:01875
GATGGTAGTATAGAGCTCTACATAGTACTCATTCGTTTCGGAAGAGACAGGTACGTTAATAGTTAATAGCGTACTTCTTTTTCTTGCTTTCGTGGTATTCTTGCTAGTTACACTAGCCATCCTTACTGCGCTTCGATTGTGTGCGTACTGCTGCAATTATTGTTAACGTGAGTCTTGTAAAACCTTCTTTTTACGTTTTACTCTCGTGTAAAAATCTGAATTCTTCTAGAGTTCCTGATCTTCTGGCGCGTATGTATGTCGCCATCGGAATGTGGTTAGACT
+
:;:;7AABACBBBCCDCCCCDCFBBBC;65?A:A@@@9@A=@>AABAAAB?BBCCC@C?CAAA?B?BBBBBBBBB=ABDCD1BB?AB?@9@BBB?BBB@BB:88?=:?6:=AAA@@@9=>?;A=@@@C???@=>>>?<?@??>>>>@==;:6763)-)--(-94<58=:889;AA3888C=2C8=589;=;/;?<===/;79797=<:99797)5;=>A:@:@A;?@A>>::4:;=<<733*---2776977-----;>;:<8;=;=070----042555::
@ATNG8:05068:01867
GATGGTACGCGCACACATAGATACAGTACTCATTCGTTTCGGAAGAGACAGGTACGTTAATAGTTAATAGCGTACTTCTTTTTCTTGCTTTCTGTGGTATTCTTGCTAGTTACACTAGCCATCCTTACTGCGCTTCGATTGTGTGCGTACTGCTGCAATATTGTTAACGTGAGTCTTGTAAAACCTTCTTTTACGTTTACTCTCGTGTTAAAATCTGAATTCTTCTAGAGTTCCTGATCTTCTGGTCTACTACACTGTACTCTACCATCGAATGAGGTTAGTCT
+
---/5://////55559<;5555555==;?@BB=B;;;0;;255<=>@DJGF>>;552474445.57599>B;54<744444$4<3:799////9969;<9<;8<::::C?CBBCCE@C?==A=@>@@99:@BB=BAAB?CBA;::>>=999>:9:9295=9==<=:CC959;=;<.44999&4<C:9999*499<B299?>>?999=2995*5////)/4//)/7999=<49495459:7;5505==<;;;<<<555;56/888*---5505779.4.4<999
@ATNG8:05073:01845
GATGGTAGCACGACACGACGATGTGTACTCATTCGTTTCGGAAGAGACAGGTACGTTAATAGTTAATAGCGTACTTCTTTTTCTTGCTTTCGTTGGTATTTCTTGCTAGTTACACTAGCCATCCTTACTGCGCTTCGATTGTGTGCGTACTGCTGCAATATTGTTAACGTGAGTCTTGTAAAACCTTCTTTTTACGTTTACTCTCGTGTTAAAAATCTGAATTCTTCTAGAGTTCCTGATCTTTCTGGTATGACTAGTGTACTACTACCATCGAATGAGGTTAGTCT
+
44<<5459>;4555<=0///////;>B@BBBD>B;;;099496==;;<==@B::6A;@:@??C@C@BBBAAAA77,33333$3839CDA;B::3939887(7=6?@B=BC689AAAAAA<;;B;?<?@@=888@<@<>>:>>?@@A?@?>==<///7+//85993;7;;@A;5555262222&.37376666(--;;;*----;;9>==:8<<<+9///9596:;8;AA@@<>:>:=<==788-8>>:>>D????>>>?@@?==>///7<<///59==A=B;A@@@=
@ATNG8:05077:01855
GATGGTAGGCACTGCGCACACATCCCAGAAGATCAGGAACTCTAGAAGAATTCAGATTTTTAACACGAGAGTAAACGTAAAAAGAAGGTTTTACAAGACTCACGTTAACAATATTGCAGCAGTACGCACACAATCGAAGCGCAGTAAGGATGGCTAGTGTAACTAGCAAGAATACCACGAAGCAAGAAAAAGAAGTACGCTATTAACTATTAACGTACCTGTCTCTTCCGAAACGAATGAGTACATAGATATACGTATAGCTACCATCGAATGAGGTTAGTCT
+
<@?;>@=@=@<655<<9999;99<>4A:;49>99;;9=9<=?@@@@?BB:B@BB=<<>>>+C@B9:;@A>>9:9/9@@A@@@0@C?C@CCC<CCJ?;<;CBBDA@:B-00+0==<<<@BBBBCCCB@@000048><=:>CBA@?BB9?=@9:2:99@@BBC>BB@887>@?<?<;5;9//)///3/////$-736/.//.2@;;>5888>48055<::5:<:333317:<99297767338>>=<<<8<;;55856::962222+2655517;5728;@B>>>
@ATNG8:05079:01838
GATGGTAGGCGTGTGAGAGTCTGCCCGAAGATCAGGAACTCTAGAAGAATTCAGATTTTTAACACGAGAGTAAACGTAAATGAAGGTTTTACAAGACTCACGTTAACAATATTGCAGCAGTACGCACACAATCGAAGCGCAGTAAGGATGGCTAGTGTAACTAGCAAGAATACCACGAAAAGCAAGAAAAAGAAGTACGCTATTAACTATTAACGTACCTGTCTCTTCCGAAACGAATGAGTACCTCTCAGACCTCGTCCTACCATCGAATGAGGTTAGTCT
+
:<CB?CBB@B?AACDDBBBCBBCBB>BD?@B:<;A=B?BCDFBBB@BB@B@CBBAAAA@2A?ABBBBACCCFF>?::9A;@??9>=ABB5BBA<>>887<<77577<=7>>?=?AA@@>668@AAA===A<AA@@<>===>>>@<@<??B?BBABBBBB@CBA?BB?CC>ABA<??8999+8::18=<;</::5:@>??D>>>;@=AA>?=?<676==<@AAA>>><?<@@A9?BB@BBBB999?AB>@??>>:::;==:===:>>@A@<==::399=>@@A
@ATNG8:05080:01837
GATGGTAGCTCTGCTCTGACTCTCGTACTCATTCGTTTCGGAAGAGACAGGTACGTTAATAGTTAATAGCGTACTTCTTTTTCTTGCTTTCGTGGTATTCTTGCTAGTTACACTAGCCATCCTTACTGCGCTTCGATTGTGTGCGTACTGCTGCAATATTGTTAACGTGAGTCTTGTAAAACCTTCTTTTTACGTTTACTCTCGTGTTAAAATCTGAATTCTTCTAGAGTTCCTGATCTTCTGGGTGCGCTACAGTCTCTCTACCATCGAATGAGGCTTAGTCT
+
8---8-//;:/45445555555599555554=8=<<<6<=9A:?@@C@@A=AA9:925.9555.5.5999<<<=>:BBA@A,@A7::>D5>:9529595<<?@@@A@B=@ABB@@@C=@@B@C?BBFA;;;D=;;:A>;;;ABB::9999444::599=644.438<:;966<;7:9555&5.5299;;;*;AAAD;@;00>000/:)///&/;9//)-066(--/77772:8;;<<<@<>>@>2665555555A555555///)////:)-///)//)//44:
@ATNG8:05081:01868
GATGGTAGCTCACGTACGTCACACGTACTCATTCGTTTCGGAAGAGACAGGTACGTTAATAGTTATAGCGTACTTCTTTTTCTTGCTTTCGTGGTATTCTTGCTAGTTACACTAGCCATCCTTACTGCGCTTCGATTGTGTGCGTACTGCTGCAATATTGTTAACGTGAGTCTTGTAAAACCTTCTTTTTACGTTTACTCTCGTGTTAAAATCTGAATTCTTCTAGAGTTCCTGATCTTTCTGGTCTCTCTGCTCACGCACTACCATCGAATGAGGTTAGTCT
+
::>A454::9:::555555<94459;555555.5555)5;.5.5<<555<8<566A=A?:99@;?>A?>=>;9=4>A@>>1?@9<;@?3:<<<>>>::@=,/0:77:5?=AABBBB@:98=C:>=@@@@AB=A@@A9=778<===>8889869:4856466/55:::;;=:9<69:==?2;9A48////(/:::<*//6888;866/766'27997273:;299=9977376;A;7668(---)-799=;/./797<9///66648///9475750539A9:9
@ATNG8:05084:01845
GATGGTAGTATATCGCGTCGCTATCCAGAAGATCAGGAACTCTAGAAGAATTCAGATTTTTAACACGAGAGTAAACGTAAAAAGAAGGTTTTACAAGACTCACGTTAACAATATTGCAGCAGTACGCACACAATCGAAGCGCAGTAGGATGGCTAGTGTAACTAGCAAGAATACCACGAAAGCAAGAAAAAGAAGTACGCTATTAACTATTAACGTACCTGTCTCTTCCGAAACGAATGAGTACACATCGTCGTGTCGTGCTACCATCGAATGAGGTTAGTCT
+
DCCC9CBBBBBCBBCCCDDCCCCDC@CBC@CCBBBC@C@BCCCCCC@DD?B?BCBCCCCC3C?CCACCBBBBBC<BBBBBAB2AA;A5;;;6;CCAGBCCDCCBA<A?AA?ADE@BABBCBBBCCCCBBBBB@BCCB?BBBCBBB@@<@9969CBBACCA?ACAAAB?BC@>>@=@@>>>8???:?BBBB3BC@C?>>BB@@@<A<@>>>;?<?BCBB@BBAAACB@C?ABD>CAA>ABCCCBBBBAAABBCC???DC?>>CCD?CAAAA?CCCC?B?BBBBB
@ATNG8:05084:01848
GATGGTAGTGTCATATGAGAGTGTGTACTCATTCGTTTCGGAAGAGACAGGTACGTTAATAGTTAATAGCGTACTTCTTTTTCTTGCTTTCGTGGTATTCTTGCTAGTTACACTAGCCATCCTTACTGCGCTTCGATTCTGTGCGTACTGCTGCAATATTGTTAACGTGAGTCTTGTAAAACCTTCTTTTTACGTTTACTCTCGTGTTAAAAATCTGAATTCTTCTAGAGTTCCTGATCTTCTGGCTCTCCGTAGACAGATACTACCATCGAATGAGGTTAGTCT
+
>?@<:BBCCCCBBBBBCCGHBBBBCDCBCFBC@CCCE?DC@C@CCCDCCDBIGB;:858===B@FGDBBBCDCCC=;;;;;*<<5;?AA;AAA@=BAI?CC?<;<BCC@CCCCCCCC@CBC@C@CCBCBBBC@CCCCACBCBCBCBBBCBBBCBC?CBB?AA=A<@@CBBDD@@?@BBBC;B>B?@@@@@0@ACDC7;::;AA@A@A5;<<<*;AA;;9;?CB@BBBBBCC@C?CDECCC?AAC@BBCCC:;;BBCCCCCB;;;CB=ACBCG@BBBB?B?CCC;;
@ATNG8:05086:01835
GATGGTAGTGCGTGAGAGAGAGACCCAGAAGATCAGGAACTCTAGAAGAATTCAGACTTTTAACACGAGAGTAAACGTAAAAAGAAGGTTTTACAAGACTCACGTTAACAATATTGCAGCAGTACGCACACAATCGAAGCGCAGTAAGGATGGCTAGTGTAACTAGCAAGAATACCACGAAAGCAAGAAAAAGAAGTACGCTATTAACTATTAACGTACCTGTCTCTTCCGAAACGAATGAGTACTACTCTCAGAGACACACTACCATCGAATGAGGTTAGTCT
+
55:<9>DEBBB?@ADCCCDECCBBB>BCC@CCC@@@@B?DCCA@AC@CB?B>???@@BBB9B@CCCA@ADCCCC>BBABA@@,00,/6=;=0=8:68888?A?>?8>=9948<>5;;=>BCCCCCCFEDCCC@CCCC?BBCBAABB?BACBA>ADCCCCCC@DBAAAA@BB?B@B>@@;;;3?@@<@BCCC3BB?B>>>BBBB@=@<>=@@7:6:AB::;:BABBCB@B@DDD=CCC?BCCCCCAAACA@ABBB@@@BBBBBBBA;@@AAA;ACAA>@@BCBBB
@ATNG8:05088:01846
GATGGTAGTCTCAGATAGTCTATAGTACTCATTCGTTTCGGAAGAGACAGGTACGTTAATAGTTAATAGCGTACTTCTTTTTCTTGCTTTCGTGGTATTCTTGCTAGTTACACTAGCCATCCTTACTGCGCTTCGATTGTGTGCGTACTGCTGCAATATTGTTAACGTGAGTCTTGTAAAACCTTCTTTTTACGTTTACTCTCGTGTTAAAATCTGAATTCTTCTAGAGTTCCTGATCTTCTGGGTCTCTCTCTCACGCACTACCATCGAATGAGGTTAGTCT
+
AAA<8==@6:6>9=@0//A<<:<;;;C:95555::9;3;>8<8==>>?>=8::://)-(-6-/)/)//;=>=>;;055<<?'9:4434;1:;;;7;>=<@@49::>>@=@@@A@;;;266?;>9?=@@BBBB=B999=@AAA@ABA@@@@@@>@@=;9:=@@=B=A@@@@>>=@;@::::*92:4;AAAA*9:===5?@@@@?>9592999&599//)/277)//=;;;C;>:>=<<<>7<:;;3;??@BBBBBBBB;;:@::;?AAACC=@@@@;@<?@@@=
@ATNG8:05093:01878
GATGGTAGACATATCGTACTCTCTGTACTCATTCGTTTCGGAAGAGACAGGTACGTTAATAGTTAATAGCGTACTTCTTTTTCTTGCTTTCGTTGGTATTCTTGCTAGTTACACTAGCCATCCTTACTGCGCTTCGATTGTGTGCGTACTGCTGCAATATTGTTAACGTGAGTCTTGTAAAACCTTCTTTTTACGTTTACTCTCGTGTTAAAAATCTGAATTCTTCTAGAGTTCCTGATCTTCTGGGTGCGCTACAGTCTCTCTACCATCGAATGAGGTTAGTCT
+
?AA<?BBBBBBBCCCICCCBBAAACCCDBBCC@CCBC=::698A@?;<B@>B?AAA<A=BBBB8B>>8:=;=;/0)/////$/64;@==1=90)0+0/0)/8386768<78>?==>>>;>AA=B=>?=987@@=B>>=:>>>;;;=>>@@@@===?5:;====8=;>==??@AAC;>;;;;1;<B<@@DDC/??>>>9>@@??>>>==8<?<=.:99:A=A=AA<==>@B>=:>=@???=<566:;1///<<;>@>;;;===6227),,222027>>=C=A@??9
@ATNG8:05095:01856
GATGGTAGGACGTGCGTCTGAGAGGTACTCATTCGTTTCGGAAGAGACAGGTACGTTAATAGTTAATAGCGTACTTCTTTTTCTTGCTTTCGTGGTATTCTTGCTAGTTACACTAGCCATCCTTACTGCGCTTCGATTGTGTGCGTACTGCTGCAATATTGTTAACGTGAGTCTTGTAAAACCTTCTTTTTACGTTTACTCTCGTGTTAAAAATCTGAATTCTTCTAGAGTTCCTGATCTTCTGGTGTCTGATCTGTATCACTACCATCGAATGAGGTTAGTCT
+
DCCB?CED?BBCBA@ADCCCCCCC?BBBCCCC>@@AC;CC?C=BBCABCC@DCCBB?B@CCCB?C@GCCCBB@>>:=>>>>0>A=@ACD=CD@A?ACB>BB9;:BDCH@CCCCBBBC?BBD?B?CECCCCCC@CBBB@CAA@BABBCBBBBCBBB@BBB@BC?B?AACCDCCCD@BBBBA7A5;4;BABB0ACABB;;;CCCCBAB@?CBBC3C@@AA=A=@B?CCEDCBB?B@CABBDE@BAB@BCCCCCCCBBBBCCABABAA<BBCBB?@@@B?C=BBA99
@ATNG8:05049:01917
GATGGTAGAGTACAGTGTAGTAGACCAGAAGATCAGGAACTCTAGAAGAATTCAGATTTTTAACACGAGAGTAAACGTAAAAAGAAGGTTTTACAAGACTCACGTTAACAATATTGCAGCAGTACGCACACAATCGAAGCGCAGTAAGGATGGCTAGTGTAACTAGCAAGAATACCACGAAAGCAAGAAAAAGAAGTACGCTATTAACTATTAACGTACCTGTCTCTTCCGAAACGAATGAGTACATAGATATACGTATAGCTACCATCGAATGAGGTTAGTCT
+
BB@;>@CECCCDD@@BCCCCCCCCB?BCF@CBDBAB??>@CCBBBB?CC?C?@@@ABDFD2@=ACCCAACCBBB<B?@@BBB1BC?D49997;DDADCCBCCBBB?C@BB?BCD>@@BBBDCCECCBDBCCB?BBBC@BABBBBAB?C@CBB?BBCCCAAC?CCCABB@BA<?>?<@@???8?>>;:::::(9@;@???B@?BB7:7;A=>8=8=>BAA?ABBBBCD?C>AAC>CCC?BBBBBBBCBCBB???BACAAA:;:@@@<@>??A;>?>A<A=ABA>>
@ATNG8:05055:01901
GATGGTAGCGCGACGAGCGTAGACCCAGAAGATCAGGAACTCTAGAAGAATTCAGATTTTTAACACGAGAGTAAACGTAAAAAGAAGGTTTTACAAGACTCACGTTAACAATATTGCAGCAGTACGCACACAATCGAAGCGCAGTAAGGATGGCTAGTGTAACTAGCAAGAATACCACGAAAGCAAGAAAAAGAAGTACGCTATTAACTATTAACGTACCTGTCTCTTCCGAAACGAATGAGTACAGAGAGTACGATATGTCTACCATCGAATGAGGTTAGTCT
+
CBBB?BCCBBBCBCBCCCCCCBBBC?BBB@CCFCBB@B@BBCACCC?AA?A?CCA><<<<1>>BBDBBBBBBBB9?<9;;;;*;C>C=AAA9BEEAFCCCBDDCC?B@BB?B@?<AACBBBCCGECBBBBCC?B@@@=@@AACBBB@C@CBB@BCCCBBBB?BBBBAA?AC?@@A?BBBBB=AA@<@@???2@C?A>>;@@@AA;A;AAAA<A=AACAA>AAAAABB?B@BBB>BBB>ACCDCBBACCCABBBCBA@BBBBB??><AABAA<??@?;>7=@@=>
@ATNG8:05059:01888
GATTAGTATAGAGCTCTACATAGTACTCATTCGTTTCGGAAGAGACAGGTACGTTATAGTTAATAGCGTACTTCTTTTTCTTGCTTTCGTGGTATTCTTGCTAGTTACACTAGCCATCCTTACTGCGCTTCGATTGTGTGCGTACTGCTGCAATATTGTTAACGTGAGTCTTGTAAAACCTTCTTTTACGTTTACTCTCGTGTTAAAAATCTGAATTCTTCTAGAGTTCCTGATCTTCTGGTGAGATATTGCATGATGCTACCATCGAATGAGGTTAGTCT
+
;@<466@@>@>BBBCDCBAA:6:@BBBBBB=A:;:69@<A?@@?@BBB?BAAAA5:43;;-30477<;:::C7BB>>>+BB=AAA@:@9:>7>=@;?A;897?>?07747;;>@<>@B<@=;:;;;:<=8=;:;<;;;=<99:=:::>6665(///(.53:49;<;>:996425555'54;46///(/9779)--2---555659999*99=77076;=:9;;>;;;=B:=>B===/--94---33-//1332-----627949555926---460222--
@ATNG8:05074:01903
GATGGTTGGACGAGCGTCTAGAGGTACTCATTCGTTTCGGAAGAGACAGGTACGTTAATAGTTAATAGCGTACTTCTTTTTCTTGCTTTTCGTGGTATTCTTGCTAGTTACACTAGCCATCCTTACTGCGCTTCGATTGTGTGCGTACTGCTGCAATATTGTTAACGTGAGTCTTGTAAAACCTTCTTTTTACGTTTACTCTCGTGTTAAAAATCTGAATTCTTCTAGAGTTCCTGATCTTCTGGTGTCGTCTATCATGTACTACCATCGAATGAGGTTATCT
+
DDC>?C@B?CCCCDBBAAACCCC@BABBCCD@CCCC>BC@C?CCCCAAA@BB>BB?B@DBAA=A?AAAAAACBC>?????1=?8=7787*:AAC?AAB?CC<978CCC?AAACCCCA>AAA7=7>??@@???:?A??;?>><<<<>>AAAA?===9=>=;??:>:>>AAA??>?:AAAAA5A<@:>?AAA.??777.557///=99?;@AAA/A?@@D=A<>>:=>>A@>@:@:>>AA??4;;A;===@A>;;<?AA>==A>>>>;@?==?;>>>?=?;?A>=
@ATNG8:05075:01893
GATGGTAGGCGTGTGAGAGTCTGCCCAGTAGATCAGGAACTCTAGAAGAATTCAGATTTTTAACACGTGAGTAAACGTAAAAAGAAGGTTTTACAAGACTCACGTTAACGATATTGCAGCAGTACGCACACAATCGAAGCGCAGTAAGGATGGCTAGTGTAACTAGCAAGAATACCACGAAAGCAAGAAAAAGAAGTACGCTATTAACTATTAACGTACCTGTCTCTTCCGAAACGAATGAGTACGTGTGCGACGTGTCTCCTACCATCGAATGAGGTTAGTCT
+
BA?:;?>B@ECCCBBCBBDCCBBCC7BC@AAC::;CAC@BBBCBCC@:9<;@CBB::;;;'9<?@AADAA@???5<?===<=,97/38<<=/>BC?BAABBD@>>;@<@AA;;;7;;AA@<768@?>>888@<??@@9<;=<@@=>:>=C@B?BBBBBB@@<@AA@AA?BC?BBB>@@?;;4=:93;>>=>/::7;B@@@?>@@<A<@;;;:><>@>>>;>>>A<<<;A9@;>45//*0;;>0:9A@@=<<<A::;>>>AA=AAA==;;;>5;;>>:>;@@@>>
@ATNG8:05081:01882
GATGGTAGGACGAGCGTCTGAGAGGTACTCATTCGTTTCGGAAGAGACAGGTACGTTAATAGTTAATAGCGTACTTCTTTTTCTTGCTTTCGTGGTATTCTTGCTAGTTACACTAGCCATCCTTACTGCGCTTCGATTGTGTGCGTACTGCTGCAATATTGTTAACGTGAGTCTTGTAAAACCTTCTTTTACGTTTACTCTCGTGTTAAAAATCTGAATTCTTCTAGAGTTCCTGATCTTCTGGGTCTACGCTCGTCGCGCTACCATCGAATGAGGTTAGTCT
+
B??;9=>>7?;;@=>?;:6?@BAB>BBBBCBB=B@@@8;;5;<@CABBCC@BBB;:89@BCCE:;:;BCBCBAAB>;;;;;*:;29955)5==>?>D@:?C99;BAAB@BBBCBBBB@BBC?B@D<;;DAAB@BCBB?CBBCCA;;;AA@ABBBB?BBD=@@>A>;;;AABB;;:;CCCC8@;A9::99*5/;;;,//9<:;5555.5555$5:://)/49:5:>:9949.439=:995:9>@@:AAAADDBABAAA>>>==<=9=?<<>49;@@=?=@;:::
@ATNG8:05083:01895
GATGGTAGTGTGTCTCTGAGAGTAGTACTCATTCGTTTCGGAAGAGACAGGTACGTTAATAGTTAATAGCGTACTTCTTTTTCTTTGCTTTCGTGGTATTCTTGCTAGTTACACTAGCCATCCTTACTGCGCTTCGATTGTGTGCGTACTGCTGCAATATTGTTAACGTGAGTCTTGTAAAACCTTCTTTTTACGTTTACTCTCGTGTTAAAAATCTGAATTCTTCTAGAGTTCTGATCTTCTGGACGACGCGCACTGACACTACCATCGAATGAGGTTAGTCT
+
44::.55<<<455=5556559;655:99455<7;;;;3:>::<?@ABCC@;>>>00,07A=9@?B?BCCABAA?B;;;A<@(555)5;>>4=;;;8<=><<A@?BAABC?AACFGFGD?AAC@C?CCCBBBAA=@CAA>BBBCBB;;;@@A;;;BA>A@@<?@=@;@@@@@CCCC@DCBBB.;5;5;AAAA,@AABB;@@@;::::99.9595$5:;55168<@=BBBBBBA<@@@???@?ABC@A@;;;BBBBC:;;BB:::BB=AA?:929999299=@CBB
@ATNG8:05099:01283
GATGGTAGACACGTGTGCTCTCTCGTACTCATTCGTTTCGGAAGAGACAGGTACGTTTAATAGTTAATAGCGTACTTCTTTTCTTTGCTTTCGTGGTATTTCTTGCTAGTTACACTAGCCATCCTTACTGCGCTTCGATTGTGTGCGTACTGCTGCAATATTGTTAACGTGAGTCTTGTAAAACCTTCTTTTTACGTTTACTCTCGTGTTAAAATCTGAATTCTTCTAGAGTTCCTGATCTTCTGGTATGACTAGTGTACTACTACCATCGAATGAGGTTAGTCT
+
99998A=B:95;:;@96;669:::;955;<9916AAA<AA=A=@@?AA;;4;=<900*038;00)/169;>A993=,3333&333(3333(38;749787)7=189939>6798<?===7;==8=;?>>88898188AA;>>:::;<==::;;7//-(---(-40849A?;;;==A15599<,<<>9:;;;;*:=:;:175;;;9=<;;3666-6///9383==;A>=99//*/69><:67,//67<<=BA;;;=>=??@@>>>@@<>>>??=?@>>;>;?;;<@
@ATNG8:05100:01284
GATGGTAGAGTATCATGTGTATCTCCAGAAGATCAGGAACTCTAGAAGAATTCAGATTTTTAACACGAGAGTAAACGTAAAAAGAAGGTTTTACAAGACTCACGTTAACAATATTGCAGCAGTACGCACACAATCGAAGCGCAGTAAGGATGGCTAGTGTAACTAGCAAGAATACCACGAAAAGCAAGAAAAAGAAGTACGCTATTAACTATTAACGTACCTGTCTCTTCCGAAACGAATGAGTACTATAGACTATCTGAGACTACCATCGAATGAGGTTAGTCT
+
44:@;?@<BBCBC<>@BAAABBBA@+00=879::@A6;8;ABBCCC?CC@C=A@@;;;;;*9;===?;?CBBBD>BBBCBBB,AA=A=AEE:BBB@BEGFBBCCC?@>::3:8?:;<BCCBBCCCCCCBCBB:;;CB@BBBC<:;@=AACBB@BCCCCCCD@AABDCC=BA?:::>>?::::+:@@>@BBBB2@D??879@AABB@F@BB>=9=;;;BAA?A;99>BB?C?CBD>CCD?CBBABBBBAAB@997??A@>=<;<=>?9<<>==74554.46:;;;;
@ATNG8:05100:01324
GATGGTAGTACATGATAGACGACACCAGAAGATCAGGAACTCTAGAAGAATTCAAGATTTTTAACACGAGAGTAAACGTAAAAAGAAGGTTTTTACAAGACTCACGTTAACAATATTGCAGCAGTACGCACACAATCGAAGCGCAGTAAGGATGGCTAGTGTAACTAGCAAGAATACCACGAAAGCAAGAAAAAGAAGTACGCTATTAACTATTAACGTACCTGTCTCTTCCGAAACGAATGAGTACGTGTGCGACGTGTCTCCTACCATCGAATGAGGTTAGTCT
+
>AAA:::<9:5:<;:;<=@??;995.599.5955::.515===:772//)/5983//////$/)///556<665>06566><<(45.5.5;;;+666:@?>BB@==B?B@EE?BAA=:99><==@:99@>>>B@8@99969:@::5@@292:<<4:B@@A@@C?BA?@@A9:;@DBB?BC???9=<<899::9(8>/77<??><@@<A=ABBC?C?C@FBA?BBBBBBCAD@BBB=AAA6;::@@;@000:///88888<AAB><<<6/0///)-:-/)/(--0/0
@ATNG8:05103:01303
GATGGTAGATACTCGCTGATACACCCAGAAGATCAGGAACTCTAGAAGAATTCAGATTTTTAACACGAGAGTAAACGTAAAAAGAAGGTTTTACAAGACTCACGTTAACAATATTGCAGCAGTACGCACACAATCGAAGCGCAGTAAGGATGGCTAGTGTAACTAGCAAGAATACCACGAAAGCAAGAAAAAGAAGTACGCTATTAACTATTAACGTACCTGTCTCTTCCGAAACGAATGAGTACATAGATATACGTATAGCTACCATCGAATGAGGTTAGTCT
+
<;;<9==BBBB@@;9;@<BCCCCCD>BCC@DDDCCC@C@CAAADAA>AC?B>AAAAABBB3B?A>@@DDCCBBB7:9<BBAB0;;69;BDC7BBB?AACCJEECC?B?@@<@AA7;<BABBBBBCCCECECB@CBCC@BBBBBBBD>B?B@@<@BBBBCCC?AABB??=?C?AA@<@@9992887;?BABB3AB>A9::CC@@<+/+/;<<9@7<?CCB@CBBBCAA?A?BCC=BBC99:?BA???CDBBABBGKAAB>888A;;18888>:?=;:5;7<;=00
@ATNG8:05107:01328
GATGGTAGTGTGTCTCTGAGAGTAGTACTCATTCGTTTCGGAAGAGACAGGTACGTTAATAGTTAATAGCGTACTTCTTTTTCTTGCTTTCGTGGTATTCTTGCTAGTTACACTAGCCATCCTTACTGCGCTTCGATTGTGTGCGTACTGCTGCAATATTGTTAACGTGAGTCTTGTAAAACCTTCTTTTTACGTTTACTCTCGCGTTAAAAATCTGAATTCTTCTAGAGTTCCTGATCTTCTGGACGACGCGCACTGACACTACCATCGAATGAGGTTAGTCT
+
4944.4;<CA:;555556@BBBAAAIBCBCBA=@999.:A=A?BBBCCCCACCC@A?A@CCCC@F@CBCBCCCCC>AA?>>0BC?BCDC=BC@@=AAB@BD9;;;BBB>BCCHECCC?CCD@C@DCBBBBAA=>@@B=BBBBBBAAABBBDCBAA?A;;6;B>B?BBBCBBBGD>A;;;;.;@C@;;;;;*;CCCE<=;CCCCCCCB@BHJF5CECCC@BACB@BDCDDCC@C@BBBCDD@AABADD:;:AAABBA@ACCBBB;;8;BCCD@CCBC@CACCCBB
@ATNG8:05112:01308
GATGGTAGCGCGACGAGCGTAGATCCAGAAGATCAGGAACTCTAGAAGAATTCAGATTTTTTAACACGAGAGTAAAACGTAAAAAAGAAGGTTTTACAAGACTCACGTTAACAATATTGCAGCAGTACGCACACAATCGAAGCGCAGTAAGGATGGCTAGTGTAACTAGCAAGAATACCACGAAAGCAAGAAAAAAGAAGTACGCTATTAACTATTAACGTACCTGTCTCTTCCGAAACGAATGAGTACAGAGAGTACGATATGTCTACCATCGAATGAGGTTAGTCT
+
5><<?CCB@?@CBBA;;66<;;;;=8<<=8<<@9957;8<?BBB>C7:;9=8==8733333#34988887783333&3;<=@@@?%;;.5.555&5<<7>@>><=669?C?BB@BBB?BBCCCDCCCICBABBAA>;;<@=@@BBAA??;A=@;;6;@@@@CBC?C@??????>;>A;7=88=;7///4//0000%0;6<779?===<89696995>9<=CBB?;::BBBA?A8::A9@::6:::@CCDAAABBBBBBBBBBAAAAA?;5:888==;;:=9=8=@<>=
@ATNG8:05112:01314
GATGGTAGCTATACGTATATCTATGTACTCATTCGTTTCGGAAGAGACAGGTACGTTAATAGTTAATAGCGTACTTCTTTTTCTTGCTTTCGTGGTATTCTTGCTAGTTACACTATCCATCCTTACTGCGCTTCGATTTGTGTGCGTACTGCTGCAATATTTGTTAACGTGAGTCTTGTAAAAACCTTCTTTTTTACGTTTTACTCTCGTGTTAAAAAATCTTTAAATTCTTTCTAGAGTTCCTGATCTTTCTGGTAGAGCGTGCATATATCTACCATCGAATGAGGTTAGTCT
+
;;AA9BCCBBBCCBBBCCCCCCCFFCCBCCBB?B@@@;@B@C?CCC@@@@<@@000?@-0/;;6:;??@AACBBB?CBBBB2@>;>:9:,78;A>BBC?BB<?>@@?>;?BA@AAA@<@8808;===>>;;;:@>898)8<<>AA>>>;<<<;///)//88(7:1:4:?=998>//*/27777'-(/(.55555%5<5333)2266:==@@A;AAAAA)A==<)//)/)/88193237--(-(-476688..//(.538;99>@B@@@AAAAB>>9==>?@=???A3718>>;;
@ATNG8:05113:01290
GATGGTAGCTATACGTATATCTATGTACTCATTCGTTTCGGAAGAGACAGGTACGTTAATAGTTAATAGCGTACTTCTTTTTCTTGCTTTTCGTGGTATTCTTGCTAGTTACACTAGCCATCCTTACTGCGCTTCGATTGTGTGCGTACTGCTGCAATATTGTTAACGTGAGTCTTGTAAAACCTTCTTTTTACGTTTACTCTCGTGTTAAAAATCTGAATTCTTCTAGAGTTCCTGATCTTCTGGAGATATCATCAGCGAGCTACCATCGAATGAGGTTAGTCT
+
55:<7=BBAB=@@A@;>DGFICD;66559@@A;B;;;6;B?B>BBBCCBC@BCCBA>B>AB@@>A?ACEB????A7@@@@@.==1<9999&7?==3::@;AA@BBBBBB<??CBCCBB?BCA=A=AA?888>@=E@@@;@@@AA?>>>=A@@;;;?;;;;=>>8=:===B??@AA8=;;;;/;9=8==AAA/AAADD:?>>;;;A@AA<AAAA/A???@<@=BA:>>@@@A@<@<@@CA>>:<@A<:;;>>@@B@?>>>@@@@AAA=A:;;A<?>==5:4:@@@@
@ATNG8:05113:01297
GATGGTAGGCACTGCGCACACATCCCAGAAGATCAGGAACTCTAGAAGAATTCAGATTTTTAACACGAGAGTAAACGTAAAAAGAAGGTTTTACAAGACTCACGTTAACAATATTGCAGCAGTACGCACACAATCGAAGCGCAGTAAGGATGGCTAGTGTAACTAGCAAGAATACCACGAAAGCAAGAAAAAGAAGTACGCTATTAACTATTAACGTACCTGTCTCTTCCGAAACGAATGAGTACTGTATCTATGTGTGCGCTACCATCGAATGAGGTTAGTCT
+
@@@;:>DD@C@BABA@A@;;;;9994:@D>BBCBBB=A=ACCBBBB@BBAC@CCCBACCC3B?BB?@@CBBBCC<::;BCBB5BB=B:@AA7ADD>CAA@AB@@@<@<@@?BBA?BCBBBBBBBDFBBBBAA<A;;;@CBBADBBB@B?BA@>@BBCCBCC@BBD@@@?CC@BBB?ABA@@<<>>?BBBBB3BB@BBAACBBDE5738>=>8=:=@A@A@CCA@CBB?B?BBB<AAB?CBBBCBBBCCABBBBBA899B:::B@A:>888@:>@AA=C=@BBA?
@ATNG8:05114:01293
GATTAGCGCACACATAGATACAGTACTCATTCGTTTCGGAAGAGACAGGTACGTTAATAGTTAATAGCGTACTTCTTTTTCTTGCTTTCGTGGTATTCTTGCTAGTTACACTAGCCATCCTTACTGCGCTTCGATTGTGTGCGTACTGCTGCAATATTGTTAACGTGAGTCTTGTAAAACCTTCTTTTTACGTTTACTCTCGTGTTAAAAATCTGAATTCTTCTAGAGTTCCTGATCTTCTGGAGATACACATGATACTCTACCATCGAATGAGGTTAGTCT
+
BBB?AADCCBBBBBCCCDDCCCCCCCCCCC?BBAB=BBAD@CCCCCCE>BCCDD@C?BBBB@C@CCCCBBBCC?BBBAA1AA=BABB=BBCC@CCC@CC9;:;C@@?ACCCCCBB@BBC?C@CCCCBBBC?BBCC?CCCCCBBACBCADCA@@@DCC@@@>@@BBBBBCCCC?A@BBB:C?B>BBBBB2AABBA8;:BCCBBBBA;@@@@0@BBCCACBCC@BBCEEBB?BABBBCCC@BBC@DCCCBBBCCBBADCBBBBA@>AB@@C??BAC@E@CCCBC
@ATNG8:05118:01306
GATGGTAGTATAGAGCTCTACATAGTACTCATTCGTTTCGGAAGAGACAGGTACGTTAATAGTTAATAGCGTACTTCTTTTTCTTGCTTTCGTGGTATTCTTGCTAGTTACACTAGCCATCCTTACTGCGCTTCGATTGTGTGCGTACTGCTGCAATATTGTTAACGTGAGTCTTGTAAAACCTTCTTTTTACGTTTACTCTCGTGTTAAAAATCTGAATTCTTACTAGAGTTCCTGATCTTCTGGGCAGACTCTCACACGCCTACCATCGAATGAGGTTAGTCT
+
@@CC@CBBAAAABBDCBBBA<ABBBCCCCCCH@B@@@8@@>A<@@ABB@@=?AAAA>B=??AC=A799A@ABB;A=:::::$9<6ABBB=>A??599A<@A>AAAAAA;??===>@@<@@@=B=@@?;;;=>=C>>>====>>BB===AAAAA??;:;;:=;3:4;======@@<@<>@@2@//-/<<<<,<=6660;>>?@@AA;;5;?>>/?===><>9==6;:99:><<4;5<9==:;8;AAB9?;:;??>>>AAAAAA<A@=7==;66169999=9:>>@<
@ATNG8:05119:01289
GATGGTAGAGAGAGCTCTCTCATCGTACTCATTGTTTCGGAAGAGACAGGTACGTTAATAGTTAATAGCGTACTTACTTTTTCTTGCTTTCGTGGTATTCTTGCTAGTTACACTAGCCATCCTTACTGCGCTTCGATTGTGTGCGTACTGCTGCAATATTGTTAACGTGAGTCTTGTAAAACCTTCTTTTTACGGTTTAACTCTCGTGTTAAAATCTGAATTCTTACTAGAGTTCCTGATCTTCTGGGTGCGCTACAGTCTCTCTACCATCGAACTGAGGTTAGTCC
+
::54.494444459;556;;><>>>5666599.56;3;<8=555////63-----(-06///272/55/////9)//7777'783:333(3555494405=8::=:4923<<=>?BA>>==;=6>:8/----(/68817888222525585..55(..-(--(.(.37355976278888+924046999$---(-2,22777732226.555*522283949:02299922.272.----.05666.5333...365388=>>9<<4::55535/--6494---2-
@ATNG8:05121:01325
GATGGTAGAGAGACTGTAGCGCACCCAGAAGATCAGGACTCTAGAAGAATTCAGATTTTTAACACGAGAGTAAACGTAAAAAGAAGGTTTTACAAGACTCACGTTAACAATATTGCAGCAGTACGCACACAATCGAAGCGCAGTAAGGATGGCTAGTGTAACTAGCAAGAATACCACGAAAGCAAGAAAAAGAAGTACGCTATTAACTATTAACGTACCTGTCTCTTCCGAAACGAATGAGTACGAGAGTCAGAGCAGAGCTACATCGAATGAGGTTAGTCT
+
AC@@>ADDCCCCDD@B@CDCBBBCD=CBC@BCBCBB@BECBBBBB>BB>?>@ACCCCCC2C?ABB?AABBBBC<BBBBBBA2A@<@>AAB:BCCABBCBBBB;:8;@BC?CBB@BCCCCBBBBJCCCBBCD@CCBB?BAAA@AAA>D?CBB@ACDDCABA?CCCCBB?BB@BBB?BBBBA8?=<899::9.:A?B???BBB@@;><>A@@:=9=>B?@=@@@@BBB@C?BBB=BDG@;;9BBCBDCBAABBBCBBAA@>>>BBBAAA>=8=C@@>@@BBBBC
@ATNG8:05125:01304
GATGGTAGTCTCAGATAGTCTATAGTACTCATTCGTTTCGGAAGAGACAGGTACGTTAATAGTTAATAGCGTACTTCTTTTTCTTGCTTTCGTGGTATTCTTGCTAGTTACACTAGCCATCCTTACTGCGCTTCGATTGTGTGCGTACTGCTGCAATATTGTTACGTGAGTCTTGTAAAACCTTCTTTTTACGTTTACTCTCGTGTTAAAATCTGAATTCTTCTAGAGTTCCTGATCTTCTGGCTCTCGTAGACAGATACTACCATCGAATGAGGTTAGTCT
+
700/)/9/0095=;599@?99;;596<<<<9939449,5=8=:>>>>>@@<>666?8:399//)/49::===>;;6;<;::)//+/::>3;455.5558<<6665;=<6;?@?====,00=;>8>9@??>@@6:9B@;@AA@@A@A?:;99944:398:699)//7/5455<<.55555&5.5.55:::(;555<)555///////)///&/89//)/49;,//<<<==:>9::::993945.59>>000=>@@@95544944.4//771///;4847;<::
@ATNG8:05128:01299
GATGGTAGCTCTGCTCTGACTCTCGTACTCATTCGTTTCGGAAGAGACAGGTACGTTAATAGTTAATAGCGTACTTCTTTTTCTTGCTTTCGTGGTATTCTTGCTAGTTACACTAGCCATCCTTACTGCGCTTCGATTGTGTGCGTACTGCTGCAATATTGTTAACGTGAGTCTTGTAAAACCTTCTTTTTACGTTTACTCTCGTGTTAAAAATCTGAATTCTTCTAGAGTTCCTGATCTTCTGGATACACTCATGTGCACCTACCATCGAATGAGGTTAGTCT
+
<A=B?BBCCCCCCCBBBBBBCCCCCBCCCC@?>?BBC>CDAE?ABBBECC@CDCCBABAD@A@@DBFDBCBBBAB@CCCCB2;;:;BCEGCCCC?ABC?BC:;;@CCDACCCCCCCC@CBB@B@CCDCA@@D?BBDD?CAAACBBBCBBBBABAC?CCC?CB=B?CCBAABDCC@BCCEE;B?B<;;:;:*;CBCD>CBBBCCC;;;5;;;;*;AAAA=A?BC?BCBBBBA?B?@A@CCC@CBC?BBFCCCCCD9:9BBBA?BBB?BAAAC=AA9999=ABBAA
@ATNG8:05130:01305
GATGGTAGGCGACATACATACGCGCCAGAAGATCAGGAACTCTAGAAGAATTCAGATTTTTTAACACGAGAGTAAACGTAAAAAGAAGGTTTTTTACAAGACTCACGTTAACAATATTGCAGCAGTACGCACACAATCGAAGCGCAGTAAGGATGGCTAGTGTAACTAGCAAGAATACCACGAAAGCAAGAAAAAGAAGTACGCTATTAACTATTAACGTACCTGTCTCTTCCGAAACGAATGAGTACTATGTAGAGCTCTATACTACCATCGAATGAGGTTAGTCT
+
CCC>@BBB@BBCCBCBCCCCCBCCB>@@FADFICCB@B@CBBBBA@>@F@E@B@B;;;:::%;@CDCCCGECCBD>DDBBCCB0@@4;4;;;;;$:CB=CCBB@CCDD@B?BC@CBC?AABBBBBBBBBCCCDEC@ECCC?CBBB@??@6:4;;;7;CBBBCCB?BCDBBA?CA?CCC?AA999,9993:BBBC3BF@C???BBCA>:>9>@0000=<<GAG@BBCCCCE@B?BCI@DCC?BBAAABA@A@CCCC@@ABCDB?>???A>>>@>>8>B@@;?;?@@AA
@ATNG8:05135:01298
GATGGTAGAGTACAGTGTAGTAGACCAGAAGATCAGGAACTCTAGAAGAATTCAGATTTTTAACATCGAGAGTAAACGTAAAAAGAAGGTTTTACAAGACTCACGTTAACAATATTGCAGCAGTACGCACACAATCGAAGCGCAGTAAGGATGGCTAGTGTAACTAGCAAGAATACCACGAAAGCAAGAATAAGAAGTACGCTATTAACTATTAACGTACCTGTCTCTTCCGAAACGAATGAGTACTGTATCTATGTGTGCGCTACCATCGAATGAGGTTAGTCT
+
AA>;>BBBBBCCCCBCCCDCCCBBB?CBB?BCB@@A?@>ACBBBCC@CC?A;>>;;;@@@,@<@000@@>AACCA;>>33333$33,3,333&3886;;888;933,357549750555:@CDCCCCCCBBBC?CCCD?AAABBABB?C?CCC?BCCCCCAA?CCCAAA?BB?BBB?AA<<<7?@@@BB?BC?CA<CCDA<9@0.-.6::..00<@@AAA<ABCCCCD@CACCB=BCC@BBBBBBBBBC@@?BBBBBB@@===BBB?A@?>>;>B::7:=>@?@?
@ATNG8:05136:01297
GATGGTAGAGAGAGCTCTCTCATCGTACTCATTCGTTTCGGAAGAGACAGGTACGTTAATAGTTAATAGCGTACTTCTTTTTCTTAGCTTTCGTGGTATTCTTGCTAGTTACATCTAGCCATCCTTACTGCGCTTCGATTGTGTGCGTACTGCTGCAATATTGTTAACGTGAGTCTTGTAAAACCTTCTTTTTACGTTTACTCTCGTGTTAAAAATCTGAATTCTTCTAGAGTTCCTGATCTTCTGGGCTCGCTGATATGCGCTACCATCGAATGAGGTTAGTCT
+
ABA<@BBCBBCDB@@;66955599;A966?DGACCEC?BB>B@;;:A@AA7;9@??7>6;5>>9<?BCCCCBB@A?/////$/;(//;;;5;==8-337,389;987;=9=0///669?>:;;5;9:7:66277;=;>><>>>BAAA???A@@@;::5::<8<>8>;>BAA@@@AA7<7<<;-9+/,/7===,;=;;=-//66668=AA<=>@@,@///=6<7??=B@@@B==:=<@@@??@<??@A9AA:;;>>>===9///@==9=9===7///=9=9:::AA
@ATNG8:05137:01303
GATGGTAGACACGTGTGCTCTCTCGTACTCATTCGTTTCGGAAGAGACAGGTACGTTAATAGTTAATAGCGTACTTCTTTTTCTTGCTTCGTGGTATTCTTGCTAGTTACACTAGCCATCCTTACTGCGCTTCGATTGTGTGCGTACTGCTGCAATATTGTTAACGTGAGTCTTGTAAAACCTTCTTTTTACGTTTACTCTCGTGTTAAAAATCTGAATTCTTCTAGAGTTCCTGATCTTCTGGACAGAGTGTGCAGATACTACCATCGAATGAGGTTAGTCT
+
@@BB?BCCCCCAAABBBBBBAAAACCBBBCBA>A:9:0;@<@@BBCAB@@=@@AAA?C@CCCC?A=CBBBCCB;@9:::9:$/94;00+/9;>8A=>9<?899:=?@>BBBBBB>>:7785:5:?===?==:==@B=AA>>;;;==>>>AAA;;8;BA9??5:5:@@AAAAAA<>:;:;/;5;7;@@@@,::79;*--6---9::=:>>>>/==:;:6;6;;4;@@====8=7==;;;=9==>;>AA@@@@?;;;?B?>==@AB=@=>=?;=;;;5;9?AA;;
@ATNG8:05138:01295
GATGGTAGCGAGCGAGTGTGTATACCAGAAGATCAGGAACTCTAGAAGAATTCAGATTTTTAACACGAGAGTAAACGTAAAAAGAAGGTTTTACAAGACTCACGTTAACAATATTGCAGCAGTACGCACACAATCGAAGCGCAGTAAGGATGGCTAGTGTAACTAGCAAGAATACCACGAAAGCAAGAAAAAGAAGTACGCTATTAACTATTAACGTACCTGTCTCTTCCGAAACGAATGAGTACTATGTAGAGCTCTATACTACCATCGAATGAGGTTAGTCT
+
AAA;=@;;@BBCBBCBCECBBBBAA?ACC@CCBABB>@=@ABCA@@=9959;>@@;;;;;*98>AABB?HIGED>CB:;:;:*;?>A>BB@7A;;7<A<<;@@00,0)0::>@A8<;>9;;AA@A@A@;;;CACCCD>A;;;BAAB@C?C<<8;CBBBCCD@BCBBDD?CC?BBB>@@999/9:929?@?A.@A;AAABBCBBB@B?BBBB@C?BBCCCABBBAACCAD?CCE=CBC?ABBCCBBBBBBBBB??@CCCBA@@@::4:A==<<;@@D@B?BBB;<
@ATNG8:05138:01299
GATGGTAGGTGCACATGAGTGTATCCAGAAGATCAGGAACTCTAGAAGAATTCAGATTTTTAACACGAGAGTAAACGTAAAAAGAAGGTTTTACAAGACTCACGTTAACAATATTGCAGCAGTACGCACACAATCGAAGCGCAGTAAGGATGGCTAGTGTAACTAGCAAGAATACCACGAAAGCAAGAAAAAGAAGTACGCTATTAACTATTAACGTACCTGTCTCTTCCGAAACGAATGAGTACTGCGTCTCACTCTCGCCTACCATCGATTGAGGTTAGTCT
+
@@?;=?>C8;9;BABBKCCAAABBB=@AC>A>?>:81:;<999=9>:@@;>:=?=99999'45:<=BBBACGFF>A@;;:::*5@7@8BBB9BFD@EBCBBAAAA?A@DD?CCC=@@EBDCBBBCCGDCCCB@CCCC?A???BAAB@B?BBB>BCCCBCCC@DDCAAA@BB?BBB>@@>>=8?==;==>??.?A?BBBBAACBB?B?B>==5;5;ACCCADABA@@A<@<@@@;?AB@;<;CBCC:::ABCCBB@@ABBCDADDG@BBBD@@<<<<8<+00<00
@ATNG8:05138:01323
GATGGTAGTGTGTCTCTGAGAGTAGTACTCATTCGTTTCGGAAGAGACAGGTACGTTAATAGTTAATAGCGTACTTCTTTTTTCTTGTTTTCGTTGGTATTCTTGCTAGTTACACTAGCCATCCTTACTGCGCTTCGATTGTGTGCGTACTGCTGCAATATTGTTAACGTGAGTCTTGTAAAACCTTCTTTTTTACGTTTACTCTCGTGTTAAAAATCTGAATTCTTCTAGAGTTCCTGATCTTCTGGATACGACGCGATATACTACCATCGAATGAGGTTAGTCT
+
BCCB@CCCCCBBBDCCCCCGCCAAAC@@B@;<7;BBB:?A?B?BBCBBBCADCBBB@BACCCC@B@BBBBC;;;C?BACCCC)90,/===3000)08;5:6::+//999>:===555::4=:=8<:79878;;;6>AAA>??998AA@@@>::<<86.:DDBCC@C?AACCCCGCC?BBBBC<B?C>;;;;;;%<BBCI>BBGBBBCBBB@DCDC3FBBCC?B@CC@BBBCCCD?B?BCBCBB?BBC@CCCCBCBAA@A@AAAABAA>ACABB>BBBB?B@CE;;;
@ATNG8:05139:01282
GATGGTAGGACGAGCGTCTGAGAGGTACTCATTCGTTTCGGAAGAGACAGGTACGTTAATAGTTAATAGCGTACTTCTTTTTTTCTTGCTTTCGTGGTATTCTTGCTAGTTACACTAGCCATCCTTACTGCGCTTCGATTGTGTGCGTACTGCTGCAATATTGTTAACGTGAGTCTTGTAAAACCTTCTTTTTTACGTTTACTCTCGTGTTAAAAATCTGAATTCTTCTAGAGTTCCTGATCTTCTGGGCAGACTCTCACACGCCTACCATCGAATGAGGTTAGTCT
+
@9945:::8CB;;;AAB;::AAAB?BBBBBBD@DCBC>CE@C@BBA@CDEACCBCDIEACCCC@C@DCCCCCBAA<999::::#;C=ABCD=BBAB>BCC?BB?A@AC@A?BHCCCDCD@BBD@C?CCDCAAAC@CCCC@CCBABB::;BABBAAAA?@@@>BD@D@CBBBBCCDC?C;;;;.;>A=;;;;:;%;@ABB;;;EFGCCBBA;AAA@,@@@BB>B?A@=@CCBCBB?C@CCCC@?;>:::0;BBBBCCCCCCCBCB@BBC@BBBBC>;;;;7;>BCB;;
@ATNG8:05139:01305
GATGGTAGCACGACACGACGATGTGTACTCATTCGTTTCGGAAGAGACAGGTACGTTAATAGTTAATAGCGTACTTCTTTTTCTTGCTTTCGTGGTATTCTTGCTAGTTACACTAGCCATCCTTACTGCGCTTCGATTGTGTGCGTACTGCTGCAATATTTTTAACGTGAGTCTTGTAAAACCTTCTTTTTACTTTTACTCTCGTGTTAAAAATCTGAATTCTTCTAGAGTTCCTGATCTTCTGGCTCTCGTAGACGTACTACCATCGAATGAGGTTAGTCT
+
>CAA?A<@@9444577//////99:<<<<===9>>>A6=<8<8;;;>@@@>CAB@A<@:><95057;;;<<<<::533333$3769888184347::<6==688>>:>077;<>@@A=B::6899;@C86/=49///49798/..544667....(..2555'5,228885;9<.55555&5.5.5:;;;(;4444&55;9;;>>@<.////$////7171897;4459;;7:7<==::9.333.3@<BBCBB>>>?=?<<<=6<;>85.5=>>;A9==555
@ATNG8:05141:01299
GATGGTAGGCACTGCGCACACATCCCTGAAGATCAGGAACTCTAGAAGAATTCAGATTTTTAACACGAGAGTAAACGTAAAAAGAAGGTTTTACAAGACTCACGTTAACAATATTGCAGCAGTACGCACACAATCGAAGCGCAGTAAGGATGGCTAGTGTAACTAGCAAGAATACCACGAAAGCAAGAAAAAGAAGTACGCTATTAACTATTAACGTACCTGTCTCTTCCGAAACGAATGAGTACACATCGTCGTGTCGTGCTACCATCGGAATGAGGTTAGTCT
+
45555:99277///77990/----5,---3;;5544.4./:////;+//8;6;9776999$/(///3333;;;;588;BAA@0>@=@<@AA3;;9;@;??9=5540/)//7///6::86//////99;565<9=<<<7555;;<;;7;7=9929448<<<<8B@?@?A4905:;;)////;(//47;;<==+8848;////.56.5/555727)..5553-///:9:043399(3394988344==<<;;/////66:8///8;9396//(/(//66(3.39878
@ATNG8:05147:01308
GATGGTAGTATCTGCACACTCTGTCCAGAAGATCAGGAACTCTAGAAGAATTCAGATTTTTAACACGAGAGTAAACGTAAAAAGAAGGTTTTACAAGACTCACGTTAACAATATTGCAGCAGTACGCACACAATCGAAGCGCAGTAAGGATGGCTAGTGTAACTAGCTAGAATACCACGAAAGCAAGAAAAAGAAGTACGCTATTAACTATTAACGTACCTGTCTCTTCCGAAACGAATGAGTACACACTCTCATATGACACTACCATCGAATGAGGTTAGTCT
+
55:<7=BBBDCBCCCCBCBFCECCC@BAA=;;;BBC?B:;<CCB@@?AD@D@BBAAACDC2A>ABBBBBCCBBB>BBCDDDD5CB?B@BBB:BCC@CCCCDCB@@=@?BB?BBB?CCCBBBBBBDECCCCBB?BA@@@AAA@CCCB?B@B@@=@BBBBCCB?BBBFAAABB>AAA<??BAA9???;?BBBB3BD@D?>>CA?@?<@<A>>><@<@>BBC@CCBBCCC?A?AAA<BBB@BBCBBBBBBBBCCBBBBBBBBBBCCBB?BBBBB@BBBC?A>ABA@@
@ATNG8:05147:01327
GATGGTAGTGTGTCTCTGAGAGTAGTACTCATTCGTTTCGGAAGAGACAGGTACGTTAATAGTTAATAGCGTACTTCTTTTTCTTGCTTTCGTGGTATTCTTGCTAGTTACACTAGCCATCCTTACTGCGCTTCGATTGTGTGCGTACTGCTGCAATATTGTTAACGTGAGTCTTGTAAAACCTTCTTTTACGTTTACTCTCGTGTTAAAAATCTGAATTCTTCTAGAGTTCCTGATCTTCTGGGTGTATCAGCGAGTATCTACCATCGAATGAGGTTAGTCT
+
BBCC?CCCBBCCDDBBCCGCCCCBBDBBBDA@?A@?A<BB?B?CCCBCCC?CBBBC@GAED@@?B@CCCBCBCCC@AAAAA1AD@CCCC=CCCC?BCCBCH?AA@CCD@CCECCCCC@BCC?C?CCCCBBBE?BBCB?CCCABABCCBBBCBAAB@BBB@BB@B@BBBCBCC@>9?::::.;>A>@A@A9@CBCI>BBBCCCCDBB>BBBB2BCCCCACACC@CCBBBAA>A@BCCDCC<@@@@:@BBCCCCFDCCCCCCCCCC?CBCCC@CCAA>@?B@@@A
@ATNG8:05098:01331
GATGGTAGTGTGTCTCTGAGAGTAGTACTCATTCGTTTCGGAAGAGACAGGTACGTTAATAGTTAATAGCGTACTTCTTTTTCTTGCTTTCGTGGTATTCTTGCTAGTTACACTAGCCATCCTTACTGCGCTTCGATTGTGTGCGTACTGCTGCAATATTGTTAACGTGAGTCTTGTAAAACCTTCTTTTTACGTTTACTCTCGTGTTAAAAATCTGAATTCTTCTAGAGTTCCTGATCTTCTGGTATGACTAGTGTACTACTACCATCGAATGAGGTTAGTCT
+
@@?;9=::@00/::<9;;659A;;;BCCC@@??B@BC=CC@D@CABCCDB=@@;99.56@;56467<AABAAA?><9:999(55.555>)95;;8;;9:;<;?ABBBBACCAABEGF@BBCACAFCCCCICGABBAA?ACDAAA000AAA@0;;B?;:;<@@=B;@@ACCBCCB;>9;;;-;4;5;BBBC2B@@@B=B;;;@AA;9:49999(9@@@@@@=AB9;;@@;9;2:::94>992445.56:B<<;;;AA;A>@=AA<A=;<?992959929:>@BAA
@ATNG8:05098:01361
GATGGTAGGCGACATACATACGCGCCAGAAGATCAGGAACTCTAGAAGAATTCAGATTTTTTAACACGAGAGTAAACGTAAAAAGAAGGTTTTACAAGACTCACGTTAACAATATTGCAGCAGTACGCACACAATCGAAGCGCAGTAAGGATGGCTAGTGTAACTAGCAAGAATACCACGAAAAGCAAGAAAAAAGAAGTACGCTATTAACTATTAACGTACCTGTCTCTTCCGAAACGAATGAGTACGATGAGATCTCTTGTGCTACCATCGAATGAGGTTAGTCT
+
9;445:4444>:>BC?CEDAA<B00+/7:5;=>>>>8=;>@@@>>>::>7@;?<=======$929@ABBCCCBBB=B@@@BCB1@@?B=AAA7BBC@CCAAACCBB?B?BB?CDC?@ACBCCCC@@ACDCCCCACCBD@CBBABB;;6;=ABB>BB@@@CBBACCCDCC@AA>ABD<@=9999+9>>;999999%:>9<@:>:9?>;07238<=0805<@@>?B>==000;>;00009BC?BBBCBBDD@??BAAACA@A;@@@@@@@5:999@?CBBB=@;>?>::
@ATNG8:05099:01363
GATGGTAGTGTCATATGAGAGTGTGTACTCATTCGTTTCGGAAGAGACAGGTACGTTAATAGTTAATAGCGTACTTCTTTTTCTTGCTTTCGTGGTATTCTTGCTAGTTACACTAGCCATCCTTACTGCGCTTCGATTGTGTGCGTACTGCTGCAATATTGTTAACGTGAGTCTTGTAAAACCTTCTTTTTACGTTTACTCTCGTGTTAAAAATCTGAATTCTTCTAGAGTTCCTGATCTTCTGGGATGTGTGCGCAGTGCCTACCATCGAATGAGGTTAGTCT
+
BAA<@BCCCDDBBABBCCFCCCBCCCDDCBCE@DBBB=BE@C@AABCDDD@CCCCC@B?BCCC?C@BBBCCCCCD=@>>>>,>@=ABBC=CBA@?ABD@CC>AACCCD@CDDDDBEC@CCD@C?CCCDBB@A>ACCC@CBBBCCCCCCCBCBBBB?DCC?CC?C?BBCBBBCB@=?:999-:;@;;;:;:*;C?AB>BDCCBBCDCC@CDCB2BBBBC@C?CC@CCCDFBD?B?CBBCBB=BB@A8B:;:ABBCCBBCCCFACCD@CCCBB>AB;;:;?ACBBB
@ATNG8:05100:01346
GATGGTAGTATCTGCACACTCTTTCCAGAAGATCAGGAACTCTAGAAGAATTCAGATTTTTAACACGAGAGTAAACGTAAAAAGAAGGTTTTACAAGACTCACGTTAACAATATTGCAGCAGTACGCACACAATCGAAGCGCAGTAAGGATGGCTAGTGTAACTAGCAAGAATACCACGAAAAGCAAGAAAAAGAAGTACGACTATTAACTATTAACGTACCTGTCTCTTCCGAAACGAATGAGTACTATAGACTATCTGAGACTACCATCGAATGAGGTTAGTCT
+
9:?;7;ECCCCBBBBCBCCCAAA6A?BBB>@@@A@?<@?ABBBBDD?:97:>AAABBBBB3C@BBBBBBBBBBC@C???@@@/>>9?<@@@6A@B?B?AADCAAA;A;@@;;;;688>AA@A@?????;;;>9><9;7;;<A<<<<:=:>AA=??>>>A@A=@@@@BB?BB>CBA6:95656)88818>===/8818A;;///<671;;>8888=8=:::;<??AA@@@7;7;AA:?BB?@@@?888AAABB@@@????>>>>BBBC=BBA<>9<>9949;??@@@
@ATNG8:05100:01377
GATGGTAGTATAGAGCTCTACATAGTACTCATTCGTTTCGGAAGAGACAGGTACGTTAATAGTTAATAGCGTACTTCTTTTTCTTGCTTTCGTGGTATTCTTGCTAGTTACACTAGCCATCCTTACTGCGCTTCGATTGTGTGCGTACTGCTGCAATATTGTTAACGTGAGTCTTGTAAAACCTTCTTTTTACGTTTACTCTCGTGTTAAAAATCTGAATTCTTCTAGAGTTCCTGATCTTCTGGTGTCGTCTATCATGTACTACCATCGAATGAGGTTAGTCT
+
@;;97<=@@>?;;6??DCCCCCABABCFCDED=>:::.<?;?;@A@AC@?=AC???=?<?BDC?D@A??>BBBBB?BBBBB3B@;@998*398=2>8B>BD????BBA9???;;>CB=A??;?<@?>888;;:>===<;;;AA?=;;;CAA;7671///6::161;@@=>>A@@:>>???2?8<8<??>>.<<9;;1;;<///<<9<18786(6=>:978<@@<@BA@?>?=D=?>????==873///99999?A===?==<>>><??@@B=<==B=A8;;A@=
@ATNG8:05108:01374
GATGGTAGCGAGCGAGTGTGTATACCAGAAGATCAGGAACTCTAGAAGAATTCAGATTTTTAACACGAGAGTAAACGTAAAAGAAGGTTTTACAAGACTCACGTTAACAATATTGCAGCAGTACGCACACAATCGAAGCGCAGTAAGGATGGCTAGTGTAACTAGCAAGAATACCTCGAAAGCAAGAAAAAAGAAGTACGCTATTAACTATTAACGTACCTGTCTCTTCCGAAACGAATGAGTACAGAGAGTACGATATGTCTACCATCGAATGAGGTTAGTCT
+
;;8:>;=BBCDBABBBCCCCCCC9::;CC?BBCB:;8;>BBBBBDC?CA?B?A<?;;;;;$;=CCBBCFED;::0;B;;;;.4?5:.955&5<A9>CBCBDCBB?B@CD@CCC>AABBBBCCBBBCCCDBB?BDCC@CBBBCCCC?C@CCC@CCCCCCCC?CCCCBA>AB?BBB?AA:993:>@;999999%:?;A:7:BCCAB9977AAA>A>ABCCCACBAAADB?C?BBB>BBC@@@@CCBBBBBBBBBBABBBBABBBB@@=@CCCC>?@?D?B>BB???
@ATNG8:05109:01353
GATGGTAGTACATGATAGACGACACCAGAAGATCAGGAACTCTAGAAGAATTCAGATTTTTAACACGAGAGTAAACGTAAAAAGAAGGTTTTACAAGACTCACGTTAACAATATTGCAGCAGTACGCACACAATCGAAGCGCAGTAAGGATGGCTAGTGTAACTAGCAAGAATACCACGAAAGCAAGAAAAAAGAAGTACGCTATTAACTATTAACGTACCTGTCTCTTCCGAAACGAATGAGTACGATGAGAGAGCTCTCTCTACCATCGAATGAGGTTAGTCT
+
B;;9:===BCCCCEDGC@A@@@@BC?B@A?AAACAA>B<A@CCCCD@DD@B?@=?;;;;;*:9>@BBBBAA;;;,954;=>=+==7;7;?>0?6;7::99;@?BC@C><;7;@B>AACCCCCBCBBBBBCBB>BBAA?A@DCBBBC?B>B::7<DC@B@@B?AABCA@=@B?@??=?A@AC<????<=====&=<8;98:>??AB?B?BBBC7959;BCC@C=;:CDC?C>;;;0;00+0000>@@AB988?@BB=BBC>@?CBAC?A9:9?9:65:4949=>::
@ATNG8:05111:01344
GATGGTAGTGCGTGAGAGAGAGACCCAGAAGATCAGGAACTCTAGAAGAATTCAGATTTTTAACACGAGAGTAAACGTAAAAAGAAGGTTTTACATGACTCACGTTAACAATATTGCAGCAGTACGCACACAATCGAAGCGCAGTAAGGATGGCTAGTGTAACTAGCAAGAATACCACGAAAGCAAGAAAAAGAAGTACGCTATTAACTATTAACGTACCTGTCTCTTCCGAAACGAATGAGTACGAGAGAGCACACGTGTCTACCATCGAATGAGGTTAGTCT
+
?@A<?BCBABBBCBCBBADDDECCC>CCC@BBBB@@=@8@CDBBBC>AA9?7>>:<<<==+=?BCCBBBCC???:?AABGDH5BA<@5;;;.;@AAABCBBBDCB@B@BB=B@@<AACCCCCCCECCBAAAE@BCBB?CA@??A@@<C@CBB?CACCDDCC=??BBAA@>?;?A@;?>99929>@;9999:(8@:@<@?A==BB8;8;A>>1837>BBCAC;;;CBB?B?ABB;AAA>AABBBAAABBBBA9:9A@ABBBCCB9979BBAB@BBB?<?<ABBBC
@ATNG8:05112:01333
GATGGTAGCTCGCTGATGATATCTCCAGAAGATCAGGAACTCTAGAAGAATTCAGATTTTTAACACGAGAGTAAACGTAAAAAGAAGGTTTTACAAGACTCACGTTAACAATATTGCAGCAGTACGCACACAATCGAAGCGCAGTAAGGATGGCTAGTGTAACTAGCAAGAATACCACGAAAGCAAGAAAAAAGAAGTACGCTATTAACTATTAACGTACCTGTCTCTTCCGAAACGAATGAGTACTATAGACTATCTGAGACTACCATCGAATGAGGTTAGTCT
+
=::::B;;;;;===<<<;;;<;;;>9;;;8<956;;598<:;:::>7;;9<8=;555<;:':-333388//---(--.-999+773;6=@@2><<=@@;<;@@@A>A@CB=B;;7;;@@AAABBCCCBBBBC@DDCC@BABBCAAA@B@C;;:;BBDBBEC@DABBCC>AB?BBB@A@@@@578<8789999%9<:<??>>=BAA<A==<==/808;A@C@BBBCCBC?B>BAE=AAA=:::@???BBBCCCA@>?BBBBBCBBBC>@?BCB@BBBB?A=?@BAA
@ATNG8:05113:01355
GATGGTAGAGTATCATGTGTATCTCCAGAAGATCAGGAACTCTAGAAGAAATTCAGATTTTTTTAACACGAGAGTAAACGTAAAAAGAAGGTTTTTTACAAGACTCACGTTAACAATATTGCATCAGTACGCACACAATCGAAGCGCAGTAAGGATGGCTAGTGTAACTAGCAAGAATACCCACGAAAAGCAAGAAAAAGAAGTACGCTATTAACTATTAACGTACCTGTCTCTTCCGAAACGAATGAGTACTATAACTATCTGAGACTACCATCAATGAGGTTAGTCT
+
4:::066;;;?@@?==666666==<,//:)///7785:37:00/772///)57;;;4444444"5.5955555599909999<<<+>>:><@@@@@&66@8=665::<::5:7994444289=454::=<==8;@::59::9:?====7;;:A>@9949@@A>8883999996022+2255,5555==)222,27888(...3...6688=9>6?@>>;>:=@DBB>AA;<9;9494999)55=5;;;;;:558A?8::0///999;=<4414;;<4=@9727179?59
@ATNG8:05115:01343
GATGGTAGGCGACATACATACGCGCCAGAAGATCAGGAACTCTAGAAGAATTCAGATTTTTAACACGAGAGTAAACGTAAAAAGAAGGTTTTACAAGACTCACGTTAACAATATTGCAGCAGTACGCACACAATCGAAGCGCAGTAAGGATGGCTAGTGTAACTAGCAAGAATACCACGAAAGCAAGAAAAAGAAGTACGCTATTAACTATTAACGTACCTGTCTCTTCCGAAACGAATGAGTACAGAGAGTACGATATGTCTACCATCGAATGAGGTTAGTCT
+
<<>A@CCB?B;;;BCCBCCCB::;B>BCC@CCCCA@5;6;@BACCC?BB?B?AB=@@@@@1@@CCCGJFGCCCC>CBBBEEE5CC=A4:::.<CB@CBBBCCDCA?A@CC@CBB?AABBABBBCCCBBBBCCAGCBB>AABCBBBD@C@CBB?BCCCBBBA?CCCBBA@CC@BBB>A@??A8>>>????@@2@B?BBBBBBDCC?B@A@@@;:4:ACBC@CCBBBBB?B@BBC>CCC?AAADCCCAABCBBBAAACBBBC>>>BB?BBBBF@999=1807==>>
@ATNG8:05115:01345
GATGGTAGGACGAGCGTCTGAGAGGTACTCATTCGTTTCGGAAGAGACAGGTACGTTAATAGTTAATAGCGTACTTCTTTTTCTTGCTTTCGTGGTATTCTTGCTAGTTACACTAGCCATCCTTACTGCGCTTCGATTGTGTGCGTACTGCTGCAATATTGTTAACGTGAGTCTTGTAAAACCTTCTTTTTACGTTTACTCTCGTGTTAAAAATCTGAATTCTTCTAGAGTTCCTGATCTTCTGGTGTCTGATCTGTATCACTACCATCGAATGAGGTTAGTCT
+
;994.444.4995<?ABBBAECBBA@A@AACC@CBCB=CC?B?BBBBCBB@CCCCCADICBBB;A<ABBBAA;@@:==@@A+;;7;;AB:@D@@9:9A<@B:999@@B>BCCDDCCC?BAA8;6;CBBBCBE@BBBB:;;BCCCBBBCBBDDCBB?CDJ@BB?A>ABC;;;FDD9=::;;.;>B;;;;;;(;:@@B=B@@A@AA???4;9;:*:9>?=492:D=ABDCBBB@C@CBBA@@=@@B:@:::ACCCECCCCAAAAA@>89:AA@?CC@@;@<?@?99
@ATNG8:05116:01341
GATGGTAGTATAGAGCTCTACATAGTACTCATTCGTTTCGGAAGAGACAGGTACGTTAATAGTTAATAGCGTACTTCTTTTTCTTGCTTTCGTGGTATTCTTGCTAGTTACACTAGCCATCCTTACTGCGCTTCGATTGTGTGCGTACTGCTGCAATATTGTTAACGTGAGTCTTGTAAAACCTTCTTTTTACGTTTACTCTCGTGTTAAAAATCTGAATTCTTCTAGAGTTCCTGATCTTCTGGCGCGTATGTATGTCGCCTACCCATCGAATGAGGTTAGTCT
+
AA:;8;BCCBBBBDCBBBBCGJBAACDBCB@@<??=?9@B?B?BCBBCBB@CCCAA>A@BBBB?B@BBB???;::333333$3;6;ABC>AAAC>AAA?CD=A@@A??;??C@A@AA=>>>=B:?>A>>>>A=BAAA<>>>99::::>>>>888>:8889==;?;;;;>>===?8=====/=:>;?@AAA/??>?>9>BBAAA?=>>;>CCC/B===?;?>BB<@@?@@?@=A=AABC>=:9=<6///<=:::>@??AB>>::777.7766707377179<<==>
@ATNG8:05120:01375
GATGGTAGGCACTGCGCACACATCCCAGAAGATCAGGAACTCTAGAAGAATTCAGATTTTTAACACGAGAGTAACGTAAAAAGAAGGTTTTACAAGACTCACGTTAACAATATTGCAGCAGTACGCACACAATCGAAGCGCAGTAAGGATGGCTAGTGTAACTAGCAAGAATACCACGAAAGCAAGAAAAAGAAGTACGCTACTAACTATTAACGTACCTGTCTCTTCCGAAACGAATGAGTACATAGATATACGTATAGCTACCATCGAATGAGGTTAGTCT
+
?:<<8==B754445:;@@CCCD;<;8:CC=B@@@BB?B@CCCBAAC?AB>@=@AA>>@?@1@?DDAAABA@??9334;;;;(45.57<==2>>=6;???==;>@<@@CC@CA@>@CBBBFCCCCCFCBDBA:@@00,0<<=?BAB=B=A::09?@@AABB=???>??<8837=96888>=3:33.39>>A3BC@CBBAA<9:97<8:;>>:>=B>BA@?B;;;?<A<@>@AE<BBB@??>B@@@@A@?>>87773<95527766,225586;85517499;;?
@ATNG8:05121:01348
GATGGTAGCGCATATCAGCGCAGCCCAGAAGATCAGGAACTCTAGAAGAATTCAGATTTTTAACACGAGAGTAAACGTAAAAAGAAGGTTTTACAAGACTCACGTTAACAATATTGCAGCAGTACGCACACAATCGAAGCGCAGTAAGGATGGCTAGTGTAACTAGCAAGAATACCACGAAAGCAAGAAAAAGAAGTACGCTATTAACTATTAACGTACCTGTCTCTTCCGAAACGAATGAGTACCTCTCAGACGCTCGTCCTACCATCGAATGAGGTTAGTCT
+
=;=?69/////:965;>><A=BCCC=AAC@CCCBAD@B@CCBBAAA9;:@C?AAC<;;;;*;>BBBBBCCGCAA9A000>@?0?@@@=CCC;BCBBBCCBBDA::7;@BC@CCC;9:AAABBBCCCCCBBAA>BBBB?BBCCCCCC?GBCAB?ACDDDCCC?CCDBCC?BB?BBB>??===5=<=;==???1?C?A???BBBAA>A?BCCC?A?BCCCC@BBBBBBA<@<@AA;BAB?AAAAABC@CCAAACBBBAABBBB?BBB@BAAAB?@==>:>9=BB@@
@ATNG8:05122:01379
GATGGTAGAGTACAGTGTAGTAGACCAGAAGATCAGGAACTCTAGAAGAATTCAGATTTTTAACATCGAGAGTAAACGTAAAAAGAAGGTTTTACAAGACTCACGTTAACAATATTGCAGCAGTACGCACACAATCGAAGCGCAGTAAGGATGGCTAGTGTAACTAGCAAGAATACCACGAAAGCAAGAAAAAGAAGTACGCTATTAACTATTAACGTACCTGTCTCTTCCGAAACGAATGAGTACTGTATCTATGTGTGCGCTACCATCGAATGAGGTTAGTCT
+
?A@<?B=BBBBBCCDIDFCCCCCA@>ACCACCECBB@B?BBC@@@C@CD?B@BB@@BAAA0@=@000A;097BA>8<;33333$33,3,333&333,3;::9:7--(,(,505,-)-559@?>>BBBCCBBAC@DC??=@BBABBBB>C@FCB?BCBCBBBB?CCCBBB@BB@BBB?AB???8??=;::999.9A?CB@@CAAAD:=:>@AB<?;?ACCB?BCBABBB@BABBB=BBB?ABBDCCDCCBAAABBBBBBBBAAACDC?CAA?@<@BBB?A?B?999
@ATNG8:05123:01330
GATGGTAGCTATACGTATATCTATGTACTCATTCGTTTCGGAAGAGACAGGTACGTTAATAGTTAATAGCGTACTTCTTTTCTTGCTTTCGTGGTATTCTTGCTAGTTACACTAGCCATCCTTACTGCGCTTCGATTGTGTGCGTACTTCTGCAATATTGTTAACGTGAGTCTTGTAAAACCTTCTTTTTTACGTTTACTCTCGTGTTAAAAATCTGAATTCTTCTAGAGTTCCTGATCTTCTGGATATCGACGCGATATACTACCATCGAATGAGGTTAGTCT
+
BBA@?BBCECCBBBCCGCCCCCCCCC;;;GAA?CBBC>CCAC@FDECC:98:BBAA?B@BBCC@C?AAABBCAAA<:9::+3;6<@BB=ABAB=?@CABB??>@BCC?BB>>>CCB>AA=<?=AAA>>>@A<@>>>9<<=>>@=<===8=>>@?:=>><AA<@=;;;@??>8818;;@@/;5;5;=BBBB);;///)/6:///=66;<@@@@/:;:@A;><?@=@@A???@<A;>>>?<<6<@A5:;???>?;;;;;;?>>@???=;;;=A<??@?:>:>??A?
@ATNG8:05123:01354
GATGGTAGGCGAGAGTGAGACGCAGTACTCATTCGTTTCGGAAGAGACAGGTACGTTAATAGTTAATAGCGTACTTCTTTTTCTTGCTTTCGTTGTATTCTTGCTAGTTACACTAGCCATCCTTACTGCGCTTCGATTGTGTGCGTACTGCTGCAATATTGTTAACGTGAGTCTTGTAAAACCTTCTTTTTACGTTTACTCTCGTGTTAAAAATCTGAATTCTTCTAGAGTTCCTGATCTTCTGGTGAGATATGCATGATGCTACCATCGAATGAGGTTAGTCT
+
BBBC@A<B@CBBB@A@DCCCDDECHGCBCBFDACCBB>BB?B@BBDCBBB@BBBAB?A?AB@@=??BBBCBBBBB?BCCBB1>>6=>>>8>@@<000@;00,9>>?AB=?><>??BC@888=D<AAA>>>>@=B>>>687B>>>@@@???A>==@<688<@@<A=>>>@@AAAD:>=BAA5A=A;??AAA/AA@@@9>>???A@>@@8=>>>/>@@@A=A;>>=AAA;;;=5;5;>=A==::;<7///:::A@>>>AAC><<;AA<>=>BD=;;;;8=:>??>>
@ATNG8:05126:01355
GATGGTAGCGCGACGAGCGTAGACCCAGAAGATCAGGAACTCTAGAAGAATTCAGATTTTTAACACGAGAGTAAACGTAAAAAGAAGGTTTTACAAGACTCACGTTAACAATATTGCAGCAGTACGCACACAATCGAAGCGCAGTAAGGATGGCTAGTGTAACTAGCAAGAATACCACGAAAGCAAGAAAAAGAAGTACGCTATTAACTATTAACGTACCTGTCTCTTCCGAAACGAATGAGTACGTGTGCGACGTGTCTCCTACCATCGAATGAGGTTAGTCT
+
;;@>5:@CA@@ABC@BABBBBFBBB>BBDBCCCC@@?@@BBC@@AC@CD?B?AAACBCCA/A?CC@@ACBBBBB9@@@ABAA,@@<@;BAA9ACCACBCCDECBB?B?BC@CBB?AACABBCCCCCCCBBBB?CCCC@BBBBBBBB>C?BA@?ABBBBBBB@BBBBBB?BB@BBB=AA???8?@>=@@@A@2@B?B:9:BBABC;>;>><=8=8>?BBB@DBBBCEC=@>AAA<ABB@AAACCCCBBBB@@ABDDCBBB@?;>?D;?=<=A=AA<<8==CC??@
@ATNG8:05129:01366
GATGGTAGACATATCGTACTCTCTGTATTCATTGTTTCGGAAGAGACAGGTACGTTAATAGTTAATAGCGTACTTCTTTTTCTTGCTTCTGTTGGTATTCTTGCTAGTTACACTAGCCATCCTTACTGCGCTTCGATTGTGTGCGTACTGCTGCAATATTGTTAACGTGAGTCTTGTAAAACCTTCTTTTTACGTTTACTCTCGTGTTAAAAATCTGAATTCTTCTAGAGTTCCTGATCTTCTGGCGCTCTGTCACGTCTGCTACCATCGAATGAGGTTAGTCT
+
;@@A;CCBBBBBCBCGDAAACCCCCGDC@CBB=@@B;@B7;8;@996CC=9;9@>;>:>>00-/6>>>?AA@8;233333$33677713333,3,37717;5777755068=888AA;>>>=@<>==::;>A=AA@@:>>A;;;:;;>>>>>>?@188818>:?:<=;///987377??A2A<A9???>=/==666.556/////79;DDDD.=55599<79<49>=>A==:><@@@@@@:::;:=>>>====??;;;;;;>A==:=>>>?=;;;>=A=ABB;;
@ATNG8:05138:01334
GATGGTAGTAGTACACTAGTCATACCAGAAGATCAGGAACTCTAGAATAATTCAGATTTTTAACACGAGAGTAAACGTAAAAAGAAGGTTTTACAAGACTCACGTTAACAATATTGCAGCAGTACGCACACAATCGAAGCGCAGTAAGGATGGCTAGTGTAACTAGCAAGAATACCACGAAAGCAAGAAAAAGAAGTACGCTATTAACTATTAACGTACCTGTCTCTTCCGAAACGAATGAGTACACATCGTCGTGTCGTGCTACCATCGAATGAGGTTAGTCT
+
448:9>>AAACD@AACECCCCCBBB?B<;9;@BBBD@C@CCCBBBC@BB@C@DCAA@CBC5B?BBCCDCFC@??69:;;;;;*9?9=3=>>4@BC@CCCABCBBB?B?BB?BBB:;;AAABBBBCCBBBBBB@CBBC@AAABFBBA?CACCC@CBBBAAAD@DBAAA@>AC?BAB?CC???8??<9?@@@A2AA?B???BBBAA:=:=???9>:=?DCC?BCBBBDF>@>A@B;CBB=??A@@????????ABB?;;>@000?=@<BBCA@9?@8707;>>>77
@ATNG8:05138:01340
GATGGTAGTATCTGCACACCTGTCCAGAAGATCAGGAACTCTTGAAGAATTCAGATTTTTAACACGAGAGTAAACGTAAAAAAGAAGGTTTTACAAGACTCACGTTAACAATATTGCAACAGTACGCACACAATCGAAGCGCAGTAAGGATGGCTAGTGTAACTAGCAAGAATACCACGAAAGCAAGAAAAAGAAGTACGCTATTAACTATTAACGCACCTGTCTCTTCCGAAACGATGAGTACTATAGACTATCTGAGACTACCATCGAATGAGGTTAGTCT
+
/8887<;?@?AA@BAA;CB?AABB<AAC@CCD@A@>A@BCBB99:=@<5:659555555$57;<:;;<<<==<299000000$00+/:<<=/<?C<CC9:9<>00,08;;800:49@?;ADBBBBBAA@AAC@CCCC@CAAACBBB?B?B@@=A:9:A????BB>>>C?BB>BBA>A897=(77/(//888'..).666;>@@B8;7;@>=:>=B@@@@<@A;;;>B;>;;:;1:887<>AA@@@@@>9::===@@A@??@E>>;>876?9;;;@<A=BBB88
@ATNG8:05139:01334
GATGGTAGATATCATGTGTATCTCCAGAAGATCAGGAACTCTAGAAGAATTCAGATTTTTAACACGAGAGTAAACGTAAAAAGAAGGTTTTTACAAGACTCACGTTAACAATATTGCAGCAGTACGCACACAATCGAAGCGCAGTAAGGATGGCTAGTGTAACTAGCAAGAATACCACGAAAGCAAGAAAAAAGAAGTACGCTATTAACTATTAACGTACCTGTCTCTTCCGAAACGAATGAGTACTTTAGACTATCTGAGACTACCATCGAATGAGGTTAGTCT
+
8888;<<BBBA;;;666==@999<8000)////:;?A@CCBBCDC?@@?A@CBBBBBBB2B>BBBAAAA000=3<00/<<<*<>6;6;<::(<;;:?<;@?DB;;9:?BA=B@?<>>AAB@@@BD@AAC;<:ACCDD?@ACEECBA@CBCCC>@@ABB@@@@CEDCBB?BC@CBB>@@9::,8<;8878899%0>5////;;ABB?B?BBCA<A=>>BCCACCCCBBC@C@BCC=C@A=@@AAA@:::5:AAABBBBBAABBBABB?@AA9939>993818ABAB
@ATNG8:05140:01345
GATGGTAGCTCGCTGATGATATCTCCAGAAGATCAGGAACTCTAAGAAGAATTCATGAATTTTTAACATCGAGAGTAACGTTAAAAAAGAAGGTTTTTACAAGACTCACGTTTAACAATATTGCAGCAGTACGCACACAATCGAAGCGCAGTAAGGATGGCTAGTGTAACTAGCAAGAATACCACGTAAGCAAGAAAAGAAGTACGCTATTAACTATTAACGTACCTGTCTCTTCCGAAACGAATGAGTACTATAGACTATCTGAGACTACCATCGAATGAGGTTAGTCT
+
C??@?BCBBBBEA@BDFBBBCB::;@CCGAGCC;9;6;6;BB;;8;B=@@;@>00000)/:::'747//-8-----70556166666$66(-(-666'---16876//////(3152+25838975;;>???DBAACBCABBBB?BBBBCBBB?A=@??<??AAABAB997?@@A?B?<AAA8;8===::;;65788(2945558887:?.5,2966376:@CAB<B?;?B>B?B?ABC>@??@BBBBBCBBBCCB???FBCAAABBBBAA@CCBBB?>@@@;=:=@>>?
@ATNG8:05140:01353
GATGGTAGTGTCAGTGCGCGTCGTCCAGAAGATCAGGAACTCTAGAAGATTCAGATTTTTAACACGAGAGTAAACGTAAAAAGAAGGTTTTACAAGACTCACGTTAACAATATTGCAGCAGTACGCACACAATCGAAGCGCAGTAAGGATGGCTAGTGTAACTAGCAAGAATACCACGAAAGCAAGAAAAAGAAGTACGCTATTAAACTATTAACGTACCTGTCTCTTCCGAAACGAATGAGTACACACTCTCATATGAACTACCATCGAATGAGGTTAGTCT
+
44885:<@A@;=;;;<<;;;;;;;;7<<;.66999;.525:;99996///178988888'85;435;=>88;;1346@@@@+>><@49::*9BB796>A@@ABB<B?BB@D@?;>>:9;AB9:<CCC;;;@<AA@@<@@?@@CC@=A?@@@=@BBABAAA@BBBBBB@CB?BBB?BBAAA=999<=<<>>.>A>BBBBDB?::39909779;A377>==8;::::55046::=5<<<8<<;<;<=<44488CC?>>AAA<>?AA?B@??D?BA@A=@;>A:::
@ATNG8:05142:01340
GATGGTAGGACGAGCGTCTGAGAGGTACTCATTCGTTTTCGGAAGAGACAGGTACGTTAATAGTTAATAGCGTACTTCTTTTTTCTTGCTTTCGTGGTATTCTTGCTAGTTACACTAGCCATCCTTACTGCGCTTCGATTGTGTGCGTACTGCTGCAATATTGTTAACGTGAGTCTTGTAAAACCTTCTTTTTTACGTTTTACTCTCGTGTTAAAAAATCTGAATTCTTCTAGAGTTCCTGATCTGGGTGCGCTACAGTCTCTCTACATCGAATGAGGTTAGTCT
+
:;/0*//4.4;999:;;;;CAB@A=A@95959.99999&44.45<:<@@==<=?=<<>B>AABB5;7;;;;BB???=>==>@@(@@>BAAA;AABB?CBB?BC8;;:@@A>BAAAAAAC?@@C7;7;BBBBBBC>BB@@?ACCAAAB@@@A@;<;AC>C;;5:;;=:>@AA@=B?>:>>>>>0>;>2999999$5====>09999559=6626@@@@&;;;66267<<8696>BC><@<?==?=9::.9:88>AB@B@B>?877AABBAA???:99?4;4:::CC
@ATNG8:05142:01377
GATGGTAGCGCACACATAGATACAGTACTCATTCGTTTCGGAAGAGACAGGTACGTTAATAGTTAATAGCGTACTTCTTTTTCTTGCTTTCGTGGTATTCTTGCTAGTTACACTAGCCATCCTTACTGCGCTTCGATTGTGTGCGTACTGCTGCAATATTGTTAACGTGAGTCTTGTAAAACCTTCTTTTTACGTTTACTCTCGTGTTAAAAATCTGAATTCTTCTAGAGTTCCTGATCTTCTGGCTCTCGTAGACAGATACTACCATCGAATGAGGTTAGTCT
+
;8::0555;:@=>666<A;;@@>966<<:<:;7:<<=)490505<==>CB?@==96258==;?<?8<<;@@:99C899444$4:5::<<4999=49568=>9;;@A99466<;=B?A?ABB@C?CAA000>A:AAA@?BAAAAA@@@:;:A@ABB?BAB?BB@B@EBABACB?@<@AAAA7@;@;??BBB0>>999,99>@@@AABA@CDHG1CB@AA?C>BB@CBBBA@@=@?CBBBBB?CCD@CBBBBCCCCBDBAA@CCCBB=:;:9:=?>?@4:4::9>:
@ATNG8:05143:01348
GATGGTAGGTGCACATGAGTGTATCCAGAAGATCAGGAACTCTAGAAGAATTCAGATTTTTAACACGAGAGTAAACGTAAAAAGAAGGTTTTACAAGACTCACGTTAACAATATTGCAGCAGTACGCACACAATCGAAGCGCAGTAAGGATGGCTAGTGTAACTAGCAAGAATACCACGAAAGCAAGAAAAAGAAGTACGCTATTAACTATTAACGTACCTGTCTCTTCCGAAACGAATGAGTACGAGAGTCAGAGCAGAGCTACCATCGAATGAGGTTAGTCT
+
??9565=A?:99@@ABCCCABBAA@@;;;=@@@>>?7:5:C:99CC?@@=>=AA9:6DDD1D?CCCBBBBBBBB;@;;;B@B0@A=@8@@@7@AA=@??@?>@:;69<@A>BCD=????@A@@@BAACHKCFAD;;;=@@DBCGCC@FAC;:8;BCBBBBD@CCCAAA?CC@CBB>A>>?>8>==9=>>>@.??<?BBBBBCAB799:ADF7;7;?BBB?CCCCCCC?B?BBC?BCC?BBDECCCDCCCB???BBAABDAAABCB?BBAAA==@;;5;>ABBCC
@ATNG8:05146:01340
GATGGTAGACATATCGTACTCTCTTTACTCATTCGTTTCGGAAGAGACAGGTACGTTAATAGTTAATAGCGTACTTCTTTTTCTTGCTTTCGTGGTATTCTTGCTAGTTACACTAGCCATCCTTACTGCGCTTCGATTGTGTGCGTACTGCTGCAATATTGTTAACGTGAGTCTTGTAAAACCTTCTTTTTACGTTTTACTCTCGTGTTAAAAATCTGAATTCTTCTAGAGTTCCTGATCTTCTGGTATACACACTCGCTCGCTACCATCGAATGTGGTTAGTCT
+
ABBB@BBBBBCCCCBCBCCDCCCBC?BCBABB>A@@@=@B@D@DBBBBCC?BBB:94;=@@AA?A=AABBCAAA@<=<<;>.=A?BBBE>BBBB@BBC<>>9::B@@@<@B@A@A==5:::18179>==>==<@?;;5;=::;;==>???;;;==8;:;:;;5;5;:=AA9989:76666+66:025555'5:5555'57:55/3---(-797(77>>>;A;?=9>@@@>>><@=?@?A@@;;;;8==?@@=>>>>>C;;;B?>>@<@=:::6//-=4=2-//=<
@ATNG8:05147:01358
GATGGTAGCTCACGTACGTCACACGTACTCATTCGTTTCGGAAGAGACAGGTACGTTAATAGTTAATAGCGTACTTCTTTTTCTTGCTTTCGTGGTATTCTTGCTAGTTACACTAGCCATCCTTACTGCGCTTCGATTGTGTGCGTACTGCTGCAATATTGTTAACGTGAGTCTTGTAAAACCTTCTTTTTACGTTTACTCTCGTGTTATAAATCTGAATTCTTCTAGAGTTCCTGATCTTCTGGAGATACACATGATACTCTACCATCGAATGAGGTTAGTCT
+
A@@@@CCCJAABAB@B66:B;?;AB@BBA;;;?BCBB9BB8;7;BCBB@@=A@@;<5;9???@?A?AAAAA???@=:9999'9?<A?><:<AAB@BBD?BB>AA@A@@4::>?@@@B?@>><?:==;;;;;=9=;;;9==???>??;;;;=7336)---2774=65255688990229==.=5=499AAA.A@88;6:=C=<<88781:999.:767;0708=:?AA<<<A=B<??@@BA5;::1:<;8//<///=:::BB==;7166-------3-3-6888@
@ATNG8:05098:01427
GATGGTAGACACGTGTGCTCTCTCGTACTCATTCGTTTCGGAAGAGACAGGTACGTTAATAGTTAATAGCGTACTTCTTTTTCTTGCTTTCGTGGTATTTCTTGCTAGTTACACTAGCCATCCTTACTGCGCTTCGATTGTGTGCGTACTGCTGCAATATTGTTAACGTGAGTCTTGTAAAACCTTCTTTTTACGTTTACTCTCGTGTTAAAAATCTGAATTCTTCTAGAGTTCCTGATCTTCTGGTCTACTACACTGTACTCTACCATCGAATGAGGTTATCGTATCACCG
+
:@CD>?<@BA@;95:5559;<9;;<966<BAB@CCGI?CB@BACCB@@;;7;?A@A?C?A@??9?=B@AABBB<@8B==B=+@B8;B@?6<;:96<7//(/;(////9;5/74477:D:==><A8;=<8866<7;:<=7;<=<977999>?AA<=;465639<8=8<==@===>=579:9:-::B7;6@@@,::===,--9---366989;;;,;///;575>>9>A>=<;<9<:=@@A>><>@@<@A@>>>?:;;==@===A;;::>=9::9///:9;4;;///55553,2
@ATNG8:05102:01389
GATGGTAGGACGAGCGTCTGAGAGGTACTCATTCGTTTTCGGAAGGGACAGGTACGTTAATAGTTAATAGCGTACTTCTTTTTCTTGCTTTCGTGGTATTCTTGCTAGTTACACTAGCCATCCTTACTGCGCTTCGATTGTGTGCGTACTGCTGCAATATTGTTAACGTGAGTCTTGTAAAACCTTCTTTTTACGTTTACTCTCGTGTTAAAAATCTGAATTCTTCTAGAGTTCCTGATCTTCTGGGCTGCGCTGATATGCGCTACCATCGAATGAGGTTAGTCT
+
AAA<@BBC@BCCD@@ACDCCCCCD@CBBBCCC@BBACC3AA>C?CC=BBBB?BBBBC?C?CBBB?C?CCCCCBBBB=>>>>>1>A?BBBB=BCCC@BDD@DD<@@@EEE?AACCCBBC<BBC?C>@AAB@@@B?BBCC=@@CBBB@@@ABBCAAA><<<<<==:><@@@?AABAA<@@@@@5@<>:>?DDD/>>>=>0:777:;AA@@<@AAA/A===@<@<@@<@>@@A@@<@<@@AAAA766==6=///>=89=BACBA?@>=<8=@???==>=@<@<@@>::
@ATNG8:05103:01392
GATGGTAGACATATCGTACTCTCTGTACTCATTCGTTTCGGAAGAGACAGGTACGTTAATAGTTAATAGCGTACTTCTTTTTCTTGCTTTCGTTGGTATTCTTGCTAGTTACACTAGCCATCCTTACTGCGCTTCGATTGTGTGCGTACTGCTGCAATATTGTTAACGTGAGTCTTGTAAAACCTTCTTTTTACGTTTAACTCTCGTGTTTAAAAATCTGAATTCTACTAGAGTTCCTTGATCTTCTGGGCAGACTCTCACACGCCTACCATCGAATGAGGTTAGTCT
+
B9;99B=DCCABBCECCCCCCEBCCBEDDBBC@BBBE>@@=@>A>?>;@A8<<@?@>B>BBBA?D>BBCDB@@39/33333$396>?@@;<>@6=5;00*/969:;:3707?=<<=;;7;CE=B<;::878===@?@@=;;;BBB@@@@@?>8889)--30--)/7;;@@><>>A<?@@BB1>1818;=<=/>B<<<2:5::///;<8;<5<===/=;;69385///7979>9;5;4<4;>===7///@6=:99:>AA@@@@???<@@@=A=>::5:>::5;8<==@@
@ATNG8:05104:01418
GATGGTATATCTGCACACTCTGTCCAGAAGATCAGGAACTCTAGAAGAATTCAGATTTTTTAACACGAGAGTAAAACGTAAAAAAGAAAGGTTTTACAAGACTCACGTTAACAATATTGCAGCAGTACGCACACAATCGAAAGCGCAGTAAGGATGGCTAGTGTAACTAGCAAGAAATACCACGAAAAGCAAGAAAAAAGAAGTACGCTATTAAACTATTAACGTACCTGTCTCTTCCGAAAACGAATGAGTACACACTCTCATATGACACTACCATCGAATGAGGTTAGTCT
+
<<95:;>ECCBCCCCBBBCCDDCC@BDGABAACA@=@:;;AAA;:8;A?C@CCCBDBBDB(B@CBBBCAA99777(7;;;:999#444)4.555&55516>>>ABB;;:;?CC@DCC@BCACDCCCDECICCB992;?;;;0;?@@BB;;5;49BC?CCBBBB;;6:@A??@;999.99717;==>>5;<<<889999%7927>>>AC??;5;:/:<==:?9>=C;;7;?<<=00,060000+0;=:@CBBBACCCC>?>BBBAAACCDCC@@@=AAAAA?@A??=??BBBAA
@ATNG8:05106:01387
GATGGTAGTCTCAGATAGTCTATAGTACTCATTCGTTTCGGAAGAGACAGGTACGTTAATAGTTAATAGCGTACTTCTTTTTCTTGCTTTCGTGGTATTCTTGCTAGTTACACTAGCCATCCTTACTGCGCTTCGATTGTGTGCGTACTGCTGCAATATTGTTAACGTGAGTCTTGTAAAACCTTCTTTTTACGTTTACTCTCGTGTTAAAAATCTGAATTCTTCTAGAGTTCCTGATCTTCTGGACGACGCGCACTGACACTACCATCGAATGAGGTTAGTCT
+
:;@:7==B?AAEDDBCBAACABCBBBCBBBAB;ABBB=BC?C?AAAB>ACACCCBC@CABBBC@B?BCCBBCCCB:;;BBB0@@=?@AA9@>@>:@BC?CC9;;BCBDAHCCCCCCF?CCC?C?CFDDBBBB?BCCC@DCBBCBBBB@@@BBBCD@BBB@BC?C@BBCCCCCCC?CBCFF;C?B;@@AAA2ACCCD>CCCCCBCBBC@CCCD5C;;;C@CADC@BBCBBBC@D@BBCBBB?BAB@DD:;;CCCCD@@ACCCGBBB@CCCCD?BEBC@C@CCCBC
@ATNG8:05108:01412
GATGGTAGTGTCATATGAGAGTGTGTACTCATTCGTTTCGGAAGAGACAGGTACGTTAATAGTTAATAGCGTACTTCTTTTTCTTGCTTTCGTGGTATTCTTGCTAGTTACACTAGCCATCCTTACTGCGCTTCGATTGTGTGCGTACTGCTGCAATATTGTTAACGTGATTCTTGTAAAACCTTCTTTTTACGTTTACTCTCGTGTTAAAAATCTGAATTCTTCTAGAGTTCCTGATCTTCTGGACGACGCGCACTGACACTACCATCGAATGAGGTTAGTCT
+
//0/)/:;>ABB<@CCCBACCBCCCC966=@>9><@<6<>:>>A=CCCCGAGCCCC@I@DBBB@CACCCBBBBBD=@?CCB1BC<@?@?:@C@@>@BD=BC@BBBEED@IDEBCCCC?<;<@C@DEGEBBAA?ACCC?CAAACCCCDBBCDBBBB@BCC?AB>A?BAABBB@;;5;:;;;.;=A=;;;;;*<C@AA<@BCCBBCCBB5;;<;*;BBBB@C@CDACCCCCBB@B@BCBEDE@CCB@BDDCCBCCCCCBCCCCCBCCACCCBD@DCCCAC@CCAAA
@ATNG8:05111:01411
GATGGTAGCTCGCTGATGATATCTCCAGAAGATCAGGAACTCTAGAAGAATTCAGTTTTTTAACACGAGAGTAAACGTAAAAAGAAGGTTTTACAAGACTCACGTTAACAATATTGCAGCAGTACGCACACAATCGAAGCGCAGTAAGGATGGCTAGTGTAACTAGCAAGAATACCACGAAAAGCAAGAAAAAAGAAGTACGCTATTAACTATTAACGTACCTGTCTCTTCCGAAACGAATGAGTACACATCGTCGTGTCGTGCTACCATCGAATGAGGTTAGTCT
+
:///6::9@@=A==<=@C@ABCCHC@CCC?BBB;;9@C?CBB@ABC@CC@D>@@==<=<<$91388<<<><;;@8=ABBCBB0AB=@=@CC;DCC@CEEEECA;;8;?CCACCD?BCBBBCDCCCFEDDCBB?BBCC?BAAAADCC>C@BBB?BDDDCCCC@@@?BDB<??>A@<5;;7777(7<<8?AAABB(BB>AB999AA;;5;8887?:=:>>CBB@BB@;;:@@C=AAA=:9:;::9@@@BBAA??>;>======887===:?????=989?8?389>>B
@ATNG8:05113:01401
GATGGTAGCTCGCTGATGATATCTCCAGAAGATCATGAACTCTAGAAGAATTCAGATTTTTTAACACGAGAGTAAACGTAAAAAAGAAGGTTTTACAAGACTCACGTTAACAATATTGCAGCAGTACGCACACAATCGAAGCGCAGTAAGGATGGCTAGTGTAACTAGCAAGAATACCACGAAAGCAAGAAAAAAGAAGTACGCTATTAACTATTAACGTACCTGTCTCTTCCGAAACGAATGAGTACACATCGTCGTGTCGTGCTACCATCGAATGAGGTTAGTCT
+
;?A@?BDAB@;;@BCBCCCCBAAAC?CBC?@AABA;;;59==:==C;B>@C?>@<:9::::$:;>@@BCCCBCHE9@@;;;;;;%;=;>=BDC1@AB=ABAABB@@A?B@BC@BBC?AABBBCCCCCCCCCCCC?@BAB=A@ABDCBBAD@C;;:;CCCCCCE@BBBBBAADE@BBB?A@@@>9<<<8999999%9?;A@AAAAACC>A>ABBC@C?B@CCDACCBBBDF@D@CCD=CBB>;;;DDECCCABBBCCDBBBCCBAACDD?BAA@@=999A8:5:BBAB
@ATNG8:05116:01416
GATGGTAGACATATCGTACTCTCTGTACTCATTCGTTTCGGAAGAGACAGGTACGTTAATAGTTAATAGCGTACTTCTCTTTCTTGCTTTCGTGGTATTCTTGCTAGTTACACTAGCCATCCTTACTGCGCTTCGATTGTGTGCGTACTGCTGCAATATTGTTAACGTGAGTTTTGTAAAACCTTCTTTTTACGTTTACTCTCGTGTTAAAAATCTGAATTCTTCTAGAGTTCCTGATCTTCTGGCGCGTATGTATGTCGCCTACCATCGAATGAGGTTAGTCT
+
AA@<>BEEBBBBBCCCDCCCCCCCCCDDCCCC@ECCD?CB?C@BBBCCDD?CB@AA>?=@A@A?B?BCBBBBBCC@:99BB9??5<999,3??A?BB?;>>000:?;?8?AA557==9=AA<@<@A@@@@@@=@>>=<@@@A@><;<@CAA>>==589?;@@=@<@?===;;::/:8888)8:@:;;;;;.;DEDD7>?B@@@@@@@<ABAB/A=<=A<@<?@;@AA@@@A=?<>==@9:6:@A;@@>>>>???@@@@???7::>;==>CB;@@AB=A<>>>@@
@ATNG8:05125:01386
GATGGTAGTATCTGCACACTCTGTCCAGAAGATCAGGAACTCTAGAAGAATTCAGATTTTTAACACGAGAGTAAACGTAAAAAGAAGGTTTTACAAGACTCACGTTAACAATATTGCAGCAGTACGCACACAATCGAAGCGCAGTAAGGATGGCCAGTGTAACTAGCAAGAATACCACGAAAGCAAGAAAAAAGAAGTACGCTATTAACTATTAACGTACCTGTCTCTTCCGAAACGAATGAGTACTATAGACTATCTGAGACTGCCAAGGCACACAGGGGATAGG
+
BBAA<C<BCEKCCBBBDDFGHECCC@CCF@DECCBB@B@CCDBBBCACC@C@BBBBBBBB3A?BBBBEDABBCC>>?@DEDD5;::;?CDC:BCB@DDBBBCBBA=B?;;5;@@<@CCDEBBCCCCCCBCCC?DB??<@AAAB@@@?B@BFE@C@BBBADC?CCDE@A=?A>:99;;@@@@,0009000000%0=9=><>878BA<;895759@==>CCC@BBBAACCDD????9@AA=AAAAAB???D???CBBCBAABCCCAAA=A=?=?DBCBAADE9BC999
@ATNG8:05125:01425
GATGTAGTGTCAGTGCGCGTCGTCCAGAAGATCAGGAACTCTAGAAGAATTCAGATTTTTAACACGAGAGTAAACGTAAAAAGAAGGTTTTACAAGACTCACGTTAACAATATTGCAGCAGTACGCACACAATCGAAGCGCAGTAAGGATGGCTAGTGTAACTAGCAAGAATACCACGAAAGCAAGAAAAAGAAGTACGACTATTTAAACTATTAACGTACCTGTCTCTTCCGAAAACGATGAGTACTATAGACTATCTGAGACTACCATCGAATGAGGTTAGTCT
+
:;<<CDFCCCCBAA@CBB<96;==?C>@;@@A@@B?B>BBCCCBB?BC@C?CBBBBBBB3B?BCCCCDCCA??8=:;;?@?,@B@E@CCC;DCFACCCCCCBCC@CACC@CBC>ABBA;;;;BCCCCBBBB@AAAA8;:@@@@?>;B6::A=B;;9DB5984:993818=8;<7,33333(38839:;;A1=B>B@?>///5599.::1685515266<33,3333555150....&.//.67895559===88579A???84499948;;;@>???A<?>@B@@?
@ATNG8:05126:01395
GATGGTAGTGCGTGAGAGAGAGACCCAGAAGATCAGGAACTCTAGAAGAATTCAGATTTTTAACACGAGAGTAAACGTAAAAAGAAGGTTTTACAAGACTCACGTTAACAATATTGCAGCAGTACGCACACAATCGAAGCGCAGTAAGGATGGCTAGTGTAACTAGCAAGAATACCACGAAAGCAAGAAAAAAGAAGTACGCTATTAACTATTAACGTACCTGTCTCTTCCGAAACGAATGAGTACTATAGACTATCTGAGACTACCATCGAATGAGGTTAGTCT
+
C@@<ACBBBBAA@@CCCBBEAAABB>CCC@CA@@CD@B?B>>==BB?BB@B>BB:?:>>=+B==>@AA@?:997(7344444$4<5:3::9+9;;495555;;55158;;7=9:45?>>?@?@BBAAADAAAADCDC>AAEHDBAA?B@A@@?@AB@@@@@?BBBBBC?BB>???=???CC:>>A<<<>>>>%==500//>BBCC?C@A<66169=:@AA<AABAAAC>@?@BH>CBB?BBCCBBBBBBBBBBBBABBCCCCCAAB?CAA@C@CC??=?>@ACBB
@ATNG8:05127:01404
GATGGTAGCACGACACGACGATGTGTACTCATTCGTTTCGGAAGAGACAGGTACGTTAATAGTTAATAGCGTACTTTCTTTTTTCTTGCTTTCGTTGGTATTCTTGCTAGTTACACTAGCCATCCTTACTGCGCTTCGATTGTGTGCGTACTGCTGCAATATTGTTAACGTGAGTCTTGTAAAACCTTCTTTTTACGTTTACTCTCGTGTTAAAAATCTGAATTCTTCTAGAGTTCCTGATCTTCTGGATAGCGACGCGATATACTACCATCGAATGAGGTTAGTCT
+
B9;59;;;CA<666;@@A<66644:>@?@@CC?C;;;6;B?BABBABBFG<@>>00+05>>:;<?;<>AA>==898(3;;<==&<B@CCCB;?:0)0:=00+0=6//0==?6<>@@@BBB?AB><@;>>A;;;>C=B???:>>?AA@@===@>>6666)///366/9179<=;;<>@88:AAB5A08188889(8<>AB;C?===;;:::46666)6///9495::5:?<<<@@;@<;;6=//+/::6;=>?>AC889;;;A?;;;BB8==9//*///=0606:6:;
@ATNG8:05129:01423
GATGGTAGCATCATGCATATCTCACCAGAGATCAGGAACTCTAGAAGAATTCAGATTTTAACACGAGAGTAAACGTAAAAAGAAGGTTTTACAAGACTCACGTTAACAATATTGCAGCAGTACGCCACACAATCGAAGCGCAGTAAGGATGGCTAGTGTAACTAGCAAGAATACCACGAAAGCTAGAAAAAGAAGTACGCCTATTTAACTTATTAAACGTACCTGTCTCTTCCGAAACGATGAGTACTGCGTCTCACTCTCGCCTACCATCGAATGAGGTTAGTCT
+
8:::066:=;=55555;;5555/5505----8;9905.4<<:>:<777-3-7383377(3399;BB@A743<13344444$4:.506><&5//)/////7755.5.545::<266>>><<997//)/7///4;==>7;;;;<?@@;@:=:9.9?>>?9997@94373-33-3876:::>=3773333333$33,39;;:917///)/)//)//)//(/:<<=266=555>9;8;;;19//////87779336><<<=>666>B=@@@;;<=00+///C9C056<;5
@ATNG8:05130:01423
GATGGTAGCGAGCGAGTGTGTATACCAGAAGATCAGGAACTCTAGAAGAATTCAGATTTTTAACACGAGAGTAAACGTAAAAAGAAGGTTTTACAAGACTCACGTTAACAATATTGCAGCAGTACGCACACAATCGAAGCGCAGTAAGGATGGCTAGTGTAACTAGCAAGAATACCACGAAAGCAAGAAAAAGAAGTACGCTATTAACTATTAACGTACCTGTCTCTTCCGAAACGAATGAGTACAGAGAGTACGATATGTCTATCGAATGAGGTTAGTCT
+
@BBB?BBBBBE;;<BBEKDCBBBA??A;;6;BA@@@>@>BBBCBDC?CC;@>BAC@@@@@0@?CCCBBCCCCCC>ABADDDD2BB?C?CDF;CBB@CCCCCCCBC?C@CB@BBB@BBBCBBBADDCCC@@@BACCCC@CBBBBCCC?C@CCC@ECDDDBBA@CCCCCB?CC@BAB>A@===5?<>;99999(9@;A9::BBBBB>B>BCBC?B?BCCCCABBAA@CC@C?BCD=CCD@AAACCBBBBCCBAAAAACAAAAA???C@AB?>>=C?B?A=>>>
@ATNG8:05131:01397
GATGGTAGACACGTGTGCTCTCTCGTACTCATTCGTTTCGGAAGAGACAGGTACGTTAATAGTTAATAGCGTACTTCTTTTTCTTGCTTTCGTGGTATTCTTGCTAGTTACACTAGCCATCCTTACTGCGCTTCGATTGTGTGCGTACTGCTGCAATATTGTTAACGTGAGTCTTGTAAAACCTTCTTTTTACGTTTACTCTCGTGTTAAAAATCTGAATTCTTCTAGAGTTCCTGATCTTCTGATAGCGACGCGATATACTACCATCGAATGAGGTTAGTCT
+
BCBB?BBCCCC;;6;969<>BBBCCCCBFEFEACBBB=BE@B>BB@@@BB?BBCCB?B?BBAB?CACCCBBBA=A6?????1;?>CAAA:AACA?B9819>8=??@AC?BBBCAA=A=AAA;@;@AAA>==?;?AAA;<=>>>:;:>AAAA;;;=8===<@B=A=>>>A@@@AA<@??DC;D;?<=<<<<.;>>>=8?=<<??>>>>=AAAA/ABAAA;A<AA<A@@@@?@;?=@@@A=>:>A@@@AC@@@677:;:D><<@>=9=@@??<@AA@<@<@A@@@
@ATNG8:05133:01411
GATGGTAGTAGTACACTAGTCATACCAGAAGATCAGGAATCTCTAGAAGAAGTTCAGATTTTTAACACGAGAGTAAACTGTTAAAAAGATGGTTTTACAAGACTTCACGTTTAACAATATTGCAGCAGTACGCACACAATCGAAGCGCAGTAAGGATGGCTAGTGTAACTAGCAAGAATACCAACGAAATGCAAGAAAAAAGAAGTTACGCATATTAACTATTAACTGTACCTGTCTCTTCCGAAACGAATGAGTACGAGAGAGCACACGTGTCTACCATCGAATGAGGTTAGTCT
+
?A@;<B>:66=>>====;;9;4444.444.44555;49.45<<6//96<<,//466-/////$/)///9:99////(///-06777'-//71577+567)//661633333(3,33498848<=<>===>>666>6558<@<=<==<<595>;@;9:549945<555:>>===C?B=<?=:6=/78<<688886<<==>?&88288,3388893/*/28553(/)/768;;5:65//./.54/..).550---,,,--4776776-----23356::-22998288//(/../332
@ATNG8:05134:01410
GATGGTAGCACGACACGACGATGTGTACTCATTCGTTTCGGAAGAGACAGGTACGTTAATAGTTAATAGCGTACTTCTTTTTCTTGCTTTCGTGGTATTCTTGCTAGTTACACTAGCCATCCTTACTGCGCTTCGATTGTGTGCGTACTGCTGCAATATTGTTAACTTGAGTCTTGTAAAACCTTCTTTTTACGTTTACTCTCGTGTTAAAAATCTGAATTCTTCTAGAGTTCCTGATCTTCTGGGTCTCTCTCTCACGCACTACCATCGAATGAGGTTAGTCT
+
4444.44444;545;966666;455<===@@@8<999055.5.5555554.477//)/)/88817)/38833333233333$331799=5:5557;;;;??178?>?A?BBBDCBA@8?78084::;;:<=A=ABAA:=;;;888;;??@B>::<7------(-066/572995.55555&5297@@@@@,@?99949@?<966;;?AEEEA1;999<9B9BB>BA??;9<2;8>98<;<8<;;;3;;=>?987;:;;?>>>=9926----(-3665=5;887<
@ATNG8:05138:01411
GATGGTAGCACACGAGATCTCATCGTACTCATTCGTTTCGGAAGAGACAGGTACGTTAATAGTTAATAGCGTACTTCTTTTTCTTGCTTTCGTGGTATTCTTGCTAGTTACACTAGCCATCCTTACTGCGCTTCGATTGTGTGCGTACTGCTGCAATATTGTTAACGTGAGTCTTGTAAAACCTTCTTTTTACGTTTACTCTCGTGTTAAAAATCTGAATTCTTCTAGAGTTCCTGATCTTCTGGTGTCGTCTATCATTACTACCATCGAATGAGGTTAGTCT
+
@A=A:>?CCC=>666>>CCCCCCCBCBDCCCC@CCCC>CC@CACCCBBCD@CCBBA=A>@@CD@F@ACABBBCCC@BBBBB3BC=A@AA<ACBD?BBC?BB9:9ACCC?AABCCBBB>AAB?A=AAAA>>>A<@@@@<>>====;:;@??????@;>=>>AA=A;@@BAAA===8777;;.;6:655666(5:///)/77/..;99><>AAA.?<<>@;B:@?9@?CCAAA7;6::=>@@7::B<;;:CAA;<;A99:///<<<9996::1677:7=5:9=:=
@ATNG8:05140:01390
GATGGTAGCGCACACATAGATACAGTACTCATTCGTTTCGGAAGAGACAGGTACGTTAATAGTTAATAGCGTACTTCTTTTTCTTGCTTTCGTGGTATTCTTGCTAGTTACACTAGCCATCCTTACTGCGCTTCGATTGTGTGCGTACTGCTGCAATATTGTTAACGTGAGTCTTGTAAAACCTTCTTTTTACGTTTACTCTCGTGTTAAAAATCTGAATTCTTCTAGAGTTCCTGATCTTCTGGGTGTATCAGCGAGTATCTACCATCGAATGATGTTAGTCT
+
AAA<?B@;9;DC@@@CCDECCCCBBBCBBBBB@BBCC=CC?B?BBCCDEDABCBBBAC@CCCB?B@DCCCCCCCC?BAAAA2BC@BBAD>DDBB@BBB?BC9;:ACCF?BBCCCCCCACDD?C=BCDCBBCC@CBBBADBBBCCCCDCCCB@BBBABBB>AD=A>@ACBCCBCB=@;;;;.;=@=ABCCC5CBBBB=BBCCDCCBBB>BBAB,@A@BB<A?AB?BCECCBB?B?BDCDDC>AAAA;BBBCCCBBGCCCCDCCCCDABBBBD@CCBBBB@DB@@@
@ATNG8:05141:01427
GATGGTAGGACGAGCGTCTGAGAGGTACTCATTCGTTTGGAAGAGACAAGTACGTTAATAGTTAATAGCGTACTTCTTTTTCTTGCTTTCGTGGTATTCTTGCTAGTTACACTAGCCATCCTTACTGCGCTTCGATTGTGTGCGTACTGCTGCAATATTGTTAACGTGAGTCTTGTAAAACCTTCTTTTTACGTTTACTCTCGTGTTAAAAATCTGAATTCTTCTAGAGTTCCTGATCTTCTGGGCAGACTCTCACACGCCTACCATCGAATGAGGTTAGTCT
+
AB@?=@;@<@CBB@@@CCCCBB??<@A@AD;::;CCB>C?A?CCCCBC@BBBBBC8:8:CAA?B@BGHFCBBBB?CCDDD1CC?BBBC>CBBB=B;;7;CA;;;DCCACECCCCCD@DDD?A?CDGCAA@@>@CFF?CCCBBBBBCCCCCCAAA?CCD@??=@>AACCCDC@A>@BBBB9B=B>BCFED5CCBCC=BBEECCCDCB:>>=?,@@@BB>B>BB@BDDDCCC?C?CDBCBB@BBCC?CCCCDDCCBBBBABD@DCC?CBBBB@BCCB@D@CCCAA
@ATNG8:05142:01428
GATGGTAGTGTCATATGAGAGTGTGTACTCATTCGTTTCGGAAGAGACAGGTACGTTAATAGTTAATAGCGTACTTCTTTTTCTTGCTTTCGTGGTATTCTTGCTAGTTACACTAGCCATCCTTACTGCGCTTCGATTGTGTGCGTTCTGCTGCAATATTGTTAACGTGAGTCTTGTAAAACCTTCTTTTTACGTTTACTCTCGTGTTAAAAATCTGAATTCTTCTAGAGTTCCTGATCTTCTGGGTGTATCAGCGAGTATCTACCATCGAATGAGGTTAGTCT
+
C@@?@BBBCCCCCCCCCCCCBDCCCBCBCC;:9;BBB=BB@B@BCCDFDD@CCCBC?C@CCBB?CACCCBBBCBB=B@CDD1??<ACCE>BBBC>BBDAGD@AABCCD@BBCCDDCE>B@D@C@BBBE@@@D@CCCC@B@@@CBCB@AA@CBBBB@CCD?DD@C?BBBBCCCBC?BCCEC;B=@;:;:::*:?ABC=A@DBBBD9::4:;;;*<BBAB>B@CC@CCDCCCCADABCBCED@C;;;7;BBCCCDBBBBCCBBBCCC@CBBBB?@@@@>@?CDBBB
@ATNG8:05143:01429
GATGGTAGACATATCGTACTCTCTGTACTCATTCGTTTCGGAAGAGACAGGTACGTTAATAGTTAATAGCGTACTTCTTTTTCTTGCTTTCGTTGGTATTCTTGCTAGTTACACTAGCCATCCTTACTGCGCTTCGATTGTGTGCATACTGCTGCAATATTGTTAACGTGAGTCTTGTAAAACCTTCTTTTTACGTTTACTCTCGTGTTAAAAATCTGAATTCTTCTAGAGTTCCTGATCTTCTGGCGCTCTGTCACGTCTGCTACCATCGAATGAGGTTAGTCT
+
@@@@>@=BDDDBBBGCDFCCCCCCCDCCAA@B?BBBC>CB?B?BCBBCBB>ABAAA@B?BBCC?C?BBBBA@A79/33333)3?<A@==1=9819399:39919<=>=?;>>??@@AA;??@<A=AB@=<=@@=AAAA9??AA@@@>>>AAA@@@@:>=><@@<@;@AAA???AA;?<<=<2<<A<??ABA/>>@AA8??AAAAA>;;5;DCD/>>A@@;?<AA;A@@@??@<@<@@@@AA<>>>=>>:::==@@@A@@@@@@?AA7;:@@@<@@@A;A<@CCAA
@ATNG8:05144:01390
GATGGTAGACATATCGTACTCTCTGTACTCATTCGTTTCGGAAGAGACAGGTACGTTAATAGTTAATAGCGTACTTCTTTTTCTTGCTTTCGTGGTATTCTTGCTAGTTACACTAGCCATCCTTACTGCGCTTCGATTGTGTGCGTACTGCTGCAATATTGTTAACGTGAGTCTTGTAAAACCTTCTTTTTACGTTTACTCTCGTGTTAAAAATCTGAATTCTTCTAGAGTTCCTGATCTTCTGGGTGCGCTACAGTCTCTCTACATCGAATGAGGTTAGTCT
+
BBCD@CCCBA@@BBCCBBCCC;:;DBBBCBBB@BBCG>AA?B@CCCCCAA>ACB??=?@DBA?=@?BB@@==@00+/6666)6==FDBB:A779<@@@:@B8??>@@@;?;??>>?>:>:;5;;???===>>=>>>><>>A@>>=@@@@>>:6696---0--)-4::=@@@@?@;@AAAA5B=A:==>>>/>@@@@9@AA@@@A====ACCA/C===>;?=CD<@@@@AAA<@<@@BA;;86=<>6///===?A>=;;;>>?A@>==9<<7///<9@9;;;A=
@ATNG8:05146:01397
GATGGTAGGCGACATACATACGCGCCAGAAGATCAGGAACTCTAGAAGAATTCAGATTTTTAACACTAGAGTAAACGTAAAAAGAAGGTTTTACAAGACTCACGTTAACAATATTGCAGCAGTACGCACACAATCGAAGCGCAGTAAGGATGGCTAGTGTAACTAGCAAGAATACCACGAAAGCAAGAAAAAGAAGTACGCTATTAACTATTAACGTACCTGTCTCTTCCGAAACGAATGAGTACAGAGAGTACGATATGTCTACCATCGAATGAGGTTAGTCT
+
44:<8::@=;;6;><BBEAAA;;;@=ACEACBDECC9;9:AB@BBC@DD@C@C??ADFFF3C?CGCCCBBB;;;0;A;;;;;*;A=A<AAA8BDC@CCCBBBDCB@B@BB?BCC?BBBCCBCCCBBAAABBE@C:;;?@@ABBBBA@C@CBCADDCCCCBB@DDDBCB???;>@>:=>:::,777<77777'3<8<8<>B@@?B>@;@?;;8=8==BBB?B@@@AEE@D@CCD>BBC9:::ABBBBBDDBBBCBBBBBBBBA@@@;?@@@=9;;;;:>:>?>;;
@ATNG8:05147:01428
GATGGTAGTGATACAGATCAGACACCAGAAGATCAGGAACTCTAGAAGAATTCAGATTTTTAACACGAGAGTAAACGTAAAAAGAAGGTTTTACAAGACTCACGTTAACAATATTGCAGCAGTACGCACACAATCGAAGCGCAGTAAGGATGGCTAGTGTAACTAGCAAGAATACCACGAAAGCAAGAAAAAAGAAGTACGCTATTAACTATTAACGTACCTGTCTCTTCCGAAACAATGAGTACGAGAGTCAGAGCAGAGCTACCATCGAATGAGGTTAGTCT
+
==<>?BDDBBBBCDABAABACCBCC@BBD@CA@@@B?D?CCAAABC?BB=?=?CA@AABA2A<AACBBBBC><>7<00/;;;+;;8;6<<<0@B@;@ABBCDE;;;;@FC@DBB@BBCCCBCCCHBCCCBBB@CBCC@BBBBBBCB?F?B@?>?C@A@CBB@ABBBBB@AB?BBB:@@999,9?<=AABBBB(??<::9?CDA>>;?=AAAC=B<@@CBB?BB@@@CC?B?BBE>BB?BBBBBBABAA???ABCAA@AAA@AABB@@???B=BCBC@B?ACCBB
@ATNG8:05098:01434
GATGGTAGAGTATCATGTGTATCTCCAGAAGATCAGGAACTCTAGAAGAATTCAGATTTTTAACACGAGAGTAAACGTAAAAAGAAGTTTTACAAGACTCACGTTAACAATATTGCAGCAGTACGCACACAATCGAAGCGCAGTAAGGATGGCTAGTGTAACTAGCAAGAATACCACGAAAGCAAGAAAAAGAAGTACGCTATTAACTATTAACGTACCTGTCTCTTCCGAAACGAATGAGTACATAGATATACGTATAGCTACCATCGAATGAGGTTAGTCT
+
448839<@@@B@BDBABC@BAA@@@5;99.4;:;9;6;?ACBCBED@CD@B@CCBBBBBB1A=BBBBCCCFAAA<ABBBCCC2CB?BBCC<CBB@D;;;BEAAA@C?AB?BBC>@@CCBBBBBCFCCCCCD?BBCC@BBBBCAAB@C?B:;:;BCCCCCC@BAAACB@BB?BBB<>>??=8?9939@>?@2@@=A???BDBBB=A>AB??>D;?>CFJBCBBBDED?B?CDD<BBB@CCCCCDB??AABBBC@AACCDBBBBBB>AAA@@====@<@<?BB?@
@ATNG8:05102:01458
GATGGTAGATATATGCACGCTCTACCAGAAGATCAGGAACTCTAGAAGAATTCAGATTTTTAACACGAGAGTAAACGTAAAAAGAAGGTTTTACAAGACTCACGTTAACAATATTGCAGCAGTACGCACACAATCGAAGCGCAGTAAGGATGGCTAGTGTAACTAGCAAGAATACCACGAAAGCAAGAAAAAGAAGTACGCTATTAACTATTAACGTACCTGTCTCTTCCGAAACGAATGAGTACACATCGTCGTGTCGTGCTACCATCGAATGAGGTTAGTCT
+
C@@;?CBBCBCCCCCCDABBCBBBD@DCB@BCC@?A@D@BBB??@D>BB@B?ABAA@A?@1A?BBBBBBBBBBA9@@@BCCC5CB?B>AAA:BBC@DCBAACB;::;?BBGFDD>BBCCCA@@DDDCCCCBB>BCBB@BBBBBBBB?CACBC?BCBBBCCB?BBBBBB?AC>AAA>AA@A@;::9;:::::(9A<A???BBB@@<@=AA??7;5;<A@@=@@AAACC?B?BBD>BBB?AAABBBCCCCC@AABBCBBCB:::AA@<AAAAC@BBAB?B@BBBBB
@ATNG8:05107:01434
GATGGTAGTGCGTGAGAGAGAGACCCAGAAGATCAGGAACTCTAGAAGAATTCAGATTTTTAACACGAGAGTAAACGTAAAAAGAAGGTTTTACAAGACTCACGTTAACAATATTGCAGCAGTACGCACACAATCGAAGCGCAGTAAGGATGGCTAGTGTAACTAGCAAGAATACCACGAAAGCAAGAAAAAAGAAGTACGCTATTAACTATTAACGTACCTGTCTCTTCCGAAACGAATGAGTACTGTATCTATGTTTGCGCTACCATCGAATGAGGTTAGTCT
+
<>?:5:<@@@@A<@;;;<=CCHCCD<9:67<@@BAA?B@BBBCBBB@CC?B?A@?33333$359::BBBCC===6<:<==<<):9393:::/;BC@CDCCCDB;:6;?CC?BCB:;;A;;::@BBBBBBB;;6;CCD>@ADCBA@@@F@GA@?@CCBCBCD@CBAAA@=@@>AAA<??:99+7736777778%8>;>?@@A??@@393656717:@@CBC@BBA@@DC@D?A@@<FAE?000@A@BCCCB???AA99928@<?@?>;>BBAC?A<<<1807@@??
@ATNG8:05109:01472
GTGGTAGCGCGACGAGCGTAGACCCAGAAGATCAGGAACTCTAGAAGAATTCAGATTTTTAACACGAGAGTAAACGTAAAAAGAAGGTTTTACAAGACTCACGTTAACAATATTGCAGCAGTACGCACACAATCGAAGCGCAGTAAGGATGGCTAGTGTAACTAGCAAGAATACCACGAAAGCAAGAAAAAGAAGTACGCTATTAACTATTAACGTACCTGTCTCTTCCGAAACGAATGAGTACGAGATTCAGAGCAGAGCTACCATCGAATGAGGTTAGTCT
+
7//)/999<:@9=:99:69;;555)5992555554.45:<::=:;674;<9@@BB<<==+>4<@0000=>0//*7;?<===)69469>@@1<<B>ABBAB@D;;4;4;;5;AA6::@;@ACAAABBB;;;@=@AAA=@@@?B@AA?B?@@@;@A@@ABBC@BCCAAA?AB?BBB=@???=688<877999(7@8<899@==;=4:3777;/5.5=AAB@A:::?CA?B?BBC=BBB@=>?>B>??@A=;5;00/::875222995999;;57>8828=@BBAA
@ATNG8:05111:01475
GATGGTAGTACATGATAGACTACACCAGAAGATCAGGAACTCTAGAAGAATTCAGATTTTTAACACGAGAGTAAACGTAAAAAGAAGGTTTTACAAGACTCACTTTAACAATATTGCAGCAGTACGCACACAATCGAAGCGCAGTAAGGATGGCTAGTGTAACTAGCAAGAATACCACGAAAAGCAAGAAAAAGAAGTACGCTATTAACTATTAACGTACCTGTCTCTTCCGAAACGAATGAGTACGTGTGCGACGTGTCTCCTACCATCGAATGAGGTTAGTCT
+
C@@@?B<@BBBCBDBCCBBCBCCCB>B@B=:;5444.405<<<@:@;9:19>9:444999'54999;;>CCCCC>CECCCCC5CC@C@CCB;CCC@CCCCCCBBB>B@BB?CBB?BDAAAABBBBBCCCAA@>BBCC?BAABBB@@>A@CBA>ABDCBB@@<ACCDDC?BB?BBB=@@99:8&373.37777(./)/889@@BBB:=9=A@@=A<???@@<??@@>>=;>;888*89939???@@?@BC>>?BBBBBBCCCD>D>>9>@?>>;AA==:<;BB>>>
@ATNG8:05114:01438
GATGGTAGCAGACGTGACAGAAGCGCCAGGAGATCAGGAACTCTAGAAGAATTCAGATTTTTAACACGAGAGTAAACGTAAAAAGAAGGTTTTACAAGACTCACGTTAACAATATTGCAGCAGTACGCACACAATCGAAGCGCAGTAAGGATGGCTAGTGTAACTAGCAAGAATACCACGAAAGCAAGAAAAAGAAGTACGCTATTAACTATTAACGTACCTGTCTCTTCCGAAACGAATGAGTACGTGTGCGACGTGTCTCCTACCATCGAATGAGGTTAGTCT
+
:::;9;:@BBA@@A555566<7<>AB@AB=ABBABCC?B?BAA::8?;@?5947=<78:9:(9:>@?AAABBBBK=??ABBBC5CB@D>BBB9BCB?BCCCDCCBB?B?AA>A@@<@AABBBCCEGCCCCCCC?CCBB?@@@@A@AA?C@CAA>@BBBBBCB@CBBCCB?AB?@AB?AA@CD788?98999:(9><988BBAAAB3858>>?<?;A:@@C@DC;;;AA=>::::/9??<999BBCBAA9989AA?==>BCBA=ACC@>==>>5;:;?=A=AB?::
@ATNG8:05116:01460
GATTAGTATAGAGCTCTACATAGTACTCATTCGTTTCGGAAGAGACAGGTACGTTAATAGTTAATAGCGTACTTCTTTTTCTTGCTTTCGTGGTATTCTTGCTAGTTACACTAGCCATCCTTACTGCGCTTCGATTGTGTGCGTACTGCTGCAATATTGTTAACGTGAGTCTTGTAAAACCTTCTTTTTACGTTTACTCTCGTGTTAAAAATCTGAATTCTTCTAGAGTTCCTGATCTTCTGGATACACTCCATGTGCAACCTACCCTGAATGTGGTAAGT
+
8::.5955<@@ACD@AA?;<;;<@@C>DFF?A@@@:@B?C@DCBBBBB?BCABB?A?ABBB?B@CBBCAAABC?BBBBB3CD=AABA;@A?>;>@@<AA298?@AA<??BBBCAA:??@<A;??<::878:>>>>8;;??>>>===>?A6//:9///5:=494///=:9:@@8::AAA2B<@:;;;;:*:=88817=>>>::;9:39;;8*9;==@<A=AB<@@A?>>>=B=>;;;==8=>>;>E?:::--)--,26--(/37555.788/5...054044
@ATNG8:05119:01464
GATGGTAGGTGCACATGAGTGTATCCAGAAGATCAGGAACTCTAGAAGAATTCAGATTTTTAACACGAGAGTAAACGTAAAAAGAAGGTTTTACAAGACTCACGTTAACAATATTGCAGCAGTACGCACACAATCGAAGCGCAGTAAGGATGGCTAGTGTAACTAGCAAGAATACCACGAAAGCAAGAAAAAGAAGTACGCTATTAACTATTAACGCACCTGTCTCTTCCGAAACGAATGAGTACGTGTGCGACGTGTCTCCTACCATCGAATGAGGTTAGTCT
+
//:;6;@A9@955<<=>?>696;@B<AAB:655@58397>ABBBBG@AB>A6:9<@@@A@0@=::;ABBCBBBC>BBAA?@?1AC@FADDD;D@@>@BBA??@00+0<==;A0949?@?@@BBDCCCGBBBC@C9;:>A@@?AB@@=B@BBB@DBCCBCDC@BBBABB@CB?BBB?AA@@?+:9:3:@AAB3BE?B???BCCCB;?;?CAA<@;?>>>D=A@>@AAA6868AC:>>>7;:;<??AABA8888>>>@@@BCB=>??=B>>>>;>?@@:>9;@@@?
@ATNG8:05121:01461
GATGGTAGCGCACACATAGATACAGTACTCATTCGTTTCGGAAGAGACAGGTACGTTAATAGTTAATAGCGTACTTCTTTTTCTTGCTTTCGTGGTATTCTTGCTAGTTACACTAGCCATCCTTACTGCGCTTCGATTGTGTGCGTACTGCTGCAATATTTGTTAACGTGAGTCTTGTAAAACCTTCTTTTTACGTTTACTCTCGTGTTAAAAATCTGAATTCTTCTAGAGTTCCTGATCTTCTGGATAGCGACGCGATATACTACCATCGAATGAGGTTAGTCT
+
?>:<.44444999<=>>><AA00099<<=CCC>@?BB9>@;;9B696@@C@A<@BB?A?BBBB?C@;99BB@??D@BBBBC3BC?A@FD>@@@@;@9:59B79:?DCC>BBB::666;@BA>B?BCCICCBC>BAAA=ABBCCAABAABAAA><<:0000*0@6=;?CBBBA@?@4409<90=*0+/?@@A0AABBB=BBB@@AAA@B4;9:9(9>BBB=B>;;7;B@@@@@<@?BBBCCC@BBB?BB<;;CCAAACCCCDCA@@@<@@@BB69;:@;>=?@:;;
@ATNG8:05123:01452
GATGGTAGAGTACAGTGTAGTAGACCAGAAGATCAGGAACTCTAGAAGAATTCAGATTTTTAACACGAGAGTAAACGTAAAAAGAAGGTTTTACAAGACTCACGTTAACAATATTGCAGCAGTACGCACACAATCGAAGCGCAGTAAGGATGGCTAGTGTAACTAGCAAGAATACCACGAAAGCAAGAAAAAGAAGTACGCTATTAACTATTAACGTACCTGTCTCTTCCGAAACGAATGAGTACACATCGTCGTGTCGTGCTACCATCGAATGAGGTTAGTCT
+
A@@?;@=BBCCBBBCCCCBBBBBBD?BCB?CBBBCC@B???@BAAC?BC?B?A?A89888(9;@BBBBBCC??>8>@@ABCB5BC?C5;;;6;CCACCDCDCC;98;@BC@CBB@CBBBCCCCDDCBBCBBB?BBBE>@ABBBBBB@C@CAB@BDCCCCCC?AAAAA??CA>AAC?BBAA@;===9::9:9(:@?99:BBAABA<A<AA??<>;>ACBC@ACBBCBB?B?AAA<AEE?BACCCCAAAABACCAABBBBB?>>BDC?CCBBB?BB9848=A@@AB
@ATNG8:05128:01430
GATGGTAGGCGAGAGTGAGACGTAGTACTCATTCGTTTCGGAAGAGACAGGTACGTTAATAGTTAATAGCGTACTTCTTTTTCTTGCTTTTCGTGGTATTCTTGCTAGTTACACTAGCCATCCTTACTGCGCTTCGATTGTGTGCGTACTGCTGCAATATTGTTAACGTGAGTCTTGTAAAACCTTCTTTTTACGTTTACTCTCGTGTTAAAAATCTGAATTCTTCTAGAGTTCCTGATCTTCTGGATATGAGTGACTCGTGCTACCATCGAATGAGGTTAGTCT
+
5:@;;@>C@CB;;6<<@BCBCCCCCGCBBBBB?AAAA<BA?B?BBCCDDC@CCCCB<?<?@A@=A@AABABBCBB?BBBBB3BA<>:999&7?<=9=BB?BB?C@AAA?:>?A@AB==:=BA=B=@@@;;:@A>B@@@;>>@@@@>>>?@@@<<<<8787;@@=@;???BABAAA;@@@BC6A9<9<>DDD.<<?AA:A@?<=>B>>><?@@@/@>==@;@=AA<AAAC====D<===A@@;><A;A@>>A@;;=@AA@@??AAAD;?>>?@<@@@@<@:>>A@@
@ATNG8:05131:01447
GATGGTAGGCGACATACATACGCGCCAGAAGATCAGGAACTCTAGAAGAATTCAGATTTTTAACACGAGAGTAAACGTAAAAAGAAGGTTTTACAAGACTCACGTTAACAATATTGCAGCAGTACGCACACAATCGAAGCTCAGTAAGGATGGCTAGTGTAACTAGCAAGAATACCACGAAAGCAAGAAAAAGAAGTACGCTATTAACTATTAACGTACCTGTCTCTTCCGAAACGAATGAGTACAGAGAGTACGATATGTCTACCATCGAATGAGGTTAGTCT
+
A@A=>A@@7<:4;:966;?>@@A;;7;DD=<<996>:>=@AB:;;B>@@=@<=>?;;;;;*0;0000/AA<;AF>BBBC@@@+<@?AAIMI;ECCAGCCBB@BAA>A?:;5;AB>AABBBCBBECBBBCBCC?AECC@CBCCDDBA?DADBB@BBCCBBBC@BBBCCB@CCA???<>>999,8>><@BBBB1@@>B===AA?CD4827<7717175=9929@>>@BB?B@BCC?CCC@?@?AAAAABBBBBBCCB99:?@>=??@<A@@@A598;?;?<@AA??
@ATNG8:05135:01431
GATGATAGACGACACCAGAAGATCAGGAACTCTAGAAGAATTCAGATTTTTAACACGAGAGTTAAACGTAAAAAGAAGGTTTTACAAGAACTCAGCTGTTAACAATATTGCAGCAGATACGCACACAATCGAAGCGCAGTAAGGATGGCTAGATGTAACTAGCAAGAATACCACGAAAGCAAGAAAAAGAAGTACGACTATTAACTATTAACGTACCTGTCTCTTCCGAAACGAATGTAGCTAACGATGAGATCTCGTGTGCTACCATCGAATGAGGTTAGTCT
+
/:///9/////////)/55.5<<<5549:::<;;;@766:?:>=<54444$4399;9<;;//)//)/954444$55.5.555&//;5--(------7:<496;>8;88+//<:000/333333;:::7==>@669>;;;99494::=7988///66:077888?8>?7333,33333(333,39;9;)33.3...33368:372.../4906///.(/555555.5/533,3--(----85-/+///5<<<<=<;:888888;:><ABBBB?@@?>8>:?A?87
@ATNG8:05136:01455
GATGGTAGGCGTGTGAGAGTCTGCCCAGAAGATCAGGAACTCTAGAAGAATTCAGATTTTTAACACGAGAGTAAACGTAAAAAGAAGGTTTTACAAGACTCACGTTACAATATTGCATCAGTACGCACACAATCGAAGCGCAGTAAGGATGGCTAGTGTAACTAGCAAGAATACCACGAAAGCAAGAAAAAGAAGTACGCTATTAACTATTAACGTACCTGTCTCTTCCGAACGAATGAGTAACTGCGTCTCACTCTCGCCTACCATCGAATGAGGTTAGTCT
+
59::59<><4<5>;>:AACB@ADB@8DCDA;:;AAB?C@CBCCCCC@@@?A?BBBCCCCB3C?BBBBBBCBBBB=AD:9999(9<8<;@@@297A8??@ABBA>>589?:?;:5;;;ABACDD>>=C>>>A;???A<668=??;;7;=BBC?CBBBBBB><>A?>>=9994:AC?BAAAD8?;;5:>=>>/:;5;::;;;;==8=8=@==9=;======@>>>>==1818@7:??:=;:;00)/<<;=;;9:89<<<::::?;;7;AABC<@>>=;?;=?;;;
@ATNG8:05136:01476
GATGGTAGATACTCGCTGATACACCCAGAAGATCAGGAACTCTAGAAGAATTCAGATTTTTAACACGAGAGTAAACGTAAAAAGAAGGTTTTACAAGACTCACGTTAACAATATTGCAGCAGTACGCACACAATCGAATCGCAGTAAGGATGGCTAGTGTAACTAGCAAGAATACCACGAAAGCAAGAAAAAGAAGTACGCTATTAACTATTAACGTACCTGTCTCTTCCGAAACGAATGAGTACGTGTGACGTACGTGAGCTACCATCGAATGAGGTTAGTCT
+
BBLC@CCAABDCC@AACCCCCBDCC>CCC@CBBC@@?@ACCC@@AB?BC@B@BBAAADDD3A?BBC>>?CCBAB:>>@AA@@0;:7;@HMI9CCE@BCCCBCCBB@C@DC@CBC>@@@@@BBBDCCDCCCCC@CCCC@CCCCCBAA@EAG99;9FCCCBBB@CCAAAB?CC?@?A?CCCCD=AAA>ACCCB3A@?BBBBBBBB@@B@B===<A=A?CBB@DBBCCED=@<@@@9@::7:BBBBBCBBBAABCCCCF???AAACBB?BAAAC@CDAA>A?B>>>B
@ATNG8:05137:01436
GATGGTAGAGAGACTGTAGCGCACCCAGAAGATCAGGAACTCTAGAAGAATTCAGATTTTTAACACGAGAGTAAACGTAAAAAGAAGGTTTTACAAGACTCACGTTAACAATATTGCAGCAGTACGCACACAATCGAAGCGCAGTAAGGATGGCTAGTGTAACTAGCAAGAATACCACGAAAGCAAGAAAAAAGAAGTACGCTATTAACTATTAACGTACCTGTCTCTTCCGAAACGAATGAGTACTATGTAGAGCTCTATACTAATCGAATGAGGTTAGTCT
+
CCCC@BBBBBBBBBCCCCDCCEAAA>@CC@CBBAAA=B?BBCBCAA@CD?B>A@ABBBBB3B@CBBBBBBB@@@:>>@ADFE5CCAB@CIK;CBB?BAAABCBBB@B@BB?CBB@BCBBBBCCCAAACDCCC?CC@A>AAAAB@A@>B@CBB@BCBCCBBB@CBBBBB@BB>???:==9:9,9>>;99::::%:@?B???CDD@?<?<AAAA;?;@ACBA?ABAAACC@D?AAC=CCC?BBBBBBB>>>DCCCACCAA@AAAAAA<AA@@<@@==:=:?AAAA
@ATNG8:05142:01442
GATGGTAGTATCTGCACACTCTGTCCAGAAGATCAGGAACTCTAGAAGAATTCAGATTTTTAACACGAGAGTAAACGTAAAAAGAAGGTTTTACAAGACTCACGTTAACAATATTGCAGCAGTACGCACACAATCGAAGCGCAGTAAGGATGGCTAGTGTAACTAGCAAGAATACCACGAAAGCAAGAAAAAGAAGTACGCTATTAACTATTAACGTACCTGTCTCTTCCGAAACGATGAGTACTATAGACTATCTGAGACTATCGAATGAGGTTAGTCT
+
?@@?:B>BCBCCCDD;;9>>BB<BB=ABB?BA::;D@DACBBAAAB?BB?B?AA@99999)9?BCCBBBBABAA8??;;;;;*;C>A4;;;.:?@?C>CCBBBAB?B>BB?BBC@CBBBBCDDECBBBBBAA>AAAB?A@ACABAB?B?B;;8;A@A@@@B?BCBCCC@CD????499>>>8:9:3:=>==.<A<A@AABF====D=F>>>:=:>?BBC@BBABDED@A=;;;50000::=@A@AAAACBBBABBBAAAAA???CBB:????<?@BBCAA
@ATNG8:05147:01449
GATGGTAGCTCTGCTCTGACTCTCGTACTCATTCGTTTCGGAAGAGACAGGTACGTTAATTGTTAATAGCGTAACTTCTTTTTCTTTGCTTTCGTGGTATTCTTGCTAGTTACACTAGCCATCCTTACTGCGCTTCGATTGTGTGCGTACTGCTGCAATATTGTTAACGTGAGTCTTGTAAAAACCTTCTTTTTACGTTTACTCTCGTGTTAAAAATCTGAATTCTTCTAGAGTTCCTGATCTTCTGGGTGCGCTACAGTCTCTCTACCATCGAATGAGGTTAGTCT
+
:88:7?<AB@;?AAA@A;99AAACCBCCD@;<4;AA<5=B?B@CBBBDCA@>>>00,/7<89<@C:CDCCC=;79C=AADED1;;;6??@@6?@:9.950*/;)////9;169BC@@@C?AAG@C@BBB@ABCC>BBBC@CCCBEBBBC@@@;;;;;6;;;<@@=A=@@;;;?BCD=@9::::*:<B9???BB0ABCCD>C:;9??=99929595$59955.5;>?:999994>7>7@<<A@?8<9:9,9AB?@@@@@@ABB@@@A;;5;@?;;5;?;;4:5;:BBB
@ATNG8:05147:01452
GATGGTAGATACTCGCTGATACACCCAGAAGATCAGGAACTCTAGAAGAATTCAGATTTTTAACACGAGAGTAAACGTAAAAAGAAGGTTTTACAAGACTCACGTTAACAATATTGAGCAGTACGCACACAATCGAAGCGCAGTAAGGATGGCTAGTGTAACTAGCAAGAATACCACGAAAGCAAGAAAAAGAAGTACGCTATTAACTATTAACGTACCTGTCTCTTCCGAAACGAATGTGTACACATCGTCGTGTCGTGCTACCATCGAATGAGGTTAGTCT
+
:?<=:@>CDDCCBBBBCCHAAACDD?CCC?BBCCBB?B@CCBBBBB@BB?B@BBB@@???2@?BCCBCCBBBBA889;BBBB5CB>C5;;;.;CC?DCCBAAC;99;?BB@CAB?B@@@CAAABBBBAACC>BBBB>BBBAABDD?A<ACC?BBBDBB@@<ABBBCC?BB?BBB=A@::9)333,33333$25+5;@@@AAAA.5.6??@=B;@@ABB=????=>><A;>>A:ACC@CBCCBAAABC@@@CCCCBBCC@@@CBB>BBBBB>BB@@<@>B?AAB
@ATNG8:05098:01494
GATGGTACGTACATGATAGACGACACCAGAAGATCAGGAACTCTAGAAGAATTCAGATTTTTAACACGAGAGTAAACGTAAAAAGAAGGTTTTACAAGACTCACGTTAACAATATTGCAGCAGTACGCACACAATCGAAGCGCAGTAAGGATGGCTAGTGTAACTAGCAAGAATACCACGAAAGCAAGAAAAAGAAGTACGCTATTAACTATTAACGTACCTGTCTCTTCCGAAACGAATGAGTACGATGAGATCTCGTGTGTTACCATCGAATGAGGTTAGTCT
+
-75508-////775;45<<;;;;;95.5999>>>=;;5;7<555=<?=;;7?7@@=>B>D>1A<>:96ABA@BBA8@>:::::$498D2959&5>>4;A@?;@B@@>@AEG@AAC:==959AAACCCBBBBBC@BAA<+//99//4<./)//0*0:=>?<=B@CCBCAA=@@:<99288<<<577/488888'//*/6;:?;///)/)/666(/).259:5:999=>?4::9AA9>=<90//6::<==BA@B@@@CAAA>>>C?9:99BBBB?BBBA795:D;;;
@ATNG8:05099:01499
GATGGTGATATATGCACGCTCTACCAGAAGATCAGGAACTCTAGAAGAATTCAGATTTTTAACACGAGAGTAAACGTAAAAAGAAGGTTTTACAAGACTCACGTTAACAATATTGCAGCAGTACGCACACAATCGAAGCGCAGTAAGGATGGCTAGTGTAACTAGCAAGAATACCACGAAAGCAAGAAAAAAGAAGTACGCTATTAACTATTAACGTACCTGTCTCTTCCGAAACGAATGAGTACTATAGACTATCTGAGACTACCATCGAATGAGGTTAGTCT
+
B:;;:ABBBDCCABB>C?BCCCBB?CBD@BBBA;;5;<;;:985A9A=>B>AABBBDDC3B?BBB998CCBBB<BABBBAA0@@=?<ACD8@@B7;;>>B@B;;8;?AA>BBB7;;@@@BBBCCCICCCCC@CBBB?@ABBBBBB@C?C;;9;AG@@@BC?;::@@A?BC?CCA389987*37<8:9::::%:;900//9<>>><@;??AA9@<:;@;;:<EDAA@E@B@CCC=BBE@@@@CBBBCBBBBBBBBBCBABBCCBBB>B@??CAABAA@C@CCBAA
@ATNG8:05100:01484
GATGGTAGTGTCAGTGCGCGTCGTCCAGAAGATCAGGAACTCTAGAAGAATTCAGATTTTTAACACGAGAGTAAACGTAAAAAGAAGGTTTTACAAGACTCACGTTAACAATATTGCAGCAGTACGCACACAATCGAAGCGCAGTAAGGATGGCTAGTGTAACTAGCAAGAATACCACGAAAGCAAGAAAAAGAAGTACGCTATTAACTATTAACGTACCTGTCTCTTCCGAAACGAATGAGTACATAGATATACGTATAGCTACCATCGAATGAGGTTAGTCT
+
CBB=?BCCBBBGDCCCBBBBA;?BB?BCC?CA000@;A<=>BCCBB@BB@A?:::@@AAB2A=AABBBCBBAA@:@@AABBB2BD?B?BBB<BCDAGCBBBBB;;8;?BB?CCC>@@BBCCCCGCCCCCBBB@CCCC?@?@?BBBB>C@D::;;BBBBBBC?CCCCCC?AA?BCD?AA??=5=::4:BDED/CC?CA@@BACCB3858??=8=:>=BBBADCCCCBC?D?DBF>BAA>???BFDCCAAACCCBBBB@@>>>A@==:=>>>A;?>>>:>;ABB@@
@ATNG8:05102:01516
GATGGTAGGACGAGCGTCTGAGAGGTACTCATTCGTTTCGGAAGAGACAGGTACGTTAATAGTTAATAGCGTACTTCTTTTTCTTGCTTTCGTGGTATTCTTGCTAGTTACACTAGCCATCCTTACTGCGCTTCGATTGTGTGCGTACTGCTGCAATATTGTTAACGTGAGTCTTGTAAAACCTTCTTTTACGTTTACTCTCGTTTTAAAAATCTGAATTCTTCTAGAGTTCCTGATCTTCTGGATATGAGTGACTCGTGCTACCATCGAATGAGGTTAGTCT
+
44::7<@B?ACB@A@ABBCCCCDD?BBBBBBC@CCDD=AA?B?BCCCCCC?CDCBC@C@CC@@<@=@BBCCBBCC@BBBBB1BB>BBBB=BBAB?BEDACD9:9BCCC@CCCCBBBD@DBA=A@GCCBCBBB@BCCB?CDDCBBBBCBBBBBBBB?CCC?BB@C?BBBBCCBCCADAA@@4>;@;::9:*;BCBC>CCLGCC;;<;6;CCC5CCCCF>B>;;7;ABBBBB?C?AAACCC?BBB@CCCCCBBBB@@@@@???@CD>B@@@C?BB??=??@@@AB
@ATNG8:05102:01524
GATGGTAGTGTCATATGAGAGTGTGTACTCATTCGTTTCGGAAGAGACAGGTACGTTAATAGTTAATAGCGTACTTCTTTTTCTTGCTTTCGTGGTATTCTTGCTAGTTACACTAGCCATCCTTACTGCGCTTCGATTGTGTGTGTACTGCTGCAATATTGTTAACGTGAGTCTTGTAAAACCTTCTTTTTACGTTTACTCTCGTGTTAAAAATCTGAATTCTTCTAGAGTTCCTGATCTTCTGGAGATATCATCAGCGAGCTACCATCGAATGAGGTTAGTCT
+
<B>>@DDBBBBBCBDCCCCCCDCCCC@@@BAA?CBBD?DJAD@BBBCECGGCCAAA=@=BBBB?C@@@@BB;;:A;:9:9:':;248??6@@@@<@@@<BE?BACCCE@BCCCDCCB@DCC?C@CCCCAAAA>ACCC@CBBBCAAADCBBCCCCC@@@@@CC@C>AABBBBCCC?BCDED9A;>9:;:::*:AAAB>BCBABBBACA?BCBB2BEFBCACACGACCCCBBB@B@BBBBBA=A::6:ABBCCDCDDCCCCAAACCC@G@AAC>AA@@<@=AA@@@
@ATNG8:05103:01529
GATGGTAGAGTACAGTGTAGTAGACCAGAAGATCAGGAACTCTAGAAGAATTCAGATTTTTAACACGAGAGTAAACGTAAAAAGAAGGTTTTACAAGACTCACGTTAACAATATTGCAGCAGTACGCACACAATCGAAGCGCAGTAAGGATGGCTAGTGTAACTAGCAAGAATACCACGAAAGCAAGAAAAAGAAGTACGCTATTAACTATTAACGTACCTGTCTCTTCCGAAACGAATGAGTACACATCGTCGTGTCGTGCTAATCGAATGAGGTTAGTCT
+
AA:;;;=CECCCDBBBBBCCBBBBC?BBC@CCCBAA?A?BABBBBA?BB@B?BBBABCCC/A>CCCA@@@ACCC<>>ABBBB5CD?C7;;;6;BCBGBBCFCC;:;;@CG@CAC?CCCACBBBBBBCCCCBB?BBAA>@???@@@B?C?CCC@BBBCCAAA>BBCCCA?BB@BBB499999+9>>;::::9.:A?C:99BA@@@<@<@?>?:>;>@BCC@CAAABBB?B?BAD>CBC?BBBBBAAABBCBBBBBBBBAA??@BB@CBBB?9::B?B?BBC@@
@ATNG8:05107:01491
GATGGTAGTAGTACACTAGTCATACCAGAAGATCAGGAACTCTAGAAGAATTCAGATTTTTAACACGAGAGTAAACGTAAAAAGAAGGTTTTACAAGACTCACGTTAACAATATTGCAGCAGTACGCACACAATCGAAGCGCAGTAAGGATGGCTAGTGTAACTAGCAAGAATACCACGAAAGCAAGAAAAAGAAGTACGCTATTACTATTAACGTACCTGTCTCTTCCGAAACGAATGAGTACTGTATCTATGTGTGCGCTACCATCGAATGAGGTTAGTCT
+
AA?>755@@ACCBB=?>666?;;:96;4904;9=>>:?6;?<;>;@:B>:C9;?9;5::?'<8473:;;<<<<=655:6@@@+<A?C<CCC<CCC?BB<<;>;;95:8<<8<@@69;ABBCBCCB<;;AA@@=@BBC9;;@CCCBB@C@CBC@DCBBCCA?=?CBBBC=???99:@DAABC8>=>;99:99(3<<7345==67;8<797<8<:A;AACAA@A@?>A>@9@>=5;00+0:;9><ACBBBAAAB>>>A?>?@<?<<9<>=;A;:??B?B?AAAAA
@ATNG8:05108:01483
GATGGTAGAGAGAGCTCTCTCATCGTACTCATTCGTTTCGGAAGAGACAGGTATGTTAATAGTTAATAGCGTACTTCTTTTTCTTGCTTTCGTGGTATTCTTGCTAGTTACACTAGCCATCCTTACTGCGCTTCGATTGTGTGCGTACTGCTGCAATATTGTTAACGTGAGTCTTGTAAAACCTTCTTTTTACGTTTACTCTCGTGTTAAAAATCTGAATTCTTCTAGGTTCCTGTCTTCTGGCGCGTATGTATGTCGCCTACCATCGAATGAGGTTAGTCT
+
CBCB?CABCDCCBBB@AACCCCCCC@BBBGCC@C@@@=AD?B@CDBBBBB?BBBBB@B@BBCB@C?BBBBBBBAA999878'395;999,7A@@=A??:?A8?>??AA>A???BB??<>=><?;>>@@>=>><>@@@<>>>>>>>??CBBA;:;A<@@@<@@<?<??@B@>>>A;>;;;;3;=D<@@AAA.==AAC:AAA==<A<::3:>=>/????A;A<AD=???A<A<@<??><<6<>>:<BA>;=>>>>EAA?>==AAB=@:;:>;?:;;<@<;;=//
@ATNG8:05112:01486
GATTAGTGATACAGATCAGACACCAGAAGATCAGGAACTCTAGAAGAATTCAGATTTTTAACACGAGAGTAAACGTAAAAAGAAGGTTTTACAAGACTCACGTTAACAATATTGCAGCAGTACGCACACAATCGAAGCGCAGTAAGGATGGCTAGTGTAACTAGCAAGAATACCACGAAAGCAAGAAAAAAGAAGTACGCTATTAACTATTAACGTACCTGTCTCTTCCGAAACGAATGAGTACGATGAGAGAGCTCTCTCTACCATCGAATGAGGTTAGTCT
+
/771////999@@@@=<==666A79;;599:9995:8:>:@@;B?BA=?=@@>:9:9:.36=BBAAABBACD977:@CCC5BB@B@DD@169C@CIDEFCC;;6;>AB?DBB8;;AABDCBBBBCCD;;;@BA@A=;<;BB@@@?B=B;;69AABBBABAECBB??<?A<???=@ABBD>BBB>A@@@@@&9939:7<;;<::8;7:666/78<BGGD?BBCCBBB?A>AAA===>3:99=A@@@@000;:::88:;9588@<<8:=;973:<<=9=9=@=00
@ATNG8:05112:01512
GATGGTAGTGATACAGATCAGACACCAGTAGATCAGGAACTCTAGAAGAATTCAGATTTTTAACACGAGAGTAAACGTAAAAAGAAGGTTTTACAAGACTCACGTTAACAATATTGCAGTCAGTACGCACACAATCGAAGCGCAGTAAGGATGGCTAGTGTAACTAGCAAGAATACCACGAAAGCAGAAAAAAGAAGTACGCTATTAACTATTAACGTACCTGTCTCTTCCGAAACGATGAGTACGATGAGAGAGCTCTCTCTACCATCGAATGAGGTTAGTCT
+
86797<>CB@A@@?BB=?><<>;;;8>;;654;?;;295::<@@AB89:<@=ABBBBCDC3C=773333338;;19/0////$//)/2999+;<<5;;;;9;555.5.44.44/)/98///77:344;;888@>@A9:59@?>><9930*0..)-:----/93:;://.2..(.33.358890955222222#.3.3...55622,227766/5+225557<=<<6668;.4//(//////6699;8888::888=;:888:<?>;68/......5/545:;><
@ATNG8:05114:01497
GATGGTAGTATCTGTCTACGAGAGCCAGAAGATCAGGAACTCTAGAAGAATTCAGATTTTTAACATCGAGAGTAAACGTAAAAAGAAGGTTTTACAAGACTCACGTTAACAATATTGCAGCAGTACGCACACAATCGAAGCGCAGTAAGGATGGCTAGTGTAACTAGCAAGAATACCACGAAAGCAAGAAAAAGAAGTACGCTATTAACTATTAACGTACCTGTCTCTTCCGAAACGAATGAGTACACACTCTCATATGACACTACCATCGAATGAGGTTAGTCT
+
//::6<?A<@=///:///>>=A=CC?BBE@DB@@@A<@;>=?885;8A<48133333333$317778;;333999/77/////$//(/(///&/8;6888:655..(./55.//5699>:CBCCCCCDCBB@?;?@@@<A@@??@:94;=@;;8;DBBBBCD@DBAABB@BB=BBA;@@@@@9????BFEDD3CC?B888>>BAA8;8;CBC:>:>?CCC@CB@@@BB?B>AA@;@??<?AA@AAAAAA@??GCCBBBCAAACD@@=?BA@@>@@??<?=AABAA
@ATNG8:05117:01483
GATGGTAGATACTGCGCTGATACACCCAGAAGATCAGGAACTCTAGAAGAATTCAGATTTTTAACACGAGAGTAAACGTAAAAAGAAGGTTTTACAAGACTCACGTTAACAATATTGCAGCAGTACGCACACAATCGAAGCGCAGTAAGGATGGCTAGTGTAACTAGCAAGAATACCACGAAAGCAAGAAAAAAGAAAGTACGCTATTAACTATTAACGTACCTGTCTCTTCCGAAACGAATGAGTACATAGATATACGTATAGCTACCATCGAATGAGGTTAGTCT
+
:9955;:::>@>0//:7</9559=9>0=>@<>?BB;;496==?884404;7;7:8888?>>+=588:9=733<?>6730////$//)/5;<=/==@9<;999<000+05<:6;;;9==B<>AAABBCCCDCCC=@@;;59?@>AB@A=A=@::4:?<;=888<ABBB?=3//)///0699:=54446857777%...'...8788:9*.-.337(.(..//72999:::;7;4:7:299;6///:==@@AAA999@@?@976A>==@@6::?<<777/8/6)//=//
@ATNG8:05117:01514
GATGGTAGCTATACGTATATCTATGTACTCATTCGTTTCGGAAGAGACAGGTACGTTAATAGTTAATAGCGTACTTCTTTTTCTTGCTTTCGTGGTATTCTTGCTAGTTACACTAGCCATCCTTACTGCGCTTCGATTGTGTGCGTACTGCTGCAATATTGTTAACGTGAGTCTTGTAAAACCTTCTTTTTACGTTTACTCTCGTGTTAAAAATCTGAATTCTTCTAGAGTTCCTGATCTTCTGGGTGTATCAGCGAGTATCTACCATCGAATGAGGTTAGTCT
+
BAA@@BCCCCDCCABBBEGCCDDCCC@AACBB?CCCC=CC?C@CCCCCBB?CCCBB?B@BBBA?A?BBAABABAA>????A1BB>?78829AAA?AAC?BB@BBAA??;>?BBCBCC>B?A8<8<AA@==>?;AAA?9>>>=>==<>>CAA:;;A;;=;9>>:>:<;;AAAAAA9>@>@>6@=A;<>===.=A<<<6<88:>@>>@?<AAAA/A@@@@=A=>;8;AAC@@@9>9@?B>>>49;@C9;99AAAC???><<<>>>>>:?>?>?;??AA<A<AA<><
@ATNG8:05123:01483
GATGGTAGTACATGATAGACGACACCAGAAGTCAGGAACTCTAGAAGAATTCAGATTTTTAACACGAGAGTAAACGTAAAAAGAAGGTTTTACAAGACTCACGTTAACAATATTGCAGCAGTACGCACACAATCGAAGCGCAGTAAGGATGGCTAGTGTAACTAGCAAGAATACCACGAAAGCAAGAAAAAAGAAGTACGCTATTAACTATTAACGTACCTGTCTCTTCCGAAAACGAATGAGTACTATGTAGAGCTCTATAATCGAATGAGGTTAGTCT
+
B@@?:====:::5554;:>::;@:;.599299:9;.5.555445<5::9<777//////$/)/0/4;889768////////$//)/3<<=2=>A669:@?>>9:699AC?CCD>@A@@ACCCFCCCCCCCC@BAA@>@@@?CB??<@@B@@>ABBDCCDA?CDCBBB?AA>ABC?BA???27775778899%8>=@>=:AAABD:=:;=>><@<>>BBB?BBBBBBA?A=????5?@@?BBBCBBA>??BBBBBBB?;;;>=:96565////)/597665
@ATNG8:05125:01524
GATGGTAGACACGTGTGCTCTCTCGTACTCATTCGTTTCGGAAGAGACAGGTACGTTAATAGTTAATAGCGTACTTCTTTTTCTTGCTTTCGTGGTATTTCTTGCTAGTTACACTAGCCATCCTTACTGCGCTTCGATTGTGTGCGTACTGCTGCAATATTGTTAACGTGAGTCTTGTATAACCTTCTTTTTACGTTTACTCTCGTGTTAAAAATCTGAATTCTTCTAGAGTTCCTGATCTTCTGGTAGAGCGTGCATATATCTACCATCGAATGAGGTTAGTCT
+
59::7<<=>>@00/////9<?;?@CBBDCCCB?BBBB>BCAE?BBBCBBB7;;A@?<??BBBE?B?BABBCCBBB?BCBBB1???CBCB<>?>?;>999*9@88733994:AC:@;@@=;;;=B<@@A>>>?@=AB>>:>>>A>>===>???A@@@8;;?<;;7;=BAAAAAA>>:>>AAA<A<A<@@@@@.=>A@@9@::9<=<;>><AAAA/A<<=D<A=AA:==??:;;<@<@@>>>A<>>A=??@@@::9@>>=>>>>>@@B<A???@<??>D;A<A?@;;
@ATNG8:05133:01504
GATGGTAGGCGACATACATACGCGCCAGAAGATCAGGAACTCTAGAAGAATTCAGATTTTTAACACGAGAGTAAACGTAAAAAGAAGGTTTTACAAGACTCACGTTAACAATATTGCAGCAGTACGCGCACAATCGAAGCGCAGTAAGGATGGCTAGTGTAACTAGCAAGAATACCACGAAAGCAAGTAAAAGAAGTACGCTATTAACTATTAACGTACCTGTCTCTTCCGAAACGAATGAGTACGATGAGAGTGCTCTCTCTACCATCGAATGAGGTTAGTCT
+
A@@;9<>C@C<:;BBBBBGJBAA;;8;BD@BBBBA@=A?BCCCCGC?AA=A?C@BBBBBD5C@CCCCCBBEEEF>CB@A@@@2@B;A4;:;6<BDAHBBBCCCCC@C@??<?@@<AABCBBBBBCCCC@AAC@CCBB<@?A@@BCC@C@C@A>BCBBBAAA?BBBCCC?BC?A@@<>><<<3999<@BBBB:BC?B::9A=A;;5;;><==7:5:AAAA@ICBBBCC@C@CBD>BBB?;;:CCCCCBBBBCBBB@@ACCCCAABC?C@AAB@BBBC@B=BB;;;
@ATNG8:05136:01483
GATGGTAGCACACGAGATCTCATCGTACTCATTCGTTTCGGAAGAGACAGGTACGTTAATAGTTAATAGCGTACTTCTTTTTCTTGCTTTCGTGGTATTCTTGCTAGTTACACTAGCCATCCTTACTGCGCTTCGATTGTGTGCGTACTGCTGCAATATTGTTAACGTGAGTCTTGTAAAACCTTCTTTTTACGTTTACTCTCGTGTTAAAAATCTGAATTCTTCTAGAGTTCCTGATCTTCTGGGCAGACTCTCACACGCCTACCATCGAATGAGGTTAGTCT
+
4?456;====A@@@@??BCCCB>ABAABCBBB>A;;;/;@;@9CBBBCBB?BC@<;:;@CCCC?C@BBBBBBBBB9CCDCC1???B??<79::@=AAA?AB?BBCBBB>AABBAAAC?A==9=9=@@B???B<AA@@6;:;;888>??>?>888A188?;>?;>=A????AAAA;>=>EF6?<?<@AAAA/>>?@?:?A@@@@@==</6666(8:;:B<A:===AAA>;;<=A=>>>A@@<99;;69///989;?AA@;::<AAA=@:;;B;@@@D:>:=A@@@
@ATNG8:05098:01554
GATGGTAGTATAGAGCTCTACATAGTACTCATTCGTTTCGGAAGAGACAGGTACGTTAATAGTTAATAGCGTACTTCTTTTTCTTGCTTTCGTGGTATTCTTGCTAGTTACACTAGCCATCCTTACTGCGCTTCGATTGTGTGCGTACTGCTGCAATATTGTTAACGTGAGTCTTGTAAAACCTTCTTTTTACGTTTACTCTCGTGTTAAAAATCTGAATTCTTCTAGAGTTCCTGATCTTCTGGGCTGCGCTGATATGCGCTACCATCGAATGAGGTTAGTCT
+
BCCB?BBBCBCBBCCCCCCCICCCCCCDDBCC@AAAC<BC?B@ABBCCCB?BBBA@>A@BBBB?B?BBBCCBBBA?AAABA2AB>AA>=5<A><<>CC?BB<>=ACBB===@@AAAA:@>@<@<???>>===<@>>><?>>>::;=@ABCB>>>@8::::==:==AAAC>?@AA<>>>??2=7<788888(8>>>>9?===@@AAAA5;;;;.;>>>D;@;??=A@@@A==9<=DDAA==:8;;=4=///@989>@@@>::<://,/;;<<7=@@A:=:=@??>
@ATNG8:05104:01533
GATGGTAGACATATCGTACTCTCTGTACTCATTCGTTTCGGATGAGACAGGTACGTTAATAGTTAATAGCGTACTTCTTTTTCTTGCTTTCGTTGGTATTCTTGCTAGTTACACTAGCCATCCTTACTGCGCTTCGATTGTGTGCGTACTGCTGCAATATTGTTAACGTGAGTCTTGTAAAACCTTCTTTTTACGTTTACTCTCGTGTTAAAAAATCTGAATTCTTCTAGAGTTCCTGATCTTCTGGGCTGCGCTGATATGCGCTACCATCGAATGAGGTTAGTCT
+
9;?<9>CEBBBBBBCFCCCABABBCFAA@ABC?BCBG=AA?BBAABCCAA>ACAAA>A?CCCC?B>BBBB??@8:233333$3;<A@@@9?>?6=;>9939929@@@8816<A>>>AC<B@@<@<@@@>==??<@@??<;;;AAB===@@@?888?;===8=<8=;>?AA>==?@;?==@@2=+/)/7777)7;///)7:9999=<9;/78888%8;==A<@<@D;@?AAAAA;?;?@@@@@9888818///@:::>>=:9///::959=CAA<===@<@<AF;::
@ATNG8:05106:01556
GATGGTAGTATATCGCGTCGCTATCCAGAAGATCAGGAACTCTAGAAGAATTCAGATTTTTAACACGAGAGTAAAACGTAAAAAAGAAGGTTTTACAAGACTCACGTTAACAATATTGCAGCAGTACGCACACAATCGAAGCGCAGTAAGGATGGCTAGTGTAACTAGCAAGAAATACCACGAAAAGCAAGAAAAAAGAAGTACGCTATTAAACTATTAACGTACCTGTCTCTTCCGAAAACGAATGAGTACTATAGACTATCTGAGACTACCATCGAATGAGGTTAGTCT
+
<>CC>C<BBBB6;9ECCCCCA@=99.5995:@@C@A>AAHGFECCD>A@AC@BBB;;;;;);?BBBDCBA@::99-9@ACDDCC':;255:>:0@5;56B=ABCCCD@DACB@BBC?BBCCCAAACDFDDED;;6<B;;7;AA>AA9:3;;?@??BBCCCCAB>ABD@:93999+9=<8<>@>>>599/6;8<8;8$//(////A====187(688:/6-59>9979::<:9<1717333&33>7;::<B@BBBBB@BBCCBCDC;::BB??;?BAAA>AAAC?B?BC@@@
@ATNG8:05114:01550
GATGGTAGATATATGCACGCTCTACCAGAAGATCAGGAACTCTAGAAGAATTCAGATTTTTAACACGAGAGTAAACGTAAAAAGAAGGTTTTACAAGACTCACGTTAACAATATTGCAGCAGTACGCACACAATCGAAGCGCAGTAAGGATGGCTAGTGTAACTAGCAAGAATACCACGAAAGCAAGAAAAAGAAGTACGCTATTAACTATTAACGTACCTGTCTCTTCCGAAACGAATGAGTACGTGTGACGTACGTTAGCTACCATCGAATGAGGTTAGTCT
+
BBBD>B<CCEDDCABBHCCCB;;;F@BBB@BDDD997;<@;99BBB?BB?B>AACBBBBB1B?BDAAACCBBBB;AA;<;<;*9@<?9@AA7ABB>B;;=ECCCC@C@CD@@AA@DBCBDBCCCCCCCABBC@BBCC>@@AAAAAA>B?;;;=@DDDEDCC?BBCAAA@BC?BBB?@@987*3;72<BBBC3BB>A9::@?@::1817:;<8?<AAC;;7;AAAABC@C?CCD=BCBABAAACCBBBBBBCAAABBBB?BBAAAA=??????DC>><>=A@999
@ATNG8:05126:01534
GATGGTAGCTATACGTATATCTATGTACTCATTCGTTTCGGAAGAGACAGGTACGTTAATAGTTAATAGCGTACTTCTTTTTCTTGCTTTCGTGGTATTCTTGCTAGTTACACTAGCCATCCTTACTGCGCTTCGATTGTGTGCGTACTGCTGCAATATTGTTAACGTGAGTCTTGTAAAACCTTCTTTTTACGTTTACTCTCGTGTTAAAAATCTGAATTCTTCTAGAGTTCCTGATCTTCTGGAGATACACATGATACTCTACCATCGAATGAGGTTAGTCT
+
?AA@<AABACC@@ABBCCCGCCCABA;69BCC=;;;A8AB<@<ACBBCDD@CCB@@>@?ABBCAF@CBBBBBCAB7BBBBB1BD:??A@9@@@@=@A@<@A8>>@????CAABBBDD?@@D;@<@?@?@???>FAA@7::>==<>===??A888=8===:>><?<?AB@???BB9=8888)8:>;?DDDD.;:<<<188??>??=>><?EGD/@???@<?=??<@@BBABB7;7;B@@@A<AAD<:;;@@@>>>>>AA:;;;?>>;>?@??::::><A<ABB>>
@ATNG8:05126:01537
GATGGTAGGAGACACGTCGCACACGTACTCATTCGTTTCGGAAGAGACAGGTACGTTAATAGTTAATAGCGTACTTCTTTTTCTTGCTTTCGTGGTATTCTTGCTAGTTACACTAGCCATCCTTACTGCGCTTCGATTGTGTGCGTACTGCTGCAATATTGTTAACGTGAGTCTTGTAAAACCTTCTTTTTACGTTTACTCTCGTGTTAAAAATCTGAATTCTTCTAGAGTTCCTGATCTTCTGGATACACTCATGTGCACCTAATCGAATGAGGTTAGTCT
+
B@@A?CBC?BBDDCCB@ADDB?A@;;;CCCBB>A;:;.;B=B>BDDCCBB@CCBBB?B?BB@@=@?BABBBBB=B7@@::9)<=8<998)7??A;???=@A?AAAA@@:????ABBC@B>><>;>@A???@A<@@@A:>;==<<??@??@C=:::5:;;;==:>=@@@AAAB@A<>>@@?3?9=988787(8=:::1;>?@AAAB>=5;;:;+:>>>C=A<A@<?@AA>>>=A<AAAA>=:?@A=AAA<<=@@B>>>=>=A:==<A>>><@AAB<A=@@?>>
@ATNG8:05129:01556
GATGGTAGCAGACGTGACAGAGCGCCAGTAGATCAGGAACTCTAGAAGAATTCAGATTTTTAACACGAGAGTAAACGTAAAAAGAAGGTTTTACAAGACTCACGTTAACAATATTGCAGCAGTACGCACACAATCGAAGCGCAGTAAGGATGGCTAGTGTAACTAGCAAGAATACCACGAAAGCAAGAAAAAAGAAGTACGCTATTAACTATTAACGTACCTGTCTCTTCCGAAACGAATGAGTACTGCGTCTCACTCTCGCCTACCATCGAATGAGGTTAGTCT
+
::4405<<<::>66566>CCCAABCACBBBBAA@@@?B=@<>::995::393:@@:9989(739>=B?@=>897*97;4>??+==;@:===2<>>7<6995><==:>7?>5=>?499@>@:69DB:;;BBAB?BDCC@BAAAA@=?2;5;;;5;ABA@@@A=?885=A<?@=?<8279333,39;4//////$/:)//6997:660577577/79526;=9<@;;?;?<@>B??9?8804;9<?<8<;>8>=>>:::9<@::7::949::>A><?>?:?<?EECC
@ATNG8:05130:01555
GATGGTAGCGCACACATAGATACAGTACTCATTCGTTTCGGAAGAGACAGGTACGTTAATAGTTAATAGCGTACTTCTTTTTCTTGCTTTCGTGGTATTCTTGCTAGTTACACTAGCCATCCTTACTGCGCTTCGATTGTGTGCGTACTGCTGCAATATTGTTAACGTGAGTCTTGTAAAACCTTCTTTTTACGTTTACTCTCGTGTTAAAAATCTGAATTCTTCTAGAGTTCCTGATCTTCTGGGATGTGTGCGCAGTGCCTACCATCGAATGAGGTTAGTCT
+
BBCB@C??ACCCBCCCDCCCDDCCBBBBBBBB?BBBC=CD@C?BBBDDDD?CCCDC@C?DCCC?C@CCCCCBCCC@CBCCB3BB?BBCC=BBBC?BBB>BC:<;CCCD@DCECBCCC?DCC?C?DDCCCCBB>BBCC@CBCCCBBBCBBBCCBCB?CCB?BC?C?BBBBBCCCC@CCCCB;CAF@BBBBB2BBCCC>CBBBBBCCCC@CDDD5FBBCC@CBDC@CBBCCDD@D=AAADDE@C@>>8>000A>>BCCCCCCC@FDD?CBBBB?BA@@>@@CCCCB
@ATNG8:05131:01553
GATGGTAGTAGTACACTAGTCATACCAGAAATCAGGAACTCTAGAAGAATTCAGATTTTTAACACGAGAGTAAACGTAAAAAGAAGGTTTTACAAGACTCACGTTAACAATATTGCAGCAGTACGCACACAATCGAAGCGCAGTAAGGATGGCTAGTGTAACTAGCAAGAATACCACGAAAGCAAGAAAAAGAAGTACGCTATTAACTATTAACGTACCTGTCTCTTCCGAAACGAATGAGTACTACTCTCATAGACACACTACCATCGAATGAGGTTAGTCT
+
88;<8<=C@@;;6@ECCCAACB<:;@BBBC=BCAA?A?<<9CCCD@CC@C@CBCCDDDD5C@CBCACBA??@@6=?99999)9=1727AA1B=B>BA@@AB9::?B@BB@C8838=>>@>?>AA@??;::@;=<<A58878867F>D=A@B?BBAAB????B@@A@@=00,0@@9>>@@@5=><279798(7<;@AB?B@@@@7;5;=;:4;:==888:===;;;=5:6:?A;;??<?BAD999CA???BACBBABBCBBBABC?CBBBB@???B=A=AABCB
@ATNG8:05137:01549
GATGGTAGTGTGTCTCTGAGAGTAGTGCTCATTCGTTTCGGAAGAGACAGGTACGTTAATAGTTAATAGCGTACTTCTTTTTCTTGCTTTCGTGGTATTCTTGCTAGTTACACTAGCCATCCTTACTGCGCTTCGATTGTGTGCGTACTGCTGCAATATTGTTAACGTGAGTCTTGTAAAAACCTTCTTTTTTTACGTTTTACTCTCGTGTTAAAAAAATCTGAATTCTTCTAGAGTTCCTGATCTTCTGGGGTCTCTCTCTCACGCACTACCATCAATGAGGTTAGTCT
+
;9969B>CBBDCCCC=;;CBABDFCCCDBB;:::CBC>CF@B@BBBBCGF>BACDDAF>BBCB@C@CCCBB@CCD?99999*;C>BBFD>CCCC@DBB>BC9;;BB;;8;CCDCCCC>A:;4;5;:BBAB<;5;@:;5:@@>?AA@BBCCB;;;A=?>>9:;5;=??;::?>992459595$57<45599999"5/<777&//75//99//)/;;;<=#<<<;949455.599;;55058<9::==3=9959&5@@@@ABBAA@@ABA@@;;6;@AA=>>=>+0*0>>>A
@ATNG8:05146:01554
GATGGTAGAGAGACTGTAGCGCACCCAGAAGATCAGGAACTCTAGAAGAATTCAGATTTTTAACAACGAGAGTAAACGTAAAAAGAAGGTTTTACAAGACTCACGTTAACAATATTGCAGCAGTACGCACACAATCGAAGCGCAGTAAGGATGGCTAGTGTAACTAGCAAGAATACCACGAAAGCAAGAAAAAGAAGTACGCTATTAACTATTAACGTACCTGTCTCTTCCGAAACGATGAGTACCTCTCAGACGCTCGTCCTACCATCGAATGAGGTTAGTCT
+
4444.5556CBCB>>?<;;;;>=>@7@9;9:@::54.47445;:<>8450349900/666'93//(/8877887:3336<>??+@?:?7>>;0===?;<;BC@@@B?C>BB?B@@<?CAABCBBCCIDC;;;B?A@@A@DCCCCCBB@C@CBB@BBCB;;;@>@@ABBC?BC???>;??<??8998:<?<??.?A?BBBBCC>>><A:=888=B7:;BBB?BA?@@?@=@000@8@000==;879:>=>@BBBBB@@;99=;A@;-.///8///6=/706???B
@ATNG8:05098:01582
GATTAGTACATGATAGACGACACCAGAAGATCAGGAACTCTAGAAGAATTCAGATTTTTAACACGAGAGTAAACGTAAAAAGAAGGTTTTACAAGACTCACGTTAACAATATTGCAGCAGTACGCACACAATCGAAGCGCAGTAAGGATGGCTAGTGTAACTAGCAAGAATACCACGAAAGCAAGAAAAAAGAAGTACGCTATTAACTATTAACGTACCTGTCTCTTCCGAAACGAATGAGTACGTGTGCGACGTGTCTCCTACCATCGAATGAGGTTAGTCT
+
BAB>A?A@@ABBAAAAAA;;;@@;@@B;AAAABB>B@BBBBBCE?CC@DABBABBDCC5D?AACCCDGCCCD<A@;;;;;*:A<A=BBB;BCC@CCBCB@@00-0<00-0A@;?@:9:@CCDDBBABCAB?ABBB?BBBEEBBB@CAC::;:CCCCCCCA@@@AAA=AA?CBB=@?99:,7775000000%0=:00/0>?AAB?B?BBB?=C=AAFBA>@C@@@@C>A?BAA;ABB=;;:???@@@@:9:?BCCAAABBC@CCB?BBA??;?>=>:?:?BAAA
@ATNG8:05102:01606
GATGGTAGAGTACAGTGTAGTAGACCAGAAGATCAGGAACTCTAGAAGAATTCAGATTTTTAACACGAGAGTAAACGTAAAAAGAAGGTTTTACAAGACTCACGTTAACAATATTGCAGCAGTACGCACACAATCGAAGCGCAGTAAGGATGGCTAGTGTAACTAGCAAGAGTACCACGAAAAGCTAGAAAAAGAAGTACGCTATTAACTATTAACGTACCTGTCTCTTCCGAAACGAATGAGTACTATAGACTATCTGAGACTACCATCGAATGAGGTTAGTCT
+
CCCC?BBBCCCCDCBCCCCCBBCCC@BCD@CBBB??>@@CCFBAA@?AB?C@CBBBBAAA3B>BBBBBBBBBBA:>?@AA@@0@@<@<@@@7?AB>BCCCEHCBB?B@CC?BAD@;<<CDAAACCBBB::;@<@C;<79AA>AA??=@?DCD?BCEECBBB@BBBBBB????C??9<<7788(7<88:<?>>+<<7===9999667<:=994.929=>9909:::<=B:B@BBB=B??<?@@@AAB989BB@@BB:<;BBBAAADC@CBCBC>BBBB@B@BCB;;
@ATNG8:05103:01594
GATGGTAGATATATGCACGCTCTACCAGAAGATCAGGAACTCTAGAAGAATTCAGATTTTTTAACACGAGAGTAAACGTAAAAAGAAGGTTTTACAAGACTCACGTTAACAATATTGCAGCAGTACGCACACAATCGAAGCGCAGTAAGGATGGCTAGTGTAACTAGCAAGAATACCACGAAAGCAAGAAAAAGAAGTACGCTATTAACTATTAACGTACCTGTCTCTTCCGAAACGAATGAGTACCTCTCAGACGCTCGTCCTACCATCGAATCCTCTTAGTCT
+
CCCC?BBCCBBBBAAACCBBA@@BB?A?B=AACBAA9@9<<>=;AA>@@2:37<<399993#31788:;?BBBBC>B?@@>??,=?;>8BCC9B@A>@BBDECB;;7:=AA=BBB=@ABABBBCBCCBBBB;;8;AAA@BB@@@AAA>B?A@A=@D@@@CAA?AAA:::89C?ABB=AACCD?A@A=AADDD3BC>A999???DE8;8<@??<?=B@DCC@B@<;;A@9=9999/99918;<<;>@<@CDDBAABBBBBB>><>>><C889>9>=9888:?>===
@ATNG8:05103:01600
GATGGTAGACACGTGTGCTCTCTCGTACTCATTCGTTTCGGAAGAGACAGGTACGTTAATAGTTAATAGCGTACTTCTTTTTCTTGCTTTCGTGGTATTCTTGCTAGTTACACTAGCCATCCTTACCGCGCTTCGATTGTGTGCGTACTGCTGCAATATTGTTAACGTGAGTCTTGTAAAACCTTCTTTTTACGTTTACTCTCGTGTTAAAAATCTGAATTCTTCTAGAGTTCCTGATCTTCTGGGTGTATCAGCGAGTATCTGACCATCGAATGAGGTTAGTCT
+
44;<7<EDBBBA@;>@;A<;@;?BCA@@ABBB@CBDE>CC@C@BBBABCA<@@AAA>B@CCBC?C?CBBBBABBB>AABAB1?>7?BBB;@@?=49:>9=>,000/9=5::BB>=?C8;;>=C>BC8==???8<;@A;??><<;EEB;;;>?@8818>=4;:3;5;>>>>>>>=8<8888)8:>:88888(8A>?A:A>>======<:=AAB.:9975/505;3=>>>?>>6=9=?????:==??9???A@@@@>>:;6:;<///=667:>A;:;;><A;@>>;7
@ATNG8:05106:01615
GATGGTAGAGTATCATGTGTATCTCCAGAAGATCAGGAACTCTAGAAGAATTCAGATTTTTAACACGAGAGTAAACGTAAAAAGAAGGTTTTACAAGACTCACGTTAACAATATTGCAGCAGTACGCACACAATCAAGCGCAGTAAGGATGGCTAGTGTAACTAGCAATAATACCACGAAAGCAAGAAAAGAAGTACGCTATTAACGTATTAACGTACCTGTCTCTTCCGAACGAATGAGTACGTGTGACGTACGTGAGCTACATCGAATGAGGTTAGTCT
+
9444.4//-------7;;<=666=>8=>=.4444443838;<<:;;055;@=AA===>>>+?<?@>///<///;1;//////$/5.56<==0<=<:?>;;:594=7:4:;4::;9:98;;555<<:;;;;;97;55.4;444;44./5;//)///::<>>:>>655<7;;499:-33333(33333333&33,3998///65373-----(-(--<55.555599;.404;3944.4:::>==454499==:549?@:00000/866843333-/3755--
@ATNG8:05107:01592
GATGGTAGAGTACAGTGTAGTAGACCAGAAGATCAGGAACTCTAGAAGAATTCAGATTTTTAACACGAGAGTAAACGTAAAAAGAAGGTTTTACAAGACTCACGTTAACAACATTGCAGCAGTACGCACACAATCGAAGCGCAGTAAGGATGGCTAGTGTAACTAGCAAGAATACCACGAAAAGCAAGAAAAAAGAAGTACGCTATTAACTATTAACTTACCCGTCTCTTCCGAAACGAATGAGTACACACTCTCATATGACACTACCATCGAATGAGGTTAGTCT
+
:;@<:BCCBCCCDBBBCCFCCECCC?BCC@CBBBBC@C@CCDAAAC@DC>A;?=<<=<=<,?<@ABBCCABBCC9@@@@A@@0@B>C<AAA7@AB?BCCCCFD;:8;@CC@CCB?BADBCCDCCAAABA@@B>BBBB=BBBBBB@B>B>B@@>@B@A@BBB>CC@AAA=7818@<18:8888(8881899888%8=9=857DAA@@;>;>>>=:=<@A<>>A:A???@@<A<CCE=BBB?BCCCCCCBAAACCCAC?AAAABCBB??<@BDCC?CC9989@DABBC
@ATNG8:05107:01608
GATGGTAGGAGACACGTCGCACACGTACTCATTCGTTTCGTAAGAGACAGGTACGTTAATAGTTAATAGCGTACTTCTTTTTCTTGCTTTCGTGGTATTCTTGCTAGTTACACTAGCCATCCTTACTGCGCTTCGATTGTGTGCGTACTGCTGCAATATTGTTAACGTGAGTCTTGTATAACCTTCTTTTTACTTTTACTCTCGTGTTAAAAATCTGAATTCTTCTAGAGTTCCTGATCTTCTGGTGTCGTCTATCATGTACTACCATCGAATGAGGTTAGTCT
+
55<>9==C9@<=BA66;BBBBBBB@@@A=>CC<CBBB=;;;A<BBBBBBB<@@?AA6:37==;9?:?BA@BE?;<898999$8>1;?BB=BBBD?AA@;??>:99A>?;>@BBBAFF7;;=9=8==>?;;;;=BBBB388>>;;;?;;;>??<==:8887==:?;?@=98////*.79794:49155565(59:>?3>>>>====;<7;CAB/AA8885;:=A<A@@;;;G<@<@@;;;A:>>@=EKB;;;;FBCB>>889>?AA<77---0---=395=AAAA
@ATNG8:05108:01605
GATGGTAGCGCACACATAGATACAGTACTCATTCGTTTCGGAAGAGACAGGTACGTTAATAGTTAATATCGTACTTCTTTTTCTTGCTTTCGTGGTATTCTTGCTAGTTACACTAGCCATCCTTACTGCGCTTCGATTGTGTGCGTACTGCTGCAATATTGTTAACGTGAGTCTTGTAAAACCTTCTTTTTACGTTTACTCTCGTGTTAAAAATCTGAATTCTTCTAGAGTTCCTGATCTTCTGGACAGAGTGTGCAGATACTACCATCGAATGAGGTTAGTCT
+
??BC;AABBCCCCCCCCCCCCCCBBBC@@ACC?BBCC>CC@F?BBCCCDD?BCCCC@C?BA@A=A=@BCCCBCCC@BBBBB2BC@ACAH>BBBB@BCB?CC;<;CD@@?ACCCICGGACCC?B@DDDD?AAG@ECCC>@@BBCBCCCBBBCC@?A?BBB@BC@C?BABBBCBCB>A;;;;.;=A<@@@@@0@BBCC=AADCBBDBAA?ACCC5CBBCGACACD@CBDDBBB?B>BBBCAB>@@BAFCCCCCBAABBBBBBCCBBB?BBABB?BBBC@C>BBAAA
@ATNG8:05111:01616
GATTAGCTCGCTGATGATATCTCCAGAAGATCAGGAACTCTAGAAGAATTCAGATTTTTAACACGAGAGTAAACGTAGAAAGAAGGTTTTACAAGACTCACGTTAACAATATTGCAGCAGTACGCACACAATCGAAGCGCAGTAAGGATGGCTAGTGTAACTAGCAAGAATACCACGAAAGCAAGAAAAAGAAGTACGCTATTAACTATTAACGTACCTGTCTCTTCCGAAACGAATGGTACGAGAGAGCACACGTGTCTACCATCGAATGAGGTTAGTCT
+
<;;7<ABABBABBBCBDBBBABBBFDDBBBBBCB>B>BBBBBAA@DD?B?BBBAABBB3B=??BBBCCCBBB>>=??A=<24505.5>@1<<>9<<;;995=?2:4;A>BCFAJFECCCCCCDCBBBCBB=A@AA=@@BDCB??<@=@@B?AACBBBBB?BAABBA>AA>@BB>???@@;=>=;::9:9(9>9@<>===<==1817?=><@=AAB;;8;BBBBDD@C@CDE=C@@=@A?ABBBBECB99;BBBBBBBBCCCB?BBCCC@AAAA;?:?@@@@
@ATNG8:05114:01618
GATGGTAGTGTGTCTCTGAGAGTAGTACTCATTCGTTTCGGAAGAGACAGGTACGTTAATAGTTAATAGCGTACTTCTTTTTCTTGCTTTCGTGGTATTCTTGCTAGTTACACTAGCCATCCTTACTGCGCTTCGATTGTGTGCGTACTGCTGCAATATTGTTAACGTGAGTCTTGTAAAACCTTCTTTTTACGTTTACTTCTCGTGTTAAAAATCTGAATTCTTCTAGAGTTCCTGATCTTCTGGACGACGCGCACTGACACTATCGAATGAGGTTAGTCT
+
AA?A>ABB;;59555565<<<66665<<<==@8@@@A<BC?C?B;;;CBB?ABA;9169A@BB?B@BCCB@<;;;599=9=(95.59990;;;;8=BA=@B999BCAC8:;:;A=:94955.47;556;<<<8<==>;><>AC99:@@@?BBBAB>BCC?BA?A6::@BA@@>=24///0&/)/)/9;;;(;9555)///)/;;///5.5555$5999;6;965.5::///969699::44.5<=9>>>CB<<A>?==BCEBBBBBB>?;990@:=+00=00
@ATNG8:05115:01590
GATGGTAGAGAGACTGTAGCGCACCCAGAAGATCAGGAACTCTAGAAGAATTCAGATTTTTAACACGAGAGTAAACGTAAAAAGAAGGTTTTACAAGACTCACGTTAACAATATTGCAGCAGTACGCACACAATCGAAGCGCAGTAAGGATGGCTAGTGTAACTAGCAAGAATACCACGAAAGCAAGAAAAAGAAGTACGCTATTAACTATTAACGTACCTGTCTCTTCCGAAACGAATGAGTACCTCTCAGACGCTCGTCCTACCATCGAATGAGGTTAGTCT
+
;@<<;?BBCCBBBBBBCFEGCCBBB>BCG@CCCCA@=@?BBBCCBB?BB@B?89:@@@@A2A=A@>000@<>>@8:796>=B+?A=@?BBB;BBEAHAAABCB;;:;@CC@A@@?ABBCCBCCCCCDDCBBB@CBBB>@@BBCCBB@C@BA@>@B@@@CCC?CCG???=@@<ACC=@@??>8;==9<<=??.?B>BBBBB@@@A<A<==>A<@:>=A@@<@@@@BBB@E?BBC?@A?@BBCCCBB?BBBBBBCBBBAAA>><>@B<@;;;A=====8<8=A::9
@ATNG8:05115:01627
GATGGTAGTATATCGCGTCGCTATCCAGAAGATCAGGAACTCTAGAAGAATTCAGATTTTTAACACGAGAGTAAACGTAAAAAGAAGGTTTTACAAGACTCACGTTAACAATATTGCAGCAGTACGCACACAATCGAAGCGCAGTAAGGATGGCTAGTGTAACTAGCAAGAATACCACGAAAGCAAGAAAAAGAAGTACGCTATTAACTATTAACGTACCTGTCTCTTCCGAAACGAATGAGTACACACTCTCATATGACACTACCATCGAATGAGGTTAGTCT
+
5:?;;BBBBCBCBCCBBBCCHBBBD?A@D?CBB;;;=B=ADD;=9B@CC=A>;;;?<@?@,@;@@<=<<<=;??<?;AB@AA+BB@B?BBB<BCCECCCCCCCB@;@=>@<@CD?BBCCCCCCGCCCBBBBD@CBBB@A@A@AAAB=B=B??=@CCCCCCC@BBBAAA?BB?BBA<??AAA8:::=ACCCC3CD?BAA?AAA@@<@<@AAA:>:>ACCC@ABBCBBB?B?BBB>BCC?AACBBBBBBDAAAB??;AADDCCBBBD?BBCBB?BBBA>A>ADCBB
@ATNG8:05116:01607
GATGGTAGTGTGTCTCTGAGAGTAGTACTCATTCGTTTCGGAAGAGACAGGTACGTTAATAGTTAATAGCGTACTTCTTTTTCTTGCTTTCGTGGTATTCTTGCTAGTTACACTAGCCATCCTTACTGCGCTTCGATTGTGTGCGTACTGCTGCAATATTGTTAACGTGAGTCTTGTAAAACCTTCTTTTTACGTTTACTCTCGTGTTAAAAATCTGAATTCTTCTAGAGTTCCTGATCTTCTGGTAGAGCGTGCATATATCTACCATCGAATGAGGTTAGTCT
+
CBCC?BDCCCCBB@BCCJCBBBBBBCCCCCBA>ACCD>AA>A@BBBBACD@CCCCC?FBDDCC?C@ECCBCCCCC@CDDDD5CC@BBBB>BDBB@BBB?BF?AABCCCBCCCCAAAG?BBB=B@DDCCAAAB?BBBB<@@CBBBBGFCBBDCCBB?BDD@CC@C?BACCCCCBB;?;;;;.;>C>@A@@@,@AABB=AADBCCCBCCACECE5CCCCGAGACB@BBBCCBB?B@BBCEDC?BBB@CCCCCCBBBBBBBBBBCCBB?BCCCC@CBBB@B@BCGBB
@ATNG8:05118:01625
GATGGTAGTACATGATAGACGACACCAGAAGATCAGGAAACTCTAGAAGAATTCAGATTTTTAACACGAGAGTTAAACGTAAAAAGAAGGTTTTACAAGACTTCACGTTAACAATATTGCAGCAGTACGCACACAATCGAAGCGCAGTAAGGATGGCTAGTGTAACTAGCAAGAATACCACGAAAGCAAGAAAAAGAAGTTACGCTATTAACTATTAACGTACCTGTCTCTTCCGAAACGAATGATACTGCGTCTCACTCTCGCCTACCATCGAATGAGGTTAGTCT
+
;<<>9==@>;;<///999<@;9:A@=>;@6959;55.55)5<<<>=C@A<3833////;;;*;499;:99>00)/:17//////$/>:@<>>>2=<<8>000)/88//,/7::6:/505<;=ACBBBC@@@CBBB@CBBH@BBBCCBBC@C?C;;6;BBBB;;;?BBBBBC@LD@CCB>?????8<<;50/000(/;4//*/:>@C??<>?8:9A?A@>>BAA;A@@>@>@=?9=@@;@AA<@@BBBC;<;CCCCCCBBBC@CAADED@DBCBB?AA?@6;7;BCCC
@ATNG8:05124:01585
GATGGTAGCTCACGTACGTCACACGTACTCATTCGTTTCGGAAGAGACAGGTACGTTAATAGTTAATAGCGTACTTCTTTTTCTTGCTTTCGTGGTATTCTTGCTAGTTACACTAGCCATCCTTACTGCGCTTCGATTGTGTGCGTACTGCTGCAATATTGTTAACGTGAGTCTTGTAAAACCTTCTTTTTACGTTTACTCTCGTGTTAAAAATCTGAATTCTTCTAGAGTTCCTGATCTTCTGGCTCTCGTAGACAGATACTACCATCGAATGAGGTTAGTCT
+
@AA<?BEDBABBCBBGCCCGDCBBCCBBBBBB?;;;M?CC@C@CBBBCCD@CDBBB?A@DCCC?C<@?BBCBBBB?;;;;;.;?=BBBB=BBBB?BCDABB<979A:959BBBBAAC?CCC;C9>>>;;;<=:>BAA:?A?@<<<;;;A???;;928::=?E=D=AAA>>?DAA;>>AA@5@;?:????>/?@@@A9>=>>@@@@@@;@AAB/?677@;@:===B?>>BBD;?;?@@A::7:@@=BA?;<<AAACAAAA<==;//+/999;69>AA<A<AABA=
@ATNG8:05128:01595
GATGGTAGGCGACATACATACGCGCCAGAAGATCAGGAACTCTAGAAGAATTCAGATTTTTAACACGAGAGTAAACGTAAAAAGAAGGTTTTACAAGACTCACGTTAACAATATTGCAGCAGTACGCACACAATCGAAGCGCAGTAAGGATGGCTAGTGTAACTAGCAAGAATACCACGAAAGCAAGAAAAAGAAGTACGCTATTAACTATTAACGTACCTGTCTCTTCCGAAACGAATGAGTACTATGTAGAGCTCTATACTACCATCGAATGAGGTTAGTCT
+
;8::7;==@BBCBLIBBCFCCBDCC@AADACBBB;;6;>BBBDDBB?BD?C@BABBCCCC3C@BCCCCCCCCCE=CBBBDCD5BB?B>BBB:BCCACC;;;BB;;7;@AA?CCB@CBACCBBBBBCBCBDDD@CBBB>@???BBBB?CACAA?ADDCCBBB?BCCCBB?BB@BDC=@?8992:?A=ABCBB3AB?B@>?CCCBB?B?BBB@;>:>@BBB>A@@@CDC@B?CDD?CCC?AAADBBBC@@@CBBBCCBBBBBCBB@D=B@@>>8;@?>9<;=?:::
@ATNG8:05128:01625
GATGGTAGCTCTGCTCTGACTCTCGTACTCATTCGTTTCGGAAGAGACAGGTACGTTAATAGTTAATAGCGTACTTCTTTTTCTTGCTTTCGTGGTATTCTTGCTAGTTACACTAGCCATCCTTACTGCGCTTCGATTGTGTGCGTACTGCTGCAATATTGTTAACGTGAGTCTTGTAAAACCTTCTTTTTACGTTTACTCTCGTGTTAAAAATCTGAATTCTTCTAGAGTTCCTGATCTTCTGGGCAGACTCTCACACGCCTACCATCGAATGAGGTTAGTCT
+
A@@>;@:>@B?@ACBCCCECEDDCCAAACCCD?BBCD>CC@C?BBCCBBB@BBCIC@C@BCCC@CACCCCCCCBC@CCCCC1DE?A?@@6@@;;7<CC>;;9;;;BCIAGCCBBBBB@CBC@C@CCBB:;;CACCDD>BBCAA@BCCCCCCAA@A@BBB@AC?B?BBBBBCBCC=?;;;;-;;@=ABBBB5CBBBK>CCBBCCC<;;?BBBB0ACC;;8;@BC@DCDBBCCAC@DCDCBB>AABB<BCCCCBB@@@A@?<;5;;;5;ACCC>BBCCAFAEFJBA
@ATNG8:05130:01604
GATGGTAGCGCGACGAGCGTAGACCCAGAAGATCAGGAACTCTAGAAGAATTCAGATTTTTAACACGAGAGTAAACGTAAAAAGAAGGTTTTACAAGACTCACGTTAACAATATTGCAGCAGTACGCACACAATCGAAGCGCAGTAAGGATGGCTAGTGTAACTAGCAAGAATACCACGAAAGCAAGAAAAAGAAGTACGCTATTAACTATTAACGTACCTGTCTCTTCCGAAACGAATGAGTACGATGAGATCTCGTGTGCTACCATCGAATGAGGTTAGTCT
+
9;@;:>DDAAABBBBBBBBBCBBBE?CCC@CCDBBB?C@CCBAAAC?BA?A=??<<==>=,?>ABFCCDCCA@@8@@BCDFD5CC@C@ECC;DBC@BBBBDDD?@?@@CC@B?@=@ACBFDCCCCCCCCCBD@BC@@>ABBACBAA>BAEBB?BCCCCBBB>BBBBBB@BB>>>?;?>>??8?@@=ABBBB3CF@C?>:@?@@B:>:=>@A1838>A@B?AAAAABB?A>ACC>C??=?AABCCBBBBBABBCA<=<<<666>@D<A@>>>;@A>><><@@???
@ATNG8:05131:01580
GATGGTTGCTCGCTGATGATATCTCCAGAAGATCAGGAACTCTAGAAGAATTCAGATTTTTAACACGAGAGTAAACGTAAAAAGAAGGTTTTACAAGACTCACGTTAACAATATTGCAGCAGTACGCACACAATCGAAGCGCAGTAAGGATGGCTAGTGTAACTAGCAAGAATACCACGAAAGCAAGAAAAAAGAAGTACGCTATTAACTATTAACGTACCTGTCTCTTCCGAAACGAATGAGTACGAGAGAGCACACGTGTCTACCATCGAATGAGGTTAGTCT
+
C956;>;?>===>;@?CBDCBCCAA?ACD@CCCBBB>A>ABBAAAA@AA=@>@@::9AAA3B?BBCBAACCFCD<A@@@>?>,>@<@=BBC;CBC?BCCCBDBBC@B?BB@AAA;;:@CCDCCGCCGCBBBB@CCBB@BACBBBAC?DACBB@BCCCCBBB?BCCCBA?AB?999>AACCC;99:9::::::%9?8;878CA??@5755=@A9@=??BBB?BBAABDD?D=@?A9B@?;>>@@@ABD???BCAAACCBBBBAA9:9;:<<=A=???@<?:?B;::
@ATNG8:05132:01616
GATGGTGTGTCATTGAGAGTGTACTCATTCGTTTCGGAAGAGACAGGTACGTTAATAGTTAATAGCGTACTTCTTTTTCTTGCTTTCGTGGTATTCTTGCTAGTTACACTAGCCATCCTTACTGCGCTTCGATTGTGTGCGTACTGCTGCAATATTGTTAACGTGAGTCTTGTAAAACCTTCTTTTTACGTTTACTCTCGTGTTAAAAATCTGAATTCTTCTAGAGTTCCTGATCTTCTGGATAGCGACGCGATATACTACCATCGAATGAGGTTAGTCT
+
CBBB@BBBBBBBB@CCCCCCFDDBBCCC@BAAB<BC@C?CCCCBBA?CCCCC?C?CBBB?C?@BABCABBD?@@@@?2?A?BBBC<A?@@=@AA=AB<>>?FFE?BAAABBCC==;A;A;@A@C=;;;;AAAA9>>>>A;;;>>?AA;;;>9>A@:??=C;A;;>@@AAA<A@@@>2=594::9:9+:>==>388>>@@@@@@:>>>>/?>>>B<A;AA<AAAA>>>;><@A;;////;;7=>AABAA?>==AAA@@@<>=:>@>@B9>==>=A;A>>>>
@ATNG8:05133:01596
GATGGTAGGCGAGAGTGAGACGCAGTACTCATTCGTTTCGGAAGAGACAGGTACGTTAATAGTTAATAGCGTACTTCTTTTTCTTGCTTTCGTGGTATTCTTGCTAGTTACACTAGCCATCCTTACTGCGCTTCGATTGTGTGCGTACTGCTTCAATATTGTTAACGTGAGTCTTGTAAAACCTTCTTTTTACGTTTACTCTCGTGTTAAAAATCTGAATTCTTCTAGAGTTCCTGATCTTCTGGTGTCTGATCTGTATCACTACCATCGAATGAGGTTAGTCT
+
BBCB@BBC@BB;;9B=CDDCCCBCCDCBCCAA?ACDC>BB8;:;CCACBB=A>>:;8;?CDCC@B?CBBC@@A??5=@A@A+AA=CBBC>ECAA>ACB>@@?>=?CBB?BBAABA==9=??=@=@>>>BBCB;@???<>>::::;@??>>>A<>=8:::4;A5;7;@@?@A===;<<=@@3@=H=>>>>>/>>888)8899;;@@?B=DDDD/>>>;:5:5//+/<<<=>=<@====>=>:=@@;;;;>>>???A?>>>788AAA=ACB99589//*/7<<;66
@ATNG8:05134:01627
GATGGTAGCACACGAGATCTCATCGTCACTCATTCGTTTCGGATGAGACAGGTACGTTAATAGTTAATAGCGTACTTCTTTTTCTTGCTTTCGTGGTATTCTTGCTAGTTACACTAGCCATCCTTACTGCGCTTCGATTGTGTGCGTACTGCTGCAATATTGTTAACGTGAGTCTTGTAAAACCTTCTTTTTACGTTTACTCTCGTGTTAAAAATCTGAATTCTTCTAGAGTTCCTGATCTTCTGGTGTCTGATCTGTATCACTACCATCGAATGAGGTTAGTCT
+
@;;6<>>ECCCBCCCCCCCCCCA<;///;:<<C?CCBB6@B;>>@A:;5A?;?@@?@;B8;8<<8=?ABA@@A?9?<77333$33178;<3;?@A=@?@=AA000;?=@:@CCCCCAA<;;;<@<???@AAB=9==;;,//99==;;;@ABC;;;=9=>?:??;>;>?>?>>>?>8=;;;;1;>@9@>>@@,@///<2<::767@???=AAAA/@>>>?=A=AA=B;;;?BB<@=@AAAAC:>>><==>@@@CC>>>??@@:;:AA;:::;=8:;;B=A=A@=>=
@ATNG8:05146:01587
GATGGTAGCTCACGTACGTCACACGTACTCATTCGTTTCGGAAGAGACAGGTACGTTAATAGTTAATAGCGTACTTCTTTTTCTTGCTTTCGTGGTATTCTTGCTAGTTACACTAGCCATCCTTACTGCGCTTCGATTGTGTGCGTACTGCTGCAATATTGTTAACGTGAGTCTTGTAAAACCTTCTTTTTACGTTTACTCTCGTGTTAAAAATCTGAATTCTTCTAGAGTTCCTGATCTTCTGGACGACGCGCACTGACACTACCATCGAATGAGGTTAGTCT
+
CA@@?B=BCBBBBBBB;6;BC@@@@AAAABBB?BBFE=AC?@;;;:@@AB?BBAAB=@=@@CB?B@AAAAABACB?@@===,>?=BACC=AA::5:8A?AC=??????:?<>>?@BD@BBB?A<??A?:;;;<@@AA=A=>>@@>>>>>>>>??@9;;;<A>1839=>=>887<6:8999,99><=>>>>/>DDDF7?@B>===<==6;<;<+<=>=>;?;?@<????====B;??A@@@;@AA<<=:::?>@@@>>>AAA>>>B=>>>??=>>>B<@<@AAA=
@ATNG8:05099:01642
GATGGTAGTGTCATATGAGAGTGTGTACTCATTCGTTTGGAAGAGACAGGTACGTTAATAGTTAATAGCGTACTTCTTTTTTCTTGCTTTCGTGGTATTCTTGCTAGTTACACTAGCCATCCTTACTGCGCTTCGATTGTGTGCGTACTGCTGCAATATTGTTAACGTGAGTCTTGTAAAACCTTCTTTTTACGTTTACTCTCGTGTTAAAAATCTGAATTCTTCTAGAGTTCCTGATCTTCTGGATAGCGACGCGATATACATCGAATGAGGTTAGTCT
+
CCBB@ABAAACDDBCBBBCCCCCBDBCCCB@@<@@@@;@?B?CDCCCDD?EBCCC@C@CCCC@CACBBCDCBA@<99999:%;C=@BCB=BBCF@BCC?CE9:9BGGF?BCCCECEF>CBC?D?CCCC@@@CACCCC<@@AABBBBCCBBBCBBB@CBB@BD@C?AACCBBCBC?@@CGE;D<@;;;;;;*;CBCD=BBDCBBFAA@7;;;;*<BBBB@C@CD@CCCDCCC@C@CCCCBB@BBC@CCBBBBB9:::;:BBCCDCCCC@;;:B?BADCCCC
@ATNG8:05102:01667
GATTGGTAGAGTACAGTGTAGTAGACCAGAAGATCAGGAACTCTAGAAGAATTCAGATTTTAACACGAGAGTAAACGTAAAAAGAAGGTTTTACAAGACTCACGTTAACAATATTGCAGCAGTACGCACACAATCGAAGCGCAGTAAGGATGGCTAGTGTAACTAGCAAGAATACCACGAAAGCAAGAAAAAGAAGTACGCTATTAACTATTAACGTAACCTGTCTCTTCCGAAACGAATGAGGTACGTTGTGACGTTACGTGAGCTACCATCGGAATGAGGTTATCT
+
5--(/2////77::<;;666<;;;<C:A=B@CBCBBB6:66<::8--(--(-(-/33333&349;888=;;;;>3//-----$-2(-(-99&---(-/;9:<;;:5:5:<7<@?<?<CCBBCB;<;;9@>7<,//::7;;555438272///2///99:44.333339-33,33;3334==5333433333$39493333389=,2,2555.5362667<8<665<>;6:3///(//6355-/(/66686:99:///)//-/////665(////(/(//8;5<6==:3
@ATNG8:05103:01678
GATTAGTGTGTCTCTGAGAGTAGTACTCATTCGTTTCGGAAGAGACAGGTACGTTAATAGTTAATAGCGTACTTCTTTTTCTTGCTTTCGTGGTATTCTTGCTAGTTACACTAGCCATCCTTACTGCGCTTCGATTGTGTGCGTACTGCTGCAATATTGTTAACGTGAGTCTTGTAAAACCTTCTTTTTACGTTTACTCTCGTGTTAAAAATCTGAATTCTTCTAGAGTTCCTGATCTTCTGGGTGTATCAGCGAGTATCTAATCGAATGAGGTTAGTCT
+
BBB9CDBBABBC;;;BCCCDAAACCCCCBA>@BBA<BB?B?CBBBCCC?CDDAB?B?CCA@=@@CCCBCCDCCBBBB@@1AA>BCDG>CDBD@CCDADJ?<;=CBB@CCCCDDDEACBB?B?BCCCBBBC@BBBB>AABB@BBBBCBCBBBBC@EBB?;;7;>BA@@@CBBA=@;;;;.;>C>;;;;;*;CACD?BBBBCCBBDC@CCGC5DCBFHAC@CC@CBCCCBC@C@@@@CBB?B?@B=BBBBCCCCCCCCCCDBBBACCBC@BBBC@H?CB:::
@ATNG8:05107:01663
GATGGTAGTAGTACACTAGTCATACCAGAAGATCAGGAACTTTAGAAGAATTCAGATTTTTAACACGAGAGTAAACGTAAAAATAAGGTTTTACAAGACTCACGTTAACAATATTGCAGCAGTACGCACACAATCGAAGCGCAGTAAGGATGGCTAGTGTAACTAGCAAGAATACCACGAAAGCAAGAAAAAGAAGTACGCTATTAACTATTAACGTACCTGTCTCTTCCGAAACGAATGAGTACGTGTGACGTACGTGAGCTACCATCGAATGAGGTTAGTCT
+
AACB@CCC??;;9@CCCCGGIBBBBACBB@BBBBBB?C@CCI?FEC@CEAIAGCCCBDDD5D@BCCBBBDCAAA<AA@?<=<,993939:93:>A=A@>?BCC>><?@DC?BAA>AA===;;;>>>?????A=A@@@8>;<A;<:85:<A@B?BBBBBCBB?ACCCBB?BB?BBB:>>=??8<<?;99999(9?<ACEBB@<:;5;3;=<D<A<AA::;=>>>A???<A<AAA:ACC?BBBB99:DAAABBBCBBBBBBBBBB?>9??>>B?BBBC?C?BB??@
@ATNG8:05107:01677
GATGGTAGTGATACAGATCAGACACCAGAAGATCAGGAACTCTAGAAGAATTCAGATTTTTAACACGAGAGTAACGTAAAAAAAGGTTTTACAAGACTCACGTTAACAATATTGCAGCAGTACGCACACAATCGAAGCGCAGTAAGGATGGCTAGTGTAACTAGCAAGAATACCACGAAAGCAAGAAAAAGAGTACGACTATTAACTATTAACGTACCTGTCTACTTCCGAAACAATGAGTACGATGAGAGAGCTCTCTCTACCATCGAATGAGGTTAGTCT
+
BBAA<@=BC;99><BBBA;;>>>=>265;8<::;=9696/0/77796;<8=@@@?ACDDD2B947=86699/0*/////////"439<>2=>?:;:///:://)/29;.559.95559?:;9@AB@;;:=::94:5:;9870001:1000)/<>???AB@;;:@:;49@<:>?9;9::;///95/////$8338;@.--8--*06>>@B?B?BBC9949A?;:;;;;?8==>49818::///5////89;::877//-66-//48898<49555-5.2777:
@ATNG8:05108:01636
GATGGTAGATATATGCACGCTCTACCAGAAGATCAGGACTCTAGAAGAATTCAGATTTTTAACACGAGAGTAAACGTAAAAAGAAGGTTTTACAAGACTCACGTTAACAATATTGCAGCAGTACGCACACAATCGAAGCGCAGTAAGGATGGCTAGTGTAACTAGCAAGAATACCACGAAAGCAAGAAAAAGAAGTACGCTATTAACTTTTAACGTACCTGTCTCTTCCGAAACGAATGAGTACACATCGTCGTGTCGTGCTACCATCGAATGAGGTTAGTCT
+
BBAA<A=BC@@BDBBBDIBBBBB@A?A;:76AB@AA@CCCBBBBB@CC>A?AA>?;=>>+??BBBCBBBBBA@8<=<;:;:.;D?C>BBB:BCC@CBBBBCCCC?B?BB@CCC?BBBDBBB@BCDCCCCCB?BBBC?BAAACBBB>B=A::7;CBCBCCC@CDDBBBACD@AAA?BBCCD<@>??BCCCC3A@=ABBBCC@@D8=79888)89>?@@A<A>;;;BD=A;AAA:AAA===>=>>AA??ABCBBB;;;AA>>>>??<?;??A>:;:<8=:;;;>>
@ATNG8:05113:01650
GATGGTAGGAGACACGTCGCACACGTACTCATTCGTTTCGGAAGAGACAGGTACGTTAATAGTTAATAGCGTACTTCTTTTTCTTGCTTTCGTGGTATTCTTGCTAGTTACACTAGCCATCCTTACTGCGCTTCGATTGTGTGCGTACTGCTGCAATATTGTTAACGTGAGTCTTGTAAAACCTTCTTTTTACGTTTACTCTCGTGTTAAAAATCTGAATTCTTCTAGAGTTCCTGATCTTCTGGTGTCGTCTATCATGTACTACCATCGAATGAGGTTTAGTCT
+
BBCE@BAB@BCBCCBA@@;;9ABBBCCCBCBB@BCCC>A@?C@99;CBBB@BCBBB?B?AABB?B?BCCCBBAB@=ACCCC2CD@BBBB=BBBD?BBC?BB?><>@9829BA@BCAA<=<<)/)//6=>@@D=D=>><>>=888;9<?@=>=>>A=787<??=A<AA@ADBAAA:>>AAA5A=D9=====*<>888-8===AAAA;;56998*7///=7=4??=A@>>>@@:=:>@>?>><>AA<;;998///66<@AAABB>>><>==>>8===>8==6=AAA@
@ATNG8:05113:01659
GATGGTAGCTCACGTACGTCACACGTACTCATTCGTTTCGGAAGAGACAGGTACGCTAATAGTTAATAGCGTACTTCTTTTTCTTGCTTTCGTGGTATTCTTGCTAGTTACACTAGCCATCCTTACTGCGCTTCGATTGTGTGCGTACTGCTGCAATATTGTTAACGTGAGTCTTGTAAAACCTTCTTTTTACGTTTACTCTCGTGTTAAAAATCTGAATTCTTCTAGAGTTCCTGACCTTCTGGAGATACACATGATACTCTACCATCGAATGAGGTTAGTCT
+
BCCC>BABBBDABBBAAACCCBBBBBBBBCCD@CCCG?CC@B@BCBBC@@=@@BCCEE@CB@@>A@ECCAABACC?BBBBB1A?8@773/3<<A?AAB=A?>989?9949@AAADDD????:?:=<==787;:=??@7;;@@@AA>>>?@@?>=<99::8;;5;=AA???@A??<?@@BB6=071/////(//99:29;=>B==>CD=AABA/A688A=A<@@=>=>????<@;@>?>=A7::<8:;;;;>?@>=>@@??B????<???>>8==>>;?;?AA;;
@ATNG8:05115:01641
GATGGTAGCAGACGTGACAGAGCGCCAGAAGATCAGGAACTCTAGAAGAATTCAGATTTTTAACACGAGAGTAAACGTAAAAAGAAGGTTTTACAAGACTCACGTTAACAATATTGCAGCAGTACGCACACAATCGAAGCGCAGTAAGGATGGCTAGTGTAACTAGCAAGAATACCACGAAAGCAAGAAAAAGAAGTACGCTATTAACTATTAACGTACCTGTCTCTTCCGAAACGAATGAGTACGATGAGATCTCGTGTGCTACCATCGAATGAGGTTAGTCT
+
55::7<======666<<<9;;;6667;;;8<<<??;:><?@A8:8A=A@@C?::8BABBB3B?BC989C>>?AA;@AAABBC1@@@B@BFF<CCC@CCCCF@@@C?B<:;7;?@<@BBBCCFAAACCCCB@@>@@BB7;;@?BB@A>A>A;;4:BA@ABBC?CBA??@@BB@BBC=@ABCC88978=>ABB2AB?AA@AB@>>==B=???B;>;>ACCC@CCBCBBB9999BE>DCC????A@@??>A@A@AABBA?@@;888DD:==AAA:8::939;@AAA@
@ATNG8:05115:01642
GATGGTAGAGTACAGTGTAGTAGACCAGAAGATCAGGAACTCTAGAAGAATTCAGATTTTAACACGAGAGTAAACGTAAAAGAAGGTTTACAAGACTCACGTTAACAATATTGCAGCAGTACGCACACAATCGAAGCGCAGTAAGGATGGCTAGTGTAACTAGCAAGAATACCACGAAAGCAAGAAAAAGAAGTACGCTATTAACTATTAACGTACCTGTCTCTTCCGAAACGATGAGTACGTGTGACGTACGTGAGCTACCATCGAATGAGGTTAGGTCT
+
??BA8@@@@?;===@BBBBBBCCAA?ACC<?@AA;;5;;@?@@BBB>BA:?9>A>0000*0*//>==?@?899*9<<;:9*4?:>.99,5<@;@B999>;>?=@?@@=@BB>;;;;;;BCCCEDDCC?><?;;<>AAAB@@?@<A9=:9.9>?>??;?;>BA?>?@A@=AB@8<;000*000)00000'0;6;;8:;;:;825052251:.67A@?>A:::AA@=B<>?C=?:99??@>??@???BCAAAC???BB?@@@?=?888A>><>B@B?BB?CBB
@ATNG8:05116:01646
GATGGTAGCTATACGTATATCTATGTACTCATTCGTTTCGGAAGAGACAGGTACGTTAATAGTTAATAGCGTACTTCTTTTTCTTGCTTTCGTGGTATTCTTGCTAGTTACACTAGCCATCCTTACTGCGCTTCGATTGTGTCGTACTGCTGCAATATTGTTAACGTGAGTCTTGTAAAACCTTCTTTTTACGTTTACTCTTCGTGTTTAAAAATCTGAATTCTTACTAGAGTTCCTGATCTTCTGGAGATATCATCAGCGAGCTACCATCGAATGAGGTTAGTCT
+
55;;7<<ABB=@;;==>@A@A@>665556<<=9?=BC?CCAD@@A@GEJF?CCBCC<@<@<8=3<5:::;;;;<=8=C==?+8717379+3;:@4:8@<=?>@9:8@@<@><>@BBB?>>>=A=??=887=A:=><=8<;:9;988/0//:99?6BA@?87065555=:====7:////'/(/(/5979+99=;=,65222+257255'6>=>/@587;5;6==///==66:@;A;AAAA8838>=:888:;;:ABA@@===;;;>?;@;;;B<?>>B7;7;??@@
@ATNG8:05120:01678
GATTAGCACGACACGACGATGTGTACTTTCGTTTCGGAAGAGACAGGTACGTTAATAGTTAATAGCGTACTTCTTTTTCTTGCTTTCGTGGTATTCTTGCTAGTTACACTAGCCATCCTTACTGCGCTTCGATTGTGTGCGTACTGCTGCAATATTGTTAACGTGAGTCTTGTAAAACCTTCTTTTTACGTTTACTCTCGTGTTAAAAATCTGAATTCTTCTAGAGTTCCTGATCTTCTGGACAGAGTGTGCAGATACTACCATCGAATGAGGTTAGTCT
+
BCC@CC@A@CCCBBCCCAAABBEECCCC=BCCC=CC=B?CCCDDBB?CCCAA=A?BBCD@C@CBBCCCCCB@@@???0>B=AABC>BCBB?BCC@CC>@?AA@@>?BBCCCAA=ABC>B>BBB@AABB>BBBC@BA>>??@>>A>?>><<<<>>==AA<A;AA@@@@A??;?>>>>3>:>:=>>>=/;A788-8>>;;;@==><@BCB/?;;;B=C:==<AAAB???<@<>>@@??;@==:=>BA@@@>>>A>>>@A@@??7;;@@?8:;:;5:;@?=>=
@ATNG8:05123:01645
GATGGTAGATACTCGCTGATACACCCAGAAGATCAGGAACTCTAGAAGAATTCAGATTTTTAACACGAGAGTAAACGTAAAAAGAAGGTTTTACAAGACTCACGTTAACAATATTGCAGCAGTACGCACACAATCGAAGCGCAGTAAGGATGGCTAGTGTAACTAGCAAGAATACCACGAAAGCAAGAAAAAGAAGTACGCTATTAACTATTAACGTACCTGTCTCTTCCGAAACGAATGAGTACGTGTGACGTACGTGAGCTACCATCGAATGAGGTTAGTCT
+
ABA@=@;@BABCCBBBBBBBBBBBC>CDCACCBCCC@D?BBDCBBB?BB?B?CCBBBACB3B>??BBBBBB??>8?>@@@@?,?@=@5;;;4:BC@EEGBBBCCB=A@;;:;CC?CBCBBBCDDCCCCCBBB<@???<@@ABBBAA=A?C;;8<BBBBBBB????DDD?BB?BBA?AA??=8999<ADEDF/BC?BBBBB?@@@<@398??;?<==BBB?AB;;;@A?A=@@F>CCE=??AAAABBBBBBBBBB?????999BBB@AABBC?BBCC?B?BBBBB
@ATNG8:05125:01649
GATGGTAGTATAGAGCTCTACATAGTACTCATTCGTTTCGGAAGAGACAGGTACGTTAATAGTTAATAGCGTACTTCTTTTTCTTGCTTTCGTGGTATTCTTGCTAGTTACACTAGCCATCCTTACTGCGCTTCGATTGTGTGCGTACTGCTGCAATATTGTTAACGTGAGTCTTGTAAAACCTTCTTTTTACGTTTACTCTCGTGTTAAAAATCTGAATTCTTCTAGAGTTCCTGATCTTCTGGGCAGACTCTCACACGCCTAATCGAATGAGGTTAGTCT
+
BBAA?BBBBBCCBCCEBBBCCCCCCCCBCCCC?CBBC=BB@C?AABDCBB>BF@AA>@?BBBB>B>BCBAAABBC?BBBBB3AA;A@<;7=CCB???A>AA:>=BCAA>@AAAA=AA;A>>:>;ACC@====;@@A?9>>?;;;>;;;AAA888>;>??=DD<A<AA@@>AAAA8==ABA5A=B:<=<<<+;><<<5<=?::;B?>>:>ABA/A>>>C=C=@@;@>@A:::<A=@>@AA@:<>>@8@:::;;>>>@?@ABB;::7;AAA=>=>A:>:=BBAB
@ATNG8:05125:01659
GATGGTAGACACGTGTGCTCTCTCGTACTCATTCGTTTCGGAAGAGACAGGTACGTTAATAGTTAATAGCGTACTTCTTTTTCTTGCTTTCGTGGTATTCTTGCTAGTTACACTAGCCATCCTTACTGCGCTTCGATTGTGTGCGTACTGCTGCAATATTGTTAACGTGAGTCTTGTAAAACCTTCTTTTTACGTTTACTCTCGTGTTTAAAAATCTGAATTCTTACTAGAGTTCCTGATCTTCTGGTATGACTAGTGTACTACTACCATCGAATGAGGCTTAGTCT
+
>>>>:>>A@A@>@;A:69<<?;;;@A@@CCCC@CCBB=CLAE?BBCCMBA?CCA@?@C>ABEE>B>BBBBBCA:B?AAA@@1;>8@===6<><?297=<>>9>000;;7;:??@<>>;>@@=B=BA@878;;:>===9;;;>>>><;;ACA>>==8;;;::;5;5:=AA::;?>8<<=;<-<0819<<<=,76999+--3---8935505;::+5//-7274/.).3866>>>9>4887<//,/9939<<<<<<:7;;>?A===>>B;;;:>=48778/564:9:=A
@ATNG8:05133:01642
GATGGTAGGCGAGAGTGAGACGCAGTACTCATTCGTTTCGGAAGAGACAGGTACGTTAATAGTTAATAGCGTACTTCTTTTTCTTGCTTTCGTGGTATTCTTGCTAGTTACACTAGCCATCCTTACTGCGCTTCGATTGTGTGCGTACTGCTGCAATATTGTTAACGTGAGTCTTGTAAAACCTTCTTTTTACGTTTACTCTCGTGTTAAAAATCTGTATTCTTCTAGAGTTCCTGATCTTCTGGCGCTCTGTCACGTCTGCTACCATCGAATGAGGTTAGTCT
+
59A@75669=@DB:;6=ADCCCBCCCCCDCCD?AAAE?BC?B@CBBBBBB?@@@AA>@=@C??=@>AABBA@B@A<A@<;<+AA<@???:?@BC999??A@>A@@@??8?AAA@>??:=>><@;?>>;;:::=BCED7;;A;;;;@===@B;;;A;@??=;;1818>?@;;;@A:==?BA2C6:7:DEED.;:AAD9>>>@?=====;@@@@/>>@@>>>=BB<@@@=;;;:>;===A@@;==H9///777<@B;;;A===AABB7::?8808<::4:4:@CDE
@ATNG8:05133:01662
GATGGTAGAGTACAGTGTAGTAGACCAGAAGATCAGGAACTCTAGAAGAATTCAGATTTTTAACACGAGAGTAGACGTAAAAAGAAGGTTTTACAAGACTCACGTTAACAATATTGCAGCAGTACGCACACAATCGAAGCGCAGTAAGGACGGCTAGTGTAACTAGCAAGAATACCACGAAAGCAAGAAAAAGAAGTACGCTATTAACTATTAACGTACCTGTCTCTTCCGAAACGAATGAGTACGTGTGACGTACGTGAGCTACCATCGAATGAGGTTAGTCT
+
BBBB@CCCBBBBBBCBBBFCCCBCC@CCC@BBBCBB@C@BCCCBBB?AC?C???@@BDDD2A=ABBCCCCC>>?BBBAAA@A2>>8=9?=?5?@@<@BBAAAB>=<>?AA<==><@@@@BBBBBBCCBCCCC?BDBB?BBB@AA@@<A?B;;9;CBBDCCC@CCBBCB?BC@CBB?BA@@@7??@?@@AA@2@@>BBBBBCCBB>><?AA>:>9<ACAA?ABBBBCC@C?CCC?DCB@BBBBCBBBBBAABCBBCBCBA?@@BAA?BBBBB@CBAA>@?@@AAB
@ATNG8:05136:01643
GATGGTAGCACACGAGATCTCATCGTACTCATTCGTTTCGGAAGAGACAGGTACGTTAATAGTTAATAGCGTACTTCTTTTTCTTGCTTTCGTGGTATTCTTGCTAGTTACACTAGCCATCCTTACTGCGCTTCGATTGTGTGCGTACTGCTGCAATATTGTTAACGTGAGTCTTGTAAAACCTTCTTTTTACGTTTACTCTCGTGTTAAAAATCTGAATTCTTCTAGAGTTCCTGATCTTCTGGTGTCTCTATCATGTACTACCATCGAATGAGGTTAGTCT
+
:@?>8;;@BB@B996<@ACACCCBBBBB@@BB@BBBC=AC@D?BBBCCBC@BBDBC>B8;9;;5:7:344:::==8CCBCB1734=379,3:3819=?;?A<?>BBB@>BBBABAAA?BBC<@<???:;;;A=B>===;;;>>>????ACA>><=8:::9<=5:5:A<<=>=>=7==>>>2>;?;?????.=>BBB:AAAAA@@=;;57<<<,=///=7=6>><AAA====-/-/==B@@;<661///::::@>>>AA=>;6790---79-3277060367<@
@ATNG8:05145:01650
GATGGTAGCTATACGTATATCTATGTACTCATTCGTTTCGGAAGAGACAGGTACGTTAATAGTTAATAGCGTACTTCTTTTTCTTGCTTTCGTGGGTATTCTTGCTAGTTACACTAGCCATCCTTACTGCGCTTCGATTGTGTGCGTACTGCTGCAATATTGTTAACGTGAGTCTTGTAAAACCTTCTTTTTACGTTTACTCTCGTGTTAAAAATCTGAATTCTTCTAGAGTTCCTGTTCTTCTGGGTCTCTCTCTCACGCACTACCATCGAATGAGGTTAGTCT
+
CAC=?BBBCC@CDBA@ACDHGCEBBBBBBCCC@CCDE>BB?B?CBCCDCC?CCCBA>A?CCCC?A=AAAADCCCC>ABCCC3BB@BBBB>BBBAA<ACF?BB<@?@?@@=ABABCCAA<<AA;A:>>>@;;;?;==>?9>>>>>>>>>AAAA====;9:::<<8=;?@>>>@??@=A@@@@6@=A:==@@@/@A=<<3;;=====<??<A@A@/@;;;A<A=AA<@@@@>>><><>@A<BB=F;;;7;A??>==BBA@@@AAAABB=B;;;;<AAAA<@<>===?
@ATNG8:05102:01686
GATGGTAGTGTCATATGAGAGTGTGTACTCATTCGTTTCGGAAGAGACAGGTACGTTAATAGTTAATAGCGTACTTCTTTTTCTTGCTTTCGTGGTATTCTTGCTAGTTACACTAGCCATCCTTACTGCGCTTCGATTGTGTGCGTACTGCTGCAATATTGTTAACGTGAGTCTTGTAAAACCTTCTTTTTACGTTTACTCTCGTGTTAAAAATCTGAATTCTTCTAGAGTTCCTGATCTTCTGGCTCTCGTAGACAGATACTACCATCGAATGAGGTTAGTCT
+
::<<<@?BBB=>;;;==BCHDCC@@@@@>?44.4444)4;6;8656<<<<466==?:@@BCDF?CACBBB<;;5505==<=+;?<@;==4@5567;<?:?C=@AA@???CAAACBA@=@AA>C?;;9@966BAE@AA=A@AABBCDCBA@@;:;C=@;;7;G>A@BBCCB@BAA449:9:*:2:29AAAA0@A;;;69??AB@@:9:;AADA1999@@=@=?A=@BBB@:;8:?CBB@@@4;;@<>A;;;;;BBB@BA999699A=A@@?>9==9:2:;?@@@A
@ATNG8:05105:01697
GATGGTAGGAGACACGTCGACACGTACTCATTCGTTTCGGAAGAGACAGGTACGTTAATAGTTAATAGCGTACTTCTTTTTCTTGCTCTCGTGGTATTCTTGCTAGTTACACTAGCCATCCTTACTGCGCTTCGATTGTGTGCGTACTGCTGCAATATTGTTAACGTGAGTCTTGTAAAACCTTCTTTTTACGTTTACTCTCGTGTTAAAAATCTGAATTCTTTTAGAGTTCCTGATCTTCTGGCGCTCTGTCACGTCTGCTACCATCGAATGAGGTTAGTCT
+
CBBB@BDEABBBBBCCBBCCCDBBBBBBB99::CBD>CC?C@BBBCCBB?BEBBB?B?ABBB@B?BBBBBC@A@?CCCCC2BB@B=>>@@BAA?BCB?BA<<<=@A@=C@@?AAAA;AAA;A<AA><8::>;?@@@:>=@>>>@@@@@AA>>>>:=<?<::7;<@CAAAAAAA;??ABC6B<>:====;/<A9<<6::AAAAB<>=6;;;<.=@BAA<>;ACCC2?@@@@;?<?A>><<5:9>;@@BA@:<:A99:;=///=@@6<>AAA=>>=>;><AAACA
@ATNG8:05107:01680
GATGGTAGCACACGAGATCTCATCGTACTCATTCGTTTCGGAAGAGACAGGTACGTTAATAGTTAATAGCGTACTTCTTTTTCTTGCTTTCGTGGTATTCTTGCTAGTTACACTAGCCATCCTTACTGCGCTTCGATTGTGTGCGTACTGCTGCAATATTGTTAACGTGAGTCTTGTAAAACCTTCTTTTTACGTTTACTCTCGTGTTAAAAATCTGAATTCTTCTAGAGTTCCTGATCTTCTGGCGCGTATGTATGTCGCCTACCATCGAATGAGGTTAGTCT
+
BBBB@BBBBDCC>BBBBBEEEECCCCBCCCCCACCCD>BB?BADBB@BCC@CDC998;@CDCC>@?CBAAABCCB?BBCCC3BC>BBBB=BBBC@BAB?BC;==ABBB?ABBCCBAA;@@@:@;AA@@===>;@@>>9>>>>==<>>AA>>888><@@@=>><><@@A@@@B>>:>@@@@5@=A<>>>></<=9991:=>::;A;;;=AAAA/A???B=A;>><@@@B>==<>:<=CA::7::@;@@@@A@>>>AAA?A?><?==8>::9?9<<<<8<;==>@A
@ATNG8:05109:01702
GATGGTAGAGTATCATGTGTATCTCCAGAAGATCAGGAACTCTAGAAGAATTCAGATTTTTAACACGAGAGTAAACGTAAAAAGAAGGTTTTACAAGACTCACGTTAACAATATTGCAGCAGTACGCACACAATCGAAGCGCAGTAAGGATGGCTAGTGTAACTAGCAAGAATACCACGAAAGCAAGAAAAAGAAGTACGCTATTAACTATTAACGTACCTGTCTCTTCCGAAACGAATGAGTTCTACTCTCAGAGACACACTAATCGAATGAGGTTAGTCT
+
BCCC?BBCABBDCBCAABGFEBBBC?BBD?BBCB998:?BBBCCBB@BB@B@EDCBBBAA2A@CCCBDDCC999:;CCCCCC5CC@C@CCC:BED?CBBBBBDBB?B=BC?C??=ABCCCCCDBBBCCEDCC@CB??;@@ABBCCC@CACBB@BCCCBBBC?CCCBBB>BB=AB@;??8882:?A@CCCCC2CC?BAAABBBCB@B>>>>><@<@@CAA=A:;;CCC@D@CBB=BDE@BBBBA?BBBCCCCCCBBBBDCCC@@@=?A??=@BBB?D?CCBBB
@ATNG8:05113:01691
GATGGTAGTGTGTCTCTGAGAGTAGTACTATTCGTTTCGGAAGAGACAGGTACGTTAATAGTTAATAGCGTACTTCTTTTTCTTGCTTTCGTGGTATTCTTGCTAGTTACACTAGCCATCCTTACTGCGCTTCGATTGTGTGCGTACTGCTGCAATATTGTTAACGTGAGTCTTGTAAAACCTTCTTTTTACGTTTACTCTCGTGTTAAAAATCTGAATTCTTCTAGAGTTCCTGATCTTTCTGGTAGAGCGTGCATATATCTACCATCGAATGAGGTTAGTCT
+
ABA<?BCBCCBBCDBBCCCCBBCCBCCCAAA?AABB>BB@C@BBBABBA>ABDCC>@;?BBB>A>BAA???CBB>?>@?@2AA?BBDD:@BBB?BBB?BB<98:AAB?BA@@@@@B;@>>:@<?@@>====<??@A7;;@C==>?>>>D>>:::8<=>;>A<@;??AA>>>@@<???BC2?1818====.=@===6====>==:::18888(8>>>A<@<>><@@AA???:=:=?AA<<=7=>A=B>>>==888@@??????ABB=>>>@A:>>>A:=:=??@>
@ATNG8:05113:01693
GATGGTAGCTCGCTGATGATATCTCCAGAAGATCAGGAACTCTAGAAGAATTCAGATTTTTAACACGAGAGTAAACGTAAAAAGAAGGTTTTACAAGACTCACGTTAACAATATTGCAGCAGTACGCACACAATCGAAGCGCAGTAAGGATGGCTAGTGTAACTAGCAAGAATACCACGAAAGCAAGAAAAAGAAGTACGCTATTAACTATTAACGTACCTGTCTCTTCCGAAACGAATGAGTACTATAGACTATCTGAGACTACCATCGAATGAGGTTAGTCT
+
@AA@:@<CCB>=B::9A@@ACCDCCACCC<:0000/6<7;;;555<04369677333333$33::;;;A<?BAA9==;;;;;*;A@B?BBB9BBB?BFCCBBCBB?B?BC?BBB?@@@@ACCDCICCC@@@C@CBBB?<<<@000@<@<@@@@CBDECBCD@B@??AA?::49?=300;;;+/09500000,/A<B@B@@;:780818656/6.57@@?=@A99:DDAC????<?AA=778ABCDCCBBABBCCCBCCBBBEE??<?AA@A>AAAB?B?ABABA
@ATNG8:05115:01709
GATGGTAGCTCACGTACGCTCACACCGTACTCATTCGTTTTCGGAAGAGACAGGTACGTTAATAGTTAATAGCGTACTTCTTTTTCTTGCTTTTCGTGGTATTCTTGCTAGTTACACTAGCCATCCTTACTGCGCTTCGATTGTGTGCGTACTGCTGCAATATTGTTAACGTGAGTCTTGTAAAACCTTCTTTTTACGTTTTACTCTCTTGTTAAAAAATCTGAATTCTTCTAGAGTTCCTGATCTTCTGGAGATACACATGATACTCTACCCATCGAATGAGGTTAGTCT
+
@BBC>C@@A=AB=<//////:7;//)///;:7//)/////&/;274;====AC?AA;90=A:;:==*/*//889;BAC5:7:::)=??@::9:&3;7=:>=>4>A<?>BBDD@BBBA????=>>?6;59=>>A;;;<AAAE:==>=>=>======:;::4:8708=8==@@==989//*...;;.909055255'287777,7<9997:37<6=<><=';68/6-3)--),69,-/;6;59;;9:<47566///6=96::::9>?<9975//(////84556>6>499///
@ATNG8:05120:01691
GATGGTAGCGCACACATAGATACAGTACTCATTCGTTTCGGATGAGACAGGTACGTTAATAGTTAATAGCGTACTTCTTTTTCTTGCTTTCGTGGTATTCTTGCTAGTTACACTAGTCATCCTTACTGCGCTTCGATTGTGTGCGTACTGCTGCAATATTGTTAACGTGAGTCTTGTAAAACCTTCTTTTTACGTTTACTCTCGTGTTAAAAATCTGAATTCTTCTAGAGTTCCTGATCTTCTGGACAGAGTGTGCAGATACTACCATCGAATGAGGTTAGTCT
+
>???7<?A@CDC9;;CJCCCD99;A@CA@@@@=@@@B=BC@DEEEBBFCB?A?<AA=A?ABBA<@=@DDCBBBAA;;;;;;*;B9?@A?8?>;;6;BC@CC?ABA@@@=AAMMICCCDDBB@B?BBA@AA@C?A@@@<A@BAAABBDDBBBA@@B@BCB@BB?C@CCDBBBBBB?A@?<<2>9>;@BABA2?@;;;6;ABBBCCCBB@DDDD5BBBBB?B@CC@CCDCCCC@CBFCCCBB>@@@;@A@BABBBBBBDDDCCCCBB?BACCD<@@;;:;@EEDAA
@ATNG8:05121:01698
GATGGTAGCATCATGCATATCTCACCAGAAGATCAGGAACTCTAGAAGAATTCAGATTTTTAACACGAGAGTAAACGTAAAAAGAAGGTTTTACAAGACTCACGTTAAGAATATTGCAGCAGTACGCACACAATCGAAGCGCAGTAAGGATGGCTAGTGTAACTAGCAAGAATACCACGAAAGCAAGAAAAAGAAGTACGCTATTAACTATTAACGTACCTGTCTCTTCCGAAACGAATGAGTACAGAGAGTACGATATGTCTACCATCGAATGAGGTTAGTCT
+
?@@<:C;:9ABBCCCBBBBBA@@BA=BBB?BAB@;9495:@B:95?9==8?@@?>>8;;<+==ABA??>?@::;39?AAAAA1BB@B@CDC;CBB?C;;;CBBA@<@>AB?CCC>BACCCBCBDCBBBCCCC?B@@@?@@@@@CAA=A?B;;<;DDDCCAA>AAACBB>@A:997289>?=8;<>999:9:(9B;?887@?;;;7;5;A>>:>=@=BBB@CCCBCBC@B?BBD=CCC????BBBDCCCB@@@BBCDABBBCAAAB>@@A;;5888@>E<>?>>>
@ATNG8:05122:01684
GATGGTAGATATATGCACGCTCTACCAGAAGATCAGGAACTCTAGAAGAATTCAGATTTTTAACACGAGAGTAAACGTAAAAAGAAGGTTTTACAAGACTCACGTTAACAATATTGCAGCAGTACGCACACAATCGAAGCGCAGTAAGGATGGCTAGTGTAACTAGCAAGAATACCACGAAAGCAAGAAAAAGAAGTACGCTATTAACTATTAACGTACCTGTCTCTTCCGAAACGAATGAGTACATAGATATACGTATAGCTACCATCGAATGAGGTTAGTCT
+
::::9==?C;6;EBBCDAAABCDBA?BCCADBBBBB?B@CAABABC=@A7:8:@?>@@?@2@?AAABBBBBAAA577@BBBC5AB@B@DHD;CBB@BBBCDCBCC?A>@C@BBC?CCECBBBBBBBBBBBBC?BCBB?AAA@@@?>8>;@::6;CBBCCCC@CB???CACC@BBC=??BAA=BBA?CBBBB3BB?B@?@BDBBC8:7;?>>1818ABBB@CB@A@BC?B@CCG=BBC@@@?ABCCCAABBCAACABBAA::9?:;6;@AAA<@@@@<@<AB???
@ATNG8:05122:01728
GATGGTAGACATATCGTACTCTCTGTACTCATTCGTTTCGGAAGAGACAGGTACGTTAATAGTTAATAGCGTACTTCTTTTTCTTGCTTTCGTGGTATTCTTGCTAGTTACACTAGCCATCCTTACTGCGCTTCGATTGTGTGCGTACTGCTGCAATATTGTTAACGTGAGTCTTGTAAAACCTTCTTTTTACGTTTACTCTCGTGTTAAAAATCTGAATTCTTCTAGAGTTCCTGATCTTCTGGCGCTCTGTCACGTCTGCTACCATCGAATGAGGTTAGTCT
+
::<<9BBCCC@A@DCBBBBBCD@>>?>>>;;?8@AAB=AB?B@BBBBCCG@C:9;B>A>>??B?B7B;ABB@::=588==;+;;17552'277337784:@>??@A?@35625<<>>9=?A=D>D@>;;:==:>===:>>==88887;==A8887085:4771717::<>>==>:97788+8)/)/6777(--333)//<9=;====:=AAA/>==;:49:>>:===@;;;<A<>>??;;7;>?9;;:A=;;;;:;<==;;;;9;)//76:1;;==:=<AEFA@
@ATNG8:05124:01707
GATGGTAGCATCATGCATATCTCACCAGAAGATCAGGAACTCTAGAAGAATTCAGATTTTTAACACGAGAGTAAACGTAAAAAGAAGGTTTTACAGGACTCACGTTAACAATATTGCAGCAGTACGCACACAATCGAAGCGCAGTAAGGATGGCTAGTGTAACTAGCAAGAATACCACGAAAGCAAGAAAAAGAAGTACGCTATTAACTATTAACGTACCTGTCTCTTCCGAAACGAATGAGTACAGAGAGTACGATATGTCTACCATCGAATGAGGTTAGTCT
+
;;<=@DDGCDA@;==@BAB@A@@BA?;99:B=@BCB=A@:;9@??@<?@?A<@@00/666'65987??A@9:73(7395=>>+==;@9===/;@@@>B;;;CB;;9:?BB@ECC@AABABCBBBBBAA<;;A=BD@A?@DBCCBBA@DADBD@CCCCBCCD?BBBBBB?BG?AA@>@@:9928>>988999(7@;???BCFAB=;@;@AAA7;7;>BCC@CCAA@BC@C@BCD<@?A=@@@CAAABBBBBCCCCCCC@ABCC>>>=@?<==<;;:=8=8==B=>
@ATNG8:05127:01682
GATGGTAGAGTATCATGTGTATCTCCAGAAGATCAGGAACTCTAGAAGAATTCAGATTTTTAACACGAGAGTAAACTTAAAAAGAAGGTTTTACAAGACTCACGTTAACAATATTGCAGCAGTACGCACACAATCGAAGCGCAGTAAGGATGGCTAGTGTAACTAGCAAGAATACCACGAAAGCAAGAAAAAGAAGTACGCTATTAACTATTAACGTACCTGTCTCTTCCGAAACGAATGAGTACACATCTTCGTGTCGTGCTACCATCGAATGAGGTTAGTCT
+
<5;68==@@@?>>BB=CCCCBBBCB@BCC?BB>><>2945:>::44.45.5.4=<:<<<<*<8=CCGFKCCBBB=BB=BBBB2BC@C@DCC;BBC@CCAAACDBB>B99:?C@A>ABBCDBBCFCBBBBBBC@CBAA>ABBBDCBB?C@CBB?CBBDCBAC?ABACCA?AA?BCC@DC>>>8?>B<::999(9@<AAAA@>AAA:=:=??>5:49=BBB@CCCCBBB=A=@@A9ABB?DCBBBBCDBBBBB?BDCCCCB?99:A=:===?D:=ABB?A>AABBC
@ATNG8:05131:01683
GATGGTAGTGCGTGAGAGAGAGACCCAGAATATCAGGAACTCTAGAAGAATTCAGATTTTTAACACGAGAGTAAACGTAAAAAGAAGGTTTTACAAGACTCACGTTAACAATATTGCAGCAGTACGCACACAATCGAAGCGCAGTAAGGATGGCTAGTGTAACTAGCAAGAATACCACGAAAGCAAGAAAAAGAAGTACGCTATTAACTATTAAACGTACCTGTCTCTTCCGAAACGAATGAGTACTATAGACTATCTGAGACTACCATCGAATGAGGTTAGTCT
+
888<266=<@AB696=B>DFHCCCC>AAB=B@@C;:29398:A@AB>;;7<433333333$3,39;<::::::;.3349999):=8=:>>>2>CC@BBCDCBCBA=A@;;8;BB>BBBCCBBB;;;CB;;;C?B;;;<@BAABCBF?C?C;;8;AAAC;;;>@BBBAB?AA>>>>:?==@@8798<AABBB3AA=A>????<@D5:79;;;078(59?>>;?=999>@=@<?@G>DBC@BAAABBABBAAA?????CCBAAAEAAA@BBABC?BBCC>A?AD@::
@ATNG8:05132:01696
GATGGTAGGAGACACGTCGCACACGTACTCATTCGTTGGAAGAGACAGGTACGTTAATAGTTAATAGCGTACTTCTTTTTCTTGCTTTCGTGGTATTCTTGCTAGTTACACTAGCCATCCTTACTGCGCTTCGATTGTGTGCGTACTGCTGCAATATTGTTAACGTGAGTCTTGTAAAACCTTCTTTTTACGTTTTACTCTCGTGTTAAAAATCTGAATTCTTCTAGAGTTCCTGATCTTCTGGGCAGACTCTCACACGCCTACCATCGAATGAGGTTAGTCT
+
5BB>?BB=:==BBC669BAAC:;;@@@B@BCB>B;;59.55:<:;;=B?ABA;;5;2:9447>7555<=554=7:>:::+9;47333(3;37-73349<8=8338=03488<;=>85886A;A?@?@=<<4<7686:;:8559=99:>=8676/65676808/677755552.53555+5(/).7999(/.////&2:;8===;88;CDDC.>:;::696<>:>=>=88:<A<AAAB??;==@@69///666=AA@@??=6;;90633--)-333-3-3:<//
@ATNG8:05138:01684
GATGGTAGAGTATCATGTGTATCTCCAGAAGATCAGGAACTCTAGAAGAATTCAGATTTTTAACACGAGAGTAAACGTAAAAAGAAGGTTTTACAAGACTCACGTTAACAATATTGCAGCAGTACGCACACAATCGAAGCGCAGTAAGGATGGCTAGTGTAACTAGCAAGAATACCACGAAAGCAAGAAAAAGAAGTACGCTATTAACTATTAACGTACCTGTCTCTTCCGAAACGAATGAGTACGTGTGACGTACGTGAGCTACCATCGAATGAGGTTAGTCT
+
55:=9===AB===@D=BBDCEBBBC>A?@=@B@C@A>@ABBBDDDC@CD@B@BECCBCC?+C@CCDCCJCBBB@8@@55999$5:;@9>>>4>AA<ADGDCCDBB?B>>>=?BB@CBB@@BDDDCBCCECAA?ACEEABBBCBBBB<@<@::6;BBBABA@>@AABAA>@C@CBB?AABBD>99:9:9:9:(:?;@:88?AA??=;=@@>=:><@@CBC@BCBCCCC@C@BA@<@AA?CCBBBBBBBBABBCCCCCCCCAAAACC@BBBBB>@C9978?BABBB
@ATNG8:05139:01715
GATGGTAGGCGTGTGAGAGTCTGCCCAGAAGATCAGGAACTCTAGAAGAATTCAGATTTTTAACACGAGAGTAAACGTAAAAAGAAGGTTTTACAAGACTCACGTTAACAATATTGCAGCAGTACGCACACAATCGAAGCGCAGTAAGGATTGCTAGTGTAACTAGCAAGAATACCACGAAAGCAAGAAAAAGAAGTACGACTATTAACTATTAACGTACCTGTCTCTTCCGAAACGAATGGTACGATGAGAGAGCTCTCTCTACCATCGAATGAGGTTAGTCT
+
A@;:79<A?B;;;>CBCCCBBB@@A4@CC@CB9:;EAC@CCCDCCC?CC?A?ACAAA@A@0A=@CAAAAABBBA;@?:::::(:=9<9>>=2=<A<AACDBBB@@;@=A?;;;;<@>=>==>>???BB?@?>;>=>B<>=>>@@>>9=>DD:@@BAABAAA?@@AA@@>AB>BBB9><887*:8818<===/==8=:;:888>>>8=8=>>?:>;>:788;>>@ABAA;?;??B;ACC??;7;;8...-.86657777;@7989949@AAA:;;;@;?<@@==8
@ATNG8:05139:01716
GATGGTAGCTCGCTGATGATATCTCCAGAAGATCAGGAACTCTAGAAGAATTCAGATTTTTAACACGAGAGTAAACGTAAAAAGAAGGTTTTACAAGACTCACGTTAACAATATTGCAGCAGTACGCACACAATCGAAGCGCAGTAAGGATGGCTAGTGTAACTAGCAAGAATGCCACGAAAGCAAGAAAAAGAAGTACGCTATTAACTATTAACGTACCTGTCTCTTCCGAAACGAATGAGTACTGTATCTATGTGTGCGCTACCATCGAATGAGGTTAGTCT
+
448:5:=CCCBBBBBCBBABCCCCBAFHD@CCB;:;?C@BCCDCBC??@?C?AAAABCCC3C?CBBBBCCCBBB>>>@BBBA0AA;@<@BD:CFLABBBCGECBC?B?CB@BBB?AABBBBBCBBBDCAAAC@CBCB@BAABCCBC>B?B?@<@BBCCCCC@CBBAAA@CC?9999??<<<5???9?CCCD3BB?BBBBBB?BD:>:>AAA<><>?CBC?BBCBACC?B?BBD?CBB?@A@CBBCCCBBBBBBBBBBBBBBBBCC>==BAA;@B;;7:=??@@@
@ATNG8:05143:01713
GATGGTAGCGCGACGAGCGTAGACCCAGAATATCAGGAACTCTAGAAGAATTCAGATTTTTAACACGAGAGTAAACGTAAAAAGAAGGTTTTACAAGACTCACGTTAACAATATTGCAGCAGTACGCACACAATCGAAGCGCAGTAAGGATGGCTAGTGTAACTAGCAAGAATACCACGAAAGCAAGAAAAAGAAGTACGCTATTAACTATTAACGTACCTGTCTCTTCCGAAACGAATGAGTACAGAGAGTACGATATGTCTACCATCGAATGAGGTTAGTCT
+
::4405::;>@@@@BCCCBBBCCCC=@A@?BBABBC?C@BBBBCBB?BB?B?AA@====?.?=ABCDCCAA???5<<;;::9'9=9;:>@F7CCCACBCCBBB@B=A=@@?AAC>@@BCCCCCCCCBBBBBB?CC@@>@B@??AAA@D@BBB?BCBECBCBAC?@?BB@DD@BBB<????=,999299:::(9@;@888887AC<?;??>>5;6;?CCD?CBBBCCD?B?BBE@CBB?AAAC>>>BBBBCCDBBBB???AAA>==9=>>@@>>>>><A=@??;;
@ATNG8:05144:01683
GATGGTAGTCTCAGATAGTCTATAGTACTCATTCGTTTCGGAAGAGACAGGTACGTTTAATAGTTAATAGTACGTAACTTCTTTTTCTTTGCTTTCGTGGTATTCTTGCTTAGTTACACTAGCCATCCTTACTAGCGCTTCGATTGTGTGGCGTACTGCTTGCAATAATTGTTAACGTGAGTCTTGTAAAAACCTTCTTTTTACGTTTACTTCTCGTGTTAAAAATCTGAATTCTTCTAGAGTTCCTGATCTTCTGGACGACGCGCACTGACACTACCATCGAATGAGGTTAGTCT
+
:844.444566>?><@A00//7779;@9////)////)/>7<1666;9:;8;555;<)404;;=.0+00////7993:=055<;;'444(489;24455.555.5/)///)/::4/66<=;;;8<<<=<:<>0//77796;===7977//)//--577--(-883--(-3::6;655555:;;;7<<<<<<*<7<7;;???+<;;9;)//-(------7)////$/9955.57;;65/////;272794444.445.59;9<<<666556=;;;<;;6;555<8<AACAG@CBBBB
@ATNG8:05145:01709
GATGGTACGGACGAGCGTCTGAGAGGTACTCATTCGTTTCGGAAGAGACAGGTACGTTAATAGTTAATAGCGTACTTCTTTTTCTTGCTTTCGTGGTATTCTTGCTAGTTACACTAGCCATCCTTACTGCGCTTCGATTGTGTGCGTACTGCTGCAATATTGTTAACGTGAGTCTTGTAAACCTTCTTTTTACGTTTACTCTCGTGTTAAAAATCTGAATTCTTCTAGTAGTTCCTGATCTTCTGGCGCTCTGTCACGTCTGCTACCATCGAATGAGGTTAGTCT
+
//::5//44.444598445=<566=8=6666=<7<444(44393::::999555555494;===5;7;ABB;<;BB49:999'5479999097--(---(--(//554949556==<<7999)/)//9:555=8;5655;9:;9999444;<<944.444.44.4.44455:;55159<<4<8<666AAA)5///9)///5555;<<7<>==*=<<66158=:4:77////:5:6;556:;.445.55555555<566555:<<:;7:<<<>:><<<25.3<595
@ATNG8:05098:01762
GATGGGTAGAGAGACTGTAGCGCACCCAGAAGATCAGGAACTCTAGAAGAATTCAGATTTTTAACACGGGAGTAAACGTAAAAAGAGGTTTTACAAGACTCACGTTAACAATATTGCAGCAGTACGCACACAATCGAAGCGCAGTAAGGATGGCTAGTGTAACTAGCAAGAATACCACGAAAGCAAGAAAAAGAAGTACGCTATTAACTATTAACGTACCTGTCTCTTCCGAAACGAATGTGTACTATGTAGAGCTCTATACTACCATCGAATGAGGTTAGTCT
+
8::<B>CAABBBBBBBCCDDCAAAA@;@BB@BBBBBB>B?BDCBBBA<?A6:5:@??@A@@2@?AABBB>BCBBF>ABABCCD3B>>9?@A6BBEABBA>>==?A<@<@@8<<>9=<>??AABAAAA@>==?<===A:==??>==?5;7;=C@B@;;888=8=>?>BC@EH@B@?:==99:,998159==@.>>:>>8:;AAAC;@=?@>>;>:?>==><@AAA@@A;>;>@D58:B?:::?@@@@@?>?>ABBBBBCCCB>>>?:??>==8888=8=8=<<88
@ATNG8:05101:01740
GATGGTAGTATAGAGCTCTACATAGTACTCATTCGTTTCGGAAGAGACAGGTACGTTAATAGTTAATAGCGTACTTCTTTTTCTTGCTTTCGTGGTATTCTTGCTAGTTACACTAGCCATCCTTACTGCGCTTCGATTGTGTGCGTACTGCTGCAATATTGTTAACGTGAGTCTTGTAAAACCTTCTTTTTACGTTTACTCTCGTGTTAAAAATCTGAATTCTTCTAGAGTTCCTGATCTTCTGGGCAGACTCTCACACGCCTACCATCGAATGAGGTTAGTCT
+
FCDC@CGBBBCCCCB<ABBB>CBCBCDCCBBB@CBAA=AC@C@ABBBC@@>@BB@@?B<>>CD?B?BCBBBBBCB@BBBBB1???C;;:3;>@@;??A>@B?A@@A??9;@>=>=??<@AA=A=AAB668=><@BCC<;::A??;::?>>><::;8==?<@@<?<>>>BBAA?D6==ABA5A=A8<<<<<.=AAAD8@@@??@@>>>;?@@@/@767A=A<>>;>>BB>>=<A<AAAD;:7;<<A:><=<:::==A@@===;>>>;>=>=A<??DD=D=?@@AA
@ATNG8:05102:01743
GATGGTAGCGCACACATAGATACAGTACTCATTCGTTTCGGAAGAGACAGGTACGTTAATAGTTAATAGCGTACTTCTTTTTCTTGCTTTCGTGGTATTCTTGCTAGTTACACTAGCCATCCTTACTGCGCTTCGATTGTGTGCGTACTGCTGCAATATTGTTAACGTGAGTCTTGTAAAACCTTCTTTTTACGTTTACTCTCGTGTTAAAAATCTGAATTCTTCTAGAGTCCTGATCTTCTGGACGACGCGCACTGACACTACCATCGAATGAGGTTAGTCT
+
>@?;9==BBCCDBB@AABCBCCFCECCBBBCE@CBCC>CC@FACDECC;::;CDCC?C@CCA@>BAFBBBABBBE=@@BBA2BD?@CDC?BCDCACCD@CE;;<ABBB?BBAAACCC@CBB@BAGCCCBBBJBDDCC?@ABAAACCCCBBBBAA@=@;;:;C?C@CCBBBCBCC@BBBBA:B?C@BDDEE5AB:;;7;CCDDBBBAA?ACCC5DCCCCACACC@CDCCCBBB?CBCECB?ABB?CC:;;BBAAABBBBDCCC<;:;BBBB?BBCCACADFDAA
@ATNG8:05102:01746
GATGGTAGCGCATATCAGCGCAGCCCAGAAGATCAGGAACTCTAGAAGAATTCAGATTTTTAACACGAGAGTAAACGTAAAAAGAAGGTTTTACAAGACTCACGTTAACAATATTGCAGCAGTACGCACACAATCGAAGCGCAGTAAGGATGGCTAGTGTAACTAGCAAGAATACCACGAAAGCAAGAAAAAGAAGTACGCTATTAACTATTAACGTACCTGTCTCTTCCGAAACGAATGAGTACGATGAGATCTCGTGTGCTACCATCGAATGAGGTTAGTCT
+
:9;4.44449<>@@BAA;;;@A@@@:@BD?CBBA;;8;>BABBBCA?BA@D@B?@;;;;;':>;:;9@BBBBBG>BBBCCCC5CC@B=@AA7ACC>BCCBBBBBB?B@DG@DCB?BBAA@@@BBBBCCCCCCBFD;;7;AAABCCE@C@CAB?AEDB@@@G@CCCAAA?BB?BCC6::999*9::3:DDFE2CC?B@?@CBAAA5949AAA<<7;AD;;9;B;;;AA>B@CEC>C@@>@CDCCECBBAAABAB@>>>?@>??@?F?A@@@@<?BAA>A?BDAAA
@ATNG8:05104:01734
GATGGTAGTGTGTCTCTGAGAGTAGTACTCATTCGTTTCGGAAGAGACAGGTACGTTAATAGTTAATAGCGTACTTCTTTTTCTTGCTTTCGTGGTATTCTTGCTAGTTACACTAGCCATCCTTACTGCGCTTCGATTGTGTGCGTACTGCTGCAATATTGTTAACGTGAGTCTTGTAAAACCTTCTTTTTACGTTTACTCTCGTGTTAAAAATCTGAATTCTTCTAGAGTTCCTGATCTTCTGGGATGTGTGCGCAGTGCCTACCATCGAATGAGGTTAGTCT
+
DCAB<AGECBBBCCCBBBDCCCCCCCCCCCCD?AAAA;CC@C=BACCCBB=BBBBD@G>@CCC?C@CDCCCCCBB?BCCDD1BB?BCCC>DCBB?BBD@CC;;;ABACACCDDDDDD@CCC?B?CCCAAA@B?@BBB?BBCCAAAACCCCCBA@A?BAA?BCAE?BBCCCBBBB=A;:;:.;=A=;;;;:*;CDCJ=AACCCCCCCC@CCCF5CBBDBAGACC?BBCCCCC@D@BBBCCC?C??@8@000AAABCCCCCCC@DBD@CCBBB>ACAA>A@DECAA
@ATNG8:05108:01777
GATGGTAGGCGAGAGTGAGACGCAGTACTCATTCGTTTCGGAAGAGACAGGTACGTTAATAGTTAATAGCGTACTTCTTTTTCTTAGCTTTCTGTGGTATTCTTGCTAGTTACACTAGCCATCCTTACTGCGCTTCGATTGTGTGCGTACTGCTGCAATATTGTTAACGTGAGTCTTGTAAAACCTTCTTTTTACGTTTACTTTCGTGTTAAAAATCTGAATTCTTCTAGAGTTCCTGATCTTCTGGGCTGCGCTGATATGCGCTACCATCGAATGAGGTTAGTCT
+
=<>>?BBC@CBA@@B=DCCBCBCCDCCBCCCB@BCCB=BB<@<;;:?=9949@000;@,0/99)/+/;9???>88877777'7<17<889283337178;488:<===;;5;?=:::;:5;>A7>;9<<==;;;=AABB;??@@@>>>>AA??>:::5:;;<@@=A=BB?::;AAC<???@?5@<@<>>CCC.;;AAA5====4=<<<>18888(7<<<?<?=??<;;;??BC8;7;@;;;?:;;;=4===>>===>A===///@==7=A@@;5;;//-/6;;;@>
@ATNG8:05119:01744
GATGGTAGCGCGACGAGCGTAGACCCAGAAGATCAGGAACTCTAGAAGAATTCAGATTTTTAACACGAGAGTAAACGTAAAAAGAAGGTTTTACAAGACTCACGTTAACAATATTGCAGCAGTACGCACACAATCGAAGCGCAGTAAGGATGGCTAGTGTAACTAGCAAGAATTCCACGAAAGCAAGAAAAAGAAGTACGCTATTAAACTATTAACGTACCTGTCTCTTCCGAAACGAATGGTACGATGAGATCTCGTGTGCTACCATCGAATGAGGTTAGTCT
+
44:=8==CBB@A@BBBCGIGDBBBC>CDD?CBBCBB?B?BBB@@@C?AA@B???@BAGFD3B>BBECAAAA@@@:99;CGED2CD@C=ABA9AFIACCCCCCCBB?B@CB?BBA?BBFCEBBBCCCBECDBB=A@::6;@@@BBBC>B@BBB@DCCCCBBB?CCBBDB?BC?B?A=@A:9929>>;=????.?A?B?????><<188*8<<=6;7;BDED@CCAAACC?B?BBB=BBF>AB@BBAAABBBBBBBBABAA>>:?>><=AAAA;>@>>;>8>ACBB
@ATNG8:05121:01752
GATGGTAGGAGACAGCGTCGCACACGTACTCATTCGTTTCGGAAGAGACAGGTACGTTAATAGTTAATAGCGTACTTCTTTTTCTTGCTTTTCGTGGTATTCTTGCTAGTTACACTAGCCATCCTTACTGCGCTTCGATTGTGTGCGTACTGCTGCAATATTTTAATCGTGAGTCTTGTAAAACCTTCTTTTTACGTTTACTCTCGTGTTAAAAATCTGAATTCTTCTAGAGTTCCTGATCTTCTGGCGCTCTGTCACGTCTGCTATCGAATGAGGTTAGTCT
+
8:8::><<8///://-55--/9////66<<<>@7@AA<4558<9<ABCBBB?BBBBB@C=BA:8/36;;347@:==7@@>>>.<=8>7222)2>?B?BBB@BB?>>>???=?@778>??;9>>:>9=?=;;;>B;????7;;?>??;;;?BAA;;;B<;;;DF/;18898:==B;;4;;;;;-:;@;@AAAA5ADCED?CCCDB<;;A@>?A@A0@0000*0:=?9??A@AAC@D@BB@@??9>>=;?=996:::65599>>;<<<<:<>;0///+/7;???B
@ATNG8:05123:01758
GATGGTAGCGCGACGAGCGTAGACCCAGAAGATCAGGAACTCTAGAAGAATTCAGATTTTTAACACGAGAGTAAACGTAAAAAGAAGGTTTTACAAGACTCACGTTAACAATATTGCAGCAGTACGCACACAATCGAAGCGCAGTAAGGATGGCTAGTGTAACTAGCAAGAATACCACGAAAGCAAGAAAAAGAAGTACGCTATTAACTATTAACGTACCTGTCTCTTCCGAAACGAATGAGTACGATGAGAGAGCTCTCTCTACCATCGAATGAGGTTAGTCT
+
ECCC@EBA@@BB@@@BABACCC;;;8;A@?@BDC@@=@@BABAADF?CC?B?A@@99999(9=ACCBBBBDCCC<99:BBAA5BB>B@DCD;BBCACCCCCBA9:4;>??<@@@>AAAACCCCCCCBCCBBC?CCA@=@:::ABAB?C?B@@>@@@@CBBB?CCCCBB@BC>???999DDD=AA@=@@@@@2AC?B@??BA>>>;A<A>>==@<?@CCC?BCCCBBB=?=?FC>AAA?::9BBCCCBAAABAAABAAA>>>>A>>8>=?==:>>BB=B>ABBAA
@ATNG8:05124:01773
GATGGTAGCGCATATCAGCGCAGCCCAGAAGATCAGGAACTCTAGAAGAATTCAGATTTTTAACACGAGAGTAAACGTAAAAAGAAGGTTTTACAAGACTCACGTTAACAATATTGCAGCAGTACGCACACAATCGAAGCGCAGTAAGGATGGCTAGTGTAACTAGCAAGAATACCACGAAAGCAAGAAAAAAAAGTACGCTATTAACTATTAACGTACCTGTCTCTTCCGAAACGAATGAGTACTGCGTCTCACTCTCGCCTACCATCGAATGAGGTTAGTCT
+
BB@@;?66;ABB:;;GCDBCBBBBB<BBB@BBDC;;9;?CBEBCBC=@@@D@BCBBCCCC5C@BCBCCCBAA@B<BAA@DFD3CCACACDC=CGDACCCCCCCCC@C@BB?ADD>AACCBABBCCCBBC@@AAEAABBCBCBBBBB?C@CAA?BGGCCBCC@CDCCAA>@@=@?=3::9::/7;;878788888"799>;>>33478>@BB>?;?AAAB@BBBCCAA<=389;6:00,088:.0/665;@??===>>A>>><@@A=>>>>B;888>:>:>>><A
@ATNG8:05126:01759
GATGGTAGGCGTGTGAGAGTCTGCCCAGAAGATCAGGAACTCTAGAAGAATTCAGATTTTTAACACGAGAGTAAACGTAAAAAGAAGGTTTTACAAGACTCACGTTAACAATATTGCAGCAGTACGCACACAATCGAAGCGCAGTAAAGGATGGCTAGTGTAACTAGCAAGAATACCACGAAAGCAAGAAAAAGAAGTACGCTATTAACTATTAACGTAACCTGTCTCTTCCGAAACGAATGAGTAACGATGAGAGAGCTCTCTCTACCATCGAATGAGGTTAGTCT
+
?<AB?;66:@@;:6;:@AAAAA;;9)5;;>;69:9A=@?CBA@@CD@@@=@;@@CCCEEE1?=?B?@AAAA@AA;>>99999(9938:=?=5>?@;@?=>BBB??:>9::4867188877=;;;A@AA888@:==??5;;=;;88::1;8=?A>@@0..:.-)-69:;;58?;/0/168865.6//(.7888'/.(275:55//.(/(.7886</----(-(--577:@080578.837.3668//(/8888<<;<<@@==>>??>>>688?CF=@@@A;?;;:;@=
@ATNG8:05129:01759
GATGGTAGGACGAGCGTCTGAGAGGTACTCATTCGTTTCGGAAGAGACAGGTACGTTTAATAGTTAATAGACGTAACTTCTTTTTCTTGCTTTCGTGGTATTCTTGCTAGTTACACTAGCCATCCTTACTGCGCTTCGATTGTGTGCGTACTGCTGCAATATTGTTAACGTGAGTCTTGTAAAACCTTCTTTTTACGTTTACTCTCGTGTTAAAAATCTGAATTCTTCTAGAGTTCCTGATCTTCTGGTGTCTGATCTGTATCACTACCATCGAATGAGGTTAGTCT
+
<<<<9>=B7A;;>>:55555:=<@==;??@@A::9:@:@@<A<999>9::5995955)55::::)/)/7///955.5<.55555$55.4455)5455.55;9=>:=A@B@B<ABBBBCCD@CDC?CACCBB;;;B@BCCC=AAA@@B;;;@@@A;;;@?BBB?BC?C8;;@;;:BBB<?9;;;.;=A=AAAAA*;;BBB=BBBBCBCCED@CCCC5BCBBB?B9;;7;;A@AAA=@<@BBDBB?B;;7<BBBBBCCABBCCCCBBBBB@A@AAE@DBBA?A@CCC@@
@ATNG8:05133:01753
GATGGTGTGTCATATGAGAGTGTGTACTCATTCGTTTCGGAAGAGACAGGTACGTTAATAGTTAATAGCGTACTTCTTTTTCTTGCTTTCGTGGTATTCATGCTAGTTACACTAGCCATCCTTACTGCGCTTCGATTGTGTGCGTACTGCTGCAATATTGTTAACGTGAGTCTTGTAAAACCTTCTTTTTACGTTTACTCTCGTGTTAAAAATCTGAATTCTTCTAGAGTTCCTGATCTTCTGGGTCTCTCTCTCTCGCACTACCATCGAATGAGGTTAGTCT
+
///:)/4445556>?;;<>655=555==:5506==>7==9=8;;9<<<A,--755(-(//:>6<=@A>@>>?<?<@@DDD1BB<?:<;345494955.5<655;=9:2999966;?9=@@2:29955<<==:@A;><??>>CCBBC:00/888:*..-(-606,/5:9/////)//:::.;7<544444$488::39///::777:.9555$5====9<7<<15599559.55955;;94959949@?@@@:;99B?=@A@99:9?>>00*0//:6:8;>@DB
@ATNG8:05135:01756
GATGTAGCGCGACGAGCGTAGACCCAGAAGATCAGGAACTCTAGAAGAATTCAGATTTTTAACACGAGAGTAAACGTAAAAAGAAGGTTTACAGACTCACGTTAACAATATTGCAGCAGTACGCACACAATCGAAGCGCAGTAAGGATGGCTAGTGTAACTAGCAAGAATACCACGAAAGCAAGAAAAAGAAGTACGCTATTAACTATTAACGTACCTGTCTCTTCCGAAACGAATGAGTACGTGTGCGCGTGTCTCCTACCATCGAATGAGGTTAGTCT
+
::8;;>@?955<:566<<<<>55525=<9=B@A@E?B?@@@ABCB@BC@C?BBB>>>>=.?<@@AAA@A@@@>898;;;;;$9<./*//)////:999@>==<=<=B@BDC?AABBBBCFCDCCKIAA@?BCBB@BBDCB@???B?B;<7;AAAAFFC?@@?BBB?BB@BA@<>A?>?8:;>9<==<?,=A=???AB>>>>:?:>???<@<?>BAA?B@@@BBC?B?BBB=AAA799A???CCA@A997==?<=<??<6826;;3334...5.3.59;88
@ATNG8:05136:01746
GATGGTAGATATCATGTGTATCTCCAGAAGATCAGGAACTCTAGAAGAATTCAGATTTTTAACACGAGAGTAAACGTAAAAAGAAGGTTTTACAAGACTCACGTTAACAATATTGCAGCAGTACGCACACAATCGAAGCGCAGTAAGGATGGCTAGTGTAACTAGCAAGAATACCACGAAAGCAAGAAAAAGAAGTACGCTATTAACTATTAACGTACCTGTCTCTTCGAAACGAATGAGTACGTGTGACGTACGTGAGCTACCATCGAATGAGGTTAGTCT
+
4?4405::=<<<BB966><<<>>@49:?::;:;4929.49==:=<8@=;@<@AA;;;;;*9.5999<;@@;;;,9555555$59495<<<0<===AABBBAACC>@8::9<<=8??>7;:ABBBCCBCBBB@BCDC@ECBABA@@9<8<00+0;;;>=?A8@?@@@@???;99939:?CA;@9:298887'7;8<734BCBBB?A<>8883:49:CCE?BB@9;9C@CCCD=B<;5;:9?@@A@@?BCDCCBB@@@BBBAB@>=>000=9000<=A8<>?99
@ATNG8:05140:01776
GATGGTAGATACTCGCTGATACACCCAGAAGATCAGGAACTCTAGAAGAATTCAGATTTTTAACACGAGAGTAAACGTAAAAAGAAGGTTTTACAAGACTCACGTTAACAATATTGCAGCAGTACGCACACAATCGAAGCGCAGTAAGGATGGCTAGTGTAACTAGCAAGAATACCACGAAAGCAAGAAAAAGAAGTACGCTATTAACTATTAACGTACCTGTCTCTTCCGAAACGAATGAGTACTGTATCTATGTGTGCGCTACCATCGAATGAGGTTAGTCT
+
--68)//8=BB;;:>695@99@;:;.49939:<==A<A>@:88CAA>BB=A=@??>BBBB3B=AA?>?BCBBCE<97;BBBB5@A?@@CEC;FBB?BCCBBCC;;6;=BA=A@@79:AABCCB;<<CCB@@@AB@@@=@@@@AA@@>B8;;A=ABCDCBBCACCCCBB@AB=@@>8<;788+3996;<@B@1<>=>=?BA=;8/*/05888)/*.9>>@=BBAAA::59;>>>9999<@@@AAAAAB???B???BBBBB???B::39:99:5:?==8?39;?:9
@ATNG8:05144:01741
GATGGTAGTAGTACACTAGTCATACCAGAAGATCAGGAACTCTAGAAGAATTCAGATTTTTAACACTAGAGTAAACGTAAAAAGAAGGTTTTACAAGTACTCACGTTAACAATATTGCAGCAGTACGCACACAATCGAAGCGCAGTAAGGATGGCTAGTGTAACTAGCAAGAATACCACGAAGGCAAGAAAAAAGAAGTTACGCTATTAACTATTAACGATACCTGTCTCTTCCGAAACGATGAGTACTGGTATCTATGTGTGCGCTACCATCGAATGAGGTTAGTCT
+
88896?;>@@@@<<;;;;;999944.4993:>D?>A2:2:;99;;?<>>;??699=@@@@,<6::/0///988819455===+==:=9<<<.7550------25//)/39:5:/5.4849445559556;5559:?>B<@><>>:?>:>:>00*0<>>??BC=@??@@@?BB@BBB?>===8>>8<6;<<<=<&7>4><=BBBB>>;7;=<==@8;6:75//5....3536372333'.....3...8..).735588866522278885:=888(----(/)//0/8
@ATNG8:05100:01820
GATGGTAGCATCATGCATATCTCACCAGAAGATCAGGAACTCTAGAAGAATTCAGATTTTTAACACGAGAGTAAACGTAAAAAGAAGGTTTTACAAGACTCACGTTAACAATATTGCAGCAGTACGCACACAATCGAAGCGCAGTAAGGATGGCTAGTGTAACTAGCAAGAATACCACGAAAGCAAGAAAAAGAAGTACGCTATTAACTATTAACGTACCTGTCTCTTCCGAAACGAATGTGTACTGCGTCTCACTCTCGCCTACCATCGAATGAGGTTAGTCT
+
BCBB?BCCCCDCB@AACAACCCCBB@CBDADABB@@<@?ABCBBBA?CC?C?BBBBBBAB3B?BBBBCCDBBB@8@@>?>??,;;5;>BAB9BCF@EBCCDCD@@<@?BC?CBB>A@CCCBBBDDDCCBBBC@CBCC@BBAABBBA?B?B@??@BEDCDAA>AACDAA>BB=ABB=>@:9:,7<<9@AAAB3AE?B??@CBA>>;>=AABC5838?BBB@CC;;;BB@D?CCC=CBC?AAADBBBBBBBBBACCCCBAACC>AAA@ABBBB@BCCB?A=@B@@@
@ATNG8:05101:01812
GATGTGTACATGAGTGTATCCAGAAGATCAGGAACTCTAGAAGAATTCAGATTTTTAACACGAGAGTAAACGTAAAAAGAAGGTTTTACAAGACTCACGTTAACAATATTGCAGCAGTACGCACACAATCGAAGCGCAGTAAGGATGGCTAGTGTAACTAGCAAGAATACCACGAAAGCAAGAAAAAGAATTACGCTATTAACTTATTAACGTACCTGTCTCTTCCGAAACGAATGATGTACGATGAGATCTCGTGTGCTACCATCGAATGAGGTTAGTCT
+
CA@?;>::<;;;=;;;=966:<6649DCC@A=A<@@?=<=9398383497;<<<;,;17945<;?<@@?8::78;;;.;<8<399929=?=>73/633..(..3204-.(.....35899::6665719:::4;:<<=<9:59=;9@=>=9=9768988768?<A?=@8917AABB;>>?967878(8:0808=>A887;?::;5;=:=:868::5;?>::;=:9167<1---(-7,,,,,,,,,--233589988899@55.589;:9::;=7=8866:9
@ATNG8:05108:01821
GATGGTAGGAGACACGTCGCACACGTACTCATTCGTTTCGGAAGAGACAGGTACGTTAATAGTTAATAGCGTACTTCTTTTTCTTGCTTTCGTGGTATTCTTGCTAGTTACACTAGCCATCCTTACTGCGCTTCGATTGTGTGCGTACTGCTGCAATATTGTTAACGTGAGTCTTGTAAAACCTTCTTTTTACGTTTACTCTCGTGTTAAAAATCTGAATTCTTCTAGAGTTCCTGATCTTCTGGGTCTACGCTCGTCGCGCTACCATCGAATGAGGTTAGTCT
+
CBBB@BDC?CCCCBCCBBBCCABBBBBCAAAD@CABB<BC@C@BCBCCCC?CABAC?C@DBBB@C?BBBBCBBBB?BBBBB3AA=@@BB<AAA?<??>9>D<>>AEBA@BAAACCBB=>>>:@=AA>@>>>@;@<<<8<=>>><>=>AAAB=>>?;?>>;>D=A<AAAAA@===<@@@BB5@9<8;<;;;+:=8::-88=:;;A?>=5;;;;.;AABD=A;@A<???AAAA;?;@CBA::8:AAA:A::;=>>>>AAA>>>@@@A<>@@AB<??>>5:5;;@>>
@ATNG8:05109:01812
GATGGTAGCAGACGTGACAGAGCGCCAGAAGATCAGGAACTCTAGAAGAATTCAGATTTTTAACACGAGAGTAAACGTAAAAAGAAGGTTTTACAAGACTCACGTTAACAATATTGCAGCAGTACGCACACAATCGAAGCGCAGTAAGGATGGCTAGTGTAACTAGCAAAATACCACGAAAGCAAGAAAAAGAAGTACGCTATTAACTATTAACGTACCTGTCTCTTCCGAAACGAATGAGTACAGAAAGTACGATATGTCTACCATCGAATGATGTTAGTCT
+
CCCB?CBBBBECCAABCDCCBCCCC?BBD?DCDDBB?B?BBBBBBC?BB>B?BCCCACCC2C?BBCCCCBBBBB>AAABDDC5CB?C>BBB:BCD@BCCBBCC@@>@?BB?BBB?BBBBBBCCDEDDCCCBB?DCBB?BBBBBCBB>CADAA?ABBCBBBB?BBCACBDC8ABB<>?BBB;????BDFEE3AA>ABDBBBCBB@B?BBBB?B>AAB>@<@@?>8:8;A<@@@9@BB?@@BCCB@@?BD>CAA??AA@@><<;==;CAA;=7=>A>>>;C?>=;
@ATNG8:05111:01781
GATGGTAGACATATCGTACTCTCTGTACTCATTCGTTTCGGAAGAGACAGGTACGTTAATAGTTAATAGCGTACTTCTTTTTCTTGCTTTCGTGGTATTCTTGCTAGTTACACTAGCCATCCTTACTGCGCTTCGATTGTGTGCGTACTGCTGCAATATTGTTAACGTGAGTCTTGTAAAACCTTCTTTTTACGTTTACTCTCGTGTTAAAAATCTGAATTCTTCTAGAGTTCCTGATCTTCTGGCGCTCTGTCACGTCTGCTACCATCGAATGAGGTTAGTCT
+
BBBB?BECBA@@DCCCCCCCCCCCDCCCCCCC@BCCC=BB@B@BABBCBC@CCAAA?B?BBBB?B<==CBBBB9847::::+?A@A7//)/00/6=<<:@B>ABBBCB?@???@@>A;>>>;><@A>>>AAA;A@@>9>@>8::AAABAAA9::A<AAA<==8==AAA>>>A:86:ABED5A<@<>:999*9:666*//<:::=>>><@@@@/@AAAD;A9>?<AA>>;;:=A:??@@BB666;7///9988>A@@@@A@>>>AA<>>@@A;??>=:>=ACC::
@ATNG8:05117:01782
GATGGTAGGAGACACGTCGCACACGTACTCATTCGTTTCGGAAGAGACAGGTACGTTAATAGTTAATAGCGTACTTCTTTTTCTTGCTTTCGTGGTATTCTTGCTAGTTACACTAGCCATCCTTACTGCGCTTCGATTGTGTGCGTACTGCTGCAATATTGTTATCGTGAGTCTTGTAAAACCTTCTTTTTACGTTTACTCTCGTGTTAAAAATCTGAATTCTTCTAGAGTTCCTGATCTTCTGGTGTCGTCTATCATGTACTACATCGAATGAGGTTAGTCT
+
<>BC?BBB?BCBCBBBBCCCCC@@ABBBBCBCACDDD>CC?B@BC@?@@@=@DAA@?A8:;CD@C?BBCB@AAAA=@@@@@.@A?BBDD9ABAC?BBB?BB::8?CBA?BAABBBBD?AA=9A<AAA<=:8:<AA@?;?DDA>>>?AABA89:;<088;5;@6;;@@B;;;B;;5;:::;/;8=:;;;;;+:<===)86:766@@BB<=<=<,<///;161;>;?@@@AAD=A=AAA>>>7;;A=AAAAAA::;AAA@>>>@??@A@9997///@7@6663::
@ATNG8:05118:01808
GATGGTAGTCTCAGATAGTCTATAGTACTCATTCGTTTCGGAAGAGACAGGTACGTTAATAGTTAATAGCGTACTTCTTTTTCTTGCTTTCGCGGTATTCTTGCTAGTTACACTAGCCATCCTTCACTGCGCTTCGATTGTGTGCGTACTGCTGCAATATTGTTAACGTGAGTCTTGTAAAACCTTCTTTTTACGTTTACTCTCGTGTTAAAAATCTGAATTCTTCTAGAGTTCCTGATCTTCTGGACAGAGTGTGCAGATACTACCATCGAATGAGGTTAGTCT
+
::::9==CCCCCCCB;99966>=ABBDCBB@@9@=@>:?C?C@BBAB>AA8@@B?@;;7?@=A?C=@>@<:45/8489;::)//)/69:1::::5::839:+//79/3.3;888>?;5:::59,00;765./.0779;6@@@@A@@A?::9?@@AA?;;:<@@=A>ABA@@?@AB?BCCCC;C?B5;;;;;*;@AAB=CABAAAA;:;4;9;9'9999=9=:?C?BBC<<:C@C@CC@A;;5;;;5;BCBBAAAA;;;ABCBB@@@<@@BBB?AA::7:?ABCBA
@ATNG8:05121:01827
GATGGTAGGACGAGCGTCTGAGAGGTACTCATTCGTTTCGGAAGAGACAGGTACGTTAATAGTTAATAGCGTACTTCTTTTTCTTGCTTTCGTGGTATTCTTGCTAGTTACACTAGCCATCCTTACTGTGCTTCGATTGTGTGCGTACTGCTGCAATATTGTTAACGTGAGTCTTGTAAAACCTTCTTTTTACGTTTACTCTCGTGTTAAAATCTGAATTCTTCTAGAGTTCCTGATCTTCTGGCGCGTATGTATGTCGCCTACCATCGAATGAGGTTAGTCT
+
55559>=A?B=54489:::;:><?45555=<<6<494(4:5=9==CC<;@<DABBIGD9;;BC?B?CBCCB::;:89CCCC+??9:599,9:@A;AAA=@A5;;;:;B?BBCCBDGC@CBC>A=CECCCCCCACCCC@BBCCCCCCCBBBECCBA>B@@<@C?B?BBBCBDDCC@BBCEG;C?C9;;BBB0B=>>A000ACC@@;;;4;::*999==6==@C799AAB@C;?<??>@??:?@A=ACA;;:A@@DA;;;BB?B@@7:;AAA=A@:949=ABCCB
@ATNG8:05124:01827
GATGGTAGCGCACACATAGATACAGTACTCATTCGTTTCGGAAGAGACAGGTACGTTAATAGTTAATAGCGTACTTCTTTTTCTTGCTTTCGTGGTATTCTTGCTAGTTACACTAGCCATCCTTACTGCGCTTCGATTGTGTGCGTACTGCTGCAATATTGTTAACGTGAGTCTTGTAAAACCTTCTTTTTACGTTTACTCTCGTGTTAAAAATCTGAATTCTTCTAGAGTTCCTGATCTTCTGTGATGTGTGCGCAGTGCCTACCATCGAATGAGGTTAGTCT
+
////)/////;:<;=::0///7777;<555<<056==3:;8=7;666>=>9>@;;<8<.4444.5.5559::::>5:>@;;'44.48993::=>666@:=B89:9>=?:?@AB@ABC99;@?C?CCCCBBCA=ABDC@BABACBAAAA@@BBBBB@;;;@BB>C>BBBCCCDBC@CCCFD9C8;9;ACCC1@@A@B;A@@>@BB000+0000(/:>@<@>9<<7<;5999=397<<<===7;;;;>=B@A<@999@699A@:>>>:>=???7=@95.5499=55
@ATNG8:05125:01809
GATGGTAGACGACACGACGATGTGTACTCATTCGTTTCGGAAGAGACAGGTACGTTAATAGTTAATAGCGTACTTCTTTTTCTTGCTTTCGTGGTATTCTTGCTAGTTACACTAGCCATCCTTACTGCGCTTCGATTGTGTGCGTACTGCTGCAATATTGTTAACGTGAGTCTTGTAAAACCTTCTTTTTACGTTTACTCTCGTGTTAAAAATCTGAATTCTTCTAGAGTTCCTGATCTTCTGGAGATATCATCAGCGAGCTACCATCGAATGAGGGTTAGTCT
+
BBBB?CABDC9;;C@0000//<?CCDCCCBB@BBBB>CCAGACBBCDCC@CBBBB?B>BB@@<@?A@@@BB@<?788989.7?>BCCB>BA?@@BBC@DD>??BBBB?B???BCCC>CCA:><>?==>??A=B@@@8::?<::;>>??@?>==@;>>@<@@<A=ACAAAB>>><887AA6A<>988988(8===?3;:A;::A=><18888(6=AAB=B<@@<@@??>>>=A=A?>>>A<?@@<>>>@@@>=>AA@@@=8///:5767:>:::888*8:=@AA9
@ATNG8:05127:01828
GATGGTAGCGCATATCAGCGCAGCCCAGAAGATCAGGAACTCTAGAAGAATTCAGATTTTTAACACGAGAGTAAACGTAAAAAGAAGGTTTTACAAGACTCACGTTAACAATATTGCAGCAGTACGCACACAATCGAAGCGCAGTAAGGATGGCTAGTGTAACTAGCAAGAATTCCACGAAAGCAAGAAAAAGAAGTACGCTATTAACTATTAACGTACCTGTCTCTTCCGAAACGAATGAGTACGATGAGATCTCGTGTGCTACCATCGAATGAGGTTAGTCT
+
B@AA?B99;BCBABBCBCCCBCBBB=BBCABBABBB@C@CCCAAAD@BB?B?BBCCCCCC5B?B@@ACCCCBCC=BB:::::*;D=C@CCC<CCDIBC;::@A@@<@>AA@C@@?AAACFBBBBBCCDDCBC?CCCG@CBBACAAB@C@CAA?ACCBCDCC@CBBAAA?AC=A>A?CB@@@9:9:=AADEH3??<?99:CCBBB?B?BBAA?B?B>CDC?BBBCBBB@B@BCD=BBD@BBBBBBBBBAAABBCCA@@??<<<?@@;@AA<<4;A::5:<?BA@@
@ATNG8:05128:01824
GATGGTAGGCGACATACATACGCGCCAGAAGATCAGGAACTCTAGAAGAATTCAGATTTTTAACACGAGAGTAAACGTAAAAAGAAGGTTTTACAAGACTCACGTTAACAATATTGCAGCAGTACGCACACAATCGAAGCGCAGTAAGGATGGCTAGTGTAACTAGCAAGAATACCACGAAAGCAAGAAAAAGAAGTACGCTATTAACTATTAACGTACCTGTCTCTTCCGAAACGAATGAGTACGATGAGATCTCGTGTGCTACCATCGAATGAGGTTAGTCT
+
4;4459;<:>AAABB=>B@@;95<<7<<<9;;9955.5499<=;;;:<;7<799:45555$5;:=?ACCC>CCC?CBCBBBC2A@>AAHDL=HDCA;=;BBCBCC@D@@@>@AA=AAABBBBCDDCEEBAAB?A@B@<@@BCBBBC@C@CAA?@FFCBA@D@DDCCA@=??9???6:9@@@8@@@<@AAAA3AA?A???BBAAB<?>?FBB=A<AACBC@BBBBABB>A?BCC?C@@=:::AAABBBBBBBBBAA@@:::??A??<?B>>>9;?9:3:;?BBA@
@ATNG8:05129:01790
GATGTAGCTCTGCTCTGACTCTCGTACTCATTCGTTTCGGAAGAGACAGGTACGTTAATAGTTAAATAGCGTACTTCTTTTTCTTGCTTTCGTGGTATTCTTGCTAGTTACACTAGCCATCCTTACTGCGCTTCGATTGTGTGCGTACTGCTGCAATATTGTTAACGTGAGTCTTGTAAAACCTTCTTTTACGTTTACTCTCGTGTTAAAATCTGAATTCTTCTAGAGTTCCTGATCTTCTGGATATGAGTGACTCGTGCTACCATCGAATGAGGTTAGTCT
+
4444999:;45555<;77>0//79//5;;00+/9<:39<<A;<566<==9;;559.5.5;;<.6626>>@>>@@C>@@@>@0?C>B;;;0;ABA=ABB:?>6996=BC:CCDCDBBB?@AA<@6;;BB::9A>BBAA8::CCBB@::9;:9??@@<@996:949=@@@999@>@29:9:9*99=999:9-5555@4@=BBCBC???:>B@3?@=00)0*00*00>=999?C@CCCBBB?A?A=@????A?@B@;;9B:::ABA;:::99:799<8828=>::
@ATNG8:05141:01806
GATGGTAGCTATACGTATATCTATGTACTCATTCGTTTCGGAAGAGACAGGTACGTTAATAGTTAATAGCTTACTTCTTTTTCTTGCTTTCGTGGTATTCTTGCTAGTTACACTAGCCATCCTTACTGCGCTTCGATTGTGTGCGTACTGCTGCAATATTGTTAACGTGAGTCTTGTAAAACCTTCTTTTTACGTTTACTCTCGTGTTAAAAATCTGAATTCTTCTAGAGTTCCTGATCTTCTGGGTCTCTCTCTCACGCACTACCATCGAATGAGGTTAGTCT
+
B@AB@BBCCCGCCC@AACCEDCDBBB;;;CBB@DCBD=BB@B>BCCCCBC?CCBBB@C@CCCC?C?CBDAB?BBB?BBBBB3CC<??CC=BBAA>@DC?BB;;;CCCF@BDCECBBC>BBD?C@BBBCBCBB@AAAA=??BABBBBCDCBBBA@@<@??;?A?B?BBCAA?CCE@CC>?>3><@<?>DDC/>AADD7::?668A8::<@@@@/@==>A<@<@A=A@??@??:>:>>>>==8=??A:@@AAA???CAAACAA:;;A<>>>??<>888<A7;;;@B
@ATNG8:05142:01785
GATGTTAGCTCTGCTCTGACTCTCGTACTCATTCGTTTCGGAAGAGACAGGTACGTTAATAGTTAATAGCGTACTTCTTTTTCTTGCTTTCGTGGTATTCTTGCTAGTTACACTAGCCATCCTTACTGCGCTTCGATTGTGTGCGTACTGCTGCAATATTGTTAACGTGAGTCTTGTAAAACCTTCTTTTTACGTTTACTCTCGTGTTAAAAATCTGAATTCTTCTAGAGTTCCTGATCTTCTGGGCTGCGCTGATATGCGCTACCATCGAATGAGGTTAGTCT
+
AB@?@:=B@B=GA@ABB;;;BBBABACCD@@@@BCCD=BB?C@DDBBBCCAGEHCCAC@CCDD@D@CAAAAABCC@CDDDD2CC?CCCB=BBBB@CCJBIF;;;;CCEACBCDCCBC>BBC@E@CBBC@A@@=AABB;<;GGCCCCCCBBCBBAA?@@@=@A=@>A;;;CCCBB?@;;;;.;;A=BHIHI2BBCCC?CCDCCICCCC?BBBB0ABBBB@B?BD@CBCBECB@B@@A@CCD?CBCC>C;;;BCCCCCBBCCAAABB:;;CCC?;;;A>@@CCCBC
@ATNG8:05144:01822
GATGGTAGAGAGACTGTAGCGCACCCAGAAGATCAGGAACTCTAGAAGAATTCAGATTTTTTAACATCGAGAGTAAAACGATTAAAAAAGAAAGGGTTTTTTACAAAGACTCACGTTTAAACAATATTTGCAGCAGTACGCACACAATCGAAGCGCAGTAAGGATGGCTAGTGTAACTAGCAAGAATACCACGAAAGCAAGAAAAAGAAGTACGCTATTAACTATTAACGTACCTGTCTCTTCCGAAACGAATGAGTACGATGAGAGAGCTCTCTCTACCATCGAATGAGGTTAGTCT
+
555:5:AC@ABBBBBAACDCB@;;;0;@@?A@><<<,0+0>>=AAC?9948;>=997>>??'@>@?>?:77/8----&----(-----#-881891;;;;;%/--7/64--..3558'22'2225222'2558?>@@>>CCB@?994:A997;??==@783;?ABBACCCCB?AA=@@BA@@=:949@=8<?<<=8777<?=@@@2@C>>>==?@?BB9=9>B@A1838>CBC@DBA@@BC=?=@DB=BBC?BBCBBBAAB???BBCBBBBB>>>>@?@<@>>>?=@@@A;@<@B99:
@ATNG8:05098:01869
GATGGTAGTATAGAGCTCTACATAGTACTCATTCGTTTCGGAAGAGACAGGTACGTTAATAGTTAATAGCGTACTTCTTTTTCTTGCTTTCGTGGTATTCTTGCTAGTTACACTAGCCATCCTTACTGCGCTTCGATTGTGTGCGTACTGCTGCAATATTGTTAACGTGAGTCTTGTAAAACCTTCTTTTTACGTTTACTCTCGTGTTAAAAATCTGAATTCTTCTAGAGTTCCTGATCTTCTGGCGCTCTGTCACGTCTGCTACCATCGAATGAGGTTAGTCT
+
<<C>ABBBBBBBBDECBBCCCCBBBCDDCCBC@CBBB=BB@C?@@CDDAB>BBBBA?B?BBBB>B>BBBBBBBBB?BBBBB3BB?BABB=>BBB>BBB>BB;==BBCB>BB?A>>>A7==A;A;>===;;9A;@@>>9>>A?>;;;==>>>>===;??@7<<:@;A>>>@>=<>9?>DDD5?:?;>@AAA.@@8990:::::;B=>>:====.=EBBB=C:>><AAAA?@?=?<?@B@>>7::A;<<>A@>>>@???A????@@D9<;@>>9>>>>:><?CCAA
@ATNG8:05100:01873
GATGGTAGTCTCAGATAGTCTATAGTACTCATTCGTTTCGGAAGAGACAGGTACGTTAATAGTTAATAGCGTACTTCTTTTTCTTGCTTTCGTGGTATTCTTGCTAGTTCACTAGCCATCCTTACTGCGCTTCGATTGTGTGCGTACTGCTGCAATATTGTTAACGTGAGTCTTGTAAAACCTTCTTTTTACGTTTACTCTCGTGTTAAAAATCTGAATTCTTCTAGAGTTCCTGATCTTCTGGAGATACACATGATACTCTACCATCGAATGAGGTTAGTCT
+
C:;6:>>BBBCCCD;;;CBBBCCDCCCCCCBC@BCBC=CC?B@BCBD?GG9;6>>=:C7;6::5?<@@DB;@?9969@AAB2BC?@@DC>@@BA>BAE@;;9;A@BAB?BABBABCABBBGE@HDCBBBBC@BEEE?CCC@A@CCB@@@;;;AC@CBB8;;<@:@;;;@?A?FBBBBGD9@9A<;;<;<*;AAAB>CBBBBBCAAA@DDDD5CBBBD@C@CC?CBBBBBB@D@BAABBB@CCCADFBBBBBDCBBBCCDFDE9999???B?BFDD@B@BBB@@
@ATNG8:05102:01840
GATGGTAGGCGTGTGAGAGTCTGCCCAGAAGATCAGGAACTCTAGAAGAATTCAGATTTTTAACACGAGAGTAAACGTAAAAAGAAGGTTTTACAAGACTCACGTTAACAATATTGCAGCAGTACGCACACAATCGAAGCGCAGTAAGGATGGCTAGTGTAACTAGCAAGAATACCACGAAAAGCAAGAAAAAGATGTACGACTATTAACTATTAACGTACCTGTCTCTTCCGAAACGAATGAGTAACAGAGAGTACACGTGTCTACCATCGAATGAGGTTAGTCT
+
BAB@@CDC@C@@ACCDBAABBBACD>DBC@BB99;B?B>BBBBBDC@BB@B@CCAAAAAA0A@BBB?@?BCCCD>CA@ACBB/9:59>BCC9BAG?C@?@BBB==:>=AA;?;;9<<=>?@:::@@AA;;;><>>>@;:89=<<6638<@CC?DC@@@AAB???@@AA;AC>CBA;=<7777+98817<<<=.<>A@@>>>@@@@@:>:=AAA7:7:@::;<>>@=<=A1818;:/;@@=@==>00*0@@:;@??>==A@???BBCC?BB@>>:888;5;:>888:
@ATNG8:05103:01874
GATGGTAGTGATACAGATCAGACACCAGAAGATCAGGAACTCTAGAAGAATTCAGATTTTTAACACGAGAGTAAACGTAAAAAGAAGGTTTTACAAGACTCACGTTAACAATATTGCAGCAGTACGCACACAATCGAAGCGCAGTAAGGATGGCTAGTGTAACTAGCAAGAATACCACGAAAGCAAGAAAAAGAAGTACGCTATTAACTATTAACGTACCTGTCTCTTCCGAAACGAATGAGTACGATGAGAGAGCTCTCTCTACCATCGAATGAGGTTAGTCT
+
A>AA?AAA@@@A@BB=666@@A@@@666@:>>??@>5:8<:;655=9<<9<49=7;7788)87<BBB@@??777)3349999'9939.444,5@D@FCCCCIAAB@B@CB@BED?BCBCB;;;BCGDGCCBFACBBB>BB@@@ABB?B@CBB?BBBABBBB@BAABBEABB?AA@7:9BBB9A??9>@@@@2AC@DCCCB???B9:5;>>>1819=BBC@BBBBABB?B?BBC:A;;9:CAABB???9:9CBAACBBBBCBA=>>8;<>>A=@@==8=08:AA?
@ATNG8:05104:01848
GATGGTAGTCTCAGATAGTCTATAGTACTCATTCGTTTCGGAAGAGACAGGTACGTTAATAGTTAATAGCGTACTTCTTTTTCTTGCTTTCGTGGTATTCTTGCTAGTTACACTAGCCATCCTTACTGCGCTTCGATTGTGTGCGTACTGCTGCAATATTGTTAACGTGAGTCTTGTAAGACCTTCTTTTTACGTTTACTCTCGTGTTAAAAATCTGAATTCTTCTAGAGTTCCTGATCTTCTGGACGACGCGCACTGACACTACCATCGAATGAGGTTAGTCT
+
44::7<69;DBABCBBBB;;;DDCDCBBAA;:2;@@@9AB<A?ACCCEDD@CCCAB@BABBBC@C@BBCBBDCCC>A@DDD3AA=@?BC=ABBF@CCC@AA=AABBBBACCCCDCCC@BBB?A?CCCBBBBB?B@::6:ABBCBBBBBABCCCCC@BBB@AA@C=@@A@AAEDD;;;C@CGFACACBBBB2CHBBB>AADBBCBBBB?CCCC5BBBAB?B@CB?BBBBB@@>@@DCBBCC?@@B@FD;<<CACBBABBGGCCCCC?A@BBC@@BAJ@C@DCCBB
@ATNG8:05105:01852
GATGGTAGGCGAGAGTGAGACGCAGTACTCATTCGTTTCGGAAGAGACAGGTACGTTAATAGTTAATAGCGTACTTCTTTTTCTTGCTTTCGTGGTATTCTTGCTAGTTACACTAGCCATCCTTACTGCGCTTCGATTGTTTGCGTACTGCTGCAATATTGTTAACGTGAGTCTTGTAAAACCTTCTTTTTACATTTACTCTCGTGTTAAAATCTGAATTCTTCTAGAGTTCCTTATCTTCTGGATAGCGACGCATATACTACCATCGAATGAGGTTAGTCT
+
:::=.4445::>AAB?966;;>>?>?=<////)////)/;.4.59<??@C?AB;;;=A7;/;:6;9///:77:67677333$3;3:8;81344>7<==6::.373778288::@AB>=ABB<>;=:9//.3305559-25;388/////7<;///6---0--(-(.79:7222=5555::.:5959====)25777.759655555505>=.9999959288.25775256;69(////(/55./.279//...77562225939::7737>?@;A7;;==>
@ATNG8:05108:01836
GATGGTAGCGCACACATAGATACAGTACTCATTCGTTTCGGAAGAGACAGGTACGTTAATAGTTAATAGCGTACTTCTTTTTCTTGCTTTCGTGGTATTCTTGCTAGTTACACTAGCCATCCTTACTGCGCTTCGATTGTGTGCGTACTGCTGCAATATTGTTAACGTGAGTCTTGTAAAACCTTCTTTTTACGTTTACTCTCGTGTTAAAAATCTGAATTCTTCTAGAGTTCCTGATCTTCTGGGATGTGTGCGCAGTGCCTACCATCGAATGAGGTTAGTCT
+
<:<<7;;;=?@@AAB;:<CC;;;BCBB?@>@>5;@@=9;?<@>BDFECDD@BBBCD?A=@CCB@C;;;ABB;;:A;?@@>?,::59:>B9@?AB=@@B;?@=BA>@AB=ABBA@@@A=ABB>B?BBCA;;;;5;;A@=ADCCC;;;:BAAA::;A?A@@>AD?B?AA@@@BAAB>@@@A@7@;@@;;;;;*;ABBE;;;C@A@A:9:=BBBB2A9:9B;@>BC?@AACCCC@C@BBBC@@<@@@@8;;;;ABACBB;;;BB5;:9499@B@<@>?>:>8==@?@
@ATNG8:05108:01848
GATGGTAGGCACTGCGCACACATCCCAGAAGATCAGGAACTCTAGAAGAATTCAGATTTTTAACACGAGAGTAAACGTAAAAAGAAGGTTTTACAAGACTCACGTTAACAATATTGCAGCAGTACGCACACAATCGAAGCGCAGTAAGGATGGCTAGTGTAACTAGCAAGAATACCACGAAAAGCAAGAAAAAGAAGTACGCTATTAACTATTAACGTACCTGTCTCTTCCGAAACGAATGAGTACTGTATCTATGTGCGCTACCATCGAATGAGGTTAGTCT
+
88:<7ABB=@965AAABCCBBCCGD>A@C@BABBAA?A@CCCBABD@DD?B@BBA@AABB3B@AAA@@@BCCBE>@?@@@@@0>@=@?CCC=FDC?C;;;BCC;;;<@DE@CCD>AABBBCCCDDDCCCCA@<@@@??C@??BBBB@B@C@@>@BBBCBBB@CCCBBB@>?;?AA;??9999*9<<:9999:(7>8?==?AAAAB:=:>@@?:=:=?BAB?BBBADAA;?;@==6=??;?BDDCBB???DC@@0000////78=37;C>>9556;7;6;88/7
@ATNG8:05116:01830
GATGGTAGCGCGACGAGCGTAGACCCAGAAGATCAGGAACTCTAGAAGAATTCAGATTTTTAACACGAGAGTAAACGTAAAAAGAAGGTTTTACAAGACTCACGTTAACAATATTGCAGCAGTACGCACACAATCGAAGCGCAGTAAGGATGGCTAGTGTAACTAGCAAGAATACCACGAAAGCAAGAAAAAGAAGTACGCTATTAACTATTAACGTACCTGTCTCTTCCGAAACGAATGAGTACTATGTAGAGCTCTATACTAATCGAATGAGGTTAGTCT
+
AABC?BBBCC?@ABCCCBCCCAA@I>CCC@CCCBBB@B>BAABBCD?CC=B@BBA@AAAA2A?BABB???BABB>BBCCDDD5CC?C@CDC;CCE@CAAABCCBB?B?BB@CCE@AAABBBCCCCCCCCCCB?BBBB?AAACBBBB>C@CBB@BBCDBBBC?CCBBBB?BB?989=@@???8@??9?BBBC3BE@C??;@????;?<A=>><@<??BBB?CBCBBCC@C?CBC>BBB?>>>BBBBBBAAABBCC>>AABB?@??;???A<>==>:=:???@@
@ATNG8:05116:01854
GATGGTAGCATCATGCATATCTCACCAGAAGATCAGGAACTCTAGAAGAATTCAGATTTTTAACACGAGAGTAAACGTAAAAAGAAGGTTTTACAAGACTCACTTTAACAATATTGCAGCAGTACGCACACAATCGAAGCGCAGTAAGGATGGCTAGTGTAACTAGCAAGAATACCACGAAAGCAAGAAAAAGAGTACGCTATTAACTATTAACGTACCTGTCTCTTCCGAAACGAATGAGTACGATGAGAGAGCTCTCTCTACCATCGAATGAGGTTAGTCT
+
<BBC?CCCECCBB@@;6699<BBBB@BBCAMCBCBB?B=@CC:99B=??8B=??>BBBBB1B?BBBBBBAAACC=97:FGGE2BA>C4:;:&5>@;@BBBCCBCD>DG;;8;DB=@@BCCBBBABBBAAAAA?A@@@?BAABBB::7:?@@A?@?AABAAA@CBBBBB?BB?BDD>@@B;;283/*/::::)///7::ACBAA>A?;;;E=B;>>=;;5;=>;;;@=A<@@A3=;:4:99=77337333:888===477@A@@B?BBBBE@>?;:5::::;AA
@ATNG8:05118:01849
GATGGTATATCTGTCTACGAGAGCCAGAAGATCAGGAACTCTTGAAGAATTCAGATTTTTAACACGAGAGTAAACGTAAAAAGAAGGTTTTACAAGACTCACGTTAACAATATTGCAGCAGTACGCACGCAATCGAAGCGCAGTAAGGATGGCTAGTGTAACTAGCAAGAATACCACGAAAGCAAGAAAAAAGAAGTACGCTATTAACTATTAACGTACCTGTCTCTTCCGAAACGAATGAGTACAGAGAGTACGATATGTCTACCATGATAACCTCGAGTCT
+
<<<E@E@@??::9@A@;AB:;6@@<@BA?;9;@@A;?7?:;?9>>8>:5;7??ABCAAA+?5><=944::333(3844444$447;4;;;09:<6;A?CC@=00,02;727797:::<<<<C>>AA00000)/=?A=BB@???@@:A>B;;6;@??@@@@?;;9??@;AB>AAA=@@??=59:9899::::%9>17978?AFEC@D=;8::6=3:5:994599==99408<;>8>00*000/;@A??BB777>;;=><>??C???:?<22/6295///97779
@ATNG8:05119:01859
GATGGTAGGCACTGCGCACACATCCCAGAAGATCAGGAACTCTAGAAGAATTCAGATTTTTAACACGAGAGTAAACGTAAAAAGAAGGTTTTACAAGACTCACGTTAACAATATTGCAGCAGTACGCACACAATCGAAGCGCAGTAAGGATGGCTAGTGTAACTAGCAAGAATACCACGAAAGCAAGAAAAAAGAAGTACGCTATTAACTATTAACGTACCTGTCTCTTCCGAAACGAATGAGTACTGTATCTATGTGTGCGCTACCATCGAATGAGGTTAGTCT
+
59::7<<C@GBBAB>:=99;;A>;?4ACDHGBBB;;9;@CBCABAL@DC?C@CC@@@CBC3B@BBAAACDEBBB;@?AA@@@0@@<@=BBB<CGGGDDCCECCBB?B?BB?BBC<;<CCDCBDCCBBBC;;;@B@@@?AAABAAAC@E@CAA>ACCDAAAA?BBABBA?994:A>:??AAA9;<<899::9:%:?;>888@@EED;?;?@AA:>:>ACBB?CCCBBAC7:5:A@;A::5:AACBBBCCCABBBBBBBBBAA:::==8=;;;@=;??B?A=AA?::
@ATNG8:05120:01844
GATGGTAGCTCTGCTCTGACTCTCGTACTCATTCGTTTCGGAAGAGACAGGTACGTTAATAGTTAATAGCGTACTTCTTTTTCTTGCTTTCGTGGTATTCTTGCTAGTTACACTAGCCATCCTTACTGCGCTTCGATTGTGTGCGTACTGCTGCAATATTGTTAACGTGAGTCTTGTAAAACCTTCTTTTTACGTTTACTCTCGTGTTAAAAATCTGAATTCTTCTAGAGTTCCTGATCTTCTGGTGTCGTCTATCATGTACTACCATCGAATGAGGTTAGTCT
+
:>@<?BB=B=BABCCCDBBBEEDDFAAAAABC@CCCC=BB=A?BBCBCDD@BECCC@B@CDCC?C@CCCCBCB;:4;;;;;*9D@CCDE?CBBC?DBCAHH?AABCCCADCCCCCCC@CCC@B@CCCBBBBA=@D@@=ABCBCCBBCBBBCCBAA?A@@=@D@D@CCBBCBBBB>ABBBB7B=@=AACCC2BBAA@;ABBBBBBBAA>@CCC3BBBCC?C@BC@BCCCCBB@B@CCCCBB@CBC?ABBCDGBBBBBCBABA@@@@ACBBBD?BBBD@C@CLCBB
@ATNG8:05120:01866
GATGGTAGGCGAGAGTGAGACGCAGTACTCATTCGTTTCGGAAGAGACAGGTACGTTAATAGTTAATAGCGTACTTCTTTTTCTTGCTTTCGTGGTATTCTTGCTAGTTACACTAGCCATCCTTACTGCGCTTCGATTGTGTGCGTACTGCTGCAAATATTGTTAACGTGAGTCTTGTAAAACCTTCTTTTTACGTTTACTCTCGTGTTAAAATCTTGAATTCTTCTAGAGTTCCTGATCTTCTGGATATGAGTGACTCGTGCTACCATCGAATGAGGTTAGTCT
+
55::8=>C@BBBB996<<<<>>B>9;;@B@BB?A@@C=BD=@@@CCCD;:9<BBAC=?<?A@@<?<??B?A??8A9:8999$7<3=ABB>B@A@@CCB?AA799?AAB?CBBBBB@A9==A=@;@??888;;<A>>>:=====>>:::::::9///(/./(/63707787555..).6678+8/91799;;+;;997,525996=:::1889)555-5;;A<@@<@@>==9<4949==>==9=====>>B@;;;AA?;777///9:977;=@=?>>A=B<AAAA@
@ATNG8:05123:01838
GATGGTAGCTCTGCTCTGACTCTCGTACTCATTCGTTTCGGAAGAGACAGGTACGTTAATAGTTAATAGCGTACTTCTTTTTCTTGCTTTCGTGGTATTCTTGCTAGTTACACTAGCCATCCTTACTGCGCTTCGATTGTGTGCGTACTGCTGCAATATTGTTAACGTGAGTCTTGTAAAACCTTCTTTTTACGTTTACTCTCGTGTTAAAAATCTGAATTCTTCTAGAGTTCCTGATCTTCTGGCGCTCTGTCACGTCTGCTCCATCGAATGAGGTTAGTCT
+
AAA@>B<BBCCCCCCAABCCCCCCDD@@@EBB@BBBD=AA?A@BCBBCCCACDCAA?AACCDD@D@CCCCCBBBE@CCCCC0;;6;@BA=BDAA@AGGAEC?AABCCD@CCCCBBBD?CCC?C@CCCBCCCC>ABBB?CBBBCBBBA@@?@?@@A?BBC@BB=@=@@BCBBBCC?A;;;;.;=A=<<;;;*;CBBC>BBBBCGAABCACDGE5DCBBA?A?BC@BBCCCCC?C@BBAAAE?A@B@BBAA@;;;BCBDBB;;;EM@CDCCE?@@@@=@@BDEBB
@ATNG8:05124:01866
GATGGTAGTACATGATAGACGACACCAGAAGATCAGGAACTCTAGAAGAATTCAGATTTTTAACACGAGAGTAAACGTAAAAAGAAGGTTTTACAAGACTCACGTTAACAATATTGCAGCAGTACGCACACAATCGAAGCGCAGTAAGGATGGCTAGTGTAACTAGCAAGAATACCACGAAAGCAAGAAAAAAGAAGTACGCTATTAACTATTAACGTACCTGTCTCTTCCGAAACGAATGAGTACTGCGTCTCACTCTCGCATCGAATGAGGTTAGTCT
+
B?;4.499:>:@@AA@@@>=@B;;@=;5616<;=;;:;459<:>>A=>?5@:;<?;;;;;*;>ABBBBB<699>4<696@@@+=>?B?BFG;BBCACICBBBB@A?@@CF@CBB6:::=@@ABBBDBBBBBHBCBBC?@@AAA;;;>B?B;;9<CAA@B;:6;@@AABABB=@@@9????=5<==8=>>>@@'@A>??@CBBBBB>A>AAAB@B=??CDIGBBAA@CB@C@BBA<A@@=@@@BBBBDCBBCCCCC@@@CCAA@BCCDA;;;A>A?BBBBB
@ATNG8:05125:01873
GATGGTAGGACGAGCGTCTGAGAGGTACTCATTCGTTTCGGAAGAGACAGGTACGTTAATAGTTAATATCGTACTTCTTTTTCTTGCTTTCGTGGTATTCTTGCTAGTTACACTAGCCATCCTTACTGCGCTTCGATTGTGTGCGTACTGCTGCAATATTGTTAACGTGAGTCTTGTAAAACCTTCTTTTTACGTTTACTCTCGTGTTAAAAATCTGAATTCTTCTAGAGTTCCTGATCTTCTGGCGCTCTGTCACGTCTGCTACCATCGAATGAGGTTAGTCT
+
:<@<?CBB?ABCC;:;BB@CDCCC@BBBB@AA?A@CF>BB@D?AADBCBB@CCAAAAC@CDBB?CACCBBBCBCC@BCDDD3CC@CAAB;BD@@=ACC?CC:;;;CAB?C;;;CCCCACCB?B?BDCCAAAC@BBBC>BBDCCBBBCCBBBBBAA?BBB?AA=A=AABCBBCCC@A;;;;.;=@=;<;;;*;CBCC>CACCAABBBB@BEDG5DFBBB?CAHE@@@CCCBB@C@;;:DGE?AACACAAAB;;;GE;;;C@@@BBD?CBCCD@DFAA>A=?@C@@
@ATNG8:05130:01865
GATGGTAGAGTACAGTGTAGTAGACCAGAAGATCAGGAACTCTAGAAGAATTCAGATTTTTAACACGAGAGTAAACGTAAAAAGAAGGTTTTACAAGACTCACGTTAACAATATTGCAGCAGTACGCACACAATCGAAGCGCAGTAAGGATGGCTAGTGTAACTAGCAAGAATACCACGAAAGCAAGAAAAAAGAAGTACGCTATTAACTATTAACGTACCTGTCTCTTCCGAAACGAATGAGTACGTGTGACGTACGTGAGCTACCATCGAATGAGGTTAGTCT
+
<<<<?BCBDCCCCDBAAAAAACCBC>BBBACCCCCB?B@CBB@@@C@BB?C@CBAAAAAA/@;????CABBA@@99:;@AB@1CF@B?BFD<DCE@BC<;;BB@@?@AED@CBA>AA@@@BCEDGBCBAA@BADBCC@BBCCDDCC?C@CBB@BBBBBBCB@BBBBCB?CC???@?A@???8;=<9999999%0>::0/0??AAA<?;?@AA<@<@@BBB@BCCBBBB?B?BCC>CCC=??BBDCB???AAABBCBCBBBBBCCBB@BBBAC?BBAA=@=AABBB
@ATNG8:05136:01875
GATGGTAGGACGAGCGTCTGAGAGGTACTATTCGTTTCGGAAGAGACAGGTACGTTAATAGTTAATAGCGTACTTCTTTTTCTTGCTTTCGTGGTATTCTTGCTAGTTACACTAGCCATCCTTACTGCGCTTCGATTATGTGCGTACTGCTGCAATATTGTTAACGTGAGTCTTGTAAAACCTTCTTTTTACGTTTACTCTCGTGTTAAAAATCTGAATTCTTCTAGAGTTCCTGATCTTCTGGGCAGACTCTCACACGCCTACCATGAATGAGGTTAGTCT
+
448;7==B@BB966<<<CCABBBB?CDDCCB@C;;;0;@<C>BBACCCC@BBB@@<@>AA;;8<@BAACCBBBB?BBCCC3AA=@???:?BCC?@@B@BB?BACA@@499AABBBB?CBB@B?B>:?;==>;<998-//<:===;;;>?>888;59889=>5;5;:;AA????7::>=>,:4;5:>DFE/@@???9?@@@??>=8818<<<+;===>:>8>A<??BB===<A<;;;BBB<<<;;1;///<<<<DAAA>>>:>@D<A>===;<;B<@:8766,
@ATNG8:05139:01867
GATGGTAGTAGTACACTAGTCATACCAGAAGATCAGGAACTCTAGAAGAATTCAGATTTTTAACACGAGAGTAAACGTAAAAAGAAGGTTTTACAAGACTCACGTTAACAATATTGCAGCAGTACGCACACAATCGAAGCGCAGTAAGGATGGCTAGTGTAACTAGCAAGAATACCACGAAAAGCAAGAAAAAAGAAGTACGCTATTAACTATTAACGTACCTGTCTCTTCCGAAACGAATGAGTACACACTCTCATATGACACTACATCGAATGAGGTTAGTCT
+
?>>:=@ABBC@@BCDCCDGGGBBBBADCC?CCBCBB?B?BBDCCDC@CD@CABBB?@@??0?=AA?@@DABABB=ABBBDDD2CC@C@BBB;BDFADB@CCCCAA?B@BB?B?@=@BBABBBCCBBBBBBCC?BBCC@CAAABAAA@C@C@@>@BCCCBAC?CCABBC@@@:@?<9<<9999+9=<99:::9:%9?;A977B>A@@=A<??@@<?<??BDC@@AAA@BB@D?BBC=BBB?CBBBCAAABCCBBAAAAAACCCAAAABBCCBB?BBCB?BACBB::
@ATNG8:05141:01865
GATGGTAGTACATGATAGACGACACCAGAAGATCAGGAACTCTAGAAGAATTCAGATTTTTAACACGAGAGTAAACGTAAAAAGAAGGTTTTACAAGACTCACGTTAACAATATTGCAGCAGTACGCACACAATCGAAGCGTAGTAAGGATGGCTAGTGTAACTAGCAAGAATACCACGAAAGCAAGAAAAAAGAAGTACGCTATTAACTATTAACGTACCTGTCTCTTCCGAAACGAATGAGTACGAGAGTCAGAGCAGAGCTACCATCGAATGAGGTTAGTCT
+
AABC?BBCBBCBBCCDBBBC@AABAADBB?CCGEBB?BACCBAA::8;C@DACBB@@@@@0@?CAAABCBCDCD?CCAAAAA1@C?B?CCB;CCD@CCC@A=@00-0<@@=ABA>AEECCAABCCCCBCCCCACCCC@A@@BBBCCAC?B996:CAAACCC?ACDCBB?BC@BBB>?A888*99939:9999%0>;<///9=A@A;?<?A?><><??CA@=@BA@@CC?B?ABE=CBB?BBBBCBBBAA>>>AAABBBBBAA@CCC?BAABB?AA::6:=A@AAB
@ATNG8:05143:01854
GATGGTAGCGCGACGAGCGTAGACCCAGAAGATCAGGAACTCTAGAAGAATTCAGATTTTTAACATGAGAGTAAACGTAAAAAGAAGGTTTTACAAGACTCACGTTAACAATATTGCAGCAGTACGCACACAATCGAAGCGCAGTAAAGGATGGCTAGTGTAACTAGCAAGAATACCACGAAAGCAAGAAAAAGAAGTACGCTATTAACTATTAACGTACCTGTCTCTTCCGAAACGAATGAGTACCTCTCAGACGCTCGTCCTACCATCGAATGAGGTTAGTCT
+
45::8==B@@@ABBCCCCCCCBBBC>CBB@BBBBDD@B@DEDBAAA?AC<?;?>;00000)09=0//::::=<<6<@@@BBB1CD?A4973&38839:373;;8855;>A;>;;6;?766:///889=>>=A<@@@A>888><@888-85;;B@CB???DBB?AAAABB@BB?ABB;?;:;;1;<<988888(8806<:==@@@?<?>>>>A<B<=?===<AA?A>8:6;<?AB;>BB@???A???>?????===;;;;;;===>><?@??A=A@@@<@=@;;;;
@ATNG8:05143:01874
GATGGTAGGCACTGCGCACACATCCCAGAAGATCAGGAACTCTAGAAGAATTCAGATTTTTAACACGAGAGTAAACGTAAAAAGAAGGTTTTACAAGACTCACGTTAACAATATTGCAGCAGTACGCACACAATCGAAGCGCAGTAAGGATGGCTAGTGTAACTAGCAAGAATACCACGAAAGCAAGAAAAAAGAAGTACGCTATTAACTATTAACGTACCTGTCTCTTCCGAAACGAATGAGTACTTTCTCAGAGACACACTAATCGAATGAGGTTAGTCT
+
:<<=@BBD@B@A>BA@@@@@@BAAC:A@A<@A@A@B>B?DCCCDCD@AA;@:??@=>=@?,>:>??ABAAB???9?:;9AA@0;;5;49>>7?BC@CCCB@=@00,06<=;??B?BCDBBCBCIGFCCEB;;7;@::59>>=@?AA>B=B@@<@AB@@@BB?BBBBBA;=>9///;:::BC8=981978777$7939=:>85:::7:=AA>>:>;;;ABC?B@@@BBB?A?CDF>@@?=?A@BBBBBB=BBBBBCCEB;;;==<075;<775579>9=?A>:
@ATNG8:05144:01847
GATGGTAGCGGCATATCAGCGCAGCCCAGAAGATCAGGAACTCTAGAAGAATTCAGATTTTTAACACGAGAGTAAACGTAAAAAGAAGGTTTTACAAGACTCACGTTTAACAATATTGCAGCAGTACGCACACAATCGAAGCGCAGTAAGGATGGCTAGTGTAACTAGCAAGAATACCACGAAAGCAAGAAAAAAGAAGTTACGCTATTAACTATTAACGTACCTGTCTTCTTCCGAAACGAATGAGTACAGAGAGTACGATATGTCTACCATCGAATAGGTTAGTCT
+
:<54.44444.45555;:9445//:;1;/-(----79498:==;;:<744.4.33444999(96555669<<==>)5544444$4:8>.555&5//)/7///9/444)4544.4445:;:::::<::445555947779)//7///=<8>9565.559:::;<35555<;8>>?;?=0484;=697808;>=>>';717716////;=,3.333717,32;<>5977//)/927)-/:1://)//8//344398983333333397873/(/////(//.(2+22226
@ATNG8:05145:01861
GATGGTAGCTATACGTATATCTATGTACTCATTCGTTTCGGAAGAGACAGGTACGTTAATAGTTAATAGCGTACTTCTTTTTCTTGCTTTCGTGGTATTCTTGCTAGTTACACTAGCCATCCTTACTGCGCTTCGATTGTGTGCGTACTGCTGCAATATTGTTAACGTGAGTCTTGTAAAACCTTCTTTTTACGTTTACTCTCGTGTTAAAAATCTGAATTCTTCTAGAGTTCCTGATCTTCTGGGATGTGTGCGCAGTGCCTACCATCGAATGAGGTTAGTCT
+
BB@@<@<ABACBDBCBCCCGCCCCCAAACDHGBCAAA>AC@C@BBBEEBC?CCCBA?A@CBBB@D?BABCBBBCC>BCCCD3BC99:>;3?B??=?BBACC9:8?B@A999BBDECD@>>>;?<????;;;A=A=>>=>>>@>=>@@>>>?;;;?:===<A@=A<===BBAA==:=ABBB;B<B:>=@@@.;;BBD7=;;;A@><==08888(7:::@<A=??;@BD???@<>;>?????<====6=///=66///=@==@;@??;>;;;>;??AA<A;AA>>>
@ATNG8:05147:01848
GATGGTAGCGCACAATAGATACAGTACTCATTCGTTTCGGAAGAGACAGGTACGTTAATAGTTAATAGCGTACTTCTTTTTCTTGCTTTCGTGGTATTCTTGCTAGTTACACTAGCCATCCTTACTGCGCTTCGATTGTGTGCGTACTTCTGCAATATTGTTAACGTGAGTCTTGTAAAACCTTCTTTTTACGTTTACTCTCGTGTTAAAAATCTGAATTCTTCTAGAGTTCCTGATCTTCTGGACAGAGTGTGCAGATACTACCATCGAATGAGGTTAGTCT
+
@?>:7<=BB@@@BB>BBCCCCCCBCBBBC@A=B@@@<BB?B?BBCCCCD@CC@@@@C@DBBB?CACBBCCCCCC@CCCCC5BB=A@@>:@A@B=CBC?DC::;@CCEACCBDCDBCACDE@CACCBBBDCC@CCCD?CCBBBBBBBBB@BBAA@>BAD@DE@C>@@CCCCCDJ@BBBBB9B@C>BBBB@2BBBBF?CCCCCBA@@A=ABBB2C@AAB@BADD@CBBBCBB@B@CC@AADABBC@AAACCC@@@BCCCCCBBBBB>@@BBB?AAAA=@=@CCBB
@ATNG8:05147:01853
GATGGTAGACATATCGTACTCTCTGTACTCATTCGTTTCGGAAGAGACAGGTACGTTAATAGTTAATAGCGTACTTCTTTTTCTTGCTTTCTTGGTATTCTTGCTAGTTACACTAGCCATCCTTACTGCGCTTCGATTGTGTGCGTACTGCTGCAATATTGTTAACGTGAGTCTTGTAAAACCTTCTTTTTACGTTTACTCTCGTGTTAAAAATCTGAATTCTTCTAGAGTTCCTGATCTTCTGGATACACTCATGTGCACCTACCATCGAATGAGGTTAGTCT
+
55<>9=BCCBBBCBCCCCCCCCDCDCBBBBBB=BCBC=BA?B@CBBBBBC?AAA??=??BBBB=B?AAABBBBCB?BBDED2>><>A=>9>@:=7:7=7==///699;69>?>>==>;>>B=A=???>>>>@=CBAA7;;???@>>>>A?<<<==-//<6==161:?===AA??;?<==9+65?5;;?:?*855@:07222;::?@@::;;9(6...326259278==@@@<B=@988AA;>>@<@BB@?===;:;;>=>>5;;>:==<<?:==>@:>;>A@@@
@ATNG8:05099:01890
GATGGTAGTACATGATAGACGACACCAGAAGATCAGGAACTCTAGAAGAATTCAGATTTTTAACACGAGAGTAAACGTAAAAAGAAGGTTTTACAAGACTCACGTTAACAATATTGCAGCAGTACGCACACAATCGAAGCGCAGTAAGGATGGCTAGTGTAACTAGCAAGAATACCACGAAAGCAAGAAAAAGAAGTACGCTATTAACTATTAACGTACCTGTCTCTTCCGAAACGAATGAGTACGATGAGAGAGCTCTCTCTACCATCGAATGAGGTTAGTCT
+
CBBC@CBBBBBDCCCDBBBBBBBCE@CBB@CCH<;9>@=?DEA@@B@CC@C?@?AAA@AA2B@DCCCCCCCCCC>BBAABBB5BF@D@BCB<CBBACBCCCCBDD@D?CC?CCC?CCBCBBBCCCCBBBCCC@CCAA=BBAABBBB?CAECB@DDDDC@@?@CCCBBB?@@=?A@298889.8>?<98989(7@<@@AABBBBC<><?AAA3939=BBB?CBAA@BB6;7;BA<BBB?@A@DBBBBD??>BCBBB@@@?BAAACD@DBAAA@?@?@;=8=A;;:
@ATNG8:05101:01886
GATGGTAGACACGTGTGCTCTCTCGTACTCATTCGTTTCGGAAGAGACAGGTACGTTAATAGTTAATAGCGTACTTCTTTTTCTTGCTTTCGTGGTATTCTTGCTAGTTACACTAGCCATCCTTACTGCGCTTCGATTGTGTGCGTACTGCTGCAATATTGTTAACGTGAGTCTTGTAAAACCTTCTTTTTACGTTTACTCTCGTGTTAAAAATCTGAATTCTTCTAGAGTTCCTGATCTTCTGGTATTACTAGTGTACTACTACCATCGAATGAGGTTAGTCT
+
@AAC?BBBCBBBABBB@BACCCCCGBABAAAL?ABCC>BC?B=@@BAAA@6;:@@@=A@AAAB@C?CCCCBBBBA>?><=<,?@=ABFD>@AAA=A881:>38833;;6<BB@B>@A<====B<@@A??@AD<A>>=798999::>???@@>>>A<:;:;??:?;>>>@@A>>>;??ABB5@<@<>>@@@.<<===6<<<<>>B::::===>/>:;:?<?:>=<ABBB===<A<@?@AAD<>>><?>>5::??@@@@AC>>>==<:>><=A<:;:@<?<@@@@@
@ATNG8:05104:01896
GATGGTAGCATCTGCATATCTCACCAGAAGATCAGGAACTCTAGAAGAATTCAAGATTTTTTACATCGAGAGTAAACGTAAAAAAAGAAGGTTTTTACAAAGACTCACGTTTAAACAATATTGCAGCAGTACGCACACAATCGAAGCGCAGTAAGGATGGCTAGTGTAACTAGCAAGAATACCACGAAAAGCAAGAAAAAGAAGTACGCTATTAACTATTAACGTACCTGTCTCTTCCAAACGAATGAGTACGGTGAGATCTCGTGTGCTACCATCGAATGAGGTTAGTCT
+
/444.4444449555;;;><;;<>:><<5:55555.5.5999<==5<:.4.44./788998$86///56-//99:(//3333333"39)/)/999$////(//:9333337(33(37,33713335;;;;>>>@@AC;<7;B;;7:BBC???B>B?@@@?AAACA;::@BCBA@@=@@<?@=388////(//0)0;;;@0==7?9;777888.5.2>>@<A<@;A@C>@;::A@?<<177-3884443<?BBB>@>C@A@BB@@55699==>8>;@8717<77/7/79@??
@ATNG8:05115:01888
GATGGTAGGAGACACGTCGCACACGTACTCATTCGTTTCGGAAGAGACAGGTACGTTAATAGTTAATAGCGTACTTCTTTTTCTTGCTTTCGTGGTATTCTTGCTAGTTACACTAGCCATCCTTACTGCGCTTCGATTGTGTGCGTACTGCTGCAATATTGTTAACGTGAGTCTTGTAAAACCTTCTTTTTACGTTTACTCTCGTGTTAAAAATCTGAATTCTTACTAGAGTTCCTGATCTTCTGGCGCGTATGTATGTCGCCTACCATCGAATGAGGTTAGTCT
+
/4445;=B@BBBBB=@??CCBBCBCCAA@CCC?<;<D?CC?B6:99@@A@<@@??A6;5;@AA?B?BBBBBBB=C?BBBBB3@?:?:99,78<>;@?>9>A?BAABAA>A:9:CCAA>>?@:?;===886<=;AABB=888@@@:;<?B@@;;8818=>7;;5;:>?>AAAA==:=??>=2>1838@BDC/BA@@@8>>?;;;>>8838BBB/BBA;;7;8==189?@@>>>=A:>>BC>=:=??:;;;;;;@A???@@@@@;::=6:///>9::>=;@=;;;A=
@ATNG8:05127:01896
GATGGTAGCGCATATCAGCGCAGCCCAGAAGATCAGGAACTCTAGAAGAATTCAGATTTTTAACACGAGAGTAAACGTAAAAAGAAGGTTTTACAAGACTCACGTTAACAATATTGCAGCAGTACGCACACAATCGAAGCGCAGTAAGGATGGCTAGTGTAACTAGCAAGAATACCACGAAAAGCAAGAAAAAGAAGTACGCTATTAACTATTAACGTACCTGTCTCTTCCGAAACGAATGAGTACGATGAGAGAGCTCTCTCTACCATCGAATGAGGTTAGTCT
+
CBBCHEA@A?AC;;;B@@@ACCCCD7BAA>ABB@A@<@@CCCCCCA?AC?D>AA=BCCCC5C@DHDCFABABBB=BBBBCCC5BB?B@CBB<CCIACCCCCCCBB?B?CC?CCC>AACCC@@@DDCCCCCBB?BC@@=A@@?BCCB@CACAA?ACBBBBBB@CCCCCC?AA?BCA:??8888-9<=9:99::(7?<?=>>BBBFC>B?B@?@<@=A>CDD@CCBBBCD<A>ABB<BBB?BCCBBBBBB::9CBBBBBBBBBBBBBB?B998D=>>;;6;9>A@@@
@ATNG8:05127:01903
GATGGTAGTATCTGTCTACGAGAGCCAGAAGATCAGGAACTCTAGAAGAATTCAGATTTTTAACACGAGAGTAAACGTAAAAAGAAGGTTTTACAAGACTCACGTTAACAATATTGCAGCAGTACGCACACAATCGAAGCGCAGTAAGGATGGCTAGTGTAACTAGCAAGAATACCACGGAAAGCAAGAAAAAGAAGTACGCTATTAACTATTAACGTACCTGTCTCTTCCGAAACGAATGAGTACTCTCTCAGAGACACACTACCATCGAATGAGGTTAGTCT
+
--66388./94455599>9996:596;6586@BCBB@C7::97777-3348,3/8/////$/(///;<::<::=1446?>>>+;;7;:>??2@@>@CCCCBCCBC@E@CC?@?>7;;956=>>CCBBBBBBC@AA;0+0:0///;;6>8<65049445<<;79999:948=/3/85://*/;2888(/3737'37,33:;;::2.(.(.377(.(.57//)4;=@>?;8<9;?A8???=>?99779?AA>>>>BBBB>A?AA;;;<?=:<<0687713,34433
@ATNG8:05128:01894
GATGGTAGGAGACACGTCGCACACGTACTCATTCGTTTCGGAAGAGACAGGTACGTTAATAGTTAATAGCGTACTTCTTTTTCTTGCTTTCGTGGTATTCTTGCTAGTTACACTAGCCATCCTTACTGCGCTTCGATTGTGTGCGTACTGCTGCAATATTGTTAACGTGAGTCTTGTAAAAACCTTCTTTTTACGTTTACTCTCGTGTTAAAAATCTTGAATTCTTCTAGAGTTCCTGATCTTCTGGTGAGATATGCATGATGCTACCATCGAATGAGGTTAGTCT
+
<<<=?BBC?BBB@@;<<555=:;;=??>>=>>>AA@D=>=262695==??;??<?A:A6:5<>0304::??AA@B7BBCDC3BC?AA>;5;48800/86/0*/;////(37888:=:377C3949=>>>>>>;?@==7;;BBBA???<==AACBB=<<;:>B=B===:6697--)--6565*527325555'577::3888555>>==:>@@?/@8816A8>8>><?@@B;;;;>6;;A==<188=8=>===;;;?;;;??;;;?;;5;===@=@A@@<?:?>=;;
@ATNG8:05128:01897
GATGGTAGAGAGACTGTAGCGCACCCAGAAGATCAGGAACTCTAGAAGAATTCAGATTTTTAACACGAGAGTAAACGTAAAAAGAAGGTTTTACAAGACTCACGTTAACAATATTGCAGCAGTACGCACACAATCGAAGCGCAGTAAGGATGGCTAGTGTAACTAGCAAGAATACCACGAAAGCAAGAAAAAGAAGTACGCTATTAACTATTAACGTACCTGTCTCTTCCGAAACGAATGAGTACTATGTAGAGCTCTATACTACCATCGAATGAGGTTAGTCT
+
CCA@?CCCBCCCBB@A@CCCDCCCC>AAB@CCBBBB=@<@CCCCAA?AC=B>BBBBBBBB3B@BBBBBBBBBBC=AAADGDD2CC?B>BBB:BCDACCBBBFB@@=@@AB>BCD>A@CCBABBCCCCCBBBC@DCBC?BBBBBBBC>B@CCB@BCBBCBBD@CCCBBB?BB?BBC;??999,9=<;===??.?C?BCABBB@??<@<@AAA<?;?=BAA=AAAAACC?C????9=?@;?>>@AABBBBBBCCBBBBAAAB@???B=;;;;;5;D??9>=@@@??
@ATNG8:05132:01881
GATGGTAGTATAGAGCTCTACATAGTACTCATTCGTTTCGGAAGAGACAGGCACGTTAATAGTTAATAGCGTACTTCTTTTTCTTGCTTTCGTGGTATTCTTGCTAGTTACACTAGCCATCCTTACTGCGCTTCGATTGTGTGCGTACTGCTGCAATATTGTTAACGTGAGTCTTGTAAAACCTTCTTTTTACGTTTACTCTCGTGTTAAAAATCTGAATTCTTCTAGAGTTCCTGATCTTCTGGTGAGATATGCATGATGCTACCATCGAATGAGGTTAGTCT
+
@AA>?BACCDDBBCDCCCCCCCDCCCBBBCCC@CBBC=BB?B?BAAAC:979@C??>A@CBBB@B>BCCCC@@AC;:;:;:*;;5;AA@=AB@@=@BA=BC9;:ACCD@CCCCDCCC?BBB?C@DDCCAAAD?BCBB@CDDDCCCCCCCBCCBBB@CBB?CC@D?BBBBACCCC=AAFFE9@;>8::9:9*9@@AD=@@CBBBB@AA@CDCC5CCCCC@CACDBCCBBBBC@D?BBCCDD?BBC@CCBCCCCCCBCDDDAAACCC@CBB@C=BCCC?C@DCBCC
@ATNG8:05133:01913
GATGGTAGATATATGCACGCTCTACCAGAAGATCAGGAACTCTAGAAGAATTCAGATTTTTTAACACGAGAGTAAACGTAAAAAGAAGGTTTTACAAGACTCACGTTAACAATATTGCAGCAGTACGCATACAATCGAAGCGCAGTAAGGATGGCTAGTGTAACTAGCAAGAATACCACGAAAGCAAGAAAAAGAAGTACGCTATTAACTATTAACGTACCTGTCTCTTCCGAAACAATGAGTACTATAGACTATCTGAGACTACCATCGAATGAGGTTAGTCT
+
>BB=;B>CBABABBB@@@BAACCDC@CCD@CC@@AA=@@BBBABCC?CC=C@CD@:99773#317;;<==>?>BC>@A@@@@@0@C@JACDD:CBC@BBBBBCC;;7;=@@<@AB=@@ACBCBCCCCCCBBCC>A@@@?BABBBBBC?B?B;;6;BBABBBC@CCBCCC?BB@@??@CCCCC:@9929?AAA3@@=A899BBEBB=B<???A<@<@=CCF?BCCA@@C@D?BBC>??=?@CDCCCBBAAACABA:;:B???BBBC?BCCBC@???A>B>BCCCA
@ATNG8:05140:01880
GATGGTAGTGTCAGTGCGCGTCGTCCAGAAGATCAGGAACTCTAGAAGAATTCAGATTTTTAACACGAGAGTAAACGTAAAAAGAAGGTTTTACAAGACTCACGTTTAACAATATTGCAGCAGTACGCACACAATCGAAGCGCAGTAAGGATGGCTAGTGTAACTAGCAAGAATACCACGAAAGCAAGAAAAAAGAAGTACGCTATTAACTATTAACGTACCTGTCTCTTCCGAAACGAATGAGTACTGTATCTATGTGTGCGCTACCATCGAATGAGGTTAGTCT
+
>;;97;;<<=@A?;;;::@9966;D?;96:A6559:49.444998=7::7:8444;;;::):233344399///(///7:::*::6<8<>>2>>>9<;665<;499)47;=:>>>:>>=<@@?A>>0//70008>@9905:::<:::7=8=5505888;;;>>BC@AAB>A>8;;7133333(3994//////#/80///8;8822,2.5822,24226=>9<>>;::?9:055;4;;;0338:::<BBBBBBBBBBBBCBA7759:5:<;66068776:6::;0/
@ATNG8:05150:01325
GATGGTAGGACGAGCGTCTGAGAGGTACTCATTCGTTTCGGAAGAGACAGGTACGTTAATAGTTAATAGCGTACTTCTTTTTCTTGCTTTCGTGGTATTCTTGCTAGTTACACTAGCCATCCTTACTGCGCTTCGATTGTGTGCGTACTGCTGCAATATTGTTAACGTGAGTCTTGTAAAACCTTCTTTTTACGTTTACTCTCGTGTTAAAAATCTGAATTCTTCTAGAGTTCCTGATCTTCTGGCGCTCTGTCACGTCTGCTACCATCGTATGAGGTTAGTCT
+
ABBB=@<C@DDAA;@CDCBBBBBB?BCBBBDE@CBBB<BB@C@BBBBBBB@DDCCC@C?BBBB?B@CCCCCCGCC=>>>>>0>@<ABCD>DDAA?ABC?CC?;;;DDG@CCDFAAAD@CBC?B>AACCAAAB@CCCC@CBBBBBBCCCBBB@@@A@BBB@BC?C@B@A@DCCCC=B;;;;.;>B@;;;<;*;BCCD>CCCCCCIAAA=@B@A0BBBCC@C@CC@CCCBBBD@D@AAAABB5;:@<ABDB@;;;CCCCCCAB@BDG?BCCCCB?@@B@BADDCBB
@ATNG8:05154:01313
GATAGTGTGTCTCTGAGAGTAGTACTCATTCGTTTCGGAAGAGACAGGTACGTTAATAGTTAATAGCGTACTTCTTTTTCTTGCTTTTCGTGGTATTCTTGCTAGTTACACTAGCCATCCTTACTGCGCTTCGATTGTGTGCGTACTGCTGCAATATTGTTAACGTGAGTCTTGTAAAACCTTCTTTTACGTTTACTCTCTTGTTAAAAATCTGAATTCTTCTAGAGTTCCTGATCTTCTGGTATGACTAGTGTACTACTACCATCGAATGAGGTTAGTCT
+
BAABECCBBBBBAAACCHCCCCCABACBB?BCDD=AA?B@DCCBBBC@CBBBC?EAECBB=B?CEEDDBCCF=9999:*:@=?9999.;?@A>BAA?BHACCCCCCBJCCBBBBC?CCC?C@GCCCBBBC>BADD?CCCCCCCCDBBAFBAA@?CBB?CC?B?BBBCCCDCB=B::::.;<A;;;:;-;AAAC>CDCCGGG?BB>BBBB0BBBBHAGACC?CCDECBB@B@CCCDDD?BBC@CCCGCCCBCDCCCBBBBDCC?CCABB@CC9989?CBBBB
@ATNG8:05162:01285
GATGGTAGATACTCGCTGATACACCCAGAAGATCAGGAAACTCTAGAAGAATTCAGATTTTTAACACGAGAGTAAACGTAAAAAGAAGGTTTTACAAGACTCACGTTAACAATATTGCAGCAGTACGCACACAATCGAAGCGCAGTAAGGATGGCTAGTGTAACTAGCAAGAATACCACGAAAGCAAGAAAAAGAAGTACGCTATTAACTATTAACGTACCTGTCTCTTCCGAAACGAATGAGTACTCTCTCAGAGACACACTACCATCGAATGAGGTTAGTCT
+
54447?;:<<=555<;;;@B@BBBB=BBB?BCCCBB@BD?AAA????>AB=A=@@@::9::(9;>>?999BCCED>87:@=>=,=?;=;BBB;BCCABBBBA@@;;6:?@@<ABB?BBAA@CCCEFFGBAACB=A@AB?A;;;CCAA?B@BBB>BBBAAACB=AAA?@??AA<@@=:=>999+7738<<>A@2@@;>>>BB?@??6;5:9:;8=8=;@@C?A;;;@>=3:6:AC=BBB?BBBCCC???DBBBCBBB=888::98:3:::<=9899?8?17:?>>
@ATNG8:05168:01325
GATGGTAGCTATACGTATATCTATGTACTCATTCGTTTCGGAAGAGACAGGTACGTTAATAGTTAATAGCGTACTTCTTTTTCTTGCTTTCGTGGTATTCTTGCTAGTTACACTAGCCATCCTTACTGCGCTTCGATTGTGTGCGTACTGCTGCAATATTGTTAACGTGAGTCTTGTAAAACCTTCTTTTTACGTTTACTCTCGTGTTAAAAATCTGAATTCTTCTAGAGTTCCTGATCTTCTGGATAGCGACGCGATATACATCGAATGAGGTTAGTCT
+
B@AA@CCCBBCCCBCDECCCCCCCCCBBCDCC@CDDD<AB@D@BBBCCCC?CCCAA?@@CCCC@D<A@BACBCB?<77979$9@6BB@C<BBA@>@B@;?@:>=?BBC?BBAAABBB>>>A:=:?BB?@>>><@AAA<@>??;;=@@AAAA=>=>:==><?A=C9<=@AB@@@A;??AA@5@=B<<=<<<.<>>>A188:888?><=7<<==+=>>>@;?<@@=>@@A@@@<@<AAAA>>:>@@<@A???AA;;;>>>BBAA>>>>>:=>>C<A<@C>>>
@ATNG8:05168:01329
GATGGTAGCACACGAGATCTCATCGTACTCATTCGTTTCGGAAGAGACAGGTACGTTAATAGTTAATAGCGTACTTCTTTTTCTTGCTTTTCGTGGTATTCTTGCTAGTTACACTAGCCATCCTTACTGCGCTTCGATTGTGTGCGTACTGCTGCAATATTGTTAACGTGAGTCTTGTAAAACCTTTCTTTTTACGTTTACTCTCGTGTTAAAATCTGAATTCTTCTAGAGTTCCTGATCTTCTGGTGCGCTACAGTCTCTCTACCATCGAATGAGGTTAGTCT
+
BB;;6;:?@ACDDDDCBBBCCICCBBB@@@>B2;9AB;@>:B?AA>@@;;6:B>>@7;4;@;96;9<?>?BA;;A9BBBBB1778<7387&3=>?799C=:95:?<??@;??>??DCB:?;;6;;@@?>>>>=:=?@@7;;A===>=;;;;>;:;:585699;/6.579>A?A::78<>;;+;/87(6;@@B.67==@6@///==:=76/555'29:9:4=5>A;>>>A>>>8<8<==?<<59//)/76:>AA@@@@@@A@A=<=17///@9=7;;<@<@=>>@
@ATNG8:05174:01284
GATGGTAGGCACTGCGCACACATCCCAGAAGATCAGGAACTCTAGAAGAATTCAGATTTTTTAACACGAGAGTAAACGTAAAAAAGAAGGTTTTACAAGACTCACGTTAACAATATTGCAGCAGTACGCACACAATCGAAGCGCAGTAAAGGATGCTAGTGTAACTAGCAAGAATACCACGAAAAGCAAGAAAAAAGAAGTACGCTATTAACTATTAAACGTACCTGTCTCTTTCCGAAACGAATGAGTACTACTCTCAGAGACACACTACCATCGAATGAGGTTAGTCT
+
888>9;:@;9:55;==>?;999555)5::5566?>>9>8666<<=?7;;;>8<<:?:<<<<&=9B=>?@AA@AAD>=====<;;$//)/499:/<<?:;<<666@@C;>?BB>@@C?CDBBBB;::9B@@AA<=;<@?@=@87777377(98=9457779///)///333,393333,333333&38839?>?>?&4412:767799>7;79255-55,55:::7<4336///(/)///(/8838:::;<=:<:<;;88333975222255/5655516:440/389///
@ATNG8:05177:01316
GATGGTAGCACGAGTCACTCATATCCAGAAGATCAGGAACTCTAGAAGAATTCAGATTTTTAACACGAGAGTAAACGTAAAAAGAAGGTTTTACAAGACTCCGTTAACAATATTGCAGCAGTACGCACACAATCGAAGCGCAGTAAGGATGGCTAGTGTAACTAGCAAGAATACCACGAAAGCAAGAAAAAGAAGTACGCTATTAACTATTAGCGTACCTGTCTCTTCCGAAACGAATGAGTACTATGTAGAGCTCTATACTACCATCGAATGAGGTTAGTCT
+
55<<:>DCCBABDCCCCBCCCBBBB:CCC@EECC::8;?AAABBBC@FD?C@DDA?@@@@,@?ABBDBBBA@AC<::<CDDD5BB=@4;;;-;AA?BGCCCACEAC@CC@CCCACCBBABBBBBCCCCBBB?BBBC@CCCBBBBE?A?ABC?CCCBBBBB?CCCBBA?AB?@BC755?;;2:=;6>?>>>);;6<<?AABBBB?B?BCBB?B?A@@995:AADA??;>;>BB9@BB@BBBBABBBB>?:ADBBBDDAA@CCCED;?@BBD@AAAA>A>??>BB
@ATNG8:05178:01303
GATGGTAGAGTACAGTGTAGTAGACCAGAAGATCAGGAACTCTAGAAGAATTCAGATTTTTAACACGAGAGTAAACGTAAAAAGAATGTTTTACAAGACTCACGTTAACAATATTGCAGCAGTACGCACACAATCGAAGCGCAGTAAGGATGGCTAGTGTAACTAGCAAGAATACCACGAAAGCAAGAAAAAGAAGTACGCTATTAACTATTAACGTACCTGTCTCTTCCGAAAACGAAGAGTACGTGTGACGTACGTGAGCTACCATCGAATGAGGTTAGTCT
+
BAA??B>CBBBCCDDCCCCCCCBBB?AAGACDDBCC@D?CCCBBBA<??=??@??9:999(9<@ACBA@@@998*8=?ACDC5BA>B;;;;&5::.5=;;;BB@@=@=@B?BBC>@@@:;;BBBB;;;CBAB@BBBB@BAABABAA=B?B@A=@@@@@BBD?BABACB?AE??@@@@??BB=998:?@?@@,=>89877>?<=?;@<@@@@=A:==CCC@BBBBCBA;>;9999-9@@8?>>>BBBBBBBBBB@@989?@@@A??;???@@<;;;:4:8=>@@>
@ATNG8:05181:01317
GATGGTAGCTCGCTGATGATATCTCCAGAAGATCAGGAACTCTAGAAGAATTCAGATTTTTAACACGAGAGTAAACGTAAAAAGAAGGTTTTACAAGACTCACGTTAACAATATTGCAGCAGTACGCACACAATCGAAGCGCAGTAAGGATGGCTAGTGTAACTAGCAAGAATACCACGAAAGCAAGAAAAAGAAGTACGCTATTAACTATTAACGTACCTGTCTCTTCCGAAACGAATGAGTACATAGATATACGTATAGCTACCATCGAATGAGGTTAGTCT
+
4444.444;==>655995556;;<>;>CC@CB@:;98@>9999:9A=??<?;@>=??@@@.A?BB@AAAAACDC9;;44444$49394;9;0;>@?CCDBBBCBB>A=AB=ACC>AACCCCBCBCACCBABB>BBBB@CCCF@A@B?B?B;;8;BBBDBCF?BBBDCC>BA@BBA4::>==5<<<:99:::(8929;???;:?A5;6;::<:=69:@@@<@A@@>>A;?<?@A9?@@=???@@AABCBDFCD@@=?EA=>>??==9=?===:888=9=:AC:88
@ATNG8:05186:01313
GATGGTAGCATCATGCATATCTCACCAGAAGATCAGGAACTCTAGAAGAATTCAGATCTTTAACACGAGAGTAAACGTAAAAAGAAAGGTTTTATCAAGACTCACGTTAACAATATTGCAGCAGTACGCACACAATCGAAGCGCAGTAAGGATGGCTAGTGTAACTAGCAAGAATACCACGAAAGCAAGAAAAAAGAAGTACGCTATTAACTATTAACGTACCTGTCTCTTCCGAAACGAATGAGTACGATGAGAGAGCTCTCTCTACCATCGAATGAGGTTAGTCT
+
5;@<7=BBDBBBC;;;CCCBCCDCC>BBE=@?D;;9?B?ACE:95=8CA<><??>>:<A=<A?AA733:A@>@@9>@:::::)7==6??BCB50--:3------633,/5885798,./88BBCCCCCCECCCC?BBCB@??@BBBAA>B@D@@>@BBBCBDD@CCCCBB@@@<@CC398888*9==;999999%9A?C@=>BBCBB>>:=@>=5:5;>CCB@CBBBCCD=A=@?@<@DDA@@?BBGCCC>>>BBBBBBBBBBBCBBB?B898A=AA@@<@<AB;:;
@ATNG8:05187:01296
GATGGTAGTGCGTGAGAGAGAGACCCAGAAGATCAGGAACTCTAGAAGAATTCAGATTTTTAACACGAGAGTAAACGTAAAAAGAAGGTTTTACAAGACTCACGTTAACAATATTGCAGCAGTACGCACACAATCGAAGCGCAGTAAGGATGGCTAGTGTAACTAGCAAGAATACCACGAAAGCAAGAAAAAGAAGTACGCTATTAACTATTAACGTACCTGTCTCTTCCGAAACGAATGAGTACACACTCTCATATGACACTACCATCGAATGAGGTTAGTCT
+
4444.49;:?;9566=>@FGGBBBC?BBCACCEBCBAB>BBABAAB>??=A=???AAAAB2A>AABBAAAB?>>7>?@ABBB5BB?B=@@@7ABD;@;;<CEBBB@C?BB@@@@<@@AABBBBCDFGDBBBC@CBBB?BBBBBCCB=@=@::6:BAA@BBB?CBCBBB@AA>BCC??>>@@,/09900000(0=8??@@BB@>>;?;??FB:=:=>BEG@BBAADCC@C?BBD=A??=?BBECCBBAAABBCBAABBDDBAABCC>BABAC?AAAC?B?ABC@@
@ATNG8:05188:01289
GATGGTAGCATCATGCATATCTCACCAGAAGATCAGGAACTCTAGAATAATTCAGATTTTTAACACGAGAGTAAACGTAAAAAGAAGGTTTTACAAGACTCACGTTAACAATATTGCAGCAGTACGCACACAATCGAAGCGCAGTAAGGATGGCTAGTGTAACTAGCAAGAATACCACGAAAGCAAGAAAAAGAAGTACGCTATTAACTATTAACGTACCTGTCTCTTCCGAAACGAATGAGTACTGCGTCTCACCCTCGCCTACCATCGAATGAGGTTAGTCT
+
A@@:<B=BCCEDC;9;CCCCCCBBB@CCC@DCC@@@@CAAAABA::8:B?A?BBABACBC1C>CABBBCCB?>;3<<;;<<;*;@<>=AAB:BCC@CABBCCB@@>@@CC@A@A;;;CCCDDCDDDCCBBBC@CBBB?CBA@@BBC@C@D@@>@BBBCCCC?CCCCCC?AA=???9=<988)9=>;:9:9:(8?<BBBBCCF;<8;<A@AB7:7;:?BB@BCCBCCCAD?BBB>BBC@CBBBBBBBAA@BA??;;;0:?@@=AAB@BBCBC?BBBB?B?AB@@@
@ATNG8:05192:01321
GATGGTAGACATATCGTACTCTCTGTACTCATTCGTTTCGGAAGAGACAGGTACGTTAATAGTTAATAGCGTACTTCTTTTTCTTGCTTTCGTGGTATTCTTGCTAGTTACACTAGCCATCCTTACTGCGCTTCGATTGTGTGCGTACTGCTGCAATATTGTTAACGTGAGTCTTGTAAAACCTTCTTTTTACGTTTACTCTCGTGTTAAAAATCTGAATTCTTCTAGAGTTCCTGATCTTCTGGTGTCGTCTTATCATGTATCGAATGAGGTTAGTCTT
+
@@@?;?DDBBBBCCDDCCBBCCCCCBBBCCCC@@@@E>@@?@?BAAACBC>BA@AA?B?BCBB>B<=8BBBBB==7;;:::);;4868:07@??;?>??BB=???BBB<;;;;;;;@8;;?=B=A?;<;@?B=@@@B:>>@@????>>>@B>;;;:===:==8=;>>?BAAAAA=>>>AA3=8=:=9:::+:;:::+//<<<<=?==8=>>=*8>>;;7;9>?5::99:9<6<4<A>>@@:><<6=8;::://+/777::;:666;-3379,-*-6622,
@ATNG8:05194:01286
GATGGTAGTGTGTCTCTGAGAGTGTACTCATTCGTTTCGGAAGAGACAGGTACGTTAATAGTTAATAGCGTACTTCTTTTTTTTTCTTTGCTTTTTCGTGGTATTCTTGCTAGTTACACTAGCCATCCTTACTGCGCTTCGATTTTTTTGTGCGTACTGCTGCAATATTGTTAACGTGAGTCTTGTAAAAACCTTCTTTTTTTTTACGTTTTACTCTCGTGTTTAAAAAATCTGAATTCTTCTAGAGTTCCTGATCTTCTGGTAGAGCGTGCATATATCTACCATCGAATGAGGTTAGTCT
+
<;;<@C=A?@@BB@;66669?=BBB@@@@@C=A=@@8>=4;59?==99905;99<7;6;=<<7<8;9?@9:6;;6;=>>>>>=<"555)495>@@+996;:;<@7@A>9;:CCC?CCCCCBBA8;;?<?<AAAAABBB=@:::@@@AA#@B@BAA@@@@A@A@<6<00+/>;A;ACB;:9B@@2559599(56@5=========">CCBBB7=9:9====9::3>>C@C&A=@9949=AA;@?@@@?@;?;=???99479:9@@@@@@DA@;9:@@BAAB;:6:?===;>;<?2939;:@@
@ATNG8:05195:01308
GATGGTAGTATAGAGCTCTACATAGTACTCATTCGTTTCGGAAGAGACAGGTACGTTAATAGTTAATAGCGTACTTCTTTTTCTTGCTTTCGTGGTATTCTTGCTAGTTACACTAGCCATCCTTACTGCGCTTCGATTGTGTGCGTACTGCTGCAATATTGTTAACGTGAGTCTTGTAAAACCTTCTTTTTACGTTTACTCTCGTGTTAAAAATCTGAATTCTTCTAGAGTTCCTGATCTTCTGGCGCGTATGTATGTCGCCTACCATCGAATGAGGTTAGTCT
+
;5A=@CBBACCBBBCA@AEFBAACBJCBCBCC?BBCD=BB@C@CCC@AAB@CBB??>?@CBBB?B@CCCB@@ABB>CCCCA2CC@C>:;.:AAA>ACC?BA?BBB@@?=@=>>?B@@:>>A<@<@???>?>A<AAAA;A>>>:::?????A@@@?:;;;5;;8=8====?===?;=<<=>-9/8066778(7:766,6<=;<;?@@@=BBBB.88ABA=B===:=>A@=>><@<???AAA<<<=7///=<<76;?@@AAAD<@@@=;;;>@677--+-+-999=
@ATNG8:05196:01328
GATGGTATATCTGTCTACGAGAGCCAGAAGATCAGGAACTCTAGAAGAATTCAGATTTTTTAACACGAGAGTAAACGTAAAAAGAATGGTTTTTACAAGACTCACGTTAACAATATTTGCAGCAGTACGCACACAATCGAAGCGCAGTAAGGATGGCTAGTGTAACTAGCAAGAATACCACGAAAGCAAGAAAAAAGAAGTACGCTATTAACTATTTAACGTACCTGTCTCTTCCGAAACGAATGAGTACTATAGACTATCTGAGACTACCATCGAATGAGGTTAGTCT
+
;;?>?BA?@;?>@@BBBBCCCBDD@BCD@B@;;<C@C@CCB::9@=@A=@?BC??>@@?>&<9;><>BB@@;;:3:/..555'57(--(////$/9;29;665;;//,/6:::<0:9(4:88>@;;=CBBBCBBA@CBBB@CBCLCCCB@C@CCC@BBDEDCCC@CBCC:97:C?AB@>@<777)389488<<==%<=:00/==;;553238:7771:8:<A;<7;@@@@?C@C?CBD>CBB?BBBBBBBDBBBBBBBBBCDC???BBCC?DBBBB?A@@A=@=@B@@@
@ATNG8:05149:01356
GATGGTAGAGAGACTGTAGCGCACCCAGAAGATCAGGAACTCTAGAAGAATTCAGATTTTTAACACGAGAGTAAACGTAAAAAGAAGGTTTTACAAGACTCACGTTAACAATATTGCAGCAGTACGCACACAATCGAAGCGCAGTAAGGATGGCTAGTGTAACTAGCAAGAATACCACGAAAGCAAGAAAAAGAAGTACGCTATTAACTATTAACGTACCTGTCTCTTCCGAAACGAATGAGTACAGAGAGTGCGATATGTCTACCATCGAATGAGGTTAGTCT
+
::4405:@?BBCBB@@A?@BA?AAC=BBFACAB@CC@B@A@@ABBB?A@;?;::9@>AAA2B>??>@A@AAA@@;98;9===+;@:>:BCC;:;CADBBBCBA;;7:<>>:@@?;?@@?@BBBGCCCCBBBD@BBCC@AAACCCCB>A=A;;5;@@@@BBD?DCDBBB?BB?BAA?A???B;9::==>===.=?9>@@>@<<==8=;?;;;:?;>;@@@=@BC@?@B?B???A:?AA<???AAACCBAAAAA???ABBBBBB>>B=A;;;>:988==B<@@==;
@ATNG8:05150:01336
GATGGTAGCAGACGTGACAGAGCGCCAGAAGATCAGGAACTCTAGAAGAATTCAGATTTTTAACACGAGAGTAAACGTAAAAAGAAGGTTTTACAAGACTCACGTTAACAATATTGCAGCAGTACGCACACAATCGAAGCGCAGTAAGGATGGCTAGTGTAACTAGCAAGAGTACCACGAAAGCAAGAAAAAGAAGTACGCTATTAACTATTAACGTACCTGTCTCTTCCGAAACGAATGAGTACAGAGAGTACGATATGTCTACCATCGAATGAGGTTAGTCT
+
;@A<@BBBBCCCB@@@GDBBCDCCCACCF@BCCCBB@B@CCCBBBC?BB?B?@@=:9999'9:AABECCA99:9+9:;9=??+>>8=0555&5=>9?B;<9@?9;698@@?C@@<?@A@BBCDHGAABB@@B@BBBC@BAACCBBB@D@DCC@BBBBBCBB?BBCCCC?B??>?B??;;==8788437889(3<8=<>@@A>>><@;>==;8<59:BDC@DCC@?@F@B?AAD>B::89?=@???BBBBCBBBBBBBBBBCCC@?;@@@??<>>>><>=CA>=>
@ATNG8:05150:01338
GATGGTAGTGTGTCTCTGAGAGTAGTACTCATTCGTTTCGGAAGAGACAGGTACGTTAATAGTTAATAGCGTACTTCTTTTTCTTGCTTTCGTGGTATTCTTGCTAGTTACACTAGCCATCCTTACTGCGCTTCGATTGTGTGCGTACTGCTGCAATATTGTTAACGTGAGTCTTGTAAAACCTTCTTTTTACGTTTACTCTCGCGTTAAAAATCTGAATTCTTCTAGAGTTCCTGATCTTCTGGACGACGCGCACTGACACTACCATCGAATGAGGTTAGTCT
+
BABB@A;?;<6;5@;?ABCBAAAAB@@><=::5:===7?C?C?BCCCCBC?BB@;;5<4<BBBAC@BCCCCAAAB?BBBBB,00+/77<.=9=9.66;9>A49;>=>?;BBBCCCCC?AAC@B@CCBAABAC@@@BB?CCCCCBBBB@AAB;<;;?BAB?BB?B=@@ABBCICD@CABBB9B@B>;;;;;*;BABC9;;;;;<<CAB@ECCC3A@AA@=@5;;?BCCA@AB?B?B@@@AA>@@A=AB;;;AACCC;;;CCCBBDD?BADDC@;;;B>B>ABBBB
@ATNG8:05157:01360
GATGGTAGTATATCGCGTCGCTATCCAGAAGATCAGGAACTCTAGAAGAATTCAGATTTTTAACACGAGAGTAAACGTAAAAAGAAGGTTTTACAAGACTCACGTTAACAATATTGCAGCAGTACGCACACAATCGAAGCGCAGTAAGGATGGCTAGTGTAACTAGCAAGAATACCACGAAAGCAAGAAAAAGAAGTACGCTATTAACTATTAACGTACCTGTCTCTTCCGAAACGAATGAGTACACATCGTCGTGTCGTGCTACCATCGAATGAGGTTAGTCT
+
@<>:=@:@;5:;?BBCCBCBBBA;:55==89BB@@A?B@FEDBBBD@CE?B?BCCCCCDC2C?CCABBCCBBCB>B?@CDED5CC@B@EEE:BBD?BCCCBBB@@=@?BA?BAA=ACBBBBDDCBAA@CCAA>BCCC?CBAAAABB?C@CBB?BBCBBBBBACCB@CA?CD@BCB>A???A9=<<899::9(9@;@@B>??>>>=A=B@>><>=@@BCC@CCAA@CC>B>AAC>DCB?>??ACB?@?BBABCBCCCCDA:9:AAA=:::AA??999>A<?A?00
@ATNG8:05161:01344
GATGGTAGTGATACAGATCAGACACCAGAAGATCAGGAACTCTAGAAGAATTCAGATTTTTAACACGAGAGTAAACGTAAAAAGAAGGTTTTACAAGACTCACGTTAACAATATTGCAGCAGTACGCACACAATCGAAGCGCAGTAAGGATGGCTAGTGTAACTAGCAAGAATACCACGAAAGCAAGAAAAAGAAGTACGCTATTAACTATTAACGTACCTGTCTCTTCCGAAACGAATGAGTGTGTGCGAGTGTCTCTACCATCGAATGAGGTTAGTCT
+
:;<<9==CCCCDB=BBCBCBCCCCC?CBC?@A@A@@;@?;::ABDA>AA@C???993:::+<8=AAACCCCCCD297;;:::)9?;@;CDC;CCC@CCCCCCC@@?@?CD@CCC@BBBBCCCDBBCCCDCCB?BBBB?BBBCAB@?<@?CAB@BBBBBCCB?BBBEA@=::69A?>AA>>?8>@@>A@DCD2CB@CBBB>?;;:5::=BBD:>:=<A@@=@AABAAB?B@BBB>BBB??@????BBBCBBBBBBBBBBBBB?@@;;;9;;;=8=:>>>;:
@ATNG8:05161:01378
GATGGTAGCTCTGCTCTGACTCTCGTACTCATTCGTTTCGGAAGAGACAGGTACGTTAATAGTTAATAGCGTACTTCTTTTTCTTGCTTTCGTGGTATTCTTGCTAGTTACACTAGCCATCCTTACTGCGCTTCGATTGTGTGCGTACTGCTGCAATATTGTTAACGTGAGTCTTGTAAAACCTTCTTTTTACGTTTACTCTCGTGTTAAAAATCTGAATTCTTCTAGAGTTCCTGATCTTCTGGGTGCGCTACAGTCTCTCTACCATCGAATGAGGTTAGTCT
+
FAAB@CJCBCBBBAB@AABBCCCCBBBBCCCC?BCCD>CB?B?BBCCCBB?CCCBB@BBCBBC@C@BBBCCCCCB>DCCDD1BB?BBCF>D?@A;;;E@CD@BACDCC@CCCBCBBC?CCC@C?BBBBABAB?CBCB@CBBBCBBBC99:BBA@E@BBC?BD@C@CCBCCCCCC?B@@@@7A?C@BCGGG5DCCCC>CDCBBBCAA@@CDDE5D@@AB>B=BA?BBBBBAA?A@BCBEDC=?::;/;AABBBBBBCBBB@@@BEGABBCCC?AB@@>@?CDBBA
@ATNG8:05163:01339
GATGGTAGCGCGACGAGCGTAGACCAGATGATCAGAACTCTAGAAGATTCAGATTTTAACACGAGAGTAAACGTAAAAAGAAAGGTTTTACAAGACTCACGTTAACAATATTGCAGCAGTACGCACACAATCGAAGCGCAGTAAGGATGGCTAGTGTAACTAGCAAGAATACCGCGAAAGCAAGAAAAAGAAGTACGCTATTAACTATTAACGTACCTGTCTCTTCCGAAACGAATGAGTACTGCGTCTCACTCTCGCCTACCATCGAATGAGGTTAGTCT
+
//9939804///////////77//)///::=90/0/)------63---3//33333&34;6////6///6./349999(455)55:<<+9//)/////77995:8=>266>059>7997//0///:/548<4457:>:>C@?><;3<//)///9:;<=8;::000688,/7:7<:;;=6::9133377'3<5?;=;;7777196<>AA<@<==BCC?BC999CC@C99:A9>9:49>A@@@@@?879>>@<>==?A@@=?A?=?000=;?>AC9>9>?<::
@ATNG8:05168:01356
GATGGTAGCACACGAGATCTCATCGTACTCATTCGTTTTCGGAAGAGACAGGTACGTTAATAGTTAATAGCGTACTTCTTTTTCTTGCTTTCTGTGGTATTCTTGCTAGTTACACTAGCCATCCTTACTGCGCTTCGATTGTGTGCGTTACTGCTGCAATTATTGTTAACGTGAGTCTTGTAAAACCTCTTTTTACGTTTACTCTCGTGTTAAAATCTTGAATTCTTCTAGAGTTCCTGATCTTCTGGTGAGATATGCCATGATGCTACCATCGAATGAGGTTAGTCT
+
-///6:87>94499;:99=9555544555<:<<A;000'/;5;)///7;/5.599993:055><7<9<559@A?:?577333$374;;>?68==BB7><>9@@<>?7=5815;:;>>GG<:<;:=:=<>885:<165CF<@@@A6655-6655;;65/(/(..(/:3738A9//.7//(.2288*7(...333'38666.762225669;+267(297059)/*.74;957;8<5;;;:968;*//939::A=99633-32227333;<7<6;;>:;;;;==5;;933
@ATNG8:05173:01341
GATGGTAGTGTGTCTCTGAGAGTAGTACTCATTCGTTTCGGAAGAGACAGGTACGTTAATAGTTAATAGCGTACTTCTTTTTCTTGCTTTCGTGGTATTCTTGCTAGTTACACTAGCCATCCTTACTGCGCTTCGATTGTGTGCGTACTGCTGCAATATTGTTAACGTGAGTCTTGTAAAACCTTCTTTTACGTTTACTCTCGTGTTAAAAATCTGAATTCTTCTAGAGTTCCTGATCTTCTGGGTCTCTCTCTCACGCACTACCATCGAATGAGGTTAGTCT
+
59<<9>>@?A@@;CBBBDBAABBBBBABBB@@?@CDC>BC@C?ABBCCCC@BCC;;:<?DCBBAB@CCCCC:;;C>;;;;;';;29>?=5=B;;8;BA;AB000AAACAGGCCCBBB?AAD@C@CIIBBBAB?BBCC?BACCBAAADBBBCBBBB@BCC@CC@B@BBBBCCCDD?BBFFF:A;@;;;;;.;CDCD;;;BA@ABAAA=@@@@,@@@AB=A=AC@CCCEDBB?B@BAACCC@CBCC>CCCBBBCBABBBBBBAAAB?BBCCC@CBCA?C@DDCAB
@ATNG8:05173:01353
GATGGTAGGCGACATACATACGCGCCAGAAGATCAGGAACTCTAGAAGAATTCAGATTTTTAACACGAGAGTAAACGTAAAAAGAAGGTTTTACAAGACTCACGTTAACAATATTGCAGCAGTACGCACACAATCGAAGCGCAGTAAGGATGGCTAGTGTAACTAGCAAGAATACCACGAAAGCAAGAAAAAGAAGTACGCTATTAACTATTAACGTACCTGTCTCTTCCGAAACGAATGAGTACCTCTCAGACGCTCGTCCTACCATCGAATGAGGTTAGTCT
+
55<<9=BA?BBBBBBBCCEDA@@BC?AADFCGCCBB@B@BBDBBBC?CC?B?BCCBBBBB5BACBBBCECCCCC>BBBBDDD3CC?C7;;;.<BB?CBBCDCCBA>@?AC?BBB=@@BBBBBDDDCCCCCCC?CBBB?BBBBBBCD?C>B@@>@CCCCCCC?BACABB?BB>BBB787===6>>>:@AAAB3AC?B??>BBBBB?B?BB@B3738@CAA@BCBBBCC?C?CCC>CCBA???ACDD??@?AABBABBA@@@@>ABC>>>>;;5;@>><>=BCAAA
@ATNG8:05177:01350
GATGGTAGCTCAGTACGTCACACGTACTCATTCGTTTCGGAAGAGACAGGTACGTTAATTAGTTAATAGCGTACTTCTTTTTTCTTAGCTTTCTGTGGTATTCTTGCTAGTTACACTAGCCATCCTTACTGCGCTTCGATTGTGTGCGTACTGCTGCAATATTTGTAACGTGAGTCTTGTAAAAACCTTCTTTTTACGTTTACTCTCGTGTTTAAAAATCTTGAATTCTCTAGAGTTCCTGATCTTCTGGCTCTCGTAGACAGATACTACCATCGAATGAGGTTAGTCT
+
::::@GCCB@<;?DDAA@BBB@@AB@B@BCC>B<;;.;A;A=@B@A@:;4:@000;@,0)0::1<6?;@BBBA@?>000000#/=(/////(/889:58884::69;;<;=6===988?@;>AA06/8:::;9=<;@AAB<@@@A@???@@A@>=:;;4::<<4888<898//.8550566666(93;/75666'55;99/657599==;::(////(/--)--)--669;;9=8858-//=989///84666366;<==<@@B=:;://+/<7776:>?C=C=CC?>>
@ATNG8:05179:01363
GATGGTAGCTCTGCTCTGACTCTCGTACTCATTCGTTTCGGAAGAGACAGGTACGTTAATAGTTAATAGCGTACTTCTTTTTCTTGCTTTCGTGGTATTCTTGCTAGTTACACTAGCCATCCTTACTGCGCTTCGATTGTGTGCGTACTGCTGCAATATTGTTAACGTGAGTCTTGTAAAACCTTCTTTTTACGTTTACTCTCGTGTTAAAAATCTGAATTCTTCTAGAGTTCCTGATCTTCTGGTGTCTGATCTGTATCACTACCATCGAATGAGGTTAGTCT
+
59<<7<;;;===B====;?AB@BBBB;;;@9=3=494,4?7@9ACCDABB@CCEJE?A?BCCB:<=;FFHDBCCE?BBBBA2BC?BBCL?ABBC9;:B?BC?AABCCC@CCDBCBBB?@AC@C@CCCCBCBD@BBCC>AACBBABBB;;;CBBBC?BBA?CDAE?BCCCCBBBC>B;;;;.;=B>@@CAC*;;BAB7<;B;;<CA@@>AAAA0@AA@@=@?CC@CCGFF@A?@=@@;;;?;?@B=BB;::>==:;:::A99:99:4549985;5557<789994
@ATNG8:05180:01343
GATGGTAGGCGTGTGAGAGTCTGCCCAGAAGATCAGGAACTCTAGAAAGAATTCAGATTTTTTAACACGAGAGTAAACGTAAAAAAGAAAGGTTTTTACAAGACTCACGTTAACAATATTGCAGCAAGTACGCACACAATCGAAGCGCAGTAAAGGATGGCTAGTGTAACTAGCAAGAATACCACGAAAAGCAAAGAAAAAAGAAGTACGCTATTAACTATTAACGTACCTGTCTCTTCCGAAAACGATGAGTAACTGCGTCTCACTCTCCCCTACCATCGAATGAGGTTAGTCT
+
55::39::.55<<<=/--8----56/6883<@@><@+0,/////544)4<395;?<<<?>>>&0+00/097><777)333/;;;;%///(/389::+//95:/348:9<>:>9==4;880/999//)/8988==;;;?:>@881888:?==>>7>;?8:499::9>:93578;>>6776<<<0/0:::8*-/88.579898&77179<5//6--)-(-7<:0:5:?876;@=<<<=<4:48666)60//--5-/(/6556----72232222&299,22<<?<<<>>;?>BABBB
@ATNG8:05181:01352
GATGGTAGACACGGTGTGCTCTCTCGTACTCATTCGTTTCGGAAGAGACAGGTACGTTAATAGTTAATAGCGTACTTCTTTTTCTTGCTTTCGTGGTATTTCTTGCTTAGTTACACTAGCCATCCTTACTGCGCTTCGATTGTGTGCGTACTGCTGCAATATTTGTTAATCGTGAGTCTTGTAAAACCTTCTTTTTACGTTTACTCTCGTGTTAAAAATCTTGAATTCTTCTAGAGTTCCTTGATCTTCTGGTGAGATATGCAGTGCTACCATGATGAGGTTAGTCT
+
:<<<+/5799<//)/;///9A655555556;<=;@@@D<@@=A<@@000;:)/////)/5444=7;;;;?:<=98;.33;;;+<B?BBBB??@?B?@999,:=99987;>>59>9332550....3.3999...50557;69:666<AAAAB@>:777)////)/>7A;??A;:97;55.27<<>2?9=168888(68;9>499:=9766//)-776'6-/)-6062//)/986656/6)/(/97:;477;697865///=;=8=;>;;;8:;6;8://(/355555
@ATNG8:05185:01363
GATGGTAGTCTCAGATAGTCTATAGGTACTCATTCGTTTTCGGAAGAGACAGGTACGTTAATAGTTAATAGCGTACTTCTTTTTCTTGCTTTCGTGGTATTCTTGCTAGTTACACTAGCCATCCTTACTGCGCTTCGATTGTGTGCGTACTGCTTGCAATATTGTTAACGTGAGTCTTGTAAAACCTTCTTTTTACGTTTACTCTCGTGTTAAAAATCTGAATTCTTCTAGAGTTCCTGATCTTCTGGTCTACTCACTGTACTCTACCATCGAATGAGGTTAGTCT
+
:///:;;DDC@>>95555555:7//)/99;094599999&5=499>>=A===/0/<<;7:3>;44.5499:;=@==C4::;:;)99448=>6=:994;;;;<@8990@/0*/>>>>@BB>?@B@B@CCAABBBC@BBDC?CCCCCAB;;;;;;;5;AA;@;;:9@>A:>>@995@@A>BAAAA-:2:299B@B,B:99=,99?B?AB@@@4;:;9*9@@=@<@=BA?@@@A@@C@H?@@BCDB?@@C?D;;;A;;;?>=:555;::7500///)/7786=0468//
@ATNG8:05195:01334
GATGGTAGAGTATCATGTGTATCTCCAGAAGATCAGGAACTCTAGAAGAATTCAGATTTTTAACACGAGAGTAAACGTAAAAAGAAGGTTTTTACAAGACTCACGTTAACAATATTGCAGCAGTACGCACACAATCGAAGCGCAGTAAGGATGGCTAGTGTAACTAGCAAGAATACCACGAAAGCAAGAAAAAGAAGTACGCTATTAACTATTAACGTACCTGTCTCTTCCGAAACGAATGAGTACTACTCTCAGAGACACACTACCATCGAATGAGGTTAGTCT
+
::;;9<<<A@;59BB;;;BBBBBBC@BBC@CC@@;;5;5;BABBCC@BC@DACCA;::;:*;?BBBCCBBCBBB>BCCCJJJ2CC?B4:99:*;BB>BBBABDA;:59<>?=???>AAABBBBBBFGGBCBBB>BAAA>AAABBBBB?C@C::8;BAAAAAA=ABC?@@?AA;000,00;;;7;>@=A@@@@1==<>///;;?@A?@<@>>>5:165??@=>@@@@CC>A@BCB<A;;8;@?ABBA@????BBBBBBBBCB?@@BB?BBBBB?=BAA>A=BABBB
@ATNG8:05196:01331
GATGGTAGAGTGACTGTAGCGCACCCAGAAGATCAGGAACTCTAGAAGAATTCAGATTTTTAACACGAGAGTAAACGTAAAAAGAAGGTTTTACAAGACTCACGTTAACAATATTGCAGCAGTACGCACACAATCGAAGCGCAGTAAGGATGGCTAGTGTAACTAGCAAGAATACCACGAAAAGCAAGAAAAAGAAGTACGCTATTAACTATTAACGTACCTGTCTCTTCCGAAACGAATGAGTACGATGAGAGAGCTCTCTCTACCATCGAATGAGGTTAGTCT
+
<A@<;?>=@:4559555:;9955590;<<9=:99?C@C@C@@;:9=:<?;@<>>@@<CCC2C;893<@A@@?@?:@@ABBBB0A@<>:>AB7CCC@CIBBBCC;;8;?BB?CCD?CABAB@ABBBBCJCCCC@CBBA>@@BCBBBC@E@CAA>ACCCCCBC?BBCCBB?BD?BBA:=>9999*9<<8999::(9>;@@A?@AA@@;@<B@@@:=9;;@@@=@CC;::D@C?DBC>CBB=999BBA@@B000A@@@?@?A@@A@A@A<@988>:;;;==A<@B???
@ATNG8:05196:01339
GATGGTAGTGTGTCTCTGAGAGTAGTACTCATTCGTTTCGGAAGAGACAGGTACGTTAATAGTTAATAGCGTACTTCTTTTTCTTGCTTTCGTGGTATTCTTGCTAGTTACACTAGCCATCCTTACTGCGCTTCGATTGTGTGCGTACTGCTGCAATATTGTTAACGTGAGTCTTGTAAAACCTTCTTTTTACGTTTACTCTCGTGTTAAAAATCTGAATTCTTCTAGAGTTCCTGATCTTCTGGACGACGCGCACTGACACTACCATCGAATGAGGTTAGTCT
+
:::>:>CDCBAAB;;9=CGCCCBBBCCCCCAA??AAA=BB@C@CCCCCCC@CCC@A?BAECCC@D?CCCCDCCCC?CBCCC2BC?;:;D<BB@A>AAC?CC:<;AB@@?ACDDCCBC?BBD@D?CCCBCBBB@BBBB>BBCFCGBBB@@@CBBBC@B@@=@A=B>A@CCBBBCC<@@@@@7@;@;@AAAA,@@@BB9;;C@AABAAA@CIIH5CCBCC@CABB@BDBBBBB@B@BBCDBB@BBB?BB;;;AA;;;@@ACIECCCC?A@CBB?@AAC@C?CCB;;
@ATNG8:05152:01403
GATGCACGACACGACGATGTGTACTCATTCGTTTCGGAAGAGACAGGTACGTTAATAGTTAATAGCGTACTTCTTTTTCTTGCTTCCGTGGTATTCTTGCTAGTTACACTAGCCATCCTTACTGCGCTTCGATTGTGTGCGTACTGCTGCAATATTGTTAACGTGAGTCTTGTAAAACCTTCTTTTTACGTTTACTCTCGTGTTAAAAATCTTAATTCTTCTAGAGTTCCTGATCTTCTGGACGACGCGCACTGACACTACCATCGAATGAGGTTAGTCT
+
BCB=CBCCCCCB@@@;6;@@CBBCBBBC@DDDD=BB@C@CCCDCBB@BBCCB?B@BBBC?C@CCCCCCDBA=>????.<A?A<><>;@@A?BBA?A@:>=>BBB@CBBABBBB;??A;A;?A===??A;AAAA;@@A?>=<@@@BAA>>>@;@@@=??:><AA@@@AA>>;>@@BB6A<?:;6666)6:998*//;///=:;;8====.=@@<A;?;?C=?888@=;5:6;>AA>?;:::5;A;;;>>AAA>>>A==;;//-/9:@A<AAAA:=:>@@@@
@ATNG8:05153:01428
GATGGTAGTGCGTGAGAGAGAGACCCAGAAGATCAGGAACTCTAGAAGAATTCAGATTTTTAACACGAGAGTAAACGTAAAAAGAAGGTTTTACAAGACTCACGTTAACAATATTGCAGCAGTACGCACACAATCGAAGCGCAGTAAGGATGGCTAGTGTAACTAGCAAGAATACCACGAAAGCAAGAAAAAAGAAGTACGCTATTAACTATTAACGTACCTGTCTCTTCCGAAACGAATGAGTACACCTCGTCGTGTCGTGCTACCATCGAATGAGGTTAGTCT
+
DAA;:CACCCBBCCBCCBCDB@9::,;AA;B@BB@@<@>A@CCBBB?AA>A?AAAACDCD1?<?AAAAAABBBF>BABBDDD2CD@D@CCC:BCC@CBBBB@A00+0;=<;@AA=BB;;;@@@AAABCCCBB@BCCC?BAABA;;:?C?B;;:;ABBBBCB@CBBBA@=AA=@AA>AAA@@8;88299::9:%:@;9:7A@=AAA;@;@AAB=D===BBB?BBBA@A@<?;??A9A??=?BBBCBECC@?@?BBBCBCCC:::BBB@BDE@@:;;88189>AA@?
@ATNG8:05155:01384
GATGGTAGCGCGACGAGCGTAGACCCAGAAGATCAGGAACTCTAGAAGAATTCAGATTTTTAACACGAGAGTAAACGTAAAAAGAAGGTTTTACAAGACTCACGTTAACAATATTGCAGCAGTACGCACACAATCGAAGCGCAGTAAGGATGGCTAGTGTAACTAGCAAGAATACCACGAAAGCAAGAAAAAGAAGTACGCTATTAACTATTAACGTACCTGTCTCTTCCGAAACGAATGAGTACGATGAGAGAGCTCTCTCTACCATCGAATGAGGTTAGTCT
+
C;;6:C=BBBCBCCDCFDFCCCCCB=BBB>BCCCGE@D@BBB@@@B?AC@C=@@@?>BBB3B@BBBBBBBCDDD>A9;;AAA2BC@D@CCC<CCG@EAAABBBAB?CACC@CBB:<;ECECCCCBBBCBDCC?CBBB@AAAA@??C>B?BBC@BBBCCCAA?ACBBBC?CC?CBB<??:::,7==99999:(8@;A9:8@@FAA<@:==@@<?<?ABAA?BBAAADC@C@BBB=BAA?BBBBDFCAA899BBBB>AB@=>=@@??=@@??@<@AAA;@;?C999
@ATNG8:05161:01413
GATGGTAGGCGTGTGAGAGTCTGCCCAGAAGATCAGGAACTCTAGAAGAATTCAGATTTTTAACACGAGAGTAAACGTAAAAAGAAGGTTTTACAAGACTCACGTTAACAATATTGCAGCAGTACGCACACAATCGAAGCGCAGTAAGGATGGCTAGTGTAACTAGCAAGAATACCACGAAAGCAAGAAAAAGAAGTACGCTATTAACTATTAACGTACCTGTCTCTTCCGAAACGAATGAGTACGATGAGATCTCGTGTGCTACATCGAATGAGGTTAGTCT
+
BA@?<@<?>ACCCCCCCCC@@BBB<6=CDABBABAE@B@BBEDBBB?BC@C@BA::;@@@0@?CBCDBBCEAAA;@?==>?>,993:9=??5?AD?BAABBCBB?<A=AA9===7;;@AAA>>>@BB>>>??<?<<=<==<@@@==:=<?;?<?AAAABAA>>@@@BB?BB?BBB<??888*9?<:=>===/;;5;===AA;;;<@;>??@8=8=;:;;=BB@@===<A=AAA:ABB?AAAC999999=A??===A@@@<:::>>?C====D===<A=>;;;?
@ATNG8:05163:01391
GATGGTAGTACATGATAGACGACACCAGAAGATCAGGAACTCTAGAAGAATTCAGATTTTTAACACGAGAGTAAACGTAAAAAGAAGGTTTTACAAGACTCACGTTAACAATATTGCAGCAGTACGCACACAATCGAAGCGCAGTAAGGATGGCTAGTGTAACTAGCAAGAATACCACGAAAGCAAGAAAAAGAAGTACGCTATTAACTATTAACGTACCTGCCTCTTCCGAAACGAATGAGTACTGCGTCTCACTCTCGCCTACCATCGAATGAGGTTAGTCT
+
>>;<?B=AB@;;@A@@BBA@@A@BC?BCC?AABBB@=@ACIDCBCB@BC?B?A@BAABBB2B?BBDCCDCCCCG?C::;CCC2CC>A>BBB9BCC?CB=;;CC;;9<?DB?BED?CBCAAACCBCBBBBBBCAC@@@=@@@BCBCB@C@CBA?BCBBBCBB@BCBAAA@CC@BBB?@>999+:>=;:::::(7A?B@??CCDDC?B?BBBC?@<@ACCC@CBB?BCD@D@BBB=BB@?@@@ABBB?@ABCCCDABACCAB@@CCC@CBAAB@BC@@>@?CBCBB
@ATNG8:05168:01415
GATGGTAGCACGAGTCACTCATATCCAGAAGATCAGGAACTCTAGAAGAATTCAGATTTTTAACACGAGAGTAAACGTAAAAAGAAGGTTTTACAAGACTCACGTTAACAATATTGCAGCAGTACGCACACGATCGAAGCGCAGTAAGGATGGCTAGTGTAACTAGCAAGAATACCACGAAAGCAAGAAAAAGAAGTACGCTATTACTATTAACGTACCTGTCTCTTCCGAAACGAATGAGTACGATGAGAGAGCTCTCTCTACCATCGAATGAGGTTAGTCT
+
4:4505::>=BB>BBBB==>=<=<>:BAB89;@?;;8:>ACC@A@D@CB8;7;<;;5A@A1B>AA<==BB=BBC=BABDCCC5;;;;@CCE<BBCBCCDCCCC;;8;@DB?CCD?BACEDCBCBCBBFCCCCCCBA@>AAA@CCBB>B@C@@>@CCCCDDB?BCBBCC@AA>ABB=@A???8;;;999:9:.9D>BBBBD@>>>:>=@AA;>;>@BBB@BDBBBBB?C?CCC=BCC@::9BBBC>?>?>A@AABB====>>>@@<@????<@@@A<?;?B??@
@ATNG8:05173:01426
GATGGTAGGCACTGCGCACACATCCCAGAAGATCAGGAACTCTAGAAGAATTCAGATTTTTAACACGAGAGTAAACGTAAAAAGAAGGTTTTACAAGACTCACGTTAACAATATTGCAGCAGTACGCACACAATCGAAGCGCAGTAAGGATGGCTAGTGTAACTAGCAAGAATACCACGAAAAGCAAGAAAAAAGAAGTACGCTATTAACTATTAACGTACCTGTCTCTTCCGAAACGAATGAGTACACACTCTCATATGACACTACCATCGAATGAGGTTAGTCT
+
8<8:7<<>7:<545449955699;;3;==>ABCCBB@B9<;CBABB>BBAC?B@;;:;;;);=AAA@@?A@?BC=?=@>===09@;>2;;;6;CC@CICBA@@00,/5>:7?<;7;=?>@BBBBCECCCCCC@BBBC@CBBBBBBB>CAEAA?ABBBBAAA@BAABBB<?;5000*000000*00:3::9::9%9>;<98:<<=;;5;:===>5;5;>AAAACCA?@?@>A?CCC>B??<>BBBBBBCCCCCAAA>B>>BBCBAAAC????@@=<>?@<@;?@?9:
@ATNG8:05180:01391
GATGGTAGTATATCGCGTCGCTATCCAGAAGATCAGGAACTCTAGAAGAATTCAGATTTTTAACACGAGAGTAAACGTAAAAAGAAGGTTTTACAAGACTCACGTTAACAATATTGCAGCAGTACGCACACAATCGAAGCGCAGTAAGGATGGCTAGTGTAACTAGCAAGAATACCACGAAAGCAAGAAAAAGAAGTACGCTATTAACTATTAACGTACCTGTCTCTTCCGAAACGAATGAGTACATAGATATACGTATAGCTACCATCGAATGAGGTTAGTCT
+
BCCC?CDDDCA;;?>CD>CAAA@@<7<AB8;;BBBBAGACCCBBBC@BB@C?BBBBAEED3C@BBBBBCDBA@@8000/;;;+<<6<6>??9CCDBCCCBACB;;7;?BB@CCC?CBDCCCCCCCCCBCCCC=A@??<@ABCCBBB@C@B@@?@DCCCBBB?BABBBC>AA?BDC=@@?==589819=>@@2@C?C@@;@@;;::=<@>>>=A<AACDC?BAAADBB@B?BBC>BBB>AABECCBBCCDCCC?@;=AA====>??;>?@??;:;;?:>;=AA@?
@ATNG8:05180:01412
GATGGTAGCGCATATCAGCGCAGCCCAGAAGATCAGGAACTCTAGAAGAATTCAGATTTTTAACACGAGAGTAAACGTAAAAAGAAGGTTTTACAAGACTCACGTTAACAATATTGCAGCAGTACGCACACAATCGAAGCGCAGTAAGGATGGCTAGTGTAACTAGCAAGAATACCACGAAAGCAAGAAAAAAGAAGTACGCTATTAACTATTAACGTACCTGTCTCTTCCGAAACGAATGAGTACGTGTGCGACGTGTCTCCTACCATCGAATGAGGTTAGTCT
+
@@:45:449:?B@@AABBBBCAABB=BCCACCBA@@,0-0;@@@<<9<?,0-0?>ABBBC5C@CCCHCCF;;;D>BBBBEEM5CC?@=ACC9CCC@CCAA@BB;;7;>AA=BCB?ABBBBBCCBCBBABBBB@CCCC@BBBCCCCD?C@C994:@B;:;CDACBCBBA@CC>ABF=??AAA<@>>;9:::9:%:?<@:8:BBBBB@B@BBB@<@=@ACCC@CCCCBBD@D@CCD>BBB@BBBBBBB?>>B@A@BBBAAACCC?ABB?BAAAB@ABAA<@:>B;;;
@ATNG8:05184:01428
GATGGTAGAGTATCATGTGTATCTCCAGAAGATCAGGAACTCTAGAAGAATTTCAGATTTTTAACACGAGAAGTAAACGTAAAAATAAGGTTTTACAAGACTCACGTTAACAATATTGCAGCAGTACGCACACAATCGAAGCGCAGTAAGGATGGCTAGTGTAACTAGCAAGAATACCACGAAAGCAAGAAAAAGAAGTACGCTATTAACTATTAACGTACCTGTCTCTTCCGAAACGAATGAGTACTACTCTCAGAGACACACTACCATCGTAATGAGGTTAGTCT
+
557;;@B?CB@;>>BABBA>5----(-9939<::88.4.4444444.55.590455;;@??+>76//77//)////)/9/////$5549;@>?2BCC>BCBCBADBB?B@BB?BBB?BABCCCBBBDDDCAAAC@BBAA>BBBCCABA?B?C::;:CCCCBBA@CAACBB@?@=?BB=AA:9929AA?BBBCB3BA?AAABCCBCB5638AAA<@<@ACBB@BCBBBBB?B?ABA<ACC@CCBCCCBBBBBA???@@A@>>>00///(-6:///4///54949;97:
@ATNG8:05189:01391
GATGGTAGGTGCACATGAGTGTATCCAGAAGATCAGGAACTCTAGAAGAATTCAGATTTTTAACACGAGAGTAAACGTAAAAGAAGGTTTTACAAGACTCACGTTAACAATATTGCAGCAGTACGCACACAATCGAAGCGCAGTAAGGATGGCTAGTGTAACTAGCAAGAATACCACGAAAGCAAGAAAAAGAAGTACGCTATTAACTATTAACGTACCTGTCTCTTCCGAAACATGAGTACCTCTCAGACCGCTCGTCCTACCATCGAATGAGGTTAGTCT
+
::<<9<<<8=6666==>>>=9999=9>99.5:=<@<;@444944459@>8<8<<555<<<*<8@@@999ACCDE>D:9999*5<6@.555&5<<7<666<;;88.43386;<=6::;366:;=A966>>6546@@C@?@?CBAAA@B?;;;?C;:6@@952534>;:600)///(/8/33(333,3;<<=+:716----5622,238922+2+25;;<8<<</0/<<=<8:>800/9::;44037988833,339;9//)/;8*/.7;;4777:.5.2<8<4
@ATNG8:05189:01396
GATGGTAGCGCACACATAGATACAGTACTCATTCGTTTCGGAAGAGACAGGTACGTTAATAGTTAATAGCGTACTTCTTTTTCTTGCTTTCGTGGTATTCTTGCTAGTTACACTAGCCATCCTTACTGCGCTTCGATTGTGTGCGTACTGCTGCAATATTGTTAACGTGAGTCTTGTAAACCTTCTTTTTACGTTTACTCTCGTGTTAAAAATCTGAATTCTTCTAGAGTTCCTGATCTTCTGGAGATACACATGATACTCTACCATCGAATGAGGTTAGTCT
+
DDDC?CBBBBAA9;:;<A@BBBDBCCCBBBBB@AABM>DD?C@CDEECCEAECCCC@D@BBAA=B?B@@>0000@9<<;<;,0:24:=;4@AAA>A;;5;E=AABCCGAEGHECCBC@BBC@D@CCCCBCBDAC@A@@CCHCCBCCCBBBCBBBB@CDD>BB?B>@@BCBDDED>A;;;0;5;5;@A@A*;;CDD:;;DCBBBCBB@BCCC1A@BBB?B@CC@BBBCBBB?B@BBAABC?BBBACCCCICBB@BBCBBBC@@@D>@?BBA<?@@B=A=ABBBB
@ATNG8:05195:01413
GATGGTAGCGCATATCAGCGCAGCCCAGAAGATACAGGAACTCTAGAAGAATTCAGATTTTAACACGAGAGTAAACGTAAAAAGAAGGTTTTACAAGACTCACGTTAACAATATTGCAGCAGTACGCACACAATCGAAGCGCAGTAAGGATGGCTAGTGTAACTAGCAAGAATAACCACGAAAGCAGAAAAAGAAGTACGCTATTAACTATTAACGTACCTGTCTCTTCCGAAACGAATGAGTACAGAGAGTACGATATGTCTACCATCGAATGAGGTTAGTCT
+
99559>>=A=55555544445555=6==<5///////)/299<<<883883858894444&5.599;;<@@@@?6>599999$5:<?9>;>0@A;:>E9;;0000+0*0/399<9<<<49555@=>>>>@??;@;:;@DBBBBBAA5;5;;:29==9>;<<:>665@?:<;;00,0<===?>5///-8999+886////-///:5?:=@B?9>9<6:9C=>>@?@;>;<+-.:/:--+-56>=:?>=B:::=988;///8666::6:::::6:7==6868@?@8
@ATNG8:05195:01419
GATGGTAGGCGAGAGTGAGACGCAGTACTCATTCGTTTCGGAAGAGACAGGTACGTTAATAGTTAATAGCGTACTTCTTTTTCTTGCTTTCGTGGTATTCTTGCTAGTTACACTAGCCATCCTTACTGCGCTTCGATTGTGTGCGTACTGCTGCAATATTGTTAACGTGAGTCTTGTAAAACCTTCTTTTTACGTTTACTCTCGTGTTAAAAATCTGAATTCTTCTAGAGTTCCTGATCTTCTGGGTCTACGCTCGTCGCGCTACCATCGAATGAGGTTAGTCT
+
4:9505:<7;@@@?>;B@@BB<66<>ABBBAA=A@@D?CC?C?BCBDDCC@CBBCB>@>@CFC@C??@@BA??8>3;;777';=4>ACC>BBAA=AAA599?BAAA@B7>=A??>==8=??=A=@@@;;;=?=@?@@<888BB@=>99;<=///;1//87=A;?<??=>>>>BA:=8878(88>9>????.88??A3;;A>===@///-;;;,;-//=-/,7A;>??===?:>9==;;;;:?BBB:A;;;B??>>>AA???;;;?=@>>==:;77<7<,--66-
@ATNG8:05150:01444
GATGGTAGTGATACAGATCAGACACAGAAGATCAGGAACTCTAGAAGAATTCAGATTTTTAACACGAGAGTAAACGTAAAAAGAAGGTTTTACAAGACTCACGTTAACAATATTGCAGCAGTACGCACACAATCGAAGCGCAGTAAGGATGGCTAGTGTAACTAGCAAGAATACCACGAAGCAAGAAAAAAGAAGTACGCTATTAACTATTAACGTACCTGTCTCTTCCGAAACGAATGAGTACGATGAGATCTCGTGTGCTACCATCGAATGAGGTTAGTCT
+
ABBB@BBBCBF===??@>>>C@@=<<@C966>>@@<?<ABA;;5A<@@=A?CAA?????)>9??BFB?@8<@?9934::::'99246??;0=;;5;BAA>@995./5/0)/::)//:/55>>?==>@C?9949@>A?BBBBBBBB@C?C;;5;@@?@?AC<@@>>>?:?A:87820000,/>>6//////#788889=88;<<;?>=;BB9@<@@@@@?B@AACCC?B??;A8>00+000;>>ABBBBBBA997?>>=9.//88489<<B=7::C?B=?@A@:
@ATNG8:05151:01433
GATGGTAGTACATGATAGACACACCAGAAGATCAGGAACTCTAGAAGAATCAGATTTTTAACACGAGAGTAAACGTAAAAAGAAGGTTTTACAAGACTCACGTTAACAATATTGCAGCAGTACGCACACAATCGAAGCGCAGTAAGGATGGCTAGTGTAACTAGCAAGAATACCACGAAAGCAAGAAAAAAGAAGTACGCTATTAACTATTAACGTACCTGTCTCTTCCGAAACGAATGAGTACGATGAGATCTCGTGTGCTACCATCGAATGAGGTTAGTCT
+
<<<=9>ACCBBBBDBBBBCDBBBC@CCB@A@AABB?B9;9B;??B?CB@@@@@@9;;;)?389:::;:::99+99;>>A?+>?:>6;;;6;BB?CCCBBBB;:8;@AB@BBB>BBBBBDCBCCCCCCCBB@BCBB@BBBDCBBA@C?B@@?ABDDCBBB?@??BBB?CC?AAB?BBAA@9>993::9:99%:<9<989BB???=B=@?CC<A;@@CBB?BBBBCBB?B@BCB>BBB>AABBCBB??>??AABBAA=A=////>>596;;A<@CBB?B9:;B::
@ATNG8:05154:01442
GATGGTAGCACGAGTCACTCATATCCAGAAGATCAGGAACTCTAGAAGAATTCAGATTTTTAACACGAGAGTAAACGTAAAAAGAAGGTTTTACAAGACTCACGTTAACAATATTGCAGCAGTACGCACACAATCGAAGCGCAGTAAGGATGGCTAGTGTAACTAGCATAATACCACGAAAGCAAGAAAAAAGAAGTACGCTATTAACTATTAACGTACCTGTCTCTTCCGAAACGAATGAGTACTATGTAGAGCTCTATACATCGAATGAGGTTAGTCT
+
A@@?@CBCDBBBCBBBCDDDC?@@E?BBB?AABB::6;=AAB@AAD@CCAC@@AACCCCC1C?BACCCBACBBD<A?:;;;;*;C@C@DDE;ABA@CCCBBCB;;7;>AC?DBB?BCEECCBBDECCBBA@@@CBBB?A@@BB@@?<@@A@@=@AACCBBB?CBCABAAB?@A@599?==5===99:::::%9A;@:9:BBB??=B=A??@;@<@@CBB@BCCBBBCAC=AAC>BBB@???BBAACB999ABB::9EBBB@@@A>==:;;;><@=BBBAA
@ATNG8:05155:01440
GATGGTAGTATAGAGCTCTACATAGTACTCATTCGTTTCGGAAGAGACAGGTACGTTAATAGTTAATAGCGTACTTCTTTTTCTTGCTTTCGTGGTATTCTTGCTAGTTACACTAGCCATCCTTACTGCGCTTCGATTGTGTGCGTACTGCTGCAATATTGTTAACGTGAGTCTTGTAAAACCTTCTTTTTACGTTTACTCTCGTGTTAAAATCTGAATTCTTACTAGAGTTCCTGATCTTCTAGGTCTACGCTCGTCGCGCTACCATCGAATGAGGTTAGTCT
+
<A;:5;<<?@@CFCCCCC@BAFCBBBBBDC@@<AA@A=AA?C?A@@AADD@DBAAA>B>CCBA9?9@@@ABBBAB=CBBBB2AA8>?@>6??>A<?>>@BB@BAAABB<????@@@@<@@@<@=DD@????A=BBCB7;<@===@=>=AA>;7791///5//)/3;9=A888><.22969+95<4;;;;;+<<@AD:@@;787>>=>:>==1<:;:;775>>655===88849;:8:<;:4:99;58///;;797-----7:7;;:===BC:>==A5:5:>=::
@ATNG8:05157:01433
GATGGTAGTATATCGCGTCGCTATCCAGAAGATCAGGAACTCTAGAAGAATTCAGATTTTAACACGAGAGTAAACGTAAAAAGAAGGTTTTACAAGACTCACGTTAACAATATTGCAGCAGTACGCACACAATCGAAGCGCAGTAAGGATGGCTAGTGTAACTAGCAAGAATACCACGAAAGCAAGAAAAAAGAAGTACGCTATTAACTATTAACGTACCTGTCTCTTCCGAAACGAATGAGTACTATAGACTATCTGAGACTACCATCGAATGAGGTTAGTCT
+
8857;>:>@AB=EDDFBBBCFCC::6;?@8>AAC;;8;8;CCBCCB@CC?B?@@@<;;;.9:=>AB@??=799/99;9444$49.5.555&5:;5:;;;;<;9;7;;@@=BBA>ACAACDCCICBBACBBB@CBBD?AAABCAAA@D@DCC>A@BA@@BBACBBCCB>BB?999?A@999,77;6=@CCCD)AB;9976A>A>><>9>=9:5;:>>BCB?CCCAAAD@C?A@?9?BA=BADCCCBBBAABBBB?@CCB@@?ABAA>BBBBC?BBBB?B@CCC@@
@ATNG8:05158:01442
GATGGTAGACATATCGTACTCTCTGTACTCATTCGTTTCGGAAGAGACAGGTACGTTAATAGTTAATAGCGTACTTCTTTTTCTTGCTTTCGTGGTATTCTTGCTAGTTACACTAGCCATCCTTACTGCGCTTCGATTGTGTGCGTACTGCTGCAATATTGTTAACGTGAGTCTTGTAAAACCTTCTTTTTACGTTTACTCTCGTGTTAAAAATCTGAATTCTTCTAGAGTTCCTGATCTTCTGGCGCGTATGTATGTCGCCTACCATCGAATGAGGTTAGTCT
+
BAA@@CCCDBBBCBBBDDDDBBBCCFCCCCBB?BBBB=BB?B?AAABCCC?DAAAB?B@CCCC?B?BBBBBBA?@8>;87;);?8A900(/00/38661;A?BAAADC>AAB?@@AA;??C<A<AAA>>>>@=A:;;7::?>>>?@???AB;::=89::;<<8==>>>AAAAAA<A>>>>5><A<????>.<<>>>9>BBBB@@8:::?DDD/A>??A<A=@@;@BB@>>><><>ABB;;7;AA;;;>>>>@@@@??@@@@;@<<6<<<<A<:;;=<@=;:;AA
@ATNG8:05160:01451
GATGGTAGAGTATCATGTGTATCTCCAGAAGATCAGGAACTCTAGAAGAATTCAGATTTTTAACACGAGAGTAAACGTAAAAAGAAGGTTTTACAAGACTCACGTTAACAATATTGCAGCAGTACGCACACAATCGAAGCGCAGTAAGGATGGCTAGTGTAACTAGCAAGAATACCACGAAAGCAAGAAAAAGAAGTACGCTATTAACTATTAACGTACCTGTCTCTTCCGAAACGAATGAGTACGAGAGAGCACACGTGTCTACCATCGAATGAGGTTAGTCT
+
55<:5:@@@BBCCCCBBCHFCAB@B<@:;8<<<>>C@D?BBCCCBC?AB8:8:;CBCEDC5C@CCCCCCECBBD@CBAAA?@0BB=B>BBB<BBD@CBBBDCBA@=@<@B?ABB@AAACCBBBCCCCCBCBD@CCDC@AA?@@BBB?B@CBC@BDCCCBBC?B@@@CB?BB?A??9<><<<5:9:<@DBCB3EE@C:::BBBBB@B?BBB?<@<@@CCHBCBBBCBB?B?BCC=CGE@@@@ACBBCBBBBBAABAABBAAA@@>?;?@ABC?CBBE?B??BA@@
@ATNG8:05162:01457
GATTAGCACGACACGACGATGTGTACTCATTCGTTTCGGAAGAGACAGGTACGTTAATAGTTAATAGCGTACTTCTTTTTCTTGCTTTCGTGGTATTCTTGCTAGTTACACTAGCCATCCTTACTGCGCTTCGATTGTGTGCGTACTGCTGCAATATTGTTAACGTGAGTCTTGTAAAACCTTCTTTTTACGTTTACTCTCGTGTTAAAAATCTGAATTCTTCTAGAGTTCCTGATCTTCTGGTAGAGCGTGCATATATCTACCATCGAATGAGGTTAGTCT
+
A@@=@@@@B@@@A@<<<0//99<BBBBB@@=@AAB<BB@D@CGCBBBC@CCBBB<@=@BBC@C@BAACECCBC?AAAAA2@A:@998,3@AA@BDB@CC>98:AAA=BAAABABB>AAB@B?B@AA>>>><?@@@:==@?======<=@;;;?;888;>><?;?BBBAABAA<@@@>@2@;?9===>=+:::::*88<<<;=;;;=AAAA.88;>A<A<>><>AA@===;?:?@==>A7;;B<@?@==988===>>>AA@@?@===>@=7:::=,/+/;;77
@ATNG8:05164:01470
GATGGTAGCTCGCTGATGATATCTCCAGAAGATCAGGAACTCTAGAAGAATTCAGATTTTTAACACGAGAGTAAACGTAAAAAGAAGGTTTTACAAGACTCACGTTAACAATATTGCAGCAGTACGCACACAATCGAAGCGCAGTAAGGATGGCTAGTGTAACTAGCAAGTATACCACGAAAGCAAGAAAAAGAAGTACGCTATTAACTATTAACGTACCTGTCTCTTCCGAAACGAATGAGTACACATCGTCGTGTCGTGCTACCATCGAATGAGGTTAGTCT
+
7777)//7///9<<=655=<55555.5;<7666?<<7<7:555::<7<<9;7:<783737$7:?==??=73377*879;@@@,??;>4555&59@.55555<999493995::>>@@?;@BCFCG;;;@ABB@AEGGHDA@@BACD=<8<00+0>=>@>BC?B@;;00+06;;<<3<;337)7<<1;;;==.;A6@<BBBBB@A<@<@@>>;>5;;BAA=@@BCCDC?B=??@9:::;@BBB???CCBB???@<;<<8988339:6:<=;;4443=6B<:<?A@
@ATNG8:05171:01440
GATGGTAGTATATCGCGTCGCTATCCAGAAGATCAGGAACTCTAGAAGAATTCAGATTTTTAACACGAGAGTAAACGTAAAAAGAAGGTTTTACAAGACTCACGTTTAACAATATTGCAGCAGTACGCACACAATCGAAGCGCAGTAAGGATGGCTAGTGTAACTAGCAAGAATACCACGAAAGCAAGAAAAAAGAAGTACGCTATTAACTATTAACGTACCTGTCTCTTCCGAAACGATGAGTACTGTATCTATGTGTGCGCTACCATCGAATGAGGTTAGTCT
+
A?@A?A<BBBBBDBCBBBBCCCCBB?BBB?BBBC@@=A>AAA;;:@>@@<@?ABBBBCCC5C?BA;;;ABBBBC=??@AAAA2BB@B@DCD;DBB?CCAAAA@;;;0;>CC>BAA:???:@DCCCGCCBBAA@@CB@@<<;;@@@@??B?BBB?BBCCDBBCGC@@@CB>AA?A??:?<<>>5;<;5889999%8>8;>?@>>///9=9==8=7==>>CBD@CCCBBAB?B?BBC;?9::??@ABBBBCBBAACCCBBBBBAAAAA==??AA==AAA>A?BCDA?
@ATNG8:05174:01476
GATGGTAGATACTCGCTGATACACCCAGAAGATCAGGAACTCTAGAAGAATTCAGATTTTTAACACGAGAGTAAACGTAAAAAGAAGGTTTTACAAGACTCACGTTAACAATATTGCAGCAGTACGCACACAATCGAAGCGCAGTAAGGATGGCTAGTGTAACTAGCAAGAATACCACGAAAGCAAGAAAAAAGAAGTACGCTATTAACTATTAACGTACCTGTCTCTTCCGAAACGAATGAGTACTATAGACTATCTGAGACTACCATCGAATGAGGTTAGTCT
+
BBBB@CDBBCBCBBBBAAHCCBBCC?DBB?BBBBBB?B?AAA@?AC@CD@B?:::?=@@@,@9??<<@?A????8?<@BABB2BCAB?CCC;CFDAAABBBCC;;:;@CC@CBC?CBBBCCCCCCCCBBBCC?CCCC<A@CCBBAB>C@CAA>ACCEBAAB@DCAADC?BB?BBC?BCABB:@?@;9:9999%9A;@AAABBB?@=?<>>AA<><>@B@@>@CA@CA@>@=??C>BBB@BBBCCCBBBCCCCCCCCCAAABBDCBB?BAAAA?ADAA>A?ACBA@
@ATNG8:05179:01430
GATGGTAGCTCGCTGATGATATCTCCAGAAGATCAGGAACTCTAGAAGAATTCAGATTTTTAACACGAGAGTAAACGTAAAAAGAAGGTTTTACAAGACTCACGTTAACAATATTGCAGCAGTACGCACACAATTGAAGCGCAGTAAGGATGGCTAGTGTAACTAGCAAGAATACCACGAAAGCAAGAAAAAGAAGTACGCTATTAACTATTAACGTACCTGTTTCTTCCGAAACGAATGAGTACTACTCTCAGAGACACACTACCATCGAATGAGGTTAGTCT
+
BBBB=;:@;;<==>>B969<;:;6916;>7<=?D@@=@=@@BDCCC?AA@C???::7<<<'<4=>@??@?<<>?97466><<*65057<<<2<>>7A<CA==CCD@C@DB@BA@>@CCCCBBCCGCCBBA;;5;4;;?@@ACEEEC@C?B;;;;CCDCBBA?CCCCCC?BB?BA@;>>AA?277;8>ABBB3BC?BBA=>@@==:=:?===:==A@BAA@CCCD>BE@C?000,000,0//;<@B@?AC???@???9:==787=;8;<;=>8:00/(/(/08/8
@ATNG8:05181:01433
GATGGTAGAGTACAGTGTAGTAGACCAGAAGATCAGGAACTCTAGAAGAATTCAGATTTTTTAACACGAGAGTAAAACGTAAAAAAAGAAAGGTTTTTACAAGACTCACGTTAACAATATTGCAGCAGTACGCACACAATCGAAGCGCAGTAAGGATGGCTAGTGTAACTAGCAGAATACCACGAAAAGCAAGAAAAAAGAAGTACGCTATTAACTATTAACGTACCTGTCTCTTCCGAAACGAATGAGTACTATAGACTATCTGGACTACCATCGAATGAGGTTAGTCT
+
BB@A>BDCBCBBBECCCCCFCCB@@=@:945CBACC7;8;@AAA;:37<1739>>;:;:;9#/(/::A@A>>7777&330A@@@@;#0//)/)/999'7//,/>><><;00+.(-50587)//89<<=BEDCDGED@@=@A;;6:A?=?>9:7:<BAB?BCBBCH@?=@GA@@@00*00/)/;;799/9::69==>>='=@;A775@?==>1818=>A7;7;CEDD?CC@??@@;>;999/7?A=BBBBBBCBBBCCCC@>>CCC@BBB??<?>???=?CFC?B?BBCAA
@ATNG8:05181:01472
GATGGTAGCGCGACGAGCGTAGACCCAGAAGATCAGGAACTCTAGAAGAATTCAGATTTTTAACACGAGAGTAAACGTAAAAAGAAGGTTTTACAAGACTCACGTTAACAATATTGCAGCAGTACGCACACAATCGAAGCGCAGTAAGGATGGCTAGTGTAACTAGCAAGAATACCACGAAAGCAAGAAAAAGAAGTACGCTATTAACTATTAACGTACCTGTCTCTTCCGAACGAATGAGTACAGAGAGTACGATATGTCTACCATCGAATGAGGTTAGTCT
+
BCA@<AAA?@?BBBBBBABCCCCBC>CCD@DDBBBB?B@DCCCCCC?AA>B>BB?=????1?@DDBBBBBBBBB;@?@AAAA0AB?B<BAA=ADLFFCCCCBC@?;@?AA>AAA=BBCCCBCCDDCCCCCCC@CBBB@C@@@BBAB?D@DBB?BCCCCCCA?CCCAA@=AB@CBB799@@@9@@@;::999.:A?C???BDAAA<A<CB>>:>;>ACBB?CCBBBBB@B?BB>BBB?BCCCABBBBBBABAABACBBCBBBBB>:>A?@?=>===9<8>@@@?
@ATNG8:05182:01453
GATGGTAGAGTACAGTGTAGTAGACCAGAAGATCAGGAACTCTAGAAGAATTCAGATTTTTAACACGAGAGTAAACGTAAAAAGAAGGTTTTACAAGACTCACGTTTAACAATATTGCAACAGTACGCACACAATCGAAGCGCAAGTAAGGATGGCTAGTGTAACTAGCAAGAATACCACGAAAGCAAGAAAAAGAAGTACGCTATTAACTATTAACGTTAACCTGTCTCTTCCGAAACGAATGAGCTAACTGTATCTATGTGTGCGCTACCATCGAATGAGGTTACGTCT
+
;;99:<9@@?;55=<;;ABCCCCAA=@CC=ABCBBB@C?BBB;:;C@A@=A<:9997999$78<<9BB==937929@BCGEE1?@;=2:;:*9BC>CBBBC@@;;;0;=AA@D@@=@@@9>:89=<<<<;4736<BBB=?=97708??;@>=8=6800////859>:=7938=9<<A8<798?)898/3;;<;,32+255576222+5-59996<6://(/(/59//.:::.2-269.64/)/77///9166//3//////--/////999*/333339>33,31777333
@ATNG8:05185:01479
GATGGTAGCACGACACGACGATGTGTACTCATTCGTTTCGGAAGAGACAGGTACGTTAATAGTTAATAGCGTACTTCTTTTTCTTGCTTTCGTTGGTATTCTTGCTAGTTACACTAGCCTATCCTTACTGCGCTTCGATTGTGTGCGTACTGCTGCAATATTGTTAACGTGAGTCTTGTAAAACCTTCTTTTTACGTTTACTCTCGTGTTAAAAATCTGAATTCTTCTAGAGTTCCTGATCTTCTGGGTGCCTACAGTCTCTCTACCATCGAATGAGGTTAGTCT
+
C9;:;CACD==655;9:::55555<<=>>BBB@CCBB9;;5;9A@BBBAA;>@@?@;A;A@@A>AACCBBB??9?833333$3;6>99:(333-32833-38497973707??@==>>0//@>9@6;99//.332;66;055;<?>>:::>==::9<4::;8=>8=9=>>?===??188=>>/?;@<>:@@@,77::=+//:9:9<:::18888(8<>>><@<@@=@EB@>>>:>=AADDAA;;6560///589>889=>>>:;;A:==<<=9776939998;FA
@ATNG8:05186:01452
GATAGCGCACACATAGATACAGTACTCATTCGTTTCGGAAGAGACAGGTACGTTAATAGTTAATAGACGTACTTCTTTTTCTTGCTTTCGTGGTATTCTTGCTAGTTACACTAGCCATCCTTACTGCGCTTCGATTGTGTGCGTACTTGCTGCAATATTGTTAACGTGAGTCTTGTAAAACCTTCTTTTTAACGTTTACTCTCGTGTTAAAAATCTGAATTCTTCTAGAGTTCCTGATCTTCTGGAGATATCATCAGCGAGCTACCATCGAATGAGGTTAGTCT
+
>:::;:@?AA@@DCCCGIBABB;;55;99<;9:959;5;5559@6;69;=9;;458=<=C:0-0A0--8---<477999(//)44;;17///277:6<>466>=<<:?CCCC;;;=A;;5:29559969A@CCCC@CD:;;BABA;;5;;;:998=:?8@B;@<@BAB=<655.49999*:9>9A@@@@*0*0000*/0////77/516>>>*;;999.5.557<<>?A>B9@;9556@C?BCC?CB;<;@@>>??A:0000/75(--//727:99.5.59<==
@ATNG8:05188:01458
GATGGTAGTGTCAGTGCGCGTCGTCCAGAAGATCAGGAACTCTAGAAGAATTCAGATTTTTAACACGAGAGTAAACGTAAGAAGAAGGTTTTACAAGACTCACGTTAACAATATTGCAGCAGTACGCACACAATCGAAGCGCAGTAAGGATGGCTAGTGTAACTAGCAAGAATACCACGAAAGCAAGAAAAAGAAGTACGCTATTAACTATTAACGTACCTGTCTCTTCCGAAACGAATGAGTACACATCGTCGTGTCGTGCTACCATCGAATGAGGTTAGTCT
+
;<<<@CCBCBECA@<<@<A966;994;A@=BBAA?B?B=AAA@@?B?BCAE?AA@??===,<;@?;>?@;<===333555::7<=9=8===2=@@<@>==<????<?=@@?BBC@CDCCCCCCCCBBBCBBB@BBBD@AAAB@@?A;?9>::4:@@AABBB@BBCAAA?BB?BBB?B@@@@3>00*0@@@@0@@=A@@;@@A@@<@=@@@@<@=AACBB@BCBBBBBAF?BAB=CCC>AACCCCDDBABBBDBAA@@CC:::AAC?CBBBB@BBBB?B>BADBB
@ATNG8:05189:01450
GATGGTAGCAGACGTGACAGAGCGCCAGAAGATCAGGAACTCTAGAAGAATTCAGATTTTTAACACGAGAGTAAACGTAAAAAGAAGGTTTTACAAGACTCACGTTTAACAATATTGCAGCAGTACGCACACAATCGAAGCGCAGTAAGGATGGCTAGTGTAACTAGCAAGAATACCACGAAAGCAAGAAAAAAGAAGTACGCTATTAACTATTAACGTACCTGTCTCTTCCGAAACGAATGAGTACGATGAGATCTCGTGTGCCTAACCATCGAATGAGGTTAGTCT
+
558:9>;?;=A@CBBB;;;=>CCAC@BCC@CAA@BC@B?B@@::5C8A;8C8??793889$88;;::<997///)//0/;==+==7<,555&5;;256999<<:;;4;;@A?@@@=@@@@BBABDCBBCCACA@DDDD?BBCBBBBB?C?BAA>A@@@A;;;@ECCBBB?AC<??><987==88883377777$7<87837=>B@@<@;>88:9?::9@@@;@AA;;;A?B8::B=:::>AA@B@@@@>??@ABBBC>?=B656977.6/5578:1255=7<7:55/:
@ATNG8:05192:01464
GATGGTAGCTCTGCTCTGACTCTCGTACTCATTCGTTTCGGAAGAGACAGGTACGTTAATAGTTAATAGCGTACTTCTTTTCTTGCTTTCGTGGTATTCTTGCTAGTTACACTAGCCATCCTTACTGCGCTTCGATTGTGTGCGTACTGCTGCAATATTGTTAACGTGAGTCTTGTAAAACCTTCTTTTTTACGTTTACTCTCGTGTTAAAAATCTGAATTCTTCTAGAGTTCCTGATCTTCTGGTGTCTGATCTGTATCACTACCATCGAATGAGGTTAGTCT
+
<;;<@DBBBC=BBCCBBBBBCCBBBCCCCC@?>@CCC>CC@B?BCCCCCC@CDCAA@B@CCCC@C@CCDCCBBBC?@@@@4@@<@;:9,;C;<7;CE?DF;=;BCCD@CBCCCCCC?BBC?B?CCCDCCBC=BACC?ECCCBCBBBCCCCCAA@?CCC@BB?B>@@CCCCCCD@CBBBB9A>B=;;:::;%;ABBB>CBCCCDHBBA5;;;;*;AAAB=B=BC@DCCCBBB@C?CACBBB@BBB@CCCBBBDDCCCCCCBBBCCC@BCCBC?BBAA>A@BBB??
@ATNG8:05194:01475
GATGGTAGTGCGTGAGAGAGAGACCCAGAAGATCAGGAACTCTAGAAGAATTCAGATTTTTAACACGAGAGTAAACGTAAAAAGAAGGTTTTACAAGACTCACGTTAACAATATTGCAGCAGTACGCACACAATCGAAGCGCAGTAAGGATGGCTAGTGTAACTGGCAAGAATACCACGAAAGCAAGAAAAAGAAGTACGCTATTAACTATTAACGTACCTGTCTCTTCCGAAACGAATGAGTAATAGATATACGTATAGCTACCATCGAATGAGGTTATCT
+
<<?<>ADBCDB:;66;;@CCCC9:94;CD?GDCA@;<?8@DE@@@C@DC?A=9:9????=+A8ABDBCAABCCD?BA@@@?@0@?<@<AAA9@BB@BAAACCCB@=@=::4;;:5;BB@@AABBCDCCDCCB@BCBB>CBBBBCAA;?9@;;6;BBBBEBA?AAB?<;8;A>;;;6;;??@9;;;?ACDDD2??;???==????<??CBBB@B?BABBC@BBBBCBC@C@???:?AA????A9959BBABBAAABBBBBBBACC=DCA==888881818@>>
@ATNG8:05161:01499
GATGACATATCGTACTCTCTGTACTCATTCGTTTCGGAAGAGACAGGTACGTTAATAGTTAATAGCGTACTTCTTTTTCTTAGCTTTCGTGGTATTCTTGCTAGTTACACTAGCCATCCTTACTGCGCTTCGATTGTGTGCGTACTGCTGCAATATTGTTAACGTGAGTCTTGTAAAACCTTCTTTTTACGTTTACTCTCGTGTTAAAAATCTGAATTCTTCTAGAGTTCCTGATCTTCTGGCGCTCTGTCACGTCTGCTACCATCGAATGAGGTTAGTCT
+
@:9:5555=A<:?9555555556<@:;9?@ABC=BB9;7;CAB:;:>;;9@@?A@AAAA9>-0000>;?;A=:::::':;)/////(/4443:::5:;+/00>00+/>>/9:CDABBA>A@CCB?>?@;=@@@@<????@@>;;;AA<<778188?:?@:>:=AB;;8@A?888DDF5A5;4:7777+7===@///;;=66;AA=>>@@,@///=385>A<??@@@@C=A:>==>=>:===<;;;==>?AA@@???@@@>>>7;;==?;?@?@=B<ACD@@
@ATNG8:05165:01498
GATGGTAGTATCTGCACACTCTGTCCAGAAGATCAGGAACTCTAGAAGAATTCAGATTTTTAACACGAGAGTAAACGTAAAAGAAGGTTTTACAAGACTCACGTTAACAATATTGCAGCGGTACGCTCACAATCGAAGCGCAGTAAGGATGGCTATTGTAACTAGCAAGAATACCACGAAAGCAAGAAAAAGAAGTACGCTATTAACTATTAACGTACCTGTCTCTTCCGAAACGAATGAGTACTATAGACTATCTGAGACTACCATCGAATGAGGTTAGTCT
+
5<<<?CDCBBABBBDDCCCBCCGCC@BCCBHHC@@A=@;@BB<;;C?BB?A>A@======,==@BBBBBBBBBD@>>ABBB:BC@B@CDD;CCD@CBBCCCC@@>A@CC@CCC@BBBDCC@CCBCCBBBCCACBBC?BABBBBAA@C?CCA?ABED?ABB?BBBB??=?C?ABA8==999,7=<;<>>?@.>@=AABBD???B=?=?BAA=A=AABBC=@?BB@???B?BBB>B;;;;CCECCCCCAAABCCCCBBBCBBBBAB?ABBBB?BB==:=?B@@>>
@ATNG8:05167:01507
GATGGTAGGCGTGTGAGAGTCTGCCCAGAAGATCAGGAACTCTAGAAGAATTCAGATTTTTAACACGAGAGTAAACGTAAAAGAAGGTTTTACAAGACTCACGTTAACAATATTGCAGCAGTACGCACACAATCGAAGCGCAGTAAGGATGGCTAGTGTAACTAGCAAGAATACCACGAAAGCAAGAAAAAGAAGTACGCTATTAACTATTAACGTACCTGTCTCTTCCGAAACGAATGAGTACAGAGAGTACGATATGTCTACCATCGAATGAGGTTAGTCT
+
9@@<=@<E@ECCCBBBBCCBBBBAB5A@@:@A;:;A=B@BCCBBBB=@@=@?@?@;:::;);=@AAAAACCBBB:A?9:9:+7939/999(83>6?<@BFECAA=@=?<6;;9/77<==???BA???=>>D====?<<<<=:;;=:=;@@B?BAAABBBC?A@@ABB>BB>BBB7>=?==5<<<9=<<<<*8818@@@AA?@@7:7;AAA;A<99///9<<<=@@@<@;>>>9>BB@???B???BBBBB??BAAAAAA@@@???;@@AAA<::;=:=:@@>;;
@ATNG8:05176:01492
GATGGTAGGCACTGCGCACACATCCCAGAAGATCAGGAACTCTAGAAGAATTCAGATTTTTAACACGAGAGTAAACGTAAAAAGAAGGTTTTACAAGACTCACGTTAACAATATTGCAGCAGTACGCACACAATCGAAGCGCAGTAAGGATGGCTAGTGTAACTAGCAAGAATACCACGAAAGCAAGAAAAAAGAAGTACGCTATTAACTATTAACGTACCTGTCTCTTCCGAAACGAATGAGTACACACTCTCATATGACACTACCATCGAATGAGGTTAGTCT
+
D@AA@CCEABB9:;@AAABBACCCC?CDD@CCBC:;9;@BCCCBCC@CC@C@BBBAA@A@2@?CCCCBBCB@A@<@@ABBBB5BB?C>BBB9BBC@DCCCBBB:94;?AA>BCB?BBBBBCCCCCCCCCBBB@AAAB>A@A@CA??=@@DBB@CCCBBBCC?BAAAAA@BB?@>?4:9999+999399::::%0>;=0/0=9>>><><@<==:>:>>ADC?CCBCBCB?B?AAC=BBC?BBBBBBBBBCBBBBBBB@@CCCAAABD@BBBBC>AAAA=A>BBD;;
@ATNG8:05178:01526
GATGGTAGCGCACACATAGATACAGTACTCATTCGTTTCGGAAGAGACAGGTACGTTAATAGTTAATAGCGTACTTCTTTTCTTGCTTTCGTGGTATTCTTGCTAGTTACACTAGCCATCCTTACTGCGCTTCGATTGTGTGCGTACTGCTGCAATATTGTTAACGTGAGTCTTGTAAAACCTTCTTTTACGTTTACTCTCGTGTTAAAATCTGAATTCTTCTAGAGTTCCTGATCTTCTGGAGATACACATGATACTCTACCATCGAATGAGGTTAGTCT
+
59=>9<;BBCFCCCAABGGFFCC@ABB@ABDF@CCCB>CD?C?@ABCBAB@BBB;;898?A@B697;@@<D554:.4444&44.449909:9:5:5945@459@@AB?BCCCBCBC@CCC?B?BBBBBBBB?BBBB@CDCCDAABABBBA@@CC@BBB@CC@D@CBBBBACBB<@@AAA7A;?9;:::-;CAA@;@@@;;;;;;?2999*9==9999=AA=:;;;:9@=D?BBBBAB899G?BBCCCCBBBBAAA;<<@@AA9;:::?3:;;;=A=ABBBC
@ATNG8:05179:01522
GATGTAGAGAGACTCTCTCATCGTACTCATTCGTTTCGGAAGAGACAGGTACGTTAATAGTTAATAGCGTACTTCTTTTTCTTGCTTTCGTGGTATTCTTGCTAGTTACACTAGCCATCCTTACTGCGCTTCGATTGTGTGCGTACTGCTGCAATATTGTTAACGTGAGTCTTGTAAAACCTTCTTTTTACGTTTACTCTCGTGTTAAAATCTGAATTCTTCTAGAGTTCCTGATCTTCTGGGCAGACTCTCACACGCCTACCATCGAATGAGGTTAGTCT
+
AA@?;<@@ABA;99@BBC=96EC@@A@@@A<ABCD?BB@B@CBBAAAB@CCCA@>@@;9;C?B>BBBBBCCCB?BBCCC3CD?BBBB5?BDC?BAC@FD9::AAAB?BCBABBCC=>>>@D>A@ABDDBA<?@@@688;;99:=>@@@B888@<>>>=BA5;5;;;>==;;:89;<<?2@<@;@=@@@,76==<+//<776=:::1898)6==AA:A:??=H@@?888=B<>>?@?B7669=6<///;;77;=A@==749--+---7;-36::4:;@@@@@
@ATNG8:05181:01499
GATGGTAGAGTATCATGTGTATCTCCAGAAGATCAGGAACTCTAGAAGAATTCAGATTTTTAACACGAGAGTAAACGTAAAAAGAAGGTTTTACAAGACTCACGTTAACAATATTGCAGCAGTACGCACACAATCGAAGCGCAGTAAGGATGGCTAGTGTAACTAGCAAGAATACCACGAAAGCAAGAAAAAGAAGTACGCTATTAACTATTAACGTACCCGTCTCTTCCGAAACGAATGAGTACATAGATATACGTATAGCTACCATCGAATGAGGTTAGTCT
+
:<<<6//4;@;49@@999BBBBCBB?BAA>A?@?>@;@>B@;<;AB?BB?B=@;:9AAAA2B?BAAABCHCCDF>ACACCCI5CD@C@CDE<CCB@BCCCBEECB?A>;:69<=:798>@?@BBCBBBAAA@<@@AA>@;<<@@@C?D?C;;9;ECBBBCC@BCCBBB?CC@CCC990;::3;00*0;;::,9@7?@@BAA@9:59?B?;;=A>??C<<;9;ACDDC?B@CCE=CDC@DDDCCBCCBBBAA?@::9?>A@>??882997><>@<=>>A>AAABA
@ATNG8:05186:01492
GATGGTAGGCGACATACATACGCGCCAGAAGATCAGGAACTCTAGAAGAATTCAGATTTTTTAACACGAGAGTAAACGTAAAAAGAAGGTTTTTACAAGACTCACGTTAACAATATTGCAGCAGTACGCACACAATCGAAGCGCAGTAAGGATGGCTAGTGTAACTAGCAAGAATACCACGAAAGCAAGAAAAAGAAGTACGCTATTAACTATTAACGTACCTGTCTCTTCCGAAACGAATGAGTACTATGTAGAGCTCTATACTACCATCGAATGAGGTTAGTCT
+
CBBB?BBB?B9<;DDHDCCCAAABD@BBC@CCCDBB?B?BAABCBA=AA=@;??C;;;;;;%;@CCCDIFHCCCD>BBBBDDD2AC@D>AAAB2BDHACBBBBAB:98;@CC@CBC?BCBABBA@CCDDBBBBC@CCCC?BBCCDBAA>@=B999:DCCBBBB@BBCCCC@BB?BBB?BB@@@8>==9<>@@@2@B?BBABCC@00,09==@@861;=BA@=@AABBBC@C@CCD?A@@>@CCBFCAAABBBBBBCC>>>BBBBBBB?AA@@A;>@89398<?>99
@ATNG8:05187:01481
GATGGTAGAGTATCATGTGTATCTCCAGAAGATCAGGAACTCTAGAAGAATTCAGATTTTTAACACGAGAGTAAACGTAAAAAGAAGGTTTTACAAGACTCACGTTAACAATATTGCAGCAGTACGCACACAATCGAAGCGCAGTAAGGATGGCTAGTTGTAACTAGCAAGAATACCACGAAAGCAAGAAAAAGAAGTACGCTATTAACTATTAACGTACCTGTCTCTTCCGAAACGAATGAGTACGTGTGACGTACGTGAGCTACCATCGAATGAGGTTAGTCT
+
@@@@9=>>B=@?>>00/<<<;@;>B799;9<@>>?>:<8>?::6>=8=>4929=>99:::);5;;>;;ACAAAC>C;;9CCC1CC@CBCCC9B;;6:AA9:5<49.98<;68489=@>?A?@CABBAA@@;;5;@::29>>>==@A>B=A;;5:9444.5=<8<>=<A=<@@700/6999B=6<=?988877'794:<BAAA@7947<><:<08169A@C>B:999DC>B<;;<09:929:::;?@??>><>@AA:;:<@@000::6:888:?B??@9?589?@A
@ATNG8:05189:01528
GATGGTAGTGTCATATGAGAGTGTGTACTCATTCGTTTCGGAAGAGACAGGTACTGTTAATAGTTAATAGACGTTACTTCTTTTTCTTGCTTTCGTGGTATTCTTGCTAGTTACACTAGCCATCCTTACTGCGCTTCGATTGTGTGCGTACTGCTGCAATATTGTTAACGTGAAGTCTCGTAAAACCTTCTTTTTACGTTTACTCTCGTGTTAAAATCTGAATTCTTCTAGAGTTCCTGATCTTCTGGACGCGCGCACTGACTCTACCATCGAATGAGGTTAGTCT
+
<:;?46666=<?9;;5559<55665;9;;:::5:;<=5==:B?CC966=<799///97<7;9;;8=7554////)/::)//999'79.449;2;<993955.558566>;;5;;<;<<;?:;B@=@@AA>=:9:=:?@BB=@999@@?AA<>CCCCCC>BBA=@@6;4;C@00*0><<<>::::*96?899999$9999>:<@A999B:::2:9;*99@99.529@299ACBBC?B?BDCBBB?:;:=@>?>==999@@@AA@9996.5<<:<8999;=B9;>>9:
@ATNG8:05194:01493
GATGGTAGGCGAGAGTGAGACGCAGTACTCATTCGTTTCGGAAGAGACAGGTACGTTAATAGTTAATAGCGTACTTCTTTTTCTTGCTTTCGTGGTATTCTTGCTAGTTACACTAGCCATCCTTACTGCGCTTCGATTGTGTGCGTACTGCTGCAATATTGTTAACGTGAGTCTTGTAAAACCTTCTTTTTACGTTTACTCTCGTGTTAAAAATCTGAATTCTTCTAGAGTTCCTGATCTTCTGGATATGAGTGACTCGTGCTACCATCGAATGAGGTTAGTCT
+
45::7<AB?ABBBCCBBBDDCCCCBBBBBB;:7;BBB=CC?B@BBBBBBB?CECBA>A@BBAA=@=?AABBBA=B8BB===+?@;@@?>7>?CE>AAC?BB<>>BCBB=@@CCCBBB?B??<@<@@???A>><>D@@:==;;;;;===ABA898@<888=BB;?:>>A@@@@@@<??AAA5A=B=;;;;:*:>::;1;;==>>ABBB=DDDD/ABBAA<@<@@<@BD===?<B<???A==8=;:7;A@@@>>>>>>@AAA???AA<AA===;>;==7>166996
@ATNG8:05197:01488
GATGGTAGTATAGAGCTCTACATAGTACTCATTCGTTTCGGAAGAGACAGGTACGTTAATAGTTAATAGCGTACTTCTTTTTCTTGCTTTCGTGGTATTCTTGCTAGTTACACTAGCCATCCTTACTGCGCTTCGATTGTGTGCGTACTGCTGCAATATTGTTAACGTGAGTCTTGTAAAACCTTCTTTTTACGTTTACTCTCGTGTTAAAAATCTGAATTCTTCTAGAGTTCCTGATCTTCTGGGCTGCGCTGATATGCGCTACCATCGAATGAGGTTAGTCT
+
@@@?;CBCBCBBB@A@BBBBDCBCCCCBBBBB?BB@A:AA?A?BBBB@@@?CBBAD?B?BBBC?B?BBBDAAACD@ABBA@/@@;??@C<AAAA=@@?;@@<>>BCCC?BAAA=>@A=>>><A=AA@>>>@A<@ABD:=;;;@<=<@<<<>687=7;;;5;A<A;??>>?A@@A8;7799-9+/+/<<<<,//<==6@@>=>>>>>>=@BAB/A===A=D=AA<AAA@AAA;A====@@A<888=19///;:::;;;=A====//-/77<=5:>??=A:=>==;
@ATNG8:05148:01535
GATGGTAGCGCACACATAGATACAGTACTCATTCGTTTCGGAAGAGACAGGTACGTTATTAGTTAATAGCGTACTTCTTTTTCTTGCTTTCGTGGTATTCTTGCTAGTTACACTAGCCATCCTTACTGCGCTTCGATTGTGTGCGTACTGCTGCAATATTGTTAACGTGAGTCTTGTAAAACCTTCTTTTTAGCGTTTACTCTCGTGTTAAAAATCTGAATTCTTCTAGAGTTCCTGATCTTCTGGTAGAGCGTGCATATATCTACCATCGAATGAGGTTAGTCT
+
554525<@A@@@BBBBGCICCCCCDDAABCFD@BBBB:;;=A=ABBBCCC@CCCBB=@@?AAA=B@BABBAAA@@>@CEHG3BB?BBEI?BCBD<;;C?BD?<;;BDC@EFCFCBBF@CCC@C@CCCCBBBB=AACC9;:BBDCCCCBBBCCA@A@BBB?BE@E?BBBBCBBBB<@;;;;.;==<>A@@@,000000+0DBBCCCB<;5;@A@09::BCBE?BB?A@@@@;;8;@CCCCHEABBB@BBBFGCCCCCCBBCCCECCC@CA@@C>@@BC?C@CCB;;
@ATNG8:05150:01562
GATGGTAGAGTACAGTGTAGTAGACCAGAAGATCAGGAACTCTAGAAGAATTCAGATTTTTAACACGAGAGTAAACGTAAAAAGAAGGTTTTACAAGACTCACGTTAACAATATTGCAGCAGTACGCACACAATCGAAGCGCAGTAAGGATGGCTAGTGTAACTAGCAAGAATACCACGAAAGCAAGAAAAAGAAGTACGCTATTAACTATTAACGTACCTGTCTCTTCCGAAACGAATGAGTACTATAGACTATCTGAGACTACCATCGAATGAGGTTAGTCT
+
CCCB?BDCCCCCCCDDCC@@BDDDD=BCC@CCCC@?<?<?@BADCC@CC>A>@CBBBBBB1B>AAAAAAB@ABC<B?AABCB2BC?C>BBB:BCB@CBBACCC:98;AEG@DBB?BCCCDDDDBCCCCCCBB?CCCF?BBAAAAAB?D@CBA?ADBBACCA?ABABA@?AC@AAB?@@99929>=;>????1?B?BAAABB?==8<8=>?A7;7;BAAB@BCBBBBB?B?CCC;CCC?BAAAAACCAAAAAAAACCCC@@ACCCC?ACBBB@BB9978<A@@A@
@ATNG8:05151:01555
GATGGTAGGTGCACATGAGTGTATCCAGAAGATCAGGAACTCTAGAAGAATTCAGATTTTTAACACGAGAGTAAACGTAAAAAGAAGGTTTTACAAGACTCACGTTAACAATATTGCAGCAGTACGCACACAATCGAAGCGCAGTAAGGATGGCTAGTGTAACTAGCAAGAATACCACGAAAGCAAGAAAAAGAAGTACGCTATTAACTATTAACGTACCTGTCTCTTCCGAAACGAATGAGTACGTGTGCGACGTGTCTCCTACCATCGAATGAGGTTAGTCT
+
55<<7<CD@CCFBBBBBCBBBBB@B>AAC?B@@@CB?C@C@@@B@@=AB>A@AA@@@@@@,@>BBBCCBBBCAB>BCHFJJJ5CC;;;=II<CCB@DCBBDEEA@>@@AA=A??;????@CBBBGBCBBCCC@DBBB:;;BCBBCD?B?B;;8;@BBC@AA?BBB@???CE@CBA=@@:::,9><9?AAAA2@A=:99BCBBAC@C@BAAA<A<;;ABB>BBA@@BB@C@BBB=BBA>@@AAAA?:::A@@@@@@?>?AAA<A@A>A???A<@@?;5::>A;;:
@ATNG8:05157:01544
GATAGCACACGAGATCTCATCGTACTCATTCGTTTCGGAAGAGACAGGTACGTTAATAGTTAATAGCGTACTTCTTTTTCTTGCTTTCGTGGTATTCTTGCTAGTTACACTAGCCATCCTTACTGCGCTTCGATTGTGTGCGTACTGCTGCAATATTGTTAATGTGAGTCTTGTAAAACCTTCTTTTTACGTTTACTCTCGTGTTAATAATCTGAATTCTTCTAGAGTTCCTGATCTTCTGGGTCTACGCTCGTCGCGCTACCATCGAATGAGGTTAGTCT
+
AAAACCCCDCBBCBBABBDCCCBCB@@@@>ACCC?CE@C@CBCCAAA>BBBBB@D@BCDE@D?BBBBCCDBB?BCDCE2AA9::AA9?@@B?BBB?AA7:::AAA?BBBBBBBB>AAB?B>BBABBBA@7::>=5::A@@=>>?>>>B=8885;;=;?D;><>BBBCCBBA;=>@>?0?4;4:@A@A2BACBC=AAD@@@B@@@=@=AB=AABBB?B>AA?CCCA@99388?@CCCD=B;;;8;CCBCBBDDBBA@@@@@;;6;AAAA>AAAC?A?ADCBB
@ATNG8:05157:01569
GATGGTAGCTCGCTGATGATATCTCCAGAAGATCAGGAACTCTAGAAGAATTCAAGATTTTTAACACAGAGAGTAAACGTAAAAATAAGGTTTTACAAGACTCACGTTAACAATATTGCAGCAGTACGCACACAATCGAAGCGCAGTAAGGATGGCTAGTGTAACTAGCAAGAATACCACGAAAGCAAGAAAAAGGAGTACGCTATTAACTATTAACGTACCTGTCTCTTCCGAAACGAATGAGTACATAGATATACGTATAGCTACCATCGAATGAGGTTAGTCT
+
4444.44;555=>656==;;;966;499<1666===8=5::::>8?587)/)//)/66667)5378------:::;17778;;;+99(/(///&/994;;433:97727176,2256;777==<<<@CCCDBCB?CGDE?CA@@@?@@?C@BBA?B@@<<;:?388833<477.3::4:888<1833/3==>>+=>=BBBBBA>@?;?;;=::498<>B;;;<CAACAA=?<??B9@@?;???=@AA@AABBBB?>>BBA===>888=BA@@@<888?;=:>A877
@ATNG8:05158:01570
GATGGTAGCTCGCTGATGATATCTCCAGAAGATCAGGAACTCTAGAAGAATTCAGATTTTTAACACGAGAGTAAACGTAAAAAGAAGGTTTTACAAGACTCACGTTAACAATATTGCAGCAGTACGCACACAATCGAAGCGCAGTAAGGATGGCTAGTGTAACTAGCAAGAATACCACGAAAAGCAAGAAAAAGAAGTACGCTATTAACTATTAACGTACCTGTCTCTTCCGAAACGAATGAGTACACACTCTCATATGACACTACCATCGAATGAGGTTAGTCT
+
CCBB?BCCCG?CABBCBCBCBBBCCACJFACCC@@@?B=BBBA@@CACC@B??>?<===?,??BBBBBBBBBBB<AACCCCC2CD@F@BBB9BBC@CBBCDDD999;@DEACCC@BBBBBBBBCCDCBA@AD@CCCC?BABA@@@@>B?CCC?BBCCCBBB@BBBB@@=@@=AA@;@@::::+::93:=>=?.>B?AAAABB?AA:>:>@@@=A<@@BDE@BCBAACB?B?BBB=BBB?BBBCDBBAACCCCC>>?ABADCBCBBB?BBBCC@BBAA?A=AAAAB
@ATNG8:05160:01547
GATGGTAGACACGTGTGCTCTCTCGTACTCATTCGTTTCGGAAGAGACAGGTACGTTAATAGTTAATAGCGTACTTCTTTTTCTTGCTTTCGTGGTATTCTTGCTAGTTACACTAGCCATCCTTACTGCGCTTCGATTGTGTGCGTACTGCTGCAATATTGTTAACGTGAGTCTTGTAAAACCTTCTTTTTACGTTTACTCTCGTGTTAAAAATCTGAATTCTTCTAGAGTTCCTGATCTTCTGGGATGTGTGCGCAGTGCCTACCATCGAATGAGGTTAGTCT
+
5:A>:>CBBBB?@;BB@A<CCCCFCCDBCCBC>BBBB=BC?C@CBBBBBB7;;A@@=@ACCAC?C?BBBBAABBB?BBBBB3BC@BA@B>BA@?=?8829=8::879>4?BBBCCCA<;;<=A=@@@?===B<@@AA=@@@???<;=9@>@<<<A8:::;@B<@<>>>AAAAAA8==DDE5><>7::ACA/>?:::6:AB>>>@>>><<<;=,<///<5:5=?=BAA@???<A=@@@??@<=88816-----9//8@???=9=::66///65:::A=B=C???B
@ATNG8:05160:01571
GATGGTAGCTATACGTATATCTATGTACTCATTCGTTTCGGAAGAGACAGGTACGTTAGTAGTTAATAGCGTACTTCTTTTTCTTGCTTTCGTGGTATTCTTGCTAGTTACACTAGCCATCCTTACTGCGCTTCGATTGTGTGTGTACTGCTGCAATATTGTTAACGTGAGTCTTGTAAAACCTTCTTTTTACGTTTACTCTCGTGTTAAAAATCTGAATTCTTCTAGAGTTCCTGATCTTCTGGACGACCGCACTGACACTACCATCGAATGAGGTTAGTCT
+
BAA@?BCCBCCDDBBBBDCCCCCAAA;:;JBA>ABBB=CD@C@CCCCCBB?BCCBB?BBCB>?=??BCCBBBCBB?BBCCC1BB?BBBD<BBCC>BBC@CD?@ABECC?BBBBFCCC?CCCBD@CCCC@@@B?@@BB>BABBBBCDCCCEEBB@@@CBB@BC@C@CCCCBBBBB=?:99959=?=9:9:9*:BAAB=A@ECCBCCCC?CDDD5CAAAC@CACEBFCDABBC@C@CBCCCD?AAC@CB:;::;;CCCCCCCCCCD@DCCCE@@@AB?B?CCAAA
@ATNG8:05161:01566
GATGGTAGCTCACGTACGTCACACGTACTCATTCGTTTCGGAAGAGACAGGTACGTTAATAGTTAATAGCGTACTTCTTTTTCTTGCTTTCGTGGTATTCTTGCTAGTTACACTAGCCATCCTTACTGCGCTTCGATTGTGTGCGTACTGCTGCAATATTGTTAACGTGAGTCTTGTAAAACCTTCTTTTTACGTTTAACTACTCGTGTTAAAAATCTGAATTCTTCTAGAGTCCTGATCTTCTGGACGACGCGCACTGACACTACCATCGAATGAGGTTAGTCT
+
::;;?AABB@:>555=<=@BAB;;:AAA@BBB?AAAD?CC@C@AB@A@@@=AB000;@-009<6<<=;A@?@ACC@CCBBB199?BA<=5<==?9===>B?0/0==00*0;>099@@=@BB>?<<==;;;;;:=???=B==>@;;;AB=<<<;::187807=8<89;:///888479<@@5@<A588@@@/<;::9(/(////=;;>A@4;:;9*88//9)/(/67;66;AA@@<@@@@?>8===8======<>B>>>A@AAAA==5;::::4:;;;5;:>?777
@ATNG8:05162:01550
GATGGTAGCTCGCTGATGATATCTCCAGAAGATCAGGAACTCTAGAAGAATTCAGATTTTTAACACGAGAGTAAACGTAAAAAGAAGGTTTTACAAGACTCACGTTAACAATATTGCAGCAGTACGCACACAATCGAAGCGCAGTAAGGATGGCTATAACTAGCAAGAACACCACGAAAGCAAGAAAAAGAAGTACGCTATTAACTATTAACGTACCTGTCTCTTCCGAAACGAATGAGTACACACTCTCATATGACACTACCATCGAATGAGGTTAGTCT
+
9::;@CA@BBCFCCCCBBCAAABBB=@BB=BBCBCHADAFCB;;;D?CC@C?BA:97<<<,=<@@ABDBBBBAA;@9;9===)==45.599+=AA=BB;<9DB;;;:?A@?CA@=@@CBBCDHHGAABCBBB@BCCE?BABBCCBB?D@CCC@BAAAA>AAAABD@AA?ABC9:0AA@9000?@@B@@0@@=BBBBAA@@@<@>ABBB@E?AAABB@EAAABBA9?;?@@8>??=ACDCA@ABBCEBABADDAAABBDAAA>;>=CAA=??::4:<@@@BB
@ATNG8:05163:01531
GATGGTAGCAGCGAGTGTGTATACCAGAAGATCAGGAACTCTAGAAGAATTCAGATTTTTAATCACGAGAGTAAACGTTAAAAAGAAGGTTTTACAAGACTCACGTTTAACAATATTGCAGCAGTACGCACACAATCGAAGCGCAGTAAGGATGGCTAGTTGTAACTAGCAAGAATAACCACGAAAGCAAGTAAAAGAAGTACGCTATTTAACTATTAACGTACCTGTCTCTTCCGAAACGAATGAGTACCTCTCAGACGCTCGTCCTACCATCGAATGAGGTTAGTCT
+
74458====66699=5556555;<4999.5555;;.4.4:94458389-404;;::@?@,=+/////3399333(334.5><<(54.549990;<<6<<6559;555)4.447:::8<;555;;?B@999@9;9<AA@@:>8:8::996<890/)/////)/7947:::::7:9488284;>>C?6=;?8;7777&3747343999333(24886649575:<>7:::544:7;7:>C<B<=785;8;8A;??B>>>?@>>>???::?;;78:///0699<585<<;55
@ATNG8:05167:01567
GATGGTAGCACACGAGATCTCATCGTACTCATTCGTTTCGGAAGAGACAGGTACGTTAATAGTTAATAGCGTACTTCTTTTTCTTGCTTTCGTGGTATTCTTGCTAGTTACACTAGCCATCCTTACTGCGCTTCGATTGTGTGCGTACTTGCTGCAATATTGTTAACGTGAGTCTTGTAAAACCTTCTTTTTACGTTTACTCTCGTGTTAAAAATCTGAATTCTTCTAGAGTTCCTGATCTTCTGGGTCTACGCTCGTCGCGCTACCATCGAATGAGGTTAGTCT
+
55<<7=BCA@@@9;6==CCCEB><?;<<>ABB?DCFJ>AA>A8@@@@>CC@CC@;?9A7?;==9A>ACCCBDABC?CEDDF1848BBBD=BBCB?ECC?CC<@@><7938<===@@@479A<A<<<<765<838=;=-//55?9679//(/69889097715505;AA:66:<//*..8>>/<6=1:8@?>/>==>=5=A<<<9;;;;<=@@@,=///=7<6@A<A>>>=>>=A;>>77//+/<<<6=@B==>==999:///;::>7;<BAA=AA==5;5;;=<<
@ATNG8:05169:01552
GATGGTAGGCGACATACATACGCGCCAGAAGATCAGGAACTCTAGAAGAATTCAGATTTTTAACACGAGAGTAAACGTAAAAAGAAGGTTTTACAAGACTCACGTTAACAATATTGCAGCAGTACGCACACAATCGAAGCGCAGTAAGGATGGCTAGTGTAACTAGCAAGAATACCACGAAAGCAAGAAAAAGAAGTACGCTATTAACTATTAACGTACCTGTCTCTTCCGAAACGAATGAGTACGATGAGAGAGCTCTCTCTACCATCGAATGAGGTTAGTCT
+
B@?@@C=C@?;;9BBBBBGHCAABC=@@B@BCCCBB?B=A@BBBCC?BB?BAGBCBCCCD5C@CCCCBCBBAAA:@@:;;;;*;C5;5;;;*;<;49BBBBCC;;:;@BB@CBB>AABBBCCCCCCCCAAACBCCBB?BBAAACCBAF@CAA?ABBDCBCB@CCFCCC@BB@;::=@?BBC>>>?<@AAAB/;;7;000@@BBB?B@BBAB?B;;:BBB?BBABBBB?B>AAA=AAA@@A?AAAAAABBBBBBBCBBBBAA@@??<?AABD=>>>=:>9>C@@@
@ATNG8:05170:01552
GATGGTAGCTATACGTATATCTATGTACTCATTCGTTTCGGAAGAGACAGGTACGTTAATAGTTAATAGCGTACTTCTTTTTCTTGCTTTCGTGGTATTCTTGCTAGTTACACTAGCCATCCTTACTGCGCTTCGATTGTGTGCGTACTGCTGCAATATTGTTAACGTGAGTCTTGTAAAACCTTCTTTTTACGTTTACTCTCGTGTTAAAAATCTGAATTCTTCTAGAGTTCCTGATCTTCTGGACAGAGTGTGCAGATACTACCATCGAATGAGGTTAGTCT
+
CA?AACBBCB=BCDCBBGDDFCCCCCBBBCEFBCCCD>CC@C@BBBBBBC@CCCBA?A@CCBB?B?CCBBBBBBA?88999$9A6ABBB:BA??<?AA=AB?A?AC@@=ABBABBBB>BBA:>:>>><<><>=AAA?;>>@?>@@??@A>@;=;?:8::<A@<>;?AA@@>AAA;@@@AA5A>D=?@>?>/>C???7?<<<@??>>>9>>>>/@;;;A=D<AA<>@@B>>>:><AAF@>>9>;;:>BAAA??@>AAAAAAAAAAA;AA?AA;>>?>:>:>C;;;
@ATNG8:05172:01537
GATGGTAGCATCATGCATATCTCACCAGAAGATCAGGAACTCTAGAAGAATTCAGATTTTTAACACGAGAGTAAACGTAAAAAAGAAGGTTTTACAAGACTCACGTTAACAATATTGCAGCAGTACGCACACAATCGAAGCGCAGTAAGGATGGCTAGTGTAACTAGCAAGAATACCACGAAAGCAAGAAAAAGAAGTACGCTATTAACTATTAACGTACCTGTCTCTTCCGAAACGAATGAGTACTATGTAGAGCTCTATACTACCATCGAATGAGGTTAGTCT
+
4:883:::<<BAC@B;69<ABBB;945<>8=BC@@;8<7<555?;@?@@5:59??8::::(33878<>>>;333(33444444#496;6=>?2>>@9?>>CCCCBB=@<@A=@AA<@@B?A@CBBBFFGCCBB@BDCB@CBBCCCCB?C>B@@=@CBBBCA@>@CCBBB=????@?<???AA29:9<>?@@@/>?8=;<?>>>CC>A==@AD=A9@?BCC@B;;;AAC?C@CCC?ABA>:::AACBBB:99BBAAABBCDB<;;=>5;;>=>:;???=C>AAB??
@ATNG8:05172:01555
GATGGTAGCGCATATCAGCGCAGCCCAGAAGATCAGGAACTCTAGAAGAATTCAGATTTTTAACACGAGAGTAAACGTAAAAAGAAGGTTTTACAAGACTCACGTTAACAATATTGCAGCAGTACGCACACAATCGAAGCGCAGTAAGGATGGCTAGTGTAACTAGCAAGAATACCACGAAAGCAAGAAAAAGAAGTACGCTATTAACTATTAACGTACCTGTCTCTTCCGAAAGCGAATGAGTCGTGTGCGACGTGTCTCCTACCATCGAATGAGGTTAGTCT
+
::=;>A;69@<BBB;;;AA;;:999)5>@5595>66158@<<<=>B059.9.34556@@@+@:696><<<;AAC;AA;;;;;*9;5:;@AB9BCD@CECB<0000,0;<<9>AB=AB@@@@BBBBBBBBBBB@BBBB>BBBBBBBB@C?C;;7<BBCCDEEABBBBBB?BB?BAA;==999.9:98=AAAB3BC@AAABBCCBB?B?BBBB>B>AACCC@BA@@AA@;@>;;;0;C@@<AC<<@<4--.---6888<<<<<9<=>69///60//38284:==<<
@ATNG8:05175:01533
GATGGTAGCGCATATCAGCGCAGCCCAGAGATCAGGAACTCTAGAAGAATTCAGATTTTTAACACGAGAGTAAACGTAAAAAGAAGGTTTTTACAAGACTCACGTTAACAATATTGCAGCAGTACGCACACAATCGAAGCGCAGTAAGGATGGCTAGTGTAACTAGCAAGAATACCACGAAAGCAAGAAAAAGAAGTACGCTATTAACTATTAACGTACCTGTCTCTTCCGAAACGAATGAGTACTATGTAGAGCTCTATACTACCATCGAATGAGGTTAGTCT
+
ACA@?BCB@BCBBBCCAAABBDBCC>CCCGDGCBA?A@CCBBCBB?BA>A=@@ABBBBC5CACCCBBBCCCCC>CCCCCCC5@?>B49:9:*;CC?BCDBBBC;;7;@BB@CCC@CCCBBBCBDBBBEDDAA>ADDDACBBBCCCC@DACCC@CBBBDCCC?CCBBBBABB@BBC?BCAA@:A@@<@AAA@3AA589BAACD@A>A>ABBB?B?A<BAA<AB@@@CC@C?@@@;@A@=@CCCBBBBCCCDCBBBBBBBBBBBBBB@B>=>=6:??@<@>ABBBB
@ATNG8:05175:01569
GATGGAGCACGACACGACGATGTGTACTCATTCGTTTCGGAAGAGACAGGTACGTTAATAGTTAATAGCGTACTTCTTTTTCTTGCTTTCGTGGTACTCTTGCTAGTTACACTAGCCATCCTTACTGCGCTTCGATTGTGTGCGTACTGCTGCAATATTGTTAACGTGAGTCTTGTAAAACCTTCTTTTTACGTTTACTCTCGTGTTAAAAATCTGAATTCCTCTAGAGTTCCTGATCTTCTGGACAGAGTGTGCAGATACTACCATCGAATGAGGTTAGTCT
+
BBBC>BBCEC:;;CA@BB;69CDDCBBBBBC@CCCC?CC@C@CCBBBCB@CDEBA?A>@@@C?D?AABACBB=C:BBBBB3BD@CBBB>B@???BBAAAB7:9ABBB?B???BBBB@BB>;><@@AD;;;@<@AAA9<<AAAA@@@@@AA@???;>>><>>:><;;;BBA@@@:==ADD5@<@;;7666)69776)//:777=;;;8====.<AC@@;@<A<AACAB@@@<@<@A>>>@=@@@<@BB@@@>>>??>>>AAA@>><>A====>>>?=A<AAB@?
@ATNG8:05177:01547
GATGGTAGAGTATCATGTGTATCTCCAGAAGATCAGGAACTCTAGAAGAATTCAGATTTTTAACACGAGAGTAAACGTAAAAAGAAGGTTTTACAAGACTCACGTTAACAATATTGCAGCAGTACGCACACAATCGAAGCGCAGTAAGGATGGCTAGTGTAACTAGCAAGAATACCACGAAAGCAAGAAAAAGAAGTACGCTATTAACTATTAACGTACCTGTCTCTTCCGAAACGAATGAGTACTACTCTCAGAGACACACTACCATCGAATGAGGTTAGTCT
+
;>>:9@;@BBCBBCCBBCCDCBCBC@BCE?@@BB;;6:=A@<;;@B?BB@C?BA?;;;;;*;?BBCDDGDDBA@:A>?AAAA,AC?B@CCC9CDD=@;;;:AAAA>A>;:5:::?AAABCCDCCCDDCBBBB=@:;:6;;BBCDBC?C@BA@?@CCBBCCB@BCCBBB?CC?A@A?CABBC;9993:::::(/=6=///?@@?A@D=BA>>=B6::AAA@CA@@CCC?B@CCG?DAB@CCCCCCDBBBBBBCCC?>>BCC@@@@A<??ACC??@@C?B?BBBBB
@ATNG8:05177:01567
GATGGTAGCGCGACGAGCGTAGACCCAGAAGATCAGGAACTCTAGAAGAATTCAGATTTTTAACACGAGAGTAAACGTAAAAAGAAGGTTTTACAAGACTCACGTTAACAATATTGCAGCAGTACGCACACAATCGAAGCGCAGTAAGGATGGCTAGTGTAACTAGCAAGAATACCACGAAAGCAAGAAAAAGAAGTACGCTATTAACTATTAACGTACCTGTCTCTTCCGAAACGAATGAGTACGTGTGCGACGTGTCTCCTACCATCGAATGAGGTTAGTCT
+
//886::@AABBABCBBBBBAAABB;BAA=ABBBCA?B?;;;@@@@?BB?B>AA@@@@@@.@<@AAABCBCCCC<A?@?>@>,99258=AB;CBB?BC@BAB;;;<@=@?;;9:299;<ACCDCECCCBCBB?@ABB?AA@?@@??=B@B@A?@BABCC@?=?CCABB?@A<9995:9BCA8?::9:DEFD/AA@CC@??A;;7177<///6:6:<BBC@CCCCBBB>A9::A;@::4999@>?????977;>;8<@>???<?>>9=>@?@=;;;?3818?=77
@ATNG8:05178:01530
GATGGTAGCGAGCGAGTGTGTATTCCAGAAGATCAGGAACTCTAGAAGAATTCAGATTTTTAACACGAGAGTAAACGTAAAAAGAAGGTTTTACAAGACTCACGTTAACAATATTGCAGCAGTACGCACACAATCGAAGCGCAGTAAGGATGGCTAGTGTAACTAGCAAGAATACCACGAAAGCAAGAAAAAGAAGTACGCTATTAACTATTAACGTACCTGTCTCTTCCGAAACGAATGAGTACGTGTGCGACGGTCTCCTACCATCGAATGAGGTTAGTCT
+
D@@??B?@@ABBACDBBBDCBCC@C@CCJ@ABBAAA?B>ABCBBBB=@@=@=@AABCBCB3C?BBBAAACC>>>3;<>@@A@,@C5;5;@A3ABB@BBCBCCB;;8;@AA?BBB@CCCCCCCCCBBBCCCCC@CBBA?BAAAAABB@B@CBB?BCBAABCB@BCCBBB?BB>?>?;??@@>8?::39:999(9@>A9::BBCA@<@=ABAA:>:=ACCC@BC@@@??=??BBB>BBB>AABBBBBAAA:9:B???@BBBB?BCB@B?>>><878A;?<>==A@
@ATNG8:05182:01560
GATGGTAGTGATACAGATCAGACACCAGAAGATCAGGAACTCTAGAAGAATTCAGATTTTAACACGAGAGTAAACGTAAAAAGAAGGTTTTACAAGACTCACGTTAACAATATTGCAGCAGTACGCACACAATCGAAGCGCAGTAAGGATGGCTAGTGTAACTAGCAAGAATACCACGAAAGCAAGAAAAAGAAGTACGCTATTAACTATTAACGTACCTGTCTCTTCCGAAACGAATGAGTACGATGAGATCTCGTGTGCTACCATCGAATGAGGTTAGTCT
+
BBBC?BACECCEB===AABBBCBBB<;A;8=BB;;98=<@>>?A:939?1913<;7787*3178<=>=AA899+37<99:9'9;6;.999&5@A?BCBABA@9;69=BA?BCC?@@CCDCBBBBBCCCDCE@ABBB:;;BCBBAA>B?B;;:;DDCFEAB?AABACC@CE?BBB=@@??=5=8849FGDE3BB>ABBBCCCBE?B?==;;7;;@@CCB>CB@@@BB<@<?@@9@A@=@AAAAB@?@CCBAACAAAAA@@888?@=;;;BC7;?BB?A>@C@@@
@ATNG8:05189:01567
GATGGTAGTGTCAGTGCGCGTCGTCCTGAAGATCAGGAACTCTAGAAGAATTCAGATTTTTAACACGAGAGTAAACGTAAAAAGAAGGTTTTACAAGACTCACGTTAACAATATTGCAGCAGTACGCACACAATCGAAGCGCAGTAAGGATGGCTAGTGTAACTAGCAAGAATACCACGAAAAGCAAGAAAAAGAAGTACGCTATTAACTATTAACGTACCTGTCTCTTCCGAAACGAATGAGTACGAGAGAGCACACGTGTCTACCATCGAATGAGGTTAGTCT
+
////)//::@CCCBBBDCCAAAEDE@CBC@CCAAAA?B?BBCCBCC?BB?B?A@@@@@@@2@@BBBCCCCB>>>7?AAAAAA2@?<@?CBC<CBC@BBCCCCCBB@B@CB@BDD>BACCCBBBECCCCBBBC@CC??<??>>BBAA>B@DBB>BCBCCCCC@CDCCBB?BB?BCC8=<9999+9<<;99999.9A@F???CCBBG6858AA@;>;>BDCD@DBCCBBB?B@BBB>BBB?BBBBBBBCBBBBAA@BCCBAACCCCCC?A=>=@<??>><><AB:99
@ATNG8:05192:01546
GATGGTAGCGCATATCAGCGCAGCCCAGAAGATCAGGAACTCTAGAAGAATTCAGATTTTTAACACGAGAGTAAACGTAAAAAGAAGGTTTTACAAGACTCACGTTAACAATATTGCAGCAGTACGCACACAATCGAAGCGCAGTAAGGATGGCTAGTGTAACTAGCAAGAATACCACGAAAGCAAGAAAAAGAAGTACGCTATTAACTATTAACTTACCTGTCTCTTCCGAAACGAATGAGTACGATGAGATCTCGTGTGCTACCATCGAATGAGGTTAGTCT
+
@@@A?B@A@BBBBBBCBBCCBABBB=BCDBCBCDCC@C@CCCCBBB@BB?B@BBBBCBBB2A?BBBBCCCCDDF>BBBBBBB5BB@C@DCC;CCCACCCBABB::7;?CB@CCC@BBDCCCCCCCCCBCBBB@BCCC@BBBCBCCB@C@DCC?CCCCCCCC@AABCCC?BB?BBB=?A898.9<<<ADCCC3BB@BAABBBCBB?B@BBBB?B?>><:A167@@@AB<A;@@D;B??;>>?A@?>?@@@AAAAAA:::?>=<=AB:>>===;>>>@<@:;>;CC
@ATNG8:05192:01548
GATGGTAGACACGTGTGCTCTCTCGTACTCATTCGTTTCGGAAGAGACAGGTACGTTAATAGTTAATAGCGTACTTCTTTTTCTTGCTTTCGTGGTATTCTTGCTAGTTACACTAGCCATCCTTACTGCGCTTCGATTGTGTGCGTACTGCTGCAATATTGTTAACGTGAGTCTTGTAAAACCTTCTTTTTACGTTTACTCTCGTGTTAAAAATCTGAATTCTTCTAGAGTTCCTGTCTTCTGGCTCTCGTAGACAGATACTACCATCGAATGAGGTTAGTCT
+
CBBB@CBCCCC:;6<?;@<CJCCCCCDDCCBC?BBBB=BC>A=@@@@ABB=AABAA?B?BABC@D>A???BBABA=@@@@@2@C@CCCC>BB??9?>>9>A;@99:BC?B@??BBB@<8889>:>>D;<<>>=AAAA:>>AA==;;;>@@DA?==:=>?;@A=@<@A@@??@AD<>>>AA6A<A<@@AAA.><>?A:A>??AAC@A@<AAAA/A===D<A;>>=BAAAB@A<@<???BA:?=A=CA88:>>>?>AABB???>>>8<<?<<8<>::5:<@CAAD
@ATNG8:05193:01534
GATGGTAGTGTCATATGAGAGTGTGTACTCATTCGTTTCGGAAGAGACAGGTACGTTAATAGTTAATAGCGTACTTCTTTTTCTTGCTTTCGTGGTATTCTTGCTAGTTACACTAGCCATCCTTACTGCGCTTCGATTGTGTGCGTACTGCTGCAATATTGTTAACGTGAGTCTTGTAAAACCTTCTTTTTTACGTTTACTCTCGTGTTAAAAATCTGAATTCTTCTAGAGTTCCTGATCTTCTGGGATGTGTGCGCAGTGCCTACCATCGAATGAGGTTAGTCT
+
BBBB?BCCDCCCCCDDDCCBBCCCCACCACCC@AAAD>CC?C?CCCCCCC?CCEBD?D@DBBB?CACFCCBCBB@;=====,=@=@ABB=ABBB?BBB=BB<AAACCD@BBCCCCEC@CCC@C@CCDCBAAC?CCCC@BBBCCCCCCCCBCBBBB?DBB?BC?C?CCBBCBCCB?@>>>>5=;>;>>=>=@'@GABB=@@ECBBCCDD?EFEF3FBBBC?C@CD@CBBBCCD?C?BBBCDD?B===3<000>@@BCCCCEED@DCC?BBBBBAECBB@A?BC@AA
@ATNG8:05196:01535
GATGGTAGGCGTGTGAGAGTCTGCCCAGAAGATCAGGAACTCTAGAAGAATTCAGATTTTTAACACGAGAGTAAACGTAAAAAGAAGGTTTTACAAGACTCACGTTAACAATATTGCAGCATTACGCACACAATCGAAGCGCAGTAAGGATGGCTAGTGTAACTAGCAAGAATACCACGAAAGCAAGAAAAAGAAGTACGCTATTAACTATTAACGTACCTGTCTCTTCCGAAACGAATGAGTACGATGAGATCTCGTGTGCTACCATCGAATGAGGTTAGTCT
+
@@@?<B@>?A@@A5;5@=@>@BAA<5<BB?;9;AAB?B>BBBBAA@7;;6;=BB@;;;;;'::?AABBBDCBA@9@@99999(:9389<<=0;>A>BA@ACBBBB@B@A=6<<<5:6>===@///99<<?==8==>>8<=>>>;:;9=:A>>:>=B@@@@@=A@?@BB?AA>ABB??????8?AA?BBCCC3::59>====;;;:>:>;;;;?;?@>===>>>>@AA=A=AAA:ACC@BBBCCCBBABBBCCCCCCC@A>>>A>>:>BB@A>A@@@?B?CBBBF
@ATNG8:05150:01582
GATGGTAGGACGAGCGTCTGAGAGGTACTCATTCGTTTCGGAAGAGACAGGTACGTTAATAGTTAATAGCGTACTTCTTTTTCTTGCTTTCGTGGTATTCTTGCTAGTTACACTAGCCATCCTTACTGCGCTTCGATTGTGTGCGTACTGCTGCAATATTGTTAACGTGAGTCTTGTAAAACCTTCTTTTTACGTTTACTCTCGTGTTAAAAATCTGAATTCTTCTAGAGTTCCTGATCTTCTGGGTCTACGCTCGTCGCGCTACCATCGAATGAGGTTAGTCT
+
>@@;7??D?BB@@CCCBBBBBBBB?CBBBCCC@CCCC=CC@C@CBBBCCC@CCCBC@B@CCCD?C=BCCCEECCC@CCCCC1CD?@??>:>@>A=ACCACC;;;BGCC@CCCCBBBC@DDD?B?CBBBCCCC?BBDC?CCCCBBBBBCCBCCBBA@CCC<@@?B?BBDCBBBCC@B@@@@7>;@;;;:::*:ABBC>CBDEECCBBB>BBBB2B@@AA7;7;B?BCCCBBB?B@DCBBCC?A9::6:AABBBCCFCBBB:::CCC?BBBBB?BBBB@B?CCCBB
@ATNG8:05150:01601
GATGGTAGCTATACGTATATCTATGTACTCATTCGTTTCGGAAGAGACAGGTACGTTAATAGTTAATAGCGTACTTCTTTTTCTTGCTTTCGTGGTATTCTTGCTAGTTACACTAGCCTTCCTTACTGCGCTTCGATTGTGTGCGTACTGCTGCAATATTGTTAACGTGAGTCTTGTAAAACCTTCTTTTTACGTTTACTCTCGTGTTAAAAATCTGAATTCTTCTAGAGTTCCTGATCTTCTGGGTCTCTCTCTCACGCACTACCATCGAATGAGGTTAGTCT
+
?@@<?DCCBBBCJ@A@BCCGEDBB<;@;?@@B=B@AA;AB?C@CCBBBBB=ABA@?<?>@@BB?B@BBBBBBBBA??=;<=.>A>@@AC>BBBB<>?@=??9>><=:939@@@@@AA=@>A?B>B>?>><;=8:;BD<>>?>>>><>>>>@@@@A<>=<676/85;;>@@886A:==@@?3@7;7;AAAA/>>887)8<<;<;98//)////'.57794;55:68DBA@>>8<9?>@?=>:>AED;;:::::>===?>>===?>>:;66::,//99*/-/?;;=
@ATNG8:05158:01618
GATGGTAGTGTCATATGAGAGTGTGTACTCATTCGTTTCGGAAGAGACAGGTACGTTAATAGTTAATAGACGTACTTCTTTTCTTTGCTTCGTGGTATTCTTGCTAGTTACACTAGCCATCCTTACTGCGCTCGATTGTGTGCGTACTGCTGCAATATTGTTAACGTGAGTCTTGTAAAACCTTCTTTTACGTTTACTCTCGTGTTAAAATCTGATTCTTCTAGAGTTCCTGATCTTCTGGGATGTGTGCGCAGTGCCTACCATCGAATGAGGTTAGTCT
+
55696:;>@;66>>=@@ACCABBA;99?=<00)////(//)/2455;;55.5;;55156::;937500///7///<75444&477.///)///4.445.5;59566==8;@@BBBBIAAAA>A;@AB?<<000>00)/=999>?>BA@><:;00+000*0<3<8;>=9;999=3>;@@@-929:9;::-4499909494555559.555&5/////)//)//5555905.5><<<>:>;;:895596;?@?A?BB???A@@?B@@:;6;C??6:5:CDAB
@ATNG8:05160:01589
GATTAGTATAGAGCTCTACATAGTACTCATTCGTTTCGGAAGAGACAGGTACGTTAATAGTTAATAGCGTACTTCTTTTTCTTGCTTTCGTGGTATTCTTGCTAGTTACACTAGCCATCCTTACTGCGCTTCGATTGTGTGCGTACTGCTGCAATATTGTTAACGTGAGTCTTGTAAAACCTTCTTTTTACGTTTACTCTCGTGTTAAAAATCTGAATTCTTCTAGAGTTCCTGATCTTCTGGGTGCGCTACAGTCTCTCTACCATCGAATGAGGTTAGTCT
+
BBB?BACAABCCCCBBCCECCCCCCCCCCC@CCCC<CC@B?BBBCDBB?BBBBB>B?BBB@>@?AABAAACCC?BBBBB2BA?B@A@:@@><<=BB?BC>879BA@;AABBB@AA<A>@;@<AA>>=>=>;?A=;7=>=<>>>>>AADA=>>A<>=><>>:>:==>DBB?>>:@@ADC5A<A<>>>>=/<=<<<7=?@@AAA;993:<;=.=???B=D=>?;?@??>>>3838??B>><>AAA9>====@@@@??AAADAA>>9889<A;<=>><A<>??AD
@ATNG8:05161:01622
GATGGTAGCTCACGTACGTCACACGTACTCATTCGTTCGGAAGAGACAGGTACGTTAATAGTTAATAGCGTACTTCTTTTTCTTGCTTTCGTGGTATTCTTGCTAGTTACACTAGCCATCCTTACTGCGCTTCGATTGTGTGCGTACTGCTGCAATATTGTTAACGTGAGTCTTGTAAAACCTTCTTTTTACGTTTACTCTCGTGTTAAAAATCTGAATTCTTCTAGAGTTCCTGATCTTCTGGCTCTCGTAGACAGATACTACCGTCGAATGAGGTTAGTCT
+
444405=====B;;6=<<<>B;:;ABBABCAA=ACC?CC@C@CBBBCCC@BBBCC?C?CCCD?B?@A?BBCBBB@AAAAA/@A<@AA@;@B??<@AB?BB9:9BCAA=@><>@AAA?BBA=A=AA?;;9>>:=889188>;:::;>>?<<867>8=<==BB<A<???>===>>59:=<</=8=:=>FDD.==@@@7<;@@A?????<@AAA/A:;;B=B=>?;=>>AA@@;@=AA==8838AA=@@@>===A===;;;=?>>;;5;;:=?;>>@@<?;@>;;:
@ATNG8:05163:01598
GATGGTAGAGTACAGTGTAGTAGACCAGAAGATCAGGAACTCTAGAAGAATTCAGATTTTTAACACGAGAGTAAACGTAAAAAGAAGGTTTTACAAGACTCACGTTAACAATATTGCAGCAGTACGCACACAATCGAAGCGCAGTAAGGATGGCTAGTGTAACTAGCAAGAATACCACGAAAGCAAGAAAAAGAAGTACGCTATTAACTATTAACGTACCTGTCTCTTCCGAAACGAATGAGTACTGTATCTATGTGTGCGCTACCATCGAATGAGGTTAGTCT
+
<<<<@BBBCCEED;;;GDFHFDBBB@AAA@C;:;CC?C=@@B;;;C?BB?B?CB??;<;<'=:?BDBBBDCBBB=>=?@DDD1B@;?2::9&9@A=BBCDBBB;;8;?BA?BBB?BBDDDCCFDCBBBCICD@BBCC@CCBBBBBB=@<@0000@@@A@BB?BCCBBB@AA?BBB>??ABB=????AAAAA2AC?B@??DDDAA=A=A?>>=B=D>BBC?BBDCBAD@C@CCC>ABB?BAABBBBCCACBCCBBBBCBBA@@A??;;AD;;5;A::6:?AB;::
@ATNG8:05164:01624
GATGGTAGTCTCAGATAGTCTATAGTACTCATTCGTTTCGGAAGAGACAGGTACGTTAATAGTTAATAGCGTACTTCTTTTTCTTTGCTTTCGTGGTATTCTTGCTAGTTACACTAGCCATCCTTACTGCGCTTCGATTGTGTGCGTACTGCTGCAATATTGTTAACGTGAGTCTTGTAAAACCTTCTTTTTACGTTTACTCTCGTGTTAAAAATCTGAATTCTTCTAGAGTTCCTGATCTTCTGGTAGAGCGTGCATATATCTACCATCGAATGAGGTTAGTCT
+
C;;6:==CBBAC>=00/:977<A;96;;=BAB>BBBD=CF@G@9;;A;BB:?>A::657::<@;@=@@A<:///;377777'///(44;<2555:499949<.555:99:;BCC@@AB>@@B@D@ECBBBBCC?AACEAGCCCCA@@B;;;;;<AA>@A@?DB?A=@@A@@@ABC@BBCEH7;7;5;;@A@,@ABBC;A;;;;:;:9>=@>>@,9999949=AB?:;:::9@>B<@@DA@A<?@C7;:@@?:9:9999=??@@A@?>?CCBC>BB00,0+00@??
@ATNG8:05165:01586
GATGGTAGGAGACACGTCGCACACGTACTCATTCGTTTCGGAAGAGACAGGTACGTTAATAGTTAATAGCGTACTTCTTTTTCTTGCTTTCGTGGTATCCTTGCTAGTTACACTAGCCATCCTTACTGCGCTTCGATTGTGTGCGTACTGCTGCAATATTGTTAACGTGAGTCTTGTAAAACCTTCTTTTTACGTTTACTCTCGTGTTAAAAATCTGAATTCTTCTAGAGTTCCTGATCTTCTGGGCTGCGCTGATATGCGCTACCATCGAATGAGGTTAGTCT
+
BCCC?BBD@BBCBCCCDBBFCBBACBCCCEBB@BBBC>CD@B@BBCCBCC@CCCAA@B?BBBC@C?CBB@BBBCA>98999$8>,7:A?8=A@@89:BA?B?BBBBBB=AABBBBBB?BB?;?>CBB>>;;;<AA@@<@@??@AA>=>A@@999<8====CB:=:>>>@@@@A@:==???2?:=:==DDD/>>AAB9????A???@@<@AAA/A@@@A<A<@@=AAAAB??<?<@@AA@@<@>>>9>:::AAA@?>;;@>??>><;>ABBA<99:A<A<@@>>>
@ATNG8:05165:01617
GATGGTAGTGCGTGAGAGAGAGACCCAGAAGATCAGGAACTCTAGAAGAATTCAGATTTTTAACACGAGAGTAAACGTAAAAAGAAGGTTTTACAAGACTCACGTTAACAATATTGCAGCAGTACGCACACAATCGAAGCGCAGTAAGGATGGCTAGTGTAACTAGCAAGAATACCACGAAAGCAAGAAAAAGAAGTACGCTATTAACTATTAACGTACCTGTCTCTTCCGAAACGAATGAGTACACATCGTCGTGTCGTGCTACCATCGAATGAGGTTAGTCT
+
AC@<?BCDBBBBBCCBBBCBAC99909CC=CCCCCC?C?BBBBBBB?CC?B>BBBBBCDC2C?CCCABBCBA@@8><:;;;;';@=B<@@@6@CC@EBABBCCA@?@@CCADBB>AACBCBCDDDBBCCCBB@DDDD>BBBBCCBB=B@DDC<BBDA@@BC@CCA??A<BB?BBB?BBBAA:????BFCCC2CC?C>>>CCCCC?B?AA??;?<@ACCC@CBBBCCC?B?@@@<@BC@BBBBBBBBBAAACCACBBBB>???BBB@BBBAB@BCAA>A?BBBBB
@ATNG8:05167:01612
GATGGTAGCGAGCGAGTGTGTATACCAGAAGATCAGGAACTCTAGAAGAATTCAGATTTTTTAACACGAGAGTAAACGTAAAAAGAAGGTTTTACAAGACTCACGTTAACAATATTGCAGCAGTACGCACACAATCGAAGCGCAGTAAGGATGGCTAGTGTAACTAGCAAGAATACCACGAAAGCAAGAAAAAGAAGTACGCTATTAACTATTAACGTACCTGTCTCTTCCGAAACGAATGAGTACTGCGTCTCACTCTCGCCTACCATCGAATGAGGTTAGTCT
+
8/0/3///9<445:<555>>>>>CB9<;A6>@@A?@5;244<<<;<:::6>>@@9949999#58<5559999555)5944444$4:7;8>>?2=<>:><;;B@B00-06<<;A0:05444<;<@B<BBECBBB?BCBB=ABCCC@A@@C>C<;5<@?=B@9;8;CCDED@CC<:99=@@:::57<=<??>>>19;6=447BBBCD>?=?AAD>A<??A?A:@?=@@;;5;2::>6=44.4<::;<555:<<;9;559=@A@C@B:;499444.4;44057<><==
@ATNG8:05168:01620
GATGGTAGACACGTGTGCTCTCTCGTACTCATTCGTTTCGGAAGAGACAGTTACGTTAATAGTTAATAGCGTACTTCTTTTTCTTGCTTTCGTGGTATTCTTGCTAGTTACACTAGCCATCCTTACTGCGCTTCGATTGTGTGCGTACTGCTGCAATATTGTTAACGTGAGTCTTGTAAAACCTTCTTTTTACGTTTACTCTCGTGTTAAAAATCTGAATTCTTCTAGAGTTCCTGATCTTCTGGGATGTGTGCGCAGTGCCTACCATCGAATGAGGTTAGTCT
+
;;>B;CCDBBCBBBBA@@ACAAABCBA@AA;;6;CBB<CC=A>BBBBBBBB?BBBB@B@CBBB>B<??CCBBBBD<>>=??+<?;?;;;18AAA=A9:4:>29:99=?8?AA???A>;?>><?;?@@A;;;@;??DD:>=>>==>>>>BAA@<<<6::?<@@<@;@AAAA>>>A:==>>>/=8=5;;@@@/@A===8=@>>>AA@=>:>AAA/A;;;A<A6;;<??BA;;;<?=A>>>==88<;:1;///777///@===@<ABA=>;;;B:>>@@<@:>>@??
@ATNG8:05169:01613
GATGGTAGCGAGCGAGTGTGTATACCAGAAGATCAGGAACTCTAGAAGAATTCAGATTTTTAACACGAGAGTAAACGTAAAAAGAAGGTTTTACAAGACTCACGTTAACAATATTGCAGCAGTACGCACACAATCGAAGCGCAGTAAGGATGGCTAGTGTAACTAGCAAGAATACCACGAAAGCAAGAAAAAGAAGTACGCTATTAACTATTAACGTACCTGTCTCTTCCGAAACGAATGAGTACCTCTCAGACGCTCGTCCTACCATCGAATGAGGTTAGTCT
+
69>>;==BCBBA<?@?<A@ACB;;<>B@@=@A@>>>:><@?@@@;:58>9=>=C?>>@@@1C@9;6;A;<<@B@6=@;;;;;$9?=;9;99+99519BAAABA9;69;?<7@AA?AAAB@@@BBB;;;@ACDA<;;C9;;BBBCCCAL@CBA?ABBB@@@B?@A@CCD@CB?A@@;@@@@@=@?>;00000(0>;00/==>@AA@B@BAAC?C?BBCBB@BCDCBCCGH?BBG=BBB=@@AAAAA@AAABBAAABBBAA??=?CC?CBBBC?A>;;5;:>@@@A
@ATNG8:05171:01582
GATGGTAGGCGAGAGTGAGACGCAGTACTCATTCGTTTCGGAAGAGACAGGTACGTTAATAGTTAATAGCGTACTTCTTTTTCTTGCTTTCGTGGTATTCTTGCTAGTTACACTAGCCATCCTTACTGCGCTTCGATTGTGTGCGTACTGCTGCAATATTGTTAACGTGAGTCTTGTAAAACCTTCTTTTTACGTTTACTCTCGTGTTAAAAATCTGAATTCTTCTAGAGTTCCTGATCTTCTGGGCAGACTCTCACACGCCTACCATCGAATGAGGTTAGTCT
+
@@;;.4:939CBB:96>=>>>>CCFCBBCBBB>A@@C>CCACACCCECBC@CCBBB@C@A@AC@C@CBBBBBBBB?A@A@A2@@8@@@@:@??@<??A=@@=@?@BAA>BAABBBBB?CAA;A<@@@>>>@@<@@@@7;;ABEE?;;;B==;;;;5;>>:==8=8=>=A@ABBB5;;;::/:7<788888(8===E:AAAAAA=<==4::::*;::;A=A<?@<CAAA>?>=?<?@B===<AAAA:A@>:<;@@B@??;:;:===;?@@@@=A???<?;???>>
@ATNG8:05179:01598
GATGGTAGTATATCGCGTCGCTATCCAGAAGATCAGGAACTCTAGAAGAATTCAGATTTTTAACACGAGAGTAAACGTAAAAAGAAGGTTTTACAAGACTCACGTTAACAATATTGCAGCAGTACGCACACAATCGAAGCGCAGTAAGGATGGCTAGTGTAACTAGCAAGAATACCACGAAAGCAAGAAAAAAGAAGTTACGCTATTAACTATTAACGATACCTGTCTCTTCCGAAACGATGAGTACATAGATATACGTATAGCTACCATCGAATGAGGTTAGTCT
+
>ABBADCCBBBBBBBBB@A@@BA@@15;=:944;77274------73//)/7:666>CCC+905::495::::<4<596>>>+??:?;@@C9BBA@B>CB@@>00-07@;<AAB@BBCAA@@AAAABBCDCB?BAAB=A@BCDAAA?C@C;;7<DDCCCBC??998>><AB?B@:48<733,3996337788$3987718A@B???=C6:8=705059///836679:7<680---(-----2235666555975...9;88;<9::5;<;<>;@8874915....
@ATNG8:05186:01619
GATGGTAGTATCTGCACACTCTGTCCAGAAGATCAGGAACTCTAGAAGAATTCAGATTTTTAACACGAGAGTAAACGTAAAAAGAAGGTTTTACAAGACTCACGTTAACAATATTGCAGCAGTACGCACACAATCGAAGCGCAGTAAGGATGGCTAGTGTAACTAGCAAGAATACCACGAAAGCAAGAAAAAAGAAGTACGCTATTAACTATTAACGTACCTGTCTCTTCCGAAACGAATGAGTACACACTCTCATATGACACTACCATCGAATGAGGTTAGTCT
+
44:;7<BBBCBBCCCC9;;KGCCCDFD;;:;EAAACAD?BBB<<:@<@@?A?C@??<===,=:=?@???CCABB<??@BBBB2BB?A>BAB9BCC@JB;;;DCBB@B@CB@BGE@@@ACD;;;ABBBBC;;;6:?@A>@@@BCCBB?B@@;;8;BBBBBCB@CBBBBB?BB?BBB?CCBAA;=>=9:::999%:?;??>?BCBB?=?;=<==2:5:>BCC@BBBAAAA;>;===6=:92:AA=>>BB>>>CCCBB:::BCDCBCEC=@?BA@?9:99198?@B:;
@ATNG8:05189:01592
GATGGTAGCGCGACGAGCGTAGACCAGAAGATCAGGAACTCTAGAAGAATTCAGATTTTAACACGAGAGTAAACGTAAAAGAAGGTTTACAAGACTCACGTTAACAATATTGCAGCAGTACGCCACACAATCGAAGCGCAGTAAGGATGGCTAGTGTAACTAGCAAGAATACCACGAAAGCAAGAAAAAAGAAGTACGCTATTAACTATTAACGTACCTGTCTCTTCCGAAACGAATGAGTACGTGTGCGACGTGTCTCCTACCATCGAATGAGGTTAGTCT
+
--550578/69=?@;566777>/0+/775:DB@@>9>89:9:::<7??=@;???9:::-35989;==;;88;3<9;;:;-4>.5.55)5<A9>?<<;?=59493=95>49.4444=;9955//)/7///)/7993544::433296944.4::596>?:=====B<><<>B=7==BB=<=;;=:;????'?;5/////75..(..33..(.3226=>8<;;///;4747:;1944-38;773933333338773332..3...(..359/555616068///
@ATNG8:05189:01627
GATGGTAGAGTATCATGTGTATCTCCAGAAGATCAGGAACTCTAGTAAGAATTCAGATTTTTAACACGAGAGTAAACGTAAAAAGAAGGTTTTACAAGACTCACGTTAACAATATTGCAGCAGTACGCACACAATCGAAGCGCAGCATGGATGGCTAGTGATAACTTAGCAAGAATACCACGAAAGCAAAGAAAAAGAAGTACGCTATTAACTATTAACGTACCTGTCTCTTCCGAAACGAATGAGTACTACTCTCAGAGACACACTACCATCGAATGAGGTTAGTCT
+
98//)/79;A>:=>////<=<===A4999.4444557<598..----3886=6999<<<<<)<8==>??CAAABB5@00////$/727)555&554.5:::;?<??59198178;6<;;<==BBBBBBACA;;7;CCD?CBBBBBBCDD@BBA?0..88----052,6,,-199+//7169:;@9>@?<177333$7=68=?C>555B;@=>>>B?B?BAA@A=:94BA:A?B688<18<=8=====:<<=C798CBBBBDCBAAAAAB;?>>@@:?B=?;?<@>?=B
@ATNG8:05194:01610
GATGGTAGATACTCGCTGATACACCCAGAAGATCAGGAACTCTAGAAGAATTCAGATTTTTAACACGAGAGTAAACGTAAAAAGAAGGTTTTACAAGACTCACGTTAACAATATTGCAGCAGTACGCACACAATCGAAGCGCAGTAAGGATGGCTAGTGTAACTAGCAAGAATACCACGAAAGCAAGAAAAAGAAGTACGCTATTAACTATTAACGTACCTGTCTCTTCCGAAACGAATGAGTACGAGAGAGCACACGTGTCTACCATCGAATGAGGTTAGTCT
+
;?<<;CCBBCDCC:69;??AABBCG?CCC@BCCDCB@B@CBB???B?BC?B@CC:99DCD3C?BBBBBBCBB@A8>9:;;;;);D@C@CDD;CBB@CC;:;@@00+08<<5>0:89AAABCCCBDCCCBBBB?AAAC@BBBCCBBA@F@C@A>@@BBBBCC@CBBCCDABB?BBB>A@A@?8=?>;<=>==,=>;@:::DEBB><@<@>===C=?>BBB@BCBBBBB?B@CBB>BBB?BBBABBCCBBBCB>==BBBBCCBBB9979?>=><>===<@;?BDAA
@ATNG8:05152:01674
GATGGTAGAGTATCATGTGTATCTCCAGAAGATCAGGAACTCTAGAAGAATTCAGATTTTTAACACGAGAGTAAACGTAAAAAGAAGGTTTTACAAGACTCACGTTAACAATATTGCAGCAGTACGCACACAATCGAAGCGCAGTAAGGATGGCTAGTGTAACTAGCAAGAATACCACGAAAGCAAGAAAAAGAAGTACGCTATTAACTATTAACGTACCTGTCTCTTCCGAAACGAATGAGTACTACTCTCAGAGACACACTACCATCGAATGAGGTTAGTCT
+
:4445:9:A<95;<=569@@A?@AB@DCB=@@@@@B?B>;;;@?CC?CC@C@BBBBAAAA2A?CCBBDEJJDDD>C@;;:::*<C<@=B@@4@@@<@CBBBCCAA>A@BB@BCB>@?AABBBBBBCCCCCFD@CBBC?BAABA@@@>B?;;;=AAA@@ABI@BAAAAA?AA?BBC?CCCBB=@>>999999(9@<AABBBBBCB?C?BB<9396<<BBGGFCBBCB@<@=@AB=CCC?BBDDBBBBBBBBBBCDBCBAAACCCCC?BBBBC?AA;:6;<?@BAB
@ATNG8:05155:01643
GATGGTAGCTCTGCTCTGACTCTCGTACTCATTCGTTTCGGAAGAGACAGGTACGTTAATAGTTAATAGCGTACTTCTTTTTCTTGCTTTCGTGGTATTCTTGCTAGTTACACTAGCCATCCTTACTGCGCTTCGATTGTGTGCGTACTGCTGCAATATTGTTAACGTGAGTCTTGTAAAACCTTCTTTTTACGTTTACTCTCGTGTTAAAATCTGAATTCTTCTAGAGTTCCTGATCTTCTGGGTGCGCTACAGTCTCTCTACCATCGAATGAGGTTAGTCT
+
BBBB?BCB@B=6;:A@@ACCCCCCBDCCCCAA>ACCC;@@?B?BCBBBCA>>@>00+/5>><><CACCCCC;;0?<?@@@@,00,///;3;;A@=@9945A:>@@BBEACBCCBBCC@CCC@C@ECBBABBB=@@CC?CBBBD@@@CBBBCCCBC?CCC@CC?B@BBA@@CCCGACCDCB9B<A;;;:::*;ACCD?D;;<BBA;;;5;;;.:@@::4;;AB=@@@AABA?B@CBBCCB>B;;;7<CB@AABBCCHCBBBCCBB@CCDCB=@?;;7;?CFCCC
@ATNG8:05159:01649
GATGGTAGGCGTGTGAGAGTCTGCCCAGAAGATCAGGAACTCTAGAAGAATTCAGATTTTTAACACGAGAGTAAACGTAAAAAGAAGGTTTTACAAGACTCACGTTAACAATATTGCAGCAGTACGCACACAATCGAAGCGCAGTAAGGATGGCTAGTGTAACTAGCAAGAATACCACGAAAGCAAGAAAAAGAAGTACTCTATTAACTACTAACGTACCTGTCTCTTCCGAAACGAATGAGTACGTGTGCGACGTGTCTCCTACCATCGAATGAGGTTAGTCT
+
AAA<?BBB?BBBAAAABBC@@@A@>3;DB?BC;:;<9;?BBBBBDC@CC@C?A@?;;;;;';=@@ABBABBA??6><:::::(9?182777&3;;6=?;BBA==;/8298189818;==>>BBAAAA>>>>?::::B<@@@@AA@@8=8;;?;?CCAAABB@>>?><<8993:AA>ABABB8??=898888(8:5;ABC;;;>>:>;>@@@==9=///>6=????@C<@<@BD9>==8=<=>>>@;;;888;?<<=B>>>A<AAA</////388//+86@@AAB
@ATNG8:05162:01666
GATGTAGTATCTGCACACTCTGTCCAGAAGATCAGGAACTCTAGAAGAATTCAGAATTTTTAACACGAGAGTAAACGTAAAAAGAAGGTTTACAAGACTCACGTTAACAATATTGCAGCAGTACGCACACAATCGAAGCGCAGTAAGGATGGCTAGTGTAACTAGCAAGAATACCACGAAAGCAAGAAAAAGAAGTACGCTATTAACTATTAACGTACCTGTCTCTTCCGAAACGAATGAGTACACACTCTCATATGACACTACCATCGAATGAGGTTAGTCT
+
A?<8>:945:44556566>>>CBB=B@B=A@A@@@=B69;B@@?B???;<8::00+0:::,::=;?>:>:98;;3///////$/95<.55)555.5=>>A>><@;@;;;6;::8CC99:BBB@BBBAAABB>BCCC@AAABBBBB?B?A@@=@ABC@@ABHAA@BBB?::69=;5;>;;;3888437778(7;8><<<CA@A=;?;::8>=C<AAFFCABB@@@AA?A@CBB=B??<@AA@ABB>=88=88====BBBBB>?=?39788>88>>B?B759;?@
@ATNG8:05163:01635
GATGGTAGAGTATCATGTGTATCTCCAGAAGATCAGGAACTCTAGAAGAATTTCAGATTTTTAACACGAGAGTAAACGTAAAAAGAAGGTTTTACAAGACTCACGTTAACAATATTGCAGCAGTACGCACACAATCGAAGCGCAGTAAGGATGGCTAGTGTAACTAGCAAGAATACCACGAAAGCAAGAAAAAGAAGTACGCTATTAGCTATTAACGTACCTGTCTCTTCCGAAACGAATGAGTACTGTATCTATGTGTGCGCTACCATCGAATGAGGTTAGTCT
+
888:==/05==555995559556==59:;.444444.4.44:;>>=7??499)4?>??=@<*<8<<<AACC@CBB:AABBBBB0CC?B?BCC:CCD?A;:9AAA;:6;?@@=?@A=A???CBFCCCCCCCCCCAF;;;ABCDCBBBD?CADAA?ACDDCCCC@CCCBCA=???AA@=@@???8=;;7>AAAA1=>8773;;;;;:)///....3.37757)522676949:<<<79<<8=>===;898;9<///../..228;8;:5:999:38;9=29.44444
@ATNG8:05164:01662
GATGGTAGGCACTGCGCACACATCCCAGAAGATCAGGAACTCTAGAAGAATTCAGATTTTTAACACGAGAGTAAACGTAAAAAGAAGGTTTTACAAGACTCACGTTAACAATATTGCAGCAGTACGCACACAATCGAAGCGCAGTAAGGATGGCTAGTGTAACTAGCAAGAATACCACGAAAGCAAGAAAAAGAAGTACGCTATTAACTATTAACGTACCTGTCTCTTCCGAAACGAATGAGTACACATCGTCGTGTCGTGCTACCATCGAATGAGGTTAGTCT
+
<?>;>B=B=@:555@@@BBBBCCCE?A@@>;;;@;;295>>?:96@8@<=A=@@@DCLCD3C?AAAAAA@?999/9=@??@>0@A=@?BBB:CCC?BC<;:>;;?7@6:9=@CC?BBD;;;BCCDCBBCCCC?BAAA7;:AAABBC?C@DCC?CCCDBAAA=::9999;<<68;;6;444=2::?<@AABB1???BBBBB?CCD<A<???A=A<BBDCB?B@@@?AA2949<<6<::59AA@AAABBAABCBAAABA@AA???AC?BBBBB???::59>BBCBA
@ATNG8:05164:01676
GATGGTAGGCACTGCGCACACATCCCCAGAAGATCAGGAACTCTAGAAGAATTCAGATTTTTAACACGAGAGTAAACTGTTAAAAAGAAGGTTTTACAAGACTTCACGTTTAACAATATTGCAGCAGTACGCACACAATCGAAGCGCAGTAAGGATTGGCTAGTGTAACTAGCAAGAATACCAACGAAATGCAAGAAAAAGAAGTACGCTATTAACTATTAACGTACCTGTCTCTTCCGAAACGAATGAGTACTACTCTCAGAGACACACTACCATCGAATGAGGTTCAGTCT
+
////499=:=;;;<<44/9///////'/9:5455;<=9>8666;55505539394444444$4.4438;:8///;/////)////$/8-3,333&388,3333,3877792:288699968856=>>?>>?=55444.4:44.5<545;;:5:3//)/2///:85458;;;=<:6:=///9(/(////(///608<=<=+33/3;:::5557/5/555539277<5505@@999@7:6766.6//)///69;<343:;978893339333332/55;9925769)-(-58---
@ATNG8:05165:01654
GATGGTAGAGAGAGCTCTCTCATCGTACTCATTCGTTTCGGAAGAGACAGGTACGTTAATAGTTAATAGCGTACTTCTTTTTCTTGCTTTCGTGGTATTCTTGCTAGTTACACTAGCCATCCTTACTGCGCTTCGATTGTGTGCGTACTGCTGCAATATTGTTAACGTGAGTCTTGTAAAACCTTCTTTTTACGTTTACTCTCGTGTTAAAAATCTGAATTCTTCTAGATTTCCTGATCTTCTGGTGTCGTCTATCATGTACTACCATCGAATGAGGTTAGTCT
+
<<<=@ECCBCDCCBBBBBCCFBBBCABAABBC<A@AA56;4;?A@@BBBDADCBCB@B?@@BC:B>AAABB9:7A;37333$3=38777(3@@@=BCB?BB<??@AAA>ABBCBAAA>=@?<A<??????@@<@@@@<@AAA??@>>>@>?<>>A6::?:>>7;7;B>>==>CB<@@@@?2>5;5;>???/@AAAA9>>@@@>>=BA3::::+;<==?<?=AB=>>>>>>=6>=:;;>>=8;;;8==>>>=::8///:::?>??=7<;://+/::;6;7:==;9
@ATNG8:05168:01633
GATGGTAGGTGCAGCATGAGTGTATCCAGAAGATCAGGAACTCTAGAAGAATTCAGATTTTTAACACGAGAGTAAACGTAAAAAGAAGGTTTTACAAGACTCACGTTAACAATATTGCAGCAGTACGCACACAATCGAAGCGCAGTAAGGATGGCTAGTGTAACTAGCAAGAATACCACGAAAGCAAGAAAAAGAAGTACGCTATTAACTATTAACGTACCTGTCTCTTCCGAAACGAATAGTACGTGTGCGACGTGTCTCCTACATCGAATGAGGTTAGTCT
+
9<@@694=84/00//<<>CGCBAABB=@@@;@BAA;:6:=?@@@BCC?@A=@>BBDBCEGE5@?@CBBBECECCC=CBAAAAA0AE@C?BBB;BCC@CBBBBBBBB?B@CD?B::7888?CCCFCCCCCBCBD>@@00-0<<<@BBB@CADBB?BCBBBBBB@BBBBCB?BB?B??=?BAAA<???==?=??.?B?CAAABBBBK>B>??@@1816=BBB@CBBBBAB>A>AAA<AAB>@@@CBBBCBCBCAA999A@AAA?BB@?>BBB?BA?;6;:>A==>
@ATNG8:05169:01643
GATGGTAGATATATGCACGCTCTACCAGAAGATCAGGAACTCTAGAAGAATTCAGATTTTTAACACGAGAGTAAACGTAAAAAGAAGGTTTTACAAGACTCACGTTAACAATATTGCAGCAGTACGCACACAATCGAAGCGCAGTAAGGATGGCTAGTGTAACTAGCAAGAATACCACGAAAGCAAGAAAAAGAAGTATGCTATTAACTATTAACGTACCTGTCTCTTCCGAAACGAATGAGTACTATAGACTATCTGAGACTACCATCGAATGAGGTTAGTCT
+
;::<?BBBBBABCCBBCIDB;::AA;>A@:;@B@@@@C@BAA;;7<9>>4??@AABBBBB3B>?<8887@>:99+:>@>:<<)<@<;4;;;6;BC?C;;;ADD;;9;@BA?BBB>BBBACCDDCCCCCCBBB@CBBD;;:BCCBBB@B?B@@=@BBBBBBB@@@@BBB?BB?BBC?BBBBD>BBB?BFCCC3AA=9::BBBBBB?B@B???<@=AACCC@BBB@@AD@B>@?C>CCC?BBBBBBBCBBBBBBBBCBB?@@@A@BB?AA>>??BABB9B>BC@@@
@ATNG8:05170:01678
GATGGTAGGACGAGCGTCTGAGAGGTACTCATTCGTTTCGGAAGAGACAGGTACGTTAATAGTTAATAGCGTACTTCTTTTTCTTGCTTTCGTGGTATTCTTGCTAGTTACACTAGCCATCCTTACTGCGCTTCGATTGTGTGCGTACTGCTGCAATATTGTTAACGTGAGTCTTGTAAAACCTTCTTTTTACGTTTACTCTCGTGTTAAAAATCTGAATTCTTCTAGAGTTCCTGATCTTCTGGGCTGCGCTGATATGCGCTACCATCGAATGAGGTTAGTCT
+
@@>;=@CE@CBBC@?ACCCBCCCC?AAACDDD?BABB<BD@D?CCCCCBB?BCCCE?E?CCCC@C@BBCCECCCC?99999*9C=BBBB=BCBB@BCLGJF:;;BFDC@CCCCCCCC?BCC?C?CCAAA@@A?BBCD?BCBBCBCBCBBBCBAAA@D@@<AD@E?BABBCCCCD=?::;:.;>B>;;;;;*;BBBB>BAGDCCCCBB4;;;;*;ABBB@B?BB@CCCCCBD@C@BBBCFD<@@A@:@A;:;CBBBCCCCCCBBBC@CBCBC?BCBB?BAFC@@@
@ATNG8:05173:01658
GATGGTAGTGATACAGATCAGACACCAGAAGATCAGGAACTCTAGAAGAATTCAGATTTTTAACACGAGAGTAAACGTAAAAAGAAGGTTTTACAAGACTCACGTTAACAATATTGCAGCAGTACGCACACAATCGAAGCGCAGTAAGGATGGCTAGTGTAACTAGCAAGAATACCACGAAAGCAAGAAAAAGAAGTACGCTATTAACTATTAACGTACCTGTCTCTTCCGAAACGAATGAGTACAGAGAGTACGATATGTCTACCATCGAATGAGGTTAGTCT
+
<::;AEEBBBBA@@@BAAAB>CDCBABBB899?@;;69:CDCBBBC>BB?B?AABCCCCC1B@CAA@??CCCDC>A@;;;;;*;?<?<@@?7@@B=ACBBCBEB@=@@CC@BBA>BBBCBCDDDCCCCCCCB@A@@@?B@A@BBBB?C@DA@?@CDECCCC@CBBAAA?BC?AAA<??ABB=AAA?ABBBC3BB?BCBBBBBCC?B?>?>>5:4:?CBC@CDCCBBB=@>?BD>DBB?BBBBBBBBBBBBBBBBCCBCBBBBBBB>BC@@@<>>>A<@<>A?=>
@ATNG8:05176:01631
GATGGTAGCGCATATCAGCGCAGCCCAGAAGATCAGGAACTCTAGAAGAATTCAGATTTTTAACACGAGAGTAAACGTAAAAAGAAGGTTTTACAAGACTCACGTTAACAATATTGCAGCAGTACGCACACAATCGAAGCGCAGTAAGGATGGCTAGGGTAACTAGCAAGAATACCACGAAAGCAAGAAAAAGAAGTACGCTATTAACTATTAACGTACCTGTCTCTTCCGAAACGAATGAGTACGAGAGTCAGAGCAGAGCTACCATCGAATGAGGTTAGTCT
+
BBA?<@<9<BDDCBBCCDDBBBBCD>BBA?ECCCCC?B?BBBCBBB?CDADABBB?@@@@1@@FBBBDCCCAA@6?B:::;:*;B>B5;;;4:DDACCBBCAA00,0?@@?AAC@CCCDBBCBDEBBBCBBB@CCCC>BADDCCCC<@=@992:C;;:0;@<@BBBCC@CC@ECC?BBA@@<>><;88889)993:BAAABBDDAC@CCAA>A@BBCCC?BBBB898?B?BCD=BBC@BBBCCDBBBBBBBB@A?CBBB@ABC@@<@BBBB>BB==;=?BABAA
@ATNG8:05177:01632
GATGGTAGTGTCATATGAGAGTGTGTACTCATTCGTTTCGGAAGAGACAGGTACGTTAATAGTCAATAGCGTACTTCTTTTTCTTGCTTTCGTGGTATTCTTGCTAGTTACACTAGCCATCCTTACTGCGCTTCGATTGTGTGCGTACTGCTGCAATATTGTTAACGTGAGTCTTGTAAAACCTTCTTTTTACGTTTACTCTCGTGTTAAAAATCTGAATTCTTCTAGAGTTCCTGATCTTCTGGTATGACTAGTGTACTACTACCATCGAATGAGGTTAGTCT
+
@@?;;A?CCDFBCA@@CCCCCGCCDCCBBCA@;@ABA=BE@B@BBBBCCC@CCBBB@D@CBBBBC?@ACCFCCBB?BBBAB3BB?BBBB=BBBB>@@B?BA?ABABBE?AACCCCCC?AAB@B?BBCDCCCC?CECC<@?>>@?B@A@@@CAA@CAFA@?AD>B@BDCCBCCEE?B;;;;.;=@=;;;;;*;@ABD=CCCCECCBBB4;<;;*;AABBACACC@CCCBB;;8;?BBBCCD@BBB@BDCCCDBBBCDDDCBBBCCC@CCCCC?BA@@<?=@B?@@
@ATNG8:05181:01646
GATGGTAGGACGAGCGTCTGAGAGGTACTCATTCGTTTCGGAAGAGACAGGTACGTTAATAGTTAATAGCGTACTTCTTTTTCTTGCTTTCGTGGTATTCTTGCTAGTTACACTAGCCATCCTTACTGCGTTCGATTGTGTGCGTACTGCTGCAATATTGTTAACGTGAGTCTTTAAACCTTCTTTTACGTTTACTTCTCGTGTTAAAATCTGAATTCTTCTAGAGTTCCTGATCTTCTGGATATGAGTGACTCGTGCCTACCATCGAATGAGGTTCAGTCT
+
777869;;7>=:;:555==B@BAA?:99::DD@CACD=CC@B@@@ABBBD@BBA<<7;=@CBB?B:<:@CC<:;C?BBBBB0@@<>@@C;;9;>496>6;;:699>B>8;969;;?A?BAF@E:99@:;9B>ABBA6;;@@A@=999:99:9>=79657::.5.48:9;;@@AA.99,5.525999*5559<)54:39:9////6:<=.<:://)/)//)/;<;::;596;8595<.559454444447///99//44./77)/////)4//838)//7577
@ATNG8:05181:01656
GATGGTAGGCGACATACATACGCGCCAGAAGATCAGGAACTCTAGAAGAATTCAGATTTTTAACACGAGAGTAAACGTAAAAAGAAGGTTTTACAAGACTCACGTTAACAATATTGCAGCAGTACGCACACAATCGAAGCGCAGTAAGGATGGCTAGTGTAACTAGCAAGAATACCACGAAAGCAAGAAAAAGAAGTACGCTATTAACTATTAACGTACCTGTCTCTTCCGAAACGAATGAGTACGATGAGATCTCGTGTGCTACCATCGAATGAGGTTAGTCT
+
77//)//:54;6::==669CA;;:B<@@C@FDDECB?B?@@@999D;CC:C?=B=CCCCC5C@CCCCC<;6;@B<BDBA@@B1@@=@4::9&9@B8;:CB@<<00+0*006<<<055;:<BCAABB@;;;BB>AB;;5:@@@@@;;509>00)0<0/0;>?8>A@99:<??>BB@>>>?@?7>>B?BCFDF39:59@??><<@@?B=@BB>8=>559BB:@@@@AAB7989CA4@990489==???A>>>773>?>ABB===AAA787<><9;@00-.6....0
@ATNG8:05182:01650
GATGGTAGAGAGACTGTAGCGCACCCAGAAGATCAGGAACTCTAGAAGAATTCAGATTTTTAACACGAGAGTAAACGTAAAAAGAAGGTTTTACAAGACTCACGTTAACAATATTGCAGCAGTACGCACACAATCGAAGCGCAGTAAGGATGGCTAGTGTAACTAGCAAGAATACCACGAAAGCAAGAAAAAGAAGTACGCTATTAACTATTAACGTACCTGTCTCTTCCGAAACGAATGAGTACTATGTAGAGCTCTATACTAATCGAATGAGGTTAGTCT
+
BCBA@BCCBBCCBBBBBCEGGC:9:9;BB@BBBBBB@C?CCCCAAA?AB>B>BBBBBBBB3B?@@@CCCBB>>>:?BBCEEE5BB?C@DML;CAA=AABACCC;;8;@BC?BEH@BBCCCBBBFCCCCCBBC@CBBB?@@ABBBBB@C?C::;:DCCB@AC@CCAAA@?CC?BBB<?>AAA<BBB@BCDDD2CC?BAAABBB>>;>;???B5838>BBB?BCAABCC?C@CBB>BAA=;:9CDBBBBBBBDBBBBBB>>>@@@B=AA??;?BBB=C<@A?99
@ATNG8:05184:01653
GATGGTAGACACGGTGCTCTCTCGTACTCATTCGTTTCGGAAGAGACAGGTACGTTAATAGTTAATAGCGTACTTCTTTTTCTTGCTTTCGTGGTATTCTTGCTAGTTACACTAGCCATCCTTACTGCGCTTCGATTGTGTGCGTACTGCTGCAATATTGTTAACGTGAGTCTTGTAAAACCTTCTTTTTACGTTTACTCTCGTGTTAAAAATCTGAATTCTTCTAGAGTTCCTGATCTTCTGGAGATTCATCAGCGAGCTACCATCGAATGAGGTTAGTCT
+
9;@<9@BCCBBBD@BBCDCCCCCCBAACBBB@CCCD>DD@D@BBBBBBC?CDBBB?B@BBBB?B?BBBCBBBBA======.=?<@@BB=AA@@<??@<CA>AABB@A>ABBBBBCC<BAA?A<AAA<=>@@=>>>A<>>>??@?>>>>A><<<=8<>>:>=:>:=@@A@?@AA<>>@@@5@<@;>>@@@.>=BAA:AAAAAAA<::4:@@@/AAAAA:@<AA<ABB>>>>=D=?>>>AA:@@A;79:C;A;<<AA@@@AAA??:==@@A<AAAA<@<@AA@?
@ATNG8:05185:01644
GATGGTAGTATAGAGCTCTACATAGTACTCATTCGTTTCGGAAGAGACAGGTACGTTAATAGTTAATAGCGTACTTCTTTTTCTTGCTTTCGTGGTATTCTTGCTAGTTACACTAGCCATCCTTACTGCGCTTCGATTGTGTGCGTACTGCTGCAATATTGTTAACGTGAGTCTTGTAAAACCTTCTTTTTACGTTTACTCTCGTGTTAAAAATCTGAATTCTTCTAGAGTTCCTGATCTTCTGGGCAGACTCTGCACACGCCTACCATCGAATGAGGTTAGTCT
+
CA@@=@>BBBB;:9==@AACCCBABFCBCCCC@BBBB=BB?B@BBCBCCB?CD????B>@ADC?D?CBBBCCBCB?BBBBB2A@?B9997:?AC9:8@>9:49993:?8@BB>>>@A<==><@;>><8798;9=>?>:==????;;;???>=99:+///666167>>>BAAA>>;>??>>1?;><>>DHD/>AAAD7;;>?>>>>;;57:;9+;///=9;7AA<AB=>=;;5;;?>>A==8=?>>8?:;6::=///===???:>=?;?>>=>:=AAB=D=D>>>A
@ATNG8:05185:01652
GATGGTAGCACGACACGACGATGTGTACTCATTCGTTTCGGAAGAGACAGGTACGTTAATAGTTAATAGCGTACTTCTTTTTCTTGCTTTCGTGGTATTCTTGCTAGTTACACTAGCCATCCTTACTGCGCTTCGATTGTGTGCGTACTGCTGCAATATTGTTAACGTGAGTCTTGTAAAACCTTCTTTTTACGTTTACTCTCGTGTTAAAAATCTGAATTCTTCTAGAGTTCCTGATCTTCTGGTAGAGCGTGCATATATCTACCATCGAATGAGGTTAGTCT
+
ADCC?BBBBBBBAABB@@B;66:@CBBBCDCC@CCCG=BCAD@:;;DEDE@CCCCC@B@BBBD@C?CBBBBBA==8<====+=<6>7//(/00/6::::AA788AAAB?BBBBACCC>ACC=A:???AA?@><A>??<@@@>>=>>@@@@B:::>;?>>;==8=:=AB@@@?>>9>=AAA6A;>;>====,==;<<///=====:::=ABBB/B@;;;:=<@@>AA;:;@@<A<AA>>>?<@@?<@@@AA==>???=>>@@@@@D>A@?>>:>AAA<A<A@??;
@ATNG8:05187:01673
GATGGTAGTACATGATAGACGACACCAGAAGATCAGGAACTCTAGAAGAATTCAGATTTTAACACGAGAGTAAACGTAAAAAGAAGGTTTTACAAGACTCACGTTAACAATATTGCAGCAGTACGCACACAATCGAAGCGCAGTAAGGATGGCTAGTGTAACTAGCAAGAATACCACGAAAGCAAGAAAAAGAAGTACGCTATTAACTATTAACGTACCTGTCTCTTCCGAAACGAATGAGTACTATGAGAGAGCTCTCTCTACCATCGAATGAGGTTAGTCT
+
0:><:;::<<<<966==?<BABB@@996B8<<>6656;5555::8739<+0*/;94454,58<@=CBBDCDCC?FAB@DDC2BA>A4;;;.;;;>B;9:BBBAA<@900+0003>??@ACCCCCD@@ACCC@CCCC@BBAAAA@@;<;@00-0A@>A@BB>BBBA@@@CC@A??8::@AA9:9:399999'8;17?=<==<@?1713A@@=?>??999@BB@@=;;7;:?CC<B@B>;;;@BBCCBAAABBBCCBCB99:AA@@=@?>>@;====:>8=BC@@
@ATNG8:05191:01677
GATGGTAGCATCATGCATATCTCACCAGAAGATCAGGAACTCTATAAGAATTCAGATTTTTAACACGAGAGTAAACGTAAAAAGAAGGTTTTACAAGACTCACGTTAACAATATTGCAGCAGTACGCACACAATCGAAGCGCAGTAAGGATGGCTAGTGTAACTAGCAAGAATACCACGAAAGCAAGAAAAAGAAGTACGCTATTAACTATTAACGTACCTGTCTCTTCCGAAACGAATGAGTACCTCTCAGACGCTCGTCCTACCATCGAATGAGGTTAGTCT
+
D@@@@DCECCBBBCBCCCAABBBCB?B;965@@?@@=@<?BAA@AA=AA=?=?ECCBCCC3C>AABBBA??999,:=;:994$4<6;4;;:49CC@CCCBBBB;:8;@BB@CDC?BCBCCCCCCCCICCCBB@BBBB@BBBBDDCC@C@C:9;:BBBCBCC?CBAACC?BB@BBB<??CCF>99:?CCDDC3AB?BBBBABBAA>=8=?;;7;<A?AAB>@@@BAAB?B@BBB;B::8:AA@BBB?BBBCBBBBCCBBBA>:>@@<??@@A<===?<?=BEBBB
@ATNG8:05192:01632
GATGGTAGCTATACGTATATCTATGTACTCATTCGTTTCGGAAGAGACAGGTACGTTAATAGTTAATAGCGTACTTCTTTTTCTTGCTTTCGTGGTATTCTTGCTAGTTACACTAGCCATCCTTACTGCGCTTCGATTGTGTGCGTACTGCTGCAATATTGTTAACGTGAGTCTTGTAAAACCTTCTTTTTACGTTTACTCTCGTGTTAAAAATCTGAATTCTTCTAGAGTTCCTGATCTTCTGGGATGTGTGCGCAGTGCCTACCATCGAATGAGGTTAGTCT
+
BAAA@BAA;55;;@;;@CCCCDEB@:966=>>:BBBC=BC=@<@A@@@@@=@BB@@7;6;AAA?B?BCAAABB<C>BABBB1BB?BBBB<BCAA>ABB>AB?A???AA=AA???CCE@DBA<?;??@778>>=@@@@<===?@?889?>>>;;;=8;:;<AB;><>A@???>>=8<<=;=2>9>:=AAAC.76:>C28:@@@C@?>>18887'6;>==:==BB=AAAA878=D;??@@??;<:::1;///973///76333-3--(---88-32983849...5
@ATNG8:05194:01676
GATGGTAGAGAGAGCTCTCTCATCGTACTCATTCGTTTCGGAAGAGACAGGTACGTTAATAGTTAATAGCGTACTTCTTTTTCTTGCTTTCGTGGTATTCTTGCTAGTTACACTAGCCATCCTTACTGCGCTTCGATTGTGTGCGTACTGCTGCAATATTGTTAACGTGAGTCTTGTAAAACCTTCTTTTTACGTTTAACTCTCGTGTTAAAATCTTGAATTCTTACTAGAGTTCCTGATCTTCTGGGCAGACTCTCACACGCCTACCATCGAATGAGGTTAGTCT
+
::44.499>AA@@@;666;;>>>>DBAB@BAA4;;A@8?B?C@BBAAAAA=@@CCC?B@C@@@5?;:>>CC@??B:9:999)7>6<898/3;:;7<80)/;)/00/6616@?;>>@A<?;;=A;??>::;;=:?>??<;;;A@@@===?@?<:;;+//616<6=8=<=<<<@@@655AAA-<0808:::;.=<98@06169///9:;A8899-8//)/727477,//;;;8;=:?6:8::;;8<=<A9A=888==>BAAA@@@:=>>=A=>>=:=@A@=B=;;;;@
@ATNG8:05195:01632
GATGGTAGCACACGAGATCTATCGTACTCATTCGTTTCGGAAGAGACAGGTACGTTAATAGTTAATAGCGTACTTCTTTTTCTTGCTTTCGTGGTATTCTTGCTAGTTACACTAGCCATCCTTACTGCGCTTCGATTGTGTGCGTACTGCTGCAATATTGTTAACGTGAGTCTTGTAAAACCTTCTTTTTACGTTTACTCTCGTGTTAAAAATCTGAATTCTTCTAGAGTTCCTGATCTTCTGGGCTGCGCTGATATGCGCTACCATCGAATGAGGTTAGTCT
+
<?@@5;=@ABBB;;5<<AA??;;<>>>@@@A=BBBC>CC@C?AAABCCB@CCCCB=@=@@AB?B=@@BBBBAAA>88989$7717777)3<37-84:7;A?C:97A@<?>@@@C@@<<DD@D>>>>885<=:????;;;:==@?;;;B@>;;;;5888:>>:>;>?>?===@?8=7777-7)/+/<===,===@@6;;;>==??;;5;===+=888?=?=AA<AAAAAAA<A;@@AA>>:977707///====A;:;??@@@@@;AAAAA:::;D<A<AA<<;
@ATNG8:05195:01653
GATGGTAGCTATACGTATATCTATGTACTCATTCGTTTCGGAAGAGACAGGTACGTTAATAGTTAATAGCGTACTTCTTTTTCTTGCTTTCGTGGTATACTTGCTAGTTACACTAGCCATCCTTACTGCGCTTCGATTGTGTGCGTACTGCTGCAATATTGTTAACGTGAGTCTTGTAAACCTTCTTTTTACGTTTACTCTCGTGTTAAAATCTGAATTCTTCTAGAGTTCCTGATCTTTCTGGTCTACTACACTGTACTCTACCATCGAATGAGGTTAGTCT
+
@;?;5::@A==BBABA=:66666=>=566;;;6?ABA>ACAC@DCA@ACC@DDBBA>@=@BAB@B8::A@>@=994=9999)8=:==C?6@A@@699:8<;6733::?9??>????A=>?=:=;A?A8999648///,//98==>>99898/--60--/5990608;;<;888;/5222'206/55===)22222)2::::9<=<=1888)5899749;??:==8779;4949=::977.78738///6888<87775757;8737977=1757748-.-995
@ATNG8:05151:01725
GATGGTAGCTCTGCTCTGACTCTCGTACTCATTCGTTTCGGAAGAGACAGGTACGTTAATAGTTAATAGCGTACTTCTTTTTCTTGCTTTCGTGGTATTCTTGCTAGTTACACTAGCCATCCTTACTGCGCTTCGATTGTGTGCGTACTGCTGCAATATTGTTAACGTGAGTCTTGTAAAACCTTCTTTTTACGTTTACTCTCGTGTTAAAAAATCTGAATTCTTCTAGAGTTCCTGATCTTCTGGATACACTCATGTGCACCTACCATCGAATGAGGTTAGTCT
+
<:;5059:99:<<<<@>@;;<;666<<<?=<@<<??>:?A;A=@;?BBB@=A<6667;7;>BC=A?A;;<BBBBB?BACBC0AB:;;BM?EFCC?AAB>A@<@BAABB?BBBBBBBH@CCD@B=CA;;<B;;5;@@@<A@<;::9??>>?=>==<8=>:69:385:;<@@B@@@;=9:9:*:2:255;;;(:<999,55559<;:::.55555#55455.5.55.5;<9955047:::<44.48949666@@@@A:9;@@?@@??<;5948:3<8=9997;>@A<
@ATNG8:05155:01688
GATGGTAGTCTCAGATAGCTATAGTACTCATTCGTTCGGAAGAGACAGGTACGTTAATAGTTAATAGCGTACTTCTTTTTCTTGCTTTCGTGGTATTCTTGCTAGTTACACTAGCCATCCTTACTGCGCTTCGATTGTGTGCGTACTGCTGCAATATTGTTAACGTGAGTCTTGTAAAACCTTCTTTTTACGTTTACTCTCGTGTTAAAAATCTGAATTCTTCTAGAGTTCCTGATCTTCTGGCTCTCGTAGACAGATACTACCATCGAATGAGGTTAGTCT
+
44553:=@BAABA;;;BBAAACCCA@@@A;;4;??>BB;?=?AACCDC@AABAA<A>BBCC@CBIBBAA;<9B995959$9=899==5=>=;6@>B>CC;;;BDDGACCCBBBBC?A@CAE?BBA@;;;B?BCBB@CBBBCCBBB;;;@@@@@>ABB>AA6;5;;A;;9BBB>BBBAB7A;A=<;;;;*;ACCC?ECCAAABBA@5;;;;*;@?@B?A?AEAMDBBBBE@C?AAB@@@>AAB@BCDBBBABGCCCCLA@ABGE@BBBCB=;;;;6;>@ACBB
@ATNG8:05155:01699
GATGGTAGACATATCGTACTCTCTTACCATTCGTTTCGGAAGAGACAGGTACGTTAATAGTTAATAGCGTACTTCTTTTTCTTGCTTTCGTGGTATTCTTGCTAGTTACACTAGCCATCCTTACTGCGCTTCGATTGTGTGCGTACTGCTGCAATATTGTTAACGTGAGTCTTGTAAAACCTTCTTTTTACGTTTACTCTCGTGTTAAAAATCTGAATTCTTCTAGAGTTCCTGATCTTCTGGTGTCTGATCTGTATCACTACCATCGAATGAGGTTAGTCT
+
<<<<?BBBCCAAACBBBCBBCCB@?;:4:;.9?CA9?@7;8;BCCC;;:;DBA@=A=@BCC=B@BBBECCCCC?CCCCC1CB@@89939A@A>ADB?BD?@?@@BA?BBAAAAAB?AAA?B?AAA>>?AA?BBBB>A>=<>=@<>=@?A<<:;5888;DD7<8;@@@@B;;;;>====2==@<????@/???DD6>=A>>>A;<<=DDFD.:788>8=8>?;?BAA===<@<AAABBC<>>>:>@@::;A@>>>AAA==>>>@:>>>881888:5;:??;;;
@ATNG8:05156:01720
GATGGTAGCTATACGTATATCTATGTACTCGTTCGTTTCGGAAGAGACAGGTACGTTAATTAGTTAATAGCGTACTTCTTTTTCTTGCTTTCGTGGTATTCTTGCTAGTTACACTAGTCATCCTTACTGCGCTTCGATTGTGTGCGTACTGCTGCAATATTGTTAACGTGAGTCTTGTAAAACCTTCTTTTTACGTTTACTCTCGTGTTAAAAATCTGAATTCTTCTAGAGTTCCTGATCTTCTGTCTACTACACTGTACTCTACCATCGAATGAGGTTAGTCT
+
@:957=<<B@;?<A;;6=<<<>>;;;<<:554.44<=6==<@<;@<@BBB?@@A>>4=)/)/::4:8:9;@@?;AB?BDCDF1@@?<;;;4:;==:>>C<@@<@@@DCC=AAB:::ABAD:;8;?@@?B:::C>A>>>;?@@???@@???@>==993;AC>;;6:;;99A;;<@C?A9;:;69;A=BCBBB1@@@@A:?9:9@??9594=9==,=9=;;;;:@C?CBBBAAB5;5;@???B:;;;;@@@ABC@@@CCCBCBCBBCAA?>@@?0000<@:AAC;;
@ATNG8:05157:01706
GATGGTAGCTATACGTATATCTATGTACTCATTCGTTTCGGAAGAGACAGGTACGTTAATAGTTAATAGCGTACTTCTTTTTCTTGCTTTCGTGGTATTCTTGCTAGTTACACTAGCCATCCTTACTGCGCTTCGATTGTGTGCGTACTGCTGCAATATTGTTAACGTGAGTCTTGTAAAACCTTCTTTTTACGTTTACTCTCGTGTTAAAAATCTGAATTCTTCTAGAGTTCCTGATCTTCTGGGATGTGTGCGCAGTGCCTACCATCGAATGAGGTTAGTCT
+
AA@@=@=BBB=BCDCCDCCHICC@<;==ACCC?A;;;9;C?C@BBCGDCC?CCCBB?B?CDDD@C?CA??CCCCC?><==>.>A>AABB>AAAB=??C?BB<?>ACCC<??BBBBBB?CCA:>;>>A<9<=<8<=::5;:@>>>>>>@BAB>>>><:;;<?@<@=>>>A===DD8>>?DF6A:=:==@>@/>>@@A7::>>A@@>??=ADDC.==@@A<@=AA=??@???@=@=;<;@?@<9===1;///:<;;;;>@@@E=?>>:=>==>;>>@@=B<@===A
@ATNG8:05158:01707
GATGGTAGACATATCGTACTCTCTGTACTCATTCGTTTCGGAAGAGACAGGTACTTTAATAGTTAATAGCGTACTTCTTTTTCTTGCTTTCGTGGTATTCTTGCTAGTTACACTAGCCATCCTTACTGCGCTTCGATTGTGTGCGTACTGCTGCAATATTGTTAACGTGAGTCTTGTAAAACCTTCTTTTTACGTTTACTCTCGTGTTAAAAATCTGAATTCTTCTAGAGTTCCTGATCTTCTGGCGCTCTGTCACGTCTGCTACCATCGAATGAGGTTAGTCT
+
9:?<:>CBCBCBCCCCBCDCCCCBCCCCBA@C@A@AC>BB@B@DDCCCCB?BBCBB<A=??AB?C8;;@ABBCDJAGGDDF5CB@B@@@;ACBB9;;B>BB<;;;CDB?CGDAA@CC@BBB?B@CCA??@AB?BBBC?AAABBCBBCCCCC>>>@;>??===8=:>?BBA@A@A7;;>?>2?;?8;;DDD/AAAAC:???>>;:9;;5;>=>/?===@<@=@B<AAAA???<A<A@@;;;=>>=<==;:888===?>?=>=>@CE=@@@;;5;?>>:>8=BBCC
@ATNG8:05164:01683
GATGGTAGGCGTGTGAGAGTCTGCCCAGAAGATCAGGAACTCTAGAAGAATTCAGATTTTTAACACGAGAGTAAACGTAAAAAGAAGGTTTTACAAGACTCACGTTAACAATATTGCAGCAGTACGCACACAATCGAAGCGCAGTAAGGATGGCTAGTGTAACTATCAAGAATACCACGAAAGCAAGAAAAAGAAGTACGCTATTAACTATTAACGTACCTGTCTCTTCCGAAACGAATGAGTACGATGAGATCTCGTGGCTACCATCGAATGAGGTTAGTCT
+
==<=?ABB@DB@A@AACCB@@@;;;/6CF@BBAAAB@BADCDDCCC?@@?@@CB?:::::);>ABBBAAAAAAC<@>99:9:(9=8<<AAA9ACD@CAAABBA@@?A<9959>?;???CDA=<<@@>@:8:A;AA@A;>8::===A<@;@:><>BBABBAD?CCA>>A===:<??8<<;;<5:>??BBCDC2AA>>?BBBB@BB?B@BA@@6:7:>>=@<@@@??@A:=9876)7><9?A@@???B>>AAD@>>>?@?A<@@AB<>>BA@<@B>>;>=A@???
@ATNG8:05164:01728
GATGGTAGATACTCGCTGATACACCCAGAAGATCAGGAACTCTAGAAGAATTCAGAATTTTTAACATCGAGAGTAAACGTAAAAAGAAGGTTTTACAAGACTCACGTTAACAATATTGCAGCAGTACGCACACAATCGAAGCGCAGTAAGGATGGCTAGTGTAACTAGCAAGAATACCACGAAAGCAAGAAAAAGAAGTACGCTATTAACTATTAACGTACCTGTCTCTTCCGAACGAATGAGTACACACTCTCATATGACACTACCATCGAATGAGGTTAGTCT
+
?;:69==CCBBCE;:;@@<966<>C4?;;7;:=A??>?@DBB@?@D>BA8:30;..)....'-6:---6//33;;;17733333$33,3,333&39917888798/.(.(.3253502229?@>>CCCCCBCBC@CBBB@@@@BBBBB?B?B@@=@BBBBDCA?BBCBBB?BB?@??>A@???5==>;@@@AA2@C?B@??BBAA@<>;>AAD:=9=@CEE@@AACC@@>@@BB@BBA?BBCCBBBABBBCBBBBBBBCBBBBBBB?BBCCC@AAAA>A?DBCAA
@ATNG8:05168:01688
GATGGTAGGAGACACGTCGCACACGTACTCATTCGTTTCGGAAGAGACAGGTACGTTAATAGTTAATAGCGTACTTCTTTTTCTTGCTTTCGTGGTATTCTTGCTAGTTACACTAGCCATCCTTACTGCGCTTCGATTGTGTGCGTACTGCTGCAATATTGTTAACGTGAGTCTTGTAAAACCTTCTTTTTACGTTTACTCTCGTGTTAAAAATCTGAATTCTTCTAGAGTTCCTGATCTTCTGGTGTCTGATCTGTATCACTACCATCGAATGAGGTTAGTCT
+
><==?ABD@CDBBBCBBBCCBCBBBCCCBBBC?B@AB<A@>C?@@@BCAB?ACBA@>@>@ACC@D?CABBBBBBB===?=?.?C?BBCC>BCAA?ACC?CB;>=?DDF?BBABBBBA>BCC:<:>@@>==;;;A===;AAAA?<;;>>AA=>=<>6::9;>>6<9=>A@@ABAA<>>>>>3><A:<<CCD/AA<>=5<::888A?@@;9999,9///=9=9@@<@@@@BAA<@<@B@@>><>>><AA@>>>@@?>?@>@@AAA@?;?===;4///8386==66:
@ATNG8:05168:01696
GATGGTAGCGCATATCAGCGCAGCCCCAGAAGATCAGGAAACTCTAGAAGAATTCAGATTTTTTAACACGAGAGTAAACGTAAAAAGATGGTTTTACAAGACTCACGTTAACAATATTGCAGCAGTACGCACACAAATCGAAGCGCAGTAAGGATGGCTAGTGTAACTAGCAAGAAATACCACGAAAAGCAAGAAAAAGAAGTACGCTATTAAACTATTAACGTACCTGTCTCTTCCGAAACGAATGATACCTCTCAGACGCTCGTCCTACCATCGAATGAGGTTAGTCT
+
@;559>=<@;;?969CBB@A@@;;;;&59@7<CBBAC7;;0:;:;:BC@AA?A?BBC@><<<<%0+000000>9<<<4;;44444$499=4@;>0?@@6<655595558<8<>:@@A=?@BBBAAB@@AA@C@;<<)9955.5;;:7700+/5<AC@CCA?@@@@?CDCBBB:;;;-;8827>AADE:A@>877777$3=8;;?9988736;;3::BB4858<<@<@ABBAABB6;7:AA;?@B?@?@?@A=:9:A<>>>977;;<?<?BC?>>=@@39787078>;=>?
@ATNG8:05170:01688
GTTGGTAGTAGTACACTAGTCATACCAGAAGATCAGGAACTCTAGAAGAATTCAGATTTTTAACACGAGAGTAAACGTAAAAAGAAGGTTTTACAAGACTTCACGTTTAACAATATTGCAGCAGTACGCACACAATCGAAGCGCAGTAAGGATGGCTAGTGTAACTAGCAAGAATACCACTAAAGCAAGAAAAAAGAAGTACGCTATTAACTATTAACGTACCTGTCTCTTCCGAAACGAATGAGTACACATCGTCGTGTCGTGCTACCATCGAATGAGGTTAGTCT
+
CB?B@C;:;CB@@;@;>9;;;444;398?849999:2:5=;;>><<:<<7;7;=666??>)=75559;?:4//7.////:::)<:6:)555&55<.5555.555555040448=5505:;;@A<>>>AA;@@@?8@A@@>?@A@ACBB=B6:;?5;;;9=999;??CBAA>A?7>:;50///6.68;177;;;;&::6///6:8558486;;:?:=8<;A??;@@@@A9:392899/99717;;;>::<<::;445::A?A?889<<<8<8887/7<=<8>8<AB=>
@ATNG8:05171:01682
GATGGTAGCTCACGTACGTCACGTACTCATTCGTTTCGGAAGAGACAGGTACGTTAATAGTTAATAGCGTACTTCTTTTTCTTGCTTTCGTGGTATTCTTGCTAGTTACACTAGCCATCCTTACTGCGCTTCGATTGTGTGCGTACTGCTGCAATATTGTTAACGTGAGTCTTGTAAAACCTTCTTTTTACGTTTACTCTCGTGTTAAAAATCTGAATTCTTCTAGAGTTCCTGATCTTCTGGGTGTATCAGCGAGTATCTACCATCGAATGAGGTTAGTCT
+
??9505=;A@;?BABA;6:C>CDCDBBBB@=@BBC:AA=A?ABBBCBB?BC@@@7;5;;AA>A@AABCBBBBC@CBBCB2><8=999+9B@@=AAC?CB>AAABBB>AABBBBBB>AAC?@<@@@=>>>A=BB??:;:;??>>>><?>=7889188/566)/(/66;AA>@@699777,77?;>>EDE.;;888*8===AAB;;;8====+===>=:==??<?@@>;;::<8<=><<=:99:>2///;:::;?@?;;;>=>AE:>=@>>6;;??8=9===??
@ATNG8:05171:01723
GATGGTAGGAGACACGTCGCACACGTACTCATTCGTTTCGGAAGAGACAGGTACGTTAATAGTTAATAGCGTACTTCTTTTTCTTGCTTTCGTGGTATTCTTGCTAGTTACACTAGCCATCCTTACTGCGCTTCGATTGTGTGCGTACTGCTGCAATATTGTTAACGTGAGTCTTGTAAAACCTTCTTTTTACGTTTACTCTCGTGTTAAAAATCTGAATTCTTCTAGAGTTCCTGATCTTCTGGTGTCTGATCTGTATCACTACCATCGAATGAGGTTAGTCT
+
@@A;=B@@<?BCBBBBBBBBBA@@@A@CCFBDACCCC?CCAGABBBCCBB@BDCCC@C>@ABB?B@BB@ABBBBC@BBBBB3BB?BBBB<BCBB?BBB>??:><@ABB@BBBABB@@<AAA:>7>AAA@?>?;?;>;:>>?>=>>>>=<A=<:9:3:;:5;>9>9==>=B@@==:==@BA5A1818::::*:><==4==?;;;?===5;:::+:===A<@=;;8;>>A====A:==>A::7:AA<>=>@@@@@AA>=<@A>=>=@<@<;::6///:9<79999=
@ATNG8:05172:01682
GATGGTAGTATATCGCGTCGCTATCCAGAAGATCAGGAACTCTAGAAGAATTCAGATTTTTAACATCGAGAGTAAACGTAAAAAGAAGGTTTTACAAGACTCACGTTAACAATATTGCAGCAGTACGCACACAATCGAAGCGCAGTAAGGATGGCTAGTGTAACTAGCAAGAATACCACGAAAGCAGAAAAAAGAAGTACGCTATTAACTATTAACGTACCTGTCTCTTCCGAAACGAATGAGTACACACTCTCATATGACACTACCATCGAATGAGGTTAGTCT
+
55<<9=B=B==<<<<<=<666<=55.59:.49;9955;69==69668<=8=8B?==;???0>:>00/8/04>;;;6;@<<>>>+:88<.733&333289:9888//(/(--3--/6/////6?@@CCBBBAAB>@@@D?A;<:BBBE?C@B<<7;BBBCCBC?BBBBAA=AA=???499>>>8>99999999%9><9837887;9798777>9?4::CCC@CCACBCC;:9:BB;AAA?@@@??????BBBBAAACBBBGCBBABB@DAAAB>AABB?B@BCCBB
@ATNG8:05172:01694
GATGGTAGTATCTGTCTACGAGAGCCAGAAGATCAGGAACTCTAGAAGAATTCAGATTTTTAACATCGAGAGTAAACGTAAAAAGAAGGTTTTACAAGACTCACGTTAACAATATTGCAGCAGTACGCACACAATCGAAGCGCAGTAAGGATGGCTAGTGTAACTAGCAATAATACCACGAAAGCAAGAAAAAGAAGTACGCTATTAACTATTAACGTACCTGTCTCTTCCGAAACGAATGAGTACACACTCTCATATGACACTACCATCGAATGAGGTTAGTCT
+
54:<9=BBCB@A@>>:96@:9;CCCACCC@DC@@@B7;5:A@=>>B?BB?A=9:887;;;,;8?><8=;773377)7733333$33,3,333&3333893339822+2.55.222.5559@?>CCDECCBB@???BBB?@AABD@@@?C@CBA>AACCCCCC?BBBBBB@BB@BBB799>=<3>==9=@@@@2@A>A?@@BCACD<C<CACB=A=@?BBB?BBBBBAA?A?AAD>CCC?AABBCBBBAABBBBBBAAACCBBBBDD@AACBC??@@B>A?CBCCB
@ATNG8:05172:01703
GATGGTAGTACATGATAGACGACACCAGAAGATCAGGAACTCTAGAAGAATTCAGATTTTTAACACGAGAGTAAACGTAAAAAGAAGGTTTTACAAGACTCACGTTAACAATATTGCAGCAGTACGCACACAATCGAAGCGCAGTAAGGATGGCTAGTGTAACTAGCAAGAATACCACGAAAGCAAGAAAAAAGAAGTACGCTATTAACTATTAACGTACCTGTCTCTTCCGAAACGAATGAGTACGAGAGTCAGAGCAGAGCTACCATCGAATGAGGTTAGTCT
+
C@?@=;;B=>BBABAA@@AC;;;BB<@;D@BCBB;:495;==CEDE?BB@B>@@BCBBCC5C@CCDCCCBCGFD=A@BCEEE5BB?B@CFL<CCC@EAAABBB@@?B?BB>BBC?BCCCCCCCCDCCCCDBB>BB;;6;C@@BCBC@DAF;:;;CCBCCCD?DCCBAA?::5;D@<??:9:/8<=9999899$7<9<?<@<<?@@:><;AAA=A=??AAA=ABBBBDF@B@BBA;?;;5;;;@@@AA@@@BBDABAA@AA>>>AAB?BBABB?ABAC=A=ABB;;
@ATNG8:05176:01715
GATGGTAGCTCACGTACGTCACACGTACTCATTCGTTTCGGAGAGACAGGTACGTTAATAGTTAATAGCGTACTTCTTTTTCTTGCTTTCGTGGTATTCTTGCTAGTTACACTAGCCATCCTTACTGCGCTTCGATTGTGTGCGTACTGCTGCAATATTGTTAACGTGAGTCTTGTAAAACCTTCTTTTTACGTTTACTCTCGTGTTAAAAATCTGAATTCTTACTAGAGTTCCTGATCTTCTGGAGATATCATCAGCGAGCTACCATCGAATGAGGTTAGTCT
+
7<00)/999>9@B=@<969=ABBBBCCDDBBB@BBBC?CCACCCCCCCC?BBB??<@?ACAA=A?BBCBGFBBA?BBBBB1@?9>999,9?>?5:9@=CC?A@@A??9?AAABCBB?BCB;=:>BA?:;;B<@A@@:>>@@@@A>>>@AA<<<?69;:<>>;>=BDBAAAAAA;>>@@@5@3858=DDD.>====5=@A;;;?>;;7;CBB/>===96:6:;-//====@@<@=@@@A@@<??B=???>>>>AA@@@AA>=>@@@<?===A:>>=D<@<@AA??
@ATNG8:05176:01716
GATGGTAGTAGTACACTAGTCATACCAGAAGATCAGGAACTCTAGAAGAATTCAGATTTTTAACACGAGAGTAAACGTAAAAAGAAGGTTTTACAAGACTCACGTTAACAATATTGCAGCAGTACGCACACAATCGAAGCGCAGTAAGGATGGCTAGTGTAACTAGCAAGAATACCACGAAAGCAAGAAAAAGAAGTACGCTATTAACTATTAACGTACCTGTCTCTTCCGAAACGAATGAGTACACACTCTCATATACACTACCATCGAATGAGGTTAGTCT
+
AA@@=@=CB@@@@CCCCCCHCCCAAACBB@BBAAAB>B?ABFCCCC@DE@C?BBA@ABAB2A?BBCBBDDCCBB>AACCCDC5@A=@5;;;6;IFGBBBCECB@@=@?BB?CBC@BBCCCBCCCCCCCBCCD@CCAA?ACCC@A?B:@=?CB@BBBCCCCC?AAAAAA?BB?>>?<?>@AA<???>@@@@@2@B?A@>@BB@AA:>:=ABB7;7;CCCC@CCBBAA@<@=???9@CC@BBCCCBBBBBCCABBABCA>>>AABB?CCA>>;=>=>:=<AAAAA
@ATNG8:05186:01703
GATGGTAGGAGACACGTCGCACACGTACTCATTCGTTTCGGAAGAGACAGGTACGTTAATAGTTAATAGCGTACTTCTTTTTCTTGCTTTCGTGGTATTCTTGCTAGTTACACTAGCCATCCTTACTGCGCTTCGATTGTGTGCGTACTGCTGCAATATTGTTAACGTGAGTCCTTGTAAAACCTTCTTTTTACGTTTACTCTCGTGTTAAAAATCTGAATTCTTCTAGAGTTCCTGATCTTCTGGGCTGCGCTGATATGCGCTACCATCGAATGAGGTTAGTCT
+
@@?<<ACC@CBBBDDBBBDDBCCB??@BBBBC?CCDD>BB@D?CCCCECC@CDBA@@B?BCDC@C@BBBBDCDCB?99:::$8>3=AA@<?A@A<??A=??<??AAAA?BBBBBBBB@B?@;@=AAA>?@@@=@?@@<@@B=>>@@?@?@AA???<>>>=;:7:<>>=;<<//)/)/7777-71;;@@EDD/?>@@@:@>==@@@@>>;>DFK/A>==A=A=AD=???AAAA:>:=D@@>;:899=4=///=888?===>>@@>>=<>>???9==>?;><>BAA>
@ATNG8:05189:01683
GATGGTAGACATATCGTACTCTCTGTACTCATTCGTTTCGGAAGAGACAGGTACGTTAATAGTTAATAGCGTACTTCTTTTTCTTGCTTTCGTGGTATTCTTGCTAGTTACACTAGCCATCCTTACTGCGCTTCGATTGTGTGCGTACTGCTGCAATATTGTTAACGTGAGTCTTGTAAAACCTTCTTTTTACGTTTACTCTCGTGTTAAAAATCTGAATTCTTCTAGAGTTCCTGATCTTCTGGGCTGCGCTGATATGCGCTACCATCGAATGAGGTTAGTCT
+
B@@??CCCCBBBBBCEDCCCCCCCCCCBBBCCABBAC=BA?A?BCCBBCC?CCCBB?B?BBBBAC?BB@BA@???9=?>:?+A@=?=;;5=0/05:00*8A=999BCC>A@CAA???:@>><@:@@@>>?>><AAA?5;;>>===;=@BBB:::?;<==<AA=A<A@@@A??@A<A@@@@5@;>;>@DDC/===AA7?@>>>?>>AA8<<<<.>@@>D=C=AA:>@@BA>>;>=CAAA>><9;;=6=///=<;<??@@@@@BA@?;?A@@@<==>A<A:?=?>>
@ATNG8:05192:01692
GATGGTAGCGCGACGAGCGTAGACCCAGAAGATCAGGAACTCTAGAAGAATTCAGATTTTTAACACGAGAGTAAACGTAAAAAGAAGGTTTTACAAGACTCACGTTAACAATATTGCAGCAGTACGCACACAATCGAAGCGCAGTAAGGATGGCTAGTGTAACTAGCAAGAATACCACGAAAGCAAGAAAAAAGAAGTACGCTATTAACTATTAACGTACCTGTCTCTTCCGAAACGAATGTGTACAGAGAGTACGATATGTCTACCATCGAATGAGGTTAGTCT
+
?@@>=A<:=>@@?@BBBCMJHCCBB<ABB?A@@CBC<@<@A;;;?A?AA?B@?@?CCDDD2B?BCBBAAABBBE>AA;;9;:*9?=A=BCB9BCCACCFCDCCCC?A=::5;@A<@@BBCACBIGCCCCDCB?B@@@<@@@A;;:A=A=@;;5;@@?ACCC?BCDACA=@?99998>?AA?89:92999998$798:747;@@@A<A=88:<9@5:;DDD?A??@BAA?A>::9/9==9?@@@???BA:9:??=@A?;<<::?@B>=@@>AA=657?:>8====?
@ATNG8:05196:01713
GATGGTAGCTCACGTACGTCACACGTACTCATTCGTTTCGGAAGAGACAGGTACGTTAATAGTTAATAGCGTACTTCTTTTTCTTGCTTTCGTGGTATTCTTGCTAGTTACACTAGCCATCCTTACTGCGCTTCGATTGTGTGCGTACTGCTGCAATATTGTTAACGTGAGTCTTGTAAAACCTTCTTTTTACTTTTACTCTCGTGTTAAAAATCTGAATTCTTCTAGAGTTCCTGATCTTCTGTCTACTACACTGTACTCTACCATCGAATGAGGTTAGTCT
+
:::::>CCCCCC;;6@?;@BB@@AECBBACCC@CCEG>CC?C@CDCBCCC@BC@@@@B?BBCC@C@CBAABABCB?>>>>=.=A:@@BB<@B@@>ABB?CB>A@AABB>AABBBBBC<>>A=B<A@>>::8A<A=>>;?>>>::;>>>@@A?>>><:;;<AA8=:===@@@AAA<??@@@2@7;8;?EHD/>?>BB5@?@@AB@>>=88888*8///=9=9>>;?AAD;;;=D<?;;;@@7;;?B>>>A???@@@@AAAAAAAA==:66=7///=1616<>A@
@ATNG8:05148:01756
GATGGTAGATACTCGCTGATACACCCAGAAGATCAGGAACTCTAGAAGAATTCAGATTTTTAACACGAGAGTAAACGTAAAAAGAAAGGTTTTACAAGACTCACGTTAACAATATTGCAGCAGTACGCACACAATCGAAGCGCAGTAAGGATGGCTAGTGTAACTAGCAAGAATACCACGAAAGCAAGAAAAAGAAGTACGCTATTAACTATTAACGTACCTGTCTCTTCCGAAACGAATGAGTACGAGAGAGCACACGTGTCTACCATCGAATGAGGTTAGTCT
+
=;94.4994444//////;:<>@;B7BAB<@DA000*.(-----//4//+57=777988;'/(/987<8=:;;>///-----$---(/)/::+:::8///9/////3:.44.499.56>:;;=>>=CABBBBC?A;9;49=<>A???@@;@00,0>>=@@@A>A:99BA@CD999A:<<777)777878899(77/377;88;;:.2,2955+5/559AA?B???B?@>?@CCC=A@@5:99>=????@@@@999@=>><889=;;57655717=>>9>9>BB@?
@ATNG8:05148:01761
GATGGTAGTGTCAGTGCGCGTCGTCCAGAAGATCAGGAACTCTAGAAGAATTCAGATTTTTAACACGAGAGTAAACGTAAAAAGAAGGTTTTATCAAGACTCACGTTAACAATATTGCAGCAGTACGCACACAATCGAAGCGCAGTAAGGATGGCTAGTGTAACTAGCAAGAATACCACGAAAGCAAGAAAAAGAAGTACGCTATTAACTATTAACGTACCTGTCTCTTCCGAAACGAATGAGTACATAGATATACGTATAGCTACCATCGAATGAGGTTAGTCTT
+
;<=B?CBBBA;95==:966555:5516>>:@CCDAA=@=AABBBAA@AA?A>:::AA@@A2A>ABBBBBBDCCE>A?A@BCC1@@>B4999&555;5556<=====:<8<=79:424943559;;@;;?@@BB@B@@@?ABBABBAA>A?B@A>ACBAAAAA=@A@@AA?A@<@?>9<@<<<87878<<<<?,<A>??@@?@@@@7;7;BBB<@;??BBB@EC@A?BB=C>AAB=BBB@BBBABB???BBABBBAA===::69://+/89=D6:8@@:=5;::--(
@ATNG8:05149:01773
GATGGTAGACATATCGTACTCTCTGTACTCATTCGTTTCGGAAGAGACAGGTACGTTAATAGTTAATAGCGTACTTCTTTTTCTTGCTTCGTTGGTATTCTTGCTAGTTACACTAGCCATCCTTACTGCGCTTCGATTGTGTGCGTACTGCTGCAATATTGTTAACGTGAGTCTTGTAAAACCTTCTTTTTACGTTTACTCTCGTGTTAAAAATCTGAATTCTTCTAGAGTTCCTGATCTTCTGGGTCTACGCTCGTCGCGCTACCATCGAATGAGGTTAGTCT
+
ABB=@BCCBBBCDCCCCBBBBBA@BBBBCCBB?CCCG=A@?@>BA:9599299;:?8C794==7;?BA@@@@@8?;8;===+:@=@0/)//-(/06//(/9(//:6>?;=<=:;;>>;>@A=A=>>>888=>=CAAA;>>>>A@;<;?@@==8887;:;5;>:>=@@@AA???C:??CDD5B<?:==???/?AAAD9>>>>@@@@BB<====,=///@5:5=>:=>=A??@=A=;;;A?>;>>?A9A;;6;=///999999///=9====A::66;*-*--777
@ATNG8:05151:01770
GATGGTAGTGATACAGATCAGACACCAGAAGATCAGGACTCTAGAAGAATTCAGATTTTAACATCGAGAGTAAACGTAAAAGAAGGTTTACAAGACTCACGTTAACAATATTGCAGCAGTACGCACACAATCGAAGCGCAGTAAGGATGGCTAGTGTAACTAGCAAGAATACCACGAAAGCAAGAAAAAGAAGTACGCTATTAACTATTAACGTACCTGTCTCTTCCGAAACGAATGAGTACGATGAGATCTCGTGTGCTACCATCGAATGAGGTTAGTCT
+
:://+/;;BBABBDFBCBCCFDDBA@B@@?@AAA?A>@CCCBBBG@?@=??A@@89::+83>833C=;<;373(37////&//(/(//(/8949<88783..(.(.52635/2226<==>CBBCCCDCC@CCA@>@AABB@AA<?:??@=@BDDCCBA?BBBBBB=@@<>>>;??=><599:3:=>==.>A?B:::B@@?@<?<@@??;@<@@CA@?ABBBBCC?C@A@@<ABB?BCCDBBAABBCCBBBC>>>>>566<::5:A>>=8<?992929@@AA
@ATNG8:05152:01746
GATGGTAGCTCACGTACGTCACACGTACTCATTCGTTTCGGAAGAGACAGGTACGTTAATAGTTAATAGCGTACTTCTTTTTCTTGCTTTCGTGGTATTCTTGCTAGTTACACTAGCCATCCTTACTGCGCTTCGATTGTGTGCGTACTGCTGCAATATTGTTAACGTGAGTCTTGTAAAACCTTCTTTTTACGTTTACTCTCGTGTTAAAAATCTGAATTCTTCTAGAGTTCCTGATCTTTCTGGCTCTCGTAGACAGATACTACCATCGAATGAGGTTAGTCT
+
44::5:;ACABBBB<B969BBA@ACDCJBBBE@CCCG?GHAC@CCCCDCC@BC@@@@C?BBDC?@?ACDCBBBCC?BBCCC3BA>A???5=<891:==;?A=???@@A=A@??CCCE<??B@F=@@@@;;;?<?@@?5::;;;;=;77;;;///<7//88;;5;<===@:9:<=888878*77?;@@BBB.;;>>>8>?A===?:;::>@?@/@;;;?;?<>>;>??>;:;:?6;:;;888-8A>:>>;<<@@@B>>>=A===;;;5;;;>?;?@AB=B=@>==>
@ATNG8:05153:01733
GATGGTAGCTCGCTGATGATATCTCCAGAAGATCAGGAACTCTAGAAGAATTCAGATTTTTTAACACGAGAGTAAATGTAAAAAGAAGGTTTTACAAGACTCACGTTAACAATATTGCAGCAGTACGCACACAATCGAAGCGCAGTAAGGATGGCTAGTGTAACTAGCAAGAATACCACGAAAGCAAGAAAAAAGAAGTACGCTATTAACTATTAACGTACCTGTCTCTTCCGAAACGAATGAGTACTACTCTCAGAGACACACTACCATCGAATGAGGTTAGTCT
+
@@::=@=BBC===BBBBBCBBBABBACCBABABCCD@B@CBBAAAB=@@@C?@@9989898$78;=<A@@@>??B299:@A?A297136?>>0=7718;7;=9779293:A;??B588@@CDECHFBBBBBBB?BC@@=@@@@ABAB?B?CBB=AC@AACCB@AAACBB@BF@989=??999,7;;8;<<>??&<@;9977?<=>>;?8=898:?;>>BCB?BCCBACDAE>AAB;???<?BBABBBBCBBAA@BFBBBBBC@??BA<;;???=AF@@?@?BBBBB
@ATNG8:05159:01761
GATGGTAGTGCGTGAGAGAGAGACCCAGAAGATCAGGAACTCTAGAGAATCAGATTTTAACACGAGAGTAAACGTAAAAGAAGGTTCTACAAGACTCACGTTAACAATATTGCAGCAGTACGCACACAATCGAAGCGCAGTAAGGATGGCTAGTGTAACTAGCAAGAATACCACGAAAGCAAGAAAAAGAAGTACGCTATTTAACTATTAACGTACCTGTCTCTTCCGAAACGAATGAGTACGAGAGAGCACACGTGTCTACCATCGAATGAGGTTAGTCT
+
:9559>>>?;;665<<BBAA<<55606@<9=BBB;;647<97<:..--(--9:/:99-3,397??BBB@@?8<79999.4:5:.5.5555969@AB90000*0+00*0794;;><<<=;A?@>@;99929>9924947?;=>9@:>9905><:??:?<?<=<98277/73939///8(///399:;;+8808/----..22'21222;4:,22;<=:?;;;?@@495:@@6>?@<?;?B??>==ABB@<>>@797<C??==?88877C<>:;?;?:?BB@?
@ATNG8:05160:01754
GATGGTAGGCACTGCGCACACATCCCAGAAGATCAGGAACTCTAGAAGAATTCAGATTTTTAACACGAGAGTAAACGTAAAAAGAAGGTTTTACAAGACTCACGTTAACAATATTGCAGCAGTACGCACACAATCGAAGCGCAGTAAGGATGGCTAGTGTAACTAGCAAGAATACCACGAAAGCAAGAAAAAGAAGTACGCTATTAACTATTAACGTACCTGTCCCTTCCGAAACGAATGAGTACACATCGTCGTGTCGTGCTACCATCGAATGAGGTTAGTCT
+
:<>>9===9=:::<:555<BBA;;</9;;249@@BC@C@CCAABBB@BC@D@CBBCCCCB3B@BBCBCCECAAA;?@?@>??,;;5549=>7?ABAAAABCCDCC@C@CD@BBA>@@BCDCCCECCCC:;:B=AA;;:;AA@A@??=A?A@@;::9:A>;@<@AA@@A=?B6;;<9<>?AD;>>>:>>BBB2>?9>?@??;==A;@:===>9=>A<A@C@B@@@E>C>B@BBB<???????>?BBBCFCBB??>?=<997=>A?::>96679=<::3:189>A<
@ATNG8:05161:01747
GATGGTAGATACTCGCTGATACACCCAGAAGATCAGGAACTCTAGAAGAATTCAGATTTTTAACACGAGAGTAAACGTAAAAAGAAGGTTTTACAAGACTCACGTTAACAATATTGCAGCATTACGCACACAATCGAAGCGCAGTAAGGATGGCTAGTGTAACTAGCAAGAATACCACGAAAGCAAGAAAAAGAAGTACGCTATTAACTATTAACGTACCTGTCTCTTCCGAAACGAATGAGTACACATCGTCGTGTCGTGCTACCATCGAATGAGGTTAGTCT
+
AAC>@DCBCCCBBBBBBBCCFCCFI?CCC;:;AABC?B?ACB@?>C=??3947@@::9:9(:;B?>?BBECEED,99;;;;;$9>::299905AA?CCBCCDCCC6:6;;6;CC>BBBBCCDACCCCABB9:7;BAC@CBBCC@@@?@=>@@>@AAA@@@A?DBBBAB>@A=ABB=AA@AA:9:9<37789(:@;?99:BAA@C=@=@CCD?B?BCBBB>AABB@>><>?BCC?BBB@@@@CCCCCBBCCCCCCBBBCC@@@BAA=ABBACABBAC?B?BBBBC
@ATNG8:05163:01749
GATGGTAGTGTGTCTCTGAGAGTAGTACTCATTCGTTTCGGAAGAGACAGGTACGTTAATAGTTAATAGCGTACTTCTTTTTCTTGCTTTCGTGGTATTCTTGCTAGTTACACTAGCCATCCTTACTGCGCTTCGATTGTGTGCGTACTGCTGCAATATTGTTAACGTGAGTCTTGTAAACCTTCTTTTTACGTTTACTCTCGTGTTAAAAATCTGAATTCTTCTAGAGTTCCTGATCTTCTGGACAGAGTGTGCAGATACTACCATCGAATGAGGTTAGTCT
+
448:39444::99955;@BAAA@BBB;99@?B=BABB=AB?B@BCCCBBD?B;;;C4;79A@B@F>AACCA=>00+/;;;<)//4/55<)5555299=;@@;AA@@CA;@A<;:BCC@BBB@B@CBCC<;;A=AABA@CDCBBAABB;;;BBAAB=@@B?BB?A6;9999:;;=59999457<<99999$9;>>>8>@>>A@@@9:49<@<0>>>??:?=CC?BBBA@AA;@;?:99@?:9:99999?@@@@:99@<;;;;::=8:;?@<<@@??<?9?CBCC
@ATNG8:05164:01754
GATGGTAGCGCGACGAGCGTAGACCCAGAAGATACAGGAACTCGTAAGAAGAATTTCAAGAATTTTTTAACACGAGAGTAAACGTAAAAAAGAAGGTTTTACAAGACTCACGTTAACAATATTGCAGCAGTACGCACACAATCGAAGCGCAGTAAGGATGGCTAGTGTAACTAGCAAGAATACCACGAAAGCAAGAAAAAGAAGTTATGCTATTAACTATTAACGTACCTGTCTCTTCCGAAACGAATGAGTACCTCTCAGACGCTCGTCCTACCATCGA
+
49;9.444<9::;;;><<;;;<;;;39974/////7725057///8177465(//(//)//)/999:%:168887333777.33499999$44.55::<0<<=8=A>BA>;99769>>:;?>5:>9::9@B@BBCCCCCC6;;?@=?@>@B@@B=>;<00*0<000<>@:?@@?AB=BB999@;>997A.77<878787(3;433.3777822,2455564933./0/)0<=7344047:::8///*//9;;::6:@:==>333:985..(....24-..
@ATNG8:05169:01731
GATGGTAGTATAGAGGCTCTACATAGTACTCATTCGTTTCGGAAGAGACAGGTACGTTAATAGTTAATAGCGTACTTCTTTTTCTTGCTTTCGTGGTATTCTTGCTAGTTACACTAGCCATCCTTACTGCGCTTCGATTGTGTGCGTACTGCTGCAATATTGTTAACGTGAGTCTTGTAAAACCTTCTTTTTACGTTTACTCTCGTGTTAAAAATCTGAATTCTTCTAGAGTTCCTGATCTTCTGGGCAGACTCTCACACGCCTACCATCGAATGAGGTTAGTC
+
AA@@>A<BBCECCBC@BBBCCCBCCCDBCCBA@?@CCF<AA@D?BACBCCD@BBBAA>A?CBCCAC?AA@BBBBBB?BBBBB3BC?BBBB>BCBB?ABB>BC<879AAB?BAA>AA@@<>>><@<@@@==>??;?;;;588>>===?@??@AA===;898:88088;;:A?????8=9:9:-9)/)/699:*66:990;;>;;;=;9858DDF/A;;;>:=;@C;?>??===9=9=A;;//,/77>6@7;;;;;;;B???@<16670333--+-66@5=7==>=
@ATNG8:05170:01762
GATGGTAGGCGAGAGTGAGACGCAGTACTCATTCGTTTCGGAAGAGACAGGTACGTTAATAGTTAATAGCGTACTTCTTTTTCTTGCTTTCGTGGTATTCTTGCTAGTTACACTAGCCATCCTTACTGCGCTTCGATTGTGTGCGTACTGCTGCAATATTGTTAACGTGAGTCTTGTAAAACCTTCTTTTTACGTTTACTCTCGTGTTAAAAATCTGAATTCTTCTAGAGTTCCTGATCTTCTGGTGAGATATGCATGATGCTACCATCGAATGAGGTTAGTCT
+
;@??<BBC?BB@?;;6BCCECCCIIGC;;;BB?BCDH?CC?@?@CBBBCD@EBAAB?A=AC@A>A?BBBCBBBBB=@@@@@)>>>BBBB<ACA@?@AA:@A<879AAA?BABACCCA<A?@<@==>>@==>D>AA@@8::A@@@@@>>=<<DAAA:<=>=@@;>:?DAAA@@@@:>>@DD5B;?;?BABB.<<877-88>>???>>><@@@@/@BB>>:==BB<@@@A;;;<A<>>>B>>:=>B<>>>@@@@@@??@@@:::==<8=>>?A<=>>@<@;???==
@ATNG8:05171:01750
GATGGTAGACACGTGTGCTCTCTCGTACTCATTCGTTTCGGAAGAGACAGGTACGTTAATAGTTAATAGCGTACTTCTTTTTCTTGCTTTCATGGTATTCTTGCTAGTTACACTAGCCATCCTTACTGCGCTTCGATTGTGTGCGTACTGCTGCAATATTGTTAACGTGAGTCTTGTAAAACCTTCTTTTTACGTTTACTCTCGTGTTAAAAAATCTGAATTCTTCTAGAGTTCCTGATCTTCTGGCTCTCGTAGACAGATACTACCATCGAATGAGGTTAGTCT
+
<:4405:<@BAA;;9;696>A?ABDBCACFDD?A@@B=@@=@>BBA@@=@,0/8::6:+55>?4>?BBBCCBA@?:33333$3?4:///(////388;;76/562:55057:=9;599555.22775556<<4=?AA:>:;;?;;:>ADBAB@?>;>??59:5:18A@@@@@??:?=<;=/<7<777755$288?A5<;887=>A@A:???>=%:669;0808@:>>?@>>>;=7:///@@7<=?<?>>>>:9:888@??=>>???==>=AA7688@<@=A@@A>
@ATNG8:05172:01731
GATGGTAGAGTATCATGTGTATCTCCAGAAGATCAGGAACTCTAGAAGAATTCAGATTTTTAACACGAGAGTAAACGTAAAAAGAAGGTTTTACAAGACTCACGTTTAACAATATTGCAGCAGTACGCACACAATCGAAGCGCAGTAAGGATGGCTAGTGTAACTAGCAAGAATCCACGAAAGCAAGAAAAAGAAGTACGCTATTAACTATTAACGTACCTGTCTCTTCCGAAACGAATGAGTACTGTATCTATGTGTGCGCTACCATCGAATGAGGTTAGTCT
+
@;;59==@B@?:<@B;99=99666D;<:;7::?:@A>A@CBAA@BB>@@=@>AAABBBAA0@<AAAAAAA;;99099;;>>>+A<:>:>A@2?AA:=???B@?;;;(9:=?:??>6;:449@@@ABBAACFCC@BABCABBBCCCCC@EACBA?@BAA@A<;7;@CBBA?::6:?:=<<AA9=9717???A/00*00//??AAB<?9?A?93937:@@@?BBBBCDB>A=A@@;@AA<;;;BAABCCBBAAA@::9@:9:::=??<@@A@@<?@AA<A<@AA@A
@ATNG8:05176:01754
GATGGTAGCGCACACATAGATACAGTACTCATTCGTTTCGGAAGAGACAGGTACGTTAATAGTTTAATAGCGTACTTCTTTTTCTTGCTTTCGTGGTATTCTTGCTAGTTACACTAGCCATCCTTACTGCGCTTCGATTGTGTGCGTACTGCTGCAATATTGTTAACGTGAGTCTTGTAAACCTTCTTTTTACGTTTACTCTCGTGTTAATAATCTGAATTCTTCTAGAGTTTCCTGATCTTCTGGAGATACACATGATACTCTACCATCGAATGAGGTTAGTCT
+
8888.444;:9:;@@A9<9<;;;<==666;;;9BBCC>DC?;7;<<66/<7<<00/4727;099/68>>ABBBBCC>@@CCB0@A6949:14449.559499.55599949;@?@@B=?BBC?C?@@A?99:D?C;9:499=>99565;;;<==BA9===?BB@B?BCCCBBBBC<A;;;09;>;>@>@>,>>99:,99:9;B==;?:@6<;7=00/;4:4/0)/44<:444)45888;;<5::;9>;696<A@>CEBAAB@>>=>9>??AA?9;0<9=+000<<
@ATNG8:05179:01751
GATGGTAGTACATGATAGACGACACCAGAAGATCAGGAACTTTAGAAGAATTCAGATTTTTAACACGAGAGTAAACGTAAAAAGAAGGTTTTACAAGACTCACGTTAACAATATTGCAGCAGTACGCACACAATCGAAGCGCAGTAAGGATGGCTAGTGTAACTAGCAAGAATACCACGAAAGCAAGAAAAAGAAGTACGCTATTAACTATTAACGTACCTGTCTCTTCCGAAACGAATGAGTACGAGAGTCAGAGCAGAGCTACCATCGAATGAGGTTAGTCT
+
8869;=;@BDDDBCBBABAA;;;@@;@AB?CDCCCC<A=9=909;=7@A?A==;700000$0*///888<::=?::8;@BB@1@B9=2:::-5=>499@@@@B9;;;@DD@ABA>BBCBCCEDBBABAA@BA?AA@@;>@?:;9AA=A=B<<7;B@@@BAA=AAAAAA?AA59:@<@AB?>9;3707?@@A.??9?999AA@??<?<??AB<?:;;@<;6;BBCBBD?B=?@C>C?@=@CBCCCCBABABAACBBCCBBA:99B>=A;;<@;=A?@;?=@AAA?
@ATNG8:05182:01741
GATGGTAGTACATGATAGACGACACCAGAAGATCAGGAACTCTAGAAGAATTCAGATTTTTAACACGAGAGTAAACGTAAAAAGAAGGTTTTACAAGACTCACGTTAACAATATTGCAGCAGTACGCACACAATCGAAGCGCAGTAAGGATGGCTAGTGTAACTAGCAAGAATACCACGAAAGCAAGAAAAAGAAGTACGCTATTAACTATTAACGTACCTGTCTCTTCCGAAACGAATGAGTACGAGAGTCAGAGCAGAGCTACCATCGAATGAGGTTAGTCT
+
4:;;9>:<4444555:<::;@?55559::9665599.5.599999=::@<A?B>?:::::*97@BBCCCHCCCC>BCCCDDD5CC@B>BCC:BBB?BBBBCC@@@?B?BB?BBC?@@@BA@@@ECDCCBCCGAC:;;ACBB@@@@@?B?C<<9;CCBCBBB@CCDBBA?@@=@CB?BBBBA;99829<<<<,<?:@789CDB??<??BBBB?B>AACCD?;;;:;BA=A?BCB=CCB;;;@ABA?????ABABBDABABBBBBBD@BBBBE@CC;;6;<?BBBA
@ATNG8:05184:01741
GATGGTGGCACTGCGCACACATCCCAGAGATCAGGAACTTCTAGAAGAATTCAGATTTTTAACACGAAGAGTAAACGTAAAAAGAAGGTTTTACAAGTACTCACGTTTAACAATATTGCAGCAGTTCGCACACAATCGAAGCGCAGTAAGGATGGCTAGTGTAACTAGCAAGAATACCACGAAAGCAAGAAAAAGAAGTACGCTTATTAATCTATTAACGTACCTGTCTCTTCCGAAACGAATGAGTACGAGAGAGCACAGCGTGTCTACCATCGAATGAGGTTAGTCT
+
688:;>A544455455559;556>6>>@@BBB00,0800)/////7=>7;7;988>@@@)0+085//)/889;;5;566>==*55.5.///&///5//////7;;>@8>;?>9A5924:=9:9/749/////774;;==:<<<C>BCC@C?@AA?BCCA980:6:==:00,/;)0/6*33;;;2:?@788;9=,8/(-------08959)/////4958777=6;743:;;5:<>A?9755.944<@???;;;<:888////6//3333948<8@A?@@@>18/87722
@ATNG8:05190:01754
GATGGTAGCACACGAGATCTCATCGTACTCATTCGTTTCGGAAGAGACAGGTACGTTAATAGTTAATAGCGTACTTCTTTCTGCTTTCGTGGTATTCTTGCTAGTTACACTAGCCATCCTTACTGCGCTTCGATTTGTGCGTACTGCTGCAATATTGTTAACGTGAGTCTTGTAAAACCTTCTTTTTACGTTTACTCTCGTGTTAAAAATCTGAATTCTTCTAGAGTTCCTGATCTTCTGGCGCGTATGTATGTCGCCTACCATCGAATGAGGTTAGTCT
+
>AC@?BFBBBBCBBB:;9CBBBCCBCDEDCDD@BBCC?CC@CACGCBBCC?CBBBB@B?CCCC@C?CBBAACCCFG@?@<@BBBCC:AACB>AAA@BB>AABBCC>>>BBBAA@>@@@>@<?>>9::??;?A?@?9?>>>>>=<@@A@@@@=@BC>AA>A?A>>ABBCDC?;8898)88>988888(8<>>A587@??>>>::5;>>>/@898A=B>DD:??>>?AA<A=A@@A??;>>F>@>>=<@::::=?>:;;;::=59/--9,,,,,(,02227?
@ATNG8:05194:01765
GATGGTAGCTCGCTGATGATATCTCCAGAAGATCAGGAACTCTAGAAGAATTCAGATTTTTAACACGAGAGTAAACGTAAAAAGAAGGTTTTACAAGACTCACGTTAACAATATTGCAGCAGTACGCACACAATCGAAGCGCAGTAAGGATGGCTAGTGTAACTAGCAAGAATACCACGAAAGCAAGAAAAAGAAGTACGCTATTAACTATTAACGTACCTGTCTCTTCCGAAACGAATGAGTACTGTATCTATGTGTGCGCTACCATCGAATGAGGTTAGTCT
+
44887<<BBDBBBCCDCCCCBBBBBBCCC?AAABBBAD@BBBBB@@=?A?A?AAAABABB2B@CBBBCCBBCGD>??ACEDD5CB?B@DCD<CCF@DBBBBCBBB@B@BB@CCD????CCCCCCCCBBC@@@?BCCC@CABCACAB>A?A??<?BABBBBB?CCBBBC?AA>ADC?BBAAA;>???BBDDC2CC?B>>>CAAAA=A<???@<@<@>BBC@BBBBCAB?B?BCC=CCC?CABAAACCCCABBBB@BBDBBAAAB@@=A>>>?:>ABB?C?BB@??
@ATNG8:05197:01738
GATGGTAGCGCATATCAGCGCAGCCCTGAAGATCAGGAACTCTAGAAGAATTCAGATTTTTAACACGAGAGTAAACGTAAGAAGAAGGTTTTACAAGACTCACGTTAACAATATTGCAGCAGTACGCACACAATCGAAGCGCAGTAAGGATGGCTAGTGTAACTAGCAAGAATACCACGAAAGCAAGAAAAAGAAGTACGCTATTAACTATTAACGTACCTGTCTCTTCCGAAACGATGAGTACGTGTGCGACGTGTCTCCTACCATCGAATGAGGTTAGTCT
+
/877+//==<<<<;97///////55)4:9-359::A496:@@?@@@;00)/277<44444$4.4////////;;)////7>?:=<8;2:;;*9>>=BB996=:99)/)//)//927:<;::699@B@BCC@B=A5596;<977///)/49:<5;;;;;==>:<55/761//)/9:168333(37728===?+:@8=33337///*/6;;99-.-2295D89666=<<7:8:::1////88:<<<5444333;443:::;;6933,33333,33396;6;5///
@ATNG8:05151:01807
GATGGTAGAGTATCATGTGTATCTCCAGAAGATCAGGAACTCTAGAAGAATTCAGATTTTTTAACACGAGAGTTAAACGTAAAAGAAGGTTTTTACAAGACTCACGTAACAATATTGCAGCAGTACGCACACAATCGAAGCGCAGTAAGGATGGCTAGTGTAACTAGCAAGAATACCACGAAAGCAAGAAAAAGAAGTACGCTATTAACTATTTAACGTACCTGTCTCTTCCGAAACGAATGAGTACTATAGACTATCTGAGACTACCATCGAATGAGGTTAGTCT
+
:<<<@G>CBBBCCCJBCCCCC;:;B?CAB?B;;:883<5:;<<?<?=9:459=B=944444#5.55=;;99/0)/0)//////'/7274<<<<+<;94;:5;9;;///477599;6::B=CCAABBAAABBBB?BCBB@BBBBBBBB?C@A@B@B@@?B??@@CCCCAB?BC<??@5:3@@@8:9;4/////$/84///6><<37/2065222'58;;?9:6;@@>@@@;?;?@D>BBB@BBBCCCCDCBBBBBBBACBBBBBBBAA?BBBCD?BCCCAE@BCCC;
@ATNG8:05152:01782
GATGGTAGTATATCGCGTCGCTATCCAGAAGATCAGGAACTCTAGAAGAATTCAGATTTTTAACACGAGAGTAAACGTAAAAAGAAGGTTTTACAAGACTCACGTTAACAATATTGCAGCAGTACGCACACAATCGAAGCGCAGTAAGGATGGCTAGTGTAACTAGCTAGAATACCACGAAAAGCAAGAAAAAGAAGTACGCTATTAACTATTAACGTACCTGTCTCTTCCGAAACGAATGAGTACGAGATAGCACACGTGTCTACCATCGAATGAGGTTAGTCT
+
<<<<@CCCCBBBBCCCCDCCCBBBB?C@@=@BBBCC@B?BCD;:;C@BC?B@A@@AABCB3C?BBCCCA@@BBC=A@A@?@@,>@=@@CFD;IDEACCCBBBD@@?A@CC@CCD>AABBCBCCCCCCCDBBB@AA@@=@BBBBBBB>A?B;;:;DCDCCBB?BBBCCC>??=@@@2999999+::939AGED2CC?C?>;@@@BB=A<A???<@<AACCC@C@@ABBF@B?CCC>BCD?999AAA@AAB???AAABBCCCCBB@??=@?@@B;>>@B=B<@B:9:
@ATNG8:05153:01805
GATGGTAGTGCGTGAGAGAGAGACCCAGAAGATCAGGAACTCTAGAAGAATTCAGATTTTTAACACTAGAGTAAACGTAAAAAGAAGGTTTTACAAGACTCACGTTAACAATATTGCAGCAGTACGCACACAATCGAAGCGCAGTAAGGATGGCTAGTGTAACTAGCAAGAATACCACGAAAGCAAGAAAAAGAAGTACGCTATTAACTATTAACGTACCTGTCTCTTCCGAAACGAATGAGTACATAGATATACGTATAGCTACCATCGAATGAGGTTAGTCT
+
@BBB?BBDDDC9;=DCCCDDGDCCC>BBC@BABBCC?C@CCAAACD@AA>A???@CCCBC3C@BBBBBA@C><;3;>>AAAA2BB?B?CBC;BCC@BAAABBB@@<@@BB?BCC?BADCCBCCCCCCCBBBB?CCBC>B@BBBA@@@B?B@@?ACGEBAAC@AAAAAA?BB@BBB<>>AAA<A@@<<?>>>1?A?B999BCAAA7:8:>>?;><>@CCC@BCCCCBB?B?BDF>BBB?BBBBCCCC@AAAACCBBA>>A@@@A>><>@@@A<==>>;=<ABAAA
@ATNG8:05154:01784
GATGGTAGGTGCACATGAGTGTATCCAGAAGATCAGGAACTCTAGAAGAATTCAGATTTTTAACACGAGAGTAAACGTAAAAAGAAGGTTTTACAAGACTCACGTTAACAATATTGCAGCAGTACGCACACAATCGAAGCGCAGTAAGGATGGCTAGTGTAACTAGCAATAATACCACGAAAGCAAGAAAAAGAAGTACGCTATTAACTATTAACGTACCTGTCTCTTCCGAAACGAATGAGTACTATGTAAGAGCTCTATACTACCATCGAATGAGGTTAGTCT
+
BBBB@EED@?A@BBBCCCCIEECBC>ABB=<;;CDC?B@DDCBBBB?BB?B?BBAAABBB5B@CCCCBBBFCEG>@@99999*:B>B4;;;.;@A@DBCBBBCCC?B?AA>@BB?BBBBBCBBCCCCBBBFG@C@@?@A@AA@@@A>B=B:::;DBBBBBB@BBCBBB>AA?BDC499999*9@@;?@@@A2@C@CCABABCCD@A<AA@@<>:>?BBB@BCCCCCE@C@BBD=CCD@<;;BBBBBCAAAC?CBBBBBBBCBBBBB?@>>>A;<AAA=A=ABBCB
@ATNG8:05155:01825
GATGGTAGCGCACACATAGATACAGTACTCATTCGTTTCGGAAGAGACAGGTACGTTAATAGTTAATAGCGTACTTCTTTTCTTGCTTTCGTGGTATTCTTGCTAGTTACACTAGCCATCCTTACTGCGCTTCGATTGTGTGCGTACTGCTGCAATATTGTTAACGTGAGTCTTGTAAACCTTCTTTTTTACGTTTACTCTCGTGTTAAAAATCTGAATTCTTCTAGAGTTCCTGATCTTCTGGAGATACACATGATACTCTACCATCGAATGAGGTTAGTCT
+
;<4589=ABCCCDBCBCCCCDCCBBBBCCC;;6<@@?8;;5;.9<@AD:;:;AB@@8;6:<>A6;9;BBBCCCAA=;;;;.;?9>499,9=:;4:9:2:C>A@ACAB@CGCCCDA@<@@@<@=ABFCCAAA<@B;;8;BBBCCBBBCCCCCCAA=@::4::5;<@ABCBBC;;7;@A@8@5;5;;;;;;%;B;;;0;ACCECCBAA4;;;;*;@@;:4:4:B>ACCBBBB>B>BBBBBB>BAB?BGGCEDCCCCCCCCCCCC@@>@BC@@=?A9:4::@D?BA
@ATNG8:05159:01828
GATGGTAGTCTCAGATAGTCTATAGTACTCATTCGTTTCGGAAGAGACAGGTACGTTAATAGTTAACAGCGTACTTCTTTTTCTTGCTTTCGTGGTATTCTTGCTAGTTACACTAGCCATCCTTACTGCGCTTCGATTGTGTGCGTACTGCTGCAATATTGTTAACGTGAGTCTTGTAAAACCTTCTTTTTACGTTTACTCTCGTGTTAAAAATCTGAATTCTTCTAGAGTTCCTGATCTTCTGGATAGCGACGCGATATACTACCATCGAATGAGGTTAGTCT
+
A;;59=;;ABDBCCBBBBCCDBBBCCCCDDCC?BCBG>BB?B?BCCBCCC@CCDCC@B=@B;:9;@MGDCCCCAA9;:::9):@;@?CD=@@;<9;BB>BB7;;;A@A=ABCB@AAC@CDC@E@CCCCB@@@@BBCC@CBAAB@AAAA@@@@@@B?BBC?BB?A>ADBCBBBCC?BAAAA7A>C>;;;<;*;BBBD<;;FCCCECBA?@CCC5CCCBJ@D@CC?DCCCCCC@D@AABBDD=@@E@CCAABCCBA@CCDCBAB@;:7;BBAB?ACBC@D@CB;;:
@ATNG8:05161:01818
GATGGTAGGCGACATACATACGCGCCAGAAGATCAGGAACTCTAGAAGAATTCAGATTTTTAACACGAGAGTAAACGTAAAAAGAAGGTTTTACAAGACTCACGTTAACAATATTGCAGCAGTACGCACACAATCGAAGCGCAGTAAGGATGGCTAGTGTTACTAGCCAAGAATACCACGAAAGCAAGAAAAAGAAGTACGCTATTAACTATTAACGTACCTGTCTCTTCCGAAACGAATGAGTACGTGTGCGACGTGTCTCCTACCATCGAATTAGGTTAGTCT
+
@@@<?BBB?B@@@@AACCCCCBB@?;?@A@CHHCBB?B?BCDCCCC?AB?BABBBBBBBC5CADCCDGDGCAB@:@@@@@AA2BC@C<AAA9BCFAHCCCCCBBA@B@BBADBB>BABABCCCGFBBBBBAA=ABBB?@@@ABBBB@CDBBB@CCDBBBC@BCCDBB=?<?A=@AA<??@@@8@>?;>CDCC/CC?B@@ACCC>>;>;?A>A3858?BBB@CAABCCF@D?BBC>CCC?:99BAAABAA>>>@ABBBCBBBB=AAF?BBAAA<A:>>9<6<<<<;
@ATNG8:05164:01781
GATGGTAGTGATACAGATCAGACACCAGAAGATCAGGAACTCTAGAAGAATTCAGATTTTTAACACGAGAGTAAACGTAAAAAGAAGGTTTTACAAGACTCACGTTAACAATATTGCAGCAGTACGCACACAATCGAAGCGCAGTAAGGATGGCTAGTGTAACTAGCAAGAATACCACGAAAGCAAGAAAAAGAAGTACGCTATTAACTATTAACGTACCTGTCTCTTCCGAAACGAATGAGTACTGCGTCTCACTCTCGCCTACCATCGAATGAGGTTAGTCT
+
/8896@<@;;6::66>?DCCBBA>>7;?A25:>:>;487///:::A=BB>A>ABBBBC=C+A>BB=433;8333(37>9:::'99395<<<2<CC@BBCCCCA;;5;;??;@BC?CBBBBCBBBCCBBBBBF@DBBB@BBAAABBB?B?BBB?BCCCCCCC?BBCCDC@CB>BBB?BBBBC>BBB?BFDDD19:=AAAACCC@@<@<ACBA:>:=?CCB@CBBABBB?B@BBA<A??;?@?AAABBE??BBBCCCCAAABB@C@@?AAAAC=?@@A>A=@@B@@
@ATNG8:05166:01817
GATGGTAGGCGTGTGAAGTCTGCCCAGAAGATCAGGAACTCTAGAAGAATTCAGATTTTTAACACGAGAGTAAACGTAAAAAGAAGGTTTTACAAGACTCACGTTAACAATATTGCAGCAGTACGCACACAATCGAAGCGCAGTAAGGATGGCTAGTGTAACTAGCAAGAATACCACGAAAGCAAGAAAAAGAAGTACGCTACTAACTATTAACGTACCTGTCTCTTCCGAAACGAATGAGTACAGAGAGTACGATATGTCTACCATCTAATGAGGTTAGTCT
+
=>>:>B>D?BBBBAA@@CA;;;@@;@CC@CCCCDC?B@CCCCBCB@BB@B@BB?;;;;;);:@AA@AAABBBB=B@??===,99399=>=2?;A=ABAABBCAA@B@@>:>>>888;>;>>>>?>>><=;A<>>>@:>=?>8;:>7>=AAB?B@?@CBBB?@@@@AA>BC?BBB>@>;;;3=<>9<<<<<,9948>??A???AAA<AA@@;@<>>888;A@@A@>@<?<?AA:?A@=@@@A99:BBBBBBBB?>?@@B???>>><A676A=AB@@;@<AA>>>
@ATNG8:05172:01784
GATGGTAGTATCTGCACACTCTGTCCAGAAGATCAGGAACTCTAGAAGAATTCAGATTTTTAACACGAGAGTAAACGTAAAAAGAAGGTTTTACAAGACTCACGTTAACAATATTGCAGCAGTACGCACACAATCGAAGCGCAGTAAGGATGGCTAGTGTAACTAGCAAGAATACCACGAAAGCAAGAAAAAGAAGTACGCTATTAACTATTAACGTACCTGTCTCTTCCGAAACGAATGATTACACATCGTCGTGTCGTGCTACCATCGAATGAGGTTAGTCT
+
A@@@7@<BBCCCCCDCDDCCCB?=B:BCC?BB;;;A>A=AAABB@@>@C?B?CCAAAAAA2A?BBBBBBBAA@C>AA@CDDD5CC;;;;CC;ECCACCCCCCBBB@C@@@=@AA=BABCCBBBDCCCC@BBD@CBBB?@@@?ABBB>C@CBB?BBCCCCCB>AABBCC?CC@CBB7:9>>>5:9::?BBBB3BB@D:::C???A<A<AAAD<?<??BBC@CBAAABB?B?BCC>CBB>AABA?BBBBBEAAABBCBBBB????:949B@@A=@>>>;?:?BBBB
@ATNG8:05172:01828
GATGGTAGAGAGAGCTCTCTCATCGTACTCATTCGTTTCGGAAGAGACAGGTACGTTAATAGTTAATAGCGTACTTCTTTTTCTTGCTTTCGTGGTATTTCTTGCTAGTTACACTAGCCATCCTTACTGCGCTTCGATTGTGTGCGTACTGCTGCAATATTGTTAACGTGAGTCTTGTAAAACCTTCTTTTTACGTTTACTCTCGTGTTAAAAATCTTGAATTCTTCTAGAGTTCCTGATCTTCTGGGTCTACGCTCGTCGCATCGAATGAGGTTAGTCT
+
9;AC<?;@<<9;555<<==BCA;;<966=@CC@CCCD=BB@D@CCBAAAA5;:?<=.44934<7<9=BBBAA@;B=BBKED2AA@BBAA=:9:?29900(//06///66068::::=84...29287;;;57526;=?.5/9///866:;;=867@16597;;5>:>??>>>A??:>=ACF;B;?:=>BBB.=====4=>;;;<:8569???>.?56.5:,2,2;/777<<55.57<;<>>>;>@EE9@@@@==:;;:;:=@@@@??<???B=>7<;<=/
@ATNG8:05173:01805
GATGGTAGCGCACACATAGATACAGTACTCATTCGTTTCGGAAGAGACAGGTACGTTAATAGTTAATAGCGTACTTCTTTTTCTTGCTTTCGTGGTATTCTTGCTAGTTACACTAGCCATCCTTACTGCGCTTCGATTGTGTGCGTACTGCTGCAATATTGTTAACGTGAGTCTTGTAAAACCTTCTTTTTACGTTTACTCTCGTGTTAAAAATCTGAATTCTTCTAGAGTTCCTGATCTTCTGGCTCTCGTAGACAGATACTACCATCGAATGAGGTTAGTCT
+
CCA>?BBBBBBB>>@CCIFCDDBBCBBB@@?B=BBCC>DD?C@AAACBBC@BBBBB?B?CD@A>AACDCCCCBAA<;;<;;*<B<@@ED=:59;196>=>F:9:@BBB?CIDAABBB>BBB@B@ICCCCBCB@FCDC@CCCFFBA@@@;;;@@@A>A;;5<B?@>A@@A@AA@@==999:*:2:299:9;(:@@>=.9599;;5559.5555$5::5526:>?:==BBB??7?<?>@B>>;>::4;B<;;BBCBBBC;;;AAAAB?AA@CC?;:;@;@=AADBC
@ATNG8:05174:01809
GATGGTAGATACTCGCTGATACACCCAGAAGATCAGGAACTCTAGAAGAATTCAGATTTTTAACACGAGAGTAAACGTAAAAAGAAGGTTTTACAAGACTCACGTTAACAATATTGCAGCAGTACGCACACAATCGAAGCGCAGTAAGGATGGCTAGTGTAACTAGCAAGAATACCACGAAAGCAAGAAAAAGAAGTACGCTATTAACTATTAACGTACCTGTCTCTTCCGAAACGATTGAGTACATAGATATACGTATAGCTACCATCGAATGAGGTTAGTCT
+
9;@<;DDCCCBCCABAABCCCBDDD>CDC?BBCCCC@C?BBBBBBB@BB@B?BBA@ACCC3C?CCBABBBBBBB9@@?@@@@,AA>B?CCC;CCCACCCCDCCBB?B@BC@CCC<A@BCDBBBBBBDDCBBB?CCBC?BBBBDDBB>B?BA@>ABBCCCCB?BCCCDA?CC?DBB?BBA@@;@@@;>@@@?2@C?B>>>BAA=>:;=@AAB;><>AB?@=@C@@@BB?B?CGD>C::9?BBCCCBBBABCCCCCCAAAA?A?AAA<A=??A;;;;?;?:<BA>>
@ATNG8:05176:01785
GATGGTAGCTCTGCTCTGACTCTCGTACTCATTCGTTTCGGAAGAGACAGGTACGTTAATAGTTAATAGCGTACTTCTTTTCTTGCTTTCGTGGTATTCTTGCTAGTTACACTAGCCATCCTTACTGCGCTTCGATTGTGTGCGTACTGCTGCAATATTGTTAACGTGAGTCTTGTAAAACCTTCTTTTTACGTTTACTCTCGTGTTAAAAATCTGAATTCTTCTAGAGTTCCTGATCTTCTGGGCAGACTCTCACACGCCTACCATCGAATGAGGTTAGTCT
+
B?@@7?;=B@;;<@@@CBBCBAA==B@<=@>@;@?AB?BB@B?BAB==BC@FEGCC@C@C@B@-0,099;=>=:A=;;;;.446<=FF=@?AA:?@@;@C7;;@@;;7:ABBCDBB?BCB?B?BBBCA@BC?AAAA6<;A@A;00@00000/09:;==:<<7<7??B999>;A9=?>>@3@>B>BCCGG5CCDFE=BAAAAABA@@=>=>=,=@@AB=B>AD?D;;;BBA?B>@@@BBC>A;;;0<@BBBBC;;;CBABBABBB@AA@BD?AA@B@C@BBCB@
@ATNG8:05186:01791
GATGGTAGAGAGAGCTCTCTCATCGTACTCATTCGTTTCGGAAGAGACAGGTACGTTAATAGTTAATAGCGTACTTCTTTTTCTTGCTTTCGTGGTATTCTTGCTAGTTACACTAGCCATCCTTACTGCGCTTCGATTGTGTTGCGTACTGCTGCAATATTGTTAACGTGAGTCTTGTAAAACCTTCTTTTTACGTTTACTCTCGTGTTAAAAATCTGAATTCTTCTAGAGTTCCTGATCTTCTGGGCAGACTCTCACACGCCTACCATCGAATGAGGTTAGTCT
+
BCBC@BBBBCCCDCB:;:BCCCCCC;9;ABAB?ABCJ>BB@B@CCCCCBB@BCCCC@C?CBBB?A?CCAA??BCB<77777'9B8A;<?8?@@A>A@A>@A3:9AA@@=B?@?BBBC<;:;=D<@??::;;;=A===388;;4:;;888>@@?>==5867;??;?;>>>>>?AAE7;;?@?2?<@<?@DDD.;;>>>8>BB;;;>==>:>>>>/=;;;@<A=>>;>@@@@@@>E7;;A=<<6///<2<776<?;;;@@B>==<???<??@@@<????:=:=AB=:
@ATNG8:05186:01806
GATGGTAGATATATGCACGCTCTACCAGAAGATCAGGAACTCTAGAAGAATTCAGATTTTTAACATTGAGAGTAAACGTAAAAAGAAGGTTTTACAAGACTCACGTTAACAATATTGCAGCAGTACGCACACAATCGAAGCGCAGTAAGGATGGCTAGTGTAACTAGCAAGAATACCACGAAAGCAAGAAAAAGAAGTACGACTATTAACTATTAACGTACCTGTCTCTTCCGAAACGAATGAGTAACTGTATCTATGTGTGCGCTACCATCGAATGAGGTTAGTCT
+
AAAB@DDBCCC@@BCCCCCCDCCCC?CCC@CCCBAB>B>ADD@@@B@CD>C=:9::8AAB2A>A99.3;;?>><A6A97/???0==6=<=;:*--,),,---5558.558?;BCB=B?898;///99:@;::D:=>@C=>>?>>>7638=@@@<@???@@@D;@@@A==;=A;>??3::888)578/5?CDC/;=9=888>@A=<=5738@@?8=8>99:;:==AAA>>3839>@7::818<;;7727=997?=?97=999886<>?A<>>>@@=ACBC5918;<77
@ATNG8:05189:01818
GATGGTAGCACACGAGATCTCATCGTACTCATTCGTTTCGGAAGAGACAGGTACGTTAATAGTTAATAGCGTACTTCTTTTTCTTGCTTTCGTGGTATTCTTGCTAGTTACACTAGCCATCCTTACTGCGCTTCGATTGTGTGCGTTCTGCTGCAATATTGTTAACGTGAGTCTTGTAAAACCTTCTTTTTACGTTTACTCTCGTGTTAAAAATCTGAATTCTTCTAGAGTTCCTGATCTTCTGGGTCTACGCTCGTCGCGCTACCATCGAATGAGGTTAGTCT
+
44::59:?@BABBBAABCCCCAA>A@;;>=CC@CCCG?HG@D@BCCECBC@DCACB?B?BCBC?C;69CCCCCCB<77878$9>2;?BB>BBBB>BB@;?@:><ABAB?BBDCCBBB?A;><?<?A>>>;;;>BA??8;:>D???@;===@@??A38889>@9>:>BBB>>>>?:;::>=1>:=:=?EHE.>=;;;3;AC@@@@>;;8;DDF/<==>D:?:>>;>?A@@@@<A;??AB??;?==<5<?9::>>>>A@A>99666@7;9:6;7;>>B=E8;;A>>
@ATNG8:05193:01783
GATGGTAGAGAGAGCTCTCTCATCGTACTCATTCGTTTCGGAAGAGACAGGTACGTTAATAGTTAATAGCGTACTTCTTTTTCTTGCTTTCGTGGTATTCTTGCTAGTTACACTAGCCATCCTTACTGCGCTTCGATTGTGTGCGTACTGCTGCAATATTGTTAACGTGAGTCTTGTAAAACCTTCTTTTTACGTTTACTCTCGTGTTAAAATCTTGAATTCTTCTAGAGTTCCTGATCTTCTGGGTGCGCTCAGTCTCTCTACCATCGAATGAGGTTAGTCT
+
;?CC@BBDCBCCCCCB<<<?>>>>6//<///<5:5;;7:@=A1;999999.4:>>@<@<<///16)///89=;:9488888+8=8===>68::;4:9606:(//677;8;=B=>>?@8==>5;5;:>/////36///5777;9><<<<788;766)---)--)-(..6877755/57788+3.3*..777)78777.6895559969-255&255.5:3905556555765.3....8;C053990-,,,,,,56,---225663555==475555>;AA@>;
@ATNG8:05194:01791
GATGGTAGCGAGCGAGTGTGTATACCAGAAGATCAGGAACTCTAGAAGAATTCAGATTTTTAACACGAGAGTAAACGTAAAAAGAAGGTTTTACAAGACTCACGTTAACAATATTGCAGCAGTACGCACACAATCGAAGCGCAGTAAGGATGGCTAGTGTAACTAGCAAGAATACCACGAAAGCAAGAAAAAGAAGTACGCTATTAACTATTAACGTACCTGTCTCTTCCGAAACGAATGAGTACGATGAGAGAGCTCTCTCTACCATCGAATGAGGTTAGTCT
+
99784889;9944444;;;5666665<<=666??>?:=9;;>??;?=A<0407=>>@CBB0==9669<<<<<==6<;??BBB1@@9=2:;:&9>?9@BB;99@@?:?8:9.4<?3::;455:;<<<<=566=7;9@@@A@@?CD;;7;@B;;6:@@<???@:>==A@C<?>6;;;188:==2337,73777'7717333933336;6::<=795:599G@CAA00/;)/)/==4<<<9A?::==<?>988=>?=;;;=44/==;8,-.,,50--/.2728==<<
@ATNG8:05195:01784
GATGGTAGCGCACACATAGATACAGTACTCATTCGTTTCGGAAGAGACAGGTACGTTAATAGTTAATAGCGTACTTCTTTTTCTTGCTTTCGTGGTATTCTTGCTAGTTACACTAGCCATCCTTACTGCGCTTCGATTGTGTGCGTACTGCTGCAATATTGTTAACGTGAGTCTTGTAAAACCTTCTTTTTACGTTTACTCTCGTGTTAAAATCTGAATTCTTCTAGAGTTCCTGATCTTCTGGATAGCGACGCGATATACTACCATCGAATGAGGTTAGTCT
+
<<>>@BCCBBCCBBBCCCCCCCCBCCDCBB@@;A@@A=BC?C@BDCDBBB?AA@BB?B?BBCC?A?@BBAB;:0@800000'00*/7::1:;;>?BBC@CG;;;CCCCABBBECCCB?BCD?C@CCCBBBCC?A@CC@CCCCCBBAECCBCBBBB?BBB>AB@C@BBBBBBBCC@CCEEE;@9>4;:9::*;B@@@7;;@ABBCAA@5;;;.9>>>?:@;@==B;;:AAB=A?AAABAA=A@@=ADABBFFJGCCCIDD@@@CD@BCCEE@BABAAC?BCA::
@ATNG8:05150:01837
GATGGTAGACACGTGTGCTCTCTCGTACTCATTCGTTTCGGAAGAGACAGGTACGTTAATAGTTAATAGCGTACTTCTTTTTCTTGCTTTCGTGGTATTCTTGCTAGTTACACTAGCCATCCTTACTGCGCTTCGATTGTGTGCGTACTGCTGCAATATTGTTAACGTGAGTCTTGTAAAACCTTCTTTTTACGTTTACTCTCGTGTTAAAAAATCTGAATTCTTCTAGAGTTCCTGATCTTCTGGAGATACACATGATACCTACCATCGAATGAGGTTAGTCT
+
59::9=JCCCC@@?AB:;9CCCCDCCBBCCCB?B@@?;@B>A?BBBBBCC?BACBB@B?BCCC?A>ABBBBBBAC:??;;;,794>ABB<AC@?7:00)0;*00//<=6@ABBB@AA:?;<:@;CAA;;=>><AAAD;>=>A??;::>@AA>667898708808=@@@AAAAAA<>>@?=/<18188888(8@>@A9@A@A@===;;7;DHFD(@=>>=8=8;;5;>>;;;<8<:>??A>>:=AB=;;;@@>>>@@AAA@@<@@@<@A@?@;???A=D=A=AA@
@ATNG8:05150:01858
GATGGTAGTATATCGCGTCGCTATCCAGAAGATCAGGAACTCTAGAAGAATTCAGATTTTTAACACGAGAGTAAACGTAAAAAAGAAGGTTTTACAAGACTCACGTTAACAATATTGCAGCAGTACGCAACAATCGAAGCGCAGTAAGGATGGCTAGTGTAACTAGCAAGAATACCACGAAAGCAAGAAAAAAGAAGTACGCTATTAACTATTAACGTACCTGTCTCTTCCGAAACGAATGAGTACACATCGTCGTGTCGGCTACCATCGAATGAGGTTAGTCT
+
AAAC@BBBBC@A@CCCCCBBBBBBB?BAB=BCDDCC@C@CFDCCBB?BB?C=@@B9:9::);=BBBBDCCCCCC7==;;;;;;$;@<<9;;;7;@?:@CCCCCDBA?B@CC@CCD?A@@CCDCCFCCBB>@@<@AAC?BBBBBCBB?B@BBB?BBBBAAAB@BBBBBB?BC?BA@:>?999,8991377787$8<<9>A@@BBGE=?=?BBB?C@BBB??<>BBBBBB?B?AAA<>BB?@@@CBBBCBABAAABBBCBBA=@@::6;CBCC@BBBB>A>ACBCB
@ATNG8:05151:01856
GATGGTAGATACTCGCTGATACACCCAGAAGATCAGGAACTCTAGAAGAATTCAGATTTTTAACACGAGAGTAAACGTAAAAAGAAGGTTTTACAAGTCTCACGTTAACAATATTGCAGCAGTACGCACACAATCGAAGCGCAGTAAGGATGGCTAGTGTAACTAGCAAGAATACCACGAAAGCAAGAAAAAAGAATTACGCTATTAACTATTAACGTACCTGTCTCTTCCGAAACGAATGAGTACGTGTGACGTACGTGAGCTACCATCGAATGAGGTTAGTCT
+
55;;9?=CCCCCBBBBCCCBBBBEF?BBA@CAGB00+0)/:<=>:A6>:AD???993;;;'>9>737;8;::@A9<<94444$4@9B<DCC8BCDAGBBAAA@BA?A@@@7;;A<@@@?AA@@@BAAACFCC@DAAA@BBAAAA??<@@C;<4;@;:::9@;AABBBB>BA=@@?799BDA;@::3::9:9:%9;5;6<>A=>;;<A8<<=88;7=9@@B?A;::A@@6:59@@9@@?>>>?BCCCBBBBBBB@@@ABBBCBCBBB?BAAAA=999B=A=ABBB:
@ATNG8:05153:01841
GATGGTAGCACGAGTCACTCATATCCAGAAGATCAGGAACTCTAGAAGAATTCATGATTTTTAACACGAGAGTAAAACGTTAAAAAGAAGGTTTTACAAGACTCACGTTAACAATATTGCAGCAGTACGCACACAATCGAAGCGCAGTAAGGATGGCTAGTGTAACTAGCAAGAATACCACGAAAGCAAGAAAAAGAAGTACGCTATTAACTATTAACGTACCTGTCTCTTCCGAAACGAATGAGTACTGCGTCTCACTCTCGCCTACCATCGAATGAGGTTAGTCT
+
:;96;??DCCCA>BCCDCCCC@;;>:BBC@BBBBBB?B@BCC@@AC@CC=>900000/889)96;7:;:3333337&735.5555$5:5:4999+9998<>@@>@=00-08<<:?@B>BBCBB;;=GCCCCAAAA<@B0000@@@CCBF?C?@;<7;AABCBFG>AAAA@@<00,00/499/33(333177777'783;8<8<8<>>=A<AAAB=A=??BBC?BA@@?@A=A?CBC>@@??@ABABBBBBABCC<<9CBBBBC>@<AA799BBA<?A??<???@@A>
@ATNG8:05157:01864
GATGGTAGTGCGTGAGAGAGAGACCCAGAAGATCAGGAACTCTAGAAGAATTCAGATTTTTAATCACGAGAGTAAACGTAAAAAGAAGGTTTTACAAGACTCACGTTAACAATATTGCAGCAGTACGCACACAATCGAAGCGCAGTAAGGATGGCTAGTGTAACTAGCAAGAATACCACGAAAGCAAGAAAAAGAAGTACGCTATTAACTATTAACGTACCTGTCTCTTCCGAAACGAATGAGTACACACTCTCATATGACACTACCATCGAATGAGGTTAGTCT
+
4488045;><=0////:<<>A>;@;39;:.5555595:3::<@@AA>AA9@=A=::;;;;)6*//889;873337.335;>>>)66268<>>/;;;1566<>=B@C?@2657<<=9==<<::;;666AA666;9::::7<<<<>:=?2;5900*/78///;;6;<=<;@<?A9>?@;??BBB=B??>?BFFD2BB?B999>A>>@6;7:8777<8=;@@@=A@999<<2738>>6:88-0=:///668;=:<:==;735554=CBB>BB=::58888-/)/////
@ATNG8:05162:01850
GATGGTAGAGAGAGCTCTCTCATCGTACTCATTCGTTTCGGAAGAGACAGGTACGTTAATAGTTAATAGCGTACTTCTTTTTCTTGCTTTCGTGGTATTCTTGCTAGTTACACTAGCCATCCTTACTGCGCTTCGATTGTGTGCGTACTGCTGCAATATTGTTAACGTGAGTCTTGTAAAACCTTCTTTTTACGTTTACTCTCGTGTTAAAAATCTGAATTCTTCTAGAGTTCCTGATCTTCTGGGTCTACGCTCGTCGCGCTACCATCGAATGAGGTTAGTCT
+
B@?@?C?BBCCCBCCCBBBDCCCBB@AABBDC@CBAA=BC?C@CBBBCCE@BBBBB?B@@@@C@B>AAAA@@@9939@@?A1@?9>777*9==?<@@=5;=*000<:>5=BB>??B@:>==<A:>>AA???A<@;;;:==>@?@?@@?@@@666=078=:>=;@<;<;C@?@??7::@@?5@9=:==BBA/AC>==7=;;;@@:9;=::===,=///>594??;@@BB@@?;?=ADAA@@;=<<<5<>>><<=>:89///::<@B<AAABB;@<<=7=///==<
@ATNG8:05164:01879
GATGGTAGTATATCGCGTGCTATCCAGAAGATCGGAACTCTAGAAGAATTCAGATTTTTAACACGAGAGTAAACGTAAAAAGAAGGTTTTACAAGACTCACGTTAACAATATTGCAGCAGTACGCACACAATCGAAGCGCAGTAAGGATGGCTAGTGTAACTAGCAAGAATACCACGAAAGCAAGAAAAAGAAGTACGCTATTAACTATTAACGTACCTGTCTCTTCCGAAACGAATGGTACTATAGACTATCTGAGACTACCATCGAATGAGGTTAGTCT
+
;@>;?BCCCCBBBCBBAAAABA?B?C@A@ACHDC@C@CCAA@CC@DD@D@BAA;::;;);<@BCCCCBCBBB=AAABCBB2@@<A=AA@7ACC@DAAACBB@@?@@CC@BBC?BBCBBBBCCCCDCCBCC?BBCC8:9BACABB@C@CBC?CCBBBDCB?BBBCBB?BC?BBC?BBAAA;??>;===?>.?A>A?>;>>=BB<?;@@@A7;57<=00-0@=>AAA?A?AAA=ACB?BB?BBBABABBBBBBBAAA?>>>>@@<@>>>@=AA>>;>9=@?::
@ATNG8:05167:01839
GATGGTAGGCGTGTGAGAGTCTGCCCAGAAGATCAGGAACTCTAGAAGAATTCAGATTTTAACACGAGAGTAAACGTAAAAAGAAGGTTTTACAAGACTCACGTTAACAATATTGCAGCAGTACGCACACAATCGAAGCGCAGTAAAGGATGGCTAGTGTAACTAGCAAGAATACCACGAAAGCAAGAAAAAGAAGTACGACTATTAACTATTAACGTACCTGTCTCTTCCGAAACGAATGAGTAACCTCTCAGACGCTCGTCCTACCATCGAATGAGGTTAGTCT
+
AAAA:>>C@CC@A<BBDFBAAA;;;)5A@>BBAA;;9;=@@BBBBA?BB?B=ABA;;;;.9:????@@@BB??8>>00000'0/)/)///&/6>3:::@?@??;<@=AD7::<:=<>>>BCAAA>>><==B<=<;=8::;<<>888*84:;A>?????CBB?@AAA?@<?C@CCC;??CDC:@97088888(8<7<;;;;;@>?=1818>>>:?<?;788>B=>>===3838AD:;???B@@@00,0<@=>?>:89///::>@;>8838?BAB?BB>>;>;??>=>
@ATNG8:05175:01848
GATGGTAGTGATACAGATCAGACACCAGAAGATCAGGAACTCTAGAAGAATTCAGATTTTTAACACGAGAGTAAACGTAAAAAGAAGGTTTTACAAGACTCACGTTAACAATATTGCAGCAGTACGCACACAATCGAAGCGCAGTAAGGATGGCTAGTGTAACTAGCAAGAATACCACGAAAGCAAGAAAAAGAAGTACGCTATTAACTATTAACGTACCTGTCTCTTCCGAAACGAATGAGTACGTGTGCGACGTGTCTCCTACCATCGAATGAGGTTAGTCT
+
@AB=:BCCCCBBBCCCCBCCCCCBB?BBC@CCC@?A@C@CEC?>?C?CCAC>AABBBBBB3B@BB@??BACCCD:@=;;;;;*4?;B;DED9DCD@CBBBCDCCC@C@BC@BDD>AAAAAACCCCCCCBBBC@CCCC>AABBCCCB?C?CCC@CCCBBBBB@DBBBBB>BB>BCC?AA999,8<<99999:(8A?CAAACCB@?;?;@AAB7;7;@CCC@DB@@@DF?A>??>7???;?AABBCB>??@@?BCFCBBACAA;@BA;????@=@@@@<@<@BAAA
@ATNG8:05179:01830
GATGGTAGGCACTGCGCACACATCCCAGAAGATCAGGAACTCTAGAAGAATTCAGATTTTTAACACGAGAGTAAACGTAAAAAGAAGGTTTTACAAGACTCACGTTAACAATATTGCAGCAGTACGCACACAATCGAAGCGCAGTAAGGATGGCTAGTGTAACTAGCAAGAATACCACGAAAGCAAGAAAAAGAAGTACGCTATTAACTATTAACGTACCTGTCTCTTCCGAAACGAATGAGTACTATAGACTATCTGAGACTACCATCGAATGAGGTTAGTCT
+
:@>:7<<=8=:99544555559<<<2549.599956169<<A:96A<A=?B???9:6D>D+D@BBBBBBBABBD;87;;;;;*99255:@<2@BCABAACCBABB>@=AC@CCE@CCECCBCCCCBBB:;:@?BBBB?BAAABABB?B?BBA=AAAAA@AA>ABBBDC@BB>AAB>AACCC;>:97:CBCC3B@<@///;;>>?;?<?>>>7:59=AAA?BAAABBE?C@CCC=CBD?BCCBCDDCCBBBBB>>>CBBDABBCCC@BBBCC?BBBB@B?BBB??
@ATNG8:05179:01847
GATGGTAGTACATGATAGACGACACCAGAAGATCAAGGAACTCTAGAAGAATTCAGATTTTTAACACGAGAGTAAACGTAAAAAGAAGGTTTTACAAGACTCACGTTAACAATATTGCAGCAGTACGCACACAATCGAAGCGCAGTAAGGATGGCTAGTGTAACTAGCAAGAATACCACGAAAGCAAGAAAAAGAAGTACGCTATTAACTATTAACGTACCTGTCTCTTCCGAAACGAATGAGTACAGAGAGTACGATATGTCTACCATCGAATGAGGTTAGTCT
+
=??;7@;;;;>>BCBBBABAA@;;=9>;;699955.5494;=====<05505.38945555$55:<=???DDCCC>BCDCEHE5A@;@<AA@7ACC@CCCCEDBCD@C@@@;@;;59@?A???CBCBBCCCCCAGABAABB@@@@@A?C?BBB?BBBB@@AB?BGGCCC@BB?BBA=>@?>>5<8929@A?A3>@:?<<>@>??>0/0/;;>)/*/7A=><B>99;;;4;=?@@;?A>=9::AABCCFC??@?AAABAAAA@??CC79:BCB=A=>;7:=BB??@
@ATNG8:05181:01848
GATGGTAGCTCACGTACGTCACACGTACTCATTCGTTTCGGAAGAGACAGGTACGTTAATAGTTAATTGCGTACTTCTTTTTCTTGCTTTCGTGGTATTCTTGCTAGTTACACTAGCCATCCTTACTGCGCTTCGATTGTGTGCGTACTGCTGCAATATTGTTAACGTGAGTCTTGTAAAACCTTCTTTTTACGTTTACTCTCGTGTTAAAAATCTGAATTCTTCTAGAGTTCCTGATCTTCTGGGTGTATCAGCGAGTATCTACCATCGAATGAGGTTAGTCT
+
@@A@@CCDDCCC@A@CCCCCCCCCBBBBBCBB?BCCC>CE@C@BCCCCBC?CCCBA?A@CDAA?A?C?BBCBB>;899898)9A<A???1>??88===8==149?@BB>BABA@>@@;?@A>B>BBBBBBBB?BBCC8<===>>@>??A@????A7;>@:?>:;:=@@@@AA>><??=>?5?=@:<====.=B@@A:@=>=A@@@AA<>@@@/@;;?A<?<?C@CCCCBBA?B>ACCCBC<A<>>7>@ABDCDABBBAAABBABC?>=>AB<AA@?<?;A>888
@ATNG8:05183:01837
GATGGTAGGCGACATACATACGCGCCAGAAGATCAGGAACTCTAGAAGAATTCAGATTTTTAACACGAGAGTAAACGTAAAAAGAAGGTTTTACAAGACTCACGTTAACAATATTGCAGCAGTACGCACACAATCGAAGCGCAGTAAGGATGGCTAGTGTAACTAGCAAGAATACCACGAAAGCAAGAAAAAGAAGTACGCTATTAGCTATTAACGTACCTGTCTCTTCCGAAACGAATGAGTACTGCGTCTCACTCTCGCCTACCATCGAATGAGGTTAGTCT
+
448839=A?@;;;CBBBBCCCAABB?BCE@;;;GCC@C@CCDBBBC@@A>AABBCBCCCD5CACCCDIBBBDEF>DB;;;;;*;B>C=AAA8ADC?CBBBCCCCC?C@BB?ACC?CDBABBBBCBBBCCDCC@CCCC@BBBABBBB?C@CCC@CCCDDAAA@A@ACCA?BB@BAB=?<@@@8@@@?ABBBB3BD?BAAABBBBB?BBA??>5;5;;;@B<A@>>>==:=<@DD:A>?;@@@@@@A==>ACBBBABBCCBBB?BBB?BBBBB@CC@@<?<@@???
@ATNG8:05184:01832
GATGGTAGCTCACGTACGTCACACGTACTCATTCGTTTCGGAAGAGACAGGTACGTTAATTAGTTAATAGCGTACTTCTTTTTCTTGCTTTTCTGTTGGTATTCTTGCTAGTTACACTAGCCATCCTTACTGCGCTTCGATTGTGTGCGTACTGCTGCAATATTGTTAACGTGAGTCTTGTAAAACCTTCTTTTTACGTTTACTCTCGTGTTAAAATCTGAATTCTTCTAGAGTTCCTGATCTTCTGGTCTACTACACTGTACTCTACCATCGAATGAGGTTAGTCT
+
=;@@@C>B@6665>><6666:;;:<<555<;;7<;9<5//)/)//////46:<::95:.4.44<.4.4338899::8<;<==+43698888+////*/5::C?CC=7587;=7<==>>>@@:>>D<A<???>==<=<@<=<<:::?<=;:;??@@@>>>6;;=:>E=B<???@@@A@@;<=<@@3?:>688888(7=666.678//.988;-666'2666=6=48859=;;;77277<?>;:=-//=7;;:A>>>@@@@@A@@@?66617/--=42233,-,-=977
@ATNG8:05193:01836
GATGGTAGCGAGCGAGTGTGTATACCAGAAGATCAGGAACTCTAGAAGAATTCAGATTTTTAACACGAGAGTAAACGTAAAAAGAAGGTTTTACAAGACTCACGTTTACAATATTGCAGCAGTACGCACACAATCGAAGCGCAGTAAGGATGGCTAGTGTAACTAGCAAGAATACCACGAAAGCAAGAAAAAAGAAGTTACGCTATTAACTATTAACGTACCTGTCTTTTCCGAAACGAATGAGTACGTGTGCGACGTGTCTCCATCGAATGAGGTTAGTCT
+
DBBC@CBBBCBBBBBCCCBBBC;<;=BAB>BBABBB?B@BBBCCAA>AB?B@CBDA@@@B1A@DGEGCAA00.848..----$-;7<6===0;A@=BB;;:@;444)4;;6>9:29<=7;:@A@A;;:A;;;ABBBK@CCBDCCBB?B?B;;7;BBBBBDG@AAABABADCACCC????@@9>==9000000%0=9/0(00;<@>A?B7BBBB?A=@@CCC?BA@@DDG;B?BAA=AAA0000:=?????888<<@ABAAAAA>ACBCF@AAAD@D?AAAA?
@ATNG8:05194:01878
GATGGTAGGACGAGCGTCTGAGAGGTACTCATTCGTTTCGGAAGAGACAGGTACGTTAATAGTTAATAGCGTACTTCTTTTTCTTGCTTTCGTGGTATTCTTGCTAGTTACACTAGCCATCCTTACTGCGCTTCGATTGTGTGCGTACTGCTGCAATATTGTTAACGTGAGTCTTGTAAAACCTTCTTTTTACGTTTACTCTCGTGTTAAAAATCTGAATTCTTCTAGAGTTCCTGATCTTCTGGCGCTATGTATGTCGCCTACCATCGAATGAGGTTAGTCT
+
55<<8=BC@9;;?>@@;;;BCCCC@BCCCDCC?CBCC>CD?B?BBBCCDD@CCC9:9;ADCCB?CACGCGC;;;A=@@@@@,=?;?99:,9?::4:>@499299@@BD?ABCEIIDH?@AB9;7;DCCCCBB6;;;;5;BBBBBBAA;;<CBBBB@DBB?BD@D?CCCAAADBB?CBBBB=B@F=BAA@@,@AABB<BBCAAAB@;;5;>@>,>BBAB@B@BL@DCCCAA@@B@CCCCCD?@@C?BB;;;BBAAA@@ABD>AAC?AA@@@=@@?@<@?BCCBC
@ATNG8:05154:01908
GATGGTAGCGCACACATAGATACAGTACTCATTCGTTTCGGAAGAGACAGGTACGTTAATAGTTAATAGCGTACTTCTTTTTCTTGCTTTCGTGGTATTCTTGCTAGTTACACTAGCCATCCTTACTGCGCTTCGATTGTGTGCGTACTGCTGCAATATTGTTAACGTGAGTCTTGTAAAACCTTCTTTTACGTTTACTCTCGTGTTAAAAATCTGAATTCTTCTAGAGTTCCTGATCTTCTGGAGATACACATGATACTCTACCATCGAATGAGGTTAGTCT
+
CCAA>BBB@BCBBBCCCCCCCBBBCC@BADBB?BBBB<BC?B@BCGDDCC?CCCCD?D?CCBB?B?BDCDDDBBB=::::9*;?:@ADM@CCCD@CCC?BC<AAAFCD@CEDDDCCC?BCC@D?CCCCCCCC@CCCC@CBBBCCCBCCCCCDBBC?BBC?CC@C=AABBBBCCC?A9999*9<@;9:9:*;AABC=BBDCCCCAAAACCCC5CCCCCAB@CC@BBCCCCC?C@AACCCC?@AD?CCEECCCCCCCCCAABCCCC@B?@@B?BBBC?C@CDBCB
@ATNG8:05154:01919
GATGGTAGCACACGAGATCTCATCGTACTCATTCGTTTCGGAAGAGACAGGTACGTTAATAGTTAATAGCGTACTTCTTTTTCTTGCTTTCGTGGTATTCTTGCTAGTTACACTAGCCATCCTTACTGCGCTTCGATTGTGTGCGTACTGCTGCAATATTGTTAACGTGAGTCTTGTAAAACCTTCTTTTTACGTTTACTCTCGTGTTAAAAATCTGAATTCTTCTAGAGTTCCTGATCTTCTGGGTCTACGCTCGTCGCGCTACCATCGAATGAGGTTAGTCT
+
9;C>@BBBBBCCBBBBBABACCGCBCBBBCCC@CBBB<BB>B@CBCBBCB@BCCCB@C>?@BC@C?DCBBCBABB@A@A@@2AA?=BC=6BBAA?BBD?BB;>=>BBB?ACDBBAAA>A??;A;=>=?>>>?<AAAA;C>>?A===??@@A>>>A9===<@A<@<@DD???AAA5;;==;/<491:=;<;.<?@@@7=;;;AAAAAA<ABCB/@778A<A=BA<A@@@@AA=A<A@@@??:>>AD:=<;?@A??>??@===@>>><A@;::=?;;>6<///;;<
@ATNG8:05155:01884
GATGGTAGTGTCATATGAGCAGTGTGTACTCATTCGTTTCGGAAGAGACAGGTACTGTTAATAGTTAATAAGACGTTACTTCTTTTTCTTGCTTTCGTGGTATTCTTGCTAGTTACACTAGCCATCCTTACTGCGCTTCGATTGTGTGCGTACTGCTGCAATATTGTTAACGTGAAGTCTTGTAAAACCTTCTTTTTACGTTTACTCTCGTGTTAAAATCTGAATTCTTCTAGAGTTCCTGATCTTCTGGATAGCGACGCGATATACTACCATCGAATGATGTTAGTCT
+
::88<>=;44445<:@9;666===;<;CDB@@?;>:94)44.4.445:97749/////7<7:;;:374//)/////)//:5:::::'44.5:=<244//)///)//)//5<<=9>=<=<699=::;=>:>@<<966=:>B>B;:;;>@@@@@<@=>>;;@<A@A5;:5:5=@@>:6;9/0)/7;;=/=7;.44444$4499</5554:99555.555&59955.549<.66>666>:=7<<<6667;:;)//0///7//6;;;<656;;;9====>:=??C>>@??=>@
@ATNG8:05156:01903
GATGGTAGCGAGCGAGTGTGTATACCAGAAGATCAGGAACTCTAGAAGAATTCAGATTTTTAACACGAGAGTAAACGTAAAAAGAAGGTTTTACAAGACTCACGTTAACAATATTGCAGCAGTACGCACACAATCGAAGCGCAGTAAGGATGGCTAGTGTAACTAGCAAGAATACCACGAAAGCAAGAAAAAAGAAGTACGCTATTAACTATTAACGTACCTGTCTCTTCCGAAACGAATGAGTACCTCTCAGACGCTCGTCCTACCATCGAATGAGGTTAGTCT
+
44885:<CBBBCBBBBBDDDBBCCB=<<@7<<<<@@=A=AA???;@=>?;?=@@;499::.;?CCCCHDBBA@@=ADDEDDD3BD@C@CBB9C;:6;C;;;BBBB@D@BB@CAA?ABBABABABBBBCCC;;;;CCC@BBDDCBCB?B@CAA?ACBBBDEEABBBBBB@BB?BDC?A@9:9,3;;8879899%9?9=98:CCCBB>A>AAAB;;5;;AAC@AAABBBB?B@CDC>CCD?@@BBCCC@CCBBB?@>BAC>>9949?D>BAB?@=@@>>:>:>AAAB
@ATNG8:05158:01904
GATGTAGCACGACACGACGATGTGTACTCATTCGTTTCGGAAGAGACAGGTACGTTAATAGTTAATAGCGTACTTCTTTTTCTTGCTTTCGTGGTATTCTTGCTAGTTACACTAGCCATCCTTACTGCGCTTCGATTGTGTGCGTACTGCTGCAATATTGTTAACGTGAGTCTTGTAAATCCTTCTTTTTACGTTTTACTCTCGTGTTAAAAATCTGAATTCTTCTAGAGTTCCTGATCTTCTGGACAGAGTGTGCAGATACTACCATCGAATGAGGTTAGTCT
+
AB:9;=AA@@A;@BBA@A666;@BCCCCCCC@BBBB=AA@C@BBBCCCC?BA@@@<@?AACB?B@BBBBBB>872:9:7:(3;6CCCC>B889?BA@>AC<??ABBA?BBAA@@@?29693:;AAB?===D<A@@?065<<<<>??@BBC;;:?69::8::5;=>>>@@A?;;7;:BA:AA;>988888(7<8888'69;<>@?<:<0////$....649077488888990505<<=6757@B=AB@>;;;>>>C@@???@;;;;=::==----7)-+-999@
@ATNG8:05159:01887
GATGGTAGGCGAGAGTGAGACGCAGTACTCATTCGTTTCGGAAGAGACAGGTACTTTAATAGTTAATAGCGTACTTCTTTTTCTTGCTTTCGTGGTATTCTTGCTAGTTACACTAGCCATCCTTACTGCGCTTCGATTGTGTGCGTACTGCTGCAATATTGTTAACGTGAGTCTTGTAAAACCTTCTTTTTACGTTTACTCTCGTGTTAAAAATCTGAATTCTTCTAGAGTTCCTGATCTTCTGGGTGCGCTACAGTCTCTCTACCATCGAATGAGGTTAGTCT
+
55;>8>BB@BABABCCCCDDBCBCCDCCCCDC?BBBB=BC@D@CCCBC??>?BBBC>C@DCBB>A?BBBBCCCCB?CCDDD1BB?AABJ?JD@@<BDD@AA9::@CEC@CCCDCDBA<A::8:@AA?@@A@@;?A9939>???@AABBBBC>>>B?A@@>BA>A?BB>@@@CBB?>>ADD5A<@:<<<99(::555(7::9:;>;;94:;:;+7=>>A<A:>?=@@@@;;;5;5;;>>>?<::@@6///=<;?@>==@BBA@;<=7=///=786::;>8====A
@ATNG8:05159:01913
GATGGACGAGCGTCTGAGAGGTACTCATTCGTTTCGGAAGAGACAGGTACGTTAATAGTTAATAGCGTACTTCTTTTTCTTGCTTTCGTGGTATTCTTGCTAGTTACACTAGCCATCCTTACTGCGCTTCGATTGTGTGCGTACTGCTGCAATATTGTTAACGTGAGTCTTGTAAAACCTTCTTTTACGTTTACTCTCGTGTTAAAAATCTTGAATTCTTCTAGAGTTCCTGATCTTCTGGTGAGATATGCATGATGCTACCATCGAATGAGGTTAGTCT
+
CCCC?CDDACBCBBBCCCCC@CCBBDCC@CBCC=BC@C?BBBBCBB=AABBB?A>A??@>B>BBBBBBBB@<@@@@A2?A=?9893:>>?=BBA>@A599@@DE?BBCCBBAC?BBB>B>BCBBB@@@>AABB>B@B>>:DAAA>?=<<??7;<>;AA:;:>@AA>@@AC596666)8:=:8898)5:99>6>>;<@?=;;;16666)6//(0?6:4:?6?BBBBAA?C?C>??@@=@AA=AA>@?CAAABBCDCA@@CCA?AAAAB>B?>>9=<?A<>>
@ATNG8:05162:01910
GATGGTAGATACTCGCTGATACACCCAGAAGATCAGGAACTCTAGAAGAATTCAGGTTTTTAACACGAGAGTAAACGTAAAAAGAAGGTTTTACAAGACTCACGTTAACAATATTGCAGCAGTACGCACACAATCGAAGCGCAGTAAGGATGGCTAGTGTAACTAGCAAGAATACCACGAAAGCAAGAAAAAGAAGTACGCTATTAACTATTAACGTACCTGTCTCTTCCGAAACGAATGAGTACATAGATATACGTATAGCTACCATCGAATGAGGTTAGTCT
+
<<<<@GDEBA@@BBBCCCFAAABBA=A@@=AABB@A?@@CCCBBBB?AA>?;@A@>BBBB3B?AAACCDDC@@@:@A???@@0?B>C5;;;.;DB?DCCFGHCCC?C?BC69;A>BBCCCBBBCCCCCC@@@@CCDC?BBBBBAAB=@<B998:CBBBCBB?ABBBBB@BB?BBB>AAAA@;@::49AAAA3AC?C:97@?@@A<@<@@@@<@<AACBB@BBBBBAA>A@BBB>BBB?BDDC@@@BBBBBBBDD@@@@@<=<AAA=>>;;;=A@>>;>9=>:;;
@ATNG8:05163:01889
GATGGTAGCGCACACATAGATACAGTATTCATTCGTTTCGGAAGAGACAGGTACGTTTAATAGTTAATAGACGTAACTTCTTTTTCTTTGCTTTCGTGGTATTCTTGCTAGTTACACTAGCCATCCTTACTGCGCTTCGATTGTGTGCGTACTGCTGCAATATTGTTAACGTGAGTCTTGTAAAACCTTCTTTTACGTTTACTCTCGTGTTAAAATCTGAATTCTTCTAGAGTTCCTGATCTTCTGGGTGTATCAGCGAGTATCTACCATCGAATGAGGTTAGTCT
+
::5505===C@@999B>A;;;;9995554944.599<155058>;;@<@@9999999)46999@60,0<0//9//)/:39:==='9<<(949;)4455.5;:499)//7::>9?CCCC>CC?@@@=@;AC<:;AAB=BBBB>BBBCAA;;;@@@@A@@@=AAB?BD@B@BBCABABBB?BCDLJ;@<@>;;;;.;=BBC=BABBBBB;:92999*5;;//)/27;29=@999?:?=B@?ABB<>>@A499@BBBCCCCCBCCCKCBC@B;;;A>@@AB>A<@AA;;
@ATNG8:05166:01912
GATGGTAGAGAGACTGTAGCGCACCCAGAAGATCAGGAACTCTAGAAGAATTCAGATTTTTAACACGAGAGTAAACGTAAAAAGAAGGTTTTACAAGACTCACGTTAACAATATTGCAGCAGTACGCACACAATCGAAGCGCAGTAAGGATGGCTAGTGTAACTAGCAAGAATACCACGAAAGCAAGAAAAAAGAAGTACGCTATTAACTATTAACGTACCTGTCTCTTCCGAAACGAATGAGTACGAGAGTCAGAGCAGAGCTACCATCGAATGAGGTTAGTCT
+
77776;;=A@CC:66?>>DEGDCBB=BCB?CBA@ACAC@BBBDCCB?BA>@=@?:99@@@/@=AA???BB>??@8=7:49::+:>8>.555&5<<4?A9:9@C9;;;@CC?BBC>@@CBCBCCCCCCB@@@B@EEDD=@@CCDBBB?B?B@@;@A@ABAAA?ABBBBB?BC@AAA?A@???8<<<899::9:%9@;=978AABBA<@;>>@A<@<@AC@@=@AAAABB@C?BBC=C??:??===999<=989<>>@>>>;7//9//(/5//227::<04-49:;=
@ATNG8:05166:01919
GATGGTAGTCTCAGATAGTCTATAGTATCATTCGTTTCGGAAGAGACAGGTACGTTAATAGTTAATAGCGTAACTTCTTTTTCTTTGCTTTCGTGGTATTCTTGCTAGTTACACTAGCCATCCTTACTGCGCTTCGATTGTGTGCGTACTGCTGCAATATTGTTAACGTGAGTCTTGTAAAACCTTCTTTTACGTTTACTCTCGTGTTAAAAATCTGAATTCTTCTAGAGTTCCTGATCTTCTGGTATGACTAGTGTACTACTACCATCGAATGAGGTTAGTCT
+
<9559<<@BBBCDD;;9@A>;<@BBB@@>:;.9<@>:BB@CBBBAAA@B=BBA;;7;=@@;;5;5;>@>:44.44.48::=,:99(988;255667<<>:>>:=@@?>C?ABCBBCCB<@@B?B?CCA@B@@A>AABD=ABAABAA@=00000000*0>>*9::?:::;>>@BBB@BCCCC9@;A;;;;<.:999D4:9:999==99.5555$54455157==:<@?BBBC?B?CAB@@@?CBC7;;;;::::@>>====00/9=48;>>:677//)/)/7:/5
@ATNG8:05167:01893
GATGGTAGCGCACACATAGATACAGTAACTCATTCGTTTCGGAAGAGACAGGTACGTTTAATAGTTAATAGACGTAACTTCTTTTTGCTTTGCTTTCGTGGTATTCTTGCTAGTTACACTAGCCATCCTTACTGCGCTTCGATTGTGTGCGTACTGCTGCAATATTGTTAACGTGAGTCTTGTAAAAACCTTCTTTTTACGTTTACTCTCGTGTTAAAAATCTGAATTCTTCTAGAGTTCCTGATCTTCTGGATAGCGACGCGATATACTACCATCGAATGAGGTTAGTCT
+
;>:976=B99999599@??55/7////)//;/4.44490:96;755666;;8<=>A==095449@8>>?944497749<6;8999)--66(--/:////727//)/;)//65:<5;;=>;;<@?C>C=@7@@=>?>59.9@==45955559999;;;;9:?;995<@@:C<@@?<>:::>4=99==>0=<?<=>===,>>A@A4990////0/7)////$/5555.55<>7;55----(-(-8:<<=8=6505;666>>==666;;9=?@9969?><>;0///)/4:<=;<
@ATNG8:05168:01911
GATAGCTCACGTACGTCACACGTACTCATTCGTTTCGGAAGAGACAGGTACGTTAATAGTTAATAGCGTACTTCTTTTTCTTGCTTTCGTGGTATTCTTGCTAGTTACACTAGCCATCCTTACTGCGCTTCGATTGTGTGCGTACTGCTGCAATATTGTTAACGTGAGTCTTGTAAAACCTTCTTTTTACGTTTACTCTCGTGTTAAAAATCCGAATTCTTCTAGAGTTCCTGATCTTCTGGACAGAGTGTGCAGATACTACCATCGAATGAGGTTAGTCT
+
CCCCCCCCCCCCC@B@CDB@@ABBCBBBC@BCCC=BBBDBDBBBCCB?BCCCC?B@BCAA?B@CCBAABBBB?BBBBC3BC=?@BA:ABBB@BBB?BD<>=ACCC?BBBBDCBB<BCC:?:?AAA>>>A=AA@@6:8A;:::>AA??>:;;C=688<AA<A<>>>>>AA@@<>>>BB;B:>:>AAAA/???==,66;678><<<;@@?@/??<?@=@<==9=/--999+-,-=<::70;//,/<=:>>>?>>>>>>A@@@@A<>>>?A=A<<<=A=@@@>>
@ATNG8:05169:01880
GATGGTAGACATATCGTACTCTCTGTACTCATTCGTTTCGGAAGAGACAGGTACGTTAATAGTTAATAGCGTACTTCTTTTTCTTGCTTTCGTTGGTATTCTTGCTAGTTACACTAGCCATCCTTACTGCGCTTCGATTGTGTGCGTACTGCTGCAATATTGTTAACGTGAGTCTTGTAAAACCTTCTTTTTACGTTTACTCTCGTGTTAAAAATCTGAATTCTTCTAGAGTTCCTGTTCTTCTGGCGCGTATGTATGTCGCCTACCATCGAATGAGGTTAGTCT
+
B@@:9A=CCCCBBCCCCEDDEBBBCCCBBCCC@CBBB=BB@B@AAABBDC?CAAAB?B?BABC@D?BA@@BCCB?=99999(7>9@6//'/00(/6=//*7@:@@ABBB@AACAA;=;;AAA<A;>><==>><<@A986:<@@:::??A@@@:::A<<<<<AB=A:<<=@BB>>><@@@AA5A=A;AA???.>;;=;5<9>667B;>>;@DDC/AAAAA=A=AC=AA@@=<<6<4<=?7<:5:7748==;<?>>>@;>;A??<?@@<>=>>B:>>>><>=>>>;:
@ATNG8:05172:01884
GATGGTAGCGCACACATAGATACAGTACTCATTCGTTTCGGAAGAGACAGGTACGTTAATAGTTAATAGCGTACTTCTTTTTCTTGCTTTCGTGGTATTCTTGCTAGTTACACTAGCCATCCTTACTGCGCTTCGATTGTGTGCGTACTGCTGCAATATTGTTAACGTGAGTCTTGTAAAACCTTCTTTTTACGTTTACTCTCGTGTTAAAAATCTGAATTCTTCTGAGTTCCTGATCTTCTGGCTCTCGTAGACAGATACTACCATCGAATGAGGTTAGTCT
+
=<<>?CDDBBCCDBBBCBBBBA@@CAA@CBBB@BBBE=BB@G@AAAA;BB>@@=00+/6:>;B>@=@BB>?00-8055555'--(/7::.::;;:>@B?BC?B;;;CG@CDCCCCCCABBB@C?BCBBAAAC@DCDD?CBBBCCCBBBBBCDCCC?BBB?BB?C>AACBABCBC?ACDDD;C@C?@@@@@,>@ACC=BBBCDDCCBB>BBBB0BBBBB=A<AB?AABBBC?C@CCCDED?B@@=?BBABCBBBCBDCCCCCCCC@AABCC@BBAA>B@CCB@?
@ATNG8:05174:01901
GATGGTAGGCGAGAGTGAGACGCAGTACTCATTCGTTTCGGAAGAGACAGGTACGTTAATAGTTAATAGCGTACTTCTTTTTCTTGCTTTTCTTGGTATTCTTGCTAGTTACACTAGCCGTCCTTACTGCGCTTCGATTGTGTGCGTACTGCTGCAATATTGTTAACGTGAGTCTTGTAAAACCTTCTTTTTACGTTTACTCTCGTGTTAAAAATTCTGAATTCTTCTAGAGTTCCTGATCTTCTGGATACACTCATGTGCACCTACCATCGAATGAGGTTAGTCT
+
@@A<>BBB?B:;;BCBCBBBDCCDDFD@ABAA?ADDD=BB>B?BBBCCCC?BB?@@?C?CCCB@C@BAAABB>886;7788)334;7789&3=6><B@A>?>:>===:;6:=BA>>>>:=:;6;<CB978AAA7;:<A5;;:9;;;BBBBBBBBBC@BAA=?>9?=@@BB@=>=@;??@?>/>1818===>/===>>5==?<=<>?::8:BBB.;5;>8808+25+27:<>=D=E=B7689>5;;;;><AB==:;///58853.77<9>=<<>9;;;=:=<@@A@@
@ATNG8:05175:01889
GATGGTAGTGATACAGATCAGACACCAGAAGATCAGGAACTCTAGAAGAATTCAGATTTTTAACACGAGAGTAAACGTAAAAAGAAGGTTTTACAAGACTCACGTTAACAATATTGCAGCAGTACGCACACAATCGAAGCGCAGTAAGGATGGCTATTGTAACTAGCAAGAATACCACGAAAGCAAGAAAAAGAAGTACGCTATTAACTATTAACGTACCTGTCTCTTCCGAAACGAATGAGTACTGCGTCTCACTCTCGCCTACCATCGAATGAGGTTAGTCT
+
BBBC@BBBBBCCCDCBA;;:BBCBB@BBC?CCDAAA@EAAAAA@??;?>7>7=@<88===+=?CCCAABDCA@@:@??ABBB2BB>A>AAA7BBC@CBCCCCC::8;@BB?CEE>A@CCCCBBDDCCCBAAC@CCAA?ABBCBBBB?B?A::;;DDDADAA?ACBAAA?BB?CCC?BBBBB=>??<?GEHF3BB?BAAABB>>@<A<@@BD5858>CCC?CCCBA??9=<???9?BB@BCCBCCCDBBBBBBBCCCFBBBA@CBB?CABBB>>??>9>;??@@@
@ATNG8:05179:01889
GATGGTAGGTGCACATGAGTGTATCCAGAAGATCAGGAACTCTAGAAGAATTCAGATTTTTAACACGAGAGTAAACGTAAAAAGAAGGTTTTACAAGACTCACGTTAACAATATTGCAGCAGTACGCACACAATCGAAGCGCAGTAAGGATGGCTAGTGTAACTAGCAAGAATACCACGAAAGCAAGAAAAAGAAGTACGCTATTAACTATTAACGTACCTGTCTCTTCCGAAACGAATGAGTACGAGAGTCAGAGCAGAGCTACCATCGAATGAGGTTAGTCT
+
AABB@DDD?ABCCCBBCCGCCCCCC@BBB@DF@?@B@B=??BBBCC@CC@C@CDDBBBBB5B@CDDDDDECA@?:?B:::::*;B>B5;;;.;@@<@C@@AAA;:7:?A@>ACC@CBBBCCDCCCBCCBABC@C@@@@BBBBBBBB?C@B@?=@BCCCCBB?BBBBCC>BA=999<>?CCD;A9949AABB3BF?BBAABBBB@;?=AA@@<@:<<BBB>BC@AACC?B@CCD=CCC?BBBBBBBCBBBAA@BBBBBBBAA@BBB@BB>@>>=A;;4;5;AABB
@ATNG8:05188:01889
GATGGTAGCATCATGCATATCTCACCAGAAGATCAGGAACTCTAGAAGAATTCAGATTTTTAACACGAGAGTAAACGTAAAAAGAAGGTTTTACAAGACTCACGTTAACAATATTGCAGCAGTACGCACACAATCGAAGCGCAGTAAGGATGGCTAGTGTAACTAGCAAGAATACCACGAAAGCAAGAAAAAAGAAGTACGCTATTAACTATTAACGTACCTGTCTCTTCCGAAACGAATGAGTACTATGTAGAGCTCTATACTACCATCGAATGAGGTTAGTCT
+
CBAA:B>DBBCBBBAACCCCBBBDD>BBD@BCDBBC@B@AAA895<9==>B?AAABAA>A.:33?>?BBCCBBB?AAABBBB3BA?B@CCH:BCD@CCBCCCB:97;>AA?BBB=@@CBCCCCCDBCCCCBB@CDBB>@@BBBCCB?D@CBB@BCBBBCDD@@??BBBACC?BAB>AA:9927<>9<<==>>&>@;9:8?AA???=A;>>??;>;;;@BB>BCBBBBD@E?CBB>CBB@CCBBAACBBBBBBBBBBBB===///;<6:;>==8=@@@;@>AA:::
@ATNG8:05188:01892
GATGGTAGTCTCAGATAGTCTATAGTACTCATTCGTTTCGGAAGAGACAGGTACGTTAATAGTTAATAGCGTAACTTCTTTTTCTTTGCTTTCGTGGTATTCTTGCTAGTTACACTAGCCATCCTTACTGCGCTTCGATTGTGTGCGTACTGCTGCAATATTGTTAACGTGAGTCTTGTAAAAACCTTCTTTTTACGTTTACTCTCGTGTTAAAAATCTGAATTCTTCTAGAGTTCCTGATCTTCTGGCTCTCGTAGACAGATACTACCATCGAATGAGGTTAGTCT
+
44457=>=BBBBAA@AA?9669<;=;;;<=5646><<5;:8<8///:779,65??@:=9<=550549::;7//)/:2/////$///(43::0445;5<;;49>15555=>7;ABBCCCC>AAB@C@DBC@@@@@<@@BB@BBBBBBBBB;<;@A@AB?<<;@CB?C>@@ABA@B@A;@:;;;;*;=C=;;<<;*;AAAA.::@???9959.5555$5995515;@B??@@;;9>:?:@ACBBB?BBC@DA;;;AAAAA@B@@@000>@<<@@BA>ACBB@B?BBB@@
@ATNG8:05188:01907
GATGGTAGGCGAGAGTGAGACGCAGTACTCATTCGTTTCGGAAGAGACAGGTACGTTAATAGTTAATAGCGTACTTCTTTTTCTTGCTTTCGTGGTATTCTTGCTAGTTACACTAGCCATCCTTACTGCGCTTCGATTGTGTGCGTACTGCTGCAATATTGTTAACGTGAGTCTTGTAAAACCTTCTTTTTACGTTTACTCTCGTGTTAAAAATCTGAATTCTTCTAGAGTTCCTGATCTTCTGGTGTCTGATCTGTATCACTACCATCGAATGAGGTTAGTCT
+
;>::7===@BCAB9:6>>BBBCBAACC;;;AD=BADH?DC@D@BBBCCCC?CCCBB?B?C>?>?B@DAA?BBCBB?@?A@A2AB?BBBC>???A?A@B>AA5:9@@@A>BBEBCBAA8;:A:>9=<A@>>>@=BAAA;??>>>A>>=?@??>;;;8=::5;;5;<?;;<AA>??;??ADD;D:?;?@BBB/?>AAD:A????>?>9949==</?:::A<?:==>CAAAB@A<?<@@@@@@<@@?=:99//-66-//<;=@@???D=???@@;888;5;:?????
@ATNG8:05191:01916
GATGGTAGGCGACATACATACGCGCCAGAAGATCAGGAACTCTAGAAGAATTCAGATTTTTAACACGAGAGTAAACGTAAAAAGAAGGTTTTACAAGACTCACGTTAACAATATTGCAGCAGTACGCACACAATCGAAGCGCAGTAAGGATGGCTAGTGTAACTAGCAAGAATACCACGAAAGCAAGAAAAAGAAGTACGCTATTAACTATTAACGTACCTGTCTCTTCCGTAACGAATGAGTACAGAGAGTACGATATGTCTACCATCGAATGAGGTTAGTCT
+
B;;45:;;;A@A@@B999BBA@9;;7;;C@BBBBBB?B?BBBBCBDAEE?@>?BCBBBBB1@>ACCCDBBBA@@;@BBBBBC2BB?B?BDD9CAA?CGCCCC;;;?B?AA?BAA>;;:@AABCCBBCBCBBB>BBBB>BBBBBBDC?B>B:;6;BBCCCBC@BCBB@?<?@8???9=<<<<5>::4:DDDE3BB@BB???CBBC?C?BBAA<A<?;AAB?CAAAB@@=@?B@=9=00,000<<@AAA@AAAABBBBBCDBBBBA@=@@@AA<888;8=:?>>>@
@ATNG8:05192:01885
GATGGTAGAGTACAGTGTAGTAGACCAGAAGATCAGGAACTCTAGAAGAATTCAGATTTTAACACGAGAGTAAACGTAAAAAGAAGGTTTTACAAGACTCACGTTAACAATATTGCAGCAGTACGCACACAATCGAAGCGCAGTAAGGATGGCTAGTGTAACTAGCAAGAATACCACGAAAGCAAGAAAAAGAAGTACGCTATTAACTATTAACGTACCTGTCTCTTCCGAAACGAATGAGTACTGTATCTATGTGTGCGCTACCATCGAATGAGGTTAGTCT
+
@@?<9B>MGE@?@CC@ABBCCDBBB?@AB@CCDBBC?B?BAABBCA?AA=A?@?=99::+9:?@A???@@===599;;9:9$9?;?29::&5AA>@;9;BCBBBAC@DD@D@@>@BBACCCCCCCGBBBCC@BBBC>AACCCCAA?C@CBB@BCAAACCC?BBDBAA>AB=???;??:::28?><@@@@A2@C?CBBBBABBA<><>;;;=E<@>AAA?AABBBFD@C?BAA;@A@=@@ABBBBBBBCCC@@@CDCBAABAABB7;;@AA:>BAB>A>AB@A@
@ATNG8:05197:01889
GATGGTAGGCGTGTGAGAGTCTGCCCAGAAGATCAGGAACTCTAGAAGAATTCAGATTTTTAACACGAGAGTAAACGTAAAAAGAAGGTTTTACAAGACTCACGTTAACAATATTGCAGCAGTACGCACACAATCGAAGCGCAGTGAGGATGGCTAGTGTAACTAGCAAGAATACCACGAAAAGCAAGAAAAAGAGTACGCTATTAACTATTAACGTACCTGTCTCTTCCGAAACGAATGAGTACGATGAGAGAGCTCTCTCTACCATCGAATGAGGTTAGTCT
+
:555:B@>>B=@C=B?@@A@>>?;;4;BD@?ABB<;6;=ABD@@@@?BB@F?BA?;:;:;'::=>?BBCCBB?@9;;;;A@@000,/5=;=0=8=5:A???A@A=8=9::188807<;9;>>>::9:>=>==8<=>>:>;;;:7559979;;17665;==>8===?;;9::5///7><////*67=9<><==/766@99;=:;71718;9:5;=???@@>>>>>>>@<?<?A>489939==D::9AA:88;;;?AA>=>;;;?@@8==>>?:?>>>:>;===>8
@ATNG8:05200:01299
GATGGTAGCGAGCGAGTGTGTATACCAGAAGATCAGGAACTCTAGAAGAATTCAGATTTTTAACACGAGAGTAAACGTAAAAAGAAGGTTTTACAAGACTCACGTTAACAATATTGCAGCAGTACGCACACAATCGAAGCGCAGTAAGGATGGCTAGTGTAACTAGCAAGAATACCACGAAAGCAAGAAAAAAGAAGTACGCTATTAACTATTAACGTACCTGTCTCTTCCGAAACGAATGAGTACCTCTCAGACGCTGTCCTACCATCGAATGAGGTTAGTACT
+
BBCC>?;;=<<<;555;;<<==6668=69459//7;+0*//9::=B?BA?B699@:;::9'57<<>C>@B666>=B@C=C@C+CC@E@DDC9CAA?ACA@BBCBB?@;00,0//6;;::@@@BAB@AABBBB?BD;;8;B@@@?9;4:;ABB>BCAA@;;;=@@AA?@<?B?BBA;==999+99=8998988#7717333;;37/:9;9>00)/.33>>A=>;;<<<<AA9@??9=<=:0//77:<9=<=B==@@ABBBCI:;;>+00///3//77-3,/00///
@ATNG8:05201:01321
GATGGTAGTGTCATATGAGAGTGTGTACTCATTCGTTTCGGAAGAGACAGGTACGTTTAATAGTTAATAGCGTAACTTCTTTTTTCTTTGCTTTTCGTGGTATTTCTTGCTAGTTACACTAGCCATCCTTACTGCGCTTCGATTGTGTGCGTACTGCTGCAATATTGTTAACGTGAGTCTTGTAAAAACCTTCTTTTTACGTTTACTCTCGTGTTAAAAATCTGAATTCTTCTAGAGTTCCTGATCTTCTGGTATGACTAGTGTACTACTACCATCGAATGAGGTTAGTCT
+
CCBB?BBCB<66=<<CCCCBCCBAAB?>>A<9.4444)49397595;;A@9>99955)5.59:A5A?A@@;=<<7:<3444444#499044444&44=>:?=B=>BC8:;;;BC?AAAAAACB>BBB?B=BAAAAABB9;;@@>B@@;;9::9>@@BBBBD@BCB@CC@C>@ACCBBBCC>C;;;;;*;<A;@>>==,==A@B8@9:9@>=?9925555$5@@9929;AA;@AA;;;A=A=BBABBB=@;;7;BBDBAAACCCBCBG=;;CCACCCCB?BCBB?B@CCDBB
@ATNG8:05202:01317
GATGGTAGATATATGCACGCTCCTACCAGAGATCAGGAACCTCGTAGAAGAATTCAGATTTTTAACACGAGAGTAAACGTAAAAAGAAGGTTTACAAGACTCACGTTAACAATATTGCAGCAGTACGCACACAATCTGAAGCGCAGTAAGGATGGCTAGTGTAACTAGCAAGAATACCACGAAGCAAGAAAAAGAAGTACGCTATTTAAACTATTAAACGTACCTGTCTCTTCCGAAAACGAATGAGTACTGTATCTATGTGTGCGCTACCATCGAATGAGGTTAGTCT
+
<<<<?A@>7;///7775/////)/-606-0/9/44959)/)//////93//+3633333333$3389;=;;;3338/8894444$4937)//)/--(-5---//996;644.4446;<<<<<<::///7:7-/)///7;277/444//)/)///)/<555<<;7;;445:166*///4666828994:;===+334:88332222=/77-2225+22'26999:655:999.4.4888&448.33:::98888//////66668;;:3436;;85566<<<<?;;>CA;
@ATNG8:05209:01309
GATGGTAGGCGACATACATACGCGCCAGAAGATCAGGAACTCTAGAAGAATTCAGATTTTTAACACGAGAGTAAACGTAAAAAGAAGGTTTTACAAGACTCACGTTAACAATATTGCAGCAGTACGCACACAATCGAAGCGCAGTAAGGATGGCTAGTGTAACTAGCAAGAATACCACGAAAGCAAGAAAAAGAAGTACGCTATTAACTATTAACGTACCTGTCTCTTCCGAAACGAATGAGTACAGAGAGTACGATATGTCTACCATCGAATGAGGTTAGTCT
+
@A@<?==B?B;9:>AA<CICB@@@@=@BB@BCBC;;6;?BBCBBBB?BB@B@CBCCEDDD5D@EBBCCCHBBBC;B@;;:::*;D@B5;;;*:DD@CCCCCCCCC@C@@?<?@?=@A@CCBBBBDDDCCCBB@CBBB@DAA@?@@B?C>B::8;BBBBDCC?BCCCCCABB>BAA=??CAA899939?>@@.@A@:::?@@@??<??A@@@:=:>CDCD@D;;;BAA<@=@BC>DDC?BBBCAAACBBBBBAAACCCBABBCCAA=ACCCA9665<8=49:A>>
@ATNG8:05211:01316
GATGGTAGACATATCGTACTCTCTGATTCATTCGTTTCGGAAGAGACAGGTACGTTAATAGTTAATAGCGTACTTCTTTTTCTTGCTTTCGTGGTATTCTTGCTAGTTACACTAGCCATCCTTACTGCGCTTCGATTGTGTGCGTACTGCTGCAATATTGTTAACGTGAGTCTTGTAAAACCTTCTTTTTACGTTTACTCTCGTGTTAAAAATCTGAATTCTTCTAGAGTTCCTGATCTTCTGGCGCTCTGTCACGTCTGCTACCATCGAATGAGGTTAGTCT
+
>@?>5>@BBBBCCCCCDBBBCCCCCCC@CCE?BCBB=BC@C@CCBCBCC@CCAAAAD?CABB?B?BBBBCBBAA=@@AAB2AA;A:00)000/38995;B?@@BB??;?ABBC@@?;AAD<@<@A>>>??@<@@BB:==@====>>?AA>;;;A<???<==:><AAAB??@@@7;;@DE;D;>:>>CDC/A>?@A:@@@@@@@@@A<AAAA/A@@@@<A;@@<A@@@>>>=A;@@AA@@:?=>95669?>>@@@AAA???AAAC7;;:;::<===:=;?CBBB
@ATNG8:05212:01284
GATGGTAGTCTCAGATAGTCTATAGTACTCATTCGTTTCGGAAGAGACAGGTACGTTAATAGTTAATAGCGTACTTCTTTTTCTTGCTTTCGTGGTATTCTTGCTAGTTACACTAGCCATCCTTACTGCGCTTCGATTGTGTGCGTACTGCTGCAATATTGTTAACGTGAGTCTTGTAGAACCTTCTTTTTACGTTTACTCTCGTGTTAAAAATCTGAATTCTTCTAGAGTTCCTGATCTTCTGGGTCTCTCTCTCACGCACTACCATCGAATGAGGTTAGTCT
+
9:::7=59;BBDCC;;;BCCCDCDCBCCCCCCABCCC>CE@F@CCCCCCDACDDBB@B?BBA?<A=ABBCBBCCC<@@@@?,>?5;:BB=AABC@CCCACB;;;BC@A?BBLDCDBB?BBC@D?CCBBBBBC@CCDB>AAA@BBABBBBB@A@BB@CCD?AA=@<@@@@ABBBA=ACCAB@BBHACCEGE5DDCCC?CII;;;BBAA5;;;;*;@@AB@B@CG?CCCCBAA?B>@@BECC@CABB=BCCBCBBBCDFBBBBBBBB@CDBBBAA@@B?A>ABBBA
@ATNG8:05212:01315
GATGGTAGTATCTGCACACTCTGTCCAGAAGATCAGGAACTCTAGAAGAATTCAGATTTTTAACACGAGAGTAAACGTAAAAAGAAGGTTTTACAAGACTCACGTTAACAATATTGCAGCAGTACGCACACAATCGAAGCGCAGTAAGGATGGCTAGTGTAACTAGCAAGAATACCACGAAAGCAAGAAAAAGAAGTACGCTATTAACTATTAACGTACCTGTCTCTTCCGAAACGAATGAGTACACATCGTCGTGTCGTGCTATCGAATGAGGTTAGTCT
+
?B@<@CBCBBBCDCCCBCBBBGCCC@CCC@DCCCAB>A8;;BCBBD@CB?D@A@:::??@,@>ABB@??CCCFE;@@<;;;;*;A=A<A@@3@BB@CCCCCCCCD@C@BB@CCC?BAAAABBCDCCCCBCCC@CCBC@B@@@?@?B>C@CBB?BCCCBBBB?BBCAAA?CC?BAA;??AAA=????BABCB3BB@BBBBA?@FD;?<?A==6<9<>BCC@CBBBBCC@C?BBB<BCC@AAABBBBBBCCBBABBBBBBA???BBBBBB?BBBC?A>AA:;:
@ATNG8:05215:01317
GATGGTAGAGTACAGTGTAGTAGACCAGAAGATCAGGAACTCTAGAAGAATTCAGATTTTTAACACGAGAGTAAACGTAAAAAGAAGGTTTTACAAGACTCACGTTAACAATATTGCAGCAGTACGCACACAATCGAAGCGCAGTAAGGATGGCTAGTGTAACTAGCAAGAATACCACGAAAGCAAGAAAAAGAAGTACGCTATTAACTATTAACGTACCTGTCTCTTCCGAAAACGAATGAGTACGTGTGACGTACGTGAGCTACCATCGAATGAGGTTAGTCT
+
<<<>@BBBBBBCCCCBBBCCCCCCC@CCC@BABB@@>@@BAECCBB?BA?A=BA@=<<==,=<ABBBDECCBBB;A?;;;;;*;@<@5;;;*9BC>CCBCBBCCC@C@BB?BCC<??AABCCCCBCCBCCCC@DCAB?BBBABBBA>C@CBB?BBDDCCDC?BBACCD?AA>ABB@BBBDE>BAA?BCCCC3BB?BCB@@AA>>:>:=<=>3738BBBB?BBBCDDA3:39:::-:@@=ACBBBCE?@?AAACC??>B@A>>>CCC@CBAAA>ABAA=A>A@@B?
@ATNG8:05216:01283
GATGGTAGAGTATCATGTGTATCTCCAGAAGATCAGGAACTCTAGAAGAATTCAGATTTTTAACACGAGAGTAAACGTAAAAGAAAGGTTTTACAAGACTACACGTTAACAATATTGCAGCAGTACGCACACAATCGAAGCGCAGTAAGGATGGCTAGTGTAACTAGCAAGAATACCACGAAAGCAAGAAAAAGAAGTACGCCTATTAACTATTAACGTACCTGTCTCTTCCGAAACGAATGAGTACTGTATCTATGTGTGCGCTACCATCGAATGAGGTTAGTCT
+
><::<?<@@?;:;97/////5:::;:>::5:=<<<B6:54:::4550554;49;;44444$5.55666?;;;>=0995555'555)5.555&59;7;==655::88.3-33-39:7;;B<A@BA;;::@??<<69///)//9::5555:4://)/;//09;:5:::=70+0;600/67779;1///(/////$/:4997333,37:(/*....273886669<65554:.506>>4>;;::>>=>@@@A?00000/6889;8883436==9??:8000+0)/77:=
@ATNG8:05216:01300
GATGGTAGGTGCCATGAGTGTATCCAGAAGATCAGGAACTCTAGAAGAATTCAGATTTTTAACACGAGAGTAAACGTAAAAAGAAGGTTTACAAGACTCACGTTAACAATATTGCAGCAGTACGCACACAATCGAAGCGCAGTAAAGGATGGCTAGTGTAACTAGCAAGAATACCACGAAAGCAAGAAAAAGAAGTACGCTATTAACTATTAACGTATCTGTCTCTTCCGAAACGAATGAGTACGAGAGTCAGAGCAGAGCTACCATCGAATGAGGTTAGTCT
+
BCCC?B@@;9::4;>;BCDCCCBA>ABB?CCBBAA>@?BBCBBBB?@@=?;???88888):<@ABAABAAA@@8@9::999(:>9<9<<3=7807???@@=>=1618=8<::5;:::BAAAB=>>>D>@@<><;;7;9;::<676)8::;;=BCB???==:>?>>BB?BB?B>:3:=///)///)/6666)696>@BAA?>>>:=:=@@@=B=A>??@>:::<<<<6;7;BD;=;;7;==@BBBCC:888>>>>>>>B>=====6<:;:A<AA?@<@<@@>>>
@ATNG8:05217:01301
GATGGTAGCGCACACATAGATACAGTACTCATTCGTTTCGGAAGAGACAGGTACGTTAATAGTTAATAGCGTACTTCTTTTCTTGCTTTCGTGGTATTCTTGCTAGTTACACTAGCCATCCTTACTGCGCTTCGATTGTGTGCGTACTGCTGCAATATTGTTAACGTGAGTCTTGTAAAACCTTCTTTTACGTTTACTCTCGTGTTAAAAATCTGAATTCTTCTAGAGTTCCTGATCTTCTGGATAGCGACGCGATATACTACCATCGAATGAGGTTAGTCT
+
BABA@BAA@ACBBCCCBCEDCCBCBCCCCCA@=@@AA<BE?C@CDCCEBB@DCCAA>A@AA??<@=@CDEBAB@D<9999*;B;?>BB=BBEE@BBDADD@AAADDD@CCCBCCCD@CBB?C?DDCDBAAB>AADE@CBBCCBBBCCCCCBBBB@BCB?BB?B>AACDDCCA@;>9999-:=D=::::-;BA@B=CCCCCCJCCC5;;;;*;AACCACACD@DDCCCBB?B@CCCDCB@BBCBCCAAACCECCCCCCCDCBBB?BBDDC>ABAB?@=BB999
@ATNG8:05218:01323
GATGGTAGTATATCGCGTCGCTATCCAGAAGATCAGGAACTCTAGAAGAATTCAGATTTTTAACACGAGAGTAAACGTAAAAAGAAGGTTTTACAAGACTCACGTTAACAATATTGCAGCAGTACGCACACAATCGAAGCGCAGTAAGGATGGCTAGTGTAACTAGCAAGAATACCACGAAAGCAAGAAAAAGAAGTACGCTATTAACTATTAACGTACCTGTCTCTTCCGAAACGAATGAGTACACACTCTCATATGACACTACCATCGAATGAGGTTAGTCT
+
59<<9==BBCBAA;;;BBCCCBBA@;>>:5:<==@@?A@CCCAA@B;::?C?AB:;9@@@1B?CBCAB?@>CCC=@?99499$9A=@;@@@3@BB?BCIDDCCCC?B?@@=@BC?BBBBCBBBCCCCCCDDC@C???@BBABBBBB@B@C;;;;CBBBCBB?BCCAA@?BB>B>?=?CCDD>999<?BABB3AA>A??;?@@;;8;=@AAA<@;@ACEF@AAABB??=?=AAE>CBC=>?BBAA???BABBBBBB@@BBBCBBBC?BCCCC?AAAC?C@DCBAA
@ATNG8:05219:01309
GATGGTAGGTGCACATGAGTGTATCCAGAAGATCAGGAACTCTAGAAGAATTCAGATTTTTAACACGAGAGTAAACGTAAAAAGAAGGTTTTACAAGACTCACGTTAACAATATTGCAGCAGTACGCACACAATCGAAGCGCAGTAAGGATGGCTAGTGTAACTAGCAAGAATACCACGAAAGCAAGAAAAAGAAGTACGCTATTAACTATTAACGTACCTGTCTCTTCCGAAACGAATGAGTACCTCTCAGACGCTCGTCCTACCATCGAATGAGGTTAGTCT
+
@@@@9;?D@@B@CBBBBBCHCDCBB?BBD@CCBBAB?B?BBBBBBC@BB?B@B@B99999*:>CCDDDDEEAA?6?@999:9*;B>B5;::49AA?CBBBCCBAA>@>AA=ABB=BABAABCCDDBABDDDD?BBBC@BBBBBCA@>BACAA?BCBBBCCD@CBA????BB?CBB;><===6>=?=AAAAA2>>9>@@@AAA>>;><?@@A<A<@@BCCACABBBCB<@>@CC=CCB?AAACCCC?ACCBBB@@ABBBBBB>ABB>B>>==:=@AA<A<AD@@?
@ATNG8:05225:01286
GATGGTAGTGTGTCTCGAGAGTAGTACTCATTCGTTTCGGAAGAGACAGGTACGTTTAATAGTTAATAGCGTAACTTCTTTTTCTTTGCTTTCGTGGTATTCATTGCTAGCTACACTAGCCATCCTTACTGCGCTTCGATTGTGTGCGTACTGCTGCAATATTGTTAACGTGAGTCTTGTAAAACCTTCTTTTACGTTTACTCTCGTGTTAAAATCTGAATTCTTCTAGAGTTCCTGATCTTCTGGAGATACACATGATATCTTCCATCGAATGAGGTTAGTCT
+
;;<B@BBBDBBBA@<<;;;;>A@>:;4595516;;>3;:.4244445<@:666555)549959.949CABA?@:>=99:::<*:==5995=055//57--(-,,,2,--:;::==:::::5:::6:9AABABA::4;?>@:ABBBBBCCCCDBBBBBB?BCCACC?B@BB@AAA@@@<?@@AA6<8<84499*4:444(48889:999:.555&59944.549:5596666>:>8==;666.55=.94:>:>>>>@@@@@@@<7976CC@A?@<==4:48@BAB
@ATNG8:05228:01305
GATGGTAGTAGTACACTAGTCATACCAGAAGATCAGGAACTCTAGAAGAATTCAGATTTTTAACACGAGAGTAAACGTAAAAAGAAGGTTTTACAAGACTCACGTTAACAGTATTGCAGCAGTACGCACACAATCGAAGCGCAGTAAGGATGGCTAGTGTAACTAGCAAGAATACCACGAAAGCAAGAAAAAGAAGTACGCTATTAACTATTAACGTACCTGTCTCTTCCGAAACGAATGAGTACTACTCTCAGAGACACACTACCATCGAATGAGGTTAGTCT
+
>?AA?BBBAB::;CCDCCCCCBBBB@CDD?CCBB9979;AADBBBB?BI@EABA?:;;;;);?DDFABBBBBCA9==;;;;;*;A=@>BBB:BCC@BCDCCCCCC?B@DBBABB?BABBBCDD@@?AAAAAA>BBBB>B@@@BBBB>B>B==<>ECDBAAA?BBDBBB???<?>>;>@???8===:>>???/?@<@>=>@@@@@<@<AA::796<@AAA@C@AABCD?B>ACD>CAB?BBBDAABBCBBBCBBBBBCBAA@@ABC=DA??><ABAA>@=CA@??
@ATNG8:05229:01285
GATGGTAGAGTATCTGTGTATCTCCAGAAGATCAGGAACTCTAGAAGAATTCAGATTTTTAACACGAGAGTAAACGTAAAAAGAAGGTTTTACAAGACTCACGTTAACAATATTGCAGCAGTACGCACACAATCGAAGCTCAGTAAGGATGGCTAGTGTAACTAGCAAGAATACCACGAAAGCAAGAAAAAGAAGTACGCTATTAACTATTAACGTACCTGTCTCTTCCGAAACGAATGAGTACGTGTGACGTACGTGAGCTATCGAATGAGGTTAGTCT
+
AAAA9@=CCEEDBCBBBCCCB@BD@CFC>BBCCCCACACCCBBBC>???B@BBA89999)9<AACBBBBBBBA8@<;;:::'994549=>7@BBACCACBDDBC@BADD@BAA@CDCBBBBBCDCCBDBBB@CCCC?CCBBBBBB?B?B;::;AAAABAB?BFCCAB?BE?BBB>AABBA<@<=9::999(9A;B??;ACB>?:?=AA;;8;=A=AAC@CAAAFCC?A=ACE>BBB?AAABBBBBAAABBBFAAABBDB:::BBCCC@CB??<?<@A::9
@ATNG8:05230:01297
GATGGTAGACATATCGTACTCTCTGTACTCATTCGTTTCGGAAGAGACAGGTACGTTAATAGTTAATAGCGTTCTTCTTTTTCTTGCTTTCGTGGTATTCTTGCTAGTTACACTAGCCATCCTTACTGCGCTTCGATTGTGTGCGTACTGCTGCAATATTGTTAACGTGAGTCTTGTAAAACCTTCTTTTTACGTTTACTCTCGTGTTAAAAATCTGAATTCTTCTAGAGTTCCTGATCTTCTGGATACACTCATGTGCACCTACCATCGAATGAGGTTAGTCT
+
9;B>?BCBBBCBCCCECCCBCCCCDBBCCC@@=@A@A<BB?BADDA@BCC@BBBAA?C?CCAA?A>ACBBBB=?=999:9:'9@6AA==8=ABA>AAE@BB?A@BBBB>@?;;;AAA;A>>:>;@@@===?A;AAAA:@>>>>>>>>>A>><<=B<=<<:?>:=9?????@@@A<AAAAA5A=A69<<<<.<F@@@7@;;;;<>>??;?A?A/@<><B<A===:>???@A@;?:??AAAA:@@@:@AAA?>>>>>>>??@A9>>A:?8::>=<>=?=B=?>>>A
@ATNG8:05230:01325
GATGGTAGATACTCGCTGATACACCCAGAAGATCAGGAACTCTAAGAAGAATTCAGATTTTTAACACGAGAGTAAACGTAAAAAGAAGGTTTTACAAGACTCACGTTAACAATATTGCAGCAGTACGCACACAATCGAAGCGCAGTAAGGATGGCTAGTGTAACTAGCAAGAATACCACGAAAGCAAGAAAAGGAAGTACGCTATTAACTATTAACGTACCTGTCTCTTCCGAAACGAATGAGTACGAGAGAGCACACGTGTCTACCATCGAATGAGGTTAGTCT
+
?@>>@BBBDCDCBBBAAA@@BAA@C=C;;99;;;96257::>00+0?6??<@;?><87:::(:;@@@BB@@>=>=5==<:999$4:5:.555&5<<9>96;BCCAB@B?BB?CCC@BBBBBBBBCCDDCCBBB@CDDD<??BBBCBB>C@CBB?BDC@A@CC@BBBBBB?BB?BBC@FCBBE<??@===??5=?B?::9BBAAAD=C=???@=@=??BBC@BCCCBBB?B@DAD;BCDABBBBBBBB>>>B>>>BCCCCACCB@B@<@???B=BB==:=;?B@@@
@ATNG8:05232:01324
GATGGTAGCACACGAGATCTCATCGTACTCATTCGTTTCGGAAGAGACAGGTACGTTAATAGTTAATAGCGTACTTCTTTTTCTTGCTTTCGTGGTATTCTTGCTAGTTACACTAGCCATCCTTACTGCGCTTCGATTGTGTGCGTACTGCTGCAATATTGTTAACGTGTGTCTTGTAAAACCTTCTTTTTACGTTTACTCTCGTGTTAAAAATCTGAATTCTTCTAGAGTTCCTGATCTTCTGGGCAGACTCTCACACGCCTACCATCGAATGAGGTTAGTCT
+
CCBB?B@@@;66B@AACCCBCCCCCCBCBECC?BEBF>CC@CACCBBA@@?BCBBB@E?BADD@C@CCAABCA>@<99999$774;AAB<BCCD?BBB@CC>?>?BCB?BBBBBABB?B??7;:<;;<<=>=<AD:;8;@A???@@AAA???===8===8==8=:;;;@888AD;>====2<7<788888(8<=>>9@>>>BBB?8868AAA.88=<<6=<AB=>>>>>>A<A=A>>=??<>>?D8@@A@>=>@>==>=:;5;=>8=:;;<9///;5:5777:=
@ATNG8:05234:01306
GATGGTAGGCGAGGTGAGACGCAGTACTCATTCGTTTCGGAAGAGACAGGTACGTTAATAGTTAATAGCGTACTTCTTTTTCTTGCTTTCGTGGTATTCTTGCTAGTTACACTAGCCATCCTTACTGCGCTTCGATTGTGTGCGTACTGCTGCAATATTGTTAACGTGAGTCTTGTAAAAACCTTCTTTTTACGTTTACTCTCGTGTTAAAAAATCTGAATTCTTCTAGAGTTCCTGATCTTCTGGGCTGCGCTGATATGCGCTACCATCGAATGAGGTTAGTCT
+
:?C>?BBD@CDCB?@@?@?BBDBCBCDBFDCACCCC>CD@D?<;9@<BA9BB<;@?B=BBCB@C@CBAABB?:?=@?@AC1=;89777.3><C@BBD@BB9::DA:979BBBCBCC?BBB?B@CB?B>>>>=A???;>>AA@@@@@@>>>>???8===89918=CAB;;;@A>18/////(/5:(/////'/8877.59=9:878//).::::%7/557176792:?A??@?<@<>>?A<=5669919///:<<<>>>?;;;;;??<???=@9==/---07;---
@ATNG8:05242:01314
GATGGTAGTCACTGCGCACACATCCCAGAAGATCAGGAACTCTAGAAGAATTCAGATTTTTAACACGAGAGTAAACGTAAAAAGAAGGTTTTACAAGACTCACGTTAACAATATTGCAGCAGTACGCACACAATCGAAGCGCAGTAAGGATGGCTAGTGTAACTAGCAAGAATACCACGAAAGCAAGAAAAAGAAGTACGCTATTAACTATTAATGTACCTGTCTCTTCCGAAACGAATGAGTACACATCGTCGTGTCGTGCTACCATCGAATGAGGTTAGTCT
+
7789<AAACCC:;:C@CFCB@@@==5=>@;:@BBBC7;79@BBB@B?@>:>=?@??<?<='?498BBCCBDBBA67344444$992549990;99:?BA@BBC;;7;?AA>BAA>ACCBCCCCBBBDBBBBC?@A::6;@A@?C:99;@CEM@CAA@BBBA?BCBAAB?:979BB<@BBBA=?<=999::9(9@;A?@@AA@>@+/*/666(/*7?9989>>>>?<<395:==4===:>???AAA>>>ABADCABBBBAB:99BC?BBAAA>999B?C?B???A
@ATNG8:05244:01289
GATGGTAGTGATACAGATCAGACACCAGAAGATCAGGAACTCTAGAAGAATTCAGATTTTAACACGAGAGTAAACGTAAAAGAAGGTTTACAAGACTCACGTTAACAATATTGCAGCAGTACGCACACAATCGAAGCGCAGTAAGGATGGCTAGTGTAACTAGCAAGAATACCACGAAAGCAAGAAAAGAAGTACGCTATTAACTATTAACGTACCTGTCTCTTCCGAAACGAATGAGTACAGAGAGTACGATATGTCTACCATCGAATGAGGTTAGTCT
+
<><=?BCBBBBCCDCCCCCDGGGBB@BCDACCCCBB@B@CCBBBAA???<?9AABBBFC9A>ACCDBBAA???8?ABBCB:CI@G@AA=@BB?BAAABBBCC>A>;;7;@@<@BBCDCBBBCBGDEECB?CCCC@CCDCCCBA?B?BBA>ABBBBAAD@CBABAC?BDADCC?BBBA@;@<=9::99+:@?CBBBCC=<:*/)/6761717:A@A?B@;::::68?BBB>@A@@BBBBAABBECCBBBBB???CCCBAAB@<@;<;?=@>>>5818>;;;
@ATNG8:05247:01317
GATGGTAGTACATGATAGACGACACCAGAAGATCAGGAACTCTAGAAGAATTCAGATTTTAACACGAGAGTAAACGTAAAAGAAGGTTTACAAGACTCACGTTAACAATATTGCAGCAGTACGCACACAATCGAAGCGCAGTAAGGATGGCTAGTGTAACTAGCAAGAATACCACGAAAGCAAGAAAAGAAGTACGCTATTAACTATTAACGTACCTGTCTCTTCCGAAACGAATGAGTACGTGTGCGACGTGTCTCCTACCATCGAATGAGGTTAGTCT
+
::4525=>===?@@???;B=BBCBB:BCCACGC@@@7@<@BB>CCC@AA>@?886<<>>2@<CFCBC@CB9;;05==?@@2?C<A;@@:@BD?CBBBBBCBC@C@BB@BB@?ADDCCCDCBBBCCCCCDAECBB@BCBA@ABC@C@CCCABBBCCBCB?BDEDCA?AB?BBB@BAAAD>???=@BBB:BD?CCCCCCBBB@B?BBBB<918=::;5;@ABBDC?B@CGD?@@@=@ABABBBBBBBAA::9BABBBBA?A??;????B@BA@@<@:=A;;;
@ATNG8:05198:01332
GATGGTAGCTCTGCTCTGACTCTCGTACTCATTCGTTTCGGAAGAGACAGGTACGTTAATAGTTAATAGCGTACTTCTTTTTCTTGCTTTCGTGGTATTCTTGCTAGTTACACTAGCCATCCTTACTGCGCTTCGATTGTGTGCGTACTGCTGCAATATTGTTAACGTGAGTCTTGTAAAACCTTCTTTTTACGTTTACTCTCGTGTTAAAAATCTGAATTCTTCTAGAGTTCCTGATCTTCTGGATATGAATGACTCGTGCTACCATCGAATGAGGTTAGTCT
+
55<<9?BBBB=ABBB;;;ECHICBCBCB??::::DDE>BB?C?CCCDCBC@CCCCC@C?CBBA@G?DDDBBBCCC@CCCCC1CC@CCCC>BBBC?BBGDBB@A@@BBC@BBCBBBDD?BAC@C?CCDEA@@C?BBCB?AABBAAA@A@?@AB@@@AFCE@BB@B@CCDCBBDCC@BA@@@7A>B=;<;;;*;BA@A>BCCEDCCAA@>BBCB0@CA;;9;@CC@BBBCCBB@B?CBBBEE@CBCACCBBBFACBBBBCC:::BBB@BBBBC<9:::7;>ACBBB
@ATNG8:05203:01370
GATGGTAGCATCATGCATATCACCAGAAGATCAGGAACTCTATAAGAATTCAGATTTTTAACACGAGAGTAAACGTAAAAAGAAGGTTTTACAAGACTCACGTTAACAATATTGCAGCAGTACGCACACAATCGAAGCGCAGTAAGGATGGCTAGTGTAACTAGCAAGAATACCACGAAAGCAAGAAAAAGAAGTACGCTATTAACTATTAACGTACCTGTCTCTTCCGAAACGAATGAGTACTGCGTCTCACTCTCGCCTACCATCGAATGAGGTTAGTCT
+
BAAA=?;;=A;99;69<B@BBBB@DHM@BCCDCC=A=BAAABCC@BB@B@AAA@@@@@2A?BBCBBBBCBBC=A:;;HEF5BB=@4;;;.;CC@GCCCCCCBC@C@CD@D@A<@A@?@ACFCFFCCCCCC@BBBB@BBBC???A<A@B;:;;CCCCA?@DCCCBBB?BB>99:4:9===5?994:BAAB3AB>=788>>?=>:=>DDAA<@<>=AAB?BBBCBAA>A@CBB>CCB@BBBBBBBBBACBBBCBBB@?@::39==;?777?;355<7;7;::::
@ATNG8:05206:01350
GATGGTAGACACGTGTGCTCTCTCGTACTCATTCGTTTCGGAAGAGACAGGTACGTTAATAGTTAATAGCGTACTTCTTTTCTTGCTTTCGTGGTATTCTTGCTAGTTACACTAGCCATCCTTACTGCGCTTCGATTGTGTGCGTACTGCTGCAATATTGTTAACGTGAGTCTTGTAAAACCTTCTTTTTACGTTTACTCTCGTGTTAAAAATCTGAATTCTTCTAGAGTTCCTGATCTTCTGGTCTACTACACTGTACTCTACCATCGAATGAGGTTAGTCT
+
?@?;<BDBABCA@@ABABABBBBBCCBBCCB@?@???=@C?C@BBCBBBA8:;BAB@C@BBBB@C?BBBBBBBEB=@@@A6@>;>889*7?>@<@9939@199:>>?8?BDDCBAA<:::<@;>AAA;=;A;AD>>9>>>>==<>>>>CC>>>?7;>@<AA;A9>===DD==?;??>AA6B;><=<???.=<>>>.65<:::BA>?;?AAA/A:::A>D<==;>AAAA;:8:=A@AA?A588?;?AAA@@>>?>>@A?>>@;;;595558577;=9?;>>>@@
@ATNG8:05209:01359
GATGGTAGCTCTGCTCTGACTCTCGTACTCATTCGTTTCGGAAGAGACAGGTACGTTAATAGTTAATAGCGTACTTCTTTTTCTTGCTTTCGTGGTATTCTTGCTAGTTACACTAGCCATCCTTACTGCGCTTCGATTGTGTGCGTACTGCTGCAATATTGTTAACGTGAGTCTTGTAAAACCTTCTTTTTACGTTTACTCTCGTGTTAAAATCTGAATTCTTCTAGAGTTCCTGATCTTCTGGATATGAGTGACTCGTGCTACCATCGAATGAGGTTAGTCT
+
5:@<9=@CCBB@@@BBBCBCCCCBCCBCCB@@=@AAC?BB?C?CCCCBBC@CDABBDF@BBBB@CADBBCBBBCD@CCCDC5BB?AABF>CCCB?ACE?BB?;;;CBB@CDDCCCCC?CCC?C@CCCC:;:D?BBBB?BBC@@@BBBBBBBAAAC?BAA<@@?A=@@CDCCFCC<AAA@@3A?B?CCDCC3BAAAB=BCCBBBB;;;>AAB7BCBBB@CADC?CCBBCBB@C@CDCCCC?BCC?BAA?BBBBBAAAAB;;;@@@<@A@@@=::::6:@?@ABB
@ATNG8:05212:01353
GATGGTAGCGCGACGAGCGTAGACCCAGAAGATCAGGAACTCTAGAAGAATTCAGATTTTTAACACGAGAGTAAACGTAAAAAGAAGGTTTTACAAGACTCACGTTAACAATATTGCAGCAGTACGCACACAATCGAAGCGCAGTAAGGATGGCTAGTGTAACTAGCAAGAATACCACGAAAGCAAGAAAAAGAAGTACGCTATTAACTATTAACGTACCTGTCTCTTCCGAAACGAATGAGTACTATGTAGAGCTCTATACTACCATCGAATGAGGTTAGTCT
+
A@?<?BBBBBBBBBCDCCCCDD@@@=@CC>BBDB@A?A@DDCAAAC?AA?A@BAA78788(9<ACBBBBBCBB@8>>;;;;;*;A=@5;;;&9AB:GC=BBDCDC?B?BC@CBB?BCBBBCCCCCCBBADCC@BBBB=????BBBC?C?C?@>AEBBBCCC?AACBBB?AB?BCC?BBBBB8???<?CDDC3CC?B??;???A@<@<AD??;?=AABCC@DCBABCC>A>AAC>BBC?BBBCCAA@BBBCDBBB@??@>>>;;;B=BA@@@<?BBB?B@CC@?@
@ATNG8:05213:01351
GATGGTAGCAGACGTGACAGAGCGCCAGAAGATCAGGAACTCTAGAAGAATTCAGATTTTTAACACGAGAGTAAACGTAAAAAGAAGGTTTTACAAGACTCACGTTAACAATATTGCAGCAGTACGCACACAATCGAAGCGCAGTAAGGATGGCTAGTGTAACTAGCAAGAATACCACGAAAGCAAGAAAAAGAAGTACGCTATTAACTATTAACGTACCTGTCTCTTCCGAAACGAATGAGTACTATGTAGAGCTCTATACTAATCGAATGAGGTTAGTCT
+
B?@@:C?DCDGDBBBBBCDECBAAC@CCD@DCCCAA?A@CCCAAAD>AA?C?AA><>===,=>BBAAAFBBBA@8@?;;;;;*;C=A=@BA9AGFACCCCDCBCB?B?CC@BBB?BBBBBBBCCDCCC@@?C?CBBB>??@@???B>B?C9:;:CBCBCCC?CC@@AB?BB>BBB>A@AAA8???;?BBBB3BC=A996==?8858=AAAA;?<?ACBB?BA@@?BB?B@BBB>BBB@BBBBBBBAAABCCCAA?AAAA@@???=AA>>:=@@@<@:>CB??
@ATNG8:05213:01369
GATGGTAGAGTATCATGTGTATCTCCAGAAGATCAGGAACTCTAGAAGAATTCAGATTTTTAACACGAGAGTAAACGTAAAAAGAAGGTTTTACAAGACTCACGTTAACAATATTGCAGCAGTACGCACACAATCGAAGCGCAGTAAGGATGGCTAGTGTAACTAGCAAGAATACCACGAAAGCAAGAAATAGAAGTACGCTATTAACTATTAACGTACCTGTCTCTCCGAAACGATGAGTACGTGTGACGTACGTGAGCTACCATCGAATGAGGTTAGTCT
+
BCBB?B>CCCBBCCCBCBCCCBBCA;?;;5;@@@:;6;=;;;BBBDACC@B:;;BCCCCC5CACCCCCCCB;;;,99>@@@@,>?:@@DDC9BBBADCBCACA::7:=@@????=AAAACCDCCCBBBCCDEAB@@??A@@@@B@@=A@D;;;;CBBBBCBGCDCA@@?CC?ABB?CBA@@7???8>AB=BBBB?BBCBAABCGAC@CBBB?B@CBCDDACBFCBBBC@CBC=@:;;ACBADB@???@BCBBBABCB@@@@@B@C;::C?@@?@:@:?@@AA
@ATNG8:05215:01338
GATGGTAGTGATACAGATCAGACACCAGAAGATCAGGAACTCTAGAAGAATTCAGATTTTTAACACGAGAGTAAACGTAAAAGAAGGTTTTACAAGACTCACGTTAACAATATTGCAGCAGTACGCACACAATCGAAGCGCAGTAAGGATGGCTAGTGTAACTAGCAAGAATACCACGAAAGCAAGAAAAAGAAGTACGCTATTAACTATTAACGTACCTGTCTCTTCCGAAACGAATGAGTACAGAGTGTACGATATGTCTACCATCGAATGAGGTTAGTCT
+
BB<>@CGCCCBBBD@AACCCCCD@@=@BB8;;AAAA>@?A<>555C>AA>B?A@<93333$3,33:AAAA>>=;3<89444&4;5:.555&5<<5<;;?;<@5:99?CC@CCE@BC@@@BBBBDCCCGCCCABBDD?@@CCCCCC?B?A:;6;AABBBBC@CBBBDC?CC?BBB=?<@>?7<<<:<CCCD2AA=>?>BBB;<<8<;AA@@<A<;:@BB?BBCABAB?B?BBC>DCC?BBBDBBBAAABBBBBBBBBCBEBBBCB@@@@@?:>>88185:=AAB
@ATNG8:05215:01362
GATGGTAGACATATCGTACTCTCTGTACTCATTCGTTTCGGAAGAGACAGGTACGTTAATAGTTAATAGCGTACTTCTTTTTCTTGCTTTCGTGGTATTCTTGCTAGTTACACTAGCCATCCTTACTGCGCTTCGATTGTGTGCGTACTGCTGCAATATTGTTAACGTGAGTCTTGTATAACCTTCTTTTTACGTTTACTCTCGTGTTAAAAATCTGAATTCTTCTAGAGTTCCTGATCTTCTGGCGCTCTGTCACGTCTGCTACCATCGAATGAGGTTAGTCT
+
>@@:7??CCCBCCCCCCBCDCCCBCDDBBBBD@@A@D=CC@C?@@?AAAA=A?@?C?B?BBBB?B@BBBBBBA??9<<<7<)<@<A6//(/00/4===:@B?@@@@@@==>?@@@?A=AAA<A<A@A<8::@=BCAA5;;A>>>?>@???A:::=:<<A<::7;<@@AA@@@@@<@???A<A:=8=DCAA.==>??7?>>===@>>>:>???.?===D;?9>>;<;;@@AA;?;????@@<>>><>>@D>>>??AB>==>>>@AA:=;AAA<<=::6:=BDCCC
@ATNG8:05217:01339
GATGGTAGACATATCGTACTCTCTGTACTCATTCGTTTCGGAAGAGACAGGTACGTTAATAGTTAATAGCGTACTTCTTTTTCTTGCTTTCGTGGTATTCTTGCTAGTTACACTAGCCATCCTTACTGCGCTTCGATTGTGTGCGTACTGCTGCAATATTGTTAACGTGAGTCTTGTAAAACCTTCTTTTTACGTTTACTCTCGTGTTAAAAATCTGAATTCTTCTAGAGTTCCTGATCTTCTGGATACACTCATGTGCACCTACCATGAATGAGTTAGTCT
+
448:7;CCCCBCDEBCBBCCCCBBCCDBBBBC@BCBM=BB?B@CCCBCCB?BBBBB?C?BBAA>A@BBCBAB@8;277777)7<4?988'78978=?@:@B;??A@@A?===>AA??;?==:><AAA=====:=BBD=?;<;@@=>>???>>;;;;>>><;;7;;???///==<-//=;=-:171;:BAB/@=>=E:@??>>>AAAA<ACCD/D<<<@=A:==<AAA@???<A=A:::::7:AA<ACA>=>>BA==>>>?;4;6606;;;2-//:@9@3379
@ATNG8:05224:01333
GATGGTAGCGAGCGAGTGTGTATACCAGAAGATCAGGAACTCTAGAAGAATTCAGATTTTTAACACGAGAGTAAACGTAAAAAGAAGGTTTTACAAGACTCACGTTAACAATATTGCAGCAGTACGCACACAATCGAAGCGCAGTAAGGATGGCTAGTGTAACTAGCAAGAATACCACGAAAGCAAGAAAAAGAAGTACGCTATTAACTATTAACGTACCTGTCTCTTCCGAAACGAATGAGTACGATGAGATCTCGTGTGCTACCATCGAATGAGGTTAGTCT
+
ABA=@BDEDECBABBBDFFCCCCCB?BBB?BBAB@?7;7;@BCBBF@AA>A?BA@;;;;;*;>CCCCCCCFDCC;BB:99:9*;A>C=@@@7ACDAECCCCBCAA>A@CE@CCC?CCAAAABBCCCCBCBBCBDCCC<@@BBCCCC@C@C9999CBBBBBB@CCCCBB?BA?BBD?CB@@?:?>??BBBBB3BC?C@@@BBBA@<@?BABC?=8<>AAB@CDCCCCC?B?BCE>BBC@BBBBBCCCCBB@A@BCAAABB>>>ACD@AA??A;@CBC@B?BBBBC
@ATNG8:05228:01348
GATGGTAGACACGTGTGCTCTCTCGTACTCATTCGTTTCGGAAGAGACAGGTACGTTAATAGTTAATAGCGTACTTCTTTTTCTTGCTTTCGTGGTATTCTTGCTAGTTACACTAGCCATCCTTACTGCGCTTCGATTGTGTGCGTACTGCTGCAATATTGTTAACGTGAGTCTTGTAAAACCTTCTTTTTACGTTTACTCTCGTGTTAAAAATCTGAATTCTTCTAGAGTTCCTGATCTTCTGGAGATATCATCAGCGAGCTACCATCGAATGAGGTTAGTCT
+
55;;7=CCCCCBBBBAAAACCCDEFAAACBBC@BBDF?CC?B@BBBAAAA89:BAB?B?ABAB@C?BBBB@AAAA>@@A@@2@A;@877*9@?@=BA@=AC299?A@@?BBBBB>>?<??@;><>AA>===A;@?AC8>>A@>>>@?@??A?>>>::;:<AA;>:>AAA@@@@A9<<<<<3<=A:77777.7;?AA7>>>>>>>;;=<AAAA/A??>B<A;>>=AAAA>>><A:?>AA=<8=>A:;;;@@A>>>A@@@@>><<>>8>>>>F;<<;?;?=;<;?@
@ATNG8:05235:01366
GATGGTAGCTCTGCTCTGACTCTCGTACTCATTCGTTTCGGAAGAGACAGGTACGTTAATAGTTAATAGCGTACTTCTTTTTCTTGCTTTCGTGGTATTCTTGCTAGTTACACTAGCCATCCTTACTGCGCTTCGATTGTGTGCGTACTGCTGCAATATTGTTAACGTGAGTCTTGTAAAACCTTCTTTTTACGTTTACTCTCGTGTTAAAAATCTGAATTCTTCTAGAGTTCCTGATCTTCTGGATATGAGTGACTCGTGCTACCATCGAATGAGGTTAGTCT
+
55:86:<555555==>BC>CBABCCA@@BCBB?A@AA<AB@C>BBAA@BB@CCBBA?DACCCB@J?BABCBABBCADDCCC5DB?@@AF=BBCC;;;E@BC@AA@BCD?ABBBBBBD@CCE@C;;;DCCECD@CBBA=AAA@CC@@@BBB@@@@B@CBB?BC@C>AABBCBCBA=@;;;;.;=A<;;<<<*;A@AD>AAFCCBB;;;5;:;:*:@@@@<@?AB?BBCCCCC?B@BCBBBE?AABABBBCBCBBBBAAABA<<;AA=@@@=@=:;:B?B>BBBBA
@ATNG8:05198:01417
GATGGTAGAGTATCATGTGTATCTCCAGAAGATCAGGAACCTAGAAGAATTCAGATTTTTAACACGAGAGTAAACGTAAAAAGAAGGTTTTACAAGACTCACGTTAACAATATTGCAGCAGTACGCACACAATCGAAGCGCAGTAAGGATGGCTAGTGTAACTAGCAAGAATACCACGAAAGCAAGAAAAAGAAGTACGCTATTAACTATTAACGTACCTGTCTCTTCCGAAACGAATGAGTACTGAGTCTCACTCTCGCCTACCATCGAATGAGGTTAGTCT
+
CB:;86<<ADC@@<@666CCD;;;;29;;2:A==<><@<@?CCCC@@@<@?BAABBABB5B?BCAABCCCCCC=CD;;;;;*;A>E<AA@7@;;7;BBBBBDA@=@?CC@BCCABBBCDBBBBBCCDDCCC@BBBB?BBABBBBC@C?E;;:;CCCECBB?CCCBCB@AA>ABC?BBBBA;AAA>AEFFD3AA=@>>>@AAAB<?<?A=>:==CACCCABBAAABC?B?BAA<ACB?BCCCBBBBBCB@@@BBBADDCCD@BBE?CAAAA=?@@@>@@CC;;;
@ATNG8:05199:01393
GATGGTAGGTGCACATGAGTGTATCCAGAAGATCAGGAACTCTAGAAGAATTCAGATTTTTAACACGAGAGTAAACGTAAAAAGAAGGTTTTACAAGACTCACGTTAACAATATTGCAGCAGTACGCACACAATCGAAGCGCAGTAAGGATGGCTAGTGTAACTAGCAAGAATACCACGAAAGCAAGAAAAAGAAGTACGCTATTAACTATTAACGTACCTGTCTCTTCCGAAACGAATGAGTACAGAGAGTACAATATGTCTACCATCGAATGAGGTTAGTCT
+
88;;7===8??@C@AAGCCCCCCCB<A;;8;CCBBB@CABCBBBCC?BB?B?ABAAAAAA2A@CCCBCCFCBAB>BCCDFED3BB@BACCC;BBB?@@ACCCCBC@B?BB?AAA@??>CBB@AABBBCCCBB@CDCC?BBBCC;;;AI@E;;;;CBB@A@A?AABCCC?BC=??A<??CCC8?><8<<<=<,=B<?999CBB>?;>:>>>>;?7;<CDDABBBCBBB@D@CDC=B;;5;9?:::???ABBBBBCC@9::BBCCBB?BBBCC?CBB@<A<@@A87
@ATNG8:05207:01400
GATGGTAGTACATGATAGACGACACCAGAAGATCAGGAACTCTAGAAGAATTCAGATTTTTAACACGAGAGTAAACGTAAAAAGAAGGTTTTACAAGACTCACGTTAACAATATTGCAGCAGTACGCACACAATCGAAGCGCAGTAAGGATGGCTAGTGTAACTAGCAAGAATACCACGAAAGCAAGAAAAAGAAGTACGCTATTAACTATTAACGTACCTGTCTCTTCCGAAACGAATGAGTACGATGAGATCTCGTGTGCTACCATCGAATGAGGTTAGTCT
+
BBCC@CCCBBCBBBBBBBBC9:9BB@DCC@CCCBBB@C?A@CCCCB?BC?B=AADCDDDD3B@CCCBBACCCCD=BBBCDDD5CC@C?BBB;BDDACAAABCB@@?@ACC@CBB?BBCCCBBBBBBCCCCBB?CCCC@BBBCCCCB?C@EAA>ACCCCBCC@CCBBBB?AA@BBB999@@?9999>?ACCC3CB?B??@CCCBB?B?BBBB?@=@?BBB?BBBCBBB?B@CEC>DBB?CBBBBBBBBBBBBBBBBBABA=>=>CC>??=<<8=ACC@C@CCAAA
@ATNG8:05207:01403
GATGGTAGCGCACACATAGATACAGTACTCATTCGTTTCGGAAGAGACAGGTACGTTAATAGTTAATAGCGTACTTCTTTTTCTTGCTTTCGTGGTATTCTTGCTAGTTACACTAGCCATCCTTACTGCGCTTCGATTGTGTGCGTACTGCTGCAATATTGTTAACGTGAGTCTTGTAAAACCTTCTTTTTACGTTTACTCTCGTGTTAAAAATCTGAATTCTTCTAGAGTTCCTGATCTTCTGGACAGAGTGTGCAGATACTACCATCGAATGAGGTTAGTCT
+
55<B9>CBBBCCCCCCCCCCCCCCBBCDDCCB@BCBC>BB@BACCBBBCC?AABDEAC?BCCC>B>BCBB>>@??:;;???1?C@CCDD?BABB@CDDGHG;=;BDDD@CCBCCBCC@C@@>@@CCCCCCAA<@@@@@EBBCCBA@ACCCCBBAB?A;:;;E@F@BBCCABBCC=B;:;:.;=B=@@@@A,@A;;;6;BBCCDDCBA=A@A@,@BBCB@C?BCACBBCBB@=A=AAAA@?;?::4;;B@@AABAA;;;BAABB@@>@BBBC@:;:B?C?ABCCC
@ATNG8:05208:01381
GATGGTAGTCTCAGATAGTCTATAGTACTCATTCGTTTCGGAAGAGACATGTACGTTAATAGTTAATAGCGTACTTCTTTTTCTTGCTTTCGTGGTATTCTTGCTAGTTACACTAGCCATCCTTACTGCGCTTCGATTGTGTGCGTACTGCTGCAATATTGTTAACGTGAGTCTTGTAAAACCTTCTTTTTACGTTTACTCTCGTGTTAAAAATCTGAATTCTTCTAGAGTTCCTGATCTTCTGGGTCTCTCTCTCACGCACTACCATCGAATGAGGTTAGTCT
+
@@@?8@=ABABBBCCBBCBDBCCDCCCBCCDC@B@@@=AC@CABBFCC@@AACDCC@C@BB@@=A=@@CGGCCCC@CBCCC5CD>BCEC=AA;;9;BA@CB:;;;CCB?BBBBBBCDADBB>BABCCC@@@DADCBB>AA@>@?@@A;:;BBBBB@EAA?AB?B@B;:;@@@CB@AAAHD;D>@=@BBBB5BBBCE>BACBBBA>@@4;;;;*;A@@A=B=AC@ECCCBAA@B@BBCCCCAA@@B=BABBBBCCCBCBBBABBAA=ABBBB>ABAA>B?CCFB@
@ATNG8:05209:01382
GATGGTAGTGCGTGAGAGAGAGACCCAGAAGATCAGGAACTCTAGAAGAATTCAGATTTTTAACACGAGAGTAAACGTAAAAAGAAGGTTTTACAAGACTCACGTTAACAATATTGCAGCAGTACGCACACAATCGAAGCGCAGTAAGGATGGCTAGTGTAACTAGCAAGAATACCACGAAAGCAAGAAAAAGAAGTACGCTATTAACTATTAACGTACCTGTCTCTTCCGAAACGAATGAGTACACACTCTCATATGACACTACCATCGAATGAGGTTAGTCT
+
44:;7<CBDBB@@ACDCCECFCCDD=DCC@GBBC@@=@ADDD@@AC?CB@D>88:AAC@A2A?BBBBBCCCBBB9@@ABBBB5BB?B?BBB;BCD@D@AADDB999;@CE@CBB?CDBBBBCBDCCCCDCCC?BBBB@BBBB@@@B>B?BAB?BCCCCACD@BABBCB?AB?AA@;??>><8???=@BBBB3BB?B@>>CC><=5:5;AAA;><>?BCC@CC@@@BB?B?BBB=BBB@BBCCCCCAAACCCCAAACCCAAACCCC?CCAAB?CBAA>A?BBBAA
@ATNG8:05210:01410
GATGGTAGAGTACAGTGTAGTAGACCAGAAGATCAGGAACTCTAGAAGATTTCAGATTTTTAACACGAGAGTAAACGTAAAAAGAAGGTTTTACAAGACTCACGTTAACAATATTGCAGCAGTACGCACACAATCGAAGCGCAGTAAGGATGGCTAGTGTAACTAGCAAGAATACCACGAAAGCAAGAAAAAGAAGTACGCTATTAACTATTAACGTACCTGTCTCTTCCGAAACGAATGAGTACACACTCTCATATGACACTACCATCGAATGAGGTTAGTCT
+
5<<<?C6;9@=;;;;<<@@@BBB;;69;68===B;:5::995555=8?;??8898BBDEE1?<>AA997>?899+99;4999(9;4949==0=@B?AACC@B@9949:>@>AA@6::;9;@AACCBBDC@@@>BBBB?AC@@DBBBGE@@@@<@@@@ABBC9;;:00/<??:?B=8=;;;>6=<<6;8;;=.;B?BAA>>@@AB=B:>>AA<A<AABBB>AABCCBCAD?DDC>CCC=AABBBBABBBBBBBA????BBB@AADD?AACBC?BBBA>A?CC@??
@ATNG8:05232:01388
GATGGTAGTGTGTCTCTGAGAGTAGTACTCATTCGTTTCGGAAGAGACAGGTACGTTAATAGTTAATAGCGTACTTCTTTTTCTTGCTTTCGTGGTATTCTTGCTAGTTACACTAGCCATCCTTACTGCGCTTCGATTGTGTGCGTACTGCTGCAATATTGTTAACGTGAGTCTTGTAAAACCTTCTTTTTACGTTTACTCTCGTGTTAAAAATCTGAATTCTTCTAGGTTCCTGATCTTCTGGGATGTGTGCGCAGTGCCTACCATCGAATGAGGTTAGTCT
+
BABB@DA?ABA@@;;;;666>>666?;;:A;;49??C=CD>@=@A@@A@@=@CBB>:>:>B@?;A=9:9A////<6::<<:(:<055<=4<@00*000+/;29==BBC?CCCBBBBB?AAH@C@CCCBBBBB?BCCB?CCBBCAB@@@@ACCDBB>BBB@@A?A@CBA000?>>:@>@@@3@;@9?@AAA0@@CBC>CDBBBBCCAA5;;;;*;@@A@<@<AB?BBCC@C@E@CBBCBB?AB@@9A;;;AC<<;BABABB?;;:?AAABC?AAAA>A?BDCBB
@ATNG8:05233:01407
GATGGTAGCACACGAGATCTCATCGTACTCATTCGTTCGGAAGAGACAGGTACGTTAATAGTTAATAGCGTACTTCTTTTTCTTGCTTTTCGTGGTATTCTTGCTAGTTACACTAGCCATCCTTACTGCGCTTCGATTGTGTGCGTACTGCTGCAATATTGTTAACGTGAGTCTTGTAAAACCTTCTTTTTACGTTTACTCTCGTGTTAAAAATCTGAATTCTTCTAGAGTTCCTGATCTTCTGGGCTGCGCTGATATGCGCTACCATCGAATGAGGTTAGTCT
+
AAAA<A<BA@BB;;6<<<ABAA<?AB=BBBBB?AAA=A@:@:@;>@=BC@BDCCB>@=@AA@7A<?AAABBBAB<??==='<<3<7887&3;<=<??C?BB?B<>?993:@?@@BBB?B@@=A>@@>>;;;?<A>>>:>>=@A@?>>>@@B<:9:5:;;:>>;?<===A@@@AA:==??>2?7:7<@BBA/??AAA:@@A>>>?@BC<@@@A/@::;B=A=AA=AAA>ACA=D;AAAB=>:8;9;4;///><;<>>>@BAAAA??<?A@@A;==<D<A<AA>>>
@ATNG8:05234:01387
GATGGTAGAGAGACTGTAGCGCACCCAGAAGATCAGGAACTCTAGAAGAATTCAGTTTTTTAACACGAGAGTAAACGTAAAAAGAAGGTTTTACAAGACTCACGTTAACAATATTGCAGCAGTACGCACACAATCGAAGCGCAGTAAGGATGGCTAGTGTAACTAGCAAGAATACCACGAAAGCAAGAAAAAGAAGTACGCTATTAACTATTAACGTACCTGTCTCTTCCGAAACGAATGAGTACGATGAGATCTCGTGTGCTACCATCGAATGAGGTTAGTCT
+
<<<>@BBBBCCBA@966==<<6655)5:@7;>@?@?;?>A@A995=4:6474/0/;;;;;&;58::<<=@?BBC>:99@@@C+9;899BDD;DBB?BB;;<CE;;;;ABB@BCJ@BBCCDCBBDCCCCCCCC@BCA@=@@CC@???<@>A;;;;CBCBBAB?BCCCCC=@A@FCC<??A@@;@AA?CBFDD3BB?BAA>??A@@;>;AAAD;?9>ACCD?BB@??@@;@=@@@:C@@>???BBB99:?????C====A?;;<>A@=BBA@@7;?BD@D?BCCAA
@ATNG8:05235:01389
GATGGTAGAATATCGTACTCTCTGTACTCATTCGTTTCGGAAGAGACAGGTACGTTAATAGTTAATAGCGTACTTCTTTTTCTTGCTTTCGTGGTATTCTTGCTAGTTACACTAGCCATCCTTACTGCGCTTCGATTGTGTGCGTACTGCTGCAATATTGTTAACGTGAGTCTTGTAAAACCTTCTTTTTACGTTTACTCTCGTGTTAAAAATCTGAATTCTTCTAGAGTTCCTGATCTTCTGGTGAGATATGCATGATGCTACCATTCGTAATGAGGTATCT
+
::::5::<>:?;;554;445555::9;;=>C;ECCC=;;9;?BAA@@DD890<<<+0)/:::6767::A<<<:A8@>>;>)33488:<1987817;<8=?:>>;=<>478CCBBAB:==B=B9;:;??>>>9:;7:39799>;<<?88:@A@@@=;;;<?A<A585<9A7779055999+838022222'2999=09555778:7946===+;//.738455059978./)//5567//,/9;5;>>AB@@@@@=;:;>>>>;;5;=8=;;;:;;7713---3
@ATNG8:05238:01417
GATGGTAGCACACGAGATCTCATCGTACTCATTCGTTTCGGAAGAGACAGGTACGTTAATAGTTAATAGCGTACTTCTTTTTCTTGCTTTCGTGGTATTCTTGCTAGTTACACTAGCCATCCTTACTGCGCTTCGATTGTGTGCGTACTGCTGCAATATTGTTAACGTGAGTCTTGTAAAACCTTCTTTTTACGTTTACTCTCGTGTTAAAAATCTGAATTCTTCTAGAGTTCCTGATCTTCTGGGTGCGCTACAGTCTCTCTACATCGAATGAGGTTAGTCT
+
BBBC?CCCCBCBBBCCFDBCCCGCBCCCCCBB@BCCC<BC@CACFFBCBC?CCCCB@B?BBBB@C?DCCFBBBCC??=?=?.>@<A@AA:@AAA>BBB=AA9:9ABCC=?@BA??>>;?;;=B=B@>>>B@A<??>><>?>>==;;<BBBB>;;;7;;?:;;5;5;=>>>:;998;==FD2@7>176676(6=99;-756655<<<;38888(...994A:@@68;?>?88689>>=<=?:888A9888<<<9998::=?B>===:;:::5:<<<:><?===?
@ATNG8:05238:01425
GATGGTAGCACGACACGACGATGTGTACTCATTCGTTTCGGAAGAGACAGGTACGTTAATAGTTAATAGCGTACTTCTTTTTCTTGCTTTCGTGGTATTCTTGCTAGTTACACTAGCCATCCTTACTGCGCTTCGATTGTGTGCGTACTGCTGCAATATTGTTAACGTGAGTCTTGTAAAACCTTCTTTTTACGTTTACTCTCGTGTTAAAAATCTGAATTCTTCTAGAGTTCCTGATCTTCTGGGTCTCTCTCTCACGCACTACCATCGAATGAGGTTAGTCT
+
56<;9>><<666;;=<>A<66699:>>?;CBB>BBBB<BC?B?BDCB@@@@@@000,/59::;6;;;;A@@@@==877333$3717800(/00/16//+3?033=>7927888@BA@==?>:><>>>B?@@A>DA==398;;===;;;==>::8818>?:AA6;5;9:;;9::8;F?A?A2A;A177<==/<=>@@:@ABA@?<<;?<====,;///9484=>:===;99;9>7@@>:9::><==8=CC>>>@??>>:::==:;;5777<=6<6;;<A;>;66=
@ATNG8:05243:01380
GATGGTAGTATATCGCGTCGCTATCCAGAAGATCAGGAACTCTAGAAGAATTCAGATTTTTAACACGAGAGTAAACGTAAAAAGAAGGTTTTACAAGACTCACGTTAACAATATTGCAGCAGTACGCACACAATCGAAGCGCAGTAAGGATGGCTAGTGTAACTAGCAAGAATACCACGAAAGCAAGAAAAAGAAGTACGCTATTAACTATTAACGTACCTGTCTCTTCCGAAACGAATGAGTACGAGAGAGCACACGTGTCTACCATCGAATGAGGTTAGTCT
+
BA?@>@:@AA@?@BCCBCBCAAACCABAB?A@A@;;4;=BCCCBDFACC?B@BBB@@@@@0@@CCCCDBBBBBB?BBBBBCB2CB@CADIF<CCC@BCCCDCBBB?B?BD@BBC?BBBBCCCDCBBCCCBCB?BB@@=@BBACBBB?B@CCC?BCCCCCCA?AAACCB@BB?BAA=AA@@@;999:=<???1?C?BBA?AAA??1638>>D3858@CBB@CC@A@FE?B?BDE>CCC@BBBBBBBC@??BBBBBCCCDAAAAAAA=B===A:>>;;5:<=@???
@ATNG8:05245:01428
GATGGTAGATACTCGCTGATACACCCAGAAGATCAGGAACTCTAGAAGAATTCAGATTTTTAACACGAGAGTAAACGTAAAAAGAAGGTTTTACAAGACTCACGTTAACAATATTGCAGCAGTACGCACACAATCGAAGCGCAGTAAGGATGGCTAGTGTAACTAGCAAGAATACCACGAAAGCAAGAAAAAGAAGTACGCTATTAACTATTAACGTACCTGTCTCTTCCGAAACGAATGAGTACACATCGTCGTGTCGTGCTACCATCTAATGAGGTTAGTCT
+
B@@@<@>CCBCCDBBBBCDBBBBBB>BCC?CCCCBB?B?BDBBAAB@BB=?=?AA=?>?>.??BBBBBBBBCBB;@?:;;;;*;B?C?BBB<BBC@CBCBCCC@@>@@BB@CCC?BBBCDBBBCGDCCBCBB@BCCC?BBBB@@@B<@<@A@?BBCDDDCB?BBBBBB?CC?BAB=AABBB=:9:?AA@BB2AC?CAAAB?@BA;>:>@@@8;7;ADEE@CAAACFF>A>ACD?CAA>ACCCCBCCCBAAABBBBBBAAABBBBB?B???D@BBBB@B?BBBBB
@ATNG8:05247:01426
GATGGTAGGCGTGTGAGAGTCTGCCCAGAAGATCAGGAACTCTAGAAGAATTCAGATTTTTAACACGAGAGTAAACGTAAAAAGAAGGTTTTACAAGACTCACGTTAACAATATTGCAGCAGTACGCACACAATCGAAGCGCAGTAAGGATGGCTAGTGTAACTAGCAAGAATACCACGAAAGCAAGAAAAAGAAGTACGCTATTAACTATTAACGTACCTGTCTCTTCCGAAACGAATGAGTACAGAGAGTACGATATGTCTACCATCGAATGAGGTTAGTCT
+
<::;:=>>9>666==>@AA;;;::;4<5515B;;;B?C>AA;99=>;:9058=<===>>>+>8////////888(/333333$33,33889/::=8=====BB@A<>:<?7=9:39668=655<;>>?888A<>>;;178=:;7<<7;6<7908787@BBB<==<=AB?A?=?99399978(355266666)676:::98<<;A6@:>>?@:>:>?@?99<////983759@A78=B;==BBB===89996559997<=8///5548887717<772849;;:8
@ATNG8:05199:01472
GATGGTAGTAGTACATAGTCATACCAGAAGATAGGAACTCTATAAGAATTCAGATTTTTAACACGAGAGTAAACGTAAAAAGAAGGTTTTACAAGACTCACGTTAACAATATTGCAGCAGTACGCACACAATCGAAGCGCAGTAAGGATGGCTAGTGTAACTAGCAAGAATACCACGAAAGCAAGAAAAAGAAGTACGCTATTAACTATTAACGTACCTGTCTCTTCCGAAACGAATGAGTACATAGATATACGTATAGCTACCATCGAATGAGGTTAGTCT
+
<:?;?B>AABAB==ACBBBBA@@@?BBC?BABAEGI?=;;BA;;7:;69?BCBCBBBB0A=@ABBB@@???C=AA??===,>>;>3:::&79A<@BB@>????=@<@@<A@A<;;@?@???A>;9<><::5;;<=:=<=>=<=A:=9==A>ABBBBBBB?AAACCA?AA?AA@3:99::,7<<8;;7;;,;;6<BBDDCBB@:>:=@@A<>:>??>><>AAAAAA=F<AAA9?::9:CCCBBBBBBBABBBDBBBB@@AAC@<4<<AAA?BBBB@B?BCC=<
@ATNG8:05203:01454
GATGGTAGTATAGAGCTCTACATAGTACTCATTCGTTTCGGAAGAGACAGGTACGTTAATAGTTAATAGCGTACTTCTTTTTCTTGCTTTCGTGGTATTCTTGCTAGTTACACTAGCCATCCTTACTGCGCTTCGATTTGTGTGCGTACTGCTGCAATATTGTTAACGTGAGTCTTGTAAAACCTTCTTTTTACGTTTACTCTCGTGTTAAAAATCTGAATTCTTCTAGAGTTCCTGATCTTCTGGTGTCTGATCTTTCACCATCGAATGAGGTTAGTCT
+
@@@@<A>DDECC::;BC;99;B@<CCBBBCCBADBBB=BC@B?BAADBBC@BAA@@=@=@AAB?B@BBB@BB@A@;99:9:$8>4?ABA=AAAB999A?AA99:BCBB?BBBC>>>@<:::=B=B@@;;;==:>>888)88==>>;;;??>>>AA@9///)//)/5;:A@>>?;;9;9>;A-=8>8>9>>>,;<=@@,//66689=>><:@@@,<///9595AA=BAAAA?@<?===;<9;4::94;;///<;;===8=BE:==@BB<@>::5:;?>>>@
@ATNG8:05205:01462
GATGGTAGGTGCACATGAGTGTATCCAGAAGATCAGGAACTCTAGAAGAATTCAGATTTTTAACACGAGAGTAAACGTAATAAGAAGGTTTTACAAGACTCACGTTAACAATATTGCAGCAGTACGCACACAATCGAAGCGCAGTATGGATGGCTAGTGTAACTAGCAAGTATACCACGAAAGCAAGAAAAAGAAGTACGCTATTAACTATTAACGTACCTGTCTCTTCCGAAACGAATGAGTACGTGTGCGACGTGTCTCCTACCATCGAATGAGGTTAGTCT
+
//88499C@>>>=;;;;<<<666>>:>6946554;:4:7;<<>>==26605.4::99494$47;9566;=<<>@7=<<>8::555.58===0=::59:998:::95:.4545<<8;<<>>=A=>;;;;===>:=<<<8<<<=>>====4>8707?=>>>BC?CCA?8829;??@@<95222'222222222$..05...768883826655/5.55;>@5@955>7<*0+088,5--(-//9::<<::99=;;<<=777;?;77/*////;+//:=27235544
@ATNG8:05206:01465
GATGGTAGATATATGCACGCTCTACCAGAAGATCAGGAACTCTAGAAGAATTCAGATTTTTAACACGAGAGTAAACGTAAAAAGAAGGTTTTACAAGACTCACGTTAACAATATTGCAGCAGTACGCACACAATCGAAGCGCAGTAAGGATGGCTAGTGTAACTAGCAAGAATACCACGAAGCAAGAAAAAGAAGTACGCTATTAACTATTAACGTACCTGTCTCTTCCGAAACGAATGAGTACGTGTGCGACGTGTCTCCTACCATCGATAACCTCGAGTCT
+
:>>>9<<>::5:55;;B@ADAA@>=:=00)/77;:4.539<<<<@G@BB8;7;<;;:B==+<488:<<<BBBAA8?>@@BBB1CD?B>BEE2@@@>BBBBBCC@@5;5;;4;99.49;:>;;<=@@AA;:;=999996494559<@<@=A::49>>@ACBB?B@@??@;?>6000*00;;7:=@999998'7<1;777<BBBB@C?A>>><B;??BCD@CBAA@@C=<;?A@6>00+0000@?AABAA>>>?;;<:@@@A@CBB?B888786398=>>>>A??
@ATNG8:05208:01455
GATGGTAGCGCATATCAGCGCAGCCCAGAAGATCAGGAACTCTAGAAGAATTCAGATTTTTAACACGAGAGTAAACGTAAAAAGAAGGTTTTACAAGACTCACGTTAACAATATTGCAGCAGTACGCACACAATCGAAGCGCAGTAAGGATGGCTAGTGTAACTAGCAAGAATACCACGAAAGCAAGAAAAAGAAGTACGCTATTAACTATTAACGTACCTGTCTCTTCCGAAACGAATGAGTTCGATGAAGAGCTCTCTCTACCATCGAATGAGGTTAGTCT
+
ACCCAE;;;?CCABBCB??@AA@@@=@DE@CCBBBCAC@BBBCDCD@CC?B?BCCCCCCC5C?BBBDCCCCCCC=BCCCCDD0CC?C>AAA7A@@?CCCBBCB::;:?BBADCC?BBBCCCCCCCCBBCBBB?BCBC@CBBDDBBB@C@CAA?ABDFCCBB?ACCBBB@BC?CBA=?????8:::<?HFED2BB?B@?@BFBBB=A=ACCC=A=ACCCDADCAAACC?B?BCC<BBB?AAAAB?BBBDBB?BBBBCCCCCBBCC@CBBCC@@@@F@C@ABBBB
@ATNG8:05211:01473
GATGGTAGTATCTGCACACTCTGTCCAGAAGATCAGGAACTCTAGAAGAATTCAGATTTTTAACACGAGAGTAAACGTAAAAAGAAGGTTTTACAAGACTCACGTTAACAATATTGCAGCAGTACGCACACAATCGAAGCGCAGTAAGGATGGCTAGTGTAACTAGCAAGAATACCACGAAAGCAAGAAAAAAGAAGTTACGCTATTAACTATTAACGTACCTGTCTCTTCCGAGACGAATGAGTACGTGTGACGTACGTGAGCTTCCATCGAATGAGGTTAGTCT
+
:<<<ACCCCBCBBC@@;<;;666>?9CCC@CBBB;;6;;;;:995@9?;<A??@AABAAB1?8===000;;;;<3;<>==9=)>@<;9>BB7B@@=@ACBBBB;;:;@CC@FBB>AB@@A@BC;;;;:BBCC?CDEE@BAACCA@?9<:=00+0@@@A@CC@;::BA@>?@=AAA399@>>8<;<89999:9%9@;994:@@AB??<?=>?>?=B=>=BBC@DBC;;;C@D@ABABCBB?A@???ABBBC@A@ABCC???@????=A@CCCAA>AAAC?B??????
@ATNG8:05212:01437
GATGGTAGCTCACGTACGTCACACGTACTCATTCGTTTCGGAAGAGACAGGTACGTTAATAGTTAATAGCGTACTTCTTTTTCTTGTTTTCGTGGTATTCTTGCTAGTTACACTAGCCATCCTTACTGCACTTCGATTGTGTGCGTACTGCTGCAATATTGTTAACGTGAGTCTTGTAAAACCTTCTTTTTACGTTTACTCTCGTGTTAAAAATCTGAATTCTTCTAGAGTCCTGATCTTCTGGACGACGCGCACTGACACTACCATCGAATGAGGTTAGTCT
+
A@@@>BCBBBDBBBCC@AABA@@BAA@CCCBB@AAAC=CC@C@CBBCECF@BCBBB@C@CCCC@D?A@@ACCDBA?BBBCB2@@499@@6AAAA?B@@=>>,/0;735.3>??BBAA<A@@;?<@@B885<<5<=>B7;;@>>>@@@@AA::;??:>=>:==8=2<==<<<9:505ABBF3@<?:<<;99)677:=3;8889>98:9-7552$22225/5/5;3;>>>@>>><B=>=::5:>=:@A>>>>C898>>=>=<///7167:==<:;;><@=B@>>>
@ATNG8:05213:01464
GATGGTAGCTCGCTGATGATATCTCCAGAAGATCAGGAACTCTAGAAGAATTCAGATTTTTAACACGAGAGTAAACGTAAAAAGAAGGTTTTACAAGACTCACGTTAACAATATTGCAGCAGTACGCACACAATCGAAGCGCAGTAAGGATGGCTAGTGTAACTAGCAAGAATACCACGAAAGCAAGAAAAAGAAGTACGCTATTAACTATTAACGTACCTGTCTCTTCCGAAACGAATGAGTACGAGAGAGCACACGTGTCTACCATCGAATGAGGTTAGTCT
+
@@@<>B@BABCFA@ACECBBCCBCC@ICC@CCC:9;@C?BBBBAAC?AA@B?ABAAABDB3B?BBBABCCCCCC>>>AAHHG2BBFF?BBB;BCC@BBBBCCCCB?B@CC@CBB?BBABBBBBDCCBBBBBB@CCBB?BBBBBAAC?D@DAA<@CCCBBBB?BBABBA?BA?AAB@BBBAA<A@@<=?>>>1>C?B>==BBBB><>8>@=>:==BECBB@BC@@@CC?B>ADD>C??=?CBCCCCCAAACAAABCBBAABBBCBC?C><<<<AA@@:A<AC:99
@ATNG8:05214:01443
GATGGTAGCTCACGTACGTCACACGTACTCATTCGTTTCGGAAGAGACAGGTACGTTAATAGTTAATAGCGTACTTCTTTTTCTTGCTTTCGTGGTATTCTTGCTAGTTACACTAGCCATCCTTACTGCGCTTCGATTGTGTGCGTACTGCTGCAATATTGTTAACGTGAGTCTTGTAAAACCTTCTTTTTACGTTTACTCTCGTGTTAAAATTCTGAATTCTTCTAGAGTTCCTGATCTTCTGGTCTACTACACTGTACTCTACCATCGAATGAGGTTAGTCT
+
AABC?BBCBCCBBBB@;69@AAAABCCBBCBD?BBCC?CC@CACBBCCDD?BBBBA?B@CBBB?B?BBBCCABAA=?AAAC1BB=?>>>8?@BD?D??;??498?DEK?BAAABBBB>AAA?A=@@@;;=<?<@@??;<<A>>>>;<====9:9A8<==5::<?<?DDD??@@@:>>@@@6A=A;??DDC/>>AAB:@A@@@AA===<AAA;A<?AAB;A;AA<A@@@@@@<A=AABBBB8==A<@@@C@@?@????A>>>A=9949///=3636:7<9666==
@ATNG8:05214:01451
GATGGTAGACATATCGTACTCTCTGTACTCATTCGTTTCGGAAGAGACAGGTACGTTAATAGTTAATAGCGTACTTCTTTTTCTTGCTTTCGTGGTATTCTTGCTAGTTACACTAGCCATCCTTACTGCGCTTCGATTGTGTGCGTACTGCTGCAATATTGTTAACGTGAGTCTTGTAAAACCTTCTTTTTACGTTTACTCTCGTGTTAAAAATCTGAATTCTCTAGAGTTCCTGATCTTCTGGGCAGACTCTCACACGCCTACCATCGAATGAGTTTAGTCT
+
BBBA@BECBBBBDDDDCCCCCCCCCCCBBBCD@C:9:6;A=B?CCCCCCB?CCA??588:CCC@C?BBBBAA@@A?BBCCC3CF>AAAA;A>>??BBB?AA<?>>?BB?BB?;:>===ADD;@<?@>>>@@A=D=??:>>?;>>A>>>>>@@???<@A@<>><><>>A=>=@??<?@@DC2=5:488888(8@<==6=?????D===9=?>>/?988B=B===>@@=;;::=<?@===?<;;;=6=///<<;<?AAA@?@<???=@>>==:=@@@@D;CAA@@
@ATNG8:05215:01479
GATGGTAGTACATGATAGACGACACCAGAAGATCAGGAACTCTAGAAGAATTCAGATTTTTAACACGAGAGTAAACGTAAAAAGAAGGTTTTACAAGACTCACGTTAACAATATTGCAGCAGTACGCACACAATCGAAGCGCAGTAAGGATGGCTAGTGTAACTAGCAAGAATACCACGAAAGCAAGAAAAAGAAGTACGCTATTAACTATTAACGTACCTGTCTCTTCCGAAACGAATGAGTACTGCGTCTCACTCTCGCCTACCATCGAATGAGGTTAGTCT
+
A@@@?@;:>::>;;9A@@B@@@BBB@BAA<AJB@A>4:65=@>?@B>AA>A=@@?;;;;;*;>CBCCECBBCDF>CB?@@@@0@D?C<@@@9ABC@CCCCC@@@B@B@DD@BBB?BBCBBBBBBCDCBBBCDAECCC>A@AA@B@B?B@C<<:<CCDCCCC@DBBBBC@CD?????AA???9@BB?BCCCC3BB?BBBBBBBBB@B@BBBB@B>AAGCC?AA;;:CC@B<@@D>DDC?AACCBBBAAABCCCC@@ACCCCC?CDD@CBBAA=@C@@<@=A@@AB
@ATNG8:05216:01473
GATGGTAGCACGACACGACGATGTGTATCATTCGTTTCGGAAGAGACAGGTACGTTAATAGTTAATAGCGTACTTCTTTTTCTTGCTTTCGTGGTATTCTTGCTAGTTACACTAGCCATCCTTACTGCGCTTCGATTGTGTGCGTACTGCTGCAATATTGTTAACGTGAGTCTTGTAAAACCTTCTTTTTACGTTTACTCTCGTGTTAAAAATCTGAATTCTTCTAGAGTTCCTGATCTTCTGGTAGAGCGTGCATATATCTACCATCGAATGAGGTTAGTCT
+
AAB=?BDFCBAABCCCCDC99;CDCAAACIC@CCCC>CC?B@BCCCCCC@CCBBB@C@CCBB?B?CCCABBBAA<ACDCD2AB>A97729?>?@BBC@BB>>>>CBB?AAAAAAAA;??A>A;AA@=;;;>;??>=9>>AAA;<9?AAA?>==>:=<@<>>;><AB@@@@@@@:?>>>>5>=A:99999+9=::93:>=:;;>:::4::::+;@AAA<A<AA;@?AA??><A<AAAAAA6::D>AAA===>>>AA=<<>>AAAA;A999@;AA=?:?;AB@;<
@ATNG8:05220:01462
GATGGTAGCATCATGCATATCTCACCAGAAGATCAGGAACTCTAGAAGAATTCAGATTTTTAACACGAGAGTAAACGTAAAAAGAAGGTTTACAAGACTCACGTTAACAATATTGCAGCAGTACGCACACAATCGAAGCGCAGTAAGGATGGCTAGTGTAACTAGCAAGAATACCACGAAAGCAAGAAAAAGAAGTACGCTATTAACTATTAACGTACCTGTCTCTTCCGAAACGAATGAGTACTATGTAGAGCTCTATACTACCATCGAATGAGGTTAGTCT
+
CA@@8=656;>BABB@@C<;;9555.5==7=BB6669=8=B?@@A?333-349;454>>>+=8::::88;333:3:8;;>>>+<:7;.99,555.5666CC>CC@C?CC@CCCABB@@;;;A@AAB>??;;49@@?5:;A?AA@@<B?BBC;;;BA;<;C?BBA::0<@@<0009==099,89>9??@?@1@B?BBBBAABBC?B=B>>>;?:=:@@?5;:?>ABB?A@BCC9??=9=?@@AAAB@@>><BBB777@==<::::;@@@@@:;???;=<@@:::
@ATNG8:05221:01440
GATGGTAGTGTCATATGAGAGTGTGTACTCATTCGTTTCGGAAGAGACAGGTACGTTAATAGTTAATAGCGTACTTCTTTTTCTTGTCTTTCTGTGGTATTCTTGCTAGTTACACTAGCCATCCTTACTGCGCTTCGATTGTGTGCGTACTGCTGCAATATTGTTAACGTGAGTCTTGTAAAACCTTCTTTTTACGTTTACTCTCGTGTTAAAAATCTGAATTCTTCTAGAGTTCCTGATCTTCTGGGATGTGTGCGCAGTGCCTACCATCGAATGAGGTTAGTCT
+
5:957<<<?>>=<;;;=BBBCCDCDAA@BB@A=??@@;@>;<5;;<=BCB@CCCCB@F@BB;;5;5;A@=>@@?A=:;;;;*;A?<<<BB=;::CC:??B>BB>9:9BACADDCCCCDC@CCC@C@CCBCBBBF@CCCC@AABBBBBBBCCCICBBB@C;;:;C?B@BA@@CBBBB=A;;;;.;<@<;;;;;*;ACCE=BBCCCCCBBB>BBBC2BBBBB>B@CC@CCCAAAD@C@CBBCCC?CCCC=B:;;ABCCABBBBBG@CCDBCCAAA@CCDC@C@DCCBB
@ATNG8:05226:01456
GATGGTAGTAGTACACTAGTCATACCAGAAGATCAGGAACTCTAGAAGAATTCAGATTTTTAACATCGAGAGTAAACGTAAAAAGAAGGTTTTACAAGACTCACGTTAACAATATTGCAGCAGTACGCACACAATCGAAGCGCAGTAAGGATGGCTAGTGTAACTAGCAAGAATACCACGAAAGCAAGAAAAAAGAAGTACGCTATTAACTATTAACGTACCTGTCTCTTCCGAAACGAATGAGTACACACTCTCATATGACACTACCATCGAATGAGGTTAGTCT
+
@@?;@DFCBCBBB?;?==BBBCAAC@GBC?BAAB@@5;5;;B@A@CABC@B>@@>>>BAA0@9<00/988::<<;18844444$4;5:.333&3::5;<<<:88/0,/9;;;?;><=BBBCCDCCCBBBCCCC@AAAB?BCBBBAA@@EACAA?ADCCCBBB>BBBBA@=?B<AAB:==99:,8<<:99::::%:B?B???CBADD:>;>@??<?=@ACCE@BBABBCD?D>ABB=AAA>AAABBA??:::B@@@?999@@A?>>BB>@ABA@:=<771837=@>>
@ATNG8:05233:01470
GATGGTAGACACGTGTGCTCTCTCGTACTCATTCGTTTCGGAAGAGACAGGTACGTTAATAGTTAATAGCGTACTTCTTTTTCTTAGCTTTCGTGGTATTCTTGCTAGTTACACTAGCCATCCTTACTGCGCTTCGATTGTGTGCGTACTGCTGTAATATTGTTAACGTGAGTCTTGTAAAACCTTCTTTTTACGTTTACTCTCGTGTTAAAAATCTTGAATTCTTCTAGAGTTCCTGATCTTCTGGACGACGCGCACTGACACTACCATCGAATGAGGTTAGTCT
+
:4457<<@:;;ABBF;9;99955599555B@A=BBBC>BB@B@CBBBBBB6:9?9909;>9AA4878AAA@:93;177777'7<133773(38//)//-)-8)--676:6;BC?@@@=95:8:@<AB>;;;??=BCEE598>AA:;;>>>=;:8888==A<>>;>:=>>::99==-//9;;-8381::=>>/???AF686A@@:;:??;<<<<+://+/=595>=<@>>>>>?=B=AA@>>>=>===>>=>=>>>;;;;;A>>>;:<7;/--90,,--4906669=
@ATNG8:05236:01440
GATGGTAGTGCGTGAGAGAGAGACCCAGAAGATCAGGAACTCTAGAAGAATTCAGATTTTTAACACGAGAGTAAACGTAAAAAGAAGGTTTTACAAGACTCACGTTAACAATATTGCAGCAGTACGCACACAATCGAAGCGCAGTAAGGATGGCTAGTGTAACTAGCAAGAATACCACGAAAGCAAGAAAAAGAAGTACGCTATTAACTATTAACGTACCTGTCTCTTCCGAAACGAATGAGTACTACTCTCAGAGACACACTACCATCGAATGAGGTTAGTCT
+
9;@<:BECBBC@@AALLMB@A@9:9,;BB?FCCCBB?C@DBC::;D@CC@C>AABBBDDC3C?BBBCCCBBAA@8@@BBCCC5BC@C@CCC;BCC@BBBBFDDCC@C@BB@BCC@BBCBCABBDCCCCDDDD@BCCC>BBCBCCCC?C@CAA?ACCBBBCC@BDBAAA?CC?AAA=AABBB<AAA?BFCCC2CC?CAAAABCCC>=9=@>>;>=@@CBB?CCBBBCC?B=ABD=BAA?BBBCCCCAAAAAAAACAABAAAAAACC?@?AAA<?A:9799>AA@A
@ATNG8:05240:01433
GATGGTAGGACGAGCGTCTGAGAGGTACTCATTCGTTTCGGAAGAGACAGGTACGTTAATAGTTAATAGCGTACTTCTTTTTCTTGCTTTCGTGGTATTCTTGCTAGTTACACTAGCCATCCTTACTGCGCTTCGATTGTGTGCGTACTGCTGCAATATTGTTAACGTGAGTCTTGTAAAACCTTCTTTTTACGTTTACTCTCGTGTTAAAAATCTGAATTCTTCTAGAGTTCCTGATCTTCTGGTGTCTGATCTGTATCACTACCATCGAATGAGGTTAGTCT
+
BBBB?BBB?BABBBBBACBBDDCC?BCDCDBC?CCCC=BB?B@CCCBBCC@DCC999:@CCBB@C@CIDFECCBD@CCCCC1CD?CBCD=BB@@>ACF@CC@BBCCDF@CCCCCDCC@CCC?B?BCABABBA=BBCC@CCDCBBBBB@@ABBBCCACBB?BB?C@BBCBBCCCC@B;;;;6;@D=@AAA@0@BBCG>AABCCCCAA@=@A@A,@@?;;7;<@D?BBCCCBB?A>ABCCBB?BAB>BCCBBCDCBBBBCCCCCCBC?@@CBB?CCCC?A@CCC??
@ATNG8:05243:01439
GATGGTAGCACACGAGATCTCATCGTACTCATTCGTTTCGGAAGAGACAGGTACGTTAATAGTTAATAGCGTACTTCTTTTTCTTGCTTTCGTGGTATTCTTGCTAGTTACACTAGCCATCCTTACTGCGCTTCGATTGTGTGTGTACTGCTGCAATATTGTTAACGTGAGTCTTGTAAAACCTTCTTTTTACGTTTACTCTCGTGTTAAAATCTGAATTCTTCTAGAGTTCCTGATCTTCTGGGTGCGCTACAGTCTCTCTACATCGAATGAGGTTAGTCT
+
@9959==>CA==@;<?CBCCCCCB@@ACCCGC@BCGC>C>:@:CCCCCCC?AB@A@=@@BABD@D?AABCFCDAA8?<<<<+?:6:@;>6=CCC@BBA;@?2788<884<=<?@A@B;>:=0715==>:;;;9==@@<>?88988;=<9:76///3//6=?A7;18<A;:6655155888+80525:888(;:///(/.....8557+///&....7494::5:::9955055:@@A>@6//;;4///66=9;:>@@ABAAAB>>?====;;;><A7;;::7
@ATNG8:05201:01513
GATGGTAGTGTCATATGAGAGTGTGTACTCATTCGTTTCGGAAGAGACAGGTACGTTAATAGTTAATAGCGTACTTCTTTTTCTTGCTTTCGTGGTATTCTTGCTAGTTACACTAGCCATCCTTACTGCGCTTCGATTGTGTGCGTACTGCTGCAATATTGTTAACGTGAGTCTTGTAAAACCTTCTTTTTACGTTTACTCTCGTGTTAAAAATCTGAATTCTTCTAGAGTTCCTGATCTTCTGGGATGTGTGCGCAGTGCCTACCATCGAATGAGGTTAGTCT
+
CC@@?ACDCB@@@:59AABBBBAAABCCAA@C?CCC>7BB@C?BAA@=BB8@<@;;.5.5<;A?C@DCCBAAB@@<=====,>@:@9::,9:;:295A>CD@9<;BBB@BBCGJGGI@DCC@C?BBCA;;;C7;<@@7;;BBCBCCCDDAAABBB?@@B@BC<A<@;;:@@A??;=9444&59>9==@@@+65@@A499CBBBCGCC?BBBB0@ACBB?C<AA<@@BBBAC>A<@@@000=A=@@9@000<00:>?@996<=>?D999B@@:??@@;@7999??
@ATNG8:05202:01507
GATGGTAGCTCTGCTCTGACTCTCGTATCATTCGTTTCGGAAGAGACAGGTACGTTAATAGTTAATAGCGTACTTCTTTTTCTTGCTTTCGTGGTATTCTTGCTAGTTACACTAGCCATCCTTACTGCGCTTCGATTGTGTGCGTACTGCTGCAATATTGTTAACGTGAGTCTTGTAAAACCTTCTTTTTACGTTTACTCTCGTGTTAAAAATCTGATTTCTTCTAGAGTTCCTGATCTTCTGGTGTCTGATCTGTATCACTACCATCGAATGAGGTTAGTCT
+
A@@@:CCJBBCC;;:BA@@AAAACCD;:;;;2;AA?=BA>B?;;;AACA@AAA00-07@@?B@CACBBEC;;:B=;:;:;':?24995)9>9525<@;<C89;@A?A>AAB@BBBC@CBC@C?BB;;;A@C?BBBB;;;BBBCBBB;;;BBBAB@CBB?AA<?5;;AAACCBC@A;;;;.;=A=BCCCC5CCDDC9;;BCHECBBC5;;;;*;;:B:;;0;A=ABCBBCB?B?BAAA@@?A;;6;AAABDCBBDCCGCCDDDCC@CEBBB>@@@B<@=ACCCC
@ATNG8:05202:01523
GATGGTAGACATATCGTACTCTCTGTACTCATTCGTTTCGGAAGAGACAGGTACGTTAATAGTTAATAGCGTACTTCTTTTTCTTGCTTTCGTGGTATTCTTGCTAGTTACACTAGCCATCCTTACTGCGCTTCGATTGTGTGCGTACTGCTGCAATATTGTTAACGTGAGTCTTGTAAAACCTTCTTTTTACGTTTACTCTCGTGTTAAAAATCTGAATTCTTCTAGAGTTCCTGATCTTCTGGTGTCTGATCTGTATCACTACCATCGAATGAGGTTAGTCT
+
CBC=?BBBBBCBBBCCCCBBBCCBEBDDCCBB?BBBE>CC?B@BAABBCC?BBCCC?B>@?BA?B=A??@CCBA@>ABHDE2AA@D>>>8?989>BBA?BE<@?ADCC?CAA?AAAA7@>A9>;@A@>>??A;AA@@;?>>;;;?AA???A@@@@69:<;==:>>BAAAAA@>>:>ABBB5A<@<?????/?A7880669///=9;@=AAAA/AAAAB<@<@@<???AAAA:>:?AAA:88:@@<<>>::;CAAA===C?>?AAA<>>@AA;???@<@<@@>;;
@ATNG8:05203:01492
GATGGTAGCACGACACGACGATGTGTACTCATTCGTTTCGGAAGAGACAGGTACGTTAATAGTTAATAGCGTACTTCTTTTTCTTGCTTTCGTGGTATTCTTGCTAGTTACACTAGCCATCCTTACTGCGCTTCGATTGTGTGCGTACTGCTGCAATATTGTTAACGTGAGTCTTGTAAAACCTTCTTTTTACGTTTACTCTCGTGTTAAAAATCTGAATTCTTCTAGAGTTCCTGATCTTCGGCTCTCGTAGACAGATACTACCATCGAATGAGGTTAGTCT
+
::;<:FBBBBA;66@@A>A;;A@ACBCCBC@A@ACCJ?CB@B@CCDDDBC@CCCBB@B@CCCD?C>@@@CBAA>?<?==:?+@A6A:9:,7:::?BBB?BB79::@AA;??AAAA@A<??@<A=A;;;;;;A=A?==9<<>>::;??>=>=====7;;>=A@<?<?AAAA??@B=A====1=8>:=9===,::;::+//99::@>??=DDDD/A<==?;A=@@:>>@<===-///=>B??;?@=B=>>>>>?>>>>>>>>>===<@>>>?8<<::5;5;;=:;
@ATNG8:05203:01504
GATGGTAGTATTACACTAGTCTACCAGAAGATCAGGAACTTCTAGAAGAATTCAGAATTTTTAACACGAGAGTAAACGTAAAAAGTAAGGTTTTACAAGACTCACGTTTAACAATATTGCAGCAGTACGCACACAATCGAAGCGCAGTAAGGATGGCTAGTGTAACTAGCAAGAATACCACGAAAGCAAGAAAAAGAAGTACGCTATTAACTATTAAACGTACCTGTCTCTTCCGAAACGAATGAGTACTGTATCTATGTGTGCGCTACCATCGAATGAGGTTAGTCT
+
::::@C@ACBB=BA@>>>;999?<6;>=::99A;;2:299.44344.5<7<79:5524;;;)5047733399988.7333333$333,3,377&33/066...77666.7,2.05..(..33668;7558//-22,2-..4..-63.///5/59?<@AF>>:995:///;>0//(/37179222)288+22222$22.55796779:58678//(/8186:::4;77699<7;;AAA0977/7;9;///....537558>7788759991799=<6<<88079=::<<
@ATNG8:05203:01521
GATGGTAGGCGTGTGAGAGTCTGCCCAGAAGATCAGGAACTCTAGAAGAATTCAGATTTTTAACACGAGAGTAAACGTAAAAAGAAGGTTTTACAAGACTCACGTTAACAATATTGCAGCAGTACGCACACAATCGAAGCGCAGTAATGATGGCTAGTGTAACTAGCAAGAATACCACGAAAGCAAAGAAAAAGAGTACGCTATTAACTATTAACGTACCTGTCTCTTCCGAAACGAATGAGTACAGAGAGTACGATATGTCTACCATCGAATGAGGTTAGTCT
+
<<<<@B>E@CCB;::CBBBABA@@A4@CA?@A;;;B>B?CCEDBBB?BB?D@CC>9::::);?BCC@@@BBCBC>FCBB@@@/9949=AAA9A@A>A???AB@@A>A?BD=;::<@@AAA???D??>>888?9@>AB7::==>>@A<@@>AA=A>>?==>A9==>>AA:@@;AAA9=;798/:888*8<<<=+;::::9<?886:?:===@<@<?>==>=@@@AA@@:=:;:;1;@A?ABBD::9BBBB>??AAABAB==>>>@@<>>??A=>>=A;A=A@:;;
@ATNG8:05205:01494
GATGGTAGACACGTGTGCTCTCTCGTACTCATTCGTTTCGGAAGAGACAGGTACGTTAATAGTTAATAGCGTACTTCTTTTTCTTGCTTTCGTGGTATTCTTGCTAGTTACACTAGCCATCCTTACTGCGCTTCGATTGTGTGCGTACTGCTGCAATATTGTTAACGTGAGTCTTGTAAAACCTTCTTTTTACGTTTACTCTCGTGTTAAAAATCTGAATTCTTCTAGAGTTCCTGATCTTCTGGGTGTATCAGGCGAGTATCTACCATCGAATGAGGTTAGTCT
+
59>;8=CBABC;955;556>>==>CAA@AAAA@CBFF?BB@B>BADBBAA8;;ABB?C?BBBC@C?BBBBBBA@A;99888$7<4@@BB=@@><9???8=A9?::9>?8=977>;A>7:;=<?:>>?888;>;?===9===???>>>>>?A>=>>5889:>?6;7;@A>>>AAA:?====/=5;7;>EED/=>AAA:@>>===@>?>5;;;;+:888>;>;?F<????>=>=@=>>>@>=8<9990776;>;63-33----333:><A@@@@<@@@A<A;@?@@@
@ATNG8:05205:01529
GATGGTAGAGTACAGTGTAGTAGACCAGAAGATAGGAACTCTAGAAGAATTCAGATTTTTAACACGAGAGTAAACGTAAAAAGAAGGTTTTACAAGACTCACGTTAACAATATTGCAGCAGTACGCACACAATCGAAGCGCAGTAAGGATGGCTAGTGTAACTAGCAAGAATACCACGAAAGCAAGAAAAAGAAGTACGCTATTAACTATTAACGTACCTGTCTCTTCCGAAACGAATGAGTACGTGTGACGTACGTGAGCTACCATCGAATGAGGTTAGTCT
+
BCAA?BCECCBBBCCCCCCCCCBBB@CCD@CBBBC?B>@@CCCCB@BB?B?CBA@@@@@2A@BBBAAAAAABB<BA<<;;;,;>9?19::+7AC@CAA@CBBB=:>=AA=@@@<A?>>>?@C>>>>>>>>@;>>>A;><>>@AA?:A<AAB?BAAAAACA>A@@@AA>AA>AAB?BB???8?==8>BCCC/8868EDDCCAAA8>:>AAA<A;AA==@<AA@@???<A=AAA:ACC?AA@CAABCBBBB>@BBBDCCBA>?@AA<>>>>A=A@@><A=A>>=<
@ATNG8:05207:01498
GATGGTAGATACTCGCTGATACACCCAGAAGATCAGGAACTCTAGAAGAATTCAGATTTTTAACACGAGAGTAAACGTAAAAAGAAGGTTTTACAAGACTCACGTTAACAATATTGCAGCAGTACGCACACAATCGAAGCGCAGTAAGGATGGCTAGTGTAACTAGCAAGAATACCACGAAAGCAAGAAAAAGAAGTACGCTATTAACTATTAACGTACCTGTCTCTTCCGAAACGAATGAGTACTCTCTCAGAGACACACTACCATCGAATGAGGTTAGTCT
+
8888:A?AC;9:@;9;;;ACAABDD>DCC?BBCD:::;?BBC@?@B?BB@B?@?@99999(:;AABBBBCCAA@899;?>>>,>A<?4;;;7:DD@EBDCCDAA@>B>@@<@AB=@@AABBCDCCCCCCBBB?BBBB@D@@@BBBD?GAD::;;CBBBBBD@AAACAC@CC?CCC?BB:::,8=>9>@@@A2AC@C@??BBBB@<@<@@@@;>;?=AAB?B@@@BBB>@=???9@AA?CBBBBCBAAAABCCBBBBBBA>==AA<@@@AE;?A::6:=@BBCB
@ATNG8:05209:01512
GATGGTAGATACTCGTGAACACCCAGAAGATCAGGAACTCTAGAAGAATTCAGATTTTTAACATCGAGAGTAAACGTAAAAAGAAGGTTTTACAAGACTCACGTTAACAATATTGCAGCAGTACGCACACAATCGAAGCGCAGTAAGGATGGCTAGTGTAACTAGCAAGAATACCACGAAAGCAAGAAAAAGAAGTACGCTTTTAACTATTAACGTACCTGTCTCTTCCGAAACGAATGAGTACACACTCTCATATGACACTACCATCGAATGAGGTTAGTCT
+
=?::05:<CCABB<666>;@@@@255:5999@@@=@;A;>BBBD@BB@A@CC@@@CAA0@-0000;:<<?>>>3///////$/83:.333&39948933388//(/388(//94:>?@BAAACCCDBCBBB?BBAA>AAAA@A@A9?<?;;5;AAAABBC?BCBBBB?BC?BBB>A;;;=5@00,0@@@@0@B<BAAA:6687)8:=??@=@=888>F=@@@>?>C9>5888)9<<9<68599779>>?>@A@?>>?A<<;<AB<>>ABB=A>90*09=99//
@ATNG8:05215:01496
GATGGTAGCACGACACGACGATGTGTACTCATTCGTTTCGGAAGAGACAGGTACGTTAATAGTTAATAGCGTACTTCTTTTTCTTGCTTTCGTGGTATTCTTGCTAGTTACACTAGCCATCCTTACTGCGCTTCGATTGTGTGCGTACTGCTGCAATATTGTTAACGTGAGTCTTGTAAAACCTTCTTTTTACGTTTACTCTCGTGTTAAAAATCTGAATTCTTCTAGAGTTCCTGATCTTCTGGGTCTCTCTCTCACGCACTACCATCGAATGAGGTTAGTCT
+
AAA@<A@@ABCBBC@@AA<66666BCCCICCCADAAA>ACADAECBBDCC?BBCCB?B@BBBA?A@@@A@@???A;?@@=A2@A?A>>=7?99:=AAA?CC<??@ABA>BBBBCCCC>BA<9<8=>>::;<?:?:;:5::>?====AA@@@=<<=6;;;78708;=>>>>AAAA=A=<<<2;7<///@@@,9899929@@@@BAA@@=@@@@.=;;;@;A8==:>?>>=>A:=9=?==<=8===A9??@A@A:;;BB9:9///7;6;:<::5/--9272--,92
@ATNG8:05226:01507
GATGGTAGCTCGCTGATGATATCTCCAGAAGATCAGGAACTCTAGAAGAATTCAGATTTTTAACACGAGAGTAAACGTAAAAAGAAGGTTTTACAAGACTCACGTTAACAATATTGCAGCAGTACGCACACAATCGAAGCGCAGTAAGGATGGCTAGTGTAACTAGCAAGAATACCACGAAAGCAAGAAAAAGAAGTACGCTATTAACTATTAACGTACCTGTCTCTTCCGAACGAATGAGTACTATAGACTATCTGAGACTACCATCGAATGAGGTTAGTCT
+
;;<<@CFCCCBABBBBBCBBB@AABACCC?ABABBBACADCC:9<C@CC?B?A@@=?@@?.??CBBBBCBAAAC>AACBGDD5BB?B@CCB:CAA=ACABACC@@>@?BB?CCC>AACBBBCCCCCCCCBBB?BAAB@BAAAACCC@EAD;::;AACAAAC@CBCBBB?BB@BBB:99@@@8??=;>@@AA2AC?CBABBBCB><>:>B>>;>=BCCCC@CCABABC<?<??9?AB=?@BBBBBFDCCCCDDBDCCDDBAAB@@>?CCAA>?A@C?C?CDDA@
@ATNG8:05227:01503
GATGGTAGCTCACGTACGTCACACGTACTCATTCGTTTCGGAAGAGACAGGTACGTTAATAGTTAATAGCGTACTTCTTTTTCTTGCTTTCGTGGTATTCTTGCTAGTTACACTAGCCATCCTTACTGCGCTTCGATTGTGTGCGTACTGCTGCAATATTGTTAACGTGAGTCTTGTAAAACCTTCTTTTTACGTTTACTCTCGTGTTTAAAAATCTGAATTCTTCTAGAGTTCCTGATCTTCTGGTATGACTAGTGTACTACTACCATCGAATGAGGTTAGTCT
+
B@@<@CCBAB<C;;5@665DCD;;;DDEECCCACCDD?CCAC@CBBCCCC?CCBBB@D>BABC@F?BBCBBBBCB@BCCCB2A@:????8>AAA?CCB@CC>A?CCDC=@@BBBBBB>BB>:><AC;>>>>B<????7::@A<<=@?><=?::::8;<<8=>;?:;;;A@>>>A;>>AED2?1818<==>/????D:@@A888>=989)/999*:///<9>5;;7:ABA>=><@=???BBB=???;@@AAAA>>>>>>??@A>>>?:>=>>B:::;?;?;>>>@>
@ATNG8:05228:01489
GATGGTAGACATATCGTACTCTCTGTACTCATTCGTTTCGGAAGAGACAGGTACGTTAATTAGTTAATAGCGTACTTCTTTTTCTTGCTTTCTGTGGTATTCTTGCTAGTTACACTTAGCCATCCTGACTCGCCGCTTCGATTGTGTGCGTACTGCTGCAATATTGTTAACGTGAGTCTTGTAAAACCTTCTTTTTACGTTTACTCTCTTGTTAAAAATCTGAATTCTTCTAGAGTTCCTGATCTTCTGGATATGAGTGACTCGTGCTACCATCGAATGAGGTTAGTCT
+
//786;;>A@CCCCCC@AACBDCCCBBA@B;;8;CCC=CB>A<94458887::77:3;)/)///)/69:BBAB@;B7<<<==+:@<A90/)/2---)--926625::<581/7.//(.5505?;6:963----(,79(..23,-//3398>>@>A:6666+//96::5=:?AA???AAA:=8888)88<788888(7;889.58877./)/<7:;;;,:?>>@:=:>D;;99///=7=7>888??;>><:>>@@@AA>==<<973336--(,22-,*-922),*,--;7
@ATNG8:05228:01501
GATGGTAGCTCACGTACGTCACACGTACTCATTCGTTTCGGAAGAGACAGGTACGTTAATAGTTAATAGCGTACTTCTTTTTCTTGCTTTCGTGGTATTCTTGCTAGTTACACTAGCCATCCTTACTGCGCTTCGACTGTGTGCGTACTGCTGCAATATTGTTAACGTGAGTCTTGTAAAACCTTCTTTTACGTTTACTCTCGTGTTAAAATCTGAATTCTTCTAGAGTTCCTGATCTTCTGGGTGTATCAGCGAGTATCTACCATCGAATGAGGTTAGTCT
+
4444.49999:@;95<<;;;B?:>?>955959=AAAB9BC4:7;BBCCCC@BBAA@<@5<:@=5=7>:?>>A?@=:@@=;;,00*//66.6<9:68446:=<@BBBBC?AA??@BCF?BBB?A;>>A@?<==6;;::>:;::9;8:::::?@9883/..47727288866...6(.....&.49.2222&25555-5566669555.555)56952+.2..)..87768386555635)--39.---896638863-----794888974799;1715553-
@ATNG8:05231:01504
GATGGTAGCTCACGTACGTCACACGTACTCATTCGTTTCGGAAGAGACAGGTACGTTAATAGTTAATAGCGTACTTCTTTTTCTTGCTTTCGTGGTATTCTTGCTAGTTACACTAGCCATCCTTACTGCGCTTCGATTGTGTGCGTACTGCTGCAATATTGTTAACGTGAGTCTTGTAAAACCTTCTTTTTACGTTTACTCTCGTGTTAAAAATCTGAATTCTTCTAGAGTTCCTGATCTTCTGGAGATTACACATGATACTCTACCATCGAATGAGGTTAGTCTATCATCCGACTCCCCATAGAGA
+
5@@@?BBBB==B@@;>;;;;ABAB<;;C;;;B>A@AB=BB?CABBBDCCD@BBA;;4;=CAAA@C?AAABAAB@?9?@@@@2@A398>>6=??@;?<=;==299@88<:<8AB?>?B?BCC?A<@>==@@==9=;;;;?>>===?>@ABB@;;;>5;:;4::7=8<>>988:=<797777'66=39:BBC/>>==;59@>>;>;??A=AABA/=888<=B<?>=A@@??@@<A;@@==//-/33437//+/:::;;;@@@@CC;;;5;:9995/--606067--/<<://8;=995552)2888982
@ATNG8:05233:01509
GATGGTACCTCTGCTCTGACTCTCGTACTCATTCGTTTCGGAAGAGACAGGTACGTTAATAGTTAATAGCGTACTTCTTTTTCTTGCTTTCGTGGTATTCTTGCTAGTTACACTAGCCATCCTTACTGCTCTTCGATTGTGTGCGTACTGCTGCAATATTGTTAACGTGAGTCTTGTAAAACCTTCTTTTTACGTTTACTCTCGTGTTAAAAATCTGAATTCTTCTAGAGTTCCTGATCTTCTGGCGCGTATGTATGTCGCCATCGAATGAGGTTAGTCT
+
B@@A@D@@7@ACBABBC@A@BECCCCBBBCBB?BDDD=BB?B@DBB@@BCADCCCCAB@CCEC@DACCCCCCCBC@BBBBB2@@?@CDD=@AAA9;<C?CC;;;BDCE@ECCCDCCD@CCC@B@CDCCCCBB?BCDD?CBBBCCCBCAA@B?@?B@DBB=AC?D@CC@@@CCDDACAAAA9@>B;AABBB0@CCCD>CBBCBBBA@@>ABAB2BBCCC?A>@D?BBCCBBB@B?BBBB@@=@?B?CCCBBCBBBCBAAA@@>ACCCC>BABC@C@BBB@@
@ATNG8:05233:01511
GATGGTAGTCGACACGACGATGTGTACTCATTCGTTTCGGAAGAGACAGGTACGTTAATAGTTAATAGCGTACTTCTTTTTCTTGCTTTCGTGGTATTCTTGCTAGTTACACTAGCCATCCTTACTGCGCTTCGATTGTGTGCGTACTGCTGCAGTATTGTTAACGTGAGTCTTGTAAAACCTTCTTTTTACGTTTACTCTCTTGTTAAAAATCTGAATTCTTCTAGAGTTCCTGATCTTCTGGATAGCGACGCGATATACTACCATCGAATGAGGTTAGTCT
+
CAA<@CCBCBCCDCBBCC:69BBBBCCCBDCADGCC?BB@AGJCCBCDF@CCBBB?B<@?=B?B@B@@@CBA?A<<<;;;'=@:@900(000/)/994??558@CCC@CBBA@?>>;?BC>B?B@A@=>>>:====:>>AAA@@???BA>:888;;;;;?>;?=@@?;;8:87277777.77=6:::::.:BBCB9@@@@>?>:;:5:AAA/>>@@@;?5;;8=>>;;;?:>:??>>>>====578@@@@@>>>;;;??>>===;>>>@@<@@@@<A=>>>A?
@ATNG8:05234:01525
GATGGTAGGTGCACATGAGTGTATCCAGAAGATCAGGAACTCTAGAAGAATTCAGATTTTTAACACGAGAGTTAAACGTAAAAAGAAGGTTTTACAAGACTCACGTTAACAATATTGCAGCAGTACGCACACAATCGAAGCGCAGTAAGGATGGCTAGTGTAACTAGCAAGATTACCACGAAAGCAAGAAAAAAGAAGTACGCTATTAACTATTAACGTACCTGTCTCTTCCGAAACGAATGAGTCAGAGAGTACGATATGTCTACCATCGAATGAGGTTAGTCT
+
?CAA?A@A;;:;A;?BBBBCAAACC?B@>8<000::8<;?BC;;;>854455:>999999$9:>@@:99A99.9@2@9;5;;;(99494999+9<;5;;994::00+/3885708044??C?;@CCBBBBCBB?ACBC?@AAEDAA@@C@DBB>AA@;;:;:=?CABBB@BBB=A@<><>??7;87/789999%096////99:A=>==<;>>;A8::@9949@@>@@@=@=@@G=BBBABAAACBCCCBAACBA@@BBABBBBBA?AB???@:::@=@=A@ABB
@ATNG8:05239:01494
GATGGTAGACACGTGTGCTCTCTCGTACTCATTCGTTTCGGAAGAGACAGGTACGTTAATAGTTAATAGCGTACTTCTTTTTCTTGCTTTCGTGGTATTCTTGCTAGTTACACTAGCCATCCTTACTGCGCTTCGATTGTGTGCGTACTGCTGCAATATTGTTAACGTGAGTCTTGTAAAACCTTCTTTTTACGTTTACTCTCGTGTTAATAATCTGAATTCTTCTAGAGTTCCTGATCTTCTGGGATGTGTGCGCAGTGCCTACCATCGAATGAGGTTAGTCT
+
9:<83:;@CBDA@@ABAABCBCCBCCCBBCBB@BCCB=BC<@=@BAAABB>A@BCD?B>@@BC@CADAAAABBBB?BADFG3BB=@@AA<BBCA=?=;8<=;::9;;A6BBBBBBBB=<<<=A=@==::;;@=FB??;@AA?;;<>>>@A??@?@7;;?<@@<@<@@@@@BA@@;>>AAA6A=A:<=DDD/??>>>6=:::>=>>;:7;<@A<>>??B<A=AA;AAA>>>@<A>AAAAAA<;9;;6;/--6--/6;=@@BB=@==:>BB>><>=>?<@=???@@
@ATNG8:05242:01490
GATGGTAGACATATCGTACTCTCTGTACTCATTCGTTTCGGAAGAGACAGGTACGTTAATAGTTAATAGCGTACTTCTTTTTCTTGCTTTCGTGGTATTCTTGCTAGTTACACTAGCCATCCTTACTGCGCTTCGATTGTGTGCGTACTGCTGCAATATTGTTAACTTGAGTCTTGTAAAACCTTCTTTTTACGTTTACTCTCGTGTTAAAAATCTGAATTCTTCTAGAGTTCCTGATCTTCTGGGTCTACGCTGTCGCGCTACCATCGAATGAGGTTAGTCT
+
<<<=@CCCCCCBBBCCCCCBBCCBBCCDCBBB@?A@C>CE@E@CAAABBB?BB????B?BBBB?B@BBAACCCCB>ABCCD2AA?BB@@7>000*0/>;?B?BBBBBB>BBB>BB>=9=>B>D=@A>;;;=>=@>>>7;;;???B:;:AA=788?;===;;:7;=AA=@?@CFD=AAAAA3@5;7;BBBB3CDCDC?CEDBBBCA;;5;A@A0AAAAB?A>AB?BCEBBBA>A?BDDCBB?A@CB>CBBBBBA686?>9::>>>:>>?><9////7<7///:>
@ATNG8:05243:01493
GATGTAGCGTGTGAGAGTTGCCAGAAGATCAGGAACTCTAGAAGAATTCAGATTTTTAACACGAGAGTAAACGTAAAAAGAAGGTTTTACAAGACTCACGTTAACAATATTGCAGCAGTACGCACACAATCGAAGCGCAGTAAGGATGGCTAGTGTAACTAGCAAGAATACCACGAAAGCAAGAAAAAGAAGTACGACTATTAACTATTAACGTACCTGTCTCTTCCGAAACGAATGAGTACTATGTAGAGCTCTATACTACCATCGAATGAGGTTAGTCT
+
??>>CD?@AAA@ABBBBB?BB@CCC@BAA@00+0800/9///6<>9><=BCAAAAA0A>A:98@@CCBBC;><77777$78176<CD584?;:73/996//(.232(--.(.533368<>>>>;;::;5;?=>;;:;;;;;>:>:??B?BDCBBBAA>@::;AA?BC<??B?BBBCF=A@A;:9:9:(:A;==?B///<//+/7<988184:888>9=:;:::A=A<AAD:887:;;;?787B@B@BBBBBB@@@>>?@AAA=ABAB@;;;;=8=9=<:99
@ATNG8:05244:01519
GATGGTAGTGTCAGTGCGCGTCGTCCAGAAGATCAGGAACTCTAGAAGAATTCAGATTTTTAACACGAGAGTAAACGTAAAAAGAAGGTTTTACAAGACTCACGTTAACAATATTGCAGCAGTACGCACACAATCGAAGCGCAGTAAGGATGGCTAGTGTTACTAGCAAGAATACCACGAAAGCAAGAAAAAGAAGTACGCTATTAACTATTAACGTACCCGTCTCTTCCGAAACGAATGAGTACTGTATCTATGTGTGCGCTACCATCGAATGAGGTTAGTCT
+
AABC@BBBBA@AAA@@?>@?B?AAC=@AA>;::;:@;@?BACBA:<5;;4::>?<@@@@A2B@CBBCBBBAAAD>@@ABAAA2AC>B5;;;.;;;5;CCCCCC@@=A=@A>@BDABBACCCCCCCCCBBBAB@B@@@@A@@BCAAA@C@D@A@AEEBBBC?BBBBAAA?CC@FCC>ABBCE<B??<?BBBB3BB?B>????;===B;>>8818:<=BCBB=BBBCCC@BACCC>BCC>?@BBCDFCCC@@?BAAABBAA???BAA?BBCCC?BBBB<?<?BBBB
@ATNG8:05245:01511
GATGGTAGGCGTGTGAGAGTCTGCCCAGAAGATCAGGAACTCTAGAAGAATTCAGATTTTTAACACGAGAGTAAACGTAAAAAGAAGGTTTTACAAGACTCACGTTAACAATATTGCAGCAGTACGCACACAATCGAAGCGCAGTAAGGATGGCTAGTGTAACTAGCAAGAATACCACGAAAGCAAGAAAAAGAAGTACGCTATTAACTATTAACGTACCTGTCTCTTCCGAAACGAATGAGTACGAGAGTCAGAGCAGAGCTACCATCGAATGAGGTTAGTCT
+
CBCC@CEE?BCB;;:CCCDCCCBA<6<A@8BBBBBD?C>B;;;BCB?BBAB?BBA@@DDD3DACC::9?BBBBB=B?<<@?@.@A:@;@AA8ABB?AA@AAABAA;A>A>:>>=:>AA@AAA===@@>>>?@<@AAA<ABCA==;;6;;@>B@B@??ABAB@BAB@BB?BBAFBC?BBAAA<AAA>A@?>>/;;5;==<;;<56.66977727;?=:88<A???====B<===4<9949@@@::9ABEDCCC@BCCCA>>>??==:=899??CCBB?A>?;;;>
@ATNG8:05201:01540
GATGGTAGTGTGTCTCTGAGAGTAGTACTCATTCGTTTCGGAAGAGACAGGTACGTTAATAGTTAATAGCGTACTTCTTTTTCTTGCTTTCGTGGTATTCTTGCTAGTTACACTAGCCATCCTTACTGCGCTTCGATTGTGTGCGTACTGCTGCAATATTGTTAACGTGAGTCTTGTAAAACCTTCTTTTTACGTTTACTCTCGTGTTTAAAATCTGAATTCTTCTAGAGTTCCTGATCTTCTGGCTCTCGTATACAGATACTACCATCGAATGAGGTTAGTCT
+
54<<9=CDCCCCCBA@ADCGCCCCDCBBBCCC@BBBB<BB?C?BBBBBBB@DCCBC@CACCC@@C@DCCDDCCCC@?>>>>0>A=BBCC=BBBB@BED@HD?ABADCC@BBCCCCCCACCC?B?CDEDCBBB@CBBB?BCCCCCCCCBBBBBCCC@CBB?BC?C@BBBABBBCB@D::::7:>C;;;:::*;C@AA>BDDDCCEBBBD>CGD<BBBBB?B?BCAFDCCCAB?B@CCBBBB?BAD@CCBCCCCDCCCDBAACCCCC?CBBAA=?@@@=@<BBBBB
@ATNG8:05205:01539
GATGGTAGCTCGCTGATGATATCTCCAGAAGATCAGGAACTCTAGAAGAATTCAGATTTTTTAACATCGAGAGTAAACGTAAAAAGAAGGTTTTACAAGACTCACGTTTAACAATATTGCAGCAGTACGCACACAATCGAAGCGCAGTAAGGATGGCTAGTGTAACTAGCAAGAATACCACGAAAGCAAGAAAAAAGAAGTACGCTATTGACTATTAACGTACCTGTCTCTTCCGAAACGAATGAGTACATAGATATACGTATAGCTACCATCGAATGAGGTTAGTCT
+
44885:><<<===>@CCBB?>==@=9<9949BA@;92959;99:6C:DD@C=9:9979998$8:<><947333777.7333888'33.36;;<14447==<<;==333,39><:766;88=;CBBCCCBBBDBBB?BCBC@@@@BCDDC?D@CBB@BDECCBCD?AAABBB?BB?AAB?A@9::27<>9000000%0>;00//=<>@A<A98789*/+/;;<=9=AB@@@A<@:==B;BBC:>>@@@A???AA@@@?>>>@@@===A8818>>>B<@AAA<@<=;;;>
@ATNG8:05208:01560
GATGGTAGAGTATCATGTGTATCTCCAGAAGATCAGGAACTCTAGAAGAATTCAGATTTTTAACACGAGAGTAAACGTAAAAAGAAGGTTTTACAAGACTCACGTTTAACAATATTGCAGCAGTACGCACACAATCGAAGCGCAGTAAGGATGGCTAGTGTAACTAGCAAGAATACCACGAAAAGCAAGAAAAAAGAAGTACGCTATTAACTATTAACGTACCTGTCTCTTCCGAAACGAATGAGTACGTGTGACGTACGTGAGCTACCATCGAATGAGGTTAGTCT
+
56<<8=<A@@;<<<B969ABB@AAA;@@@=@B@@;;6;?AABBCBC@CC@C@BDECCCCC5B>BBBCBBBBABA<;;;A@A@0BB?B?BCC;@@@@EDCBBB?;;;,:2:?:?>>6:<::A;;;BCCABCCAB?C;;;?AA@BB@@@?D@B;;8;BBAA@@A=@@@:;9?BB?BA?1800000*000*000000$-736///::=CC>A=@?;;>D=88;CB>BB@@BAA?B?BBC=BBA?B@@@AAAA:::?@BBBBBAAB@@???A>@@@@@=@@@A;?9=@><?
@ATNG8:05210:01553
GATGGTAGTATCTGCACACTCTGTCCAGTAGATCAGGAACTCTAGAAGAATTTCTAGATTTTTAACACGGAGAGTTAAACGTAAAAAGAAGGTTTTACAAGACTCACGTTAACAATATTGCGGCAGTACGCACACAATCGAAGCGCAGTTAAAGGATGGCTAGTGTAAACTAGCTAAGAATACCACGAAAGCAAGAAAAAAAGAGTACGCTATTAACTATTAACGTACCTGTCTCTTCCGAAACGAATGAGTGCACATCGTCGTGTCGTGCTACCATCGAATGAGGTTAGTCT
+
?A:9.44<;?ABA@>;5555669994556<<666;;9>266;=<;@;:;449(433;=>===+==;:/-(-5---(-9,6///99:*<<8@8A@@+=9:4:;>=>;<<<481;;/733,3?;4::333:::::9=9397AA?BBA@@//(/8.8498=59<<7//99<)//.3...2550.22422222'25536666666#22255666555+2+2555.5/57:=;:::799<=8;8=>=4;<<9<A??>::<88=BBBCBA?C9::99A@@<@?????BBBB?C<@8779
@ATNG8:05210:01576
GATGGTAGCTCTGCTCTGACTCTCGTCTCATTCGTTTCGGAAGAGACAGGTACGTTAATAGTTAATAGCGTAACTTCTTTTTCTTTGCTTTCGTGGTATTCTTGCTAGTTACACTAGCCATCCTTACTGCGCTTCGATTGTGTGCGTACTGCTGCAATATTGTTAACGTGAGTCTTGTAAAAACCTTCTTTTTACGTTTACTCTCGTGTTAAAAATCTGAATTCTTCTAGAAGTTCCTGATCTTCTGGGTCTACGCTCGTCGCGCTACCATCGAATGAGGTTAGTCT
+
55=>9=BBCA<?CBB@@@BACAB>B<0....(/888/9=;@=@AAAAAA?B@@00+/4777=0676B=ADAA<@B?BCCCC1<??8;;9;1:4668<><9==466;;>B@BBBBCB@@<@@@?B?AAABABBC?BBBBAIBCAB@BAA@@@BBBAA>;;;<@B?C>AAA>@@A=?9=99::;*;;A9:::::(:9A@@8A9;99999558<>>?+555651/7<@:0....)-83:6=::444388;;6;9955554<=::<?::??A=BBCAA=@@;;4:2:@BAB
@ATNG8:05211:01554
GATGGTAGTATATCGCGTGCTATCCAGAAGATCAGGAACTCTAGAAGAATTCAGATTTTTAACTTCGAGAGTAAACGTAAAAAAGAAGGTTTTACAAGACTTCAACGTTAACAATATTGCAGCAGTACGCACACAATCGAAGCGCAGTAAGGATGCTAGTGTAACTAGCAAGAATACCACGAAAGCAAGAAAAAAGAAGTACGCTATTAACTATTAACGTACCTGTCTCTTCCGAAACGAATGAGTACTACTCTCAGAGACACACTACCATCGAATGAGGTTAGTCT
+
////)/999>@B;;9A=;>AAABB=@:;459559;596;;;;;;>9==:=8;:::;;;;'8344.4:<877///(////////#//)55:::0;9:4/---(--(-993:54405<<9>C@BC;;;:@@AA@;;9<?@A@=@A??@D@@;>;>00/8865-//699:<<;7<:68;8.373;;39=<8737773#37573////..2.5.7752,55:<9958<544:8;1928=>8=>?=?<;:=<<@B@@798?7739888//..62668::,248:-3-39:9:
@ATNG8:05218:01572
GATGGTAGCACGAGTCACTCATATCCAGAAGATCAGGAACTCTAGAAGAATTCAGATTTTTAACACGAGAGTAAACGTAAAAAGAAGGTTTTACAAGACTCACGTTAACAATATTGCAGCAGTACGCACACAATCGAAGCGCAGTAAGGATGGCTAGTGTAACTAGCAAGAATACCACGAAATCAAGAAAAAGAAGTACGCTATTAACTATTAACGTACCTGTCTCTTCCGAAACGAATGAGTACGATGAGAGAGCTCTCTCATCGAATGAGGTTAGTCT
+
AAAA@DBBABCC@CCBDCCCB;;;A8A:;8;ECBBB@CAGCCBBBC@BB@C@CBBAAAAA2A?CBBBBCBAACD>BBAAA@@0AB=B?BCC;CCC@CBBBDCBBB@D>BB@CBB?BABBCCCCDCCCCCCBD?CCBB@BBBBBBAB?C@CAA?BDDD@@@C@CBAABB>BC>888688BBB=B?><>BB?A39979BBBBBA>>;><@@=>:=<@ACBB@BBAACBA=A>AAB>CCC?BBBBBBBBBBBBCBBBABCCA?=?DAA@@<:;:A<A<AAA??
@ATNG8:05220:01577
GATGGTAGCACACGAGATCTCATCGTACTCATTCGTTTCGTAAGAGACAGGTACGTTAATAGTTAATAGCGTACTTCTTTTTCTTAGCTTTCTGTGGTATTCTTGCTAGTTACACTAGCCATCCTTACTGCGCTTCGATTGTGTGCGTACTGCTGCAATATTGTTAACGTGAGTCTTGTAAAAACCTTCTTTTTACGTTTAACTCTCGTGTTAAAAATCTTGAATTTCTTCTAGAGTTCCTGATCTTCTGGATATGAGTGACTCGTGCTACCATCGAATGAGGTTAGTCTT
+
55<<7<ABBABB@@@@BBBBAA;;;AA@@B@B?ACCD>C<;;;;:5A=@@=@C>>>=B-0/9:17000:@CAA@@:77787$3<,3377818=@=:4=8817:9899=6817<<886<<8<@?6<8:;;;888;8=<AA<AAA@@>=>@@A:::<==18885:::@;>>>665966(//////'/38/75777'77/..'.(.78977>==:>BBB.=;:49:188)8<:>==9=//,/6:==@=@///:7=<<=A??>>>B=;;///6;>:?=9::5677@560667//*
@ATNG8:05227:01542
GATGGTAGTCTCAGATAGTCTATAGTCTCATTCGTTTCGGAAGAGACAGGTACGTTAATAGTTTAATAGCGTACTTCTTTTTCTTGCTTTCGTGGTATTCTTGCTAGTTACACTAGCCATCCTTACTGCGCTTCGATTGTGTGCGTACTGCTGCAATATTGTTAACGTGAGTCTTGTAAAACCTTCTTTTTACGTTTACTCTCGTGTTAAAAATCTGAATTCTTCTAGAGTTCCTGATCTTCTGATAGCGACGCGATATACTACCATCGAATGAGGTTAGTCT
+
<00/6;;9>=A?CD;;6BC=B@A;;9CBAAD?A@@@=@C@C?BBCCCBB>BBCCD?B=A@:;:(5.54;;:9=5506?B@B2BB?@@DE=;59;6;9A;<@4999>=>6;@A>@>?@49:B>B?CDCCBBBB>@@A@<CBBBBBDBBAA@;;:?@;::9:>?8<37////99<=9665==0<7<699999$55555)5:<596?<<=6=<>:0?00/D@E@@C?CBBCCCB@B@AC?@??69:BBC;:;;<;BBBABAAAAA@@<@A@@@?9;;D@D>BCC;;
@ATNG8:05230:01568
GATGGTAGTAGTACACTAGTCATACCAGAAGATCAGGAACTCTAGAAGAATTCAGATTTTTAACACGAGAGTAAACGTAAAAAGAAGGTTTTACAAGACTCACGTTAACAATATTGCAGCAGTACGCACACAATCGAAGCGCAGTAAGGATGGCTAGTGTAACTAGCAAGAATACCACGAAAGCAAGAAAAAAGTAGTACGCTATTAACTATTAACGTACCTGTCTCTTCCGAAACGAATGAGTACGTGTGACGTACGTGAGCTACCATCGAATGAGGTTAGTCT
+
?BCD>BBBDBB996=?666;;95547:44.4?;;5@7@7@@AB;594;:5:39=::;<<<+<9<<<<<?:??==8=?AAABA2AC?C@CDC<CEGAEDIDBBA@@>>;>=:@00-0>@=BBCABCCBDCCCC?B@;;7;BAAAAA@=B>A<<8;BBBCDBC?CC@??@<;;50005:=089*3333333333#3;;;888;;79C:><=>=><@<==@A@>@@??=<=29289<8<;;9737<AA??889===??ABBBCBBBCAA=@@@??8989939<A@999
@ATNG8:05234:01545
GATGGTAGCTCGCTGATGATATCTCCAGAAGATCAGGAACTCTAGAAGAATTCAGATTTTTAACACGAGAGTAAACGTAAAAAGAAGGTTTTACAAGACTCACGTTAACAATATTCAGCAGTACGCACACAATCGAAGCGCAGTAAGGATGGCTAGTGTAACTAGCAAGAATACCACGAAAGCAAGAAAAAGAAGTACGCTATTAACTATTAACGTACCTGTCTCTTCCGAAACGAATGAGTACTATAGACTATCTGAGACTACCATCGAATGAGGTTAGTCT
+
@A>:7;;@AB=@@@>@@@@@@AAAB?CBC:;;B@;;8;?C@@@@;;8;CDFA:::?>@@@.A?C??A@@CBBBC9@=;;;;;*;@;A5;;;.;BB>BCABACCBCAD?@@?@ED@CCABBBD;;;GCCCBB?ABAA8;;@CBBBB?C@BBC@BDDBBC@@=@@A@=@;??;>?<7===8=5:33,7;;;<.;A;BBBABAB@@<A7;;>>;>=??BBB?BCBBBBA>A?AAB=AAA>@@?BBBAAAB???B??>BB???BBBBB?AABBB>ABCC?B?CCDAA
@ATNG8:05243:01573
GATGGTAGCGCACACATAGATACAGTACTCATTCGTTTCGGAAGAGACAGGTACGTTAATAGTTAATAGCGTACTTCTTTTTCTTGCTTTCGTGGTATTCTTGCTAGTTACACTAGCCATCCTTACTGCGCTTCGATTGTGTGCGTACTGCTGCAATATTGTTAACGTGAGTCTTGTAAAACCTTCTTTTTACGTTTACTCTCGTGTTAAAAATCTGAATTCTTCTAGAGTTCCTGATCTTCTGGTATGACTAGTGTACTACTACCATCGAATGAGGTTAGTCT
+
4444.5====DDBBBBCABBDEBBBA955>490999<8=B>@9@CCCEDF@CCBBB@B@DC;;7;=ABCCCBAAB?BBBAA0A@>BAAD=<;;@;@>@=@C?CCCECD@CCCCCCCC@CCD?B?CCCCAAA@:>>BA;@@DAAABABCBBC@@@B@DCC@BB?B?BBBBCCCCC=@;;;;.;=@=;;;;;*;AAAB=BCCCCFCABBBEHHF5BBBAC?C@CC@CCBB@@@<@?BBBCBC?A@A@CCCCBCCCCDCCCGBAABBB@CBAAB?@@@A=A>AAB;;
@ATNG8:05244:01564
GATGGTAGCTATACGTATATCTATGTACTCATTCGTTTCGGAAGAGACAGGTACGTTAATAGTTAATAGCTTACTTCTTTTTCTTGCTTTCGTGGTATTCTTGCTAGTTACACTAGCCATCCTTACTGCGCTTCGATTGTGTGCGTACTGCTGCAATATTGTTAACGTGAGTCTTGTAAAACCTTCTTTTTACGTTTACTTTCGTGTTAAAAATCTGAATTCTTCTAGAGTTCCTGATCTTCTGGACGACGCGCACTGACACTACCATCGAATGAGGTTAGTCT
+
A@@><><AAA<@B@@@CCCCCBDDEC9;;CCD;;;DF>CCAG@;;;BC@@=@BBBB@B@CBCC@C9:;CBA?A99199383$3<6<BCC>BBBB@BBB@CE;9;:A@A=BBBBCBEC@CBB?B@CCBA@@@C@CDAA?ACBBBBBBABBBCB>>><>>@?BC?B?BBA???BBD?BAAAA6=:=:88888+8>?DD7;;==4=886=:>>??.9<?>?=A=@A<@AAAABB7;7:<<9::6///+//<=@>>>>>;;;@>??A;:7;>>@@:>>>><>=A>>>@
@ATNG8:05244:01579
GATGGACGAGCGTCTGAGAGGTACTCATTCGTTTCGGAAGAGACAGGTACGTTAATAGTTAATAGCGTACTTCTTTTTCTTGCTTTCGTGGTATTCTTGCTAGTTACACTAGCCATCCTTACTGCGCTTCGATTGTGTGCGTACTGCTGCAATATTGTTAACGTGAGTCTTGTAAAACCTTCTTTTTACGTTTACTCTCGTGTTAAAAAATCTGAATTCTTCTAGAGTTCCTGATCTTCTGGTGTCGTCTATCATGTACTACCATCGAATGAGGTTAGTCTA
+
AA@@7?>C?@@CCBBBCCCC@FCDDBBC@CBCC?CG@B@BBCBB;:89BAAA>A?A@CC5959>>?;00/;6::;;;+8:7<8::3:@@C>BB@<@@000;@@@=;;>>?>AA?BBC@B?BBAA@BBB@AAAB@CBB>>>?<:8:==AAAA=:;;<AA1518>>==>?;;5;>>>>.<4<6;9:::)<9>>;19;=;??<<::188886#2223;4:7:;7;<??D:949<@???BC=A9:6:@@@@A@A@BAA>??CA@@A?>>>AC????A=@>BBBAAA
@ATNG8:05247:01556
GATGGTAGACATATCGTACTCTCTGTACTCATTCGTTTCGGAAGAGACAGGTACGTTAATAGTTAATAGCGTACTTCTTTTTCTTGCTTTCGTGGTATTCTTGCTAGTTACACTAGCCATCCTTACTGCGCTTCGATTGTGTGCGTACTGCTGCAATATTGTTAACGTGAGTCTTGTAAAACCTTTCTTTTTACGTTTAACTCTTCGTGTTTAAAAATCTGAATTCTTACTAGAGTTCCTGATCTTCTGGGCTGCGCTGATATGCGCTACCATCGAATGAGGTTAGTCT
+
<::;:B>BBABBCBBCCBCGBBAABDBBB@@@=;9;F>CC@C<@?@::>?<AA89:9?9?>::6:777388<<;?:?@@@@1??=B?;;5:-.-(--73:;5==B??>9???==?@@<@@@<@==:6///554;788;565?::8;:<==::997-//5///)/333589:>@A7;9;;<,6.6;8=;@@@,@=:9929+//7717=@DDD-////(////@595=A<@>>>>@::272797://+-369.6-.-88--.88756559560699==76:;?8=8==>>?
@ATNG8:05198:01606
GATGGTAGGACGAGCGTCTGAGAGGTACTCATTCGTTTCGGAAGAGACAGGTACGTTAATAGTTAATAGCGTACTTCTTTTTCTTGCTTTCGTGGTATTCTTGCTTGTTACACTAGCCATCCTTACTGCGCTTCGATTGTGTGCGTACTGCTGCAATATTGTTAACGTGAGTCTTGTAAAACCTTCTTTTTACGTTTACTCTCGTGTTAAAAATCTGAATTCTTCTAGAGTTCCTGATCTTCTGGGCAGACTCTCACACGCCTACCATCGAATGAGGTTAGTCT
+
555:5;;96;B@9A@@@BBABC;:;;BBCB;;5<;;;0;:2989;;<=??:=@@:;5;=AB;;5;8;BBBCHF;<8;BBBD,;;5;>AB=CBCC>BAB=;;5;AC5<;5;@@@AA@?7:;A>@=@A:99AAA=AA??5;<BBA@@BCA@@BB@@@>;;;?BB>B=@ABBA@A;;5;;;;;.;=A=;;;;;*;ABBB7<;BBBBB;;;5;;;:'9==?A=B=@@>@A@@@00+0*0<<>>@=A@@@:@BBBBCCCCB;<;;;5;;@<?@AAA=@@@D7;5;BB;;
@ATNG8:05198:01608
GATGGTAGGCACTGCGCACACATCCAGAAGATCAGGAACTCTAGAAGAATTCAGATTTTTAACACGAGAGTAAACTGTTAAAAAGAATGGTTTTACAAGACTTCACGTTTAACAATATTGCAGCAGTACGCACACAATCGAAGCGCAGTAAGGATGGCTAGTGTAACTAGCAAGAATACCACGAAAGCAAGAAAAAGAAGTACGCATATTAACTATTAACGTACCTGTCTCTTCCGAAACGAATGAGTACTACTCTCAGAGACACACTACCATCGAATGAGGTTAGTCT
+
788:@A>>9A:4444449;;?@<>8<?A<?9;;BB<@;;;;;<<=7<<;@;?B695;:='=:444::>;544;13790)/888'//)//7;;;/;;>05433-3:8877.817768886::==<B<<<=>>>@A@AACGKI?CCCCBBBB?B?BBB?BAA@B:;;@CCCDCC?CD?AAA8:8??=347@68;?;?0??:///8:////0,0<???>07398;=><>;<<<8;<?48=<3;77/557<<@@@@@>>>>====888975555.355..(.::;5;7;>>?=
@ATNG8:05203:01621
GATGGTAGCACGAGTCACTCATATCCAGAAGATCAGGAACTCTAGAAGAATTCAGATTTTTAACACGAGAGTAAACGTAAAAAGAAGGTTTTACAAGACTCACGTTAACAATATTGCAGCAGTACGCACACAATCGAAGCGCAGTAAGGATGGCTAGTGTAACTAGCAAGAATACCACGAAAGCAAGAAAAAGAAGTACGCTATTAACTATTAACGTACCTGTCTCTTCCGAAACGAATGAGTACAGAGAGTACGATATGTCTACCATCGAATGAGGTTAGTCT
+
::::5<<<@>BA<BB<A<<@A>:6646>C@BAB;;9297;<?@@<B;?@=@=;;9<8::;)?9BB==BBBBBCC>>>@@>>A+BB>A=BCB:BCC@CCBBBCC;;:;GBB@BDD@BBBCCCAAADCCBBB:94;A@@=;;;@ABBE@EACBC?BBCBBBCC@EBBBAA>AC?@@A5:9=?@;@@@=ABBBC3BB@BDDBBBB@@7;7;??A<@<AAEGG@AB@@@DD?A?AFF?@@@@:::BBCCCBBCBEBBBBBBBBBBBBAA==:;;==>==?<A=@@B==
@ATNG8:05207:01605
GATGGTAGGCGTGTGAGAGTCTGCCCAGAAGATCAGGAACTCTAGAAGAATTCAGATTTTTAACACGAGAGTAAACGTAAAAAGAAGGTTTTACAAGACTCACGTTAACAATATTGCAGCAGTACGCACACAATCGAAGCGCAGTAAGGATGGCTAGTGTAACTAGCAAGAATACCACGAAATCAAGAAAAAGAAGTACGCTATTAACTATTAACGTACCTGTCTCTTCCGAAACGAATGAGTACGTGTGCGACGTGTCTCCTACCATCGAATGAGGTTAGTCT
+
AAA?:B=B@BCBB@AACCD;99554/5CC?CC;;;B=A=A@CCCCC@@@=@>??@;;;;;);=BBC???BBBAA9@=999:9'98/39<<<+33;4:::?@AACB@B?BB<:66*//;:;<<>>>>>>=>>F<=>>E=;;;@??;;7;<@@B?BBAAAA??;?AA=9979B?BDC?BBBBA;A99297878(8818>>@;::@B6;7:?>?9=9=?;;;;?===>>>1918>>0:9979BBC898BB>????BBA==A?==:>AA;;;;;;7<=<=8=:>?A<;
@ATNG8:05211:01581
GATGGTAGGCGTGTGAGAGTCTGCCCAGAAGATCAGGAACTCTAGAAGAATTCAGATTTTAACACGAGAGTAAACGTAAAAAGAAGGTTTTACAAGACTCACGTTAACAATATTGCAGCAGTACGCATACTATCGAAGCGCAGTAAGGATGGCTAGTGTAACTAGCAAGAATACCACGAAAAGCAAGAAAAAGAAGTACGCTATTAACTATTAACGTACCTGTCTCTTCCGAAACGAATGAGTACGATGAGATCTCGTGTGCTACCATCGAATGAGGTTAGTCT
+
AA?:=@AB=BBBBCCDCCCA?>;:;)4??>BB99;G@C@CDDCAB@=@@=@>CBA;;;;.96??A=<<?>>>=5;;99999'88/73988(7>?;@BBCFBCAA=A?BA<???:>>AA@>@?>?8::>=>@@@ABB?BBBAAACC@C?A>A?BC=>=???<@@AAAA>AD@BB?3::8888)88805ACCD/>>9=????@>>><A<@@@A=?<?@=>>=@@@A<<<=D<AAD;>AA=999????BBBFCAA@@@>>>B;<;>@@<@?:::=?:9:;>:=>===
@ATNG8:05222:01591
GATTAGTGTGTCTCTGAGAGTAGTACTCATTCGTTTCGGAAGAGACAGGTACGTTAATAGTTAATAGCGTATTTCTTTTTCTTGCTTTCGTGGTATTCTTGCTAGTTACACTAGCCATCCTTACTGCGCTTCGATTGTGTGCGTACTGCTGCAATATTGTTAACGTGAGTCTTGTAAAACCTTCTTTTTACGTTTACTCTCGTGTTAAAAATCTGAATTCTTCTAGAGTTCCTGATCTTCTGGTCTACTACACTGTACTCTACCATCGAATGAGGTTAGTCT
+
B@@>@CC@@BBBABBBCCCCDCCCCBBBBC@CBBB=BB@E?CBBBCCC@CCCCC@CACCCD@C?BBCCCCCCD9BBDDD1CC?BBBC=BBAA>ABB=BF9;:ACBCACCBCCCBC?BBC@C?CCDCA@@C@CCCC?BBCBBBBBBBCCCCBAB@CCB?BB@D>AACCBBBCC=B;:;;.;>@=;;;;;*;BBCD<;;CDCCCBCB4;;;;*;ACBB@C@CE@BBBCCCC@C@BBBCBB=@@B?BCCBCCCBBBBCCCCCCCBA>ABBAEA:::B?@>BBB::
@ATNG8:05226:01624
GATGGTAGTGATACAGATCAGACACCAGAAGATCAGGAACTCTAGAAGAATTCAGATTTTTAACACGAGAGTAAACGTAAAAAGAAGGTTTTACAAGACTCACGTTAACAATATTGCAGCAGTACGCACACAATCGAAGCGCAGTAAGGATGGCTAGTGTAACTAGCAAGAATACCACGAAAGCAAGAAAAAGAAGTACGCTATTAACTATTAACGTACCTGTCTCTTCCGAAACGAATGAGTACGTGTGCGACGTGTCTCCTACCATCGAATGAGGTTAGTCT
+
?A:9.4;9=AA<666<>ECBC>;;<7;;=9;995//)/39///98;:88057:====BBB+@6@?>A;?0//66.///7777+8:5;.444&5994;<<<>>>==5;.5549:<7:;;<===@CCCCC;;;@<@@@A@BC<;;DDD<@<@>@:@AB@CCA@899<;99699499:396///(///(/8888)//3:;::474BB>?;5522.59=<AAB7;;::???4:47==8?BC>A??>933337337389688////(/6;7=99::5;8./)/557><<
@ATNG8:05227:01595
GATGTAGAGAGACTGTAGCGCACCCAGAAGATCAGGAACTCTAGAAGAATTCAGATTTTTAACACGAGAGTAAACGTAAAAAGAAGGTTTTACAAGACTCACGTTAACAATATTGCAGCAGTACGCACACAATCGAAGCGCAGTAAGGATGCTAGTGTAACTAGCAAGAATACCACGAAAAGCAAGAAAATGAAGTACGCTATTAACTATTAACGTACCTGTCTCTTCCGAAACGAATGAGTACGATGAGAGAGCTCTCTCTACCATCGAATGAGGTTAGTCT
+
*****2,//:;777///777//55)555.5:::45.58@:99AAC?CB@B>AAABBEHD3B?BBA9:9A?>?A8=794444$44.5.555&5<<4;;659@95:459@>8@::69<=?@@@@CCEED;;:B?A@@><B>@000??;A?B;;9B@?@@@A?9::AAB?BB?BB;4887733&333,3388+333388:///;==:?9==>C?A?:9:BD@CCBCBBA:>::9:/9?>8=<773>>??=88>=BB>>99<>555;;5<<>>>=@@>><>;?AA::
@ATNG8:05229:01588
GATGGTAGACATATCGTACTCTCTGTACTCATTCGTTTCGGAAGAGACAGGTACGTTAATAGTTAATAGCTTACTTCTTTTTCTTGCTTTCGTGGTATTCTTGCTAGTTACACTAGCCATCCTTACTGCGCTTCGATTGTGTGCGTACTGCTGCAATATTGTTAACGTGAGTCTTGTAAAACCTTCTTTTTACGTTTACTCTCGTGTTAAAAATCTGAATTCTTCTAGAGTTCCTGATCTTCTGGTGTCGTCTATCATGTACTACCATCGAATGAGGTTAGTCT
+
5:>>:>BCBBCDCCDDCCBBCCCCBCBBBCCB?BBBB=BB?B?AAACCCC?CCCAA>A?BBBB@C?BBBBB>B995:BBAB3BB>BAA@7>000)//94<<7;;BBBB?CBBBCDCD?CCD@D@@??BBBBC@BABA?BBBABBBBBECBAAAAA=???@EC?><>>>????AA:>9888(84:4;>>>>/=>;;;3;>>?>=<=8818ABA/AA>;;7:<@A<??AA>>>;A<ABB>?><>@@;>>=:;:;:;=:;:?????>?;::;=A;>>@@;>7;;@?>
@ATNG8:05233:01590
GATGGTAGTGTCAGTGCGCGTCGTCCAGAAGATCAGGAACTCTAGAAGAATTCAGATTTTTAACACGAGAGTAAACGTAAAAAGAAGGTTTTACAAGACTCACGTTAACAATATTGCAGCAGTACGCACACAATCGAAGCGCAGTAAGGATGGCTAGTGTATCTAGCAAGAATACCACGAAAGCAAGAAAAAGAAGTATGCTATTAACTATTAACGTACCTGTCTCTTCCGAAACGAATGAGTACTACTCTCAGAGACACACTACCATCGAATGAGGTTAGTCT
+
54::7:CDCBBCC;;;BBBBCGCCC@CCCACCAAAB>B>AACBABB?@@>@?A@?ABDED3G?AAAABCAA99929>@BCCC5BB=A=BBB<BCCACCCCCDCCC@C@CC?CAA?AACBCDCBCCCCCCCBB?BBBC?CBBBBEBB>B?CCC@BBBCA@ABBBBABBB?BB?B>?8?@<<<8????BCDDD2CC?B???BB@@B;@<AA==:=:=ACCC@CCBBBCC?B?BCC>AAA@AAABBCBBACABCCCC@@ACDB>>>==9=??@@=;??A?A=ACB??
@ATNG8:05238:01627
GATGGTAGTGATACAGATCAGACACCAGAAGATCAGGAACTCTAGAAGAATTCAGATTTTTAACACTAGAGTAAACGTAAAAAGAAGGTTTTACAAGACTCACGTTAACAATATTGCAGCAGTACGCACACAATCGAAGCGCAGTAAGGATGGCTAGTGTAACTAGCAAGAATACCACGAAAGCAAGAAAAAGAAGTACGCTATTAACTATTAACGTACCTGTCTCTTCCGAAACGAATGAGTACGTGTGCGACGTGTCTCCTACCATCGAATGAGGTTAGTCT
+
BAAA?BBCBBBBCCEECBCBDFCCC@DCC?@@CC@@<?:BBBBCBB@CC?B@BAAA@?;<+@;ABBAAABC?>=5<=:<;;;';?=@5;;;6;CC@CCCCCCFB@?@AEE@CAB@CCBAABCCBBCECCCDD?DBCC?B???CC@?<A@CBB@CCCBBCCC?CCCACC?BB@BCB;??@@@:AA@=@A@@@2@B?B???EFC>><>??>@@7;7;>BBC@CBBBBBB?A?BA@9@::6:BCBCBBCCCC???BBBBBBBDC>BBB?BAA@A=AB==:<;@A???
@ATNG8:05239:01607
GATGGTAGCAGACGTGACAGAGCGCCAGAAGATCAGGAACTCTAGAAGAATTCAGATTTTTAACACGAGAGTAAACGTAAAAAGAAGGTTTTACAAGACTCACGTTAACAATATTGCAGCAGTACGCACACAATCGAAGCGCAGTAAGGATGGCTAGTGTAACTAGCAAGAATACCACGAAAGCAAGAAAAAATAAGTACGCTATTAACTATTAACGTACCTGTCTCTTCCGAAACGATGGTACCTCTCATACGCTCGTCCTACCATCGAATGAGGTTAGTCT
+
?@::8=:69>>>C966;;@>CCCCHB;=;@CCCBBB@C?BAB@@?>=??@C?@@@9:999(99<>=9:8A@?AB>AABBBBA0@B=@<@BA3=:9.6?9;?A=>@<>9<B;@00-0>:8?A@@B??@@?@@B>B@>@;=995@>??;<8<00+0==<<<:;5:AAABB?BA?AA@>=8=:=5:::677;;<<&;<87733>@<>@;>8985717097@>?;:<A@AAB?A==<=8;00//*/;=4?<<;=<<<;;88;8>;;892----606668*.)..333
@ATNG8:05240:01611
GATGGTAGCGAGCGAGTGTGTATACCAGAAGATCAGGAAACTCTAGAAGAATTCAGATTTTTAACACGAGAGTTAAACGTAAAAAGAAGGTTTTACAAGACTCACGTTAACAATATTGCAGCAGTACGCACACAATCGAAGCGCAGTAAGGATGGCTAGTGTAACTAGCAAGAATACCACGAAAGCAAGAAAAAAGAAGTACGCTATTAACTATTAACGTACCTGTCTCTTCCGAAACGAATGAGTACGTGTGCGACGTGTCTCCTACCATCGAATGAGGTTAGTCT
+
C@@?@CABBCA@@BBCBBBBBBBCD@CBB?@@B@;:244)4;;;:771971368;444444$55:5559;@5915@2@595===*=B:@:?@@2>CB6;99;9@<54458<<;?99.4:95;ABABC@A@@;;<@CCCD?BBDDBCCC@C@CCC>BBBB@;;;?CBCCDD@BC?CBE>???@@;<<=8789899%8>9;747<@DCC?C?BBBB@B?BBCCCABCCBBCCAF?BCC=AAB@CCCBDBA:::@>?>BBBBABBBC@CBB?A@A9949BBB?A=@BCCD
@ATNG8:05198:01641
GATGGTAGGACGAGCGTCTGAGAGGTACTCATTCGTTTCGGAAGAGACAGGTACGTTAATAGTTAATAGCGTAACTTCTTTTTCTTTGCTTTCGTGGTATTCTTGCTAGTTACACTAGCCATCCTTACTGCGCTTCGATTGTGTGCGTACTGCTGCAATATTGTTAACGTGAGTCTTGTAAAAACCTTCTTTTTACGTTTACTCTCGTGTTAAAAATCTGAATTCTTCTAGAGTTCCTGATCTTCTGGATACACTCATGTGCACCACCATCGAATGAGGTTAGTCT
+
8=4566=@7B@@:?::9>00-:..*/////5=8;;;A8==;>9==6;9A@=>AB:949=@@<=1616<<<>>>7;9755555$5;<099;<)557:4://)/9)//559;8666<<955.5999:9?;;696<<.559949<;555555555<<<<=8666:==8=7:?<;>>@<@==>>>??+>9A465:::$5599<095///////927777'/5555.57==75///--5(-(-8:///4;:>:CCCCCCB::;BAAG;;7;A6;;:::9@?::49;@B@@@
@ATNG8:05203:01630
GATGGTAGTATCTGCACACTCTGTCCAGAAGATCAGGAACTCTAGAAGAATTCAGATTTTTAACACGAGAGTAAACGTAAAAAGAAGGTTTTACAAGACTCACGTTAACAATATTGCAGCAGTACGCACACAATCGAAGCGCAGTAAGGATGGCTAGTGTAACTAGCAAGAATACCACGAAAGCAAGAAAAAGAAGTACGCTATTAACTATTAACGTACCTGTCTCTTCCGAAACGAATGAGTACGAGAGAGCACACGTGTCTACCATCGAATGAGGTTAGTCT
+
445<9>GBBBEBBABB966;;;;;>9@AA7;6@AB@@D@C@AAB;;5;;2::887<99::):7;>:???B@A@A:?<@?>=>,>@=A=BAB9BBB<@CCABAFCC@C@CC?DCC>@@@A@AAC:;:AABBBC@CBBB?@A@ABB@@=A?;;;<@A@ABBBB@CBB???;98378369999;+//75::;;?0?C>@@@=BBCBA:A=CC;;8;=>?A;;6;AAA?>@:>4::;8=<<8000=??BCBBBB?777773;=A747>=8=655<;:::A=D;8??95
@ATNG8:05203:01640
GATGGTAGGACGAGCGTCTGAGAGGTACTCATTCGTTTCGGAAGAGACAGGTACGTTAATAGTTAATAGCGTACTTCTTTTTCTTGCTTTCGTGGTATTCTTGCTAGTTACACTAGCCATCCTTACTGCGCTTCGATTGTGTGCGTACTGCTGCAATATTGTTAACGTGAGTCTTGTAAAACCTTCTTTTTACGTTTACTCTCGTGTTAAAAATCTGAATTCTTCTAGATTCCTGATCTTCTGGGCTGCGCTGATATGCGCTACCATCGAATGAGGTTAGTCT
+
BBBB@CDC@ABA@AAB@@AABCCC@CCBBBBC?CBCE>BB?B@BBCBCDD@BBBCC@C@CCCB@C?BCFCCCDBB>BDFGF1BB9::BC=CDBB>BCB=CB8;;;CCDACCBBBBBC?CDD?C?CCCCCCBB@DCCC?CCCCCBBCBC?@@BBCC@CAA>@B=@>AABBBBBBB?BBBBB:B?B?BBBCB0AB@@@=ACCCCCBBAA4;;;;*;AABB?B?CC@DCCCCB?B@CCCBCB@BABB=B:;:BCCCCCCCCBBBBBB?@@BAA=@A@@<??BBCBC
@ATNG8:05204:01662
GATGGTAGCGCGACGAGCGTAGACCCAGAAGATCAGGAACTCTAGAAGAATTCAGATTTTTAACACGAGAGTAAACGTAAAAAGAAGGTTTTACAAGACTCACGTTAACAATATTGCAGCAGTACGCACACAATCGAAGCGCAGTAAGGATGGCTAGTGTAACTAGCAAGAATACCACGAAAGCAAGAAAAAGAAGTACGCTATTAACTATTAACGTACCTGTCTCTTCCGAAACGATGAGTACGATGAGAGAGCTCTCTCTACCATCGAATGAGGTTAGTCT
+
:<<=@B=BBCCCBBCCCCCC@@;;;)5>95:AAB@@:@<AAAA@?B?BB?B?AAAAAAAA2A?BABBBA@@??=5<9;:999$4;7=:@@@2>CC9=?9<:@@@@=A;@>:?AB?BBBAB@@@BA:;:C@A@<9:9A=@@@AA@>?9@=A;;7;CA@@@@@=::9?=@=?>;?@@:@@@@?8==>;;@AAA000000/99:9;;.5.299917166@994:@CAAAC>A=??>7>::9@??=?<><>ABBBBCC??:=;;;??><8867@<99;@;>;>BCAA
@ATNG8:05210:01674
GATGGTAGTAGTACACTAGTCATAACCAGAAGTTCAGGAACTCTAGAAGAATTCAGATTTTTAACACGAGAGTAAACGTAAAAAGAAGGTTTTACAAGACTCACGTTAACAATATTGCAGCGGTACGCACACAATCGAAGCGCAGTAAGGATGGCTAGTGTAACTAGCAAGAATACCACGAAAGCAAGAAAAAAGAAGTACGCTATTAACTATTAACGTACCTGTCTCTTCCGAAACGAATGAGTACATAGATATACGTATAGCTACCATCGAATGAGGTTAGTCT
+
/:9:;=A@CF;;;DC;;:DCCBBB?C@CCC?BB@CCC?C?BBCCCBC?CDAG?A@BBAAAA0A>BBCBBCCCCCC>CCCCCCC3??<?;@??6?<C@CBCCBBBBB>@>AC@BBB>A?AA8618>???>>>??<@@@C7<<@@==>=:=;>>B?B@@BBBCD?D@@ACD@AA>ABB@CB???8;=<8788889#73,3>>BBBC?>;?;=<<=5:5:=<=><AAAA@@@<@<>==3;@A=BCAAAC<;;CDDCCCBCCCCDBBBBBA=AAAAA?A@;;8;@CBCBE
@ATNG8:05212:01663
GATGGTAGCTCACGTACGTCACACGTACTCATTCGTTTCGGAAGAGACAGGTACGTTAATAGTTAATAGCGTACTTCTTTTTCTTGCTTTCGTGTATTCTTGCTAGTTACACTAGCCATCCTTACTGCGCTTCGATTGTGTGCGTACTGCTGCAATATTGTTAACGTGAGTCTTGTAAAACCTTCTTTTTACGTTTACTCTCGTGTTAAAAATCTGAATTCTTCTAGAGTTCCTGATCTTCTGGTATGACTAGTGTACTACTACCATCGAATGAGGTTAGTCT
+
@@@;;DDDCCCC@@@BAABCCCBBBBBCBBBB?BBCC?BC@C@CCCCCCC?DDBBA?C?BBDD?B@BBBBBBCBB<77777)9A=ABCD>CBBBB@@<AB@C@@BBB>A@BBBBBB>A@>9>;A>>>8:8>9>@@@6:9<<<<??@@AAA@?>@78::<@@<@<>>=DABAAA8==DDD5A<A8<<CC>/>A>AC7AA?@@B?@?A<BBAB/A::;B=B<??;@BAA===<@<@A@@@A<@@A<A@@@>>>??@@@AAAA?@@A<@>>>@<:::B=A=???@@
@ATNG8:05213:01651
GATGGTAGTGTCATATGAGAGTGTGTACTCATTCGTTTGGAAGAGACAGGTACGTTAATAGTTAATAGCGTACTTCTTTTTCTTGCTTTCGTGGTATTCTTGCTAGTTACACTAGCCATCCTTACTGCGCTTCGATTGTGTGCGTACTGCTGCAATATTGTTAACGTGAGTCTTGTAAAACCTTCTTTTACGTTTACTCTCGTGTTAAAATCTGAATTCTTCTAGAGTTCCTGATCTTCTGGGTGTATCAGCGAGTATCTACCATCGAATGAGGTTAGTCT
+
BBCE?BBA@@DCDCCCBCCCCBBBDCBBCBBB?CCCD>C?C?CCDCDDD=BBCCC@C@CC@??A@DDDDCCDCC=>>>>>0>@=BBCC>CCCC@BBB?BD?;:;HDD@CCCCCCCCACCC?C=BBDCBBCD@CCAA?@CCCCBBBCCCCDAAAC?DCC?BB?B?AABBBCCBA=A?>>>3>;@=:;:;-;BBCE=BBCCDCCBBB4;;;.;AABB@DAIE@CEFCCBB>B@CCCFDE@CBBA<ABBBBCICCCCCBBDDDCC>CDCCC@CCBB?B@CCBAA
@ATNG8:05215:01668
GATGTAGCTCACGTACGTCACACGTACTCAATTCGTTTCGGAAGAGACAGGTACGTTAATAGTTAATAGCGTACTTCTTTTTCTTGCTTTCGTGGTATTCTTGCTAGTTACACTAGCCATCCTTACTGCGCTTCGATTGTGTGCGTACTGCTGCAATATTGTTAACGTGAGTCTTGTAAAACCTTCTTTTTACGTTTACTCTCGTGTTAAAAAATCTGAATTCTTCTAGAGTTCCTGATCTTCTGGAGATACACATGATACTCTACCATCGAATGAGGTTAGTCT
+
BBBBBFEBA<@B@BB;69<@@A@@@@B@@@?B>B;;<0<B>B?BBBBA@A>ABA;;6;?BBBB@C=@@CBBABAA888878$7;,338817@@@<@AB=@A<???BAA>A?::9BCC?BB?<@<?@;;;AAA=>=>A5;7:///---///;6665065=-/.375;9>>?675:576969+9493779:9):<::9,66=<;;;==@<=@@@@&9/--5(-(..0557799:6:37785552678355:@?>==::8AA???=:::;=<<>C5;::89><A=<<B
@ATNG8:05217:01632
GATGGTAGCGCGACGAGCGTAGACCCAGAAGATCAGGAACTCTAGAAGAATTCAGATTTTTAACACGAGAGTAAACGTAAAAAGAAGGTTTTACAAGACTCACGTTAACAATATTGCAGCAGTACGCACACAATCGAAGCGCAGTAAGGATGGCTAGTGTAACTAGCAAGAATACCACGAATGCAAGAAAAAGAAGTACGCTATTAACTATTAACGTACCTGTCTCTTCCGAACGAATGAGTACGATGAGAGAGCTCTCCTACCATCGAATGAGGTTAGTCT
+
@A@<:CCCAA?@BC@BABBBBB;;;7;BB?B@CC9::;?BAB@@@B?BC?B?AA:97???.??CBBBCCBBCBC=@:;:?@@0AB=A4;;;6;CCADDFBBBB@A?@@CC@BBC?BBCABBBCCCCCDCCCB=AC:98;@@BBCBB@C@C@@>@B@@@BCB?CCCAAA?CC?BBB?CBAB?@??B@BBBBB3BC@C?>>BBA@@:>:>AAA<A=>>BBB?BAAAA@?;?;?<;@??=ACCDCBB???BBBBBCBBBCAA=ABB?BBB>>:>A;;5;:>@AAB
@ATNG8:05217:01644
GATGGTAGTATATCGCGTCGCTATCCAGAAGATCAGGAACTCTAGAAGAATTCAGATTTTTAACACGAGAGTAAACGTAAAAAGAAGGTTTTACAAGACTCACGTTAACAATATTGCAGCAGTACGCACACAATCGAAGCGCAGTAAGGATGGCTAGTGTAACTAGCAAGAATACCACGAAAGCAAGAAAAAGAAGTACGCTATTAACTATTAACGTACCTGTCTCTTCCGAAACGAATGAGTACACACTCTCATATGATACTACCATCGAATGAGGTTAGTCT
+
::<<9CCCBCBCBCDAABDCCCDBB?BBA=@BA@@@?B?BCEAB@B@BB?C@;;;A@AAA0@?BA@CAA@AABA=AACCCCC1CD@C@CCC;CCC@BCCCCEE@@>A>BB@CBC?BBBCBBBBCCABBBCCC@CCCC?AAAA@ACB>C@CBB@BCCCBBBD@BBBBBA>AA;AAA:??99929<<;==>??.?D?BBAACCBBD:><>A==8=:=<ACC@AB@A@EC?A????9?AA?BCBBCCCCBBBBAAACCCBBBBBBBBC?CBBBC?BBAA>A?BAAAA
@ATNG8:05230:01675
GATGGTAGGACGAGCGTCTGAGAGGTACTCATTCGTTTCGTAAGAGACAGGTACGTTAATAGTTAATAGCGTACTTCTTTTTCTTGCTTTCGTGGTATTCTTGCTAGTTACACTAGCCATCCTTACTGCGCTTCGATTGTGTGCGTACTGCTGCAATATTGTTAACGTGAGTCTTGTAAAACCTTCTTTTTACGTTTACTCTCGTGTTAAAAATCTGAATTCTTCTAGAGTTCCTGATCTTCTGGATACACTCATGTGCACCTACCATCGAATGAGGTTAGTCT
+
AA@@>@?D>A@@BAACDCEDBBBC@BBBBBBB@CAAB>CCCD@CCBCCCC?BBCCC>A=@BBB?BACCCCDDCA@?ACCCC5::;;JDL>CBBB@BBHADC?BBACBC?BCCCCCCD@CCC?B@DFEDBBBD@CBBB?BAAACCCBBBBBBBAAA@BBB?BC@C@BBBBCCBBB@BCCFE:C:;:;CCCC5BFCGF=AABBCCEABA>BBBB0B;;;B>B>BCADDDDBBC@C@BBBDBB?BBB?BDDCBBBDCCBBCBBB@BBB?A@ACC?AAAD?B@BCCCC
@ATNG8:05231:01662
GATGGTAGTGTCATATGAGAGTGTGTACTCATTCGTTTCGGAAGAGACAGGTACGTTAATAGTTAATAGCGTACTTCTTTTTCTTTGCTTTCGTGGTATTCTTGCTAGTTACACTAGCCATCCTTACTGCGCTTCGATTGTGTGCGTACTGCTGCAATATTGTTAACGTGAGTCTTGTAAAACCTTCTTTTTACGTTTACTCTCGTGTTAAAAATCTGAATTCTTCTAGAGTTCCTGATCTTCTGGGATGTGTGCGCAGTGCCTACCATCGAATGAGGTTAGTCT
+
<::;@CBCBABBCCBBBCCDCCCCCBBCDD;;7;AAA=BB@C@BCBCCCC?BCA;;755;??CAF?BBAAD;;;C@;;;;;*;:9)4>?;0:>>>:>@B?BC=BBDBCE@CBCCCCCC@BBD?A?BCBA@ABE=AACC@DBBBBBCCCCBBCCCBB?CCC@BB=A<@@@BAABBD?CBDFD:A<?5;;;;;*;A;;;0;;A@ABBBBB=ABAB0?BBAA?A@CDACDBAB@@<A=AABBCC8;0=@5@000@<>@BCAAACC?CBB?BBA@@=@BBB?B?CCBAA
@ATNG8:05232:01676
GATGGTAGCTCTGCTCTGACTCTCGTACTCATTCGTTTCGGAAGAGACAGGTACGTTTAATAGTTAATAGACGTAACTTCTTTTTCTTTGCTTTCGTGGTATTCTTGCTAGTTACACTAGCCATCCTTACTGCGCTTCGATTGTGTGCGTACTGCTGCAATATTGTTAACGTGAGTCTTGTAAAACCTTCTTTTTACGTTTACTCTCGTGTTAAAAATCTGAATTCTTCTAGAGTTCCTGATCTTCTGGATACACTCATGTGCACCTACCATCGAATGAGGTTAGTCT
+
;8<@<@>AA@;:9;999/:<0//79//5;949.487:.87)/)///--883/0/777.727999)0+/:///;;;7<<.55555$555)44<>2;:55.55925;2559;996;@BCCCCC@CCC?DACBAAAA@D9;;BB@EDCBA@ABA;;;AA@@@?@@@=@A>A6;;@;;;C;;5;;;;;.;>B=:;;;;*;;BBB;A;;;ABB@@@29999'9===?;@;@A>;;;;;;B<@<@BAAAB<;<FADDDCB;;;@AAAABBB@C;;8;<;;C@CA@?=@<?AGBC
@ATNG8:05234:01653
GATGGTAGAGTATCATGTGTATCTCCAGAAGATCAGGTACTCTAGAAGAATTCAGATTTTTAACACGAGAGTAAACGTAAAAAGAAGGTTTTACAAGACTCACGTTTAACAATATTGCAGCAGTACGCACACAATCGAAGCGCAGTAAGGATGCTAGTGTAACTAGCAAGAATCCACGAAGCCAGAAAAAGAAGTACGCTATTAACTATTAACGTACCTGTCTCTTCCGAAACGAATAGAGTACACATCGTCGTGTCGTGCCTACCATCGAATGAGGTTAGTCT
+
----05-/4<445;99955555599.54:54/////39:;56559<54505055;<@;==$4.44555577///)///////$/:4:)555&599488-----/44(34882833-333844455955555<<75559.444<<<;;./)////9779:5505<:8;>;7817:587--(--(--7777)6607333888//(/3//.5.3.57;99.66<:;<=264/8919--(----567;<<;;:=8::=;:9;433,333,3//88(////38(/3333
@ATNG8:05238:01632
GATAGCTCGCTGATGATATCTCCAGAAGATCAGGAACTCTAGAAGAATTCAGATTTTTAACACGAGAGTAAACGTAAAAAGAAGGTTTTACAAGACTCACGTTAACAATATTGCAGCAGTACGCACACAATCGAAGCGCAGTAAGGATGGCTAGTGTAACTAGCAAGAATACCACGAAAGCAAGAAAAAGAAGTACGCTATTAAACTATTAACGATACCTGTCTCTTCCGAAACGAATGAGTACGTGTGACGTACGTGAGCTACCATCGAATGAGGTAGTCT
+
C@ACCCC<<ACCCBBBEEB@AA=996=@BBBBA;@=@AB9:6=:><:D?9:55:CCC1C?>>8555::=<<33344444$4=:?:DED7BAC@:;:A;0000*/27:4/06:?C@@=@;@CCCCBBCAA?@BCC>BABABAAA=B?B;;7;AAABCAB?AGAAAC?@?<?B@7==@?>7>00,0===@0@@<BDDCBBA@@188*8<<<7959/////(.335=99062...'.77(----5323-----77/338883//6//(////90////(///689
@ATNG8:05238:01674
GATGGTAGTGTCATATGAGAGTGTGTACTCATTCGTTTCGGAAGAGACAGGTACGTTAATAGTTAATAGCGTAACTTCTTTTCTTGCTTTCGTGGTATTCTTGCTAGTTACACTAGCCATCCTTACTGCGCTTCGATTGTGTGCGTACTGCTGCAATATTGTTAACGTGAGTCTTGTAAAACCTTCTTTTACGTTTACTCTCGTGTTAAAAATCTGAATTCTTCTAGAGTTCCTGATCTTCTGGTCTACTACACTGTACTCTACCATCGAATGAGGTTAGTCT
+
8///)///:<:>?<??;<<<<;;;<95559940559>:??<?<9;;B<@>8>>>00,/5;9:B>B?ABB;@00)/;)////&//)449904444.45087<*//:9/505<@<@966>AAFAC@CCCB;;<;7<ABC?BBCBBAAAABAAAABCC@AB@?AB@C>@@BCCCCCC>A<;<;.;@G>;;;;.;A@AB<@@BBBCCA@A5<;;;*;@@AA@C@IC?ABDCCCB@C@BCDBDD?BAC@DCBCCCCCCCBBCCCAAACB?BBBBB?AA?@6;5;BABB
@ATNG8:05243:01644
GATGGTATATCTGTCTACGAGAGCCAGAAGATCAGGAACTCTAGAAGAATTCAGATTTTTAACACGAGAGTAAACGTAAAAGAAGGTTTTACAAGACTCACGTTAACAATATTGCAGCAGTACGCACACAATCGAAGCGCAGTAAGGATGGCTAGTGTAACTAGCAAGAATACCACGAAAGCAAGAAAAAGAAGTACGCTATTAACTATTAACGTACCTGTCTCTTCCGAAACGAATGAGTACTACTCTCAGAGACACACTACCATCGAATGAGGTTAGTCT
+
CBBC@CCBBCBBBCCCCCCCBFCC@BCC@CCBBBC@B@BBCBAAA?BA?B@BBB?????1?@BBBABCCC>>;3;89;;;.4<8>.99909BD@FBCCCBBBB<@<@A?ABB>AABABBCCDCCCCCCBB@BBBD?AAABAA@A9@=@::::ECCCCCC@CBB???@BC?BBB>@@@@@8A@@=ABBBB3BB@C>>>BBBAA;@<@B@?;@=C?BBC?CCBBDDD?A>ABB=BBB@BBACCBBBBAAADDDDBBBAAABBBB?<?A@@@<ACAA?A=@BAAA
@ATNG8:05244:01641
GATGGTAGGACGAGCGTCTGAGAGGTACTATTCGTTTCGGAAGAGTCAGGTACGTTAATAGTTAATAGCGTACTTCTTTTTCTTTGCTTTCGTGGTTTTCTTGCTAGTTACACTAGCCATCCTTACTGCGCTTCGATTGTGTGCGTACTGCTGCAATATTGTTAACGTGAGTCTTGTAAACCTTCTTTTACGTTTACTCTCGTGTTAAAATCTGAATTCTTCTAGAGTTCCTGATCTTCTGGGCTGCGCTGATATGCGCTACCATCGAATGAGGTTAGTCT
+
8<;A<=9@8@>::;:;==@B@;;<<@@@;954=999,59499>>>DB==9=000/7;3::/5058=959BAAAB;;0AA@0000*0//:3::==7;;;0;>:666><@=AA@@@??C>@AA<A?9999?987===<?8::9BADA;;<0000::<:0/0)557<9<@>>>>=;;6;<@@<=:><>>BA*95555)55:;<>>===:<??0=696@;>;>>;;>>==6949;@@@CBA=A;;;6;EAAABBCCBBBCB@@@9905:::>5:<5969<?@@;6
@ATNG8:05246:01644
GATGGTAGATACTCGCTGATACACCCAGAAGATCAGGAACTCTAGAAGAATTCAGATTTTTAACACGAGAGTAAACGTAAAAAGAAGGTTTTACAAGACTCACGTTAACAATATTGCAGCAGTACGCACACAATCGAAGCGCAGTAAGGATGGCTAGTGTAACTAGCAAGAATACCACGAAAGCAAGAAAAAGAAGTACGCTATTAACTATTAACGTACCTGTCTCTTCCGAAAACGAATGAGTACTGTATCTATGTGTGCGCTACCATCGAATGAGGTTAGTCT
+
55=>;==BECB@@956999>699@B=A==85944993:5:<<?>>@<9717-3<<>@=A<+?8==;377>;;@<97399999'4;499??@2B>C@C=A@A>@00+0+0>;>=@;A<@=BCBCCCFBCBB@@;@@@@@BCCCBBBB@D@DAA@ACCHBBBD@DBABBB???=?B:;;A;;;3333389=??1@D?CBAAA@@@<*/*/=88597=@FCD@B;;;A@A==90000+000*0?>>@====@@@?B=@;?AAA99:CCD??@@@@=>BCB@A>AB@;:
@ATNG8:05246:01679
GATGGTAGTGTCAGTGCGCGTCGTCCAGAAGATCAGGAACTCTAGAAGAATTCAGATTTTTAACACGAGAGTAAACGTAAAAAGAAGGTTTTACATGACTCACGTTAACAATATTGCAGCAGTACGCACACAATCGAAGCGCAGTAAGGATGGCTAGTGTAACTAGCAAGAATACCACGAAAGCAAGAAAAAGAAGTACGCTATTAACTATTAACGTACCTGTCTCTTCCGAAACGAATGAGTACACTCGTCGTGTCGTGCTACCATCGAATGAGGTTAGTCT
+
9778<B;@CCDCF;;;B9956;665:>CCACA9:;C?B?CBDCCBC?BA@C?BAA?????.?=AABCBBAAA@@8>>;;;;;*;;5;;@@@3AAA;;:BBBBBBC?B@@A@000-00>==>CCCCCBBDCBB@BACB?@@@B@@@B?B@D@@>@BBABBBB@BBBBCC?BB?BCC=A@??=5=>>;::999(9@;==>=BBBBB;?;?AAA:>:>>BCC@CB@A@CC<@=@BA<BAA>ABABBA????99:@@?==@@>;;<8839=<<<8<<<71749CC@@
@ATNG8:05247:01655
GATGGTAGGCGACATACATACGCGCCAGAAGATCAGGAACTCTAGAAGAATTCAGATTTTTAACACGAGAGTAAACGTAAAAAGAAGGTTTTACAAGACTCACGTTTAACAATATTGCAGCAGTACGCACACAATCGAAGCGCAGTAAGGATGGCTAGTGTAACTAGCAAGAATACCACGAAAGCAAGAAAAAGAAGTACGCTATTAACTATTAACGTACCTGTCTCTTCCGAAACGAATAAGTACAGACTCTCATATGACACTACCATCGAATGAGGTTAGTCT
+
<<@<?BBB=A@@@ABBCFCCCBDAA>@@C@CGCCCC:;8;BABBBB@BB?B?BCBBBCCC3D@ECCAAAB;;;;0;B;;;;;';@?>=AAA2>ADACAAAAAA;;;,:=??9??@:>??@ACBCCBBCCCCCCACCCC>@@@BBBBE@DBBAB@CCCCBBBC@BBBAAA?CD@BBB>AAAAA:@@@=>>>>>.???A?>>BCBBB?B?BABB;?;;>BA@>@C@@ACC@C?BCC>DAA?BC@BBBBDBBBBBBBCAAABBBBBBBB?BBBBB?AA>>;?:<ABAA
@ATNG8:05200:01715
GATGGTAGTATCTGCACACTCTGTCCAGAAGATCAGGAACTCTAGAAGAATTCAGATTTTTAACACGAGAGTAAACGTAAAAAGAAGGTTTTACAAGACTCACGTTAACAATATTGCAGCAGTACGCACACAATCGAAGCGCAGTAAGGATGGCTAGTGTAACTAGCAAGAATACCACGAAAGCAAGAAAAAGAAGTACGCTATTAACTATTAACGTACCTGTCTCTTCCGAAACGAATGAGTACACATCGTCGTGTCGTGCTACCATCGAATGAGGTTAGTCT
+
CAA<?DEDCCCCCCDC@BAEDICCC@BCCABCBBBB?B>@@CCCAA?AC?C@BBBBBCCC3C?BBDBBBBBB@@9=89;BBA2BEAD@IDD9BBFADCABBCC@@>@?BA?BBB?BBBBCBBBCCCCCAAAD@CCCC@BA@ABBBC?CBCBB?BCECCCCB?BBBAAA?CC@BBB=@@>??5?@A>ABFFD3AA?BAAABBBB@:><>A@@<?<?@CCB?BCBBBCC@B?BBC>BBB@BBBBBBBB?@@BBBCCCBB??9::AAA>A@A@A?A@@A=A=@ABBA
@ATNG8:05201:01708
GATGGTAGTGTCAGTGCGCGTCGTCCAGAAGATCAGGAACTCTAGAAGAATTCAGATTTTTAACACGAGAGTAAACGTAAAAAGAAGGTTTTACAAGACTCACGTTAACAATATTGCAGCAGTACGCACACAATCGAAGCGCAGTAAGGATGGCTAGTGTAACTAGCAAGAATACCACGAAAGCAAGAAAAAGAAGTACGCTATTAACTATTAACGTACCTGTCTCTTCCGAAACGAATGAGTACTTGTGACGTACGTGAGCTACCATCGAATGAGGTTAGTCT
+
CAA=?BBDDBBBCBBCFDCCABBBBACCC@CCBBCB@B>ABDDDBB?BD@C@CBBBBBBA3B?BBBBBBBB>>>8>>@@EEE5@@?@@CCD<CHJACCAAACC::;;@CC@CBB>A@BABBDCCDCCBCCBC@BCBB?BBBBBCBC@C?C??=?BCCBCCC@BABAAA?BB?@@A?BBBBA<A@A=@AAAB3AB?B>>>DDDAA<A;@@AB;@;@ACBC@BB@@@BB?B@CCC=ADD?CCBBBCBB?B@@@BCCCCAABBBBBB>:>?<=<;<<<?;?;?????
@ATNG8:05201:01723
GATGGTAGTGCGTGAGAGAGAGACCCAGAAGATCAGGAACTCTAGAAGAATTCAGATTTTTAACACGGGAGTAAACGTAAAAAGAAGGTTTTACAAAGACTCACGTTAACAATATTGCAGCAGTACGCACACAATCGAAGCGCAGTAAGGATGGCTAGTGTAACTAGCAAGAATACCACGAAAGCAAGAAAAAGAAGTACGCTATTAACTATTAACGTACCTGTCTCTTCCGAAACGAATGAGTACGTGTGACGTACGTGAGCTACCATCGAATGAGGTTAGTCT
+
:8:>?BBABBA;;9CDCBCBBB;;;0:EE?CCAA@E?B>@@DCCCC?BB=?<?@D9:::9)7:?>@@@:AA@BB>BB=BBBB1B@>D?CCC2@:99(7937333<;3=88;=C@@<@=<<><:98>@A@===@<>==A<=:777555276>>B@BABABBBA=?;;;@@<??9<?A;=>989(3;;28A>>>*5515::<=>C@@:=8<=;;5;5;>===<===@===;A=DFD9?8849@@@BBBBBB???BA@@@@99:?BA@A<;;AA>=?>>?;@:;;;A>
@ATNG8:05206:01699
GATGGTAGTATCTGTCTACGAGAGCCAGAAGATCAGGAACTCTAGAAGAATTCAGATTTTTAACACGAGAGTAAACGTAAAAAGAAGGTTTTACAAGACTCACGTTAACAATATTGCAGCAGTACTCACACAATCGAAGCGCAGTAAGGATGGCTAGTGTAACTAGCAAGAATACCACGAAAGCAAGAAAAAGAAGTACGCTATTAACTATTAACGTACCTGTCTCTTCCGAAACGAATTAGTACACATCGTCGTGTCGTGCTACCATCGATTGAGGTTAGTCT
+
@>@<@DBCBB@@ACBCCCICCCCCB@BCC@CCBAAB?A?AA@??CC@BB?B@DCBBBCCB3B?ABBBBBBDBBA=A?@@BBB2CB@B@GIE:BBC@CCBBCDDDC@C@CC@BBC@BBBBBBCCDCCCDA@@@=AAAB@BBCCCAAA@CACAB?ABCCCCCC@BBBBBC@CC@BBA=@@999+9>>;@@AAA2@B>BBAABECCC<?<?AA=9>:>?CBE@CB@@@FE@B?BBB=?@??B?CDCCAAABCCCCBBBBA@A@???>>8>>>>@@<@BB8;7;BAAB
@ATNG8:05208:01717
GATGGTAGCGCATATCAGCGCAGCCCAGAAGATCAGGAACTCTAGAAGAATTCAGATTTTTAACACGAGAGTAAACGTAAAAAGAAGGTTTTACAAGACTCACGTTAACAATATTGCAGCAGTACGCACACAATCGAAGCGCAGTAAGGATGGCTAGTGTAACTAGCAAGAATACCACGAAAGCAAGAAAAAGAAGTACGCTATTAACTATTAACGTACCTGTCTCTTCCGAAACGAATGAGTACTATGTAGAGCTCTATACTACCATCGAATGAGGTTAGTCT
+
CCAA>BA@AAAA@@@?@AABCCCCC>DBB?BCABAB?A>BBBBCDB?AA?A?BBA@@EEH3C?CCCCCDBDCCC>AABBCCB5CC?C?CCC<BBEAC;;;BBA;;7;>AA@DBC?BCCCCCCCBBBBBCCCC@CAAA?ABABCCCC?C@CAA?ACBBCCCBAEEC<;;@@@=?CC?BC???9=<<8=@@?@,994:ABBBBBAB5959AAB?C?B?CAA>AABBBBB@C?AAA<@CC@AAAD:9:A@@??989@@999AA989BB@BA>@A98;::5:=@BBAA
@ATNG8:05209:01696
GATGGTAGCTCTGTCTGACTCTCGTACTCATTCGTTTCGGAAGAGACAGGTACGTTAATAGTTAATAGCGTACTTCTTTTTCTTGCTTTCGTGGTATTCTTGCTAGTTACACTAGCCATCCTTACTGCGCTTCGATTGTGTGCGTACTGCTGCAATATTGTTAACGTGAGTCTTGTAAAACCTTCTTTTTACGTTTACTCTCGTGTTAAAAATCTTGAATTCTTCTAGAGTTCCTGATCTTCTGGCGCTCTGTCACGTCTGCTACCATCGAATGAGGTTAGTCT
+
;;<=;>BB@;6695D<BBCBBBC@GCCGABA@BBBI?DC9;6;;:@>>>:=@>00-0+008;6;:;?BBBAA;A;<=<<<'77,3:;;5B=@A>ABD@CC<?>AA983:AA@AABC?B?@<?=A@@::;;;=D>>><@=====@>>>?===>>>9;::488185;<=@???@@588AAA5A39388AAB/=>>EE688@@>;88//*-898+9-/*/9050;A<>>>@AAA<?;>>@???<>>><@@@@??>>>AAAA;;;@AAA;;:;==1888818;@CCCC
@ATNG8:05210:01709
GATGGTAGTGTGTCTCTGAGAGTAGTCTCATTCGTTTCGGAAGAGACAGGTACGTTAATAGTTAATAGCGTACTTCTTTTTCTTGCTTTCGTGGTATTCTTGCTAGTTACACTAGCCATCCTTACTGCGCTTCGATTGTGTGCGTACTGCTGCAATATTGTTAACGTGAGTCTTGTAAAACCTTCTTTTTACGTTTACTCTCGTGTTAAAAATCTGAATTCTTCTAGAGTTCCTGATCTTCTGGTATGACTAGTGTACTACTACCATCGAATGAGGTTAGTCT
+
AA@@>?>DDCBBBBA@ABBAAABCCCCDDBB@BBBB<BB?B@CBBBBAB@EDC999:BECCB?C@FCBCBBCCD@BBDEF1@@?@BCC>BBBC@DDD=BC@EDBCBCACCCCCBDD?CCC?C?CCCCBBBD@CBBC@CAAACCCCBBBBCBBBC?CCC?BB?B@BBABBEDBB=A::::.:>?;>A@@?,>BBAC>BBCCCCCBBB<@@AA,AAAAA=A?CEABBADBBB@D@BBBBCD@DBB?CCCCBBBCCECCCCCCCCCC?BBBED?BB@@=@=AC@@@
@ATNG8:05211:01699
GATGGTAGTGCGTGAGAGAGAGACCCAGAAGATCAGGAACTCTAGAAGAATTCAGATTTTTAACACGAGAGTAAACGTAAAAAGAAGGTTTTACAAGACTCACGTTAACAATATTGCAGCAGTACGCACACAATCGAAGCGCAGTAAGGATGGCTAGTGTAACTAGCAAGAATACCACGAAAGCAAGAAAAAGAAGTACGCTATTAACTATTAACGTACCTGTCTCTTCCGAAACGAATGAGTACATAGATATACGTATAGCTACCATCGAATGAGGTTAGTCT
+
?<<<@CCBBBB;99;@@@BGCCCDC<ACFADBBBBD@B@CCBBCCC?BB>A=@A@:9999)817>;CCA@@9:9)33:4===+=>;>;@@@2=@@;@C;;<CC;;9;?BA?BCC?A@CCCEECCCBB>==00+0@=@;@ACCBAAA?C?B;;5;A;;<;;;@CCBCBC@CB=??C?CBAA@:???:@@@@@,=?>:99>C@@@A;?;:==C<A;@ACCD@DCBBA@@=@>ABC=CBB>AAA:99BC@@@000@@@@CBC?>>?9818>?>>:?>==9=;;??::
@ATNG8:05211:01712
GATGGTAGTATCTGCACATCTGTCCAGAAGATCAGGAACTCTAGAAGAATTCAGATTTTTAACACGAGAGTAAACGTAAAAAGAAGGTTTTACAAGACTCACGTTAACAATATTGCAGCAGTACGCACACAATCGAAGCGCAGTAAGGATGGCTAGTGTAACTAGCAAGAATACCACGAAAGCAAGAAAAAGAAGTACGCTATTAACTATTAACGTACCTGTCTCTTCCGAAACGAATGAGTATATAGACTATCTGAGACTACCATCGAATGAGGTTAGTCT
+
55<<?BCCCBC;;;@BAAA@B>BB@BDD@CCC@@@>B?BBCCBAAABC@C@CCBBCFEE5B@BBBBBCCCCCC=BBCCBBB0<;8:?BED;DCD@CCBBBCC@@>@?BB@CCC@CCBABCCCCCCCHCCBA>BCCC@BBBBBBBB@C@C::::CAABCCCADCAABB?BB@BBB?BBA@@;???>?BCCC3CC?BBBABBBCA6:7;?>>8=:=BCCC@CABABCC=?>?AC=B??=?AABCBBBBBCCCCCA@ACBB@@?AD?AA@@@=@???<?:>BD;:
@ATNG8:05213:01698
GATAGGAGACACGTCGCACACGTACTCATTCGTTTCGGAAGAGACAGGTACGTTAATAGTTAATAGCGTACTTCTTTTTCTTGCTTTCGTGGTATTCTTGCTAGTTACACTAGCCATCCTTACTGCGCTTCGATTGTGTGCGTACTGCTGCAATATTGTTAACGTGAGTCTTGTAAAACCTTCTTTTTACGTTTACTCTCGTGTTAAAAATCTGAATTCTTCTAGAGTTCCTGATCTTCTGGGCAGACTCTCACACGCCTACCATTCGAATGAGGTTAGTTC
+
;A??@?CBBBDABB000>0//99<<;BBB?CCAA;AC=B>AACBB;;;;DCBD@D=A@@@:?9<?@ABB<<<033888'7:288AA5A::99?>?;@@789A<==8=<<<@>AA?BA>:>=AA;;;:==9;:9=4:;;767=>>=>>=8889////5//).43335555..(.3333)328399???.:=<=<7=AAB?===<<6<>><.>888>:>5>>;>>888995:27788==;<677.6/--3---659;;99499:*//378;5688>5:;;::29
@ATNG8:05213:01703
GATGGTAGGCGACATACATACGCGCCAGAAGATCAGGAACTCTAGAAGAATTCAGATTTTTAACACGAGAGTAAACGTAAAAAGAAGGTTTTACAAGACTCACGTTAACAATATTGCAGCAGTACGCACACAATCGAAGCGCAGTAAGGATGGCTAGTGTAACTAGCAAGAATACCACGAAAGCAAGAAAAAGAAGTACGCTATTAACTATTAACGTACCTGTCTCTTCCGAAACGAATGAGTACGTGTGCGACGTGTCTCCTACCATCGAATGAGGTTAGTCT
+
495505@B>BAAACBBBCCCD@A?@<@BB?AACDBB>B?BBDCCCB@BB?B@B@A@@@@@0@=CCCCDCCCCCC=BB9999:*;C@D@CCF<ECB@CCCBCCC?@?@@BB@CBB?CBA@AABBCCCBBBDBC@BCCG?AABDDDBC@D?CCC@CCBBCBCD@CBBCCC?CC>BAB>@?=;;3>>?9?ADDD2CC?B999CDBBB?D?BBAA>A@??BCDACCBBBBB>B?BBB=BCC?CBBCCCDAAAB>>>CDEBBA@AA?BBB?BBBCB@B?>>:=<ACB@@
@ATNG8:05213:01729
GATGGTAGTAGTACACTAGTCATACCAGAAGATCAGGAACCTAGAAGAATTCAGATTTTTAACACGAGAGTAAACGTAAAAAGAAGGTTTTACAAGACTCACGTTAACAATATTGCAGCAGTACGCACACAATCGAAGCGCAGTAAGGATGGCTAGTGTAACTAGCAAGAATACCACGAAAGCAAGAAAAAGAAGTACGCTATTAACTATTAACGTACCTGTCTCTTCCGAAACGAATGAGTACGTGTGACGTACGTGAGCTACCATCGAATGAGGTTAGTCT
+
>@@@@CBCBC?@@CCBBBCHDD@@@@CCC@CC@@@D@CBC?BB@@;BC@B>CDDCCDFD0F@DEDC@AACCCD>CB;;;;;);@;>:===2?@A=AB???CBBB?B@BB?ABB>A@@BBAB<<>??AAAAA=AAAA;===@A>8818:>=A>ABBBBABA@CDCD999:G@DDC>ABBBF9:9@<>>@>>.@A;??BACCBB@;?7>A65179<><=>=???????<A====6=AA=AAAB::9B???@AAABCBBBB???AAA=ABCBB@B@@??C=A????
@ATNG8:05214:01708
GATGGTAGTATATCGCGTCGCTATCCAGAAGATCAGGAACTCTAGAAGAATTCAGATTTTTTAACACGAGAGTAAACGTAAAAAGAAGGTTTTACAAGACTCACGTTAACAATATTGCAGCAGTACGCACACAATCGAAGCGCAGTAAGGATGGCTAGTGTAACTAGCAAGAATACCACGAAAGCAAGAAAAAAGAAGTACGCTATTAACTATTAACGTACCTGTCTCTTCCGAGACGATGAGTACGTTTGACGTACGTGAGCTACCATCGAATGAGGTTAGTCT
+
@@@<?BCCCCCC@BBB==BBBBBBC=@@A=>A>@BC@C@BCC;;;CAHF@E?;;::9;:;;#97?@>>>BB<AAC=BB;;;;;*;;5;8@@@7ABB@BCCCBBBCB@B@BB?AAA<@@ABBBBBCCCCBBBBA?ABBB@BBCEBA@@?D@CCC@BBBBBBBB?AACCCC?CC@989<??AAA2:993999999%:@;>:79BBAAA=A<@@@B;><>>CBE?B<;;?@?9?;?@@ADAAACBCBAA9;;6;BBABBCCBBAAABBH?BBBCDABBBB?A<AA??>
@ATNG8:05218:01711
GATGGTAGTATATCGCGTCGCTATCCAGAAGATCAGGAACTCTAGAAGAATTCAGATTTTTAACACGAGAGTAAACGTAAAAAGAAGGTTTTACAAGACTCACGTTAACAATATTGCAGCAGTACGCACACAATCGAAGCGCAGTAAGGATGGCTAGTGTAAGTAGCAAGAATACCACGAAAGCAAGAAAAAGAAGTACGCTATTAACTATTAACGTACCTGTCTCTTCCGAAACGAATGAGTACACACTCTCATATGACACTACCATCGAATGAGGTTAGTCT
+
@>?<7::;A=;;;==><=@;;;95515<=8>B=BBB9B9BBBAA=B:??7;7;C@@@CCC5B@BBCCCCCCABA;?>;<;;;*;@5;6;BB7BAA>ACAABCECB=A=;;6;@@@CBBBCCBBCDBBB@A@C@CDCC?BAAACCCB?B?B@@=@BBCCBBC@BBAA@@?BB?CBB>?@CDA;877177989)9?<@ABBAAABB?B?BBBB?B?BBBBB@BBAAAAB?A8::C>CED@CBAABBBBBBBB9::BBBCB???BB@@<ABBBB?B@AA?B>ACD@@
@ATNG8:05223:01696
GATGGTAGACATATCGTACTCTCTGTACTCATTCGTTTCGGAAGAGACAGGTACGTTAATAGTTAATAGCGTACTTCTTTTTCTTGCTTTCGTGGTATTCTTGCTAGTTACACTAGCCATCCTTACTGCGCTTCGATTGTGTGCGTACTGCTGCAATTATTGTTAACGTGAGTCTTGTAAAACCTTCTTTTTACGTTTACTCTCGTGTTAAAAATCTGAATTCTTCTAGAGTTCCTGATCTTCTGGTGTCGTCTATCATGTACTACCATCGAATGAGGTTAGTCT
+
B;;59===@@?@;>@9;9AA@;;;<<955=:><@BCB>;;:;?BB>95;@;=?739-3-3333,33337738333.3;<;<)7:33333(23331733,3636/0///)/87/25;;4675173;;<565559:;;=8;;:<<A;;;8888887229155-55-54:88>>5757155888+;/7-52969*9;=;;.528853./.3.2222'2/--5(-(.52777:99:5=9>>>><>;>@@=>>>?@>>===>>>>776///7===<@9AA@@<@=@@AA@
@ATNG8:05224:01693
GATGGTAGATACTCGCTGATACACCCAGAAGATCAGGAACTCTAGAAGAATTCAGATTTTTAACACGAGAGTAAACGTAAAAAGAAGGTTTTACAAGACTCACGTTAACAATATTGCAGCAGTACGCACACAATTGAAGCGCAGTAAGGATGGCTAGTGTAACTAGCAAGAATACCACGAAAGCAAGAAAAAGAAGTACGCTATTAACTATTAACGTACCTGTCTCTTCCGAAACGAATGAGTACACATCGTCGTGTCGTGCTACCATCGAATGAGGTTAGTCT
+
BBBB@CCCBBBBCCC@AAHCCB@@@<@FJ@DCBBBB?B@CCCAAAC?CC>A?BCBBBCCC2C?CAAAAA??AAC<?>:;;;;*;B?C@BDE;DBB@BACCCBBBC@C@CC@BAB?BBCACBCCCCCCCCCBB>A=AC?CBBBBBBD@D?CBB?BBBBBEBB>@ABBBA?CC@CAA>BABBC>??@?BBBBB3BC@B>>>BB@@@<>;>?>>;><?@CCE@CCAAACC<?=?BB>BBB?BCDBBBBBCCAABCBBABBDB??>BBB?BCCCD?DD@@>A@B???B
@ATNG8:05232:01725
GATGGTAGTGTGTCTCTGAGAGTAGTACTCATTCGTTTCGGAAGAGACAGGTACGTTAATAGTTAATAGCGTACTTCTTTTTCTTGCTTTCGTGGTATTCTTGCTAGTTACACTAGCCATCCTTACTGCGCTTCGATTGTGTGCGTACTGCTGCAATATTGTTAACGTGAAGTCTTGTAAAACCTTCTTTTACGTTTACTCTCGTGTTAAAATCTGAATTCTTCTAGAGTTCCTGATCTTCTGGCTCTCGTAGACAGATACTACCATCGAATGAGGTTAGTCT
+
//8869:/556==@;55555555555555;::7;<=<5<A:?;996:>?>7<@<;;:A7;<;<8<85559///<:499<<<*9;7;;;@4<B:92:9925@=9:9B@C>:;;BBBBB>BBB?C@CBBBABAKACCCE:;=BACDAAAACCDLDCC@CBC=@@=@<@C@00,0>=>:C99:9*97?99999*4999;4==@<@@@9992999*59999496;@7@BFBBBC@F?A@CCCC;;;D?BB<;;BBCACBBBCBBBCBB=@@BBB>ABBB?A<@@AAB
@ATNG8:05233:01729
GATGGTAGTGATACAGATCAGACACCAGAAGATCAGGAACTCTAGAAGAATTCAGATTTTTTAACACGAGAGTAAACGTAAAAAAGAAGGTTTTACAAGACTCACGTTAACAATATTGCAGCAGTACGCACACAATCGAAGCGCAGTAAGGATGGCTAGTGTAACTAGCAAGAATACCACGAAAAGCAAGAAAAAGAAGTACGCTATTAACTATTAACGTACCTGTCTCTTCCGATACGAATGAGTACTGCGTCTCACTCTCGCCTACCATCGAATGATGTTAGTCT
+
EBCC>B@CDDEECBCBBCDB;9955255549<>ACA:@5:>:<@@@=@:04-38887<;<7$728;;CCBBBCDA8<<000000#//)/2777.9<?9==@BBA@A@5;5;A=AAB>BBB;<;BCCBAACCCAA?@CDE?BBBCCBBB@A>@00,0@B000BA>@@@>;<6;<8<;;/377999*99929BAAB3BB?@BBBA@=>>?A;:7888=:;;ADGACBBCBDD?A?BCBBB::8:B???CA???ABA:;:CBBBAAA?AAA?BBCDE@BBBBBE@CBA;;
@ATNG8:05237:01699
GATGGTAGTATAGAGCTCTACATAGTACTCATTCGTTTCGGAAGAGACAGGTACGTTAATAGTTAATAGCGTACTTCTTTTTCTTGCTTTCGTGGTATTCTTGCTAGTTACACTAGCCATCCTTACTGCGCTTCGATTGTGTGCGTACTGCTGCAATATTGTTAACGTGAGTCTTGTAAAACCTTCTTTTTACGTTTACTCTCGTGTTAAAAATCTGAATTCTTCTAGAGTTCCTGATCTTCTGGTGTCGTCTATCATGTACTACCTTCGAATGAGGTAGTCT
+
<;;;9B=CCCDB@@?<@:96=AA;CGCBBBDB?CDDD>CC@B@BAACCAB?BCCBB?C9;9@A>A>?=>@@@@<:8=<===+886=8885<?@C@BBB?BC?BCBCBB?BBB;;:::47>@:@8<9:::>@A=AA:;6:=>>???>>>@@@>?==8=;:399495=;<<;:A77177:::.:6;99:;;;+;>@@D;@@@AA==<;;1////(////;694=?<::9@?9<7=;A??@=>:=>A:;;;=?====??@@@@>===?;@;>>?<=99=-3---33
@ATNG8:05237:01705
TATGTAGAGAGTCTGTAGCGCACCAGAAGATCAGGAACTCTAGAAGAATTCAGATTTTTAACACGAGAGTAAACGTAAAAAGAAGGTTTTACAAGACTCACGTTAACAATATTGCAGCAGTACGCACACAATCGAAGCGCAGTAAGGATGGCTAGTGTAACTAGCAAGAATACCACGAAAGCAAGAAAAAGAAGTACGCTATTAACTATTAACGTACCTGTCTCTTCCGAAACGAATGAGTACTGCGTCTCACTCTCGCCTACCATCGAATGAGGTTAGTCT
+
CCECBBBBBBDABBDAA?:;;;A=@?@;:99C@@<@=?ABBAAB>BB?B?BCBBBFCG5C?;;;HDCCCBCB=BB?A@@@0AC@C@DDC<CCE@DDBBBCB;;8;?BA?D??<?ABABCDBBB;;=CICCACCCC@BABAAAAA@CAC;;:;BBCDDDGAB@@AA@>AA?CBA=@@?==5=>>9=><??.=A?:99ABCBDB?C@??@B=@<?@CHIAAAABB@@=@?BCD?FBB@BBCCAAA?@@DBCBCCDCCCBBB@CCC@CCCCC@CC@@=@=?BBAB
@ATNG8:05240:01693
GATGGTAGAGTATAGTGTAGTAGACCAGAAGATCAGGAACTCTAGAAGAATTCAGATTTTTAACACGAGAGTAAACGTAAAAAGAAGGTTTTACAAGACTCACGTTAACAATATTGCAGCAGTACGCACACAATCGAAGCGCAGTAAGGATGGCTAGTGTAACTAGCAAGAATACCACGAAAGCAAGAAAAAGAAGTACGCTATTAACTATTAACGTACCTGTCTCTTCCGAAACGAATGAGTACGTGTGACGTACGTGAGCTACCATCGAATGAGGTTAGTCT
+
BCAA?BCCCCBBBCCCCCCCCCBBBACCC?BBCCBC@B@CFCBBBC@CC?C?DBB>>>>>.>?CBA@DDBBBB@8>>99999*:A=B@CJI<BAA?BCGCBCBBB@B@BC@C@@>@BBABCBCCCCDFBBBA>ABAA?B9:9ABCB@C@C@@>ABBBCBCB?BBCAAA@BB?BBB>?@CCC>??<899999(9@;B???BD???=B=A?==9=9=?BBE@BB@@@BB<?<???9?BB?BBBBBCFBBB??@CCCCBBBB:99CAA>BAAAB@BBBC?C?CBBBB
@ATNG8:05240:01705
GATGGTAGTGTCATATGAGAGTGTGTACTCATTCGTTTCGGATGAGACAGGTACGTTAATAGTTAATAGCGTACTTCTTTTTCTTGTCTTTCGTGGTATTCTTGCTAGTTACACTAGCCATCCTTACTGCGCTTCGATTGTGTGCGTACTGCTGCAATATTGTTAACGTGAGTCTTGTAAAACCTTCTTTTTACGTTTACTCTCGTGTTAAAAATCTGAATTCTTCTAGAGTTCCTGATCTTCTGGTATAACTAGTGTACTACTACCATCGAATGAGGTTAGTCT
+
;;;<;>>CCBA=CCBBCCCCABBBDB@@@BBA>@@?A;;;7;@@AB@ABB>BBABB?B@D@@A@B@CCBBB995?65////$/0+00/00(/9;;0559388::??AAB?BBBBBBCC?BBCAD@CBDC@A@C@CCCDACBBBCBAAAAAABBBBB=BBB?CB@C@BBAAACCCC@A@@@@7?=@>??@@@,?@@@B=B::;BBA@A@5;;;;*;A@@@=@@BC@CDCHICG@D@BCCCCC?B@@=@CCB@CCBBBCCCCCCCCCC?CCBBB>ABBB<A;@DB::
@ATNG8:05242:01693
GATGGTAGGACGAGCGTCTGAGAGGTACTCATTCGTTTCGGAAGAGACAGGTACGTTAATAGTTAATAGCGTACTTCTTTTTCTTGCTTTCGTGGTATTCTTGCTAGTTACACTAGCCATCCTTACTGCGCTTCGATTGTGTGCGTACTGCTGCAATATTGTTAACGTGAGTCTTGTAAAACCTTCTTTTTACGTTTACTCTCGTGTTAAAAATCTGAATTCTTCTAGAGTTCCTGATCTTCTGGGCTGCGCTGATATGCGCTACCATCGAATGAGGTTAGTCT
+
BBBC?CBC@CCCBBBBBBBAABDD@BBBDCCC?BAFE>BB@B@CCCCBCC@DBBBC@B?CCCCAD@CCCCICCBC@CCDDD5BB?BBBC>BBBB@BBC@CD8<;BCCBAGECGFCCC@BBC@B?CCCBAAAB@CABB@CCBBCCBBCBBBDAABBAD@@>@C?C?BABBBBBBB>A;;;;.;>B=AAMMF5BCCDC=AAAABBCCBA>ACCC3BBBBB?B?;;9;BBBEEI@C@CBBCBB<@;;;0;<;<BBAABCDCEGECCBB?ABCCC=AABD@C@CCCCB
@ATNG8:05199:01746
GATGGTAGATACTCGCTGATACACCCAGAAGATCAGGAACTCTAGAAGAATTCAGATTTTTAACACGAGAGTAAACGTAAAAAGAAGGTTTTACAAGACTCACGTTAACAATATTGCAGCAGTACGCACACAATCGAAGCGCAGTAAGGATGGCTAGTGTAACTAGCAAGAATACCACGAAAGCAAGAAAAAGAAGTACGCTATTAACTATTAACGTACCTGTCTCTTCCGAAACGAATGAGTACACATCGTCGTGTCGTGCTACCATCGAATGAGGTTAGTCT
+
,,283-//:::45595555555555)5994:;<<<D9@<?@?>::?9=>8?;>?>>???>)?;978BB???BAA<B:<;CCC0:;79<A=>2<<@=?@AABBABB<@:>?<99906=<<@;;;;666<669E?BBCC@CA@@CCCB?C@CCC@DDBCBCAA>A:::@@=??<<A=.3////)///39;;;?+?;6=<433?:>9<A:<<<=2705>BBB?A===<<<7:4:<<3;;?7:;;?<<<897333384446669///::39;33359889,3,37733
@ATNG8:05199:01752
GATGGTAGGCGACATACATACGCGCCAGAAGATCAGGAACTCTAGAAGAATTCAGATTTTTAACACGAGAGTAAACGTAAAAAGAAGGTTTTACAAGACTCACGTTAACAATATTGCAGCAGTACGCACACAATCGAAGCGCAGTAAGGATGGCTAGTGTAACTAGCAAGAATACCACGAAAGCAAGAAAAAAGAAGTACGCTATTAACTATTACGTACCTGTCTCTTCCGAAACGAATGAGTACGATGAGATCTCGTGTGCTACCATCGAATGAGGTTAGTCT
+
<::4.4445:556=<<<<665;=995;<B=ABCB;;9;?A@@AA::24:38388;44444$57<9;;;?<699;69995555$5=9>:@>>0<6649DABBBAAA?B?BD?AAA>AAA?@@BBBBBDEBCCFACBBA?BBBBCC@@=A?C;;5;B@;0000+0;<8<<59/)///)/0>>>299<5899988$7;6;<8=8<>AA=@=@@@A=A=>A;;5;;9>>>??@;@@=5=00+0000<=>??>BBBBBA??<<89987?A=B>>>A<=AAC@C>>?944
@ATNG8:05204:01741
GATGGTAGACACGGTGTGCTCTCTCGTACCATTCGTTTCGGAGAGACAGGTACGTTAATAGTTAATAGCGTACTTCTTTTTCTTGCTTTCGTGGTATTCTTGCTAGTTACACTAGCCATCCTTACTGCGCTTCGATTGTGTGCGTACTGCTGCAATATTGTTAACGTGAGTCTTGTAAAACCTTCTTTTTACGTTTACTCTCGTGTTAAAAATCTGAATTCTTCTAGAGTTCCTGATCTTCTGGTCTACTACACTGTACTCTACCATCGAATGAGGTTAGTCT
+
59::7?90/77-.(-6---8999A@CCCC;;@7??B?6=B?99999;AAACDDHJ@B=@@A@>B?;;;A9;55565A>>A+@@9@:99*7;;98=4905A=>>@???7::@ABAAA>?>?<><AA988<@@?CAAB:>>?=9:///=766//870857667076;:;?>>?@A=A>>>>2>1858FHEE/@@=>=5=?=;;:66//(/888)76::;8<:AB=A??;;;?<@;?@A====>>>=BBA@@;;;????@@BBA==@9///6=676;=;=7666/-
@ATNG8:05205:01766
GATGGTAGGCGTGTGAGAGTCTGCCCAGAAGATCAGGAACTCTAGAAGAATTCAGATTTTTAACACGAGAGTAAACGTAAAAAGAAGGTTTTACAAGACTCACGTTAACAATATTGCAGCAGTACGCACACAATCGAAGCGCAGTAAGGATGGCTAGTGTAACTAGCAAGAATACCACGAAAGCAAGAAAAAGAAGTACGCTATTAACTATTAACGTACCTGTCTCTTCCGAAACGAATGAGTACGATGAGATCTCGTGTGCTACCATCGATTGAGGTTAGTCT
+
BB@@>?:>?@@@ABBBBBBBBBBBB=BBB?@ABCAA<A?;;;BBAB@BB?B?BAAAAAAA2A?BCBBCGGCBBC>AABBBBB3BD?C?CCC5>>D?@@A>=>>//+/699/6/6/579<@<>>@???==<>@<@@?A;:9;;?>>><>=A@B?BBBCA@AA?>>@ABB@BB?A@@>AAAAB=B??<?AAAA/881888>=??>>;><>>88085;<=?@<?AA===@<><>@A:A>><999CBBBBAB>>>AACBB@<;///=<<6<==>>>:=9:3:::;:;@
@ATNG8:05206:01735
GATGGTAGTGTCATATGAGAGTGTGTACTCATTCTTTTCGGAAGAGACAGGTACGTTAATAGTTAATAGCGTACTTCTTTTTCTTGCTTTCGTGGTATTCTTGCTAGTTACACTAGCCATCCTTACTGCGCTTCGATTGTGTGCGTACTGCTGCAATATTGTTAACGTGAGTCTTGTAAAACCTTCTTTTTACGTTTACTCTCGTGTTAAAAAATCTGAATTCTTCTAGAGTTCCTGATCTTCTGGTAGAGCGTGCATATATCTACCATCGAATGAGGTTAGTCT
+
;:>:<@<BC@@AA@ABCCCGCDBBBBCBDDCB?@?@@5AB>B?BCCCCDGACCCBB=@;@AABAG@CCBBBBB;;5;;;;;*<C<@@BB;@?;;7;@C=@A9:<A@@B<AACCCCCCACBCAC=AA;;;;@@=BBBC@CDBCDCDBBCBBCCBBC?BBC?BB@C@ABAA;;;CC7;;AAA7A>B5;;;;;*;CAAA8;;BCCCCBBE5;;<;;$;?A@?;B9@B>BBBCDBB?B?BBABAA=A<;5;;ABB<<;AAA;;;@BBBBB?BBAA@>@@9979?CCCCC
@ATNG8:05208:01746
GATGGTAGTGTCAGTGCGCGTCGTCCAGAAGATCAGGAACTCTAGAAGAATTCAGATTTTTAACACGAGAGTAAACGTAAAAAGAAGGTTTTACAAGACTCACGTTAACAATATTGCAGCAGTACGCACACAATCGAAGCGCAGTAAGGATGGCTAGTGTAACTAGCAAGAATACCACGAAAGCAAGAAAAAGTAGTACGCTATTAACTATTAACGTACCTGTCTCTTCCGAAACGAATGAGTACGTGTGACGTACGTGAGCTACCATCGAATGAGGTTAGTCT
+
BBB>@DCCCCCBCCDCBBBBBBCBB?BDCBIAAAAC?B>CCCBBBC?BC?A>ACBBACCC3C=AAAACCCCBBB<==?BCCC5CC?C@CDD9CBB?BCBABCCBB@B@CC?BBC@EB@?@@CCCJDCCBBBC?CAAA?AAABBCBB?C?B9969@A@CBCC@CBB???@BB?BBB?BBA@A:AAA=@BBCB3BCCC@AABB>??<A<@@?@<?=A@BBC@BBABACB?B>ACC>CCC?AAABCBBBBBBBCCCCCCCBBB???@@=@AAAB@BBBB?B?BBB>>
@ATNG8:05209:01734
GATGGTAGAGTACAGTGTAGTAGACCAGAAGATCAGGAACTCTAGAAGAATTCAGATTTTTAACACGAGAGTAAACGTAAAAAGAAGGTTTTACAAGACTCACGTTAACAATATTGCAGCAGTACGCACACAATCGAAGCGCAGTAAGGATGGCTAGTGTAACTAGCAAGAATACCACGAAAGCAAGAAAAAGAAGTACGCTATTAACTATTAACGTACCTGTCTCTTCCGAAACGAATGAGTACATAGATATACGTATAGCTACCATCGAATGAGGTTAGTCT
+
<AA<@BCCCCAABDCCBBBCCCDCC@CCCACCCCBB@B@CBCBBCC?AB?C@DCA98888)9;@AD>??BAAAC=A@@@@??,@B>C@DCC<CCDGCBAAACC@@?@ADG@CCC@BCAABBCCHCCEBBCCC@CBBB?AAABBBAC?E@BAA?ACDDCABA@CAAACC?CC>ABD@BBAAA;@@@?AAAAA2@B?BAA@CCCAA8;:>A@@<@;A;B::7:AAAAAA@C?BAC>DBB?BBBBBCCCA?AACCAAACB@@>>=>@A;>=>@D<AAAA<A=ABBBB
@ATNG8:05210:01768
GATGGTAGCTATACGTATATCTATGTACTCATTCGTTTCGGAAGGGACAGGTACGTTAATAGTTAATAGCGTACTTCTTTTTCTTGCTTTCGTGGTATTCTTGCTAGTTACACTAGCCATCCTTACTGCGCTTCGATTGTGTGCGTACTGCTGCAATATTGTTAACGTGAGTCTTGTAAAGCCTTCTTTTTACGTTTACTCTCGTGTTAAAAATCTGAATTCTTCTAGAGTTCCTGATCTTCTGGCTCTCGTAGACAGATACTACCATCGAATGAGGTTAGTCT
+
88::>B?DGCBABB@<@CCGHDBA>>555@B@=BBBB>BD@I?AA=ACCC@BBACC?B@BCCC?B@@@BCCCCDD=BADDD1CC=BBCD<CCCC?BBC@CC>@@@CCC>CBBBCCBC>AAC?B>BBB989CC?DAA@?BBCBBB999?CEBAA@>18889=>:>=AABBBB@;;7;?FD;@?19188888(8::::17A=988<<:;17797+9>=>>=@<@@=A@@===B=B=@@???C=;;;=BB@>;;;=C?@888A@@A=>8;7===,//883;6<?@:9
@ATNG8:05213:01755
GATGGTAGCTCTGCTCTGACTCTCGTACTCATTCGTTTCGGAAGAGACAGGTACGTTAATAGTTAATAGCGTACTTCTTTTTCTTTGCTTTCGTGGTATTTCTTGCTAGTTACACTAGCCATCCTTACTGCGCTTCGATTGTGTGCGTACTGCTGCAATATTGTTAACGTGAGTCTTGTAAAACCTTCTTTTTACGTTTACTCTCGTGTTAAAAATCTGAATTCTTCTAGAGTTCCTGATCTTCTGGGCTGCGCTGATATGCGCTACCATCGAATGAGGTTAGTCT
+
>;?@?A>@>955@AAB@BCCBAACCAAA@A>>7;<<>5<>4646AA@CCA9<<@00+/27//5:?ACBBC=6559755555$544)4455)54555;555)5;.55;;AA:>>BBB<A@=@???@@CCBBCCCD@DCDC@CBBBCAAABABBBBBBA=@::8;BAD@BBBBAAABC@BBBCD<D@E?BBCCB0AB@@@:A@BBBBAA9;2:9;9*9>?BD@F@CC>BBDDGBB@B@BBBB@@=@CBB=CAAAABBBBBBACBAAAAA=ABAAA=;;;;5;;@A;;;
@ATNG8:05214:01743
GATGGTAGCGCACACATAGATACAGTACTCATTCGTTTCGGAAGAGACAGGTACGTTTAATATGTTAATAGCGATAACTTCTTTTTCTTTGCTTTCGTGGTATTCTTGCTAGTTACACTAGCCATCCTTACTGCGCTTCGATTGTGTGCGTACTGCTGCAATATTGTTAACGTGAGTCTTGTAAAACCTTCTTTTTACGTTTACTCTCGTGTTAAAATCTGAATTCTTCTAGGTTCCTGATCTTCTGGACGACGCGCACTGACACTACCATCGAATGAGGTTAGTCT
+
;::;?AAACBBBBBBBBBBAAA@AABBBD@A@5>@A;6>A6;79BCDCGC?;;5///)/)////9)/)5777////)/;,//==<+>?@8<<<@7;;;<?B;0,0>*////:=:;;;=;::;;??@<@;?BA?A@9929999=@???@699>?;;;A?BA=9:9?@@?E>@@CA@@?>?:=9999*424344444$4::@=4@9:9==9455.555&5==99.98@B?AA9946167=>=;;?;?A>:>A9::@@A@BABBBBBCCCCIABCEE@AB<;8;=@AACC
@ATNG8:05214:01751
GATGGTAGCTATACGTATATCTATGTACTCATTCGTTTCGGAAGAGACAGGTACGTTAATAGTTAATAGCGTACTTCTTTTTCTTGCTTTCGTGGTATTCTTGCTAGTTACACTAGCCATCCTTACTGCGCTTCGATTGTGTGCGTACTGCTGCAATATTGTTAACGTGAGTCTTGTAAAACCTTCTTTTTACGTTTACTCTCGTGTTAAAAATCTGAATTCTTCTAGAGTTCCTGATCTTCTGGTAGAGCGTGCATATATCTACCATCGAATGAGGTTAGTCT
+
@A@=;CBBBB===@;;>CCHCCFBAA0//<=E@CCDF>BB=@=@ABBCCC?CCCCC<@<?@AA?A?CBBBBCBBB?BCCBC1AA>ABBB>BCCB?BBC?A?<>=>BBB?CCCA@@BB>B@?:?;AAA=:;:?=BBAA;>;=><==>=C@@<<<==5:;=9==8=:=@@@@@?@A<A@@@?1?486:@BBA/=<<?D;A::;?=>:;;<?DDD/A:::@<@=AA<BBC>===<A<@@AAAA;AAD8=<AAAA@@@@>>>???@@==:=>==@<:9:=;@;@@@67
@ATNG8:05223:01752
GATGGTAGTGTCATATGAGAGTGTGTACTCATTCGTTTCGGAAGAGACAGGTACGTTAATAGTTAATAGCGTACTTCTTTTCTTGCTTTCGTGGTATTCTTGCTAGTTACACTAGCCATCCTTACTGCGCTTCGATTGTGTGCGTACTGCTGCAATATTGTTAACGTGAGTCTTGTAAAACCTTCTTTTTACGTTTACTCTCGTGTTAAAAATCTGAATTCTTCTAGAGTTCCTGATCTTCTGGCTCTCGTAGACAGATACTACCATCGAATGAGGTTAGTCT
+
889;:?;ACCCF@@@CGHEEAAABBBAAAC;;5;@?@8:;293:;<@>BB?BA>AC@C@BCCB=A?ACBBBCB>@9:999*4939:=>4::::055>8=B;:;BBBB@CCCCCCCDACCC@CACCBB@AAD@CCCC@CBBBCBBBCA@@DCCCC?CCG@CC?A?BBCBBCCAA<?::::.;>A;;;;;;*;CAAB=CBB@@@BBAA5<;<;*;ABBCFFACC@AAACCEC@D@BBCCBB>A@@=@@@@AAABBCBCCCCGGEBB@@@@DD?BBBA>A=@BB;;
@ATNG8:05229:01737
GATGGTAGTAGTACACTAGTCATACCAGAAGATCAGGAACTCTAGAAGAATTCAGATTTTTAACACGAGAGTAAACGTAAAAAGAAGGTTTTACAAGACTCACGTTAACAATATTGCAGCAGTACTCACACAATCGAAGCGCAGTAAGGATGGCTAGTGTAACTAGCAAGAATACCACGAAAGCAAGAAAAAGAATTACGCTATTAACTATTAACGTACCTGTCTCTTCCGAAACGAATGAGTACTATAGACTATCTGAGACTACCATCGAATGAGGTTAGTCT
+
?@B>@BBBCCCCCDDBCBCCCCDBB@BDE@DC@@@@=A?BCCAAAEFCC@CABAA?@@@@0@?CCDCBBCD???9?AABABA0AA>A?BCC<CGCACCCCECCBA>A@CC@DCC?A@BBBCCCDDDCC@BBC?CCCC?AABBBBAB?CACBB?BDCCCACC?CCCCBB@BB????>AACCC:@><899888(8A>A@ABDDCAA>A?BBDB<@;@BCBB@BCCCBCC?C?DCC>BBB?BBBBCCCBAAAACABADCBBAAACCBB?BBBBB@BBAA>A?BBBAA
@ATNG8:05239:01779
GATGGTAGTATCTGCACACTCTGTCCAGAAGATCAGGAACTCTAGAAGAATTCAGATTTTTAACACGTGAGTAAACGTAAAAAGAAGGTTTTACAAGACTCACGTTAACAATATTGCAGCAGTACGCACACAATCGAAGCGCAGTAAGGATGGCTAGTGTAACTAGCAAGAATACCACGAAAGCAAGAAAAAGAAGTACGCTATTAACTATTAACGTACCTGTCTCTTCCGAAACGAATGAGTACGTGTGACGTACGTGAGCTACCATCGAATGAGGTTAGTCT
+
:;BB@CCCBBBBAADDCCCCCCEEB?DDG@CCCBAA<A?BBBBCBB?BA?C?>>=<===?.??BBBABBCDBBB=AABBEEE5CC@C@BBB<BCE@CBBACDCCC?B?BC@BCC?BB@@@BCCCCCBBBBBD@DAAA>@AA@CCCB?B?BAA>BCBCBBBB?BCB?A??BB@BBB?AA???8>?>?BCCCC3BB@C?@>B@@AA;><>?=>8=9=@BBB@CCBBBCC>A=ABD>CCCAA@@ADDCBBBBBBBAAADABBAAABBB?BCBBB?CCAA>A?B>>@B
@ATNG8:05244:01732
GATGGTAGGCGACATACATACGCGCCAGAAGATCAGGAAACTCTAGAAGAATTCAGATTTTTAACACGAGAGTAAACGTAAAAAGAAGGTTTTACAAGACTCACGTTAACAATATTGCAGCAGTACGCACACAATCGAAGCGCAGTAAGGATGGCTAGTGTAACTAGCAAGAATACCACGAAAGCAAGAAAAAGAAGTACGCTATTAACTATTAACGTACCTGTCTCTTCCGAAACGAATGAGTACCTCTCAGACGCTCGTCCTACCATCGAATGAGGTTAGTCT
+
;==B@D=B:65:99:<9;99;:445.555.599955.55)5/;:///)//)/)/3455>>?+>7;;<=;99<555)5545555$555:.555&5;;5<<<===<::5:0446:44247//////79<<<<>6646;:;=@@ABBBCC@C@C;;6:AABBCBC<@?@@@@=@A?BBB@@?@@@,/0:5:@@@@,0:49@ABCBBBB?B?BBAA=A<==BAA=BEBA@BA=A<@@B;:9949<<<???<@AAABB@@>CAA@>>;>><8797774755A;A88??@@
@ATNG8:05244:01764
GATTAGTATATCGCGTCGCTATCCAGAAGATCAGGAACTCTAGAAGAATTCAGATTTTTAACACGAGAGTAAACGTAAAAAGAAGGTTTTACAAGACTCACGTTAACAATATTGCAGCAGTACGCACACAATCGAAGCGCAGTAAGGATGGCTAGTGTAACTAGCAAGAATACCACGAAAAGCAAGAAAAAAGAAGTACGCTATTAAACTATTAACGTACCTGTCTCTTCCGAAACGAATGAGTACACACTCTCATATGACACTATCGAATGAGGTTAGTCT
+
448.44:<;:;?556:556;;;>:=<><994455.55:;<>=>>:BB@C@BDBAAAAA0A>AA@@@BB>?<<-7394==>+>@;A:???2ABDABCDCCDCDFAE;;;?BAA?999<@996BBACCDBBB@@;::=::9<?<78347;4405:::A>=?:><<;:888848<;1773337&7334;;;===&>=;>?:555896-25'5765.5955;@?@DD989CD=?=899.7;;6<?@?B>>>?<<8>=>:555??=?A@899>>=@?>?6@173??:
@ATNG8:05247:01755
GATGGTAGAGTATCATGTGTATCTCCAGAAGATCAGGAACTCTAGAAGAATTCAGATTTTTAACACGAGTAGTAAACGTAAAAAGAAGGTTTTACAAGACTCACGTTAACAATATTGCAGCAGTACGCACACAATCGAAGCGCAGTAAGGATGGCTAGTGTAAACTATGCAAGAATACCACGAAAGCAAGAAAAAAGAAGTACGCTATTAACTATTAACGTACCTGTCTCTTCCGAAACGAATGAGTACACATCGTCGTGTCGTGCTACCATCGAATGAGGTTAGTCT
+
>=BB;C=BA?;:55596559;565;6=49.49948:5:7:A>>=9>;;;45<<<555<<<(<5;///;0--5557/7------$/9)/,6>>0=6605:>9455557;=?@8;AC;885;@@<A@@@BEAAAC@CKEG?A@B<;;@@?B=ABB=:::9;9900*0:0//:;6774::97;;:9968;;1//0/00%0><00/;9888;6=6777839:98AAC=A?669<@=A;@@B=AAA?BAAACCC@@?CCCBAA@AAAA999BBB@B===B8??8838;?A:99
@ATNG8:05247:01762
GATGGTAGGAGACACGTCGCACACGTACTCATTCGTTTCGGAAGAGACAGGTACGTTAATAGTTAATAGCGTACTTCTTTTTCTTGCTTTCGTGGTATTCTTGCTAGTTACACTAGCCATCCTTACTGCGCTTCGATTGTGTGCGTACTGCTGCAATATTGTTAACGTGAGTCTTGTAAAACCTTCTTTTTACGTTTACTCTCGTGTTAAAAATCTGAATTCTTCTAGAGTTCCTGATCTTCTGGGCAGACTCTCACACGCCTACCATCGAATACGGTTAGTCT
+
;@@=?BBD@EBBC===<>?;?;AA?@966<@B>BBBC>;;9;@B@@CC@@=AB;:;;@:@@@@?@=??????A=C;>>==;'96(////(/;<@;??A>BB=@?BBAA>A9:9ABBB>==A=A===;;;==>:>===7888888:;;;;;>888:8<;<9<=8=<@>?A=::9=388977,7;A=??BBB.;;@@@:?AABB@@<::4::::*;=>>@=A=@@=AA=>>>==A=???@==:9;;<6;///99<<A===//-2777-3-/,909,---3-33666
@ATNG8:05200:01825
GATGGTAGAGTATCATGTGTATCTCCAGAAGATCAGGAACTCTAGAAGAATTCAGATTTTTAACACGAGAGTAAACGTAAAAAGAAGGTTTTACAAGACTCACGTTAACAATATTGCAGCAGTACGCACACAATCGAAGCGCAGTAAGGATGGCTAGTGTAACTAGCAAGAATACCACGAAAGCAAGAAAAAGAAGTACGCTATTAACTATTAACGTACCTGTCTCTTCCGAAACGAATGAGTACTGTATCTATGTGTGCGCTACCATCGAATGAGGTTAGTCT
+
@@@=@CCCBCCDCAAAACIBBBBBB>CCC?BAAA@?<@>ABBBBBB@BD@E?A?@::::;';=CCCCCDCCBBB:@A;;;;;*;D>B=AAA9@EDACBBBBBC@@>@?AA@BBB?BBBBBBBBBCCCCCCCD@DCBB?BABCCBBB?B?B@@>@CCCCBBB?CCCBBB@AA>ABC<@>CFC>BA@=?@@AA2@C?B>>>BCBBA>?:A==>7;7;ACCC?BBBBBBC@D@BBB=CBC?BBCDCBBAAABBC@@ABCCBBA???AB?BBBBB?@AAA6;5;AA@@
@ATNG8:05202:01807
GATGGTAGCGCACACATAGATACAGTACTCATTCGTTTCGGAAGAGACAGGTACGTTAATAGTTAATAGACGTACTTCTTTTTCTTTGCTTTCGTGGTATTCTTGCTAGTTACACTAGCCATCCTTACTGCGCTTCGATTGTGTGCGTACTGCTGCAATATTGTTAACGTGAGTCTTGTAAAACCTTCTTTTTACGTTTACTCTCGTGTTAAAAATCTGAATTCTTCTAGAGTTCCTGATCTTCTGGTATGACTAGTGTACTACTACCATCGAATGAGGTTAGTCT
+
448:9=>CCCCBCBAABICGDBAAB;957;/0)0/0;3<=:=8656:;;0+/7900+/7;><C>@<@B:45=554<344444$444)48:;4666@9>>>@CC@CBCBAB>BBCCCCCC@CBD@B@BBAB9;:D>BBCC?CCDCCBCBBAA@CCCBB@CCB?AA?A6;;AAABBBB?BBBAB9B>A=;;;;;*;BBDD;;;BBBBCBAA5;<<;*;BBAC?A@CE@BBC@@@C@C@BCCDCC@BBC@CCCCCCCCCCCBBCCCCABB@CCACD@:;:C@D@BBCBB
@ATNG8:05203:01784
GATGGTAGAGTACAGTGTAGTAAACCAGAAGATCAGGAACTCTAGAAGAATTCAGATTTTTAACACGAGAGTAAACGTAAAAAGAAGGTTTTACAAGACTCACGTTAACAATATTGCAGCAGTACGCACACAATCGAAGCGCAGTAAGGATGGCTAGTGTAATTAGCAAGAATACCACGAAAGCAAGAAAAAGAAGTACGCTATTAACTATTAACGTACCTGTCTCTTCCGAAACGAATGAGTACTGTATCTATGTGTGCGCTACCATCGAATGAGGTTAGTCT
+
:5559;;;<<<<<666>@@E>>>7=7<95.5:;455:B?BCBAA@?;==:=297373333$33889:<<=<::9/8=99999'7>8=1777&3984222>55555,2,29488>:>>>>===?>>>A?888=6;;@A>?=>=@A;:5:;>::7:AA@:;;?5:5;=@@<??:?@@;<<;9;0565357577(55,2=AA==:::8<8<=AA8:56///>7=66;?>?5:5:==3=;:69BCB99:A@AABABBBABABBCCEEAB?BCCBE@CBBB@E@@@@AA
@ATNG8:05206:01817
GATGGTAGGAGACACGTCGCACACGTACTCATTCGTTTCGGAAGAGACAGGTACGTTAATAGTTAATAGCGTACTTCTTTTTCTTGCTTTCGTGGTATTCTTGCTAGTTACACTAGCCATCCTTACTGCGCTTCGATTGTGTGCGTACTGCTGCAATATTGTTAACGTGAGTCTTGTAAAACCTTCTTTTTACGTTTACTCTCGTGTTAAAAATCTGAATTCTTCTAGAGTTCCTGATCTTCTGGTGTCGTCTATCATGTACTACCATCGAATGAGGTTAGTCT
+
CBBB?CCD@BBBCCCFCBCBBBA9:;BBCDCCBFCCD>CC?C@CCBCCCC@CDABA?B@DDBC?B?@AABBBBBB?89:9:$9=5@ACC>BBBB?BB?<??498BCBB?BBBBBBBB?===9=;AA@<<=AA=@@>>9@AAA>>>?@AA@@@@@@7;;;>GE=B:?>AAAEE;;8;>>AA5A=D<AAAAA.9779909=<<=>><>A<AAAA/A???@<@=>>;>AA@@@A;@;@AAA@@:??A:;;<A>>88:AAA@>>???AD=DA???<????:?:>>;;;
@ATNG8:05209:01802
GATGGTAGCGCATATCAGCGCAGCCCAGAAGATCAGGAACTCTAGAAGAATTCAGATTTTTAACACGAGAGTAAACGTAAAAAGAAGGTTTTACAAGACTCACGTTAACAATATTGCAGCAGTACGCACACAATCGAAGCGCAGTAAGGATGGCTAGTGTAACTAGCAAGAATACCACGAAAGCAAGAAAAAGAAGTACGCTATTAACTATTAACGTACCTGTCTCTTCCGAAACGAATGAGTACTATGTAGAGCTCTATACTACCATCGAATGAGGTTAGTCT
+
CCBB@BBBCCCDDDDBABCCCA@@@=@CDBCCCCBA>B?BCCCBAA?BC@B<?<G::999*;>CCIBDCFEBAA8AA:;;;;*;D=A5;;;6;CC>CICBBCCDD@D?BB?CDD?BBBBCCCC@AACDDBBBACCCC?@@@?@A@@;@?CAA?ACBBCCCB?BDCCCC@AA>ACG>A?97829@@?ABBBB3BF?B@@@CCDDD<><>BBA??<>>BCDACCCCBBBAE?BBB=BCC@::9BBGCAB@BBCC@?@AAAAAABBBB?>>>@B=8;;C>?<@DAAA
@ATNG8:05210:01826
TATGGTAGTACATGATAGACGACACCAGAAGATCAGGAACTCTAGAAGAATTCAGATTTTTAACACGAGAGTGAACGTAAAAAGAAGGTTTTACAAGACTCACGTTAACAATATTGCAGCAGTACGCACACAATCGAAGCGCAGTAAGGATGGCTAGTGTAACTAGCAAGAATACCACGAAAGCAAGAAAAAGAAGTACGCTATTAACTATTAACGTACCTGTCTCTTCCGAAACGAATGAGTACTGCGTCTCACTCTCGCCTACCATCGAATGAGGTTAGTCT
+
@@@A=A;;;BBCABBFAAAC;=;CD?BCB?CCBBBA?C?CCCCBBC@CD<A>@A@99999';>CCFDDDCBBBB?BA;9555$5><D49996;BB@CBBCCCC??<>>BB>BBB?BABBCCCBDCCCCB@@A@BBBC<@@BBCCBB>C@C??<?BBBBBAB@BBB@BB>BB=BBC>@?<77.:9:39>?@@/@A<@>>>AAA?>9>;>>>A8:59A@AA=ACBCBCC@C?BBE>EBA?ACBBBCCBBBBCCCCBBBCBBBC@CDD?BAAADADDBB>A?CCCBB
@ATNG8:05211:01828
GATGGTAGTATCTGCACACTCTGTCCAGAAGATCAGGAACTCTAGAAGAATTCAGATTTTTAACACGAGAGTAAACGTAAAAAGAAGGTTTTACAAGACTCACGTTAACAATATTGCAGCAGTACGCACACAATCGAAGCGCAGTAAGGATGGCTAGTGTAACTAGCAAGAATACCACGAAAGCAAGAAAAAAGAAGTACGCTATTAACTATTAACGTACCTGTCTCTTCCGAAACGAATGAGTACGAGAGAGCACACGTGTCTACCATCGAATGAGGTTAGTCT
+
@@@;?BCBBBBCBBEEBCBGGBDBC@CBB?BBBBBC@C?CBEBBBC?BB@C@CBBBBCCC3C?BAAABABD>>=7<9:<?@?0@C=A5;;;.;BC@CCECCHCCD@C?BB@BBB@BCBBCBBBCCCCCBBBC@CCCC?A???@?@B>B?C??>ACFCCCCC@BABBBB@BC>==>;>>=>?8?>=<::9999%:A;A99:CCD8859;?@@A=A<??B@@<@BBBBCC@D?BBB>CBB@BBBBBBCCBBBB>>>ABCBCCBBBBBB?>@A>><>@?A:=8=BAAA
@ATNG8:05212:01816
GATGGTAGACATATCGTACTCTCTGTACTCATTCGTTTCGGAAGAGACAGGTACGTTAATAGTTAATAGCGTACTTCTTTTTCTTGCTTCTGTGGTATTCTTGCTAGTTACACTAGCCATCCTTACTGCGCTTCGATTGTGTGCGTACTGCTGCAATATTGTTATCGTGAGTCTTGTAAAACCTTCTTTTTACGTTTAACTCTCGTGTTAAAAATCTGAATTCTTCTAGAGTTCCTGATCTTCTGGGTCTACGCTCGTCGCGCTACCATCGAATGAGGTTAGTCT
+
B@?;9BBCBBBCBCCDEBB;;;DFCBBCCB;;8;DBB>CC>@>ABCBBBDGBB@@?9?:==00(/*///@=>?8<133333$394775.552222:7957;4::9:7:1666///894:AC;>9978886768=<=>;?A@@@>>=>>?;;;<:9/////6938899:///;66/57989-98<499999)99>>>5?:<==>???AA1////(////5/5/77;?=>:DCC9<9>@@@>><>??A9>>=????@=;;;?<=766=9;::=A=;;;F<>;>@=<<
@ATNG8:05212:01823
GATGGTAGTATAGAGCTCTACATAGTACTCATTCGTTTCGGAAGAGACAGGTACGTTAATAGTTAATAGCGTACTTCTTTTTCTTGCTTTCGTGGTATTCTTGCTAGTTACACTAGCCATCCTTACTGCGCTTCGATTGTGTGCGTACTGCTGCAATATTGTTAACGTGAGTCTTGTAAAACCTTCTTTTTACGTTTACTCTCGTGTTAAAAATCTGAATTCTTCTAGATTCCTGATCTTCTGGGTGCGCTACAGTCTCTCTACCATCGAATGAGGTTAGTCT
+
CBBB?CCECBCBBCCBBBDBBCCCCCCCBBBB?B@@@<AC?CA@@@CCDG?CCAAA>B??BBB?B?CBBBBAA?>9?AAAA2AA>BA?=4<@??5:9C?BB?AABBBB?B???@AAA;@@A:>9<;;:9;;><AA??;>>>?>>>>@??>>===?====;??:=:=AAB===AA<@@@@@6@<>9;=;=;/;A???7@>=<@A=9::;>AAA/A@?>A=C=AA==<=AAA<@<@;;;BB=A???89=///<<@==???BBBBBA<@==>><>AAA;?=?C@;;
@ATNG8:05213:01829
GATGGTAGGCGAGAGTGAGACGCAGTACTCATTCGTTTCGGAAGAGACAGGTACGTTAATAGTTAATAGCGTACTTCTTTTTCTTAGCTTTCGTGGTATTCTTGCTAGTTACACTAGCCATCCTTACTGCGCTTCGATTGTGTGCGTACTGCTGCAATATTGTTAACGTGAGTCTTGTAAAACCTTCTTTTTACGTTTAACTCTCGTGTTAAAATCTGAATTCTTCTAGAGTTCCTGATCTTCTGGATATGAGGACTCGTGCTACCATCGAATGAGGTTAGTCT
+
::;;7<>C?CBBCB>?C@CA<666>>=ABAA@7@DDF@AB?A@@@@A@CB@CCA@@?A8;:>A4988A@@?@>8?5/0///$/9(//666.59//)/694:<579B?:A?BBBCBBB>=>>=;A<ADA?>>>>=;;;=188=<ABB>>>>@;77:<,//94993=6<=<///535(..88;/;6=6A===>,76:>>*/*/;9:66;?@<AAA6A876?=A=BB<>>>?BBB=A;?@AA@@<>>?<AA>==??=@;;;A@@???@<>>>@@<@AAA;?;@>>>@
@ATNG8:05216:01826
GATGGTAGCTCTGCTCTGACTCTCGTACTCATTCGTTTCGGAAGAGACTGGTACGTTAATAGTTAATAGCGTACTTCTTTTTCTTGCTTTCGTGGTATTCTTGCTAGTTACACTAGCCATCCTTACTGCGCTTCGATTGTGTGCGTACTGCTGCAATATTGTTAACGTGAGTCTTGTAAAACCTTCTTTTTACGTTTACTCTCGTGTTAAAAATCTGAATTCTTCTAGAGTTCCTGATCTTCTGGGTCTACGCTCGTCGCGCTACCATCGAATGAGGTTAGTCT
+
448:5:BBBBCCBBBCD@ABCCCGECDBBBBA?CCDC=CB=B=CCFF99;@CCCAA?B@C@AB?C@CCCCCBCCC@B@@@@1@B=@@@@8AB@B?CCC?BC9;:BBDD@BBCDDCBB@CCC?B?CCCCBBBC?CBCC?CBBBCBBBCBBBBBBBA@BBB@BB?B>AADDBCBBB=@::::-:>B;::9:9*:CABB>CCCGICBBCB5;;;;*;AABD@C@CD@CBBBBBA>A?CCDEBA;@::;6;ABBBBCBCBBBC@@@BBB@BCDBB?BBBB@C@CCCCC
@ATNG8:05219:01786
GATGGTAGTGATACAGATCAGACACCAGAAGATCAGGAACTCTAGAAGAATTCAGATTTTTAACACGAGAGTAAACGTAAAAAGAAGGTTTTACAAGACTCACGTTAACAATATTGCAGCAGTACGCACACAATCGAAGCGCAGTAAGGATGGCTAGTGTAACTAGCAAGAATACCACGAAAGCAAGAAAAAAGAAGTACGCTATTAACTATTAACGTACCTGTCTCTTCCGAAACGAATGAGTACCTCTCAGACGCTCGTCCTACCATCGAATGAGGTTAGTCT
+
CBBC?BBB@A@@@@AEBBCCABBCD@BBC@BBB@@@>B>AAB@?>>>BB?B9BBBAAA@@2??BCBBCBBAA@B;CBCBDEE5A@>@?CDD;CDC@BBBCBCBCC@C@BB@BBB?BCCCCCCCCCCCCDBAB@CBBB?BCAACAA@>B?BBB@BDDBBACC@CBBB?><??9?@@499==<87878889999%9<8;<;?<<;@@7:78><=1818=BBB@CBBBACD@C?CCC>BBB?CCBCBBB?BBCBBBBBBBBB>@@;?AA>B==8808===9=8=A?@@
@ATNG8:05223:01782
GATGGTAGATACTCGCTGATACACCCAGAAGATCAGGAACTCTAGAAGAATTCAGATTTTTAACACGAGAGTAAACGTAAAAAGAAGGTTTTACAAGGCTCACGTTAACAATATTGCAGCAGTACGCACACAATCGAAGCGCAGTAAGGATGGCTAGTGTAACTAGCAAGAATACCACGAAAGCAAGAAAAAGAAGTACGCTATTAACTATTAACGTACCTGTCCCTTCCGAAACGAAGAGTACTATAGACTATCTGAGACTACCATCGAATGAGGTTAGTCT
+
BBAA?BEECCBBCBBBCCE@@>::9.:;;6:DCCDE;::;AA@??<8::3:;?AABBCEC3B?BBBBCBAABCC9?@?@??@0?B>C5;;;.;BB=B@CCCCHBA?AADD@CBC@CCBBBBBBCCABABABB?BAAA@BBBCBBBB>B@BBB?BBBBBBBB?BBAABD?AC=ABC?BCAA?7?<<9====>.?A?BBBCCBBBB=B=?A>>772>@@@A?AB@@@9@<>;>??8;;;;@;;;@@;;;AAA@?????A>>>>>@A;;;6//*/9996>5B@A@A
@ATNG8:05228:01784
GATGGTAGAGTACAGTGTAGTAGACCAGAAGATCAGGAACTCTAGAAGAATTCAGATTTTTAACACGAGAGTAAACGTAAAAAGAAGGTTTTACAAGACTCACGTTAACAATATTGCAGCAGTACGCACACAATCGAAGCGCAGTAAGGATGGCTAGTGTAACTAGCAAGAATACCACGAAAGCAAGAAAAAAGAAGTACGCTATTAACTATTAACGTACCTGTCTCTTCCGAAACGAATGAGTACACACTCTCATATGACAATCGAATGAGGTTAGTCT
+
??@A>AAAAA@?@GCCCCCCHCCBB@BABGMCCBCB?B=@AAAABBACDAD@B???@???.@<@AA::9@??@@8>=@>=>>0>B@C?CDD;CJIIFH=;;@@0000<>><?<@<@@A@BBBBCC;;;CBBBAA@@D?@@@BBBBB?A?B;;9;BAAAC??<?@@??>>BB?BBA>AA998*3775//0000%0>;/0//9=<<=<=;;7;C;A<@?BBC?BCC???D?B?AA@=@??4:9AAAA??>BBBCCB??==AAAA>;;;@=000@9>9>@007
@ATNG8:05229:01804
GATGGTAGCACACGAGATCTCATCGTACTCATTCGTTTCGGAAGAGACAGGTACGTTAATAGTTAATAGCGTACTTCTTTTTCTTGCTTTCGTGGTATTCTTGCTAGTTACACTAGCCATCCTTACTGCGCTTCGATTGTGTGCGTACTGCTGCAATATTGTTAACGTGAGTCTTGTAAAACCTTCTTTTTACGTTTACTCTCGTGTTAAAAATCTGAATTCTTCTAGAGTTCCTGATCTTCTGGTGTCTGATCTGTATCACTACCATCGAATGAGGTTAGTCT
+
AAB=>A<DDCCDBBBCCDCCCCFCEBCBBBCC@CCCC>CC@CBCCCCCBB@BDB??<??BCDD@C@CCBBBBCBB?=;>;?.?A;AABC>BCBB?BBC@CC=778AA@=AABBBBBC>B@><><>>>@@====AA>>;>>?>>>>@AAA@@>==>8:;::>>8=:=@ABE@@??<?????2?:=:=@DDD/@@5660699///;9;?;ADDD/>>?>D=D=>=;>AAAAAA;?;9;///617<@;;;;;;;@A==>>>A=>>A@@<@===>::;::4:8<<=@@
@ATNG8:05198:01838
GATGGTAGCACGACACGACGATGTGTACTCATTCGTTTCGGAAGAGACAGGTACGTTATTAGTTAATAGCGTACTTCTTTTTCTTGCTTTCGTGGTATTCTTGCTAGTTACACTAGCCATCCTTACTGCGCTTCGATTGTGTGCGTACTGCTGCAATATTGTTAACGTGAGTCTTGTAAAACCTTCTTTTTACGTTTACTCTCGTGTTAAAAATCTGAATTCTTCTAGAGTTCCTGATCTTCTGGACGACGCGCACTGACACTACCATCGAATGAGGTTAGTCT
+
9:::;>9AC666;;==>>>666<?@>999AAA<BCCD>CC@B?BC;;9AA=@BA@@?A@<@??7;:>BAAAB>::688=>?+886>7/0(////496648=78=A@AA=ABBBBBBB?B@@:=:=AA;;;==<@@AD<>>>BAA>;;<BA@@??>88789==8=:=AA=>>AAA:==>>>2>8=9=:===,<=<==-//=<=<<?>=36666)6///96>7==:=A@>>>C<@;???DDD=;;;69:///=66;>;;;@BB>>>A<AAAAA<===?=A=AAAA@
@ATNG8:05198:01873
GATGGTAGGCACTGCGCACACATCCCAGAAGATCAGGAACTCTAGAAGAATTCAGATTTTTAACACGAGAGTAAACGTAAAAAGAAGGTTTTACAAGACTCACGTTAACAATATTGCAGCAGTACGCACACAATCGAAGCGCAGTAAGGATGGCTAGTGTAACTAGCAAGAATACCACGAAAGCAAGAAAAAGAAGTACGCTATTAACTATTAACGTACCTGTCTCTTCCGAAACGAATGAGTACTGTATCTATGTGTGCGCTACCATCGAATGAGGTTAGTCT
+
55<<9>==:C==<@955;99:9595,5::25555;?7;:>ABBBBC?BB@D@BBAAAAA@,@:::8:;8AA<?B873:4444$59.58=>>2C?D@CC:;5=9::5:5>=<ACC>@@BBBCDIDCCCCEBBB?C;;;5::=@ABBC?@;=00)/999??AB>AAA999?BB?CCC;==@?:3:::8==@>>,9:39>??@AAAA=B:>===:=8=>;;:<@A?BBBC8;8;??9>=>8<<>@BBBBBAABCBABABDBBB@@@??<?@@AB<8::A>A?AB::;
@ATNG8:05205:01846
GATGGTAGACACGTGTGCTCTCTCGTACTCATTCGTTTCGGAAGAGACAGGTACGTTAATAGTTAATAGCGTACTTCTTTTTCTTGCTTTCGTGGTATTCTTGCTAGTTACACTAGCCATCCTTACTGCGCTTCGATTGTGTGCGTACTGCTGCAATATTGTTAACGTGAGTCTTGTAAAACCTTCTTTTTACGTTTACTCTCGTGTTAAAAATCTGAATTCTTCTAGAGTTCCTGATCTTCTGGACAGAGTGTGCAGATACTACCATCGAATGAGGTTAGTCT
+
CCCA?BCCCCCBBBBBBBCCCCBEDCCCCCCC@CBBC=BB?B?AAB?@@B@ABB@?9?=@AAG@D@B@?>BBBCC>AACCC3BB@CAAA=ABAB?B>>8<@:>>??@A=AAECB@@A:678;@<@@AAAAAA8=>AA065<;9<>>>AAAA>==?;9::;>E<A<==;>@@A@@<@@@BA;C<@:::::8)9=///)/9;///=66;=AA@@/A???@<A<@@<@>>>;;;:>8==>@@B8==>;>@@@@>>>@@@@;;;??ABA<A>??B;>>>@<@=AAA>>
@ATNG8:05208:01836
GATGGTAGCTCACGTACGTCACACGTACTCATTCGTTTCGGAAGAGACAGGTACGTTAATAGTTAATAGCGTACTTCTTTTTCTTGCTTTCGTGGTATTCTTGCTAGTTACACTAGCCATCCTTACTGCGCTTCGATTGTGTGCGTACTGCTGCAATATTGTTAACGTGAGTCTTGTAAAACCTTCTTTTTACGTTTTACTCTCGTGTTAAAAATCTGAATTCTTCTAGAGTTCCTGATCTTCTGGAGATACACATGATACTCTACCATCGAATGAGGTTAGTCT
+
=?9445:99;<;;;96;;;BCBACBB;;;CBB>CHIC?CFAC@CCCDDA>8<<0/03<3<99;+525:==>@=8;587888$7=6?@A@:?AAB?BB@;>>,00/9996;88833387<=A9@689><767/*/99:+/-67//.<68556;565/65-077(-(--333.225/557==.:26155555'5:5555'5::89897/.(-888(5-..90507727998888384765<//)/53,33;///999;:=<<>?::;?<>;;;;7///6167@=66;
@ATNG8:05212:01857
GATGGTAGCGCATATCAGCGCAGCCCAGAAGATCAGGATCTCTAGAAGAATTCAGATTTTTAACACGAGAGTAAACTTAAAAAGAAGGTTTTACAAGACTCACGTTAACAATATTGCAGCAGTACGCACACAATCGAAGCGCAGTAAGGATGGCTAGTGTAACTAGCAAGAATACCACGAAAGCAAGAAAAAGAAGTACGCTATTAACTATTAACGTACCTGTCTCTTCCGAAACGAATGAGTACCTCTCAGACGCTCGTCCTACCATCGAATGAGGTTAGTCT
+
BBCC@CBBBBBDBBBDCCBBBBBCG>CBB@CCCFCC?@@BBBBBBE@CC?B@BBBBCCCC5C@CDBBBCCCCCD>DE@CCB@0@@<@@BCB:BBB?BBCAAAB995:>AA?A@@<?>AABDCCCCDDDCCBC?B@??<?@@@@AAA=A?B:::;CBBCCCC@CCCBBB@BB>BBB;????=5?>>;@@@@@2A@?>>>>AAA>>6:7;?AA7;7:ABCB@BBAAACB?B?A@@9A??<?BCFEBA?ABBBBBBCAD@@A=>:=@@5;;@@?=:::;5;9?B???
@ATNG8:05215:01867
GATGGTAGGACGAGCGTCTGAGAGGTACTCATTCGTTTCGGAAGAGACAGGTACGTTAATAGTTAATAGCGTACTTCTTTTTCTTGCTTTCGTGGTATTCTTGCTAGTTACACTAGCCATCCTTACTGCGCTTCGATTGTGTGCGTACTGCTGCAATATTGTTAACGTGAGTCTTGTAAAACCTTCTTTTTACGTTTACTCTCGTGTTAAAAATCTGAATTCTTCTAGAGTTCCTGATCTTCTGGGCTGCGCTGATATGCGCTACCATCGAATGAGGTTAGTCT
+
AAA@>BCC@FCCCBAB@AACDCCB?CBBBCCC@CBBC=BB?C?BCCCDBB?BCCCD@D@CBBB?C?CCCCCCC??:>@@>@0@@=BCDD>CCBB?BCDACC?A@@CBC@CBDCBBBD@DDB<A?BCBBBBAB?CCDD<AABBCBBADCBBCB@@@@BBB>AD@D=ABCCBCBCC@B???>7=;@;9:9:9*9B@CC>AADCCCCCCC@CDCD5BBBCC@C@DC@BCBBDBB?B@BBBCBA=??CB=CAAAACCCCDDCCCCCCCE@CBBBB@CCA@=A@DCBAA
@ATNG8:05215:01877
GATGGTAGAGTATCATGTGTATCTCCAGAAGATCAGGAACTCTAGAAGAATTCAGATTTTTAACACGAGAGTAAACGTAAAAAGAAGGTTTTACAAGACTCACGTTAACAATATTGCAGCAGTACGCACACAATCGAAGCGCAGTAAGGATGGCTAGTGTAACTAGCAAGAATACCACGAAAGCAAGAAAAAGAAGTACGCTATTAACTATTAACGTACCTGTCTCTTCCGAAACGAATGAGTACGAGAGAGCACACGTGTCTACCATCGAATGAGGTTAGTCT
+
////)/:?CBBBDDC;:;DDC@AA@<@?@;?@8:5:7;@CCAABBB@BB@B@BBCCCCBB5B@DDEBBCDDCCB=@@A@@@@,@A?B?BBC<BMI@CAABDDD??<??BB?BBB=BABCBBDBBBBCCECCC?BBBD?BAA@BB@A=@=@?@=@CCBDDDC=BBCAAA>AA=A@@8==888*:9:39BBDC3BD?B::9BAA@A==:=AAD3818=@@@=@BBCBCB@B?BCE>C@@>@BAAACDBA@?B788?BBBCDDAAAAA>ABBBD?CCB><=8=B;:;
@ATNG8:05216:01830
GATGGTAGTATCTGCACACTCTGTCCAGAAGATCAGGAACTCTAGAAGAATTCAGATTTTTAACACGATAGTAAACGTAAAAAGAAGGTTTTACAAGACTCACGTTAACAATATTGCAGCAGTACGCACACAATCGAAGCGCAGTAAGGATGGCTAGTGTAACTAGCAAGAATACCACGAAAGCAAGAAAAAGAAGTACGCTATTAACTATTAACGTACCTGTCTCTTCCGAAACGAATGAGTACACATCGTCGTGTCGTGCTACCATCGAATGAGGTTAGTCT
+
:><<?BBBCCBBBDCBCCEBCCCCCACAB?BDCBBC?C?BACCCCC?CC@C?BBCAAAAA2A@BBCCBCBBBBB9??@ABBB5BD@D?A@@;ACCBBBCCBBBBA?A@BB@BCC>A@CCDBBCEDB@@BBBA@CCCD?BBBBBAAB=@<B??=@ECCABB??AAAAAB@BB=AAA>ABAAA;???>@@@AA2AD@C?>>BACAA;?;@ABC:=:>@BAC?BBBBBCD?B?BBC>CBB?BBAAACCCBABABBBB???CC???BBF?BBAAC?CCAA>A?DBAAB
@ATNG8:05219:01872
GATGGTAGTACATGATAGACGACACCAGAAGATCAGGAACTCTAGAAGAATTCATGATTTTTAACACGAGAGTAAACGTAAAAAGAAGGTTTTACAAGACTCACGTTTATCAATATTGCAGCAGTACGCTCACAATCGAAGCGCAGTAAGGATGGCTAGTGTAACTAGCAAGAATACCACGAAAGCAAGAAAAAAGAAGTACGCTATTAACTATTAACGTACCTGTCTCTTCCGAAACGAATGAGTGCGAGAGTCAGAGCAGAGCTACCATCGAATGAGGTTAGTCT
+
BBA??CBBB?@A@@??=9<@0/0:=579;6;BBAA@=@=@A@<@AA?AB=A<=>:444<<;);6888:<833368////////$//)/3889.8885:;///88333(33381778,3268<>:56:@ABBCBB@BBBB@CCBC;;<B50+000)/:::?=@B@BBBCCD@CC?CCC@A???@9<77/78:9::%:?37938?>@@@?@?BBB@=C>>>;;;>BBABCCD@C>AAC;;;:7:AAACBBABA@???C???BBBA>==BB>BBBAD99;;@=A=@C@@@
@ATNG8:05219:01879
GATGGTAGTACATGATAGACGACACCAGAAGATCAGGAACTCTAGAAGAATTCAGATTTTTAACACGAGAGTAAACGTAAAAAGAAGGTTTTACAAGACTCACGTTAACAATATTGCAGCAGTACGCACACAATCGAAGCGCAGTAAGGATGGCTAGTGTAACTAGCAAGAATACCACGAAAGCAAGAAAAAGAAGTACGCTATTAACTATTAACGTACCTGTCTCTTCCGAAACGAATGAGTACAGAGAGTACGATATGTCTACCATCGAATGAGGTTAGTCT
+
==<:7;;?DCCBDCBB@?@BA@@CD@A@A?@@<6651615=<::??:?=5>:<<9999=>*@=CCBCCCCCBBB<AA;;;;;*;D>A=@@@4@CC?AABBBDC;;<;@DDACBB?BBCCCA@ACCCBBBBCCADCCC?BBBBBBA@<@?BAA@BCCCCCBB?BBCCCC@CC@BBB=??@@?9?>?=@BBBB3BF?B@?>B@BAB>A>@@AB;96:?CBB?BB@@ABB@D?BCC>CBB@AAABCBBCBAAACDCC>>>BBBBAACD<?@BBC?>:>A<A<AAA@?
@ATNG8:05223:01870
GATGGTAGTGTGTCTCTGAGAGTAGTACTCATTCGTTTCGGAAGAGACAGGTACGTTAATAGTTAATAGCGTACTTCTTTTTCTTGCTTTCGTGGTATTCTTGCTAGTTACACTAGCCATCCTTACTGCGCTTCGATTGTGTGCGTACTGCTGCAATATTGTTAACGTGAGTCTTGTAAAACCTTCTTTTTACGTTTACTCTCGTGTTAAAAATCTGAATTCTTCTAGAGTTCCTGATCTTCTGGAGATATCATCAGCGAGCTACCATCGAATGAGGTTAGTCT
+
8;594:=;;444555559<<<;@?ABBCDCCD@C:::9;D@F@BBBCDBC@BBBBCAHACCBD@C@HHHB;;9B@;99=9=*@@?BBCC>BBBC?ABIAII?CBBBBCACCBBBBBB@CCC@C@CCCCCCCD@DDDF;;;AAB@@AB;;;@@ACC@CCD@CD@D@@@BB@BACC?@ADCD;B>B6;;AAA,@@;;;0;;A;;;;;;;4;ABA2BBAAA=@=BB@BBCCD@@>@?BBA@AAABBC@CCCCCCCCCCBCHFFC;;;C@CBBBB=;;;;5;5;?@;;
@ATNG8:05226:01837
GATGGTAGGCGTGTGAGAGTCTGCCAGAAGATCAGTAACTCTAGAAGAATTCAGATTTTTAACACGAGAGTAAACGTAAAAAGAAGGTTTTACAAGACTCACGTTAACAATATTTGCAGCAGTACGCACACAATCGAAGCGCAGTAAGGATGGCTAGTGTAACTAGCAAGAATACCACGAAAGCAAGAAAAAGAAGTACGACTATTAACTATTAACGTACCTGTCTACTTCCGAAACGAATGAGTACGATGAGAGAGCTCTCTCTACCATCGAATGAGGTTAGTCT
+
:<:;>BBA?A<<@;@@BB@00000)/999=AAAACBB?BB@@@@A>CB7;4;AA;;;;;'7:;<=BB::==7;1>/////0$/9596=;;.789498889;;2/).05:(////(/8;<<=>>>@>A@@@BB=888?;:;9<<;77056;;@<AA999B==:===D@A=AA>>??;?>@CD;>=A<>>=<<)87/56/:---7--(/69/663:9=;::<9==;;888=:=4966.600)/--:-//7;3359777777;:>>>>>?7;;;;A;888<6<6<<<=>
@ATNG8:05229:01872
GATGGTAGGACGAGCGTCTGAGAGGTACTCATTCGTTTCGGAAGAGACAGGTACGTTTAATAGTTAATAGCGTAACTTCTTTTTCTTTGCTTTCGTGGTATTCTTGCTAGTTACACTAGCCATCCTTACTGCGCTTCGATTGTGTGCGTACTGCTGCAATATTGTTAACGTGAGTCTTGTAAAAACCTTCTTTTTACGTTTACTCTCGTGTTAAAAATCTGAATTCTTCTAGAGTTCCTGATCTTCTGGTGAGATATGCATGATGCTACCATCGAATGAGGTTAGTCT
+
<<<=?CCC@@ACD=<?A@BCDABC?@@@@C@A=A@@C>CF@C?BBBDEDE@BAA;<<.;>@@AA?C@CCBAA00+0>:<<<<<,000)9=9@3;;<<=@9945<259?@@B?BBBBABBB>BCD?B@CAAABBBB?AAEE@CBAABC@@ABBBBBBDB?CBB?CCAC?@ACBBBBCC@B;;;;;*;=B=AAAAA0@@CCC9;;;:BB?A==29999'9==?@?B@DD@@A@;<;C@B?BCCBBB>AAB@BDDCBCBCCBEDCCAB@@BB@DCCBC?AB@@=@?BCBCC
@ATNG8:05229:01876
GATGGTAGTATAGAGCTCTACATAGTACTCATTCGTTTCGGAAGAGACAGGTACTTTAATAGTTAATAGCGTACTTCTTTTTCTTGCTTTCGTGGTATTCTTGCTAGTTACACTAGCCATCCTTACTGCGCTTCGATTGTGTGCGTACTGCTGCAATATTGTTAACGTGAGTCTTGTAAAACCTTCTTTTTACGTTTACTCTCGTGTTAAAAATCTGAATTCTTCTAGAGTTCCTGATCTTCTGGCGCTCTGTCACGTCTGCTACCATCGAATGAGGTTAGTCT
+
<?>>@CCCCCD@@@CDDCCCHCCCCCCCCCCC@BCCB=BB@C?BBBBCDB?BBBBB<B@BBBB>B?BBBBBBBCC?CCCCC5CC@CCCC>DDBB?BBC?BB>99:CAA=ACCCCBCC?BBB@C@BBABAAAB@CBBB=AAB@@@A@B@BCB=>>B@AA@?BB?C?CA;>AAC??;?>>==2=7:8:BDDD/@@;<<5<<<668=:==;?@@@/@ABAA=D=@@;??AA=>>=@<>>@=@@///@977;>>::;=@@D@>:::@::5;@<<=<;;:A=A<@CBBB
@ATNG8:05231:01830
GATGGTAGCGAGCGAGTGTGTATACCAGAAGATCAGGAACTCTAGAAGAATTCTGATTTTTAACACTAGAGTAAACGTAAAAAGAAGGTTTACAAGACTACACGTTAACAATATTGCAGCAGTACGCACACAATCGAAGCGCAGTAAGGATGGCTAGTGTAACTAGCAAGAATACCACGAAAGCAAGAAAAAGAAGTACGCTATTAACTATTAACGTACCTGTCTCTTCCGAAACGAATGAGTACCTCTCAGACCGCTCGTCCGTACCATCGAATGAGGTTAGTCT
+
::44055==@@=<;955<=:::955.555.5:<5567<8;>95788233-3477333777'86;;;===??>B=588;;;=;.=?=C=@@8@881897833===>3737>285729::7BCBBBBAABAAA86:...)----8===7:6:00*/;:/0/4A8><8?<>8>?<>?:<<8::;5;//(.////'-607///;377>:;9;>>=9?<>>BCB?BA8999:58;??A9>>>;>CCB==>@B>>=?=75-5775339)..77.33222+....).38;;;;
@ATNG8:05232:01848
GATGGTAGCGCATATCAGCGCAGCCCAGAAGATCAGGAACTCTAGAAGAATTCAGATTTTTAACACGAGAGTAAACGTAAAAAGAAGGTTTTACAAGACTCACGTTAACAATTTTGCAGCAGTACGCACACAATCGAAGCGCAGTAAGGATGGCTAGTGTAACTAGCAAGAATACCACGAAAGCAAGAAAAGAAGTACGCTATTAACTATTAACGTACCTGTCTCTTCCGAAACGATGAGTACGAGAGTCAGAGCAGAGCTACCATCGAATGAGGTTAGTCT
+
:///)//44:99556<<<=BBBBBB=BCC?AA00/<8<6;;<<<;;5::7:49:;44444$5.599;;;>@@AA695:9999$457=;@@@2DA;6;9:;;B@==3><9906>>&4555:565==<<=<AAC@BABA@CCCC@@@B50+000*/7:::;45.//////1650599)/////(//317889+8943337899//(/05---(-(../773:<=5449./)//918/////9::9:33339<;<;933/////;;+//ACA28<0/)/277<67
@ATNG8:05232:01852
GATGGTAGATACTCGCTGATACACCCAGAAGATCAGGAACCTCTAGAAGAATTCAGATTTTTAACACGAGAGTAAACGTAAAAAGAAGGTTTTACAAGACTCACGTTAACAATATTGCAGCAGTACGCACACAATCGAAGCGCAGTAAGGATGGCTAGTGTAACTAGCAAGAATACCACGAAAGCAAGAAAAAGAAGTACGCTATTAACTATTAACGTACCTGTCTCTTCCGAAACGAATGAGTACATAGATATACGTATAGCTACCATCGAATGAGGTTAGTCT
+
BBCC?BBCCDCCC9=;BBECEC@@@=@CB?BBAB@@<@?A?AAABBB?BC@D?@@@AADDC3@>AABBCCAAABB>AA?>@@@0@B=C@CDC;DBB@CBCBCDD@@>@@CC@BCC?AABBCCBCCCDCCBBBC?CBBB?A?????>C?D@CCC?BBCCCAA@?CCCABA@=>:?BA<@@:99,7;<888999.9A?B9::B?>>A3838>?>3858CDBB@BCBBBBB?A>ADE@C??=@BBBCCCAAACCCCCAA?=>=AC??>><>@@@A<AAAA<A<ABA>>
@ATNG8:05237:01841
GATGGTAGATATATGCACGCTCTACCAGAAGATCAGGAACTCTAGAAGAATTCAGATTTTTAACACGAGAGTAAACGTAAAAAGAAGGTTTTACAAGACTCACGTTAACAATATTGCAGCAGTACGCACACAATCGAAGCGCAGTAAGGATGGCTAGGTAACTAGCAAGAATACCACGAAAGCAAGAAAAAGAAGTACGCTATTAACTATTAACGTACCTGTCTCTTCCGAAACGAATGAGTACTACTCTCAGAGACACACTACCATCGAATGAGGTTAGTCT
+
<ABA?B@BBBB@@AAAEBAABC@A@@C;;459?@A@=A?@BCAAAB?AA=A9@@?@ABBC3C?CBBBBBBBAAA899<????,?C<A=AAA9B@@?BB;;:AA9:69=>=8@;;7::BBBBBBCA<<<BAA@@CB@A>@AABBA@@@DACCB?BBBB?AB?AABBBB?AB>AAB=@@CEE<999898999(9=8<<;=;;;>A;?=;>???B@BBBCC@CA@AB::7:?CCD>BCC?AA@CDC@@@BBABCDCCCCCJEDCBBC?BBCCD@BBBB?A=AAAAC
@ATNG8:05238:01859
GATGGTAGAGAGAGCTCTCTCATCGTACTCATTCGTTTCGGAAGAGACAGGTACGTTAATAGTTAATAGCGTACTTCTTTTTCTTGCTTTCGTGGTATTCTTGCTAGTTACACTAGCCATCCTTACTGCGCTTCGATTGTGTGCGTACTGCTGCAATATTGTTAACGTGAGTCTTGTAAAACCTTCTTTTTACGTTTACTCTCGTGTTAAAAATCTGAATTCTTCTAGAGTTCCTGATCTTCTGGGCAGACTCCTCACACGCCTACCATGTTTCTCCTTAAGTCT
+
BBBC@CCCCCBBCCBB9=9BCC;9;CFCCECCADBBF>CC@C@CCCCCA@;@?0006<+0/:;6;:=09:A@><>=@@AA@1AB?BBCC>BB@@;?9928>2778=BB8BBB>???>5;;>:>:?@@@A@AA:=<==8::;=;;:==887;:9971755.5=;A;@@A>>>?@?;>>DDD;A;A:==AAC/AA>@@:@@>678:9==:?@@@/>>=<>5A6AA6>@@:88=:=;>>>>??8899;1:/--6--*-<<7==//-/9=673///(//9594;06222
@ATNG8:05239:01855
GATGGTAGATACTCGCTTGATACACCAGAAGATCAGGAACTCTAGAAGAATTCAGATTTTTAACACGAGAGTAAACGTAAAAAGAAGGTTTTACAAGACTCACGTTAACAATATTGCAGCAGTACGCACACAATCGAAGCGCAGTAAGGATGGCTAGTTGTAACTAGCAAGAATACCACGAAAGCAAGAAAAAGAAGTACGCTATTAACTATTAACGTACCTGTCTCTTCCGAAACGAATGAGTACTACTCTCAGAGACACACTACCATCGAATGAGGTTAGTCT
+
A::4.4:::BA;00<00)/79:ABB?BAB>AAB>?>3<5:554=:=49>0838<;<====+=7B;473><9988*88:4:<:(995:.555*5@@=@AAABB@BB=A=A?6;;A=BCBBCCCABBBCBBA;;9;BAD>A@BBDD?@=@@BAA599444.5<A=BBB880;:>3/0/*//8::5:<<7:;::?1<?<>BBBC===>9=8===;1718=@@@>ACBBBBB@D@CBB;A::69@AABBBBCBABBBBC?@?CF@@??>>;>@@>><>BBC@D@BCB::
@ATNG8:05239:01859
GATGGTATTGATACAGATCAGACACCAGAAGATCAGGAACTCTAGAAGAATTCAGATTTTTAACACGAGAGTAAACGTAAAAAGAAGGTTTTACAAGACTCACGTTAACAATATTGCAGCAGTACGCACACAATCGAAGCGCAGTAAGGATGGCTAGTGTAACTAGCAAGAATACCACGAAAGCAAGAAAAAGAAGTACGCTATTAACTATTAACGTACCTGTCTCTTCCGAAACGAATGAGTACAGAGAGTACGATATGTCTACCATCGAATGAGGTTAGTCT
+
BBAB?BBC@CCC@BBCDBCBCCCCC@CCC@CBBAAB>B@BBDDCA?9@??C>BBBB@?@@2A?BBBBCCBCBBB9>=:;;;;*;A@@<@@@7@CC@CBBBCCC@@>A@DD@DCC?CBAABBBBCCCCCCCBB?CCCC?BBBCBBAB>C@CCC?CCCBAAAB@CACABB?BB>BBC499@@@9???=AAABB3BE@C?>>CCEDD686:>;;16.6=ABB@BC@@@CC@B?BBC=B999;CCDDCCCABBCCCCBBBBBBBBBBBA=@A?@@;A>>=<<8<><==
@ATNG8:05239:01861
GATGGTAGTAGTACACTAGTCATACCAGAAGATCAGGAACTCTAGAAGAATTCAGATTTTTAACACGAGAGTAAACGTAAAAAGAAGGTTTTACAAGACTCACGTTAACAATATTGCAGCAGTACGCACACAATCGAAGCGCAGTAAGGATGGCTAGTGTAACTAGCAAGAATACCACGAAAGCAAGAAAAAGAAGTACGCTATTAACTATTAACGTACCTGTCTCTTCCGAAACGAATGAGTACTACTCTCAGAGACACACTACCATCGAATGAGGTTAGTCT
+
BBBB?BBDBC::9?CBBBDFFCCBB@BED@BBA@@@;@;AECCCCC?BB@DABCB@@?@?2@@DBBBDBBB@@?8<=9;;;;*;C>B=@AA9ADEBCCCCCCDCC@B@CB?BBB?BBBBCCCCBCBDDDCCC?CCCC>@?>>888A=B?BAB?ACCCCBBA?BBBC@@=BE?@AA<??ACD>CBB?CCCCC3BB?B;;:@?>>?6<9=>>><@<AAC@@<@@??BBB?C?AAC=CAA?ABBCBBBBBBBBCCCCBBAB>>=AACC;=>??A=>BBB?B@CDCAA
@ATNG8:05243:01833
GATGGTAGTGATACAGATCAGACACCAGAAGATCAGGAACTCTAGAAGAATTCAGATTTTTAACACGAGAGTAAACGTAAAAAGAAGGTTTTACAAGACTCACGTTAACAATATTGCAGCAGTACGCACACAATCGAAGCGCAGTAAGGATGGCTAGTGTAACTAGCAAGAATACCACGAAAGCAAGAAAAAGAAGTACGCTATTAACTATTAACGTACCTGTCTCTTCCGAAACGAATGAGTACAGAGAGTACGATTGTCTACCATCGAATGAGGTTAGTCT
+
BC@?=ACCBBCDCCCBBBBCDGBBC@CBB@C@A@@@=@@BCCCBBA=AC?C@BBBAA@@A+@7CBBBCCCCCCF<A@;<<<<*<B>B5;;;*:CC?CBCBDBBCB@CABB@BBB@BBCCCDBCCBBBCCCCB?CCBB@BBA@@@:97;@D@@?@DDDDBBB?AABDBB?AB>BAB>BABAD=@?=999999(9B=B9::EB>=>5;4:>88184:<BAB@BCBBBCB>B>ACH>BAA?BBBBCBBBBBBBCBBBAAA?AAACBB@B889>>@@>><><A?><=
@ATNG8:05243:01867
GATGGTAGGCGACATACATACGCGCCAGAAGATCAGGAACTCTAGAAGAATTCAGATTTTTAACACGAGAGTAAACGTAAAAAGAAGGTTTTACAAGACTCACGTTAACAATATTGCAGCAGTACGCACACAATCGAAGCGCAGTATGGATGGCTAGTGTAACTAGCAAGAATACCACGAAAGCAAGAAAAAGAAGTACGCTATTAACTATTAACGTACCTGTCTCTTCCGAAACGAATGAGTACAGAGAGTACGATATGTCTAATCGAATGAGGTTAGTCT
+
@CC>@DFF?BA??A@@BBBBBAA@@<A;;8;@BC;;6;=BABBB@@=@C?A?BDBBCDDD5C@CCBAAABB@@@8;;;;;;;':@<D4999&5@@9>BBBCCCCD?B>@@=@CD?BCBBCBBBCCBBBAAAB@CBCBACBBBBBCCCC@CBB9::DCAABB>AAB????A@;?::39998>886549<;=;.:<6;577:;;;<8=;=>;;5;5;=CBCACA@@ACCGD?BAC>DCC@:;:BBBBAAACCCBAAAAABBBCBBB>BBBB>@ABB@C@?@@?B
@ATNG8:05203:01891
GATGGTAGACACGTGTGCTCTCTCGTACTCATTCGTTTCGGAAGAGACAGGTACGTTAATAGTTAATAGCGTACTTCTTTTTCTTGCTTTCGTGGTATTCTTGCTAGTTACACTAGCCATCCTTACTGCGCTTCGATTGTGTGCGTACTGCTGCAATATTGTTAACGTGAGTCTTGTAAAACCTTCTTTTTACGTTTACTCTCGTGTTAAAAATCTGAATTCTTCTAGAGTTCCTGATCTTCTGGTATGACTAGTGTACTACTACCATCGAATGAGGTTAGTCT
+
BBCC@CBCCCC@@@BA@AABCCCCGCBBCCCEAFCDD>BB?B?CCBCCBC89;B@@<????@C@F@CBBBBBBBB?BCCCC3BB<@999,7@>@@A994:>8>::9;=6;AA@A>>A=898=A;?>>>===A=B><=:>>???C@=>>AA@<<<>188;5;A;@<@AAA???AH9=;;;:/:4939<<<</<?>??9>>>?@>>=>=4:;9:*:===?=A=@@<@>>>@>><>=A@@@A@387>:>A::::::>>>@AA@??=>>=@>>>B7;;AB<?<?>>>?
@ATNG8:05204:01893
GATGGTAGTGATACAGATCAGACACCAGAAGATCAGGAACTCTAGAAGAATTCAGATTTTTAACACGAGAGTAAACGTAAAAAGAAGGTTTTACAAGACTCACGTTAACAATATTGCAGCAGTACGCACACAATCGAAGCGCAGTAAGGATGGCTAGTGTAACTAGCAAGAATACCACGAAAGCAAGAAAAAGAAGTACGCTATTAACTATTAACGTACCTGTCTCTTCCGAAACGAATGAGTACCTCTCAGACGCTCGTCCTACCATCGAATGAGGTTAGTCT
+
BCBB?BCBBBCCDCCCCBCBFCCCC>BBC@CCCBCB?B?BCCBBBB?BB@C@BBA@AAAB1B@BBBBCBB@???8?>@AABB2BC@C5;;;6;BC?BBCBCCCBC>BACC@BBB?CBAABABBCCCFCCBBB@CCCC?BBBCBBBB@C@C:::;CABCCCD?BABBBB@BB?BBB=AA???8?@@<ABBBB3BB@BBBBBBC@@<@<A==><A<??BCC@BBBACCC@C>AAC=CCC?BAAABCC?@@@CCCCAAABB@@@<A@@8;:>??8>>??:?:?AAAA
@ATNG8:05208:01915
GATGGTAGACATATCGTACTCTCTGTACTCATTCGTTTCGGAAGAGACAGGTACGTTAATAGTTAATAGCGTACTTCTTTTTCTTGCTTTCGTGGTATTCTTGCTAGTTATAGCCATCCTTACTGCGCTTCGATTGTGTGCGTACTGCTGCAATATTGTTAACGTGAGTCTTGTAAAACCTTCTTTTTACGTTTACTCTCGTGTTAAAAAATCTGAATTCTTCTAGAGTTCCTGATCTTCTGGGTCGCTACAGTCTCTCTACCATCGAATGAGGTTAGTCT
+
@AAA@LDBB?@ACCCCCCECCCDCCCBCBBBC@CCCC=CC@C@CB?>ABB@CBBBC@C@B=??8D?CABACBBBB?BBBBC1AA?A888'2787>BBB?CC?AA@@@?;<<<@A=;;;:==A?;;;;;A6=<;;5:====BAA@@???>=<>;?:95:A<A=B>>>>>>=>:=GEDD5;7;899:;;*@;=@=18/..8;9;<>188897#55552+3,274:=>>@@@<@<@:;:AA;=>=B:A898??;:;;===@@@@G<@:;;B===>B:=:=??==
@ATNG8:05214:01900
GATGGTAGACACGTGTGCTCTCTCGTACTCATTCGTTTCGGAAGAGACAGGTACGTTAATAGTTAATAGCGTACTTCTTTTTCTTGCTTTCGTGGTATTCTTGCTAGTTACACTAGCCATCCTTACTGCGCTTCGATTGTGTGCGTACTGCTGCAATATTGTTAACGTGAGTCTTGTAAAACCTTCTTTTTACGTTTACTCTCGTGTTAAAAATCTGAATTCTTCTAGAGTTCCTGATCTTCTGGTCTACTACACTGTACTCTACCATGAATGAGGTTAG
+
A@@=?BBA;;:9:59666>>B=BBBB@@666>9>BCC7CD?C:;;@AC<;6;9BBC@C?BBBA=@<?9948788:4::===+AA;@:9:(39:98>>=8<?37788:=6:<=<A<?A8888391899889::/65><:9=;;86///8886658<;;;<<AA=D=678A@@@??<?@?HE;D:=:====<*<<888*899::9;:9://///'.///76<6AC9?<<:88>9>;<=<BCB8<;;<=<9::///=:::@@A>>=@@;;;772-,,,070,,
@ATNG8:05222:01891
GATGGTAGCTCTGCTCTGACTCTCGTACTCATTCGTTTCGGAAGAGACAGGTACGTTAATAGTTAATAGCGTACTTCTTTTTCTTGCTTTCGTGGTATTCTTGCTAGTTACACTAGCCATCCTTACTGCGCTTCGATTGTGTGCGTACTGCTGCAATATTGTTAACGTGAGTCTTGTAAACCTTCTTTTACGTTTACTCTCGTGTTAAAAATCTGAATTCTTCTAGAGTTCCTGATCTTCTGGATACACTCATGTGCACCTACCATCGAATGAGGTTAGTCT
+
A@@;?E>BBCBBBABBCBBBCCECCAA@CBBD?BBBB<BB@C@CDCBCBD@DCBCBAE@BCBB?E@CCCCCCBCC@BCDDC2CD@AABF?DD;;:;AD>DC?;;;BBC@CDCCECCC?A@D@B@CCCCCBA@@BBBB@CGCDBCBBCBBBBB@@@?@@@>AC=@>ABBCCCBCC>A;;;0:>B>;;<<.9=@@@:BCCCCCDBA@4;:;:*:??AB@B@CB@CCCBB;;;;@CBEBBB?@@A@CDCCCCDCC:;;BBBB?BBB?BAAAA@BCAC=?9?DB;;
@ATNG8:05224:01892
GATGGTAGTATAGAGCTCTACATAGTACTCATTCGTTTCGGAAGAGACAGGTACGTTAATAGTTAATAGCGTACTTCTTTTTCTTGCTTTCGTGGTATTCTTGCTAGTTACACTAGCCATCCTTACTGCGCTTCGATTGTGTGCGTACTGCTGCAATATTGTTAACGTGAGTCTTGTAAAACCTTCTTTTTACGTTTACTCTCGTGTTAAAATCTGAATTCTTCTAGAGTTCCTGATCTTCTGGGTGCGCTACAGTCTCTCTATCGAATGAGGTTAGTCT
+
A?;;5956>>CCCBBBCCCCGGFCD@@@BBBB@CCCC=@@=@=@@@@@AC=A>>==2:38==?<@<@BBBBBBBF?BBBBB3BB<??BB=9::A?BBB?@@4::9=8939?=?A???<??>=D>A@==;<;@9<<77+//86999;:=;;:>?>>388>98818:>=?????>>:=>AAA5A:>9;;;::*:<666.777//-7--/)///'.568:6:67;3;977:772728;>::@/--;;.--/=<;?@>>>=@A@;;;@@AD;@@@@;?<?>>>B
@ATNG8:05238:01891
GATGGTAGCTCGCTGATGATATCTCCAGAAGATCAGGAACTCTAGAAGAATTCAGATTTTTAACACGAGAGTAAACGTAAAAAGAAGGTTTTACAAGACTCACGTTAACAATATTGCAGCAGTACGCACACAATCGAAGCGTAGTAAGGATGGCTAGTGTAACTAGCAAGAATACCACGAAAGCAAGAAAAAGAAGTACGCTATTAACTATTAACGTACCTGTCTCTTCCGAAACGAATGAGTACACATCGTCGTGTCGTGCTACCATCGAATGAGGTTAGTCT
+
4444.45>ABBC@@ABBBCCCCCCCACBA?A@@BBB?B@AAAE@@@>AA=A?BBBBBCDD1B<??BCCCABBEC=ABBAAAA2BB@D?BBB7;;;7:B?ADCB00+0800*000*0<>CCBBBCCCCBA@@B?B?@@?;;;BCBBB@A?@::8:?ABBAAA@AABCCD>AB?B@A<?;=<<49993:;BBB/==9=///==??@<>:>A;:5;9==CBC@;;;@?AA8:9:BA=@@@<???BBCDEC@??AAABBAABBA@@A@@=ADCCC?AAAA=A<@AA??
@ATNG8:05246:01881
GATGGTAGTAGTACACTAGTCATACCAGAAGATCAGGAACTCTAGAAGAATTCATATTTTTAACACGAGAGTAAACGTAAAAAGAAGGTTTACAAGACTCACGTTAACAATATTGCAGCAGTACGCACACAATCGAAGCGCAGTAAGGATGGCTAGTGTAACTAGCAAGAATACCACGAAAGCAAGAAAAAGAAGTACGCTATTAACTATTAACGTACCTGTCTCTTCCGAAACGAATGAGTACACATCGTCGTGTCGTGCTACCATCGAATGAGGTTAGTCT
+
8844.4;:>ABBBABBBCCCDDCBA?A@A>@@@@AA=B>CBCBA@B?@B@C@A@AABIME3D>AABCCCFC;;;0;@;<;;;);C=A5;;09DD?AB@CDGCCB@B@CD@CDD?BAAABCCCECCCCCDCD?BBBB?BBBBBBDB@C@CAB?BDCBCBCB?ABBBBB@BC>@@A=AACCC>B??;?@@@A2@C?B899B@A??:?;>?::7:7;=B;;:;BCBBBB?B?@??<?CD?BBCDCBBB@ABCCBBBBABB?>>@BBC@CA@@B?CA98488?@@AB
@ATNG8:05248:01370
GATGGTAGTGTGTCTCTGAGCAGATAGTACTCATTCGTTTCGGAAAGAGACAGGTACGTTAATAGTTAATAAGACGTTACTTCTTTTTCTTGCTTTCGTGGTATTTCTTGCTAGTTACACTAGCCATCCTTACTGCGCTTCGATTGTGTGCGTACTGCTGCAATATTGTTAACGTGAGATCTTGTAAAACCTTCTTTTACGTTTACTCTCGTGTTAAAATCTGAATTCTTCTAGAGTTCCTGATCTTCTGGCTCTCGTAGACAGATACTACCATCGAATGAGGTTAGTCT
+
//::+//89:9>;;;;<<7--------/7//4<=8:;;=2;;.44)5555555.555:;.505=<C.0*//)/////)/9?7;;@?>);:5:;<A7??><4=599)55499;==>8=<<;;599=@@@=A8999@????:>A>@<@?@ABC;;;:@@>AA@A>@@?;==:@8>>?99499@?;?5999&97?:9999*4:::;6;:=9995555.555'5<:56267<<.665=<:<8=7;;;;<<8<=>8@BB:99?@@@@AAABCCCBB???@?@<@AAA?>;0000/
@ATNG8:05262:01370
GATGGTAGCGCATATCAGCGCAGCCCAGAAGATCAGGAACTCTAGAAGAATTCAGATTTTTAACACGAGAGTAAACGTTAAAAGAAGGTTTTACAAGACTCACGTTAACAATATTGCAGCAGTACGCACACAATCGAAGCGCAGTAAGGATGGCTAGTGTAACTAGCAAGAATACCACGAAAGCAAGAAAAAGAAGTACGCTATTAACTATTAACGTACCTGTCTCTTCCGAAACGAATGAGTACAGAGAGTACGGATATGTCTACCATCGAATGAGGTTAGTCT
+
55;:5:555<;<56665=<956<<<4;;9.55555949.55===<>9552449899:999$549<=;<<<<<>>4<54.444&5949.555&555.555599944.45:<8<<<9===<>B?@@@@?@BC>C;CCBCADCCBBCBC@CACCC@BBBCCCCB@CB@@@B=@?<>??4988;?9>>A898887'7;;??@@@@@CC>@:7786-549:@95.55555<=8=9<==4:883433<<==><<7>>;;/0*/:>>?@??:923333<8=:=999499:55
@ATNG8:05261:01385
GATGGTAGTATATCGCGTCGCTATCCAGAAGATCAGGAACTCTAGAAGAATTCAGATTTTTTAACACGAGAGTAAACGTAAAAAGAAGGTTTTACAAGACTCACGTTAACAATATTGCAGCAGTACGCACACAATCGAAGCGCAGTAAGGATGGCTAGTGTAACTAGCAAGAATACCACGAAAGCAAGAAAAAGAAGTACGCTATTAACTATTAACGTACCTGTCTCTTCCGAAACGAATGAGTACGAGAGTCAGAGCAGAGCTACCATCGAATGAGGTTAGTCT
+
<<@<@BGBAB@9;9CCCBCCC;99C;CCE@;;;BCC@GBGFCCCBD?BB@B?BB@;;:;:;%;=AA?@@A?>=?@9>?;;;;;$9D<?<@??4>@@?BCBCFCCDC?B>@A=??@=@ABCBCBCCAAAB@@@@@DBCC?BBABABBB>B=@@@<@BBCBBBB?BCBBAB?DE@BBA9??=<<5;77/88999(9;8<8765:755166;@==9>176A@@>@@?ABBB?A?99939@@=???@CDBABCBABBBBBAA?>?B?==>:==@>>:>FBB@C>AABAA
@ATNG8:05251:01435
GATGGTAGTATCTGCACACTCTGTCCAGAAGATCAGGAACTCTAGAAGATTCAGATTTTCAACACGAGAGTAAACGTAAAGAAGGTTTACAAGACTTCACGTTAACAATATTGCAGCAGTACGCACACAATCGAAGCGCAGTAAGGATGGCTAGTGTAACTAGCAAGAATACCACGAAAGCAAGAAAAGAAGTACGCTATTAACTATTAACGTACCTGTCTCTTCGAAACGAATAGAGTACTATAGACTATCTGAGACTACCATCGAATGAGGTTAGTCT
+
;444.444:;=<===?===@@>6669===:>>>=>>7;9;==<<@::433-/999999&//)/69<=::::98083344(485:.44)4//5;///)///<<5<8<=7;;@8<>A00/9:;59555555.55558565:::45.5795515<;456;:5<<:598777178817<<7>(333.3;;=144/3:93338?>5:16=86)/)/5<<:6=0//:;88;=<<1---(---899/33333999;<:;::334::>>8=<=BB=?@>=6<889444
@ATNG8:05258:01468
GATGGTAGCATCATGCATATCTCACCAGAAGATCAGGAACTCTAGAAGAATTCAGATTTTTAACACGAGAGTAAACGTAAAAAGAAGGTTTACAAGACTCACGTTAACAATATTGCAGCAGTACGCACACAATCGAAGCGCAGTAAGGATGGCTAGTGTAACTAGCAAGAATACCACGAAAGCAAGAAAAAGAAGTACGCTATTAACTATTAACGTACCTGTCTCTTCCGAAACGAATGAGTACTGCGTCTCACTCTCGCCTAATCGAATGAGGTTAGTCT
+
BA;:66:<@AABA;;<CCCC;;6?B9==C<=BCC@@?A@BABBB<B>BB?A?A<9:3333$339:=ADDCCBBB9==;;;;;$:@:;299,59949@;AACCBB@B@BB?BBB?BBFCBBBBCCCCCCCCC@CCBB?BBBBCBBD@C@C@@?ACCBBBCB@BCBBBB@BB>AAB=BAAAB8?::4:ABEB3BC?BBBBABBAA>><@@@?<A<A@BBB@CBBBCCC?A=A@=5=00,0@@@ECCCCCCCCCDCBCCBBBB@BC@CBCB?BCCCAD?BB@?@
@ATNG8:05259:01433
GATGGTAGCACACGAGATCTCATCGTACTCATTCGTTTCGGAAGAGACAGGTACGTTAATAGTTAATAGCGTACTTCTTTTTCTTGCTTTCGTGGTATTCTTGCTAGTTACACTAGCCATCCTTACTGCGCTTCGATTGTGTGCGTACTGCTGCAATATTGTTAACGTGAGTCTTGTAAAACCTTCTTTTTACGTTTACTCTCGTGTTAAAATCTGAATTCTTCTAGAGTTCCTGATCTTCTGGGCAGACTCTCACACGCCTACCATCGAATGAGGTTAGTCT
+
>>A>?CABCBCDDCDDCCCCCICCBBBBBCA@=@ABA8@A=A;ACCCCCD@BBB@@=@?BBBC@C@BECCCDDCC?89::9$7817<;7184458<<?9AC479A<;=6??AAAA>?;?<=;@=@@@AAAA=7=>66*//66=<=<>;;;@??@B<A>>:>?8<8=><<<=:;;<===BB5=8=:8////(/;777+--7---376=/876'2987726155/55555576>15:A===///==6;88:;;;???@?>>6066=4----702236*/*/888=
@ATNG8:05260:01438
GATGGTAGATACTCGCTGATACACCCAGAAGATCAGGAACTCTAGAAGAATTCAGATTTTTAACACGAGAGTAAACGTAAAAAGAAGGTTTTACAAGACTCACGTTAACAATATTGCAGCAGTACGCACACAATCGAAGCGCAGTAAGGATGGCTAGTGTAACTAGCAAGAATACCACGAAAGCAAGAAAAAGAAGTACGCTATTAACTATTAACGTACCTGTCTCTTCCGAAACGAATGAGTACGTGTGACGTACGTGAGCTACCATCGAATGAGGTTAGTCT
+
544:044:@AAABCB>@?9665;;>8===:=@CC;;7;>@::555>:==8=9=B<><@@@.@;??>BBAA@??=5=7;4444$4;6;4;;;0;>>6@A9;:BB:;698@@8@AA=@@CCCCBCECCCCBBBC@CBBB@AAAACBBB?B?B;;8;AAAABBB?BBBBBA@BB?BBB=@>BDD:==B?ABCCC3BB????BB>==>;?5;;>>:>:==BBA>ACABACC?B@BBB>BBE?BCBBBAA@A???AACBCBBBCBBBAAA@CBBBB?BBBB?C?BA?99
@ATNG8:05260:01455
GATGGTAGTATCTGCACACTCTGTCCAGAAGATCAGGAACTCTAGAAGAATTCAGATTTTTAACACGAGAGTAAACGTAAAAAGAAGGTTTTACAAGACTCACGTTAACAATATTGCAGCAGTACGCACACAATCGAAGCGCAGTAAGGATGGCTAGTGTAACTAGCAAGAATACCACGAAAGCAAGAAAAAGAAGTACGCTATTAACTATTAACGTACCTGTCTCTTCCGAAACGAATGAGTACTGTATCTATGTGTGCGCTACCATCGAATGAGGTTAGTCT
+
59<>9=BBCBBB@>;@;;;BACCCCAGCC@CBBBAC@D@BAB995A<??9@9>=???@==,=6::ABAA@@@@@70/0>>>>0??;@;AAA8@BB?CBBAABB@@<@?AA=ABB=@ADCCDCFDCCCBDBBB@CDCC@BBCCBBAA@A@A0000@@BABBB@BBBBBB@CC@BBA=@A9::29><:@AAAB3AB?AAAABCCEA<A<B???<A=@@BBC@CJBAABC@B>AAB>BBC?BBBCBBBCCBBBBB>>>BBBCBBBBEB@B???A=;@??;?8=@@;:
@ATNG8:05265:01462
GATGGTAGCACACGAGATCTCATCGTACTCATTCGTTTCGGAAGAGACAGGTACGTTAATAGTTAATAGCGTACCTCTTTTTCTTGCTTTCGTGGTATTCTTGCTAGTTACACTAGCCATCCTTACTGCGCTTCGATTGTGTGCGTACTGCTGCAATATTGTTAACGTGAGTCTTGTAAAACCTTCTTTTTACGTTTACTCTCGTGTTAAAAATCTGAATTCTTCTAGAGTTCCTGATCTTCTGGTGTCTGATCTGTATCACTACCATCGAATGAGGTTAGTCT
+
?A><=B;69>;@;;6=BCCCCCIIDCBCBA@@:BBBA<CC?C?CBBBBBBACCBBB@C@CBBB:D?@ACCBBCB@HA@AA@.@@079AA;@F@?=?AA=@A9;:ABCC@BBBBBBBB=@@B?D@DD:668@B=E???7:;CAA@>;>>A@@AA>>98::<>><><A??????AA;>::::2;;A<AACDD/A>>>@9@===>AB><;.6666+8>@AB;@<@B<>>>@@==:>=AA@>>><>>B<>>>;:;@?B?>>@A>>=<>D=DAA>=8677=<A:>>==>
@ATNG8:05267:01436
GATGGTAGTGTCATATGAGAGTGTGTACTCATTCGTTTCGGAAGAGACAGGTACGTTAATAGTTAATAGCGTACTTCTTTTTCTTGCTTTCGTGGTATTCTTGCTAGTTACACTAGCCATCCTTACTGCGCTTCGATTGTGTGCGTACTGCTGCAATATTGTTAACGTGAGTCTTGTAAACCTTCTTTTACGTTTACTCTCGTGTTAAAAATCTGAATTCTTCTAGAGTTCCTGATCTTCTGGTCTACTACACTGTACTCTACCATCGAATGAGGTTAGTCT
+
CBDBACCCCCCB@AACCECCBBBDCDBBBBCC@BBBD=BB@C?CCCCCCCBDDCBB@B?AB@@>B@CDDDBBAB@=:::::*;@>ACCC=BBBB?CBI@DD;;;;BBBADHDEGCCC@CDDAC?CCCG@AAC@CCCD999A@EBCCCCBBBCCCC@DCC@BB?A?ABCBCCC@@9>:::.;=@=;;;;.;G;;;7;BDIECFCCF8;;<;*<@ACCAHIHCADCBBCBC>B@CCCCCC@BAB@CBBBCCCFBBBBBBCCDECB@DBBBD@@@@B?A?CBAAA
@ATNG8:05267:01473
GATGGTAGGCACTGCGCACACATCCCAGAAGATCAGGAACTCTAGAAGAATTCAGATTTTTAACACGAGAGTAAACGTAAAAAGAAGGTTTACAAGACTCACGTTAACAATATTGCAGCAGTACGCACACAATCGAAGCGCAGTAAGGATGGCTAGTGTAACTAGCAAGAATACCACGAAGCAAGAAAAAGAAGTACGCTATTAACTATTAACGTACCTGTCTCTTCCGAAACGAATGAGTACACATCGTCGTGTCGTGCTACCATCGAATGAGGTAGTCT
+
//99688=+////;9;4555599990999055==<<:=:;;;666=9==<@:==;44999'4:8>:>D>D===B=5566@@@+=@4=.55)5;<79;;;;<<:;7;:@@????>@BBCGDFCCAA@A@@@>:>B@@<@@>=?=>?8@=C;;69@@@??>@=999>>A<@?:<==49:33.333,33333$7<4>ABB>;8AA;A<>=><6<988;@@?AAAA<<=9>:=BB<;472889A@AAAA@BBB;AB@???7739=8;6;>>::7///;*//;888
@ATNG8:05269:01459
GATGGTATAGAGACTGTAGCGCACCCAGAAGATCAGGAACTCTAGAAGAATTCAGATTTTTAACACGAGAGTAAACGTAAAAAGAAGGTTTTACAAGACTCACGTTAACAATATTGCAGCAGTACGCACACAATCGAAGCGCAGTAAGGATGGCTAGTGTAACTAGCAAGAATACCACGAAAGCAAGAAAAAGAAGTACGCTATTAACTATTAACGTACCTGTCTCTTCCGAAACGAATGAGTACGAGAGTCAGAGCAGAGCTACCATCGAATGAGGTTAGTCT
+
44558C>?CCCBBBCCBCCB;;<BC=BCB@BBBBBB?B@CCBBCCDABB@B=@?@::::9'99@978@BBBBBB;=<:;;;;*;@=A?CCD<CBC@CBBCBBBAC?B<;;7;BB?BBBCCCCCCCCBCA@@A;@;;;6;;ABCCBB?B?CAB?BBBDGBBBACAA@??@AA>ABB?B=:::3///(/9>??0==:@C>>>B??A<>:=?:;6;;??CBC@CC@@?BA?B?AA@;@@@=???BBCBBAAAA???BBBBBBCBBBDB=DA@@@6;@??;==@A@??
@ATNG8:05269:01466
GATGGTAGAGAGAGCTCTCTCATCGTACTCATTCGTTTCGGAAGAGACAGGTACGTTAATAGTTAATAGCGTACTTCTTTTTCTTGCTTTCGTGGTATTCTTGCTAGTTACACTAGCCATCCTTACTACGCTTCGATTGTGTGCGTACTGCTGCAATATTGTTAACGTGAGTCTTGTAAAACCTTCTTTTTACGTTTACTCTCGTGTTAAAAATCTGAATTCTTCTAGAGTTCCTGATCTTCTGGTGTCGTCTATCATGTACTACCATCGAATGTGTGTTATCTC
+
<@@=@?@AA@@BCCC;96CCC@CCB@BACCBB?AAAA:=>:?<CCCCCCC@BBB;;59:@@@C:C?BBBDBBBBA387333$39499:9,3??@=ACE=AA<??BBBB?BBBBBBDD?A??=A6<<788???;@A>>;>>???@ABB@@<==<=>6:;;=BD<><>>A=;;;;;5:?@BB6A=@998888(8<<=?1;;;888>>>?;????.<799<8<:>=8>>===@>9>:=<=?=>6<<<6<<<?C==>>>=B@=>===<9,--327),---78;033222
@ATNG8:05272:01436
GATGGTAGCGAGCGAGTGTGTATACCAGAAGATCAGGAACTCTAGAAGAATTCAGATTTTTAACACGAGAGTAAACGTAAAAAGAAGGTTTTTACAAGACTCTCGTTAACAATATTGCAGCAGTACGCACACAATCGAAGCGCAGTAAGGATGGCTAGTGTAACTAGCAAGAATACCACGAAAGCAAGAAAAAGAAGTACGCTATTAACTATTAACGTACCTGTCTCTTCCGAAACGAATGAGTACGTGTGCGACGTGTCTCCTACCATCGAATGAGGTTAGTCT
+
88886<<B>>@@===<<<<;;;<<B9=??<?@A?@@9>8>444:4835;=?<>>955555$57596<<>==;>=5=;;:9:9$9;7;.5555$5<<5<@666BBBA?B@@@=@BA?ECCAAA@@@BCBBBC;=<<CCF<;;CEIEDD>@<A;;7<DFCDCCC?@@@BCBADD?ABA?BBBCE=A??<?BBBA/??:999@AABBB?B?BBBB@B??>B;;8;BB@@@C@D?CCD<A;:4:?@=>??@?@?=?A?@@@@A987;;=;4<<???<B>99596;?:99
@ATNG8:05273:01468
GATGGTAGTTTCATATGAGAGTGTGTACTCATTCGTTTCGGAAGAGACAGGTACGTTAATAGTTAATAGCGTACTTCTTTTTCTTGCTTTCGTGGTATTCTTGCTAGTTACACTAGCCATCCTTACTGCGCTTCGATTGTGTGCGTACTGCTGCAATATTGTTAACGTGAGTCTTGTAAAACCTTCTTTTTACGTTTACTCTCGTGTTAAAAATCTGAATTCTTCTAGAGTTCCTGATCTTCTGGAGATATCATCAGCGAGCTACCATCGAATGAGGTTAGTCT
+
ACA?>BBBBC?CBBBBCDDCCEECBCDCCCCC@CAAA:@@<A>BEDDDCC?AAAAA?A=ABBC=A=ABBBBBBCB@BBBBB3BC?BBBC<AABB>B@C?CC<@@@BBB@B@BCBA><7<@@;A9A>=>>>AA;@>>>9>>>>>>;;;>>>B==;><:::<@>=>9>>>@A@???<@????6?<A=@;;;;+;;888)//////=CAA;ABBB/BAA=>:>=@@<@>>>?>>9>9>>>>>>8<<A;;;:AAAAAAAAAAAAA=>>A;@;==@;@<>>=?=CAAAA
@ATNG8:05273:01471
GATGGTAGCTCGCTGATGATATCTCCAGAAGATCAGGAACTCTAGAAGAATTCAGATTTTTAACACGAGAGTAAACGTAAAAAGAAGGTTTTACAAGACTCACGTTAACAATATTGCAGCAGTACGCACACAATCGAAGCGCAGTAAGGATGGCTAGTGTAACTAGCAAGAATACCACGAAAGCAAGAAAAAGAAGTACGCTATTAACTATTAACGTACCTGTCTCTTCCGAAACGAATGAGTACTGTATCTATGTGTGCGCTTCCATCGAATGAGGTTAGTCT
+
==8:<;AD>C>66666=?ABAA??B9;;;7<@ABBA=A?CBBAA?C@B@>A:897;;;;;'8-339;:88=BBA98899999$9?=@;@@@7@@@:ADBCBADBB@B?BB?BBB<@@@@@BABBCCCCDDCB?AA@@<A@@ABCBB@D@@AB?ACCFDDBBABBAABB=@@?BBB@BBBBB<@@@?BBCCC3BC@BBBBCA>>?<?<?>>><B=A@BBB@CCCAAAC?C?BED;A::6:@BAAAABCAAABB:9:BBABBBBB@B?>?>?>:;=>=3939@=??
@ATNG8:05288:01473
GATGGTAGTGTCAGTGCGCGTCGTCCAGAAGATCAGGAACTCTAGAAGAATTCAGATTTTAACACGAGAGTAAACGTAAAAGAAGGTTTTACAAGACTCACGTTAACAATATTGCAGCAGTACGCACACAATCGAAGCGCAGTAAGGATGGCTAGTGTAACTAGCAAGAATACCACGAAAGCAAGAAAAAGAAGTACGCTATTAACTATTAACGTACCTGTCTCTTCCGAAACGAATGAGTACGTGGACGTACGTGAGCTACCATGAATGAGGTTAGTCT
+
@??;9B>BBBA;;55<<@@AA<<DD?BBB?A?ABBB?B@BCCCCED@AA>A?BB@9999-98=<=?BBBDBBA9><;:;;.:@=A4;;;*9=A<BCAA@=;:9298=>8==@;@BACCCCBDCCDDJEAA?ACDB?BAAACBBB?B?C@A>@CCECCCC@ABBDDC=???9999:99:D;?==99::::(:A;A???BB>?B=B<@====A=D=BBC?@;;;BDD@C?BBB=A::8:BAACCAAAB?CC:::CCBCCBBBCC>;:9<9666A=A=@@@==
@ATNG8:05251:01523
GATGGTAGTGATACAGATCAGACACCAGAAGATCAGGAACTCTAGAAGAATTCAGATTTTTAACACGAGAGTAAACGTAAAAAGAAGGTTTTACAAGACTCACGTTAACAATATTGCAGCAGTACGCACACAATCGAAGCGCAGTAAGGATGGCTAGTGTAACTAGCAAGAATACCACGAAAAGCAAGAAAAAAGAAGTACGCTATTAACTATTAACGTACCTGTCTCTTCCGAAACGATGAGTACGTGTCGACGTGTCTCCATCGAATGAGGTTAGTCT
+
<88:7?<>;55<>;;;;?>@666;949;>599<>;;055::=CCA@7;:-0)0:6:===<'7178999<:78883///;;;;'//+504<@2=BB=@9669<<994505<8D99449999>;?@@A?A?9;929544.44<;>>>>7:4:0/,/;:>@=@B?BBBBBB>AA@BBB??==>>?5??A<AABBBB)BB@CCE???9988;<<<<;/6/67:;9=@?>:<992/)/00*//////:::;<;;;88:99::;;;=;<7:=<5;7;71509575:
@ATNG8:05253:01510
GATGGTAGTATCTGCACACTCTGTCCAGAAGATCAGGAACTCTAGAAGAATTCAGATTTTTAACACGAGAGTAAACGTAAAAAGAAGGTTTTACAAGACTCACGTTAACAATATTGCAGCAGTACGCACACAATCGAAGCGCAGTAAGGATGGCTAGTGTAACTAGCAAGAATACCACGAAAGCAAGAAAAAGAAGTACGCTATTAACTATTAACGTACCTGTCTCTTCCGAAACGAATGAGTACTGTATCTATGTGTGCGCTACCATCGAATGAGGTTAGTCT
+
4:957<<<CBBCCCCCAAABBAAAB?BDC?<;;;;C@C?BCBBBBA?AA?B?A@@@@AAA2B?BBBBACCCDDD>??@CCBB5BA>B>AAB:BCC@CCCCDCCCB?C?CC?CBC?BBACCBBBBAACCBBBB@BBBB?BBAAA@@B=@=A::7:CCCBAAD?AAAAAB?CC?BBB;??999+999;>@@AB2BCABBBBBBBBA<A<A@@@<@;@@CBD?BAA@BBC?B?BCC>???>9::BBBBBCCBBBCBBBAB@@@@@BAB?B@???;8;:@=A>BDAAA
@ATNG8:05254:01497
GATGGTAGTAGTACACTAGTCATACCAGAAGATCAGGAACTCTAGAAGAATTCAGATTTTTAACACGAGAGTAAACGTAAAAAGAAGGTTTTACAAGACTCACGTTAACAATATTGCAGCAGTACGCACACAATCGAAGCGCAGTAAGGATGGCTAGTGTAACTAGCAAGAATACCACGAAAGCAAGAAAAAGAAGTACGCTATTAACTATTAACGTACCTGTCTCTTCCGAAACGAATGAGTACGAGAGAGCACACGTGTCTACCATCGAATGAGGTTAGTCT
+
?:957<<<B<6;=>=B@@AA9=>9:.4::.5:@BBB?C;;<CCCAA=@A4:4:??;9:9;$:8=<AAABBBBAD=:859999(9;5:.555&555.5:99=BD9;69:@>>BBE@DBBBCBBCCCCCBBA;;8;AAA7;;@@AAAA=B=B;<5;@?>@ACB?BDAAAC@CB?BBB>AACBB>BBA?@AAAA2@B?BAAAFCA??;?=@K??<?=>>A;:6:@;;;AA?A:;;>6=00,0<<=@BBBBBAB??::9@@@??>BA99377556:<<<B6<8=A9::
@ATNG8:05255:01497
GATGGTAGATATATGCACGCTCTACCAGAAGATCAGGAACTCTAGAAGAATTCAGATTTTAACACGAGAGTAAACGTAAAAGAAGGTTTACAAGACTCACGTTAACAATATTGCAGCAGTACGCACACAATCGAAGCGCAGTAAGGATGGCTAGTGTAACTAGCAAGAATACCACGAAAGCAAGAAAAAGAAGTACGCTATTAACTATTAACGTACCTGTCTCTTCCGAAACGAATGAGTACTATAGACTATCTGAGACTACCATCGAATGAGGTTAGTCT
+
;;<<:B@CBBB@@;69;@9:;9::45995.5=99;43::;@@ABBC?BB?C?@@@:9:9278@B>BBBBBA@@8<><;;:-4<.4.94)5994;@?ACDCCC@C@CC?BDD?CCBBBBBCBCCECBB@@<@@A@=ABBBBBBB=A=@;;7;CBBBB@@>@BBBBB@BB?BBB?AADDE>>??;:99:9(9@=A>??BBDCC?C?>>>>;>=AACBB@BBCACCD@F?BB@:@??=?BBBBC999AAADB?:8:@:0000///6:9;33,7733-3-34945
@ATNG8:05255:01507
GATGGTAGAGAGAGCTCTCTCATCGTACTCATTCGTTTCGGAAGAGACAGGTACGTTAATAGTTAATAGCGTACTTCTTTTTCTTGCTTTCGTGGTATTCTTGCTAGTTACGCTAGCCATCCTTACTGCGCTTCGATTGTGTGCGTACTGCTGCAATATTGTTAACGTGAGTCTTGTAAAACCTTCTTTTTACGTTTACTCTCGTGTTAAAAATCTGAATTCTTCTAGAGTTCCTGATCTTCTGGATACACTCATGTGCACCTACCATCGAATGAGGTTAGTCT
+
:>::;>CDBBBCCDDCBBCCCBB@A;66;@@B?CB@B=BB?B@BACA@@?6:;DDB?B@AABEAF=?@?BBCGED?BBA@@2??9A???:?CBA?B9959@8=??>=A;ABB?>>AB=A<=;@8=<=;:;;?>@>>><>>@==>==>>@@@?<<<188;5;=7=:===??@@@@:=>@@@6@=B;>>AAB/AA>==5=<;;:??9:::===>/>898>;><>>=CDDC====E<??@@??<?@@<>>>:::A>==?===?@<AAD<@=>=@;==>>=C====?B
@ATNG8:05260:01527
GATGTTAGCGCACACATAGATACAGTACTCATTCGTTTCGGAAGAGACAGGTACGTTAATAGTTAATAGCGTACTTCTTTTTCTTGCTTTCGTGGTATTCTTGCTAGTTACACTAGCCATCCTTACTGCGCTTCGATTGTGTGCGTACTGCTGCAATATTGTTAACGTGAGTCTTGTAAAACCTTCTTTTTACGTTTACTCTCGTGTTAAAAATCTGAATTCTTCTAGAGTTCCTGATCTTCTGGATAGCGACGCGATATACTACCATCGAATGAGGTTAGTCT
+
AB:545:445:=<<BBBDGGECCBCCBBBCCG?BBBA<AA>A?BBBC>CFAC>CCC?C@BBBC?B?@@@BBBBAB<@@AAA0AB>A@EE=BBBC@BBC@CC:<;=FDEFGGBDBFCFACBC@B@BBBBAAAC@CABB?A@CCC:::CBBBCCBAB@CBB?BB=@>ABBBBBBAA<?;;;;-;9@9;:;;;*;BCCC:;;CBCCCGCB@BCCB2CBBCGAHFDD?AACCCCB@BABBBB@@<@AA>BBAAACDFCCAABCCBC@@@@D;;;C?;<;;7;@BC<;<
@ATNG8:05261:01511
GATGGTAGTGTCATATGAGAGTGTGTACTCATTCGTTTCGGAAGAGACAGGTACGTTAATAGTTAATAGCGTACTTCTTTTTCTTGCTTTCGTGGTATTCTTGCTAGTTACACTAGCCATCCTTACTGCGCTTCGATTGTGTGCGTACTGCTGCAATATTGTTAACGTGAGTCTTGTAAAACCTTCTTTTACGTTTACTCTCGTGTTAAAAATCTGAATTCTTCTAGAGTTCCTGATCTTCTGGAGATACACATGATACTCTACCATCGAATGAGGTTAGTCT
+
?@<<:>@CCCBA<559>@ACCCCDDDBBBCCB?BBBG=BB?B?BBBBDAA?ABCCC@B@BBBB@DACCBBBCCBD>;;;;;*;@=AAAC=B@BA>BAB@CC8;<CDCC@DCCCCCCC@BBD@C?@@BB@BBC>BBCC?@@@ABCBBBBBBBAAAA?BAA>AC?B?BBBA@@@??;@;;;;.;>B@;;;;.;A@@B<@@CBCCCA@@5<<<;*;AAAA?AAIJACECCCCCAC@CBBCCC?BCBABCCCCCCCECCCCCBBBCBB?B@@@A>@ABC<A=@BBBB
@ATNG8:05268:01526
GATGGTAGTGTGTCTCTGAGAGTAGTACTCATTCGTTTCGGAAGAGACAGGTACGTTAATAGTTAATAGCGTACTTCTTTTTCTTGCTTTCGTGGTATTCTTGCTAGTTACACTAGCCATCCTTACTGCGCTTCGATTGTGTGCGTACTGCTGCAATATTGTTAACGTGAGTCTTGTAAAACCTTCTTTTACGTTTACTCTCGTGTTAAAAATCTGAATTCTTCTAGAGTTCCTGATCTTCTGGGATGTGTGCGCAGTGCCTACCATCGAATGAGGTTAGTCT
+
CC@?>@?CBBBDCCCCCCAAABCCCCDDBBBB@BBCC>CC@C@BABBBBC?BCCCD@D<AADD@D=ABBBDEECCABBBBB1@B=AABB8@@9:6;;;5<C?AACFMM@BBCCEDBB?BDE@C>BBCCBCBC@CCDD?BBCAAABBBBBBDAA@B@A;;:;C?B@BBBBBCBCC>C;;;;.;>C>;;;;.;@BCC=CCDEEEGECC5;;;;*;;;;BAGGJEADCCCBBC?C@BCABCB@C>><5A000BAAABBABBCCADFH@BC<<;=@@@@>@?BCBBC
@ATNG8:05270:01490
GATGGTAGGACGAGCGTCTGAGAGGTACTCATTCGTTTCGGAAGAGACAGGTACGTTAATAGTTAATAGCGTACTTCTTTTTCTTGCTTTCGTGGTATTCTTGCTAGTTACACTAGCCATCCTTACTGCGCTTCGATTGTGTGCGTACTGCTGCAATATTGTTAACGTGAGTCTTGTAAAACCTTCTTTTTACGTTTACTCTCGTGTTAAAAATCTGAATTCTTCTAGAGTTCCTGATCTTCTGGTGTCTGATCTGTATCACTACCATCGAATGAAGGTTAGTCT
+
;@?B?B:;24944444444489:;7;??CCDGAEBBB>CC@C?BBBDDCC@CECAA>A@CCCC?B@DFDDEBCCB<9999:*:>;@AAC<BBAA=BBB?BD:;;BCDFACBCCBBCC?BBC@CAJBA@@@??;@BCC@CCBBGAA@BBCBDBBBA?BCC@BB?C=@@CCCCCBC@CCBBB;B=B;::9::*:B>?@8::@BBCCCBC6;;;;*;AABA?A@CGACBCCBCB@B@CCCCBB?AAB?:;<;;ACBBBBBBB@999A=7<<98739//)/17177688
@ATNG8:05272:01484
GATGGTAGGCGAGAGTGAGACGCAGTACTCATTCGTTTCGGAAGAGACAGGTACGTTAATAGTTAATAGCGTACTTCTTTTCTTGCTTTTCGTGGTATTCTTGCTAGTTACACTAGCCATCCTTACTGCGCTTCGATTGTGTGCGTACTGCTGCAATATTGTTAACGTGAGTCTTGTAAAACCTTCTTTTTACGTTTACTCTCGTGTTAATAATCTGAATTCTTCTAGAGTTCCTGATCTTCTGGTGAGATATGATGATGCTACCATCGAATGAGGTTAGTCT
+
>@@<?BCB?B@@@AAACCCCCCCCIGBBBCCC@BCCE?CC@B@BBBDG@@?@DCBC?B@BBBB@C@BBBBCCBA?;9898+38389:::&3<=?>BBB@CC?AABBBB?BBBBBBBB@?AA<A<>>>>>>>@<AAAA;?>@>>>>>>>A??888>8;;;=@?;?<;;;BBBB??5;;>>>5>=B=?@???/?AABB:@@@???A???=C<??;?DD@@<@=@?=?>>>@AA;>;??==<<9<<@<@@AA>??@AAAA=<:?@AD:@:::?8<<996:;@@?>?
@ATNG8:05273:01482
GATGGTAGCTATACGTATATCTATGTACTCATTCGTTTCGGAAGAGACAGGTACGTTAATAGTTAATAGCGTACTTCTTTTTCTTGCTTTTCGTGGTATTCTTGCTAGTTACACTAGCCATCCTTACTGCGCTTCGATTGTGTGCGTACTGCTGCAATATTGTTAACGTGAGTCTTGTAAAACCTTCTTTTTACGTTTACTCTCGTGTTAAAATCTGAATTCTTACTAGAGTTCCTGATCTTCTGGATAGCGACGCGATATACTACCATCGAATGAGGTTAGTCT
+
A@@@=;;A>B>BBBD@A@CDCECDCEBBBCCB?CCCC>CCAC?A@@BB@@>@DA@@>A7;:;<9>??????<;:?<:9999$38177373&3;;=9<AC>BB@A@@A@@:@@?@ABBB?BBB@C=?==88699:?@@A:>=>BBB=>=>A:;;77:5///3881618>?>>>>>?599=;<,<6=4:6666)6;===,--9---6756+525'5797515;@@<99<@@AAC=C;<<<@BB<>>><>>B@9:9=9<<>>@@@@C@@;?@AAB<;;8818:===??
@ATNG8:05273:01500
GATGGTAGTGATACAGTTCAGACACCAGAAGATCAGGAACTCTAGAAGAATTCAGATTTTTAACACGAGAGTAAACGTAAAAAGAAGGTTTTACAAGACTCACGTTAACAATATTGCAGCAGTACGCACACAATCGAAGCGCAGTAAGGATGGCTAGTGTAACTAGCAAGAATACCACGAAAGCAAGAAAAAGAAGTACGCTATTAACTATTAACGTACCTGTCTCTTCCGAAACGAATGAGTACAGAGAGTACGATATGTCTACCATCGAATGAGGTTAGTCT
+
<:;@7::9<>::<====:>@<ABCC?BBA?@;;:BB>B?CECB@AA@CB?B?BB@;:999$95@AACCCAAAAA9>>:;;;;);?<?5;;;*9@>;@A=B@CAAB7;8;A<@AA?BBBBCDCCCCBBCCCCC@C@;;8<BBBBAAA?B?C@A=ACBABC@@=@ABABA?BCACCB?AA@@@9<<<:99999(9@;<?;000>;?8>:955549499@9949>;;?CC@D?ABD>A::8:AABABBBBDABAB999A99::9AABA>A>::;<866=6<8=>>@@
@ATNG8:05273:01504
GATGGTAGAGAGAGCTCTCTCATCGTACTCATTCGTTTCGGAAGAGACAGGTACGTTAATAGTTAATAGCGTACTTCTTTTTCTTGCTTCGTGGTATTCTTCTAGTTACACTAGCCTATCCTTACTGCGCTTCGATTGTGTGCGTACTGCTCAATATTGTTAACGTGAGTCTTGTAAAACCTTCTTTTTACGTTTACTCTCGTGTTAAAAATCTTGAATTCTTCTAGAGTTCCTGATCTTCTGGTATACACACTCGCTCGCTACCATCGAATGAGGTTAGTCT
+
>9559==:@555<:<<<66666>655665=;;6A@@>6<=8A7@?<?=99.449983<8>:<>;>@>=A==>=<:-33333$/806//(/6/3-39:48:333333,37777777,339917.5566788815333(....666677777;35////677(/)599952589+25555&5+5+2AAAA.><87=0778/-----5/3777'5/.).9494>>9??9<99;8=:=@ABA@<>>=;@@889>;;;;?===@????A<??>==5;:::6=6=<666
@ATNG8:05283:01493
GATGGTAGCGAGCGAGTGTGTATACAGAAGATCAGGAACTCTAGAAGAATTCAGATTTTTAACACGAGAGTAAACGTAAAAAGAAGGTTTTACAAGACTCACGTTAACAATATTGCAGCAGTACGCACACAATCGAAGCGCAGTAAGGATGGCTAGTGTAACTAGCAAGAATACCACGAAAGCAAGAAAAAGAAGTACGCTATTAACTATTAACGTACCTGTCTCTTCCGAAAACGAATGAGTACAGAGAGTACGATATGTCTACCATCGAATGAGGTTAGTCT
+
@@>;>B@@@BCBABCCBCCDCCAAACCC@CDDDCC?B>AAGFCCB8BB>@>BBCCBDDD5F?CBBBCCEFBB@6@B99999*;@>@5;;;-:A@=BCCCCGDBB>B@CC@CCC?AACCCBBBBCCCDBBCC@CCCC@CCCCBBCC@C@CAA?BCGCCCCA?BDDCBA?BD@AAA<??BBB<@>?:=>=>>1>B?B@??BBBCC<?<?CAA>A@CACCB@CB@@@BB?B>@@?@8@AB?@@@CCCCCCCAAAACC???BBBB@@@C?BBBBB?A@@B;>9>A>>>
@ATNG8:05286:01487
GATGGTAGGAGACACGTCCACACGTACTCATTCGTTTCGGAAGAGACAGGTACGTTAATAGTTAATAGCGTACTTCTTTTCTTGCTTTCGTGGTATTCTTGCTAGTTACACTAGCCATCCTTACTGCGCTTCGATTGTGTGCGTACTGCTGCAATATTGTTAACGTGAGTCTTGTAAAACCTTCTTTTTACGTTTACTCTCGTGTTAAAAATCTGAATTCTTCTAGAGTTCCTGATCTTCTGGGCTGCGCTGATATGCGCTACCATCGAATGAGGTTAGTCT
+
BBA<@BCC@CCCCCC@@@@CAABBCCCCCDB?CCCF>CC?C@CCCCDCC?BBBCC?B?BBCC@C?CABACCBBB??>?>5?@>AAAA=AB@?=?BA<@@=@?@A@A>AACCBCBB>BAA>B>BA>B>@>>;@>><8==<<=>>>=ACCA;;;?::;;<>B=C<?===BBAAA<>>???5?=B;?<@@@,;<<;;*//6667=@A@;@BBC/A;;;A<A=@@;@@@@@>><>=AA???C<:9;;6;///=667???@A????::7:==AB=@>>><@;>>;::
@ATNG8:05287:01509
GATGGTAGTGTCAGTGCGCGTCGTCCAGAAGATCAGGAACTCTAGAAGAATTCAAGATTTTTTAACACGAGAGTTAAACGTTAAAAAAGAAGGTTTTACAAGACTCACGTTAACAATATTGCAGCAGTACGCACACAATCGAAGCGCAGTAAGGATGGCTAGTGTAACTAGCAAGAATACCACGAAAAGCAAGAAAAAAGAAGTACGCTATTAACTATTAACGTACCTGTCTCTTCCGAAACGAATGAGTACACATCGTCGTGTCGTGCTACCATCGAATGAGGTTAGTCT
+
;:4449:9@@=94559559A9969>8<;;9<ABBBC?C;;;BC@@@@A>9=900+0;;==@=&=4:>>>?<;77,77(334.44444#49399;;;0;;96;;699>@@CADADA=@<<,00000:@@AA=>>000><>>CC=@@A@;;::?D<@AB?BBA:;;;:3998<<;://)///)//:;>>1AAA>ACCBCB(?@<<;;;;;9:94946888;A=;;@A@5;:999>>9=9>??9==><?878?@>>?>CBAA???AAAB:::BAB?CCCCC?BBBB?B<?:::?
@ATNG8:05295:01500
GATGGTAGCGCGACGAGCGTAGACCCAGAAGATCAGGAACTCTAGAAGAATTCAGATTTTTAACACGAGAGTAAACGTAAAAAGAAGGTTTACAAGACTCACGTTAACAATATTGCAGCAGTACGCACACAATCGAAGCGCAGTAAGGATGGCTAGTGTAACTAGCAAGAATACCACGAAAGCAAGAAAAAGAAGTACGCTATTAACTATTAACGTACCTGTCTCTTCCGAAACGAATGAGTACAGAGAGTACGATATGTCTACCATCGAATGAGGTTAGTCT
+
CCB>?CCBBB@@ABBCBCBCCCAAA>ABC@BBBDCC@C@BBBCBCD?BB?C?BCCBBBBB3B@BBBCBBBBBBB;??;;;;;*;E@E5;;09@@;<CCBBBB;:7;@BB?BBB?BACCCDBBCDBBCCCCD@BBBB@CCBCC@AB?C@BBB@CCCCCCCC?BBBACC?CB?@@A?A@??=+99><@BCBB3BB?B:::BB?@@7;5;=;;5;:>>CCB?BBBBCBC@B@BBB=BCC@@@?BBBBBBBCCBBACAAABCCBAAAB:>=>>@;??>A7;6;A:;;
@ATNG8:05248:01555
GATGGTAGCACGACACGACGATGTGTACTCATTCGTTTCGGAAGAGACAGGTACGTTAATAGTTAATAGCGTACTTCTTTTTCTTGCTTTCGTGGTATTCTTGCTAGTTACACTAGCCATCCTTACTGCGCTTCGATTGTGTGCGTACTGCTGCAATATTGTTAACGTGAGTCTTGTAAAACCTTCTTTTTACGTTTACTCTCGTGTTAAAAATCTGAATTCTTCTAGAGTTCCTGATCTTCTGGAGATACACATGATACTCTACCATCGAATGAGGTTAGTCT
+
9;CC9CD@A@<<BA=<<@00////=BDCBBBBADBBB=BC>B?BBBCCBC@CBCBB>B?B@@@@D?BACCCCC?@=?;B<B+AA;B?>8.77976;;<9>A>ABAAA@>AAAADCCC?BB?<?===677@@@<>>BB588@>==>CBB??@:::=69::3:=7=<:;:=;;;?A:>=CBB6B<>;>>???.;;?@A9>>>>>;;;883/===,=///;1618818;===::5::==97--+--;0366=@??>=>@@AAA@@@@@<:;:>?;:;;>=B<@@@@>
@ATNG8:05250:01537
GATGGTAGCACGACACGACGATGTGTACTCATTCGTTTCGGAAGAGACAGGTACGTTAATAGTTAATAGCGTACTTCTTTTTCTTGTCTTTCGTGGTATTCTTGCTAGTTACACTAGCCATCCTTACTGCGCTTCGATTGTGTGCGTACTGCTGCAATATTGTTAACGTGAGTCTTGTAAAACCTTCTTTTTACGTTTACTCTCGTGTTAAAAATCTGAATTCTTCTAGAGTTCCTGATCTTCTGGACAGAGTGTGCAGATACTACCATCGAATGAGGTTAGTCT
+
<:::9=>BB;;;===>>><<<?BBCB===??>:=BCJ?CC@B@CCAAABA<@A=:<5>+0/996;:;;=CBBBBB>;;>>>+;:633383(38779?=;5;>8=>893<7B77;=C::6;::6;<@??==>AC<>==A7;;CB>===??@=>;;;?=AAB<??<@<??A@@???@8>8888,89>;@@AAA/B@@@@9>>>>;:///96::::*9::;?<A7;;6:;;:>:;6;<??ABBC7;;?<?A??==<<:::===@@@@@@<@@@@@<??;;5;9>>?>>
@ATNG8:05261:01555
GATGGTAGCGCACACATATACAGTACTCATTCGTTTCGGAAGAGACAGGTACGTTAATAGTTAATAGACGTAACTTCTTTTCTTTGCTTTCGTGGTATTCTTGCTAGTTACACTAGCCATCCTTACTGCGCTTCGATTGTGTGCGTACTGCTGCAATATTGTTAACGTGAGTCTTGTAAAACCTTCTTTTACGTTTACTCTCGTGTTAAAAATCTGAATTCTTCTAGAGTTCCTGATCTTCTGGGTGTATCAGCGAGTATCTACCATCGAATGAGGTTAGTCT
+
77;;:<<@BBBBA<@A@;969994455959.6<<<5<<8=8694;95/*0==00+/6==9<2:45>5559;<7<<.5555&599)449<2////)//-057)//77796;<<=<669?????@;@@;:;99A=BABB?CCC@B?>>>999?@?@B?CAB?AA?A6;;@@>=>>@;@@CFF9A=@;9999*999:@)99=>?@@995.5555$95499198@@?@A@:;9=8=<:99AAA=@@BD:BAAABBCCCBAACCBAAEI@;;;@C@AAAA7<5;AAAA
@ATNG8:05262:01567
GATGGTAGATACTCGCTGATACACCCAGAAGATCAGGAACTCTAGAAGAATTCAGAATTTTTTAAGCACGAGAGTAAACGTAAAAAGAAGGTTTTACAAGACTCACGTTAACAATATTGCAGCAGTACTCACACAATCGAAGCGCAGTAAGGATGGCTAGTGTAACTAGCAAGAATACCACGAAAGCAAGAAAAGAAGTACGCTATTAACTATTAACGTACCTGTCTCTTCCGAAACGAATGAGTACACATCGTCGTGTCGTGCTACCATCGAATGAGGTTAGTCT
+
8444.444;;:45555;95559555)55549;;5//2757/////619<8=686--(-----#-(--5568;;434:13333333$3;-3-388+7990/////8688(/(/6066859;:8666==>=>BB969?@B@B?BA@@@:957?;@59.5555555:75559<<.44.444.33388088943333&394333:888:=7=6///:5:5::>@D@C==<;;=8;.5//(/--(.---7798:333;<===>>>>665<==9=<<<<034894<989899
@ATNG8:05265:01561
GATGGTAGTGCGTGAGAGAGAGACCCAGAAGATCAGGAACTCTAGAAGAATTCAGATTTTTAACACGAGAGTAAACGTAAAAAAGAAGGTTTTACAAGACTCACGTTAACAATATTGCAGCAGTACGCACACAATCGAAGCGCAGTTAAGGATGGCTAGTGTAACTAGCAAGAATACCACGAAAGCAAGAAAAAAGAAGTACGCTATTAACTATTAACGTGCCTGTCTCTTCCGAAACGAATGAGTCTGTATCTATGTGTGCGCTACCATCGAATGAGGTTAGTCT
+
8<:;;::@@@?B=BCCCBBBCB;<<)5956;B<;;;7:5;BAABDD?BB?C?BB@@<=<=,<8;>;<BBBB???5<=;::::9$:C@E@CEC9B;;9;CCEGCBCC9;9;C@BBC@DDA@ACCCCCCCDC;;;@BBBC@BBBBA;;6;?C>B;;9;AAABBBB?BBBBB@=>>6000*00>@@:ADA;99999:%:@;?999@@BBB?A7;;==1818?BAB?ABB@@AC@B@CBB>@@@@BCBBBBCAA@BCDBBB@@@@000@@@:=BA>>;??=>9>9>A@??
@ATNG8:05266:01565
GATGGTAGTGTGTCTCTGAGAGTAGTACTCATTCGTTTCGGAAGAGACAGGTACGTTAATAGTTAATAGCGTACTTCTTTTTCTTGCTTTCGTGGTATTCTTGCTAGTTACACTAGCCATCCTTACTGCGCTTCGATTGTGTGCGTACTGCTGCAATATTGTTAACGTGAGTCTTGTAAAACCTTCTTTTACGTTTACTCTCGTGTTAAAAATCTGAATTCTTCTAGAGTTCCTGATCTTCTGGATAGCGACGCGATATACTACCATCGAATGAGGTTAGTCT
+
:::>?CBBBB;;5<=@@AABCBCCCGECBBBB@CBBA;@B6;8;BBBCCDACCCCB7;5<B;;6;?BBBBAAAB@;;;:;;*;B=A@CC>AA@@=@AC?BE?BABADGACCCCCBCBADCC@D@CCCCCCBB?AAAD@BCDCCCCBBBCBC@;;;?@AA=AB@B>AA@BBDD@@4:;;::*:=B=:;;;.9???A8;;BB;;;;;B@CCCC5BBAAA?CACC@CGDCBBBGD@DBBBBB?AAA=ABAAABBDFC<;;BBBABBB@BAACD@CCBC@EGCGJBB
@ATNG8:05266:01567
GATGGTAGTACATGATAGACGACACCAGAAGATCAGGAACTCTAGAAGAATTCAGATTTTTAACACGAGAGTAAACGTAAAAAGAAGGTTTTACAAGACTCACGTTAACAATATTGCAGCAGTACGCACACAATCGAAGCGCAGTAAGGATGGCTAGTGTAACTAGCAAGAATACCACGAAAGCAAGAAAAAGAAGTACGCTATTAACTATTAACGTACCTGTCTCTTCCGAAACGAATGAGTACGAGAGTCAGAGCAGAGCTACCATCGAATGAGGTTAGTCT
+
@??>?A?@BCBCAA@CCDDCCBABB@CCC@FCC<<92945<<:?;D?BB=@<@?@ACCDD5B>BBB@AACCCCC=CA;;;;;';B@C?BCC;;;;99<ABCCCCC@B@BC?CBB?BBBAA@BBA@@ECBBCC?BACA<@BC;;9BC@C@FBA?ADCCCCCE?BBBCBB?BD@CCC?==:::/7>><<>?<=,==9:9:BAA@BB<?:?@@?3939>BAB?BB@@@AA=@>;<;0;@@>;;;BDAAABCBBCCBABCCD::9BBAA=ACB??>?BBA7;7;CD@A
@ATNG8:05269:01547
GATGGTAGTATATCGCGTCGCTATCCAGAAGATCAGGAACTCTAGAAGAATTCAGATTTTTAACACGAGAGTAAACGTAAAAAGAATGGTTTTACAAGACTCACGTTAACAATATTGCAGCAGTATGCACACAATCGAAGCGCAGTAAGGATGGCTAGTGTAACTAGCAAGAATACCACGAAAGCAAGAAAAAAGAAGTTACGCATATTAACTATTAACGTACCTGTCTCTTCCGAAACGATGAGTACACATCGTCGTGTCGTGCTACCATCGAATGAGGTTAGTCT
+
<;:;>B;:;CBDBCCCBBBCCABBC@BBB79;@@BB>B>@>>666?9;;<>:>CA@?BBB0B?;;:ACBAA@==5@/0-999)88,--(///&/68097/0/66//)/2774:9:5::::><===>====<A<<>CCL>BCBBBBBB<A;A;:5;@@>@??@@BBB@@D@CC>9:9=97778/8771//////#/84//(/57///9=9=5A?@:995857AA>A=<<<<A;?0//?7=/..55.52887777228==?=??<:?>;?;<<<>>;;<;>8?:;<<?@
@ATNG8:05277:01545
GATGGTAGGCGACATACATACGCGCCAGAAGATCAGGAACTCTAGAAGAATTCAGATTTTTAACACGAGAGTAAACGTAAAAAGAAGGTTTTACAAGACTCACGTTAACAATATTGCAGCAGTACGCACACAATCGAAGCGCAGTAAGGATGGCTAGTGTAACTAGCAAGAATACCACGAAAGCAAGAAAAAAGAAGTACGCTATTAACTATTAACGTACCTGTCTCTTCCGAAACGAATAGTACTGCATCTCACTCTCGCCTACCATCGAATGAGGTTAGTCT
+
///;7;>@;;944455::<=>;;;;9===8<<666626:>>?;;?A?<>:C@B?<;>>>>1D>BBBAAAC000@3000////$/;7=9>>>2<<<:>=@A;;99:09=AA=A@@7?@@?A@@@BBBBBCCBC:;;CC@CAAAA;;;9>9>?>=@@@AAA<@@???@@@>??9===188;=<6;;;/777777#376;344=>===8<;;333.2.559996555499:5:8:::4:<:7555:::;>>>?=@@@AABAABB?BAA<?:==<;8:::2:9>@@AA
@ATNG8:05279:01577
GATGGTAGTATATCGCGTCGCTATCCAGAAGATCAGGAACTCTAGAAGAATTCAGATTTTAACACGAGAGTAAACGTAAAAAGAAGGTTTTACAAGACTCACGTTAACAATATTGCAGCAGTACGCACACAATCGAAGCGCAGTAAGGATGGCTAGTGTAACTAGCAAGAATACCACGAAAGCAAGAAAAAGAAGTACGCTATTAACTATTAACGTACCTGTCTCTTCCGAAACGAATGAGTACGAGAGAGCACACGTGTCTACCATCGAATGAGGTTAGTCT
+
<<>>@BABDCCBBBBBCDCCCBBBC@CCC@CCCBBB@C@BBCCBB@@CC@D@CCB::::-;@BBBCDDBDCCA9>>:;;;;*;B>@49:9&5@A7ABCCCFECC@C@BB?BCC?BBACDBBEDDDBBBCBB>BBBB@BBBBCBBB?B@D:9;:DDCBBCC@BBBBBB@BB@BBC>AAA@@8?==9?@AAA3AA>A999AB@??<?=====8<6;=A::8:ABBCCC@C@BBB>BBC?AAABCCCABBBC888BDDD>>?CCCDC@A;;;?=@@?A=F=>C:::
@ATNG8:05282:01557
GATGGTAGACACGTGTGCTCTCTCGTACTCATTCGTTTCGGAAGAGACAGGTACGTTAATAGTTAATAGCGTACTTCTTTTCTTGCTTTCGTGGTATTCTTGCTAGTTACACTAGCCATCCTTACTGCGCTTCGATTGTGTGCGTACTGCTGCAATATTGTTAACGTGAGTCTTGTAAAACCTTCTTTTTACGTTTACTCTCGTGTTAAAAATCTGAATTCTTCTAGAGTTCCTGATCTTCTGGAGATACACATGATACTCTACCATCGAATGAGGTTAGTCT
+
::::;CCCCCBBB<B;69>CCBBBGCCBCCCCACCCC>BC<@<@@@ABBB:;;CCC?C@CBBB?B?BBBCD?<?@;7833&394;798,3???<@9928@37978==7;BB=@?AB:;:;;?:>?A::;>==@@AA7;;AA@@@===AD>9///+//;6;<6>;>AB>>>BAA7;;CCB5B=B7<;@@@/@CAAA7>>@@A>>>@@=====,=///=9@9AA<CCDC====A=BAAAAA;@@B=>>><=>AA<<<AAAAAAA>><>9;;;6///9695=;;;?
@ATNG8:05288:01548
GATGGTAGTATCTGTCTACGAGAGCCAGAAGATCAGGAACTCTAGAAGAATTCAGATTTTAACACGAGAGTAAACGTAAAAAGAAGGTTTTTACAAGACTCACGTTAACAATATTGCAGCAGTACGCACACAATCGAAGCGCAGTAAGGATGGCTAGTGTAACTAGCAAGAATACCACGAAAGCAAGAAAAAGAAGTACGCTATTAACTATTAACGTACCTGTCTCTTCCGAAACGAATGAGTACACACTCTCATATGACACTACCATCGAATGAGGTTAGTCT
+
//7869?A@B;66<=>>ABAAACCB@BBC@CBCBCC@C>@@B::9A@AA?B=::997>>2@=AABBBBC@?>>+:9@@??@2AA>@4;;;;';AA=BBCABCCDD@CA@@=@@@<@BBCCBCCDEBCCDC@@??BAA@BBBBBBBB?B?B::::CCCCCCCABBBAAA@CC@CBE<?????8?==9>@@@@2@A>?99:BBB>>;>=@>>>;A<AACBB@CBABBCD?B?BBC>B??=?BCBBACCCCCCBBBCCCCAABCCCCC=??BCB<AA??=??CCA@A
@ATNG8:05288:01564
TATGGTAGCGCATATCAGCGCAGCCCCAGAAGATCAGGAACTCTAGAAGAATTCAGATTTTTTAACACGAGAGTAAACGTAAAAAGAAGGTTTTACAAGACTCACGTTAACAATATTGCAGCAGTACGCACACAATCGAAGCGCAGTAAGGATGGCTAGTGTAACTAGCAAGAATACCACTAAAGCAAGAAAAAAGAAGTACGCTATTAACTATTAACGTACCTGTCTCTTCCGAAACGAATGAGTACAGAGAGTACGATATGTCTACCATCGAATGAGGTTAGTCT
+
BB995;@?=@@A@@ABBBCCCCCCCC;BAB>CCCCCC?C?BBCCCBB?BC@C@DCBBCCCDD)C=ABCBCBBB999,;<;;:;:*5@7=9>>>2?CC@CCBCCC@;:6:?BB?BBB=@?BABBBBCCBBBBCBC?B@AB>BBBECBBA@FAC@@>@CCCCDCC?@@ACBB?CC?BA@377787)9??;999999%0>9;0/0??BBB>A>ABB@<?=?ACCCACCCCCCDAE@@?@<@AA?ABBAAABA@ADBBBBCBBBBCBBBBBB@BBAAA>999A?B?BCB??
@ATNG8:05289:01566
GATGGTAGTATCTGCACACTCTGTCCAGAAGATCAGGAACTCTAGAAGAATTCAGATTTTTAACACGAGAGTAAACGTAAAAAGAAGGTTTTACAAGACTCACGTTAACAATATTGCAGCAGTACGCACACAATCGAAGCGCAGTAAGGATGGCTAGTGTAACTAGCAAGAATACCACGAAGAAGAAAAAGAAGTACGCTATTAACTATTAACGTACCTGTCTCTTCCGAAACGAATGAGTACGTGTGACGTACGTGAGCTACCATCGAATGAGGTTAGTCT
+
:5559==BBBBDCDDC@AAC?A>CD?D<;69@@@>D@D>@@CAAAC@CD@D>@@?@@@@@.?9?A<?>BA???=+77:9999$4<7<.59505=A?BA@CCABAB<A=;;4;::8@=>ACAEBBBCCCDCBB@B;;;?@@@BCBBD?B?A;;8;CCC@@@D>@?ACBB>AA?:>9.7777/8919@AAA2@@:>>A@ABBAA=@=<688=A=BBBCB?B@??@BB?B????999817?@AABB>>=BBCCCCCAAAAA>>>AB?@>>>B?AAAB@C;??99:
@ATNG8:05289:01577
GATGGTAGTGTGTCTCTGAGAGTAGTACTCATTCGTTTCGGAAGAGACAGGTACGTTAATAGTTAATAGCGTACTTCTTTTCTTGCTTTCGTGGTATTCTTGCTAGTTACACTAGCCATCCTTACTGCGCTTCGATTGTGTGCGTACTGCTGCAATATTGTTAACGTGAGTCTTGTAAAACCTTCTTTTTTACGTTTACTCTCGTGTTAAAAATCTGAATTCTTCTAGAGTTCCTGATCTTCTGGATAGCGACGCGATATACTACCATCGAATGAGGTTAGTCT
+
8:;<@C@CCBAAA@?>ABABACCCCFDCDD;;8;AA?9AA4:6:@ACCCC?BBCCCACACFGGAD@BBBBC<;9C@CBDD9;@<?@@B8AA@A=@CC>BB7;;BBAC@BDCCFDDF?BBC@C@CCEECCBB@BCDC@CBBBBAA@@BBBBBCCC?DCE@A@>@>AABCCCCED@BBBBB9B?B?BCCCCC*BBBBB=CBBBBBCCCC7;;;;*;ABAA?AADDACBB@A@C?B>BCDBBB?AAB@CC;<;AACB;;;DBCCBDBB@CBAAD??AA@=@<@AAAA
@ATNG8:05294:01556
GATGGTAGTGTCAGTGCGCGTCGTCCAGAAGATCAGGAACTCTAGAAGAATTCAGATTTTTAACACGAGAGTAAACGTAAAAAGAAGGTTTTACAAGACTCACGTTAACAATATTGCAGCAGTACGCACACAATCGAAGCGCAGTAAGGATGGCTAGTGTAACTAGCAAGAATACCACGAAAGCAAGAAAAAGAAGTACGCTATTAACTATTAACGTACCTGTCTCTTCCGAAACGAATGAGTACTATAGACTATCTGAGACTACCATCGAATGAGGTTAGTCT
+
>@<>@CBBBEEDD;;9?>CCCCCCJ@CCCACCCC@@<@6;;BBDCC?CD@D@CBBDCCCC2B?BCCCCCAABCC9@<:::::*;@=A=BBB<BDCGE<<;HCCAA=A=AA=ABB@CCCCDDBBBCCCCBBBC@CBBB@BBBBDCBB?C@CBB?BBBCCCCB?BBCCBB?AA=???;?????8:::;=>=??.?A?AABABB@AA=A<?>==:==@@CBB?C;;;@CC=A?ACC>CCC@BBBBBBBBBCCBBBBBBBBBCCCCBBB@C??@C?9::C@C?CB@@@
@ATNG8:05295:01554
GATGGTAGAGTATCATGTGTATCTCCAGAAGATCAGGAACTCTAGAAGAATTCAGATTTTTAACACGAGAGTAAACGTAAAAGAAGGTTTTACAAGACTCACGTTAACAATATTGCAGCAGTACGCACACAATCGAAGCGCAGTAAGGATGGCTAGTGTAACTAGCAAGAATACCACGAAAAGCTAGAAAAAGAAGTACGCTATTAACTATTAACGTACCTGTCTCTTCCGAAACGAATGAGTACACACTCTCATATGACACTACTATCGAATGAGGTTAGTCT
+
:4459B>BCBFBBBC:=;CCB;;;A>AAB>ABA@@A>A>ABABBBC@CC@D?D@@;;;;;$;;@BBDCCEC@@?6;;<;;;.5@9>4>==0=>@=BBBBBDB@@;@>@@<???;??AABBBCCCBBBCCAB?BAAAACDDBBBBC@DACCC@CBBBBABD@DDDAA@;@@;0006::099:+998>98777$77,3?<<8BCCCAFAEBCBAB@BCCFCBDBBBDCC?B?AAA;;;;>A;;;CBBBCCCCBBAA998CCDCCCCBCCBBBC?;;;C?B>ABBBC
@ATNG8:05258:01629
GATGGTAGACACGTGTGCTCTCTCGTACTCATTCGTTTCGGAAGAGACAGGTACGTTAATAGTTAATAGCGTACTTCTTTTTCTTGCTTTCGTGGTATTCTTGCTAGTTACACTAGCCATCCTTACTGCGCTTCGATTGTGTGCGTACTGCTGCAATATTGTTAACGTGAGTCTTGTAAAACCTTCTTTTTACGTTTACTCTCGTGTTAAAAATCTGAATTCTTCTAGAGTTCCTGATCTTCTGGAGATACACATGATACTCTACCATCGAATGAGGTTAGTCT
+
:;:58=>BBBC;;6;;;;<@CBBFCBAABBBC?BBCC>CC@C@BCBBCBC;:;CCC@C?AA@C?A?AAAABBBCC?AACFC3CC?BBBB=BAAD>A>>8?@3::?>@A?BBBBBA>@<=>><@<AAAA===?=AAAA9=;@@?>>>>@AAB=>>>:>=@>@@<@<@@@BAAAAA:>>@DE5B7;7;>FDD/@@>>>9>>>>>??9;;39:9:+;<==B<@;??=BBA@@@@=D=AA<<<A<AAA<=>=?A@>@><>AAAAAAAAA:@@@??:8::>:?<@@?>=
@ATNG8:05260:01597
GATGGTAGTACATGATAGACGACACCAGAAGATCAGGAACTCTAGAAGAATTCAGATTTTTAACACGAGAGTAAACGTAAAAAGAAGGTTTTACAAGACTCACGTTAACAATATTGCAGCAGTACGCACACAATCGAAGCGCAGTAAGGATGGCTAGTGTAACTAGCAAGAATACCACGAAAGCAATAAAAAGAAGTACGCTATTAACTATTAACGTACCTGTCTCTTCCGAAACGAATTAGTACTGCGTCTCACTCTCGCCTACCATCGAATGAGGTTAGTCT
+
>?;;5:;ABABCBBAC@??;?;;<=:=??:>>>6661925;9=@=<:==+0)/6799999$529B@CCCCCBBB:A@??@@@0@C@D@CCC=CHGABBAAABCBB@C?BB@ECC>@ABBBBBBCCAABBBBB?BFCC@BBCBCCCC?@>@:96:CCCCIDC@CCCBBB?CB?AAA=@A@??8??=9=>>>@.@A>B?@@BBBEB?B?DBBB>B?BBCCD@CCCCC@@@A?CEG=BBC?@=@DECAAACAABA@@BCCAABB>BCB@CBCBD@BCBB@B@CCCCC
@ATNG8:05262:01628
GATGGTAGGCGAGAGTGAGACGCAGTACTCATTCGTTTCGGAAGAGACAGGTACGTTAATAGTTAATAGCGTACTTCTTTTTCTTGCTTTATGGTATTCTTGCTAGTTACACTAGCCATCCTTACTGCGCTTCGATTGTGTGCGTACTGCTGCAATATTGTTAACGTGAGTCTGTAAAACCTTCTTTTTACGTTTACTCTCGTGTTAAAAAATCTGAATTCTTCTAGAGTTCCTGATCTTCTGGGCTGCGCTGATATGCGCTAATCGAATGAGGTTAGTCT
+
<>@<?BA@>@BAA@A;;@BC;9;CDDA@ABBB=A@CC=BB@BABBBD@@@=A@A?A<B7;:BB?B?BBCBBBAA@;99998$3949<>:13334?=>=@@0//6956/5;:;=B@@<@@@=B=AA95787>4?<=<5;8679799=>>>=?;;:8;9917:-6,2?<<;66//.88@@/=5=6;=:78)555::3:>:;5;:?AA4====;%957750705>59@>@@@@:<3:/./63(--53,3...335578<<<@@;:;<>>AB6;;;=:=;>>AA<
@ATNG8:05264:01603
GATGGTAGTATAGAGCTCTACATAGTACTCATTCGTTTCGGAAGAGACAGGTACGTTAATAGTTAATAGCGTACTTCTTTTTCTTGCTTTCGTGGTATTCTTGCTAGTTACACTAGCCATCCTTACTGCGCTTCGATTGTGTGCGTACTGCTGCAATATTGTTAACGTGAGTCTTGTAAAACCTTCTTTTTACGTTTACTCTCGTGTTAAAAATCTGAATTCTTCTAGAGTTCCTGATCTTCTGGGCAGACTCTCACACGCCTACCATCGAATGAGGTTAGTCT
+
BBBB?BDCBCC99;>@=AAA@CBBBBCDCECD?BBAA<BB@B@BBCCCAB>BBBBB>B@CBBB>B>@BBABBBBB@@??@?2?A?A?BB<?BBB;=>B@BB@B@@@@?;@AA>@@AA=A?A:A<AA>>;<=@=D@@>7;;>>>>>;;<??@8::@<>>>=AB:?:???AAAA=A:??AAA5A;><?>?>=/=>9<;6>AAAAA@===<ACDD/B778A=B===:>AFB===<B=@??AA?:;;<C9A8:8@@@BA???>>>9===;==>?@<@AAA<A<>@???
@ATNG8:05265:01580
GATGGTAGCGAGCGAGTGTGTATACCAGAAGATCAGGAACTCTAGAAGAATTCAGATTTTTAACACGAGAGTAAACGTAAAAGAAGGTTTTACAAGACTCACGTTAACAATATTGCAGCAGTACGCACACAATCGAAGCGCAGTAAGGATGGCTAGTGTAACTAGCAAGAATACCACGAAAGCCAAGAAAAGAAGTACGCTATTTAACTATTAACGTACCTGTCTCTTCCGAAACGAATGAGTACGTGTGCGACGTGTCTCCTACCATCGAATGAGGTTAGGTCT
+
AB>@7=:99/:///::9//9966<<8<>C???==<<04.4998:<;69:28-374499;9*99<;<99>>0///)/;////&/47<.555&5>>6;<@><@@;;498=939==7<<:::??@BB@?@;;;;2:9@@7<BBBDBBB>A>B<<4:B@@956>5>@:;9D@::89??<A=888/..(-(----&-7098889;;333,369;;<17.3;>>??=999:943989>;,449.4444333343:9977786/////06//(3888843339473./)///
@ATNG8:05266:01613
GATGGTAGGCGTGTGAGAGTCTGCCCAGAAGATCAGGAACTCTAGAAGAATTCAGATTTTTAACACGAGAGTAAACGTAAAAAGAAGGTTTTACAAGACTCACGTTAACAATATTGCAGCAGTACGCACACAATCGAAGCGCAGTAAGGATGGCTAGTGTAACTAGCAAGAATACCACGAAAGCAAAGAAAAAGAAGTACGCTATTAACTATTAACGTACCTGTCTCTTCCGAAACGAATGAGTACCTCTCAGACGCTCGTCCTACCATCGAATGAGGTTACGTCT
+
77//)//47;446:;:=======>@466;8/////7274955/77>:00)/399::>:88'838:9;;:==847(3933333$3938/333&3894333A8;?;;580--(---067569222:86995557-2296495259:25-56557;??==8CCC?@@@DAA>992888/7;;8;13333(2599:*22-2889977799>::777.2+276676?>>>>??:=8<C>958919;:////4999999622525555.555.557882798835....888
@ATNG8:05269:01585
GATGGTAGGACGAGCGTCTGAGAGGTACTCATTCGTTTCGGAAGAGACAGGTACGTTAATAGTTAATAGCGTACTTCTTTTTCTTGCTTTCGTGGTATTCTTGCTAGTTACACTAGCTATCCTTACTGCGCTTCGATTGTGTGCGTACTGCTGCAATATTGTTAACGTGAGTCTTGTAAAACCTTCTTTTTTACGTTTACTCTCGTGTTAAAAATCTGAATTCTTCTAGAGTTCCTGATCTTCTGGTGAGATATGCATGATGCTACCATCGAATGAGGTTAGTCT
+
:@@<?BCC?BCCDBACBBBBCCCC@BBCBCBC?CBDD<BB?C?BAADDDD=@@CCDBD@BCCC@C@CCCCAAADD<9999:*;@>B;;;09@@@8BAA:AC?;;9CFKAECCCCBCCCCCC@C?DDDDAAAB@BBBA>ABBA@ACBBBBBC@@@@@CBB?CC?C=@ADDCCBBB?BCCCC<B@B@CCCCCC*CGCCC;::CCDCCBBBACECC5BBCDCACACC@BCCCCBB?B?CCDDCC?AAC@CCCBBCCCCCCCDDBAABBC@CC@???BBCD?C@CCCBB
@ATNG8:05271:01597
GATGGTAGGCGTGTGAGAGTCTGCCCAGAAGATCAGGAACTCTAGAAGAATTCAGATTTTTAACACGAGAGTAAACGTAAAAAGAAGGTTTTACAAGACTCACGTTAACAATATTGCAGCAGTACGCACACAATCGAAGCGCAGTAAGGATGGCTAGTGTAACTAGCAAGAATACCACGAAAGCAAGAAAAAGAAGTACTCTATTAACTATTAACGTACCTGTCTCTTCCGAAACGAATGAGTACGATGAGATCTCGTGTGCTACCATCGAATGAGGTTAGTCT
+
D??A?B<B?@@@BBCBCCDAAA;;;29CD@CCAAAEAC@BCCDEBB?BC@C@CCAAAAAA2A@BDCBDACBBBC;@@99777(:9382777&3;<7=@<BCB>?>@B?BB=@@@687@@@@@?@@?@?;;8A<@>>A:88;@AA=;7<<AAB?BCCBAA@B>@?A;<<:=B>BCC:>>CCC=BAA<=9888)6607AAADA??>;@<@A?@;?;>@=>C<AA=AAAA:=9>@@7?AA8><ABAA??>>>@@@AA>=<<<:;:@AB:=<BBB<AA8849=@A@BB
@ATNG8:05272:01619
GATGGTAGCACACGAGATCTCATCGTACTCATTCGTTTCGGAAGAGACAGGTACGTTAATAGTTAATAGCGTACTTCTTTTTCTTGCTTTCGTGGTATTCTTGCTAGTTACACTAGCCATCCTTACTGCGCTTCGATTGTGTGCGTACTGCTGCAATATTGTTAACGTGAGTCTTGTAAAACCTTCTTTTTACGTTTACTCTCGTGTTAAAAATCTGAATTCTTCTAGAGTTCCTGATCTTCTGGTGTCTGATCTGTATCACTACCATCGAATGAGGTTAGTCT
+
AACC?BBBCCCCBBCCCDDCCCGGCBBBCBBB?AAAB=BC@CACBBEDBB?CCBBA?A>AABB?CABBBACCEB@<88898$:<5<@@?9?@??<@@@<@A<><?BBB>AAAABBBE?C@?<;<AA>>>>AA=A@>>;>>>?=><<=???@@>=<69::8::5:<@@@B>>==<6==>CB5B;>;>?BBC/AA:::1:@@==>A<:95:><=/>::;?;@=>>:>ABA:;;;><@@@@@@9@>A<=>>>>>@@>=>@BA>>>???=A>===6:::<8<8==@@?
@ATNG8:05276:01623
GATGGTAGCGAGCGAGTGTGTATACCAGAAGATCAGGAACTCTAGAAGAATTCAGATTTTTAACACGAGAGTAAACGTAAAAAGAAGGTTTTACAAGACTCACGTTAACAATATTGCAGCAGTACGCACACAATCGAAGCGCAGTAAGGATGGCTAGTGTAACTAGCAAGAATACCACGAAAGCAAGAAAAAGAAGTACGCTATTAACTATTAACGTACCTGTCTCTTCCGAAACGAATGAGTACAGAGAGTACGATGTCTACCATCGAATGAGGTTAGTCT
+
<<<<?CBBB@B@@@BCCDDCCCAAA>BCBABCBBCC@B?BBCCCBB>BB@B>BBCDCCCC5D@AAACCCCCGFD?CBBB@A@0?@<@?BCC<CCDACCCAAAB997;?BB?CCB?BBCCBBBBCCBBBBDFF@CAAA?BBBBCCBB@BACAA?ADCBBBBC@BBBAAA@DF@:99<>>>>>7?@@<@AAAB3BB@CBBA@BDDD?B=AACC?B?BABBD@CAAABCB?B?CBB=BBA?:;:AACDCCCCBAAABCCBCABBBC=B>>>A?>>>@9>9<?>>>
@ATNG8:05279:01601
GATTAGTATCTGCACACTCTGTCCAGAAGATCAGGAACTCTAGAAGAATTCAGATTTTTAACACGAGAGTAAACGTAAAAAGAAGGTTTTACAAGACTCACGTTAACAATATTGCAGCAGTACGCACACAATCGAAGCGCAAGTAAGGATGGCTAGTGTAACTAGCAAGAATACCACGAAAGCAAGAAAAAAGAAGTACGCTATTAACTAATTAACGTACCTGTCTCTTCCGAAACGAATGAGTACTATAGACTATCTGAGACTACCATCGAATGAGGTTAGTCT
+
99:)//==4445;<;:;B<CAAA<;;9.57>>00)/)///444<.44.4388833777$32344?><<>779-7>A?@A=+BC?@:DD@2@@A>BBB;9::99.57?;8:>9:444:<<<<=@???BBBB@@:4080////)///5=:=;;7665=>;::7<8888837:8><<;?373:3333488>C>C&@<7BBB@??@A@:836//)/59563>9;3444444<7:6::;.6//)////3333889988888:9::;;;;;;7:333<8337<13-3;:45
@ATNG8:05280:01600
GATGGACGAGCGTCTGAGAGTACTCATTCGTTTCGGAAGAGACAGGTACGTTAATAGTTAATAGCGTACTTCTTTTTCTTGCTTTCGTGGTATTCTTGCTAGTTACACTAGCCATCCTTACTGCGCTTCGATTGTGTGCGTACTGCTGCATTATTGTTAACGTGAGTCTTGTAAAACCTTCTTTTTACGTTTACTCTCGTGTTAAAAAATCTGAATTCTTCTAGAGTTCCTGATCTTCTGGGTCTACGCTCGTCGCGCTACCATCGAATGAGGTTAGTCT
+
<<<<?BB?A@@@@AB?@CBCBBBBB;;.59:4)5@;=8ABBBBBC@AAABB>@>ABAA>B=??@BBCDBB?AA@?@0::5:BDD>BBBC?B@@<00,//9?>?5??BABCBC?ABC@B@A?A==:990799??A@@>>?A@???@=<<>>@8><<=>5:7:?AA?:8:>9=<>A@5@;>7=====+==>?>9>?@??><9::1/////#.../9)/)/828:::?>=6=497?AAB989CD=B?@?AACAAABBA?????B=AAAAB=???B@B@CCAAA
@ATNG8:05281:01618
GATGGTAGCGAGCGAGTGTGTATACCAGAAGATCAGGAACTCTAGAAGAATTCAGATTTTTAACACGAGAGTAAACGTAAAAAGAAGGTTTTACAAGACTCACGTTAACAATATTGCAGCAGTACGCACACAATCGAAGCGCAGTAAGGATGGCTAGTGTAACTAGCAAGAATACCACGAAAGCAAGAAAAAGAAGTACGCTATTAACTATTAACGTACCTGTCTCTTCCGAAACGAATGAGTACAGAGAGTACGATATGTCTACCATCGAATGAGGTTAGTCT
+
888:6<?>@@B;:;BB@BADDCCCCACDDADDCAA@;?<@BBBABA?BA@B?BAB@AAAA0@@CCCGDICEAA@:@C;;;;;*;B>B=A@@7AAAAEFIGCBB@?=@?BA?BCC>BAACCBBCCCCDCBB@A;AB;;6;ABBBCBA>B@BBC@CCBBCGCB?BCCCCC?A@@DDF=??@@@9???>ABBCC3CB?CBBBBBBBB?B=BBBB?B@BBCCC>BA@@B;;7;@BBB=CCC@A@AFBBBCBBBBBCBBBBBBAAABBBC?CCBBB?99:B?B?BB@;;
@ATNG8:05284:01609
GATGGTAGCACGACACGACGATGTGTACTCATTCGTTTCGGAAGAGACAGGTACGTTAATAGTTAATAGCGTACTTCTTTTTCTTGCTTTCGTGGTATTCTTGCTAGTTACACTAGCCATCCTTACTGCGCTTCGATTGTGTGCGTACTGCTGCAATATTGTTAACGTGAGTCTTGTAAAACCTTCTTTTTACGTTTACTCTCGTGTTAAAAATCTGAATTCTTCTAGAGTTCCTGATCTTCTGGCTCTCGTAGACAGATACTACCATCGAATGAGGTTAGTCT
+
884589CBBBCCCDBCCCB;69ABCCCCCCCB@CCCJ?CB@B@CBBBCBA?BCBCB?B?BBCE<?=@BBBBABA@;:9979$9>3>89:(39939??@>BC?AAABAA=AABBBDCC<??==A=@@@@<<=>:>>>>9>>A?>>@>?@@@@>><?<:::=AA<A=>>>@@@@@@<???AA5A:>:=AABA/@@>@@7==?>>>?>?D<AAAA/A???B=B;>>;>ABAA:97:=D@@@>?:?@><@AA===>>AAAA@A=>><;;5;=>>?:?>@@=A=AA@>>
@ATNG8:05285:01588
GATTAGAGAGAGCTCTCTCATCGTACTCATTCGTTTCGGAAGAGACAGGTACGTTAATTAGTTAATAGCGTACTTCTTTTTCTTGCTTTCGTGGTATTCTTGCTAGTTACACTAGCCATCCTTACTGCGCTTCGATTGTGTGCGTACTGCTGCAATATTGTTAACGTGAGTCTTGTAAAACCTTCTTTTTACGTTTAACTCTCGTGTTAAAATCTTGAATTCTTCTAGAGTTCCTGATCTTCTGGATACACTCATGTGCACCTACCATCGAATGAGGTTAGTCT
+
CCC?BCCCDBB@;55;;;;;>=B=>>>@DE@CBBC8:9168@BB@B@B=@@BAB@D7;0;99.58<<@???AAB>99777$396;333/3<<=:=>>8AA7799A9939@@8:9BC?BBB??8>=>===>>>AAAA=AAA@AAB??<<;/////)//:9::4:6;<=;:9;:;6;>ADD5?<?:?>@@@/??>>>1;5888?@@@BB;:::2://+/;6;5===B888B>>5;5;>>==>;???<????A;;;;679///717:>8==::=6///8/5/5589A
@ATNG8:05286:01618
GATGGTAGACACGTGTGCTCTCTCGTACTCATTCGTTTCGGAAGAGACAGGTACGTTAATAGTTAATAGCGTACTTCTTTTTCTTGCTTCGTGGTATTCTTGCTAGTTACACTAGCCATCCTTACTGCGCTTCGATTGTGTGCGTACTGCTGCAATATTGTTAACGTGAGTCTTGTAAAACCTTCTTTTTACGTTTACTCTCGTGTTAAAAATCTGAATTCTTCTAGAGTTCCTGATCTTCTGGTATGACTAGTGTACTACTACCATCGAATGAGGTTAGTCT
+
BBAA>AABCCCA@AB;:;;>A;ACFBAABHCCFECDD?BBAB?A@DCCEH;<;ACB?B?AAAC?B?BDBBBCB<B>BCCDD3@@:=00,/=:>:@00*/0+000/;;.39BBA?B?357:<A:>=BD???@<AB@@587>===<9::;======189;:?>:>;>??@==>>>8;;CBB5A5;5::<<<+//66>19/////=@@@;ADDD.?767D9@9?@=AAAAAAA<A:>>@@@B:=;;7;=BB=;;;;;;AAA>>>;;;8888??:;;:<6;6<:::?
@ATNG8:05288:01602
GATGGTAGGCGACATACATACGCGCCAGAAGATCAGGAACTCTAGAAGAATTCAGATTTTTAACACGAGAGTAAACGTAAAAAGAAGGTTTTACAAGACTCACGTTAACAATATTGCAGCAGTACGCACACAATCGAAGCGCAGTAAGGATGGCTAGTGTAACTAGCAAGAATACCACGAAAGCAAGAAAAAGAAGTACGCTATTAACTATTAACGTACCTGTCTCTTCCGAAACGAATGAGTACGAGAGTCAGAGCAGAGCTACCATCGAATGAGGTTAGTCT
+
BBB=?CEE?C9<;ECCCCCCCBBBB?BCC?BBCICC@B@BBCCCBC@CC@C@BA@@@>@@1@?CDDCCCDCBB@:>@99999*;A=A5;;;6<BJ@GBBBCCC@@>@@BB@BBB>AACCCCBACBBBBDCCE@CCBB@BCCCCCBB?CBCCC?BBDCCBCC@CCCAAA@CC@BBB<?>=;;3999<@BABB3@@=A999BBBAB=@;@A??;?<=>BBC@BB@@@BB?B@DDD?BBB@CCCCCBBBCBBBBABBBBBBBAAABCC@BBAAB?AA@@<?;?A@@@
@ATNG8:05291:01604
GATGGTAGGACGAGCGTCTGAGAGGTACTCATTCGTTTCGGAAGAGACAGGTACGTTAATAGTTAATAGCGTACTTCTTTTTCTTGCTTTCGTGGTATTCTTGCTAGTTACACTAGCCATCCTTACTGCGCTTCGATTGTGTGCGTACTGCTGCAATATTGTTAACGTGAGTCTTGTAAAACCTTCTTTTACGTTTACTCTCGTGTTAAAAATCTGAATTCTTCTAGAGTTCCTGATCTTCTGGTGTCGTCTATCATGTACTACCATCGAATGAGGTTAGTCT
+
<<<<@CCC?B<;6=<CCAB@CBBB@@@@CC@A=AAAA<BB?C@CCCCCCC@CDCCC@C?CBCCAD@CCCBCCEBB>::;;;*;D>CBCC>CCAA?AFE@CC;;;AFCDACCCDDCEC>BBL?A?AACCCCCC?CBBC@DCCBBBBBBCCCBBBBB@BBB@DD?B?BBBDBCCCC4;;;;;.;>C=;<;;.;ACCD>BBCCCCBBAA4;;;;*;@@AB?B@BDAEECCBBB@B@BB@A@B=BAB@BBCCBBAAADBCBCECCCCCBCBBBB?;;;C?B?BBCCD
@ATNG8:05292:01591
GATGGTAGCTATACGTATATCTATGTACTCATTCGTTTCGGAAGAGACAGGTACGTTAATAGTTAATAGCGTACTTCTTTTTCTTGCTTTCGTGGTATTCTTGCTAGTTACACTAACCATCCTTACTGCGCTTCGATTGTGTGCGTACTGCTGCAATATTGTTAACGTGAGTCTTGTAAAACCTTCTTTTTACGTTTACTCTCGTGTTAAAAATCTGAATTCTTCTAGAGTTCCTGATTTCTGGTCTACTACACTGTACTCTACCATCGAATGAGGTTAGTCT
+
BBBA@B?ECBB?@ADDGBCCCBBBCB;;;CCC@CCBC>CC@D@DCBBBBB@DCC@?<@=?@CD@C@DCCA?@ACC@CBBBB19:<A??<7?AA@<>?A?AA?BDBBBB<>>AA@@?B>AAA?@>ABBBBBAA=AAA>;??;;=@@AA@@@??@AA=>=>9=>=@<>>>B@???A<A>>==/=8<3;;=>=/=>888-8>>=>>>>>@8====.<=?>>4=48A;????A;;7;<@@BAA:=>>=B>>=??>A::::==>><;;B=B688@:>>==:==@@@A@
@ATNG8:05292:01623
GATGGTAGCTCGCTGATGATATCTCCAGAAGATCAGGAACTCTAGAAGAATTCAGATTTTTAACACGAGAGTAAACGTAAAAAGAAGGTTTTACAAGACTCACGTTAACAATATTGCAGCAGTACGCACACAATCGAAGCGCAGTAAGGATGGCTAGTGTAACTAGCAAGAATACCACGAAAGCAAGAAAAAGAAGTACGCTATTAACTATTAACGTACCTGTCTCTTCCGAAACGAATGAGTACGAGAGAGCACACGTGTCTACCATCGAATGAGGTTAGTCT
+
C@@;9A<HGDBBCBBCCBCBBCCCC@CCC@BAABBB?B@BCCCDCD?BB>B>?@@<=???.?@BBBBAAACCCC9?=::::9*:B>B=ABB;BBIACCCCCCCCC@B@CC@BBB@BBCCCCBBCCCCCBBBC@DB@@=@@AABBBB?C@DCC?BCDDBABC?BAAACA?CC@>=>688BBB9>>>=ABDCC2CD>AAAABBBAA;?<?B>>;><>@CCC@CBBACDD?C?BCG@C??=A@?BBBBBBCCEB>>>BBCCDBB>>>@=A=>>B=ABAA=A<@C:::
@ATNG8:05292:01626
GATGGTAGGTGCACATGAGTGTATCCAGAAGATCAGGAACTCTAGAAGAATTCAGATTTTTAACACGAGAGTAAACGTAAAAAGAAGGTTTTACAAGACTCACGTTAACAATATTGCAGCAGTACGCACACAATCGAAGCGCAGTAAGGATGGCTAGTGTAACTAGCAAGAATACCACGAAAGCAAGAAAAAGAAGTACGCTATTAACTATTAACGTACCTGTCTCTTCCGAAACGAATGAGTACTATGTAGAGCTCTATACTAATCGAATGAGGTTAGTCT
+
BBBB@FBB?@@A@@@@AACCCCCCDACEC?CBAA@?=@?AB@@@GD@CB@CACBB;:::;*;>ABBCCDCCCDB;A@;;<<<(9@;@9>>>+;@?8<CAABBCBA?@>9849??>@AABBBBDCDCEBCCCD@C9:9=A@AABBBB?BAC;:8;AABABCC@CBB;::>AA=AA@:==9:9,9>>:99999(9@>ABBBBBCBB?B@BB??<>;??CBB?BBBBBCC@BADDC>CCCD@@@BBBBBBBBBCABBCCBBBBBABA>BBBB?>>>B;=8>B@@@
@ATNG8:05293:01580
GATGGTAGTGATACAGATCAGACACCAGAAGATCAGGAACTCTAGAAGAATTCAGATTTTTAACACGAGAGTAAACGTAAAAAGAAGGTTTTACAAGACTCACGTTAACAATATTGTAGCAGTACGCACACAATCGAAGCGCAGTAAGGATGGCTAGTGTAACTAGCAAGAATACCACGAAAGCAAGAAAAAGAAGTACGCTATTAACTATTAACGTACCTGTCTCTTCCGAAACGAATGAGTACAGAGAGTACGATATGTCTACCATCGAATGAGGTTAGTCT
+
<<<>?CBCCEECC@AACBAABCC;;9;BC@BBBB@@<@@@@@;;5<9A=:?@@?;B====+:6<=====B;;:;38789999):=9>;@@@2?>?<>@<ACCA@@:C@@@>ADE@CACAABBDCAABCCCBDACCBB?BBBABA@@?CADBC@CCCLCCCC@@@ABBC?CB=:::=????@;?==;00000(0>;00/::>>@B?B?BA=<8<8<=ABB?AABBAAC?C?BCC>A??<?@@CABBBBBCBBBBCCCBBBBAA@@A>A988>;866A<A>@?>>=
@ATNG8:05248:01631
GATGGTAGCACACGAGATCTCATCGTACTCATTCGTTTCGGAAGAGACAGGTACGTTAATAGTTAATAGCGTACTTCTTTTTCTTGCTTTCGTGGTATTCTTGCTAGTTACACTAGCCATCCTTACTGCGCTTCGATTGTGTGCGTACTGCTGCAATATTGTTAACGTGAGTCTTGTAAAACCTTCTTTTTACGTTTACTCTCGTGTTAAAAATCTGAATTCTTCTAGAGTTCCTGATCTTCTGATATGAGTGACTCGTGCTACCATCGAATGAGGTTAGTCT
+
@@@:7;=DDBABACCBBBCCCCCCAAAAAB@@?BBDD<CB=A7ABCDCBB@CD;9;;B8;6B>:B@BBABBABA?9?@=@=1?@8????8=B=>;?@A<AA?999>@@<A???BBBB?AAA?A=AA:::==?=AAAB:>688===<=@AA>>==917//)//)/)/7;:=:<66327AAA.A;B7<<<<<*<=;;;3;>>???@==>:=EDD.;<;;?;A9>=;>?A@@@A<A<>?>A??<?@AA>>>@@>>>@@>>>;;;>AA=AA???<;;;>9=:>ABA@
@ATNG8:05249:01641
GATGGTAGCGCACACATAGATACAGTACTCATTCGTTTCGGAAGAGACAGGTACGTTAATAGTTAATAGCGTACTTCTTTTTCTTGCTCTCGTGGTATTCTTGCTAGTTACACTAGCCATCCTTACTGCGCTTCGATTGTGTGCGTACTTGCTGCAATATTGTTAACGTGAGTCTTGTAAAACCTTCTTTTACGTTTACTCTCGTGTTAAAAATCTGAATTCTTCTAGAGTTCCTGATCTTCTGGATAGCGACGCGATATACTACCATCGAATGAGGTTAGTCT
+
CCCB?BAA@BBBCCCBBBCCCCCCCCCCCCCC?AAAF>DC?D@BCCDCCC?CCCCC@C@BBBD?C@BBBCBBAAA<;;;;;);B:AADCBCC?@=@DD?CB7:9BBBB@BBBBBCCCBDCC@C?@@CCCBBB@CHCC@BBBCCCCCCCC@CCBBAC@CCCBBB@B@CCCBABBBB;?;;;;.;>B=;;;;.;CCCC>BBCCBBEDDC=AAAA1AEECC?B?CDACCCCBBC@D@BABBFF@BBB?CEBBBBBBCCCECDDDCBBA@CCBBB<@BAA?A@CB@::
@ATNG8:05250:01633
GATGGTAGGCGAGAGTGAGACGCATTACTCATTCGTTTCGGAAGAGACAGGTACGTTAATAGTTAATAGCGTACTTCTTTTTCTTGCTTTCGTGGTATTCTTGCTAGTTACACTAGCCATCCTTACTGCGCTTCGATTGTGTGCGTACTGCTGCAATATTGTTAACGTGAGTCTTGTAAAACCTTCTTTTTACGTTTAACTCTTCGTGTTAAAAATCTGAATTCTTACTAGAGTTCCTGATCTTCTGGGCAGACTCTCACACGCCTACCATCGAATGAGGTTAGTCT
+
444405:@<@BAABCBBEHECCCCGACA@@@@7>?@@=?A@D@FD;;:BB?BD>>>=A-008:6>;;?B=ABBBA?A@@@@.==;?999,799:+0/;6;;6=AA@9949AAAAACD?CAA=A=<98///767@ABB=>?>>>@:;;===888::3:78366079758>>9A>>65/9::+8*/*//>>>*99666.9599//(/77-/)-333'3-//>0508@<@>@AA=7827278AA;;7799=4=///89<<BC@@;<77==<9<///=9===A7;7;@@@@
@ATNG8:05250:01670
GATGGTAGCAGACGTGACAGAGCGCCAGAAGATCAGGAACTCTAGAAGAATTCAGATTTCTAACACGAGAGTAAACGTAAAAAAGAAGGTTTTACAAGACTCACGTTAACTATATTGCAGCAGTACGCACACAATCGAAGCGCAGTAAGGATGGCTAGTGTAACTAGCAAGAATACCACGAAAGCAAGAAAAAAGAAGTACGCTATTAACTATTAACGTACCTGTCTCTTCCGAAACGAATGAGTACAGAGAGTACGATATGTCTACCATCGAATGAGGTTAGTCT
+
<:;;@DDCCCBBBBCBBBCCDCCCC?BBBABCBGED@B?BBCCCCB?BB?C@BBBBBB<BCE@B@@@BBBB===199333333#3;496;<<.9994:=:@BAA??<??BAAAAA;??C;?@>>AAAAA:::A<><<<8<<===>>B=A;>8638>:;;@@A=BB>><<78818>=:=>998-5:89=???=<'6716///;=??=1617<<<+/,/:AAEFGCCCBCC9:;:AD<AAA>@@@BBB@??CCCCDABABBABBCBBBB>B@?@@;>>>@>@>A@A??
@ATNG8:05256:01635
GATGGTAGCGCATATCAGCGCAGCCCAGAAGATCAGGAACTCTAGAAGAATTCAGATTTTTAACACGAGAGTAAACGTAAAAAGAAGGTTTTACAAGACTCACGTTAACAATATTGCAGCAGTACGCACACAATCGAAGCGCAGTAAGGATGGCTAGTGTAACTAGCAAGAATACCACGAAAGCAAGAAAAAGAAGTACGCTATTAACTATTAACGTACCTGTCTCTTCCGAAACGAATGAGTACGATGAGATCTCGTGTGCTACCATCGAATGAGGTTAGTCT
+
;:::>B=CCCBBBCAAABCCC@@@C<@>@?9:9@AB4989ACAB@B?;;6;==>>;9;;;';>ABBAAAAAACC<BB;;;;;*;A=A5;;;-;CF?DCDBB@@0000@AA@C@C?BBCCCDDCCCCBBBCCCADCCC?BBCCCCCB?B@C999:CBBBDDC@BBCBBB?BB?>>?>AA:::59>>;@@@A@/@@????BDDCBA=A=AAAC?C>B?CBB?BCBBBCC@C?CCE>C@A>ACCCBCBBB?>>@?A@A??@@999?BB?BA==@8=A:;6;:@AABC
@ATNG8:05257:01632
GATGGTAGACACGTGTGCTCTCTCGTACTCATTCGTTTCGGAAGAGACAGGTACGTTAATAGTTAATAGCGTACTTCTTTTTCTTGCTTTCGTGGTATTCTTGCTAGTTACACTAGCCATCCTTACTGCGCTTCGATTGTGTGCGTACTGCTGCAATATTGTTAACGTGAGTCTTGTAAAACCTTCTTTTTACGTTTACTCTCGTGTTAAAAATCTGAATTCTTCTAGAGTTCCTGATCTTCTGGTATACTAGTGTACTACTACCATCGAATGAGGTTAGTCT
+
<<>>?CCDBBB?@@DAAACCBBBBCAAACCBC@CCCC>CC@C@BBCBEBB>@ACCC@C@BBAC?C=AABBBBB@B<?????)>@6A??>:?AAA>A883:@9::9>=?;@BDBBA??:?;?;C;@><<<?AA=AA>><>>>@@>><>>>>>>?@@<???<AA;C=====>CAAA9@@@@@6@<>:==CCC/AA==>7>?????@>>>;?@??/@::;?<A<>>:=@AA???<A<AAAADD5:8>;>>@>A?AA=??D@@@@AAA;@@>>C:===>8<;>>>=<
@ATNG8:05259:01650
GATGGTAGCACGACACGACGATGTGTACTCATTCGTTTCGGAAGAGACAGGTACGTTAATAGTTAATAGCGTACTTCTTTTTCTTGCTTTCGTGGTATTCTTGCTAGTTACACTAGCCATCCTTACTGCGCTTCGATTGTGTGCGTACTGCTGCAATATTGTTAACGTGAGTCTTGTAAAACCTTCTTTTTACTTTTACTCTCGTGTTAAAGATCTGAATTCTTCTAGAGTTCCTGATCTTCTGGGTCTCTCTCTCACGCACTACCATCGAATGAGGTTAGTCT
+
59;<:BCBC?@;6:A@AA;;69:;CCBBBB:99:BBC=CB@BGCCBABBD@CBB@@=@?BDDD@C?@?@A@@@>?6?AC>C+AA?BBCC>A99:;?=>=@A=@@@???:??AABCBC?CCA;@<@AA===AB=@=>>=A?????><>??>D<<<=8788:?C9=:===?@@A>?9==>>?2?:>6;;>>>.88@BB5?>>>>=>:;;8<=4>;:;===:=<??<>>>@@@@<@<??;;:?;<<=@7=<@@@:;::::????>>>A;?:<771///9597777:>
@ATNG8:05260:01635
GATGGTAGGTGCACATGAGTGTATCCAGAAGATCAGGAACTCTAGAAGAATTCAGATTTTTAACACGAGAGTAAACGTAAAAAGAAGGTTTTACAAGACTCACGTTAACAATATTGCAGCAGTACGCACACTATCGAAGCGCAGTAAGGATGGCTAGTGTAACTAGCAAGAATACCACGAAAGCAAGAAAAAGAAGTACGCTATTAACTATTAACGTACCTGTCTCTTCCGAAACGAATGAGTACAGAGAGTACGATATGTCTACCATCGAATGAGGTTAGTCT
+
<?;<@GCG@BBBCBBCCCCCCCCBB@BBB?BCCBAB>A?ABBBBCC@AA?AADCBBCCCC5C@CDBBBEDCBBB<AB@BAAA0AC>B5;;;-;BC@CBBCDDDAA>A@BB?BDD?BAABCCCDCCCCCCCCCCCCCC?@?CCAB@B?C@DCC<@@CCCCBB@CCCABA>BB?BAB=?A8882:??;@@AAA2@A?B:::CCA>><>>@C>@:=:=?CCC?CBBBBDC@C?CCD=DBB@BCCCBBBBBCCCBABBBBBBBBA@?BB?C?BBB@A@AB>@<A@9::
@ATNG8:05260:01665
GATGGTAGTGTCATATGAGAGTGTGTACTCATTCGTTTCGGAAGATACAGGTACGTTTAATAGTTAATAGCGTAACTTCTTTTCTTGCTTTCGTGGTATTCTTGCTAGTTACACTAGCCATCCTTACTGCGCTTCGATTGTGTGCGTACTGCTGCAATATTGTTAACGTGAGTCTTGTAAAACCTTCTTTTTACGTTTACTCTCGTGTTAAAAATCTGAATTCTTCTAGAGTTCCTATCTTCTGGCTCGTAGACAGATACTACCATCGAATGAGGTTAGTCT
+
888:6<;;<:555;999;<<<<<;;;994444.4444)4;.506==<>66.5/7///)/)///7298==<:://)/<479==,//)4///)////)//5.59.55555:7;;;@@;?;169@=@=BBDAA@@A;000A*///0<=>>??955=;>;8<<@7<:;@6;9?A@B@A@?BBBBB:A<?9::;;;*;CAAB<@@A@@?@==?2:9:9(9999929.5>8>669C@?:@466::<3955.5<55599596<<;56599479///,//9;:=8<==55
@ATNG8:05261:01642
GATGGTAGGACGAGCGTCTGAGAGGTACTCATTCGTTTCGGAAGAGACAGGTACGTTTAATAGTTAATAGCGTAACTTCTTTTTCTTTGCTTTCGTGGTATTCTTGCTAGTTACACTAGCCATCCTTACTGCGCTTCGATTGTGTGCGTACTGCTGCAATATTGTTAACGTGAGTCTTGTAAAACCTTCTTTTACGTTTACTCTCGTGTTAAAAATCTGAATTCTTCTAGAGTTCCTGATCTTCTGGGCAGACTCTCACACGCCTACCATCGAATGAGGTTAGTCT
+
::;;9==C>@?666<BCBCCABAC@BBBB@@A?AABC<BB=@<@@@AAAB>@A@<::)99=@:@5A;A@<<CBB>BB=;:9:9*99:,:;:D5>?99295945<25665>D?BBCDCCCB?B@@=@?BAABAACC@BBBB@CBCBCAB@@@@@BBBCC@A@A@DCAD?AABA@@BCC@C;;;;.;>A=;;;;.:B=>@:@@@?BB?:9929999$9:>>?<?=@C=?@@;;:B=B=BBAA@@6::BA<BBBCCCCCDCCBCCC@CBB@CDCCC?;;;A>A=ACBBB
@ATNG8:05261:01658
GATGGTAGGACGAGCGTCTGAGAGGTACTCATTCTTTCGGAAGAGACAGGTACGTTAATAGTTAATAGCGTACTTCTTTTTCTTGCTTTCGTGGTATTCTTGCTAGTTACACTAGCCATCCTTACTGCGCTTCGATTGTGTGCGTACTGCTGCAATATTGTTAACGTGAGTCTTGTAAAACCTTCTTTTTACGTTTACTCTCGTGTTAAAAATCTGAATTCTTCTAGAGTTCCTGATCTTCTGGGCAGACTCTCACACGCCTACCATCGAATGAGGTTAGTCT
+
@;:57====BB;66<BBBBDBCDE@CBA@@BA5<;@5AB6;:;CCDDBC@CGCDD?A?@AAC9;8:BBBC>==<733333$3829>@=68;?B<@:=9=A79:DAAB>AAAAA@??<?AA@F?CBAAA=?<7===;-//99A@@???BB@;;;A<@@@;??;?8==>======:===>=1=6<887888(79766,6799<:9:65/5222$255:;6;3==6????9;;379=:::::3::::1::<=??EA@@@@@AA=@@B7;;;>>:>AAA<?<???BB
@ATNG8:05264:01633
GATGGTAGCGAGCGAGTGTGTATACCAGAAGATCAGGAACTCTAGAAGAATTCAGATTTTTAACACGAGAGTAAACGTAAAAAGAAGGTTTTACAAGACTCACGTTAACAATATTGCAGCTGTACGCACACAATCGAAGCGCAGTAAGGATGGCTAGTGTAACTAGCAAGATTACCACGAAAGCAAGAAAAAGAAGTACGCTATTAACTATTAACGTACCTGTCTCTTCCGAAACGATGAGTACGATGAGAGAGCTCTCTCTACCATCGAATGAGGTTAGTCT
+
C@@@=A<@AAA;;:A@CDCDCCCCF@DCCACA@>00)/399;;<AB?BA?B@BBBADDGD2C@CCBCBBDBBBC>CBBBBCB5CH@C?CEE;FCCACCCCCCB;;6;?CC?BAB@BBCBC@@@BBB@@@ABB?BCDD@B;::@@?>:>;@996<BAAA@@@>A@A;;;9<;;4:969:333(38959::;;+:A8<??@CC@@@=@>@@@@=A?ABBCE??>>BBAA>>:@??7?000<;@@AAAB?@?BBC???AAAA???BB?B???=<>>>?:=:=>AA@
@ATNG8:05270:01661
GATGGTAGTAGTACACTAGTCATACCAGAAGATCAGGAACTCTAGAAGAATTCAGATTTTTAACACGAGAGTAAACGTAAAAAGAAGGTTTTACAAGACTCACGTTAACAATATTGCAGCAGTACGCACACAATCGAAGCGCAGTAAGGATGGCTAGTGTAACTAGCAAGAATACCACGAAAAGCAGAAAAAGAAGTACGCTATTAACTATTAACGTACCTGTCTCTTCCGAAACGAATGAGTACGTGTGACGTACGTGAGCTACCATCGAAGAGGTTCAGTCT
+
544<7555<<<>665<=>666<<44.4//)///7772;9666@CBB@A=;@;00/99999)948:<<<=?;?CD>BBBBDCC2;;898AAB;AADACCFFFE;;;@E=;;49>>3:;::?@@?ACC@<><00+0000+:??@@:98-0*///)/;;99;;A4739///1//(/69065----&----6888+7718:888:6680505../48565?A@;@@;;?=B<=:=?;2:0/)/;;;=?@;7733//6///66333:98828888:7;:;58*--7---
@ATNG8:05272:01657
GATGGTAGGCGACATACATACGCGCCAGAAGATCAGGAACTCTAGAAGAATTCAGATTTTTAACACGAGAGTAAACGTAAAAAGAAGGTTTTACAAGACTCACGTTAACAATATTGCAGCAGTACGCACACAATCGAAGCGCAGTAAGGATGGCTAGTGTAACTAGCAAGAATACCACGAAAGCAAGAAAAAGAAGTACGCTATTAACTATTAACGTACCTGTCTCTTCCGAAACGAATGAGTACGATGAGAGAGCTCTCTCTACCATCGAATGAGGTTAGTCT
+
@BBA?B>E@BBBBCCCCCDHCBBAA<BAC?BCCCBB@B@B@@BBBB@DD@C@CCCBCBBB5C@CCCCCCCCCCE>DC::;;;*;A>B>BGD=CCI@CCCCCCCCC?B?@@>@CC@BBCBBBBBBBBBCCCCDABABB?B@@@BBBC>B?BAA?AEEDCBBBACBCAAA?@?9???9?A@@C=>>?=@@@@@/99399:9ABBFD?B?CBAA4949:AAA=@@@@ADD=@@@BG=B;;::@?DBCBCC???BBBBBCCAAABBBAA>ACBAA<?@@A<?6<AA::
@ATNG8:05275:01662
GATGGTAGGCACTGCGCACACATCCCAGAAGCATCAGGAACTCTAGAAGAATTCAGATTTTTAACATCGAGAGTAAACGTAAAAAGAAGGTTTTACAAGACTCACGTTAACAATATTGCAGCAGTACGCACACAATCGAAGCGCAGTAAGGATGGCTAGTGTAACTAGCAAGAATACCACGAAAGCAAGAAAAAGAAGTACGCTATTAACTATTAACGTACCTGTCTCTTCCGAAACGAATGAGTACTATAGACTATCTGAGACTACCATCGAATGAGGTTAGTCT
+
@@>:7A=C<AAA;;59995:;@B>>8AAA<0//<<=B?BBDAA00/?;A>;=90000/777':3/0/6:843388809455>>>+55246::;1;<=9==?@?AB8947:?>8?AA?CBBBDCCGDCCBBBBBB?CCCD>@@AACBBB>C@BBB?BBBCCCBB>BBBBAA?AC?@?A?CDBBA8??A=AACCC3BB@B>>>B@AA@9@<>>>>:>;A?BBB@BBBBCCC@C>AAD>CAA>ABBCBCCCCCACC@@@CCCBAAACCCC?AAABC?BBBC?B?CCBBB
@ATNG8:05281:01651
GATGGTAGTATATCGCGTCGCTATCCAGAAGATCAGGAACTCTAGAAGAATTCAGATTTTTAACACGAGAGTAAACGTAAAAAGAAGGTTTTACAAGACTCACGTTAACAATATTGCAGCAGTACGCACACAATCGAAGCGCAGTAAGGATGGCTAGTGTAACTAGCAAGAATACCACGAAAGCAAGAAAAAGAAGTACGCTATTAACTATTAACGTACCTGTCTCTTCCGAAACGAATGAGTACATAGATATACGTATAGCTACCATCGAATGAGGTTAGTCT
+
BBB=@BCCBBBBBBBBAAACCCCDGA@?@?AAABDCAC@CCCCCCB@CD?B?@>?;;;;;*;=BBC;;;CBBAC;>>;9999$9@;>9@@@8@BB?CAAAA@<00+09=><@AC@BBBBCBBBDCCCCDBBB?BECC=@@DCCBAA@C@C::;;BBCAAAC@CCBBBB?AA?>><<??877)3884=CEDD3BE?BBBBBB>@@:=:>=>=<A<AADBB?BBCBCCB?C@BBC>CBB?AAABBBBAABBADABBCBBA@??@BBC7:;>?B:>>>>=@;>B???
@ATNG8:05290:01657
GATGGTAGACATATCGTACTCTCTGTACTCATTCGTTTCGGAAGAGACAGGTACGTTAATAGTTAATAGCGTACTTCTTTTTCTTGCTTTCGTGGTATTCTTGCTAGTTACACTAGCCATCCTTACTGCGCTTCGATTGTGTGCGTACTGCTGCAATATTGTTAACGTGAGTCTTGTAAAACCTTCTTTTTACGTTTACTCTCGTGTTAAAAATCTGAATTCTTCTAGAGTTCCTGATCTTCTGGCGCGTATGTATGTCGCCTACCATCGAATTAGGGTTTAGTCT
+
<<<=@DDDBBBCCCCDCCCCBBBCCCDCCDDD@C???;@C>A>ACBCDCB?BBBBC?C?AABC?B<AAABADCCC=AACCC3CC>A??<15BBB?BBC@CC998?BCD?A>@@@?A?7<<?;?<AA@@@AAB<BA@@388>===>>B>>>??@BB:=>><>B=C;???@AHH>>:=>@DD5D=A88////(/:333)--3---9989-5552$26666163896=777:;;6=499:999-..9277;@???>>>?A====8<=:166:;;)/)///(//(/5678
@ATNG8:05293:01637
GATGGTAGTGTCATATGAGAGTGTGTACTCATTCGTTTCGGAAGAGACAGGTACGTTAATAGTTAATAGCGTACTTCTTTTTCTTGCTTTCGTGGTATTCTTGCTAGTTACACAAGCCATCCTTACTGCGCTTCGATTGCGTGCGTACTGCTGCAATATTGTTAACGTGAGTCTTGTAAAACCTTCTTTTTACGTTTACTTTCGTGTTAAAATCTGAATTCTTCTAGAGTTCCTGATCTTCTGGACAGAGTGTGCAGATACTACCATCGAATGAGTTTAGTCT
+
<<88<@?@9;59@95569??BCCA>>@0000:*0499044.4.4555:@A596666:@<>>BB=B=A@><///<<7:;;::+:<7<45505:;?<@>@:>B=9;;CBA?BB;<;>AB899B=A69:AAACCC>C;;;?@@@@;;;@@?A@A;:;?;>9925;5:7<;:?A@00/)/////&/27255559$44;<<4=;;?<@BBBC:?==0>996<8=8=B89944944.929449;<4;;927/////;;5-///////:;;+554443:99<==5<@<;;
@ATNG8:05253:01716
GATGGTAGCACGACACGACGATGTGTACTCATTCGTTTCGGAAGAGACAGGTACGTTAATAGTTAATAGCGTACTTCTTTTTCTTGCTTTCGTGGTATTCTTGCTAGTTACACTAGCCATCCTTACTGCGCTTCGATTGTGTGCGTACTGCTGCAATATTGTTAACGTGAGTCTTGTAAAACCTTCTTTTTACGTTTACTCTCGTGTTAAAAATCTGAATTCTTCTAGAGTTCCTGATCTTCTGGATAGCGACGCGATATACTACCATCGAATGAGGTTAGTCT
+
A?@@?CCEDDDBBBBBBBBBAA@ACCCCBCDF@BAAB8AB?C@CDCCBCB@BBBAB?CACDCD@C?CBB@??A::338889+:B@BB@A8@0..08-.)0>;==@@>?<?BBABBCC?CBA;A<@@<=>>>?>DDDC8=>@@???????AA:;:A;<<<:>?4:7;A@A>>=AA:??@A@6@<@<??>??/?@AAA8??@?A???==:=BCB/B;;;B:?:==:=AAAB@@<@<@?AA;;7;@@=C@?@@AB>><:;:C>>>AAA=@?>>A;@??@=B=@>>:8
@ATNG8:05263:01696
GATTAGGACGAGCGTCTGAGAGGTACTCATTCGTTTCGGAAGAGACAGGTACGTTAATAGTTAATAGCGTACTTCTTTTTCTTGCTTTCGTGGTATTCTTGCTAGTTACACTAGCCATCCTTACTGCGCTTCGATTGTGTGCGTACTGCTGCAATATTGTTAACGTGAGTCTTGTAAAACCTTCTTTTTACGTTTACTCTCGTGTTAAAAATCTGAATTCTTCTAGAGTTCCTGATCTTCTGGGCAGACTCTCACACGCCTACCATCGAATGAGGTTAGTCT
+
;;C:CB@BB@>;;9A@A===;@=?;@;C@B8;;A@9>@<?=AAABB@@>@CBAA?A=AB;;7<?BBBBECCAA<AA@A@,;;5;ABB=BCCI@BCCBCC:;;@B;<7<CBBCCA@=@AA<@=ABBA@@00,0@00,0ABBBCCCFA@ABBBAA>B;;5;;5;=AABB@@A;<8;BCBB9C?B?AAIFF0AA;;;0<;BBCBB;;;5;;;:*:BBCCAD@BB@@@CCB@@=@>ABBB@@<@;;<8;DBCCCCCBC@?<..*...*.<@BB?;;;D?B?BCCCB
@ATNG8:05264:01698
GATGGTAGGACGAGCGTCTGAGAGGTACTCATTCGTTTCGGAAGAGACAGGTACGTTAATAGTTAATAGCGTACTTCTTTTTCTTGCTTTCGTGGTATTCTTGCTAGTTACACTAGCCATCCTTACTGCGCTTCGATTGTGTGCGTACTGCTGCAATATTGTTAACGTGAGTCTTGTAAAACCTTCTTTTACGTTTACTCTCGTGTTAAAAATCTGAATTCTTCTAGAGTTCCTGATCTTCTGGGCTGCGCTGATATGCGCTACCATCGAATGAGGTTAGTCT
+
CAA@?AGC?C??@@@@BBBBCBBB?CCCCCCC@CBBB=BA?C?CCDBCCC?CCCCC@C?CBDDAC@CCCCCCCCD=99999*9@=AABB<AB@A?ACD@DD?;:;DCC@BBDDBBCC?BBB?C@CCBBBABA>ACCC?BCCCC@@@CCBCCBBAB@CBB?BB?B?BCAAAABBB=@;:;;.;@B>;;<;.;C@AB>BBBBBBCBBC4;;;;*;AABC@B@BGACCCBBBB?B@CCBBBC?B::;6;:::ABBBCBBCBCCCCCB@BCBCE@BBCC@C?BBBBB
@ATNG8:05266:01681
GATGGTAGCGCACACATAGATACAGTACTCATTCGTTTCGGAAGAGACAGGTACGTTAATAGTTAATAGCGTACTTCTTTTTCTTGCTTTCGTGGTATTCTTGCTAGTTACACTAGCCATCCTTACTGCGCTTCGATTGTGTGCGTACTGCTGCAATATTGTTAACGTGAGTCTTGTAAAACCTTCTTTTTACGTTTACTCTCGTGTTAAAAATCTGAATTCTTCTAGAGTTCCTGATCTTCTGGATAGCGTCGCGATATACTACCATCGAATGAGGTTAGTCT
+
9;B>7;;@ABBABACBBCGDDCCCCBFDC=B=055::39<8=9==>?>@B>@;9@@;@<BBBA?BABBBCCBBAB>ABCCA0AB>BAGD=<9;@:>;@=@D999AACC>BA;;;B??;@@C?C=AABBBAAAACCBB=AABBBBBBC;;;BBBBB?B@@=@B?B@DBCAA@CDB?A@@EE;DAC@ABECC5BBABB8;;AABBBBCA5;;;<*;AAAC@C@CE?BBCCCBCABGCCBCCC?BBC@CBBAAAA@BAAA@@CBBBCL<;;ECC@BBBCAE@CBB;;
@ATNG8:05269:01690
GATGGTAGCTCGCTGATGATATCTCCAGAAGATCAGGAACTCTAGAAGAATTCAGATTTTTAACACGAGAGTAAACGTAAAAAGAAGGTTTTACAAGACTCACGTTAACAATATTGCAGCAGTACGCACACAATCGAAGCGCAGTAAGGATGGCTAGTGTAACTAGCAAGAATACCACGAAAGCAAGAAAAAGAAGTACGCTATTAACTATTAACGTACCTGTCTCTTCCGAAACGAATGAGTACACATCGTCGTGTCGTGCTACCATCGAATGAGGTTAGTCT
+
9;@<9=BBEGCCBBBCCBBBBBBCB?DCC@CCC@@@@D@CAAABBD?BB?C@BAAAADDC2A?AAAAABBD><;3;<9;;;;*;B@A=@@@7ABB@CCCCDCCCB?B@CC@CCC?BBBBBBBBBCGCCBBBB@CCBB?BBBB@??A?E@D@@<BCDCAA@C@CDC@@@?CC?AAA?BBBBB=AAA?BBCCC2CC>C===BBB>>:<8>BBB:=:>ACCB?BBBCBBE?A>A@@<@AB?BBBCCCCCACCCAAACCBBBB???BCC?BBBBB@CBBB?B@BAAAB
@ATNG8:05271:01729
GATGGTAGAGAGAGCTCTCTCATCGTACTCATTCGTTTCGGAAGAGACAGGTACGTTAATAGTTAATAGCGTACTTCTTTTTCTTGCTTCGTGGTATTCTTGCTAGTTACACTAGCCATCCTTACTGCGCTTCGATTGTGTGCGTACTGCTGCAATATTGTTAACGTGAGTCTTGTAAAACCTTCTTTTTACGTTTACTCTCGTGTTAAAAATCTGAATTCTTCTAGAGTTCCTGATCTTCTGGCGCGTATGTATGTCGCCTACCATCGAATGAGGTTAGTCT
+
A@@@?B=BBBBDCCCBAAACCCCED@AACCCHACCCC>CCAC@BBCBBBB=@@A;;5:9>=>A<A>ABBBBBBBB@BBCCC3@?=>/0,/==@?CBB?BA499???<6=@AABBBE@A>=<@<@===>>>>=AB??;;::>>>;:;;::>>==>188;:==8==@==>@@@?@9<<=??2@=A:>=DDD/AA>>>188=;;;>=>>:>>=>/>888@<@:>><A@@@;;;=A=ACA???;@@A=????@>>>@@A@@==<88660///:<97377,/,/==77
@ATNG8:05277:01690
GTGGTAGCACACGAGATCTCATCGTACTCATTCGTTTCGGAAGAGACAGGTACGTTAATAGTTAATAGCGTACTTCTTTTTCTTGCTTTCGTGGTATTCTTGCTAGTTACACTAGCCATCCTTACTGCGCTTCGATTGTGTGCGTACTGCTGCAATATTCGTTAACGTGAGTCTTGTAAACCTTCTTTTACGTTTACTCTCGTGTTAAAATCTGAATTTCTTCTAGAGTTCCTGATCTTCTGGGCAGACTCTCACACGCCTACCATCGGAATTGAGGTTA
+
---3--/9</56?<<<BB=>>;;655=:55549555)5<7<7>666<<?:?:::;,/)/://)/6/45<<555=9=====)43,3333(388;7?AA<>?788??>=54444@;<;.333.349877788;4>;;;:=<>////5338965557/555055:05/55555555=05366.637(.../&....5.589::92225+222&2.7..(.3,38267933..(.266355:05353,3...36587.//88838;;366--(-(-(-4404-3
@ATNG8:05278:01701
GATGGTAGCATCATGCATATCTCACCAGAAGATCAGGAACTCTAGAAGAATTCAGATTTTTAACATCGAGAGTAAACGTAAAAGAAGGTTTTACAAGACTCACGTTAACAATATTGCAGCAGTACGCACACAATCGAAGCGCAGTAAGGATGGCTAGTGTAACTAGCAAGAATACCACGAAAGCAAGAAAAAGAAGTACGCTATTAACTTTTAACGTACCTGTCTCTTCCGAAACGAATGAGTACGTGTGCGACGTGTCTCCTACCATCGAATGAGGTTAGTCT
+
55<<:BBBCDDDCABACCEGCBBBC@BBC?CCDBBB?B@BBB99:C@CC?E@BABBBBBB2A>A773@@>AA;><3;7////&//(/(///&/88388887;<32,2355/52257779>>CBCCIECCCB@=BCCC<@@BBBBAB>C@CAA>ACCCCCCC?AAABBB?BB>@@B>BBBBA9@??:?@@@A2AC@B>>>CCC>>;><AAAA5A<A<<<A=A>999993:8<=>8@==9=@@???A;;;@>>>@@@>>>AAA<AAA=C?>>><AAAA<A=A@;;;
@ATNG8:05287:01695
GATGGTAGAGTATCATGTGTATCTCCAGAAGATCAGGAACTCTAGAAGAATTCAGATTTTTAACACGAGAGTAAACGTAAAAAGAAGGTTTTACAAGACTCACGTTAACAATATTGCAGCAGTACGCACACAATCGAAGCGCAGTAAGGATGGCTAGTGTAACTAGCAAGAATACCACGAAAGCAAGAAAAAGAAGTACGCTATTAACTATTAACGTACCTGTCTCTTCCGAAACGAATGAGTACGTGTGACGTACGTGAGCTACCATCGAATGAGGTTAGTCT
+
55<>9=BCBBCCDDDABAHCCBCBB?BBB@CCDD@@>@?AAAABCC?BC@D@DDCCBBBB3B@BBBCCCCCBBA9A@;;;;;*<C>C@BBB9BBB@BCCCCBBBB?B@DD@BBB?BBA??@CCCCCCBBCEF?BBBB?B?@@CBBB@C@C::;;CCDCDBB?BCCCCA?AA?@@@>BABBA9=;<899999(9D<D:9:CBCCB?B?BA@=8=8=;AAC@CBCBDCC@B?BCC=CCC?BBCCCBBBAAA@DDBCCDBBCBBBBCB@C?@?CABBAB@B?A@?>>
@ATNG8:05287:01713
GATGGTAGATACTCGCTGATACACCCAGAAGATCAGGAACTCTAGAAGAATTCAGATTTTTAACACGAGAGTAACGTAAAAGAAGGTTTTACAAGACTCACGTTAACAATATTGCAGCAGTACGCACACAATCGAAGCGCAGTAAGGATGGCTAGTGTAACTGCAAGAATACCACGAAAGCAAGAAAAAGAAGTACGCTATTAACTATTAACGTACCTGTCTCTTCCGAAACGAATGAGTACACATCGTCGTGTCGTGCTACCATCGAATGAGGTTAGTCT
+
<::;:>>>@<<<:55555555555<2:55.54999;5:5:<<<?BB>AA>B?=@@:9999$88773;;;;6//)//////&4<6;.555&555.6<696<=9=29.99.49@.56>555<<6659==995.499939:<>999@=B<@@B?CBBBBA@@=@@A=@;@B=A@<7?<=::(4471/////$00)///88878;.3.4;;:8=8@<A==?BCBBCCC@C=???9>:969??@97777399334:;4444477778177777173332;68:<:?
@ATNG8:05290:01716
GATGGTAGGCACTGCGCACACATCCCAGAAGATCAGGAACTCTAGAAGAATTCAGATTTTAACACGAGAGTAAACGTAAAAAGATGGTTTACAAGACTCACGTTAACAATATTGCAGCAGTACGCACACAATCGAAGCGCAGTAAGGATGGCTAGTGTAACTAGCAAGAATACCACGAAAGCAAGAAAAGAAGTACGCTATAACTATTAACTTACCTGTCTCTTCCGAAACGAATGAGTACTGTATCTATGTGTGCGCTACCATCGAATGAGGTTAGTCT
+
88889>0006>><=<665;<<666?5><B?BDCBBB=@<ABBBBA@=??;@499<000/&/5/////4:;444(3;;;;;;$4<;;.5505;<9;@99669BD:>8A<;>==449:;@@BCCCFCCAA@@?@@AB?AA@@;;;??E>A;;7;ACC@@@B?:::@?>3:9387;8:8666.///(/8::.9958333398...(.668492886::577795552727991>CD:;878877779=;;;55337BBB<<?:@588ACC;885>49377766
@ATNG8:05291:01683
GATGGTAGCTCGCTGATGATATCTCCAGAAGATCAGGAACTCTAGAAGAATTCAGATTTTTAACACGAGAGTAAACGTAAAAAGAAGGTTTTACAAGACTCACGTTAACAATATTGCAGCAGTACGCACACAATCGAAGCGCGGTAAGGATGGCTAGTGTAACTAGCAAGAATACCACGAAAGCAAGAAAAAGAAGTACGCTATTAACTATTAACGTACCTGTCTCTTCCGAAACGAATGAGTACGAGAGAGCACACGTGTCTACCATCGAATGAGGTTAGTCT
+
BAA??D=BCCCBCCDCCCCCCABCCACID@DCCBAB>B?BBCA@@E@CC?A=>=>99898)9>ABCABAAA997)78:;994$4;7;5<<<0<>>:>CCGDDC;94;?AB?BCC@CBCBBCCDDFCCGCBBB?BABD;;:@CC?BB>A?B;;7;CBBBBCC@BABBBC@BB?BBB?BBBEF>BBB?ABBBB3AB?98:BBC?>>:=<>>@>=C=DDCBA?ABBAAAC?C????9???<>A@AAB>>?AAC999ABBBB???DBBB?AAB??;?@@C<@<?BA??
@ATNG8:05291:01720
GATGGTAGGAGACACGTCGCACACGTACTCATTCGTTTCGGAAGAGACAGGTACGTTAATAGTTAATAGCGTACTTCTTTTTCTTGCTTTCGTGGTATTCTTGCTAGTTACACTAGCCATCCTTACTGCGCTTCGATTGTGTGCGTACTGCTGCAATATTGTTAACGTGAGCCTTGTAAAACCTTCTTTTTACGTTTACTCTCGTGTTAAAAATCTGAATTCTTCTAGAGTTCCTGATCTTCTGGGTCTACGCTCGTCGCGCTACCATCGAATGAGGTTAGTCT
+
CCCC?BCC@BABCCD@@@CCCCCCACBBBB:::;CCD>DE@B?CBCCCCC?CCBBB@B?BCCC?C?CBB@@ACCC??AAAA1@A?BBCC=BBCB>BBB>@A?>=?BCC?AABBBBAA>AA=9>9>>>>>>>A7<>CC8=<>?@@>>>>>>A<;;@<??A=@@<@<@BAAAAA=A<A@?@?5A=A97////'/;898)//7///=>>=18888(6>>@C<A<AB=A@>>>==:=;>>=>=?:>>AB:BBBA@@???AAB>>><=>A<@@@BB<AA??:>8<<A<<
@ATNG8:05292:01683
GATGGTAGCGCACACATAGATACAGTACTCATTCTTTCGGAAGAGACAGGTACGTTAATAGTTAATAGCGTACTTCTTTTTCTTGCTTTCGTGGTATTCTTGCTAGTTACACTATCCATCCTTACTGCGCTTCGATTGTGTGCGTACTGCTGCAATATTGTTAACGTGAGTCTTGTAAAACCTTCTTTTTACGTTTACTCTCGTGTTAAAAATCTGAATTCTTCTAGAGTTCTGATCTTCTGGCTCTCGTAGACAGATTACTACCATCGAATGAGGTTAGTCT
+
D@@A?CCBBBCC@@ACCBCCBBBCCCCCCCA@>@@@9@C?B?BB@@@@@=@ACAB?A?CCC=?=9<>CCBBB?>:>==;='=?6>CCC=B>=>?BBD@BB>AABCCD=AAB@>@@@<AAA=C=>?@AA===<@AAA=;::>=<::;;:;=====198=;??<@=>>>@A888:577888+87@///=>=,=6336.69;///;;<=7====+=;;;?<A=@@;@@AAADD:>?BBB>><>??:<9:9<=???AA;=//,/:9::6;>=73-3--,),(,7223
@ATNG8:05293:01715
GATGGTAGCGCACACATAGATACAGTACTCATTCGTTTCGGAAGAGACAGGTACGTTAATAGTTAATAGCGTACTTCTTTCTCTTGCTTTCGTGGTATTCTTGCTAGTTACACTAGCCATCCTTACTGCGCTTCGATTGTGTGCGTACTGCTGCAATATTGTTAACGTGAGTCTTGTAAAACCTTCTTTTTACGTTTACTCTCGTGTTAAAAATCTGAATTCTTCTAGAGTTCCTGATCTTCTGGACGACGCGCACTGACACTACCATCGAATGAGGTTAGTCT
+
CCD>?BBBCGCB;;;;<;ABCHCCCC:;;DCD?BBBC=DD@D@BBBBCCCBCECED?C?BDBC?B@DCCCBBBBB?CBD=CCCC?AABD@DCBB@BBB@CC=@@@CBC@CCCDCCCC?BBD@D@CCBCCDBB@BCCD?@@BBCCCCDBBBBBBAB?AAAADD@D@BBBCCBA;;5;;;;;.;>B>;;;;;*;@???/;;A@ABCA@@4:999$5@@=@=A=BE;9:CCCDE>B?BB@BAB8;;A=A?:::>@@@ABBBCCBBBAA6;;B@@=;;;DADBCC;;;
@ATNG8:05256:01743
GATGGTAGGCGAGAGTGAGACGCAGTACTCTTTCGTTTCGGAAGAGACAGGTACGTTAATAGTTAATAGCGTACTTCTTTTTCTTGCTTTTCGTGGTATTCTTGCTAGTTACACTAGCCATCCTTACTGTGCTTCGATTGTGTGCGTACTGCTGCAATATTGTTAACGTGAGTCTTGTAAACCTTCTTTTACGTTTACTCTCGTGTTAAAAATCTGAATTCTTCTAGAGTTCCTGATCTTCTGGATACACTCATGTGCACCTACCATCGAATGAGGTTAGTCT
+
@>?:7;@A=ABA@00/<<<?CHBABCCCBAAA:ABDB>BB@CADCCCCCC?CCCGD?A?ABBB?C?BABBBCECB?BCDED5DA@A:999&3@@?<@?A=AC?BBAABB=?AAABCCC?CCC?C?BBBBBABB@CBBB79:====;;6;;;=///6/6690688=8;????>?@>9=888*61998888)89=<?7>=D665A9::/8787(7;>:;5;:==9=@BABBB8;7;CBB@@<?@A;@?=;;;@???A;;;@@<>>A<;;7::6///96:6:<<AA
@ATNG8:05260:01742
GATGGTAGAGAGACTGTAGCGCACCCAGAAGATCAGGAACTCTAGAAGAATTCAGATTTTTAACACGAGAGTAAACGTAAAAGAAGGTTTTACAAGACTCACGTTAACAATATTGCAGCAGTACGCACACAATCGAAGCGCAGTAAGGATGGCTAGTGTATCTAGCAAGAATACCACGAAAGCAAGAAAAAGAAGTACGCTATTAACTATTAACGTACCTGTCTCTTCCGAAACGAATGAGTACCTCTCAGACGCTCGTCCTACCATCGAATGAGGTTAGTCT
+
>@:;.494;99>:;:69=BBHCBAB=BBC>BA@@AA>A>BBABAAA>AC?C?A>>::9:9):;>@@BAA@A??=5==?@@@3=@=?2;;:&9@A=BCCCDCBAA?AACC@BBC@CBABBBDCCCCCCBBBC@CCBB@BBBAABBA=B@CCC@CBBBDD@@@FAAAAA?BB?BBB=??CHD=??=;:9999(9@;A9::BB@=>:>=@@@C=B<AABBB@BA;;;CBAD????9=9:6:ABBBBB?BBBCBB@9:9ABAAA<@@@=A?===<AB@@:>8=B:::
@ATNG8:05268:01766
GATGGTAGCTATACGTATATCTTTGTACTCATTCGTTTCGGAAGAGACAGGTACGTTAATAGTTAATAGCGTACTTCTTTTTCTTGCTTTCGTGGTATTCTTGCTAGTTACACTAGCCATCCTTACTGCGCTTCGATTGTGTGCGTACTGCTGCAATATTGTTAACGTGAGTCTTGTAAAACCTTCTTTTTACGTTTACTCTCGTGTTAAAAATCTGAATTCTTCTAGAGTTCCTGATCTTCTGGATAGCGACGCGATATACTACCATCGAATGAGGTTAGTCT
+
CAAA@CFCBB=BBBCBC;;;EIE9;;BBBBBC?CAAA>ACAHDCCCCCCB?BCBBB>A=ABAA=BABBBB@@ADCA?????.>A=?<?B=BACA>AAA=@C>???BBB<>>CCBBAC;A@?<A>CC<@=::@=B@@@:?>>>??>>>A>>>;::?7:;:;?>;?<===A@@???:===>>2?;>;>@DDD/=>>>>6>==>???>AA;CCCC/@===?<?<BA=AAAA@@@;?;?AAC;:6:=<8=@???@@>>>;;;@AAAA@@<==<==8;;;A;?;?A>==
@ATNG8:05269:01779
GATGGTAGCGAGCGAGGTGTATACCAGAAGATCAGGAATCTAGAAGAATTCAGATTTTTAACACGAGAGTAAACGTAAAAAGAAGGTTTTACAAGACTCACGTTAACAATATTGCAGCAGTACGCACACAATCGAAGCGCAGTAAGGATGGCTAGTGTAACTAGCAAGAATACCACGAAAGCAAGAAAAAGAAGTACGCTATTAACTATTAACGTACCTGTCTCTTCCGAAACGAATGAGTACGATGAGATCTCGTGTGCTACCATCGAATGAGGTTAGTCT
+
59;<;@CEBBBBBBCC@DEBB@AA?BCC@BAAAAA5;5;AA;;;455.97@955<??@1@<@CCAAAC?@@D;@@999:9'9713;==>1==C@BB<BBBBBB?B?CD@C;:7;=???AAAAA>>==>>A;88;A:;;9=>>;:7;=ADD@AAABBBBB>>>>C>>;?C>ABA<??AAA:?>@;99999(9806;==::;//+/5;:==:=>AA???<ABB@<===A=@AA::??=???A::9CBBBCBBB?A>?>>988@@A<A=BAE?>=>?;>;;;;;;
@ATNG8:05271:01762
GATGGTAGCTCTGCTCTGACTCTCGTACTCATTCGTTTCGGAAGAGCCAGGTACGTTAATAGTTAATAGCGTACTTCTTTTTCTTGCTTTCGTGGTATTCTTGCTAGTTACACTAGCCATCCTTACTGCGCTTCGATTGTGTGCGTACTGCTGCAATATTGTTAACGTGAGTCTTGTAAAACCTTCTTTTTACGTTTACTCTCGTGTTAAAAATCTGAATTCTTCTAGAGTTCCTGATCTTCTGGGTGCGCTACAGTCTCTCTACATCGAATGAGGTTAGTCT
+
BBBB?C?BB?;;@@?ABBBAAAAAB@@@ABALACCBC>CC@C@BBBB@EEACDCCC@B?BB:;8;@FDCI;;9BB?999::*4424;AD<AABB>BBA;@B<;;;AAB?BCGGDCCD@BBD=@<AAA@AACC?BBBB?<;;AAAAAC@AABBCAA>B@@=@A>@6;;CCCBCBC?A@@@@7@?C@CCCCC3CB@AB8@;;;;:BB:;;:DDD5@@@A@>@>BB?BBBCA@@@C?BB;;;B?BCCC>CC;;;CB@AABBA;;;@@B@@>A@4;:;<8<:>B@@@
@ATNG8:05272:01731
GATGGTAGTATATCGCGTCGCTATCCAGAAGATCAGGAACTCTAGAAGAATTCAGATTTTTAACACGAGAGTAAACGTAAAAAGAAGGTTTTACAAGACTCACGTTAACAATATTGCAGCAGTACGCACACAATCGAAGCGCAGTAAGTATGGCTAGTGTAACTAGCAAGAATACCACGAAAGCAAGATAAAGAAGTACGCTATTAACTATTAACGTACCTGTCTCTTCCGAAACGAATGAGTACGAGAGAGCACACGTGTCTACCATCGAATGAGGTTAGTCT
+
////)/999<;5:A@CCEEFCBBA@<@>@:9=@@@>=@=@CBCBCD@CD:;8;AABBLDD5B?CBBBAAABAAA=BBCBDDD5CC@C@DCD;CCCACMHGCAA@B?B?CB?BCF?BBCCCBBBCGCDBBBCB>AA;;6;??@ABBBGCCDBB?BCBAAACC@BCCCBB?::58AA499@DD<????999CC;@A<?@>999@@??B?CAAA@D@AABBC?C:99@AB?B?BEC>C@@=@??BCBBABBAAB???ABAAA???A?;77///717;;;5;=?CBDD
@ATNG8:05274:01754
GATGGTAGCTATACGTATATCTATGTACTCATTCGTTTCGGAAGAGACAGGTACGTTAATAGTTAATAGCGTACTTCTTTTTCTTGCTTTCGTGGTATTCTTGCTATTTACACTAGCCATCCTTACTGCGCTTCGATTGTGTGCGTACTGCTGCAATATTGTTAACGTGAGTCTTGTAAAACCTTCTTTTTACGTTTACTCTCGTGTTAAAAATCTGAATTCTTCTAGAGTTCCTGATCTTCTGGTATGACTAGTGTACTACTACCATCGAATGAGGTTAGTCT
+
A@@@<@<ABB<CCCDCCDDDFDDAAAA@@ECB?CCDD>AA>@@CDCCCDD@DCBBB=@<@ABA@CABBBAAAB=B@BCCBC1CC?BBBC>BBBA?BAA@BB>A@BBCE=AABBBBCC?@@A?D??>>>>>>B<@@==8=?<==@@@AAB@@999<6687:??:>:=@>>=EEBB6;;;;;/;;@<>?DDD/AAAAC9?>>?@@?>?>5::::+;:;:@=A:>=<?ABB@?@;A=???AAA<@?A<A@?@A>==>@?;;;ABB@@@<A?@@A<???A=B<@@@==
@ATNG8:05274:01768
GATGGTAGAGAGAGCTCTCTCATCGTACTCATTCGTTTCGGAGAGACAGGTACGTTAATAGTTAATAGCGTACTTCTTTTCTTGCTTCGTGGTATTCTTGCTAGTTACACTAGCCATCCTTACTGCGCTTCGATTGTGTGCGTACTGCTGCAAATATTGTTAACGTGAGTCTTGTAAAACCTTCTTTTTACGTTTAACTCTCGTGTTAAAAATCTGAATTCTTACTAGAGTTCCTGATACTTATGGCGCTCTGTCACGTCTGCTACCATCGAATGAGGTTAGTCT
+
88--+-::@BCBBBCBBBCCCCCCD;:<BB;<2;<;9)55.5<@<BC:::;BBAA?@>@A@@5?998=9:;@<C>CCCC5@@:88848?>?:??>@AA477:::@?A>?=9::?188;5;7==:;:88769;9717<<:::;:;;=<>8////(///(/96<6>>>665<55-25779)5-5477777(7:535-527/././/99498;;+:6652+20662799>;;887;3;77<899)..3272-----5798777:977..).6733..--9)-)/<<;;
@ATNG8:05277:01750
GATGGTAGTGCGTGAGAGAGAGACCCAGAAGATCAGGAACTCTAGAAGAATTCAGATTTTTAACACGAGAGTAAACGTAATAAGAAGGTTTTACAAGACTCACGTTAACAATATTGCAGCAGTACGCACACAATCGAAGCGCAGTAAGGATGGCTAGTGTAACTAGCAAGAATACCACGAAAGCAAGAAAAAGAAGTACGCTATTAACTATTAACGTACCTGTCTCTTCCGAAACGAATGAGTACACACTCTCATATGACACTACCATCGAATGAGGTTAGTCT
+
;;<<9><@;;:<<<<@@@@AAA;99)59:5:BAB@@;@:>>>;;5<?==:=8==///;;;+;6:::<:::=>=?688;:399344.54999055;7<;;;9::4:4:<;:69BC?AAHGDABBCBBBA@A;;4;A@A?BBBCBBCC@D@D;::;BCCCDCC?DFFABA?AB?CCC?BBAA@;@?=9=>@@@2@B?BCBBBB===3838@@><B<88;GDACCBB@@@@C?@@@;@BC?BCCBBBAAAA@@@B99:9:CBBBBAAA@BCBBB??A@C>A>ACB@A
@ATNG8:05277:01763
GATGGTAGCGAGCGAGTGTGTATACCAGAAGATCAGGACTCTAGAAGAATTCAGATTTTTAACACGAGAGTAAACGTAAAAAGAAGGTTTTACAAGACTCACGTTAACAATATTGCAGCAGTACGCACACAATCGAAGCGCAGTAAGGATGGCTAGTGTAACTAGCAAGAATACCACGAAAGCAAGAAAAAGAAGTACGCTATTAACTATTAACGTACCTGTCTCTTCCGAAACGAATGAGTACGATGAGAGAGCTCTCTCTACCATCGAATGAGGTTAGTCT
+
<::;@CCBBBCA@AC@DCCDCBBBB?BBA?BCBCAB;;6<<>=<B>??<@>A@;;9===(@=BBCCIDD000@9@00/===+;@<@9<<<0;@B=BA:<;CC;;8;=AA?DCC>@@CCBA@ABJBBC@ABCACICC?BBDCCCCB@C@BAB?BBBBBBCB@CCDDBC?BG?BBA>A@@@@8@??;>>==<,=@;99:?CCBBB?B?BBCC??<>>BBB>BCBCCCC@C?A@C>CCC?ACBBBBBBBBBBBBBBBBAAABBBBBC<>>@@@<>>>A;>:>BAAB
@ATNG8:05279:01765
GATGGTAGCAGACGTGACAGAGCGCCAGAAGATCAGGAACTCTAGAAGAATTCAGATTTTTAACACGAGAGTAAACGTAAAAAGAAGTTTTTACAAGACTCACGTTAACAATATTGCAGCAGTACGCACACAATCGAAGCGCAGTAAGGATGGCTAGTGTAACTAGCAAGAATACCACGAAAGCAAGAAAAAGAAGTACGCTATTAACTATTAACGTACCTGTCTCTTCCGAAACGAATGAGTACAGAGAGTACGATATGTCTACCATCGAATGAGGTTAGTCT
+
77//+/<?CBBBCBCDCCDCCCBAA?@CB?@@AC@@<@>AAABBBB?CB?B?AAAAABBB3B@CCBBBBCCCDD>A@;;;;;*;D?BDCCD5CCD@CGDCCCBCC?C=999:BA?CCBBBCDCCCCCDBBBC?BBCD>@?BADCCC?E@C@@>ABCCBBBB@AAABBC?BB?BCC9:9BBD=A::39====.?A?C998@AABD;A=A>>=:=<??BCC@CCCCBBB?B@BBF?DBB????@@AABABAAADBB@@?BCDCD=>><>>>AA====?;?:???88
@ATNG8:05282:01750
GATGGTAGCGCATATCAGCGCAGCCCAGAAGATCAGGAACTCTAGAAGAATTCAGATTTTTAACACGAGAGTAAACGTAAAAAGAAGGTTTTACAAGACTCACGTTAACAATATTGCAGCAGTACGCACACAATCGAAGCGCAGTAAGGATGGCTAGTGTAACTAGCAAGAATACCACGAAAGCAAGAAAAAGAAGTACGCTATTAACTATTAACGTACCTGTCTCTTCCGAAACGAATGAGTACGTGTCGACGTGTCTCCTACCATCGAATGAGGTTAGTCT
+
BBBB@C;@@CDDBBBDDDCCBCBBA<BCC?CCCBBB?A?ACEDDCD@CE>@=@ABCGFEE3D>BBCCCCEECDF>CB@@@??,@B?B@CDD=CAA?ACCBBCBBC@C?BB?BCC@BBBBCBBBDBBBBBCCC@ECCC?BBBBCCCC?B?@AA<ACCCCCCC@CCCCBB@BB?AAA?CCA@?8??=9=>@@A2@B?B99:BBBBB?B>A@>?;??A@BAA=ABBBBCC@C@CCC>BBC@CBBCB@???AAAA???878=;<8>@A=AAABB=999@><8>D@@@
@ATNG8:05289:01737
GATGGTAGGCGAGAGTGAGACGCAGTACTCATTCGTTTCGGAAGAGACAGGTACGTTAATAGTTAATAGCGTACTTCTTTTTCTTGCTTTCGTGGTATTCTTGCTAGTTACACTAGCCATCCTTACTGCGCTTCGATTGTGTGCGTACTGCTGCAATATTGTTAACGTGAGTCTTGTAAAACCTTCTTTTTACGTTTACTCTCGTGTTAAAAATCTGAATTCTTCTAGAGTTCCTGATCTTCTGGTGTCGTCTATCATGTACTACCATCGAATGAGGTTAGTCT
+
AAA=@BDD><;<BA?DB;;;A<@@CBAAACAA=@@@@;@A=A?@@@BCCBADCBBB?C=@@BB?B?BBBCBBBB@;999:9$396?CCC=BBBC=??>8>A;???CBB?BCDA@?AA>?>?:?;>>>>>=>>;AA>>:==>>>>>>>A><>==<<6<<><A@<@=AA?AAAA@@;>;:;:1:9>:?????/=>67718===AAD>===CCDC/B;;;@<?=?A=AAAA===<@>???ACB:==>8====>>@@A@???@?AB@@@;>>??A866==1717==::
@ATNG8:05291:01744
GATGGTAGTATCTGCACACTCTGTCCAGAAGATCAGGAACTCTAGAAGAATTCAGATTTTTAACACGAGAGTAAACGTAAAAAGAAGGTTTTACAAGACTCACGTTAACAATATTGCAGCAGTACGCACACAATCGAAGCGCAGTAAGGATGGCTAGTGTAACTAGCAAGAATACCACGAAAGCAAGAAAAAGAAGTACGCTATTAACTATTAACGTACCTGTCTCTTCCGAAACGAATGAGTACTGTATCTATGTGTGCGCTACCATCGAATGAGGTTAGTCT
+
@?@@9B>CBBC?@ABBBCBDCCBBB?BDH@CBBBBCAE@BACBBBE@AA>A@::9<===@1A?CCBAAACCBBB<AAAABBA0AA;@<@@@9ACCACCBBBCCCC@C>AC@BCC@BBABBCDCBCCCC>>996;@BB?BBCCCCCC?B>A@@<@BCCCCCD?BBBCCF?AA?BCC=??BBB=:9:;99999(9A@D???BBBCA<A=AA@@<@=@=BBC@BBCAACC?B?BBB<@@@=:::BAAACCECBBB???AAAB???CDD?A>@@@:>A@?<?<@A@@@
@ATNG8:05248:01780
GATGGTAGGACGAGCGTCTGAGAGGTACTCATTCGTTTCGGAAGAGACAGGTACGTTAATAGTTAATAGCGTACTTCCTTTTCTTGCTTTCGTGGTATTCTTGCTAGTTACACTAGCCATCCTTACTGCGCTTCGATTGTGTGCGTACTGCTGCAATATTGTTAACGTGAGTCTTGTAAAACCTTCTTTTTACGTTTACTCTCGTGTTAAAAATCTGAATTCTTCTAGAGTTCCTGATCTTCTGGTCAGACTCTCACACGCCTACCATCGAATGAGGTTCAGTCT
+
444459:;8===655::555:=<<8;;;<@@?:E95545<8>;>>>@@90*0070/*/4///:496;;;;>>>;A@A@CLJ;BB@CCCC=B;;;;ABC7;;?AADDDG@CBBBBABA=AAA=@<BB;;;;DD?CA@@=ABBCCCCA@;;;;;;;:4;9:4992938895556>?@@====0@8@7A<@?C+B:::D6::;:C@B;:;9>===,=9999296@@;BBCAAAC@C>@@C@@@?ABC@CCCDCECCCCCC;;;@7;;B<@<;>>+.,,,).*.--:-/
@ATNG8:05249:01783
GATGGTAGTGCGTGAGAGATAGACCAGAAGATCAGGAACTCTAGAAGAATTCAGATTTTTAACACGAGAGTAAACGTAAAAAGAAGGTTTTACAAGACTCACGTTAACAATATTGCAGCAGTACGCACACAATCGAAGCGCAGTAAGGATGGCTAGTGTAACTAGCAAGAATACCACGAAAGCAAGAAAAAGAAGTACGCTATTAACTATTAACGTACCTGTCTCTTCCGAAACGAATGAGTACACATCGTCGTGTCGTGCTACCATCGAATGAGGTTAGTCT
+
:<8:<@@BB@@@<<=;;;<;;>00)///)//59>><@=BCCBBCF>@?@B@BBCABBBB2B@BBBBBBBBCCC9><;:9:9':?:?:??@8@CCACBCCCCD;;8;?BA?CCC?BBCEDDBBCCDDCBBBC?B:;:?A@@?@@@?=A?C;;;<ECBBBBC?ABBADC?:999BB8@@@@?87776=ABBC3BB?CBCBBA===5:6;CCC7<7;;@AA>BA@@@@?;@=AAA<AAB?AAACDBBBBCBBBBBBBBBAAA@A@BC?DBBBB?AB@@:?:????@
@ATNG8:05253:01820
GATGGTAGCGCGACGAGCGTAGACCCAGAAGATCAGGAACTCTAGAAGAATTCAGATTTTTAACACGAGAGTAAACGTAAAAAGAAGGTTTTACAAGACTCACGTTAACAATATTGCAGCAGTACGCACACAATCGAAGCGCAGTAAGGATGGCTAGTGTAACTAGCAAGAATACCACGAAAGCAAGAAAAAGAAGTACGCTATTAACTATTAACGTACCTGTCTCTTCCGAAACGAATGAGTACGATGAGAGAGCTCTCTCTACCATCGAATGAGGTTAGTCT
+
<:::@CCBBBBAA@BBCAAABB555)5;<6@CBCCC@C>?@CBCCC?BB?B@BBBAAAAA2B@CCB@BBBBBBB9@@ABBAA2A@;B5;;;6;BC@CBBADCBBB@B@CC@BAB>@@BABDCCCCCCCBBBD@D?@??B@@?BB??<@@B@@?@CCCCCBB?ACCAAA?CC?CCC=????<5===9>?@@@2AB?BBA>BB@=>:=<@@@B7;6;AB@A>AACAAAB?B?BBD=BCB?BBBBBFCCC999BBBBB?????AAAAA<>>>=@<@@@@<A<@B?>>
@ATNG8:05260:01829
GATGGTAGAGTATCATGTGTATCTCCAGAAGATCAGGAACTCTAGAAGAATTCAGATTTTTAACACGAGAGTTAAACGTAAAAAGAAGGTTTTACAAGACTCACGTTAACAATATTGCAGCAGTACGCACACAATCGAAGCGCAGTAAGGATGGCTAGTGTAACTAGCAAGAATACCACGAAAGCAAGAAAAAGAAGTACGCTATTAACTATTAACGTACCTGTCTCTTCCGAAACGAATGAGTACGAGAGAGCACACGTGTCTACCATCGAATGAGGTTAGTCT
+
//;;6<<@CC@@;;;666;?;;;==;444.44448:5:5::554:;755059<<;44444$55<<>C>BB;@:?A6:555555$5;6;4;99&5/:277///::4404498<?AA8;;BBBCCBAAACCGCBBADE@@@CADCDEAA?CHCCC@C;;9???@@B=ABBC?BB>BAA>?>BCC8>><877889(7=8777<AB==B@A:>>>><@<??CCB?ABBBBBB?C?BBD?CBB?AAA???AAAAABB?@@BAA?@@BBDFE@C988?:@@??;:;@CCBB
@ATNG8:05261:01789
GATGGTAGTATATCGCGTCGCTATCCAGAAGATCAGGAACTCTAGAAGAATTCAGATTTTTAACACGAGAGTAAACGTAAAAAGAAGGTTTTACAAGACTCACGTTAACAATATTGCAGCAGTACGCACACTATCGAAGCGCAGTAAGGATGGCTAGTGTAACTAGCAAGAATACCACGAAAGCAAGAAAAAGAAGTACGCTATTAACTATTAACGTACCTGTCTCTTCCGAAACGAATGAGTACTGTATCTATGTGTGCGCTACCATCGAATTGAGGTTAGTCT
+
<:::?CC@@@;45=9955;555>::59::5:<<ABB:;7;CAAAAC?CD?B?BBBBAEED3C?@@@CLDCAAAD:@?;;;::*;B>C?CCB<CAA=BAACCDCCC@C?BA>AAA=AAADDDCCFCCCBBC999ACCC@CBBA@A@A>A@C@@>@CDDBAAA?DDCA@@?BB?BBB=@@???8????BCCCC2CC?C@@AC@@@A;?=????;>:>@BBB?BAAA@@@393:>>9@??=?BBBBAAAA?????A>>>BB<;:63..).7779,2,44:6;754544
@ATNG8:05264:01785
GATGGTAGTGTGTCTCTGAGAGTAGTACTCATTCGTTTCGGAAGAGACAGGTACGTTAATAGTTAATAGCGTACTTCTTTTTCTTGCTTTCGTGGTATTCTTGCTAGTTACACTAGCCATCCTTACTGCGCTTCGATTGTGTGCGTACTGCTGCAATATTGTTAACGTGAGTCTTGTAAAACCTTCTTTTTACGTTTACTCTCGTGTTAAAAATCTGAATTCTTCTAGAGTTCCTGATCTTCTGGTAGAGCGTGCATATATCTACCATCGAATGAGGTTAGTCT
+
BB;98:=@BBBBBBEBBBCBBBDBCCBBCBBB@BBFE?BB@B@CBBCBBD=@AAAB?DFDCCD@I@CBBBCBCCEABBBBB2BB>A@CC>BB@A=@;;5;A?BBBCCC@CBAACBBE@BBC?B@EGDDBBBBACCBC?BBCCCCCB@@@@AAA@@=@CB>BB:;:;BBCAA@BC?A@@AA7A=D>;;;;;*;AAAB7;;BBBCCFCCADKFK5BBBCB?B@BDADDDBA@@<@?@@@CBB>BAC@CCICBDBB@@@@@@DEBACG>@@CBB?AAAA?A=ACC@@
@ATNG8:05264:01797
GATGGTAGCGAGCGAGTGTGTATACCAGAAGATCAGGAACTCTAGAAGAATTCAGATTTTTTAACACGAGAGTAAACGTAAAAAAGAAGGTTTTACAAGACTCACGTTAACAATATTGCAGCAGTACGCACACAATCGAAGCGCAGTAAGGATGGCTAGTGTAACTAGCAAGAATACCACGAAAAGCAAGAAAAAAGAAGTACGCTATTAAACTATTAAACGTACCTGTCTCTTCCGAAAACGTATGAGTACGATGAGAGAGCTCTCTCTACCATCGAATGAGGTTAGTCT
+
B@@@@CCBBAB:9<@ACCA@@AAAA@CCC@BBBAAA6:6;BB@??B?BA?B=>>A;;;;;;#95:ABCCCCB;:9,;@;;::::#9:;:9;99+;;?:;CCBBBB@@?A@CG@BBB@BBCBDBBBBCCB@BB:92:?::4;;;;A@@@=A>BBB>BBBBCC;::;CDBBB?;0+0;;,000000*00:9>>==<<&38.3999>>;>B3:9,9==>388)8>;;;>@=<@@@B<@;@AAB7A@A@@@@@@@@A@000@@=;<@@@@@9:9@?:;00//*.89>;A<AA;;;
@ATNG8:05264:01814
GATGGTAGTCTCAGATAGTCTATAGTACTCATTCGTTTCGGAAGAGACAGGTACGTTAATAGTTAATAGCGTACTTCTTTTTCTTGCTTTCGTGGTATTCTTGCTAGTTACACTAGCCATCCTTACTGCGCTTCGATTGTGTGCGTACTGCTGCAATATTGTTAACGTGAGTCTTGTAAAGCCTTCTTTTACGTTTACTCTCGTGTTAAAAATCTGAATTCTTCTAGAGTTCCTGATCTTCTGGAGATACACATGATACTCTACCATCGAATGAGGTTAGTCT
+
C@@:<@<A@@@BBC@AAC;:;CCBBBCBBCCC@BAAD=CC@C@BBCCHBB@BBA@@=@?AABC?C@CCDCCDCCC>;;;;;);><@BCD=BABB?BBCAEC;;;BCCL@CCBABCCC@CCC?B>B@@@BCBC?DCCC?CBBBBBCCCCBCBBBBA@CCC?BB?B>AACBBBDCDABBCB;@A5<5;;;;.;BDDC>ABCBBCBBBB5;;;;*;@@BB?B?BB@BBCBBCB@B@@@@@BA>AAB=AABBABACCCBBBBA@@@AC?BBCBB?@AAB@D>AAGCC
@ATNG8:05266:01798
GATGGTAGGAGACACGTCGCACACGTTCTCATTCTTTCGGAAGAGACAGGTACGTTAATAGTTAATAGCGTACTTCTTTTTCTTGCTTTCGTGGTATTCTTGCTAGTTACACTAGCCATCCTTACTGCGCTTCGATTTGTGCGTACTGCTGCAATATTGTTAACGTGAGTCTTGTAAAACCTTCTTTTTACGTTTACTCTCGTGTTAAAAATCTGAATTCTTCTAGAGTTCCTGATCTTCTGGCGCGTATGTATGTCGCCTATCATCGAATGAGGTTAGTCT
+
CAAA@BCB@CCCCDCCBBC@@AAADDACCCCC?AAA;A@<A?BABACBB?BAABB<A=BADDAI@EHEDBCBBB?AAAAA0AA<A@??9?CBA>BBB?BC?CBC@@@?AAAABABB@BAA?D@CCB889>A?B???C<?>@@====@@@@?@?<?AD=??:?9?@AAAABBA<>9999*88?9<<<<<,<@@AC=AAA::9<=994:9:9)9888?8=:>A<ADAAAAA:>;>A??;;87==7/////=<<;;;;;==>677<76/--90--/67=6::=<<
@ATNG8:05269:01794
GATGGTAGGCGAGAGTGAGACGCAGTACTCATTCGTTTCGGAAGAGACAGGTACGTTAATAGTTAATAGCGTACTTCTTTTTCTTACTTTCGTGGTATTCTTGCTAGTTACACTAGCCATCCTTACTGCGCTTCGATTGTGTGCGTACTGCTGCAATATTGTTAACGTGAGTCTTGTAAAACCTTCTTTTTACGTTTACTCTCGTGTTAAAAAATCTGAATTCTTCTAGAGTTCCTGATCTTCTGGTGTCGTCTATCATGTACTACCATCGAATGAGGTTAGTCT
+
<:::?B;@?@BBCAA@BBBA666;<=DBBBAA?AFED=@@=@=;;:@>;0+0><00+01769969:;=BBB>>8?8/0///$/6(//88/667<7B?@=>8,//88783;?>>>AAB<@?A<@<>>;;:@:;8:ABC=A<==@@@@@@>==>>;:4;;:49<.8.5@?;::?=<8=>>>>2;5;;>>???.===AA.82558:<:<=-86775#555891728>8;DB?>>>;?9>978;:9<==9=>>>===788AAAAAAA@@@<:::BB=<>::6:<???@@
@ATNG8:05273:01793
GATGGTAGCGAGCGATGTGTATACCAGAAGATCAGGAACTCTAGAAGAATTCAGATTTTTAACACGAGAGTAAACGTAAAAAGAAGGTTTTACAAGACTCACGTTAACAATATTGCAGCAGTACTCACACAATCGAAGCGCAGTAAGGATGGCTAGTGTAACTAGCAAGAATACCACGAAAGCAAGAAAAAGAAGTACGCTATTAACTATTAACGTACCTGTCTCTTCCGAAACGAATGAGTACAGAGAGTACGATATGTCTATCGAATGAGGTTAGTCT
+
A?>:@C@@@BC:9;B@@@BBBAAA@CCD@DCCCBC?B@BBBBBBB@BB=>=?ABCBEED5B?BBBBCCCDCCC=A:;;;;;*;I@I>BBB9BBC?BBBABCCBB?B>BA?AB@?AAAA@AABBCCCCCBBCACAA@=@?AA@@@A<@=@CC>BBC<;;CFAGFDCBC?@@<@@@9@====6998;99999)7@;A999BCBCC?B?BBBC@B@AABCC@C;;;AAA7<9;BC>CBC?<;:BBAAABBBBFBBBBCCCCBBBBBBAAA?999A>A=A@AAA
@ATNG8:05277:01807
GATGGTAGGCGTGTGAGAGTCTGCCAGAAGATCAGGAACTCTAGAAGAATTCAGATTTTTAACACGAGAGTAAACGTAAAAAGAAGGTTTTACAAGACTCACGTTAACAATATTGCAGCAGTACGCACACAATCGAAGCGCAGTAAGGATGGCTAGTGTAACTAGCAAGAATACCTCGAAAGCAAGAAAAAGAAGTACGCTATTAACTATTAACGTACCTGTCTCTTCCGAAACGAATGAGTACGTGTGCGACGTGTCTCCTACCATCGAATGAGGTTAGTCT
+
44885::@@B@AACCCCBCAAABB@EDE@BBBCBB?B>B@@AE@@=@A=@;AABBBCBA1A=?:>ABBBBCCF>@??@BBB2BC@B?BCC8??C@@ABA899AB<B===8=78.5<<<<>????>@@:;;D=AAAB<A;;;B?==:=:>;?;?BBA?@@C@@@@@??:?A<????CBBBB>??:;>@@@>*7708888=;=56.5:A9:8<A9??@A?<?;;;@A@=A<AAB8=??;?BAAABBBBBA:::D>888>===8==>7=;;;=;===?9=8=??;;
@ATNG8:05291:01817
GATGGTAGTGTCAGTGCGCGTCGTCCAGAAGATCAGGAACTCTAGAAGAATTCAGATTTTAACACGAGAGTAAACGTAAAAAGAAGGTTTTACAAGACCCACGTTAACAATATTGCAGCAGTACGCACACAATCGAAGCGCAGTAAGGATGGCTAGTGTAACTAGCAAGAATACCACGAAAGCAAGAAAAAGAAGTACGCTATTAACTATTAACGTACCTGTCTCTTCCGAAACGAATGAGTACGAGAGAGCACACGTGTCTACCATCGAATGAGGTTAGTCT
+
88::055=<===555::99;;;6568;;;:666;994;4:7999//)//17168:3333&3-3;;:::88333(379;;<;*45.5.555&5996;<<<3=<7<)0*//)/;<8<?;666>AA>>>CBB??<??@@?BCCC@@@A?B?BCC@CCB;;:@C?CCBBBB?BB?BBA>A?;:;5:0.).;::;0..*0/0/?=>>?0827???8?<=>===8=?==<771549;=3;;:49===<??BAAABBBCBBBE:;:BCCBC;?999A>A9:94959@AAA
@ATNG8:05293:01817
GATGGTAGCACACGAGATCTCATCGTACTCATCGTTCGGAAGAGACAGGTACGTTATAGTTAATAGCGTACTTCTTTTCTTGCTTTCGTGGTATTCTTGCTAGTTACACTAGCCATCCTTACTCGCGCTTCGATTGTGTGCGTACTGCTGCAATATTGTTAACGTGAGTCTTGTAAAACCTTCTTTTTACGTTTAACTCTCGTGTTAAAATCTTGAATTCTTCTAGAGTTCCTGATCTTCTGGATATGAGTGACTCGTGCTACCATCGAATGAGGTTAGTCT
+
---5058869;;<===666<;66699:9///----(-/)/)/799955.57:77)//8//)/)/<<;;;443-3:::&33,3333(3:33-38828;7:@B>@@;??@@@@9938>:59166///7555.52222888;9775555553222(--,,26(-(...655556.52222&227.55:::*:=888-739<<><97//)///'/5717949:AB9=;>888A=A=BA;;;<59:;+//;;:?>A>>=>>AAA?>>>=====<8=9997=166;96
@ATNG8:05295:01801
GATGGTATGTCATATGAGAGTGTGTACTCATTCGTTTCGGAAGAGACAGGTACGTTAATAGTTAATAGCGTACTTCTTTTTCTTGCTTTCGTGGTATTCTTGCTAGTTACACTAGCCATCCTTACTGCGCTTCGATTGTGTGCGTACTGCTGCAATATTGTTAACGTGAGTCTTGTAAAACCTTCTTTTACGTTTACTCTCGTGTTAAAATCTGAATTCTTCTAGAGTTCCTGATCTTCTGGATAGCGACGCGATATACTACCATCGAATGAGGTTAGTCT
+
9889:<<@B?;@966><<<ACCC;;;>9444.4:>:/558>8=BBB==D9A;<<=9=<?C>B9B?B;;;@@;==::>??>,==:>999,0900)0=@:>B=AA999A;>?AAA?A@?BBB@D?CC<<<BCC<AABB>BBBCBBBBB@@@B@AA@?BBC;::@E<??@995@@@=A=<<<)0)/)////&/9::=3;;;9;;9999.555&5555<494;>49:BBBAA@C?BB@999499?<>=::::@@ABA;;==966<=9=;::<796655:595555
@ATNG8:05249:01866
GATGGTAGTGTGTCTCTGAGAGTAGTACTCATTCGTTTCGGAAGAGACAGGTACGTTAATAGTTAATAGCGTACTTCTTTTTCTTGCTTTCGTGGTATTCTTGCTAGTTACACTAGCCATCCTTACTGCGCTTCGATTGTGTGCGTACTGCTGCAATATTGTTAACGTGAGTCTTGTAAAACCTTCTTTTTACGTTTACTCTCGTGTTAAAAATCTGAATTCTTCTAGAGTTCCTGATCTTCTGGAGATACACATGATACTCTACCATCGAATGAGGTTAGTTT
+
@@B>;CDCCCCCCCCCBDECCBBBBBBCBBBC>BADD<@@@C@CBBBDCC@BBABB?C@CCCC@C@BBCCBBCAA?BCFED2DD?BBBC>CEBB>BCC>AA8<;ACCE@CCCCDCHE@CBB@C@CCCCCBBB@CBBB<AABBBBBCCDDCCB@@@>BBB@CD@B@BBBCCCBA@;?;;;;.;@C=;;;;;*;CABB:;;DEBBDBBB=A@A@0@AABB7;8;B?BDCCBBC@C@CBBBBB@BBBACCCCBCBCBBBBBBAAABBB@BBBBB<?@::9:@CDCD=
@ATNG8:05256:01837
GATGGTAGCACGAGTCACTCATATCCAGAAGATCAGGAACTCTAGAAGAATTCAGATTTTTAACACTAGAGTAAACGTAAAAAGAAGGTTTTACAAGACTCACGTTAACAATATTGCAGCAGTACGCACACAATCGAAGCGCAGTAAGGATGGCTAGTGTAACTAGCAAGAATACCACGAAAGCAAGAAAAAGAAGTACGCTATTAACTATTAACGTACCTTTCTCTTCCGAAACGAATGAGTACGATGAGAGAGCTCTCTCTACCATCGAATGAGGTTAGTCT
+
@AA;9@ABA@>:<555=<<<>====:>=B9<@CCDD;;8;C;;;>=9;;*0+///7:>>>+>:=:::;>>?@>A69799:::(9939.555&5<<7@969=<<<B>A@CC@EBB@BACCDCCCCGCCC;;;;>A@;;::@@@BBBB@C@C@@=<<;BBB@?<?A@@BB=???BBA<@?988*9@@=@@@@@2@B?BAA?@<;;<=D<=8768;7;<BAA@CC>BBAB9B>@@@<???;:9:@@@@@@@A@B??989@BBBFCC?;588/76////9697;==@?
@ATNG8:05257:01830
GATGGTAGCACACGAGATCTCATCGTACTCATTCGTTTCGGAAGAGACAGGTACGTTAATAGTTAATAGCGTACTTCTTTTTCTTGCTTTCGTGGTATTCTTGCTAGTTACACTAGCCATCCTTACTGCGCTTCGATTGTGTGCGTACTGCTGCAATATTGTTAACGTGAGTCTTGTAAAACCTTCTTTTTACGTTTACTCTCGTGTTAAAAATCTGAATTCTTCTAGAGTTCCTGATCTTCTGGGTCTACGCTCGTCGCGCTACCATCGAATGAGGTTAGTCT
+
:;??<@BBBAAA@@?BBCCCCFDDCABBCCBA>A;:<6<C?D?AA@CCBB@BBA;:7;=BBCD?B=@ABECCCAA>ABCCC1?@?BCED>BB>>9?@?=?A799??AB>BACBBBBC?B<<:=>AA@>?AAA;BA>>599;;<;==>==>C>>>>8===;@B<@<@AB@@@???5;;??>/>6;7;;FDF/@>>>A8>>>=<=<<==:=BAA/A>>>A<@;@@<AAA;<<@=A=AB>>>@:=>AC;>>>>>A>>>=<<=<=:::=:>===B;>>;;5;;?@AAA
@ATNG8:05258:01835
GATGGTAGACATATCGTACTCTCTGTACTCATTCGTTTCGGAAGAGACAGGTACGTTAATAGTTAATAGCGTACTTCTTTTTCTTGCTTTCGTTGGTATTCTTGCTAGTTACACTAGCCATCCTTACTGCGCTTCGATTGTGTGCGTACTGCTGCAGTATTGTTAACGTGAGTCTTGTAAAACCTTCTTTTTACGTTTACTCTCGTGTTAAAAATCTGAATTCTTCTAGAGTTCCTGATCTTCTGGCGCGTATGTATGTCGCCTACCATCGAATGAGGTTAGTCT
+
@A@:?ABDECBB@BCCCCCCCBB@BBDDCDBC@BBBB=BB?B?BBBBBBB>AAA??=A@CBBA?A?CCBC@@@9:137777);@;@8//'/00(/6;697;>8>@AABB?@@@@>?>>;A>=7==AAAA>>>><@A??:?>?<<;?@@A>A@:::>@@AA<AA<A;?>>>@@@@@<A;;;;3;>E<@ACCD/@@8881988///=99><AAAA/??@@@=A;??=@>>>>==<>8;;@@>><>>><@@?>>>;;;@@@@A>>899938666>796;;;?:===>?
@ATNG8:05260:01869
GATGGTAGGCGACATACATACGCGCCAGAAGATCAGGAACTCTAGAAGAATTCAGATTTTTAACACGAGAGTAAACGTAAAAAGAAGGTTTTACAAGACTCACGTTAACAATATTGCAGCAGTACGCACACAATCGAAGCGCAGTAAGGATGGCTAGTGTAACTAGCAAGAATACCACGAAAGCAAGAAAAAGAAGTACGCTATTAACTATTAACGTACCTGTCTCTTCCGAAACGAATGAGTACAGAGAGTACGATATGTCTACCATCGAATGAGGTTAGTCT
+
ABAB@BBB?B?@AEFCCCCFBAABB>ABCACCCCCC?@>@BCCBBA?BE?C?ACCCCCCC5C@CCCCDCBBBAC9@?9::::*;C>E<BAC9BBB@DCCBBCC:98;?AA?B@@>@@CCCBBBCDCBBBCCC@CDGD?BAA@CBBB@C@CCB?BCDDCCCC@CCCAAB@AA>AAA>AA@@?8?<=8<=<=?.?A?B999DCCCC<><?B<=8=9<?CBC?BDBBBBC@C@BBC=@BB?898BBBB@ACAAACCA@ADBBB?@@BB?BBBBA=@>>><@<AA?=>
@ATNG8:05262:01863
GATGGTAGTGATACAGATCAGACACCAGAAGATCAGGAACTCTAGAAGAATTCAGATTTTTAACACGAGAGTAAACGTAAAAAGAAGGTTTTACAAGACTCACGTTAACAATATTGCAGCAGTACGCACACAATCGAAGCGCAGTAAGGATGGCTAGTGTAACTAGCAAGAATACCACGAAAGCAAGAAAAAGAAGTACGCTATTAACTATTAACGTACCTGTCTCTTCCGAAACGAATGAGTACTACTCTCAGAGACACACTAATCGAATGAGGTTAGTCT
+
BC?@>AACBDCCBBBBBCCCCCCCC?CCB@C@BA?A=A?BCCA@AA<BA?C?AAACCCBB1B?BBCBCBBBBBB;?======,=@=A=AAB;CDDBDBBBCEDBB>B@DC@BAB>BBBCCCCCCCCECAAAD@C@??>A???CCA@>B?B@A?@DGGCCAA?BCCBAA@BB@>>??BBCDD>?>>?BBBBB2BB@C>>>BBCAA7;:=@<<8<8=>BAB?BA@@CCC=?=?AB=CAA>ACBFDBBABBBBBBBBBABBDCCCCA=A?;;7;EFD<@<@BBAA
@ATNG8:05263:01840
GATGGTAGTGATACAGATCAGACACCAGAAGATCAGGAACTCTAGAAGAATTCAGATTTTTAACACGAGAGTAAACGTAAAAAGAAGGTTTTACAAGACTCACGTTAACAATATTGCTGCAGTACGCACACAATCGAAGCGCAGTAAGGATGGCTAGTGTAACTAGCAAGAATACCACGAAAGCAAGAAAAAGAGTACGCTATTAACTATTAACGTACCTGTCTCTTCCGAAACGAATGAGTACGAGAGTCAGAGCAGAGCACCATCGAATGAGGTTAGTCT
+
?<<>@B=BBBCBDCCDCCCCCCBBC?CBD9;;AA@@=@;AAB@@>C>AA>A=?@BBCCCC1@>@CCBBBAA@@@9>7:5=<<)55.439990;:<7<<BAA>@00-/7<;7=?=8<;;:<CBBBBBACAA@@>AABB?A@A@A????C8:9C?A???AAAA>BBBBAB>@A??>?>@=?;;386727:;;;*252===BC=>>=?<>>>B:>:=A@@?<CDDAAAA<A7;:A96:;???>>>>>A<AA@AABAAABBCA?>@A>ACBBB?BBBB@B?BBBAA
@ATNG8:05263:01844
GATGGTAGGACGAGCGTCTGAGAGGTACTCATTCGTTTCGGAAGAGACAGGTACGTTAATAGTTAATAGCGTACTTCTTTTTCTTGCTTTCGTGGTATTCTTGCTAGTTACACTAGCCATCCTTACTGCGCTTCGATTGTGTGCGTACTGCTGCAATATTGTTAACGTGAGTCTTGTAAAACCTTCTTTTTACGTTTACTCTCGTGTTAAAAATCTGAATTCTTCTAGAGTTCCTGATCTTCTGGGCAGACTCTCACACGCCTACCATCGAATGAGGTTAGTCT
+
55559>CC@CE@C@CBCCCBCCBC@CCCDDBB?CCCB=AC?C?CCCCCCC?CDCBB@B@CCBB?C@CCCCCCCCC@@A@@@2@@<?@CC=BB@A?ABC>CD9;:;CCCADBCCCCCD@BBC@C@CCCDBBBB?CCCB?CBBBBBCCEAAABC??@@DBB?CC@C?BCBBDDDDC@BBBBA7A;?;;;;;:*:BBBD>BBCCCCC@BB;@@@@0@BBBB@BADC@BCCCC@@>@?ACABBC>@@CD>DEDCCCBBBBBAA::6;BA=ABBAC?ABBC?C@BDCBB
@ATNG8:05264:01837
GATGGTAGTAGTACACTAGTCATACCAGAAGATCAGGAACTCTAGAAGAATTCAGATTTTTAACACGAGAGTAAACGTAAAAAGAAGGTTTTACAAGACTCACGTTAACAATATTGCAGCAGTACGCACACAATCGAAGCGCAGTAAGGATGGCTAGTGTAACTAGCAAGAATACCACGAAAGCAAGAAAAAGAAGTACGCTATTAACTATTAACGTACCTGTCTCTTCCGAAACGAATGAGTACACACTCTCATATGACACTACCATCGAATGAGGTTAGTCT
+
<<A@=BAA@;?;=???@>>>>666;:=AA;;@@@@A=B;BAA=>9:4:=:?;@A>?<>=>,>5;;49@CABBBC=98:6>==+;@<;:CCD;CCCGC<;;BBCIE@C@CC@BCC?BB:::BHCHCCBBBCBB?ACAA=@@A@AAAB?B?B@@=AAA@@@AB?BCBBBB?BB????;??<?=5<>@<ABBBB3BB?CCB>>>@@@5:5;===8<6<>BBB?BC@@?BC=@=???9?DG=AA??????ABAAABBB=<<ABA?>@BD?@><<@:888<4918>>88
@ATNG8:05268:01852
GATGGTTGCGCACACATAGATACAGTACTCATTCGTTTCGGAAGAGACAGGTACGTTAATAGTTAATAGCTTACTTCTTTTTCTTGCTTTCGTGGTATTCTTGCTAGTTACTCTAGCCATCCTTACTGCGCTTCGATTGTGTGCGTACTGCTGCAATATTGTTAACGTGAGTCTTGTAAAACCTTCTTTTTACGTTTACTCTCGTGTTAAAAATCTGAATTCTTCTAGAGTTCCTGATCTTCTGGAGATATCATCAGCGAGCTACCATCGAATGAGGTTAGTCT
+
B@@?<@7AA@@BBBBBCDDCCBAAAA>00//0)4?@@8@?<A=ACHIECC@DCDCC?>6;=00-05@@>;;;;@@=9:;;;*4::>@BB7=?>>?BBB@CC?BBAC;:8:AA@AAAA>@AA?A?ADBBA???>A@@A7:8?A;;;>?>??>>?AB:>===AA=A==;;886DDC695666,67=165555'2558805222228977+5555$28::=:>9@@<>>>=@@@=A:?>@@BC:=>?<@??A???A;;:==A:::;::<A:;;>;;;;;5;9=>>?>
@ATNG8:05269:01841
GATGGTAGTATAGAGCTCTACATAGTACTCATTCGTTTCGGAAGAGACAGGTACGTTAATAGTTAATAGCGTACTTCTTTTTCTTGCTTTCGTGGTATTCTTGCTAGTTACACTAGCCATCCTTACTGCGCTTCGATTGTGTGCGTACTGCTGCAATATTGTTAACGTGAGTCTTGTAAAACCTTCTTTTTACGTTTACTCTCGTGTTAAAAATCTGAATTCTTCTAGAGTTCCTGATCTTCTGGGCAGACTCTCACACGCCTACCATCGAATGAGGTTAGTCT
+
BAAA>BBBBCCCCCBCBBCCCCBBBBCCCDCC?BBBC=BB@B@@@ACEBB@BCBBB@D?BBBB?B?ABDDCBBBA<98999$794;ABB==A@@49:B?BC@A>???>;?A??@A??;?@@<>:=A<::;;=>DAAA<;;;@???>>>AAA=<<=8<=<9==:><>AAA@?>BB=@===;/<06/7:9:9+:>AAA9AAA=>>@=<=3::8:*:888@<@=AA;?@BC>>><@<??BB@@<<<>B:B:;:??>>>AAA@??;??@=?>==A=@@>B<A=@@@@>
@ATNG8:05271:01840
GATGGTAGGCACTGCGCACACATCCCAGAAGATCAGGAACTCTAGAAGAATTCAGATTTTTAACACGAGAGTAAACGTAAAAAGAAGGTTTTACAAGACTCACGTTAACAATATTGCAGCAGTACTCACACAATCGAAGCGCAGTAAGGATGGCTAGTGTAACTAGCAAGAATACCACGAAAGCAAGAAAAAGAAGTACGCTATTAACTATTAACGTACCTGTCTCTTCCGTAACGAATGAGTACATAGATATACGTATAGCTACCATCGAATGAGGTTAGTCT
+
CC9:6;<:::994544595595555)5:?:;<DDDD?E:DCC=;9F@BB@B<AA==8<<<'8:??=>>=BBAAA997;4999(995;:>>>2CCB@;;;;;@@00+06;;2<=@=ABCCCCCDCCDEBBBBCAB:;;8;:CCACAA=B@C;;:;BABBB@@>@BA@AA=@@?BB??BA???8<;;588999(7A=BABAAAC@A=B<??@@<@<>=ACC?CCCCCED?B=??B????????BBBA>?????AC???@@99998AA=B>>>B=A>><8=9=?;88
@ATNG8:05275:01856
GATGGTAGGCGTGTGAGAGTCTGCCCAGAAGATCAGGAACTCTAGAAGAATTCAGATTTTAACACGAGAGTAAACGTAAAAGAAGGTTTTACAAGACTCACGTTAACAATATTGCAGCAGTACGCACACAATCGAAGCGCAGTAAGGATGGCTAGTGTAACTAGCAAGAATACCACGAAAGCAAGAAAAAGAAGTACGCTATTAACTATTAACGTACCTGTCTCTTCCAAACGAATGAATACCTCTCAGACGCTCGTCCTACCATCGAATGAGGTTAGTCT
+
@@@:7:CC@BBBDCCBBCBBBB;;;/5A@?;;;BBB>B@BBCCBBB?@@=@=???:::;-;9?>=????@@@?8>;:::9+7=9<2999&77<3>==>BCC>>;><@A:>88299<>>=>=A??@A<=;@=>>>A588==:;;A<@<@AB?BBBBBBBB=?>>A@@<@B@BBF<??78829==988887(7818=?BAAAAA<A;@88828==>>>A<@@@@??>9>09848??:=??=99:=AAA???>==AAAAAB=B>>:==A?@:????9?>AA??>
@ATNG8:05277:01850
GATGGTAGCATCATGCATATCTCACCAGAAGATCAGGAACTCTAGAAGAATTCAGATTTTTAACACGAGAGTAAACGTAAAAAGAAGGTTTTACAAGACTCACGTTAACAATATTGCAGCAGTACGCACACAATCGAAGCGCAGTAAGGATGGCTAGTGTAACTAGCAAGAATACCACGAAAGCAAGAAAAAGAAGTACGCTATTAACTATTAACGTACCTGTCTCTTCCGAAACAATGAGTACAGAGAGTACGATATGTCTACCATCGAATGAGGTTAGTCT
+
?AB>?BBCCCCCBAAABBAAABBBC@BBB@BBB;;:?B?BCCBBAA?AA<A?CB@A>>::+?>CDBBBBBAA@@9;;;9999):D@C?BCB79;B?BBCDCCCBB@B@CC@CBB@EBBCDDCBBCEIEBBBB?B@@@=BBA@@@@?;A?AAB?BCDDCBBC@CBBBAA>AD?BBB=?@??=5<<<8?AAAA3??>????BB??@7:7;?@A=@=BBB@@<@@@@@BC?C@AAA<??<@CDBBBDCAAABBBBBBB9:9DCBBBB?A=>=A=888=;=:>;866
@ATNG8:05278:01851
GATGGTAGATACTCGCTGATACACCCAGAAGATCAGGAACTCTAGAAGAATTCAGATTTTTAACACGAGAGTAAACGTAAAAAGAAGGTTTTACAAGACTCACGTTAACATTATTGCAGCAGTACGCACACAATCGAAGCGCAGTAAGGATGGCTAGTGTAACTAGCAAGAATACCACGAAAGCAAGAAAAAGAAGTACGCTATTAACTATTAACGTACCTGTCTCTTCCGAAACGAATGAGTACGTGTGACGTACGTGAGCTACCATCGAATGAGGTTAGTCT
+
BBCC?BBBBDDDFAABBCBBBBCBB>BDD>BBDD@@<@@DBBAAAB?BB<?=?BA@@@@@2@?DBBADCCCBBB9?=9:;:;*;C>C5;;;.;CCAEBCBB@@00,0<B@A@BC?BBBBBBBCCCCCCDCCC?CABB?C@AACCAA=B?B@@?ACBBBCCC?AAABCB?BB@>>>;>>???6?>?=ABBBB3BC?B999CAA@@;@8>>>D<A;ABCCC@BBBBBBB?B?BGC>D??>?BCBCBBAAAABBDCCCAAACBBBABB?CAAAD?AAAC=B@BBAA@
@ATNG8:05282:01836
GATGGTAGCTCTGCTCTGACTCTCGTACTCATTCGTTTCGGAAGAGACAGGTACGTTAATAGTTAATAGCGTACTTCTTTTTCTTTGCTTTCGTGGTATTCTTGCTAGTTACACTAGCCATCCTTACTGCGCTTCGATTGTGTGCGTACTGCTGCAATATTGTTAACGTGAGTCTTGTAAAACCTTCTTTTTACGTTTACTCTCGTGTTAAAAATCTGAATTCTTCTAGAGTTCCTGATCTTCTGGTGTCTGATCTGTATCACTACCATCGAATGAGGTTAGTCT
+
<<<=@CFCC?<@BAA;:=BCEEBBBCBCCCBB?AAAB;@@=@?ABCAB@>8<@B00+08<<0;.5>B?@AC;;9B@BDDDC,;;;,:;9<0>>00+000+/:870:9@A?:;;C@@@B8;;B>A=BB;;;A;;5;@<<7;BBBCB;;;@@@AAA@@>@DC@AA?A=@@ABBBAA@=A;;;;.9=@=>AA@@,AAAAA0<;A@AAAA>>2:999'97;00)/*0<8<<9::<<4:4:@?A@@<>:<6;BA@@@DCBCCCBBBBBC@@=@BBAA?ABBB?B?ABBAA
@ATNG8:05285:01864
GATGGTAGCTCTGCTCTGACTCTCGTACTCATTCGTTTCGGAAGAGACAGGTACGTTAGTAGTTAATAGCGTACTTCTTTTTCTTGCTTTCGTGGTATTCTTGCTAGTTACACTAGCCATCCTTACTGCGCTTCGATTTGTGCGTACTGCTGCAATATTGTTAACGTGAGTCTTGTAAAACCTTCTTTTTACGTTTACTCTCGTGTTAAAAATCTGAATTCTTCTAGAGTTCCTGATCTTCTGGGCAGACTCTCACACGCCTACCATCGAATGAGGTTAGTCT
+
8::;@C=BC966CCBBBBCBBBCDCCBABA@@<@@@@9@C;@>ABBBCBB@CDCCC<CABBFD@C@BBCCDDCBB?@AA@A,@B?CFCM?CBAB=@@@<@@?;;;CBB>BCCCDEFD?BBDAD?@@BBCBBB@BCCED;;;AA;;;CBC;;;AA@@@@@BA>A@;;;BBDDBC5;;;;;.;=A5;;;;;*;?BBB=B@@@BCB@??4:9:9(9:::A?AACCACCDBBBC?C@BBBBBA6;;BC8;;BBCAAADBBBCDC?BBB7;;@AA?<;;D@D@BA;;;
@ATNG8:05248:01885
GATGGTAGTAGTACACTAGTCATACCAGAAGATCAGGAACTCTAGAAGAATTCAGATTTTTAACACGAGAGTAAACGTAAAAAGAAGGTTTTACAAGACTCACGTTAACAATATTGCAGCAGTACGCACACAATCGAAGCGCAGTAAGGATGGCTAGTGTAACTAGCAAGATTACCACGAAAGCAAGAAAAAGAAGTACGCTATTAACTATTAACGTACCTGTCTCTTCCGAAACGAATGAGTACTGTATCTATGTGTGCGCTACCATCGAATGAGGTTAGTCT
+
CA@?>ABBBBBCCCCBBCBCCCAAAACCD?CCCCCC@C?BBFCCCD?BB@C@BBA@@@@@2@?BBCCCCDB@@?8<<99:::*;@<@<AAA9ACEGCCDCCCA;:7;?AB?CCC>AACGDCCCCCCCCCCCC?BBBB>@ABBBBBC>B?B??>@EEDCCCC?BCCCCB@789?BC=@A???8<><?BBCCB3CC@C:98DD@@?:A;@@AB<A;AACBB?BCAA@@A>A?BCC=A9979BBCCCDDCCBBBB@AABBBB>>;A??<?BB??<?B??=?>AA:::
@ATNG8:05250:01907
GATGGTAGAGAGAGCTCTCTCATCGTACTCATTCGTTTCGGAAGAGACAGGTACGTTAATAGTTAATAGCGTACTTCTTTTTCTTGCTTTCGTGGTATTCTTGCTAGTTACACTAGCCATCCTTACTGCGCTTCGATTGTGTGCGTTCTGCTGCAATATTGTTAACGTGAGTCTTGTAAAACCTTCTTTTTACGTTTACTCTCGTGTTAAAAATCTGAATTCTTCTAGAGTTCCTGATCTTCTGGTATACACACTCGCTCGCTACCATCGAATGAGGTTAGTCT
+
BBBAACDCBCCCBBBABBCCCGFDDABBCCCC@ECDE<BB@C?CBBBEAA>@@BBB@BACBCB?B>BBBBBBBBA?ACDED3@A>ACCC>BABC>A8819@29:9;;?>BBBBBBAB;A<=7;7;AA<<:=A;A???:>>?==<>?;<==@@???::;:8<<8=<@A@?@?A>><>AABA5A<A<??@@@/?A9<96<==>@@AA>?:;@>@,>///=9=7@@=A???@@@<@<@@@@;;7::@=?@??@@?A?AAAAAAB:::?<?;;;=4666;5;59;;;@
@ATNG8:05258:01903
GATGGTAGGCGACATACATACGCGCCAGAAGATCAGGAACTCTAGAAGAATTCAGATTTTTAACACGAGAGTAAACGTAAAAAGAAGGTTTTACAAGACTCACGTTTAACAATATTGCAGCAGTACGCACACAATCGAAGCGCAGTAAGGATGGCTAGTGTAACTAGCAAGAATCCCACGAAAGCAAGAAAAAAGAAGTACGCTATTAACTATTAACGTACCTGTCTCTTCCGAAACGAATGAGTACGATGAGAGAGCTCTCTCTACCATCGAATGAGGTTAGTCT
+
888:=BAD@D@@ACC><AA<==@BC969D@DCAAAE@D@BCBCBBA<;;8;?ADECCCCD5B?;<:;;9BCDDD>A@@@@@@,>@;@<BAB7CBB>BA@>@@;:;>:@>AB>;9929:339>>@@@9;9=??@>@@BD;99???@@C=@9@00+0<<;@@9;4;@=???;983:AA5:9A@C9A993000000%.86----89;==?<7<=>95>:77@@?=A@@;;:B?B8:;C>CCC@BBB99:>;;000>>@>@@@@@@@@=A@9:;887::;;>:=97<000
@ATNG8:05263:01901
GATGGTAGCTCACGTACGTCACACGTACTCATTCGTTTCGGAAGAGACAGGTACGTTAATAGTTAATAGCGTACTTCTTTTTCTTGCTTTCGTGGTATTCTTGCTAGTTACACTAGCCATCCTTACTGCGCTTCGATTGTGTGCGTACTGCTGCAATATTGTTAACGTGAGTCTTGTAAAACCTTCTTTTTACGTTTACTCTCGTGTTAAAAATCTGAATTCTTCTAGATTTCCTGATCTTCTGGAGATACACATGATACTCTACCATCGAATGAGGTTAGTCT
+
@?>;>BBBBBCABBBE;6;CBB@CCC@@@CBC?BBCD?CD@C@BBBCDCD?CC@@@@D@AACA<?=@AAACCBAA=>=;;;.=?=@ABB=BBBB?BA@9?@187@AAA>AABBDCCC>A@A9>:>>><8::@<@BBD8:8>8::@>>>A??8:8A<@@A<<<7;;>AAA@@>@@7==?BB5A;A;AAAAA/@@;<;2<<<;@AA;;;<?AAA/AA@@@<A<AA<AAAA??>9><>:8:AA;?<<;CCCA;?=@@?@>@<<>A@@@;@===A;>>>A9>9>>>><
@ATNG8:05266:01910
GATGGTAGTACATGATAGACGACACCAGAAGATCAGGAACTCTAGAAGTATTCAGATTTTTAACACGAGAGTAAACGTAAAAAGAAGGTTTTACAAGACTCACGTTAACAATATTGCAGCAGTACGCACACAATCGAAGCGCAGTAAGGATGGCTAGTGTAACTAGCAAGAATACCACGAAAGCAAGAAAAAGAAGTACGCTATTAACTATTAACGTACCTGTCTCTTCCGAAACGAATGAGTACTCGTCTCACTCTCGCCTACCATCGAATGAGGTTAGTCT
+
AAAB?BBBBBBBBAA@BCCCAAACC@CBB@BCB9:54945@@@BCB?AB;:5;AB<;;;;(:>CCBCBCBA;;;0;?;;;:;':=8=8<::/:<A9ABAA?BA@?9??BB@BDC;??AABCCCBBCDFCCCFADAA@>@@AA@@@B?C@CCB@CCCB@AAC@CCCA@A=??@BBC=??DCD:?>@989788(9??@AAABBBCC?B?BBB?;>;@>CBB?BCCBCBD@B@BCE>CBB?BBBDBBBBBBAA@CBBBCD@@@@CBB?BCCCC>9::@<@<?BBBA
@ATNG8:05269:01885
GATGGTAGCTCTGCTCTGACTCTCGTACTCATTCGTTTCGGAAGAGACAGGTACGTTAATAGTTAATAGCGTACTTCTTTTTCTTGCTTTCGTGGTATTCTTGCTAGTTACACTAGCCATCCTTACTGCGCTTTGATTGTGTGCGTACTGCTGCAATATTGTTAACGTGAAGTCTTGTAAAACCTTCTTTTTACGTTTACTCTCGTGTTAAAAATCTGAATTCTTCTAGAGTTCCTGATCTTCTGGGCAGACTCTCACACGCCTACCATCGAATGAGGTTAGTCT
+
<<;;<@BB;66<>B;::CBCCBBBBA@@@@;;.9994(4<7@<996<=DC:BBA<<;?:?@?A<C?00/8-///<499===+;=:==@B9?A;;6;BA>BB=@@AABCACCDBBBBB?BBA=@>ABBBAAACM=BBC@AACCCCBBBAAA@@A::6;AA=@@?B=AA@00+0>>>8@999969<C<?BA@@,A@@AD=CAAAA@C;:;4;:;:'9=?@;:?;?A<@BB@A?D?B?B??A??<?ABC?BBDCBBB;;;BAACC8;;A<;;:AA=:;;E@C@CCAA@
@ATNG8:05269:01907
GATGGTAGAGAGAGCTCTCTCATCCTCATTCGTTTCGGAAGAGACAGGTACGTTAATAGTTAATAGCGTACTTCTTTTTCTTGCTTTCGTGGTATTCTTGCTAGTTACACTAGCCATCCTTACTGCGCTTCGATTGTGTGCGTACTGCTGCAATATTGTTAACGTGAGTCTTGTAAAACCTTCTTTTTACGTTTTACTCTCGTGTTTAAAAATCTGAATTCTTCTAGAGTTCCTGATCTTCTGGTGTCGTCTATCATTACTACCATCGAATGAGGTTAGTCT
+
5<:<9?9444=;99;5559999;=9=>DDACBBB=BC?C@BB@BA@@;>====<?;?A?=:>4733;8;::>9<<<8>)<@7>773(338829996;<48443;;6888=<;:767776:*/////89;37733,33377;2..666./.66498:9;=9<:>>66698//).37;;-517466666$222222&227633.....'.989)9../:+/+/;7;;;:89:9?9>>:000+//96:88:;888==??@:=88:<-34338333360638////
@ATNG8:05269:01910
GATGGTAGCTCTGCTCTGACTCTCGTACTCATTCGTTTCGGAAGAGACAGGTACGTTAATAGTTAATAGCGTACTTCTTTTTCTTGCTTTCGTGGTATTCTTGCTAGTTACACTAGCCATCCTTACTGCGCTTCGATTGTGTGCGTACTGCTGCAATATTGTTAACGTGAGTCTTGTAAAACCTTCTTTTACGTTTACTCTCGTGTTAAAAATCTGAATTCTTCTAGAGTTCCTGATCTTCTGGGCTGCGCTGATATGCGCTACCATCGAATGAGGTTAGTCT
+
=;:57<<@CCBBBCCABBBBBCCCCCHBBBBB?ACCB=BB=@=ABBBBBD@CCCBA?B@BAAB=CACCCDDBBBF>;;;;;*;G<@@HC=ABAA?ABD?BB=;;;@BCACCCCCEDD?@@C@C?BBCCBBBC?CCBC?CDCCCBBCCA@@@>???;>@@?BC@C@BBBBBBCEC>AA@A@3A>A=;;;;.;CABB>AABBCCAA@A5;;;;*;???@=A?@@=@AAAB@@>@?BBABA@<@@AA;AAAACCCCABBBCCCBCCI@@@ABB=CB<;8;?BBBBF
@ATNG8:05270:01917
GATGGTAGAGAGAGCTCTCTCATCGTACTCATTCGTTTCGGAAGAGACAGGTACGTTAATAGTTAATAGCGTACTTCTTTTTCTTGCTTCGTGGTATTCTTGCTAGTTACACTAGCCATCCTTACTGCGCTTCGATTGTGTGCGTACTGCTGCAATATTGTTAACGTGAGTCTTGTAAAACCTTCTTTTTACGTTTACTCTCGTGTTAAAAATCTGAATTCTTCTAGAGTTCCTGATCTTCTGGCGCGTATGTATGTCGCCTACCATGAATGAGGTTAGTCT
+
AAA@<@=DBBBACBBBBCCBBBDA@A666?BA=A@@A:;;5;?CAABC@@>@BDCC?B?BBA?8?@DDDCA??8;133333$386<8858:>?<B>>;=A:>??ABC?CCB?>?=?=AAA=B<@???=:::<ABCB7;;A;;;@======>???=>>><??<?<?A>>=AAAA3:8887)89>7==@@?/>><<=-88=<<?@?==7====+=888?:?8==:>>>>??A<B<B?@@@@:=>A=A>>>@B?@@>=<<<:95:=@:=<:94---3-327667@
@ATNG8:05273:01887
GATGGTAGTGATACAGATCAGACACCAGAAGATCAGGAACTCTAGAAGAATTCAGATTTTTAACACGAGAGTAAACGTAAAAAGAAGGTTTTACAAGACTCACGTTAACAATATTGCAGCAGTACGCACACAATCGAAGCGCAGTAAGGATGGCTAGTGTAACTAGCAAGAATACCACGAAAGCAAGAAAAAGAAGTACGCTATTAACTATTAACGTACCTGTCTCTTCCGAAACGAATGAGTACAGAGAGTACGATATGTCTACCATCGAATGAGGTTAGTCT
+
<:::7<<=BBCCCCCCBAAADIJDC?BBC?CDCE??<@;;;BCA??>AC?C@BAAABBBB2A?BBBBBCBCCCF=@@;;;;;*;A=A?CCC;CDIFHC=;<CC;;8;?BC?CCD>A@CBCDDCDCCCCBBBA>@@@D>BAB;;;BB?C@C;;:;BB;;:BC?CBCCCC?BB@BBB>@AAAD=A99299999(9A=BBABCFB>>:><>ACB7;7;ADBB@BCAAAA@=?=>??9?@@;??AAAADBBBCCCDBBABAA???BBBB=A;;;;5;;;><A6;;?==
@ATNG8:05276:01883
GATGGTAGCTCTGCTCTGACTCTCGTACTCATTCGTTTCGGAAGAGACAGGTACGTTAATAGTTAATAGCGTACTTCTTTTTCTTGCTTTCGTGGTATTCTTGCTAGTTACACTAGCCATCCTTACTGCGCTTCGATTGTGTGCGTACTGCTGCAATACTGTTAACGTGAGTCTTGTAAAACCTTCTTTTTCGTTTACTCTCGTGTTAAAAATCTGAATTCTTCTAGAGTTCCTGATCTTCTGGGCTGCGCTGATATGCGCTACCATCGAATGAGGTTAGTCT
+
CBCB@BBCBB=BBBBBBBCCCCCCBBCDFDBB?BBBC?CG?@?ACCCCBB=B:;<:669BC?C?CBCEB@A00/>477=7;,=>;@ADC9@B;;8;CB?BE:;;CCDH?BBDFCCBB>BCC@C@DCAAACCD@CBBB?BBBBCB@@ABBABAAAA>ABCBCB?C?AACCCCCCC?BCCCB9B;@;;;;;;*<BBC=CCDCFCCCBB?BBBB5B@@@E@C@CC?CCCCCCC?C@CCABBC8;;AA8A;;;ACAABBCCJHJCCDF@B@@AA<;<<<9;@CCCBC
@ATNG8:05276:01897
GATGGTAGTAGTACACTAGTCATACCAGAAGATCAGGAACTCTAGAAGAATTCAGATTTTTAACACGAGAGTAAACGTAAAAAGAAGGTTTTACAAGACTCACGTTAACAATATTGCAGCAGTACGCACACAATCGAAGCGCAGTAAGGATGGCTAGTGTAACTAGCAAGAATACCACGAAAGCAAGAAAAAGAAGTACGCTATTAACTATTAACGTACCTGTCTCTTCCGAAACGAATGAGTACTACTCTCAGAGACACACTACCATCGAATGAGGTTAGTCT
+
CCCB?BCECC:9;CCCCCCGCBA::8;BB?B@BB99:;?AAHCCCCABC?B?AB@;;;;;);=AACCCCCBBBB>BBBCDDD2DF@C=@@@9ACDGBBCBCCC;;:;@BB?BBC?BACDC@AAFCCCD@BBD@BBBB?BAA@@??A=B?BAA>BBBCCCCC?CDAAAA?BB@BBC?BAA@@8>?@=ABCCC3BB?BAA>@@@??<?<>>>@7:49AB?@=@@@@BCC?C=CCC=AAB?BBBBBCBBA@@BCCCC@@@BA?@@@AA;??@AA=>BBB?B?BBBBB
@ATNG8:05283:01896
GATGGTAGTGCGTGAGAGAGAGACCAGAAGATCAGGAACTCTAAGAAGAATTCAGATTTTTAACACGAGAGTAAACGTAAAAAGAAGGTTTTACAATACTCACGTTAACAATATTGCAGCAGTACGCACACAATCGAAGCGCAGTAAGGATGGCTAGTGTAACTAGCAAGAATACCACGAAAGCAAGAAGAAGAAGTACGCTATTAACTATTAACGTACCTGTCTCTTCCGAAACGAATGAGTACACACTCTCATATGACACTACCATCGAATGAGGTTAGTCT
+
@>::9<<:;;@>;;B9699/;;0/)/774:<==;:596;</00)//)/61616:=<?===.;<AAA@B>>9@=8(3344444$4939.555&555.5;;;>>@=A<@=A@<@@@?;;;ABBC;;;CBCBBB@;>000;>000<>:92=4=99.4=::?>CC?ABBBBB?BB999C>?>999+99939@=@@?BB>A@@:88BB=?B>@B??7<5;@@@A>;<9A?>A:;6998-77717499:>?@?BBC===C<<;>>?>>:8:6344:948><<9=655>=5
@ATNG8:05288:01905
GATGGTAGAGAGACTGTAGCGCACCCAGAAGATCAGGAACTCTAGAAGAATTCAGATTTTTAACACGAGAGTAAACGTAAAAAGAAGGTTTTACAAGACTCACGTTAACAATATTGCAGCAGTACGCACACAATCGAATCGCAGTAAGGATGGCTAGTGTAACTAGCAAGAATACCACGAAAGCAAGAAAAAGAAGTACGCTATTAACTATTAACGTACCTGTCTCTTCCGAAACGAATGAGTACTATGTAGAGCTCTATACTACCATCGAATGAGGTTAGTCT
+
CBBB?BEECCBBBBBBCDDCCCBBB>BGC@CCCCAA?A@BBBABAB?AC?B?AA@=><=<1>?BBCCCCCBBBB9@@?AAAA2A@=A5;;;.;EJBHCCDGCC@@>A@CC@CBB?BBBBBCBCGDDBBBBBC@DBBB?BAAACCCC?C@BBB?ACCCCCCC?CCCBBB?BB@A@A?BBDDC=>>><@BBBC3BB@C>>=BBBCB=A=>A<<9=8<?CCC?CBBBBCC?C@CBB<BBB?AAABBBBBBBBBAABABBBB>@>>??@<@AAAA:ABBA>B@BB?>?
@ATNG8:05290:01913
GATGGTAGCTATACGTATATCTATGTACTCATTCGTTTCGGAAGAGACAGGTACGTTAATAGTTAATAGCGTACTTCTTTTTCTTGCTTTCGTGGTATTCTTGCTAGTTACACTAGCCATCCTTACTGCGCTTCGATTGTGTGCGTACTGCTGCAATATTGTTAACGTTAGTCTTGTAAAACCTTCTTTTTACGTTTACTCTCGTGTTAAAAATCTGAATTCTTCTAAGTTCCTGATCTTCTGGAGATACACATGATACTCTACCATCGAATGAGGTTAGTCT
+
59;<:BCCCCCBCDBCCCCCCCCCDC:;;GCF@EBDD=BB@CA99;CDCD@CCCCC?C?BBCC?C?BBBBABBCC=77777(9@<ABBB<BBAA>ABB>BB;==ADBB?AACBBBBB>?==9=;@@@;;=?@=BA<<8=>>>>>@>>?AAA;;;?88::=BA=A=A<;:=AA>@;@@?CC5>:;:=>CCC.@==>C7>999AAAA==7=>AC.C9;<@=?;?>:>;;7;?;?;===>>@;><>;@DDAAAA@@>>>AAAAAAAA;@9::A=??>?=D;DA=>=
@ATNG8:05293:01881
GATGGTAGTGTCATATGAGAGTGTGTACTCATTCGTTTCGGAAGAGACAGGTACGTTAATAGTTAATAGCGTACTTCTTTTTCTTGCTTTCGTGGTATTCTTGCTAGTTACACTAGCCATCCTTACTGCGCTTCGATTGTGTGCGTACTGCTGCAATATTGTTAACGTGAGTCTTGTAAACCTTCTTTTTACGTTTACTCTCGTGTTAAAATCTGAATTCTTCTAGAGTTCCTGATCTTCTGGGTCTCTCTCTCACGCACTACCATCGAATGAGGTTAGTCT
+
5---(-5--/====;;;;>><<;>=5565;:C:@9<;6497=055=<<;;7;<==>:=:=<<<:C:B==BDC@@=949444$4<.44:=49::>7960:==,//:979499:;///7)//72749:666<<<5<6655;99;;??;@9999954<8<6625=7<7;;??A===>49999,439455555$49455)59?9595555.555&555;;.5.5:5:;;9;44.539;;55434455)5;==>DCCB@A>9559;50*/.--:6.--/4:5?=;;>
@ATNG8:05295:01916
GATGGTAGAGAGAGCTCTCTCATCGTACTCATTCGTTTCGGAAGAGACAGGTACGTTAATAGTTAATAGCGTACTTCTTTTTCTTGCTTTCGTGGTATTCTTGCTAGTTACACTAGCCATCCTTACTGCGCTTCGATTGTGTGCGTACTGCTGCAATATTGTTAACGTGAGTCCTGTAAAACCTTCTTTTTACGTTTACTCTCGTGTTAAAAATCTGAATTCTTCTAGAGTTCCTGATCTTCTGGGTCTACGCTCGTCGCGCTACCATCGAATGAGGTTAGTCT
+
A@;906;>CFDDDDCBBBCCCCCCCCCCCCCCACCDD>BB=B@DCBCBDC@BBCBC?B>BACB?B=AAABBBBBB>BCBCB3BB;A777/8CBD@CAB?AA598AACC<??ABBA??=;;;=B=AAAAAA>>9>><:2779<<<<===<>===<>8==><AA<A=???@@?@?<A>>=DD5D<@;9<<99*;::<;19999<<====:=@@@/@888A<A=AA<A?>>@>><><??AA@@:==AA9>>??@@>>>@@@A88///95::;<?8==>>;><@@@@@
@ATNG8:04648:00484
GATGGTAGTATCTGCACACTCTGTCCAGAAGATCAGGAACTCTAGAAGAATTCAGATTTTTAACACGAGAGTAAACGTAAAAAGAAGGTTTTACAAGACTCACGTTAACAATATTGCAGCAGTACGCACACAATCGAAGCGCAGTAAGGATGGCTAGTGTAACTAGCAAGAATACCACGAAAGCAAGAAAAAGAAGTACACTATTAACTATTAACGTACCTGTCTCTTCCGAAACGAATGAGTACACACTCTCATATGACACTAATCGAATGAGGTTAGTCT
+
@::5065:::>;@BB>>CBB===>>9=@@966CCCD@B<@AC898B=>>@C=?A983>>>.?=>==BAAA?899,97;>===)=?<;5?>?7@AC@ICBAACC;;;<@CC@CCC?BBBBDBBBCCCCCCBBB@BBBB?AAAABAAA?C@EBA>ADCCAAAC?CBBBA@<AB@BBB?BB???8>??9?>>>>/>>;>A@@===AB>E=;;;?=A=>>>?@=CBBB;;;:>088>4<==:?:957:5572229;7?:@==;89755-5AAA8<<9@=@=A>>=;
@ATNG8:04660:00490
GATGGTACAGACGTGACAGAGCGCCAGAAGATCAGGAACTCTAGAAGAATTCAGATTTTTAACACGAGAGTAAACGTAAAAAGAAGGTTTTACAAGACTCACGTTAACAATATTGCAGCAGTACGCACACAATCGAAGCGCAGTAAGGATGGCTAGTGTAACTAGCAAGAATACCACGAAGCAAGAAAAAGAAGTACGCTATTAACTATTAACGTACCTGTCTCTTCCGAACGATGAGTACGATGAGATCTCGTGTGCTACCATCGAATGATGTTAGTCT
+
>=>>@C=<<;;;666>BBBBAB;;;9GG<BBCCBB?B?C@?@ABC?BD5949??99999(:?BABBBBABA=>8=BAAAAA/@@<@<@@@5;;?:>;;;???BB<@=??9>8808=>?@<;;>@A@@AAAA;:::B7::;>888;6;<=>==;;888AAB<>>?@==9==8=;:4:<88178A<AAAAA/;;5:=>>888@?;@=888F=B7;;;;;6;;====>=A=A=9=///633366///8998778//----/:5505<6:78;655===@=676
@ATNG8:04662:00489
GATGGTAGGCGAGAGTGAGACGCAGTACTCATTCGTTTCGGAAGAGACAGGTACGTTAATAGTTAATAGCGTACTTCTTTTTCTTGCTTTCGTGGTATTCTTGCTAGTTACACTAGCCATCCTTACTGCGCTTCGATTGTGTGCGTACTGCTGCAATATTGTTAACGTGAGTCTTGTAAAACCTTCTTTTTACGTTTACTCTCGTGTTAAAAATCTGAATTCTTCTAGAGTTCCTGATCTTCTGGATACACTCATGTGCACCTACCATCGAATGAGGTTAGTCT
+
:><<;?>C@DG;;9CCCCICCCCBBCCBBBBA?BBCC>CC@C@@@@BBAA?ADBAA?A99:BC?B?BBAABBBBD?B@AAA2AA?BB?>9>BAA>BAA=AC?BBACCC?>>@>==AA>B?>9><@@?768;;=AABB=>>>>===>>????===?9888;@C:><>;;;?@AAB<AAADD5@<@:<<<<<.<AAAA9A?>>>>@>@@<@AAA/A>@>><@<?>;>>?>@@@9>:>>:::@=AA?<AAA>>>996669;=8<688838666<6969=7;433333
@ATNG8:04663:00494
GATGGTAGCTATACGTATATCTATGTACTCATTCGTTTCGGAAGAGACAGGTACGTTAATAGTTAATAGCGTACTTCTTTTTCTTGCTTTCGTGGTATTCTTGCTAGTTACACTAGCCATCCTTACTGCGCTTCGATTGTGTGCGTACTGCTGCAATATTGTTAACGTGAGTCTTGTAAAACCTTCTTTTTACGTTTACTCTCGTGTTAAAAATCTGAATTCTTCTAGAGTTCCTGATCTTCTGGTATACTAGTGTACTACTACCATCGAATGAGGTTAGTCT
+
<@?:7?>CCCCCCBBDCCDDCBCCCB;;<CAA?ABBC>CD?C?BBBCDBB?BCDCB?B?BBBB>A?AAAACCCCA?ABCCC3BB?B<<>7?ABB<=?B?BB?AAABBB?BBA>>>@@=B?>;?<@?@?===A<A?A?7;;>;;;:8:??BB==>A::;:=BC=C:=>=AAAAAA<AAAAA5A=B<75655(5=777+//966669>><@BBB/D?@==9@-//9=888>>><@;@D@@@A9==@<@>AA><>AAAAAAAAAA@@:A??AA:888<9=9>>???
@ATNG8:04670:00495
GATGGTAGCTATACGTATATCTATGTACTCATTCGTTTCGGAAGAGACAGGTACGTTAATAGTTAATAGCGTACTTCTTTTTCTTGCTTTCGTGGTATTCTTGCTAGTTACACTAGCCATCCTTACTGCGCTTCGATTGTGTGCGTACTGCTGCAATATTGTTAACGTGAGTCTTGTAAAACCTTCTTTTTACGTTTACTCTCGTGTTAAAAATCTGAATTCTTCTAGAGTTCCTGATCTTCTGGGATGTGTGCGCAGTGCCTACCATCGAATGAGGTTAGTCT
+
AAA<?BDECCBBBAAACCCCCCC@AABBCCCC?BCCD>BB<B?BBBBCBB?BDDBB?B=?@CCAC?DABBBBBBB?BCBBB3BB>A@BB=AA>=589B?CC>AABBCC@BBB@?@AA;@>@<@;??>>>@@@<@@A@:>?@@><<<<=<?>><<>:99:;>@<@<@@AAAB@?>7??ADD5D8<:<?AAA.A>>>?5889;;<>>>@<@>@@/@AAAA;A;>>:=>??A=;7;9>>@@@@788<<4=///==;=>>@A@@@7:;>;;;;=@<??@?<B<BAA<8
@ATNG8:04675:00477
GATGGTAGCATCATGCATATCTCACCAGAAGATCAGGAACTCTAGAAGAATTCAGATTTTTAACACGAGAGTAAACGTAAAAAGAAGGTTTTACAAGACTCACGTTAACAATATTGCAGCAGTACGCACACAATCGAAGCGCAGTAAGGATGGCTAGTGTAACTAGCAAGAATACCACGAAAGCAAGAAAAAGAAGTACGCTATTAACTATTAACGTACCTGTCTCTTCCGAAACGAATGAGTACTATGTAGAGCTCTATACTACCATCGAATGAGGTTAGTCT
+
8=?93999>99;5969;;;;;<<<=055=054<;>A=A<?BBBCAB@==7;7@B874=>=+=7BBBAABA997=5:9@????)?@?B?CCC9CCC@CCCBCCDCB?B@BC?CCC=@@??@CDFFCEFCBBBB?A:;:?AACB????;@>B;;7:ACBBBBB@C???A@=?A?????AA@@@98876;AAAB3<<8<<<=;:;;;8=:<:::;?:??BBB?BCCCBDF>A=@KK>BBB@B???CB???CCCCBB==<DBA@>>889;<=66669<99399==@@A
@ATNG8:04682:00487
GATGGTAGTGTGTCTCTGAGAGTAGTACTCATTCGTTTCGGAAGAGACAGGTACGTTAATAGTTAATAGCGTACTTCTTTTTCTTGCTTTCGTGGTATTCTTGCTAGTTACACTAGCTATCCTTACTGCGCTTCGATTGTGTGCGTACTGCTGCAATATTGTTAACGTGAGTCTTGTAAAACCTTCTTTTACGTTTACTCTCGTGTTAAAAATCTGAATTCTTCTAGAGTTCCTGATCTTCTGGGTGTATCAGCGAGTATCTACCATCGAATGAGGTTAGTCT
+
ACBB?BDCCC@@ACABACBBBDCCABBBBCBB?AAAA<BB?B?CCCCCCC?BBCCCAD@CCCC?C?CBBBBBBCC@BBDDD1CC=AADD>DCCC<@ACACC?BBBCCE@CCCCDCBBDDDC?C<BBDCBBBC?BBDD@DBBBCBBABBBBBBBBA?ABB@BA?B?BBCCDCCBA;?:9:9.:=@;:;;;.;CCCM=CCDEDCIBBA>BBBB0BBBBC@C@CC?CDCCDBB?B?BCDCCC?B?@@:ABCCDDDDEC@@@BGEDCC?BBBCB?@@AB?B?CCBBB
@ATNG8:04683:00492
GATGGTAGTGTGTCTCTGAGAGTAGTACTCATTCGTTTCGGAAGAGACAGGTACGTTAATAGTTAATAGCGTACTTCTTTTTCTTGCTTTCGTGGTATTCTTGCTAGTTACACTAGCCATCCTTACTGCGCTTCGATTGTGTGCGTACTGCTGCAATATTGTTAACGTGAGTCTTGTAAACCTTCTTTTACGTTTACTCTCGTGTTAAAATCTGAATTCTTCTAGAGTTCCTGATCTTCTGGAGATATCATCAGCGAGCTACCATCGAATGAGGTTAGTCT
+
::9:::<<<<;;;;<<>==>@====DBCCB>B=@9::*9<8<;@@CB;::?AABCD?B?BCCC@C@GECCCDBAA>;;;;;*:C=?:99)9?:95;A@;B@=@BBA@A=ACCBCB;;9;AA>A?BGCBBBAA=AC@@<ACBAA@@@@@ABBGCCC@CCA?AB;@;@@AAABB;;5;;;;/;9>=BDDF;BBBBC?CCDCGCB;;;4;;;.;@A;;5;5;C@@;;;@??4;5:???::2:=>9@ABBBBBBBBCCCCCBBCCB@BBBA@;@@;;5;5;@@AA
@ATNG8:04683:00494
GATGGTAGTGTCAGTGCGCGTCGTCCAGAAGATCAGGAACTCTAGAAGAATTCAGATTTTTAACACGAACAGTAAACGTAAAAAGAAGGTTTTACAAGACTCACGTTAACAATATTGCAGCAGTACGCACACAATCGAAGCGCAGTAAGGATGGCTAGTGTAACTAGCAAGAATACCACGAAAGCAAGAAAAAGAAGTACGCTATTAACTATTAACGTACCTGTCTCTTCCGAAACGAATGAGTACTGTATCTATGTGTGCGCTACATCGAATGAGGTTAGTCT
+
::9<8A=C@@@@@>=;;;;<<<;>:5:@<9599D::49:>?@AAACACC?C;99999999'7577833.3<888=688;?>==+6699?DDD9BAB=?@>===>:?<@?CC?;;8<>??AB?AABBBBBBBBB@CAAA>@?AACBBB>B>A<;6;B@@?BBB?BDB???>??=B?;6;>777.38848ACCD/==:=>>>AAAAD9@7::>>;>8<;;:9:>@>?@BB@B@CBB=BBC=??@BEDCCBCCCCBBBBBB>>888@@@BB@@@:=AAA=@=@D???
@ATNG8:04686:00473
GATGGTAGCTATACGTATATCTATGTACTCATTCGTTTCGGAAGAGACAGGTACGTTAATAGTTAATAGCGTACTTCTTTTCTTGCTTTCGTGGTATTCTTGCTAGTTACACTAGCCATCCTTACTGCGCTTCGATTGTGTGCGTACTGCTCAATTATTGTTAACGTGAGTCTTGTAAAACCTTCTTTTACGTTTACTCTCGTGTTAAAATCTGAATTCTTCTAGAGTTCCTGATCTTCTGGAGATACACGATTGATACTCTACCATCGAATAGGTTAGTCTA
+
55668=====;566;>>?=BABB==::9;5555;;;=6=?;?;DBBA@@@;?<9546;8<<<?9=:>?88:987;47999+37498992337;077:6>>*/--666(-/676655.555+2.5=>9:8<<7;A<<158>;55./../...-2,2(--(-82627=5335556(.....&.2622222&2555818;:9996755-///'.///56=5@@<?;:8>==:=<@@>:9;9///9===;?:7///8488=7;;>>9>9>>888;>>=9=;5358//
@ATNG8:04696:00493
GATGGTAGTGTCATATGAGAGTGTGTACTCATTCGTTTCGGAAGAGACAGGTACGTTAATAGTTAATAGCGTACTTCTTTTTCTTGCTTTCGTGGTATTCTTGCTAGTTACACTAGCCATCCTTACTGCGCTTCGATTGTGTGCGTACTGCTGCAATATTGTTAACGTGAGTCTTGTAAAACCTTCTTTTACGTTTACTCTCGTGTTAAAAATCTGAATTCTTCTAGAGTTCCTGATCTTCTGGACAGAGTGTGCAGATACTACATCGAATGAGGTTAGTCT
+
BBBB?BDDCCDCCBBBCCEECCBCCCCCCB??>?CCG>AB?B@CBC@BDD@DDDDD?C?CCBB?B?BCCCBCCCB<>>>>>0>C=AABC>CCCB>BBB?BD?BABCCF?BBCCFDBB=BBC@D?DCCC@AAC@DDCC?BBDBCBBCCBBACCCCB?CCC?CD?C?BBBBCBB@?;>9999.;<?=;;;;.;ACBB:;;CCCBCCCC5;;<;*<ABBDAHACC@CCBDCBB?B@DCCCCB>??@@CCDDDICBB@@@CCCCBBBCCCCCC?BBAA>@>BC@BB
@ATNG8:04697:00491
GATGTAGAGTACAGTGTAGTAGACCGAAGATCAGGAACTCTAGAAGAATTCAGATTTTTAACACGAGAGTAAACGTAAAAGAAGGTTTTACAAGACTCACGTTAACTATATTGCAGCAGTACGCACACAATCGAAGCGCAGTAAGGATTGGCTAGTGTAACTAGCAAGAATACCACGAAAGCAAGAAAAAGAAGTACGCTATTAACTATTAACGTACCTGTCTCTTCCGAAACGAATGAGTACTGTATCTATGTGTGCGCTACCATCGAATGAGGTTAGTCT
+
<@<55555<9;;<<<;0///0/<<7<=:>BBA??<?9>=?ABBB?CD?C@BA@=????.??BABAB::9@@@9@A====2<>4:1989'6:=6<:9:88;@E;><>?=>==3987//....58?=?;;:;@@??<???;;:??:>:67189867>>::;<AA?@@@578<A?>:>>:::)688456777(791:=?===@??<?=BB??;?<@@??@<@>>>@AA6;6;<;1;//+/:9:<A@@@@A@@@>>>>?>>@??>>><@>>>B<;<;:9@9===//
@ATNG8:04648:00506
GATGGTAGGACGAGCGTCTGAGAGGTACTCATTCGTTTCGGAAGAGACAGGTACGTTAATAGTTAATAGCGTACTTCTTTTTCTTGCTTTCGTGGTATTCTTGCTAGTTACACTAGCCATCCTTACTGCGCTTCGATTGTGTGCGTACTGCTGCAATATTGTTAACGTGAGTCTTGTAAACCTTCTTTTACGTTTACTCTCGTGTTAAAATCTGAATTCTTCTAGAGTTCCTGATCTTCTGGGTGCGCTACAGTCTCTCTACATCGAATGAGGTTAGTCT
+
;9=9:==@9?;<<;566;;@ABCC;;;BBCCC?CAAA<AA>B?BBBBBDC@CCC;;:;@BDDC@HAAAAA@@>?B>;999:'9>.45<>29955.55;6;;.554;::6;;<<@@>@699@;?;@@>@;;;@;?@AC7:;CCB;;;BC@@@A@AC<@@B=@=9=198>>>@AAA;@;;;/9<A<9999*5:559)99@@BCCBDC2999*9?99949=AB?BDBBAA@<@<;::BA@<A:<</;AB@A@;;;B;;;BABAB@@@@@A?@@@B7;6:DCBB
@ATNG8:04650:00549
GATGGTAGCTATACGTATATCTATGTACTCATTCGTTTCGGAAGAGACAGGTACGTTAATAGTTAATAGCGTACTTCTTTTTCTTGCTTTCGTGGTATTCTTGCTAGTTACACTAGCCATCCTTACTGCGCTTCGATTGTGTGCGTACTGCTGCAATATTGTTAACTTGAGTCTTGTAAAACCTTCTTTTTACGTTTACTCTCGTGTTAAAAATCTGAATTCTTCTAGAGTTCCTGATCTTCTGGGATGTGTGCGCAGTGCCTACCATCGAATGAGGTTAGTCT
+
@;;:>B=BDCBCCBCCCCCCCED@@ABAAAAC@B;:;6;G?B@BBBDCBC?BCBCC?C>@ACC?C?CAAAAACCC?BBAAA/>?:?@@@;@@@?;>???BC9:9@?CC@CAA>?AAC;;;=;?<AAA>>>@@<@@?>=@???::;>>?>??888>;888<AA=A=@@;@??CCC?BBBBB7B>A>BAAA@0@CAAB=BBBBCBA@@?59999)9?@?C@D?BB?AAAABBA?B?BBBBBB>=?=>4;///;<<===??>===A;;7;768@=A@??<?=???@?
@ATNG8:04653:00504
GATGGTAGGTGCACATGAGTGTATCCAGAAGATCAGGAACTCTAGAAGAATTCAGATTTTTAACACGAGAGTAAACGTAAAAAGAAGGTTTTACAAGACTCACGTTAACAATATTGCAGCAGTACGCACACAATCGAAGCGCAGTAAGGATGGCTAGTGTAACTAGCAAGAATACCACGAAAGCAAGAAAAAGAAGTACGCTATTAACTATTAACGTACCTGTCTCTTCCGAAACGAATGAGTACGATGAGAGAGCTCTCTCTAATCGAATGAGGTTAGTCT
+
ABBB@BECABBABCCBCBDCCCBCB?BBB?BCBBBB>B?BBBCCBB?BD?B?CCCAAAAA1A?CCCCCCCECCC>BBBBBBB1BC@C@DDD6@BB@DCAABBBBB>B>BB>BBC?@@BBCCBBBCCCCCCCC?BBBC?B@@ABBBB>C@BBB?ABCBBBCC?BBBAA@?DD=@@?288<<<399:=?CDDE3CB??888>?>ED=D:AABB:>:>>DDDACCABACD8989CC<BBB@AAABBA@@C>>>BBBBBBBAAAC@??<@>>><676><>>A???@
@ATNG8:04654:00514
GATGGTAGACATATCGTACTCTCTGTACTTTCGTTTCGGAAGAGACAGGTACGTTAATAGTTAATAGCGTACTTCTTTTTCTTGCTTTCGTGGTATTCTTGCTAGTTACACTAGCCATCCTTACTGCGCTTCGATTGTGTGCGTACTGCTGCAATATTGTTAACGTGAGTCTTGTAAAACCTTCTTTTTACGTTTACTCTCGTGTTAAAAATCTGAATTCTTCTAGAGTTCCTGATCTTCTGGGCTGCGCTGATATGCGCTACCATCGAATGAGGTTAGTCT
+
@@@;;@?BABCBB@@@@BABACCCDECBB>7?;AC>CB@B>@@;;:BB>AB:6;?C<@@=B<@?B@A@CBBBC>AABBC1??<@:8927>?A7;9D?CC::;ABBB@BBBBBBAA=ABB@C?CCAC???@<@AAA7;;>>@=>><<>==///<9//8===:>=AAA>>>CAA;??AAA6A<@9<<DDD/?==>A:@@@@?@@@@@<@BBB/@:;<@=A=AA:@@AB::::>6<<A@@@:;;;>4<///====@@@??===?::5::;?@<@A@@<@<@?<<<
@ATNG8:04654:00519
GATGGTAGCACACGAGATCTCATCGTACTATTCGTTTCGGAAGAGACAGGTACGTTAATAGTTAATAGCGTACTTCTTTTTCTTGCTTTCGTGGTATTCTTGCTAGTTACACTAGCCATCCTTACTGCGCTTCGATTGTGTGCGTACTGCTGCAATATTGTTAACGTGAGTCTTGTAAAACCTTCTTTTTACGTTTACTCTCGTGTTAAAAATCTGAATTCTTCTAGAGTTCCTGATCTTCTGGGTCTACGCTCGTCGCGCTACCATCGAATGAGGTTAGTCTT
+
>A@=@B?CEFDD;;6?CCCCBBA<=@;;>6926=CA6BC?A=@B<@BBB>BCBBB?B?BCCJ@D?CCDDB;65>74:944$3?4?>?B;@@><-00<:<>9??:;@D?BAA>@@00,0==5;8?>?<@=8758AAA=A@@@@@AA@@@>>;;;>8===:>@;@:>>>>@CA@?:<8888(81:788988(9>>AA9A??=======5;;;;+;>===8=88818@A=>?>9<7<>===?:?;;;6;BB>>>>==A?;;<@@@@A=@@@@A7;;>A=B:>>B;;7
@ATNG8:04660:00539
GATGGTAGACACGTGTGCTCTCTCGTACTCATTCGTTTCGGAAGAGACAGGTACGTTAATAGTTAATAGCGTACTTCTTTTTCTTGCTTTCGTGGTATTCTTGCTAGTTACACTAGCCATCCCTACTGCGCTTCGATTGTGTGCGTACTGCTGCAATATTGTTAACGTGAGTCTTGTAAAACCTTCTTTTTACGTTTACTCTCGTGTAAAATCTGAATTCTTCTAGAGTTCCTGATCTTCTGGACGACGCGCACTGACACTACCATCGAATGAGTTAGTCT
+
@@CC@DBCCAB;;555555555999:<>>966:?@C>8>C;>:@A?=>::178=8979?BCDC?C?BBBBBB@::6:<<<<+;;47252'288;6=8848?6;;8885289A:<7794676A8@<=:9977>;>??A7;;@>@///:<;::;:;A:=<=48838,//9999<<<:===>>2:2:9;8889,9:;==+------9537757*5=877072:<5<?><3--),),,,-6<7===599=:999333--,3---633-6;999023----336;9
@ATNG8:04675:00502
GATGGTAGTCTCAGATAGTCTATAGTACTCATTCGTTTCGGAAGAGACAGGTACGTTAATAGTTAATAGCGTACTTCTTTTTCTTGCTTTCGTGGTATTCTTGCTAGTTACACTAGCCATCCTTACTGCGCTTCGATTGTGTGCGTACTGCTGCAATATTGTTAACGTGAGTCTTGTAAAACCTTCTTTTTACGTTTACTCTCGTGTTAAAAATCTGAATTCTTCTAGAGTTCCTGATCTTCTGGCTCTCGTAGACAGATACTACCATCGAATGAGGTTAGTCT
+
A;<55::<@@@@@<<<<>;;;BB?@<==@=BC@A@@@6==6?6A@@BCBB@CCCCC?C?BAAC?E@AABBBCBB@=:::::':A:?><>5>;<>9>><7<?0/0=>=A=AACCDFDD?A@C@B@GGCCCBBB9::CC?BBBBBBBBBBBBCCBBA?CCC?CC@C?BBBBBBBCD4;;;;;.;=A=;<;;;*;BBBB9;;CBCCCA@A=@@@@0@AA@@=@>BC@CBBDCDC@D@CBBBCB=@?A@BCCCDCCCCBBBBCCCCBBB@BA@AA<9:9A=A?BBBBB
@ATNG8:04680:00516
GATGGTAGCGAGCGAGTGTTTATACCAGAAGATCAGGAACTCTAGAAGAATTCAGATTTTTAACACGAGAGTAAACGTAAAAAGATGGTTTTACAAGACTCACGTTAACAATATTGCAGCAGTACGCACACAATCGAAGCGCAGTAAGGATGGCTAGCGTAACTAGCAAGAATACCACGAAAGCAAGAAAAAGAAGTACGCTATTAACTATTAACGTACCTGTCTCTTCCGAAACGAATGAGTACGATGAGAGAGCTCTCTCTACCATCGAATGAGGTTAGTCT
+
?@<905:<<<666<==@EDD=BAAA7;>A:??>696:B?AB;;::B=@@=@=::9<<<<>.;;ABBBBAAA:99+9>@AAAA0ABBB?BCC<HICACAA@BCD@A?A@EL@BBD@CCBBCBBCCCCCCCCBB?AB@@9:9BBBBBC?DACA@?@DBBBDBB@CBBAAA?BC@BBB>AABBB=A@@;::999.8>:A;;;>>??@7<7;A;;5;5;>BCC@DBA??AA=A>BCE@BAA@DBBBAA>@@000@:;<888>==??AAA=@???@=B@;;7::>AAAA
@ATNG8:04680:00545
GATGGTAGAGAGAGCTCTCTCATCGTACTCATTCGTTTCGGAAGAGACAGGTACGTTAATAGTTAATAGCGTACTTCTTTTTCTTGCTTTCGTGGTATTCTTGCTTAGTTACACTAGCCATCCTTACTGCGCTTCGATTGTGTGCGTACTGCTGCAATATTGTTAACGTGAGTCTTGTAAAACCTTCTTTTTACGTTTACTCTCGTGTTAAAATCTGAATTCTTCTAGAATTCCTGATCTTCTGGGCTGCGCTGATATGCGCTACCATCGAATGAGGTTAGTCTT
+
:A;;.4:;;B@@;;555666<>?<<;;9;:5515>B?8@C?C<@:;:?=?4:9:>A9?=?AA@?B?@BB<?>?<?;BBBBB2BA?BCAD9@BCA;?993:@;?::07==4?;;;>:==7///6=6=6;;;::B=GA@A7;;;==;:667;:7778=3///69=6:6;;;>B;;;?:676CD296:678888(65556(5799=99;:=/776(27::D;A<AA=AAA;:39398>>???A<;;;?7777///;;<<9========:>?>??:??>=7=7;<;//-
@ATNG8:04685:00507
GATGGTAGGACGAGCGTCTGAGAGGTACTCATTCGTTTCGGAAGAGACAGGTACGTAAATAGTTAATAGCGTACTTCTTTTTCTTGCTTTCGTGGTATTCTTGCTAGTTACACTAGCCATCCTTACTGCGCTTCGATTGTGTGCGTACTGTTGCAATATTGTTAACGTGAGTCTTGTAAAACCTTCTTTTACGTTTACTCTCGTGTTAAAAATCTGAATTCTTCTAAAGTTCCTGATCTTCTGGTGTCGTCTATCATGTACTACCATCGAATGAGGTTAGTCT
+
8:9:9>?@=@BBA@@?CBBCBBBC@CD@AAAA?ABCC=BB@B?CCCBBDDABCBBBBC?BABB<A?ABBBDB@@C?@@@@@0@A@BBCC>BDDI<;;EACD@B@ABBB?;;;BBBDD@CCC@C>BBCCCBBB?@@CC:;;BBBBCCCGCBB?BBB?CCC?AA=@=AABBBBCCC@CBBBB7A=A=;<<<.;ABCF>JCCCCBCCCB?BBBC2BBCAA?A@BB@CCCC>BD@B?BCACCC?CBC?B;<<B@@A@AAB@??CBBBC?@@CBB?BBCC>A>ABBAA
@ATNG8:04686:00500
GATGGTAGTGTGTCTCTGAGAGTAGTACTCATTCGTTTCGGAAGAGACAGGTACGTTAATAGTTAATAGCGTACTTCTTTTTCTTGCTTTCGTGGTATTCTTGCTAGTTACACTAGCCATCCTTACTGCGCTTCGATTGTGTGCGTACTGCTGCAATATTGTTAACGTGAGTCTTGTAAAACCTTCTTTTACGTTTACTCCCGTGTTAAAAATCTGAATTCTTCTAGAGTTCCTGATCTTCTGGACAGAGTGTGCAGATACTACCATCGAATGAGGTTAGTCT
+
BBBB@C>EDDCCDCBAABCBBCBBBCBBBCCC?AAAC=CC?C@CAAACCC?CDBBB=B@DDB@=B?EBBBBBBDD@BBBB@1?@<@ABC=CCBB?CCHBCD?B@@BED@CECCCCCC?CBB?B?CCCCCCBB?BBCC@CBBBCBBBCCBBCCAAA?BBB?BC?B>@@CCCCCCG@B@@??7==@99:99*;BBCE=BBFDDGDCCC>AAAA1@DDBB@C@BB@BEECCBB?A?BBCCCD?@?A?BBBCCBBBCBCBBBBBBCAA>ADAAB>BBBB?B@BEC@@
@ATNG8:04690:00545
GATGGTAGTCTCAGATAGTCTATAGTACTCATTCGTTTCGGAAGAGACAGGTACGTTAATAGTTAATAGCGTACTTCTTTTTCTTGCTTTCGTGGTATTCTTGCTAGTTACACTAGCCATCCTTACTGCGCTTCGATTGTGTGCGTACTGCTGCAATATTGTTAACGTGAGTCTTGTAAAACCTTCTTTTACGTTTACTCTCGTGTTAAAATCTGAATTCTTCTAGAGTTCCTGATCTTCTGGATAGCGACGCGATATACTACCATCGAATGAGGTTAGTCT
+
@;;47:::=@DCBB699<<<BBBCC@@966=<9BCCE>AA=A>BBCCC@@=@BAAA@?6<</0+/)///==956;78=?>?,@A6:5<>4>966.5;:5:A4999?>@269>>>@AC<<@B?B?CCBBBBCC@BBBC<AABB@@AAD<;;;;;@?9?:;4:@9<198;:BBCAB>@;;:;&95@99999*5999:)//9:@@@9992555&5<<9;7;7@C;CCBBBAB@D>@@?BBD?CCC?ABAAADBAA@;;;B@=@000-0@=@C@AB@@=@;@A@;;
@ATNG8:04696:00517
GATGGTAGTGCGTGAGAGAGAGACCCAGAAGATCAGGAACTCTAGAAGAATTCAGATTTTTAACACGAGAGTAAACGTAAAAAGAAGGTTTTACAAGACTCACGTTAACAATATTGCAGCAGTACGCACACAATCGAAGCGCAGTAAGGATGGCTAGTGTAACTATCAAGAATACCACGAAAGCAAGAAAAAGAAGTTACGCTATTAACTATTAACGTACCTGTCTCTTCCGAAACGAATGAGTACGAGAGAGCACACGTGTCTACCATCGAATGAGGTTAGTCT
+
::<<9A<BBBBB<<<<>>>@BB;;;059;8::>>>@<7388///7:6::68289873333$33898?;8<;338)9<;;;:9$:?8B>BBB<BCDACCCCCCCCD@B?<<5;@@5::><@@@::9A@BBDCB=AA:<7:A??@898>A@BCB?BBCBC@A@AAB????>9998BB?C====/337166999,6=3//)/89=?99694//.737378@@@?AA@@:99=@<@AD>BAA?ABCBBBBBBA?;;;:000==>975952,2222=6999:5:6:<:;5
@ATNG8:04651:00593
GATGGTAGCGAGCGAGTGTGTATACCAGAAGATCAGGAACTCTAGAAGAATTCAGATTTTTAACACGAGAGTAAACGTAAAAAGAAGGTTTTACAAGACTCACGTTAACAATATTGCAGCAGTACGCACACAATCGAAGCGCAGTAAGGATGGCTAGTGTAACTAGCAAGAATACCACGAAAGCAAGAAAAAGAAGTACGCTATTAACTATTAACGTACCTGTCTCTTCCGAAACGAATGAGTACAGAGAGTACGATATGTCTACCATCGAATGAGGTTAGTCT
+
B?;505==?AA;@ABDECDCCGECCABBB@BBBBAA?A?BACDCAA>AC?C>>>@BBCCD5C@CDGCCCBCCGE=@@;;;;;*;A=A=AAA4ABA?BCCCCBBDD@D?CC?CBB@CCAAABBBBBBCBCCCC@DBBB@CCBBBBBB@C@DBA>BDDDDAA@@CCCB?@=??=?CC=A@:::,7???CCCCC3DC@???@BCBBB9=9>BAA5738ABBB@EBBCBBB?B@BCC>CCC>AAACDDCCCCAABCAABB@@BCBBBBA=AA?=>::;:@<@:??:;:
@ATNG8:04654:00590
GATGGTAGCGCATATCAGCGCAGCCCAGAAGATCAGGAACTCTAGAAGAATTCAGATTTTTAACACGAGAGTAAACGTAAAAATAAGGTTTTACAAGACTCACGTTAACAATATTGCAGCAGTACGCACACAATCGAAGCGCAGTAAGGATGGCTAGTGTAACTAGCAAGAATACCACGAAAGCAAGAAAAAAGAAGTACGCTATTAACTATTAACGTACCTGTCTCTTCCGAAACGAATGAGTACGATGAGAGAGCTCTCTCTACCATCGAATGAGGTTAGTCT
+
A@@?8=;:@BCBBCCCBCC@AABBB>BDB@CBAABB=A?B:::BBA>@?9?;=<9>@@@B0A@BBCCDCCCBBC>BBBDDDD2CCAC@CCC<BBBACCAA@@@BA?B?CB@BDD?BBBBCBBBDDABBCCCC@CCBC@CBBBBBBC@CAC:::;BBBCDCC@CCCBAA?CD?A?A=??888*:=?;::::::%9?;?989@@>=@<?=?@AA<A<:;ACC?BBCCCBB@B@BCC?CBB????BBBCCC>>>BBBABBCB>>>>>>>;>@@@B=B@>>:=8=AA??
@ATNG8:04655:00596
GATGGTAGTGTGTCTCTGAGAGTAGTTCTCATTCGTTTCGGAAGAGACAGGTACGTTAATAGTTAATAGCGTACTTCTTTTTCTTGCTTTCGTGGTATTCTTGCTAGTTACACTAGCCATCCTTACTGCGCTTCGATTGTGTGCGTACTGCTGCAATATTGTTAACGTGAGTCTTGTAAAACCTTCTTTTTACGTTTACTCTCGTGTTAAAAATCTGAATTCTTCTAGAGTTCCTGATCTTCTGGATAGCGACGCGATATACTACCATCGAATGAGGTTAGTCT
+
8<==9C>CBBBCB<666;<<<;@?BC>AABDD<@???:?A?C@BBCBBDCACCC<;:;>B@@@=A@CCCCBCBCDAEDDCD5CB?BBBB=BCCC9;<C?CCABBBBAB>ABDBBBBB?BBD@D@GEFA?000-00>>9>>A@@:99B@BB???@@<@;:49>9>;@@@AAAAAB?=>CBB7A2929===?,=?;;;6;;CBBAAABB?BBB@0@;::A;A=CE@BBBCBBB@D?CCCBCC@BBCBCGCBBCC<;;BBBBCCDCBA>A;::@;=@00,0;@BBBA
@ATNG8:04659:00562
GATGGTAGTAGTACACTAGTCATACCAGAAGATCAGGAACTCTAGAAGAATTCAGATTTTTAACACGAGAGTAAACGTAAAAAGAAGGTTTTACAAGACTCACGTTAACAATATTGCAGCAGTACGCACACAATCGAAGCGCAGTAAGGATGGCTAGTGTAACTAGCAAGAATACCACGAAAGCAAGAAAAAGAAGTACGCTATTAAACTATTAACGTACCTGTCTCTTCCGAAACGAATGAGTACGTGTGACGTACGTGAGCTACCATCGAATGAGGTTAGTCT
+
::::7@<099;?56:>>BA@@B@BB?BAA;9:9>@@=@><<<666@<>>:D:<=997889'71333:;:88333(7394999(;>:?:>@@2>>@<A@;;:@>00+/4::6;?A;????@BBBBBBBCCBDC?CCCD?AACBBBBB@D@B@@=@;;;BBBC>@@BBBB?CB<??B=@?BBB9;:9375667(5:66669=:855-55(5;;<:?9=<@?>:>>?=?>>=?759C<AAB>@?@@AAAA???????CCBAAA???BBB>BACBC@BBBC?C?BABB>
@ATNG8:04660:00554
GATGGTAGGACGAGCGTCTGAGAGGTACTCATTCGTTTCGGAAGAGACAGGTACGTTAATAGTTAATAGCGTAACTTCTTTTTCTTTGCTTTCGTGGTATTCTTGCTAGTTACACTAGTCATCCTTACTGCGCTTCGATTGTGTGCGTACTGCTGCAATATTGTTAACGTGAGTCTTGTAAAACCTTCTTTTACGTTTACTCTCGTGTTAAAAATCTTAATTCTTCTAGTAGTTACCTGATCTTCTGGTATACTCACTCGCTCGCTACCATCGAATGAGGTTAGTCT
+
4444.4446999;9994444445=:B>B>ABB>A?BB9::4:;:99556<8;?;<<8<:;>;<5;49959955.5949:><<(444)44:<29:65.555.6<599<>:?:?@@BBCBBBCBB?B;A@;9:>992:???:A@@AA?@@ACCAAAD??8;;;2:?2929??>>??>>:=9999*4::24444&44444(44449944/7)////$///)/275<83899///77)//)/<;===7;;:59:555;;;<==<:<999444.4447:3///9)/)//<;<
@ATNG8:04660:00566
GATGGTAGGTGCACATGAGTGTATCCAGAAGATCAGGAACTCTAGAAGAATTCAGATTTTTTAACACGAGAGTAAACGTAAAAAGAAGGTTTTACAAGACTCACGTTAACAATATTGCAGCAGTACGCACACAATCGAAGCGCAGTAAGGATGGCTAGTGTAACTAGCAAGAATACCACGAAAGCAAGAAAAAGAAGTACGCTATTAACTATTAACGTACCTGTCTCTTCCGAAACGAATGAGTACGAGAGTCAGAGCAGAGCTACCATCGAATGAGGTTAGTCT
+
;;=>@@?@?BCFDCCCCCCCCCCCB@BCC?CCCBBB>A=ABCBBBC@CC?A>@BA@@@@@@)B@DCCBCDDB;;:8;CCCFHE5@@=A>AAA7AAA>ABBBCDBBB?B?CC?BBC?ABADCBBBCCDCCCCCC?AACE@CCBAA?9:5;>AAB@BDBBACCC@BBBA@?:8929A@9=??==59:9:?ABBB3CB;>888?FD;;7;;>?@D<@<@=B@@<@ABBBBC?B?BDD>BBB?BBBBBCCBAA@BBBBBBBBBB>>>CBB?B@@AA<ACBB?B@CCC;;
@ATNG8:04662:00552
GATGGTAGGCACTGCGCACACATCCCAGAATATCAGGAACTCTAGAAGAATTCAGATTTTTAACACGAGAGTAAACGTAAAAAGAAGGTTTTACAAGACTCACGTTAACAATATTGCAGCAGTACGCACACAATCGAAGCGCAGTAAGGATGGCTAGTGTAACTAGCAAGAATACCACGAAAGCAAGAAAAAGAAGTACGCTATTAACTATTAACGTACCTGTCTCTTCCGAAACGAATGAGTACGAGAGAGCACACGTGTCTACCATCGAATGAGGTTAGTCT
+
9;A=:=BC@B@@??@@@>@@A?999,5::;<>CCBB@B@CEDBBBB?DC?A>@@=:9999)8<ABBBCCBBA@@:99;>BBB5BC@CAEEE;DECADFCA@@C@@>@@BB?BBD?BBBBBCFCCDBBCBCCC@BBAB<??AA@A@B>D@??@?BBBBBBBC@BBBBA@;@C8>>@9==999,8::988888(8@:>888???AB<A=@@EE6958FCCD?BBCBBCC>A>BBD>A@A>@??@@ABB>9:A678>AAAA?@@AA8858A==>=A>>>7:5;B:::
@ATNG8:04663:00581
GATGGTAGCACGACACGACGATGTGTACTCATTCGTTTCGGAAGAGACAGGTACGTTAATAGTTAATAGCGTACTTACTTTTTCTTGCTTTCGTTGGTATTCTTGCTAGTTACACTAGCCATCCTTACTGCGCTTCGATTGTGTGCGTACTGCTGCAATATTGTTATCGTGAGTCTTGTAAAACCTTCTTTTTACATTTACTCTCGTGTTAAAAATCTGAATTCTTCTAGAGTTCCTGATCTTCTGGGATGTGTGCGCAGTGCCTACCATCGAATGAGGTTACGTCT
+
::<>@EBBAB>BA@=>B@@666=;?ABBBCCD?D;;;0;A4;2:?=>5657=A9588B085:<8;8=AA@@///9+//8;;;+7:573//(//-(-05--(//(/:6:3707?>;:>>?<A@@<><>@@>=>=A:==@A587A?==;;;;>>>;;;:476706=:?@A@>;;;>??7<;?DE6?;?:>=AA@/@@@A@:A;;;BA;;;B=BDDD.666//,/9@@9<@A??@B<A=?==<<<7999:1:///9//8>>BB??>=DDG;=>=>?;==>>:>:;;;>>@
@ATNG8:04669:00563
GATGGTAGCATCATGCATATCTCACCAGAAGATCAGGAACTCTAGAAGAATTCAGATTTTTAACACGAGAGTAAACGTAAAAAGAAGGTTTTACAAGACTCACGTTAACAATATTGCAGCAGTACGCACACAATCGAAGCGCAGTAAGGATGGCTAGTGTAACTAGCAAGAATACCACGAAAGCAAGAAAAAGAAGTACGCTATTAACTATTAACGTACCTGTCTCTTCCGAAACGAATGAGTACCTCTCAGACGCTCGTCCTACCATCGAATGAGGTTAGTCT
+
CBBB@BBBBBEDFCDDBBBBBCBBB?DBD=?@AA;:9;<AABBCCC@BC>A>ABBBBCCC3C@CBCBBBAABCC>A>ADDDG5BB?B?BBB7B;;7;AAABBCBB@B@BC@CDD????BCCCCCCCCCCCBC?BABE@@@@CBBBB?CAC@@>@BAAACCB?BBBBBB@BB>?>?;??@@@5?::4:?DDE3>><>988A@ABB:>:>@@@<A<@?BBB?CFABAAB@C?CDD>BAA>AABAAAB99:CBAAB???AA@@@:>=@:>:::@:=>??5:5;A???
@ATNG8:04669:00579
GATGGTAGGTGCACATGAGTGTATCCAGAAGATCAGGAACTCTGGAAGAATTCAGATTTTTAACACGAGAGTAAACGTAAAAAGAAGGTTTTACAAGACTCACGTTAACAATATTGCAGCAGTACGCACACAATCGAAGCGCAGTAAGGATGGCTAGTGTAACTAGCAAGAATACCACGAAAGCAAGAAAAAGAAGTACGCTATCAACTATTAACGTACCTGTCTCTTCCGAAACGAATGAGTACCTCTCAGACGCTCGTCCTACCATCGAATGAGGTTAGTCT
+
55;;8<<C@CCCCAAAAACCDBBBC?AACAAAABCC@C@CDDBB@B?BB>B=AAB;:::;*;@CCBDCGCCBCC=CAAAAAA0AD?B?BBB<BCHGGCCBBCCCB?B?AC?BBB<???BBDCCBCDCCCCBA=@B@@?A:;:AAAC?B?B@@=@GCCCBBB?AACCCB?BB>A@@;?=;=<3===9===??.?A????@BAC???@:>=@@<@<@@@@A;????@=<6;9667-8>>:>;;;AAA>A@@<==@?@?AA@??;>>?<@:::D:@@AB<>:>?:::
@ATNG8:04682:00559
GATGGTATGCGTGTGAGAGTCTGCCCAGAAGATCAGGAACTCTAGAAGAATTCAGATTTTTAACACGAGAGTAAACGTAAAAAGAAGGTTTTACAAGACTCACGTTAACAATATTGCAGCAGTACGCACACAATCGAAGCGCAGTAAGGATGGCTAGTGTAACTAGCAAGAATACCACGAAAGCAAGAAAAAGAAGTACGCTATTAACTATTAACGTACCTGTCTCTTCCGAAACGAATGAGTACGTGTGCGACGTGTCTCCTACCATCGAATGAGGTTAGTCT
+
>?=:=@=@@@@@ABCBBCDCBBBBC>CED@CB99;C>A=ABDABBB?BB@C?BB@=>>>>.??BBBCCCCABBC>>;:@@@@/>><>=AAA5AAA<>?>>>>AAA>D7;;<??>:==@>>>@@@@::;776>=??@A<===@???A;A<???;>>@@??>@<@@???A=AA;B>;2998990:::8==<<<*8818@==>@@BC=B=@>>>=A=AAA>?9=?????C0505><3=<96578=888@>>>;;;?===>??;;5;;;5;?>>>;>?@@;>;>AA==
@ATNG8:04685:00579
GATGGTAGCTATACGTATATCTATGTACTCATTCGTTTCGGAAGAGACAGGTACGTTAATAGTTAATAGCGTACTTCTTTTTCTTGCTTTCGTGGTATTCTTGCTAGTTACACTAGCCATCCTTACTGCGCTTCGATTGTGTGCGTACTGCTGCAATATTGTTAACTTGAGTCTTGTAAAACCTTCTTTTTACGTTTACTCTCGTGTTAAAAATCTGAATTCTTCTAGAGTTCCTGATCTTCTGGATAGCGACGCGATATACTACCATCGAATGTGGTTAGTCT
+
CCBB?BBCCC>BBCCCCCCCCCCBBBCBCCCC@BCCC>CC?C@CCCABAC=BBCCB>B>BBCC>B>@ACBBBABB?BBCCC3CB??@BC>BBAA?BBC>BB:>>?BBD@CBB?AAAA9;;;<>9><>>@@@B;>>?A588;;9<==>@@AA888D=>>>;AA<@<==9<>=B@@;C;;;;.;=B>BBIIE2BBCDD=A@CBAACA?@?BBBB3B???B?A?AA=@@A@AAA?B?BCBBBB<>8B=?@?CCCB@A@;;;CDCDCFC????AB?:::B@B@EEBAA
@ATNG8:04688:00589
GATGGTAGGACGAGCGTCTGAGAGGTACTCATTCGTTTCGGGAAAGAGACAGGTACGTTAATAGTTAATAGCTGTACTTCTTTTTTCTTTGCGTTTCGTGGTATTTCTTGCTAGTTACACTAGCCATCCTTACTGCGCTTCGATTGTGTGCGTACTGCTGCAATATTGTTAACGTGAGTCTTGTAAAACCTTCTTTTTACGTTTACTCTCGTGTTAAAAATCTGAATTCTTCTAGAGTTCCTGATCTTCTGGCGCTCTGTCACTTCTGCTACCATCGAATTGAGGTT
+
//7:4://)45555444<<<<8995////779.54880444(44)4;;;55545559<8<8====:>855555595555<<;===%55;2;4444(4899)////(/8143449=8>>@>>;;;7:::7;7<666><@@:;;;B?999AA@A@>90/00:8:)///)/:3:55434/87//)/7<<<+4.4.44444$48:::1<5///////7)////$/5559497<:5;;;;;;=9=1554555.544.4997///////7299999;;59////)/)/;;4:)
@ATNG8:04689:00569
GATGGTAGTATAGAGCTCTACATAGTACTCATTCGTTTCGGAAGAGACATGTACGTTAATAGTTAATAGCGTACTTCTTTTTCTTGCTTTCGTGGTATTCTTGCTAGTTACACTAGCCATCCTTACTGCGCTTCGATTGTGTGCGTACTGCTGCAATATTGTTAACGTGAGTCTTGTAAAACCTTCTTTTTACGTTTACTCTCGTGTTAAAAATCTGAATTCTTCTAGAGTTCCTGATCTTCTGGCGCTCTGTCACGTCTGCTACCATCGAATGAGGTTAGTCT
+
AACBAB@@BCBDCCFFCCCECCCCBBDBBBGD@BBBB<AA?B>AACBBBBB@@B871:?AAAD?B?CAA@BCCEEACBBBB2AA=B@@?6>A??<@@A<@@=A@CBBBAEDCCCCCDADCC;9::CCBBCCC@CCBB@BCBBBBCCDCCCEB:9:=;;;<@C>B?BBBCCIDCC<@;;;;.;>C>;;;;;*<@ACD;;;D@@ACBBB?AAAA0AB@@A?A@DF@CCB@@@B?B?BCFLCB@BBB@BCCCC:;;BBBBBAA;;;BB=@@BAA=;;;D?C?BCCCB
@ATNG8:04690:00564
GATGGTAGTGCGTGAGAGAGAGACCCAGAAGATCAGGAACTCAGAAGAATTCAGATTTTTAACACGAGAGTAAACGTAAAAAGAAGGTTTTACAAGACTCACGTTAACAATATTGCAGCAGTACGCACACAATCGAAGCGCAGTAAAGGATGGCTAGTGTAACTAGCAAGAATACCACGAAGCAAGAAAAAGAAGTACGCTATTAACTATTAACGTACCTGTCTCTTCCGAAACGAATGAGTACACACTCTCATATGACACTACCATCGAATGAGGTTAGTCT
+
-/9<456=0.----/9//5;;<=??7<==;;;;>==?B?BBBAA@89803288333777'7188;;<====<=5<444;;;)85/5/577+86626555666695>99@;@=>:==AB@@@@A@@??===K<@@>96??A732223'-(--5043559::;<AA858D://*/9:)/.33.355/5<<<=.8808:::>;;;A<A=>?;<5:)////839<<889949+//7.55926999555::999A:98533-------4048BCB<@@BB>?:<<775
@ATNG8:04693:00581
GATGGTAGGCGTGTGAGAGTCTGCCCAGAAGATCAGGAACTCTAGAAGAATTCAGATTTTTAACACGAGAGTAAACGTAAAAAGAAGGTTTTACAAGACTCACGTTAACAATATTGCAGCAGTACGCACACAATCGAAGCGCAGTAAGGATGGCTAGTGTAACTAGCAAGAATACCACGAAAGCAAGAAAAAGAAGTACGCTATTAACTATTAACGTACCTGTCTCTTCCGAAAGAATGAGTACCTCTCAGACGCTCGTCCTACCATCGAATGAGGTTAGTCT
+
55@<;=BB?@AA@A@AABD>==995)5<<7CC=;;B@B@B@A@;;;>@@;@?BAAA@@@A.A?CAAA@??<999*8<;;;;;'77,38;;;1<:?6:>5:=A???<A<AA=B<;7:>>;;;>>>========:;:;>:888>===A=A=AAB7;888AA>?=?@@?AA=AB>?;;198:98.9=949=@@@,//+/6=<>>>??;?;@>>?:>:===@@;??@@=><8=::::0:<8:;:;;AA==>>>==A@@>>>>>>;?BB>A899@<@@994:?99:@@
@ATNG8:04694:00558
GATGGTAGTGTGTCTCTGAGAGTAGTACTCATTCGTTTCGGAAGAGACAGGTACGTTAATAGTTAATAGCGTACTTCTTTTTCTTGCTTTCGTGGTATTCTTGCTAGTTACACTAGCCATCCTTACTGCGCTTCGATTGTGTGCGTACTGCTGCAATATTGTTAACGTGAGTCTTGTAAAACCTTCTTTTTACGTTTACTCTCTTGTTAAAAATCTGAATTCTTCTAGGTTCCTGATCTTCTGGAGATATCATCAGCGAGCTACCATCGAATGAGGTTAGTCT
+
A::6<?>ADCCCCECCBCB;;;DBBCCCDCCC@CCDD>@A?AACCBDDCC@CCBBB>B?BBBCAE@CDFCCCCDEACCCCC5CC@CCCD>A@AA:;;EAEG;;;BBCCACCBBBDDDACAC?A@CCCBBBBF@BBAC@EDCCA@@BBBBBAAAA@>A;;8;C?B@BCCCCCBCC5;;;;;.;=B=;;;;<*;A;;;0::;;@BA2992:999'9?ABC@I@CB?BBCC@B@E;<<;CCC?A@B@@@A@ACCBBBBCCCB;<<BB>@@@?A>@BAB=A?CCCBB
@ATNG8:04694:00584
GATGGTAGGCGACATACATACGCGCCAGAAGATCAGGAACTCTAGAAGAATTCAGATTTTTAACACGAGAGTAAACGTAAAAAGAAGGTTTTCAAGACTCACGTTAACAATATTGCAGCAGTACGCACACAATCGAAGCGCAGTAAGGATGGCTAGTGTAACTAGCAAGAATACCACGAAAGCAAGAAAAAGAAGTACGCTATTAACTATTAACGTACCTGTCTCTTCCGAAACGAATGAGTACCTCTCAGACGCTCGTCCTACCATCGAATGAGGTTAGTCT
+
<@@@665<7;@BBC>>>><BAA@@@<?BDACCCCAA=A<@@C@@@B???=??AAABBBBB0B@BBDBECBA@@C<BBBCJJJ3CD?CACDD<CCABBAABBDDE@D@BB@BBB?AABDCC@AAAAADCCCC?A@BC?BBABB:;:?C@C;;;;CBB@@@B@CBBBAC?BB?BBB790:;;5000900000(/>9A?A===<@B;@7;;>>=A>?>BBC@BB<<;BK@D?AAC>BBB=??BAA@B@CABCCBBAAAB???A<AAA;>>@><8<;78087=?@?@
@ATNG8:04649:00601
GATGGTAGAGAGACTGTAGCGCACCCAGAAGATCAGGAACTCTAGAAGAATTCAGATTTTTAACACGAGAGTAAACGTAAAAAGAAGGTTTTACAAGACTCACGTTAACAATATTGCAGCAGTACGCACACAATCGAAGCGCAGTAAGGATGGCTAGTGTAACTAGCAAGAATACCACGAAAAGCAAGAAAAAGAAGTACGCTATTAACTATTAACGTACCTGTCTCTTCCGAAACGAATGAGTACGATGAGATCTCGTGTGCTACCATCGAATGAGGTTAGTCT
+
<<==@CCCCCCC@ABCFGECCBBBC=BBDACCCBCA@D@CBB99;C?BA=@<99:?>@@A2A?CCC???CBBBB=@9;:>>=0;B=B:DCC=GGGACCBBBCCBB@B@BB@CBB>BBBCCAAACCCDCCCCC?CCCC?BBBBAAA@>C@FAA?BCCBBBCC?CBBBBB?BB@BBB4:::99:+::8188888(7=6=688@?@AB;?;?AAA=A=D@CCC@CAAAABB@DABAA=BBB@BBBBBBBBBBBB@@@?><<<=:;;>BC=???>=5;?::4:<AACBB
@ATNG8:04649:00616
GATGGTAGTACATGATAGACGACACAGAAGATCAGGAACTCTAGAAGAATTCAGATTTTTAACACGAGAGTAAACGTAAAAAGAAGGTTTTACAAGACTCACGTTAACTATATTGCAGCAGTACGCACACAATCGAAGCGCAGTAAGGATGGCTAGTGTAACTAGCAAGAATACCACGAAAGCAAGAAAAAGAAGTACGCTATTAACTATTAACGTACCTGTCTCTTCCGAAACGAATGAGTACTGCGTCTCACTCTCGCCTACCATCGAATGAGGTTAGTCT
+
B:;69=<?CDCDCCCBBBCBCB@ABBBBIICCBBBAD@CCCBA@@?BC>B?BBDCBIDD2C@CEEBBBBBCCD>ABBBBCC5BB?B<AAA9ADD@CBBBBBDBC?A@DCCCBB>BBBBBBBBBBBBBB@@@>B@B@>>>>>>>>>;C?B@@<@BB>>>AA=A==AAA;<<8<>A:>>;;92<<;867676+8==A<:;@A:;;4:4898715166>><8=;666>=8=9556/5:<5::::999;?>?B@;;999@>?<>465>9;:;::8:;;<9=8<<666
@ATNG8:04650:00632
GATGGTAGAGAGACTGTAGCGCACCCAGAAGATCAGGAACTCTAGAAGAATTCAGATTTTTAACACGAGAGTAAACGTAAAAAGAAGGTTTTACAAGACTCACGTTAACAATATTGCAGCAGTACGCACACAATCGAAGCGCAGTAAGGATGGCTAGTGTAACTAGCAAGAATACCACGAAAGCAAGAAAAAGAAGTACGCTATTAACTATTAACGTACCTGTCTCTTCCGAAACGAATGAGTACGATGAGATCTCGTGTGCTACCATCGAATGAGGTTAGTCT
+
BCCB@B=CCDCCCCCCGGDDDBBCE?BCCACBBB@@>@?DBF:;9C@BA?C?997;;;;<,=8???787@@CAA99995;;;*<<6;.66605AA=9:;@9:99:69<@@<@@?=?CAABCCDCCDDFDDBB>BCCC?C????@@@=A=A;;5:@@=ABBB@BCCAAA@BB>A@=:<=777)38627788:):;3;==@A@@::7;:=>==5;5:=@@@=@A?>?CC?=8<@A9@>?<<=>BBBBBBBAA>>CA;;;?>;876@@<@@@AA8;>BC?C@BBBBB
@ATNG8:04654:00606
GATGGTAGACACGTGTGCTCTCTCGTACTCATTCGTTTCGGAAGAGACAGGTACGTTAATAGTTAATAGCGTACTTCTTTTTCTTGCTTTCGTGGTATTCTTGCTAGTTACACTAGCCATCCTTACTGCGCTTCGATTGTGTGCGTACTGCTGCAATATTGTTAACGTGAGTCTTGTAAAACCTTCTTTTTACGTTTACTCTCGTGTTAAAAATCTGAATTCTTCTAGAGTTCCTGATCTTCTGGGTCTCTCTCTCACGCACTACCATCGAATGAGGTTAGTCT
+
;;==9==BBC;:9;<96;CCCCBCCBA@ACBB?@@CG>CB?B?BBCDAA@8::@AB<B>BBBB>B?BBBBFBBAA@BBBBB1<;4>777)28;><A9927?27873==59@@8:;@E>==>:=:=?@@<>=@7;;CC<BA@@@>>>>=A>??=<>5:;;:>?;>=AAA???A??;?????2>9=4::<<;+;>>??8=>=;;;?>>>=DCDC/A888@=@;??;===>>>><@===6333,--=@6===@@===AAAAAAAA@==8<::::5;333290,--23
@ATNG8:04655:00629
GATGGTAGATACTCGCTGATACACCCAGAAGATCAGGAACTCTAGAAGAATTCAGATTTTTAACACGAGAGTAAACGTAAAAAGAAGGTTTTACAAGACTCACGTTAACAATATTGCAGCAGTACGCACACAATCGAAGCGCAGTAAGGATGGCTAGTGTAACTAGCAAGAATACCACGAAAGCAAGAAAAAGAAGTACGCTATTAACTATTAACGTACCTGTCTCTTCCGAAACGAATGAGTACATAGATATACGTATAGCTACCATCGAATGAGGTTAGTCT
+
C@@<@B@CCCCCBBAABBB@AA@@?9@;;79@@@@@;?>ACB@@@C?BB?B?BBAABBBB3B@CBBBAA@AAAA=AACDDCF5CC?A5;;;.<CC?CAAAABACB@B?;;8;BB@CBBCCCCCCCFBBBBBB@BBBB@CBAA@@??9@=B;:8;E@@?BBC?CCBDBC?BB?BCE?CB???8=@@<=@@@@/@A<?>>>>>>GF7;7;AAB=A<AABCB@CC@??BD@D@CBB>BBB?BBBBBCB?>>CC@@@A>>>AA@@@AAA=;;;??:>@==8=;888;;
@ATNG8:04661:00605
GATGGTAGCACGAGTCACTCATATCCAGAAGATCAGGAACTCTAGAAGAATTCAGATTTTTAACACGAGAGTAAACGTAAAAAGAAGGTTTTACAAGACTCACGTTAACAATATTGCAGCAGTACGCACACAATCGAAGCGCAGTAAGGATGGCTAGTGTAACTAGCAAGAATACCACGAAAGCAAGAAAAAGAAGTACGCTATTAACTATTAACGTACTGTCTCTTCCGAAACGAATGAGTACTGCGTCTCACTCTCGCCTACCATCGAATGAGGTTAGTCT
+
AAA=@CBCDCCCBBBCCCCCB@AAA7@BC?BBCBAA@B@CCCBBCC@CC@C@@@?AACCC3C?CAAADDDCCCD>AACCCDD5CB>A5;;;6;CJGIEECBBDDD@B@@A<@AC>AACBCCCCCCBCCCCCB@AAAC@B>??BBBB?C@CCC?AACAACCC?AACCCB?BB>BBA399<<<5???:;???@/<=9=///==D?@<>;>?AF<>;>>BCBBAAAABB?B?BBB>BBB??>>BBBBDCCCAAADABBBBBBB?CBC=BBBBD?BCBB?B@BCBBB
@ATNG8:04666:00622
GATGGTAGCACGACACGACGATGTGTACTCATTCGTTTCGGAAGAGACAGGTACGTTAATAGTTAATAGCGTACTTCTTTTTCTTGCTTTCGTGGTATTCTTGCTAGTTACACTAGCCATCCTTACTGCGCTTCGATTGTGTGCGTACTGCTGCAATATTGTTAACGTGAGTCTTGTAAAACCTTCTTTTTCGTTTACTCTCGTGTTAAAAATCTGAATTCTTCTAGAGTTCCTGATCTTCTGGTAGAGCGTGCATATATCTACCATCGAATGAGGTTAGTCT
+
AA==@BCDD@@;@CCCCCC:69BBECCBBCDDBDCCD>CC@B?CABBBDEACABBB?C>A@CC?B?BBBBBB@A?:?=?=?.<?9@889+9999:@AA>BB<???ABC@CCB?>>?C;A>>9>9>>>@?<;<;AA=<688A<=>>>>BB@@>>>A<??A<AA=A:?==>>AAAA<<<<DD5D8;7;=CCA.@@A@.55:667==<<6<???/?>>>B<@<??=A@@????=A;?<AAAA6:8><?>>>>>=;<AAAAAAAAAAA<???@A=A?=?<@;A@=;;
@ATNG8:04672:00614
GTTGGTAGGGACACGTCGCACACGACTCATTCGTTTCGGAAGAGACAGGTACGTTAATAGTTAATAGCGTACTTCTTTTTCTTGCTTTCGTGGTATTCTTGCTAGTTACACTAGCCATCCTTACTGCGCTTCGATTGTGTGCGTACTGCTGCAATATTGTTAACGTGAGTCTTGTAAAACCTTCTTTTTACGTTTACTCTCGAGTTAAAAATCTGAATTCTTCTAGAGTTCCTGATCTTCTGGTGTCTGATCTGTATCACTACCATCGACACTCCAAAGTCT
+
DD?B?BB@@<AABABBAABBCCCB@@@A@@<@BAA=CB?B@CECCCBB?BBCBB@D@CCDB?B?CCCCCCBBA=87777)8??CBBB=BDBB?ACC@BB>>??DBB?ABBCCCBB>@@@>B>B>>B>8888>??@<@>?9::==@?AAA<=<=;???<AA<A=A@>>>@@AB:==>>>2=:=8;8888*8:666)--3---==<<)8888(6:87A6606=5------=4=9=>>>BA<A;;5;=;;::A@@@A>>>ADAA>>:>>>>??CA;;8=A9>888
@ATNG8:04674:00633
GATGGTAGACATATCGTACTCTCTGTACTCATTCTTTCGGAAGAGACAGGTACGTTAATAGTTAATAGCGTACTTCTTTTTCTTGCTTTCGTTGGTATTCTTGCTTGTTACACTAGCCATCCTTACTGCGCTTCGTTGTGTGCGTACTGCTGCAATATTGTTAACGTGAGTCTTGTAAAACCTTCTTTTTACGTTTACTCTCGTGTTAAAAATCTGAATTCTTCTAGAGTTCCTGATCTTCTGGTGTCGTCTATCATGTACTACCATCGAATGAGGTTAGTCT
+
CCCC?BBBCC@@ACCCBDBCCCCBBCCCCBCB?BBC?BB@C@BBDCCCC@CBB@@>A?BBCB?B?A?A@A@@;<8;;777);:>CBBB;@::198=8937=9<792386:@B>>>AB=?;;7;<A@AAAAAA<AAB<=>=>??AAAAAAB;;:@<@??<?A;@<?A@@@??::5;;;?>/>1818==>=/=A;;;3;??>>>;:;@<@AAA/A===A=A=@?;?@@@@?B=A=AA>>>>:=>@8::9???:;;?@?@@@@@>>=<@@:;;<>>>A<@<?@A;;
@ATNG8:04695:00638
GATGGTAGCAGACGTGACAGAGCGCCAGAAGATCAGGAACTCTAGAAGAATTCAGATTTTTAACATCGAGAGTAAACGTAAAAAGAAGGGTTTTACAAGACTCACGTTAACAATATTGCAGCAGTACGCACACAATCGAAGCGCAGTAAGGATGGCTAGTGTAACTAGCAAGAATACCACGAAAGCAAGAAAAAGAAGTACGCTATTAACTATTAACGTACCTGTCTCTTCCGAAACGAATGAGTACGATGAGATCTCGTGTGCTACCATCGAATGAGGTTAGTCT
+
55:<7<=BCDCCC?>?A<<@CCA@@>BAB?ABB;;:?C????9:8A:>>08/77773737$74??;<<3333877.79/////$//(//(///&/872855966655.549:6:::=::8DBCCCCCCCCCCCC?CDBB>BBBB??AB<@<@?@<@BBABBBC?BBBBBB@BB@AAA;@@999+9::989888(8@:=988@??@@<?=??>>7;7;@BBB@CCCBBCB@C?BBB=BBB?BBBBBCC@AABBBBAA>>=@>666:AA<AAAAA;>BBB?B@BCAAA
@ATNG8:04701:00499
GATGGTAGACATATCGTACTCTCTGTACTCATTCGTTTCGGAAGTAGAACAGGTACGTTAATAGTTAATAGCGTACTTCTTTTTCTTGCTTTCGTTGGTATTCTTGCTAGTTACACTAGCCATCCTTACTCGCTGCTTCGATGTTGTGCGTACTGCTGCAATATTGTTAACGTGAGTCTTGTAAAACCTTTCTTTTTACGTTTACTCTTCGTGTTTAAAAATCTGAATTCTCTAGAGTTCCTTGATCTTCTGGTGAGATATGCATGATGCTACCATCGAATGAGGTTAGTCT
+
44<<.55:;<<666;9;9;;;;;;===;;;<<8//-81--(-3,,,,-(--:4;;::>17,33376=6888:33222+28888*7=7=665(2//(/(/.505506555//)/...756649994>;AA885552<<-5233..).766888999;9999555537;4;6;;;;::<9937;<;<,=4<<5<>===.6669;.7///:6:=A;;;67>>>,7/-,7-2----77=AAA=A<?7::<8:5///9:::@@A=>>>B@@@>?>::<7:///=463777=5:::=>
@ATNG8:04703:00541
GATGGTAGCACGAGTCACTCATATCCAGAAGATCAGGAACTCTAGAAGAATTCAGATTTTTAACACGAGAGTAAACGTAAAAAGAAGGTTTTACAAGACTCACGTTAACAATATTGCAGCAGTACGCACACAATCGAAGCGCAGTAAGGATGGCTAGTGTATCTAGCAAGAATACCACGAAAAGCAAGAAAAAGAAGTACGCTATTAACTATTAACGTACCTGTCTCTTCCGAAACGAATGAGTACAGAGAGTACGATATGTCTACCATCGAATGAGGTTAGTCT
+
55:;7;?DECBDCBBBCCDEEBBBB=BAB@BCGEBC?B@IIC;;;C>;;6;;:;9AADDD1C=CAACCBCBAAA:??ABEEE5BB?B=BBB=BEJBCBBBBBCCB?A>@C?CCC<?@ABCAAACCCDCCCCD?BBBB?CBBBAABB?C@BBB?ACBBBCDBBABAA@C?BB@BBA;@>0000+00/)/@@@@+=94<///99@>C<@;>>??7949@CCC@BBAAABB?B?BCC>DAA>ABBCCCCCABB@?ACCAAAAAA>;<;A<AA???=;;;><A<A@>>>
@ATNG8:04704:00537
GATGGTAGGACGAGCGTCTGAGAGGTACTCATTCGTTTCGGAAGAGACAGGTACGTTAATAGTTAATAGCGTACTTCTTTTTCTTGCTTTCGTGGTATTCTTGCTAGTTACACTAGCCATCCTTACTGCGCTTCGATTGTGTGCGTACTGCTGCAATATTGTTAACGTGAGTCTTGTAAAACCTTCTTTTACGTTTACTCTCGTGTTAAAAATCTGAATTCTTCTAGAGTTCCTGATCTCTGGTCTACGCTCGTCGCGCTACCATCGAATGAGGTTAGTCT
+
8;947<<<>AD;66@@@@@BBBBC@;;;BCBB?BBBB<BB@B@CEDCCCC?BBBA?<@>ACCC@CACBCCCDBBB@BBDDD5BA=AAAB;?A@@<AAC@BC>;;;BBB?CBCCBCBF@B@@=@>BBBBBBBB>BBCC@CBBB;;;EECBBBBBBB@CAA>AB6:8;ACCELHBB>A;;;;.;>C>;;<;.9@@@D<AACFCAA@>=49999'9===@;?<@C@BCBCCCC?B?CECC@@@BC@B;;;BAABBBBCBA@AA@?;??@==39;@A>B@CDD;<
@ATNG8:04724:00539
GATGGTAGAGTATCATGTGTATCTCCAGAAGATCAGGAACTCTAGAAGAATTCAGATTTTAACACGAGAGTAAACGTAAAAAGAAGGTTTTACAAGACTCACGTTAACAATATTGCAGCAGTACGCACACAATCGAAGCGCAGTAAGGATGGCTAGTGTAACTAGCAAGAATACCACGAAAGCAAGAAAAAGAAGTACGCTATTAACTATTAACGTACCTGTCTCTTCCGAAACGAATGAGTACACATCGTCGTGTCGTGCTACCATCGAATGAGGTTAGTCT
+
44;<8699666=<<:///7795449.444.488845.47>956==C:BC@E?>>99955&5.56<A><?;?>>6>995:::(::6;.444&499.9444899//+/6::6::?68888?@@@AA:::@CBB=@9558@@<<<>==6>2999.499:;<<<:==:;;C?BB>@BB>A??@@7<8>499==?.=?8>555==<>@:>8<;;99<777;:9=@;;;==>7;7;=>7>>>9<;;==<<<<;;;736<<=??9998???<@999A9><@A5908?<<9
@ATNG8:04726:00533
GATGGTAGGCGTGTGAGAGTCTGCCCAGAAGATCAGGAACTCTAGAAGAATTCAGATTTTAACACTGAGAGTAAACGTAAAAGAAGGTTTTAACAAGACTCACGTTAACAATATTGCAGCAGTACGCACACAATCGAAGCGCAGTAAGGATGGCTAGTGTAACTAGCAAGAATACCACGTAAGCAATAAAAAGAAGTACGCTATTAACTATTAACGTACCTGTCTCTTCCGAAACGAATGAGTACAGAGAGTACGATATGTCTACCATCGAATGAGGTTAGTCT
+
BABB@CB>;>>;;665@=B;95555)5;;>:9;;;@=A>BBBC@@A@@@<@=A>>9999-03:8-----88:89178////&//(/(///&/388088855666=3=3==:;7;5;::7=?A>@>AA@@???<AABB8;68/9://,/9=<A>>;888@?@=B@????=@B=@AA8==::;:=A@;99:99(:<9>A@ABC???>A@CABB7979CBBB7;;?;;;@<@=AAA9@8818==@;;;===??AA@988@@@????>>=BBB>><;;;A<@<@@@@?
@ATNG8:04729:00521
GATGGTAGTGTGTCTCTGAGAGTAGTACTCTTTCGTTTCGGAAGAGACAGGTACGTTAATAGTTAATAGCGTACTTCTTTTTCTTGCTTTCGTGGTATTCTTGCTAGTTACACTAGCCATCCTTACTGCGCTTCGATTGTGTGCGTACTGCTGCAATATTGCTAACGTGAGTCTTGTAAAACCTTCTTTTTACGTTTACTCTCGTGTTAAAAATCTGAATTCTTCTAGAGTTCCTGATCTTCTGGACGACGCGCACTGACACTACCATCGAATGAGGTTAGTCT
+
44:<39::555>>B@@@@B;9;AABBBAA;;;0;@@A=BE@D=@?;;9BC?CCAAA;>:?A@@>A=ABAA???BB?????=.::15677-7AAB?BBB?BA6::;;>?5::98>>AA;>@A=D7::@@::::399:>,//6687565;::=555;49//,/55;+;9C@966=A7:5555&5.5.5@@@@,=?:::.::;B@ABCBB?A@C@+<<<;;7;?>BACBBBBCB@C@B99:BB>ABC@EA000AA<<@@;;;BA@@>>4::==?:9::A;A:??@BB
@ATNG8:04729:00543
GATGGTAGGCGTGTGAGAGTCTGCCCAGAAGATCAGGAACTCTAGAAGAATTCAGATTTTTAACACGAGAGTAAACGTAAAAAGAAGGTTTTACAAGACTCACGTTAACAATATTGCAGCAGTTCGCACACAATCGAAGCGCAGTAAGGATGGCTAGTGTAACTAGCAAGAATACCACGAAAGCAAGAAAAATAAGTACGCTATTAACTATTAACGTACCTGTCTCTTCCGAAACGAATGAGTACGAGAGTCAGAGCAGAGCTACCATCGAATGAGGTTAGTCT
+
@@;9.4<=7:;@@ABDDBC;;;;;:)5;;>BBBB@@=@7;<CAAAA@;;6;>@?>9::::)9;?ABBCBABCCC9>>99999'98383888&7<?6@@;=ABBAA<A<7618==9>888>AAA=889>>??@=B===>?>>>>;;;=C:>=?<?@@@@@@B;??@@CD?BB?A>A:>====3;;D;>?BCB.<<7@@B@@@B@A=A?CEJGAE@DDCCC@CA@@ABB<@;@??0;;;5;CDCCAAAA@BC@@ACCCDECAA@CCB?AABBB@BBBD@D@CCCAA
@ATNG8:04737:00515
GATGGTAGCATCATGCATATCTCACCAGAAGATCAGGAACTCTAGAAGAATTCAGATTTTTAACACGAGAGTAAACGTAAAAAGAAGGTTTTACAAGACTCACGTTAACAATATTGCAGCAGTACGCACACAATCGAAGCGCAGTAAGGATGGCTAGTGTAACTAGCAAGAATACCACGAAAGCAAGAAAAAGAAGTACGCTATTAACTATTAACGTACCTGTCTCTTCCGAAACGAATGAGTACTGCGTCTCACTCTCGCCTACCATCGAATGAGGTTAGTCT
+
BBB>@CBBCCBBBCCCCCCDBBBDD@DBB?BBB;;:?B?BCC???B@BB?B????@?;;;+;7;@BBBBBBEFD;=:;<;<<*;B>A5;;;&9@@=@BABBBDCM@B@BB?A@@>AABBCCCCCCCDDBBCB?BCCC@@BBBDAAA@C?CAA>ACCDCCDC?BBCCCC?CC?BBB799??=5===9:::::(8>:@;;;@ED@@7;7;>==06/7<A@A?BAAAA@@=@<AAA<ACC?::9BCBBBBBBAA@BAAACCBCB?BBC?CBDBC?AAAA>A?CCBBB
@ATNG8:04737:00541
GATGGTAGTGATACAGATCAGACACCAGAAGATCAGGAACTCTAGAAGAATTCAGATTTTTAACACGAGAGTAAACGTAAAAAGAAGGTTTTACAAGACTCACGTTAACAATATTGCAGCAGTACGCACACAATCGAAGCGCAGTAAGGATGGCTAGTGTAACTAGCAAGAATACCACGAAAGCAAGAAAAAGAAGTATGCTATTAACTATTAACGTACCTGTCTCTTCCGAAACGAATGAGTACTGCGTCTCACTCTCGCCTACCATCGAATGAGGTTAGTCT
+
?@:>:<AABCCCC@DA966>>B?<>7;0/*/9/4445:599>::9:6:@7=8784:=<;<)3.39899>;<?=?985?@?@?0>?<@5;;;*;CC>A;::>@>@C?C?CC@CAA?BBBACCCCCCCCCCCCD@@@AB?A?A@@????C@CCC@CA@@@A?@@BACCCC?BB?ABF?B??>D;997899999(8=:?@??@EC??:=:<=>A5;588;;;:=A:9:BB@E?BBD>@@@3989ACCBBBBABB;:9BBBBBBC>BAB@BBBBB>?@==:=:=@@@@
@ATNG8:04737:00549
GATGGTAGAGAGAGCTCTCTCATCGTACTCATTCGTTTCGGAAGAGACAGGTACGTTAATAGTTAATAGCGTACTTCTTTTTCTTGCTTTCGTGGTATTCTTGCTAGTTACACTAGCCATCCTTACTGCGCTTCGATTGTGTGCGTACTGCTGCAATATTGTTAACGTGAGTCTTGTAAAACCTTCTTTTTACGTTTACTCTCGTGTAAAAATCTGAATTCTTCTAGAGTTCCTGATCTTCTGGATATGAGTGACTCGTGCCTACATCGAATGAGGCTTAGTCTATCACCGACGTGC
+
:8<=:===CCECA@ACCCEECCBCAA666<@B>BEHD=CC@E8;:A@<:<+//9;;6;099?>6?9;>>A?====588>>>+==7B<85-7??@=BBB>BB<>??@>?:>==A>>>A>;;;=B=888=====8===A=ABAAA===AAAAA===?::;;5;;5;8==>BAA???:=>BDE3>6;5;=>>>/>C===4;;;::=;;//////'.55755;2;;;@@??:7:4<8>>@>>>7;6:6:7-----/=999>@663-3---67785;AAA;??7:::>;9;;=93552,,**
@ATNG8:04739:00518
GATGGTAGATACTCGCTGATACACCCAGAAGATCAGGAACTCTAGAAGAATTCAGATTTTTAACACGAGAGTAAACGTAAAAAGAAGGTTTTACAAGACTCACGTTAACAATATTGCAGCAGTACGCACACAATCGAAGCGCAGTAAGGATGGCTAGTGTAACTAGCAAGAATACCACGAAAGCAAGAAAAGAAGTACGCTATTAACTATTAACGTACCTGTCTCTTCCGAAACGAATGAGTACGTGTGACGTACGTGAGCTACCATCGAATGAGGTTAGTCT
+
;;<>:;:;:95555565<>>=99590999.4:::590804844:?@<@?=A<0000/>>>0::66/33339;;=5:7<====*@;;>4999&5;@6@@?>==?49.58<<9==C9C;>595A>A@@<<<<=A?CCAB?A@@@BCBC?C?B;;7;@@?AA@B?BCBBBB>AA@>?88=====7;77/0000*/:6///;9:556/7/57759>;<<@@?;??:9433494333(39949::::===>B=BBBB@???>A@ABBBB>@988?:999A:?;>AAA@
@ATNG8:04741:00543
GATGGTAGTAGTACACTAGTCATACCAGAAGATCAGGAACTCTAGAAGAATTCAGATTTTTAACACGAGAGTAAACGTAAAAAGAAGGTTTTACAAGACTCACGTTAACAATATTGCAGCAGTACGCACACAATCGAAGCGCAGTAAGGATGGCTAGTGTAACTAGCAAGAATACCACGAAAGCAAGAAAAAGAAGTTACGCTATTAACTATTAACGTACCTGCTCTTCCGAAACGAATGAGTACATAGATATACGTATAGCTACCATCGAATGAGGTTAGTCT
+
>?>;9==>;:59599556666=<<<:>@@5;556;@8@:;;;;;;;;>>9=7::888888'86444<:993333(7394444$5<7=8===2>>=7;;695;<99495<8:@@@>BBBCEBAABB;;:B;;:?@??@<??ACCCBB@B?B;;6;@??BAAA@BBAAA@=@A0000<@00:B=A?;465656'58///(//:=;=><@<???><?<:9@@@;??9::B?B@BDC?BAA=:99CA=>>???>@@=>?886@99;;;;=A>=>@<:::;7<6:89//
@ATNG8:04743:00528
GATGGTAGCAGACGTGACAGAGCGCCAGGAAGATCAGGAACTCTAAGAAGAATTCAGATTTTTAACACGAGAGTAAACGTAAAAAGAAGGTTTTACAAGACTCACGTTAACAATATTGCAGCAGTACGCACACAATCGAAGCGCAGTAAGGATGTCTAGTGTAACTAGCAAGAATACCACGAAAGCAAGAAAAAGAAGTACGCTATTAACTATTAACGTACCTGTCTCTTCCGAAACGAATGAGTACAGAGAGTACGATATGTCTACCATCGAATGAGGTTAGTCT
+
=><<8<<ABA@B<56666<<>B@@@;00,/5::=;55258>>>//+/:6998;533333333$3178::;99;889+87;>==9(9949.555&5<B?CBBBDEDCC=A>@@<@BB=@?CBCBDDCBBBCCA@A@BBBC@CBBBCBBB?C?BBBBAAABBBCBACBBBCC@CC@:99>A@@AA<A@@?;;;;;+;>5;;>CCCCCE@C@CCCC9;8:CDCA@BBB@?@B?B?BBB<AAB<?@ABBBCAAABABABBBBBBDA>=>>@8:;AAA<:;;A<@<@A;;;
@ATNG8:04744:00514
GATGGTAGCGCGACGAGCGTAGACCCAGAAGATCAGGAACTCTAGAAGAATTCAGATTTTTTAACACGAGAGTAAACGTAAAAAGAAGGTTTTTACAAGACTCACGTTAACAATATTGCAGCAGTACGCACACAATCGAAGCGCAGTAAGGATGGCTAGTGTAACTAGCAAGAATACCACGAAAGCAAGAAAAAGTAGTACGCTATTAACTATTAACGTACCTGTCTCTTCCGAAACGAATGAGTACGATGAGATCTCGTGTGCTACCATCGAATGAGGTTAGTCT
+
--596:>@@??956A@BBBBBA;;;)4AB=BCCCBB@B@CBB:::G?BB?A=9:9<;@?@@(A???>BBAAABBC>??@AA@A0AA=@>BCBB2CCB>BAB@AEFED@C?CB?BBC=AAABDCCAABCBBBCBC?CCBB?BBAACAAA?D?CAA>ACBBBBBD?CCAAAB?BB??>??A????8<884<;<<=.=ABB;;;AAF@@;?<?>>>5:4:=A@@=?AAAABC@B?ABB>CBB?ABADBBBBAAA?;:;A;;;A@@@?BBD;?<<::)/00=9><AA@??
@ATNG8:04745:00548
GATGGTAGCGCACACATAGATACAGTACTCATTCGTTTCGGAAGAGACAGGTACGTTAATAGTTAATATCGTACTTCTTTTTCTTGCTTTCGTGGTATTCTTGCTAGTTACACTAGCCATCCTTACTGCGCTTCGATTGTGTGCGTACTGCTGCAATATTGTTAACGTGAGTCTTGTAAACCTTCTTTTACGTTTACTCTCGTGTTAAAAATCTGAATTCTTCTAGAGTTCCTGATCTTCTGGACAGAGTGTGCAGATACTACCATCGAATGAGGTTAGTCT
+
:<CB9=BCBBBB=>CCCCBDC;;9>::9:A@@:@BBA=BB<A<AAACBDC@CDBBC@DAFD??<@?BBBBBCCGG>:;:::'9@:<:<<7;;<?:>@GABC;;;EECDACCCCEDCC@BBB@C@CCCDAAAC@CBBB?BCCCDF@@@B@@@BA@@<@@@<@@=@?BBCBCDCBB=@;;;/;=@=;;;;.;?ABD?CCCBCBCCCB<@AAB1BBBDE?A?AB?BAABBBB?BA@@@CCC@AAB@DCCCCCBBBBBABBBBBBBB@BBBCC?BBBB?C@CGCAA
@ATNG8:04701:00582
GATGGTAGTGATACAGATCAGACACCAGAAGATCAGGAACTCTAGAAGAATTCAGATTTTTAACACGAGAGTAAACGTAAAAAGAAGGTTTTACAAGACTCACGTTAACAATATTGCAGCAGTACGCACACAATCGAAGCGCAGTAAGGATGGCTAGTGTAACTAGCAAGAATACCACGAAAGCAAGAAAAAGAAGTACGCTATTAACTATTAACGTACCTGTCTCTTCCGAAACGAATGAGTACGAGAGTCAGAGCAGAGCTACCATCGAATGAGGTTAGTCT
+
BFFD@CCCCBBBCCCEECCBBBABC@CCB?BBCB@A?A@CBB@ABB>BC>B@@@@@AAAA2AACCCAAAA@BBB<B;@ABBB5BB@C=@@@9@CD@CCCCCCBBA?B@CC?CCD?BBA@BBDDDCBBBCBBB@BBBC?B@@@ACBB>B@CBB?BBCCCCAA?BBCAAA?CC@BBB798==<3===999999.:A?@988>>>@@<@;@@@@7;7;@BBB@CBBBBDD@C>AAC=CCC?ABBBBBBBBBC998CCBABBB>>;@AA<AA>>?=ACAA>AABBCAA
@ATNG8:04705:00564
GATGGTAGCTCGCTGATGATATCTCCAGAAGATCAGGAACTCTAGAAGAATTCAGATTTTTAACACGAGAGTAAACGTAAAAAGAAGGTTTTACAAGACTCACGTTAACAATATTGCAGCAGTACGCACACAATCGAAGCGCAGTAAGGATGGCTAGTGTAACTAGCAAGAATACCACGAAAGCAAGAAAAAGAAGTACGCTATTAACTATTAACGTACCTGTCTCTTCCGAAACGAATGAGTACGAGAGAGCACACGTGTCTACCATCGAATGAGGTTAGTCT
+
AA@<>A?DCB==;AAC;;=CIECCC@C@@=@BBA@A@C@DECCCCC@CB>A??????FCC3C?BBCBBBBC>>>:>ABBDEE1;;@B=AAA7ADC@CCCCCCCCC@C=AA@CCC>AAA?@@CCICCCCCCCC?BBCC@BBBBABBB?B@BCC@CCBBB?@?@DBCBBB?AB=AAA8=<999,7<>99999:(/939///<<>>?:=:=@@@:>:=?BCD@CDCCBCB?C?BBB>BBB?AAAABBBB>>>BBBBBBBBAA>CB@;;7;???@<@@@@7:5;BB::
@ATNG8:04714:00599
GATGGTAGGTGCACATGAGTGTATCCAGAAGATCAGGAACTCTAGAAGAATTCAGATTTTTAACACGAGAGTAAACGTAAAAAGAAGGTTTTACAAGACTCACGTTAACAATATTGCAGCAGTACGCATACAATCGAAGCGCAGTAAGGATGGCTAGTGTAACTAGCAAGAATACCACGAAAGCAAGAAAAAGAAGTACGCTATTAACTATTAACGTACCTGTCTCTTCCGAAACGAATGAGTACGATGAGATCTCGTGTGCTACCATCGAATGAGGTTAGTCT
+
C??A@CCB@BBCBCEEFDGDBBBCC?BBD@CCCCDB?C@BCBDCBB?BE@C?CCCCCBCC5C@DEBCFCDDCCC=BBCCDDD2BB?C?BBB:BCC@CBCAAABBA>B?BB>BCC?BBBBCBBBDDDCBAAAD?CCDD?AABBBBBA?B?CBB?ABCDCCAA>BBABBB@B@;@??8<=;<;7?@@>ABFDD2CC?A888??@BC:=:====1838AFHJ@DBCBBBB@B@DDD=BBB@AAACCC@@ABBBBBBB=<<>><<8;@C:>>>>=8=A@@>@@CBBAA
@ATNG8:04722:00554
GATGGTAGCATCATGCATATCTCACCAGAAGATCAGGAACTCTAGAAGAATTCAGATTTTTAACACGAGAGTAAACGTAAAAAGAAGGTTTTACAAGACTCACGTTAACAATATTGCAGCAGTACGCACACAATCGAAGCGCAGTAAGGATGGCTAGTGTAACTAGCAAGAATACCACGAAAGCAAGAAAAAGAAGTACGCTATTAACTATTAACGTACCTGTCTCTTCCGAAACGAATGAGTACTATGTAGAGCTCTATACTACCATCGAATGAGGTTAGTCT
+
A?@@;?>ABABBB;;<BBDDCBBCC@CCC@BBBBAB?B?ABB??@D@CC?B>@AABBCCC3B?BCBBBBBB@@?8>;?@@AA5AC?C@BBB;BBB@CCDCCCCCC@B?BC@CDD>@@BBCBCBCCCCCBBBC?CCCE@A??>??@B>B?C@@>@BCCBBCD?BCCAAB@CC@AAA;?>==<3===;9:999.8A:A888>>=8716<@>??8;7;AA@@>@BBBBBB?B?BBD>BBB??@@BBBBAA@CCCCBAAAAB@@?===A<@@@>=9=BAA>@?C?989
@ATNG8:04724:00575
GATGGTAGCGCGACGAGCGTAGACCCAGAAGATCAGGAACTCTAGAAGAATTCAGATTTTTAACACGAGAGTAAACGTAAAAAGAAGGTTTTACAAGACTCACGTTAACAATATTGCAGCAGTACGCACACAATCGAAGCGCAGTAAGGATGGCTAGTGTAACTAGCAAGAATACCACGAAAGCAAGAAAAAGAAGTACGCTATTAACTATTAACGTACCTGTCTCTTCCGAAACGAATGAGTACCTCTCAGACGCTCGTCCTACCATCGAATGAGGTTAGTCT
+
4444.4:=?A;;9@A@CCCCBB@@@;@BB?CBA@@@;@?ABB?@?C?BB?@<0000/;==,?:@@=AB@B@@AC=>>;;;;;*;A>B?CCD=HHCACBBBCCCBB@C@CC@CCB?ABACCCCCDDDCCCBBB?CCCC?A@AA@@@B>B=C998:BBBBBCCACBCBBA>BB@AAA799=>=7?@><<=<<<.=A<A888@A@>>;><A=>>=@<@?BCB?BABAABC@C?BBC<AAC?AAABBBD?BBAAA?AAA@>@@@@:??A<A<<<A<>>>@<A:?BB::
@ATNG8:04725:00555
GATGGTAGGCGTGTGAGAGTCTGCCCAGAAGATCAGAACTCTAGAAGAATTCAGATTTTAACACGAGAGTAAACGTAAAAGAAGGTTTTACAAGACTCACGTTAACAATATTGCAGCAGTACGCACACAATCGAAGCGCAGTAAGGATGGCTAGTGTAACTAGCAAGAATACCACGAAAGCAAGAAAAAGAAGTACGCTATTAACTATTAACGTACCTGTCTCTTCCGAAACGAATGAGTACGATGAGATCTCGTGTGCTACCATCGAATGAGGTTAGTCT
+
ACBB?B>GAB@@ACCCCCCCBBCCB8BDD@CC9:;CC@CBCCCBB?A@>A>B??9999-9<@AB@@@AB?@?8=;:999+7<5;2999(83>6@;=>?A==<=D=AA<>>>8;;AAA@??A@@@A<<;?<@>>A:>>>>AA@?;@=D::7:@@?@AAD<?AAABB?AC>BAA:>>9990;9:877777(8818>>?AD;;;=B<>>>@=B=A?::;=CBAA999<A=AAA:<>>9998>988888@@@AAAA>>>>===?@?:?A::;<A==><@<<==>@
@ATNG8:04725:00585
GATGGTAGGCGTGTGAGAGTCTGCCCAGAAGATCAGGAACTTCTAGAAGAATTCAGATTTTTAACACGAGAGTAAACGTAAAAAGAAGGTTTTACAAAACTCACGTTAACAATATTGCAGCAGTACGCACACAATCGAAGCGCAGTAAGGATGGCTAGTGTAACTAGCAAGAATACCACGAAAGCAAGAAAAAGAAGTACGCTATTAACTATTAACGTACCTGTCTCTTCCGAAACGAATGAGTACCTCTCAGACGCTCGTCCTACCATCGAATGAGGTTAGTCT
+
9?>:75658;A495;445<;99;;;3;><9<A00-5053-/)/989=+557<055::;?>=+>5855=<;AC>::7:?==;::,..)-6888(.,222)--.79882628<699:*////:;;;;;:??::;?=>>>B=888=887>:?5;:B==>=A===A7;:A;@@ADD=AAB499:99,999:?@@@@0?>:>=>>>??==9=<?7889;6>@BBB?BBB@A@B>?8>=<6<:949>@AAAA@@@@@@:9973389<;:>8838=@??;?>:>:>:>AA89
@ATNG8:04726:00556
GATGGTAGTATATCGCGTCGCTATCCAGAAGATCAGGAACCTAGAAGAATTCAGATTTTTAACACGAGAGTAAACGTAAAAAGAAGGTTTTACAAGACTCACGTTAACAATATTGCAGCAGTACGCACACAATCGAAGCGCAGTAAGGATGGCTAGTGTAACTAGCAAGAATACCACGAAAGCAAGAAAAAGAAGTACGCTATTAACTATTAACGTACCTGTCTCTTCCGAAACGATGAGTACTATAGACTATCTGAGACTACCATCGAATGAGGTTAGTCT
+
BCCC@CCCBBBCCCCCCCCCCCB@@<@@A>ACCAAA@IGD@C@AA?AEADABB;;;DBC5B@CCDCBBBCBBB;A@@@??=,=>;>1999*9?@<ABBBBEBBB@B?>?:<<<7::=AA>=<AADDA<<<A<=<<A6::=?=?::7;<@?B@BB???BBC>??BB>><?B>ABC<?@CCC<A@=::::::)8819?===@@A@<C;@=>><>:=>>>>=@@@AAAA<A<=881600000=087887A=AAAA@@@C:8:@@>>;>@C@A=<>><5:5>@@A@
@ATNG8:04726:00564
GATGGTAGCGAGCGAGTGTGTATACCAGAAGATCAGGAACTCTAGAAGAATTCAGATTTTTAACACGAGAGTAAACGTAAAAAGAAGGTTTTACAAGACTCACGTTAACAATATTGCAGCAGTACGCACACAATCGAAGCGCAGTAAGGATGGCTAGTGTAACTAGCAAGAATACCACGAAAAGCAAGAAAAAGAAGTACGCTATTAACTATTAACGTACCTGTCTCTTCCGAAACAATAGTACTGCGTCTCACTCTCGCCTACCATCGAATGAGGTTAGTCT
+
44493::<CBBBCCCCCDCC@@AAB;>CC<ABCBBB=@>@?CBBBB>@A8<99:999555$54>B>CCCCCCCE>DCBBBBB2BB@CACDD;CCC@C@AACCB:::;@CC?BBB>BBCBCBBBBBCCCCCCD?BBBB?BCCCBBAA?CADCB@BBBCBCDC@ABBABD@BB@??=1888877*889399::9(7<3>777CB?>><@<???A=A:==DDDACCAAABB?B@ABB=@@@ECBBBCBCABCBBBABDCCCDD?AAC@DBBBD@9;;B@B?BCKCB
@ATNG8:04727:00585
GATGGTAGTGTGTCTCTGAGAGTAGTACTCATTCGTTTCGGAAGAGACAGGTACGTTAATAGTTAATAGCGTACTTCTTTTTCTTGCTTTCGTGGTATTCTTGCTAGTTACACTAGCCATCCTTACTGCGCTTCGATTGTGTGCGTACTGCTGCAATATTGTTAACGTGAGTCTTGTAAAACCTTCTTTTTACGTTTACTCTCGTGTTAAAAATCTGAATTCTTCTAGAGTTCCTGATCTTCTGGGATGTGTGCGCAGTGCCTACCATCGAATGAGGTTAGTCT
+
596>8=@B;;5==<55599555>>@@?>>??@8>=@?8>A=A?BBCCCCA?@AA00-0:@<0:09=>9=AA000<+000//$//29455)4;55.6==6;@=@BBBCHAFFCCBA@@?@;;8;@CBAAABCC?@@@A>BAAAB@@@BBCABBB;;6;??9?A=A;@@@@BBB;;9;BBCB7@5;59;;;;(:@>@@.::00000//<8<<<<+<==<<;;:;@?9;:AAAA;@<@@@A@@=?<<<5<0000==@BBBBCCC@BBCAB@@AC?AAAB?@?CE<;;
@ATNG8:04729:00551
GATGGTAGAGAGAGCTCTCTCATCGTACTCATTCGTTTCGGAAGAGTCAGGTACGTTAATAGTTAATAGCGTACTTCTTTTTCTTGCTTTCGTGGTATTCTTGCTAGTTACACTAGCCATCCTTACTGCGCTTCGATTGTGTGCGTACTGCTGCAATATTGTTAACGTGAGTCTTGTAAAACCTTCTTTTACGTTTACTCTCGTGTTAAAAATCTGAATTCTTCTAGAGTTCCTGATCTTCTGGTGTCGTCTATCATGTACTACCATCGAATGAGGTTAGTCT
+
B@A@?B<BCCCBCCCCCDEAA@=@BBCBCCCF?A@BB=?;7;8@@<<?@A>AA@BB?C?B99:?C>ABACCDCBB?9::::(9@=AAAB9@:><*0/:7<@<BBBACC@CDCCAAAB?BCB?B?CCCAAACC?AADDADCCCBBBCCCCCCCBCA@CCD@DD?C?BBCCBBCAB>@:;;;.;>C>;;;<.;CCBE=CBBCBCCBAA5;;;;*;A@AB?B>BB@CCCCBBB@B?@ACCBB?BCCACCAABCAABCCCCCCCCBBB?ABCDE=@AA@<@?ACAAA
@ATNG8:04731:00563
GATGGTAGCTAGTACGTATATCTATGTACTCATTCGTTTCGGAAGAGACAGGTACGTTAATAGTTAATAGCGTACTTCTTTTTCTTGCTTTCGTGGTATTCTTGCTAGTTACACTAGCCATCCTTACTGCGCTTCGATTGTGTGCGTACTGCCGCAATATTGTTAACGTGAGTCTTGTAAAACCTTCTTTTTACGTTTACTCTCGTGTTAAAATCTGAATTCTTCTAGAGTTCCTGATCTTCTGGGATCTGTGCGCAGTGCCTACCATCGAATGTAGGTTAGTCT
+
///:599/-----66----/9<==;;;==666:7<594)4:.406=<>A==?BC@@?9>7?:::8=9::<=888::5:<>?>+;;68333(3999,33:5:?>BBBBCC?B??:=>@A=BAA<A===:////=598683//.322.//7988379;3777655/5499<==;666-//>==/=5=7@@AAA/>>>>D:@@@>==<<<<1///(../.72728849995559-2-2?<<;>::;<<2://-2,----3666749//+/888958==?>4<299999
@ATNG8:04734:00596
GATGGTAGCACGACACGACGATGTGTACTCATTCGTTTCGGAAGAGACAGGTACGTTAATAGTTAATAGCGTACTTCTTTTTCTTGCTTTCGTTGGTATTCTTGCTAGTTACACTAGCCATCCTTACTGCGCTTCGATTGTGTGCGTACTGCTGCAATATTGTTAACGTGAGTCTTGTAAAACCTTCTTTTTACGTTTACTCTCGTGTTAAAAATCTGAATTCTTCTAGAGTTCCTGATCTTCTGGGTCTCTCTCTCACGCACTACCATCGAATGAGGTTAGTCT
+
9;@;9=CCB?@@;@A?CDB:69BBBBDCCHCCACCCC?BB@C@BBBBBCC@CCBBB?C?CBAA?C?BAAAABBBC?BBCCC3BB?A800)000(0;>:;7??:???AAC?BBB>>??=9?>><@<>FA@>>>><>AAA:>>A>;=>>>@@BB:::?:<<@=@@<@=>>>@@AA@@<@AAAA5A=B<??@@@/@A???3::>==>A>>><@@@@/@>>=B=B=??;@AAA:::5:8==???D:>>>>9>BA@@@@@AAAAAA?>>>?:=>>==:<9:::>:?>==A
@ATNG8:04735:00564
GATGGTAGCAGACGTGACAGAGCGCCAGAAGATCAGGAACTCTAAGAAGAATTCAGATTTTTAACACGAGAGTAAACGTAAAAAGAAGGTTTTACAAGACTCACGTTAACAATATTGCAGCAGTACGCACACAATCGAAGCGCAGTAAGGATGGCTAGTGTAACTAGCAAGAATACCACGAAAGCAAGAAAAAGAAGTACGCTATTAACTATTAACGTACCTGTCTCTTCCGAAACGAATGAGTACGATGAGATCTCGTGTGCTACCATCGAATGAGGTTAGTCT
+
9///)/9:::<5555;;<;;;==<>;>BB=ABC;;9@C=>??00+0:68:6:6/////;;;+?5/73333:;@CD:739>999(59469BEF:CCDACCBBCCB@@>@=@@?AAC?BBAABCCCCCCCCCBCB@C9::=@?ABBBBC?C@CCC@ADBBBADD?BBBAAA@BC?BBD?BBCCD>BAA>BBBBB/??;>766>??@@=A=BAAA8;7;ACAB?B@A@BCD@D@AAB<@AA>99:CC@@@????BA>>@A@???=>=;;5;>>==:=BAC?A=AAA::
@ATNG8:04737:00552
GATGGTAGTGCGTGAGAGAGAGACCCAGAAGATCAGGAACTCTAGAAGAATTCAGATTTTTAACACGAGAGTAAACGTAAAAAGAAGGTTTTACAAGACTCACGTTAACAATATTGCAGCAGTACGCACACAATCGAAGCGCAGTAAGGATGGCTAGTGTAACTAGCAAGAATACCACGAAAGCAAGAAAAAGAAGTACGCTATTAACTATTAACGTACCTGTCTCTTCCGAAACGAATGAGTACTGTATCTATGTGTGCGCTACCATCGAATGAGGTTAGTCT
+
;>?:;:::@BB@;;0=>0//77//0)5<<7<CBBCB?B>@@?AABB@BB?@=A?::8C==+@6@?:@@A@@>>>70/0;;;;0==;<:CC@2CBB>BAAABBBBB@C?CC@CBB>AABBAA@BBAABBDBBB@BCCCABBBAAAAA<@=@AB>CCCCDCBB?BDBBBB>AA>???=BBBAC;99:<?BCCC3FC@;;;;====><@;?>==5;6;;@AC@BBBBCCC?A>BCC>CFF>A?@?CBCBBBBBBBBBBBBBBAA?A==8=>>8818@??<??CA;:;
@ATNG8:04739:00598
GATGGTAGTGTCAGTGCGCGTCGTCCAGAAGATCAGGAACTCTAGAAGAATTCAGATTTTTAACACGAGAGTAAACGTAAAAAGAAGGTTTTACAAGACTCACGTTAACAATATTGCAGCAGTACGCACACAATCGAAGCGCAGTAAGGATGGCTAGTGTAACTAGCAAGAATACCACGAAAGCAAGAAAAAGAAGTACGCTATTAACTATTAACGTACCTGTCTCTTCCGAAACGAATGAGTACGTGTGACGTACGTGAGCTACCATCGAATGAGGTTAGTCT
+
A@@@<A<AB@@@BBBBCA@ABCBAA?BCB?BD;;;D>B>BAAAAAC?CB@B?@>>99999(:<@ABBBCCB:::5:ACCMED2DC@C6;;;.;BB@CFDCDCCBB@B@CC@CDD?CBBBBBCBCBCCCDCBB>BCCC?B@AABBBC>B?B9:8:BCCC????BBABAA>AA=AAA49::::,9998??BBB/BA=?;<;?@@BB;@;@CCB=A<ABDBB?B@@@BEE@C?BBC>BCB?BBBFCCCEBBBBBCBCBCBBBBAAABB?BABAC?A@AC7949AA@9
@ATNG8:04740:00597
GATGGTAGCTCACGTACGTCACACGTACTCATTCGTTTCGGAAGAGACAGGTACGTTAATAGTTAATAGCGTACTTCTTTTTCTTGCTTTCGTGGTATTCTTGCTAGTTACACTAGCCATCCTTACTGCGCTTCGATTGTGTGCGTACTGCTGCAATATTGTTAACGTGAGTCTTGTAAAACCTTCTTTTTACGTTTACTCTCGTGTTAAAAATCTGAATTCTTCTAGAGTTCCTGATCTTCTGGAGATACACATGATACTCTACCATCGAATGAGGTTAGTCT
+
>>=@?BDBBB?D;:6>;;;CB;9;BBBDDCDDADCDD>CC9::;BBBCBB@CDC@@<?>AAAA@D?AAACCBBBC<88888(9@<@ABC?CCBB?@@?:@?9?>?@BB?BBBB?A@@<@@@>D=<;:::;;;5;;;;=AA@@??========::=0---+-60649>=AAA???7:9<?>.>4;4:::::*:=<<=-8888AA?>>B;>?>>.;9:9A9?9>><@@BB???;><>C89//-/;=5;>>>@@@?;<;CAA<;;>>>=@@===;888B9=:>===@
@ATNG8:04742:00580
GATGGTAGTATTACACTAGTCATACCAGAAGATCAGGAACTCTAGAAGAATTCAGATTTTTAACACGAGAGTAAACGTAAAAAGAAGGTTTTACAAGACTCACGTTAACAATATTGCAGCAGTACGCACACAATCGAAGCGCAGTAAGGATGGCTAGTGTAACTAGCAAGAATACCACGAAGCAAGAAAAAGAGTACGCTATTAACTATTAACGTACCTGTCTCTTCCGAACGAATGAGTACATAGATATACGTATATCTACCATCGAATGAGGTTAGTCT
+
<;@<AC@AA;;05;<<<?;;<<==>:?CD>BABCBB>B=A@ABABB?BC=A>@@@::9:9)9<?@AAA@?A999,9?;;;;;$9:59)///&///)/9999<<5625:>>?BCC?CBBBFBBBBB@@@?AA@?B99:?@848<>><<A?A::8:BABBBBC@@??BA?<8808?<///00,/554..../$......5899:07.7:<>;A;CAB9989>=@B9930*00*00/)/;;=:;B=::662225559777>>:9:<;;:?>885/.(.(.7755
@ATNG8:04742:00581
GATGGTAGTCTCAGATAGTCTATAGTACTCATTCGTTTCGGAAGAGACAGGTACGTTATAGTTAATAAGCGTACTTCTTTTTCTTGCTTTCGTGGTATTCTTGCTAGTTACACTAGCCATCCTTACTGCGCTTCGATTGTGTGCGTACTGCTGCAATATTGTTAACGTGAGTCTTGTAAAACCTTCTTTTACGTTTACTCTCGTGTTAAAAATCTGAATTCTTCTAGAGTTCCTGATCTTCTGGTATGACTAGTGTACTACTACCATCGAATGAGGTTAGTCT
+
?;558<<<@?><;;99955555;455;;;9;45:55526>9?;AA<>6558;;;<<:>>>B=:=900)/:/44:9178777'//)//8;3556;266<8<>8<555:;6;@BBCABB>ABB@C@;;;@B@AE@CCDC@ABABCDAA@;;;;;:CC@A@A?AA<?9??B@ABDBC?B@@@@3A;@>;;;;.95<<@3A??999@955.5555$59955157@B@ABB;;:B?B<@@?@@@>A@B>BA@ABBBBCCCDHCBA@BAA=@BA@@:@;<;5;=@@@BB
@ATNG8:04743:00591
GATGGTAGACACGTGTGCTCTCTCGTACTCATTCGTTTCGGAAGAGACAGGTACGTTAATATTTAATAGCGTACTTCTTTTTCTTGCTTTCGTGGTATTCTTGCTAGTTACACTAGCCATCCTTACTGCGCTTCGATTGTGTGCGTACTGCTGCAATTATTGTTAACGTGAGTCTTGTAGAACCTTCTTTTTACGTTTACTCTCGTGTTAAAAATCTGAATTCTTCTAGAGTTCCTGATCTTCTGGAGATATCATCAGCGAGCTACCATCGAATGAGGTTAGTCT
+
@=9586<@CBBBCBIBCACCCCBCBB@@;;;C?BBDC>@A=@?BBBBB;919378;28-3339.;288<C???=C7AADCC2BA@@@??9?CCC?CCB7;;5:;55=>9===>AAAB?????B=@AB@?@BB@CCBB?999AAA;;;:>:;////)-(-;6//*//5599766..)..6694:3737>CCC.;;;;A7@AB:9966//+/8:8(55758392776;77=8:A:>7;;AA@@;@AB=AB>>>>>==??DEBBBBBBB<:::>?;=@@@5;5;@A@;
@ATNG8:04698:00613
GATGGTAGACATATCGTACTCTCTGTACTCATTCGTTTCGGAAGAGACAGGTACGTTAATAGTTAATAGCGTACTTCTTTTTCTTGCTTTCGTTGGTATTCTTGCTAGTTACACTAGCCATCCTTACTGCGCTTCGATTGTGTGCGTACTCTGCAATATTGTTAACGTGAGTCTTGTAAAACCTTCTTTTTACGTTTACTCTCGTGTTAAAAATCTGAGTTCTTCTAGATTCCTGATCTTCTGGGTGCGCTACAGTCTCTCTACCATCGAATGAGGTTAGTCT
+
@@;905<<B@ABBBCCHCCCBAAACCCCC@@@?AA@A;??<??B=<<<<:6:;@<<7=7=;<<7<7=@=9888./(.....$.3.5688(6>?8?;@993791999;994<??>>>=<5;:@=B=AA@===>>;?AAA=@@@CBB@???BB?<==8:;;:;;5;<A???D@@@A<@@@AA6A=A<@@CCC/:::??8??@@A????A<AAAA/A:::<=<:>?<?A@@??8<8<<=>>;598<;*//676<????;;;>>?AA=9=63370733349499;36
@ATNG8:04700:00623
GATGTAGTGATACAGATCAGACACCAGAAGATCAGGAACTCTAGAAGAATTCAGATTTTTAACACGAGAGTAAACGTAAAAAGAAGGTTTTACAAGACTCACGTTAACAATATTGCAGCAGTACGCACACAATCGAAGCGCAGTAAGGATGGCTAGTGTAACTAGCAAGAATACCACGAAAGCAAGAAAAAGAAGTACGCTATTAACTATTAACGTACCTGTCTCTTCCGAAACGAATGAGTACGTGTGCGACGTGTCTCCTACCATCGAATGAGGTTAGTCT
+
<A966>>=B=>>==?CC;;;;;<A:=BB?BBB@A@=A9>??BBAB???:?<::7?A;;;)848@?ACBCCBCC=A>ADDDG5CB>@=@CC;CBCDFCAAACDDC@C?CC@DCC?ABB@BBCCCCAAACDCC@CCCC@CCCBBBAA@D@C@@>ACBABC@?=?BBBDC?CC?AAA<??AAA;@??:?@?@@.=?<=;;;>>>?@:=9=??>;>=AACBB?BCBAAAC?B????9?CB?BBBBBBBBCBAAABBCB>>>>>=<@@@=A>>>B<??@A<@38:CAB
@ATNG8:04704:00600
GATGGTAGGCACTGCGCACACATCCCAGAAGATCAGGAACTCTAGAAGAATTCAGATTTTTAACATGAGAGTAAACGTAAAAAGAAGGTTTTACAAGACTCACGTTAACAATATTGCAGCAGTACGCACACAATCGAAGCGCAGTAAGGATGGCTAGTGTAACTAGCAAGAATACCACGAAAGCAAGAAAAAGAAGTACGCTATTAACTATTAACGTACCTGTCTCTTCCGAAACGAATGAGTACGTGTGACGTACGTGAGCTACCATCGAATGAGGTTAGTCT
+
:>@=?BAA@B:66=BB;::DAA<CG8CBC@CCCC;;:;?BABCCBC?BA?<9@??>????1?8A886<;;;<;<4:988888)8<8<6;;</;?A:>?:98>?8717/39478;;ABACB;<;@>>>?==<=5;:?@;>>?=>>@@<@=CDC?CBBBBBBB@BCCBBB@BB?BA@8>A<<>77<=7<>==>/==9====?>>>><>=AA=>:><>?@?B=:;;D=;;6;:>>C:BBC?BBBC999A999?=>>>>CBB?;;;?>>:>888=8==>B<@<?BB>>
@ATNG8:04704:00627
GATGGTAGTATCTGTCTACGAGAGCCAGAAGATCAGGAACTCTAGAAGAATTCAGATTTTTAACACGAGAGTAAACGTAAAAAGAAGGTTTTACAAGACTCACGTTAACAATATTGCAGCAGTACGCACACAATCGAAGCGCAGTAAGGATGGCTAGTGTAACTAGCAAGAATACCACGAAAGCAAGAAAAAGAAGTACGCTATTAACTATTAACGTACCTGTCTCTTCCGAAACGAATGAGTACACACTCTCATATGACAATACCATCGAATGAGGTTAGTCT
+
BAA=?C@BA@;55<<;;<@?CBBCEAC@A=@B@@@A=@<@@B@A@A?BB@C>?????@@@.A>BAB???BAAAB=;;BDDDF5@@=@;@AA7ADCACABCBCCCC@D@DC?BBC?BBBBBBBCCCDCCDCCC@BAAA@BBBCAAAB>A=A::8;CBBBCBB@BDCBBB@BB???=<@>;;;78=<8?@AAB3?A<@==>AABBA:>:>>>>7;6:@CCC@CAAABBB@C?BBB>BBB>AABCCCBAAABCCBA>>@;@?CD@BBB?BBBDD?BBCB?B@CCCBA
@ATNG8:04711:00606
GATGGTAGTGTCATATGAGAGTGTGTACTCATTCGTTTCGGAAGAGACAGGTACGTTAATAGTTTAATAGCGTACTTCTTTTTCTTGCTTTCGTGGTATTCTTGCTAGTTACACTAGCCATCCTTACTGCGCTTCGATTGTGTGCGTACTGCTGCAATATTGTTAACGTGAGTCTTGTAAACCTTCTTTTTACGTTTACTCTCGTGTTAAAAATCTGAATTCTTCTAGAGTTCCTGATCTTCTGGTCTACTACACTGTACTCTACCATCGAATGAGGTTAGTCT
+
<>=>3:::995=<<666==<<<<A996>>B@@8<>:909;.505=>>?>>:><<<<8<7;<:;;(;49@>B@A@AA=??AAA+??<<;>>6<<@@:>;=2<@:00/::@=CBCFJDAA:9;;4;5;@BB@AAC?BCCC>AABBBCCBBA@@CBBBB@@AA@BB=@=@CBDBBBBA>B@AA;?=A<;;;;;*;@;;;0;;C;;;;;:C;@?>>,=999B?B>CC@BBBBBBA?A?A@ACEC@B@@>ABBBC;;;BBBBCCCHCBBC9;;;AA<@A@A=@<@A;;;
@ATNG8:04711:00623
GATGGTAGTATCTGCACACTCTGTCCAGAAGATCAGGAACTCTAGAAGAATTCAGATTTTTAACATCGAGAGTAAACGATAAAAAGAAGGTTTTACAAGACTCACGTTAACAATATTGCAGCAGTACGCACACAATCGAAGCGCAGTAAGGATGGCTAGTGTAACTAGCAAGAATACCACGAAAGCAAGAAAAAGAAGTACGCTATTAACTATTAACGTACCTGTCTCTTCCGAAACGAATGAGTACTATAGACTATCTGAGACTACCATCGAATGAGGTTAGTCT
+
44::7<<BBB:;9>=<ACCCCCCBC@BCE@EDBBAB=@;@AB::9B@CB?B>:::99999'78>?>?;<333>==9=3338===)::.3,288)555+225569855/549;7:::6>9>>DCCCCBCDCBB@C?CCBC>B@AABBBB@B?BBB?BBBBACCC?AAA@@?>AB>BBB?BB???8;;;:=>>>>/=?=A776@AA==7=;AA?@6949?BBB@BBBBBCB?B?BBB=BCE?AAACCCCB@BABBBBB@CBCAAACCBB=ABCCB<@AAB?B@BBAA@
@ATNG8:04720:00604
GATGGTAGCACGACACGACGATGTGTACTCATTCGTTTCGGAAGAGACAGGTACGTTAATAGTTAATAGCGTACTTCTTTTTCTTGCTTTCGTTGGTATTCTTGCTAGTTACACTAGCCATCCTTACTGCGCTTCGATTGTGTGCGTACTGCTGCAATATTGTTAACGTGAGTCTTGTAAAACCTTCTTTTTACGTTTACTCTCGTGTTAAAAATCTGAATTCTTCTAGAGTTCCTGATCTTCTGGATAGCGACGCGATATACTACCATCGAATGAGGTTAGTCT
+
B:;99=>>C@@>>?=>><;;;;;;==CCCGHC@BBBB=AC?C@BBBBBBB?BBABA?B@BCCC@G?CC?@@@@00)/6666'6<6@ABB=BA@<>5:00+/;;00/8=B>BBB@@AAA=A=>:>=?>?==>>?=BA@@<>>=@<=;:;>>AA@@@A<888=AG=B;??ABAAAAA=A@@@@6@<>9>>@AA.>>>=?.557557@>@A;ADDD/A?>?B<B;??=?>?A>??=A<>???>><>=B=A><=AAA>??@@@A@??@??<?@@@A;<=<><A9==>>>
@ATNG8:04721:00626
GATGGTAGTGATACAGATCAGACACCAGAAGATCAGGAACTCTAGAAGAATTCAGATTTTTAACACGAGAGTAAACGTAAAAAGAAGGTTTTACAAGACTCACGTTAACAATATTGCAGCAGTACGCACACAATCGAAGCGCAGTAAGGATGGCTAGTGTAACTAGCAAGAATACCACGAAAGCAAGAAAAAGAAGTACGCTATTAACTATTAACGTACCTGTCTCTTCCGAAACGAATGAGTACCTCTCAGACGCTCGTCCTACCATCGAATGAGGTTAGTCT
+
ABB@?B=BBCBCCCCFCCCEBBBBC@CBA?BCBCAB?A@CDC??AC?BB?C?AAAAACCC2C@CAA?ABCC@B@8@<@ABBB3BC?B7;;;6;AB?BCCCCCCCC?B?BC?CDD?BBBBCCBBCCECCBCBC?BBBC?ABBBBB?@<A?B??=@CCCCCCC?@@ABBC?B@;>>>:@@>?>8??>;@@@AA2@A<;///:<@BA<@;@A@@<@<@@BBB@BBBBBCC?A=@CC>AAA?CAAACAC?@@AABBBAB@A@@@A8==A=>==>>9>@DD;@<?CAAA
@ATNG8:04723:00606
GATGGTAGCACACGAGATCTCATCGTACTCATTCGTTTCGGAAGAGACAGGTACGTTAATAGTTAATAGCGTACTTCTTTTTCTTGCTTTCGTGGTATTCTTGCTAGTTACACTAGCCATCCTTACTGCGCTTCGATTGTGTGCGTACTGCTGCAATATTGTTAACGTGAGTCTTGTAAAACCTTCTTTTTACGTTTACTCTCGTGTTAATAATCTGAATTCTTCTAGAGTTCCTGATCTTCTGGGCAGACTCTCACACGCCTACCATCGAATGAGGTTAGTCT
+
CCCC@CCCFB@AABB@BDCDCCCCCCBBBBBB?BCCI>CB@C?@@BCCDC@CCBBB@D>AACC?B?CBBBBABBA<77777(:@9@?AB=AAAB?AAD@BB698?ABB?BBBB??@@;@>>;?;>>>??>>>;>AAA:==@@>>;;:@@?E;;:?:::;:===B<??@??????9=>?BB6B<?<????>/=<888066:///:9:A;A;AA;@A@?@<A<?=7=>>@A==6949?<=>A<@>@A:A@@@AA>>>A@??>A;@@A<@??>>899:@<@<@@???
@ATNG8:04724:00620
GATGGTAGACATATCGTACTCTCTGTACTCATTCGTTTCGGAAGAGACAGGTACGTTAATAGTTAATAGCGTACTTCTTTTTCTTGCTTTCGTGGTATTCTTGCTAGTTACACTAGCCATCCTTACTGCGCTTCGATTGTGTGCGTACTGCTGCAATATTTTAACGTGAGTCTTGTAAAACCTTCTTTTTACGTTTACTCTCGTGTTAAAAATCTGAATTCTTCTAGAGTTCCTGATCTTCTGGGTGCGCTACAGTCTCTCTACATCGAATGAGGTTAGTCT
+
CBBB?CCBBBCCCDCEECCBBBBBDCCCCCB@=@>=>9?>9??BBAABBB@FB???@D?BBBB?B?BCACCCCA=8=>><>/?A<A:67.600/6=00,6>8<==BBB=A>=>>>>>:===:@;AA>=>;;;9>>@A9>>>>>>>>>@BBB:;:@6;;;<;/<8==?===CCC?BBCCC;DAC?BBBCB5BDCCD=CABBACBBBA?BDDD3D???C@D@BB?BAAB??>?A?BBBBBB==9<<3667;:@?A@@AAAAAAAAD@@@@A<::::<A=677:>
@ATNG8:04724:00625
GATGGTAGTGTCAGTGCGCGTCGTCCAGAAGATCAGGAACTCTAGAAGAATTCAGATTTTTAACACGAGAGTAAACGTAAAAAGAAGGTTTTACAAGACTCACGTTAACAATATTGCAGCAGTACGCACACAATCGAAGCGCAAGTAAGGATGGCTAGTGTAACTAGCAAGAATACCACGAAAAGCAAGAAAAAGAAGTACGCTATTAACTATTAACGTACCTGTCTCTTCCGAAAACGAATGAGTACGTGTGACGTACGTGAGCTACCATCGAATGAGGTTAGTCT
+
BB;<./9900//////<;@@B;?;?:666:??@>>>;A9;?A@BAB?BB8B:>>@@BBBB3B@DBBABAAA:9929?ACEDD5BB@B?BBA7BBB>BCBBCDABB>B>AB>AABAFAAABBBCIFBBBBBBB?BBB@?@@>00-0==:A?@;;6;@@AACBB?B??>BB@CB?BB?8;<8999*9>>8<;@@@.<<498899A>;;5;495753;7;=CBB@BCBAAAA>?88999-9<>9?>>>CBBBBB?>>BBAA@??=8===?>7=B@?@;?>>>>B>ABBBB
@ATNG8:04732:00623
GATGGTAGCGCATATCAGCGCAGCCCAGAAGATCAGGAACTCTAGAAGAATTCAGATTTTAACACGAGAGTAAACGTAAAAAGAAGGTTTTACAAGACTCACGTTAACAATATTGCAGCAGTACGCACACAATCGAAGCGCAGTAAGGATGGCTAGTGTAACTAGCAAGAATACCACGAAAGCAAGAAAAAGAAGTACGCTATTAACTATTAACGTACCTGTCTCTTCCGAAACGAATGAGTACGTGTGCGACGTGTCTCCTACCATCGAATGAGGTTAGTCT
+
CC@B?A;9;BCBCCCCBCCCDDDDD>BBB>AAADCC?B?BBCCBBB?BC?B>@>@::::.;>CCHFFCCCBBD>DB@@@@A2@C>C:AAA9ACC@CBCCCCBC@<@@CC?BBA?BBAAABCCCCCCCCCCC?CCCC?DDBBBBBA?@@B@@<@CBBBCDD?CBBBBB>BB>BBB>@?<;;3?<<;<<<>=.?A?B>>>BBBB=8=<@AAB:;7<=BBB@BCCCCCD?B@BBB=CBC@BABBBBBBBBBABBBBB>>>BBB?AAD?B@>@@;@@AA<A<@BAAA
@ATNG8:04736:00618
GATGGTAGTATATCGCGTCGCTATCCTGAAGATCAGGAACTCTAGAAGAATTCAGATTTTTAACACGAGAGTAAACGTAAAAAGAAGGTTTTACAAGACTCACGTTAACAATATTGCAGCAGTACGCACACAATCGAAGCGCAGTAAGGATGGCTAGTGTAACTAGCAAGAATACCACGAAAGCAAGAAAAAGAAGTACGCTATTAACTATTAACGTACCTGTCTCTTCCGAAACGAATGAGTACGAGAGAGCACACGTGTCTACCATCGAATGAGGTTAGTCT
+
<<6625::===;<ACC?@A;;;<99056@;@AAAAA=A?BBCBBBB=::49=BA@AAAAA2@=@@@AAAABA==6<?AABBB1AA=@299909ED@CCBCCCC<;7;6;;>AAA?BBCCCCCCCCCCBBCDC@C@@@?CA???AAB?BAEHE<<;:AABCB@BBAAAA?AA<9:9;?@9::28<;588877(8749555:588;5;:<<=C1818<;;;?A@:::?D@D@ADD=BBB>999@@@A???AA88:9?>@=><8;;;@:>5526499:<4:3:A?@?
@ATNG8:04738:00629
GATGGTAGCGCACACATAGATACAGTACTCATTCGTTTCGGAAGAGACAGGTACGTTAATAGTTAATAGCGTACTTCTTTTTCTTGCTTTCGTGGTATTCTTGCTAGTTACACTAGCCATCCTTACTGCGCTTCGATTGTGTGCGTACTGCTGCAATATTGTTAACGTGAGTCTTGTAAAACCTTCTTTTTACGTTTACTCTCGTGTTAAAAATCTGAATTCTTCTAGAGTTCCTGATCTTCTGGACGACGCGCACTGACACTACCATCGAATGAGGTTAGTCT
+
BCCC?CCCCCCCEDAAADBAABBAAB@@@AAB?ABBE>CC@B@BCCCCCC@CCBBC@B@BCDD>A?@BBBBDDEE8;;DDE3DC=?9::,;=AB>BBD>BB=;;BCCCACCCCCCCC@BBB@B@CCCCCCCC?BB@@<AACBBBBBCCBBCCBAA>BBD@BB@C?BBABAAAAB=@;;;;.;=A=;;;;;*;CDDF;;;BBBBBCBB=BAA@0@BBBC>B?BC?CABBABB?B?BAAAAA6;;B?BC;;;CC;;;A@ACHABACC@BCBBBA<;;D@B?BCCAA
@ATNG8:04742:00611
GATGGTAGGCGACATACATACGCGCCAGAAGATCAGGAACTCTAGAAGAATTCAGATTTTTAACACGAGAGTAAACGTAAAAAGAAGGTTTTACAAGACTCACGTTAACAATATTGCAGCAGTACGCACACAATCGAAGCGCAGTAAGGATGGCTAGTGTAACTAGCAAGAATACCACGAAAGCAAGAAAAAGAAGTACGCTATTAACATTAACGTACCTGTCTCTTCCGAAACGAATGAGTACGATGAGATCTCGTATGCTACCATCGAATGAGGTTAGTCT
+
@?@<?B=D@F@AADCCCCBBA@ABD@CCCACCCCCC@B?BBCCCCC?AA>B?A?@:::::*;>BCCICCBBBBL>BA>@@??,?B;A4:::-;CC?CCBDCFJB@<@?CB>BBB>BBBBBBBBDCBB@EEED?BBDC>AABBBABB?C@CBB?BCCCCCCC=AAAAAA?BB=@@B:<;;=<3=>>;@@AAA3AC?C999CB>>>=A<A@@<>;>@CAB>BCBBABB?B@CBB=CBC@AA@AABC@@@CBBBA@@BBCC;@@@@C>BCAA?:?AAA<A;>BBBB
@ATNG8:04746:00631
GATGGTAGATACTCGCTGATACACCCAGAAGATCAGGAACTCTAGAAGAATTCAGATTTTTAACACGAGAGTTAAACGTAAAAAGAAGGTTTTACAAGACTCACGTTAACAATATTGCAGCAGTACGCACACAATCGAAGCGCAGTAAGGATGGCTAGTGTAACTAGCAAGAATACCACGAAAGCAAGAAAAAGAAGTACGCTATTAACTATTAACGTACCTGTCTCTTCCGAAACGAATGAGTACATAGATATACGTATAGCTACCATCGAATGAGGTTAGTCT
+
5<440655==;97/////://6>CD49667::=::<5:4:==::8<6::4848AA?????.<5733668;//(/6././////$4:49.555&59925;9959;9939349.94438<456>>BABACCAA@B@BABB>@@?BBAAA?@;@..)------8:4:::::85::3///*//8;;5333678788)5:49222867776<59978;A5>>BBB=@@?::7838:??C<?>?;>>>>A>?>AB@>?>=::8?A??;;;>>7;;<=?8;:@?=A=ABB>>
@ATNG8:04747:00612
GATGGTAGGCACTGCGCACACATCCCAGAAGATCAGGAACTCTAGAAGAATTCAGATTTTTAACACGAGAGTAAACGTAAAAAGAAGGTTTTACAAGACTCACTTTAACAATATTGCAGCAGTACGCACACAAATCGAAGCGCAGTAAGGATGGCTAGTGTAACTAGCAAGAATACCACGAAAGCAAGAAAAAGAAGTACGCTATTAACTATTAACGTACCTGCTCTTCCGAAACGAATGAGTACTGTATCTATGTGTGCGCTATCATCGAATGAGGTTAGTCT
+
5<>>7;;;8<<==945///////77.74505=@@CC:B?BBBB;;:;?>3<<>>???AAA1B>A?@???BBBAA977:5:::$5549.555&55;9A666@CCCC=C@CC?BBC?B?AA@??BBB??=>>::9)7>7705::;??7877?@AD?AAABAAAA?BBBBBG?CB=99:499?@@288<4;;888)8=6:?5855799-5/56665:5:=855;A9;6658;6333(3443884339333337333;=<==>888@?=>>@?@?=889@9>9<>://
@ATNG8:04751:00587
GATGGTAGCTCACGTACGTCACACGTACTCATTCGTTTCGGAAGAGACAGGTACGTTAATAGTTAATAGCGTACTTCTTTTTCTTGCTTTCGTGGTATTCTTGCTAGTTACACTAGCCATCCTTACTGCGCTTCGATTGTGTGCGTACTGCTGCAATATTGTTAACGTGAGTCTTGTAAAACCTTCTTTTTACGTTTACTCTCGTGTTAAAAATCTGAATTCTTCTAGAGTTCCTGATCTTCTGGAGATACACATGATACTCTACCATCGAATGAGGTTAGTCT
+
AAAB@BBCBB<B?@;B;<ACDCDCCBBCCFGC@CCCC>CCBD@;;;BBBBACCCBB@B@AAAC?B?BBBBBCCBB?BBBBB1@@>BBBB=BDBB>BA@<@B=@@ABBC?BBB@A>=?9???;?;=>=>?@>>;A@@@:??@>>><==???A;;;@7=<@<@A<A;@@AAAAA>><>@@AA5A=D;@>A@@.@@<<<28:=89:????;?>?@/?CAAA<A<>><>?>>>>>;B:>>@AA@7::@<@AAAAAAA???@@@AAA???<>99;=5///;5;5;;88=
@ATNG8:04752:00588
GATGGTAGTACATGATAGACGACACCAGAAGATCAGGAACTCTAGAAGAATTCAGATTTTAACACGAGAGTAAACGTAAAAAGAAGGTTTTACAAGACTCACGTTAACAATATTGCAGCAGTACGCACACAATCGAAGCGCAGTAAGGATGGCTAGTGTAACTAGCAAGAATACCACGAAAGCAAGAAAAAGAAGTACGCTATTAACTATTAAGTACCTGTCTCTTCCGAAACGAATGAGTACGAGAGTCAGAGCAGAGCTACCATCGAATGAGGTTAGTCT
+
>===@EBBBBBDCCBD@@@BBCBBC>AAG@BCBCBB@C?BAA<>>=9<;>A?>?:9599-55:@=<A;CCBAA9A;;;;;;$9>;<4955&5<>9>BBCCDD::;;@CE@CCC?CCAAB@AACDBCCCCCC@CCCC?BBBCC@@?;@;=9:6;BCDCCBEA::;BBB?CA?CCC?BBA@@8@??;?BCDD3CC@A>>?BDC@@;@<AB<>:>9=9::;@>@???D<A=>==6=?>:>AA><;:;@@@>>>@DA@@@>>>>?<;5<<<<>=>>>A6957<=<9
@ATNG8:04752:00596
GATGGTAGCGCATATCAGCGCAGCCCAGAAGATCAGGAACTCTAGAAGAATTCAGATTTTTAACACGAGAGTAAACGTAAAAAGAAGGTTTTACAAGACTCACGTTAACAATATTGCAGCAGTACGCACACAATCGAAGCGCAGTAAGGATGGCTAGTGTAACTAGCAAGAATACCACGAAAGCAAGAAAAAGAAGTACGCTATTAACTATTAACGTACCTGTCTCTTCCGAAACGAATGAGTACGATGAGATCTCGTGTGCTACCATCGAATGAGGTTAGTCT
+
A@@;?C@BBCCCBBBFBBCCBCCFE?CAB?BBBBAA<@=@BCCDBB?BB?A>@@A?@@@@0@@CDCCCDGFBBB>BCCCDCC3CC?C29:9.;CD?CBBBCDCCB?C?CC?DAB>AA@BACCCBBBCCCCCC@CCCC@CCBBBBBC?C@C@@<@DCBCBDC@CCCC@B>BB?BBB=??<>;3?@@<@CCDC2DC?B>>>CCAAA;>:>AAA36.6>B@@=@ABBBCC@D?AAA=CCC?A@?BBBA@BBBB@@AB@@@BB8888AC;>>?::6:BBB?B?BB@@@
@ATNG8:04755:00587
GATGGTAGTATCTGTCTACGAGAGCCAGAAGATCAGGAACTCTAAGAAGAATTCAGATTTTTAACACGAGAGTAAACGTAAAAAGAAGGTTTTACAAGACTCACGTTAACAATATTGCAGCAGTACGCACACAATCGAAGCGCAGTAAGGATGGCTAGTGTAACTAGCAAGAATACCACGAAAGCAAGAAAAAGAAGTACGCTATTAACTATTAACGTACCTGTCTCTTCCGAAACGAATGAGTACACACTCTCATATGACACTACCATCGAATGAGGTTAGTCT
+
54:=8<<0/////:<79?<555;44.5::7<<>;;:8<7<?;33.3;633.3177777777';17788=<==///(/.0////$/:3;.555&555.6<696=@?>5?<:;6;BD5;:??@A?ACCCBBB@@@@B@@@?@??BBBBC@D@C;;8;?@BAAAB???>=;<8;=8999?@>>=C9777355555'25.52227899@;A;>>:?:>988@BB?B;;:AAB?B=??A=A:9499@@@@ABBBBBCA>>>?>BBB???BB<>>BBC==?=B?C?BBB99
@ATNG8:04759:00596
GATGGTAGTCTCAGATAGTCTATAGTACTCATTCGTTTCGGAAGAGACAGGTACGTTAATAGTTAATAGCGTACTTCTTTTTCTTGCTTTCGTGGTATTCTTGCTAGTTACACTAGCCATCCTTACTGCGCTTCGATTGTGTGCGTACTGCTGCAATATTGTTAACGTGAGTCTTGTAAAACCTTCTTTTTACGTTTACTCTCGTGTTAAAAATCTGAATTCTTCTAGAGTTCCTGATCTTCTGGTCTACTACACTGTACTCTACCATCGAATGAGGTTAGTCT
+
B@@?:CBCDCBBCC;;;BB@@CGBAAHGGBBB?BBBL?CF@CACCBBBBB?@?DBB@B>@@AA=B?BBCB>BBBE>@BBBC0A@=@?BB>@?AB?BBF@CC:;;;C@A=ABBBCCCD>CBF@C@CCDCBBBC?CCED8:9BBABBAA@@@;;;BC?DEEADC@B>AABBBBBDE?@@@A@3A=@>@@AAA0ACBBC9;;BBCBBCBDACCCC5BBBBB@CACB@BBBCCCC@C@CBAB@@;@?@?B;;;CCB@@@BCCCCAAACC@CBBBE@BCBB?B@CCC@?
@ATNG8:04763:00573
GATGGTAGAGTACAGTGTAGTAGACCAGAAGATCAGGAACTCTAGAAGAATTCAGATTTTTTTTAACACGAGAGTAAACGTAAAAAAGAAGGTTTTTTTACAAGACTCACGTTAACAATATTGCAGCAGTACGCACACAATCGAAGCGCAGTAAGGATGGCTAGTGTAACTAGCAAGAATACCACGAAAAGCAAGAAAAAAGAAGTACGCTATTAACTATTAACGTACCTGTCTCTTCCGAAACGAATGAGTACTGTATCTATGTGTGCGCTACCATCGAATGAGGTTAGTCT
+
>A>:5:::@@==;@<??C>>DDBBB:BBC?BBBBBB@C@CBAAA??<>>?B?A@?99999887"3,3<==CCAB889239>><>>@';;55=<>@@@?#?@?:>B?CBBCBB?B?;;6;A@499@@B;;<BBCBBBBCC@CC?@;?:::@@??=AHDED@CCBBCCCB?BCBBAA=9939:939<9999+:@>:======'9938///99=>>8=8====5;5;=AAC@DDBBBBA?@<998+:>>;@BAAADDBBCCBBB???===>787===<?>>>=8=A??<;5;>000
@ATNG8:04773:00571
GATGGTAGGCACTGCGCACACATCCCAGAAGATCAGGAACTCTAGAAGAATTCAGATTTTTAACACGAGAGTAAACGTAAAAAGAAGGTTTTACAAGACTCACGTTAACAATATTGCAGCAGTACGCACACAATCGAAGCGCAGTAAGGATGGCTAGTGTAACTAGCAAGAATACCACGAAAGCAAGAAAAAGAAGTACGCTATTAACTATTAACGTACCTGTCTCTTCCGAAACGAATGAGTACTACTCTCAGAGACACACTACCATCGAATGAGGTTAGTCT
+
@@@:<@=@@ABBBBCCBBCCHGCCC>BBC@CCCCAA?A?BBCBBBD@CC@C@AAACAAAA1A?BBBAABBBB@A:>>@ABBB2BB>B4:::.<CC?CCBBCBDBB>A@CC?BBB>BAAABCCCCCCCBBBCC@BBBA=A@@@ABBB=B?A::::CCECCCC?CCBBBA?CC?BAB>@@CDD=;;;9=>>??/?C=A;;;@@???=@<A?>>:><@<AAA>@CBBBBD?B?BBC>CDD?AAACCCBAACBBBCB@????@AA@??A=CB???;>A??:?<@AA:9
@ATNG8:04774:00572
GATGGTAGTATCTGCACACTCTGTCCAGAAGATCAGGAACTCTAGAAGAATTCAGATTTTTAACACGAGAGTAAACGTAAAAAGAAGGTTTTACAAGACTCACGTTAACAATATTGCAGCAGTACGCACACAATCGAAGCGCAGTAAGGATGGCTAGTGTAACTAGCAAGAATACCACGAAAGCAAGAAAAAGAAGTACGCTATTAACTATTAACGTACCTGTCTCTTCCGAAACGAATGAGAACCTCTCAGACGCTCGTCCTACCATCGTTCTCCTTAAGTCT
+
BBBC@CCCCCCBBBBCCCCCCBDCC@DCC?BAAABA?A@BBAAADD>BA?C?B@ACCCCC3B?BBB???BBBBD;@@@@A@A,AB>B5;;;4:BB@CDCCCCBBA>B<@@?@AA8;:@BBBDFGGDCC@@?C?@@AC?CBBBBBCC@D@C::::AABAABB?AAABB@=@@90005;;0:9,8875;<<>>*8905../88???<?=A>>>7:7;ACCE@CABACAA=A?ACC=BBB?BBC??=??BBBBBB@>>>A>>>?=ABB=BA=>><AAA:>:<<>=99
@ATNG8:04774:00593
GATGGTAGTCTCAGATTAGTCTATAGTACTCATTCGTTTCGGAAGAGACAGGTTACGTTAATTAGTTAATAGCGTACTTCTTTTTCTTGCTTTCGTGGTATTCTTGCTAGTTACACTAGCCATCCTTACTGCGCTTCGATTGTGTGCGTAACTGCTTGCAATATTTGTTAACGTGAAGTCTTGTAAAACCTTCTTTTACGTTTACTCTCGTGTTAAAAATCTGAATTCTTCTAGAGTTCCTGATCTTCTGGACGACGCGCACTATCGAATGAGGTTAGTCT
+
;9:4.44495A@@@00)/77::87///9;7/659566@6<<7;7;;AB9558<8<=<<5:.4.4:0)/)//99/449:055>>>)::25/::1////)//:7<=466:><;166;;;;;=266=9=:>=999=994555:;@CB@@?90/)/////5///6<<<<38838-33455.5;<<555555&57<55555&5555=4<66665<555.5555$5:;9;7;9==9=><00/0+01::=>AB?ABA;A>000/0779>====>>9659@9=299<??
@ATNG8:04779:00567
GATGGTAGTGATACAGATCAGACACCAGAAGATCAGGAACTCTAGAAGAATTCAGATTTTTAACACGAGAGTAAACGTAAAAAGAAGGTTTTACAAGACTCACGTTAACAATATTGCAGCAGTACGCACACAATCGAAGCGCAGTAAGGATGTCTAGTGTAACTAGCAAGAATACCACGAAAGCAAGAAAAAGAAGTACGCTATTAACTATTAACGTACCTGTCTCTTCCGAAACGAATGAGTACGATGAGATCTCGTGTGCTACCATCGAATGAGGTTAGTCT
+
ABBB?B<BCBBCBCCCICCCCCC@?<@BA=AAA;;5:>9<BB???A><=2;6873=;>>?+=8@BABBBCBBBB9>:?@@@@1@D?D;@@@9@BC@CCCBCCDCC@B?BB?BAB=@@BCD;;;FCCCCBAABAEG??>@A@?@???=B@CBBBCBBBCCCD?BBBB?>;?C?BBB@CBBBB>:9:?===??.;A<A>=BBBCED@C@C@@@@EACBBBB>AB@@@BC?C?AAA;AAA=AABBBB::9BECCBBABAA@@:::ABB=A;=;>59??A>A>ABCA@
@ATNG8:04785:00560
GATGGTAGAGTATCATGTGTATCTCCAGAAGATCAGGAACTCTAGAAGAATTCAGATTTTTAACACGAGAAGTAAACGTAAAAAGAAGGTTTTACAAGACTCACGTTAACAATATTGCAGCAGTACGCACACAATCGAAGCGCAGTAAGGATGGCTAGTGTAACTAGCAAGAATACCACGAAAGCAAGAAAAAGAAGTACGCTATTAACTATTAAACGTACCTGTCTCTTCCGAAAACGAATGAGTACGTGTGACGTACGTGAGCTACCATGAATGAGGTTAGTCT
+
4:;=066?==<=>6666<<555:55./::1/////438388::9//)/9)/)/7/55555$58>556555.5555)4455555$5:7;6===,56>7;;BC;98BA;@???6;<<1;773<<C>@ACACBCCC;;;AB7;;@@@?>A8@=;;;5:>@9955<9=;;A@@=@@89:7/7////(///38999:+765;622287//)/4/..8(..'22555.66?666=7<74444&4;;5:;;433833337944448::::9<=5555<==6876838(//6//
@ATNG8:04796:00571
GATGGTAGAGTATCATGTGTATCTCCAGAAGATCAGGAACTCTAGAAGAATTCAGATTTTTAACACGAGAGTAAACGTAAAAAGAAGGTTTTACAAGACTCACGTTAACAATATTGCAGCAGTACTCACACAATCGAAGCGCAGTAAGGATGGCTAGTGTAACTAGCAAGAATACCACGAAAGCAAGAAAAAGAAGTACGCTATTAACTATTAACGTACCTGTCTCTTCCGAAACGAATGAGTACGTGTGACGTACGTGAGCTACCATCGAATGAGGTTAGTCT
+
//997:;ABD@?BAB;:9=;9949@8=:>7:ABCCC?B?BCAABCC?CC@D@CA?@>>>=0@>BBCBBBCCDCC>@?;;;;;*;C@C?DCC;BBB@CCCCCBCBB>@<>><>>??BBBABBDCCCCCCCBBC?@@BB?BCBBBBBA@C@CCC@CBDDCCCC@BBACCB@BB@999999AAA899::?@AAA3@@=?000@@CBB?A<888=<A<<8;;B?B@AABBD@C?BCD=CCE@AAABBBBBBBBBDDBBBCBBBB??@BB?AB@AA=9::C?B?BAAAB
@ATNG8:04751:00633
GATGGTAGACATATCGTACTCTCTGTACTCATTCGTTTCGGAAGAGACAGGTACGTTAATAGTTAATAGCGTACTTCTTTTTCTTGCTTTCGTTGGTTTTCTTTGCTAGTTTCACTAGCCATCCTTACTGCGCTTCGATTGTGTGCGTACTGCTGCAATATTGTTAACGTGAGTCTTGTAAAACCTTCTTTTTACGTTTACTCTCGTGTTAAAAATCTGAATTCTTCTAGAGTTCCTGATCTTCTGGCTCTCTGTCACGTCTGCTACCATCGAATGAGGTTAGTCT
+
::990444=556@>>=CCCB==>====<<<<=9<@A=784045345:::=8=<@AB?B=BBB==A=84/?8;8/.(.3333(394:9990;9>8:)...(-55(---4444)..9;>>@<@@@<@7;;@>>>@@368??:::::688A;==<==:;;8=;<37:18+55:7:8896166966+76:6::>>>*22377-3......6793=?=9*977795959:555556672827555:=0557266777??A===??=;:98896///33,32-/(..227-.
@ATNG8:04754:00606
GATGGTAGTGCGTGAGAGAGAGACCCAGAAGATCAGGAACTCTAGAAGAATTCAGATTTTTAACACGAGAGTAAACGTAAAAAGAAGGTTTTACAAGACTCACGTTAACAATATTGCAGCAGTACGCACACAATCGAAGCGCAGTAAGGATGGCTAGTGTAACTAGCAAGAATACCACGAAAGCAAGAAAAAGAAGTACGCTATTAACTATTAACGTACCTGTCTCTTCCGAAACGAATGAGTACTATAGACTATCTGAGACTACCATCGAATGAGGTTAGTCT
+
;;>>;@=BBCCDCCCBBBEGCCBBB=BCD?BBB@@@>A>AAAAAAA?AA=@=AABCCCCC3D>AAABBCC@@@D>BA;;;;;*;A<@5::9&9@@=@<9;CCCBB@CACCACCC?A@BBCBBBCCCCCBBBD?BABD@BBABBBBB?B=A@@=@CCBCBFB?AAABBB@BB?BCC?BAA@C:>??;?AAAA3>A;?888;?BBC;?<?@>>;>8<=A@@=@@@@BCC@BABCC>BCC<?@?BABBAAABBB>=>?AA@@?@?CCC?A??>>8?AAB@BABCCBB
@ATNG8:04762:00621
GATGGTAGCTCTGCTCTGACTCTCGTACTCATTCGTTTCGGAAGAGACAGGTACGTTTAATAGTTAATAGCGTAACTTCTTTTTCTTTGCTTTCGTGGTATTCTTGCTAGTTACACTAGCCATCCTTACTGCGCTTCGATTGTGTGCGTACTGCTGCAATATTGTTAACGTGAGTCTTGTAAAACCTTCTTTTTACGTTTACTCTCGTGTTAAAAATCTGAATTCTTCTAGAGTTCCTGATCTTCTGGTATACACACTGCTCGCTACCATCGAATGAGGTTAGTCT
+
;@BA?BBB@;65<>5569559999;:9::;4504:8>5<<8<955555996;;;;;G7@:B???5@=955;999555.49:::$444)489;)////)//9499.5544494555>;99:399;3:39<:////:5799=:>>?;;9777///777//+/<<7:;68)----//99;266>>>06469>>>>>+>669A9?>>@>9::9929595$44455157=;5;:99944.45::345505<>9>>>;?;?=>BCCBBB995>8===>>:>@@>6;39655:
@ATNG8:04766:00616
GATGGTAGCGCACACATAGATACAGTACTCATTCGTTTCGTAAGAGACAGGTACGTTAATAGTTAATAGCGTAACTTCTTTTTCTTGCTTTCGTGGTATTCTTGCTAGTTACACTAGCCATCCTTACTGCGCTTCGATTGTGTGCGTACTGCTGCAATATTGTTAACGTGAGTCTGTAAAACCTCCTTTTACGTTTACTCTCGTGTTAAAAATCTGAATTCTTCTAGAGTTCCTGATCTTCTGGATAGCGACGCGATATACTACCATCGAATGAGGTTAGTCT
+
:9:;=AAADC@ABBBBEGDCBAAAB;;4:<9:6;AAA<B;;;?<;:;6=<79@@00+/3899@=@>ABC;>00)-80-----$--(/8::3;;<?:>>C@CC9;;A@CDACCCCCCCC@BCC?C@DBABAAAB?BBDD@CBCBGAAACCCBBBCDD@ABB?AA>A?CCBBBBFBBCCCCC:B>AA5;;;.;@@@@;AAA@@AAA@A@CCBD1B99:CBCADDAAA@;<<M@HACBBBBB?ABB?BCCCBCBCCCCCCCCDDB::7:C????ABBA=A=@BB::
@ATNG8:04776:00621
TATGGTAGTGATACAGATCAGACACCAGAAGATCAGGAACTCTAGAAGAATTCAGATTTTTAACACGAGAGTAAACGTAAAAAGAAGGTTTTACAAGACTCACGTTAACAATATTGCAGCAGTACGCACACAATCGAAGCGCAGTAAGGATGGCTAGTGTAACTAGCATGAATACCACGAAAGCAAGAAAAAGAAGTACGCTATTAACTATTAACGTACCTGTCTCTTCCGAAACGAATGAGTACGATAGATCTCGTGTGCTACCATCGAATGAGGTTAGTCT
+
///<5<<=BBBBBEDDCCBBDBBBB?BBB?A@ABCE@D@DA@@ACC@CE?B?@ABBLGED3D@BBCCCECBBBC=AA99999$9;8@?C@@2CBB?ABBBBBBDG@B7:7;733.377;>;;@FCCABAAAB?@;;;=@@@C???B@D?CA@<?@@@@@BB=@@A::8<<@@CCB?=@===8999>>@===,00*0>0:9DFCC@C@CBAAAD@CCCCE?DAA@@@D?C@BBB=BAA?:::@A99:??A@@ABAA@@@>///6616<??@7:@BA?B899B??
@ATNG8:04785:00601
GATGGTAGGTGCCATGAGTGTATCCAGAAGATCAGGAACTTAGAAGAATTCAGATTTTTAACACGAGAGTAAACGTAAAAAGAAGGTTTTAACAAGACTCACGTTAACAATATTGCAGCAGTACGCACACAATCGAAGCGCAGTAAGGATGGCTAGTGTAACTAGCAAGAATACCACGAAAGCAAGAAAAAGAGTACGCTATTAACTATTAACGTACCTGTCTCTTCCGAAACGAATGAGTAACGATGAGATCTCGTGTGCTACCATCGAATGAGGTTAGTCT
+
@@;;;CCC??@@=@>A?;AAADBC@CBC@DCBBBC@B?CB?BAA?@B@C?BBBAAAAA2A?CCBBAA@@???9???;@@@0@@:=+000)0)/>9@=@A??857.5.5=9;;;;??@@@@;;;??AA<;<@<@<==:;:;>888;5:9=;?;?@@@>>>=;:;;AAA>??<??C?999A@,99050////(------:;888:>;@>>>:=8=:;;==BB@@???<@<@?A4;::3:=<<77/77773;;9555:2../..6790555:D=D777:=4:8=>>
@ATNG8:04788:00616
GATGGTAGGACGAGCGTCTGAGAGGTACTCATTCGTTTCGGAAGAGACAGGTACGTTAATAGTTAATAGCGTACTTCTTTTTCTTGCTTTCGTGGTATTCTTGCTAGTTACACTAGCCATCCTTACTGCGCTTCGATTGTGTGCGTACTGCTGCAATATTGTTAACGTGAGTCTTGTAAAACCTTCTTTTTACGTTTACTCTCGTGTTAAAAATCTGAATTCTTCTAGAGTTCCTGATCTTCTGGATACACTCATGTGCACCTACCATCGAATGAGGTTAGTCT
+
:<==:?>>8;:;;;999:4:4444.5;;?@@@<><@@:?A<A?BBBAAAFABBB;;7;=BBBBAIE=;;CCCCAA?@CECC3;;::ABD=BBAC?BDB?BC9:;:AAC@CBBBCBBB:;;A?B?BCCCBBAB?BBCC?CDCCC;;;B@@@CB@@@?CDD?AB=@=?ABABBBAA=@;;;;.;>C>;<<;<*;BBBC9<;;;;BB@>@5;:;9'9@>99499>>8=AAA@@@=@=@:9:AA?AAC?<;;A;;;;;;;;?@??;?::5:AC@B?BCCC?A?CEJ;;
@ATNG8:04793:00626
GATGGTAGGCGAGAGTGAGACGCAGTACTCATTCGTTTCGGAAGAGACAGGTACGTTAATAGTTAATAGCGTACTTCTTTTTCTTGCTTTCGTGGTATTCTTGCTAGTTACACTAGCCATCCTTACTGCGCTTCGATTGTGTGCGTACTGCTGCAATATTGTTAACGTGAGTCTTGTAAAACCTTCTTTTTACGTTTACTCTCGTGTTAAAAATCTGAATTCTTCTAGAGTTCCTGATCTTCTGGTGTCTGATCTGTATCACTACCATCGAATGAGGTTAGTCT
+
BCBB@CCCACCBBAA<DCFFCCBBBCCBBBCC@CBBB=BB?B@BCCCDAA>AB???<@>ABCD?C<?@@AAABCE?<<>>>1?A?BB>@8=A>><>BC?BB699?CBA>=;;;??BB<BAA<A<A?====;A;AAAA9@;=<<<==@@@AE???@9<<>:>>:?:>>??@@@::5;;?BB5A=A>?????/>A9991966///;8:=;????/?>==D=D:==<>@>@===;?:>>>===<@@@<?@??;;:B>>=>=>>>>>>@<A==<;6///;6:6:<:99
@ATNG8:04795:00609
GATGGTAGTACATGATAGACGACACCAGAAGATCAGGAACTCTAGAAGAATTCAGATTTTTTAACACGAGAGTTAAACGTAAAAGAAGGTTTTTACAAGACTCACGTTAACAATATTTGCAGCAGTACGCACACAATCGAAGCGCAGTAAGGATGGCTAGTGTAACTAGCAAGAATACCACGAAAGCAGAAAAAAGAAGTACGCTATTAACTATTTAACGTACCTGTCTCTTCCGAAACGAATGAGTACTATGTAGAGCTCTATACTAATCGAATGAGGTTAGTCT
+
8///6:99?<;;<<<>:;>@;::5516>A:@BBACB6;6::::<<<8::9>=C@;;9C@@@&?<>AA@A@@0/,/9/9://0/)/:.5.5555$59949;5;9BBCC@C@BB:@::9(3:;9:B?>=BBBBCABAACDEE@AACAA;;;:C=A;;5;B:9;@@C=AAACBB?BB=???>A@@@@5=00------$-70///6996796:599779096:;A9;6;A@@@AA6:5:BB>CCC>AABBBBBDBBBABABAA@AC>888@C;<<<;18655/619=B88
@ATNG8:04795:00622
GATGGTAGGCGACATACATACGCGCCAGAAGATCAGGAACTCTAGAAGAATTTCAGATTTTTTAACACGAGAGTAAACGTAAAAAGAAGGTTTTTACAAGACTCACGTTAACAATATTGCAGCAGTACGCACACAATCGAAGCGCAGTAAGGATGGCTAGTGTAACTAGCAAGAATACCACGAAAGCAAGAAAAAAGAAGTACGCTATAACTATTAACGTACCTGTCTCTTCCGAAACGAATGAGTACTATGTAGAGCTCTATACTACCATCGAATGAGGTTAGTCT
+
AAA@?B>C@CCDCBCCCCCCCBBBB@CBB?<;;BAA5;79>CCA@@9<?299*8?C@@@@A@'@?BBCGIEHCBBA;A?>@AAA,AA>A5;;;;*;BC@BCCBBDBBB@C@AA>ABB?CBAABBDDBCBCCCCBB?BCCE@BBBBCBBC?CACCC<@@B;;;CCGEDCAAA?BE?BA@49:::9,7;;<878788%8?:A89:C@;;@@<@AAA<><>@CCC@CCBBBBA=A>@@@;@DD@BAACCCCCAAAABCBBBBBB@A>;;:A=BAA@@<@DBB?B?BC@@?
@ATNG8:04795:00639
GATGGTAGTATATCGCGTCGCTATCCAGAAGATCAGGAACTCTAGAAGAATTCAGATTTTTAACACGAGAGTAAACGTAAAAAGAAGGTTTTACAAGACTCACGTTAACAATATTGCAGCAGTACGCACACAATCGAAGCGCAGTAAGGATGGCTAGTGTAACTAGCAAGAATACCACGAAAGCAAGAAAAAAGAAGTACGCTATTAACTATTAACGTACCTGTCTCTTCCGAAACGAATGAGTACTACTCTCAGAGACACACTACCATCGAATGAGGTTAGTCT
+
55<<9<<GDCCCAA<A>@B=BCCCC?BBB=@BB;;9=B=BAB:;9B?CB@B??@::4?=?,?99:4:=;B=@@B=77:B?>>+;@;>8@BB;BJDA=;;BBCCAA@A@CC@CDE?AAAABCCFCCBBBBBCC@CBCC=????CCCC=A?B:::;CCCBAAA@BBBBBC?BB?@AA?BA???8;;;7?AAAAA)AC;8888@@CBC=D=@A?@=?;>>BAA>AAAABBC@C>BAB>BBB@CFDBAABCCCBBBBDCB>>@??;;;AA>HE?>>8=@=@;@=@AC@@
@ATNG8:04797:00606
GATGGTAGATACTCGCTGATACACCCAGAAGATCAGGAACTCTAGAAGAATTCAGATTTTTAACACGAGAGTAAACGTAAAAAGAAGGTTTTACAAGACTCACGTTAACAATATTGCAGCAGTACGCACACAATCGAAGCGCAGTAAGGATGGCTAGTGTAACTAGCAAGAATACCACGAAAGCCAAGAAAAAGAAGTACGCTATTAACTATTAACGTACCTGTCTCTTCCGAAACGAATGAGTACACATCGTCGTGTCGTGCTACCATCGAATGAGGTTAGTCT
+
C@@<9=>?A0//<<::>@666;;;>7<<B>ABBAA@@C?BBAAD::79A<A<798@BC=>+<6:>>7739<<<;33244999):>:?:?==455516;<==;;;;7;>B@?BBA9=>;;BCBBEC;;9?>>@;>@??:>@=?8:9@=A>BDD?C@@AD<::?BCE@???9937>:488666.//(/4///00(//(788669;<?:>;A568=B8<=B;;7;@:;;??<?9998*8==8777>AAAB>>=><<@@?>>;?:=<BBC577CCD?B@>?=@=A@@@A
@ATNG8:04798:00584
GATGGTAGGCGTGTGAGAGTCTGCCCAGAAGATCAGGAACTCTAGAAGAATTCAGATTTTTAACACGAGAGTAAACGTAAAAAGAAGGTTTTACAAGACTCACGTTAACAATATTGCAGCAGTACGCACACAATCGAAGCGCAGTAAGGATGGCTAGTGTAACTAGCAAGAATACCACGAAGCAAGAAAAAGAAGTACGCTATTAACTATTAACGTACCTGTCTCTTCCGAAACGAATGAGTACGATGAGAGAGCTCTCTCTACCATCGAATGATGTTAGTCT
+
@CBD@BCB?BBBCC::;CCEECBCC=DDD@CBCBBBAD@BBBBBBC?BC?B?@??98999)9;???CCCB@ABC<CBB@@@@0@@<@9>>>,00@:@A888=<=>8<7::6;?A=>>>@@@AAAA??>8;:>;>?AA<@@@@A@>>:=<A><:>ABAAA6507<<>BA?CD?C>@<?A7818<:666666)//*/@==?>?AA<A=A==>=A=@@=>>;@A;;;;9496;881800*0@;;;>>?>>>?>>EBAA;;;<@>=>@<>>>@@<>>>>>><A>>>@
@ATNG8:04812:00594
GATGGTAGCGAGCGAGTGTGTATACCAGAAGATCAGGAACTCTAGAAGAATTCAGATTTTTAACACGAGAGTAAACGTAAAAAGAAGGTTTTACAAGACTCACGTTAACAATATTGCAGCAGTACGCACACAATCGAAGCGCAGTAAGGATGGCTAGTGTAACTAGCAAGAATACCACGAAAGCAAGAAAAAGAAGTACGCTATTAACTATTAACGTACCTGTCTCTTCCGAAACGAATGAGTACGGAGCAGAGCAGAGCTACCATCGAATGAGGTTAGTCT
+
4444.4;;>@@@>999@@=>@AA@@5;>>:>>A=4929.439:<<B?BA?B=><955555'97ACCCCCCECDB;??;;:;:';C=B5;99*9A@9>BBBBCCCC@B@BA?@BB>@@BCBBBCCBCBBBCCD@CCDD?CCCBCCBA?CADBB?BCCCCCCC@BBBBBB@BB@BBB=@@>>=7?@@?BDEFF3AA=@999AA??@<>:>B<=:=:><BBB?CBBBBBB@B?CCD>CCC>AABBBBBA?BBBBCABBBB==>BBB@A?>>>;A=??=D<>BBBB
@ATNG8:04823:00593
GATGGTAGTGTCAGTGCGCGTCGTCCAGAAGATCAGGAACTCTAGAAGAATTCAGATTTTTAACACGAGAGTAAACGTAAAAAGAAGGTTTTACAAGACTCACGTTAACAATATTGCAGCAGTACGCACACAATCGAAGCGCAGTAAGGATGGCTAGTGTAACTAGCAAGAATACCACGAAAGCAAGAAAAATAAGTACGCTATTAACTATTAACGTACCTGTCTCTTCCGAAACGAATGAGTACGTGTGACGTACGTGAGCTACCATCGAATGAGGTTAGTCT
+
BCBA@BBBBEDBBAAA@@BA@;<?C@>CFABBBBBB=@=@AAAABB?CCAC?@?>99999(9<ADCCABBC???5<?;;;::*:@>C4;;;.<CC?DA@ACCCBB@C@CC@CBB>ABBBCDDCBCCDDBBAB?CCCC?BBBBBBA@<A@BBC?CBAACCDC?CCBBBC@BB>A@@9<<<==5>?>:=>>>>/:>9:///<;>>?:=9=>??;>;>B@@@?BABBBCB?B?BCE>CBB?CBEEAAABBBBABCBBABCCCCCCBBB@B?@?B?BCCD?B?@B@@>
@ATNG8:04798:00607
GATGGTAGCACGAGTCACTCATATCCAGAAGATCAGGAACTCTAGAAGAATTCAAGATTTTTTAACACGAGAGTAAACGTAAAAAGAAGGTTTTACAAGACTCACGTTAACAATATTGCAGCAGTACGCACACAATCGAAGCGCAGTAAGGATGGCTAGTGTAACTAGCAAGAATACCACGAAAGCAAGAAAAAGAAGTACGCTATTAACTATTAACGTACCTGTCTCTTCCGAAACGAATGAGTACGATGAGATCTCGTGAGCTACCATCGAATGAGGTTAGTCT
+
4;993::5449;556;;==>=;;;<:=<<8<=<;;;694555444;8=<7<344.3338888#3-3:9333/////(///;;;;*::4949<<0<?>8>>665<<;>;>;?>455@=ACBBCDBBCBBBBA;;:=??90+/0//0/77499@>:3444554==8;;;=8=58=>===7<8889(333,35555'372....6688=6=6999:,2+224458<<<=<<=9=9===7===7::8;68:///9=<=9;<7789999;772888894.//8)/(/:<:;
@ATNG8:04798:00618
GATGGTAGCTCACGTACGTCACACGTACTCATTCGTTTCGGAAGAGACAGGTACGTTAATAGTTAATAGCGTACTTCTTTTTCTTGCTTTCGTGGTATTCTTGCTAGTTACACTAGCCATCCTTACTGCGCTTCGATTGTGTGCGTACTGCTGCAATATTGTTAACGTGAGTCTTGTAAAACCTTCTTTTTACGTTTACTCTCGTGTTAAAAATCTGAATTCTTCTAGAGTTCCTGATCTTCTGGGTCTCTCTCTCACGCACTACCATCGAATGAGGTTAGTCT
+
55<<:?CFCCC@AA;C:6;CCBBBCCBBBCCC@CCBC>CF@B?BBBCCBB@BBBAA?B989BC@C?BBBBBBBB@;77777'9?;@99:29@=?;?>A=@A<????AB?BBB???AA<A==:=>AA?;;;;A<A@@@:>=>=?>>=>=AAB===?8:;;:?>;?<>>>A???@D<AAAAA5A=D:>>@@@/@D>>=6=????@@:;:<=@>@,;///=9=9??=BBBB=>><>;>@?@@@;?>AA:@@>>=??A=>=>>@????B<>>>@=7:///7=76669=
@ATNG8:04813:00623
GATGGTAGTATCTGCACACTCTGTCCAGAAGATCAGGAACTCTAGAAGAATTCAGATTTTTAACACGAGAGTAAACGTAAAAAGAAGGTTTTACAAGACTCACGTTAACAATATTGCAGCAGTACGCACACAATCGAAGCGCAGTAATGATGGCTAGTGTAACTAGCAAGAATACCACGAAAAGCAAGAAAAAAGAAGTACGCTATTAACTATTAACGTACCTGTCTCTTCCGAAACGAATGAGTACTATAGACTATCTGAGACTACCATCGAATGAGGTTAGTCT
+
:?@=>BDCBB@A@A>CCCBDCCCCCACCC@BBB;;;>B=@@B???A>AA@C?@?@??CDC3C@CBAAABBBBBA8>=;;9::*4;295@@@7BBB@CCCCCCDBB@B@BB?BDD<@>BBCCCCBCCCCBBCC?CBBB?AA??@AAA>BCCBB>BBBBABBB?AAABBA<??8=::18/////)///)//////%-928/./67;=C<>:95:::>;>>CCE?BBCBAAB>A?AAB>BCB@BBBBBBBBBBCCB===?BCB??@BBBC?BCBBB?BBBB?B?BBC@@
@ATNG8:04823:00626
GATGGTAGTGTGTCTCTGAGAGTAGTACTCATTCGTTTCGGAAGAGACAGGTACGTTAATAGTTAAATAGCGTAACTTCTTTTTTCTTTGGCTTTCGTGGTATTCTTGCTAGTTACACTAGCCATCCTTACTGCGCTTCGATTGTGTGCGTACTGCTGCAATATTGTTAACGTGAGTCTTGTAAAACCTTCTTTTACGTTTACTCTCGTGTTAAAAATCTGAATTCTTCTAGAAGTTCCTGATCTTCTGGGTGTATCAGCGAGTATCTACCATCGAATGAGGTTAGTCT
+
55-/)/9=>@@CCB<:;BBBB@@@@A@@?=;9.3773(4:385:@<=5958555//*/2////)//)555<<6515>4555555#544)46;;=7;<<?:>>>:??9<==<<<266A<@??B?BBA=A4;;?=@@::4:D@@;@BA?@>@@ABCBCCBBB?<<:4:?8=8<==495<59.4;;;;&5.525555&55555)5:;<=>;;;:49999(99955166<=959959.4=6;499<=<@49999,9999999@B@@BBAACBBB>B;;;C?@@@@<@=@@@@?
@ATNG8:04825:00629
GATGGTAGACACGTGTGCTCTCTCGTACTCATTCGTTTCGGAAGAGCCAGGTACGTTAATAGTTAATAGCGTACTTCTTTTTCTTGCTTTCGTGGTATTCTTGCTAGTTACACTAGCCATCCTTACTGCGCTTCGATTGTGTGCGTACTGCTGCAATATTGTTAACGTGAGTCTTGTAAAACCTTCTTTTTACGTTTACTCTCGTGTTAAAAATCTGAATTCTTCTAGAGTTCCTGATCTTCTGGTAGAGCGTGCATATATCTACCATCGAATGAGGTTAGTCT
+
CAAB@BCCBBB@@@CC::6<<<<BCC@@A@@B?CCCE>CE@D@BAAB@CC?AACBB@C?BBBD?C?B@AA>><8<<99999'8=9=>>?8=@>>,00=9=@<@>=8=>9=>>>>=@A=@AA=D=B@?;;;;==ABAD<;;:@99:><=>@>899;5979<AA:>:>@AAAAAAA:>;;;;/;7<788888+8>BBB8AAA@@@A@@?8<<<<.====A<A<@@;ABAA>?><@=@??A@@<@>><>>@@@>====>>ABAAAA@?<?>>=A<@==<:>8<<<<<
@ATNG8:04829:00606
GATGGTAGGCGCATACATACGCGCCAGAAGATCAGGAACTCTAGAAGAATTCAGATTTTTAACACGAGAGTAAACGTAAAAAGAAGGTTTACAAGACTCACGTTAACAATATTGCAGCAGTACGCACACAATCGAAGCGCAGTAAGGATGGCTAGTGTAACTAGCAAGAATACCACGAAAGCAAGAAAAAGAAGTACGCTATTAACTATTAACGTACCTGTCTCTTCCGAAACGAATGAGTACGATGAGAGAGCTCTCTCTACCATCGAATGAGGTTAGTCT
+
A@@;9=@>@C??666>666==D?C:CCEBBBBCBA=B600A000A>AA=D998BBBCCC5E@BACCCCCBBDB6;;;;;;;*;B=A4:9,55949<=<=;::909;==6?;@=ABBCCBCDDE;;;BBCIBDCBC?BBAA;;;A=A=B@@=ABBBD;;;?AA@@@>=8917>>8>;:??700/<>>>>>,/.)0//0/88<;383////6=388BBA@B:;;;::?B<@<<9<==9000??>AAA999>BBDDCCA@??AAAA<@>>8818;;;)/)/=0::
@ATNG8:04838:00620
GATGGTAGAGTACAGTGTAGTAGACCAGAAGATCAGGAACTCTAGAAGAATTCAGATTTTTAACACGAGAGTAAACGTAAAAAGAAGGTTTTACAAGACTCACGTTAACAATATTGCAGCAGTACGCACACAATCGAAGCGCAGTAAGGATGGCTAGTGTAACTAGCAAGAATACCACGAAAGCAAGAAAAAGAAGTACGCTATTAACTATTAACGTACCTGTCTCTTCCGAAACGAATGAGTACTGTATCTATGTGTGCGCTACCATCGAATGAGGTTAGTCT
+
DCB=<<<;>:;;;;;;>>===?=BB@AAB@BBBCCDAL?BBBA@@@<??:?;?::99:9:(99@@@BBBB@AAD>989>===,;;592999*5@A=CAAACCCCE?B?@@<@@@<??BBCCFGCBBBBCCBB@BAAA>??@AA@::6<?AAA@BFECBBBB@BCBBAB>AC?BBB@BBBBC=8963:<<<=+==8=;;;AEAAA7;7;>>A9=9=?@@@@C@@@@CE?C?CCB>B@A;99:CBBBCBBCBBBBBCAA>>>;;;>>8=><993:A??<?<@A:::
@ATNG8:04841:00626
GATGGTAGTATCTGCACACTCTGTCCAGAAGATCAGGAACTCTAGAAGAATTCAGATTTTTAACACGAGAGTAAACGTAAAAAGAAGGTTTTACAAGACTCACGTTAACAATATTGCAGCAGTACGCACACAATCGAAGCGCAGTAAGGATGGCTAGTGTAACTAGCAAGAATACCACGAAAGCAAGAAAAAGAAGTACGCTATTAACTATTAACGTACCTGTCTCTTCCGAAACGAATGAGTACTATAGACTATCTGAGACTACCATCGAATGAGGTAGTCT
+
;<>>8<<@?>;;;;;;<<<666<<<266>9=BB@@@6;44454:;<7;;9=8<=798BBA2B??@8?===<=BA9;3;9494$4;8=:@>>0<9616;;>@B@?@<@;@B;@@@<@@ACCCCCCCCD;;;CC@CDEE?C@AABBBB?D?A@A7;:A@CDBB@BCC???99939AA;@?877)7;7577788(5712229777<=;<;A;;;;D7:8BAA=ACA::8A<=:899.9??;@@@@A@@@@@@@><<85?@AB@???8837?;37/7:00*0/8<88
@ATNG8:00666:01282
GATGGTAGCTCACGTACGTCACACGTACTCATTCGTTTCGGAAGAGACAGGTACGTTAATAGTTAATAGCGTACTTCTTTTTCTTGCTTTCGTGGTATTCTTGCTAGTTACACTAGCCATCCTTACTGCGCTTCGATTGTGTGCGTACTGCTGCAATATTGTTAACGTGAGTCTTGTAAAACCTTCTTTTTACGTTTACTCTCGTGTTAAAAATCTGAATTCTTCTAGAGTTCCTGATCTTCTGGACGACGCGCACTGACACTACCATCGAATGAGGTTAGTCT
+
@@A@8<ABBCBBCCECBBBBBBBBBBCCDCCC@HEDH>BB@BAEBBBCCC@BCBBB<?=?CCE@C>ABBABBCCC?B@??>/;;8<>@A9@??><?A@;@C<>>BBBB?BBABACBA<AAA;?<?BC;;;??<??>><>AB@?@=<=ADD@>>>A7:;=:=A<A:>>@AAA===8==>>>2><?;?DDDD/=>>@@5>9:::::7<=3::::.;?@@B=B;?><??@@@@?<@=@@???B:>>=:=@>>>@9;66666;;C;:;;5;===A<;;;><A<;;;@@
@ATNG8:00670:01287
GATGGTAGTGCGTGAGAGAGAGACCCAGAAGATCAGGAACTCTAGAAGAATTCAGATTTTTAACACGAGAGTAAACGTAAAAAGAAGGTTTTACAAGACTCACGTTAACAATATTGCAGCAGTACGCACACAATCGAAGCGCAGTAAGGATGGCTAGTGTAACTTGCAAGAATACCACGAAAGCAAGAAAAAGAAGTACGCTATTAACTATTAACGTACCTGTCTCTTCCGAAACGAATGAGTACTATAGACTATCTGAGACTACCATCGAATGAGGTTAGTCT
+
BAAA>BCC?@@HDCCCDDEFECBBB=BCC?BB@??;8<9=BBAAA=9CC@C>::993;;;+<6?ABBBAABA@A<@@ACILH5BA>@5:::.;CD?CCCCGCCCC@B@BD?CCC?CCABCBBBBBCCBBBCC?BCAA>BCCBBBA@<B?BBB@BDBBBBBB@BB=ABCBBB?BCD>AB;;<6;@@?CCDCC2CC?BABBBABAA;?8===><@=@CCBB>BCBBCBG@C@BBB=BCC?AAACCBAAAACCCCCCABBBBBBCCBB?CCBBB@CB?@=@?BB?@?
@ATNG8:00671:01285
GATGGTAGTCTCAGATAGTCTATAGTACTCATTCGTTTCGGAAGAGACAGGTTACGTTAATAGTTAATAGCGTACTTCTTTTTCTTGCTTTCGTGGTATTCTTGCTAGTTACACTAGCCATCCTTACTGCGCTTCGATTGTGTGCGTACTGCTTGCAATATTGTTAACGTGAGTCTTGTAAAACCTTCTTTTACGTTTACTCTCGTGTTAAAAATCTGAATTCTTCTAGAGTTCCTGATCTTCTGGATAGCGACGCGATATACTACCATCTAATGAGGTTAGTCT
+
B;;68<<<BDBCBA;;9B@@<=@?A@B<<:;;;?;;@7BB9A<AAAA;;<)0)-85505*0/75(/+0/9:79:==7;;<<<+<@490<<30///)//:4:<,///;796;;<@AABB@BBB@B?CCABCBBBABDEE?BACAA<@......,(,2606--(/7171744545:<=9666=<+<.5.5555&5999=4><<666?;99.5555$999=A;?:@A?BBDGBBB>@=@A@BBB8;;B?BB<;<<<AAA;;;CA@@@00+0::;??CDBB?B=ABB;;
@ATNG8:00671:01311
GATGGTAGTGCGTGAGAGAGAGACCCAGAAGATCAGGAACCTTGAAGAATTCAGATTTTTAACACGAGAGTAAACGTAAAAAGAAGGTTTTACAAGACTCACGTTAACAATATTGCAGCAGTACGCACACAATCGAAGCGCAGTAAGGATGGCTAGTGTAACTAGCAAGAATACCACGAAAGCAAGAAAAAGAAGTACGCTTTTAACTATTAACGTACCTGTCTCTTCCGAAACGAATGAGTACTATAGACTATCTGAGACTACCATCGAATGAGGTTAGTCT
+
AB@@>BBBBBBBABBCCCCCBB:::05B@9?CBCCB?B=A:>:?@?@A?B<AAAADCCC1?<?A@BBBCBCCD>CBBA@@?/<>9>9?@@2ABB;?;;;?>BBF<@<>>;>>D688@@@@@BDA<<<A@@@;@@AA;>>>>==>?=B=B=>:>???@@?@=AA??AB?BB>A?E=>=788)8<<8=?@@@/AA<@@AAA?=??193:=::5;9=888=9=>===8818:>==-88;5;:;@@@@@@ABC??===AA@>>>???A<>>>>=8>?::5:=BBBBC
@ATNG8:00673:01302
GATGGTAGGAGACACGTCGCACACGTACTCATTCGTTTCGGAAGAGACAGGTACGTTAATAGTTAATAGCGTACTTCTTTTTCTTGCTTTCGTGGTATTCTTGCTAGTTACACTAGCCATCCTTACTGCGCTTCGATTGTGTGCGTACTGCTGCAATATTGTTAACGTGAGTCTTGTAAAACCTTCTTTTTACGTTTACTCTCGTGTTAAAAATCTGAATTCTTCTAGAGTTCCTGATCTTCTGGTGTCGTCTATCATGTACTACCATCGAATGAGGTTAGTCT
+
BCBB?CBC?BABABBBAAA@A@@ACDBBBCAA;AAAB;AC?B@;;;CCBB@BBBBB9;6:???<>8<AABBB<:9333333$3943933(388<274:7;A?B993>A8?><<<;>>:>>=:>;>>A??>=><@A>?5;;;=99///5659557=79884//*/489<@A:;:<:<AA@A2@2:3:;<<=+<<;;;3;;A?A@?:;:18888+5=AAA6<49:2::9@>=>=A<??=>>A:==?;;;;>@@>>>???BBBA?=;;6;///717;@C=B=A@@>>
@ATNG8:00682:01302
GATGGTAGTAGTACACTAGTCATACCAGAAGATCAGGAACTCTAGAAGAATTCAGATTTTTAACTCGAGAGTAAACGTAAAAAGAAGGTTTTACAAGACTCACGTTAACAATATTGCAGCAGTACGCACACAATCGAAGCGCAGTAATGATGGCTAGTGTAACTAGCAAGAATACCACGAAAGCAAGAAAAAGAAGTACGCTATTAACTATTAACGTACCTGTCTCTTCCGAAACGAATGAGTACATAGATATACGTATAGCTACCATCGAATGAGGTTAGTCT
+
:=<>@B=FCDCCBB=>>CB@B<95?8@>@<@B@@@=2:49?A596C<B?;@<00000:::,:9;=:;<;<<>CF<A@ABA@A1@?<>4;;;*:BB=ABABBBCBB@B?BB?BBB?BBBBCCCCCCCECCBCC@CC@?<@@AA@CAA=?????:?A???BCC?CCAAAC?CC@B>@188;::/:8818<<==.9>6<///@@D?@;>;>?BC:=:=>B@@=@B@@@CB@C@CBB>BBB@BBBBBBCBBBBBBBBBCAAAAAA?@@@<?;;;B388885;5;BAAA
@ATNG8:00683:01300
GATTAGTGTGTCTCTGAGAGTAGTACTCATTCGTTTCGGAAGAGACAGGTACGTTAATAGTTAATAGCGTACTTCTTTTTCTTGCTTTCGTGGTATTCTTGCTAGTTACACTAGCCATCCTTACTGCGCTTCGATTGTGTGCGTACTGCTGCAATATTGTTAACGTGAGTCTTGTAAAACCTTCTTTTTACGTTTACTCTCGTGTTAAAAATCTGAATTCTTCTAGAGTTCCTGATCTTCTGGCTCTCGTAGACAGATACTACCATCGAATGAGGTTAGTCT
+
?@A9CBCBBBBCBCCCCCBCCBCCCBBBBA@BBBD=CC?A=ACCCCCC?BBCCC?C@BCCC@DABBCCCBBCC@CCFFF5:;;;CCD>BB@@<@@@=AB7;<BDCC@BBFFFCCC?BCC@E>@BCCAABA=@AA@8;:CCBBBEDCBBB@@@A=AAA>BC?B?BCBBCCCCC>A;;;;.;=A=ABBBB1@@CDJ=BBDCCBBBCDACCCC2B;;;C?C@CDBCCCBBBC?B?BBBBCE@BCB@BBCCCICCAABCEFBBBCCC@CCBBB?????<>=?@ABB
@ATNG8:00687:01309
GATGGTAGTATATCGCGTCGCTATCCAGAAGATCAGGAACTCTAGAAGAATTCAGATTTTTAACACGAGAGTAAACGTAAAAAGAAGGTTTTACAAGACTCACGTTAACAATATTGCAGCAGTACGCACACAATCGAAGCGCAGTAAGGATGGCTAGTGTAACTAGCAAGAATACCACGAAAAGCAAGAAAAAAGAAGTACGCTATTAACTATTAACGTACCTGTCTCTTCCGAACGAATGAGTACTACTCTCAGAGACACACTACCATCGAATGAGGTTAGTCT
+
4444.4559@BCBCCDFDCCBBCDC@DCC@BBB;;;?C?@A@@@@C@DE@D@0000/;;;+;:999;;:::::968844444$44.58===2>>B:@AABCCCCB?B@EE@BBC?BBCBCDCCCCCCCBBBC?AC998;@BABBAA9@=@;;7;BBBBCAA>ACBABB?AA>BA@;??9899*9988999999%9<9<>=;?>?@=7;799==+/+/=000?DCCBBAA8:8:C@CDD?A??CCBBBAAACBBBBBBBCAA?@AAA=A?@?A=AC??<>9>A@??
@ATNG8:00691:01296
GATGGTAGTAGTACACTAGTCATACCAGAAGATCAGGAACTCTAGAAGAATTCAGATTTTTAACACGAGAGTAAACGTAAAAAGAAGGTTTTACAAGACTCACGTTAACAATATTGCAGCAGTACGCACACAATCGAAGCGCAGTAAGGATGGCTAGTGTAACTAGCAAGAATACCACGAAAGCAAGAAAAAGAAGTACGCTATTAACTATTAACGTACCTGTCTCTTCCGCGAATGAGTACACACTCTCATATGACACTACCATCGAATGAGGTTAGTCT
+
?A;:89;ABBBBCCA<<CCCC<;9@=BBB@CB@@@A7;5;AA9:6C?C@;D?;;:@?DDD3D?AA;<BBBBBBB<@@ACCCC3CH@C=B@@9BCC@CCCCCCCCC@B@BB@BCC?BABCCBBBCCCCDCCCC?DBBA?AA@BBBA@9@=@@@=@CCCCCBA?ABBBBB>BB@@@B>BBCCC;99949AAAA3BD?B998BBA@@;?<AAAA;>;=>BCC@EBBAB@?;@=?ABG?CCACCCCBAA@AACCAAAACBCCCCBB?BBBBC@AAAB?B@CCCBB
@ATNG8:00700:01300
GATGGTAGCGCATATCAGCGCAGCCCAGAAGATCAGGAACTCTAGAAGAATTCAGATTTTTAACACGAGAGTAAACGTAAAAAGAAGGTTTACAAGACTCACGTTAACAATATTGCAGCAGTACGCACACAATCGAAGCGCAGTAAGGATGGCTAGTGTAACTAGCAAGAATACCACGAAAGCAAGAAAAAGAAGTACGCTATTAACTATTAACGTACCTGTCTCTTCCGAAACGAATGAGTACGATGAGAGAGCTCTCTCTACCATCGAATGAGGTTAGTCT
+
<55539:9:::<<666>CCCCDCEE=ABC@CBBDA@=@=ACCBBBC?BA>A599A;;;;;';=ABBCCCBAAAA8A@;;;;;$9<;;295)5<<7=@=BBAAAB<@<@B?;::=@@ABBB;;9AABABB;<9<AAC@B;;;A;<;=B=BAA=ABBBCD@A?ACDCD@=@@<0006;88==500/(/////$-83;///;;88==@<?775;A;?AICB@BBBCBCB6<7;AB;BBD@<<:BBBBBC:998977==<:@8<<>==8?>::A>>>>?<A=BBAA@
@ATNG8:00701:01302
GATGGTAGAGAGACTGTAGCGCACCCAGAATATCAGGAATCTCTAGAAGAATTCAGAATTTTTAACACGAGAGTAAACTGTTAAAAAAGATGGTTTTACAAGGACTTCACGTTTAAACAATATTGCAGCAGTACGCACACAATCGAAGCGCAGTAAGGATGGCTAGTGTAACTAGCAAGAATACCAACGAAAGCAAGAAAAAAGAAGTTACGCATATTAACTATTAACGTACCTGTCTCTTCCGAAACGAATTGAGTACTATGTAGAGCTTCTAATACTACCATACGAATGAGGTTAGTCT
+
C>>B?==>54455555:5556;;<>1:55.5499:;.4.448844446;;9=8<<33/3;;;';.3337996766:2///8189999%7///5999/999*3.3771888229'--'--(---2557:>5554:::99555499<<7<<556;;<7>9;?96;555?555:;;;>>C?B?000>*0*0/>>.6/3,333333#3;133,3393333/*/58633(.(../::43/////9494/33(255+2+277888:8866696---(---(-722.837...33..54<8:39:///
@ATNG8:00706:01309
GATGGTAGCACGACACGACGATGTGTACTCATTCGTTTCGGAAGAGACAGGTACGTTAATAGTTAATAGCGTACTTCTTTTTTTTCTTGCTTTCGTGGTATTCTTGCTAGTTACACTAGCCATCCTTACTGCGCTTCGATTGTGTGCGTACTGCTGCAATATTGTTAACGTGAGTCTTGTAAAAACCTTTCTTTTTTACGTTTTACTCTCGTGTTAAAAAATCTGAATTCTTCTAGAGTTCCTGATCTTCTGGCTCTCGTAGACAGATACTACCATCGAATGAGGTTAGTCT
+
?@A>@CCDCA;<>>==>>696<CCABBBCCGH@C;::.;A5;69A>>;==<@B;:;?BADCDC?B?BBBABB?39,33333333"3949>=>3<9:7:?77/3<899@@3817BABBBBB<A8838:>>?;;;;?;?@@@<?????>>>A@A>>;;;=:6771//)/777;A???>>8>:::::*:188-8=ACBB)<;////)////===@@@<=@@@@'@///=161;>;>@BB?@?:=9<=;>//-/;;6;98<=>>>??A>>>====//-/;<;929=990616@@==
@ATNG8:00708:01282
GATGGTAGCGCATATCAGCGCAGCCCAGAAGATCAGGAACTCTAGAAGAATTCAGATTTTTAACACGAGAGTAAACGTAAAAAGAAGGTTTTACAAGACTCACGTTAACAATATTGCAGCAGTACGCACACAATCGAAGCGCAGTAAGGATGGCTAGTGTAACTAGCAAGAATACCACGAAAGCAAGAAAAAGAAGTACGCTATTAACTATTAACGTACCTGTCTCTTCCGAAACGAATGAGTACAGAGAGTACGATATGTCTACCATCGAATGAGGTTAGTCT
+
4444.4444A@ACCBBBABBCCBBB>BED@CBBBAB=@>BCBCBBB?BB?B=A@B@@?@@0@?CBCBDCCECCC=CA;;;;;*;B=@4;;;.<CJBGCCCCCDCB>A?AB@BCD?BBABB@@@BBCBBBDBBACDBB?BBBBBBAA>A@CCC@CCCCCCCC?CBBBBB@AA;@??;??@>>8??=9<@@@@2AC?C:99BCCDD<><?CA>8=9=>CCCACBBABAA<@>@EG>EBC?@@?CCBBBBCA?A?BCBBABBBB@@@B@BCBBB?AAAA;A<AA;::
@ATNG8:00709:01315
GATGGTAGTATATCGCGTCGCTATCCAGAAGATCAGGAACTCTAGAAGAATTCAGATTTTTAACACGAGAGTAAACGTAAAAAGAAGGTTTTACAAGACTCACGTTAACAATATTGCAGCAGTACGCACACAATCGAAGCGCAGTAAGGATGGCTAGTGTAACTAGCAAGAATACCACGAAAGCAAGAAAAAGAAGTACGCTATTAACTATTAACGTACCTGTCTCTTCCGAAACGAATGAGTACGAGAGAGCACACGTGTCTACCATCGAATGAGGTTAGTCT
+
AADD@BBBBCCCABBCDDCCDCD9:8;@@<@CB::;9;9<CCAAAGACD@D@BAAAABBB3B?BBBBBBBCBBB>??@AAAA2AA>B?DCC<CCB@ABBCEDDDC?B?CC@CCB>@ABBCBBBCECCCCCBB?BBBB?AABBAAAB?B?BBB@BBBCD@@??AAAAAA?BC>B@B<@@999*9?>;::999(:A;A??;AAABC:=:>?AB:>:=ABBB@CBBCBCB=A>ABB=BBB?AAABBCCCBBBB@A@BBBBBBB@@<AA=A<<<>=DA?=:?=AB:99
@ATNG8:00710:01328
GATGGTAGCACGAGTCACTCATATCCAGAAGATCAGGAACTCTAGAAGAATTCAGATTTTTAACACGAGAGTAAACGTAAAAAGAAGGTTTTACAAGACTCACGTTAACAATATTGCAGCAGTACGCACACAATCGAAGCGCAGTAAGGATGGCTAGTGTAACTAGCAAGAATACCACGAAAGCAAGAAAAAGAAGTACGCTATTAACTATTAACGTACCTGTCTCTTCCGAAACGAATGAGTACGTGTGCGACGTGTCTCCACCATCGAATGAGGTTAGTCT
+
BAA?8>:;BBBB@CDBBCDF><9//,/;@:0;6@<<7<8===>A@@;B>7?5>?=<8888)9:?BBBBBDBAA@999<:9::):?492:>>4>BDAGCBBBFECD?B<@?499>7;>?>?@A999A?><BA@=AB@@>@BBBCC;:8;?BAB@BBBBDDCC>A@?@AA>?;:=;:,00;;@7;;@99:999(8@:@>?;AAAA=595:::>+/+/:B@B?BBAAABB=?<?@@;???7:8ABBBBBBBBBBBCBBBA>>AA;>>=A>?==8;;;=9=;===??
@ATNG8:00711:01317
GATGGTAGTGTGTCTCTGAGAGTAGTACTCATTCGTTTCGGAAGAGACAGGTACGTTAATAGTTAATAGCGTACTTCTTTTTCTTGCTTTCGTGGTATTCTTGCTAGTTACACTAGCCATCCTTACTGCGCTTCGATTGTGTGCGTACTGCTGCAATATTGTTAACGTGAGTCTTGTAAAACCTTCTTTTTACGTTTACTCTCGTGTTAAAAATCTGAATTCTTCTAGAGTTCCTGATCTTCTGGGTCTCTCTCTCACGCACTACCATCGAATGAGGTTAGTCT
+
8?:?065@AA;;5=566@@@A@BBCBBBBBAA?BBBC>BC@C@CBBBBCC?CCBBB=B;@BBB?C@BCCCCCCAA=@@A@A0@@?BBDC>A@@B?CCC@CI?BABCAB>B;;<BBDD@BBB?C@CEEECBAA?BABA:;;CCCBCC@@@@BBBCDAECE?<<7;?;;<CECCCB9;;@@@.;5;>@ABBB,B;;;;0:>=@=@AA;?=@<@<0<999A<A?CB?CBBB@AA6;7;@@@A@@A@AE=AABCC;;;@@DCB><0000+0>???=::;?4:4:A@@A
@ATNG8:00712:01295
GATGGTAGTATATCGCGTCGCTATCCAGAAGATCAGGAACTCTAGAAGAATTCAGATTTTTAACACGAGAGTAAACGTAAAAAGAAGGTTTTACAAGACTCACGTTAACAATATTGCAGCAGTACGCACACAATCGAAGCGCAGTAAGGATGTCTAGTGTAACTAGCAAGAATACCACGAAGCAAGAAAAAGAGTACGCTATTAACTATTAACGTACCTGTCTCTTCCGAAACGAATGAGTACGAGAGAGCACACGTGTCTACCATCGAATGAGGTTAGTCT
+
54;>:A<BCCBBCCCCDCFEC<<<>9===8:77>00)/5;;<996B8A=8:4:@??>A@A0A?BBBCCBBBBBA9:8;;;;;';?=A@CDD;CED?AA;:;B;;;<@<@@<@@C<@@?AABAA000A>>=@@;@BBB9::DAA@A@?C@D;;;CDB@@@@@=?CCAAA>::4:905;;00+0::9;;:::,00/>?CAABCC@C@BBAA=A=AAAAB@;<;@@AA>@<@@@8@00-000=?AABA@AAA9::A@ABBAAABBA@>;;;A:>=89189=BABB
@ATNG8:00664:01362
GATGGTAGTGTGTCTCTGAGAGTAGTACTCATTCGTTTCGGAAGAGACAGGTACGTTAATAGTTAATAGCGTACTTCTTTTTCTTGCTTTCGTGGTATTCTTGCTAGTTACACTAGCCATCCTTACTGCGCTTCGATTGTGTGCGTACTGCTGCAATATTGTTAACGTGAGTCTTGTAAAACCTTCTTTTACGTTTACTCTCGTGTTAAAAATCTGAATTCTTCTAGAGTTCCTGATCTTCTGGAGATATCATCAGCGAGCTACCATCGAATGAGGTTAGTCT
+
??=:=@=BBBCCCBBCDCCCCCBCBBCCCCCC>AAAB=BC@B@CCCCCCC?BCCCCAC@CCBB@C@CCCCCDCCC?BBCCC5CC@BBBF?CC@@?@BB?CC9<;ACCC@CCCCCGGG@CBB@B@CCCECCCD?CBCC?BBCCCCCCCBBACBBBB@CCC@CC@B@BBBBCBCCC?CDDDD;C=A;;:::-;AABC=A@ABBBAABBACHEF5DDDCC@BBCD@CCBBBBB?B@BBBCCC>@@B?CCCBBBCBBCAAACBBBBBD@C@@AB?AA@@<@?BABBB
@ATNG8:00665:01349
GATGGTAGGCACTGCGCACACATCCCAGAAGATCAGGAACTCTAAGAAGAATTCAAGATTTTTAACATTCGAAGAGTAAACGATAAAAAAGAAAGGTTTTTACAAAGACTTCACGTTTAACAATATTGCAGCAGTACGCACACAATCGAAGCGCAGTAAGGATGGCTAGTGTAACTAGCAAGAATACCACGAAAGCAAGAAAAAAGAAGTACGCTATTAACTATTAACGTACCTGTCTCTTCCGAAACGAATGAGTACTATAGACTATCTGAGACTACCATCGAATGAGGTTCAGTCT
+
///7+//95<9445499;;;@<<<G6;:=0555555.547;;//)/7278380//)//////$/)/335://)///666.67///;;;;%666(/(/888'/---(-6//(/88777(2+25275505677<BBBBB;;;CDCB@ED;;7;@@@ABBB?C@B;;9;ABABBBC?A@??AB>AA@ECD<>>@??8<881000000%083//.7<A>>><><>@@@:=9=>B@@=@BB@A@D@C=@?A;AAB?BCCEBBBBBBBBBBBBBAAAA???AAA?CBBA@=?A==9?9=>@:99
@ATNG8:00668:01368
GATGGTAGCACACGAGATCTCATCGTACTCATTCGTTTCGGAAGAGACAGGTACGTTAATAGTTAATAGCGTACTTCTTTTTCTTGCTTTCGTGGTATTCTTGCTAGTTACACTAGCCATCCTTACTGCGCTTCGATTGTGTGCGTACTGCTGCAATATTGTTAACGTGAGTCTTGTAAAACCTTCTTTTTACGTTTACTCTCGTGTTAAAAATCTGAATTCTTCTAGAGTTCCTGATCTTCTGGGTCTACGCTCGTCGCGCTACCATCGAATGAGGTTAGTCT
+
77//)/9::;=>>===>CCIICCCBA<;;;;B7A;<;09:7@1:96ABBB?CCBCC@C>A@CC;D?B@@@CEBBB?BBCCB3??<?AAA9=?9739==:=A59:BBCC@CBBAABCC989?:>:;;;;;::C=B===377>>=>>>@@@ABA===::;:978088===>?>???7::AAA6A=B:=====.:>::907///;9:=;;76===,;///;373>@<A@@>>>C<A<>>>@9:4:===5>???A@====?>=>>;:;>:>>>??:=:<<5:167=77
@ATNG8:00672:01379
GATGGTAGCGCACACATAGATACAGTACTCATTCGTTTCGGAAGAGACAGGTACGTTAATAGTTAATAGCGTACTTCTTTTTCTTGCTTTCGTGGTATTCTCGCTAGTTACACTAGCCATCCTTACTGCGCTTCGATTGTGTGCGTACTGCTGCAATATTGTTAACGTGAGTCTTGTAAAACCTTCTTTTTACGTTTACTCTCGTGTTAAAATCTGAATTCTTCTAGAGTTCCTGATCTTCTGGGATGTGTGCGCAGTGCCTACCATCGAATGAGGTTAGTCT
+
:54:7:565AABBBA;;=EGCEDCBBBCC@;;4;BCC>BB?B>BBCCBBBACABBA>A<@@@C?B@BCDDCCDCC?BCBBA2@@<@@CC;@@@@<@DC@CCBBBFCCC@;;<CCBBB:;;C?D@CC;<;BBC?AACBADCDECCDCFAAABCCBC?CCCBCCAC@BB@@?AAAA>@AAAB9A>B;;;;;;);BBBB8;;@@@@@<;;5;:;*;:::;4;8@@?BBBCCCC@CABBBCCB>BA=>6>0000;;=>A@AA<>=A>?459;95.5;>@=A?CCCA@
@ATNG8:00682:01349
GATGGTAGTGGTCAGTGCGCGTCGTCCAGAAGATCAGGAACTCTAGAAGAATTCAGATTTTTAACACGAGAGTAAACGTAAAAAGAAGGTTTTACAAGACTCACGTTAACAATATTGCAGCAGTACGCACACAATCGAAGCGCAGTAAGGATGGCTAGTGTAACTAGCAAGAATACCACGAAAGCAAGAAAAAGAAGTACGCTATTAACTATTAAACGTACCTGTCTCTTCCGAAACGAATGAGTACTATAGACTATCTGAGACTACCATCGAATGAGGTTAGTCT
+
::5<59<@00)////79;9;;=655<8;<<=655=99068=AAA@@A>@>?A6::9@?@?A1A>BBBAAAB@@@A289;;;;;*;?;=9@@?7@CE@DDBBCBAA@@E@CC@CCC?A@ECD@AADDICCBBBD@CC@@?ABBBAAAA?B@CDC@CEDCB;;;>AAABBB@DC>AAB?B@@@@9?>?:<<==>.=@<@:9:AB??@=D=AA?@188(5:>?@?AA?@A9989?BBC=BBB788BCBBBBABBCC@???CCAAABA@???A==::39AAA>@:=@;;;
@ATNG8:00685:01360
GATGGTAGAGTATCATGTGTATCTCCAGAAGATCAGGAACTCTAGAAGAATTCAGATTTTTAACACGAGAGTAAACGTAAAAAGAAGGTTTTACTAGACTCACGTTAACAATATTGCAGCAGTACGCACACAATCGAAGCGCAGTAAGGATGGCTAGTGTAACTAGCAAGAATACCACGAAAGCAAGAAAAAAGAAGTACGCTATTAACTATTAACGTACCTGTCTCTTCCGAAACGAATGAGTACGTGTGACGTACGTGAGCTACCATCGAATGAGGTTAGTCT
+
55<>:>CCCCBBCCCAAABBB;;;A<@?A<AAACAA=A>@@BBCCD?AA?C?CCC@@?@@1@@CCCCDCCCBCE?AABCCCC5CCAD@DCD;CCCCCCCCBBBBA?B@BB?CBB?BCBA@ADDCCECDBBAC?CECC?ABBBB?@@<A?A@@=@BAABBBD@CDBABB>BB@BBA8<;777)9==;999999%0>6;//.79>>>;>;>>>;=A<@@CBB@BCBCCCH@B@CBB>BCC@BBBBBBCCBB>?ACCCCCDDDBAAACD@C@AAB@BCBB@B>BBBAA
@ATNG8:00685:01375
GATGGTAGTAGTACACTAGTCATACCAGAAGATCAGGAACTCTAGAAGAATTCAGATTTTTAACACGAGAGTAAACGTAAAAAGAAGGTTTTACAAGACTCACGTTAACAATATTGCAGCAGTACGCACACAATCGAAGCGCAGTAAGGATGGCTAGTGTAACTAGCAAGAATACCACGAAAGCAAGAAAAAGAAGTACGCTATTAACTATTAACGTACCTGTCTCTTCCGAAACGAATGAGTACTGTATCTATGTGTGCGCTACCATCGAATGAGGTTAGTCT
+
>@:;05:?BBB@BAB;;6>>>BBBB@CCC@CB@@AC@C?CBBBCCB@BB?C@<<:BCFDD3C>AABBCAA@AAA<A?ABHGE5ED?BACCC9AAD@BCCCCCCCC=@=@B?AAC?@AAACDCCCCDCC@@@C?CCCC?CBCBCAAA;@<@;;7;DD@@CCB@BCBBBC@BB@BBB<?;>>=50005;;;;;,;@;B>==>BC@@=A;>>==:>=??BBB@BBBBBBB?B?BBC>CDC@@??BAAAAACCBBAAABBBBB?;6<//*/:<<=8=A??=??CCA::
@ATNG8:00689:01331
GATGGTAGCTCTGCTCTGACTCTCGTACTCATTCGTTTCGGAAGAGACAGGTTCGTTAATAGTTAATAGCGTACTTCTTTTTCTTGCTTTCGTGGTATTCTTGCTAGTTACACTAGCCATCCTTACTGCGCTTCGATTGTGTGCGTACTGCTGCAATATTGTTAACGTGAGTCTTGTAAAACCTTCTTTTTACGTTTACTCTCGTGTTAAAATCTGAATTCTTCTAGAGTTCCTGATCTTCTGGGCAGACTCTCACACGCCTACCATCGAATGAGGTTAGTCT
+
AAAA?BBB@B=BBBBCDCCCCCCCCBBBCCA@>@BBB=BC@B@CCBBBCDAC@CCCAD@CBBB?C@DBBBCCCCD=CBDDD1EC?BBAA:@B@@=ACB>BB=;;;CBC?BBCCBBBC@CCD@C?CCBBBBBC@CCCE>AACBBACBBBBBBDBBB?BCC@CC@C@BBBBBCCCDACBBDG<C<A=;;;;;*;CABB>CCDCCCCCCC@CDC;CA@BC@C@CC@CBBCBBB@C@AAACCD<@@AA<ACCCCCCCCCBBBCC@BCB@BCCEDA:;;C@C?BCBA@
@ATNG8:00690:01330
GATGGTAGGCGACATACATACGCGCCAGAAGATCAGGAACTCTAGAAGAATTCAGATTTTTAACACGAGAGTAAACGTAAAAAGAAGGTTTTACAAGACTCACGTTAACAATATTGCAGCAGTACGCACACAATCGAAGCGCAGTAAGGATGGCTAGTGTAACTAGCAAGAATACCACGAAAGCAAGAAAAAGGAGTACGCTATTAACTATTAACGTACCTGTCTCTTCCGAAACGAATGAGTACAGAGAGTACGATATGTCTACCATCGAATGAGGTTAGTCT
+
AB?B@CBC?C@ACCCCDEDCBBBBC?BBB@BBBCBB<@=@ACBBBB@@@>??BBCCCCCC5B?BCCCFFDCBBB=BCABBBB2BA=B>BBB<BCC@BAA@CCABA@B?BC?BAB=??BBBCBBCCCDDDCCC@CCCC?BBCCDEBB?C@CCB?BDCCCCCC?CCCABB?BC>BA@;?>777)9==;99999(:;@C???BBBCC>B?BA>>5:7;ADCC@CCCBBCC@C?CCC>CCC?CBABBBCAAAAAAAABAAAAAB@B@BA>BBBB@;>@@><>:>A@>>
@ATNG8:00692:01347
GATGGTAGGACGAGCGTCTGAGAGGTACTCATTCGTTTCGAAGAGACAGGTACGTTAATAGTTAATAGCGTACTTCTTTTCTTGCTTTCGTGGTATTCTTGCTAGTTACACTAGCCATCCTTACTGCGCTTCGATTGTGTGCGTACTGCTGCAATATTGTTAACGTGAGTCTTGTAAAACCTTCTTTTTACGTTTACTCTCGTGTTAAAAAATCTGAATTCTTCTAGAGTTCCTGATCTTCTGGTGTCGTCTATCATGTACTACCATCGAATGAGGTTAGTCT
+
:?>>@CBC?BBAAA556;:>AC;;:;CCBCBB?B?@@9@BB@CCCDCBB@BCEDG?D@DDCB?B@CCEDDDCBA=;;;;.;?;>;;;.;C;;49>@;9;49;9;:949BA>CCBB>AAA6;6:CCABB;<6<EAA=BDCECC;;;CBA@ABBB?BBB?BC?B@CCCDCBCBB5;;;;;.;;@<;;;;;*:?99:.9>?BB=?999.9:@::%<=<<<8<8<>=<@B?>:9494:CCD@A6;:>;>@BBBCBAAAAA;;;B;;;;4;@@>?<000D>>>@@BCB
@ATNG8:00692:01350
GATGGTAGCGAGCGAGTGTGTATACCAGAAGATCAGGAACTCTAGAAGAATTCAGATTTTTAACACGAGAGTAAACGTAAAAAGAAGGTTTTACAAGACTCACGTTAACAATATTGCAGCAGTACGCACACAATCGAAGCGCAGTAAGGATGGCTAGTGTAACTAGCAAGAATACCACGAAAGCAAGAAAAAGAAGTACGCTATTAACTATTAACGTACCTGTCTCTTCCGAAACGAATGAGTACGTGTGCGACGTGTCTCCTACCATCGAATGAGGTTAGTCT
+
4:9505<@CC;;9BCCEEGFBBBAA?ACC@BBDBAA7<7:@CCBCB?CB?C?A@BBCDHD5B?CCFDFFCCCCE>C@@@AA@0@B?B=BBB<BCJGC@AADECBB@B@BC?BBD>@@BBBCCCCDDBB@@@CACCCC?BBBBCDBB?C@CAA>@CCCCDCC@CCCCAA@BB=BBB<>==;;3=9939==>>.>A?BAABBBBBB?B?BBBA<A;?@CED@CCBBBBB@B@CCC=BBBA:::BCDCBBBBBBBBBCBBBBBB@BCC?AABBC?B@=>:==ACBBB
@ATNG8:00693:01347
GATGGTAGGACGAGCGTCTGAGAGGTACTCATTCGTTTCGGAAGAGACAGGTACGTTAATAGTTAATAGCGTACTTCTTTTTCTTGCTTTCGTGGTATTCTTGCTAGTTACACTAGCCATCCTTACTGCGCTTCGATTGTGTGCGTACTGCTGCAATATTGTTAACGTGAGTCTTGTAAAACCTTCTTTTACGTTTACTCTCTTGTTAAAAATCTGAATTCTTCTAGAGTTCCTGATCTTCTGGATATGAGTGACTCGTGCTACCATCGAATGAGGTTAGTCT
+
448:7<>D?BBBAA@@@?@BCGED@CCBBCAA?BCCE?CD?B?BCCCCCC@CCCCC@B@BCDD@D@ABBCCCCCC?BAAAA0AC@CCCD>CCBB@BBB>BC9;;CCCHBECBBBCDD@BBB?C@HCCBAA@C@CCBB<ACCCBBBACCCBBABAC?BBB?BB?B@CCCCCCCCC@BBBBB7A;@;;;::-;;BBC:==DBBCDADFACCCC5BBAAC?DBDC@BBBBB;;8;@BBBCBB?@@A@ECCCCBCBBBBBBB@@@BBA?CBAAA?BBAA>@@BBBBB
@ATNG8:00693:01357
GATGTGCTCTGCTCTGACTCTCGTACTTCATTCGTTTCGGAAGAGACAGGTACGTTAATAGTTAATAGCGTACTTCTTTTCCTTGCTTTCGTGGTATTCTTGCTAGTTACACTAGCCATCCTTACTGCGCTTCGATTGTGTGCGTTAACTGCTGCAATATTGTTAACGTGAGTCTTGTAAAACCTTCTTTTTACGTTTACTCTCGTGTTAAAAATCTGAATTCTTCTAGAGTTCCTGATCTTCTGGATATGAGTGACTCGTGCTACCATCGAATGAGGTTAGTCT
+
8--//----///79995555//////-(---(//0/(/98>8>@@@>@A196666:@:666=?C@CBAA@000=;=;@;,/,/7;>CC>@@;;5;:<5::5::A@@@@CBBBBAAB????<?4;;00000>;?<<=<@>B988.,(,(,22,,-8:49//)4838.4445;;<<=;@@???2>5;6;9;;@(>>999,000//9///9.5555$59955157<<8555554:5:5::<<=@?A@A=B:99>@>=@>>=??99:==<;=?>??=@CBB@D?ABCBC
@ATNG8:00697:01339
GATGGTAGAGAGACTGTAGCGCACCCAGAAGATCAGGAACTCTAGAAGAATTCAGATTTTTAACACGAGAGTAAACGTAAAAAGAAGGTTTTACAAGACTCACGTTAACAATATTGCAGCAGTACGCACACAATCGAAGCGCAGTAAGGATGGCTAGTGTAACTAGCAAGAATACCACGAAAGCAAGAAAAAGAAATACGCTATTAACTATTAACGTACCTGTCTCTTCCGAAACGAATGATACGAGAGTCATAGCAGAGCTACCATCGAATGAGGTTAGTCT
+
CCAB?BBECCDBBCBBCCDCDCCCC>CBB@BBBBBB@C@CCBBAAD?CC?C@A@@=>=>=.>>BBCBBBCCBBB;@@BDDDD3BB=A6:::6;AA=BABACDCCC?C@CC@CAA=AACBBBBCCCCCC@@@D@DCAA?ABCCBBBB=B?BA@>ABCCCCCC?CCAAA??DD@BBB<?>@??8@??9?AAAA3BCE>BA>CAA@@;?;@BAD:=:=BCBC?CCAAACC?A>ACC>CCC=AABBAA@CCBBBCCABBCCCBBAABB@CCBAB@BC@?=>>ACBAA
@ATNG8:00699:01373
GATGGTAGTATAGAGCTCTACATAGTACTCATTCGTTTCGGAAGAGACATGTACGTTAATAGTTAATAGCGTACTTCTTTTTCTTGCTTTCGTGGTATTCTTGCTAGTTACACTAGCCATCCTTACTGCGCTTCTATTGTGTGCGTACTGCTGCAATATTGTTAACGTGAGTCTTGTAAAACCTTCTTTTACGTTTACTCTCGTGTTAAAAATCTGAATTCTTCTAGAGTTCCTGATCTTCTGTGAGATATGCATGATGCTACCATCGAATGAGGTTAGTCT
+
44445::=====<=<=<;;@>===@@?BBBCD?BCCC?EC@C@@??AA@@AAA9776B7@;;B=A?BCCCCCCCC?AACBB+BB>BA@@;ABA@;@992:A6;;BCDD@CCDCCCBC@CCB>A?@CBBBCCC?C;<;=ABABBB;;<CBBBA@@@=B::;:C@D899CBBABAC?AABBA5@;?9:;;;.9>;>@89:CC@@@@AA4;::9(959@C@BBCD?AADCBBB?C@@@@B@@=;;;ABBBBBHLFCDCDCBABCCC?AABBB=<<;B>B?DCB=;
@ATNG8:00703:01347
GATGGTAGCTCACGTACGTCACACGTACTCATTCGTTTCGGAAGAGACAGGTACGTTAATAGTTAATAGCGTACTTCTTTTTCTTGCTTTCGTGGTATTCTTGCTAGTTACACTAGCCATCCTTACTGCGCTTCGATTGTGTGCGTACTGCTGCAATATTGTTAACGTGAGTCTTGTAAAACCTTCTTTTTACGTTTTACTCTCGTGTAAAAATCTGAATTCTTCTAGAGTTCCTGATCTTCTGGATAGCGACGCGATATACTACCATCGAATGAGGTTAGTCT
+
>B:969:;>=:9555<;;>BAA@@;;:DBBBC?BBBB>BB?C@BBBBBDD@CD<;<@C?BDDB?B?BBCBB@>>B>BCCCC2CC?BBBB@BCAA>?>>:@B;>?=@CC<??AAABB@<@@@<@:==?888AA<@@@@;@@AA>>>?>>>8896993///*/8386AA:;8579;877;=A.A8949;=<=*//----&-66---3--//9<9)5355:5:47737>>>:::;A;A<>>@=5=99-//<==H@@?A@@===///==9::;;;5;;;=:>:>>>=>
@ATNG8:00703:01364
GATGGTAGAGTATCATGTGTATCTCCAGAAGAATCAGGAACTCTAGAAGAATTCAGATTTTTAACACGAGAGTAAACGTAAAAAGAAGGTTTTACAAGACTCACGTTAACAATATTGCAGCAGTACGCTCACAATCGAAGCGCAGTAAGGATGGCTAGTGTAACTGCAAGAATACCACGAAAGCAAGAAAAAGAAGTACGCTATTAACTATTAACGTACCTGTCTCTTCCGAAACGAATGAGTACGAGAGAGCACACGTGTCTACCATCGAATGAGGTTAGTCT
+
4444.445;C?DBBB;9969555593///2//)/778-505@@?@;<79B=B=AA=BBC@C+B:CFGCCCCCBBD?BBCBEEE5CBACADFF;CBB@BBBBAAAA@<@<?C?BCB?AACCCBBBCCCCDCCCC@CCCC@BBBBBBBB@BBEBB@BCBCBBBB?ACCBB@BB?BDF@BBCCG=;;;=;;;;;);B>ABBBAACBC594:A@@<A>@@B@A=AAABBCCAC?CCD>DCD@<<;CCCBBCDBBB@@@???AAAAAA??<?BAAA?ACAA>B?>CBBB
@ATNG8:00704:01375
GATGGTAGGCGACATACATACGCGCCAGAAGATCAGGAACTCTAGAAGAATTCGGATTTTTAACACGAGAGTAAACGTAAAAAGAAGGTTTTACAAGACTCACGTTAACAATATTGCAGCAGTACGCACACAATCGAAGCGCAGTAAGGATGGCTAGTGTAACTAGCAAGAATACCACGAAAGCAAGAAAAAGAAGTACGCTATTAACTATTAACGTACCTGTCTCTTCCGAAACGAATGAGTACGAGAGTCAGAGCAGAGCTACCATCGAATGAGGTTAGTCT
+
CCBC@B=B?B@?<;;<????<??BB>@@C@CBB?:949:==@B@AA?AA?@>>>399===,=;?@ABABACBBB;99;;;;;*9;4:9@@A8ACD@C;::@@?AB?B@BC?BAA?ACBCDCFCCCBBBBBBB?AAAA8;;::BCAA>BAGBC@BCCCDCBB@BBBCCC?CC?AAA<>>999,9=<;9::::(0>;=///==???=C<>>>=;>:<=A@@=@BAAAAA=@=???9?@@?:9:BAAAAAAAAA???BC??9:9A@8818<<<?=>ABC@A49::98
@ATNG8:00706:01351
GATGGTAGTGATACAGATCAGACACCAGAAGATCAGGAACTCTAGAAGAATTCAGATTTTTAACACGAGAGTAAACGTAAAAAGAAGGTTTTACAAGACTCACGTTAACAATATTGCAGCAGTACGCACACAATCGAAGCGCAGTAAGGATGGCTAGTGTAACTAGCAAGAATACCACGAAAGCAAGAAAAAGAAGTACGCTATTAACTATTAACGTACCTGTCTCTTCCGAAACGAATGAGTACGATGAGAGAGCTCTCTCTACCATCGAATGAGGTTAGTCT
+
BB:<:<ABBCDCCCCCCCCCEEDCC?BDC?DCCBAB?BACBC??@A?BB@C?AA@?=;;;)<?CFCCAB@@@??70/0////$/:4;.444&5CD@CBCCECCCC?C?BB?DBD?AACCDABBCCCCCEEDD?CBCC?AAAABBAB@E@DBB?BCCDCCBA?ADCCCA?BC?BBB?AA===7??><@AAAA3AA?B999BBBBB?B;@@AA<@<@?C;;:;BBAABB>A>ACC>CCDA@@?BBBBCCBBBBBBBBBB>@@BC>BB?@@@@@<>>@@<@<@CA:;
@ATNG8:00664:01407
GATGGTAGTGTCATATGAGAGTGTGTACTCATTCGTTTCGGAAGAGACAGGTACGTTAATAGTTAATAGCGTACTTCTTTTTCTTGCTTTCGTGGTATTCTTGCTAGTTACACTAGCCATCCTTACTGCGCTTCGATTGTGTGCGTACTGCTGCAATATTGCTAACGTGAGTCTTGTAAAACCTTCTTTTTACGTTTACTCTCGTGTTAAAAATCTGAATTCTTCTAGAGTTCCTGATCTTCTGGACAGAGTGTGCAGATACTACCATCGAATGAGGTTAGTCT
+
;ABB<>:?@954<;;;;;<=9555544;544:6999909;.4.55;<<B@:;9555.5.55=C=CACB@@;;:@=900000$/>)////)/99;055A89979@BBBB=@@CBBCFCAGBA=A=@@@A;;;A5;;@A7;;BCCBCCCCCBBCAA@::908;;00)//889;:9:.33333&328-44444$3::<:*477488899939999(9////)/3997<<==>;?4>29559996;?@???@@???BB@@@CC=<>>00+00./0)///7286=>>>>
@ATNG8:00666:01384
GATGGTGTGCGTGAGAGAGAGACCCAGAAGATCAGGAACTCTAGAAGAATTCAGATTTTTAACACGAGAGTAAACGTAAAAAGAAGGTTTTACAAGACTCACGTTAACAATATTGCAGCAGTACGCACACAATCGAAGCGCAGTAAGGATGGCTAGTGTAACTAGCAAGAATACCACGAAAGCAAGAAAAAGAAGTACGCTATTAACTATTAACGTACCTGTCTCTTCCGAAACGATGAGTACGTGTGACGTACGTGAGCTACCATCGAATGAGATTAGTCT
+
:::;7?=ABCBBABCCCCCCCCCC>CBBACCBCCB=A>ABBBBCB@BB=A=A@@@AAAB+:6@>>>?@@BBBB>BBCCECD5BA@C@DDD;CCC@CDCCCCCA@=@?BB?BCC;;;CABB;;;DCIF;;;D@CBBC>@?ACAAAB?B@B::;;CCCBBBB?CBA@AA?AB?BCC;>;000*00/6;>@@@0@@:>999BB>>>=B=B>?>;@=A@CCC@B;<<@DD?B<BAA8;000;;ACDCB:::BBCBBBBCCCBAA@??;?AAAA?@AAB994:AA@A
@ATNG8:00671:01427
GATGGTAGATACTCGCTGATACACCCAGAAGATCAGGAACTCTAGAAGAATTCAGATTTTTAACACGAGAGTAAACGTAAAAAGAAGGTTTTACAAGACTCACGTTAACAATATTGCAGCAGTACGCACACAATCGAAGCGCAGTAAGGATGGCTAGTGTAACTAGCAAGAATACCACGAAAGCAAGAAAAAGAAGTACGCTATTAACTATTAACGTACCTGTCTCTTCCGAAACGAATGAGTACACATCGTCGTGTCGTGCTACCATCGAATGAGGTTAGTCT
+
:;==:=AEDCCBCAABCCBCA@;;;0;?@?A@AA;;6;=A@B::8A?BA>B?BBBBBBBC2B?BDBBBBBCBBA989;;;;;*;A>C5;;;*9BA=BBCBBB@@@>B?BB@CCD@CCCCBDBBBCCCCBCCC@BBAB?CCBCCCBA?F@C@@>@BCBBCCC????????A@<???:?AAAA;>==9:::9:(9A<C>??B?B@@<A<;;;==A<=>BBB?BB@@@AA>A<??B=BBC?AAADCBAAABBBBBABAACC@::9A@@<@@@@B@BBAD?D?BBBAA
@ATNG8:00680:01390
GATGGTAGTGATACAGATCAGACACCAGAGATCAGGAACTCTAGAAGAATTCAGATTTTTAACACGAGAGTAAACGTAAAAAGAAGGTTTTACAAGACTCACGTTAACAATATTGCAGCAGTACGCACACAACCGAAGCGCAGTAAGGATGGCTAGTGTAACTAGCAAGAATACCACGAAAGCAAGAAAAAGAAGTACGCTATTAACTATTAACGTACCTGTCTCTTCCGAAACGAATGAGTACGATGAGATCTCGTGTGCTACCATCGAATGAGGTTAGTCT
+
4489.56@BBBBB=BBCAA;>>>?C?BBCAB<===8<75438;8;49;7:6434<<;;=+<7;B=8>=@?==>9779BEDE1?A>?=BB=2BBC@AAAAAAADC@D@BB@BBC>A@CABBCCEGECCCBCC>B>;;5;@@@ABBB?B?AA@>@@CCAAAE@BABBBB?BB=AAA>@ADCD;BAA=?>CCC3AA=A:88A?@@@9>9?????B?BBBAB>AAA@???=A=@BF>BCD@CBAACBBBBBBBBBBFDCAAA@@@@9939=@?@=@>::6<6<=<:;
@ATNG8:00685:01386
GATGGTAGCGAGCGAGTGTGTATACCAGAAGATCAGGAACTCTAGAAGAATTCAGATTTTTAACACGAGAGTAAACGTAAAAGAAGGTTTTACAAGACTCACGTTAACAATATTGCAGCAGTACGCACACAATCGAAGCGCAGTAAGGATGGCTAGTGTAACTAGCAAGAATACCACGAAAGCAAGAAAAAGAAGTACGCTATTAACTATTAACGTACCTGTCTCTTCCGAAACGAATGAGTACGTGTGCGACGTGTCTCCTACCATCGAATGAGGTTAGTCT
+
AA@>5:<AAACBBBCCCBC@@ACAB=ACC@CBCB;<6;8=<@@@AB?BB@E?99<;;;;;$9<DCCBCBCCCCD;A@;;;;.5B;A2;;;&5<<9>BBBCCBBB>B>AA?ABB?BC@AACBBBBBCBBDCC?ECCC=AACCDBBA=A=;;<?BCCCDCCC@ECC@??@CC@BBB@BB@@@:@@@=@BBBC3BB?B?>?BBBBC?B?BBCC?C?@?BAA=ACAA@CC>A>AAA;AAB>BBA@C@0000@;;:CBBBBBBBB@BBA??>????CBBB?><AA@@B
@ATNG8:00686:01420
GATGGTAGGCGACATACATACGCGCCAGAAGATCAGGAACTCTAGAAGAATTCAGATTTTTTAACACGAGAGTAAACGTAAAAAGAAGGTTTTACAAGACTCACGTTAACAATATTGCAGCAGTACGCACACAATCGAAGCTCAGTAAGGATGGCTAGTGTAACTAGCAAGAATACCACGAAAGCAAGAAAAAAGAAGTACGCTATTAACTATTAACGTACCTGTCTCTTCCGAAACGAATGAGTACTATGTAGAGCTCTATACTACCATCGAATGAGGTTAGTCT
+
=?=<>AAA;AB?CBCIIECCBBBCC@BBCACCCBCC<@=@BBBCBC?AA>@?@><;;@@@A&@=BBBB@?A000@9>000:::*:D=:.959'5@;9?:9;?BC;<9;=BB>BAA<??AAAACCDCCDCCBBBBDDDD=@?BBBCCC<A>@?@<@BBBCBBB@CCCABAACC?AAB@BA>>=7==>;999999%9A;@99:BBCDC?B?A??E<?<??CCE@ECCCCBB?C?ABC>CBB?BBBBBBCCCABBBC@AACCDBBB>>:?9=>A>=9=CCC?B@BC@@@
@ATNG8:00690:01400
GATGGTAGACACGTGTGCTCTCTCGTACTCATTCGTTTCGGAAGAGACAGGTACGTTAATAGTTAATAGCGTACTTCTTTTTCTTGCTTTCGTGGTATTCTTGCTAGTTACACTAGCCATCCTTACTGCGCTTCGATTGTGTGCGTACTGCTGCAATATTGTTAACGTGAGTCTTGTAAAACCTTCTTTTTACGTTTACTCTCGTGTTAAAATCTGAATTCTTCTAGAGTTCCTGATCTTCTGGAGATATCATCAGCGACTACCATCGAATGAGGTTAGTCTA
+
4944.4::<<<CCCAB<<>>=<<AC;65;;99195AA;AB>B?DA@@CAA8;:?<?4:58<AC?D@?@@BBBCBB@A@B@B2AA>A>>?399:><@@>9==*00////(/99689=@:;==8=8888?>??@<AAAD568:;?=>=;;;===;:<7///7==6:4>@@B@>??>:<<@>@2@=C:>?DDG.88AAA:A@@@@F888<1888)5888<8<9??:?999///5;5:;>BBB7;;@7;;@@;::?<=9;:///6683899;<69569373---3--
@ATNG8:00693:01386
GATGGTAGCAGACGTGACAGAGCGCCAGAAGATCAGGAACTCTAGAAGAATTCAGATTTTTAACACGAGAGTAAACGTAAAAAGAAGGTTTTACAAGACTCACGTTAACAATATTGCAGCAGTACGCACACAATCGAAGCGCAGTAAGGATGGCTAGTGTAACTAGCAAGAATACCACGAAAGCAAGAAAAAGAAGTACGCTATTAACTATTAACGTACCTGTCTCTTCCGAAACGAATGAGTACAGAGAGTACGATATGTCTACCATCGAATGAGGTTAGTCT
+
AAAC@CGCCCBBBCCCCCBCCCCCB?CCC@CBCA??>@ADCCB@A@>@@<@?@?ABBCBB3B?CAAACBBC@B@8?>@@BBB1BC?C@CCC:CCFACCCCCCCDD?C?BC@CCC=@@BBCDBCCCCCCBBBC@CA@@<????AABB>B@DCC?BBCCCCCC?BBBBBB?BB=A>?8<<999+999;99:::(8@<A89:CB@AB<?<?AA@<><>@BBB@DBBBCCC=A=AAA<ABB@BABCCCA@ACCABACCCCABCBB@@@B?BAAAD<>>>?<A;?AA=>
@ATNG8:00693:01411
GATGGTAGACATATCGTACTCTCTGTACTCATTCGTTTCGGAAGAGACAGGTACGTTAATAGTTAATAGCGTACTTCTTTTTCTTGCTTTCGTTGGTATTCTTGCTAGTTACACTAGCCATCCTTACTGCGCTTCGATTGTGTGCGTACTGCTGCAATATTGTTAACGTGAGTCTTGTAAAACCTTCTTTTTACGTTTACTCTCGTGTTAAAAATCTGAATTCTTCTAGAGTTCCTATCTTCTGGTGTCTGATCTGTATCACTACCATCGAATGAGGTTAGTCT
+
AA@B>ABBCCDCCCCCBBCCCCBBDCCDCCBB@BBBD=@@=@>AABCCCB@BBBBB@B?BBA@>@?BBBBBCCAB=ACCBC1:808:67.60/)0:=:;5::39?;ABB7:;AAAAAA7;;B<>;>@>@>=;>;@AAA7=;<<<;==?>AAA=>>A<>>>=AA<A<??@@@A@A@<??@@@5@>D<==<<;+<=;;;0;;=:;;>???;????/?A@@C;A=AA;>@AAD==:==@BA?@:>>A====BBB?>?AAA@@??>?994:<88<766696:6<=<??
@ATNG8:00694:01401
GATGGTAGGCACTGCGCACACATCCCAGAAGATCAGGAACTCTAGAAGAATTCAGATTTTTAACACGAGAGTAAACGTAAAAAGAAGTTTTTACAAGACTCACGTTAACAATATTGCAGCAGTACGCACACAATCGAAGCGCAGTAAGGATGGCTAGTGTAACTAGCAAGAATACCGCGAAAGCAAGAAAAAGAAGTACGCTATTAACTATTAACGTACCTGTCTCTTCCGAAACGAATGAGTACTACTCTCAGAGACACACTACCATCGAATGAGGTTAGTCT
+
5;;<?C@B=AB:96655=<;@?;;;3;?@@A;;:A@<A><;;;;9@;@C4;499444949$46;:;=;::;><?9=9;4444$4;7<<<<@+BBC?@CCAAABDC?B?BB>@@@>ACDEEDCCCHCBBBBBB@CBBB@AABBAAAB@C@CBB>BBBABDBB?ABBB??<?@<@AB@BBCCA8???:?@BBC3BC?BBBBBB@AC<?<?A?>5;5;=AAA>BB@@@DD=@??BB=BCB@AABCBBBBBBBCBBBBBAABBBCCC@@;??@@B9=A;;5:>A;;:A
@ATNG8:00700:01388
GATGGTAGTATATCGCGTCGCTATCCAGAAGATCAGGAACTCTAGAAGAATTCAGATTTTTAACATCGAGAGTAAACGTAAAAAGAAGGTTTTACAAGACTCACGTTAACAATATTGCAGCAGTACGCACACAATCGAAGCGCAGTAAGGATGGCTAGTGTAACTAGCAAGAAAACCACGAAAGCAAGAAAAAGAAGTACGCTATTAACTATTAACGTACCTGTCTCTTCCGAAACGAATGAGTACACACTCTCATATGACACTACCATCGAATGAGGTTAGTCT
+
44895:=@@>;=6666>>@@>CB@?76556;55555.5.599555>499.4.49444AAA0;577334443388=03344444$33-3-333&3::7;:88893//065//*/:>6:=@BCBBBBBBCBGCGD@CBAAAC<;:AA@@=A<@@@=@ABBBBBD?C?@@?@389AA6?673777.7995:==BB1=><>C@>>:<AA>A?B?==8<49;=>@<:8:@@@><>:;=C;>8818;;=<=<<:::@@>>>@@AAAACAA;;3658<<8899>9=<>><@@
@ATNG8:00664:01431
GATGGTAGTATAGAGCTCTACATAGTACTCATTCGTTTCGGAAGAGACAGGTACGTTAATAGTTAATAGCGTACTTCTTTTTCTTGCTTTCGTGGTATTCTTGCTAGTTACACTAGCCATCCTTACTGCGCTTCGATTGTGTGCGTACTGCTGCAATATTGTTAACGTGAGTCTTGTAAAACCTTCTTTTTACGTTTACTCTCGTGTTAAAAATCTGAATTCTTCTAGAGTTCCTGATCTTCTGGGCTGCGCTGATATGCGCTACCATCGAATGAGGTTAGTCT
+
BCAA?AA?@@B@CCBBCBCA;AA@@CCCCA@@=@BAD>DD>A>@??AA@@?ABBBB@D?AAAB=@59:AAB=;?@;=<<><);@>AAA@7@BAA>ABC?@@7:9AA??<@@B??@==9=?A<@=@AA<=>>>=AAAB7;:AAB@??@@AA@;<<@69;::>>8=:=>>A???>>:>====2=9>;?????/?AAAB9@@@>>>><>>/7778(8;;:A=C<CB=@@@@@??<?=AAAAAA<;;9;4;///9=99>>??::;>>;;5;;;<723337-3-3=7;;
@ATNG8:00665:01438
GATGGTAGTATATCGCGTCGCTATCCAGAAGATCAGGAACTCTAGAAGAATTCAGATTTTTAACACGAGAGTAAACGTAAAAAGAAGGTTTTACAAGACTCACGTTAACAATATTGCAGCAGTACGCACACAATCGAAGCGCAGTAAGGATGGCTAGTGTAACTAGCAAGAATACCACGAAAGCAAGAAAAAGAAGTACGCTATTAACTATTAACGTACCTGTCTCTTCCGAAACGAATGAGTACACATCGTCGTGTCGTGCTACCATCGAATGAGGTTAGTCT
+
CCBB@BBBBCCFBBBBCCCCBBCCD?CAB?BBB@@A?B?BECA@AC@CCAD@CB;;:FEE3C@BBBBCCCBCBC=?@@A@@@,?A<@;AAA:BBB>CCCCHDFCC@C@CC?BAB?BBABCBBBCCCCCBBBC@CCBB?A@@@?@?><@?B@@?AFBBBCAA?ABCDCB?BB?BBB:??999,9=>;::::9(:A@B::9BAA>@7;7;?BB:=:=@CBB@CBBBBBB=A=AAA<BBC?BBCCCCCAAAACCCCCBBBBB???BBB@BBBBB?BC8857;??@AA
@ATNG8:00665:01439
GATGGTAGTATATCGCGTCGCTATCCAGAAGATCAGGAACTCTAGAAGAATTCAGATTTTTAACACGAGAGTATACGTAAAAAGAAGGTTTTACAAGACTCACGTTAACAATATTGCAGCAGTACGCACACAATCGAAGCGCAGTAAGGATGGCTAGTGTAACTAGCAAGAATACCACGAAAAGCAAGAAAAAAGAAGTACGCTATTAACTATTAACGTACCTGTCTCTTCCGAAACGAATGAGTACACATCGTCGTGTCGTGCTACCATCGAATGAGGTTAGTCT
+
BAAB@BABBBBBBBCCDCCCA@@AA>A@A=A@@BBB@CACIIBBBB@BB?D?BBA@?@@A2A?BCDCCBBBAAABBBBBCCC3A?>@?CCC9??C>A:::AD@=?493:@9??A;??AAB@AADDDDCBBACAFCAA>@?AA@A@@<A?CAA?ADCDCBDC@BBCBCB>AA?BBB;??99:9+9:919>=>??'?>49888:?AAA>B@B;;;<@<@>CJFB;;;AA@A5;5<<;09??;???BBBBBCB@AA:;;@@@BBA@@@::6:BAAA@EAAA?A>BBCAA
@ATNG8:00665:01446
GATGGTAGCGCACACATAGATACAGTACTCATTCGTTTCGGAAGAGACAGGTACGTTAATAGTTAATAGCGTACTTCTTTTTCTTGCTTTCGTGGTATTCTTGCTAGTTACACTAGCCATCCTTACTGCGCTTCGATTGTGTGCGTACTGCTGCAATATTGTTAACGTGAGTCTTGTAAAACCTTCTTTTACGTTTACTCTCGTGTTAAAAATCTGAATTCTTCTAGAGTTCCTGATCTTCGGTAGAGCGTGCATATATCTACCATCGAATGAGGTTAGTCT
+
448=8=CCCBBC@@ABCBBAEEEECB@@@CCB<@?>>:@A<B@@AADCCCBCDBBBAD?CBBC@CACCCCCBB@@<99999*:?;AABC<AA@@=@BD@CC;;<BCCC@BBCCCCBCADDD?B?BECCBCBC?CDDD@CCCCCCBBCCCCCBBBBACCB?BB@B>A@BBBBBCC@CCCCC;C=@=::9:*;BA@A=BBBCBBBBCC@CDDD5DBBBCADACC@BBBCCCC?C?BBBDCC?AA?BBBCC@@ABCDEDBAABCDD@BAAAB=899B?B?BBBAA
@ATNG8:00670:01474
GATGGTAGTAGTACACTAGTCATACCAGAAGATCAGGAACTCTAGAAGAATTCAGATTTTTAACACGAGAGTAAACGTAAAAAGAAGGTTTTACAAGACTCACGTTAACAATATTGCAGCAGTACGCACACAATCGAAGCGCAGTAAGGATGGCTAGTGTTACTAGCAAGAATACCACGAAAGCAAGAAAAAAGAAGTACGCTATTAACTATTAACGTACCTGTCTCTTCCGAAACGAATGAGTACGTGTGACGTACGTGAGCTACCATCGAATGAGGTTAGTCT
+
BBA@?A>BBBBBDDCCCCCCDB@@@=@AA=@@@@AB@C?CBCCBBB?BC@B?AA@AAAAA2A=AAAAAABBBBB>??@BDBB2AA=A<A@@7ACEACCCBCCCBB?B@CC@BCC?BB@?@ACCCCBCBCCBB?B@@@>AACCDFAA>B?CAB@BCBBBCC@AAAAAAA?AA?AAB?AA:99,7;;58899:9%9?;<;:;AA@@@;?;@DCB=A<==ACD@DCBAAAB?B?BBB=C9:9:BBBBBBBBBBBBBBBCCBBBBBBBBC?EBBBB?BC??;>;@AAAB
@ATNG8:00673:01463
GATGGTAGGCGTGTGAGAGTCTGCCCAGAAGATCAGGAACTCTAGAAGAATTCAGATTTTTAACACGAGAGTAAACGTAAAAAGAAGGTTTTACAAGACTCACGTTAACAATATTGCAGCAGTACGCACACAATCGAAGCGCAGTAAGGATGGCTAGTGTAACTAGCAAGAATACCACGAAAGCAAGAAAAGAAGTACGCTATTAACTATTAACGTACCTGTCTCTTCCGAAACGAATGAGTACGATGAGATCTCGTGTGCTACCATCGAATGAGGTTAGTCT
+
@A@==@;??BDBBCBCDECBBA;;;05B@?:<<;;C?C>BBBBBAB;;;7;=@A@:9999'9;AAC>?>BBBCD9@@99999(99279===*97<5;;:?AA???;@=BA9787188=;<AAA@@ABB;::@<@@AA<>>>>A=:93:3::>?CB>A>>>A;AADDAA>AB@BCC@B>>>A699<87676(8818;;;;C>??=@=@???<><>@@AA:AAAAAAA9<:<>?9;@?@BBBC??;>>>=BBB>>>B@@@>>>>==;AAA<><>>>><A<AA:::
@ATNG8:00673:01471
GATGGTAGTACATGATAGACGACACCAGAAGATCAGGAACGTCTAGAAGAATTCAGATTTTTAACACGAGTGTAAACGTAAAAAGAAGGTTTTACAAGACTCACGTTAACAATATTGCAGCAGTACGCACACAATCGAAGCGCAGTAAGGATGGCTAGTGTAACTAGCAAGAATACCACGAAAGCAAGGAAAAAGAAGTACGCTATTAACTATTAACGTACCTGTCTCTTCCGAAACGAATGAGTACTATGTAGAGCTCTATACTATCGAATGAGGTTAGTCT
+
888:698/455599:;<:9994455.5557<;:>/0)/40//9/--60//)/16/444444$43443889::333(3944444$4<38.333&333-4:<8<:000)/388488:5:;;8A@BCBBBAAAABC@CCBB@BBA@@@??9=<@::8:ACCFCDD?BAA?@?@CC?BAA4:8;::/:880/16665'594....377996>0557:6;022DDDACBB996=8=7;?C====@CB??><800;/0////7788::8866//.3(..782839>=66
@ATNG8:00673:01473
GATGGTAGTGATACAGATCAGACACCAGAAGATCAGGAACTCTAGAAGAATTCAGATTTTTAACACGAGAGTAAACGTAAAAAGAAGGTTTTACAAGACTCACGTTAACAATATTGCAGCAGTACGCACACAATCGAAGCGCAGTAAGGATGGCTAGTGTAACTAGCAAGAATACCACGAAAGCAAGAAAAAGAAGTACGCTATTAACTATTAACGTACCTGTCTCTTCCGAAACGAATGAGTACTATGTAGAGCTCTATACTACCATCGAATGAGGTTAGTCT
+
CAAB@FBBABADDC@@A;655;9>@;>@=8:?@@@@@C==958@@B?BD;?577>>?ABB3B?BCCBBBBBBBC>B9<9CCC1BB?B>BCB;BCE?BBABCCBCBAD@AA>B@@=@BBCCBBEBBBCCCCA@<@AAA7;;AAAABC?B@AAA>BBB@@@@E?CBBAAA@CA<;;;000@AA8>>A?AAAAA2AA?BBCBBBABB8;8;A??:>:>?B@@=;;<BBBB@C??@@;@AA?:::AA??@BCABBBBBBBBB@@@>>>@=?888?:<@AA?@?CB:::
@ATNG8:00677:01453
GATGGTAGCACGACACGACGATGTGTACTCATTCGTTTCGGAAGAGACAGGTACGTTAATAGTTAATAGCGTACTTCCTTTTCTTGCTTTCGTGGTATTCTTGCTAGTTACACTAGCCATCCTTACTGCGCTTCGATTGTGTGCGTACTGCTGCAATATTGTTAACGTGAGTCTTGTAAAACCTTCTTTTTACGTTTACTCTCGTGTTAAAATCTGAATTCTTCTAGAGTTCCTGATCTTCTGGATAGCGACGCGATATACTACCATCGAATGAGGTTAGTCT
+
B@@@=@;ACCC:66CCA9?66556?@@@B@AA:;;;B;::49=@>?CCBB@CCAAA9;8;AAB@C@BAAACB===7A6===1@@6@@@</;773-3776;=8=BBBBB>B>=>B?@B=???<>8=@=;;;;?<@AAA:==?=;;888>===7//60///697,3-/./69938568997;+7;A:=>CDD/>=667.679///999<0867'26667285;<4865>///06367;>>>:>==9==A?>>@A@@;:;>;;;===9>>=;;5;>=>9=:>???A
@ATNG8:00683:01466
GATGGTAGTATATCGCGTCGCTATCCAGAAGATCAGGAACTCTAGAAGAATTCAGATTTTTAACACGAGAGTAAACGTAAAAAGAAGGTTTTACAAGACTCACGTTTAACAATATTGCAGCAGTACGCACACAATCGAAGCGCAGTAAGGATGGCTAGTGTAACTAGCAAGAATACCACGAAAGCAAGAAAAAGAAGTACGCTATTAACTATTAACGTACCTGTCTCTTCCGAAACGAATGAGTACATAGATATACGTATAGCTACCATCGAATGAGGTTAGTCT
+
;<@><A<CBBC@AAAACCCA@AA;;44>>;=CCCDD?B@CDC@@BA?@D@D?BBA@@???);59><@@@??=?<687;4444'4939.555&555.59555<;<;;*.)..*.-.(-5:8<<=:<>000@0008=:943494;;??A<B=A;;6;AAABCAA???@@@@AB@:;;=,0.==:4;.0,.<<;=066,.---8789?<?9=@AA;A:>>C@@7?CC?@?C@C?AAA=?AB>ABBBBBBCCBBBBBAAABCBB@@@A??;?AAAB;????:>:;??AA
@ATNG8:00683:01467
GATGGTAGTATCTGCACACTCTGTCCAGAAGATCAGGAACTCTAGAAGAATTCAGATTTTTAACATCGAGAGTAAACGATAAAAAAGAAGGTTTTACAAAGACTCACGTTAACAATATTGCAGCAGTACGCACACAATCGAAGCGCAGTAAGGATGGCTAGTGTAACTAGCAAGAATACCACGAAAGCAAGAAAAAGAAGTACGCTATTAACTATTAACGTACCTGTCTCTTCCGAAACGAATGAGTACACACTCTCATATACACTACCATCGAATGAGGTTAGTCT
+
448:7;BBBC@BACCCAABDBCB;;8:AA=AC;;;;5;59AB995A<?=>B>::993@@B1B<A@?>:777>??>6333333333#38,3,333&3322'366666622,206835856::;;?CCCCCCCD@??DAGEBB?CBBA@@AA<A=AAA?ACCBABAB>AAABAB>BB>B@B>@@88829>=;99:9:(8>:>788@B???:>:=@??;><>ADCC@BBCCBCC@B@BBB=BAA>ABBCBBBBAAAAACCCCCCABB@?BB@BBB@@:9:==5:5;CBBB
@ATNG8:00683:01470
GATGGTAGTGCGTGAGAGAGAGACCCAGAAGATCAGGAACTCTAGAAGAATTCAGATTTTTAACACGAGAGTAAACGTAAAAAGAAGGTTTTACAAGACTCACGTTAACAATATTGCAGCAGTACGCACACAATCGAAGCGCAGTAAGGATGGCTAGTGTAACTAGCAAGAATACCACGAAAGCAAGAAAAAGAAGTACGCTATTAACTATTAACGTACCTGTCTCTTCCGAAACGAATGAGTACTACTCTCAGAGACACACTACCATCGAATGAGGTTAGTCT
+
4:>:5:=B@BBBBBCCGCCB@A9996;BC@CCCB@A>@@CCBBBBB>BB?B?AAACCDDD2C?CCBA@ACABBD>@@@DDDD2BB?B<@@@9@BC@BBBCDDC@@>@?BC>BBB@CBCCCCBBCCCCDCCBB?BCCC>@@AABBBB<A=@@?;@CBABEBA?ABABBB?CC@BBB<?=;;;3?<=9<@@@@2@A>B:99BB@@@<@;@AAA<>;>?CCD@CCCDCBB>A>C@A<A@?=?BBCCBAACCCBBBBBAAABCCAAABB@@@>>>;>B;:6:=ABBBB
@ATNG8:00686:01437
GATGGTAGTGCGTGAGAGAGAGACCCAGAAGATCAGGAACTCTAGAAGAATTCAGATTTTTAACACGAGAGTAAACGTAAAAAGAAGGTTTTACAAGACTCACGTTAACAATATTGCAGCAGTACGCACACAATCGAAGCGCAGTAAGGATGGCTAGTGTAACTAGCAAGAATACCTCGAAAGCAAGAAAAAGAAGTACGCTATTAACTATTAACGTACCTGTCTCTTCCGAAACGAATGAGTACTATAGACTATCTGAGACTACCATCGAATGAGGTTAGTCT
+
CC@@>@CCBCCCBBCCCFDHDC9:;:;CC@CBBBBB?B?BAABBBB?BF@C??@:94<<=+=>BBBAACCCBBB;AA@CDEE5AA>B@DCD;CCC@BBBBCBBCB?C@CC@CCB?BBCCCCCCCBBBCCCCC?CBCC?B???A@@@<B>BBB@BCCDCCBA?ACCCBB?BB?AAB@CC>>;3?<=;@@@AB2BC@C???BBC?><>???BB:=:=BC@A@ADDCCBC@C@BBB=BAA????CCCBBABDCCBBBBCBBA@ADCCC?CBBBB?BA@@=?<@AB??
@ATNG8:00687:01446
GATGGTAGTATCTGCACACTCTGTCCAGAAGATCAGGAACTCTAGAAGAATTCAGATTTTTAACACGAGAGTAAACGTAAAAAGAAGGTTTTACAAGACTCACGTTAACAATATTGCAGCAGTACGCACACAATCGAAGCGCAGTAAGGATGGCTAGTGTAACTAGCAAGAATACCACGAAAGCAAGAAAAAGAAGTACGCTATTAACTATTAACGTACCTGTCTCTTCCGAAACGAATGAGTACTGTATCTATGTGTGCGCTACCATCGAATGAGGTTAGTCT
+
448=9=BCCB@A@BBBCCCCCCDCC@DCB?AA@AAB8;7;CAAAAA=??=A=:9::7878'78>>@BBBB?@AD<97;BACC0;;5;2;;;4;CC@CCIFCBCCC@C@CB?B9:8;CCCECCCAABCBBDDD@BBBB?AACBBCCB>C@C@@=@A@@@CCC@CBBBBB?BB@BBB?AA>>>8?AA=ABBBB3CB@BBBBBBAAA<@9=>BB<?<?@BCB@B@@@BBC?C?BCB=B::8:??BEEBABC???BBBBBABB@>>?9938==:;58;;C?B?BBB@@
@ATNG8:00689:01463
GATGGTAGCGCGACGATCGTAGACCCAGAAGATCAGGACTCTAGAAGAATTCAGATTTTTAACACGAGAGTAAACGTAAAAAGAAGGTTTTACAAGACTCACGTTAACAATATTGCAGCAGTACGCACACAATCGAAGCGCAGTAAGGATGGCTAGTGTAACTAGCAAGAATACCACGAATGCAAGAAAAAGAAGTACGCTATTAACTATTAACGTACCTGTCTCTTCCGAAACGAATGAGTACGATGAGAGAGCTCTCTCTACCATCGAATGAGGTTAGTCT
+
@<940599>A@@?@BBBCFCBBAAB6BCC?B;99@><@@>A;;8A?DA=?;78773888'94:::::<<;:?>87799444$49.55;>>0AAA=ABCBCCCCB@C@CC@CCC>B@ABBACBCCCCCBBBC?BBAA=ABBBCCCC?A?B;;8;DBABCCC?BCCAAC?CD?CAB=@@9939?==;=>=??.=@>@9:8;?==><@=@@@@<@;==@A@@BDBBABB=?=?AA9?::3:99@DDB??999??>?>><988?>???;>>??A=AB>>:=8=B@@@
@ATNG8:00691:01467
TATGGTAGTGCGTGAGAGAGAGACCCAGAAGATCAGGAACTCTAGAAGAATTCAGATTTTTAACACGAGAGTAAACGTAAAAAGAAGGTTTTACAAGACTCACGTTAACAATATTGCAGCAGTACGCACACAATCGAAGCGCAGTAAGGATGGCTAGTGTAACTAGCAAGAATACCACGAAAGCAAGAAAAAGAAGTACGCTATTAACTATTAACGTACCTGTCTCTTCCGAAACGAATGAGTACACATCGTCGTGTCGTGCTACCATCGAATGAGGTTAGTCT
+
AAAA?BBBCCA@@ABBDCCCCCCDC>D@B?BAAC@?=??CCBBBBB?BC@B?A@@99999';>CCCJIICD@@?:>@;;;;;*;D>C=@@A7ACB@CBBBCBBBB?B?AA>ABB?ABBBBCBCCCCECCCDD@CBBB>@@??A@@??B@C@@?@CCCBBDC@BBCBBB?BD@BBB=AABBC>>=<;88989(9A<@AABBB@AB;>;>@@A<A<@@CCC@CFBBCBC?A=@?B<BCC@?@@CCBBBBBBBBBBBCBBBB@@@ACB?BBBCC@BBBB?B?BBBBA
@ATNG8:00696:01465
GATGGTAGGTGCACATGAGTGTACTCCAGAAGATCAGGAACTCTAGAAGAATTCAGATTTTTAACACGAGAGTAAACGTAAAAAGAAGGTTTTACAAGACTCACGTTAACAATATTGCAGCAGTACGCACACAATCGAAGCGCAGTAAGGATGGCTAGTGTAACTAGCAAGAATACCACGAAAGCAAGAAAAAGAAGTACGCTATTAACTATTAACGTACCTGTCTCTTCCGAAACGAATGAGTACCTCTCAGACGCTCGTCCTACCACTCGAATGATGGTTAAGTCT
+
44897<::599=:555559:;<555:599;394338829499<<<?@=@C6:4;??;;:;9)47;@BBBBCCCCC>CCCCCCC0;;7;?CBB;CA@=@BBBBDC@@>@?AA?BAA>AA:9<C@CDCDFDEECC?BBBB?A9:::;;;5;>A@@=@ABBBCCC?AADBBB?AA=@@@=A=??>7>00+0>@@@0@C=B999A@@==5;4::;;6<:?;BBCAGCCBB;;5;5;;;09:;49=:44//)///66:;999///9:49/3,/////.474-..(.(.(-9//
@ATNG8:00702:01450
GATGGTAGCGCATATCAGCGCAGCCCAGAAGATCAGGAACTCTAGAAGAATTCAGATTTTTAACACGAGAGTAAACGTAAAAAGAAGGTTTTACAAGACTCACGTTAACAATATTGCAGCAGTACGCACACAATCGAAGCGCAGTAAGGATGGCTAGTGTAACTAGCAAGAATACCACGAAAGCAAGAAAAAGAAGTACGCTATTAACTATTAACGTACCTGTCTCTTCCGAAACGAATGAGTACCTCTCAGACGCTCGTCCTACCATCGAATGAGGTTAGTCT
+
:7//)///4CAB;6:A?@@CCCCCF=CCIBBAACBB=B=@A@??AC?CB?B?BC<<AEED5B?BBBCCCCCCCC>CB@AEFD3CC@E@CDD6;9@=@BCBBBBBB?C@AA>@;;4:98<?ABBBGECBBCDD?A:;;7;CCBBA@A=A=@;;8;BBABCCC@DECCCA?CC?CCB?BBA@@8@<=9===??1?B?B@?@CBBAA>A?BAA==A;==DCB?BB@@CBB?B?BCC>DDC?ABCCCCC?@ABBBBBBBBBBBBB?BBB@>>;?E<??@A<?:?BBCB
@ATNG8:00703:01436
GATGGTAGTGTCAGTGCGCGTCGTCCAGAAGATCAGGAACTCTAGAAGAATTCAGATTTTTAACACGAGAGTAAACGTAAAAAGAAGGTTTTACAAGACTCACGTTAACAATATTGCAGCAGTACGCACACAATCGAAGCGCAGTAAGGATGGCTAGTGTAACTAGCAAGAATACCACGAAAGCAAGAAAAAGAAGTACGCTATTAACTATTAACGTACCTGTCTCTTCCGAAACGAATGAGTACTACTCTCAGAGACACACTAATCGAATGAGGTTAGTCT
+
5:::8=<<AB=AA666?>C996=@><BCCACC:;99.55::==@<<:>=>B>=?=99:::)9<AABCCDBA?>>8??@CDEE5BB?C@CCC;CKI@C;=;CCCCB?C?CC?BBD>AABBBBDDCCCCCCCCD@CCBB?A@@@ABBB?BAEBB@BBBBCCCC?BBCCBC?BB?BBA>AA99929?@;@@AAA2AC?C???BB@@?=C<A>>@<A=>8::@;@AAAA@@<@?@@@<@??=?ABCCBBBCCCBBBCBBBBCBBBCCD?@@>>:>AAA=A9=BCBB
@ATNG8:00706:01436
GATGGTAGAGTACAGTGTAGTAGACCAGAAGATCAGGAACTCTAGAAGAATTCAGATTTTTAACACGAGAGTAAACGTAAAAAGAAGGTTTTACAAGACTCACTTTAACAATATTGCAGCAGTACGCACACAATCGAAGCGCAGTAAGGATGGCTAGTGTAACTAGCAAGAATACCACGAAAGCAAGAAAAAGAAGTACGCTATTAACTATTAACGTACCTGTCTCTTCCGAAACGAATGAGTACATAGATATACGTATAGCTACCATCGAATGAGGTTAGTCT
+
8;;;=AAACCBCCDDCCCCEHCBBB@CBBACCCCCC?B@BBBBBBC>BB?DABCAA????1@8@AA???B???B<@@BB??@+<B@D@DDD;GGGA::<BCCCCD?D@CB?B;;6:BBBBBCCCBBC9::BB?BBCC?BAA@@ABB?A@FBB?B::;BBCC?BAABBB@CC>AAB=@@;;;*/00)/>:::,//*788?CE?;;<>;>???<?<A@788;>>>?>>>9=:888-5BB=@@<?00000===?BBBBBCDCABBBBB?BBBBB@CC@@<@>B?@87
@ATNG8:00709:01431
GATAGCTATACGTATATCTATGTACTCATTCGTTTCGGAAGAGACAGGTACGTTAATAGTTAATAGCGTACTTCTTTTTCTTGCTTTCGTGGTATTCTTGCTAGTTACACTAGCCATCCTTACTGCGCTTCGATTGTGTGCGTACTGCTGCAATATTGTTAACGTGAGTCTTGTAAAACCTTCTTTTTACGTTTACTCTCGTGTTAAAAATCTGAATTCTTCTAGAGTTCCTGATCTTCTGGTAGAGCGTGCATATATCTACCATCGAATGAGGTTAGTCT
+
B996?=A;;<=>@CECCCCBA<@0/0/09.9@BB=;;7;@A@@DGBA?BA;;;?B=@@BB6;8;A?A??A::,77333$3717873(3448495A<@@?BBBBBC@A@??DCCB?AAA<?;>>>A?;;;:>>==5;;;>>>=>>?@@?889=186=7::5;7=<=>=<=::155=;?2?<@:=====.=A@@@9===;;;<<==:=>=>/;;;=A<A<AB;??AAAAA=A=AAAB;:7;?>:>@=====>===?>;;<?B==2----3-33361;:???@?
@ATNG8:00710:01436
GATGGTAGGCACTGCGCACACATCCCAGAAGATCAGGAACTCTAGAAGAATTCAGATTTTTAACACGAGAGTAAACGTAAAAAGAAGGTTTTACAAGACTCACGTTAACAATATTGCAGCAGTACGCACACAATCGAAGCGCAGTAAGGATGGCTAGTGTAACTAGCAAGAATACCACGAAAGCAAGAAAAAGAAGTACGCTATTAACTATTAACGTACCTGTCTCTTCCGAAACGAATGAGTACGTGTGACGTACGTGAGCTACCATCGAATGAGGTTAGTCT
+
;?C??CCD=ABBCC@@@C;;<ABBB6CCC@CDCCBB>B@EBB@@@D@CD@D@@@@ABDDC3DABBBBBBAA:::39@AABBB5CC?C@BBB<BDDBCBBCBBBCC@C@BB@CBB<AA??@CCCCDCCCAA@D?CCBB?BBBBCC@@>A@CAA>ADBBBCBB@BBBBBA?BB?BBC?BB:::,8<<8<<==?.?B=?888ADAAA<B:>>BB;@;@ACCC@CCA@??A>A?BCC=C::8:BBBCCC?@?BBBCBBBCAABBBBBBB?BBBBC@BBAA>A@BBB>>
@ATNG8:00713:01465
GATGGTAGTGATACAGATCAGACACCAGAAGATCAGGAACTCTAGAAGAATTCAGATTTTTAACACGAGAGTAAACGTAAAAAGAAGGTTTTACAAGACTCACGTTTAACATTATTGCAGCAGTACGCACACAATCGAAGCGCAGTAAGGATGGCTAGTGTAACTAGCAAGAATACCACGAAAGCAAGAAAAAAGAAGTACGCTATTAACTATTAACGTACCTGTCTCTTCCGAAACGAATGAGTACGTGTGCGACGTGTCTCCTAATCGAATGAGGTTAGTCT
+
@AAA>A=BABBCBCFCCAABDDCC>?CCC<BACCBB?B@BBB??@D?BA9959@==>;::+?=AAABBBCCCCF>:9;9BBB1BC?C2;;;*:BB?CC;;:@A;;;,;?CDD@@A=@@AABBCCCCCBCCCCC@CCCC>A@BBBCBB>C@C@?>@CBCBCCC?BBBBBB?BC?BBB?AA99929<<;99::::%:A;:999ABAAA<A<A@AB=A<??CCB@BCCBBBB@C?AAC>BAB?BBBBBBBAAA999ACBABBBB??=@B??@@@====@<@=???@>
@ATNG8:00666:01505
GATGGTAGAGAGATGTAGCGCACCCAGAAGATCAGGAACTCTAGAAGAATTCAGATTTTTAACACGAGAGTAAACGTAAAAAGAAGGTTTTACAAGACTCACGTTAACAATATTGCAGCAGTACGCACACAATCGAAGCGCAGTAAGGATTGCTAGTGTAACTAGCAAGAATACCACGAAAGCAAGAAAAAGAAGTACGCTATTAACTATTAACGTACCTGTCTCTTCCGAAACGATGAGTACGATGAGATCTCGTGTGCTAATCGAATGAGGTTAGTCT
+
5;;<<B@BCB@@AAACCCCCCCCC>BBB@@A@@;:69<@AB?@?BA@?=@?A@@AAAAB3B?CCCCBEAABCD>AABCECC5;;;9?BDD;@AC@AAABB@@@?5;5<@<@AB7:;CACA@AGHCCC;;;B@BBCC=A@@AABBC?C@;;7;;ABBBDDD>AAB@??@CD?BAA799@@A2:99;99999(8@<A899@<;:;5;:?;;;=A<@?DDC@A@@BABB@B<@@D9@00000=@A@AA???BBBABAA?:;;;==:=<=A<:;;B<>;>BBA@
@ATNG8:00674:01507
GATGGTAGACATATCGTACTCTCTGTACTCATTCGTTTCGGAAGAGACAGGTACGTTAATAGTTAATAGCGTACTTACTTTTTCTTAGCTTTTCGTTGGTATTCTTGCTAGTTACACTAGCCATCCTTACTGCGCTTCGATTGTGTGCGTACTGCTGCAATATTGTTAACGTGAGTCTTGATAAAACCTTCTTTTTACGTTTACTCTCGTGTTAAAAATCTGAATTCTTACTAGAGTTCCTGATCTTCTGGGCAGACTCTGCACACGCCTACCATCGAATGAGGTTAGTCT
+
@;;58<==DBCBDGGICCCCCCCCC?CC?@5;.:::4(4:282=9:;?AB>BB;;;7;,0/665;8@???AA@79//.5777(69)..6666+690(/(///(/638662//).35567>@<:AA;A<@>>;<=>>;@;;;=???@@@>===A==:66<6///167170:==AC@@@B:;;;DEH;@6:173===,--777*--97;;9@?>9=CDC/C;;;<595::,//999;@A=A;@>>D??;<::929//-997--/99;A>9499<6;6568589<B;A<A@@<<
@ATNG8:00678:01516
GATGGTAGCATCTGCATATCTCACCAGAAGATCAGGAACTCTAGAAGAATTCAGATTTTTAACACGAGAGTAAACGTAAAAAGAAGGTTTTACAAGACTCACGTTAACAATATTGCAGCAGTACGCACACAATCGAAGCGCAGTAAGGATGGCTAGTGTAACTAGCAAGAATACCACGAAAGCAAGAAAAAGAAGTACGCTATTAACTATTAACGTACCTGTCTCTTCCGAAACGAATGAGTACAGAGAGTACGATATGTCTACCATCGAATGAGGTTAGTCT
+
-88;;A;066BBBCB;:6B;?<=<:@>B@BACAAA>B>B@@AA@B@CB@B?AAA;9:::):?AC@@ACCBAAA<@ABCBCC5BA=B=@@@7ACC?BCCBBBA;;7;?BB?BBB?@@@@ACDCCCCBBBBAA@B@@@:::BBDBBB5;5;;;5;BBACCCDACCCABA@BB>B@@;@@999+:>>;::999(9A?CBA==BBBA:>;>ACA3938=@@@?BBBCEDE@D>?@E=BBC?AAA???ABBBABDCC999AAA@A??:B;=====<;:;=4;4::::9
@ATNG8:00680:01485
GATGGTAGCACACGAGATCTCATCGTACTCATTCGTTTCGGAAGAGACAGGTACGTTAATAGTTAATAGCGTACTTCTTTTTCTTGCTTTCGTGGTATTCTTGCTAGTTACACTAGCCATCCTTACTGCGCTTCGATTGTGTGCGTACTGCTGCAATATTGTTAACGTGAGTCTTGTAAAACCTTCTTTTTACGTTTACTCTCGTGTTAAAAATCTGAATTCTTCTAGAGTTCCTGATCTTCTGGCGCTCTGTCACGTCTGCTACCATCGAATGAGGTTAGTCT
+
59;<:=CCCBBBBBBCCCCCBBBBCCCCCCCCACCCC>FC@C@ABADCDC@CCABA>@>ACCD?A>BBBBCCC@>977878$7817<?>8@CAA=A9838?;?>BBAA?BAAACC;;7;BB=A=@@@>>>@@<AAAA;===@@@?>>>??@:::A;>>>=AA<@=>>>@;;;AC9=<AED5?/6/8:9:9+:B@@A8@B@A@B?>;;8;FDD/A788=9=;??<?BAH>>>;?<????AA<A@@;:::<<==>??@??;;:BBCB:>>>?A<AA<;8<<ACC@@
@ATNG8:00681:01507
GATGGTAGCACGAGTCACTCATATCCAGAAGATCAGGAACTCTAGAAGAATTCAGATTTTTAACACGAGAGTAAACGTAAAAAGAAGGTTTTACAAGACTCACGTTAACAATATTGCAGCAGTACGCACACAATCGAAGCGCAGTAAGGATGGCTAGTGTAACTAGCAAGAATACCACGAAAGCAAGAAAAAAGAAGTACGCTATTAACTATTAACGTACCTGTCTCTTCCCGAAACGAATGAGTACCTCTCAGACGCTCGTCCTATCGAATGAGGTTAGTCT
+
5<<=?C@;;=:;6<<BCDBB;555<8<<BAC;;;CC@DABBBCA@A@CE>B?@BBAAA@@.@;??AACCBAADD>BBBBBAA0AB>B@DEH;BBC?BCCCBABBB=A=AA>?>>455<;ABBBECBB@@<00+0<;;;BB@@@DBA<@?B00-0@><<ACB@CBBAAA???9999399AAD<?=<;9:9999%0;6;///78;<;595799=,5,5;BAB?C99;CCB<;;-00;5;00*09<>BBB?CDCBC:99?BB>>>?<886>??;878A4:4:::;8
@ATNG8:00684:01491
GATGGTAGCGCGACGAGCGTAGACCCAGAAGATCAGGAACTCTAGAAGAATTCAGATTTTTAACACGAGAGTAAACGTAAAAAGAAGGTTTTACAAGACTCACGTTAACAATATTGCAGCAGTACGCACACAATCGAAGCGCAGTAAGGATGGCTAGTGTAACTAGCAAGAATACCACGAAAGCAAGAAAAAGAAGTACGCTATTAACTATTAACGTACCTGTCTCTTCCGAAACGAATGAGTACGTGTGCGACGTGTCTCCTACCATCGAATGAGGTTAGTCT
+
:;?<<@AA@A@@@BBBBGCCBB@@@=@BC@CBBB;;:;@BBB;9;C@CC?C@???@@@@@2A?BBCBBBCBBBD<A@@AA@A0@A=A5;;;6;CB?CBCADFBBB?B@CC?BBC@BB@ABBCCCCCDDBBBC?CCBB?BBBACB@@<A?BBB@BDBBBAAC@ACAAAA?AB>A@B>@@8882:>>;==<??.?B?BA@=BAABA;>:>ADD:>:=ACCD@CBBBBCA=@=988-9=?;?DDCCCCAABBBBBBCCAAACAA<AA@;@??@@=AA::7:=AC@??
@ATNG8:00684:01496
GATGGTAGGCGTGTGAGAGTCTGCCCAGAAGATCAGGAACTCTAGAAGAATTCAGATTTTTAACACGAGAGTAAACGTAAAAAGAAGGTTTTACAAGACTCACGTTAACAATATTGCATCAGTACGCACACAATCGAAGCGCAGTAAGGATGGCTAGTGTAACTAGCAAGAATACCACGAAAGCAAAGAAAAAGAAGTACGCTATTAACTATTAACGTACCTGTCTCTTCCGAAACGAATGAGTAACGATGAGGGAGCTCTCTCTACCATCGAATGAGGTTAGTCT
+
55><8<=C@BBBDCCCBBB;;;:9506B=?CC<;:B>A=@@BB;;;=<;4;;@@:98888$76<=?>>>??;;;3;777777$77/3/773&33849::@AABAA<A=CC8::9/88=======@>>>???@>B@??:>=A:;<//)/99:@?B=>=?@@D=AAAABB?BB?BCD===;::.7886'2;;==*2505899@B>>>7:5:<<<6<<>><==:>==BEED:=:>B@:>995:;;>00,/:899@@D:766?:::@AA??<????A8888;6;8>>>>>
@ATNG8:00684:01500
GATGGTAGCACGAGTCACTCATATCCAGAAGATCAGGAACTCTAGAAGAATTCAGATTTTTAACACGAGAGTAAACGTAAAAAGAAGGTTTTACATGACTCACGTTAACAATATTGCAGCAGTACGCACACAATCGAAGCGCAGTAAGGATGGCTAGTGTAACTAGCAAGAATACCACGAAAGCAAGAAAAAGAAGTACGCTATTAACTATTAACGTACCTGTCTCTTCCGAAACGAATGAGTACGTGTGCGACGTGTCTCCTACCATCGAATGAGGTTAGTCT
+
9;A><CBDDCCB>BBFCGCDBBBBD<CBC?CB@B9:8;?BCF:;;B@CCHL@;;;A@AAB3B?CCCBBDCCCDC>BABBBBB2A@=A5;;;-;CBBCCBBBFFDC@C@CL@BBC=BBCBBBEDCCDGCACCC?CC@@>@>>?BBA@=B?A??=@DBBBDCC?ABBBBB@BB?BBB<>>999+9<<8;AAAB/>>=B898@@@@@<?<????:>:=ACCD@DBCBCCC>A=A@?9@::5:??DDCCBBBA?>?CC???DBBA?BBB?B@A@@<@@@D=B=BB@@@
@ATNG8:00687:01494
GATGGTAGACACGTGTGCTCTCTCGTACTCATTCGTTTCGGAAGAGACAGGTACGTTAATAGTTAATAGCGTACTTCTTTTTCTTGCTTTCGTGGTATTCTTGCTAGTTACACTAGCCATCCTTACTGCGCTTCGATTGTGTGCGTACTGCTGCAATATTGTTAACGTGAGTCTTGTAAAACCTTCTTTTTACGTTTACTCTCGTGTTAAAAATCTGAATTCTTCTAGAGTTCCTGATCTCTGGTATGACTAGTGTACTACTACCATCGAATGAGGTTAGTCT
+
8<8:7;:BA@;959;656<<@<CBBBBABBAB>BAAC>BB?B?B@@@AAA=@??@A?B>AABB?B>A>>?A?><B>BACBC1>@?BA>>9>A=@;:..)..*----991885;>>>A<==><@<@A@>>>;;7;@@B5;:>;;;=<?>???888A=>>><AB<A;AAAA@@@@@;?AADD5C;?:?>DDD.==@@@9@@?898=;;;7=>>?/>???B:?;?A=BCC@===;?=BB@@///:;6;AABA??==>B@@@;;;<>=188;==:===?;>=>>>??
@ATNG8:00690:01522
GATGGTAGGCACTGCGCACACATCCCAGAAGATCATGAACTCTAGAAGAATTCAGATTTTTAACACGAGAGTAAACGTAAAAAGAAGGTTTTACAAGACTCACGTTAACAATATTGCAGCAGTACGCACACAATCGAAGCGCAGTAAGGATGGCTAGTGTAACTAGCAAGAATACCACGAAAGCAAGAAAAAGAAGTACGCTATTAACTATTAACGTACCTGTCTCTTCCGAAACGAATGAGTACACATCGTCGTGTCGTGCTACCATCGAATGAGGTTAGTCT
+
AA@@>ABC=B@@@@DBBCCCCDCCB>BDFACCCBC;;;ABBCCCBC@DD=@=@B@=>>=>,>=ACDCDDFDCCC?CBA@@@@0@A?B?BCC<CEJAC@@BCDDBB<A@CC@AAB@CCBBBBCCBBBDCCBBC@CCCC?@@CCCCBB@C@CCC?BCCCCCCC?CBCBBB?BB>B@@=@?>>>8?<?;>>@@A2@A?C@??CCDCC=@>BBBA6:8;@EEHACCBBBCC>A>ABB<BBB@BBBBCBBBAACCCCBBBCBCB:::CCC?AAAAB@CC??<?=A???@
@ATNG8:00691:01484
GATGGTAGCGCACCATAGATACAGTACTCATTCGTTTCGGAAGAGACAGGTACGTTAATAGTTAATAGCGTACTTCTTTTTCTTGCTTTCGTGGTATTCTTGCTAGTTACACTAGCCATCCTTACTGCGCTTCGATTGTGTGCGTACTGCTGCAATATTGTTAACGTGAGTCTTGTAAAACCTTCTTTTTACGTTTACTCTCGTGTTAAAAATCTGAATTCTTCTAGAGTTCCTGATCTTCTGGGTCTCTCTCTCACGCACTACCATCGAATGAGGTTAGTCT
+
8>>:5?<<==@;;7;;;;<ACBCBBBCBAAA?BCFD?DD?B@BBBBCDCADCCCC?B?BBCC?C?AAABBBCDC=A@@BA,@A79;DE>BC@A?AAAAHJ?AACBCC@CABCCCBB@BBB>B=AACBDCCCACCCC=A;;;AACCCBBBCBBBC@BCB@CB@C>AABAACCBB@BDCCC7C8;8;CDDF5CABAA:;;DDDB;<;B@CECC0A;;;;7;?BB@FC@@;;;>@>CB;;;A>:;;@;ABBBCC;;;BA@@@;;;;@?ACBBB?;;;A?A@FDCBB
@ATNG8:00691:01487
GATGGTAGTGTCAGTGCGCGTCGTCCAGAAGATCAGGAACTCTAGAAGAATTCAGATTTTTAACACGAGAGTAAACGTAAAAAGAAGGTTTTACAAGACTCACGTTAACAATATTGCAGCAGTACGCACACAATCGAAGCGCAGTAAGGATGGCTAGTGTAACTAGCAAGAATACCACGAAAAGCAAGAAAAAAGAAGTACGCTATTAACTATTAACGTACCTGTCTCTTCCGAAACGAATGAGTACACACTCTCATATGACAATCGAATGAGGTTAGTCT
+
ABAB?BDBBCCCCCCCCCCAABC:98:CGBCCCCAA>B?AACCCCB>AA?B?BAA>>>>>1>?BBBBBB@@BBD;??@@@@@0AB?D@GCC<BBIBCCCBBAA998:@CCADBB?BBAABBCBCCCCCBBBD@CAAA@BBBBBAAB>B?B??<?C@A@CAC?DCCBBB>@@:@@>;>>9999+9992998999%0>;>///;;???<?<A@A@8<7;ADCG?BBCDCCC@B?BBB<B??=?BBBBBBBAABBBBBBBB?BBAA>ADDC?>>>A>@=BB>>>
@ATNG8:00698:01508
GATGGTAGTGATACAGATCAGACACCAGAAGATCAGGAACTCTAGAAGAATTCAGATTTCTAACACGAGAGTAAACGTAAAAAGAAGGTTTTACAAGACTCACGTTAACAATATTGCAGCAGTACGCACACAATCGAAGCGCAGTAAGGATGGCTAGTGTAACTAGCAAGAATACCACGAAAGCAGGAAAAAGAAGTACGCTATTAACTATTAACGTACCTGTCTCTTCCGAAACGAATGAGTACGATGAGAGAGCTCTCTCTACTATCGAATGAGGTTAGTCT
+
CCBB?BCBCBBCDDDDC@@CDCBBC@CCC@CBBAAA=@?@CDCBAB>AA?C?BBBBBC=BBC?AABBCCCCCCB<@@ABAAA2AA=A6>==5<<<8??=@AAA?><;=??;@@A:>=AACCBBBCBDDCECC?BCCC?BBBBBCBB?C>B@@?ADCCBCBB@BCCAAA?BC?BA@=??787299::?CDCC2BB@C:::BBBCC?C?BK>>:>:=?CCDAFCBA@DC7;8<BA;B;;8;BBBCCCCC:99BBBBCCBBAABBBBBBBA;;;;DAAA:>;>DBAB
@ATNG8:00700:01495
GATGGTAGTGTGTCTCTGAGAGTAGTACTCATTCGTTTCGGAAGAGACAGGTACGTTAATAGTTAATAGCGTACTTCTTTTTCTTGCTTTCGTGGTATTTTTGCTAGTTACACTAGCCATCCTTACTGCGCTTCGATTGTGTGCGTACTGCTGCAATATTGTTAACGTGAGTCTTGTAAAACCTTCTTTTACGTTTACTCTCGTGTTAAAAATCTGAATTCTTCTAGAGTTCCTGATCTTCTGGACGACGTGCACTGACACTACCATCGAATGAGGTTAGTCT
+
4444.4:=<D;;666;;<;>@B@@@C;;;B@@=ADCF>DD?B?BBCBCDC?CDDDD@C@CCCC@C@BCCCCBBEC>:9999*;A?BBCC>DCBB>B;;;;;*:AABCC@CCCBBCBB@BDB?B@BBBABBBB>AAAA;AABBBBCCDBBBDCBAA?BBB@DC@C@CBBBCCBBC=@@>>>3>;@;::9:-;BABF=AADGFHIDBB@BBBB2A@@CC?BACC@CBECCAA?B@BBBBBD?BAB@CC:;;CBAAACDDDFBCBCC@CBBBB????A?A>ACB?>
@ATNG8:00701:01490
GATGGTAGCAGACGTGACAGAGCGCCAGAAGATCAGGAACTCTAGAAGAATTCAGATTTTTAACACGAGAGTAAACGTAAAAAGAAGGTTTTACAAGACTCACGTTAACAATATTGCAGCAGTACGCACACAATCGAAGCGCAGTAAGGATGGCTAGTGTAACTAGCAAGAATACCACGAAAGCAAGAAAAAAGAAGTACGCTATTAACTATTAACGTACCTGTCTCTTCCGAAACGAATGAGTACAGAGAGTACGATATGTCTACCATCGAATGAGGTTAGTCT
+
:@@@>ACCDBCCBA<<=CJCCCBBB@BBD@@@@@@@=@@CDFAAAB@BB?B?BAA>?>?>1??BBBBBBBBBCC>BABABAA2BB?B@BCC<CCJACAABCCBBB?B>BB?BBB8;;AABDEDDCCCCCCCD=BBCC?BBBACBAB>B?C;;:;BCC@@AC?BCC???@BA=AA@3:::::,7778<>@AAB(AA>A989B@@AA<>;>?==9=9=CEBB@CCBBBBB8;::BD>CBB?;;:CCCCCBBBAAACCBBBBBBCBB@=7;@=<=<>;;;=C=CA???
@ATNG8:00702:01496
GATGGTAGCATCATGCATATCTCACCAGAAGATCAGGAACTCTAGAAGAATTCAGATTTTTAACACGAGAGTAAACGTAAAAAGAAGGTTTTACAAGACTCACGTTAACAATATTGCAGCAGTACGCACACAATCGAAGCGCAGTAAGGATGGCTAGTGTAACTAGCAAGAATACCACGAAAGCAAGAAAAAGAAGTACGCTATTAACTATTAACGTACCTGTCTCTTCCGAAACGATGAGTACTGCGTCTCACTCTCGCCTACCATCGAATGAGGTTAGTCT
+
A@@A?ABBFCCCC9=;CCBBA@ADD@CCC?CCBB@@<@<>AAA@A??A@;A=@A@AAB=B+B@DCBAAA@@BCC<@@@>???,@?<@<@BB9BBCACBBACCBBB@A?AC?BCC@BAABBBBCCCBCDCBCF@CBBB@CBCA@@:93;?B@@?@CBBBBBD@DCCBAB?BC?AAA498?=>3=993999:9(9@;A@A@AB>??;>=@@@C8;7;@BAB@B@@@AAA5000@@9@000@@ACCCBBBCDCCBBBEECBBC?CCC@CABAB@ABAB?B?BCC@@
@ATNG8:00703:01495
GATGGTAGCACGAGTCACTCATATCCAGAAGATCAGGAACTCTAGAAGAATTCAGATTTTTAACACGAGAGTAAACGTAAAAAGAAGGTTTTACAAGACTCACGTTAACAATATTGCAGCAGTACGCACACAATCGAAGCGCAGTAAGGATGGCTAGTGTAACTAGCAAGAATACCACGAAAGCAAGAAAAAGAAGTACGCTATTAACTATTAACGTACCTGTCTCTTCCGAAACGAATGAGTACGATGAGAGAGCTCTCTCTACCATCGAATGAGGTTAGTCT
+
4844.5<<@CC>>?6:6>>?A?;;=:>BB@BBBB;;8<>BCBAA@D@DD@E@@@@@?@??)929@???BBA@AD;?9;5<:<)<@8A4>==*9:=:?BCB@A@;;7;=AC@CCC@DDC9;;DCCCCAA@;;;=;;;;59???@@??<@?BCC@CCCDDBBB?CCCCAA?BC@@?@8<99:9,988898888(7@<9898=A@??;?<AAAA<@<@@BBB>@@BACCC@C?BCC>CCC?BCCFFA@;;000@A@@BBB;;;>??>>;;;;?B<BCDD<B:=A?@?
@ATNG8:00705:01505
GATGGTAGATACTCGCTGATACACCCAGAAGATCAGGAACTCTAGAAGAATTCAGATTTTTAACACGAGAGTAAACGTAAAAAGAAGGTTTTACAAGACTCACGTTAACAATATTGCAGCAGTACGCACACAATCGAAGCGCAGTAAGGATGGCTAGTGTAACTAGCAAGAATACCACGAAAAGCAAGAAAAAAGAAGTACGCTATTAACTATTAACGTACCTGTCTCTTCCGAAACGAATGAGTACACATCGTCGTGTCGTGCTACCATCGAATGAGGTTAGTCT
+
::<>>AB@@:<<<@ACBBBBBA;;;7;@@?DBCA@@>A?BCCCBAB?BB;?;?AA@BCCC3C@BBBBCBBBAA@:??@BBBB0;;7;=AAA8A@@=ABBCBBB@@?A@CDAA@A?ACBCCDCCCCCDDCCCC?CCBB?BBA@AB@@<B?B@@?ABBBCBBC?BCCCBB???8?@>;>@999:+9=<9======&=?=@?=>B@@@@:=:9;>>8=9=?BBB?B@@@AAA=?<?AA=ADB@BAABBBBBBBCCCCBBABBCC:::CDD?BAAA@<@A>><>=B?>>>
@ATNG8:00711:01491
GATGGTAGCACGACACGACGATGTGTACTCATTCGTTTCGGAAGAGACAGGTACGTTAATAGTTAATAGCGTACTTCTTTTTCTTGCTTTCGTGGTATTCTTGCTAGTTACACTAGCCATCCTTACTGCGCTTCGATTGTGTGCGTACTGCTGCAATATTGTTAATCGTGAGTCTTGTAAAACCTTCTTTTTACGTTTAACTCTCGTGTTAAAATCTGAATTCTTCTAGAGTTCCTGATCTTCTGGACAGAGTGTGCAGATCACTACCATCGATGAGGTTAGTCT
+
444439545<<@<<:<>>:///:799;>>>DJ@DBBB<AB>B?CCBCC;;8;A<;;?B?@??A;@>::899::==8CCCAA3BB@:74;3788848884:B=?@@???478?@AAAB<>>>=B388A888=<8<;;;5;;>;;;:;=====/--6(---26707)5577962222.55899.917177777)755==-5056577777:4999.99;<@6;8;E=BB@@>>=;><>@@AAB=>==;=<;;;::9:98:9;7758://)/6226----(-2---56
@ATNG8:00713:01488
GATGGTAGGCGTGTGAGAGTCTGCCCAGAAGATCAGGAACTCTAGAAGAATTCAGATTTTTAACACGAGAGTAAACGTAAAAAGAAGGTTTTACAAGACTCACGTTAACAATATTGCAGCAGTACGCACACAATCGAAGCGCAGTAAGGATGGCTAGTGTAACTAGCAAGAATACCACGAAGCAAGAAAAAGAAGTACGCTATTAACTATTAACGTACCTGTCTCTTCCGAAACGAATGAGTACAGAGAGTACGATATGTCTACCATCGAATGAGGTTAGTCT
+
6699:?<:6995559:;<;;<>>@G7<<;:666;97272///7///+5=7<7;>477;;;,;:??=>A?@@BBC<BA<::::,9;9;*000*0/;49/328225:3:3:>8?>>:?>988?A@@@@>>>>>>=@>>><>>=<;=88088=>@=A?;;@???<@?>?AA???<??>9>>;;5;;<8:::::*:;5;===B>>>A<A=AA@@<A<?999<8<??>>>@<@<?BB;?9:7:BAB?;;=>>AAABB@@@@?;;;@A@A<@@@AA=:;;><>;@@>>>
@ATNG8:00669:01563
GATGGTAGCGCATATCAGCGCAGCCTAGAAGATCAGGAACTCTAGAAGAATTCAGATTTTTAACACGAGAGTAAACGTAAAAAGAAGGTTTTACAAGACTCACGTTAACAATATTGCAGCAGTACGCACACAATCGAAGCGCAGTAAGGATGGCTAGTGTAACTAGCAAGAATACCACGAAAGCAAGAAAAAGAAGTACGCTATTAACTATTAACGTACCTGTCTCTTCCGAAACGAATGAGTACGTGTGCGACGTGTCTCCTACCATCGAATGAGGTTAGTCT
+
::<>8?;;;;@BCCCCCCBDBBBF?AACC?BBCC;:7;<@CCECDDACC?A>ABBBCCDD5C?BBCDDCBB;::0<@@@@@@,@D?C@CCB7BBB?BBBBCCCCB@B@;;;;DC@ECBAAACCCCCCDCCBB>BCCC@CBBBBCBC?B?B;;7;CCBCCCB?@AA@@@@DA=AAA=A@CCA=?9979BCCC3FC@???A?A@AA>A>AAA>7<188CCC@CFCCCCB<@;???6@AB?A@@?BBA@@?:::ABAA???????A??>:::DD@A?88389>@BBA
@ATNG8:00671:01539
GATTAGTGTGTCTCTGAGAGTAGTACTCATCGTTTCGGAAGAGACAGGTACGTTAATAGTTAATAGCGTACTTCTTTTTCTTGCTTTCGTGGTATTCTTGCTAGTTATACTAGCCATCCTTACTGCGCTTCGATTGTGTGCGTACTGCTGCAATATTGTTAACGTGAGTCTTGTAAAACCTTCTTTTTACGTTTACTCTCGTGTTAAAAATCTGAATTCTTCTAGAGTTCCTGATCTTCTGGACGACGCGCACTGACACTACCATCGAATGAGGTTAGTCT
+
8<<7<<===A;99;;65:CA;:;9=97////88;2=A>A?AAADDDE<@>@00+0:===@<B?BBBCC;;0@9000/0$00)/799/<=5515=B;@B@BBCCBC@CCCCCCCC:;;@@B>CGBBBB<;:;CCC8;;AAB;;;@ACBB;<;A?BDB?CB>@=AABACAB;;5;;;;;.;=A=@ABBB2BBBBB=A@BBBC;;9@29999(9999?:?=@@<@@@@@>@:>;@?<BCE?BBC?BB;9:?BA@@BBBBABBBBC<@;;;;4;AAA;@<@BCBB
@ATNG8:00673:01562
GATGGTAGTCTCAGATAGTCTATAGTACTCATTCTTTCGGAAGAGACAGGTACGTTAATAGTTAATAGCGTACTTCTTTTTCTTGCTTTCGTTGGTATTCTTGCTAGTTACACTAGCCATCCTTACTGCGCTTCGATTGTGTGCGTACTGCTGCAATATTGTTAACGTGAGTCTTGTAAAACCTTCTTTTTACGTTTACTCTCGATGTTAAAATCTGAATTCTTACTAGAGTTCCTGATCTTCTGGGTCTCTCTCTCACGCACTACCATCGAATGAGGTTAGTCT
+
4444.4:<ABBBCCCBCCBBBBCBBBBCBB?@=;;;049398>;??;?>:?A:9:@A?A000:@+//9@:>8==588===+=;6?373(277,75<3/)/93/////606;555;AB=???<B=>>>:::>><AAAA<ADBAA====>B>>:99:)///5990928AA<:8979466669+97>7?????/?B===6=::///666575:<8-8=876)*(((((((((*,2,34799999377::37778>A<><===A<<///94=====177:=6707;=77
@ATNG8:00674:01538
GATGGTAGCACGACACGACGATGTGTACTCATTCGTTTCGGAAGAGACAGGTACGTTAATAGTTAATAGCGTACTTCTTTTTCTTGCTTTCGTGGTATTCTTGCTAGTTACACTAGCCATCCTTACTGCGCTTCGATTGTGCGCGTACTGCTGCAATTATTGTTAACGTGAGTCTTGTAAAACCTTCTTTTTACGTTTACTCTCGTGTTAAAAATCTTGAATTCTTCTAGAGTTCCTGATCTTCTGGGTCTCTCTCTCACGCACTACCATCGAATGAGGTTAGTCT
+
AA@<9@<BBB<===<;<@E669BABBCDBBJDADDFF>A@>@?BBAAA@@<?@@@@>A=AAAA>A?AAAA??;37.3;99;+8<883//(////16//(37,33<837,398<=99966785:;AAB;;8;>;AA<=7:;:A>>>;;;=>=///-)-)--)-3-64:?@@A@@??6:8>@@5@<A:=>@@@/@AABB:B?>?>;8///6::::*:/819;5;:??=?ABB???;A;@@B?@@<A@@@9@A>>>@@?>?AAAA:::?B=>>>@@=;;;@<?<?AAAA
@ATNG8:00679:01548
GATGGTAGTGTGTCTCTGAGAGTAGTACTCATTTTTCTGGAAAGGGGACAGGTACGTTAATAGTTAATAGCGTACTTCTTTTTCTTGCTTTCGTGGTATTCTTGCTAGTTACACTAGCCATCCTTACTGCGCTTCGATTGTGTGCGTACTGCTGCAATATTGTTAACGTGAGTCTTGTAAAACCTTCTTTTTACGTTTACTCTCGTGTTAAAAATCTGAATTCTTCTAGAGTTCCTGATCTTCTGGATAGCGACGCGATATACTACCATCGAATGAGGTTAGTCT
+
89455:::<=555<9999;;;;AA??@@@DDAA@@,<00*//(///&/344.4<=::7;8=?DD@C@CCDCCCGCC?@@@@@0AA?BCCC=CCAA?ACC=@@8;;BCCD@CBCCCBBB?BBB@B?BBBBBBBC?CDCD<?@BBBAA>@@CB>;;:?:788;??<A<AC>>?@@@?:=8889)89=988888(6:888.5////.:78:-6655$28=>?;C;>>8>@@AA@@<@<??@?;;7:>>>AAAAA??????AADAA>?>><>@>>==@@@@;>:>===?
@ATNG8:00682:01570
GATGGTAGAGTATCATGTGTATCTCCAGAAGATCAGGAACTCTAGAAGAATTCAGATTTTTAACACGAGAGTAAACGTAAAAAGAAGGTTTTACAAGACTCACGTTAACAATATTGCAGCAGTACGCACACAATCGAAGCGCAGTAAGGATGGCTAGTGTAACTAGCAAGAATACCACGAAAGCAAGAAAAAGAAGTACGCTATTAACTATTAACGTACCTGTCTCTTCCGAAACGAATGAGTACTATATCTATGTGTGCGCTACCATCGAATGAGGTTAGTCT
+
<<;<9<>>ABBABBBBBAGGDBB@?<?@A>AABC@@?A@BCBBBA@?AC@C?CAA;;;;;*;@BBBBCDBBBDD>BBCBBBB5BEAF?BBD;CCC?B?@@AACCD?B?BB?BBF?BBBBCBBBBBCDECBBC@CBBB?CCC@@BBB?C@CBA@BCCBBBCC@CCCCCC?BB>BBB@BB@@@8@>?;>@CCC3BB?BBBBBBA@@6:6:>>A9=8<>B;;9;BBBABB?C?BBB<BBB>AAABCDFCBAACAAACCDCAA>>>AAB?BA@@@<@B@@=@@@BBCB
@ATNG8:00686:01558
GATGGTAGGCGACATACATACGCGCCAGAAGATCAGGAACTCTAGAAGAATTCAGATTTTTAACACGAGAGTAAACGTAAAAAGAAGGTTTTACAAGACTCACGTTAACAATATTGCAGCAGTACGCACACAATCGAAGCGCAGTAAGGATGGCTAGTGTAACTAGCAAGAATACCACGAAAGCAAGAAAAAGAAGTACGCTATTAACTATTAACGTACCTGTCTCTTCCGAAACGAATGAGTGCTATGTAGAGCTCTATACTAATCGAATGAGGTTAGTCT
+
<@?@;;555::A@@;<<<=BB;;;;6:@=8>>==@@6699BC@@@B?@@>??A@B;;;;;*;>CCCABACBBCD<AA;;;;;*;B>B?CCC;CCCACCBCBBBBB>A@BB@BCC?AAAAAAAACCBBBAAAA=ABBB?BBCBBCBD@GADBB@BDBCAABB=@@BCCC?BB>???>???@@<???@DCCCC2CCAC999BBAAA?A?A888;?8==CBB=@@00000*404<<255505::;;:94338888:9:99333333968555/556638024444
@ATNG8:00686:01575
GATGGTAGACATATCGTACTCTCTGTACTCATTCGTTTCGGAAGAGACAGGTACGTTAATAGTTAATAGCGTACTTCTTTTTCTTGCTTTCGTTGGTATTCTTGCTAGTTACACTAGTCATCCTTACTGCGCTTCGATTGTGTGCGTACTGCTGCAATATTGTTAACGTGAGTCTTGTAAAACTTTCTTTTTACGTTTACTCTCGTGTTAAAAATCTGAATTCTTCTAGAGTTCCTGATCTTCTGGATACACTCATGTGCACCTACCATCGAATGAGGTTAGTCT
+
88<=?BBBCCCCCDABBCFCCBCCDBBBBBCC>AACD>BB?B>@@B=<AB@BC>=>>C>>8=:5948>>;<<933.37777)8;6<7//'/00(/)0/95;;15:;6697==<==<====>B?BAB??BAA@@:??AA=>=>>>>>>A@@?=;;880;BB=BC?B?CCBBCCDCF@BBCEE:CCD=BBCCC5BC@AA=ACCBBCCBBA5;;;;*;@@BA>A@CD@BBAB@@@>BACCECCD@CCB@BCCCCCCA@ACCBBBD?ABC@A@@@C=@??B?A?BCCCB
@ATNG8:00690:01546
GATGGTAGACACGTGTGCTCTCTCGTACTCATTCGTTTCGGAAGAGACAGGTACGTTAATAGTTAATAGCGTACTTCTTTTTCTTGCTTTCGTGGTATTCTTGCTAGTTACACTAGCCATCCTTACTGCGCTTCGATTGTGTGCGTACTGCTGCAATATTGTTAACGTGAGTCTTGTAAAACCTTCTTTTTACGTTTACTCTCGTGTTAAAATCTGAATTCTTCTAGAGTTCCTGATCTTCTGGTCTACTACACTGTACTCTACCATCGAATGAGGTTAGTCT
+
>?;@<ABB@BC::6@B@@A@B@@@BABBCDCB?CBBB=BB@C@BBBBBAA?A@?AD=?<?EBB@B?ABFBB??8?7BBBBB3BC>A???;;BBA>A9829=9<987:?28?<=???C<8889=:=>>>???@=???A7;:;;@:;:@::;??>=>6888;@B<A=@??@@A>>>;;<<AB2A;@8;6777)6<666+--3---6667-555&28877486773799:7795805=BBAA7;;A<A@@@AAC???>>BBAA>::=9:///7169==9==A@???
@ATNG8:00701:01535
GATGGTAGTGTGTCTCTGAGAGTAGTACTCATTCGTTTCGGAAGAGACAGGTACGTTAATAGTTAATAGCGTACTTCTTTTTCTTGCTTTCGTGGTATTCTTGCTAGTTACACTAGCCATCCTTACTGCGCTTCGATTGTGTGCGTACTGCTGCAATATTGTTAACGTGAGTCTTGTAAAACCTTCTTTTACGTTTACTCTCGTGTTAAAAATCTGAATTCTTCTAGAGTTCCTGATCTTCTAGTAGAGCGTGCATATATCTACCATCGAATGAGGTTAGTCT
+
@@B=>@:;5:@@>@=955566@@ACBA;;99>:><=<6>>?B?BCCCCCE@CCCCD?B?BABB6;8;DCB<A>=<99>>>>,@A:?ACB=A@@>095@8<@=AA?@AC@CBCAAAA@=AAA<@>AGCIBDDEACCCCAAAACCCCBCCCB@@@AA<@@B>AA7;6;@@ABBBCC<?;;;;.;>D>;;;;.9>:9;.:=>::9@>>>29999$9;;9979=BB@CCCD@A@@B@CC;;;C@CEDCBBA@?AAA???AABBA???C@BACBB<>>00,0<:>ACB
@ATNG8:00706:01538
GATGGTAGCACGAGTCACTCATATCCAGAAGATCAGGAACTCTAGAAGAATTCAGATTTTTAACACGAGAGTAAACGTAAAAAGAAGGTTTTACAAGACTCACGTTAACAATATTGCAGCAGTACGCACACAATCGAAGCGCAGTAAGTATGGCTAGTGTAACTAGCAAGAATACCACGAAAGCAAGAAAAAGAAGTACGCTATTAACTATTAACGTACCTGTCTCTTCCAAACGAATGCAGTACGTGTGCGACGTGTCTCCTACCATCGAATGAGGTTAGTCT
+
<BBB9==BA;55:;;;6655495668<>D9A;9999.99@<=>BAC@<;9;@@@@CBCCC2B>ABG??@DGBBB=AABBAAA0;;9:?BCB:CBB@BBBBCDECD@D@CB@BCB?B@;:;@BBCGCCCCA@A=AA?@<@AAACAAA>@@A;;7;BBCBECC?CCBAAA@BB?BBB>@?BBB<??B@CCCCC3CC>A@@8886<=9>088876;:=?BBB?:66:<;;2507>-777-7777<733A>=>?::9:888==9>;95508>5355///75;7AC899
@ATNG8:00708:01560
GATGGTAGTATCTGTACACTCTGTCCAGAAGATCAGGAACTCTAGAAGAATTCAGATTTTTAACATCGAGAGTAAACGTAAAAAGAAGGTTTTACAAGACTCACGTTAACAATATTGCAGCAGTACGCACACAATCGAAGCGCAGTAAGGATGGCTAGTGTAACTAGCAAGAATACCACGAAAGCAAGAAAAAGAAGTACGCTATTAACTATTAACGTTCCTGTCTCTTCCGAAACGAATGAGTACTGTATCTATGTGTGCGCTACCATCGAATGAGGTTAGTCT
+
8<94.44=;=CB=;9CCCCBBBBDD@BBB<A9=>99.45::=@?<?9?<9>9??:<<===,=7@0//<<9;7373)3333333$33,3,333&38838::;9:6..(..332..2+2778>=<>?C@@@BCAB?BCCC@B@@@BBBC?B?B;;9;AABDCBB>AAACCC?CDAEA@<=@988*3;;6<BBBB3BB@?:;;====>:=<@ABA;>;>BD@EACCB@@@@<@=@CC>CCC?BAAAA?@?BBB???BBBBBAAAA??>@=@A>=>18;AA?A@BBAAA
@ATNG8:00664:01602
GATGGTAGACACGTGTGCTCTCTCGTACTCATTCGTTTCGGAAGAGACAGGTACGTTAATAGTTAATAGCGTACTTCTTTTTCTTGCTTTCGTGGTATTCTTGCTAGTTACACTAGCCATCCTTACTGCGCTTCGATTGTGTGCGTACTGCTGCAATATTGTTAACGTGAGTCTTGTAAAAACCTTCTTTTTACGTTTACTCTCGTGTTAAAAATCTTGAATTCTTCTAGAGTTCCTGATCTTCTGGATAGCGACGCGATATACTACCATCGAATGAGGTTAGTCT
+
>>A>>BBCBCCCBBC<66==55599555;=@@9BBCC=BB=@=;;:BB@@8;:?>?>A3989927>BBBBBAA?A<33333$396;352)2888498818?0397BBC?CA@;;;??;;:;=B:=>A>;;;;9==AA:>>>AA>>=<=>>==9:93///498494?A=6669::)//////'/5:/87<<</:9:AA7=>;;;;<=>><@AA@/?8818>:?;>><AAAA;;;:=<AA??>?:>=?;?;;7<::///666=@?????;?????;;;;?=?<@@???
@ATNG8:00673:01604
GATGGTAGTACATGATAGACGACACCAGAAGATCAGGAAACTCTAGAAGAATTCAGATTTTTAACACGAGAGTAAACGTAAAAAGAAGGTTTTACAAGACTCACGTTAACAATATTGCAGCAGTACGCACACAATCGAAGCGCAGTAAGGATGGCTAGTGTAACTAGCAAGAATACCACGATAGCAAGAAAAAGAAGTACGCTATTAACTATTAACGTACCTGTCTCTTCCGAAACGAATGAGTACGTGTGCGACGTGTCTCCTACCATCGAATGAGGTTAGTCT
+
:@><><<>BB=DC666=?<<=>>>?666=9666655.55)5<;:88>:00)/)/6944444$5.5559=><=;;;4;@?@FFF1@A?A@CCD;CCD@CCBBBCBED?B?BD@BBA@CBA@@;;;BCCCCBBBB<A@@A=@@@@A@@B>B?AAA>BCCBBBBB?BBBCBB???<?A@;;;000>;;=?>?=>=,==8=?ABBAAAD@C?CBAA<B>@@A@@=;;;@CCD?C?BBE<@::3999@AAB??>?899ACBBBB999>=A@?B;;;?:>>==8<8=ABBB
@ATNG8:00681:01615
GATGGTAGTATATCGCGTCGCTATCCAGAAGATCAGGAACTCTAGAAGAATTCAGATTTTTAACACGAGAGTAAACGTAAAAAGAAGGTTTTACAAGACTCACGTTAACAATATTGCAGCAGTACGCACACAATCGAAGCGCAGTAAGGATGGCTAGTGTAACTAGCAAGAATACCACGAAAGCAAGAAAAAGAAGTACGCTATTAACTATTAACGTACCTGTCTCTTCCGAAACGAATGAGTACACATCGTCGTGTCGTGCTACCATCGAATGAGGTTAGTCT
+
;@<=?BCBCBBCDCDEICCCCBBBC?CBC?BBB;;;7;79BB9;9B?CB@C@BB@;;;;;);=?@@ABBDCAAA:@@;;;;;*;B=B5;;;.;CD@BCBCEDE@@?@@@@;?>@<@@CCBBBCCCCCBCBCC@DDCC?AABBBBBC<@<??@<@BCCCCCA?CCCAAA?BB@BBB>@?BBD>:99=@@@AB2BEAB?>=ABBAA;>;>@BB:>:>ABBB@BBBBCCC?B?BDF>D::9:BBBBBBCBBBBBBBBBBBCBAAABDC?BBBBB?BCCC?C?BBBBB
@ATNG8:00681:01628
GATGGTAGCTATACGTATATCTATGTACTCATTCGTTTCGGAAGAGACAGGTACGTTAATAGTTAATAGCGTACTTCTTTTTCTTGCTTTCGTGGTATTCTTGCTAGTTACACTAGCCATCCTTACTGCGCTTCGATTGTGTGCGTACTGCTGCAATATTGTTAACGTGAGTCTTGTAAAACCTTCTTTTTACGTTTACTCTCGTGTTAAAAATCTGAATTCTTCTAGAGTTCCTGATCTTCTGGTATGACTAGTGTACTACTACCATCGAATGAGGTTAGTCT
+
B?>?<@=AACC@@BBAAACGBBBBCCAAACBB?BBBB=@@=@@BCBDCBB@BE?@@@B?BCBB?B@BBBABBBCC@BBBBA3AB?CBDC>BBBB<?AD?CC?CABBCD>A@CCCAAA<AAA;A<????>>>A<A?AA5;<@AA???@AAAA>>>A:>>?=AA<@<>>>>>>@@@;?>>??2?<@<@?DCD/@@66606<<///;99=:=FED/?>>>B;@:>=;>A@?@?@<@<@AA@??:==@=@??BE>>>>==<<==?@@9:49?A<<:=???:>;>?AA>
@ATNG8:00684:01588
GATGGTAGCATCATGCATATCTCACCAGAAGATCAGGAACTCTAAGAAGAATTCAGATTTTTAACATCGAGAGTAAACGTAAAAAGAAGGTTTTACAAGACTCACGTTAACAATATTGCAGCAGTACGCACACAATCGAAGCGCAGTAAGGATGGCTAGTGTAACTAGCAAGAATACCACGAAAGCAAGAAAAAGAAGTACGCTATTAACTATTAACGTACCTGTCTCTTCCGAAACGAATGAGTACGTGTGCGACGTGTCTCCTACCATCGAATGAGTTTAGTCT
+
55<>9>CB<==>=:99>BBBBCBBD@BBB@BB@;;5?C=<;://)/95:;59=9:77899;'=4<:737933399;39988888'//(/(///&/8837885555//).355/57;;>>@>CBBCCCCCCECDC@BBBB?AACBCBBB@C?A::7;BCCCCCC@???AAA?BB?CCC?BBBBC=A@@;00000(0>;0//;<BBAA;A<A@@?=F=AADCC@BDBCBCDAF?AAD>BBC>AABAAB?>=?9:9?AAAAAABBB?>BC@B???B====@@@9@CA@?
@ATNG8:00694:01597
GATGGTAGATACTCGCTGATACACCCAGAAGATCAGGAACTCTAGAAGAATTCAGATTTTAACACGAGAGTAAACGTAAAAGAAGGTTTTACAAGACTCACGTTAACAATATTGCAGCAGTACGCACACAATCGAAGCGCAGTAAGGATGGCTAGTGTAACTAGCAAGAATACCACGAAAGCAAGAAAAGAAGTACGCTATTAACTATTAACGTACCTGTCTCTTCCGAAACGAATGAGTACGAGAGAGCACACGTGTCTACCATCGAATGAGGTTAGTCT
+
::;<9<>ECCCCCABBFBECCA:::7;AA?AABA;:8;@BBB??@AADF?D?8899:99+9;ABBCCCBB>??5=@:::;-:B;@2;;;&9@A>AA>BDDDCD?B?BC?BBD>@@@@ACBBCCCEDDDDC?CCBB?BAABBBBB>B?CBA>ADEEDAAA?ABBBBA?BB>BBB?BBBBB=A==99999*:>;@BBCBB>>=:><@@AA<A<BAC@@?@CAA@CC@EAAA@<@??<ABBCBBBABBBC===@BBBBBCCCCAB??>>>A;AAA?:;9<C;::
@ATNG8:00694:01625
GATGGTAGCAGACGTGACAGAGCGCCAGAAGATCAGGAACTCTAGAAGAATTCAGATTTTTAACACGAGAGTAAACGTAAAAAGAAGGTTTACAAGACTCACGTTAACAATATTGCAGCAGTACGCACACAATCGAAGCGCAGTAAGGATGGCTAGTGTAACTAGCAAGAATACCTCGAAAGCAAGAAAAAGAAGTACTCTATTAACTATTAACGTACCTGTCTCTTCCGAAACGAATGAGTACTGCGTCTCACTCTCGCCTACCATCGAATGAGGTTAGTCT
+
BB@=?B=HECCBBB?CCCCCECBBBBDCC@CBBBBB@D@CBBAABD@DC==8<<<9:9:9(9;ACCBBBCC::8)88:;;;;$9=99255)6>>9@A<BCECCB?C?CC@CBB?BCBABBBBCCCCCBBBC?CBCC?BBBA@??B5949994:CBACBAA>ABBBB@?BC>AAC?BBBBB;99:39??@@2@@?C?>:>@A@B<A=@???<?9====;<>>>>>;;:==AAD9A>?;@>=>=??@>??>@@?>=>AA?><:<>A<AAAAA<AA>>:=:=BBAA
@ATNG8:00697:01598
GATGGTAGTGTGTCTCTGAGAGTAGTACTCATTCGTTTCGGAAGAGACAGGTACGTTAATAGTTAATAGCGTACTTCTTTTTCTTGCTTTCGTGGTATTCTTGCTAGTTACACTAGCCATCCTTACTGCGCTTCGATTGTGTGCGTACTGCTGCAATATTGTTAACGTGAGTCTTGTAAAACCTTCTTTTTACGTTTACTCTCGTGTTAAAAATCTGAATTCTTCTAGAGTTCCTGATCTTCTGGAGATACACATGATACTCTACCATCGAATGAGGTTAGTCT
+
BBAA?BBBBBBBBBABBCBBBCAA@CCCBBAC?BBBB>BC@C?ABBBDCD?DDBBB@C@CCBB@C@ECCBCECFC@CDDDD2DD@DBCC=BB;;6;A@=AC9;;<CDEACCCCCCCBADCC@B@BBCCCCCCACCCC?BBCCBAAABBBBCC???@CCC?CC@C@BAABECCBA9?;:;;.;>C@;;;;;*;CDCC>CBBBAA@@AA=ADCC2DCC<<;;@CDABBBBB@@=@@BBBBBB?BBF@BBCCDCCCBBBBBBCCBBCD@BBBBA=?AAB>B@ECCAA
@ATNG8:00704:01621
GATGGTAGCTCGCTGATGATATCTCCAGAAGATCAGGAACTCTAGAAGAATTCAGATTTTTAACACGAGAGTAAACGTAAAAAGAAGGTTTTACAAGACTCACGTTAACAATATTGCAGCAGTACGCACACAATCGAAGCGCAGTAAGGATGGCTAGTGTAACTAGCAAGAATACCACGAAAAGCAAGAAAAAGAAGTACGCTATTAACTATTAACGTACCTGTCTCTTCCGAAACGAATGAGTACTACTCTCAGAGACACACTACCATCGAATGAGGTTAGTCT
+
@ABB?BACBB=CCBBBCCBBDDDBKADDD@CBCAAA=@<@AB;::B@BC@E@@??BCCDC3C?BBBBCBBBBBB;BBBDCCC5AA=A<@@@9ACC@CABAEICCB?B@CE@BAA<@@BBBCCCBBBECCCBC?BB??>@BABDDAA>B?BBB@BCBBACCA?AACBBB@==:>@@;??9999+9<=;99999(9><@@A=CBBED:=:=>AA9=:>ACCB@DDBBBC@9<8999.:996:CCHDBBBCCAAABCBBBBBCCCAA>>:?@@AA<AC@@<?9?@@AB
@ATNG8:00707:01581
GATGGTAGTATAGAGCTCTACATAGTACTCATTCGTTTCGGAAGAGACAGGTACGTTAATAGTTAATAGCGTACTTCTTTTTCTTGCTTTCGTGGTATTCTTGCTAGTTACACTAGCCATCCTTACTGCGCTTCGATTGTGTGCGTACTGCTGCAATATTGTTAACGTGAGTCTTGTAAAACCTTCTTTTTACGTTTACTCTCGTGTTAAAAATCTGAATTCTTCTAGAGTTCCTGATCTTCTGGGTGCGCTACAGTCTCCTACCATCGAATGAGGTTAGTCT
+
:<8:7;=ABDCBABGDCCCCCCCCCDHEBB::7:AAA<BC@C@BAABBCC?BB@@@@B@BBBC@B?BBBBCCCBB?BBBBB3B@=>8:91:A==9>?B?BC?AA=CBB<??A@@@AD=??@7;7:@@A@>>><@@@@<A@@>>>>>>AA@@????6:;;;??<A<A@@@@DD@A<?>>>>2><A889AAA/AA<<>1999///889;/6555(6;<<F=B<??;@AAB===<@<AA@<=>==<;>699:?@@A@?>==@@=AAA<A>>=?;@@@@=A<@>>>?
@ATNG8:00707:01616
GATTAGATATATGCACGCTCTACCAGAAGATCAGGAACTCTAGAAGAATTCAGATTTTTAACACGAGAGTAAACGTAAAAAGAAGGTTTTACAAGACTCACGTTAACAATATTGCAGCAGTACGCACACAATCGAAGCGCAGTAAGGATGGCTAGTGTAACTAGCAAGAATACCACGAAAGCAAGAAAAAGAAGTACGCTATTAACTATTAACGTACCTGTCTCTTCCGAAACGAATGAGTACTACTCTCAGAGACACACTACCATCGAATGAGGTTGTCT
+
<CD8;9@AA@CCCABAABCCA@@@BCBABDDAAA@B@CBA??BG@CC>B>ACBCBCCC.A<AACAABBBBAA=87:ACCC2;;44.555&555.5>===>B;;8;@BA?BCB>A@BABBBCCCCDDBBBB@B9;:?AA@@;;;?:A>A;;6;B@@ACED@BBEBAA@BB?BCC?CA???8999=ABDCC3DC?B::9AAAAA<><>A??;><>>CCDA;;<BCCC>@?@AD;>::6:??@BCCBBABBBCCC:99B???BB??<?@@@A:8;;;6;=A@@A
@ATNG8:00664:01632
GATGGTAGTGTCAGTGCGCGTCGTCCAGAAGATCAGGAACTCTAGAAGAATTCAGATTTTTAACACGAGAGTAAACGTAAAAAGAAGGTTTTACAAGACTCACGTTAACAATATTGCAGCAGTACGCACAGAATCGAAGCGCAGTAAGGATGGCTAGTGTAACTAGCAAGAATACCACGAAAAGCAAGAAAAAAGAAGTACGCTATTAACTATTAACGTACCTGTCTCTTCCGAAACGAATGAGTACGTGTGACGTACTTGAGCTACCATCGAATGAGGTTAGTCT
+
@@BB?BCDABBA;;;<>BAAB@@AB@AA@=@@;;9>2929>?9:4=:771719??CCCCC3C?BBB???B@@@@;??AABBB5BC@C@DEI<CBB?BAAABBBAB?B?BB@AAA?BBBBBBDCCCCBBAA@@=@BBB>@@@BBBBC?CACDC@CBCDCCCC?CC?:::=AB?BBA;>:0///(///(//////$/83852277??A<=999>>9>985@AA>B@@@BAA?B=@?C>CCC9:9?BAA?@@BBBC@@?A@@<@:::?AB?BAAAB>AA??=@?BCBBA
@ATNG8:00668:01639
GATTAGACACGTGTGCTCTCTCGTACTCATTCGTTTCGGAAGAGACAGGTACGTTAATAGTTATAGCGTACTTCTTTTTCTTGCTTTCGTGGTATTCTTGCTAGTTACACTAGCCATCCTTACTGCGCTTCGATTGTGTGCGTACTGCTGCAATATTGTTAACGTGAGTCTTGTAAAACCTTCTTTTTACGTTTACTCTCGTGTTAAAAATCTGAATTCTTCTAGAGTTCCTGATCTTCTGGATAGCGACGCGATATACTACCATCGAATGAGGTTAGTCT
+
865099?=?A@>9966<@@BB969@?<<BC?AACC=BB?B?BBCBCCA>ACCCB?C@BBBB<??ABBBBCBA=;;;;=.=@=A???;@A>?<@@?<@B:>>?CEE>A@CCA>>>6::><A;??<<:;;>:>>?A388?===>>FAAAC>?>?=;;;;@@=@<>>@>>>C@>8:7999-99=8<>@@?/=>67716==?@@@?>>1////$....62629:6:::=5550505668;>5;;=7;9=96///6333//-------237--*.33;4=395333
@ATNG8:00673:01663
GATGGTAGTGTCAGTGCGCGTCGTCCAGAAGATCAGGAACTCTAGAAGAATTCAGATTTTTAACACGAGAGTAAACGTAAAAAGAAGGTTTTACAAGACTCACGTTAACAATATTGCAGCAGTACGCACACAATCGAAGCGCAGTAAGGATGGCTAGTGTAACTAGCAAGAATACCACGAAAGCAAGAAAAAGAAGTACGCTATTAACTATTAACGTACCTGTCTCTTCCGAAACGAATGAGTACTGTATCTATGTGTGCGCTACCATCGAATGAGGTTAGTCT
+
A@@@=@<CBAABB=;6>>DCBBCBB?CCC?CCA@@C>@<@AAAAAB@CB@D?:::::@@A2A?ECCBBBBBBBE=ACBDEDD5BA=A5;;;.<BC@C=<;BBCBBAE@AA>@CC?BBAABCCBCBCCCCCBB?BDCC?B???A?AB<@<@??<?CBBBCCB?AAACBB@BB?BBB=@@?><8===;==<=?.?A?A>==ABB>=9=<AABB;>;>?BDE@BBBBCAA>A?BBC=C::9:AACBBBBBBBBBB@AACDBB>>:?>D=AAA@@<@BBB?B@CD:99
@ATNG8:00677:01676
GATGGTAGCATCATGCATATCTCACCAGAAGATCAGGAACTCGTAGAAGAATTCAGATTTTTAACACGAGAGTAAACGTAAAAAGAAGGTTTTACAAGACTCACGTTAACAATATTGCAGCAGTACGCACACAATCGAAGCGCAGTAAGGATGGCTAGTGTAACTAGCAAGAATACCACGAAAGCAAGAAAAAAGAAGTACGCTATTAACTATTAACGTACCTGTCTCTTCCGAAACGAATGAGTACAGAGAGTACGATATGTCTACCATCGAATGAGGTTAGTCT
+
9:?;<>@CCBBA;965;?=9@@@@@;>AC=AAA@@@?=;>=0////:6::8=?@?887333$74;=8?@@>9937.7399:<:):<5:.555&5:;5:966;==BD@C@CC@CCF>A@@@@ABBCBACBCCBCADC@@?A@BBBAAA=B?C;;8;C@@@A@AADBCBCC?CC?DBC?BAA@>5<99299:9::%0;:/0//;;>@<;A=A=>A;A<>>CCCADDCBBBC?B?BBB=BCD>AAAAA@???AAAAABBBDCBBBBBBBB@?>??>;888@<?;@B>>>
@ATNG8:00685:01666
ATGGTAGCAGACGTGACAGAGCGCCAGAAGATCAGGAACTCTAGAAGAATTCAGATTTTTAACATCAGAGAGTAAACGATTAAAAAAGAAGGTTTTACAGACTCACGTTAACAATATTGCAGCAGTACGCACACAATCGAAGCGCAGTAAAGGATGGCTAGTGTAACTAGCAAGAATACCCACGAAAGCAAGAAAAAGAAGTACGCTATTAACTATTAACGTACCTGTCTCTTCCGAAACGAATGAGTACGTGTGCAACGTGTCTCCTACCATCGAATGAGGTTAGTCT
+
4483:<@>?;==?@><<<6659994955.4444::5;58/////95//)/333333333$3,3333//////577/---.(.9999&87(.(222&23553...38::393750666+2<99;;@==<?;;5756-58;;5:;:877555'22222266666622+2288996==48552'25556/6772-----$,,(,,,,4755516/556606166<<@<===>=;?<<<?@@4:00*000>?BBBBA<<<?:?><<>ABB=BAA;??===6;;<;3:4:AA@@
@ATNG8:00687:01672
GATGGTAGTATATCGCGTCGCTATCCAGAAGATCAGGAACTCTAGAAGAATTCAGATTTTTAACACGAGAGTAAACGTAAAAAGAAGGTTTTACAAGACTCACGTTAACAATATTGCAGCAGTACGCACACAATCGAAGCGCAGTAAGGATGGCTAGTGTAACTAGCAAGAATACCACGAAAGCAAGAAAAAAGAAGTACGCTATTAACTATTAACGTACCTGTCTCTTCCGAAACGAATGAGTACTGTATCTATGTGTGCGCTACCATCGAATGAGGTTAGTCT
+
CAA@?BCCABBEDCCCCCCCCCDCB@AA@@BBBBCB@CBJCC;;;B?CC?B>;;994==>0>:??@BAACACAA;::;CCCC5BC?B<@AA9AEE@AABBCCC@A?A?BEADCD:;;CBCDBCDDABABBBC?C@@@?A@CACBBB?B@D@A>ACCCBBBA?BBBBBB@BC@BBB=@?999+8>>:9999::%:D;?889BAAAA<A;????<A<?>ACC@CCBBBCC?A?@@?8@??<?AACCBBCCCBAABBBBCBBBAAA=>=:=BC=>:;@?B?C?BCB??
@ATNG8:00693:01659
GATGGTAGTACATGATAGACGACACCAGAAGATCAGGAACTCTAGAAGAATTCAGATTTTTAACACGAGAGTAAACGTAAAAAGAAGGTTTTACAAGACTCACGTTAACAATATTGCAGCAGTACGCACACAATCGAAGCGCAGTAAGGATGGCTAGTGTAACTAGCAAGAATACCACGAAAGCAAGAAAAAAGAAGTACGCTATTAACTATTAACGTACCTGTCTCTTCCGAAACGAATGAGTAGAGAGAGCTCTCTCTACCATCGAATGAGGTTAGTCT
+
::;?;@;@BBBCCCCCBBAA@@@?;8><A=@C><<<+0+/;;:?BC@BB<?:=?@;;;;;*9<@ABCCCCCBBE=BBCCCCC5BBACADDD<DDIACCBBDCCCC@D@CC?CAA?ACBCBAABEDCBBBCDF>BBBB?BCBCDDED?B@BA@;A@@@CCCCAFCCBCB?BB>BBB=??CCC8?881888999%9A;?:79CBBBB@B?BB>@;>;>>BCF?BBB;;;A=@=AA@;@BB8;;A:::BDDCCCCCBBCCDDCCC@CCBAA;:99>;?;?BCBB
@ATNG8:00694:01675
GATGGTAGCTCGCTGATGATATCTCCAGAAGATCAGGAACTCTAGAAGAATTCAGATTTTTAACACGAGAGTAAACGTAAAAAGAAGGTTTTACAAGACTCACGTTAACAATATTGCAGCAGTACGCACACAATCGAAGCGCAGTAAGGATGGCTAGTGTAACTAGCAAGAATACCACGAAAGCAAGAAAAAGAAGTACGCTATTAACTATTAACGTACCTGTCTCTTCCGAAACGAATGAGTACTGTATCTATGTGTGCGCTACCATCGAATGAGGTTAGTCT
+
4994.44:9>9556>??CCBC99965::<8;;;ABA?C@=?:?>:96::-3-33388;;;+;5>>:>????BCB=99;:999'4:458=A>9BCE@BBCBBCCBB@B@CC@CDD>A@CCCFCB:<<CCBBBB?BDBA<@A@000@><@?@@@<@A@?@CCB??::9??9>A9>>?9>>888*78<8<??@@2?C?BAA=@@BBB=D9==AA<A=BBB@@=@C@A@CF@C?@??9?AA?BDCCCCBBBCBAAABBBBBBCAAABAA<A>;8818@AA?A?AAA@?
@ATNG8:00695:01677
GATGGTAGGCGAGAGTGAGACGCAGTACTCATTCGTTTCGGAAGAGACAGGTACGTTAATAGTTAATAGCGTACTTCTTTTTCTTGCTTTCGTGGTATTCTTGCTAGTTACACTAGCCATCCTTACTGCGCTTCGATTGTGTGCGTACTGCTGCAATATTGTTAACGTGAGTCTTGTAAAACCTTCTTTTTACGTTTACTCTCGTGTTAAAAATCTGAATTCTTCTTGAGTTCCTGATCTTCTGGTGTCTGATCTGTATCACTACCATCGAATGAGGTTAGTCT
+
AAAB@@<E?BBBB@B;CBCCFCCCCBC;;;A@?@BCE>CC@C@AABBBCC?CCCAA??=AAAA<A>BBBBBBDBB?BBA@A2>>:>@@A<ABAB779E@DC=A@BBBB?AAB>>>AA;A=A;A;=>>?<>9:79AAA7::BBA??=?@DAA;;;?9;>;<@A;><>@@@???AA9==AAA6A:=8==<=;+<?>>>9>;;;?@???>5;;:;.;AAAE<@<??;@A<A>==<?<?AAA@>9>BB;>====>AAAA???A>>>>>@=AA>>>9;=<@<>;AA>8:
@ATNG8:00696:01655
GATGGTAGCTATACGTATATCTATGTACTCATTCGTTTCGGAATAGACAGGTACGTTAATAGTTATTAGCGTACTTCTTTTTCTTGCTTTCGTGGTATTCTTGCTAGTTACACTAGCCATCCTTACTGCGCTTCGATTGTGTGCGTACTGCTGCAATATTGTTAACGTGAGTCTTGTAAAACCTTCTTTTTACGTTTACTCTCGTGTTAAAAATCTGAATTCTTCTAGAGTTCCTGATCTTCTGGTATGACTAGTGTACTACTACCATCGAATGAGGTTAGTCT
+
@@A@;;;=AB=BCB==?@CCCCC@;;559;?A=A@BL?DD@D@BCCBCBB?BBAAA>A=ABCB?BB@CBBABBBB=???==,<<,79AA=ACBB?BBB=AA?BBCAAA<>?@@BBB@=>===B<=>>==>=C=B>>><??@AA:;:==?>>>??B<;;;:=A<@<>>>@???>?;>>=CC2?1707<>=>/?>@@B9>>AAAAAA>>4::::*8888A<@<>><>>>>ABB<A<>>:=//-/==7=BA==///:;7/87BBBBCD588A=>9=>>>5;5;;888
@ATNG8:00707:01645
GATGGTAGTGCGTGAGAGAGAGACCCAGAAGATCAGGAACTCTAGAAGAATTCAGATTTTTAACACGAGAGTAAACGTAAAAAGAAGGTTTTACTAGACTCACGTTAACAATATTGCAGCAGTACGCACACAATCGAAGCGCAGTAAGGATGGCTAGTGTAACTAGCAAGAATACCACGAAAGCAAGAAAAAGAAGTACGCTATTAACTATTAACGTACCTGTCTCTTCCGAAACGAATGAGTACTATAGACTATCTGAGACTACCATCGAATGAGGTTAGTCT
+
<=>:5:<=DBDCBCCCGFCCCCCCD>CCCAB@@@B@<@=AAA@@>A???=@>?>BBBBBB2B>AABBBBC;<<>6439:>>>+>?<C2::9&5A?@:<9B?C@@A?B?CC@AAA?CBBBCABBCFEDCBBBB=@@AA=AAAA???C@C@D;:8;BBBCCDD@C???BBABB?ADF<>>9:9,897/88999(7918::9:::89/5.27:;6<68:;;;@BBACBAA=>9<<=5=00+0:;:??BBBCBBBBAA@B;;;BAAB@@=@==993:;<B?C?BBB;;
@ATNG8:00709:01640
GATGGTAGTGTGTCTCTGAGAGTAGTACTCATTCGTTTCGGAAGAGACAGGTACGTTAATAGTTAAATAGCGTACTTCTTTTTCTTGCTTTCGTGGTATTCTTGCTAGTTACACTAGCCATCCTTACTGCGCTTCGATTGTGTGCGTACTGCTGCAATATTGTTAAACGTGAGTCTTGTAAAACCTTCTTTTTTTACGTTTACTCTCGTGTTAAAAAATCTGATTCTTCTTAGAGTTCCTGATCTTCTGGAGATACACATGATACTCTACCATCGAATGAGGTTAGTCT
+
8--/)/--;------//<<=@<@;?=545:5505;=;154.4.444<<<;7::://)/)/::<.55)5;;<6965>75////$//)////)/:;;6=;;6;>156665=:>>??C>>>9<;B@C?CCCCBAAC=AA5916@@>A=BB>F@=B@BBEACBB=?B4::(9?>>??BDD;@9999*47=8<=???@?#@>BBB8@@;:9@B@@B9???=?&9//0/-3--(--(/777:6=7;656>>8;;;9==>??>?==;;;<<@BA@?>*000/95675929.55555
@ATNG8:00710:01632
GATGGTAGCTATACGTATATCTATGTACTCATTCGTTTCGGAAGAGACAGGTACGTTAATAGTTAATAGCGTACTTCTTTTTCTTGCTTTCGTGGTATTCTTGCTAGTTACACTAGCCATCCTTACTGCGCTTCGATTGTGTGCGTACTGCTGCAATATTGTTAACGTGAGTCTTTAAAACCTTCTTTTTACGTTTACTCTCGTGTTAAAAATCTGAATTCTTCTAGAGTTCCTGATCTTCTGGGTCTCTCTCTCACGCACTACCATCGAATGAGGTTAGTCT
+
A@9<89>CCCEBBAA<@EDHFDGBBBA@ACDC@BDDE?A@?A@CCCAACC?AACCC?B?AAAB@D?BBB?@@DCC?AADDD3A@=?==?7?A@?=AAB?CC<AAABBB>AABBBB@@9>@@=C;@@@>>>??<???@:==AAA@>>>@?@B788>8:;;=??;?<>>>B@A==>B:BBB5B7;7;>BBB/ABA@@9@@@BBB?:;;5;>=>/????@=@=CA;AAAA?@@<>;>>>AAA<@@AA8AAAA>=;??@@@A>>:79<6;;;<969---4;0---6;
@ATNG8:00668:01706
GATGTACGTGTCATATGAGAGTGTGTACTCATTCGTTTCGGAAGAGACAGGTACGTTAATAGTTAATAGCGTACTTCTTTTTCTTGCTTTCGTGGTATTCTTGCTAGTTACACTAGCCATCCTTACTGCGCTTCGATTGTGTGCGTACTGCTGCAATATTGTTAACGTGAGTCTTGTAAAACCTTCTTTTTACGTTTACTCTCGTGCTAAAAATCTGAATTCTTCTAGAGTTCCTGATCTTCTGGGTCTCTCTCTCACGCACTACCATCGAATGAGGTTAGTCT
+
//////449:<<;;;666;;==B@;;9=<=<=666>=3:;8=8566>>>>:=====:=8==66269<<=<<AA@<8;;<;<,;@+////(/89=066?=>>966@>>><=;<<A;;>466A;D?BBCCBBBBACBBB:;;CAA<;;BBCCC@@A@@DCD@EC=@=;;;BBCBCB5:;:::*9<?<99999'9999909??999B@@996>>>+=@@9=2929:49>>BA9979?999BB@?A@>>8?9:9A9:999?45555;;;0669;;54444.47455::
@ATNG8:00677:01690
GATGGTAGCACACGAGATCTCATGTACTCATTCGTTTCGAAGAGACAGGTACGTTAATAGTTAATAGCGTACTTCTTTTTCTTGCTTTCGTGGTATTCTTGCTAGTTACACTAGCCATCCTTACTGCGCTTCGATTGTGTGCGTACTGCTGCAATATTGTTAACGTGAGTCTTGTAAAACCTTCTTTTTACGTTTACTCTCGTGTTAAAAATCTGAATTCTTCTAGAGTTCCTGATCTTCTGGGCAGACTCTCACACGCCTACCATCGAATGAGGTTAGTCT
+
DA<>@CCCCCBBBBCBABACCCBBBBCBA:9::CCE?HCC@A@ABBBB@BCBBA?B>ABCF?B?B@@?DBBA?<88999$9A;ACCC>BAAB=?@C@BC>AACCCB<@@BCBBBB>B@A=A<@@A88;=@<?@AA7::<<??>=>AAAAA@@@;=>>=>><>=@A@@@@@@@:==BDD6A=A5::==</<A88819::///889=:=>>>/?;;<?=E<>>;?@@@???<@=@@===@:==DD:B;<:>>>>>BA@@@@<@>=::9:<?;>>>?:>;>>>>B
@ATNG8:00682:01704
GATGGTAGAGAGAGCTCTCTCATCGTACTCATTCGTTTCGGAAGAGACTGGTACGTTAATTAGTTAATAGCGTACTTACTTTTTCTTAGCTTTTCGTGGTATTCTTGCTAGTTACACTAGCCATCCTTACTGCGCTTCGATTGTGTGCGTACTGCTGCAATATTGTTAACGTGAGTCTTGTAAAACCTTCTTTTTACGTTTAACTCTCGTGTTAAAAATCTTGAATTCTTCTAGAGTTCCTGATCTCTGGTGTCGTCTATCATGTAATCGAATGAGGTTAGTCT
+
>>;@@CBBBCDDDEC;99BBBA;95;;;;A@@=ABBB8@@=@;@@@@@BB8;:@?@:A391:89-8:@=D@?;;7@*//8888'8=)/8=<;8.8///388;6=B59:7>9=4>>@986:=8<>>3:5;==:;;;;;??@@<ABAAA???>>B@>>;;;187:7;<8;5<?>:97<::172556'66=188888)8:877.7.22278;=<<18:9:)9;<9;=4;5:::>>???>>;><==:9---,206,,-663339;99;<>:>>??=BA?=6:6:=<//
@ATNG8:00686:01708
GATGGTAGTCTCAGATAGTCTATAGTACTCATTCGTTTCGGAAGAGACATGTACGTTAATAGTTAATAGCGTACTTCTTTTTCTTGCTTTCGTGGTATTCTTGCTAGTTACACTAGCCATCCTTACTGCGCTTCGATTGTGTGCGTACTGCTGCAATATTGTTAACGTGAGTCTTGTAAACCTTCTTTTTACGTTTACTCTCGTGTTAAAAATCTGAATTCTTCTAGAGTTCCTGATCTTCTGGTCTACTACACTGTACTCTACCATCGAATGAGGTTAGTCT
+
@@@:;@669CDCDCAAACDCBCDDCBBAA@BB?BCCC>CI@C@CCCCC;:5;::/0)/)/:::6=?BBACDCCBB?@AAA@0AB8;<CD;;;;:2:==8=B69;5:>=8>>@?@@@@?@KKGG@BBCC;;;B?B@AA7<;;;A;;;BB<;;AABB@CCC?BB4;29979@BBBB?:::>8>:?;?@A@A0@@@BB8;;DBBBCCAA5;;;;*;AB@@?A?CCACDCCDFDBGAA@@BBB=ABA<@@BABBCBB<;;BBCCCCBA?ACBBCABBBDAC>BBB;;
@ATNG8:00687:01696
GATGGTAGACACGTGTGCTCTCTCGTACTCATTCGTTTCGGAGAGACAGGTACGTTAATAGTTAATAGCGTACTTCTTTTTCTTGCTTTCGTGGTATTCTTGCTAGTTACACTAGCCATCCTTACTGCGCTTCGATTGTGTGCGTACTGCTGCAATATTGTTAACGTGAGTCTTGTAAAACCTTCTTTTTACGTTTACTCTCGTGTTAAAAATCTGAATTCTTCTAGAGTTCCTGATCTTCTGGATAGCGACGCGATATACTACCATCGAATGAGGTTAGTCT
+
CCAB?BBCCCCCDCCABACBBBCCDBBBCD@A?@EGE=BB@BCBBBCBC?BBAAA@C>@?BB?B?BBA@@ACCA<88999$97,7978'2>>??BA@=AA199?A??;?>@@@@>A<====A;D?@>=>>><AABA9@:::==>>>>BBA:::?6<<=<>A<A;>>?ABB???<>==??5?=B:>>DDD/>>:<=0669///:9:=:=BBA/@;;;?<@6;;;?@@@B??<?=AA???A;??A=AAA>>>@===>>>@@???;;7;A@@@<???A=A=???==
@ATNG8:00688:01712
GATGGTAGGCGACATACATACGCGCCAGAAGATCAGGAACTCTAGAAGAATTCAGATTTTTAACACGAGAGTAAACGTAAAAAGAAGGTTTTACAAGACTCACGTTAACAATATTGCAGCAGTACGCACACAATCGAAGCGCAGTAAGGATGGCTAGTGTAACTAGCAAGAATACCACGAAAGCAAGAAAAAGAAGTACGCTATTAACTATTAACGTACCTGTCTCTTCCGAAACGAATGAGTACTATGTAGAGCTCTATACTACCATCGAATGAGGTTAGTCT
+
CB@@>@=B?B@AADGCCCDCBBBCD?CCDACBBC@@;@=@;;;CEC@CC@B?@?A;:::;*;>CCKFEHDCCCE>CDCDDCC5BC@C@CFG<CCC@CAAADCBBB?C@BB=98:<??ABBBBBCCCDDCCAA?BCBB<AA@@@A??;B=ABB?BCCCCCBC?CCC@AA@BB?BCC;=?888*:=><ABCCC3CC?B999AAC9998<@>BB8;7;ACBB@BBA@@DC@C@CDD>DBB?BBBCCBB@@@BCCC@AABBCBCB@>>@=<=<;;49C9988<?@9::
@ATNG8:00695:01707
GATGGTAGTACATGATAGACGACACCAGAAGATCAGGAACTCTAGAAGAATTCAGATTTTTAACACGAGAGTAAACGTAAAAAGAAGGTTTTTACAAGACTCACGTTAACAATATTGCAGCAGTACGCACACAATCGAAGCGCAGTAAGGATGGCTAGTGTAACTAGCAAGAATACCACGAAAGCAAGAAAAAGAAGTACGCTATTAACTATTAACGTACCTGTCTCTTCCGAAACGAATGAGTACGATGAGAGAGCTCTCTCTACCATCGAATGAGGTTAGTCT
+
8879<A9@@B@A955<9:>C@@@CC@AAB@F<;;;94:8:CD@@@@?CB9?<??:>@=@B1B@CCCCGGCCCCC=BA999:9*;@=@5;;;;$9EC9CA@ABBCCD@B@BC?ABA=@?BBCCCCCBBCBCCCG@CCCC@BBCCCCBB?C?C;;:;CBBECCC@CCCCCC@??<?CC<@@?><5=>>;:::::(9<:????CBBBB?B?BBAA<A<66>00+0@=@ABB?B;;<H?CBB@@@@BBBBBBAA@AAABBBBBCCBA@?@;>:;=@;:;;A=B=AG<;;
@ATNG8:00703:01687
GATGGTAGATATATGCACGCTCTACCAGAAGATCAGGAACTCTAGAAGAATTCAGATTTTTAACACGAGAGTAAACGTAAAAAGAAGGTTTTACAAGACTCACGTTAACAATATTGCAGCAGTACGCACACAATCGAAGCGCAGTAAGGATGGCTAGTGTAACTAGCAAGAATACCACGAAAGCAAGAAAAAGAAGTACGCTATTAACTATTAACGTACCTGTCTCTTCCGAAACGAATTAGTACACATCGTCGTGTCGTGCTACCATCGAATGAGGTTAGTCT
+
><<>;B@BBCBBCBBCC;69CCBBCACBC@BCCBA@@CADBBBBBB>AA8B6>=<87777$34?ABBBBAB988+99;??@?1@B=B<@@@7ABC@CDCCBCBBB=A=AB?@@@=A@AABBBCFDBCBCCBB@DBBB@BBBB???B9>9@;;7;CCBCBBC@CBBAAA?BB?888?BB@@@8??A=BDEDD3BB?A?@?BAA@>:?<BAAA;@<@@CBC?B@@@CCC@B@BBE>BBB?B?CBBBBBBBBBABBBBB@AB9999??;;AAAC<>>>@<@<@CBBB
@ATNG8:00706:01705
GATGGTAGTCTCAGATAGTCTATAGTACTCATTCGTTTCGGAAGAGACAGGTACGTTTAATAGTTAATAGCGTAACTTCTTTTTCTTTGCTTTCGTGGTATTCTTGCTAGTTACACTAGCCATCCTTACTGCGCTTCGATTGTGTGCGTACTGCTGCAATATTGTTAACGTGAGTCTTGTAAAACCTTCTTTTTACGTTTACTCTCGTGTTAAAAATCTGAATTCTTCTAGAGTTCCTGATCTTCTGGGTCTCTCTCTCACGCACTACCATCGAATGAGGTTAGTCT
+
B@@?:B=F?AA=B<AB@?966==:AAB==99;099;D>CCBC7966669;;@AA;99)45:;<B=@>AC@<=65.4<344444$444(49:>5<<?>:><A;?A66965@C?CCCCGCEC@CA@=@?BBCBBB@@<@AAA@C;;;BBBABBBBBBABB?;<;?BB@F?AAAA@@BBB>B;;;;.;=@=;;;;;*;BCCD=BABAAAB?=?2:9:9*99::=;>>AD?;;;;;;;6;?DCCBBC=@@BB=BBBBCBCCBBBBBBAAADE@CBCBB@CCCC?C@CCBAA
@ATNG8:00707:01682
GATGGTAGTATCTGCACACTCTGTCCAGAAGATCAGGAACTCTAGAAGAATTCAGTTTTTTAACACGAGAGTAAACGTAAAAAGAAGGTTTTACAAGACTCACGTTAACAATATTGCAGCAGTACGCACACAATCGAAGCGCAGTAAGGATGGCTAGTGTAACTAGCAAGAATACCACGAAAGCAAGAAAAAGAAGTACGCTATTAACTATTAACGTACCTGTCTCTTCCGAAACGAATGAGTACGAGAGAGCACACGTGTCTACCATCGAATGAGGTTAGTCT
+
:<>>@?@?<=AA;95;666<;@=00,/::4//..--(-(,25-//616616133333333#3178=>>>=>>>@6>CBBAAA0;:6;;AAA9@AE?AACICCBBB@C?BB?@AA:;:AABBBCHDCCBBBBB@BCCC@CCBAACCC@FAB;;;;BBBCBBB?CBBBCB?BB?999<@@AAA9=9:399999(0>;=00/@=;;;=D<A>AA=A9>>BBG@BBBBDCB8:7:@@9=9939=?ABBBCABABBBBBBBBBCCBBA>><>@@>>:>?==9=;?BBBB
@ATNG8:00713:01700
GATGGTAGAGTATCATGTGTATCTCCAGAAGATCAGGAACTCTAGAAGAATTCAGATTTTTAACACGAGAGTAAACGTAAAAAGAAGGTTTTACAAGACTCACGTTAACAATATTGCAGCAGTACGCACACAATCGAAGCGCAGTAAGGATGGCTAGTGTAACTAGCAAGAATACCACGAAAGCAAGAAAAAGAAGTACGCTATTAACTTTTAACGTACCTGTCTCTTCCGAAACGAATGAGTACGTGTGACGTACGTGAGCTACCATCGAATAGGTTAGTCT
+
////)--5/0/://5665:995554.44939=88:?;@?BBCBCDC@BA=B>@@@ABBBB2C?CBBCICBB:;:0;@@AAAA0AB?D?CGC;DDM?@ABBBDCBB?B?BC@BBB?BBBCCBCBIIDCCCCBB=A???69:AABABB?C@B@@>@CBB@A@C@EECBBB>??;???;?>BBA8?9:4:ABCC3BB?BCBBBB>@A7;7;???1;5;==:;5;=:9867)/*/5<479=,//6899;>>=?@@888====>>A???B=?888@=@BB<@=@B??>
@ATNG8:00665:01754
GATGGTAGGTGCACATGAGTGTATCCAGAAGATCAGGAACTCTAGAAGAATTCAGATTTTTAACACGAGAGTAAACGTAAAAAGAAGGTTTTACAAGACTCACGTTAACAATATTGCAGCAGTACGCTCACAATCGAAGCGCAGTAAGGATGGCTAGTGTAACTAGCAAGAATACCACGAAAGCAAGAAAAAGAAGTACGCTATTAGCTATTAACGTACCTGTCTCTTCCGAAACGATGAGTACGTGTGCGACGTGTCTCCTACCATCGAATGAGGTTAGTCT
+
44895::=8?9;9;555;99BBABB@A@@;?@@@@?=@@DDDBCBB?BB?B?BA@?@?A?,@@BBCCCCDEBCB=;;<;;;;*;@9>9>>=0=:905<>?ABA@A;@;:92:??9@BBBBBCBCCCCCBBBB>ABAB>BAAAA@@@?D@B@@=@BA@BCBB?BAAC@A?@@<??>8>>@AA<AAB?AABBB3BC?BBCB:99==8==?>>>=D::888?:876=>>A:=188:496659;::=?::9>;;;;;;>;::;;9=>=8==>=?9>=??<?<AEDBB
@ATNG8:00668:01764
GATGGTAGAGAGACTGTAGCGCACCCAGAAGATCAGGAACTCTAGAAGAATTCAGATTTTTAACACGAGAGTAAACGTAAAAAGAAGGTTTTACAAGACTCACGTTAACAATATTGCAGCAGTACGCACACAATCGAAGCGCAGTAAGGATGGCTAGTGTAACTAGCAAGAATACCACGAAAGCAAGAAAAAAGAAGTACGCTATTAACTATTAACGTACCTGTCTCTTCCGAAACGAATGAGTACGATGAGATCTCGTGTGCTACCATCGAATGAGGTTAGTCT
+
5;<<?BBCCCBCBCBBCCCBBB>??:?CD@E@??@D?C????AAAC@??=??@AAAABBB3A>AAABBBBBA@@:@@AABBB5BEAEACCC7;;C?CBCBCCBBB?B>BB?BCC?CCC@AAAACCCCDBCBB?B@@@?BCCBCAAA?B?CBB?BBCCCCDC?AAB????BB>A??>?@@@A;9:939:::::%:<998577:=>>=A<?:;;;>;>@CBB@BCCCBBC7:7:BB=AAB@BBABBBBBB@?@BBC>;;==;////77177;88179@@;@?ACCBB
@ATNG8:00671:01752
GATGGTAGCGCACACATAGATACAGTACTCATTCGTTTCGGAAGAGACAGGTACGTTAATAGTTAATAGCGTCTTCTTTTTCTTGCTTTCGTGGTATTCTTGCTAGTTACACTAGCCATCCTTACTGCGCTTCGATTGTGTGCGTACTGCTGCAATATTGTTAACGTGAGTCTTGTAAAACCTTCTTTTTACGTTTACTCTCGTGTTAAAAATCTGAATTCTTCTAGAGTTCCTGATCTTCTGGCTCTCGTAGACAGATACTACCATCGAATGAGGTTAGTCT
+
9;:<8<554:9;;@AAALDCCDDCDB@A00/;48:B>6;<<D@?><<<==;@@@@@7;5:<::5;9<<<=>B@@:49999'44.455<4<;;;5;;=8=>2666<>>466=A?>>@;@@@<@;@@@E@??@=A?>>49:@ACCCCDBCBCC:;;>A@?<?@<?:@@AAA@BAA4:::::*9<B=::;:;'99??C69:@@?@AAAA@C@B>+=999929=@@=CBB@@@B?C?BBBA@@=@;;4;;:??>?C@AABBBBBA@>>;000@@<000B2:5:@AAB
@ATNG8:00679:01755
GATGGTAGGCGACATACATACGCGCCAGAAGATCAGGAACTCTAGAAGAATTCAGATTTTTAACACGAGAGTAAACGTAAAAAGAAGGTTTTACAAGACTCACGTTAACAATATTGCAGCAGTACGCACACAATCGAATCGCAGTAAGGATGGCTAGTGTAACTAGCAAGAATACCACGAAAGCAAGAAAAAGATGTACGCTATTAACTATTAACGTACCTGTCTCTTCCGAAACGAATGAGTACTGCGTCTCACTCTCGCCTAATCGAATGAGGTTAGTCT
+
>@@<?BBC@C9;;@AACCFCBBBBB@BCC@CBAAAA6;8;@CBDCC@AA=A?@?@CCCCC5B@BCCCCCCCCCC>BBBBBBB0AA=B?CBC:BBB?BBBBBBBBB?C@CC?CAC<AAAAA@AADDDDCCCBB?BCBB?BCCBCCCC?B?B9979DAA@CCC@CBBAAA@CC?AAB?A?777*:>?;>@@AA2AEBBBBCBBBCC@E@DCCC;;:;BCCC@BBBBAA@=@;::;/;AA>ACCCBBBAAABBBCCCCCCCCCC?BBAEBBB@CC@?<??ABCBB
@ATNG8:00685:01750
GATGGTAGCGCGACGAGCGTTGACCCAGAAGATCAGGAACTCTAGAAGAATTCAGATTTTTAACACGAGAGTAAACGTAAAAAGAAGGTTTTACAAGACTCACGTTAACAATATTGCAGCAGTACGCACACAATCGAAGCGCGGTAAGGATGGCTAGTGTAACTAGCAAGAATACCACGAAGCAAGAAAAAGAAGTACGCTATTAACTATTAACGTACCTGTCTCTTCCGAAACGAATGAGTACTATGTAGAGCTCTATACTACCATCGAATGAGGTTAGTCT
+
;=AA<94;44455::<666@:==@@6==@0559959.569=>;;;A?B>;>:00///:::'8)/38888::333(37>====(49259>@@1<<;7;>;997700+/4993//538:9555<=<<;;9;:9:29;9:2998:;7;?8=8@9:2995:>BBC>A@BA@@>@?;@@@<>;;;;333666676'38....356625-2.52225=;529AA<@@B998710*00>4<//*/=<<:=>==88<;=725277.....66(..2260.///(/066::<
@ATNG8:00686:01749
GATGGTAGTAGTACACTAGTCATACCAGAAGATCAGGAACTCTAGAAGAATTCAGATTTTTAACACGAGAGTAAACGTAAAAAGAAGGTTTTACAAGACTCACGTTAACAATATTGCAGCAGTACGCACACAATCGAAGCGCAGTAAGGATGGCTAGTGTAACTAGCAAGAATACCACGAAAGCAAGAAAAAGAAGTACGCTATTAACTATTAACGTACCTGTCTCTTCCGAAACGAATGAGTACTATAGACTATCTGAGACTACCATCGAATGAGGTTAGTCT
+
::776=90;;AB@<@<>>@?=>:6605<=89;;B;;5;5;:@>@?B<@=;@249:00000$0*//678999:::884<CAAA0;;5929:9&9@B<@;99=>>>@;@<@B@BBC@BBBBHCCCBBBBBCCCC@B;;;?A@@?A@::3;=B;;49=<:><<B@CBDBBB>BB?BBB?AA999,7<<9?@@@A2BD@C>>>@AF@A<>:>>88189=<A@@<@BBBBEK?B?BCB=B??<?@@ABAAABBBCBBBABBBB???@AAA<>999?9?@AA9?9>??::
@ATNG8:00687:01742
GATGGTAGATACTCGCTGATACACCCAGAAGATCAGGAACTCTAGAAGAATTCAGATTTTTAACACGAGAGTAAACGTAAAAAGAAGGTTTTACAAGACTCACGTTAACAATATTGCAGCAGTACGCACACAATCGAAGCGCAGTAAGGATGGCTAGTGTAACTAGCAAGAATACCACGAAAGCAAGAAAAAGAAGTACGCTATTAACTATTAACGTACCTGTCTCTTCCGAAACGAATGAGTACACACTCTCATATGACACTATCGAATGAGGTTAGTCT
+
@@9;05<=@BBBBBBCAAA;9;:;;/;9==<=@<99292337<=?A=B@@C?::::9DDC3A<AABBBB@?>@@8;=ABAAB2;;5:4:;;6:CC?BBAAB@A;;5;5;@=??@;??@<ACDCEDEILEB::6;A@@>BBBCCBAA@E?C;;:;BB@DAAA?DC?@?A?AA=??>;>?ABA9?9939AAAB3BD?C@@=CBB@A:=8=@;;6;;?>@@@?B@@@AAB>A=??A9?::8:AAABEBBBBBBBBBAAABDCBAA?@@AAA;??9:4:?AAABB
@ATNG8:00694:01770
GATGGTAGTGCGTGAGAGAGAGACCCAGAAGATCAGGAACTCTAGAAGAATTCAGATTTTTAACACGAGAGTAAACGTAAAAAGAAGGTTTTACAAGACTCACGTTAACAATATTGCAGCAGTACGCACACAATCGAAGCGCAGTAAGGATGGCTAGTGTAACTAGCAAGAATACCACGAAAGCAAGAAAAAGAAGTACGCTATTAACTATTAACGTACCTGTCTCTTCCGAAACGAATGAGTACTATAGACTATCTGAGACTACCATCGAATGAGGTTAGTCT
+
??95:;<BCCHCBBBCCGGDCB@@A=@CC@B@@@00+07>>?@@?B@BB@C?>?9:4>>>+=8<B@AAAAAAAA;>=A@@@@3AA=@5;;;6;BD@EBBBCCBCC?A?@@;@A@=@@CBDCBCCCCCDA@@F@C?@@@B@@@CAAA=A=A:;6;ABBCCCD@CCBCCC@@?<?BB:??>==5=:93:====.?A=AAA=@CB>?;>=B>=><?<?BDCC@B@AABBD?C@BBB=@AA>???ABBCCCCCBBAAACCCDABBECCC?BBBBC@BBBB@B?CB@@@
@ATNG8:00694:01777
GATGGTAGCTCTGCTCTGACTCTCGTACTCATTCGTTTCGGAAGAGACAGGTACGTTAATAGTTAATAGCGTACTCCTTTTTTCTTGCTTTCGTGGTATTCTTGCTAGTTACACTAGCCATCCTTACTGCGCTTCGATTGTGTGCGTACTGCTGCAATATTGTTAACGTGAGTCTTGTAAGACCTTCTTTTTACGTTTACTCTCGTGTTAAAAATCTGAATTCTTCTAGAGTTCCTGATCTTCTGGGTGCGCTACAGTCTCTCTAATCGAATGAGGTTAGTCT
+
95<>8=@A445555999:@9;65;94494444.4999(448>8?==666@9<<;;95:555495<7;;9:555555.44444#44.4499099;;9<<<6;;5;=;;;@:@@?CCCBB?BCB@C@CDAA;;;B@CEEDAGCAA@@;00<<0..---(---0//)/6:455<::55.555.5;;7<555555$5566@8>>CC@<<;5505===)4/9//)/4:<6?:9::55057=;99<:+//::.5777///7//5;<<<<<>8<;5/)///:)/)///77
@ATNG8:00695:01737
GATGTAGCGCACACATAGATACAGTACTCATTCGTTTCGGAAGAGACAGGTACGTTAATAGTTAATAGCGTACTTCTTTTTCTTGCTTTCGTGGTATTCTTGCTAGTTACACTAGCCATCCTTACTGCGCTTCGATTGTGTGCGTACTGCTGCAATATTGTTAACGTGAGTCTTGTAAAACCTTCTTTTACGTTTACTCTCGTGTTAAAAATCTGAATTCTTCTAGAGTTCCTGATCTTCTGGTATGACTAGTGTACTACTACCATCGAATGAGGTTAGTCT
+
BB@;?=CCBBB@AAAABCCBBBBBB:;;C<;6:@@A<BB?B?AAACBBB@BCCCC@D?BBBC?B@BCBBBA@@?8??>?>,??<@?CD=CABC@CBC@CC@CCCCCC?CBEGDCCC?CCD?C?CCDDAAAC@CDDD?BCCCCABACABACA@ACAECC?CB?@?@AABBCCBA=?::::-:;@;;:::-;AABE=CCCCCCCAAA=AAAA,@AB;;:;?CB?AACCBBB?B@CCCCBB@BBC@CCDFCCCCBABCCCCCCCCC@BBBBD@?@?B?C@BBBBB
@ATNG8:00697:01757
GATGGTAGATATATGCACGCTCTACCAGAAGATCAGGAACTCTAGAAGAATTCAGATTTTTAACACGAGAGTAAACGTAAAAAGAAGGTTTTACAAGACTCACGTTAACAATATTGCAGCAGTACGCACACAATCGAAGCGCAGTAAGGATGGCTAGTGTAACTAGCAAGAATACCACGAAAGCAAGAAAAAGAAGTACGCTATTAACTATTAACGTACCTGTCTCTTCCGAAACGAATGAGTACTACTCTCAGAGACACACTACCATCGAATGAGGTTAGTCT
+
:::<=AAACCCBCBBCCC9;;BBCC@CBB@CCFC@A>@=AABAAAC@BB?B?>>??????.=<BBCBBBBBBBC;>>ACBBB0;;4;5;;;6;DD@CACBDCBBA@D@BA?BDD?BACCCCBBBCDFECCBB?BBBB@BA@@CCCA<B>ABB?BCBBBCBB?BCCCBA?AC@CBB?BBAAA8???9?@@@@2@C?B>>>D@@@A:=:>?@@<@<@ACBB@BCBBABA<@<?AA=BBB?BBBDCCCCB@@@CBCAAABBCCBB???<AD???<ACBB>@=@BCBB
@ATNG8:00698:01740
GATGGTAGTATCTGTCTACGAGAGCCAGAAGATCAGGAACTCTAGAAGAATTCAGATTTTTAACACGAGAGTTAACGTAAAAAAGAAGGTTTTACAAGACTCACGTTAACAATATTGCAGCAGTACGCACACAATCGAAGCGCAGTAAGGATGGCTAGTGTAACTAGCAAGAATACCACGAAAGCAAGAAAAAGAAGTACGCTATTAACTATTAACGTACCTGTCTCTTCCGAAACGAATGAGTACTACTCTCAGAGACACACTACCATCGAATGAGGTTAGTCT
+
55<=255=;:95566;<<;@@BCBC@DCB?BB@@@B=?<?ACB???9==39/9@>>==?=.=;?@A@>????:=;<7444444#4:7=7<<<0<>@:>CCCBBCBC@C?BB>BAA>AAA@A;;=CIICCCCCDAC<::?@AAA;;:99@=>>:7<<555=>=7555:>??=<7<@>8<<978)8=<8?@@??/=<8;775:?@??;?;>7>=:>266<5569>>@999==0//928//+/98:?B>>>BBBBB?>?=>>AA77666.577996599?:?38:999
@ATNG8:00705:01737
GATGGTAGGACGAGCGTCTGAGAGGTACTCATTCGTTTCGGAAGAGACAGGTACGTTAATAGTTAATAGCGTACTTCTTTTTCTTGCTTTCGTGGTATTCTTGCTAGTTACACTAGCCATCCTTACTGCGCTTCGATTGTGTGCGTACTGCTGCAATATTGTTAACGTGAGTCTTGTAAAACCTTCTTTTTACGTTTACTCTCGTGTTAAAAATCTGAATTCTTCTAGAGTTCCTGATCTTCTGGTGAGATATGCATGTTGCTACCATCGAATGAGGTTAGTCT
+
AAAC@DBB@@@:;;?=;95@@A@B?BBBBBCIABBAD>DD?C@CCCCCCC@CCCCCADACCCC?C@CCECCCCCC?CCCCD5CC>ABCL>DC@@=ABB>BC=AABBBB@CCDCCCCC;;;B?C@CCBB:<;C@CBBB;;;AACBCCCBCBCBBCA?A@@=@C?B>AABABCBBA>C;;;;.;>B>;;<<<*;AABE?BBCCFBBAAA5;;;;*;AAA@?A@CD@CBBDDCE@B@ABBBBB?BBB?BCBBBBC@@@@@AA=A@@AA=@ABBB5;;;;4;<@BBCC
@ATNG8:00712:01732
GATGGTAGTGATACAGATCAGACACCAGAAGATCAGGAACTCTAGAAGAATTCAGATTTTTAACACGAGAGTAAACGTAAAAAGAAGGTTTTACAAGACTCACGTTAACAATATTGCAGCAGTACGCACACAATCGAAGCGCAGTAAGGATGGCTAGTGTAACTAGCAAGAATACCACGAAAGCAAGAAAAAGAAGTACGCTATTAACTATTAACGTACCTGTCTCTTCCGAAACGAATGAGTACGATGAGAGAGCTCTCTCTACCATCGAATGAGGTTAGTCT
+
ADBB???ACCCBBBCCCCCCCBDDDAA@@ADBBBAA?B?AAB???B???4;673377777'74:BBBBCBBBBD>BABCCCC5CC@D@DDC;CBB@CCCCDCCBB?C?CD@CCC=@@CCCCBAD@CCEDCCD?CBA@<@>?@?@@B?B@B@@?ABCCCBCD@AAACBB@BB@AA@9==888*:::=ACCCC2CD@C999BA@@>=A<AA@@<?<?=B@@=@BBAABC7;7:AA;BBC?BBCCBBDBBBAABBBBCCBA=====9:5:::;A<AAAA<@;>B?::
@ATNG8:00665:01792
GATGGTAGCACACGAGATCTCATCGTACTCATTCGTTTCGGAAGAGACAGGTACGTTAATAGTTAATAGCGTACTTCTTTTTCTTGCTTTCGTGGTATTCTTGCTAGTTACACTAGCCATCCTTACTGCGCTTCGATTGTGTGCGTACTGCTGCAATATTGTTAACGTGAGTCTTGTAAAACCTTCTTTTTACGTTTACTCTCGTGTTAAAAATCTGAATTCTTCTAGAGTTCCTGATCTTTCTGGGTCTACGCTCGTCGCGCTACCATCGAATGAGGTTAGTCT
+
9;A?5:;BABBB;:9@@CBCCCCCDCCCCCCCABABC=CD?A?ADBBCA@>AE@@@@C@CBCB@B>ABABDCCBB?BBBCB3BB<??@A9@A?=9<>=8>A;>>ABBB>AABBCA@@<@@@9=:<=???AAA=A@@?;>>@8::>>>?@@@>>>@<;;::=<8=8==?BA@@AA:>>@BA2>:=7<=<=</=>::90:;=<;<=9;;:>EDD/C???B;@<@A=A@@@;;;=B=@@@A;;;3;??A:AAA?;;;;;????<=667:6:@@=A:89;;1616=<63
@ATNG8:00666:01782
GATGGTAGTATAGAGCTCTACATAGTACTCATTCGTTTCGGAAGAGACAGGTACGTTAATAGTTAATAGCGTACTTCTTTTTCTTGCTTTCGTGGTATTCTTGCTAGTTACACTAGCCATCCTTACTGCGCTTCGATTGTGTGCGTACTGCTGCAATATTGTTAACGTGAGTCTTGTAAAACCTTCTTTTTACGTTTACTCTCGTGTTAAAAATCTGAATTCTTCTAGAGTTCCTGATCTTCTGGATATGAGTGACTCGTGCTACCATCGAATGAGGTTAGTCT
+
;;@@;?ABBCBBBCDCBBCCCCBBBBC@@@;:::BCD>CC<A>AD@@ABA?ACBBB@B?BBBB@C?BBBBBBAAA<?;;;;);>7?@AB::?>>;?@B?BC>;;@====AAA>??BA:>>@<A<@AB::;===BBDD7;;A>==>@@@AA@@>>>8:;;98818;@?>>>@AAA:>9==<2<,/+/;<<<,<==@@6A>>>>@>9::18888(8<<=@<?<?B=@??B>?>;?<@A@@@@<@CB=A>>>@:::@??@AA@@??AD=AA???;99;;,/,/9@99
@ATNG8:00666:01821
GATGGTAGCTCACGTACGTCACACGTACTCATTCGTTTCGGAGAGACAGGTACGTTAATAGTTAATAGCGTACTTCTTTTTCTTGCTTTCGTGGTATTCTTGCTAGTTACACTAGCCATCCTTACTGCGCTTCGATTGTGTGCGTACTGCTGCAATATTGTTACGTGAGTCTTGTAAAACCTTCTTTTTACGTTTACTCTCGTTGTTAAAAATCTGAATCTTCTAGAGTTCCTGATCTTTCTGGTAGGAGCGTGCATATATCTACCATCGATGAAGGTTAGTC
+
44<<5::9::55569><569:955<=<@>A>>9?=?A9@@=@@?AA@@@<@A@>@>A=@@@@=@;@BBBBBBAB>AAABA2BB?BAAA;?@:929;<8<?/788;=A5=>=>@ABB:==B<@<@>==>>A=6::;=,//88<=>;66:66///=7///587(----579955255666+627379<<<+7789:*//::77-/)/948887)35377)..72353:8554959<88996/69947//(/7646...66335888:253222-,,(,,2,22**
@ATNG8:00670:01791
GATGGTAGTCTCAGATAGTCTATAGTACTCATTCGTTTCGGAAGAGACAGGTACGTTAATAGTTAATAGCGTACTTCTTTTTCTTGCTTTCGTGGTATTCTTGCTAGTTACACTAGCCATCCTTACTGCGCTTCGATTGTGTGCGTACTGCTGCAATATTGTTAACGTGAGTCTTGTAAAACCTTCTTTTTACGTTTACTCTCGTGTTAAAAATCTGAATTCTTCTAGAGTTCCTGATCTTCTGGCTCTCGTAGACAGATACTACCATCGAATGAGGTTAGTCT
+
:;B<:<<<CDCCCCCGGCAAAEDCCCBCBFBB?@@@B=CC@CABBCCFDD@CCBAB@C@DDBB?B?CCCDBBAA@;;::::):B7:9DD>@?AA=ABB?BC:;;BDCC@CDBBCBBD?AAC@D?CCCBBB@@<?BBB<AABBCCCCCBBBBCBBB?BBB@BB?B>@?CBCBBCC=@@@@@7@=A;;;:;:*;@CCC>BBCFGICCCB@DCCC3BCBCBACACD?BCCCBBB?B@ABBCCC?BAB?BCAABCCCCDCCCCBBBB@?=@A@CC??@@C@B@BBCBB
@ATNG8:00676:01808
GATGGTAGTGTCATATGAGAGTGTGTACTCATTCGTTTCGGAAGAGACAGGTACGTTAATAGTTAATAGCGTACTTCTTTTTCTTGCTTTCGTGGTATTCTTGCTAGTTACACTAGCCATCCTTACTGCGCTTCGATTGTGTGCGTACTGCTGCAATATTGTTAACGTGAGTCTTGTAAAACCTTCTTTTTACGTTTACTCTCGTGTTAAAAATCTGAATTCTTCTAGAGTTCCTGATCTTCTGGCTCTCGTAGACAGATACTACCATCGAATGAGGTTAGTCT
+
:<::;?<BCDDDCCCGEDDDFBBBBCCDCBAA>ABBC=CC?C@@@ADECC@CBBBB@C?;;<F?C?C@AA@ABBD@CCCCC3CD?BBCD?BBCB?CBC@BB:;;CCBC@CCCBCACA?BCB@C@CCCC;;;C>CBCC@BAAABBBBBB@@ABBBB?BBB@CC@B@BCBBBCA@@>A@@@@3@=@<;;;;;*;@;;;6:@BCCBAAAC?CCCC2BC;;;@CBDC@CCDAABBAD?CBBCEC?C;;:;BC@ABDBBBBCCCCCCCBB?BAB@@9000<6<;AA@@@
@ATNG8:00679:01789
GATGGTAGTATCTGCACACTCTGTCCAGAAGATCAGGAACTCTAGAAGAATTCAGATTTTTAACACGAGAGTAAACGTAAAAAGAAGGTTTTACAAGACTCACGTTAACAATATTGCAGCAGTACGCACACAATCGAAGCGCAGTAAGGATGGCTAGTGTAACTAGCAAGAATTCCACGAAAGCAAGAAAAAGAAGTACGCTATTAACTATTAACGTACCTGTCTCTTCCGAAACGAATGAGTACACATCGTCGTGTCGTGCTACCATCGAATGAGGTTAGTCT
+
44993:<=<<;;;<<=;<<>@????8<?A.5/0///)/)//8444=4548=8::8B<ABB1B>BA<BBB?>>>@50//////$/9)5.555&5<<8;966>@AAC>B>@@<@@@6;;@?@BBBCCCCCCCHFAFAAA?AAACCBAA=B=A@A?ABBAACCG?A@@=;<977037>8=9::;5///3888<=08?8B=B??@>==8=:886A<A8::CCC@CCBCCCD@C>ABF>CAB=::9@@AA???::9?BBCAAAC:99B@A;=....)...86<0::><<
@ATNG8:00682:01785
GATGGTAGCGCGACGAGCGTAGACCCAGAAGATCAGGAACTCTAGAAGAATTCAGAATTTTTAACACGAGAGTAAACGTAAAAAAGAAGGTTTTACAAGACTCACGTTAACAATATTGCAGCAGTACGCACACAATCGAAGCGCAGTAAGGATGGCTAGTTTAACTAGCAAGAATACCACGAAAAGCAAGAAAAAGAAGTACGCTATTAACTATTAACGTGCCTGTCTCTTCCGAAACGAATGAGTACGATGAGATCTCGTGTGCTACCATCGAATGAGGTTAGTCT
+
44<>7;;D@@@BBCCCICCCCA@@E=@;?:@>==@<5>38::345;8<<:=488//(/888'86;::===;@7::,33444449#55.5.555&5>>8>==BBCCCB@C?BB@CCC?CC??@BBBBCBBCCBBB@DDCD>A@BB@@@@<@<@AB>ABAAAF>C????BBB@AA>AAA;::99:9+9989<;;;8'794888::::;=4:6:BCC@C=??BBA???@@?BB>A>BFC?BCE@???:::???BCBBBBBBBAAA>;:;;;4;>==>7;;>B=B=AA?>?
@ATNG8:00691:01813
GATGGTAGCACGAGTCACTCATATCCAGAAGATCAGGAACTCTAGAAGAATTCAGATTTTTAACACGAGAGTAAACGTAAAAAGAAGGTTTTACAAGACTCACGTTAACAATATTGCAGCAGTACGCACACAATCGAAGCGCAGTAAGGATGGCTAGTGTAACTAGCAAGAATACCACGAAAGCAAGAAAAAGAAGTACGCTATTAACTATTAACGTACCTGTCTCTTCCGAAACGAATGAGTACGTGTGCGACGTGTCTCCTACCATCGAATGAGGTTAGTCT
+
?@BA:BBCCCDC=B=BBACCCA@;><BBC@BBCC:;;;ACCD;;;C@CE@C@::;ABBCB3B?BBBBBBBBA@B9>>@BCCC5BB>B@CCC<CBB?BCBBCCCCC?B@CC@CCC>AABABBDDDCCCDBBBC?CCCC?A@@AA@BB<@<AA@>AECCCCCA?AAACCB?BB>AA@:@?==<7==>;===??1?C?A;;;>>>AA<@<@A@@7;7;BCCC@CBAACEC?B?BBB=BBC@BAACCCCAAABBBBBDBB>>@@@<@@A;??>>><AB;;8;=BB???
@ATNG8:00695:01813
GATGGTAGCGCACACATAGATACAGTACTCATTCGTTTCGGAAGAGACAGGTACGTTAATAGTTAATAGCGTACTTCTTTTTCTTGCTTTCGTGGTATTCTTGCTAGTTACACTAGCCATCCTTACTGCGCTTCGATTGTGTGCGTACTGCTGCAATATTGTTAACGTGAGTCTTGTAAAACCTTCTTTTTACGTTTACTCTCGTGTTAAAAATCTGAATTCTTCTAGAGTTCCTGATCTTCTGGACAGAGTGTGCAGATACTACCATCGAATGAGGTTGTCT
+
449939:AABBBBCBBA;;;@A@>?=@@ABBA?ABBB>BCAF@CCCECCC?BBB??<@@AAAA<A=ABB@@@BAB?AAAAA0AA>@?BB=@@@@=@CE@EH?BCBCFF@BBCCCCCC?B@@;@?BBBCBCCF>BBEF;;;BBAAABCBBBCBBAB@B;;8<C?B?BBBCBCC;;;<DCCC;C@B>@A@@@,???@@:ACBABBBBAA<ABBB0B@@<;8<=BC@BCCBBBC@C@BBBBCC@CACADBBBCBBBBBBCBCA@@BBA=BAAAA<@???;?6::::
@ATNG8:00698:01810
GATGGTAGTATATCGCGTCGCTATCCAGAAGATCAGGAACTCTAGAAGAATTCAGATTTTTAACACGAGAGTAAACGTAAAAAGAAGGTTTTACAAGACTCACGTTAACAATACTGCAGCAGTACGCACACAATCGAAGCGCAGTAAGGATGGCTAGTGTAACTAGCAAGAATACCACGAAAGCAAGAAAAAGAAGTACGCTATTAACTATTAACGTACCTGTCTCTTCCGAAACGAATGAGTACATAGATATACGTATAGCTACCATCGAATGAGGTTAGTCT
+
88:;;@;ABBB>DAABGIDBBBBBC?DBC>@@CCCC@C?BBB;;:D?BB?B?>>00////$0:///;=?=:889.93:4444$4;7;.555&5;<.55655;;4526:>>;>CGCABAAB@@ABBA@@B@@@@CDDD>AABDCBBB?B?BAA?BAAAA@@??BBBCBB?BB=AA@:=::9936//(/888<)8858222A><=<;C9>>AB=B=?=BBB?BBBAA@C@E@CCC>CBB9::AA@A?CDCCBBBBBBBBBB@@@@;:8:ABBB:==;;5:5:??AB
@ATNG8:00701:01811
GATGGTAGGAGACACGTCGCACACGTACTCATTCGTTTCGGAAGAGACAGGTACGTTAATTAGTTAATAGCGTACTTCTTTTTCTTAGCTTTCTGTGGTATTCTTGCTAGTTACACTAGCCATCCTTACTGCGCTTCGATTGTGTGCGTACTGCTGCAATATTGTTAACGTGAGTCTTGTAAAACCTTCTTTTTACGTTTAACTCTCGTGTTAAAAATCTTGAATTTCTTCTAGAGTTCCTGATCTTCTGGGTGCGCTACAGTTCTCTCTACCATGAATGAGCTTAGTTCTATACCGACCTGCCC
+
@ACC@CBD?BCBBBCCCBBBBA>@??;;<>BB:;;DG>AA@A;00/999869<::??@391:7=4=:@;?@A>>8A6=>>>>,<>)/////(/3533.3..(.6266679;4:96665;;8<KE;@::;;8867<6;9>A;AAAA@>>=AA@:;:99:+///16;6;6?@@;;9==>58:@@A5A<A;>>???/?BAAA:@;:::<<<===18888(899566(//(/94:?>;=//-/49==A@@;???C;;;;A@<9:96616967///=5::6=9666=;>38883=@>===6788*.-44.
@ATNG8:00708:01792
GATGGTAGGCGAGAGTGAGACGCAGTACTCATTCGTTTCGGAAGAGACAGGTACGTTAATAGTTAATAGCGTACTTCTTTTTCTTGCTTTCGTGGTATTCTTGCTAGTTACACTAGCCATCCTTACTGCGCTTCGATTGTGTGCGTACTGCTGCAATATTGTTAACGTGAGTCTTGTAAAACCTTCTTTTTACGTTTACTCTCGTGTTATAAATCTGAATTCTTCTAGAGTTCCTGATCTTCTGGGCAGACTCTCACACGCCTACCATCGAATGAGGTTAGTCT
+
:<0/)/9927<@@@>;;@CCD;:;BAC;;9BB@CCCE?GA;>-00/>900+/>::@7:59@@?>B?BEBBB@::@6ABBBB2@@8?999+299:+//;5::5;A?:?@9>><<<<@@<@AB=A=A>>;;:;?8==>><@@@BBA@@====9///:+//:888089>>:66;===///=@@2@9@1;;@@@/@D>>>7;;AA?888@A=ABAD6:;A@@=A=>>;>CAA:;:=B=;<///<166??9>>>?==88/<<///:9>7;6;67960---74=---77=
@ATNG8:00713:01783
GATGGTAGCGCAGCACATAGATACAGTACTCATTCGTTTCGGAAGAGACAGGTACGTTAATAGTTAATAGCGTACTTCTTTTTCTTGCTTTCGTGGTATTCTTGCTAGTTACACTAGCCATCCTTACTGCGCTTCGATTGTGTGCGTACTGCTGCAATATTGTTAACGTGAGTCTTGTAAAACCTTCTTTTTACGTTTACTCTCGTGTTAAAATCTGAATTCTTCTAGAGTTCCTGATCTCTGGGTCTCTCTCTCACGCACTACCATCGAATGAGGTTAGTCT
+
--550565799///79/56;;;<<:9544998834555,5A9>:<;;<A;;6:>;@B>A5:9==7A?AAAA;;;<<6<<;;;,00*//::(3345.555.55.5;;;;>:==??BBBB<@;:6;>BA;;;:BC7;:BB=@@<@>>9=9554::<=>7;;=399.4.48=A????B699A@A4?=B=@@CCC0AABAA<ABB@AA@000+000+0<@::4:=BB?A@;9:A@;@<@>>>>==999)59999@@A@>==9999=9525549:.45558>5:;;::
@ATNG8:00666:01856
GATGGTAGTATCTGCACACTCTGTCCAGAAGATCAGGAACTCTAGAAGAATTCAGATTTTTAACACGAGAGTAAACGTAAAAAGAAGGTTTTACAAGACTCACGTTAACAATATTGCAGCAGTACGCACACAATCGAAGCGCAGTAAGGATGGCTAGTGTAACTAGCAAGAATACCACGAAAGCAAGAAAAAGAAGTACGCTATTAACTATTAACGTACCTGTCTCTTCCGAAACGAATGAGTACTGTATCTATGTGTGCGCTACCATCGAATGAGGTTAGTCT
+
4944.44:;<=C;;;>BAA?::959.4<<759:9;=:>:=A@597849;28644333;9;'8288::?>>?777*8;94444$495:.555&5:@=?AAACCB@@>@>AA?BBB@C@@@DCCCCCCBB@@@B?BBAB=AAAABCAB>B@CA@=@BBABCCB@DAAABD?BA@DBB99:AAA=ABB=AAAAB2BFAE;;;>BB@@<@=@>>=<?<@;@@C@BBBBBBC>A>ADA9@::6:AAABAAACEBBBBAAABBBC???;:;5;>>BC:;@;:6:<@ABBB
@ATNG8:00667:01865
GATGGTAGGCGTGTGAGAGTCTGCCCAGAAGATCAGGAACTCTAGAAGAATTCAGATTTTTAACACGAGAGTAAACGTAAAAGAAAGGTTTTACAAGACTCACGTTAACAATATTGCAGCAGTACGCACACAATCGAAGCGCAGTAAGGATGGCTAGTGTAACTAGCAAGAATACCACGAAAGCAAGAAAACGAAGTACGCTATTAACTATTAACGTACCTGTCTCTTCCGAAACGAATGAGTACCTCTCAGACGCTCGTCCTACCATCGAATGAGGTTAGTCT
+
;?@>>A?A@CCDCAB?BCC;;;B==7=HD@BA<;;@;@=BBCA@@G<;;6;<@@=:::::'9;???:88<888=3933/66*///(/(///&//94:8<78=>@@<@<>><>AA<>>???@@@A>>>??>?A=D???<;::??A::5;9==A?=;;;=>===?>>>BB@BB?B?A389;:A5===88878(8:=9@A@@@>>=@<@=@@;;7;<@???A<AABBA@@:>:=@A:?ABACCCB987=A@@@B=>==>=AA>=:=??:>==;;5;@?>;>=@????
@ATNG8:00668:01842
GATGGTAGAGAGACTGTAGCGCACCCAGAAGATCAGGAACTCTAGAAGAATTCAGATTTTTAACACGAGAGTAAACGTAAAAAGAAGGTTTTACAAGACTCACGTTAACAATATTGCAGCAGTACGCACACAATCGAAGCGCAGTAAGGATGGCTAGTGTAACTAGCAAGAATACCACGAAAGCAAGAAAAAGAAGTACGCTATTAACTATTAACGTACCTGTCTCTTCCGAAACGAATGAGTACTATGTAGAGCTCTATACTACCATCGAATGAGGTTAGTCT
+
@?;<?B<@ABAA;::BBCCCDBCCC>CBG@C@AAA@>@@CCB@@@DGBB?B?99:?????.??BBBBBCBA999+9?;;;;;$9;7<2959&5@A:@C>CCCCBB@C@BB?B@@6::@@BBDCCCCCCBBBA?ABCG>@@CCBBBB?B?C;::;BAAACCB?BABBA@=@@;@AA>ABBAA;?:95:CDEE3BB?>=888AA??<?=;<;?=E=;;ACC?BCAAABC@C@CBB<BBD?BBBCCBAAADDCBAABB@@@@AA>=>?<>>@@?8:?::7:?ABABB
@ATNG8:00670:01836
GATTAGTATAGAGCTCTACATAGTACTCATTCGTTTCGGAAGAGACAGGTGCGTTAATAGTTAATAGCGTACTTCTTTTTCTTGCTTTTCGTGGTATTCTTGCTAGTTACACTAGCCATCCTTACTGCGCTTCGATTGTGTGCGTACTGCTGCAATATTGTTAACGTGAGTCTTGTAAAACCTTCTTTTTACGTTTACTCTCGTGTTAAAAATCTGAATTCTTCTAGAGTTCCTGATCTTCTGGTGAGATATGCATGATGCTACCATCGAATGAGGTTAGTCT
+
CBB9BBBBCDCCBBBCCCCCCCBBBBBC??=?BBC>CC@C@BBBBCBB>BBBBC>B>AABB>A=@@BAA@ABC@@@??>.;74799;92<BBB<AAA;@@:==AA@@<@AAAAAAA;A??9=9>???><>A;A>>>8==>=<<>>=AAAA89:A=AA>:>A;A:>>>>A@@@@;>>>>>2>:>;?????.?>777)//9///;88<7<<==.=BFBB<A;@@=AA@>>>=;?9>@@>@A7::A=@@?@A@@@????AA>>=98849566;5;8>=;>>>>9=;
@ATNG8:00683:01845
GATGGTAGCGCACACATAGATACAGTACTCATTCGTTTCGGAAGAGACAGGTACGTTAATAGTTAATAGCGTACTTCTTTTTCTTGCTTTCGTGGTATTCTTGCTAGTTACACTAGCCATCCTTACTGCGCTTCGATTGTGTGCGTACTGCTGCAATATTGTTAACGTGAGTCTTGTAAAACCTTCTTTTTACGTTTACTCTCGTGTTAAAAATCTGAATTCTTCTAGAGTTCCTGATCTTCTGGGATGTGTGCGCAGTGCCTACCATCGAATGAGGTTAGTCT
+
BBBC@B99:BBDCCDCDBBBCBBABBBBBBBA?ACCD>DD@C@ABBCHDD?BBBCC@C@CCCC@B@BC@A@BBCB?AACBC2BC?BAAA<@ABB>AAC?BB:<;BBCD@CCCBEBBD@DCC?C?CBAA?AA?;@BB@?BABACBBBCCCBBAAAB@EBB?BB?B?BBCCCBBBA<?:9:9-:;?;:::::*;@@AA=BCBDGDBCDD>BBBB2BCBCI@DBDD?BBDCCCB@B?BCCCCB=A000+0000>@>BA@ABBBC@GCC@BBBDE@CAACAC@BCBCC
@ATNG8:00697:01863
GATGGTAGAGTATCATGTGTATCTCCAGAAGATCAGGAACTCTAGAAGAATTCAGATTTTTAACACGAGAGTAAACTTAAAAGAAGGTTTTACAAGACTCACGTTAACAATATTGCAGCAGTACGCACTCAATCGAAGCGCAGTAAGGATGGCTAGTGTAACTAGCAAGAATACCACGAAAGCAAGAAAAAAGAAGTACGCTATTAACTATTAACGTACCTGTCTCTTCCGAAACGAATGAGTACTGTATCTATGTGTGCGCTACCATCGAATGAGGTTAGTCT
+
CDEC?CCCCCCCCCDCCCCCCA@AC@CBB@DBBDAA>A?AABBDCB?BB@C=BB@:;;;;$:;ABCCBBC;:;D>BA<@@@7=@<@2:::&4::5;B:>:BBCC?B@CC<@>>9??@@BBABCCCCBBBCC?BDCC>A@B?>?@@5;7;@@=@DBBBC??<?AA@A@>AA>@A@;?@CCH>A@?;988888%8=:<===>>>AB7;7:??@<@<@ADBB@CBBCCCC@D@BBC>CAA>ABBBBADCCAAACCCBBBBBC???B??;;A=;;5:BBB?B@CCB@@
@ATNG8:00698:01843
GATGGTAGTGCGTGAGAGAGAGACCCAGAAGATCAGGAACTCTGAAGAATTCAGATTTTTAACACGAGAGTAAACGTAAAAAGAAGGTTTTACAAGACTCACGTTAACAATATTGCAGCAATACGCACACAATCGAAGCGCAGTAAGGATGGCTAGTGTAACTAGCAAGAATACCACGAAAGCAAGAAAAAGAAGTACGCTATTAACTATTAACGTACCTGTCTCTTCCGAAACGAATGAGTACGTGTGACGTACGTGAGCTACCATCGAATGAGGTTAGTCT
+
88;;=BB@DDCCCCDCCCCCCC@@@:@BA<ABBBBB@D?BB@@@C@CF@B@BBA@AAAA0@?BBABCCBCBAA9?=>????0@A?C?DCC;CCC@CDCCCECB@;@;996:BB?BBCBBB@BCCCCCCCAB@BBBD@F@AACCCC@CAC??=?ADCAAAB@BAA?>??BB@BBB?BCBBB=99:?@AABB3AA?AAABA@@@A>A?BBBB?C?BBBBB?AAAB@A@?A??>>8>:95:BAAAAABAA?@?BBBBBBBBBAAC8847?@A@<@@@@<A<@@@@?
@ATNG8:00706:01842
GATGGTAGAGTATCATGTGTATCTCCAGAAGATCAGGAACTCTAGAAGAATTCAGATTTTTAACACGAGAGTAAACGTAAAAAGAAGGTTTTACAAGACTCACGTTAACAATATTGCAGCAGTACGCACACAATCGAAGCGCAGTAAGGATGGCTAGTGTAACTAGCAAGAATACCACGAAAGCAAGAAAAAGAAGTACGCTATTAACTATTAACGTACCTGTCTCTTCCGAAACGAATGAGTACTGTATCTATGTGTGCGCTACCATCGAATGAGGTTAGTCT
+
::9:;A9BCCEHDECABBBBB;;;CABBC@CBCCCD?B?ABCCB??<@D=B>BAA@@@@@0@?CCCFCCCCCDD9>@9::::(;C=B5;:9&9@A:?CCDCBBAA?A?>?=?CC@BBBCCCCBBBCCEDCCC?CC??<?@@@BBBB?B@C:9;:CCCAAAC@CB999?@CD@CCC>>>BBC>A@?;78888(8?>C??>A??BB8;7;AAA<A<AACCCACCA@@BB>@?ACG?CBB?BBBDCBBCCBBBBA@@BCCBB==<@??<@B@@;:;@9:6:;@A:;:
@ATNG8:00706:01847
GATGGTAGCGCATATCAGCGCAGCCCAGAAGATCAGGAACTCTAGAAGAATTCAGATTTTTAACACGAGAGTAAACGTAAAAAGAAGGTTTTACAAGACTCACGTTAACAATATTGCAGCAGTACGCACACAATCGAAGCGCAGTAAGGATGGCTAGTGTAACTAGCAAGAATACCACGAAAGCAAGAAAAAGAAGTACGCTATTAACTATTAACGTACCTATCTCTTCCGAAACGAATGAGTACGATGAGATCTCGTGTGCTACCATCGAATGAGGTTAGTCT
+
:899?>99::BBA;AG?;;@=<<>>8=>>:>655::.405<@@@BB<??9>9>@AAAAAA0B=@BBBCCCB;;;0;A;;;;;$9@;@=@>>066<8=@?BCCAAA<@9??:;::8==>>@AAACCCCCBB:;7<ABB?AAABBCCA?C?F;;7;BB@@?BB>A@CCBA?AA>ABD?A;000)000)00000(0;63733337778;15599596:>CCC@=;;BABB=B<A@B9?>?5;778;;?;:<@88<?AA999>;877<;98A@@@<AABA:95;====
@ATNG8:00708:01858
GATGGTAGTGTGTCTCTGAGAGTAGTACTCATTCGTTTCGGAAGAGACAGGTACGTTAATAGTTAATAGCGTACTTCTTTTTCTTGCTTTCGTGGTATTCTTGCTAGTTACACTAGCCATCCTTACTGCGCTTCGATTGTGTGCGTACTGCTGCAATATTGTTAACGTGAGTCTTGTAAAACCTTCTTTTACGTTTACTCTCGTGTTAAAAATCTGAATTCTTCTAGAGTTCCTGATCTTCTGGAGATACACATGATACTCTACCATCGAATGAGGTTATTCT
+
<;<<8944444077//////:<944<4444883344<5<<9<9>?666=F;CCECC7@;?AB@8@6?9;5555598<=?==+55059<<29555495516?7;;>=5626@<;AB>>9<<@+0*0>>>@>99.9@9929?@A@BBBA@@@@@?BA;@::69?=B=@@A@::;;;8=<<<<.:6;.5555&4;;;>26655995559.5555$55955.56994555444959.44:944.4:<8<==>;;<====>6655<;::8;?;;=265--(-(-5057
@ATNG8:00709:01859
GATGGTAGTAGTACACTAGTCATACCAGAAGATCAGGAACTCTAGAAGAATTCAGATTTTTAACACGAGAGTAAACGTAAAAAGAAGGTTTTACAAGACTCACGTTAACAATATTGCAGCAGTACGCACACAATCGAAGCGCAGTAAGGATGGCTAGTGTAACTAGCAAGAATACCACGAAAGCAAGAAAAAGAAGTACGCTATTAACTATTAACGTACCTGTCTCTTCCGAAACGAATGAGTACTGTATCTATGTGTGCGCTACCATCGAATGAGGTTAGTCT
+
;;@=:==@BAA;66==<B=>>><=<:=<<7;;<<<>:?:?=?>BCB?@@?A>?@;:9999$76;=?AAA@?@@@;@=??<:<*:?<;<ACD9CCCAABBCCCCCC@C?BB?BCC>AABBCCCCCBBBAABHGAECEC@BAAA??>?9>;@;;7;AAACCBC?BCCCCC?BB?BBB>@>BBA;<7717?AAA3@:6:///==ABA=B<@A==:>:=ADCC@ABAAABB?C@BBA;A::79ABBBBBBCCCDCCBAAABBA@==@>>;>>>>?=;?::69<@?:::
@ATNG8:00669:01911
GATGCACACGAGATCTCATCGTACTCATTCGTTTCGGAAGAGACAGGTACGTTAATAGTTAATAGCGTACTTCTTTTTCTTGCTTTCGTGGTATTCTTGCTATTTACACTAGCCATCCTTACTGCGCTTCGATTGTGTGCGTACTGCTGCAATATTGTTAACGTGAGTCTTGTAAAACCTTCTTTTTACGTTTACTCTCGTGTTAAAAATCTGAATTCTTCTAGAGTTCCTGATCTTCTGGGTCTACGCTCGTCGCGCTACCATCGAATGAGGTTAGTCT
+
BBBACCBCCBCC@BBCKBBBBBBCCCBC@CCCC>CC?C>BBBBBBB@BCCCB@B@BBBB?C>@ABBBAABA<<????.>A>BBBB<BBBC@BBB@CC>AABBBB>BBBAAABB@DAA:=:88:?=>>A=AAAA<>>>@@@@>>>?@?@@<<9===<AA=B<@@>;;;@@@:>=@??/;5;4::===+:=99=4=-----9<:=:>AAA/@;;;?;?;>B=A===D@@;?<AA@??@7:;CA:@@@@??????A>=>>@@@@<@AAAA<@A;>:=<?@=88
@ATNG8:00679:01886
GATGGTAGTGTCAGTGCGCGTCGTCCAGAAGATCAGGAACTCTAGAAGAATTCAGATTTTTAACACGAGAGTAAACGTAAAAAGAAGGTTTTACAAGACTCACGTTAACAATATTGCAGCAGTACGCACACAATCGAAGCGCAGTAAGGATGGCTAGTGTAACTAGCAAGAATACCACGAAAGCAAGAAAAAGAAGTACGCTATTAACTATTAACGTACCTGTCTCTTCCGAAACGAATGAGTACGAGAGAGCACACGTTTCTACCATCGAATGAGGTTAGTCT
+
>@A=?BACBBBCCCCCFCCCCCCBB@CFDADDCBCC@C=A@BAAAD@BB?B?A@?>>AAB3B?BBCBBBCBA@@8@@AAABB2BB?B6;;;6;CC@CBAACCCCC?B?BF@CCC>AABBCCBBCCCCCCCBB?BCBB?BABBAA@@<A?B??>?CBCCAAC?ACAAAB?BB>BBB>AA>>>799:=ABCCC3B@<?>><???::7:<@>@C:>:<@B@A<@:::BBB@A=BAC>DBB?AAABBCBBAAACBBBABBBBBB>BD@@<@>>>?=>?=A<A=A@@@@
@ATNG8:00682:01892
GATGGTAGCTCACGTACGTCACACGTACTCATTCGTTTCGGAAGAGACAGGTACGTTAATAGTTAATAGCGTACTTCTTTTTCTTGCTTTCGTGGTATTCTTGCTAGTTACACTAGCCATCCTTACTGCGCTTCGATTGTGTGCGTACTGCTGCAATATTGTTAACGTGAGTCTTGTAAAACCTTCTTTTTACGTTTACTCTCGTGTTAAAAATCTGAATTCTTCTAGAGTTCCTGATCTTCTGGAGATACACATGATACTCTACCATCGAATGAGGTTAGTCT
+
BABB?BACBBB@BB@C<<AGDCCBBCDCCCBC@BBBF>CC@C?BCBCDCC@BCAAA?C?BADD?B?BACCCDC@@:77777(9?>BBDD>BBBB<?@@;@@>BBBBBB>A?@@B@??;?>>:>:>==>=>=>;AAAA9>>A>>;@=@@CCC9;;A9<><;@@9=7=AAAAAAAA7>>AAA5A=A8<<>>>.>A>>>.55:77:@;=<=CCCC/D>>>A=D;>?<AA??@@?<A<A@???>8<>A<>??A@A@??=?DAAA=>=A=9=@@@A9<<<>9>;AA;9;
@ATNG8:00686:01914
GATGGTAGTATTTCGCGTCGCTATCCAGAAGATCAGGAACTCTAGAAGAATTCAGATTTTTAACACGAGAGTAAACGTAAAAAGAAGGTTTTACAAGACTCACGTTAACAATATTGCAGCAGTACGCACACAATCGAAGCGCAGTAAGGATGGCTAGTGTAACTAGCAAGAATACCACGAAAGCAAGAAAAAGAAGTACGCTATTACTATTAACGTACCTGTCTCTTCCGAAACGAATGAGTACACACTCTCATATGAACTACCATCGAATGAGGTTAGTCT
+
4499399@C9;9)55::::<@::;C:CBC@BCCBCC@CIHFCBBBB@BA?A@;;<BBEFD3D?BBBBAAABAAA;@>@@@@@,@@=@ACCC<GCCABBBBCDDCC@D@AA?ACC@CCCCBBBCCCCCCCCCC=BBCC?BBBBBBBB@B?C??=@CCCF???@AAABBB?CC@ABB?ABBBD>A??;?@@@A2=A<A787>AABA;??@<<8<8>>CCC?BCBCCCB?B?BBB<BBB@BBBBBBBBBBBBCBB@@@@??<?A@@>?BBBB?BA??<??BCDDD
@ATNG8:00687:01899
GATGGTAGCTATACGTATATCTATGTACTCATTCGTTTCGGAAGAGACAGGTAGCGTTAATAGTTAATAGCGTACTTCTTTTTCTTGCTTTCGTGGTATTCTTGCTAGTTACACTAGCCATCCTTACTGCGCTTCGATTGTGTGCGTACTGCTGCAATATTGTTAACGTGAGTCTTGTAAAACCTTCTTTTACGTTTACTCTCGTGTTAAAATCTGAATTCTTCTAGAGTTCCTGATCTTCTGGACAGAGTGTGCAGATACTACCATCGAATGAGGTTAGTCT
+
::;;055544<<;;;<>>>C?@>>>>966>>>9>?CG=BA:>7?;;<@;<7</--5538+-/7;6;6:/44:;;9=373333$37,33==5>?7929=>17768;88=B6?::@657:37;=/7.79:<DDDD>@>:;5:;:;<=@===?>=866=6<<=<@@<@<@A@==<<AA7;68=>.<16)////(/:553-38966857561696,65759:A96615@>=>>@<@:==?@>>:==A=A@@;://///7;:;?AA<<;9<99;;0///94949:99>
@ATNG8:00688:01911
GATGGTAGACACGTGTGCTCTCTCGTACTCATTCGTTTCGGAAGAGACAGGTACGTTAATAGTTAATAGCGTACTTCTTTTTCTTGCTTTCGTGGTATTCTTGCTAGTTACACTAGCCATCCTTACTGCGCTTCGATTGTGTGCGTACTGCTGCATATTGTTAACGTGAGTCTTGTAAAACCTTCTTTTTACGTTTACTCTCGTGTTAAAAATCTGAATTCTTCTAGAGTTCTGATCTTCTGGACGACGCGCACTGACACTACCCATCGAATGAGGTTAGTCT
+
<@:<?BBBAECBBBCACBBCCCBCCAAABBBD@CBCI?CC@C@B@@@CBB?BACCC?C?ABBC?B?BCCCCBBBC574===+==>B;;:-7A@><A:949A49:978;27===>=AD=@A@7:5:>>>>@AA=<==C=ABA@=:;:AABAAAAAAB@@;@@<@<>>>?AAA??:?>===3=9=9:::::+:=888*//6///<<<@<====,=///=9<78838>A<<>?<@@@>>>@8>>><@A>>=>8::>>>>A@@<966606///=7<:==:==>>:=@
@ATNG8:00689:01886
GATGGTAGCACACGAGATCTCATCGTACTCATTCGTTTCGGAAGAGACAGGTACGTTAATAGTTAATAGCGTACTTCTTTTTCTTGCTTTCGTGGTATTCTTGCTAGTTACACTAGCCATCCTTACTGCGCTTCGATTGTGTGCGTACTGCTGCAATATTGTTAACGTGAGTCTTGTAAAACCTTCTTTTTACGTTTACTCTCGTGTTAAAAATCTGAATTCTTCTAGAGTTCCTGTTTTCTGGATATGAGTGACTCGTGCTACCATCGAATGAGGTTAGTCT
+
494;.499;DAABB@9;59=;;<<@A===@9;1:AA@>DF@B?BBBCCBB@BB@@@>B?AA@<8=8<;<<;;:37,7;777'7?,37<;5;B@@699929><@@@>AA?BB??>>>>=ABB=B=@?;;;==?;?A@@:>=>>><>>>=@A?688808:::AA:>:=ABA@?@AA==>>@@6@=B<:::::+:=<<<178>>?@@<;;06878+8>?>B=B<>>;>AA@@?@=A=@====2=;949;///99<@@@@A>>>>==@<;:;>>:>A>>;><@@A@@
@ATNG8:00690:01910
GATGTAGTGTCATATGAGAGTGTGTACTCATTCGTTTCGGAAGAGACAGGTACGTTAATAGTTAATAGCGTACTTCTTTTTCTTGCTTTCGTGGTATTCTTGCTAGTTACACTAGCCATCCTTACTGCGCTTCGATTGTGTGCGTACTGCTGCAATATTGTTAACGTGAGTCTTGTAAAACCTTCTTTTTACGTTTACTCTCGTGTTAAAAATCTGAATTCTTCTAGAGTTCCTGATCTTCTGGCTCTCGTAGACAGATACTACCATCGAATGAGGTTAGTCT
+
?A@<BCFDCBBBCCCCBCCCCCCCDAABCAA=ABBB<BC@C@@BACCCCABBA@@@D@CCCC>B@BBBDBBBCB=::999*:B=AACB=BCCC@BBC?BB?AACDCC@CDDBCBCC@DDD?D?DDCCBAAA>ACCC?BBCCCCCCBCCCEBAAA@CBB@BC@B?BBCCCCBB@:>9999-9=?9:::::*;C?AA=BBCBBBCCCD=ABAB0BBCCF?DACD?C@CDDCC?C@CCDCDD>@@B?BCCCBCCCCDDCBBBDDDCC?BBBBB?ABAA>@?ABBBB
@ATNG8:00691:01897
GATGGTAGCTATACGTATATCTATGTACTCATTCGTTTCGGAAGAGACAGGTACGTTAATAGTTAATAGCGTACTTCTTTTTCTTGCTTTCGTGGTATTCTTGCTAGTTACACTAGCCATCCTTACTGCGCTTCGATTGTGTGCGTACTGCTGCAATATTGTTAACGTGAGTCTTGTAAAACCTTCTTTTTACTTTTACTCTCGTGTTAAAAATCTGAATTCTTCTAGAGTTCCTGATCTTCTGGTAGAGCGTGCATATATCTACCATCGAATGAGGTTAGTCT
+
@@?>;?@@@@<BBBBBFFFCCCEBBC;<;DAA?ABAC>CB@B?BBCCEBB@BCCCC?B@AAAB@B@BBBADBBCC@>????.?@9A??>:?BA@>BBB>AB@AAACCC?AAAA??AA;A>>:>;AAA><<<<;AC>=9>@BA>>>??@???>>>@<>>>=@@<A<>>>AAA@??:??AAA5A=C<@@@@@/>A@AA2>;;;>>A=<<:@AAA/A<><A=A;><;=A?>>A?;?;@@=;;A688>9>?B>>>@=>>@@@A@@@?@A=A>>>?;>>>><><??>??
@ATNG8:00692:01894
GATGGTAGGCGACATACATACGCGCCAGAAGACAGGAACTCTAGAAGAATTCAGATTTTTAACACGAGAGTAAACGTAAAAAGAAGGTTTTACAAGACTCACGTTAACAATATTGCAGCAGTACGCACACAATCGAAGCGCAGTAAGGATGGCTAGTGTAACTAGCAAGAATACCACGAAAGCAAGAAAAAGAAGTACGCTATTAACTATTAACGTACCTGTCTCTTCCGAAACGAATGAGTACTATGTAGAGCTCTATACTACCATCGAATGAGGTTAGTCT
+
BBBA@CAD?BAAB@666>=DCBB@@>ABD@CCCDC?B=@AAC@@@@BC?A@BA@99999)::=?@BCBBBBAA9<<;:999$9?<<2999&9@<7@A;A@BCCD@C@CB@CCC>A@BBBBCCCCCCCCCCC?CCAA?BBBBABBB=@=A@@=@DAAABBB?BBBFBB?BB?>>??BBAA@;@==999:::(8@:;;;>CBB?><>:==??=@=A?BBB@BCAAABB?B?AAD=BAA?BBBCBBBAAABBBBB?>>>B@@@AB@@<@@@@@;;?>>8>:@<999
@ATNG8:00692:01896
GATGGTAGCGCACACATAGATACAGTACTCATTCGTTTCGGAAGAGACAGGTACGTTAATAGTTAATAGCGTACTTCTTTTTCTTGCTTTCGTGGTATTCTTGCTAGTTACACTAGCCATCCTTACTGCGCTTCGATTGTGTGCGTACTGCTGCAATATTGTTAACGTGAGTCTTGTAAAACCTTCTTTTACGTTTACTCTCGTGTTAAAATCTGAATTCTTCTAGAGTTCCTGATCTTCTGGGTCTCTCTCTCACGCACTACCATCGAATGAGGTTAGTCT
+
44;;5455<@B@<ABCCCCDC@@@AA;94<9:2;==:1:;0516=<;<6615;;:@<A;@@@@?B@DCDCB@@?B<;;;;;':B:?=A=6<<AB:;9C@BC@CBBCBCACCCCECCC?BAD@F@CCCCBBAA=@A@@8;:CAAAA@BBBBB;;;B?BBB?BD=@=@@ABBBCAC>B;;;;.;<@5;;;;.9===>:>@BB@A@@>>2999*5::;@7A<AF@CDEEBBB@B?C@@@BA>A;;;6;CEAC;;;AA@ACCBCCCC@BAA@@?AB<<7;>ACABB
@ATNG8:00694:01891
GATGGTAGCATCATGCATATCTCACCAGAAGATCAGGAACTCTAGAAGAATTCAGATTTTTAACACGAGAGTAAACGTAAAAAGAAGGTTTTACAAGACTCACGTTAACAATATTGCAGCAGTACGCACACAATCGAAGCGCAGTAAGGTTGGCTAGTGTAACTAGCAAGAATACCACGAAAGCAAGAAAAAGAAGTACGCTATTAACTATTAACGTACCTGTCTCTTCCGAAACGAATGAGTACAGAGAGTACGATATGTCTACCATCGAATGAGGTTAGTCT
+
@@@>@BBCBCBBA<99;BBCCCDCC?@@C?;AEF@@>@?AAABBBB>AB@C>@@=97333$36;<=FBBAA??@8>>;<<;<);?<>>BED;DEF@AABCCCCA@=@?AA?BBA>AABBBBBBFCBBBCCDD>BCBB=@@BBCCBB@C@C@B@BCBBBCCB@A@@AAA>AC?AAA?AB@AA=AA@???<<<,9939:::BEDDE@B>BAAA>A?BBBCD?CCBBBBB?B?CCC=A::79@@AB???BBBBBCCCDCAAAAAA?::7;@<<=;=<::7;=BBAAA
@ATNG8:00695:01916
GATGGTAGGACGAGCGTCTGAGAGGTACTCATTCGTTTCGGAAGAGACAGGTACGTTAATAGTTAATAGCGTACTTCTTTTTCTTGCTTTCGTGGTATTCTTGCTAGTTACACTAGCCATCCTTACTGCGCTTCGATTGTGTGCGTACTGCTGCAATATTGTTAACGTGAGTCTTGTAAAACCTTCTTTTTACGTTTACTCTCGTGTTAAAAATCTGAATTCTTCTAGAGTTCCTGATCTTCTGGGCAGACTCTCACACGCCTACCATCGAATGAGGTTAGTCT
+
44;;.45:8@?ACC;;;<<@@BCC@BBCCC;<6;@@@;AE@D@BBBBBDDACCCCC@CACCDD?C@CCBCCCCCD=99999'9?8>;;;0;CAB>BBB>BB9;;BDCFACBBBDDEC@BBB?B?BD@BAA@B=@BAA?BCCCCBBADCCCBBBBC@DCC>AA@C?BBCCCCBCC@D@@@@3@;A;;:;::*;BBBC>CBBABACBAA5;;;;*;@@AA<A>BC@CDHDBBB@C@CDCBCC=@@BB>BDBBGDCCDDBB@AAACBE@D@BBD?;;;@<?;@ABBB
@ATNG8:00695:01918
GATGGTAGCTCACGTACGTCACACGTACTCATTCGTTTCGGAAGAGACAGGTACGTTAATAGTTAATAGCGTACTTCTTTTTCTTGCTTTCGTGGTATTCTTGCTAGTTACACTAGCCATCCTTACTGCGCTTCTATTGTGTGCGTACTGCTGCAATATTGTTAACGTGAGTCTTGTAAAACCTTCTTTTTACGTTTACTCTCGTGTTAAAATCTGAATTCTTCTAGAGTTCCTGATCTTCTGGCTCTCGTAGACAGATACTACCATCGATGAGGTTAGTCT
+
<5958555=99>955=666CABBFBCBCBBBC?CBCC=BB@CAAA@CCBB@BBBCD>@>@BBB@BABBBDBBBBB@BBBBB1??>AAAA<ABBA>ABB?AB7:9B@@A<?>?>==8816>>:>=BB@@>==@<@BCC:>;::==>888>?=;::;5888;;;.605>??A;;:@<?@AAA5A<B9==DDD/>>ADD:B;;;;==<881///)////8485>>9@AA@>>=:=<@@???B:==>7::??????===@@@AADA=839773333372729<:==
@ATNG8:00716:01321
GTGGTACGTGATACAGATCAGACACCAGAAGATCAGGAACTCTAGAAGAATTCAGATTTTTCAACACGAGAGTAACGTAAAAGAAGGTTTTACAAGACTCACGTTAACAATATTGCAGCAGTACGCACACAATCGAAGCGCAGTAAGGATGGCTAGTGTAACTAGCAAGAATACCACGAAGCAAGAAAAAGAAGTACGCTATTAACTATTAACGTACCTGTCTCTTCCGAAACGATGAGTACGATGAGAGAGCTCTCTCTACCATCGAATGAGGTTCAGTCT
+
***(**,,668955>@666;;;555.5<<6:665<=7:7:A97873-33-3,//666666$//4999:;88888(////::.788;.444&444.44555;9;96;655.5995555=844494//79/--(--/:6<<<>;555372>00*////<<=>8666;::343-33828886(///(--777$--(----//667172778915/55;;@9=77///:250669,-----88;8944433;73////88/-/;99*//73349733.3(..;:<:
@ATNG8:00719:01285
GATGGTAGTATATCGCGTCGCTATCCAGAAGATCAGGAACTCTAGAAGAATTCAGATTTTTAACACGAGAGTAAACGTAAAAAGAAGGTTTTACCAAGACTCACGTTAACAATATTGCAGCAGTACGCACACAATCGAAGCGCAGTAAGGATGGCTAGTGTAACTAGCAAGAATACCACGAAAGCAAGAAAAAAGAAGTACGCTATTAACTATTAACGTACCTGTCTCTTCCGAAACGAATGAGTACACATCGTCGTGTCGTGCTACCATCGAATGAGGTTAGTCT
+
<<>A8;;:<=<;;;==;<<>?CB>@<>9;29?;@96167<ABBCBB=;;4:0:BBC?;?;0?6?00/>009==91:;@AAAB1@@9=<@>@0:;29<@B?A>>A@?<@?BC>;:929948==>?AAAACCCBB?A@@?<@??=@??A=B>A;;6;:@@B<<@9BCB888<77/3;828<???87778777878$/838//.33;;>99;=557.7.77?>@<>559>??9::::>3;00*/99:AB@A@77399:9:::<=::::33,3377:5:>/0)0)/9=::
@ATNG8:00722:01307
GATGGTAGGACGAGCGTCTGAGAGGTACCATTTTTCGGAAGAGACAGGTACGTTAATAGTTAATAGCGTACTTCTTTTTCTTGCTTTCGTGGTATTCTTGCTAGTTACACTAGCCATCCTTACTGCGCTTCGATTGTGTGCGTACTGCTGCAATATTGTTAACGTGAGTCTTGTAAAACCTTCTTTTTACGTTTACTCTCGTGTTAAAAATCTGAATTCTTCTAGAGTTCCTGATCTTCTGGATACACTCATGTGCACCTACCATGAATGAGGTTAGTCT
+
9;><7;;C@CCCCCCBCCBAAB::8;BB>;;;;;*;;5;9;;:BDDD@CCCBC?C@BBBB@D?CBBBFDDDF@BAAAA2AB@CCCD?BBCCACCB?BC=@@BBBB@CCCCCBBB?BAB>A>AABBBBBC@CCBB?A>>>AABBBBBBBA==@<===:==:>:==ABAA@@@;??ADD5A;?;@ABBB/@@<<<2999///;89=;????/?>>>B;A;>><>A@@@@@=@<@A@@AB;>>A<AAA>>>?>>===>;;;<>>A<>==<9:---270---6=
@ATNG8:00726:01324
GATGGTAGCGCATATCAGCGCAGCCCAGAAGATCAGGAACTCTAGAAGAATTCAGATTTTTAACACGAGAGTAAACGTAAAAAGAAGGTTTTACAAGACTCACGTTAACAATATTGCAGCAGTACGCACACAATCGAAGCGCAGTAAGGATGGCTAGTGTAACTAGCAAGAATACCACGAAAGCAAGAAAAAGAAGTACGCTATTAACTATTAACGTACCTGTCTCTTCCGAAACGAATGAGTACTATGTAGAGCTCTATACTACCATCGAATGAGGTTAGTCT
+
CCAC?B;9;BBBBBBBBBBDCCCCC>CDD@CCCCBB;@<@ABDCCC@CA>B@CCBBCDEE5B?BCDDDCFDCCC=BBBDDDD2BB@G@BBB:BBB>BBBBCDCBB?B?BB?BAC?BABBBBBCCCBCBCCCC@CDCC?BBCBB@??<@=BBB@BCBBCCCC?CCCBBB@BB>BBB=?>777)9==;===??.?A?B@??BBBAB?B?BCDD8<7;@CBB?BBBBBBB=A?ABB=CCC@DDBCCBBAAABBBAAAABBBBB?@@CD?A=AAA=ACAA>A?CB@?@
@ATNG8:00731:01311
GATGGTAGCTATACGTATATCTATGTACTCATTCGTTTCGGAGGAGACAGGTACGTTAATAGTTAATAGCGTACTTCTTTTTCTTGCTTTCGTGGTATTCTTGCTAGTTACACTAGCCATCCTTACTGCGCTTCGATTGTGTGCGTACTGCTGCAATATTGTTAACGTGAGTCTTGTAAAACCTTCTTTTTACGTTTACTCTCGTGTTAAAAATCTGAATTCTTCTAGAGTTCCTGATCTTCTGGGTCTCTCTCTCACGCACTACCATCGAATGAGGTTAGTCT
+
ABBB@CBCBBBDCBCCCCCCCCCBCC@@ACCA?ACCC=BB>;;:;CDDBA>ABBCC?B?CBBB?C>BBBCBBBBB?BCCDD3BB?A???8?B@?<?BA>AC<?>BBBB?BBBABBAA:>;;7:;@@@>;;;B=A@@@:>=@@@@@@>>>AD@@??<<=<;>>:><@@AA@@@@@<@@@A@6@<@<@@@@@/>?9::3:@A??@A;<<;>?>@/?A@@@=@=@@=AAAA;<;<@=@@@A@?;>ACC9AAA@@???AAAAAAA>>;;5<<=<A<>8885;46669<
@ATNG8:00737:01306
GATGGTAGACACGTGTGCTCTCTCGTACTCATTCGTTTCGGAAGAGACAGGTACGTTAATAGTTAATAGCGTACTTCTTTTTCTTGCTTTCGTGGTTATTCTTGCTAGTTACACTAGCCATCCTTACTGCGCTTCGATTGTTTGCGTACTGCTGCAATATTGTTAACGTGAGTCTTGTAAAACCTTCTTTTTACGTTTACTCTCGTGTTAAAAATCTGAATTCTTCTAGAGTTCCTGATCTTTCTGGAGATATCATCAGCGAGCTACCATCGAATGAGGTTAGTCT
+
4;@=:BCBECBB=;;:66;><<@BB;99@A997:BCC>CE>@=@@@@AAA>@@BAB=A=??KH@C?CCB?>>:==488777'772;ABB<B=;:).)..)-80////3317>;999;<9;;;5;;>=>875;;9>>@A<@@>177675;><;<>55.55>499/5.59:9=AAAB779;:;-96=665768+7<CDD7<=?>>>A:::19888(7::<><@<@@=@?==;<<3:199==888-8>=:;;;=>=;;;B>>>>>?====9=;;;?8====8=8;;:>A
@ATNG8:00738:01286
GATGGTAGACATATCGTACTCTCTGTACTCATTCGTTTCGGAAGAGACAGGTACGTTAATAGTTAATAGCGTACTTCTTTTTCTTGCTTTCGTTGGTATTCTTGCTAGTTACACTAGCCATCCTTACTGCGCTTCGATTGTGTGCGTACTGCTGCAATATTGTTAACGTGAGTCTTGTAAAACCTTCCTTTTACGTTTACTCTCGTGTTAAAAATCTGAATTCTTACTAGAGTTCCTGATCTTCTGGTGAGATATGCAGTGCTACCATCGAATGAGGTTAGTCT
+
44895:<BABBBBBCCBAAABBECCCCCBB@@7:9;:098.4.48889<<8<<BBB@C?BBAA=@?@A>@@@@/0,/6:::)/.(7886'2<=5>3:79278/7?<:;>:>>===B?><>AA=A=>>>;;;?A=A@AA;===BF@@??>>=>788=7898:A@6;7;;;@@@@BB<>:<=;-<,/,/9===.====>18<<;;;AA8868CBB/B>>>?;?=BA8;;>>=@@?=A=DAAAAB=B>><>??A@@@ABA>==A>>>A9>566;5///=7=7=99>>
@ATNG8:00741:01326
GATGGTAGGCGTGTGAGAGTCTGCCAGAAGATCAGGAACTCTAGAAGAATTCAGATTTTTAACACGAGAGTAAACGTAAAAAGAAGGTTTTAACAAGACTCACGTTAACAATATTGCAGCAGTACGCACACAATCGAAGCGCAGTAAAGGATGGCTAGTGTAACTAGCAAGAATACCACGAAAGCAAGAAAAAGAAGTACGCTATTAACTATTAACGTACCTGTCTCTTCCGAAACGAATGAGTAACAGAGAGTTCGATATGTCTACCATCGAATGAGGTTAGTCT
+
:::;?BAA@BBB@;@;B?>00000)/:::=A;;;;6;59:@>==>899.9.9=999999$349999::;:==?5<<BAA?@188/79==>2=;>>9<9337;557.5,5>778;7;;>>??===@>===@@A7;:>?:;:;:::888)8399A?AA??>>;?<@>>>??:??<@AC;?;=AA1;::488888(88/6:9:;95525A;9;;;:>:=;8879>88/999)/,/9:489908;;97828;56;;55.59<9??A@@@?>::888:8:9:;6;6767<5
@ATNG8:00745:01305
GATGGTAGTGTCATATGAGAGTGTGTACTCATTCGTTTCGGAAGAGACAGGTACGTTAATAGTTAATAGCGTACTTCTTTTTCTTGCTTTCGTGGTATTCTTGCTAGTTACACTAGCCATCCTTACTGCGCTTCGATTGTGTGCGTACTGCTGCAATATTGTTAACGTGAGTCTTGTAAAACCTTCTTTTACGTTTACTCTCGTGTTAAAAATCTGAATTCTTCTAGAGTTCCTGATCTTCTGGATTGCGACGCGATATACTACCATCGAATGAGGTTAGTCT
+
BB@A?@CCCCBBBCDCCBBBCCBBCBAAACCD@@BBC=BC@C@BBBCDCB?BCDBB?B@CCBB?BACECCBAACA:99999*;@>AADG?GEAA?ADE@BC?BBBGED@CCCECCCC@CCC@C@CDCCAAACACCCCACBBCCCCCCCBBEBAAC?CCC@CC?B@BBCBBBBCC@C@???8>=B:::9:*;AAAA=BBC@@@CAAA?BBBC2BBBAA?A?CL@CCCCBBB@BABBBCCC@BCC@CC@CBBBCCCDBBBAAACCC?CCBBC?BC9989?ACCCC
@ATNG8:00746:01289
GATGGTAGTGTCAGTGCGCGTGTCCAGAAGATCAGGAACTCTAGAAGAATTCAGATTTTTAACACGAGAGTAAACGTAAAAAGAAGGTTTTACAAGACTCACGTTAACAATATTGCAGCAGTACGCACACAATCGAAGCGCAGTAAGGATGGCTAGTGTAACTAGCAAGAATACCACGAAAGCAAGAAAAAAGAAGTTACGCTATTAACTATTAACGATACCTGTCTCTTCCGAAACGAATGAGTACGTGTGACGTACGTGAGCTACCATCGAATGAGGTTAGTCT
+
@CBB?BBCCDBCBBBCCCCCBBA@<ABC?BBBC@@=@>@@BCBBB@CB?B?AAABBDDD3A<@ACCCBBB???:?AABCCB5BD?B@BCB7BBB?BBAAACCCC@C@BC?A;;8;BAABCCBCEBABCCCD?@@CC@BAAFBBBB>B?B;;:;CBCABCD???????AAA>ABB?AA999,887/000000%0>900*0;=?=;<5:28;@>;A;966855-577<><<181///(...(..5.......55:<===<<<<:::<::6:?BBB>BBB@=B?>>>??
@ATNG8:00751:01317
GATGGTAGCTCGCTGATGATATCTCCAGAAGATCAGGAACTCTAGAAGAATTCAGATTTTTAACACGAGAGTAAACGTAAAAAGAAGGTTTTACAAGACTCACGTTAACAATATTGCAGCAGTACGCACACAATCGAAGCGCAGTAAGGATGGCTAGTGTAACTAGCAAGAATACCACGAAAGCAAGAAAAAAGAAGTACGCTATTAACTATTAACGTACCTGTCTCTTCCGAAACGAATGAGTACTATAGACTATCTGAGACATCGAATGAGGTTAGTCT
+
:;44055:>A=>>666B@>AAA:<:@CCBABBBBBB?B?BAC@A?B@CB@C?BA::9@@@2A?BBBBBBBAA@@8?@@@A@?,?@=A;AAB9ABF@ABBCBCBCB?B?BB?BBA?BC;:;DCCCCDFDBB;;7;@@@?A@@@@@?A=A@B@@>ABCCCCCC?CAABBB?9929@>9==:99+7<=<778899$9=9?@@@B===<5967<>>1818>BBBACCCAABB>A=@CK>CCC>BBBCCCBBBBBBBAAAFCCCAABCACABC?BBCB@C?BB@@@
@ATNG8:00756:01311
GATGGTAGTGTCAGTGCGCGTCGTCCAGAAGATCAGGAACTCTAGAAGAATTCAGATTTTATCACGAGAGTAAACGTAAAAAGAAGGTTTTACAAGACTCACGTTAACAATATTGCAGCAGTACGCACACAATCGAAGCGCAGTAAGGATGGCTAGTGTAACTAGCAAGAATACCACGAAAAGCAAGAAAAAAGAAGTACGCTATTAACTATTAACGTACCTGTCTCTTCCGAAACGAATGAGTACTATAGACTATCTGAGACTACCATCGAATGAGGTTAGTCT
+
AABB:=?DCCCCBB<BAAA<99@>@<@A?;==<<<<+0+/<<?ABB?BC<?9?@>==??5?ABAAADCCA>>=89:;AAAB0@@=@@BCD;DBC?B<<<EDCBC@B@BC>CBD>AAAACCBCCCCDCBB@@<@A??<@?=:::00+0<@@CADCCCBC;<:;AB=00,00+00/*0>>=??8@@@?BCBBBB)9:49999A@===,-,-777)-+-9@@@<B;;;ABB5;5;@@8?<=8???@BBBBBBBBECCBBBBCCBCBB??;????>9?BBC@C>?@BAA
@ATNG8:00761:01316
GATGGTAGCACGACACGACGATGTGACTCATTCGTTTCGGAAGAGACAGGTACGTTAATAGTTAATAGCGTACTTCTTTTTCTTGCTTTCGTTGGTATTCTTGCTAGTTACACTAGCCATCCTTACTGCGCTTCGATTGTGTGCGTACTGCTGCAATATTGTTAACGTGAGTCTTGTAAAACCTTCTTTTTACGTTTACTCCCGTGTTAAAAATCTGAATTCTTCTAGAGTTCCTGATCTTCTGGAGATACACATGATACTCTACCATCGAATGAGGTTAGTCT
+
AACCAB@@?;65<=?;;;?666;=>CDGCCIAHCCG>CD@B@ABAA@AA>AA@AB>A?BDED@C@BBBCCGBBB=<=>>=+BC?BB@=5=00)0*0/61794:?ABBC?BC@??BA@=A;;6;;>==;;;;;8<=<>8:;:=>????@>??;;;<185817819177@<888=;66797:,:6?7;9DDG/A>==>1::888)787;4=<<<+:9=9:4;8=@:?>==>BF=@<@A>==?<>=>>@@@:;;@A@@>>>@CA@>>>:<<<<<89::A<?:?;788
@ATNG8:00714:01365
GATGGTAGCATCATGCATATCTCACCAGAAGATCAGGAACTCTAGAAGAATTCAGATTTTTAACACGAGAGTAAACGTAAAAAGAAGGTTTTACAAGACTCACGTTAACAATATTGCAGCAGTACGCACACAATCGAAGCGCAGTAAGGATGGCTAGTGTAACTAGCAAGAATACCACGAAAGCAAGAAAAAAGTAGTACGCTATTAACTATTAACGTACCTGTCTCTTCCGAAACGAATGAGTACAGAGAGTACGATATGTCTACCATCGAATGAGGTTAGTCT
+
<@A=?B@A@BCBBBBB;:;BB;:9?7<<B@BAC@@@?C?BBA:9:C?BB@F@>>???CCC1F>BABBBCCCBBB>??@BAAA0@?<?4;;;4;BB?@A@ACDBBCAC@CC@CBB>A@AABABBCCCDBBBCC@CBAA>@?@??@??<A=A::6;CAAACCB?BCCCCB?AA>BBC=??999+9>>;@BBCBB)BBCC9::BAA@>:>;>>BD:>:>@BBB@DBBCBCC?B?@@=6@;;6:AA@ABCBABBBAAAA???BBBBCBBB@BC@>?:888;7;=B@@==
@ATNG8:00716:01330
GATTAGTATAGAGCTCTACATAGTACTATTCGTTTCGGAAGAGACAGGTACGTTAATAGTTAATAGCGTACTTCTTTTTCTTGCTTTCGTGGTATTCTTGCTAGTTACACTAGCCATCCTTACTGCGCTTCGATTGTGTGCGTACTGCTGCAATATTGTTAACGTGAGTCTTGTAAAACCTTCTTTTTACGTTTACTCTCGTGTTAAAAATCTGAATTCTTCTAGAGTTCCTGATCTTCTGGGCAGACTCTCACACGCCTACCATCGAATGAGGTTAGTCT
+
CBC?BBCCCCCCCCCBCCCCCBBCDDCBD@BCCL?CC@B@CCCCCBB?CCBBC?B?BEBC@BBCCBCCCDBB@BCCCC5CC?BAA@:ACBB?B@@<@@=?@ACCC?A@@@CCAA;AAC?B?BBBBAAAB@CCCC<@;@>>>>@@@@AB?@?@<;;;<??;@<?ABBC@@>>;>@@EE5C;?<????=/;;:::1;;=888A:;;<@@@@.>AAAD;A7??<AA@?<<;<><>AAABC;>>AA:A;;;>>>??AA?@@B<>>>;??===<@AAA=A<?>>>>
@ATNG8:00716:01346
GATGGTAGCGCGACGAGCGTAGACCCAGAAGATCAGGAACTCTAGAAGAATTCAGATTTTTAACACGAGAGTAAACGTAAAAAGAAGGTTTTACAAGACTCACGTTAACAATATTGCAGCAGTACGCACACAATCGAAGCGCAGTAAGGATGGCTAGTGTAACTAGCAAGAATACCACGAAAGCAAGAAAAAGAAGTACGCTATTAACTATTAACGTACCTGTCTCTTCCGAAACGAATGAGTACAGAGAGTACGATATGTCTACCATCGAATGAGGTTAGTCT
+
<@><?ACCDDBBADBBCCCDCCCBB>CEGACCCCBA>A@CCC@@AC>BB>B>BA??@@@@2@?BBCCAA@CCCB<BABCJLE5CB?C5;;;6<CEBCCBBCCCCB?B?BC@BBC?BBAABBBCCBBBBDDCC?CDBB>@?BBBBAB>B?BCC?CCCCDDAA=AAAACA>AB>A@B@BAAAA:@@>;99998.9A?C;::=??BB:=:>@@B:>:>ABBC@BBBCBBB?C?BBB>BBB?BBCCBBACCCAAA?CCAABBBBA@<@@9==@@A=??>>;>:???>>
@ATNG8:00716:01364
GATGGTAGCACGACACGACGATGTGTACTCATTCGTTTCGGAAGAGACAGGTACGTTAATAGTTAATAGCGTACTTCTTTTTCTTGCTTTCGTTGGTATTCTTGCTAGTTACACTAGCCATCCTTACTGCGCTTCGATGTGTGCGTACTGCTGCAATATTGTTAACGTGAGTCTTGTAAAACCTTCTTTTTACGTTTAACTCTTCGTGTTTAAAAATCTTGAATTCTTACTAGAGTTCCTGATCTTCTGGAGATATCATCAGCGAGCTACCATCGAATGAGGTTAGTCT
+
?@:;04444::;>>>>=<<66655<566=C@@;A@AB=BB?B@CCCCCBA>AC@@@>A=A?BB>B@B?>??:9::59:;;;+9=4@=<;3;33-3-337633.3;;78=6;:>@@A>?=?A?=D=D=7//.5625758//.8887555<998777)---,--(/3999A;555;586979+9(/(/5888+9;666096;:;>;>@@>@B:@@>=/;;6/68)/*/:69899==773717737./(/25023...6689=AAAAA@@>>>=A?>==7;;;B=A=AAA?>
@ATNG8:00722:01336
GATGGTAGCGCGACGAGCGTAGACCCAGAAGATCAGGAACTCTAGAAGAATTCAGATTTTTAACACGAGAGTAAACGTAAAAAGAAGGTTTTACAAGACTCACGTTAACAATATTGCAGCAGTACGCACACAATCGAAGCGCAGTAAGGATGGCTAGTGTAACTAGCAAGAATACCACGAAAGCAAGAAAAAGAAGTACGCTATTAACTATTACGTACCTGTCTCTTTCCGAAACGAATGAGTACGTGTGCGACGTGTCTCCTACCATCGAATGAGGTTAGTCT
+
444<055===?@@996>999:5555)/<<,//;;;@09059BBA@C>8807;9873399:):5::::===444=5;;<<<<<*<<9>:>>>2>>>:??==BDC?C@C@AA;?::45:<<BB@AAAAABB;;::?0//2///679/3-544443:<;<<<5848>:=77/33,7;;5;778<8777,33333$37175557==983747555+/.5==>;?>=??773(36333(333-3;:>:B@>>=;88898889<98827=<3777771789<5;47====
@ATNG8:00722:01369
GATGGTAGTATATAGCTCTACATAGTACTCATTCGTTTCGGAAGAGACAGGTACGTTAATAGTTAATAGCGTACTTCTTTTTCTTGCTTTCGTGGTATTCTTGCTAGTTACACTAGCCATCCTTACTGCGCTTCGATTGTGTGCGTACTGCTGCAATATTGTTAACGTGAGTCTTGTAAAACCTTCTTTTTACGTTTACTCTCGTGTTAAAAATCTGAATTCTTCTAGAGTTCCTGATCTTCTGGGCTGCGCTGATATGCGCTACCCATCGAATGAGGTTAGTCT
+
<<<>@CCCBBBCBB@B666>=B@@@@AAACDC?BAA@<AC?C@CBBACBB?BBBA@=@>BBBB?B?BAAACCCCC?CCGDG2BB?@@@@9?AAC>AAA>BC<A@BC??<>>>>ACAA;@@@9>9>AAA===A;???A8<=>;;;==?AA>@:::D=>>=<@A<@:>=@ABAD@@:??@BB5B=B=?????/<>///(/89///;67;=@AAA/AAAAC=A<??;@@@B>>>;@>DD===@:99=>6:///<:::====<=;;;9:9,566650585505.22772
@ATNG8:00722:01376
GATGGTAGCACGAGTCACTCATATCCAGAAGATCAGGAACTCTAGAAGAATTCAGATTTTTAACACGAGAGTAAACGTAAAAAGAAGGTTTTAACAGACTCACGTTAACAATATTGCAGCAGTACGCACACAATCGAAGCGCAGTAAGGATGGCTAGTGTAACTAGCAAGAATACCACGAAAGCAAGAAAAAGAAGTACGCTATTAACTATTAACGTACCTGTCTCTTCCGAAACGAATGAGTACGATGAGAGAGCTCTCTCTACCATCGAATGAGGTTAGTCT
+
?@@;;CCFDBBB=CCDBBDICBABC:ABB@CCCBAA?B@BBD;;;B?BA@C@<;:BBEED3C?BBBBBEECAAA<??A@EEE5BB@B@CAA7B4;;;AABCDDDE?B?BC@CDD>A@ABBDDBCCDBBBBBD@CBBB@BABBBBBC?C@C@?>@CCCCBBA?BBBBBB@BB=B@A9=>??=8??=9?@@@@2@@>A?@<B@@AA;?<?@>>:>8>?BBC@ECCBCBC<?=?AA9@??<?@?BBBBCC899BBBBBB>===AAB>>;>@====DDBB:?<?B???
@ATNG8:00728:01336
GATGGTAGGACGAGCGTCTGAGAGGTACTCATTCGTTTCGGAAGAGACAGGTACGTTAATAGTTAATAGCGTACTTCTTTTTCTTGCTTTCGTGGTATTCTTGCTAGTTACACTAGCCATCCTTACTGCGCTTCGATTGTGTGCGTACTGCTGCAATATTGTTAACGTGAGTCTTGTAAAACCTTCTTTTACGTTTACTCTCGTGTTAAAAATCTGAATTCTTCTAGAGTTCCTGATCTTCTGGGTCTACGCTCGTCGCGCTACCATCGAATGAGGTTGTCT
+
59:<8<BB=BBCCDCCA@ADCCBC?C@@@BAA<ABBB>BC@C@BCBBBCC@CDDCB>B@CCEC@C@CCCECA@@B;;;;;;*;A<?;;:,:C@@=ACE?CC?AACCCC@CCCCCCCC@CCC?B?CAAACDCC?BBBC?DCCCDBBBBBBBCBBCC?BBB@CC?B@BBCCCBBCC@CCCCC;C=B;;:9:-;CCCD>BBBBCCBAAA?CCCC5C@@AC@B@BJABBBBBBC?C?BCCBBB?A@AB<BB@ABBBBCCCCBAAABDD?AACCD>AB@@;>;@@@@
@ATNG8:00731:01366
GATGGTAGATACTCGCTGATACACCCTGAAAAGATCAGGAACTCTAGAAGAATTCAGATTTTTAACACGAGAGTAAACGTAAAAAGAAGGTTTTACAAGACTCACGTTAACAATATTGCAGCAGTACGCTCACAATCGAAGCGCAGTAAGGATGGCTAGTGTAACTAGCAAGAATACCACGAAAAGCAAGAAAAAAGAAGTACGCTATTAACTATTAACGTACCTGTCTCTTCCGAAACGAATGAGTACACACTCTCATATGACACTACCATCGAATGAGGTTAGTCT
+
<A;9055=BBAABA>???@@B;;;B;B;333&388899.505==ABBB?CB?B@BDB@@@@@0@<@CFCCCCCDDC>CBBBDDD2CD@D>AAA;BFCBAAAAAAABA?A@BB?CBB=@?BBCBBCCCCCCBBCCACB@@<@:;;AA;;6;?BAA=ACBBBCBB?BCCBAB?AA=A@@;?@9999+99:3:9::::%:?;@AAABBCBB<?>>ACA5838;@BC@CBAA@BB>A?BAA<B@@?CCCDDCCAAABBBCAAABBCCCCDCBB?BCCBB?CB;;7:?ABBBB
@ATNG8:00736:01364
GATGGTAGCGCATATCAGCGCAGCCCAGAAGATCAGGAACTCTAGAAGAATTTCAGATTTTTAACACGAGAGTAAACGTAAAAAGAAGGTTTTACAAGACTCACGTTAACAATATTGCAGCAGTACGCACACAATCGAAGCGCGGTAAGGTTGGCTAAGTGTTAACTAGCAAGAATACCACGAAAAGCAAGAAAAAGAAGTACGCTATTAACTATTAACGTACCTGTCTCTTCCGAAACGAATGAGTACGTGTGCGACGTGTCTCCTACCATCGAATGAGGTTAGTCT
+
9://)/99449:9555<<<<>@A<D8DCC@9:5>9925.44:98:>7>:4::18;@:::99'56;;=;;AAAA@D=C;;;@@@*9:4:4::;&9??9>999@@@99.439929<=5::::?<@CCCD@@AAAB?BBBC9::CCD?BC=>9>8>8<..(.5-.(-057:5555::5:::7:?>>>>6>?A?BCCCC1DD?A988A?@AB>A?C@AA@CACBAAC=@:::????C?BAD=BCC@DBCEEC@@@A:::9CAABBBBBB?BCC@DBBA>:=@?>:?7:;>>>
@ATNG8:00741:01348
GATGGTAGCGCACACATAGATACAGTACTCATTCGTTTCGGAAGAGACAGGTACGTTAATAGTTAATAGCGTACTTCTTTTTCTTTGCTTTCGTGGTATTCTTGCTAGTTACACTAGCCATCCTTACTGCGCTTCGATTGTGTGCGTACTGCTGCAATATTGTTAACGTGAGTCTTGTAAAACCTTCTTTTTTACGTTTACTCTCGTTTTAAAAATCTGAATTCTTCTAGAGTTCCTGATCTTCTGGAGATATCATCAGCGAGCTACCATCGAATGAGGTTAGTCT
+
55<>;>DCBCCBCBCCCBBBBA@>@=954;>@=@@AD?BB?@8956<<@>8==70/)/3:9;C;;;;CCAB994C844444$494(44;<4<<==9>===<C=AABADD@CBCCCCCCAICC?B?BB@B@@B@=ACCEAFABACCCBCCCBBBCCC@CBB@BB@C@BBCBABCCB?B@@@@8@=A=AAAAAA)BBBBB=C@@?@A;;;;.;BBB2CGCCB@D@DD@CCBCBBB@A?ACCCBC@CCCADCCCCCBBBBCCDCAA@@GG@CBAAC?BBAA<@;?CB@@
@ATNG8:00743:01371
GATGGTAGCGCACACATAGATACAGTACTCATTCGTTTCGGAAGAGACAGGTACGTTAATAGTTAATAGCGTACTTCTTTTTCTTGCTTTCGTGGTATTCTTGCTAGTTACACTAGCCATCCTTACTGCGCTTCGATTGTGTGCGTACTGCTTCAATATTGTTAACGTGAGTCTTGTAAACCTTCTTTTTACGTTTACTCTCGTGTTAAAAATCTGAATTCTTCTAGAGTTCCTGATCTTCTGGATAGCGACGCGATATACTACCATCGAATGAGGTTAGTCT
+
<<?::>:=?9555;;;BB>@A@B@@>======8<@@@:>@8<=@AB;66=9>===@7?5=;::4;69A@AB;99C@BBBBB2AC?BBCE;@=00+0=>:AB=AAA@@@<AABCBB@?;>==9>499=??999?BB@B999@999BA@@BBBC>@@>@???BB?=9<<<=:9///)////)/3:355555$444;;)56<<==<:;;.5555$59555.5.594555<::;7;)//////)/:=7===66666>>>=>?=<<<?@:;87//)//9<9>:>>>;;
@ATNG8:00745:01372
GATGGTAGCTCGCTGATGATATCTCCAGAAGATCAGGAACTCTAGAAGAATTCAGATTTTTAACACGAGAGTAAACGTAAAAAGAAGGTTTTACAAGACTCACGTTAACAATATTGCAGCAGTACGCACACAATCGAAGCGCAGTAAGGATGGCTAGTGTAACTAGCAAGAATACCACGAAAGCAAGAAAAAGAAGTACGCTATTAACTATTAACGTACCTGTCTCTTCCGAAACGAATGAGTACTACTCTCAGAGACACACTACCATCGAATGAGGTTAGTCT
+
<@A>@CCDBCBECBBBBBBBCBCCD@CCCABBCCBB?B?BCBBBBD@AA>A@AAAAAAAA2B@BCDCCBBABBB;@@ABDDG5BC?B>AAA9BBB?BBCCCGCDC>B?AB?CCC>@?CBBBCCCDDEDD@@@@BCCD?AABBBA?@<B=B@@=@BCCBDCC?AACA@@?DD@ABB?AA@@>5???:?ADFD3AA?C???BBBBA<A=@@??<?=A?BBC@CBBBBCC@B?CCE>CA@>ABBBDA@@BBCBBBBBBCBBBCBBBBB?>@@@@<@BAA<@;@AAAA
@ATNG8:00745:01373
GATGGTAGTGCGTGAGAGAGAGACCCAGAAGTCAGGAACTCTAGAAGAATTCAGATTTTTAACACGAGAGTAAACGTAAAAAGAAGGTTTTACAAGACTCACGTTAACAATATTGCAGCAGTACGCACACAATCGAAGCGCAGTAAGGATGGCTAGTGTAACTAGCAAGAATACCACGAAAGCAAGAAAAAGAAGTACGACTATTAACTATTAACGTACCTGTCTCTTCCGAAACGAATGAGTACGAGAGAGCACACGTGTCTACCATCGAATGAGGTTAGTCT
+
?@9445:ABABBBBBBBCDCDD:;;26A@:ABBBB?B=@@@AAAA@CCAB@CC@?????.??BBBAAABCBB@9?>99999(9=9<2733&39@;>;;<>>AAA;=7@C=>;;:;;>@>?>><=<A>;;;A=A?;=9@>AB;>>><>;??@<@8::BD?=7???A>>;;;6;>>;??;;;1;;617@>>>,//,/777888BBC<@;@>>>:>:=:::=:???@?DD;A;@AA:ABB?A9:<///777::>CB@>==?@ECB>>><@???@<>>>B:>:9==>/
@ATNG8:00747:01330
GATGGTAGCGCGACGAGCGTAGACCCAGAAGATCAGGAACTCTAGAAGAATTCAGATTTTTAACACGAGAGTAAACGTAAAAAGAAGGTTTTACAAGACTCACGTTAACAATATTGCAGCAGTACGCACACAATCGAAGCGCAGTAAGGATGGCTAGTGTAACTAGCAAGAATACCACGAAAGCAAGAAAAAGAAGCACGCTATTAACCATTAACGTACCTGTCTCTTCCGAAACGAATGAGTACGTGTGCGACGTGTCTCCTACCATCGAATGAGGTTAGTCT
+
:@A=8==ABABBABBBBBBBBAAAF>BBCACABB;;8<?BCBCBBA=AB?C@???>????1??CCCBCBBBBBB<>?ADHEE5CD@B@BBC<CCDACCCCCCCCC?B?AB@BBB?CBBBBBBBDCCHDBBAC@CBBB?B999@@@A>B@D@@?@EBBCBBC@CCCABA@BB@BBB?BBA@@;:9::?@@AA2AC?B999BAB@A=A?C<???B?BBDDF@BA@@ADB>A>ACC<ABB>??>BBBB>>?999?BBBABAB??<@BA<=<<BD=BB>=8>=BE@??
@ATNG8:00749:01361
GATGGTAGCGAGCGAGTGTGTATACCAGAAGATCAGGAACTCTAGAAGAATTCAGATTTTTAACACGAGAGTAAACGTAAAAAGAAGGTTTTACAAGACTCACGTTAACAATATTGCAGCAGTACGCACATAATCGAAGCGCAGTAAGGATGGCTAGTGTAACTAGCAAGAATACCACGAAAGCAAGAAAAAGAAGTACGCTATTAACTATTAACGTACCTGTCTCTTCCGAAACGAATGAGTACAGAGAGTACGATATGTCTACCATCGAATGAGGTTAGTCT
+
@B@@>ABDABABBBC@BBCCBB@CCADDD@CBBBBB?B>AACBBAB?CC>A>ABCCCCCC2C@BCCECCCCA@@;@D@@@@@,@A=@5;;;&:CC=BA@BCCBCB?B?CC@BBB=@@AAABCBDBABCCCCC?CCCC?BBCCAAAB?C@CCC@BDDDCCCC?CCC@@@@DC>BA@=??<<;3=9:3:::::(9@;A9::BCCBB?B@CC>;7::=<BBB?BCBBBCC@C@CCB=CDD?AABBBBCBBBABBBBBABBBBBB@@AB?CB?@A@B?>:79:=A>>>
@ATNG8:00751:01355
GTTGGTAGGTGCACATGAGTGTATCCAGAAGATCAGGAACTCTAGAAGAATTCAGATTTTTAACACGAGAGTAAACGTAAAAAGAAGGTTTTACAAGACTCACGTTAACAATATTGCAGCAGTACGCACACAATCGAAGCGCAGTAAGGATGGCTAGTGTAACTAGCAAGAATACCACGAAAGCAAGAAAAAGAAGTACGCTATTAACTATTAACGTACCTGTCTCTTCCGAAACGAATATACAGAGAGTACGATATGTCTACCATCGAATGAGGTTAGTCT
+
@@;@:@@B>BBBBCCBBBCCDDCDD?BBC?BBADBA>A=BBDCCBB?CD?B?BBBCCCCC5C@CDBBBECCCDE?CBAAA@@0@B?C?CCB;BBE@CBBBBBBBA?B?BA>BBB<@@BBCBBBCDDCB@@@D?CCCC>AABBBBBB>C@C@@>@CCBBAAC@CAAABB?CC>BBA;@?==<7?==;==???1?B?B???BB??@=@<@@CC7;6;DJDD@CBBCDBC=A?ABB>CDD@BABCCCCCCAACCCCCCCCDBBBAA>ABCCB@AAAB?B@CCBAA
@ATNG8:00752:01352
GATGGTAGTGTGTCTCTGAGAGTAGTACTCATTCGTTTCGGAAGAGACAGGTACGTTAATAGTTAATAGCGTACTTCTTTTTCTTGCTTTCGTGGTATTCTTGCTAGTTACACTAGCCATCCTTACTGCGCTTCGATTGTGTGCGTACTGCTGCAATATTGTTAACGTGAGTCTTGTAAAACCTTCTTTTTACGTTTACTCTCGTGTTAAAAATCTGAATTCTTCTAGAGTTCCTGATCTTCTGGTCTACTACACTGTACTCTACCATCGAATGAGGTTAGTCT
+
;AAB8<;;>>00/::97?@;:9BACAAAAB<;8;AAD>CC@C@CDBCCBB?ABB@@6;9;EGIAE?BCCCCCCCE?BBDDD5CB@CBBB>BAAB=@AA?BC=;;DDEF?BCGGCBBB?BBB?B@AABCBCCC@BCCC@BCICCBBBCCCBBBA@@=@BB@BB@B?A@CCCBBBI?@ACBA3B5;5;AACB2BCCBC9;;CBCBCAC@5;;;;*;A@AA?B@CDABCCDDBB@B?BBB@@@?BAA?B;;<CBBBD@@ACBBCGBBA>A@@;;5;;;@>B>BBBBA
@ATNG8:00757:01372
GATGGTAGTACATGATAGACGACACCAGAAGATCAGGAACTCTAGAAGAATTCAGATTTTTAACACGAGAGCAAACGTAAAAAGAAGGTTTTACAAGACTCACGTTAACAATATTGCAGCAGTACGCACACAATCGAAGCGCAGTAAGGATGTCTAGTGTAACTAGCAAGAATACCATGAAAGCAAGAAAAAGAAGTACGCTATTAACTATTAACGTACCTGTCTCTTCCGAAACGAATGAGTACGAGAGTCAGAGCAGAGCTACCATCGAATGAGGTTAGTCT
+
::4405<;;969=999555==<:9<50/0)-52,--(-(-88:/44544.4533499999(95<B@BBDCCCAA>C@AAHDA00000<A@D0CAA;A@AABCBBC?C@CC>@@A?AA?A@CCBCDCCCCCBB?@@>>:@@A@AB::7;@CABBBBBCCCCC?CBCC?><?C?BAA@CBCCC=BBC@CCCCC5CD@BCBBCCCBC@C@CCCC?@?BCCCD@CICCBBB?B@BCE>BBB?BBBBB@@@BBBBBCBBA@>>??779@A>ABBBD=@B;;5;5;BCCC
@ATNG8:00763:01344
GATGGTAGGCACTTGCGCACACATCCCAGAAGATCAGGAACTCTAGAAGAATTCAAGATTTTTAACACAGAGAGTAAACGTAAAAAAAGAAAGGGTTTTTACAAAGACTCACGTTAAACAATATTGCAGCTGTACGCACACAATCGAAGCGCAGTAAGGATGGCTAGTGTAACTAGCAAGAATACCACGAAAAGCAAGAAAAAGAAGTACGCTATTAACTATTAACGTACCTGTCTCTTCCGAAACGAATGAGTACTATAGACTATCTGAGACTACCATCGAATGAGGTTAGTCT
+
:5558<//)////)///559555555)5;;8=@@?BB6;5:;;995;64/)/2//)//////$/588344433;:99(334333333"333(33(3888'3333(3;7733388,33(33,3336888:=<<=??@CCDDAA<>000+00/0?;;<@C@BAB?BBBCC????BAA@CC>CC>AAC=?@9999(7;84:<===+==7<@A????@A=A?BB9:59?@?@BC?AAAABAA=@=;;=*/00+0:..-0////9/33333;==BBBBBBB?669@@<?>>?=@<@@>00
@ATNG8:00715:01389
GATGGTAGTATCTGCACACTCTGTCCAGAAGATCAGGAACTCTAGAAGAATTCAGATTTTTAGCACGAGAGTAAACGTAAAAAGAAGGTTTTACAAGTACTCACGTTAACAATATTGCTAGCAGTACGCACACATTCGAAGCGCAGTAATGATGGCTAGTGTAACTAGCAAGAATACCACGAAAGCAAGAAAAAAGAAGTACGCTATTAACTATTAACGTACCTGTCTCTTCCGAAACGAATGAGTACACATCGTCGTGTCGTGCTACCATCGAATGAGGTTAGTCT
+
:8887@?>@>955::<<<;;;=666:>>>7;>>>;?7?:==<<<<<7::9=8<A>?=???,@?=???@@?9:7;57333888'8:49-333&37743339999333282;;8733,32255::=>>??>C::;AB;@@@:>A@;;9;9:=>???<?A@>=>00*0006886::488:,33755(255+222222#29322227777:494577539577AB==966;;==9>?ABB=AAB@AA@BBBB@@@BC??ABBBBBB;;;DBB@BBCBB@ABA@=??DAAAA
@ATNG8:00716:01410
GATGGTAGTATATCGCGTCGCTATCCAGAAGATCAGGAACTCTAGAAGAATTCAGATTTTTAACACGAGAGTAAACGTAAAAAGAAGGTTTTACAAGACTCACGTTAACAATATTGCAGCAGTACGCACACAATCGAAGCGCAGTAAGGATGGCTAGTGTAACTAGCAAGAATACCACGAAAGCAAGAAAAAGAAGTACGCTATTAACTATTAACGTACCTGTCTCTTCCGAAACGAATGAGTACGTGTGACGTACGTGAGCTACCATCGAATGAGGTTAGTCT
+
AAAB?BBD?AACCCBBCBBCCCCCDADBC@BABB;;9;>CADCCCB@CD@C@BAA?@@@@2@?BBBAAABBA@@899;?>>>0>A=@<BBB;BCC@ABBCCDCCB@D@DC?BAC@CDBBBBCCCCECCCBBB>BCCC?A@BBBBBB7979@@<ACBBBCCB=ABCCBB?BB@BBB;???==5=::4:ACEE3CC@B??;A>>>B<?<?A??<?<@@CBB?@@@@@CC?B?BCB>BBB@BBBCCCBAADAACCBCCCCAAACCCCC?BBBBB@BBAA=@?A@BBB
@ATNG8:00719:01398
GATGGTAGCTCTGCTCTGACTCTCGTACTATTCGTTTCGGAAGAGACAGGTACGTTAATAGTTAATAGCGTACTTCTTTTTCTTGCTTTTCGTGGTATTCTTGCTAGTTACACTAGCCATCCTTACTGCGCTTCGATTGTGTGCGTACTGCTGCAATATTGTTAACGTGAGTCTTGTAAAACCTTCTTTTTACGTTTACTCTCGTGTTAAAAATCTGAATTCTTCTAGAGTTCCTGATCTTCTGGATATGAGTGACTCGTGCTACCATCGAATGAGGTTAGTCT
+
59:;5:;BCCBBCBBCCACDCCBCCBBB:;;>@;;94;@8C;CBABBCC@BBB??<??CABB>@<@AAA?@>AC<:99:9(9>9?9:::&5AAD@BBB?@?<??@AAB>AA>>CB@@9@==:=<?A@@<<=A=A@@@<??><====@AAAA788@<:;;=>=:><>>>???BBA<@;:;:2;:>988777(8=:::3;>?@@@@?==08888(7@CAA;A<AA=?>>A???<A;@@@A<<:=AA<AADAA><===><@@@:::AA=AA<<=:??AA<@;?@AAA
@ATNG8:00725:01392
GATGGTAGCTCACGTACGTCACACGTACTCATTCGTTCGGAAGAGACAGGTACGTTAATAGTTAATAGCGTACTTCTTTTTCTTGCTTTCGTGGTATTCTTGCTAGTTACACTAGCCATCCTTACTGCGCTTCTATTGTGTGCGTCTGCTGCAATATTGTTAACGTGAGTCTTGTAAAACCTTCTTTTTACTTTTACTCTCGTGTTAAAAATCTGAATTCTTCTAGAGTTCCTGATCTTCTGGGATGTGTGCGCAGTGCCTACCATCGAATGAGGTTAGTCT
+
5:>;7;BB@@BB;;6B99;FG@A@BBBCCCCBACCCBCC?B@DDCBBBC?CCCBB?B@CCCC@B?BBBABBBBC?CCCCC1==;=@CD<CBBB>@@@;?@:>=BBCB?CBBBACA>9>AA;A=A@<==>>A<@@AA9@::9<?A>>>AA;::@:898=?>;?<;;;@@AA>>;>??BD;D6;5:::::*:>=>>5>??ADDBBAA4:::;+;;;;E<@<?A<AAAA@??;?=BAAA>>;999;1;///=;9<>=AAABB<@??;?>>=@<==>B<@<@A@@@
@ATNG8:00733:01405
TATGGTAGGAGACACGTCGCACACGTACTCATTCGTTTCGGAAGAGACAGGTACGTTAATAGTTAATAGCGTACTTCTTTTTCTTGCTTTCGTGGTATTCTTGCTAGTTACACTAGCCATCCTTACTGCGCTTCGATTGTGTGCGTACTGCTGCAATATTGTTAACGTGAGTCTTGTAAAACCTTCTTTTTACGTTTACTCTCGTGTTAAAAATCTGAATTCTTCTAGAGTTCCTGATCTTCTGGGCTGCGCTGATATGCGCTACCATCGAATGAGTTTAGTCT
+
BB??<?@B=BCCCECBBAAAC;;;CCCCBDBB?CBBC>BB?B?BBBBDDD@CCB<A@CACCCB?C@DDDDCAABC@CCDDD5AA?ACBC<BC;;8;CC?BC:;;BCBC@B;;;FCDC?CBD@D@CBBBBBBCACCDD?BBBBBBAAB@@@BA@@A@;<<@CB?C>@@BCCDCBB@CCBBC<B?C;;;;;:*;AAAC7;;@BAAA;;;5;;;;*:>>A?<@=BA?ABBBBCC@B@BBBBB@>@@A@8@<;;BACCCCBCCCCDCCC?@@ABB><<;BCG>CDDAA
@ATNG8:00734:01397
GATGGTAGTCTCAGATAGTCTATAGTACTCATTCGTTTCGGAAGAGACAGGTACGTTAATTGTTAATAGCGTACTTCTTTTTCTTGCTTTCGTGGTATTCTTGCTAGTTACACTAGCCATCCTTACTGCGCTTCGATTGTGTGCGTACTGCTGCAATATTGTTAACGTGAGTCTTGTAAAACCTTCTTTTTACGTTTACTCTCGTGTTAAAAATCTGAATTCTTCTAGATTCCTGATCTTCTGGTATGACTAGTGTACTACTACCATCGAATGAGGTTAGTCT
+
?;;459::AAAAA@?AEB;66?><BBA<<AAB?;;;C>BB=;7;;<<>@A<@BB=B>@7?;CB?D=A@B966=;;64:::;';@599AC6:55;5;<>:EH?CBCBCC?AACCCCCC@BBC@A>BCABACLF@BBBC@BBBBBBBBDBBBBBA@@=@BB@BB=@=@ABA;;;BC=A;;;;.;5;5;;;;;*;@@@C=BBBBBCB@AA4;9;9(9>@9949=BD@DCCBCB>B?BBBBCC?B@A?ABBBCCBCAAABBBBBABBB=AABAA>BCCC@C@BBB@@
@ATNG8:00734:01419
GATGGTAGGCGAGAGTGAGACGCAGTACTCATTCGTTTCGGAAGAGACAGGTACGTTAATAGTTAATAGCGTACTTCTTTTTCTTGCTTTCGTGGTATTCTTGCTAGTTACACTAGCCATCCTTACTGCGCTTCGATTGTGTGCGTACTGCTGCAATATTGTTAACGTTAGTCTTGTTAAACCTTCTTTTTACGTTTACTCTCGTGTTAAAAATCTGAATTCTTCTAGAGTTCCTGATCTTCTGGGCTGCGCTGATATGCGCTACCATCGAATGAGGTTAGTCT
+
DCCC?BBC@BBBBBB=BBCJCDCCBBBBCBA@?@CCC=CC@C@BB@?@@@=@C@@?@C=?@CC@C?CBBBCAA?B;A@?@?+@@<A???8>?<@9?>B?BB>AACBBB?BBCA??AA=BAA:=:<>@?>>>A<>>??=A?AAAA=>>@A@@><>=7:;;5;=8=:?>><?F@A@:>>=AA:A=A;>>>>>/>AABB6=>AAEA@>>><==<<,=///=7=7??<?@@@>>><A<@@AACA7::>D;A:::<=;<<=>@??@AA>><>AA=<9<<<>8=8=AA>>
@ATNG8:00738:01406
GATGGTAGATACTCGCTGATACACCCAGAAGATCAGGAACTCTAGAAGATTTCAGATTTTTAACACGAGAGTAAACGTAAAAAGAAGGTTTTACAAGACTCACGTTAACAATATTGCAGCAGTACGCACACAATCGAAGCGCAGTAAGGATGGCTAGTGTAACTAGCAAGAATACCACGAAAGCAAGAAAAAGAAGTACGCTATTAACTATTAACGTACCTGTCTCTTCCGAAACGAATGAGTACACATCGTCGTGTCGTGCTAATCGAATGAGGTTAGTCT
+
>?<=@A;ACBBBC:;<DDDBB@CCC>@@B=AACCBB?B?BBBBBBB<???B=BBBBCBCB3B?BBCCBBBCA?@8>>@BELH5CC?C>BBB;BCCABABBCCCAA696:@<@CD=@@BBCCBCCCCCCCCCC?BC@@>ACAABB@@>A?BDC@BBBCCCCC@CCA@@@?CC@BA@8<<999+9==9==>>?1?C@C::9B?D?@7;8;@BB<@;??BBC@DCBABDD=?=?CD>BBB?AAACCBAABCCABBCDBBBBBAA@CD?CAAB?BCBB?B?BBAAA
@ATNG8:00747:01386
GATGGTAGAGTATCATGTGTATCTCCAGAAGATCAGGAACTCTAGAAGAATTCAGATTTTTAACACGAGAGTAAACGTAAAAAGAAGGTTTTACAAGACTCACGTTAACAATATTGCAGCAGTACGCACACAATCGAAGCGCAGTAAGGATGGCTAGTGTAACTAGCAAGAAATACCACGAAAAGCAAGAAAAAAGAAGTACGCTATTAACTATTAACGTACCTGTCTCTTCCGAAACGAATGAGTACTACTCTCAGAGACACACTACCATCGAATGAGGTTAGTCT
+
55::6<666>>><A@B@?6955:::.544.4455<=9>9=<<<><@=BA=A?ABABBBBB2B@BAACBAAA:99)555;;;<+==9=:>>>0;:;::?@995A99589==048;7443:==@999@A;:;??9=?9:24===>999>B@CCC@BBCBBCBD=@<>000+///(///)333377.8887;:C=>?&8<273/////9;,70266858377ABB=BBA?A@>4:4999,444.4448::;=898BABAB???BBAAACBA=@@=::39;;B?C?BCBB@
@ATNG8:00752:01408
GATGGTAGTATAGAGCTCTACATAGTACTCATTCGTTTCGGAAGAGACAGGTACGTTAATAGTTAATAGCGTACTTCTTTTTCTTGCTTTCGTGGTATTCTTGCTAGTTACACTAGCCATCCTTACTGCGCTTCGATTGTGTGCGTACTGCTGCAATATTGTTAACGTGAGTCTTGTAAAACCTTCTTTTTACGTTTAACTCTCGTGTTAAAAATCTTGAATTCTTACTAGAGTTCCTGATCTTCTGGATATGAGTGACTCGTGCTACCATCGAATGAGGTTAGTCT
+
889<:AAACDD@@:96<<@@>BBBCCBBAA@@<@A@A<;;6;?;::AAAA?AAA@A>A599?@;@?BABBBAA:A>@?>>@.376889=39:>?197B>AB?BBBBA?:>@A@@@@@=???<@=CA?987:?;?===;>==AA?>888B>><==?5;;;5;?:@<@AA???@AA588BBC5A3858=DGE/@@???9>:>A;;;==>=1////(///)/@9=7??7;:AAA==?=D7;:???A9@>>8><>>???@@@C=99566=9=:>>>>?<>>>@<@;>>>=>
@ATNG8:00755:01392
GATGGTAGTGATACAGATCAGACACCAGAAGATCAGGAACTCTAGAAGAATTCAGATTTTTAACACGAGAGTAAACGTAAAAAGAAGGTTTTACAAGACTCACGTTAACAATATTGCAGCAGTACGCACACAATCGAAGCGCAGTAAGGATGGCTAGTGTAACTAGCAAGAATACCACGAAAGCAAGAAAAAGAAGTACGCTATTAACTATTAACGTACCTGTCTCTTCCGAAACGAATGAGTACTGCGTCTCACTCTCGCCTACCATCGAATGAGGTTAGTCT
+
::78;=;>:;5;A>99>5599;;9;8<<A=AAAA@A>A=@@BBBBB@AA>A?ABBBAABB1B?CCC@@@CCDDD>@?@BBBB5BD@C=@AA7@BB?CCCCCCBBB?C@CC@CBB@BBCCCBCCBCCCDCCCC@B9:9?BBB@@@::6;?A;;8;CCCCBCB@DCCAAA?BF@BBA=@@===59999>@@AA2AB?B???BBBAB>?:=<<;0708?CCC@CEDCBBE>A>@@@9@BC=?@@C@@?BBBBCCBBAAAA::9?=:9:;555;:7999:.4.454/7
@ATNG8:00755:01411
GATGGTAGGCGAGAGTGAGACGCAGTACTCATTCGTTTCGGAAGAGACAGGTACGTTAACAGTTAATAGCGTACTTCTTTTTCTTGCTTTTCGTGGTATTCTTGCTAGTTACACTAGCCATCCTTACTGCGCTTCGATTGTGTGCGTACTGCTGCAATATTGCTAACGTGAGTCTTGTAAAACCTTCTTTTTACGTTTACTCTCGTGTTAAAAATCTGAATTCTTCTAGAGTTCCTGATCTTCTGGGCTGCGCTGATATGCGCTACCATCGAATGAGGTTAGTCT
+
A?@B7;;A?BBBB<@<@CCCA666<;@EDFDC=@ACC>BB@B@AAABBDD@CCAA@988:BBA>B@CA@?BFBBB@BAAAA2@@;@9998&3?AC@BBB?BB>@=<?AA>AADCAAAA<?>?<A=AAA>>>==>A@@@<??@??@>==<A>>677A;===;??::6@BBBBCDBB@BBDFD;C@C@AA@@@0@BCCC>BABCCAAAAB5;;;;*;BABB@B@CD@CBDCCBB?B@CCCB@@6;;AA;B<<;BAAACCCCBCBDCBBACBBDB:;;AC?B@BCBBB
@ATNG8:00756:01405
GATGGTAGCATCATGCATATCTCACCAGAAGATCAGGAACTCTAGAAGAATTCAGATTTTTAACACGAGAGTAAACGTAAAAAGAAGGTTTTACAAGACTCACGTTAACAATATTGCAGCAGTACGCACACAATCGAAGCGCAGTAAGGATGGCTAGTGTAACTAGCAAGAATACCACGAAAGCAAGAAAAAGAAGTACGCTATTAACTATTAACGTACCTGTCTCTTCCGAAACGAATGAGTACTGCGTCTCACTCTCGCCATCGAATGAGGTTAGTCT
+
AA:;:;=BCBCCCAAACCAAACCCC?BCC?BBBCBB@B@B@??CCB>BB?C?AABBDACC2C?BBBBBBBBBED>ABADGFF5BC@B=BAA9ABB?B;;;CCBBBAEACC@A@A9;;CBCCCCBBBCDECCD@CCBB@CBBBBAAD?C?B@@=@BBBBBBC?BCABBB@CC@AA@9==887):::;>@@AA2@C?B@??BBBBB>?;?CBB<>;>@CCC@DC@@@AA6:7:CC=BBB@AAACCCCBBBBCDCCBBBBBBBB?BBAAA@@@?>:><AA@@@
@ATNG8:00758:01391
GATTAGTGTCATATGAGAGTGTGTACTCATTCGTTTCGGAAGAGACAGGTACGTTAATAGTTAATAGCGTACTTCTTTTTCTTGCTTTCGTGGTATTCTTGCTAGTTACACTAGCCATCCTTACTGCGCTTCGATTGTGTGCGTACTGCTGCAATATTGTTAACGTGAGTCTTGTAAAACCTTCTTTTTACGTTTACTCTCGTGTTAAAAATCTGAATTCTTCTAGATTTCCTGATCTTCTGGAGATATCATCAGCGAGCTACCATCGAATGAGGTTAGTCT
+
CBB=BBDBABCCCCDCCCBBBCCBBBBBBB?BBBF>CD?@>@CBBCCC@BBBCC@C?AAB@ACAAABBC::<C?BBCCC,;;69?@B=BBBB@BBA=AB7:9BCCC@BBCCCCBCACFCAC@CCAB@BBC?CCCC?BBBBCCCCCCCBCCBBB@CCC@CC@B@BBCCBCBCC?A@CCC;C?C=:::::*:?AAB<BABAA@@@AA5;;;;*;AA;;8;?BC?CCBBCCE?D@@@ADDD@BBD@CDDFDBCBCCCCCCCBBBBC@CBAAA=:;;A=A>CABBB
@ATNG8:00759:01409
GATGGTAGCTATACGTATATCTATGTACTCATTCGTTTCGGAAGAGACAGGTACGTTAATAGTTAATAGCGTACTTCTTTTTCTTGCTTTTCGTGGTATTCTTGCTAGTTACACTAGCCATCCTTACTGCGCTTCGATTGTGTGCGTACTGCTGCAATATTGTTAACGTGAGTCTTGTAAAACCTTCTTTTTACGTTTACTCTCGTGTTAAAAATCTGAATTCTTCTAGAGTTCCTGATCTTCTGGAGATATCATCAGCGAGCTACCATCGAATGAGGTTAGTCT
+
595505=@BC?CCA@<=CCFDDC;99966;;D?AAAB<BB=A>BBACCCD@CDBCB@B>@?>>;?=AAA@AA?8?4?BAAA3AA;@9988&7?<<5:9@;AA@B@??BB?BAAABBBB=>?@=B<===896:A<A?@?<>>>AAA>>>==?>888=8888;AA9>:=>=A@@AAA;>8888)84;4:?AAA/AA===199:///==6;7;@@@/@>>>A=@=@A<A@CAAAA=D;;;;A::7:>=<9:9<:::AA??>>>A>>>@@<@>==@<>>>?;>;>CA@@
@ATNG8:00761:01426
GATGGTAGCGCACACATAGATACAGTACTCATTCGTTTCGGAAGAGACAGGTACGTTAATAGTTAATAGCGTACTTCTTTTTCTTGCTTTCGTGGTATTCTTGCTAGTTACACTAGCCATCCTTACTGCGCTTCGATTGTGTGCGTACTGCTGCAATATTGTTAACGTGAGTCTTGTAAAACCTTCTTTTTACGTTTACTCTCGTGTTAAAAATCTGAATTCTTCTAGAGTTCCTGATCTTCTGGGTCTCTCTCTCACGCACTACCATCGAATGAGGTTAGTCT
+
:?@;9>=BBBC@;:;BBCCCGCCCBBBCBA@@;@AAC9@@6:05<<>?CA?BBBAA?B>BBAB@BBCCECCCCBB?BBA@@,;;69?@D>A<A>9=<=;:A0//9=<C@CBBBCFCCACBB?B@CCCCBCCDACCCC<@?@@BBAAACCCBBBBB?D@@=@B?A>AAAAAAA@@=AACIHGD?B?BCHHD5BC@@@;@AAAABBABA=ACAC0AB@AA=A?BC@BBBBAAAAC@CBCDCC@BBDD>CCGCCCCBCCCABBBA@@A<@@@BB?@@@@?B=BBB@@
@ATNG8:00714:01454
GATGAGACACGTCGCACACGTACTCATTCGTTTCGGAAGAAGACAGGTACGTTAATAGTTAATAGCGTACTTCTTTTTCTTGCTTTTCGTGGTATTCTTGCTAGTTACACTAGCCATCCTTACTGCGCTTCGATTGTGTGCGTACTGCTGCAATATTGTTAACGTGAGTCTTGTAAAACCTTCTTTTTACGTTTACTCTCGTGTTAAAAATCTGAATTCTTACTAGAGTTCCTGATCTTCTGGATACACTCATGTGCACCTACCATCGAATGAGGTTAGTCT
+
:<:=CB>=9;///999<<=:6555=<<8=@>>7<<89+00)/777:6:=<<<9=7:>>>:<:>?=998833.7=;;;+>@8<<===0;@==3:8=9>??A@@@9927;=?=ABB?<@B=C====;;9:?;A>>><888@@>68/:=99///8365:49;5;897:@9::>?:<<=;=-=0818=>=>/??@@@,//6///89/5.5<;;.><=9=9=9>><@A>>>@>>;>:==AC;;7;AA<===;;;;A@??>=>>C<?>>;?@???;>>==<@<==;;;
@ATNG8:00714:01478
GATGGTAGTATCTGTCTACGAGAGCCAGAAGATCAGGAACTCTAGAAGAATTCAGATTTTTAACACGAGAGTAAACGTAAAAAGAAGGTTTTACAAGACTCACGTTAACAATATTGCAGCAGTACGCACACAATCGAAGCGCAGTAAGGATGGCTAGTGTAACTAGCAAGAATACCACGAAGCAAGAAAAAGAAGTACGCTATTAACTATTAACGTACCTGTCTCTTCCGAAACGAATGAGTACTATAGACTTATCTGAGACATCGAATGAGGATTCAGTCT
+
79//)//777555955555555954.444399::<<7<740/9///06838*33;:::::):433387733333(334::::$4/39)///&//72///<>><<<8<4945:<:5::545:=@@BB;9;A@@<;;9@;995:?;:A=C4:::2:>>>=@?@698A@;=68;6///)/6671733.3;;;<+995:///:65555>99922,2166<==8=;665;;7;8776.6//)//8//3833333<;;6888:84//8/////)//69(//(////3;
@ATNG8:00717:01447
GATGGTAGTGATACAGATCAGACACCAGAAGGTCAGGAACTCTAGAAGAATTCAGATTTTTAACACGAGAGTAAACGTAAAAAGAAGGTTTTACAAGACTCACGTTAACAATATTGCAGCAGTACGCACACAATCGAAGCGCAGTAAAGGATGGCTAGTGTAACTAGCAAGAATACCACGAAAGCAAGAAAAAGAAGTAACGACTATTAACTATTAACGTACCTGTCTCTTCCGAAACGAATGAGTAACGATGAGATCTCGTGTGCTACCATCGAATGAGGTTAGTCT
+
CBCBACCBBBBCCCCDBBBCCCCDC=BBB?C?BBCC?C?BBCBAAA?CC@B??=<77888(9;@AA???AACCD=BBBBBBB3@>89-555&62:3977=>>99<:=:=B<@@?:>>B@@@@@@@AAA===?<A>:;6;;==>=877-89=>A=AAA@@@@@<@@@@@@<@@<@??6;;///)///)/:===,33-6//)/776<=<:><@;;;=A<9////9>9::@@B5858AA:AAA:888=55/5766;???>@@<=<>:8:@AA<AB878;?=;;5;:;;;:;
@ATNG8:00720:01466
GATGGTAGTGATACAGATCAGACACCAGAAGATCAGGAACTCTAGAAGAATTCAGATTTTTAACACGAGAGTAAACGTAAAAAGAAGGTTTTACAAGACTCACGTTAACAATATTGCAGCAGTACGCACACAATCGAAGCGCAGTAAGGATGGCTAGTGTAACTAGCAAGAATACCACGAAAGCAAGAAAAAGAAGTACGCTATTAACTATTAACGTACCTGTCTCTTCCGAAACGAATGAGTACCTCTCAGACGCTCGTCCTACCATCGAATGAGGTTAGTCT
+
BCCB@B@CADDBB<>?;666<<FBC@BEE>@@AA;9057:::????8>=282888<<=>?+=178BCCCCBBBB>?>@BBBB5BB?B@CCC;BBBADCCCBBAA@@B?BC@DCC@BBAABA@AAIDCICBBC@CBBB@BBCBCAAA=B>A@@<@@@@BAAA@BBB?@A@CC@ECD>???AA9@::4:@@@A2BC=A9::BBC@@;@=C@@@<@6;;BAA>AA@@@BD@C@BBF>BBB?BCBGBBB@BBAAABBCCBBBDBD;>>A8=788?9?A;;7;<@BBBB
@ATNG8:00727:01461
GATGGTAGCTATACGTATATCTATGTACTCATTCGTTTCGGAAGAGACAGGTACGTTAATAGTTAATAGCGTACTTCTTTTTCTTGCTTTCGTGGTATTCTTGCTAGTTACACTAGCCATCCTTACTGCGCTTCGATTGTGTGCGTACTGCTGCAATATTGTTAACGTGAGTCTTGTAAAACCCTCTTTTTACGTTTACTCTCGTGTTAAAAATCTGAATTCTTCTAGAGTTCCTGATCTTCTGGCTCTCGTAGACAGATACTACCATCGAATGAGGTTAGTCT
+
?A@:=@=BBBCCCBBCCICFCCC@AA;9;CCB@B@@@:@A?C@@@@DDCC?CCBCA?A?AACC?D>AA@CCBBBC>ABDED3??:??@>8>?:96:A@?BB<?@BCBA>AABBBAA@=??@<@=AAA?===@<@AAA8::>>@>>=>>ABB;;;@=@>>:>C=A;??@@@@@AA=AA@A@5??8??>@@@/>>AAD9>>@::;AAAA=AAAB/@:::B<@<>>;>BCB@>=8==DAAA::8:>A<AA=;=ACAA?A@@@><<99729=>@@;>>AA<A<BAA?@
@ATNG8:00727:01469
GATGGTAGCTCGCTGATGATATCTCCAGAAGATCAGGAACTCTAGAAGAATTCAGATTTTTTAACACGAGAGTAAAACGTAAAAAAGAAAGGTTTTTACAAAGACTCACGTTTAACAATATTGCAGCAGTACGCACACAATCGAAAGCGCAGTAAAGGATGGCTAGTGTAACTAGCAAGAATACCACGAAAAGCAAGAAAAATACGCTATTAACTATTAAACGTACCTGTCTCTTCCGAAAACGAATGAGTACGAAGAGAGCACACGTGTCTACCATCGAATGAGGTTAGTCT
+
<<CB@A;554555554;<==;666;7;??9=95444.4.4888;37138)0*/0/6699:9#/*/33;<9993737&33?@?@?;$494)55:<<@(@999)5<555<;544)4<=>89558>>>=CCCCCAAAA;;;B?BB;;;4:?=???888(99=>>8@C?;?CCB@BBB?;;600*/;84/77333&333,78===+444=:;?=13/2666177.552;@3<9;65593:68888+8//)//22853./)/89938599=55585;;;05///5/377;39598222
@ATNG8:00729:01443
GATGGTAGGCGTGTGAGAGTCTGCCCAGAAGATCAGGAACTCTAGAAGAATTCAGATTTTTAACACGAGAGTAAACGTAAAAAGAAGGTTTTACAAGACTCACGTTAACAATATTGCAGCAGTACGCACACAATCGAAGCGCAGTAAGGATGGCTAGTGTAACTAGCAAGAATACCACGAAAGCAAGAAAAAGAAGTACGACTATTAACTGTTAACGTACCTGTCTCTTCCGAAACGAATGAGTAACGATGAGATCTCGTGTGCTACCATCGAATGAGGTTAGTCT
+
A@@@?BAB=ABADCDBCCE@@A;;;26CC@BC;;;C@C@CBBCCCC@;;;<?BBA9:999'9=ACBBBBBBBBF>B:99BBA/?=8<8<<<+98?<@@BA@@@A@<@<@A:==;4::???@AA@@@>>>>;?9>>AA:>;>>@@::7;=AAB@B>;?>>>A=ADAAAA>AB@BBB@A=;;:(87818::::*::4:888>=>===<@<@AAB<@<B999:?AAABBAA?@:==A7@??<?A@@00,00//;==AAA@>=<=857>::5;@@@@=A>>><A<@@;;;
@ATNG8:00730:01435
GATGGTAGCGCGACGAGCGTAGACCCAGAAGATCAGGAATTCTAGAAGAATTCAGATTTTTAACACGAGAGTAAACGTAAAAAGAAGGTTTTACAAGACTCACGTTAACAATATTGCAGCAGTACGCACACAATCGAAGCGCAGTAAAGGATGGCTAGTGTAACTAGCAAGAATACCACGAAAGCAAGAGAAAGAAGTACGCTATTAACTATTAACGTACCTGTCTCTTCCGAAACGAATGAGTAACATGAGAGAGCTCTCTCTACCATCGAATGAGGTTAGTCT
+
@B>;?ACBBBCCBBAAACAABBBBJ?DCD@C@BB00+06>4????C?BBAD@@@:9:CBC3B@DCC??>BBAAA;>?:9999(9?;>9===(93<1;337997@@=A=AB=788/6895:<:7:7<;;7==:19;8816;97<=888(849;@>BB=A=BAA<A@@@A@=??;>AA<=:;7='586-2:225,5A<AAA@A99:A=B@ECCC?C?BAAAA??;;B???;?:===5===5;:=;55,22275>>>A@@:::A@;;;A:==>>B=@>>>8;7;A===
@ATNG8:00732:01465
GATGGTAGTATATCGCGTCGCTATCCAGAAGATCAGGAACTCTAGAAGAATTCAGATTTTTAACACGAGAGTAAACGTAAAAAGAAGGTTTTACAAGACTCACGTTAACAATATTGCAGCAGTACGCACACAATCGAAGCGCAGTAAGGATGGCTAGTGTAACTAGCAAGAATACCACGAAAGCAAGAAAAAGAAGTACGCTATTAACTATTAACGTACCTGTCTCTTCCGAAACGAATGAGTACTGTATCTATGTGTGCGCTACCATCGAATGAGGTTAGTCT
+
CBCC?CECCCABBCCCCCCCCBBBCA@A@>A@@A@A@GEGCCCCDC?BCAC@;;;;;;;;':<AABCBBBAAA@9>?;;;;;';C>C5;;;*9BB=9;9CCCCBA<@=@A?BBB@CCCDCCCCCCBAADE@@?@CBA?BCCC@@?D4:4:::4;BBBCDBB?BBCBBC?CC?BBB>ABB@@6000*00000(0>:???BBAB@@<@;@BBB=B<==A;;6;BBBDEF@D@@??:?BC@BBCCCBAACCAAACCCCBB@A777BA>;>@>>><>B:;5;59B@@@
@ATNG8:00736:01439
GATGGTAGTATATCGCGTCGCTATCCAGAAGATCAGGAACTCTAGAAGAATTCAGATTTTTAACACGAGAGTAAACGTAAAAAGAAGGTTTTACAAGACTCACGTTAACAATATTGCAGCAGTACGCACACAATCGAAGCGCAGTAAGGATGGCTAGTGTAACTAGCAAGAATACCACGAAGGCAAGAAAAAGAAGTACGCTATTAACTATTAACGTACCTGTCTCTTCCGAAACGATGAGTACTATAGACTATCTGAGACTACCATCGAATGAGGTTAGTCT
+
A@;;7;;;BBDC??>>@>CGDCAA@?@BA7995>99169BCD;;:D@BA?B@AAC@@HDE3C@CCCBBABB@@?9::;CDDF5CD?B?BBB9BBA?BBBBACCCC?A=AB>BAC=@@A@@@AAIKGIDBBBD@C@@@@BACDAAAB?B@C;;;;EEBBDDB@CCBCBB?BCABBB?BBBA<@<==999988(:@;@:::BB?>>;>=@@@@<@:=>CDD@CCB<<;B=<=<@@5;000//:=?@@@BB@BABB@???AACAAAB>A???B?BCCC?C?B@A@A
@ATNG8:00736:01444
GATGGTAGTAGTACACTAGTCATACCAGAAGATCAGGAACTCTAGAAGAATTCAGATTTTTAACACGAGAGTAAACGTAAAAAAGAAGGTTTTACAAGACTCACGTTAACAATATTGCAGCAGTACGCACACAATCGAAGCGCAGTAAGGATGGCTAGTGTAACTAGCAAGAATACCACGAAAGCAAGAAAAAAGAAGTACGCTATTAACTATTAACGTACCTGTCTCTTCCGAAACGAATGAGTACTACTCTCAGAGACACACTACCATCGAATGAGGTTAGTCT
+
BCCD>A@<<<?@>?>@A@666@6545;440559999.5.5::<;;?:;;7;?A@@@ACCC1@<??9>>>A?>?;199444449#44.549990;==9696B;:9@?;@<@B@DCB=?@BBCAABCDCCBDCCD@CC;;7;;;:AA::8;@BBB@CC@@@CCCADAA?@@@AA<@A@39:==>5<992999999%9><?756???ED=B<B>>>;>:>>CBBACBACB@@;?;?AB=ABB@:99BBAABBAAADCDCAAABCA=>>;;188>>>:9=00,0+0@@@A
@ATNG8:00739:01475
GATGGTAGTACATGATAGACGACACCAGAAGATCAGGAACTCTAGAAGAATTCAGATTTTTAACACGAGAGTAAACGTAAAAAGAAGGTTTTACAAGACTCACGTTAACAATATTGCAGCAGTACGCACACAATCGAAGCGCAGTAAGGATGGCTAGTGTAACTAGCAAGAATACCACGAAAGCAAGAAAAAGAAGTACGCTATTAACTATTAACGTACCTGTCTCTTCCGAAACGAATGAGACGTGTGCGACGTGTCTCCTACCATCGAATGAGGTTAGTCT
+
BBB>@BBBBCCDDBBBCCBBCFBCC@CBC?BCD5;51505>CCCCC@@@>????@BAAAA0B>BCCCCCDGCCC=CA;;;;;*;A?B@CGC<ICC@AAA@CCBBB?C@CC?BBB?CBB@ABBBBBBDCCCCC@CCCC?BAAACC??>A@CBB@BCCCDBBB@CCBBBC@BC?@@A<?==;;3?>>;>>@@@2@B?B:9:CCCBB?B?BAB@:=:=>BBC>B:;;BBC@C?CCC=C@@=@AA@@AAABBBBBBBBBBCCCB?CCC?CAAAA=>>>>:=;@@A=<
@ATNG8:00740:01438
GATGGTAGGCGTGTGAGAGTCTGCCCAGAAGATCAGGACTCTAGAAGAATTCAGATTTTTAACACGAGAGTAAACGTAAAAAGAAGGTTTTACAAGACTCACGTTAACAATATTGCAGCAGTACGCACACAATCGAAGCGCAGTAAGGATGGCTAGTGTAACTAGCAAGAATACCACGAAAGCAAGAAAAAGAAGTACGCTATTAACTATTAACGTACCTGTCTCTTCCGAAACGAATGAGTACTATGTAGAGCTCTATACTACCATCGAATGAGGTTAGTCT
+
AB?:=@<B>BBBBCCCCCCBBBCBC>CDDADC9:;D@CDCBBCBB@A@>A?BB@@?BBB3B?ABBAAAABBBB>B???@@>,9:399=>>2<;A9>>AABB@??<@<?>:>>=9<=>>>@@?@@@A@=>=A<@>>A<@@@@@@>>;=;@:><>>>>B@@A<AA@@AA?AC?BBB;>><;;1;9:5;BBBB/;;7;>>>@A???<?=??>?=B<A;;;;<@@@E@??<?;??@:?BB?9::C999?;;>>ABBAABBBBB?ABCB;>?@AA<<<<A<@<>>>67
@ATNG8:00745:01441
GATGGTAGCGCACACATAGATACAGTACTCATTCGTTTCGGAAGAGACAGGTACGTTAATATGTTAATAGCGTAACTTCATTTTTCTTTGTCTTTCTGTGGTATTTCTTGCTTAGTTACACTAGCCATCCTTACTGCGCTTCGATTGTGTGCGTACTGCTGCAATATTGTTAACGTGAGTCTTGTAAAAACCTTCTTTTTACGTTTACTCTCGTGTTAAAAATCTGAATTCTTCTAGAGTTCCTGATCTTCTGGAGATACACATGATACTCTACCATCGAATGAGGTTAGTCT
+
888::>>BA<@==@@::;;;@???:59:::;=:?;94)45.5.5:9955616==BB;A<?@9993?49999;;=7=>1555;;;(555)44444)498883:9::19:2333-38:7566;<<::3944.4.5;<=B@CC?BDCC@C;;9>:;;;<<BAB?BB;8856:97=244;;9:;;;8<==>>>+=7:555555$559;<6=>><>>00--(----$-////)/28<6:88///;8;8;:<<;;99=@;@@BAAABAAAAB;;99959<8998:=8899C>@=A@::9
@ATNG8:00748:01473
GATGGTAGAGAGACTGTAGCGCATCCAGAAGATCAGGAACTCTAGAAGAATTCAGATTTTTAACACGAGAGTAAACGTAAAAAGAAGGTTTTACAAGACTCACGTTAAATATTGCAGCAGTACGCACACAATCGAAGCGCAGTAAGTATGGCTAGTGTAACTAGCAAGAATACCACGAAAGCAAGAAAAAAGAAGTACGCTATTAACTATTAACGTACCTGTCTCTTCCGAAACGAATGAGTACTGCGTCTCACTCTCGCCCTACCATCGAATGAGGTTAGTCT
+
::8939<9995;55666<<<?@=95.49949:494>5>499@;A??:>;3818??::999'8/7;=??AA@@@@,78==??A0AA=B?CCC;BAB?BBCBCCA;;4;?8?@@<BBCCBEDCCFCCAAABB?BBBB>AABCBB??;@@@;<5;A@?@CDD????BBB>B@<A9838@A>?8@9939ACCEC)BB?BAA==;<@@:>:<<<<9==A>BBE?B@@@@@A=>;999/88818??ABBBBCCCCBBCBBBA?A@@A;@BB7;:??C?DDBC@C@DBC@A
@ATNG8:00750:01431
GATGGTAGTGCGTGAGAGAGAGACCCAGAAGATCAGGAACTCTAGAAGAATTCAGATTTTTAACACGAGAGTAAACGTAAAAAGAAGGTTTTACAAGACTCACGTTAACAATATTGCAGCAGTACGCACACAATCGAAGCGCAGTAAGGATGGCTAGTGTAACTAGCAAGAATACCACGAAAGCAAGAAAAAGAAGTACGCTATTAACTATTAACGTACCTGTCTCTTCCGAAACGAATGAGTACTACTCTCAGAGACACACTACCATCGAATGAGGTTAGTCT
+
49::5;BCBBCBBBBCCCCCBA9;;)9AC8BBCBBB?A>BA:;;@B?CC@D?BA@@@?>?1@@BBBBBCBAAAA<ABCDLME5DB@B@BBB;BCC?BAAAAABAB6;8;E=@@B@CCBBBBBCCDDDECBCC?BBCC@CBBBBCCC<@=@@?<@BBCBCCC@CCCBBB?BB@9:9?AA===7?@>;@@@@A2@B?B:::BCBBB?@<>>@?<?<@@BCD@DCCBBBB<@=@AA<@@@@BCCBBABBCBBBBBBCAAAAAAABBBB?CA>=><AB;;7:>@ABBB
@ATNG8:00751:01431
GATGGTAGTGATACAGATCAGACACCAGAAGATCAGGAACTCTAGAAGAATTCAGATTTTTAACACGAGAGTAAACGTAAAAAGAAGGTTTTACAAGACTCATGTTAACAATATTGCAGCAGTACGCACACAATCGAAGCGCAGTAAGGATGGCTAGTGTAACTAGCAAGAATACCACGAAAGCAAGAAAAAGAAGTACGCTATTAACTATTAACGTACCTGTCTCTTCCGAAACGAATGAGTACCTCTCAGACGCTCGTCCTACCATCGAATGAGGTTAGTCT
+
AAAB?BGBBCCDBCDCCCCCCCCCCACCE?@@@@AB?BACBBBBBA>AA?B????EBDDD2C?AACCCDFBAA?8<>9::;;*;@=A;@@@7@BB?BBBBCCBBB@C@BC?BBB>@@BBBBBBDDCCCABAD@DAAA?@A??????<B?BAB?BCCCBBCC@CAACDD@AA=@AA<@@999+:>=9>AAAA3BB?B:99AB@?@<@<A@@@;?<?ACBB?BAA@@CD=@=@CD=BBB@AAABCCC?AAABBBBAACCCC@@<@@@<@>ABB<?>>>8=8>CBCB
@ATNG8:00751:01434
GATGGTAGCTCTGCTCTGACTCTCGTACTCATTCGTTTCGGAAGAGACAGGTACGTTAATAGTTAATAGCGTACTTCTTTTTCTTGCTTTCGTGGTATTCTTGCTAGTTACACTAGCCATCCTTACTGCGCTTCGATTGTGTGCGTACTGCTGCAATATTGTTAACGTGAGTCTTGTAAAACCTTCTTTTTACGTTTACTCTCGTGTTAAAAATCTGAATTCTTCTAGAGTTCCTGATCTTCTGGGCAGACTCTCACACGCCTACCATCGAATGAGGTTAGTCT
+
CBCE>@<<@==?A?>A@AAABBBCC;99@A::0:@>>3<C?B@BCBCB?C<CCB??<C:B==>8@>B;9:>>===:===BB5BD?BBEI?C;;9=B@@=@B?:;9CCC@CCABA@BB=BCB?C=AACCBBBC@C;;;@CFCCCCB@@@@BBBBBC6<;;7:?<@@CCCBBCBBB:66?>=.A;@;99;:;*;BAAA=A@BCCBB;9:4:9:9*9@@::6:>BB@DBBBB@A=@@DBBDCB7;;;;0;@ACDBAAA@AAABC@BBC@C;;;;5;;;@<@=@ABAA
@ATNG8:00752:01470
GATGGTAGTGTCATATGAGAGTGTGTACTCATTCGTTTCGGAAGAGACAGGTACGTTAATAGTTAATAGCGTACTTCTTTTTCTTGCTTTCGTGGTATTCTTGCTAGTTACACTAGCCATCCTTACTGCGCTTCGATTGTGTGCGTACTGCTGCAATATTGTTAACGTGAGTCTTGTAAAACCTTCTTTTTACGTTTACTCTCGTGTTAAAAATCTGAATTCTTCTAGAGTTCCTGATCTTCTGGGATGTGTGCGCAGTGCCTACCATCGAATGAGGTTAGTCT
+
AA?@?ADB;;6696@BCCFFBBBBDGBBCBBC@BCBM?CB@CABCFCCCC@CCCCC@C?BCCC>B?@CCCCCCED@BCCBB3BC?AADF?BBA@?BBC@CB:;<DDFC@CCCCCCCC@CCE@B?BCCFAA@CACCCD;::BCCCCCCCCCC@@@C@BBC@BB?B@BBBBBCCBB=@????3>;@;:;:;:*;?AAH<BBCBBDCCCD7;;;;*;CBBBGI@CB@BCCCCCC@C@AAACDD@BACC=C:;:BAAACCBCBCDAECC@BBBCC?BBCC@C>ABBBB
@ATNG8:00756:01436
GATGGTAGTACATGATAGACGACACCAGAAGATCAGGAATCTAGAAGAATTCAGATTTTTAACACGAGAGTAAACGTAAAAAGAAGGTTTTACAAGACTCACGTTAACAATATTGCAGCAGTACGCACACAATCGAAGCGCAGTAAGGATGGCTAGTGTAACTAGCAAGAATACCACGAAAGCAAGAATAAAGAAGTACGCTATTAACTATTAACGTACCTGTCTCTTCCGAAACGAATGAGTACGATGAGAGAGCTCTCTCTAATCGAATGAGGTTAGTCT
+
B??A@CCCE@@@@A@@>@@@;9;@C?@BB=A<:555.58==<A@@=@@;>;44333333$36:=A:;9?BBC=9<?9::;;*4@<>9BCC;BBCBCBCABCDBB>@=@B?BCB?BCAABCCCIJDBBBBBC?B:;;?ABBA;:9C@C@CBB@CDCCCCCD????B@?<?C?AA@9><99829=?@??>?BB;@@<??>>?;;;6?B=>955:<=:8:BB@FBBBBAA;?;@@@;@BB?AAA?@?BBC999B???>;;;@@AA@@:;;;>:;:;A6;7;??>>
@ATNG8:00759:01463
GATGGTAGACACGTGTGCTCTCTCGTACTCATTCGTTTCGGAAGAGACAGGTACGTTAATAGTTAATAGCGTACTTCTTTTTCTTGCTTTCGTGGTATTCTTGCTAGTTACACTAGCCATCCTTACTGCGCTTCGATTGTGTGCGTACTGCTGCAATATTGTTAACGTGAGTCTTGTAAAACCTTCTTTTTACGTTTACTCTCGTGTTAAAAATCTGAATTCTTCTAGAGTTCCTGATCTTCTGGTAGAGCGTGCATATATCTACCATCGAATGAGGTTAGTCT
+
@@CC@BBCCCBB@;;666<>;;;<B@@@ACDC@DFCD>AA?@>BABBBBC:;<BBC@C?BCDD?B?BBAAABA:A=BBECE1?=<A>??39=:=5;00*//)////<=5:@>;>=>>;888<@=?@?=;;;=8=>?>9====>>?@?=====;:;8<::5;;5;:>>????@AA;>>ACD5D;@6;;DED/A==>E:B888=>>=>=::@@@,@///@160;A=AAAADDD=A7;;@?==:>@?<A???A@@@@@@;<;>>>BBB<@@A>>:=<<?;?;?????
@ATNG8:00760:01440
GATGGTAGCAGACGTGACAGAGCGCCAGAAGATCAGGAACTCTAGAAGAATTCAGATTTTTAACACGAGAGTAAACGTAAAAAGAAGGTTTTACAAGACTCACGTTAACAATATTGCAGCAGTACGCACACAATCGAAGCGCAGTAAGGATGGCTAGTGTAACTAGCAAGAATACCACGAAAGCAAGAAAAAGAAGTACGCTATTAACTATTAACGTACCTGTCTCTTCCGAAACGAATGAGTACAGAGAGTACGATATGTCTACCATCGAATGAGGTTAGTCT
+
ACABACCCBCBCCBBCCCCCCDBBB@BDD@CBBBAA?A@CDCCCAA=AB?C?BBBBBAAB3B@BBBBCCCCBBB<>>@CECC2CB?B7;::7;DD?ABBCBBBCC@B@CC@CCC>A@BBCBB@CECDCBBBC?CCBB>????ACBA?C@CBB?BBCDDCCA?ABCBBB@BA<@@@<@@<<<5::9;99:::(9@?B??;ABA@@:>:=BBD7;8;@CCD@CBBABCC=A>AA@;AAA?BBBBDDBAACAAACCCBB@BBCBBB>>:>AD@@<788@<@<>>>>>
@ATNG8:00761:01449
GATGGTAGATATATGCACGCTCTACCAGAAGATCAGGAACTCTAGAAGAATTCAGATTTTTAACACTAGAGTAAACGTAAAAAGAAGGTTTTACAAGACTCACGTTAACAATATTGCAGCAGTACGCACACAATCGAAGCGCAGTAAGGATGGCTAGTGTAACTAGCAAGAATACCACGAAAGCTAGAAAAAGAAGTACGCTATTAACTATTAACGTACCTGTCTCTTCCGAAACGAGTACTACTCTCAGAGACACACTACCATCGAATGAGGTTAGTCT
+
BBBF?BBDCCBCCBBCCCBBCCC??;?AA=A?AA;:6;:?@ACCBB>BD@B?@?>A@BBB1A>ABBBBBBBBDE>??@CDDD3DFGG=@@@9ABB?BCBCCCC@@?@?BB@C@@>A@@ABBCCCDDCCBBBC@C@@@=@@AAAAAA=B>BBB?BDEBBBCC@CCBBBA?BB?BBB>AABBD>BBBA@@@==,00,0@@@>ACCEAD?CCBCAB@DCCCC@CBBA@AA;@=?DD=AAABB@?@BBBBBBBBABBBBBA==AA=B?::::787?>D<???:;
@ATNG8:00714:01489
GATGGTAGCGCACACATAGGTACAGTACTCATTCGTTTCGGAAGAGACAGGTACGTTAATAGTTAATAGCGTACTCTTTTTCTTGCTTTCGTGGTATTCTTGCTAGTTACACTAGCCATCCTTACTGCGCTTCGATTGTGTGCGTACTGCTGCAATATTGTTAACGTGAGTCTTGTAAAACCTTCTTTTACGTTTACTCTCGTAGTTAAAATCTGAATTCTTCTAGAGTTCCTGATCTTCTGGATAGCGACGCGATATACTACCATCGAATGAGGTTAGTCT
+
<??=>?<CCCCCCCCCC;;59==995;==B<<7@89:/9@<@?B:;;BBB@C@BBC8;4:C@B@BADCC;00000/////$/:39;;>2<545.555.55.599:<<8=BCCBBCC@BCC@C@CCDCBAAB>BBAB?B;<;AA@BBB;;;;9:92944.44.43844499;99494999&9<@29:99*4;?<B7A<<888..--7(---&-57//)/49949755544.48;==<::5::;:;>CA@ABBAAAAABBB@@@C=@@@<=90000;@;AABBB
@ATNG8:00715:01492
GATGGTAGGCGACATACATACGCGCCAGAAGATCAGGAACTCTAGAAGAATTCAGATTTTAACACGAGAGTAAACGTAAAAAGAAGGTTTTACAAGACTCACGTTAACAATATTGCAGCAGTACGCACACAATCGAAGCGCAGTAAGGATGGCTAGTGTAACTAGCAAGAATACCACGAAAGCAAGAAAAAGAAGTACGCTATTAACTATTAACGTACCTGTCTCTTCCGAAACGAATGAGTACTATGTAGAGCTCTATACTACCATCGAATGAGGTTAGTCT
+
@?A@7:55059:;?;<=>>B;;;::69=@:@>CC;;:;=@@DBCAC@BB6:39>>4449*5499=>=<99555)5;@>@@@0A@=AACCD9CBB79:ABBBBDD@D@AA>@>=277;8>@??>AA@@;;;A;BBBB?;;:@@@@@:?>B;;4;@;:;AAA=B@@ACC?CBDBBC9:9999,9==399999(7<8<77788@@B?C>BAAA<A:>>GCD?CAA@@@BGI;<<D<@@B?;;:AAABBDABA:99BA@@@A@>>?AA?@@?BB79;;B?B?BCBA@
@ATNG8:00719:01508
GATGGTAGATACTCGCTGATACACCCAGAAGATCAGGAACTCTAGAAGAATTCAGATTTTTAACACGAGAGTAAACGTAAAAAGAAGGTTTTACAAGACTCACGTTAACAATATTGCAGCAGTACGCACACAATCGAAGCGCAGTAAGGATGGCTAGTGTAACTAGCAAGAATACCACGAAAGCAAGAAAAAGAAGTACGCTATTAACTATTAACGTACCTGTCTCTTCCGAAACGAATGAGTACATAGATATACGTATAGCTACCATCGAATGAGGTTAGTCT
+
ACBC>AABC@@@CABACCCCCB;;;0;??=>CCB;;:;>AACFCCC>AA?B?BBBBCDCC3C?BBBBABBACDE>??;;;;;.;D?C>BBB:BCE@BABACBBBB@B@CB@BBB@CCCBBBCBCCCCICCBB?BC996;@@ABBAB=B?B;;9;BBDCCCC?BBEBBB?AB?????AAABA8?::49ABBB3AA?A:9:CCA@@;?<@A??<?=??CCC@BCBBAA@5;6;BB<@???:::AAAAAABA???AABBBB@@@??==18898>;;;;@=A=?BB::
@ATNG8:00720:01516
GATTAGTGCGTGAGAGAGAGACCCAGAAGATCAGGAACTCTAGAAGAATTCAGATTTTTAACACGAGAGTAAACGTAAAAAGAAGGTTTTACAAGACTCACGTTAACAATATTGCAGCAGTACGCACACAATCGAAGCGCAGTAAGGATGGCTAGTGTAACTAGCAAGAATACCACGAAGCAAGAAAAAAGAAGTACGCTATTAACTATTAACGTACTTGTCTCTTCCGAAACGAATGAGTACTACTCTCAGAGACACACTACCATCGAATGAGGTTAGTCT
+
///)//-//////::<?AACBBB>B@D@>A@?;:8<8=CBCBAC=9:258444:::9:+:>AAA??/0-8891--/9999)8=;;==B?8@ACAGCCCCDCBB:;7;C=;;;=???<@ABCBBBBBAA;;4;?>=8>???@@@@7@459909@C???DD?ABA:::?BA>???=@@:937;>3777777#38383338859<;?::9>@;A4<=A@@A4::;@@@=A=?@A<CBB>C???779A>>>BAA@@999@A@9:9::6:???B:;=00+0*0;<<<
@ATNG8:00725:01522
GATGGTAGCTCGCTGATGATATCTCCAGAAGATCAGGAACTCTAGAAGAATTCAGATTTTTAACACGAGAGTAAACGTAAAAGGAAGGTTTTACAAGACTCACGTTAACAATATTGCAGCAGTACGCACACAATCGAAGCGCAGTAAGGATGGCTAGTGTAACTAGCAAGAATACCACGAAAGCAAGAAAAAGAAGTACGCTATTAACTATTAACGTACCTGTCTCTTCCGAAACGAATGAGTACACACTCTCATATGACACTACCATCGAATGAGGTTAGTCT
+
BBB>@B?CCCCGKAB@CCBCCAAAA@CBB@BBBA@@=@@CAAAAAB=AA?C>@@>:9999(99>@@BA@AA::9,99;9;<.=9@8@5>>?7@BC?BBBAABC@A?@@DD@CCC@BBAABBCCCCCCCCDBB@C???=A@@@AAAB?D@B;;9;CBBBCCD@DCCCCB?CC?AAC@CB:::28<<8?CCCC3BB?BBCCCBB??<?<>>>B=B<::@CCABBBBBCC@C?BBE>BBA>AA??>CDCCC@@@CCCCBCDBBCCBBB>ACCBC@FCBB?A?ACCA@
@ATNG8:00726:01499
GATGGTAGGTGCACATGAGTGTATCCAGAAGATCAGGAACTCTAGAAGAATTCAGATTTTTAACACGAGAGTAAACGTAAAAAGAAGGTTTTACAAGACTCACGTTAACAATATTGCAGCTGTACGCACACAATCGAAGCGCAGTAAGGATGGCTAGTGTAACTAGTAAGAATACCACGAAAGCAAGAAAAAAGAAGTACGCTATTAACTATTAACGTACCTGTCTCTTCCGAAACGAATGAGTACGATGAGATCTCGTGTCTACCATCGAATGAGGTTAGTCT
+
44:;7:4924455599;>BBABC;:9:DD>BBB;;9<@>ABCA@@@=A@6979@>@@CB@0B=999B@@@:;9C9@?99555$5>;?;@<=2666:>655<<=9;4:<?B?BBC?AAABEDDCCC;;;<;:C?@@BA=A:9:@995?C?:988?>>>=0//+//;::=?CC?BBB?C:99A7;771333333#39399;;;;=?A498:@@>7:6:;/0/(/6668888?8===6=BB@AAAAAAACDCDD??:99777=@7733.3....4333:48277682
@ATNG8:00726:01516
GATGGTAGCATCTGCATATCTACCAGAAGATCAGGAACTCTAGAAGAATTCAGATTTTTAACACGAGAGTAAACGTAAAAAGAAGGTTTTACAAGACTCACGTTAACAATATTGCAGCAGTACGCACACAATCGAAGCGCAGTAAGGATGGCTAGTGTAACTAGCAAGAATACCACGAAAGCAAGAAAAAGAAGTACGCTATTAACTATTAACGTACCTGTCTCTTCCGAAACGAATGAGTACCTCTCAGACGCTCGTCCTACCATCGAATGAGGTTAGTCT
+
?;<?:>@BB>B==@?@>?>>=;;7;BC?BDCCCC@BADCCCDBB?BB@C@CCA9:::9):>AAABBBBBCCB>CBBBBAA0@@;@?BBB<BCDACCCCCCB:98;GBB@BCF?BCAABCCCDCCCCCBBB@CCCC@C@@?CCCC?F@CBB>ABAAACCC@CBBBBA?BF@BBB>@A@@@9:9:;?@@AA2AD@D::8???@A;>;=::;5;5:>BBB?BBAABBB@B?BAC<A?@=@CCCBBC?BBCBBBCBBA??AAA:??D=:;:@@:==;;7;;?BAAA
@ATNG8:00730:01517
GATGGTAGCACGACACGACGATGTGTACTCATTCGTTTCGGAAGAGACAGGTACGTTAATAGTTAATAGCGTACTTCTTTTTCTTGCTTTCGTTGGTATTCTTGCTAGTTACACTAGCCATCCTTACTGCGCTTCGATTGTGTGCGTACTGCTGCAATATTGTTAACGTGAGTCTTGTAAAACCTTCTTTTTACGTTTACTCTCGTGTTAAAAATCTGAATTCTTCTAGAGTTCCTGATCTTCTGGTCTACTACACTGTACTCTACCATCGAATGAGGTTAGTCT
+
:=4405=BCBB;;;<9;9955549@:66=BCCACCCC=BB7;9;@@@@@?<<999@<@<@BBA?B?BABA??<:=4===8=);<5?=;;5000)06://)374837333,39:?BAAA=@@A<A>==<;;;==>BBCC:?>BAAA>;;;A@@888=5;;;:=>8=:=AAA???@D:=;;;;/;8=9=BBBB/????F7;;???A@@AE;>>>>/>;;;A<@<>>=A@>>>BB=?;?>>>;;6;;;;AA>=======?>@=>=@933---,290,,-34;033399
@ATNG8:00730:01518
GATGGTAGGCGACATACATACGCGCCAGAAGATCAGGAACTCTAGAAGAATTCAGATTTTTAACACGAGAGTAAACGTAAAAAGAAGGTTTTACAAGACTCACGTTAACAATATTGCAGCAGTACGCACACAATCGAAGCGCAGTAAGGATGGCTAGTGTAACTAGCAAGAATACCACGAAAGCAAGAAAAAGAAGTACGCTATTAACTATTAACGTACCTGTCTCTTCCGAAACGAATGAGTACGTGTGCGACGTGTCTCCTACCATCGAATGAGGTTAGTCT
+
<@CB?CAB?B;99A<<<AABBACBB=ABB>BCBBAA5;5::@?@AB@CC=A;=<=;;;;;*;<AACCCCCCCCC;BA;;;;;*;B>B5;;;*9A?9>@?@ABB@@>@@BC?BBB=??9:;BBBBCDDCCCFDACCCC?BBCBCBBB;?;?996;BAACCCD@ABBCDC>@C?CDD?BBBBA;A:9399999(:><???CBBBAA>A??AAA:>:>@CBB@BJ@AACC@D>@@E>BBB@@??BCBBBBBA>>>BCCBA@CCC@BBB??>?>@<AA@@;@<@CB@@
@ATNG8:00733:01505
GATGGTAGCACACGAGATCTCATCGTACTCATTCGTTTCGGAATGAGACAGGTACGTTAATAGTTAATAGCGTACTTCTTTTTCTTGCTTTTCGTGGTATTCTTGCTAGTTACACTAGCCTATCCTTACTCGCCTGCTTCGATTGTTGTGCGTACTGCTGCAATATTGTTAACGTGAGTCTTGTAAAACCTTTCTTTTTACGTTTAACTCTCGTGTTAAAATCTGAATTCTTACTAGAGTTCCTGATCTTCTGGGCTGCGCTGATATGCGCTACCATCGAATGAGGTTAGTCT
+
4444.449;>95555:9955559544:;999945555)/74:)////;:::6;>=<A:?.93892828888888886>>>>>.33.33;==.::66)///(/84973337,33776333)..68/3.3822272555849922,2838888777889@9565/---0--)-(/.5752528169;88+8177079=>=,33999*,(,,,,,56-/)-44*4-//72729A5::555955050557:::5798948/./55569=>77:>?@>@<?<=::5666=6:6:==AA
@ATNG8:00734:01513
GATGGTAGCGCATATCAGCGCAGCCCAGAAGATCAGGAACTCTAGAAGAATTCAGATTTTTAACACGAGAGTAAACGTAAAAGAAGGTTTTACAAGACTCACGTTAACAATATTGCAGCAGTACGCACACAATCGAAGCGCAGTAAGGTGGCTAGTGTAACTAGCAAGAATACCACGAAAGCAAGAAAAAGAAGTACGCTATTAACTATTAACGTACCTGTCTCTTCCGAAACGAATGAGTACCTCTCAGACGCTCGTCCTACCATCGAATGAGGTTAGTCT
+
BB@@;@99;ABB@BBCBCCCDCCCC=CDD@CIDC@@=@=@@CCBBB@BB?B@BBB@@@@@0A=BCCCCCDCCCC;BB:999*;B>E4;;;*:CB=C@@CGDECB?B?BD@DBB?AABBCCCCCCCCCDBBB@CCCC@CBBCBB@=6=:00+0BBAACCC?CCBC@A>@B@BAA?BB???9===>9999:)9<8<@AAABBCC@B@BCCC@C@DDDBB?BCCBAAA>B>AAA=ABB?CCBCCAB>BBBBBBBBBBBBBBB>BBB@B=>>B?BBBB?D??@@>>
@ATNG8:00734:01519
GATGGTAGCTCTGCTCTGACTCTCGTACTCATTCGTTTCGGAAGAGACAGGTACGTTAATAGTTAATAGCGTACTTCTTTTTCTTGCTTTCGTGGTATTCTTGCTAGTTACACTAGCCATCCTTACTGCGCTTCGATTGTGTGCGTACTGCTGCAATATTGTTAACGTGAGTCTTGTAAAACCTTCTTTTTACGTTTACTCTCGTGTTAAATATCTGAATTCTTCTAGAGTTCCTGATCTTCTGGCGCTATGTATGTCGCCTACCATCGAATGAGGTTAGTCT
+
B?@@;B>BBCCBBBCCEABBCBBBC@@@C@@@?ACCD>BB?A@@@@CBBB@CCDCC@C@CCCB?CADBCBCCDDD@BCBBB5CC?C;::0:@@A=ABB?BB:;;BCCCAGCCBCBBB@CBB@B@BBCCBAACACDCC@BBBBBBBBCCCBBAAAB@BBC@CD>A?ABBBBCCCB@BDCDC;C@C@@A@A?,@@>@@;ABBBBBEBAA?BB=BBBBBBB@B@CC@CCCC@@@?C?ABAAAA>ABDBCDAA@BBBB@AABCC=AAB@BBCBB?AAAB@B?BCA@@
@ATNG8:00739:01495
GATGGTAGCAGACGTGACAGAGCGCCAGAAGATCAGGAACTCTAGAAGAATTCAGATTTTTAACACGAGAGTAAACGTAAAAAGAAGGTTTTACAAGACTCACGTTAACAATATTGCAGCAGTACGCACACAATCGAAGCGCAGTAAGGATGGCTAGTGTAACTAGCAAGAATACCACGAAAAGCAAGAAAAAGAAGTACGCTATTAACTATTAACGTACCTGTCTCTTCCGAAACGAATGAGTACGATGAGAGAGCTCTCTCTACCATCGAATGAGGTTAGTCT
+
:@A<?BBBABBB@@A<666>>@AA@?BAC?BBB@@@<@>AAB:9:A?BA=@:99:=>@@A2B?BBBBBDDBBBC;@@;;;;;*;>;@?CCC<CCCACCCCDBBBB?B?BC@CCC9::CABCCCCCCCCBCCC@C???@B???BBCB>B?A9:::BBBBCBB?BCCBAAABB@BBB;?>9998+999999999(9@<AAA=@@>>><@<>>>A5;5;>BBB?BCCBBBD6:6:>?9>>>;:::AACCBB9::BBABCEF>>>@@@??;?===><===C=D=CC???
@ATNG8:00741:01498
GATGGTAGGTGCACATGAGTGTATCCAGAAGATCAGGAACTCTAGAAGAATTCAGATTTTTAACACGAGAGTAAACGTAAAAAGAAGGTTTTACAAGACTCACGTTAACAATATTGCAGCAGTACGCACACAATCGAAGCGCAGTAAGGATGGCTAGTGTAACTAGCAAGAATACCACGAAAGCAAGAAAAAAGAAGTACGCTATTAACTATTAACGTACCTGTCTCTTCCGAAACGAATGAGTACGATGAGATCTCGTGTGCTACCATCGAATGAGGTTAGTCT
+
:889::9?<@?@A>;;;;A@A@@@C@A@@=@?@@?@=A=A?>>>9929>:>:>>?@ACCC1C<BBDFCCB@;;;0;;;;EFE2BB@B?BCC9CCE>A@@@?=;0000;>?:?@B@AAABFA@ABBBCCBBCCGCBBB;;;BBCCCC@C@B@@<@@@A@@@C@CBBBBD>BD>???>@?9::,777,777777$7=87733:=;:9588;<??8=8;;BCC?CCCBBCCAG?@@E>CBC@BBACCBC@??@???BAA@@999??@@B<?;;<@<AC;;7;7;;BBB
@ATNG8:00743:01511
GATGTAGTGCGTGAGAGAGAGACCCAGAAGATCAGGAACTCTAGAAGAATTCAGATTTTTAACACGAGAGTAAACGTAAAAAGAAGGTTTTACAAGACTCACGTTTAACAATATTGCAGCAGTACGCACACAATCGAAGCGCAGTAAGGATGGCTAGTGTAACTAGCAAGAATACCAACGAAATGCAAGAAAAAAGAAGTACGCATATTAACTATTAACGTACCTGTCTCTTCCGAAACGAATGAGTACGAGAGAGCACACGTGTCTACCATCGAATGAGGTTAGTCT
+
<><<BACBBB966@ABCCCCBBCC>CBBABA@A@@=@=@555:@C=?@?C?CA@>;;7;';93338<@@?;;:5;/0/777'8:6;6>@@2===66665599555059==8=:>054>:>@<<@CABABBBB@CDEI?BACCCFCB@C@CAB=@AA@A;;;?;:9BCD>B?+//6(/)/9;;)///;389:998$8836//-8-----(-27...).)258;=6;<875773;2777.555+52577555:::97675979;:///5//(.//5@;>;;=2727;AA=
@ATNG8:00747:01521
GATGGTAGCACGACACGACGATGTGTACTCATTCGTTTCGGAAGAGACAGGTACGTTAATAGTTAATAGCGTACTTCTTTTTCTTGCTTTCGTTGGTATTCTTGCTAGTTACACTAGCCATCCTTACTGCGCTTCGATTGTGTGCGTACTGCTGCAATATTGTTAACGTGAGTCTTGTAAAGCCTTCTTTTTACGTTTACTCTCGTGTTAAAAATCTGAATTCTTCTAGAGTTCCTGATCTTCTGGTCTACTACACTGTACTCTACCATCGAATGAGGTTAGTCT
+
@AAB?DBC@;66=B@BBCA9666;BCACABCCACCCG>BB@C@BB;;:CC?ABBBA?B@CBCC?C?BBBBAAB=?677778+<@?DBBA9>9:198=7927?9>@@??@=ABBCBBBB=B??:?<AA@;;;?A=AAAA=>>?AAA@@@@A==>??@<:;;;>>:>=@AA@@@A@@<@@@@:@A<@<@@@@@/@AAAA9AAAAAA>>>A47979)79::A=D<AA;???>>>D=D:=>?>?B=@;<9:99@@;>;@@>>>>>>>@A?;>@@BA9<=:959:==>;:
@ATNG8:00748:01503
GATGGTAGCACGACACGACGATGTGTACTCATTCGTTTCGGAAGAGACAGGTACGTTAATAGTTAATAGCGTACTTCTTTTTCTTGCTTTCGTGGTATTCTTGCTAGTTACACTAGCCATCCTTACTGCGCTTCGATTGTGTGCGTACTGCTGCAATATTGTTAACGTGAGTCTTGTAAAACCTTCTTTTTACGTTTTACTCTCGTGTTAAAAATCTGAATTCTTCTAGAGTTCCTGATCTTCTGGACGACGCGCACTGACACTACCATCGAATGAGGTTAGTCT
+
:?<::>:@@@995<99566665>;??><<<<A9AFIL?BB@B@BBBAA<;79@???:>?BCBB?B?CAADBA?87133333$3717333(33337<<<8=@=?>@?<<;>BBBEDBA7;;A<>8=><<:::=;@AAA=@>>=?==:;:A??787;5;=97;<+/,/:<<BB@@@;>>=DD6B<@666BAA/>8////(////9=5987-5555$25535)/)/868;555;;7;;A@@@==6;;;8==;;;>@?==;;;??>>96616///96;8<<:@6::>>@
@ATNG8:00748:01523
GATGGTAGAGTATCATGTGTATCTCCAGAAGATCAGGAACTCTAGAAGATTTCAGATTTTTAACACGAGAGTAAACGTAAAAAGAAGGTTTTACAAGACTCACGTTAACAATATTGCAGCAGTACGCACACAATCGAAGCGCAGTAAGGATGGCTAGTGTAACTAGCAAGAATACCACGAAAGCAAGAAAAAGAAGTACGCTATTAACTATTAACGTACCTGTCTCTTCCGAAACGAATGAGTACTATAGACTATCTGAGACTACCATCGAATGAGGTTAGTCT
+
:=9599=BEBCCBBB@AACBBBB;;7;AA=A;;;AA?B@BBBBBBC@CDDD=BBBBCDDF5@?ABBBCCCBBCC=BB;;;;;.;C@DACCC;BBC@C9;:DCAAA4929?9=??;??BBCBBBCDCCCEDBB?BBAA?BBBCBAAC@C?C9:::CBBBDBB?BBBAAA?BB?A@A>BBBBB8>>>>BBDDD3CC?B>>?@@A??<?<A@??<?<?@BCCACCCBBDCAD?BBD>DCC@BBBCCCBAACCCD@@@BBBCBBCBBCC@CCCCD?BB@@>@=BBC::
@ATNG8:00749:01521
GATGGTAGCGAGCGAGTGTGTATACCAGAAGATCAGGAACTCTAGAAGAATTCAGATTTTTTAACACGAGAGTAAACGTAAAAAAGAAGGTTTTACAAGACTCACGTTAACAATATTGCAGCAGTACGCACACAATCGAAGCGCAGTAAGGATGGCTAGTGTAACTAGCAAGAATACCACGAAAGCAAGAAAAAAGAAGTACGCTATTTAACTATTAACGTACCTGTCTCTTCCGAAACGAATGAGTACGATGAGATCTCGTGTCGTGCTACCATCGAATGAGGTTAGTCT
+
4489.45;@CB999CBCCCCBBBCCACCCAB@@?;;5;544::88?=::69<@@696@@CD';85A@@C>B>BBB9A@;;::::#9;;;====2;A;8=BAAA@A:;69<??;?@>:;=??@AABBBBBBBBAA=A;;;59@>>969A?D=@:;7;@@@B@@@?;;:CBB=??9>=<389==>577728;?AA@(;=2;377<9>799*9;?@98369=:ABA=@;99;@A>A;@@@8>?>2:9978;;<>=;889;9;;77/0/;0/////(55277.233715.568::
@ATNG8:00750:01503
GATGGTAGTATCTGCACACTCTGTCCAGAAGATCAGGAACTCTAGAAGAATTCAGATTTTTAACATCGAGAGTAAACGTAAAAAGAAGGTTTTACAAGATTCACGTTAACAATATTGCAGCAGTACGCACACAATCGAAGCGCAGTAAGGATGGCTAGTGTAACTAGCAAGAATACCACGAAAGCAAGAAAAAGAAGTACTCTATTAACTATTAACGTACCTGTCTCTTCCGAAACGAATGAGTACGAGAGAGCACACGTGTCTACCATCGAATGAGGTTAGTCT
+
59:<8<ABBB@A@CDCA<<B==>B@=AAA<@BAA@A=A>AABAA;:6:?9<=??00/>>?,>5=0//9//3:<==38833333$33,3,333&37717993898..(..37033545559>?>CCCFCCDCBC@CCBB?BAA@?AAA=A@C@@>@CCCBAAC?AAC@???BC@BBB588@@?9>8929<<>?1?C@B;;;????@=D>>>>><@=AA???<A;;:AAA6:7:@@9>>><>>>@A@@???@@?=>>BB;;;???@==5=9::>;@=>><><A@@=>
@ATNG8:00754:01500
GATGGTAGTATATCGCGTCGCTATCCAGAAGATCAGGAACTCTAGAAGAATTCAGATTTTTAACACGAGAGTAAACGTAAAAAGAAGGTTTTACAAGACTCACGTTAACAATATTGCAGCAGTACGCACACAATCGAAGCGCAGTAAGGATGGCTAGTGTAACTAGCAAGAATACCACGAAAGCAAGAAAAAGAGTACGCTATTAACTATTAACGTACCTGTCTCTTCCGAAACGTGAGTACTATAGACTATCTGAGACTACCATCGAATGAGGTTAGTCT
+
<<>D>A<966CCCBCCCAA96566>8==@8;55555.5655559;9066:>:99696>>>+>9585:<<:;;9918344:::$4439.555&5<<7<666655=>8:6;<6:<<+/0<9>956>>>>@@AA=5/0//)/::::=::497:9405;<<AB=A>BBBBBC<>>=>?87:999;(//-(-----'-//88355222393222939577<<<<@><<@<D?B<@AC>888>?=?988BBCCC@A@?@BBBB><::8:778587<888)/*/<=??
@ATNG8:00757:01482
GATGGTAGATACTCGCTGATACACCCAGAAGATCAGGAACTCTAGAAGAATTCAGATTTTTAACACGAGAGTAAACGTAAAAAGAAGGTTTTACAAGACTCACGTTAACAATATTGCGCAGTACGCACACAATCGAAGCGCAGTAAGGATGGCTAGTGTAACTAGCAAGAATACCACGAAAGCAAGAAAAAGAGTACGCTATTAACTATTAACGTACCTGTCTCTTCCGAAACGAATGAGTACTACTCTCAGAGACACACTACCATCGAATGAGGTTAGTCT
+
B@@:7;=@CBBBCBAA;>;;;==@@8>==:;?;@BB;@>?AAA@AB@BB@C>==<99999.:?CBBAAACEBBB:99;CBBC5CDAC?CBC:BBE@CCCCFGC@@>@ACC@CCC:;;BBAACBBBCC>>>C@BB@@;@>?999BB=A>AAA>A???ABBD@BBBB?>;?A>ABB>;;;=<.88/*/;;;=,///778AB;;;:=>>>>?=B<@>>>>:=@@>==><@:888,5==<AB@?884888=FBBBCCCBBBBAAABB?BBCBB??@>B?B@BB??@
@ATNG8:00757:01518
GATGGTAGAGTACAGTGTAGTAGACCAGAAGATCAGGAACTCTAGAAGAATTCAGATTTTTAACACGAGAGTAAACGTAAAAAGAAGGTTTTACAAGACTCACGTTAACAATATTGCAGCAGTACGCACACAATCGAAGCGCAGTAAGGATGGCTAGTGTAACTAGCAAGAATACCACGAAAGCAAGAAAAAGAAGTACGCTATTAACTATTAACGTACCTGTCTCTTCCGAAACGAATGAGTACACATCGTCGTGTCGTGCTACCATCGAATGAGGTTAGTCT
+
<:8:<?>BCBCCCCCCGICCCCBB@?BCD@DCCCAA?A?CCBBBBD?CC?B@BAB?????.?>BBBBCBBBCCC>@@;;;;;*;@=A<ABA9BCCACDCBBAB;96;?CC@EBB@CBAABCCCCCCCCCBBB@BBBE@BAABCCBC?C?C@@?@CCDCCBB@BBBBBB@BB?BCC?BBBBC:?<=;99998(:@<A?@@BBA@>=C=>>>A<A=??CBB@BCCBBBB@C@BAB<BBC>BABACCCCCCCAAABBCCCBBAAABBB?ABBDD@BBAA>A?DBBBB
@ATNG8:00759:01487
GATGGTAGGCGACATACATACGCGCCAGAAGATCAGGAACTCTAGAAGAATTCAGATTTTTAACACGAGAGTAAACGTAAAAAGAAGGTTTTACAAGACTCACGTTAACAATATTGCAGCAGTACGCACACAATCGAAGCGCAGTAAGGATGGCTAGTGTAACTAGCAAGAATACCACGAAAGCAAGAAAAAGAAGTACGCTATTAACTATTAACGTACCTGTCTCTTCCGAAACGAATGAGTACGAGAGTCAGAGCAGAGCTACCATCGAATGAGGTTAGTCT
+
CABB?B>D@D;::CCBCCCCBAB997;CC?CCCBBB@C@CCCBBCC@CC?A?BCD?>@@@0@>BCCCCCDCCCC=CCCDDCD1BB@B@CEE7BBD@CAABCBBAA>@>AC@DCC?BBBBB@@@ABC:;;AADACCBB@BBCCBBBC?C>B998:BBBBDDD@BCACCB?BB?AAA588??>8999999999(:@=@:::BBBBB?B?>B>?;><?@CCC?BBBAAAA=A?@BC=BBC?BBCBBBBBBBBBBBBBBBBBB>>>BBB@BBA>===A;;7:=AAACA
@ATNG8:00759:01518
GATGTAGTCTGCTCTGACTTCGTACTCATTCGTTTCGGAAGAGACAGGTACGTTAATAGTTAATAGCGTACTTCTTTTTCTTGCTTTCGTGGTATTCTTGCTAGTTACACTAGCCATCCTTACTGCGCTTCGATTGTGTGCGTACTGCTGCAATATTGTTAACGTGAGTCTTGTAAAACCTTCTTTTTACGTTTAACTCTCGTGTTAAAATCTGAATTCTTCTAGAGTTCCTGATCTTCTGGCGCTCTGTCACGTCTGCTACCATCGAATGAGGTTAGTCT
+
ABBBEEC@AAABBBB@@AC@AAAAAABCB@B@@@<@B>C69;;BBBC@DDB@A;?5::=?<B>B777BABBB?BBCCC3BB@BACA===:;5=8<6@?::;==00+/;5579??68<@=B;====;;:;=AAA@<>>>BB>>=>>@@???@@7888=BK=A=AAA>>>BAA;??BCC5A:=08/666)6;99:+/+/;;==:=>>1///)//--9)-*/95;==??AA<@<AD@@??<?>?;>;;;BA===>==??>>===B:==>>>188;;6;<BCBA@
@ATNG8:00760:01505
GATGGTAGGCGACATACATACGCGCCAGAGATCAGGAAACTCTAGAAGAATTCAGATTTTTTAACACGAGAGTAAACGTAAAAAAGAAGGTTTTACAAGACTCACGTTAACAATATTGCAGCAGTACGCACACAATCGAAGCGCAGTAAGGATGGCTAGTGTAACTAGCAAGAATACCACGAAAGCAAGAAAAAGAAGTACGCTATTAACTATTAACGTACCTGTCTCTTCCGAAAACGAATGAGTACGTGTGCGACGTGTCTCCTACCATCGAAATGAGGTTAGTCT
+
4889244:39945555599:5495959;;<<<@>@49;,9?=9:@<8@<7;7556>@>>>?%626>>>>=<5555)599:=>>?&==9=8>>>0;;>7;@BAAAAAA7;6;@=A=?;???8;:ABBCCEBBBCHAF;==@C@A@C<;;?B?CBB=BCB;;;BB?BBBB;;9:A=@AB?A>=?<5;<;/78888(7=8<8<;=<;99)/*/5592646599B9BBCCBAA;?;;000+0==+000=96;00/66669989:83776?>A><77377(797:49*/0>00
@ATNG8:00763:01529
GATGGTATGACGAGCGTCTGAGAGGTACTCATTCGTTTCGGAAGAGACAGGTACGTTAATAGTTAATAGCGTACTTCTTTTTCTTGCTTTCTTGGTATTCTTGCTAGTTACACTAGCCATCCTTACTGCGCTTCGATTGTGTGCGTACTGCTTGCAATAATTGTTAACGTGAGTCTTGTAAAACCTTCTTTTTACGTTTACTCTCGTGTTAAAAATCTGAATTCTTCTAGAGTTCCTGATCTTCTGGCGCGTATGTATGTCGCCTACCATCGAATGAGGTTAGTCT
+
::770//>@@;;5=<>?@;@?A?B@CBA@AAA;A9<<455057<9::;;=8=BBAB;?2;9>@;?=BBBA6659<755555$54.4=?@8<<;@@B@?<?B:::AD??>ABBA@@>><>BB?C@???B???B@???@<DCCBCB;;;9;99929<;:9924.44.4.444599955.5:::<0<9>455555$55555)5999<<666<8<<<<(:////)/4:@:==666:>8@;??A@@@@CBC@CC:9:?99;@@;99@@:??@<?@ABB>BA8858:>@A@@
@ATNG8:00715:01552
GATGGTAGAGAGAGCTCTCTCATCGTACTCATTCGTTTCGGAAGAGACAGGTACGTTAATAGTTAATAGCGTACTTCTTTTTCTTGCTTTCGTGGTATTTCTTGCTTAGTTACACTAGCCATCCTTACTGCGCTTCGATTGTGTGCGTACTGCTGCAATATTGTTAACGTGAGTCTTGTAAAACCTTCTTTTTACGTTTACTCTCGTGTTAAAAATCTGAATTCTTCTAGAGTTCCTGATCTTCTGGATACACTCATGTGCACCTACATCGAATGAGGTTAGTCT
+
B?>>7;<<BBBABCAAABABB@>;@A;A<BBB@BCDD@@@???CBBBBBB8;9AAA=B?@@?B9B9=BBB;<<==7@@;;;+?@=AABB<BBAB<@???5=@;>:9,3;<,77>??=?F<;;;=A<A@A>>>>?<?BBB:==?;;;=>>>@B@;77:+////560609??@>@A@B:;>>@?.?8=:==AAA.>=>BD8>=@>>>====8;;=;+<888A8;7;D<>>AAA>>:><???B>=:=@@=A??>>>@>>>@@@@@B8:;@=:;;<7:7779@9:::@;
@ATNG8:00715:01555
GATGGTAGGCACTGCGCACACATCCCAGAAGATCAGGAACTCTAGATGAATTCAGATTTTTAACACGAGAGTAAACGTAAAAAGAAGGTTTTACAAGACTCACGTTAACAATATTGCAGCAGTACGCACACAATCGAAGCGCAGTAAGGATGGCTAGTGTAACTAGCAAGAATACCACGAAAGCGAAGAAAAAGTAAGTACGCTATTAACTATTAAACGTACCTGTCTCTTCCGAAACGAATGAGTACACATCGTCGTGTCGTGCTACCATCGAATGAGGTTAGTCT
+
:;<=;A>C;?5555<AABBCCGCCC>CCB?BAB@@A=C>995556=>>>7;7:@?>@@?@,=;@?=898??9==5;<;;;;;':@=@<BFG;CCC@CC<A>A>59458;<7<55044=<:@<@9:999B>??@BBBC=@@@CCAAB?C>B<<8;BABCCBB@999BBB@BB?BCD?>=<<;33777/7<<==,88989<9777>B=8<7:;44.99(4::<<:>==985A=A<??C=C??<>@??AAABBCCBBBCBA@@CC;::B??<@CDCC?CB::9:?CDB@@
@ATNG8:00718:01565
GATGGTAGGACGAGCGTCTGAGAGTACTCATTCGTTTGGAAGAGACAGGTACGTTAATAGTTAATAGCGTACTTCTTTTTCTTGCTTTCGTGGTATTCTTGCTAGTTACACTAGCCATCCTTACTGCGCTTCGATTGTGTGCGTACTGCCGCAATATTGTTAACGTGAGTCTTGTAAAACCTTCTTTTTACGTTTACTCTCGTGTTAAAAATCTGAATTCTTCTAGAGTTCCTGATCTTCTGGTGTCGTCTATCATGTACTACCATCGAATGAGGTTAGTCT
+
@@CC@CCC@CBBBEBB@A@CBBBBBBBBCAA?ABBE=A?B@CCCBBBC@DCBBB@CADBBB?C@CCCBCBC@A;::9:9*:>;@BCD?BBAA?ACJ@MJ?AAACCDACCFCBBBC@BBB?B?CCCCBCBC@CCCC@CAAACCCCDBBBD@DCC?BBB?CB@C?AACBBBCCC?A::::6:<?9>@>@>,@BABC>CBCBBBA@AB4;;;;*;BBAB?B?CC@CCCBBBB?B@CCCCCC?CBB@AAABCCCCBCDDDDDBBCCC?CCCBB<@@@?;??@BBAA
@ATNG8:00719:01577
GATGGTAGTGATACAGATCAGACACCAGAAGATCAGGAACTCTAGAAGAATTCAGATTTTTAACACGAGAGTAAACGTAAAAAGAAGGTTTTACAAGACTCACGTTAACAATATTGCAGCAGTACGCACACAATCGAAGCGCAGTAAGGATGGCTAGTGTAACTAGCAAGAATACCACGAAAGCAAGAAAAAGAAGTACGCTATTAACTATTAACGTACCTGTCTCTTCCGAAACGAATGAGACAGAGAGTACGATATGTCTACCATCGAATGAGGTTAGTCT
+
BB@?=?;BCCCCCDJFCBBCGCCCC@BCC@BBBBBB@BABBBBBAA=A@>A?BBBBBDDD2A>BCDBBBBB>>>8<>:<<<;';>:>4;:;09BD@CBCBFFDDD>A?AB<@AB<@@@AABBBDDCDGBBBD@BCCC?@@@@@@AB@CAE@@>@CCCCCCC@CBCAAA@CC@BAB<>>AA?9>>>;>ABBC3CC?C999CCB>><>=@?@@8:6:CCCC@CDAAABB?C@CCC>CCC?AAABBCCCBAACABBBBBBBB@@B@@=ABBCC>D???;>;AA>>>
@ATNG8:00722:01531
GATGGTAGAGTACAGTGTAGTAGACCAGAAGATCAGGAACTCTAGAAGAATTCAGATTTTTAACACGAGAGTAAACGTAAAAAGAAGGTTTTACAAGACTCACGTTAACAATATTGCAGCAGTACGCACACAATCGAAGCGCAGTAAGGATGGCTAGTGTAACTAGCAAGAATACCACGAAAGCAAGAAAAAGAAGTACGCTATTAACTATTAACGTACCTGTCTCTTCGAAACGAATGAGTACTACTCTCAGAGACACACTACCATCGAATGAGGTTAGTCT
+
////277@00/://///6?::<<0.(---(-//49:5:7:?@997:<@?=A?A>=97999(8;=?>AA@@?=@@998;A@A@0;;7:=BCC<CCCACCCBCCDCC?B<;;7;@B>AA@?@BBCDHFDCCDCC@@;<<@BAAAAAAA>B@C;;:;C@@@A@@>?BCBAA?AA@BBB?BBB@B<BBB>BBCCC3BB?BAABB@@AD5;188>=:>=;;ACDA@AA;;:B=A999/8<=;?AAA>?>A?????ABB???A????B>><>CA??5:@??:@:=B@;;
@ATNG8:00724:01579
GATGGTAGACACGTGTGCTCTCTCGTACCATTCGTTTCGGAAGAGACAGGTACGTTAATAGTTAATAGCGTACTTCTTTTTCTTGCTTTCGTGGTATTCTTGCTAGTTACACTAGCCATCCTTACTGCGCTTCGATTGTGTGCGTACTGCTGCAATATTGTTAACGTGAGTCTTGTAAAACCTTCTTTTTACGTTTACTCTCGTGTTAAAAATCTGAATTCTTCTAGAGTTCCTGATCTTCTGGTCTACTACACTGTACTCTACCATCGAATGAGGTTAGTCT
+
@AA@<?;BB@@;:6<566;====BBA=@800)0<>;3=A<A<@@@CCCC@BC;:;@DAJDCC?B=@@AABBCBB@CCDCC2@?=?B@@7@000)0//)3:7;;@;@A=AAAABCDC@BCC?C?AA>?;:?B=>>>D;???@A@A>==>>>8//:6///3;<)/*768=?>AAA5::;::,:9@;@@@@@/@@ABB:;;;;;;AA==8====+;==;:7;=BC=BBA;;;=8==?>>@AA=A??=??>>>BA==;;;@?????==:=;;;A==>>@=@<@>>>A
@ATNG8:00726:01552
GATGGTAGCACGAGTCACTCATATCCAGAAGATCAGGAACTCTAAGAAGAATTCAGATTTTTAACATCGAGAGTAAACGATAAAAAAGAAAGGGTTTTTACAAAGACTCACGTTTAACAATATTGCAGCAGTACGCACACAATCGAAGCGCAGTAAGGATGGCTAGTGTAACTAGCAAGAATACCACGAAAGCAAGAAAAAGAAGTACGCTATTAACTATTAACGTACCTGTCTCTTCCGAAACGAATAGTACCTCTCAGACACTCGTCCTACCATCGAATGAGGTTAGTCT
+
4944.444449;;;>>>==<:///757/5.595555.547;;//)-7352(,(----////$/1689::;<<<::;2/////8888$///(//(3888'7333(377777/---'-(--,222,-.25=?CCCCCCBCB@@=@BA@=A@??@AAA==:@00+0>>>@?<<9ABBB9939:3:=>;>=000*000)0=>?>0==796557999::?:>>==8=;;;ADG@C;;;CCB8;89CC;CBB@BBB??@ABAACCBAA@@@@AAA<?;?;?????;888?<@;A@::;
@ATNG8:00732:01542
GATGGTAGCGCACACTAGTAGATACAGTACTCATTCTGTTTTCGGGAAGAGACAGGTTACGTTAATTAGTTAATAGCGTACTTCTTTTTCTTTGCTTTCGTGGTATTCTTGCTAGTTTACACTAGCCATCCTTACTGCGCTTCGATTGTGTGCGTAACTGCTTGCAATATTTGTTAACGTGAGTCTTGTAAAACCTTCTTTTACGTTTACTCTCGTGTTAAAATCTGAATTCTTCTAGAGTTCCTGATCTTCTGGGTCTCTCTCTCACGCACTACCATCGAATGAGGTTAGTCT
+
999=9==655;90-.--------/:554:<<4546:83333&333(3598333;;4:7;888691606//(/3888333388,33333$333(32/:1////)/:7057)///:/55)5;;<=><;48//+/1779;;<><7<<@>:>@66/98--(---77055727444)4<7;384444449>894444&43945555&444;<09///:::99<<@@>0<7///)-0553--/7///)4.4::99939455)599<;;;>=55455555=?:=====.4444.4.49<44
@ATNG8:00732:01549
GATGGTAGGCGAGAGTGAGACGCAGTACTCATTCGTTTCGGAAGAGACAGGTACGTTAATAGTTAATAGCGTACTTCTTTTTCTTGCTTTCGTGGTATTCTTGCTAGTTACACTAGCCATCCTTACTGCGCTTCGATTGTGTGCGTACTGCTGCAATATTGTTAACGTGAGTCTTGTAAAACCTTCTTTTTACGTTTACTCTCGTGTTAAAATCTGAATTCTTCTAGAGTTCCTGATCTTCTGGGTCTACGCTCGTGCGCTACCATCGAATGAGGTTAGTCT
+
;;<=055<7<>@@@A<>DCICCA<@B@>==00)0<=<8?B<@9ABBCCCC@CAAAB=@>AAAA>A@BAA@AA?::7@?@=?+>9.37;8188;A=977;A?:>><::?6@=88>>A?;>67155:9=8///75;99@8898:::A>??@>?;;;=58689<<6<499999::::399===-7395:6888(55888-...3338758-655'2::;<7<8>>6;;>?<<;5:3999=??:?:::3:>>===??===@;;;;;A<;;;==8==>>3:256555
@ATNG8:00735:01564
GATGGTAGCTATACGTATATCTATGTACTCATTCGTTTCGGAAGAGACAGGTACGTTAATAGTTAATAGCGTACTTCTTTTTCTTGCTTTCGTGGTATTCTTGCTAGTTACACTAGCCATCCTTACTGCGCTTCGATTGTGTGCGTACTGCTGCAATATTGTTAACGTGAGTCTTGTAAAACCTTCTTTTTACGTTTACTCTCGTGTTAAAAATCTGAATTCTTCTAGAGTTCCTGATCTTCTGGATAGCGACGCGATATACTACCATCGAATGAGGTTAGTCT
+
@?@>5?ABCCCCBBBBCGDCCCCA@ABABGCC@BCCE>BB<@>@BBBCBD@BBBBB?A@BBBB?D?AADAABCCC@BBBBA3@@=ABBB=BDBB>AAB?@@;?=@BCC>??BBBAAA=B??;?<@@>668?@<?B>>8;;BBB>>>?@AAA@@@A<===<@@=A<AA@@>>>@@:>=<==5>=A<AACCC/@>=?@9?>>:;<???@<@@A@/@;;;B=B<>>=@ABBA@?;@=?@?@>>:=??=AAA>>>AD??>>>>A??@@@<>>>BD<@A@@<@<@@@>>
@ATNG8:00753:01557
GATGGTAGTATCTGTCTACGAGAGCCAGAAGATCAGGAACTCTAGAAGAATTCAGATTTTTAACACGAGAGTAAACGTAAAAAGAAGGTTTTACAAGACTCACGTTAACAATATTGCAGCAGTACGCACACAATCGAAGCGCAGTAAGGATGGCTAGTGTAACTAGCAAGAATACCACGAAAGCAAGAAAAAGAAGTACGCTATTAACTATTAACGTACCTGTCTCTTCCGAAACGAATGAGTACGTGTGACGTACGTGAGCTACCATCGATTGAGGTTAGTCT
+
;;:=?AA>=955<<==CDCBBBBCB?A@>5>>:>>@<A<:;CBBCC<>>?B?????????.?:??B::9AABCE>B@@<<<:(<?;@?BDD;DCC?CG;;9A>9=::3=@799::>@?@BCCCGFDBCCBBB?AA::6;AAAABBC?B@C;;9<BBAAAAC@CCCBCB@BB?BBB>AA999,77708CFDC2CC@@?>@@<=>>8=8<=>>6;5;?BAB?B@@@@BB@G?BBC>BBB@BBBCCBAA@>000>@>=@>>?878=BB>B=>>@@8=>?;?;>>=>?
@ATNG8:00753:01565
GATGGTAGTCTCAGATAGTCTATAGTACTCATTCGTTTCGGAAGAGACAGGTACGTTAATAGTTAATAGCGTACTTCTTTTTCTTGCTTTCGTGGTATTCTTGCTAGTTACACTAGCCATCCTTACTGCGCTTCGATTGTGTGCGTACTGCTGCAATATTGTTAACGTGAGTCTTGTAAAACCTTCTTTTTACGTTTACTCTCGTGTTAAAAATCTGAATTCTTCTAGAGTTCCTGATCTTCTGGACAGAGTGTGCAGATACTACCATCGAATGAGGTTAGTCT
+
@;:58<<BBCBBBBBBJC;:9BBBCBCB@@?B?ABBB=BC>B>BBBB@9;6;@@@C?B>AA99454=9>666=>>7;:;;:'>@5:9BA;;495166>8>B969;A>?;ABBBBCCD?BBC@B@DGCCBAAC@CDDD@DBBBB@BBB@@@@@@@@<@BA?BB=@=@BAAA@ACC?ABABB7A>A>;;;<<*;AAAA=BBB;;;CBAA5;;;;*;;;;@=A?CE@CCGGCBB>@=@BABBB?AAB?AACFICCCCBCCCDDDCCBB>AADDD?BBAA?A@CGD::
@ATNG8:00755:01554
GATGGTAGGCGACATACATACGCGCCAGAAGATCAGGAACTCTAGAAGAATTCAGATTTTTAACACGAGAGTAAACGTAAAAAGAAGGTTTTACAAGACTCACGTTAACAATATTGCAGCAGTACGCACACAATCGAAGCGCAGTAAGGATGGCTAGTGTAACTAGCAAGAATACCACGAAAGCAAGAAAAAAGAAGTACGCTATTAACTATTAACGTACCTGTCTCTTCCGAAACGAATGAGTACCTCTCAGACGCTCGTCCTACCATCGAATGAGGTTAGTCT
+
:889:<<A@C;96;;@@AAABBCCC@CBBACDBBCD6;6;AAAABB?AA=?;?@>?@AAA0@>BBCFHGCBBBB<BA@@@A@0AC?C@CJJ;FGF@BBBCCCBBB@A@BB?BBC=??BAAACBBCCCCCDDDA@?::6;@AAABBB@GAHAB@ADCCBBBEABAABBB@BB@BBB=@@>??8>==9::::9:%9?;:99BBBBBB@E?B?A@6:5:?CCC@BBBCCCC@B@BBF?CCC?AABBBBC@BBBB=>>BBBBBBBB?BBE@A>>@@8=>>>;>;>BBCB
@ATNG8:00760:01551
GATGGTAGGCGTGTGAGAGTCTGCCCAGAAGATCAGGAACTCTAGAAGAATTCAGATTTTTAACACGAGAGTAAACGTAAAAAGAAGGTTTTAACAAGACTCACGTTAACAATATTGCAGCAGTACGCACACAATCGAAGCGCAGTAAGGATGGCTAGTGTAACTAGCAAGAATACCACGAAAGCAAAGAAAAAGAAGTACGACTATTAACTATTAACGTACCTGTCTCTTCCGAAACGAATGAGTACAGAGAGTACGATATGTCTACCATCGAATGAGGTTAGTACT
+
59<>9<@C@BABABBB@@@@??<=>6>CB?AA<;9B=A=A@@@@?@=?@:?3<<?89999$78<<>AB>>>BA?6=;90000'0959:;;;*/(/:59/445557;494994<;A5;;???>>>>>@BBC;;;>>;;;58879;9//-/599C?BB=B>@=>:=AA@??<?A>BBB>;;@A@4<988(6<<::)66-5555999999/705;<=8=8:///6(///6655(/).580/77673733329988=89:<955522288:<;??A@@;?=>@5747;6666
@ATNG8:00715:01595
GATGGTAGCTCGCTGATGATATCTCCAGAAGATCAGGAACTCTAGAAGAATTCAGATTTTTAACACGAGAGTAAACGTAAAAAGAAGGTTTTACAAGACTCACGTTAACAATATTCAGCAGTACGCACACAATCGAAGCGCAGTAAGGATGGCTAGTGTAACTAGCAAGAATACCACGAAAGCAAGAAAAAGAAGTACGCTATTAACTATTAACGTACCTGTCTCTTCCGAAACGAATGAGTACACATCGTCGTGTCGTGCTACCATCGAATGAGGTTAGTCT
+
55<=;>>BBB@@D=BAAABCCCAAA?BBB?BBCBBB?B>AAA@@>A<@?=?;?@997A??1A;@@???>??;;;387;?>==0>A=?4:;;&9;@;@CBBCCCCC@C@DD@CBB@B@?@ABBDCCDFDDBB@BAA@<@@@?BBBC@E@C;;;<CBCCCBD@BCCBBB???;?AA?CBBBC<=>=?DDDCD2BB?CCB@AAB@@<@<>>>=:=<>>CCB?BAA@ABB?A>AAB=BAA?:;9BBBBCBBBBBBBAAABBB::9DCD@CCBBB??@?B?B?AA???
@ATNG8:00722:01589
GATGGTAGTATAGAGCTCTACATAGTACTCATTCGTTTCGGAAGAGACAGGTACGTTAATTTAATAGCGTACTTCTTTTTCTTGCTTTCGTGGTATTCTTGCTAGTTACACTAGCCATCCTTACTGCGCTTCGATTGTGTGCGTACTGCTGCAATATTGTTAACGTGAGTCTTGTAAAACCTTCTTTTTACGTTTACTCTCGTGTTAAAAATCTGAATTCTTCTAGAGTTCCTGATCTTCTGGGCAGACTCTCACACGCCTACCATCGAATGAGGTTAGTCT
+
BB;929==BCCCCCDCCCCCCCCCCCDCCCBB?BBDD>CB@B?B@AAA??=?CBBB?B?BB>C?@@ABBBBBB?BB?>>/;;8?=>>3@>9:6;?>:??188==;;477=<==B@<?>>;>;>=>@:;;;<??AA<@@A;;;AAAA@@?=?>A98;;=AB7;6;@??>>>==8;<===-=6>:==>>>/>@@AA:A???@@??>?57776'3/.-5262-/*.888<99072759=@A3;<<>5;=9>8==AA8<86991855.599;=46557173>A;;;
@ATNG8:00732:01593
GATGGTAGTGTCAGTGCGCGTCGTCCAGAAGATCAGGAACTCTAGAAGAATTCAGATTTTTAACACGAGAGTATACGTAAAAAGAAGGTTTTACAAGACTCACGTTAACAATATTGCAGCAGTACGCACACAATCGAAGCGCAGTAAGGATGGCTAGTGTAACTAGCAAGAATACCACGAAAGCAAGAAAAAGAAGTACGCTATTAACTATTAACGTACCTGTCTCTTCCGAAACGAATGAGTACGTGTGACGTACGTGAGCTACCATCGAATGAGGTTAGTCT
+
???<>BBCDCCCCCCCBBAEA@ABB?BBB?BBBB@@<@=@@CDCCC@9:6:=???ABDDC3D?AABBCFBBBBAA??=====.>@<@8???5?AB>ABAA@@A891978818=>:@@??BDBBACCECCCBB?BDCC?CCCCBBBC?C?B@@;@CAABBBB?BCCBBB@BB>AA@;?>@AA8?>@;>>@@@2@A=B??@BBBDC?@;@@@@9=:=>CCCBGBAA@AB4:4;??6@AA?ACCCCBBBBBBABCCDDCCCCA@@?BB?BBBBB@BBBB?B@BBBBB
@ATNG8:00738:01584
GATGGTAGCGCATATCAGCGCAGCCCAGAAGATCAGGAACTCTAGAAGAATTCATAGATTTTTAACACGAGAGTAAACGTAATAAGAAGGTTTTACAAGACTCACGTTAACAATATTGCAGCAGTACGCACACAATCGAAGCGCAGTAAGGATGGCTAGTGTAACTAGCAAGAATACCACGAAAGCAAGAAAAAGAAGTACGCTATTAACTATTAACGTACCTGTCTCTTCCGAAACGAATGAGTCGTGTGCGACGTGTCTCCTACCATCGAATGAGGTTAGTCT
+
99//00@ABCB<<<<<999=;:9@@4<BC=AAA@9;6;=?>94448388-/)///////777'64/33993//6991////(//(//*3.3==/:<:7=:::<?59909?BB>BAA<@A:699@CCCCBBBCBB?B@@@?A???BBBC?C?C::8;@AAACBB@CCC999?BC@BBB?CABCG>????AAAAA2??:;;;;=AAFC=E;>>88168==CCC@CAACBBB<A=@DC=CBB>BBCB;;;@@:99??97733737,3994:888;6333:6;252225
@ATNG8:00738:01618
GATGGTATTGATACAGATCAGACACAGAAGATCAGGAACTCTAGAAGAATTCAGATTTTTAACACGAGAGTAAACGTAAAAAGAAGGTTTACAAGACTCACGTTAACAATATTGCAGCAGTACGCACACAATCGAAGCGCAGTAAGGATGGCTAGTGTAACTAGCAAGAATACCACGAAAGCAAGAAAAAAGAAGTACGCTATTAACTATTAACGTACCTGTCTCTTCCGAAACGAATGAGTACGAGAGTCAGAGCAGAGCTACCATCGAATGAGGTTAGTCT
+
::<>:>9626@=:BBC<96C><B?C@@@?B=@@95258<AABA?=9?=9<1<>=99777$339<77937777;3339B>BB1AA>?5;;09BB=ACCC::6CC6;7;A=@@@<@@BABBBBBCBCCCDCC@CBAB>AAAAA@@?:A=@;;4;;;9@>:?;?:<<<A>BB<<<<=?>>AA6;=;178<=<='?;8:>:?;9>><:;9;878/61//00@;@BBA@@D@C;:;?8=00*0>;:;=????<<<<==BBBBB==>CB@3:;:6707?::4:4:;@@@
@ATNG8:00745:01602
GATGGTAGCATCATGCATATCTCACCAGAAGATCAGGAACTCTAGAAGAATTCAGATTTTTAACACGAGAGTAAACGTAAAAAGAAGGTTTTACAAGACTCACGTTAACAATATTGCAGCAGTACGCACGCAATCGAAGCGCAGTAAGGATGGCTAGTGTAACTAGCAAGAATACCACGAAAGCAAGAAAAAAGAAGTACGCTATTAACTATTAACGTACCTGTCTCTTCCGAAACGAATGAGTACGTGTGCGACGTGTCTCCTACCATCGAATGAGGTTAGTCT
+
CCLEAEG@;666=@@@BB@;@@;=B?BBB?BAAA;;6;:@?@@?;<8==:><9:7A:==?+@6:733::::?>;37399>>>,4:293===0;@A=BAAAEFBCC@G@CC@BBC?BBCCCCB@AAAAABBA@=@@;;7;ABCCCCC@D?C;;7;BA;<:BB?AAAA??;??<?A?>AA=<;.3398;;<;<<&<A9>?AABBCB@:=8888<4;488;BC?BCC@@@A==9<<<5<00+0@=>AAA?<<978788334?A@B@BBB:=8@>A<@@AB=A7;ABBB
@ATNG8:00750:01617
GATGGTAGATACTCGCTGATACACCCAGAAGATCAGGAACTCTAGAAGAATTCAGATTTTTAACACGAGAGTAAACGTAAAAAGAAGGTTTTACAAGACTCACGTTAACAATATTGCAGCAGTACGCACACAATCGAAGCGCAGTAAGGATGCTAGTGTAACTAGCAAGAATACCACGAAGCAAGAAAAAGAAGTACGCTATTAACTATTAACGTACCTGTCTCTTCCGAAACGAATGAGTACGTGTGACGTACGTGAGCTACCATCGTTATCGGAAAGTCT
+
<>@=:<<?@:55;;@BCCBA@A;;;/;?;6::@@AA>A@CBCABAD?BD999:CCBBBBB3B?BBBBBBA=773(37?>AAA1<<8;4999+9592999A>>?@@4:49@::5525:<;@BBBBCFDCCCCFAC;:;?@@@?@BBB=B?A;;9A><=?::49@:99>:;<8?=<9?>9937776BBCCC1746;8;575<9:172777>1728;BBC@BB@@@@A@B<??A6<881877;7888347:<C<<858=:<3737717737;/7373,33(3777
@ATNG8:00751:01600
GATGGTAGTACATGATAGACGACACCAGAAGATCAGGAACTCTAGAAGAATTCAGATTTTTTAACACGAGAGTAAACGTAAAAAAGAAGGTTTTACAAGACTCACGTTAACAATATTGCAGCAGTACGCACACAATCGAAGCGCAGTAAGGATGGCTAGTGTAACTAGCAAGAATACCACGAAAAGCAAGAAAAAAGAAGTACGCTATTAACTATTAACGTACCTGTCTCTTCCGAAACGAATGAGTACGTGTGCGACGTGTCTCCTACCATCGAATGAGGTTAGTCT
+
<@@>466;=<<=666=>?<BBBAAB?BAB=BB;995.5.5:::;<<8<;0828=9444444#55:<>CCBBBBBA9@B;;;;;;#;<7<=<<<2>C>:@BBBCD@:97<?BB>BAA799@AABCBCBBBABB::4;?;;5;AC@A>;;6:?C;;6;A@@@@@E>BBCDAA>BBABBA=@=0000+000*0===@@(@?7<743=?AAC>A=@B>>:><;;CEIBFCCBBBA=A=;<;0;;:2:<<778?=?;8777<778<@CBB>B@?289978/769747-24945
@ATNG8:00762:01604
GATGGTAGTGCGTGAGAGAGAGACCCAGAAGATCAGGAACTCTAGAAGAATTCAGATTTTTAACACGAGAGTAAACGTAAAAAGAAGGTTTTACAAGACTCACGTTAACAATATTGCAGCAGTACGCACACAATCGAAGCGCAGTAAGGATGGCTAGTGTAACTAGCAAGAATACCACGAAAAGCAAGAAAAAGAAGTACGCTATTAACTATTAACGTACCTGTCTCTTCCGAAACGAATGAGTACGAGAGAGCACACGTGTCTACCATCGAATGAGGTTAGTCT
+
@@?;=@;BCCCCCCCCCFCDBB9:;05BD8B@@@;;7<>AAAACCB?BB?@<@@==<;;;';;BBBAAFBBBBB=AAACEED5BC=C5;;;-;AA>@BAABB@CDAD@DC?CBC=@@BBBABCCCCCCCDBB@CCAA?BBABCC@?<@?B:::;BBBBDCC?AACCBB@BB>AAA:==:99:+:@@;99999(9A;@?@?A?><=:=:=ABA<@<@@D@@=@BAAAAA>A>@@@9@??<@@EDECBABBBB>??BBBBDCCBBAAA@B@@@A<@@;:7:;@BABA
@ATNG8:00718:01671
GATGGTAGCATCATGCATATCTCACCAGAAGATCAGGAACTCTAGAAGAATTCAGATTTTTAACACGAGAGTAAACGTAAAAAGAAGGTTTTACAAGACTCACGTTAACAATATTGCAGCAGTACGCACACAATCGAAGCGCAGTAAGGATGGCTAGTGTAACTAGCAAGAATACCACGAAAGCAAGAAAAAAGAAGTACGCTATTAACTATTAACGTACCTGTCTCTTCCGAAACGAATGAGTACAGAGAGTACGATATGTCTACCATCGAATGAGGTTAGTCT
+
448:5;BCBCCCCBBBAAADCCCCC?BBB=BAA;;;;@;>AA98:B>AA?A>A@?>;999)>>BBBBBBC@BBD>??@@A@@0@A>B?BCC;CCEABAAACCCBB@C@CC@CCC8;:CCBCBCCCCFECCCD?BBBB@B???AA??<AACBC?BBABCCDD?CBBBBB?BB@BBB>A@@@@8@==8999999%9A?C99:CBAAB7;7<BBB:=:>ACCE@EBBBACB=A?ABB=BBB@AAABBCBBABBBCCBBABBBBBBBAA<8<AAAD=9:9A=A=AA@>>
@ATNG8:00719:01657
GATGGTAGACATATCGTACTCTCTGTACTCATTCGTTTCGGAAGAGACAGGTACGTTAATAGTTAATAGCGTACTTCTTTTTCTTGCTTCGTGGTATTCTTGCTAGTTACACTAGCCATCCTTACTGCGCTTCGATTGTGTGCGTACTGCTGCAATATTGTTAACGTGAGTCTTGTAAAACCTTCTTTTTACGTTTACTCTCGTGTTAAAATCTGAATTCTTCTAGAGTTCCTGATCTTCTGGGTCTACGCTCGTCGCGCTACCATCGAATGAGGTTATTCT
+
;;;;<@A@CCCCCCCCBBCCBBBBCCBCBDCB?A?>?8@?9?<BBBBBDD@CAABB@B?BBBB?B?BBBBBCBBB<>::::)76.6//)/9:=4>A??@A988@==>=B@AA=<<=:=@A=B=>>>B>>=A=AAAA<@666<<<=>A???A???<===<AB=D:>>>===@>>;>@@AA5A=D;>>CCD/@@6660777///;99<1///)....72628949;;8555585<?>>>>:?>??7===;;;>>>@B@>>>B;;7977667177=@9@59=<?<
@ATNG8:00724:01678
GATGGTAGTACATGATAGACGACACCAGAAGATCAAGGAAACTCTAGAAGAATTCAAGATTTTTAACACGAGAGTAAACGTAAAAAGAAGGTTTTACAAGACTCACGTTAACAATATTGCAGCAGTACGCACACAATCGAAGCGCAGTAAGGATGGCTAGTGTAACTAGCAAGAATACCACGAAAGCAAGAAAAAGAAGTACGCTATTAACTATTAACGTACCTGTCTCTTCCGAAACGAATGAGTACTATGTAGAGCTCTATACTACCATCGAATGAGGTTAGTCT
+
55:;7;<BC@BB@655::;<<=<<:4955./////)/)//)/:9::;<75/)/3//)//////$5.5<=>@@HD;;;/;B;;;;;*5@9=4@@@7BCEACCCBCCCBB?C?BD@BBA?BBCCCA@ACCCCBBBCEAFBBB>BBCCBBBC<@=@A@<@CCCCCCC?CCDDBB?BB>BBB=@?888*:=>9:::::(9D<@>??BBC??=?@CCCA;@<@@CBB>BBBBBCD@C?CBB<A?@>@BBEGBC@@@BBBCAA@@@B@B@?@@<8=A@@@=AB::5:5:A?@@
@ATNG8:00725:01658
GATGGTAGCTCTGCTCTGACTCTCGTACTCATTCGTTTCGGAAGAGACAGGTACGTTAATAGTTAATAGCGTACTTCTTTTTCTTGCTTTCGTGGTATTCTTGCTAGTTACACTAGCCATCCTTACTGCGCTTCGATTGTGTGCGTACTGCTGCAATATTGTTAACGTGAGTCTTGTAAAACCTTCTTTTTACGTTTACTCTCGTGTTAAAAATCTGAATTCTTCTAGAGTTCCTGATCTTCTGGGCAGACTCTCACACGCCTACCATCGAATGAGGTTAGTCT
+
AA@A>AABABCBBCCCDCHFCCBBBBCCCDBB?ACCC=CD>B>BBCCCDD?DBBBB@C@DBBA=C@CCCCCDDDG@@????1>A=A?@@;@C@B>BAA?AB9;;BGCH@CCCCDBBB@CCC@B@CCBBBAAD@CCCC?ECCBBBBBCBCCCAAAB@DCC>AA?B@BBABBCCFF@C@@@@7@<@;;;::9*;ABBC?CCCCCCCAAA@BDDE5ECCBC@BADD@CCCCC@?>@?CCBBBC?BADC=BBCCDDCCCCBBBBC>ABB@BCBBC@9::C@B?CEB@@
@ATNG8:00729:01643
GATGGTAGCACGACACGACGATGTGTACTCATTCGTTTCGGAAGAGACAGGTACGTTAATAGTTAATAGCGTACTTCTTTTTCTTGCTTTCGTGGTATTCTTGCTAGTTACACTAGCCATCCTTACTGCGCTTCGATTGTGTGCGTACTGCTGCAATATTGTTAACGTGTGTCTTGTAAAACCTTCTTTTTACGTTTACTCTCGTGTTAAAAATCTGAATTCTTCTAGAGTTCCTGATCTTCGGCTCTCGTAGACAGATACTACCATCGAATGAGGTTAGTCT
+
49::7:=BC@?;=A>@BBBB@@>@BBBBBCGD@CCDF>BB>@<@B@@@CC>BBBCC@C@BB??>??CBCBBBBA@:?===='<<3?900(/00/399=:?C=A?>?DE?BAAAB@AA;AAA;A<@@>99::=9=@:;8;AAACB?>>>A?<<=<<7:;;8=>:>:?>>>>>>CB;>>>>>2=:=:88888(8=ABE;>>>BB@@;;;:=>=>/>>@@@<A<AA<@@@::;A>D=?=<=DD;AA;A?>=>>CBCBBBDDCCCBBB@BAABA=@@@@=@?BDBBB
@ATNG8:00731:01671
GATGGTAGCGCACACATAGATACAGTACTCATTCGTTTCGGAAGAGACAGGTACGTTAATAGTTAATAGCGTACTTCTTTTCTTGCTTTCGTGGTATTCTTGCTAGTTACACTAGCCATCCTTACTGCGCTTCGATTGTGTGCGTACTGCTGCAATATTGTTAACGTGAGTCTTGTAAAACCTTCTTTTTACGTTTACTCTCGTGTTAAAAATCTGAATTCTTCTAGAGTTCCTGATCTTCTGGCTCTCGTAGACAGATACTACCATCGAATGAGGTTAGTCT
+
::8:>@BBBBBB;;;AA@BB@@ACBAABBB@@=@BCC=CB>B@BCBDDCC@DDDCD?C?BCCC@D@DBC@@;;;C><;;;.9<88;>C=B<;;496>:>C@BBBBAB@BBBCCCCC?BBB@EAGDBBBBACACBBB?AABCBBBCCBBBCB@@@?ABC?BC@C?BBCCCCCCD@DBBBB:A?A>;;;;;*;?@@A;BBB;;;CCCC@CCCC2BBBBC@B@BCADCBBB@@=@?;<;CBB@B;;;;EDDFBBBBCBBBCBBBBBB?BBBBA?;;;A6;6;BBAB
@ATNG8:00732:01652
GATGGTAGCACGACACGACGATGTGTACTCATTCGTTTCGGAAGAGACAGGTACGTTAATAGTTAATAGCGTACTTCTTTTTCTTGCTTTCGTGGTATTCTTGCTAGTTACACTAGCCATCCTTACTGCGCTTCGATTGTGTGCGTACTGCTGCAATATTGTTAACGTGAGTCTTGTAAAACCTTCTTTTTACGTTTACTCTCGTGTTAAAAATCTGAATTCTTCTAGAGTTCCTGATCTTCTGGGTGTATCAGCGAGTATCTACCATCGAATGAGGTTAGTCT
+
::<=;>=CC966?@>CC@@66545:9?9>?AB<ABBD=;;6;?BBGDDCA<@@@000/6:???<?<9@A@??::95:6666'//(/996.6::7<AA@:@@000@;:;7<AAA?;;?:>>?<?>DB>==@9808?:;3:=887::>A????;9:?:98559=*/+/888>??AA788@@@2@;A:??EHD/==;;;/;=>===A>>>;=@@@,<///=9=5>=;>A>==@@<@<@@@;;;*--37.---;=966:==<=?9669:69///616<:>;>>E>>==
@ATNG8:00733:01631
GATGGTAGACACGTGTGCTCTCTCGTACTCATTCGTTTCGGAAGAGACAGGTACGTTAATAGTTAATAGCGTACTTCTTTTTCTTGCTTTCGTGGTATTTCTTGCTTAGTTACACTAGCCATCCTTACTGCGCTTCGATTGTGTGCGTACTGCTGCAATATTGTTAACGTGAGTCTTGTAAAACCTTCTTTTTACGTTTAACTCTCGTGTTTAAAAATCTTGAATTCTCTAGAGTTCCTGATCTTCTGGGTGATCAGCGAGTATCTACCATCGAATGAGGTTAGTCT
+
55<=8=BBDED;:6@666>>6555=555;;;;9>=AB<@@=@@BCB@?@@:?>?;?=A:>>BB>B@B>?=A@::@6::>>?+==6?776)2<<=/73--(-2(,,,(,,,(,499225>6888=D:>=A;;;>B<>>>A199=;::;======8//>0///456065<9<B88:?@<<=>AA2A;?;?<@@@,77///)/)/>;;:==<<<)8888'68:467/6////75986848)/.99883699<1/./5577533.//9:;6:49989;4::<=8=<@;;;B
@ATNG8:00737:01676
GATGGTAGTATCTGCACACTCTGTCCAGAAGATCAGGAACTCTAGAAGAATTCAGATTTTTAACACGAGAGTAAACGTAAAAAAGAAGGTTTACAAGACTCACGTTAACAATATTGCAGCAGTACGCACACAATCGAAGCGCAGTAAGGATGGCTAGTGTAACTAGCAAGAATACCACGAAAAGCAAGAAAAAAGAAGTACGCTATTAACTATTAACGTACCTGTCTCTTCCGAAACGAATGAGTACACATCGTCGTGTCGTGCTACCATCGAATGAGGTTAGTCT
+
;;;<:>>CDEA@@BBE<:9C@CC;;8;BB?;;;CBB?B=@@AAACA?AA=A??==99999(:;A??@BBBBBB?8<9:;;;;;$;;:;;==8;@@<GBABCBBDC@C@CC@CBB=@@@?@CCCCCCCCBCBB?AB@@=@AAAABBB?C@D@@?@CCCCCBB?BBBBBA?BB=A8929@9:9:+:@@>BCDCDC)@@<@000@=??@:=:>BBB:=:=@CDC@CCCCCCB=@=>><6???;@BBBDCBBBBCBBBBBBCCBB???BAA>ABBBB?BBBB?B@BBBAA
@ATNG8:00741:01677
GATGGTAGCTCACGTACGTCACACGTACTCATTCGTTTCGGAAGAGACAGGTACGTTAATAGTTAATAGCGTACTTCTTTTTCTTGCTTTCGTGGTATTCTTGCTAGTTACACTAGCCATCCTTACTTCGCTTCGATTGTGTGCGTACTGCTGCAATATTGTTAACGTGAGTCTTGTAAAACCTTCTTTTTACGTTTACTCTCGTGTTAAAAAATCTGAATTCTTCTAGAGTTCCTGATCTTCTGGTCTACTACACTGTACTCTACCATCGAATGAGGTTAGTCT
+
@A@=@DBBBB=DAA;A;;@CDCCBBCBBBBBB>BAAA;;;6;@BACBB;;7;B=<<<@000=@:=:>?BAAB@@@;====?.?@?BBBF=>??A=ABB>BB99:BBBB?CBBBA>@@<@@A=B:?::5:9??:>=<=6;;==@@@@@@??=<=7718==9==9><@AAAA;;;A5;;;;;1:<B<@@BBC/==67706///883226268888%..5552727949:875..)..3779<<47;A9=<=A===>>>@>>?D?@@<<38///9366:<8>;>>>AA
@ATNG8:00743:01671
GATGGTAGTATCTGCACACTCTGTCCAGAAGATCAGGAACTCTAGAAGAATTCAGATTTTTAACACGAGAGTAAACGTAAAAAGAAGGTTTTACAAGACTCACGTTAACAATATTGCAGCAGTACGCACACAATCGAAGCGCAGTAAGGATGGCTAGTGTAACTAGCAAGAATACCACGTAAGCAAGAAAAAGAAGTACGCTATTAACTATTAACGTACCTGTCTCTTCCGAAACGAATGAGTACACATCGTCGTGTCGTGCTACCATCGAATGAGGTTAGTCT
+
?AA><BA@A@;95<;@AFCBBBB;;6;BB=@ABAA@=@<@@@:;9A<@@@C????@@@@@.@=@@BBBBBA@@?:>>@BBBB2BB?A?CDD;CFF@CBBBBBBAB>B@CC@CCC=@@CCCBCBBCFCCCDCC?C@BB?AA@@AB>>9>=A::7;BAABCCD?AACCCC?BB@BBB>>?BBB?BBA=88889(:=????>>?@??<B<BAAA;A=??CA@?ACBBBAA?A?AAB=BAA?BCBBBBBBBBD@AABBCCDD?:;:BBA=AABAA?????:?:?DBBB
@ATNG8:00752:01633
GATGGTAGGACGAGCGTCTGAGAGGTACTCATTCGTTTCGGAAGAGACAGGTACGTTAATAGTTAATAGCGTACTTCTTTTTCTTGCTTTCGTGGTATTCTTGCTAGTTACACTAGCCATCCTTACTGCGCTTCGATTGTGTGCGTACTGCTGCAATATTGTTAACGTGAGTCTTGTAAAACCTTCTTTTTACGTTTACTCTCGTGTTAAAAATCTGAATTCTTCTAGAGTTCCTGATCTTCTGGTGAGATATGCATGATGCTACCATCGAATGAGGTTAGTCT
+
>A@<>BBA<ADBAA@;99>@@CCDADAAACCCACAAA>AC@F@BBBCCCCAGBBCB?B=BBAA>B?C<;=DCCCC@CCCCD5CC?BCEK?DBBBACAA>AC9;;CCCD@CCCCCCCF?AACAD@ECCCABBDABBBC@CBBBCABBBBBBCCCBB?BBC?CE@C>AACCCCCCCABBBAA7A7;5;BBBB0AC@A@;A@@@CCCCCB@BCBC2BAAAA5;5;B@CCDCDBB?B?BBCCDD?BBB?AAGECCDDBBBDDCCBBA::8:CBAD@ABBB@C@BCCBB
@ATNG8:00757:01632
GATGGTAGCGCATATCAGCGCAGCCCAGAAGATCAGGAACTCTAGAATAATTCAGATTTTTAACACGAGAGTAAACGTAAAAAGAAGGTTTTACAAGACTCACGTTAACAATATTGCAGCAGTACGCACACAATCGAAGCGCAGTAAGGATGGCTAGTGTAACTAGCAAGAATACCACGAAAAGCAAGAAAAAGAAGTACGCTATTAACTATTAACGTACCTGTCTCTTCCGAAACGAATGAGTACTGCGTCTCACTCTCGCCTACCATCGAATGAGGTTAGTCT
+
:=::>A;69ABBBCCCCCBBCCCCD>DDD?CBBCCD@B?BBBBBBB?BB?B>A@A?@@@@0@?BBCCCCDCCDD?C@@@BCB2@@=@5;;;6;BB?BAAACCCBB?B@CD@BBB?BBBBC???CCCCBBBCC@CCBB@CBBBBBBB>A=B:::;CBBBCCC@CCCBBB@BB?BBA;??8888*8893999::(8A;A?AABBBBB?B?BBBA8;7;BHGE@BBCBBCB?B?@?>9@A@?BCBBBCCAAABBBADBCBACCCC@DCC=BBCCC?BBAA?B=A@@@@
@ATNG8:00714:01704
GATGGTAGCTCACGTACGTCACACGTACTCATTCGTTTCGGAAGAGACAGGTACGTTAATAGTTAATAGCGTACTTCTTTTTCTTGCTTTCGTGGTATTCTTGCTAGTTACACTAGCCATCCTTACTGCGCTTCGATTGTGTGCGTACTGCTGCAATATTGTTAACGTGAGTCTTGTAAAACCTTCTTTTTACGTTTACTCTCGTGTTAAAAATCTGAATTCTTCTAGAAGTTCCTGATCTTCTGGATAGCGACGCGATATACTACCATCGAATGAGGTTAGTCT
+
=>;<7BBBB@?@@@AA;69CGCBBBDCCGCCC@BCCF>BB@C@@@@CCCC=CBAAA=A?BBBA>B>BBBBBBA==877777(9>;><??8?A@?<@A@<AA=@ABBBB<>>BBCB??7>CD=D<===>>>>A<AA@>8==?>>>=;>A@@A:;:A8:;::==8==???A@@???;??@DE6B:=8;:::9):=<=<6=>>>AAAAAA4:::;+;;;;B=B=BD:>>@@@<@B<B=AAAA>>;>?@<@B@@@AA===@??A@@@>@@=@>=>D:===@<@9>>>;;
@ATNG8:00718:01708
GATGGTAGCTCTGCTCTGACTCTCGTACTCATTCGTTTCGGAAGAGACAGGTACGTTAATAGTTAATAGCGTACTTCTTTTTCTTGCTTTCGTGGTATTCTTGCTAGTTATACTAGCCATCCTTACTGCGCTTCGATTGTGTGCGTACTGCTGCAATATTGTTAACGTGAGTCTTGTAAAACCTTCTTTTACGTTTACTCTCGTGTTAAAAATCTGAATTCTTCTAGAGTTCCTGATCTTCTGGTGTCTGATCTGTATCACTACCATCGAATGAGGTTAGTCT
+
AAAB?BBBBB>DCCBCDBCCCBBBC@@@CCCB>ADDD>CC?C?BBCDDDD?DEBBC@B?CBBB?E?CCCCCCC@@;;;:;:*;B>BBCC>DDCC@CBC?BB?BBCCCC@DDDCCCBB@CCB?B?CCCCBBBC?CCCC?CBBBBABCCCBBCCBBB@BBB@BC@D?AACCCCCDD?D::::6:>B=::9:*;BCCI?DDDDGHHBBB5;;;;*;CAAA=@?BB@CCBBBBC?A>ABCBCC@C@A=ACAAABDCCCCBCCCCBBBC@CCCCC@BBAB?B@BBA??
@ATNG8:00720:01710
GATAGCAGACGTGACAGAGCGCCAGAAGATCAGGAACTCTAGAAGAATTCAGATTTTAATCACGAGAGTAAACGTAATAAGAAGGTTTTACTAAGACTCACGTTAACAATATTGCAGCAGTACGCACACAATCGAAGCGCAGTAAGGATGGCTAGTGTAACTAGCAAGAATACCACGAAAGCAAGAAAAAGAAGTACGCTATTAACTATTAACGTACCTGTCTCTTCCGAAACGAATGAGTACAGAGAGTACGATATGTCTACCATCGAATGAGGTTACTCT
+
::://5::949559555;99?B=@>?=:;94:;3>5:<;889C?AA?A>?==0000+0)//--,----89918/55.554;;598<<<.9/--3----/87//)/399399;7;;<<<@AAABBBCCBCEABA@@<;;CCCBBB?@;@00*0@0//:;;7;::==?598<>>;7<A@@@9?9920@>>>,;;500///::=>;A:>9>@<A;<<BAA;@B@B@A@=@69;@;?@><>>?@@??A???B:::BCBCCCBBBBBC@BBACA?????:?<:88>?
@ATNG8:00721:01694
GATGGTAGCTCTGCTCTGACTCTCGTACTCATTCGTTTCGGAAGAGACAGGTACGTTAATAGTTAATAGCGTACTTCTTTTTCTTGCTTTCGTGGTATTCTTGCTTGTTACACTAGCCATCCTTACTGCGCTTCGATTGTGTGCGTACTGCTGCAATATTGTTAACGTGAGTCTTGTAAAACCTTCTTTTACGTTTACTCTCGTGTTAAAATCTGAATTCTTCTAGAGTTCCTGATCTTCTGGATACACTCATGTGCACCTACCATCGAATGAGGTTAGTCT
+
::4526=DCD>DCDCBBAABCCDCCBBBHCCB:@444(4;7=8>;;;<;;499;55.5495555;:?>BC666<=8=====*5505@==6A556166;79949;;4;;:;??CA@<B?@>?8948A???BBC?BBCC?CDCCDCCBBBBBBAAAB=AAC?@@@C?BB;;;;9@@:;;<<<0@6@<9999-9@@@@00/99;<6559.555&5;;55157@@=BBBB@???B>AADCCC?CCC@CCICGDCCCC;;;BBC?ABB?BCB@@<????<??CCAAB
@ATNG8:00723:01685
GATGGTAGACACGTGTGCTCTCTCGTACTCATTCGTTTCGGAAGAGACAGGTACGTTAATAGTTAATAGCGTACTTCTTTTTCTTGCTTTCGTGGTATTCTTGCTAGTTACACTAGCCATCCTTACTGCGCTTCGATTGTGTGCGTACTGCTGCAATATTGTTAACGTGAGTCTTGTAAAACCTTCTTTTTACGTTTACTCTCGTGTTAAAAATCTGAATTCTTCTAGAGTTCCTGATCTTCTGGCTCTGTAGACAGATACTACCATCGAATGAGGTTAGTCT
+
A@AA?BBBBBC@A;<<;;;>@??@GB@@CA@@@CBCC?BC@B@B@@@@@@4:5=???B=??BC@C=@@DDDBA=C@BABBB3BA?B?;;5:B@><@0.).:0..--99399==??BB<;;;<@<@@BB===B=@@?@7:9::::????AAA===B<:;:=BC;><>>>@@@@@@<>>>?>2?:>:>=;;;,;;666)//<767====:=BBB/B;;;A=A=>>:=@BC;;;=B=A@???A<@@A8>>AA@@@@@@>>>???>==8><<<?<=>=@<@=BAAA@
@ATNG8:00724:01720
GATGGTAGTATAGAGCTCTACATAGTACTCATTCGTTTCGGAAGAGACAGGTACGTTAATAGTTAATAGCGTACTTCTTTTTCTTGCTTTCCTGGTATTCTTGCTAGTTACACTAGCCATCCTTACTGCGCTTCGATTGTGTGCGTACTGCTGCAATATTGTTAACGTGAGTCTTGTAAAACCTTCTTTTTACGTTTACTCTCGTGTTAAAAATCTGAATTCTTCTAGAGTTCCTGATCTTCTGGGCAGACTCTCACACGCCTAATCGAATGAGGTTAGTCT
+
CBBB?BCCCCCBCCCCBBBCCBBBCABBCCBB?BDDD>AA=A@CAA?????AABAA>B>BCCC>A;@@BAABBBB?@@@@?1=>8=<>@8@;><<>=<:=A7<<??==:>AAAA>??9>>>;?;?AAA>>=A<AAAA6:8====>=ACBCC>AAB=???;?A<A=AB=>>BB@@<>>>CB5A=A;:;977)589>:19588;A===>18885$266795=5;A;AAAAAAA<?;@===>>:;:;E:??@@???@@@@@AAA7::<AAAA<>>>@<@=AA===
@ATNG8:00725:01690
GATGGTAGCGCACACATAGATACAGTACTCATTCGTTTCGGAAGAGACAGGTACGTTAATAGTTAATAGCGTACTTCTTTTTCTTGCTTTCGTGGTATTCTTGCTAGTTACACTAGCCATCCTTACTGCGCTTCGATTTGTGCGTACTGCTGCAATATTGTTAACGTGAGTCTTGTAAAACCTTCTTTTTTACGTTTACTCTCGTGTTAAAAATCTGAATTCTTCTAGAGTTCCTGATCTTCTGGTAGAGCGTGCATATATCTACCATCGAATGAGGTTAGTCT
+
4444.4999ACBCCDDCCBBBCC@@A;;:BBA=@;:;9;C@DACBCCBBA7;;6@A:C?BAAA>A=AA@@@;;4>894444$44.48<>4<<A=<@@B@BD@CDDBBB@DHCCCCCCACCG@C@B@AABCBB>AB@@@;@@AACCCCCEDDC@@=@AA=AA?B?BBBBBBGBB@CEDDE9C=B7<;BBBB(BBBAA;AABBBCCA@A?BBBB0BAAAA?B@DD?;00000DAF<@@CBBB?AAC?CCCA@@@@@@@BBCCCAAAC@BBABD?AB??<?=ABBBC
@ATNG8:00725:01699
GATGGTAGATACTCGCTGATACACCCAGAAGATCAGGAACTCTAGAAGAATTCAGATTTTTAACACGAGAGTAAACGTAAAAAGAAGGTTTTACAAGACTCACGTTAACAATATTGCAGCAGTACGCACACAATCGAAGCACAGTAAGGATGGCTAGTGTAACTAGCAAGAATACCACGAAAGCAAGAAAAAGAAGTACGCTATTAACTATTAACGTACCTGTCTCTTCCGAAACGAATGAGTACACATCGTCGTGTCGTGCTACCATCGAATGAGGTTAGTCT
+
<B;965=@B@BBC;;<CA?>@A;;;6:;;:669>@A>AABAAAABB@BB@B@BB::9CCC2A>ACBFECAA:99,99;;CCC0@A=@=BCC;CCGADCCBCCCAA7;8<B@BCC>AACBBBBCBBBCCAAAB?BBBB@AABECC@@?@@C@@>@ABBBABB=AAB???>??:>@@9<?99928@?=@@ABB2>B=B888ABAAB5858BBB=A;>>CBC@CDBDDDC6;5:>>6=>@=:::BBABBBCCBBBCBBABBB???ACD;??A::49AAB?D@BAA??
@ATNG8:00726:01720
GATGGTAGTGCGTGAGAGAGAGACCCAGAAGATCAGGAACTCTAGAAGAATTCAGATTTTTAACACGAGAGTAAACGTAAAAAGAAGGTTTTACAAGACTCACGTTAACAATATTGCAGCAGTACGCACACAATCGAAGCGCAGTAAGGATGGCTAGTGTAACTAGCAAGAATACCACGAAAGCAAGAAAAAGAAGTACGCTATTAACTATTAACGTACCTGTCTCTTCCGAAACGAATGAGTACATAGATATACGTATAGCTACATCGAATGAGGTTAGTCT
+
BC@@=ABBABCBBCCDCCCBBCCCC>BCC@CCCCCC?C@AAACCCC=?A?C?CBB?????+??CBB?DBBB>>=3<>9:;;;';@<<4999&5@=:CCCCCCCBB?B?BC@BBB<??DCDCBCCCBCDAAAC?CDCD<@@CCBABB<?;@??=@DCCCDCC?AABBAB@CD?AAA>AAA@?8@9949@@@@2AA?@999?????<?=B??><A=EDDBB?BCCCBCC@C@???:?@A?BBBBBBBAAACCBBBAABB?A=>=@;<<@@@A<>@??<?=@BBBB
@ATNG8:00726:01722
GATGGTAGACATATCGTACTCTCTGTACTCATTCGTTTCGGAAGAGACAGGTACGTTAATAGTTAATAGCGTACTTCTTTTTCTTGCTTTCGTTGGTATTCTTGCTAGTTACACTAGCCATCCTTACTGCGCTTCGATTGTGTGCGTACTGCTGCAATATTGTTAACGTGAGTCTTGTAAAACCTTCTTTTTACGTTTACTCTCGTGTTAAAAATCTGAATTCTTCTAGAGTTCCTGATCTTCTGGATATGAGTGACTCGTGCTACCATCGAATGAGGTTAGTCT
+
5;@=:CAA@@AABBCBBBBBBA@@A@BABBBB@BBBD>;:8:<@@?=>?@;@BAAA>B@DBBB=B@BBBBACB>?;89999)253;622'278,7/73;6;>87<=<@@<A>>>;<;B=@@?;@<???;;;DD=A>>>7;;@??>>>>>A@@688F:;;;=@@<@=???A@@@BB;?>BCB2>:<7<<:<;+;==>>9>ABA@@@>==<@DFE.;;;;A<A=>><>>>@@AA=A=AA?A@@<>>><?AAAA>>;;;=DH@>>>@@@=BB@>>;><995:177<=<
@ATNG8:00727:01710
GATGGTAGCTCTGCTCTGACTCTCGTACTCATTCGTTTCGGAAGAGACAGGTACGTTAATAGTTAATAGCGTACTTCTTTTTCTTGCTTTCGTGGTATTCTTGCTAGTTACACTAGCCATCCTTACTGCGCTTCGATTGTGTGCGTACTGCTGCAATATTGTTAACGTGAGTCTTGTAAAACCTTCTTTTTACGTTTACTCTCGTGTTAAAAATCTGAATTCTTCTAGAGTTCCTGATCTTCTGGGCAGACTCTCACACGCCTACCATCGAATGAGGTTAGTCT
+
BBAA?B<BCCDCCCBBCCCCCCB;;;BBABBB?AAA@<AA?B?BBCCCCCACECCBAB@CBBB@IACCBBBCCBB>BCDGD5CCACCCC>BBBC:;9B=AC:;;ACCFACCBBCCCC@BCC@B?CCCBAAA@=@CCC>BBCCCCCBBBBBCAAAA7;;A>AA?A?AA@BACBCCACDHHH;K?A=ABAAA0@BAAB=B@@@BB;;=;ACIII5DBB<;8;@CC@BCBBC@@>A?BDABBA?AABB=BECBBCBBCCEDFDBABBMACCB@@>;;;CAC>CCDAA
@ATNG8:00727:01712
GATGGTAGCGCACACATAGATACAGTACTCATTCGTTTCGGAAGAGAAAGGTACGTTAATAGTTAATAGCGTACTTCTTTTTCTTGCTTTCGTTATTCTTGCTAGTTACACTAGCCATCCTTACTGCGCTTCGATTGTGTGCGTACTGCTGCAATATTGTTAACGTGAGTCTTGTAAAACCTTCTTTTTACGTTTGCTCTCGTGTTAAAAAATCTTGAATTCTTCTAGAGTTCCTGATCTTCTGGAGATACACATGATACTCTACCATCGAATGAGGTTAGTCT
+
A@BB@BBBCCCCCBBBCCCCBBBBBBBBBBAA=;;;C>BC@C@CCCGJ?I@BBCCB@C@BBBCAD@CCABBFCAA>9999:$9?4>???9@AB?BB>AB8;;BBBB@BBBBBBBB?BDD?C?CA@@?CBA>AA@@;?????>>@@?>>>>>>A<>>>;?>6;5;?>>>@@>>:=AAAB5B<?:>=A@A*999::-55228<9;;>1////.#...(/9394/3.3888?AA=B>AADC@A>?>B?ABB@??CDBBAABBBBBBCF>997@?9888?;?<???;;
@ATNG8:00729:01701
GATGGTAGCGCACACATAGATACAGTACTCATTCGTTTCGGAAGAGACAGGTACGTTAATAGTTAATAGCGTACTTCTTTTTCTTGCTTTCGTGGTATTCTTGCTAGTTACACTAGCCATCCTTACTGCGCTTCGATTGTATGCGTACTGCTGCAATATTGTTAACGTGAGTCTTGTAAAACCTTCTTTTTACGTTTACTCTCGTGTTAAAAATCTGAATTCTTCTAGAGTTCCTGATCTTCTGGTCTACTACACTGTACTCTACCATCGAATGAGGTTAGTCT
+
9;B>:BBCCCCCBBBBCBBBD@@@BBBAAC@@?@BBE=DC@A?ABBCEBB?BBCBC@C>BBA@>@HEECB@A@B@9;;;;;);@:?=BB;@@@@=@BC>BC8;;CDCJ@BCCCCCCB@CCC?C@CBBCBBBC?BBCCADBCCCBBBBCCCB?@?D?BBC@DD@C>@@CCCCCCF@BBCDC;C?C<;;;;;*;BBCC>BBCCCCCCBB@CDDF3EBBCC@CACC@BBBCCBC?B@BBBCCB<@@A>ACCCCBBBDDBCCCCCECBB>BAA@B?AAAB?B@CC@@@
@ATNG8:00730:01726
GATGGTAGGAGACACGTCGCACACGTACTCATTCGTTTCGGAAGAGACAGGTACGTTAATAGTTAATAGCGTACTTCTTTTTCTTGCTTTCGTGGTATTCTTGCTAGTTACACTAGCCATCCTTACTGCGCTTCGATTGTGTGCGTACTGCTGCAATATTGTTAACGTGAGTCTTGTAAAACCTTCTTTTTACGTTTACTCTCGTGTTAAAAATCTGAATTCTTCTAGAGTTCCTGATCTTCTGGTGTCGTCTATCATGTACTACCATCGAATGAGGTTAGTCT
+
AAEDACBB@CCBCCB;;;CCB;;;CDBB:;;B>A;;;09@<@4:66=>C>@CB@;93927=99-3349=@@@@?A=A@@@@2@@<@>@@:@A@?=>???BB?BCCCBB599ACAA@>;?@@<@::;;>==<A::;<><@@AAA@::;==888;;A;>>>=AC=A=====AB@A@;==>BC5C<A;ADDDD/?@???:??A>==<9::38;;<.=>>>C=D7;;;>;;;?@B=A<@@>>>=8==<8<989;;666<==A@@BBA>>:=?@@@=A<<=9=166==@
@ATNG8:00733:01694
GATGGTAGTAGTACACTAGTCATACCAGAAGATCAGGAACTCTAGAAGAATTCAGATTTTTAACACGAGAGTAAACGTAAAAAGAAGGTTTTACAAGACTCACGTTAACAATATTGCAGCAGTACGCACACAATCGAAGCGCAGTAAGGATGGCTAGTGTAACTAGCAAGAATACCACGAAAGCAAGAAAAAGAAGTACGCTATTAACTATTAACGTACCTGTCTCTTCCGAAACGAATGAGTACGTGTGACGTACGTGAGCTACCATCGAATGAGGTTAGTCT
+
ABA<?CCBCCCBBCBCCCCDBA@@@=@AB?BB@@997:>BBCBCBB@BC@C@CCBBBBBB2CACCCCCCCB???9?@@ACCC5BB=B=@@@9AFDIDBBBFFFBA<@?CE?CAB?AAABBCCCCECCCCBBD?CCBB>A@A@@@?A<A=A?@>@CCCCBCC=AAAAAC?CC?@AA<>>===7?@@<@AABB3BB@D;;;?AABA<A:@@AA:>:=?BAB>BCBBACC<?=?@>9@::6:BBBCCCBBBAAACCCCBBACAA@CCC?CBBBB@BBB@?@>C@AAB
@ATNG8:00734:01684
GATGGTAGATATATGCACGCTCTACCAGAAGATCAGGAACTCTAGAAGAATTCAGATTTTTAACACGAGAGTAAACGTAAAAAGAAGGTTTTACAAGACTCACGTTAACAATATTGCAGCAGTACGCACACAATTGAAGCGCAGTAAGGATGGCTAGTTTAACTAGCAAGAATACCACGAAAGCAAGAAAAAGAAGTACGCTATTAACTATTAACGTACCTGTCTCTTCCGAAACGAATGAGTACACATCGTCGTGTCGTGCTACCATCGAATGAGGTTAGTCT
+
CAA=?A<BBBC@AAJDBCCBABD:98;CC?CBBAAA?@>@DD@??D?CB?A????@>===+B>BCCCBBBCBBB=@@AAAAA2AB?B=@@@9BBC@CCCCCCCBC?D?BC?BBC?AABBBBBCCCCCCBCCC@C?AAACDCCBBBD?B?A;;8;CBBBD=C?BBACDC?DD>AAC?CBBBD?AAA=@@@@@2?>;>BBBC>>@B>@=AA?C=A>AABBD@CCCCBBB?B?ADD>EBB?@@?CBCBBBBBCBCCCCBBCCBBBCBB@BCBBB?BB@A>@?BBBBA
@ATNG8:00734:01696
GATGGTAGTATAGAGCTCTACATAGTACTCATTCGTTTCGGAAGAGACAGGTACGTTAATAGTTAATAGCTTACTTCTTTTTCTTGCTTTCGTGGTATTCTTGCTAGTTACACTAGCCATCCTTACTGCGCTTCGATTGTGTGCGTACTGCTGCAATATTGTTAACGTGAGTCTTGTAAAACCTTCTTTTTACGTTTACTCTCGTGTTAAAAATCTGAATTCTTCTAGAGTTCCTGATCTTCTGTGTCTGATCTGTATCACTACCATCGAATGAGGTTAGTCT
+
@@A@9@CCCCBABBCDCCCCCCCCCBEECCBB>AA@B=@@=A?BAABDAA>ABB@@<@@BBBB?B?DCBBB>B@?<88999(:?8=;A;3=A@@<@@B?CD:;;BBBBABCDCDCCC?CCD?B?BBBBBBBB?BCBB?BABBBBBBACCCCABBB?BBB?CD?A?>@ABAAAAA=@>>>>6>=D;==<<<.<?;;;0668///=66;=ACDD/A>>?B=B<;;7;@?AAA@:>:=@???A<@@AAAA???@BA@??@AAA?>>A;?????;555<:>;AC888
@ATNG8:00734:01719
GATGGTAGACATATCGTACTCTCTGTACTCATTCGTTTCGGAAGAGACAGGTACGTTAATAGTTAATAGCGTACTTCTTTTTCTTGCTTTCGTTGGTATTTCTTGCTAGTTACACTAGCCATCCTTACTGCGCTTCGATTGTGTGCGTACTGCTGCAATATTGTTAACGTGAGTCTTGTAAAACCTTCTTTTTACGTTTACTCTCGTGTTAAAAATCTGAATTCTTACTAGAGTTCCTGATCTTCTGGTGCGCTACAGTCTCTCTACCATTGAATGAGCTTGAG
+
?@:925>C@BCCBBCCCGICCBBBCCCBB@;?799:A<9:887?455:==8===>>>B>BBBB7B7@?:>9=977132222$2539555,79:)0)0///(/835555690697979<=9;9<:>;A?A6625538;=>;665A;@<>===?>;::;6///6//)/5//7A=>>@A;>7868'71:4::<:=+==<<@6777///99-/)/666)6;>;:7:8==5:;:9:=<<;A<>>>@AA<==@6///989>>A???>>>=::=57716947,,,,,-229
@ATNG8:00735:01701
GATGGTAGCTCTGCTCTGACTCTCGTACTCATTCGTTTCGGAAGAGACAGGTACGTTAATAGTTAATAGCGTACTTCTTTTTCTTGCTTTCGTGGTATTCTTGCTAGTTACACTAGCCATCCTTACTGCGCTTCGATTGTGTGCGTACTGCTGCAATATTGTTAACGTGAGTCTTGTAAAACCTTCTTTTTACGTTTACTCTCGTGTTAAAAATCTGAATTCTTCTAGAGTCCTGATCTTCTGGGTGCGCTACAGTCTCTCTACCATCGAATGAGGTTAGTCT
+
?AAA::6BA@;ABBBBBAACCA@?AAAAAAAA?CAAA<AC@C@CCDDCCC@CCCCC@B>BCBB@C>ABDDF9:;C@CCCCC3@@=@ACC>AAAA:;9G>BB>@ABBCCICCCBBDDD@CBB@C@DCCC:;;D?AACC@CBCBBBCBBBA@@ABB?;A:;5;A?B@DBBBB@ABA=@BCCC9C?A=;<;;;*;BCDH>ECDBCBBAAA5;;;;*;AAAA?@?BC@BBCBBCBCACA@CBA?@@AC=AAABBB@A@CECCBBBCDI@BA@AB?BBBD@C?ACDBB
@ATNG8:00737:01707
GATGGTAGTGTCAGTGCGCGTCGTCCAGAAGATCAGGAACTCTAGAAGAATTCAGATTTTTAACACGAGAGTAAACGTAAAAAGAAGGTTTTACAAGACTCACGTTAACAATATTGCAGCAGTACGCACACAATCGAATCGCAGTAAGGATGGCTAGTGTAACTAGCAAGAATACCACGAAAGCAAGAAAAAGAAGTACGCTATTAACTATTAACGTACCTGTCTCTTCCGAAACGAATGAGTACTGTATCTATGTGTGCGCTACCATCGAATGAGGTTAGTCT
+
:=<:5:;?ABBBBBAABBDCBBBBC?BDB@A>:;:>9@9>>A?@>@<@?=A=:::@?DDD3C>AADBCABB:::,9>@BBBB5BD@D8;;;7<CE@CAAACCFED>B>BB@DDD?CCAACBBCAAABBCCDC@CCCC?AADCCBAC?CAC@@??DBBBCCC?CCAAAA?CC?CCC?AA>=>7???;>BEDD2BB>A>>>BB@BA;>;>??B<?<?>BBB@CBBBBBB>@=@@?8@::5:::BBBBACCCBBBABBBCBABBCD9998A=;;8<@@@=?=AB:::
@ATNG8:00745:01706
GATGGTAGTATATCGCGTCGCTATCCAGAAGATCAGGAACTCTAGAAGAATTCAGATTTTTAACACGAGAGTAAACGTAAAAAGAAGGTTTTACAAGACTCACGTTAACAATATTGCAGCAGTACGCACACAATCGAAGCGCAGTAAGGATGGCTAGTGTAACTAGCAAGAATACCACGAAAGCAAGAAAAAGAAGTACGCTATTAACTATTAACGTACCTGTCTCTTCCGAAACGAATGAGTACTGTATCTATGTGTGCGCTACCATCGAATGAGGTTAGTCT
+
CCBB@BCCCCBBBCCDCCCCBCCCEABBB?BBCBBC?B?BCC@@AE@CB@B?AA;;;AAA2C@CDBCCDCCCBB;?@@@AAA2AB?A<BBB9CBC@CBDBDCCCB?B@CD@CBB?BBCBDCCCBCBCCCCCC@CCBB@BBCBBB??<@?BBB@BBCCCABA?CDCABA?BB?BBB?AA???8?@@<@@@@@2@A?B<::AA@@@;>:?BBD:?:?BCCC?BBAAAA@=@=@@@:AAA?BBBCCBBBBCCCCBBBBBB>>>>>???<?@@@@;>A9949;??:99
@ATNG8:00750:01698
GATGGTAGCACACGAGATCTCATCGTACTCATTCGTTTCGGAAGAGACAGGTACGTTAATTAGTTAATAGCGTACTTCTTTTTCTTAGCTTTCTGTGGTATTCTTGCTAGTTACACTAGCCATCCTTACTGCGCTTCGATTGTGTGCGTACTGCTGCAATATTGTTAACGTGAGTCTTGTAAAACCTTCTTTTTACGTTTACTCTCGTGTTAAAAATCTTGAATTCTTCTAGAGTTCCTATCTTCTGGGCAGACTCTCACACGCCTACCATCGAATGAGGTTAGTCT
+
<<<=ACBCBBBCA@ABBBBCGA?;<=<@<CBB=B<;9)9A;@=>@>@>A@<@A==<;@,0)/7716699ADEBA@@8/////$/6(//666.//37728:619=:===@;;7;AA;;;>>5:>?9>9;888;:;;=EA@@<@???@@>>>BC@@@?>=58885;>=B=AAA>><?;:475778(68<199999)98665.553//.888=<====*7//(/8/609;9>@@@@@@<>;>>;;;==;;;3;=?>>;;;;;;@AA=599:633332-299902-237--
@ATNG8:00753:01714
GATGGTAGCTATACGTATATCTATGTACTCATTCGTTTCGGAAGGGACAGGTACGTTAATAGTTAATAGCGTACTTCTTTTTCTTGCTTTCGTGGTATTCTTGCTAGTTACACTAGCCATCCTTACTGCGCTTCGATTGTGTGCGTACTGCTGCAATATTGTTAACGTGAGTCTTGTAAAACCTTCTTTTTACGTTTACTCTCGTGTTAAAAATCTGAATTCTTCTAGAGTTCCTGATCTTCTGGACAGAGTGTGCAGATACTACCATCGAATGAGGTTAGTCT
+
AA@@<@=BAAADBBCCCICCCFC@AA;;<BAA>ABBC=BA=A=AA=BBCC@CCDBB?B@CCCC?C?CBDDFCCCC>;;;;;*;@=ACFC?CCAA>AGD@CC>@@BCCC?A@DCBB@B>BBB@B@BBBBAAAC?CDBB>B@@@BBBB@BCB@<==B===<=AA<A<@===AAB==:=>>>>5><A<@A@@A/@A===1;;=888?:;;;????/?@@@@<A=??;?@@F>>><?<>>BBAB7;;?<?B@A>>>@@@@@??A??AAA<>>@AA;A@>>;?;>>;;;
@ATNG8:00755:01685
GATGGTAGGCACTGCGCACACATCCCAGAAGATCAGGAACTCTAGAAGAATTCAGAATTTTTTAACACGAGAGTAAACGTAAAAAAGAAGGTTTTACAAGACTCACGTTAACAATATTGCAGCAGTACGCACACAATCGAAGCGCAGTAAGGATGCTAGTGTAACTAGCAAGAATACCACGAAAGCAAGAAAAAGAAGTACGCTATTAACTATTAACGTACCTGTCTCTTCCGAAACGATGAGTACACACTCTCATATGACACTACCATCGAATGAGGTTAGTCT
+
AB>?7;;=8<<<<;555:55:9555)5;;5:<<595.55:<@BBBB?A@=?<;<0/)/////#/166:<<<<<<=?987444444#5;7<8>>>2><<8>B=BCCCAA?A=AC?:;;8;;AABCBCCBBBCCBBB@CCBB?AAAA@@@A=@<@000@@@@@AA>AAAB@A=??:???9??AAA8?>=;9:9:9(7=4;7::>>>AA=A:>>AA=A589@@><AA???A?;=;887*77738888;:>:=447==:=9258?;<;8<6;873707==?8B?BBBA@
@ATNG8:00756:01708
GATGGTAGACATATCGTATCTCTGTACTCATTCGTTTCGGAAGAGACAGGTACGTTAATAGTTAATAGCGTACTTCTTTTTCTTGCTTTCGTTGGTATTCTTGCTAGTTACACTAGCCATCCTTACTGCGCTTCGATTGTGTGCGTACTGCTGCAATATTGTTAACGCGAGTCTTGTAAAACCTTCTTTTTTACGTTTACTCTCGTGTTAAAAATCTGAATTCTTCTAGAGTTCCTGATCTTCTGGTATACACACTCGCTCGCTACCATCGAATGAGGTTAGTCT
+
@@@=9ACCCDBCDDCCCCCCCCCCE@AAB@@<@@@C>AA?A?@??BBAD?BBBBB?B?BBCC>B>BBBBA@A9:237777)7?:=99:/:98199=9:49?8?>>>>><@@@@@@AA;A>><><>>>;;;>B<@@AA<??@@A@??@@A@@:::B<====;:7;=???@BB@@@;???DD5B8=4777878$6=;<<9>>>=;;A>=>8=;;9.9>?@A=D;AA;DA??>>><B<@@@@>>:===<@@B==;>>@AAA>>>A===?;?@AAA9<;;;;?;>>;;;
@ATNG8:00758:01685
GATGGTAGGCGAGAGTGAGACGCAGTACTCATTCTTCGGAAGAAGACAGGTACGTTAATAGTTAATAGCGTACTTACTTTTCTTAGCTTTCGTGGTATTCTTGCTAGTTACACTAGCCATCCTTACTGCGCTTCGATTGTGTGCGTACTGCTGCAATATTGTTAACGTGAGTCTTGATAAAACCTTCTTTTTACGTTTAACTCTCGATGTTAAAATCTGAATTCTTACTAGAGTTCCTGATACTTCTGGTGTCTGATCTGTATCACTACCATCGAATGAGGTTAGTCT
+
888:;:;A<AB;;595<ABBCBBBB555;<@A>;;54/)/2//)///994995555@4955<8<8=B;/////8)/////&//1/3333(3;44.6<<8=A?;;444404:99=BBB>@@B=A497=>;8?;.22:>:>???BBB;;;==><=8818;=9=>7;6:>>=;::<>.555?CC2;7=688@@@.=552=-5058685///88(665,29559),(*2(****,577296:==9999-2.526./.338882226666697<6<:9771///:5;66676;
@ATNG8:00763:01706
GATGGTAGGAGACACGTCGCACACGTACTCATTCGTTTCGGAAGAGACAGGTACGTTAATAGTTAATAGCGTACTTCTTTTTCTTGCTTTCGTGGTATTCTTGCTAGTTACACTAGCCATCCTTACTGCGCTTCGATTGTGTGCGTACTGCTGCAATATTGTTAACGTGAGTCTTGTAAAACCTTCTTTTTACGTTTTACTCTCGTGTTAAAAATCTGAATTCTTCTAGAGTTCCTGATCTTCTGGTGTCTGATCTGTATCACTACCATCGAATGAGGTTAGTCT
+
44::7<<@>BFDCCC:;;DEDCCBBBCCCCBB@BCCD>CC?B?BCCCCCC@BBB987:?BBCB?A?AAABAA@BB<=;;><1>A?CBCC>BBBB?BBA?AC499??AA>ABBB??@A<889<@=BB>>>?>?<?AAA176:::;>>>>@@@AA@@<=;:5;=8=>>>>>@@>::4;::;9-9)/)/////(/<////)7:<886<9//)-777+7-//=6=7AA<@@@>888;?:?>>?>>;;895///::9GAAA>>>>?=>>??;?;::@;::;@<@>>>;;:
@ATNG8:00716:01770
GATGGTAGCACGACACGACGATGTGTACTCATTCGTTTCGGAAGAGACAGGTACGTTAATAGTTAATAGCGTACTTCTTTTTTCTTGCTTTCGTGGTATTCTTGCTAGTTACACTAGCCATCCTTACTGCGCTTCGATTGTGTGCGTACTGCTGCAATATTGTTAACGTGAGTCTTGTAAAACCTTCTTTTTACGTTTACTCTCGTGTTAAAAATCTGAATTCTTCTAGAGTTCCTGATCTTCTGGTAGAGCGTGCATATATCTACCATCGAATGAGGTTAGTCT
+
<<=>ADBB@;66<<<C;996659;BBACABCCACCCC?BB>B@BBAACCCACCCCC@C?BAAA=A>AAA@A??8@<::>>=>&:@8=983(38;86BCC???<??BCCD?ACCCAA<<8>@A;A9>?>?=><<:>>AA5:8A;<<AAAAA>>>?>>;>>==AD=C;A>>?=?B??;>>@??5?=A699999(8<9:93:;;888A===18888(8>>>B<B=AA=A@@@@@@<A<A<>>@D7;:A<@@???@>>>>AAACAAAAAA<@>==A:::;A<@;@AA;:
@ATNG8:00723:01766
GATGTAGGCACTGCGCACACATCCCAGAAGATCAGGAACTCTAGAAGAATTCAGATTTTTAACACGAGAGTAAACGTAAAAAGAAGGTTTTACAAGACTCACGTTAACGATATTGCAGCAGTACGCACACAATCGAAGCGCAGTAAGGATGGCTAGTGTAACTAGCAAGAATACCACGAAAGCAAGAAAAAGAAGTACGCTATTAACTATTAACGTACCTGTCTCTTCCGAAACGAATGAGTACTACTCTCAGAGACACACTACCATCGAATGAGGTTAGTCT
+
CC:9;>G@C?;;:@BBCBB@BBBB=BBC@CCBCAA;A?BBBBEED@BB?B@CCA@AAAA2B@BBACCAAACCC=AABBEDD3CB@B?BBB;BCCBCCCCCBCBC@C@CCCCBC@BBBBCCCAAAACCCBBB@CBBA>B>?>?A>;:A@CBB?BBAAA@??;?@@;::<?>8>8818>888*7::8>ABBB/=@7<///>@C@?;?====A<?<??BCC@CCCCBBB>A>ABB<BBB@CBBAABBBACCCCBBBABBBBA@@@@@<@AA?@<?CBB?B?CCBBC
@ATNG8:00727:01757
GATGGTAGTCTCAGATAGTCTATAGTACTCATTCGTTTCGGAAGAGACAGGTACGTTAATAGTTAATAGCGTACTTCTTTTTCTTGCTTTCGTGGTATTCTTGCTAGTTACACTAGCCATCCTTACTGCGCTTCGATTGTGTGCGTACTGCTGCAATATTGTTAACGTGAGTCTTGTAAAACCTTCTTTTTACGTTTACTCTCGTGTTAAAAATCTGAATTCCTCTAGAGTTCCTGATCTTCTGGTATGACTAGTGTACTACTACCATCGAATGAGGTTAGTCT
+
>:96;>=BBABBDDBBCGCCCB@@@?CBBBCB@ABBB=AC@C@CCCEDCC?@@CBB>B=AB;;6;:@>B@<BCAB>ABBBB2@@<@?BB=@@AB?BBA?AB@BBCC@A;;<EECDCEACCC@BAGFBBBCCF@CCCC?CBBABADBBA@A;;;BB?BCA>AC>A>AABBBBCBC?A;;;;.;>B>;;<;;*;@@@D;;;BBCCBBAB5;;;;*9>>:9494:;@ABDECCC?C@;;;CBB@CBC@CCCCCCBCCCBDCCBBBCDB=BBAAA@@@@B@B@CCC@@
@ATNG8:00728:01733
GATGGTAGCACGAGTCACTCATATCCAGAAGATCAGGAACTCTAGAAGAATTCAGATTTTTAACACGAGAGTAAACGTAAAAAGAAGGTTTTACAAGACTCACGTTAACAATATTGCAGCAGTACGCACACAATCGAAGCGCAGTAAGGATGGCTAGTGTAACTAGCAAGAATACCACGAAAGCAAGAAAAAGAAGTACGCTATTAACTATTAACGTACCTGTCTCTTCCGAAACGAATGAGTACGATGAGAGAGCTCTCTCTACCATCGAATGAGGTTTAGTCT
+
0:>A;@>CBBA====BCCCBB@@@C:BDC>BBBBAC?CACBB;;:@;;:5:9<=>>?BAB1B?BA?@?AAA@@@;979=>>>19:669===2B;@;?999@A@BC?B?AA=@CC>A@AABCCDCCCFC@@@B=@@AA@BBBAAAAA=A?A@@>ACCCDCCB>BBBBBB?BB?BBC?BABAA;@999:DEHE2BB?C998AAAAA<>8;;AA<?;@ACBB?BCCDDCC?B?BBC>BBB?AAB99:@@@999ACDBBB@?@?AA===:;<<//)/;/9198)8>>@A
@ATNG8:00732:01744
GATGGTAGCATCATGCATATCTCACCAGAAGATCAGGAACTCTAGAAGAATTCAGATTTTTAACACGAGAGTAAACGTAAAAAGAAGGTTTTACAAGACTCACGTTAACAATATTGCAGCAGTACGCACACAATCGAAGCGCAGTAAGGATGGCTAGTGTAACTAGCAAGAATACCACGAAAGCAAGAAAAAGAAGTACGCTATTAACTATTAACGTACCTGTCTCTTCCGAAACGAATGAGTACGATGAGAGAGCTCTCTCTACCATCGAATGAGGTTAGTCT
+
59::8==ABCCCD:;;CCCCCDDDD@DBB?A:;::55;7?@@ADAA<<>4>6?AAB@===+=6?A@@BBBBAAE?BBBBBBB2AC=A4;;;4;CD?D<:;CCC@@=@?AA>BBB@BBAABBBBBCCCCCCCC@DBBB@C9::DD@?=AADDC@CDCCCBBB@BBBBBB?BC?BBF>AA?=>5999<@BBBC3CB?B@@?BAA>>:>8===>8<8<@B@@>@CBBBCC=@>?@@9@::8:DABBEDCC999BAA@BBA?:;<==?@<A;;;B=???D;A<@C99:
@ATNG8:00741:01752
GATGGTAGCGCACACATAGATACAGTACTCATTCGTTTCGGAAGAGACAGGTACGTTAATAGTTAATAGCGTACTTCTTTTTCTTGCTTTCGTGGTATTCTTGCTAGTTACACTAGCCATCCTTACTGCGCTTCGATTGTGTGCGTACTGCTGCAATATTGTTAACGTGAGTCTTGTAAAACCTTCTTTTTACGTTTACTCTCGTGTTAAAAATCTGAATTCTTCTAGAGTTCCTGATCTTCTGGGATGTGTGCGCAGTGCCTACCATCGAATGAGGTTAGTCT
+
@CA@:;555<@BBCCBBBCCCBBCCCBBBC@@=@BBA=BC@FABACCECG@CBAAD@D@CCCD=@?ADCCCCBBA=@???>,@@=@@BC>BABBADDC?AA;;<CDCC?CCCCCCCC?CCD@D?BBBC@AAC@CBCD999BCECBBCBCBCCBBB@CAA?AC@D?BBABABBBB?BCCDD;C::8;BBBB5CCCCD=@@DCCCCCCC@CDCD5CCBCC@C@CC?BBCDCCC?B?BBCCCD<@=?@8@000>A>BBCCDCCC@CDD?CBCCC@BBBB?B?ABCCC
@ATNG8:00741:01761
GATGGTAGCACGACACGACGATGTGTACTCATTCGTTTCGGAAGAGACAGGTACGTTAATAGTTAATAGCTTACTTCTTTTTCTTGCTTTCGTGGTATTCTTGCTAGTTACACTAGCCATCCTTACTGCGCTTCGATTGTGTGCGTACTGCTGCAATATTGTTAACGTGAGTCTTGTAAAACCTTCTTTTTACGTTTACTCTCGTGTTAAAAATCTGAATTCTTCTAGAGTTCCTGATCTTCTGGAGATACACATGATACTCTACCATCGAATGAGGTTAGTCT
+
9;@<:=BBA@@?;@BB;<;:659;CBBBBBCCABBBF>CC@C@BBBCCCC@CCCCC@B>ABDDAD=AACBB?BCC?BBCCD3BB?BBDD9@;;;2:9@;B@=@ABBCB?CAA@CCDC@CBC?B@BBBBABDD?BBBC<>>AAAABBBBCAA::9A<===<??=A8;;?????BB<>=>==2=:=99::98):<<<<7=@@@AA@=::5:::;+;?@@B<B;?@<BA>>>>>:=:=A>>>?<?@A<@@@A>??@?<==???@AAAC=B788=87888189>AA;:
@ATNG8:00745:01742
GATGGTAGCGCACACATAGATACAGTACTCATTCGTTTCGGAAGAGACAGGTACGTTAATAGTTAATAGCGTACTTCTTTTTCTTGCTTTCGTGGTATTCTTGCTAGTTACACTAGCCATCCTTACTGCGCTTCGATTGTGTGCGTACTGCTGCAATATTGTTAACGTGAGTCTTGTAAAACCTTCTTTTTACGTTTACTCTCGTGTTAAAAATCTGAATTCTTCTAGAGTTCCTGATCTTCTGGTAGAGCGTGCATATATCTTCCATCGAATGAGGTTAGTCT
+
BBDC?BBBCCCCBBBCFDDDBBCCCDBCCCCB?ACCC=CC@C?BCCDECD=BBCCD@D?A@@@>B>BCCCABA@@;ABBBB5BE?BBBD>CCCC?B::4:A4:9ACCD@DDDECCCC?BBC@D@DCAAABBC@CCCC999CAAACCCBBACBBAB@CCC@EE?A>AABAABBBB?AAAAA8A=A;@@BBB2ACCCC>BBBCCCCBBA@CDDD5DCBBB@C>BA@CCBBBCC?C@CCCEAA>ACC@CCDCCBBBBBBCDCCCBB>@>@CAAA>BFEC<=<>CCBB
@ATNG8:00752:01761
GATGGTAGCATCATGCATATCTCACCCAGAAAGATCAGGAAACTCTAGAAGAATTCAGATTTTTTTTAACACGAGAGTAAAACGTAAAAAAAGAAGGTTTTTACAAGACTCACGTTAACAATATTGCAGCAGTACGCACACAATCGAAGCGCAGTAAGGATGGCTGTGTAACTAGCAAGAATACCACGAAAAGCAAGAAAAAAGAAGTACGCTATTAACTATTAACGTACCTGTCTCTTCCGAAACGAATGAGTACAGAGAGTACGATATGTCTACCATCGAATGAGGTTAGTCT
+
44993944497<=0//;<055549;;2;4;;)4444;9244(3883933-37,3,33377777777"3,333333>?9999(9=@@?>>==#=9.455;;;+=<>@D999CDBCC?@?AFADCC?AACBCBBBCCCICDBBB?B@@@=A@@@@@@D@EBCBB@CBBBCAA?ACCCBB@BB=AA@;@A9999+99:39A@AAA(>><@00/9=BB@7=7;666)/)/<BAC@DCAAA;;8:@EDD>B::9:AAABBBAAACACACCCD>>?BB@<::6:BA==9:;:=:>:?>=88
@ATNG8:00758:01760
GATGGTAGCTCTGCTCTGGACTCTCGTACTCATTCGTTTCGGAAGAGACAGGTACGTTAATAGTTAATAGCGTACTTCTTTTTTCTTGCTTTCGTGGTATTCTTGCTAGTTACACTAGCCATCCTTACTGCGCTTCGATTGTGTGCGTACTGCTGCAATATTGTTAACGTGAGTCTTGTAAAACCTTCTTTTTACGTTTACTCTCGTGTTAAAAATCTGAATTCTTCTAGAGTTCTGATCTTCTGGTGTCTGATCTGTATCACTACCATCGAATGAGGTTAGTCT
+
4<=>?@@:=>555/:://)/77/5599944444.4444(4;7=8=====>@=B??:;457;;;?;AAA?>;7////)//////#//)4:;;4<<::4955.55.5599:<6;;655<<>:>A@<A9<<BAC>=A>A=<@;?999=954<595<;<@<8656;>>:A9A>?;<<<<;495555&549.55555$599<=2<5555555659>?@@+=<<;;6;:<=8=?>5//7)///99//+/5>.//7////7/55555599955.4449<055>;1748///9
@ATNG8:00760:01737
GATGGTACGGACGAGCGTCTGAGAGGTACTCATTCGTTTCGGAAGAGACAGGTACGTTAATAGTTAATAGCGTACTTCTTTTTCTTGCTTTCGTGGTATTCTTGCTAGTTACACTAGCCATCCTTACTGCGCTTCGATTGTGTGCGTACTGCTGCAATATTGTTAACGTGAGTCTTGTAAACCTTCTTTTACGTTTACTCTCGTGTTAAAATCTGAATTCTTCTAGAGTTCCTGATCTTCTGGTGTCGTCTATCATGTACTACCATCGAATGAGGTTAGTCT
+
5::95<5557555==5565:::<<<7<<<;;;;6;;<<5<=9<9<ABBBCB=B@@BB?B=A?@@<ABCBBCC;99B@BBCCC5BB?@A@C=BCDC@DAA=AD7;;;BAC?CCBBBB9996=>9@666D@A@@B?@@@@999AAA@@@@@AABA;;;<@@@=@B=?<@@BCCDCBB69::9,57<<59:9-5555:0;;@@A@@995.555&5::55168@A?BCBBBBB=A=@;::;;4:::9?@>@@@@A@@BCBBABAA>@9::99=8<?@B?B?BBBA@
@ATNG8:00760:01763
GATGGTAGGACGAGCGTCTGAGAGGTACTCATTCGTTTCGGAAGAGACAGGTACGTTAATAGTTAATAGCGTACTTCTTTTTCTTGCTTTCGTGGTATTCTTGCTAGTTACACTAGCCATCCTTACTGCGCTTCGATTGTGTGCGTACTGCTGCAATATTGTTAACGTGAGTCTTGTAAAACCTTCTTTTTACGTTTACTCTCGTGTTAAAAAATCTGAATTCTTCTAGAGTTCTGATCTTCTGGGTCTACGCTCGTCGCGCTACCATCGAATGAGGTTAGTCT
+
@;;6:>>>@BB@@;:6:::BA@@@?BCBBA;<7;AAC>CD?B?@@@A@AA?BBCC@=B>;;9@;@=AAAC9:;AA=;;;;;*;C=A@@@8?A@A;A;<5<A5;;@@AC?CCBBCBBA=@@C7;8<BBBAA@A=@BBB?CBBABBB@@@BCCDC@@>@AA>AA=@=@ACBA@B@@;@;;;;6;>C>;;;<;*;CDDI?CBBBDCCBBB5;;;;;%;@AAA>B?BB>BBBBCAA>ADCBCBA=A;;;7;AABBBBCCCBBCB@>@00+.::.0,000@<@>BBCCA
@ATNG8:00760:01775
GATGGTAGGACGAGCGTCTGAGAGGTACTCATTCGTTTCGGAAGAGACAGGTACGTTAATAGTTAATAGCGTACTTCTTTTTCTTGCTTTCGTGGTATTCTTGCTAGTTACACTAGCCATCTTTACTGCGCTTCGATTGTGTGCGTACTGCTGCAATATTGTTAACGTGAGTCTTGTAAAACCTTCTTTTTACGTTTACTCTCGTGTTAAAAATCTGAATTCTTCTAGAGTTCCTGATCTTCTGGCGCTCTGTCACGTCTGCTACCATCGAATGAGGTTAGTCT
+
B@BA<B>C@CCBBBDACBBAAAEC@CCCBC;;:=CCD?DF?@?ACBBCCD@CCC;;9;@DCCC@G@CCCC:99CC<@@BA@0??;?;;;0;ABB?CBB>BC?AABDBC?CAAA@@@C@BBBCE>DC::9A@B=BABB?CBBCCCBBC@@ACCBAA?BDF@DC?A;;;CCBBBCG?AACCC:B>B;;;:;:*;@@@D>CBCBBCCAA@5;;;;*;@@;;8;?BC?CBBDCBB@BGABBCBB>AAB>AACCB;;;DEBBBB@;;<BB>BCCCB=?;;;5;=@BFBB
@ATNG8:00715:01805
GATGTAGTGTCATATGAGAGTGTGTACTCATTCGTTTCGGAAGAGACAGGTACGTTAATAGTTAATAGCGTAACTTCTTTTTCTTTGCTTTCGTGGTATTCTTGCTAGTTACACTAGCCATCCTTACTGCGCTTCGATTGTGTGCGTACTGCTGCAATATTGTTAACGTGAGTCTTGTAAAACCTTCTTTTACGTTTACTCTCGTGTTAAAAATCTGAATTCTTCTAGAGTTCCTGATCTTCTGGACAGAGTGTGCAGATACTACCATCGAATGAGGTTAGTCT
+
AAA@;>CC@;;<==>>?CC;;666<:;:>00)07;7.//)/3595;<@>8<:>00,/2777@;A?CBB=@99.49344444$444(4444)4::;8==@=<=46999@D?@AAABA<<5;AA=@=ABA?@@??:AA@@>C??@B@@B@@@@BBBBB?BBB?BB@C8<;@@@BBAA@C;;;;.98=29999*4::;<3;594559555.5555$55555168>>9<BB;;9B@CADCBBBC::;B?BCCCDC;<;<;;A@BDCCDB@@<<;B>A@??;?;?BA;;
@ATNG8:00717:01791
AATGGTAGGCACTGCGCACACATCCCAGAAGATCAGGAACTCTAGAAGAATTCAGATTTTTAACACGAGAGTAAACGTAAAAAGAAGGTTTTACAAGACTCACGTTAACAATATTGCAGCAGTACGCACACAATCGAAGCGCAGTAAGGATGGCTAGTGTAACTAGCAAGAATACCACGAAAGCAAGAAAAAAGAAGTACGCTATTAACTATTAACGTACCTGTCTCTTCCGAAACGAATGAGTACACATCGTCGTGTCGTGCTACCATCGAATGAGGTTAGTCT
+
59==.444.4999999555999555)5998;;<<<<6;47:>00/@6=;4=;=>995AAA0@599>???=;000,000<;;;+:=3:.999*9?@?CABAIDDDD?C?CB?BAA;@@@:;=DDCCBBBCA@@@DDDC?BBDDA???;=9=00+0@000@AA=BAAAAB=AA=@A@=A@>==,77<8777787$5:69656:==>?:<8<@==:><@@CCB?AAB@?::6:<@@A<ACC;??A??999A@@@@>??BB??B877;7727<>=A?BBBB?B?BBBBB
@ATNG8:00721:01815
GATGGTAGTGTCAGTGCGCGTCGTCCAGAAGATCAGGAACTCTAGAAGAATTCAGATTTTTAACACGAGAGTAAACGTAAAAAGAAGGTTTTACAAGACTCACGTTAACAATATTGCAGCAGTACGCACACAATCGAAGCGCAGTAAGGATGGCTAGTGTAACTAGCAAGAATACCACGAAAGCAAGAAAAAGAAGTACGCTATTAACTATTAACGTACCTGTCTCTTCCGAAACGAATGAGTACGTGTGACGTACGTGAGCTACCATCGAATGAGGTTAGTCT
+
<@AA<<<=CCCDDBB=C@CA@@CBC>BBB?BB;;9?:>:>BB@@>>99818=999BAAAB2B>BCCBAACCCCC=??@EDDD5A@@D@CCC9CCDACCCBBBCBD@C@BB@CCC?AAAABBBCGCCCC;;;B?BAAA?B@@?BBBB?B?B@@=@AAAACCC>AABBAA?CD????399999+:9:=?BHGE3BA:=888;;;=>:=<A=>>;>==>BCC@@@@AAAA6:8:DE>DDC@B??@BBDEC??@CDDCCB@@????B::9:DCCD>AA??;?<@@A99
@ATNG8:00730:01829
GATGGTAGTGTGTCTCTGAGAGTAGTACTCATTCGTTTCGGAAGAGACAGGTACGTTAATAGTTAATAGCGTACTTCTTTTTCTTGCTTTCGTGGTATTCTTGCTAGTTACACTAGCCATCCTTACTGCGCTTCGATTGTGTGCGTACTGCTGCAATATTGTTAACGTGAGTCTTGTAAAACCTTCTTTTTACGTTTACTCTCGTGTTAAAAATCTGAATTCTTCTAGAGTTCCTGATCTTCTGGGTGTATCAGCGAGTACTAATCGAATGAGGTTAGTCT
+
78990//9==4556<<<=>>BCCA@@@@>>>@?BBCC>@@=@=@>CCC;;9;BAA@6:49;;=:?@@BBCDDBBCBCCC@@+=@269BB<ABAB9:6C?AB=@B@@@B=ABABABBB?BBB@B?AABB<<;;5;;;;5<<;;;:B@@@CC>:9:>=?AA=AA=@=;:;BBBBBD@BCDCC9B>B>BBEFG1::DDC8:;BBAAAABB?BBB@0@@:9:49<@B69000;00*07><8=?@:=:::,:@BBAAAB;;:9A@AB>8<<00+000:4:9=>;;:
@ATNG8:00733:01824
GATGGTAGAGTACAGTGTAGTAGACCAGAAGATCAGGAACTCTAGAAGAATTCAGATTTTTAACACGAGAGTAAACGTAAAAAGAAGGTTTTACAAGACTCACGTTAACAATATTGCAGCAGTACGCACACAATCGAAGCGCAGTAAGGATGGCTAGTGTAACTAGCAAGAATACCACGAAAGCAAGAAAAAGAAGTACGCTATTAGCTATTAACGTACCTGTCTCTTCCGAAACGAATGAGTACGTGTGACGTACGTGAGCTACCATCGAATGAGGTTAGTCT
+
DDCC?B<ABCCCCCCDCCCJCBBBA?@A@?BCCB;;8;=@BBAAACACC?B@BBBCCDCD3B>AABBAAAA???8<?:;;;;*;C=A5;;;*9?C<E;9;DDDCD?B?BC@CCD@CCAABCCCFCCCCBBCC@DCCC>A@BAAA997;@C@@?@CAA@AAC@CCCCCC@BB?AAA499999+9<<899999(7=6;566>><>A;@@@@;;7;=>>>??<????@@>1718<<3<>?;=>>?AA@===AACAAAC@CA>??AAAB?BAABF@BBBB@B?BA999
@ATNG8:00736:01785
GATGGTAGCACGACACGACGATGTGACTCATTCGTTTCGGAAGAGACAGGTACGTTAATAGTTAATAGCGTACTTCTTTTTCTTGCTTTCGTGGTATTCTTGCTAGTTACACTAGCCATCTTACTGCGCTTCGATTGTGTGCGTACTGCTGCAATATTGTTAACGTGAGTCTTGTAAAACCTTCTTTTTACGTTTACTCTCGTGTTAAAATCTGAATTCTTCTAGAGTTCCTGATCTTCTGGATAGCGACGCGATATACTACCATCGAATGAGGTTAGTCT
+
?@A<8=;:::;5556659999555;;;>@@HBCCCC=;;6;;@@;;9>=8==949097<<CC=A>B?@@A@=8?577777)7?;97//(/00/)/6607;2333>>?28877<:88025;;7>A>>>>>96;:::-//<:==@@:::<<///:53366//)//66899//.5453333)53:.52555'5<==A7AAA?AA>>::1///)../.505477379955563926<89//+/<<177>?>HK889>>?;;988>>=?@?>>:>@==:>=AEB;;
@ATNG8:00739:01791
GATGGTAGGACGAGCGTCTGAGAGGTACTCATTCGTTTCGGAAGAGACAGGTACGTTAATAGTTAATAGCGTACTTCTTTTTCTTGCTTTCGTGGTATTCTTGCTAGTTACACTAGCCATCCTTACTGCGCTTCGATTGTGTGCGTACTGCTGCAATATTGTTAACGTGAGTCTTGTAAAACCTTCTTTTTACGTTTACTCTCGTGTTAAAAATCTGAATTCTTCTAGAGTTCCTGATCTTCTGGTGAGGTATGCATGATGCTACCATCGAATGAGGTTAGTCT
+
BCCB?CBB?BBB??@A@@AABBBC@BBBGDBB?BBBD>DD@C?BBBCCCC@CCCCC?B?BBBB@C?ECCCDDCCC?BBBBB1BD?CBBB>BDA@>B@?9?@6;:BBBCACCCCCCBB@BDD@C@CCCCC:9;@CCCC@CBCBB@@@EECBBAAAC?BDD?BB?B@CBCCBCCCC?BBEJE:B5;5;;;<;*;CBBC>CBBBECCABA@CBCB3BBBCCAEBGD?AACCCBB@BACBBBCC@CCC@CECC@DEDDDDCCB@@@BCC?CB@??=AA9999?DDCBB
@ATNG8:00741:01811
GATGGTAGGAGACACGTCGCACACGTACTCATTCGTTTCGGAAGAGACAGGTACGTTAATAGTTAATAGCGTACTTCTTTTTCTTGCTTTCGTGGTATTCTTGCTAGTTACACTAGCCATCCTTACTGCGCTTCGATTGTGTGCGTACTGCTGCAATATTGTTAACGTGAGTCTTGTAAAACCTTCTTTTTACGTTTACCCTCGTGTTAAAAAATCTGAATTCTTCTAGAGTTCCTGATCTTCTGGGCAGTCTCTCACACGCCTACCATCGAATGAGGTTAGTCT
+
A@@@=@AB@CCCCCCCBCCCDCBBBBCBCGCCABA@J?CJ?B?BCBCCBB?BCBCB>@?@ABA@D>A@BBBBBBC@@????2>>;?:::,398=/93>8>B?BABAA@;??B??@?@<?@@<@>>>>;;;;?>EAAA:>>??@?@=>=?AA:::>::;;<@@<@<>>>@???AA8;;ABA5A7:7;?AAA.=>>>>9>@?8?A<=<<189888%87;<=9@<AA<AA@:;;@<A<>>>>>>7=;:;1;>>>=>>??F>>>>><@@A:>=@>=899:<9=<@@@A@
@ATNG8:00745:01814
GATGGTAGTATATCGCGTCGCTATCCAGAAGATCAGGAACTCTAGAAGAATTCAGATTTTTAACACGAGAGTAAACGTAAAAAGAAGGTTTTACAAGACTCACGTTAACAATATTGCAGCAGTACGCACACAATCGAAGCGCAGTAAGGATGGCTAGTGTAACTAGCAAGAATACCACGAAAGCAAGAAAAAAGAAGTACGCTATTAACTATTAACGTACCTGTCTCTTCCGAAACGAATGAGTACACATCGTCGTGTTTGCTACCATCGAATGAGGTTAGTCT
+
<<:<@<=BCBBBCAABAAABBBBAB?BBB>BCBCBB@CACBBBBBG9;;;>;>C@A?CAB0?<??>@AA@????9?8?;>>>+>>7;7;??0<<==999959944./2//)///)/766;<<<>>@A?A@@@=AA@@>@BCACC;:9;@CBB@B@@@CAAB?AACC?;7;=90009=;9;<233=488=<<;%;816225>9@@=15/38//(/(/3;>?@BBBBCBB?B?BBC>BCC?BBAAACBB@AAABCCCAABA7:9ABB?CCCBB<>?AA=@=A@@::
@ATNG8:00749:01780
GATGGTAGAGTATCATGTGTATCTCCAGAAGATCAGGAACTCTAGAAGAATTCAGATTTTTTTAACACGAGAGTAAACGTAAAAAAGAAGGTTTTTTACAAGACTCACGTTAACAATATTGCAGCAGTACGCACACAATCGAAGCGCAGTAAGGATGGCTAGTGTAACTAGCAAGAATACCACGAAAAGCAAGAAAAAAGAAGTACGCTATTAACTATTAACGTACCTGTCTCTTCCGAAACGAATGAGTACTATAGACTATCTGAGACTACCATCGAATGAGGTTAGTCT
+
::>??BBCCBBCCCC9;:CCCABBC?AAC?A@AA@@<@<@@CCBBB@BB@C?AAA;;;;;;;#;?CCCEDFDD@@?8@A;;;;;;$;@=D=>:>:>%>BC:@@A@AAABB@B@BB>BBB>AABBCB@@BBBECCCBB>ACBB?BB@@@@983;=A@@>@BBCCBCC?CBBAAA=?>9?AA9?=9999*9<<9?CCDCC)AA>B999C@?>>1818<>A1818@B;;9;B@BA@@<@?;;;6;BB?CBBDCCCA@@CCCCAACCDC@A@CCBB?BBBA@9@A::7:=?A@;:
@ATNG8:00755:01828
GATGTAGAGAGACTGTAGCGCACCCAGAAGATCAGGAACTCTAAGAAGAATTCAGATTTTTAACACGAAGAGTAAACGTAAAAAGAAGGTTTTACAAGACTCACGTTAACAATATTGCAGCAGTACGCACACAATCGAAGCGCAGTAAGGATGGCTAGTGTAACTAGCAAGAATACCACGAAAGCAAGAAAAAGAAGTACGCTATTAACTATTAACGTACCTGTCTCTTCCGAAACGAATGAGTACAGAGAGTACGATATGTCTACCATCGAATGAGGTTAGTCT
+
:899;/05555::96;69>;=ABB7;;D8<?=6:68?@@AB5524?68;9;177388=?=+=8C=>9928<;<<?8736==;;(45.5.5;;&66=8<;;;<>999494959BB<8<@785556<A@@??>9929:9=;>@???@??9@=A:;6;A;:;A==1988///+//6;:9188<;>3;8818ABAC3@>:;;;;====?;?;?;;;3838?BDE@DBBCBBB@A:?;@6=00-0=@@CCBBBBBCBAAABBCCBB@;;;?<?AA??;888>9=;@=>=@
@ATNG8:00758:01800
GATGGTAGCGCACACATAGATACAGTACTCATTCGTTTCGGAAGAGACAGGTACGTTAATAGTTAATAGCGTACTTCTTTTTCTTGCTTTCGTGGTATTCTTGCTAGTTACACTAGCCATCCTTACTGCGCTTCGATTGTGTGCGTACTGCTGCAATATTGTTAACGTGAGTCTTGTAAAACCTTCTTTTTACGTTTACTCTCGTGTTAAAATCTGAATTCTTCTAGAGTTCCTGATCTTCTGGATAGCTACGCGATATACTACCATCGAATGAGGTTAGTCT
+
:///477/55;<B>@BCA;99>>;;==>?><@7?===6=>9=:==><@;;67>;00)0)///04;9;<<5554::59:888'44.49;;24///)//60--(///;<?266???@A@;==B<D?AAACBBCDDCEBB?BABBCBA@CBBAAAA00+0;;+//6:1:/49=977:)/////&/272;=<<=+65<>>05995959555.555&5////)/5;<8<<>>=B>8<8<559;<:=AB?A@BA@@A;;;;;;@A::;@>9>:<<:+....(/4=>AAC
@ATNG8:00762:01786
GATGGTAGCGCACACATAGATACAGTACTCATCGTTTCGGAAGAGACAGGTACGTTAATAGTTAATAGCGTACTTCTTTTTCTTGCTTTCGTGGTATTCTTGCTAGTTACACTAGCCATCCTTACTGCGCTTCGATTGTGTGCGCACTGCTGCAATATTGTTAACGTGAGTCTTGTAAAACCTTCTTTTTACGTTTACTCTCGTGTTAAAAATCTGAATTCTTCTAGAGTTCCTGATCTTCTGGATAGCGACGCGATATACTACCATCGAATGAGGTTAGTCT
+
::;;7:5555<BCCCDBCCDDBAA@@BA@<00////)/94;59=?AAAA?;;599245:@<B=C?A@A0000-8(--555'--(/9::1;;5505;@;@C99;BBBCADBABCCBB@AA@@B@BCBBABBHALBAB@BCCBBBBAA@CCCFDCC@CDB@CC@F?CAB;;:AAB=@9:9:-929499999$9=@B>=CCCBBCCA??.9599.9AABC?B?BC?B@@@BAB?C@CCCEBB?<;;=AABBBCCCAAAAA@CFBBBB?DBBBB>@A<;5;5;BCBB
@ATNG8:00762:01798
GATGGTAGCTATACGTATATCTATGTACTCATTCGTTTCGGAAGAGACAGGTACGTTAATAGTTAATAGCGTACTTCTTTTTCTTGCTTTCGTGGTATTCTTGCTAGTTACACTAGCCATCCTTACTGCGCTTCGATTGTGTGCGTACTGCTGCAATATTGTTAACGTGAGTCTTGTAAAACCTTCTTTTCACGTTTACTCTCGTGTTAAAAATCTGAATTCTTCTAGAGTTCCTGATCTTCTGGATAGCGACGCTATATACTACCATCGAATGAGGTTAGTCT
+
AAA@?BBBCBBDCABBEEDDCGC@@@;9:CBB=BBAB=BD@C?BBBDCAA?AA>??=>=?CBB?B>:::AABCDC?CCCCC3BA=?999+8??A;?>B?BC?BABBCB<AABB@@@@<@BB<A<A@@?>>>A=B@@@<>>@:::>==<AA?:66<6///6::595==>>BAA@B7;;ADB;B<A:>>CC5AAA77618>>@@A@??@;?BAB/@AA??;?<@D;>>@?>>>=A=@A@A::6:>>:>@@@C;;;>>>@@A???>>>:>===@=;;;A<A<AAA;;
@ATNG8:00763:01806
GATGGTAGCTCTGCTCTGACTCTCGTATCATTCGTTTCGGAAGAGACAGGTACGTTAATAATGTTAATAGCGTAAACTTCTTTTTTCTTTGCTTTCGTGGTATTTCTTGCTAGTTACACTAGCCATCCTTACTGCGCTTCGATTGTGTGCGTACTGCTGCAATATTTGTTAACGTGAGTCTTGTAAAAACCTTCTTTTTACGTTTACTCTCGTGTTAAAATCTGAATTCTTCTAGAGTTCCTGATCTTCTGGATACACTCATGTGCATCGAATGAGGTTAGTCT
+
4444.44:44599;555=995555449::44.4:9909;3:0//:;///)//9//)5754.4556;844595555)594555555#555)5999)5/7:)//--(-8(///7:<:<<<?@???;:>>29.9@@@@BB@;000A*0/9//55995555559;.5544)4<6;6=655<<<==456>>>>+>7;466??@+>>BBA6?0000/////)///&59955.55:;75/////749599;666065<5:55556=<<:75-----660-/54./5/////
@ATNG8:00763:01825
GATGGTAGAGAGAGCTCTCTCATCGTACTCATTCGTTTCGGAAGAGACAGGTACGTTAATAGTTAATAGCGTACTTCTTTTTCTTGCTTTCGTGGTATTCTTGCTAGTTACACTAGCCATCCTTACTGCGCTTCGATTGTGTGCGTACTGCTGCAATATTGTTAACGTGAGTCTTGTAAAACCTTCTTTTTACGTTTACTCTCGTGTTAAAAATCTGAATTCTTCTAGAGTTCCTGATCTTTCTGGATATGAGTTGACTCGTGCTACCATCGAATGAGGTTAGTCT
+
@@;9.44:4;9BCCB;99BA?;<<=:66<>=@?BCCB=BC=A<@@>@@?@::497918<??>::D9<BBBBAB@B7BBDCD3BB;?>>?8===>;>??:<A=A997;A;>@;;????<>>><@>@??;;;@@<@>==7::;?>>>888D??;;;=7=::3:<3:47>>>:::??:>>@DD2=4:5:=>=>/>?>>>8?A>>=;;;881/;<9,8///9495AA=B@@@:::7<-//==;;;3;897==//-=-/+/7:;:9:9:7667>====17679-3-33337
@ATNG8:00715:01835
GATGGTAGCGCAGTATCAGCGCAGCCAGAAGATCAGAACTCTAGAAGAATTCAGATTTTTAACACGAGAGTAAACGTAAAAAGAAGGTTTTACAAGACTCACGTTAACAATATTGCAGCAGTACGCACACAATCGAAGCGCAGTAAGGATGGCTAGTGTAACTAGCAAGAAATACCACGAAAGCAAGAAAAAGAAGTACGCTATTAACTATTAACGTACCTGTCTCTTCCGAAACGAATGAGTACGAGAGTCAGAGCAGAGCTACCATCGAATGAGGTTAGTCT
+
>@00*////-6-//9<9:<<;@?@@8=00*//55-//3:9//9/0689)0)/;094<<;(::995;;?=B@@@89955;;;(5;69=AA>7>6946>DBABA;;4;=?@=@>>98989>>>?:995@<>@A>AA@B?C@@@@?@@<A>C;;49=956===<>>>@<?9778(333-3333;,4448==>=>+9938/-----68(-(----(-(-39996;=556==8=7;:C2999.9?<?<A=;;:445<ABCBBBA@87777/77335.5:::.505<<;=
@ATNG8:00726:01850
GATGGTAGACATATCGTACTCTCTGTACTCATTCGTTTCGGAAGAGACAGGTACGTTAATAGTTAATAGCGTACTTCTTTTTCTTGCTTTCGTTGGTATTCTTGCTAGTTACACTAGCCATCCTTACTGCGCTTCGATTGTGTGCGTACTGCTGCAATATTGTTAACGTGAGTCTTGTAAAACCTTCTTTTTACGTTTACTCTCGTGTTAAAATCTGAATTCTTCTAGAGTTCCTGATCTTCTGGGCTGCGCTGATATGCGCTACCATCGAATGAGGTTAGTCT
+
;A?<9B@BCB;96>>>>?CAA<?>?A@?><6945<<<243-32334<=<=8<:<@A4=:=@AC?B>B>>?A:737155555(5;4<995-7?>9=:=0/)/5255556=275555;;A::@C:>88:;=:77?8==?A8::8:<=<==?AA??>;;6;;;<?>:>:>====;;:98<AADC5C;A<AAAAA/???@@3;;A;:;:::=1888)8::;=8>8==8=>>>ABB<B=>>>A>>;::9919///9:9:>?===///9::163975022,,*,*,,229
@ATNG8:00727:01844
GATGGTAGGTGCACATGAGTGTATCCAGAAGATCAGGAACTCTAGAAGAATTCAGATTTTTAACACGAGAGTAAACGTAAAAAGAAGGTTTTACAAGACTCACGTTAACAATATTGCAGCAGTACGCACACAATCGAAGCGCAGTAAGGATGGCTAGTGTAACTAGCAAGAATACCACGAAAGCAAGAAAAAGAAGTACGCTATTAACTATTAACGTACCTGTCTCTTCCGAAACGAATGAGTACGTGTGCGACGTGTCTCCTACCATCGAATGAGGTTAGTCT
+
45<=8<=B?A@@??@=CBEDBBBBB=@@B?@@@AAA?B@BCDDCBB@CC@B?BA@99999*:=BBBBCCDBBBB;@A;;;;;*;B=@>ABB;BEG@BAAABCBBA?C?A@?BCF=B@AACCCCBBCCCBBBD?DCCC<A@CCBB@@<@=BAA>ACBBAA@C?BBBB@B>BB>BBB?AB@@@:AAA>BBBBB3BB?B997AAAAA;@;@@@A:=:=ACCD@CEBBBCC?B?BBB<ABA@@??BBBBAAAAAABBBBCCDCBB?ABB@CBBAA<>@>>:><?BBAB
@ATNG8:00729:01852
GATGGCACTGCGCACACATCCCAGAAGATCAGGAACTCTAGAAGAATTCAGATTTTTAACACGAGAGTAAACGTAAGAAGAAGGTTTTACAAGACTCACGTTAACAATATTGCAGCAGTACGCACACAATCGAAGCGCAGTAAGGATGGCTAGTGTAACTAGCAAGAATACCACGAAAGCAAGAAAAGAAGTACGACTATTAACTATTAACGTACCTGTCTCTTCCGAAACGAATGAGTAACACATCGTCGTGTCGTGCTACCATCGAATGAGGTTAGTCT
+
CBA=?BA@?BBBFCBCBBBBB>CCC@CCCBBB?A=@?ABAAA?AA?A?A?>99999(:;@ABBBBBABBC>BAAB>:948=9==BED5AAB:>=>>>@@??;?<@C=???:>>@??>;:;@???@@@@<@@@A;>>>>>>>>9;:=996:>>>BB>=8=>??>?;==9<?@8=>?>>5==97////)//)/66>??@A@A<=9<///7=38<<;;5;?A?@@@;>:=>?5<==:;;:;55.5::A;<888>>>>@<:::>AA=AA>;;5;>;;4:8<==@A
@ATNG8:00729:01878
GATGGTAGCTCGCTGATGATATCTCCAGAAGATCAGGAACTCTAGAAGAATTCATATTTTTGACACGAGAGTAAACGTAAAAAGAAGGTTTTACAAGACTCACGTTAACAATATTGCAGCAGTACGCACACAATCGAAGCGCAGTAAGGATGGCTAGTGTAACTAGCAAGAATACCACGAAAGCAAGAAATAGAAGTACGCTATTAACTATTAACGTACCTGTCTCTTCCGAAACGAATGAGTACACACTCTCATATGACACTACCATCGAATGAGGTTAGTCT
+
>?@=?DCCBCBCDDCDCCCCCCCCC?CCCADBB;;<=@=@CC???D@DF?C????@@>>>,@@@@@@@ACA>>>5<<<<<<<*;C=A5;;;*:BB>BBABFEDBB?B?BA>ACC>??ABABBBDCCCCCBBC@DCBB?BBBBBBAA@DAC@@>@BBCBCCB@BBBBBA?BB?BBB<?@BBC9A>=<=CD>CBA@<;A@@AACBB@B?BBBA?A@BCBDD@B?A@CCC@B?BCC@CBA?AABBBB@@BBBBBB@@AA@CCCBAAAC@CCBBB>AA@@<@=@BBBA
@ATNG8:00735:01875
GATGGTAGTGTGTCTCTGAGAGTAGTACTCATTCGTTTCGGAAGAGACAGGTACGTTAATAGTTAATAGCGTACTTCTTTTTCTTGCTTTCGTGGTATTCTTGCTAGTTACACTAGCCATCCTTACTGCGCTTCGATTGTGTGCGTACTGCTGCAATATTGTTAACGTGAGTCTTGTAAAACCTTCTTTTTACGTTTACTCTCGTGTTAAAAATCTGAATTCTTCTAGAGTTCCTGATCTTCTGGGATGTGTGCGCAGTGCCTACCATCGAATGAGGTTAGTCT
+
@@@=?BCCDDCCBBBACABBCCDCCBBB@@@A?ABBC>BB@D@CBBCCBB?BCCCC@C@DCBB?BACIDDCCCBD@BBCCC3BB=AABB;AABB@BBF@CC?BBBDCC@CCDECCCC@DCB?D@DCCCCCA@<@B@C?BBBBCBBADBBCCCABB?CCC@BC?C@BBABBCCBB;A;:::.;>A=;;;;;*;@@AA=BCBBBBCCFD=ABAB0BBBHI@DBDC@CBBCCDD?B?BBCCEE=B<=<3<000>>>@DDDBBBC@CBB@DCBBB@BDCD@B?BCCCC
@ATNG8:00738:01863
GATGGTAGTAGTACACTAGTCATACCAGAAGATCAGGAACTCTAGAAGAATTCAGATTTTTAACACGAGAGTAAACGTAAAAAGAAGGTTTTACAAGACTCACGTTAACAATATTGCAGCAGTACGCACACAATCGAAGCGCAGTAAGGATGGCTAGTGTAACTAGCAAGAATACCACGAAAGCAAGAAAAAGAAGTACGCTATTAACTATTAACGTACCTGTCTCTTCCGAAACGAATGAGTACACACTCTCATATGACACTACCATCGAATGAGGTTAGTCT
+
889:5;;@AAAB@?;<<>>DCBBA@<@CC>B@@@;;5<5:;B996A?B@>B?;;;??@@@0@=??=====<:>=5;<==999(9>;:.595&5<<9;A<B?CCBC?B@ED@AAA?B@@ACBBBCBCCDCCCC?BBBA>ABAABB??9@=A@?<@CBBBBCB?BBBCBA?BB@AAA>A@AAA:A@>;99999.7A9>;;:@A@??;>:>?@@7:7;ABBB@@@@BA??;?<?BB>CBB?ABDCBABBBDBBBD?:;AABBBCDCBB?BBBBC?CCBB?B@BBBBB
@ATNG8:00740:01859
GATGGTAGACACGTGTGCTCTCTCGTACTCATTCGTTTCGGAAGAGACAGGTACGTTAATAGTTAATAGCGTACTTCTTTTTCTTGCTTTCGTGGTATTCTTGCTAGTTACACTAGCCATCCTTACTGCGCTTCGATTGTGTGCGTACTGCTGCAATATTGTTAACGTGATTCTTGTAAAACCTTCTTTTTACGTTTACTCTCGTGTTAAAAATCTGAATTCTTCTAGGTTCCTGATCTTCTGGAGATACACATGATACTCTACCATCGAATGAGGTTAGTCT
+
@ABB@CCBCCC;;6DBABBCA@@DGBBCBCBC@CCCC>CC?C?CBCBCBB?BBBBC@C@BBBA?A?BBBBCBBBB?BBCCC3BB?B76718@@><@00*0;*00:6;;79AA@?@@D<>>>7:4:A@?@?@@<@@A?=A?>>?>?@@@A@@@@@@<>>><@@;@=>><A>>7>A<@@?DD5A<@<@A>>C/DA=?>5;9<656<;<=;????/?=>>A=B===:=@@D=A<A<==>@??=@@A;AAA????A?@@<<<AAA@==9>>>>>:>>>@;?;?>>>>
@ATNG8:00745:01859
GATGGTAGGCGTGTGAGAGTCTGCCCAGAAGATCAGGAACTCTAGAAGAATTCTGATTTTAACACGAGAGTAAACGTAAAAAGAAGGTTTTACAAGACTCACGTTAACAATATTGCAGCAGTACGCACACAATCGAAGCGCAGTAAGGATGGCTAGTGTAACTAGCAAGAATACCACGAAAGCAAGAAAAAGAAGTACGCTATTAACTATTAACGTACCTGTCTCTTCCGAAACGAATGAGTACTATGTAGAGCTCTATACTACCATCGAATGAGGTTAGTCT
+
;@9565<=5:;@A599@A@;99@@=6=CC@CH;;;C?B?CD;;;?@=;;097;;<9999*55555;<==><<<1:;4////$//)/1777&///)/633398;;7<8<@<@<?=?A989?<>>;;;?:9:><>??F=>>>@??AA=A9<=B?BBBA???A=ABBAAC?AB>A?@?A??AC:>>>;99999'87/7<@??;BBB>A<9=;;6;<?@;;;=@BB===?=A=ABA7=;:3900:00/==??BBBB@??BBCCCDABA?BBBCC@AAAB?C?BBBB@
@ATNG8:00746:01831
GATGGTAGAGTATCATGTGTATCTCCAGAAGATCAGGAACTCTAGAAGAATTCAGATTTTTAACACGAGAGTTAAACGTAAAAAGAAGGTTTTACAAGACTTCACGTTAACAATATTGCAGCAGTACGCACACAATCGAAGCGCAGTAAGGATGGCTAGTGTAACTAGCAAGAATACCACGAAAGCAAGAAAAAAGAAGTTACGCATATTAACTATTAACGTACCTGTCTCTTCCGAAACGAATGAGTACACATCGTCGTGTCGTGCTACCATCGAATGAGGTTAGTCT
+
558;:?AACBBBDAB96:CBB@@@B=@@@<@@A:659A?<>====@?;:89;>@445555$549;<;99@55.5909455555$5<5:.444&499)////)/88//+/6995:/3.38::@A==CDAAADBBBAFBBB@BBB@@?CC<@<@;;5;A@?AA@A>@??@BA>BB<???6=7;;737771333333#39388,3/8..../*/47575.5+2288863322227383...'.33(-----.55766555:;?>?CA999A?@>BBABB>?>?A<@<A???B
@ATNG8:00751:01873
GATGGTAGCTCACGTACGTCACACGTACTCATTCGTTTCGGAAGAGACAGGTACGTTAATAGTTAATAGCGTACTTCTTTTTCTTGCTTTCGTGGTATTCTTGCTAGTTACACTAGCCATCCTTACTGCGCTTCGATTGTGTGCGTACTGCTGCAATATTGTTAACGTGAGTCTTGTAAAACCTTCTTTTTACGTTTACTCTCGTGTTAAAAATCTGAATTCTTCTAGAGTTCCTGATCTTCTGGGATGTGTGCGCAGTGCCTACCATCGAATGAGGTTAGTCT
+
@@BB=??BBA@B;;6=669FDBCBCCCBCCAB=AB@B>BC@D@BBBCCBB@BBAAB@C?BBBB@B?BABACDBBB?@@@@@2?A?BBBB=AC@@=>?A>AD?BBBBBB=@@BABDAA:?>@;@=AA?=>>?@<@DAA:?=@@??@???AAA=<=@<:;:<@@=?:>AAAAA@@@;>>>AA5A<@9<>AAC.>>;;;5;<:;=><;=<:===>/?;;;B>D==<8=ADA==<=A=AA=;;@:99;;4;///988:;:A@@@@<@==8>=>=A;@@==:==BBAA@
@ATNG8:00753:01831
GATGGTAGCATCATGCATATCTCACCAGAAGATCAGGAACTCTAAGAAGAATTCAGATTTTTAACACGAAGAGTAAACGTAAAAAGAAGGTTTTACAAGACTCACGTTAACAATATTGCAGCAGTACGCACACAATCGAAGCGCAGTAAGGATGGCTAGTGTAACTAGCAAGAATACCACGAAAGCAAGAAAAAAGAAGTTACGCTATTAACTATTAACGTACCTGTCTCTTCCGAAACGAATGAGTACAGAGAGTACGATATGTCTACCATCGAATGAGGTTAGTCT
+
::/4494:49;;;==<@B;;;<444544459::>::6::00///)/938849;3///////$/(/77/0*/::9::2:BBBBCB3BC@B<BDD;CCG?BA><@AA9;6:;@@?BBC>@@AAAA@BAA;;;CBBB@CBBC@CBBCBAAA=B?B;;:;FEECCEE?;;;?AB?CC@BBB;??999+7;;5:===>>%=>;00*00@>?@B<@<@B??:>:=?BAB?BBBBBAC@C?BBE<@@B?BAB???B???BBBBBBAABAAACEB??<?>>=<9:;:?;?:>@:::
@ATNG8:00760:01860
GATGGTAGCGAGCGAGTGTATATACCAGAAGATCAGGAACTCTAGAAGAATTCAGATTTTTAACACGAGAGTAAACGTAAAAAGAAGGTTTTACAAGACTCACGTTAACAATATTGCAGCAGTACGCACACAATCGAAGCGCAGTAAGGATGGCTAGTGTAACTAGCAAGAATACCACGAAAGCAAGAAAAAGAAGTACGCTATTAACTATTAACGTACCTGTCTCTTCCGAAACGAATGAGTACTATGTAGAGCTCTATACTACCATCGAATGAGGTTAGTCT
+
B?@?9B=BBCCCC;;;DCBBBCC9;9;EC>DBC@@@=@?BBCAAAC@CD=?=???>?BBB+B>BBB>>=<888?6::AB=@@0?A=@;@AA4@>A<?BBCCCDCC@C@BC?BBB=@@BBBCBBCCCCCCCBB>BCAA?CCBBBA??<@?B@@?@BBCBCCC?BBCBAA???;?BB?BCECC=99:<?BBBB3BB?BAA?CA@@@:<8=>==8=8>>BCCACBBBBBCADA???<???@BBBBBBBBBCBBACDCDAB>=>>>>?@>A@???;899?<?=A@???
@ATNG8:00761:01846
GATGGTAGTGATACAGATCAGACACCAGAAGATCAGGAACTCTAGAAGAATTCAGATTTTTAACACGAGAGTAAACGTAAAAAGAAGGTTTTACAAGACTCACGTTAACAATATTGCAGCAGTACGCACACAATCGAAGCGCAGTAAGGATGGCTAGTGTAACTAGCAAGAATACCACGAAAGCAAGAAAAAGAAGTACGCTATTAACTATTAACGTACCTGTCTCTTCCGAAACGAATGAGTACTATGTAGAGCTCTATACTACCATCGAATGAGGTTAGTCT
+
?@:>?BBACCDDB==FCBACCEB@@=@AC?D@BA@@=@?BBC:99B?BB7B?::9:7>>>+B7BBBBBBBBBBD=BA;<;;;);A>C<@@@8@CC?CBBABACCC@B?CC@CAA>@AABCDBBCDDGE@AAC?CCCC>A@AABB@A=A=A:::;CCCAAAC@CCCAAA?BC@CBB>A@@@@9@??<?CCCC2CC?B>>:AAA@@<><>AAB<@<@?BCC?BABABCC@A>ACD>CBB???>CDDD??@AABBBBBB??===@???<?CCAA:?BBB@B>AB?9:
@ATNG8:00762:01872
GATGGTAGCTATACGTATATCTATGTACTCATTCGTTTCGGAAGAGACAGGTACGTTAATAGTTAATAGCGTACTTCTTTTTCTTGCTTTCGTGGTATTCTTGCTAGTTACACTAGCCATCCTTACTGCGCTTCGATTGTGTGCGTACTGCTGCAATATTGTTAACGTGAGTCTTGTAAAACCTTCTTTTTACGTTTACTCTCGTGTTAAAAATCTGAATTCTTCTAGAGTTCCTGATCTTTGGGATGTGTGCGCAGTGCCTACCATCGAATGAGGTTAGTCT
+
@@@>=?BCBC>DBBBGECCCCCB@AAAAAB@@9>===:@B?B@BABCC@@>?ECBB?B?AAAB?B@BBBABBBBB==>??<,?=6ABCC>A@@B>BBC@BB>AAABCB@BBBB?@??<@@@<@;@@@@AAAA<AA>>8<<>>==<==@AAA@@??<==<8=>;@<??@@@AAAA=>>=CC5>9=9<>AAC.??777089;///999>:>DED/@:;;A<@<??<?@@==>><@<@@?????6<<5<:::@>>>?@BB>>?<AAD<?===D=?>?A<A=?===;
@ATNG8:00763:01865
GATGGTAGTGTGTCTCTGAGAGTAGTACTCATTCGTTTCGGAAGAGACATGTACGTTAATAGTTAATAGCGTACTTCTTTTTCTTGCTTTCGTGGTATTCTTGCTAGTTACACTAGCCATCCTTACTGCGCTTCGATTGTGTGCGTACTGCTGCAATATTGTTAACGTGAGACTTGTAAAACCTTCTTTTTACGTTTACTCTCGTGTTAAAAATCTGAATTCTTCTAGAGTTCCTGATCTTCTGGGGATGTGTGCGCAGTGCCTATCGAATGAGGTTAGTCT
+
CBBB?BCCBBBCCDBBBDDBB@CBBBBBBCCC?B>>>7?@<A@BCCCCCDBBBBCC@C@CCBB?C@CCCDBBCDE=99999*9@=@>BA:@D@@<?BC@CD>@@BDDC?CCCCCCCC?CCC@C@BCCB@A9999BDE?@ABBCCCCCCCCCC@@@@CCC?CB?C?@@BAABDDC=A:9995:>C=>?>>>0?A@BB=CBCAAAB@?B4:;:;*;AABB@B@CD@CCEDDCC@C@AABDDC;>9999*9>>>ABBBCCCBCCC@CDFCBB>AAA@=B=BCAA@
@ATNG8:00716:01887
GATGGTAGGACGAGCGTCTGAGAGGTACTCATTCGTTTCGGAAGAGACAGGTACGTTAATAGTTAATAGCGTACTTCTTTTTCTTGCTTTCGTGGTATTCTTGCTAGTTACACTAGCCATCCTTACTGCGCTTCGATTGTGTGCGTACTGCTGCAATATTGTTAACGTGAGTCTTGTAAAACCTTCTTTTTACGTTTACTCTCGTGTTAAAAATCTGAATTCTTCTAGAGTTCCTGATCTTCTGGTGTCGTCTATCATGTACTACCATCGAATGAGGTTAGTCT
+
8<><=@?B=BBBAA;=ABBCBCBC@CDCCDCC@CCDD=AA?C@CBBBBCC@CCCCC@C?CCCC@E?DDBB@@BDCAAAAAA1AD?CBBC=BC9999CB>CD?@@BC@A?BDCCCBBC@CGE?@?ACCCCCCC@BDCD?CBBCCBBBBBBDCC@AB@C@@<AD@D@ABBCCCCCB=A::;:6:>B;:::::*:BBBC?DCCCCCCAA@5;;;;*;A@BB>B?BA>BCCCB@@>@>@CCCBB@BBC@CCCCECBBBDCCBBBCCDCB?CCCBB??A@?<@=BDCBB
@ATNG8:00718:01902
GATGGTAGGTGCACATGAGTGTATCCAGAAGATCAGGAACTCTAGAAGAATTCAGATTTTTAACACGAGAGTAAACGTAAAAGAAGGTTTTACAAGACTCACGTTAACAATATTGCAGCAGTACGCACACAATCGAAGCGCAGTAAGGATGGCTAGTGTAACTAGCAAGAATACCACGAAAGCAAGAAAAAGAAGTACGCTATTAACTATTAACGTACCTGTCTCTTCCGAAACGAATGAGTACGAGAGTCAGAGCAGAGCTACCATCGAATGAGGTTAGTCT
+
<<:<<@AA=AA@CDCCCCEDCCAAD?CCC?CBBB?><?=AABBBBB@CC@B?ADB99999*;>BBCCCCBB;;;0;C;;;;.:A>C;@@@8@BCADCBBBBBBB>A>BC?AAA>ABAABBBBCCCGCBBBB?CBBB@B???BBBB>C@CBB?BDDDCAAB@BBB????BC@BBB?BAA@?:@?><>DDDC2CC?B>?;B??@E8:7<BAA9=:=>CBC@CCBBBCC?C@BBF>CBB@AAABBBBBBBA@BBCCBB@@@===ABB?B@AA<:>@:;6;5;B@@@
@ATNG8:00720:01885
GATGGTAGAGAGACTGTAGCGCACCCAGAAGATCAGGAACTCTAGAAGAATTCAGATTTTTAACACGAGAGTAAACGTAAAAAGAAGGTTTTACAAGACTCACGTTAACAATATTGCAGCAGTACGCACACAATCGAAGCGCAGTAAGGATGGCTAGTGTAACTAGTAAGAATACCACGAAAGCAAGAAAAAGAAGTACGCTATTAACTATTAACGTACCTGTCTCTTCCGAAACGAATGAGTACCTCTCAGACGCTCGTCCTACCATCGAATGAGGTTAGTCT
+
@A@;795:<<;;:=;;;>>>CBBBC=BBC?BAA@@@?A?A@A8:8B?BA?B:89887<<<,>=@A<<B@?==?=597;:999$4<:@<DDE9CCC@CAAACCCCB@C@BC?CCC?AABBBBBECDCCBBBCC?CD@A>ABCBBA@@>B?BBB@CBBBB:::@CCCCBB@AA>ACC?CBBBC<A??<?BCDD2B><===AAABBB:>:=@@@<?<??BCC@FAAA@?C>A?AAC>CDC?ABBBBBB@AAABBBBA?AAAA@@:>=B=A@@@A=>>>>:=;@CBBB
@ATNG8:00724:01882
GATGGTAGCAGACGTGACAGAGCGCCAGAAGATCAGGAACTCTAGAAGAATTCAGATTTTTAACACGAGAGTAAACGTAAAAAGAAGGTTTTACAAGACTCACGTTAACAATATTGCAGCAGTACGCACACAATCGAAGCGCAGTAAGGATGGCTAGTGTAACTAGCAAGAATACCACGAAAGCAAGAAAAAGAAGTACGCTATTAACTATTAACGTACCTGTCTCTTCCGAAACGAATGAGTACTGCGTCTACTCTCGCCTACCATCGAATGAGGTTAGTCT
+
<<>??AAB<995<<;;<<<@CCCCC?@@A=<?@;;:9B;?>@;;;B>BB?B<???@=???.=499AAECCCCCC8??;;;;;':B<B4999&5<A9>A<ABBB@A?@@BB?BBC?BBCCCCBBCICCDAAAD@BABB?AABAAA@?<@?B@@=@BABCAAA@DDBBBA>??;????AAABD:>>B>ABBBB3CC@@889==>AA<A=AAAA<A<A?BBC7;;;;;BB=>;:::/9??;?AA@AABBC??ACBA@DDCAAB?BBB?B@??B????B@B?CD@C@
@ATNG8:00728:01885
GATTAGACATATCTACTCTCTTACTCATTCGTTTCGGAAGAGACAGGTACGTTAATAGTTAATAGCGTACTTCTTTTTCTTGCTTTCGTGGTATTCTTGCTAGTTACACTAGCCATCCTTACTGCGCTTCGATTGTGTGCGTACTGCTGCAATATTGTTAACGTGAGTCTTGTAAAACCTTCTTTTACGTTTACTCTCGTGTTAAAAATCTGAATTCTTCTAGAGTTCCTGGATCTTCTGGATACACTCATGTGCACCTACCATCGAATGAGGTTAGTCT
+
CCC?BDDCCBBBCCBCCBBBB@BBBBCC?C@@@<AD@E@AAACBBA?BC@@?@B=??CC?C?BC@A@ABCA=88888(9@;@@BB<@ABC<?@B?CC<@>BCCC?BBBC??AA=>>>7;7;AABA?@@=?>>=<AAAAA<><@@>>@=657:>>>=BB;@<@@@>>=C==388@??5?:=:8888)8:>>A8?;;;>=>>>>8====.<>?>@<@;::77///::62<7//,/:7939//,/9;;=@@@>?>?????<?>?;=::;@;<<=?9=8=?@@?
@ATNG8:00730:01891
GATGGTAGTGTGTCTCTGAGATAGTACTCATTCGTTTCGGAAGAGACAGGTACGTTAATAGTTAATAGCGTACTTCTTTTTCTTGCTTTCGTGGTATTCTTGCTAGTTACACTAGCCATCCTTACTGCGCTTCGATTGTGTGCGTACTGCTGCAATATTGTTAACGTGAGTCTTGTAAAACCTTCTTTTTACGTTTACTCTCGTGTTAAAAATCTGAATTCTTCTAGAGTTCCTGATCTTCTGGAGATATCATCTGCGAGCTACCATCGAATGAGGTTAGTCT
+
?@A=?B<BABAAAA@BBBDBBBBBBA@@B@A=BBCC?CC@D?BBBBCBB@DDDBA>BADCCB?CACCCCEBAAC@CCDFF5@@=@BBB=BCCD?ACIEGF?AA@@@CACBEFCCCD@CBB?B@CCCCAB@C@CCCC?ABBBCBBCBBBCBBBBB?BCDABC?B8::BBBCCCC>A;;;;.;>B=;<;;;*;ABCD>BBBBCBB@@A5;;;;*;AABBACAFCACBBCCDD?C?BBCCBC?BBC?CCBBBBBBC@@@CCBCBCBB?BBBBB?BBBB?BADCBBC
@ATNG8:00731:01895
GATGGTAGACATATCGTACTCTCTGTACTCATTCGTTTCGGAAGAGACAGGTACGTTAATAGTTAATAGCGTACTTCTTTTTCTTGCTTCGTGGTATTCTTGCTAGTTACACTAGCCATCCTTACTGCGCTTCGATTGTGTGCGTACTGCTGCAATATTGTTAACGTGAGTCTTGTAAAACCTTCTTTTTACGTTTACTCTCGTGTTAAAAATCTGAATTCTTCTAGAGTTCCTGATCTTCTGGTGTCGTCTATCATGTACTACCATCGAATGAGGTTAGTCT
+
;;==?BEEB?AABCCGIGCBBBBBCDBBBB@@=@BBB=BB>B?BBCCBCB?CC>???B?BBCC?B?BBBBBBA9995>==A*<99=//)/69;4@?A@BA7;;ABBB<===?>AAA9<>>=A9>;;>===@9>>@C5;;>>>><<>AAAAAA>>8<>?:?B:>;@AAAA@@@A<A>>==1=:>;>9>>>+89688---7---77-/,/>@@,@<>?A>E;;;7;AAA;;:=B<AA@>>>9==?=?@A@>>>>=@?AA@@@????;??DAB==:::9=<A@A@A
@ATNG8:00735:01896
GATGGTAGCACGAGTCACTCATATCCAGAAGATCAGGAACTCTTGAAGAATTCAGATTTTTAACACGAGAGTAAACGTAAAAAGAAGGTTTTACAAGACTCACGTTAACAATATTGCAGCAGTACGCACACAATCGAAGCGCAGTAAGGATGGCTAGTGTAACTAGCAAGAATACCACGAAAGCAAGAAAAAGAAGTACGCTATTAACTATTAACGTACCTGTCTCTTCCGAAACGAATGAGTACTGCGTCTCACTCTCGCCTACCATCGAATGAGGTTAGTCT
+
=<;@055:9:<><<=@666;::5569>>?:>>>6669=9=6662665;;.5.////////$/)//;>>>>>>BE=;;@B===+5925.595&5=>=A;9:996>C<?>@B@CBC?BBBBABAGICDCCCCDD?BBAA=AA@;;;00+0:>0;7:CCCBAAA?BBAABC?AB?ABB?BB?=9288848<ACA1?=177;<>:79?1715;;A;A<AACCB=@@@@?@B??:==?8>00-0>>@CBBBBCBBAAAEECCBBBD?CAA>ABBAA=@AAA=A?BBCB?
@ATNG8:00737:01887
GATGGTAGTAGTACAGCTAGTCATACAGAAGATCAGGAACTCTAGAAGAATTCAGATTTTTAACACGAGAGTAAACGTAAAAAGAAGGTTTTACAAGACTCACGTTAACAATATTGCAGCAGTACGCACACAATCGAAGCGCAGTAAGGATGGCTAGTGTAACTAGCAAGAATACCACGAAAGCAAGAAAAAGAAGTACGCTATTAACTATTAACGTACCTGTCTCTTCCGAAACGAATGAGTACATAGATATACGTATAGCTACCATCGAATGAGGTTAGTCT
+
:894.44;;:::<:///777///7/////)/5<;;=8=0594558:3;=-713344/;;;):+///-775////(///////$4>5:.555&59;7=;;;;<<<<:>7;;95947::99<<;;;<<:///<;6:=65.4:8334::5:7;00)/77/--//)/889;;79;5://+/888919//*/999:)6615222::;55/5,22894:355;==888///:9182333(3336::::;:::443888888559895557769976625555.5+23887
@ATNG8:00741:01885
GATGGTAGAGTAGTCATGTGTATCTCCAGAAGATCAGGAACTCTAGAAGAATTCAGATTTTTAACACGAGAGTAAACGTAAAAAGAAGGTTTTACAAGACTCACGTTAACAATATTGCAGCAGTACGCACACAATCGAAGCGCAGTAAGGATGGCTAGTGTAACTAGCAAGAATACCACGAAAGCAAGAAAAAGAAGTACGCTATTAACTATTAACGTACCTGTCTCTTCCGAAACGAATGAGTACGAGAGAGCACACGTGTCTACCATCGAATGAGGTTAGTCT
+
//::+//<@@@0/////<==;?944>3444.4::<:@>@>AABBBCC@CF@B>@B>:;;;;';=BCDCCBBA@AB;C;<:999$9:5:8===2=B>?BBBBCDH;;9:@GC@CBA>ABBBBCBCECCCCCCCD@CCCC@CABBBCCB@C@CAA?ACCCBBBB@BBBBBB?BB?BCC?BBA@@8?9:4:ABBB3AA?::88DAA@?<@<A@@@<@=@@CAA?ACBA@AD?C@BBI>CBC?@AECBBBBBAAA899BBBBBBBBAB??;????C?B>AA<A:=BCCC
@ATNG8:00742:01892
GATGGTAGCAGACGTGACAGAGCGCCAGAAGATCAGAACTCTAGAAGAATTCAGATTTTTAACACGAGAGTAAACGTAAAAAGAAGGTTTTACATGACTCACGTTAACAATATTGCAGCAGTACGCACACAATCGAAGCGCAGTAAGGATGGCTAGTGTAACTAGCAAGAATACCACGAAAGCAAGAAAAAGAAGTACGCTATTAACTATTAACGTACCTGTCTCTTCCGAAACGAATGAGTACGATGAGATCTCGTGTTCTACCATCGAATGAGGTTAGTCT
+
@@@>666;;>=;;;;;666666;@C:;?A=>@><?::8<855<==7::6=8><474>>>+=588888:::999.7744444$4=8=:?@@2@>>BCBBBBDCCC@B>BGADCC@CCCCCCCCDDDCDABAB?B@???CBCBCCAA?B@C@@?@AABAAAB@BCCCBC::9?B@@=><;?>3765-56666'6:6;9<665@AA:><>=?A5;6:?CBB?B;;;@BB=@>@AB9?8858?@CBBBBBBBB@AACBBA899@;::=6;///85;;?>;?;AA@AA
@ATNG8:00744:01905
GATGGTAGCACGAGTCACTCATATCCAGAAGATCAGGAACTCTAGAAGAATTCAGATTTTTAACACGAGAGTAAACGTAAAAAGAAGGTTTTACAAGACTCACGTTAACAATATTGCAGCAGTTCGCACACAATCGAAGCGCAGTAAGGATGGCTAGTGTAACTAGCAAGAATACCACGAAAGCAAGAAAGAGAAGTACGCTATTAACTATTAACGTACCTGTCTCTTCCGAAACGAATGATTACGTGTGCGACGTGTCTCCTACCATCGAATGAGGTTAGTCT
+
BACC?@;BC;96<;;;;;;?;;;=?7;;;599999;6;5::>566>9=>9<755544<<<):9==9444;;???8<7:4:::*<A=B9BBB;CDCICGCB;;;@A7;6:C=CCD?BBBABBAA=ABCFCCBC?BCCD?B@A@BBBC?C?AAA?BBBBAAAB?BBBB??<?B=AAA>ABAAC;AA@<;;;7>BAB@CCCCCBBCGAC@BBCC@D@CAAAE@CC@@?BB@D@BAB=BBB@BBBB>>>>@@@???ABBBBBBBB?A@@=A>>>>:=>7738:>>???
@ATNG8:00744:01913
GATGGTAGCTATACGTATATCTATGTACTCATTCGTTTCGGAAGAGACAGGTACGTTAATAGTTAATAGCGTACTTCTTTTTCTTGCTTTCGTGGTATTCTTGCTAGTTACACTAGCCATCCCTACTGCGCTTCGATTGTGTGCGTACTGCTGCAATATTGTTAACGTGAGTCTTGTAAAACCTTCTTTTTACGTTTACTCTCGTGTTAAAAATCTGAATTCTTCTAGAGTTCCTGATCTTCTGGGATGTGTGCGCAGTGCCTACCATCGAATGAGGTTAGTCT
+
BBBC@CCCBC=DCBAAHFCCCCCBBBCABCAA?ABBD>CC@C@BCBCDBB@BEBBB?B?BBAA?C?BBBBBBBA@=@@@@@/@@:A@AB=ACAA:<>A>A?9>>ABAA>ABBB?@AA<@@@C:>===678>B=A?@@7::<<A?>=<BBDD:;;A<>>==BC<?;?@AAAA@@@:>8888)81818==<=.====D7;;>;;;@???<@@@@/@;:;A=D;>><A@@@A;:7:<@@AA@@<999;4;///;77///::::>=B>>;>===><??CC=A=BD???
@ATNG8:00747:01880
GATGGTAGCAGACGTGACAGAGCGCCAGAAGATCAGGAACTCTAGAAGAATTCAGATTTTTAACACGAGAGTAAACGTAAAAAGAAGGTTTTACAAGACTCACGTTAACAATATTGCAGCAGTACGCACACAATCGAAGCGCAGTAAGGATGGCTAGTGTAACTAGCAAGAATACCACGAAAGCAAGAAAAAGAAGTACGCTATTAACTATTAACGTACCTGTCTCTTCCGAAACGAATGAGTACAGAGAGTCGATATGTCTACCATCGAATGAGGTTAGTCT
+
ACBB?ABBCDCCCCCCABAEGFCCB?BCC@FCB??@@B@CCCAAAB?BA?B?AAABBBBC3B?BBC???CDCCC>AABDCCC5BA=B>BBB<BCC?CABABBDCB?B@CC?BBB?BBBBBCCCECCCCCDBB?BBBB@BBB?>?994;?B@@?ACBBBCCB>AABCCC@BB?BBB?AB@@@;===9>@@@A2A?;?;;:A?><=595;=>>:=:=@BBB@CB@@@DE@F?ABB=BBD?>?>BBBCBBBBBBBBBBBBBBBBA@?<?B>>><=>=B<><>A>>>
@ATNG8:00747:01914
GATGGTAGTATCTGCACACTCTGTCCAGAAGATCAGGAACTCTAGAAGAATTCAGATTTTTAACACGAGAGTAAACGTAAAAAGAAGGTTTTACAAGACTCACGTTAACAATATTGCAGCAGTACGCACACAATCGAAGCGCAGTAAGGATGGCTAGTGTAACTAGCAAGAATACCACGAAAGCAAGAAAAAGAAGTACGCTATTAACTATTAACGTACCTGTCTCTTCCGAAACGAATGAGTACACATCGTCGTGTCGTGCTACCATCGAATGAGGTTAGTCT
+
@@A@?BBBBCBBBCGDCCCDBBBBB@CCC@BB@@@@<@=AAB@@<=89929;?@@?=>>>,<9?@???>BCBBA;@@:;;;;*;E>C?BBB<BBC@CICCCFH@C@AACDACCF>@@ABBCCCCCCDCBBBC?CBBB?BBA@AB887:@ECB?ACCCCCCC?AAAAAA@BB>@?@;@@?@A;???>ACCDC3BC?A;<:=??<>:=<@A>><>;>>CBB?BCBBBCE=@=?CC>CCD?AA@CBBBACCCCAAAABCCDAAAACCC?CABBB@BBBB?B?CBBAB
@ATNG8:00756:01912
GATGGTAGACACGTGTGCTCTCTCGTACTCATTCGTTTCGGAAGAGACAGGTACGTTAATAGTTAATAGCGTACTTCTTTTTCTTGCTTTCGTGGTATTCTTGCTAGTTACACTAGCCATCCTTACTGCGCTTCGATTGTGTGCGTACTGCTGCAATATTGTTAACGTGAGTCTTGTAAAACCTTCTTTTTACGTTTACTCTCGTGTTAAAAATCTGAATTCTTCTAGAGTTCCTGATCTTCTGGATAGCGACGCGATATACTACCATCGAATGAGGTTAGTCT
+
BBBCACCBCCCBBBAC?A;>@ABCCCCBCCCC?AACD>CC?B?BBBBCCB?AABBB@B>ABAB?B?CBBAA@@BB@BBBAA3@?;>656(7@>>=AA@=@D:989BBE?@@A>>>@A<>>><?=@A?>>>?A:@B??7;;><==><AA???::8D;<>><@@<@;A>>>>@@@>9?AAAA5A;A5:8>>>+97666+,,,,,,9;6;5;<==+=>>?@=@<>><>>==A>><>=AA?>>A9<<A=AAAA>==>?>>?>AAAAA>><>>>??=>><?;?;>>>??
@ATNG8:00760:01901
GATGGTAGAGAGATGTAGCGCACCCAGAAGATCAGGAACTCTAGAAGAATTCAGAATTTTTAACACGAGAGTAAACGTAAAAAGAAGGTTTTACAAGACTCACGTTAACAATATTGCAGCAGTACGCACACAATCGAAGCGCAGTAAGGATGGCTAGTGTAACTAGCAAGAATACCACGAAAGCAAGAAAAAGAAGTACGCTATAACTATTAACGTACCTGTCTCTTCCGAAACGAATGAGTACAGAGAGTACGATATGTCTACCATCGAATGAGGTTAGTCT
+
<@>>@CCBCCAAAC@AE>ABCCDD>C;;7;;5::;8>:>;::=;;7@A8=6////(/666'75;;;===<888=29344999(9:7<.995&5;<8=><<666?C?B@DC?BBC@CFFBAABDCBBCCCC@A<@A@@<@@?=@@::60;@00+0<>?@@@B@A???BB???<?@@=8773?3<77/8<<>>.<A9<767<:9///588790507<@@A=A???@@B>A=99:5:BC?BBBAABBBBBA???BBBBAA??;;>??:>==>>1666C:?17/9:6
@ATNG8:00765:01300
GATGGTAGGCGAGAGTGAGACGCAGTACTCATTCGTTTCGGAAGAGACAGGTACGTTAATAGTTAATAGCGTACTTCTTTTTCTTGCTTTCGTGGTATTCTTGCTAGTTACACTAGCCATCCTTACTGCGCTTCGATTGTGTGCGTACTGCTGCAATATTGTTAACGTGAGTCTTGTAAAACCTTCTTTTTACGTTTACTCTCGTGTTAAAAATCTGAATTCTTCTAGAGTTCCTGATCTTCTGGTGTCGTCTATCATGTACTACCATCGAATGAGGTTAGTCT
+
BBBB@CCC@BBBCCCCDEBDC@CBBDDBBBCC?ABBB>BCAE@BBBCDAA@ACB??<?@CCBC?C?CCCCAADAB<BBCDD3BB>A9992:A@@?BBC?CB;>=ACCC>BABB@AAA=B@@;@<@@<>>@@@=AAAA<A@A;;;:8;@@BC>>>A<>>>:;;5;:??@@?????;?>>>>2=4:488888(8>///+/9;///<::=9>>>?/>ABAB=B=;:7;==D:;::=:<A>>=>:==B>=>>AA;;;;AA@@?AAAA?@<@A>>>:==<=:=:??A::
@ATNG8:00767:01284
GATGGAGACACGTCGCACACGTACTCATTCGTTTCGGAAGAGACAGGTACGTTAATAGTTAATAGCGTACTTCTTTTTCTTGCTTTCGTGGTATTCTTGCTAGTTACACTAGCCATCCTTACTGCGCTTCGATTGTGTGCGTACTGCTGCAATATTGTTAACGTGAGTCTTGTAAAACCTTCTTTTTACGTTTACTCTCGTGTTAAAAATCTGAATTCTTCTAGAGTTCCTGATCTTCTGGTGAGATATGCATGATGCTACCATCGAATGAGGTTAGTCT
+
ABCC?BBBBBBBCBCCCCCCCDBBBCCC@BBBC>CC?C@CCCCCCC?BBAAA?B?CBBB?B@CAAAAACBB?BBBBB1BC>A77718AA?>BBA>AB>A@BCCC<??@@CDCC>CAA;A=@@>A<<9A=DAA@7;;;8::??@ABA@;;:@;:;:;@A;@<????ABAAA;@?AAA5A<A;>?AAA/@?=<<299=<<=@;==;@DDC/>==>D=D;>?;@AAA==<:><>A@@@@<@@@<>>>A@@@A@?@9999633--*-68;>7;?==8=;?@AB>
@ATNG8:00767:01315
GATGGTAGTAGTACACTAGTCATACCAGAAGATCAGGAACTCTAGAAGAATTCAGATTTTTAACACGAGAGTAAACGTAAAAAGAAGGTTTTACAAGACTCACGTTAACAATATTGCAGCAGTACGCACACAATCGAAGCGCGTAAGGATGGCTAGTGTAACTAGCAAGAATACCACGAAAGCAAGAAAAAGAAGTACGCTATTAACTATTAACGTACCTGTCTCTTCCGAAACGAATGAGTACTATAGACTATCTGAGACTACCATCGAATGAGGTTAGTCT
+
;>A>@CBCCCCCDCCECDCCCDCCB@BCC?CCCCAA>A<A@DBBBC@BA?C>@ABCCDDD3C?AABCCCCCCBC:@@;;;;;*;A>B@CCC<CAA=A<;;BCDCC@C@CB@BCD?BBBBBDCCFCCCD@BBC@B???<?>??@??<@@CBA?ACCDCBBB?BBDBAA?DD@989=@@>=<3=>>;99999(9A:C>=>A@@;;7:;>>DK:=:>CCBB@BBAAACC=?=?BB<ADD??@@ACCBAACDCCB>>>DCCAAACCCD?BBBBB?AAAA>A?BBBAA
@ATNG8:00774:01307
GATGGTAGTGTCAGTGCGCGTCGTCCAGAAGATCAGGAACTCTAGAAGAATTCAGATTTTTAACACGAGAGTAAACGTAAAAAGAAGGTTTTACAAGACTCACGTTAACAATATTGCAGCAGTACGCACACAATCGAAGCGTAGTAAGGATGGCTAGTGTAACTAGCAAGAATACCACGAAAGCAAGAAAAAGAAGTACGCTATTAACTATTAACGTACCTGTCTCTTCCGAAACGAATGAGTACTGTATCTATGTGTGCGCTACCTTCGAATGAGGTTAGTCT
+
CAA>7;;>996=BB?>>>C@<;;;<8<>>:@A@@;?7?669BBCCC?CB?B?:::A@AAA2B?A???C@@>><=7==@@ABA,AD7;6;CC6;;C?CCCCCCBBC@B@BB@BCC@BACCCCBCCCCCCCC::4;A;;5;AA@@@::3;=?=?=?ABBAAAB@BBBBBA???<?BA=A@0//)///)/7777+6<7>888AA>>=<A=@>>><A<??HAA>ABCBBEC@C?CCC>CBB?BBBBBBBAACCCBBAAA@@@ABB@AAA3617:>=@@@A<A;?BB;;
@ATNG8:00777:01290
GATGGTAGGCGACATACATACGCGCCAGAAGATCAGGAACTCTAGAAGAATTCAGATTTTTAACACGAGAGTAAACGTAAAAAGAAGGTTTTACAAGACTCACGTTAACAATATTGCAGCAGTACGCACACAATCGAAGCGCAGTAAGGATGGCTAGTGTAACTAGCAAGAATACCACGAAAGCAAGAAAAAAGAAGTACGCTATTAACTATTAACGTACCTGTCTCTTCCGAAACGAATGAGTACCTCTCAGACGCTCGTCCTACCATCGAATGAGGTTAGTCT
+
<:?;:==C?BBB@@;A<@>B@@@@C=BBB?BECCBB@BABBCBBA@<::4;599999999$99=>DBC@@B@@@:A@@AABA,AB=?9A??+>?=6?965A@@:;49:9949@?;=@??@BBBC@@@BBBBDAABAC@CCCBCBBB>B?B;<9;CBDCCCC@CCDBAA???;:99<@<<>>6=00+0;;;;;%:957837=>?@@?B?BBBB;D;@?CCC@;:;AACCAG@CCC=DBB8;:?@@@A=AAABBBBBBBBBBCE>ABB?AA?;:9:;;=7=18<C@@
@ATNG8:00778:01303
GATGGTAGCACGACACGACGATGTGTACTCATTCGTTTCGGAAGAGACAGGTACGTTAATAGTTAATAGCGTACTTCTTTTTCTTGCTTTCGTTGGTATTCTTGCTAGTTACACTAGCCATCCTTACTGCGCTTCGATTGTGTGCGTACTGCTGCAATATTGTTAACGTGAGTCTTGTAAAACCTTCTTTTTACGTTTACTCTCGTGTTAAAAATCTGAATTCTTCTAGAGTTCCTGATCTTCTGGACAGAGTGTGCAGATACTACCATCGAATGAGGTTAGTCT
+
5:;?7<;;;>>;;;?;;;>666===;;;=666:;;@>=>B@E?CCBBBCC?BBBAA@C@CBCB?C?BBCCA@:;;7;====+886=888.778-78=;;5;<5;;;88;7<877BC==:=??;>;==;;888:3:>AA2889999;<<:;@A878>5;:=9>C5;5;>>;:;=?>:=8888(74<6==EDD/??@@@8>>B???====:>HDF/@;;;>5:5;=<@===@=>:>;?=>>;;5;;;6;EAAAB;;;>>>A?==>@@=99----)-633-79=@@B@
@ATNG8:00779:01282
GATGGTAGGACGAGCGTCTGAGAGGTACTCATTCGTTTCGGAAGAGACAGGTACGTTTAATAGTTAATAGCGTACTTCTTTTTCTTGCTTTCGTGGTATTCTTGCTAGTTACTCTAGCCATCCTTACTGCGCTTCGATTGTGTGCGTACTGCTGCAATATTGTTAACGTGAGTCTTGTAAAACCTTCTTTTTACGTTTACTCTCGTGTTAAAAATCTGAATTCTTCTAGAGTTCCTGATCTTCTGGTCTACGCTCGTCGCGCTACCATCGAATGAGGTTAGTCT
+
/0:;:<<C?B=54544499<;=<;5:99999>9>799(48.4.455:<<<7999999)9;;@BBAL>;;9BB<;:C?CBDCC0;;69??B;@@@A>B;;79@<?ACCBBABBDC;;;;?BA@=@<AB;;;;CC?BBFG@BABAAA@CBBBBBCC;<:;BC>BA>A=@@@A;;;DC5;:;;;.9<@;=>>>>0>@@AC8:;;0=000/0)//0/$/7=992929?9>>>:99B?C=BBA@??499:4:ABBBBBBBBBBBB@@@@@<@@?BA30000+0+0;>>B
@ATNG8:00780:01280
GATGTAGGTGCACATGAGTGTATCCAGAAGATCAGGAACTCTAGAAGAATTCAGATTTTTAACACGAGAGTAAACGTAAAAAGAAGGTTTTACAAGACTCACGTTAACAATATTGCAGCAGTACGCACACAATCGAAGCGCAGTAAGGATGGCGATAGTGTAACTAGCAAGAATACCACGAAAGCAAGAAAAAGAAGTACGCTATTAACTATTAACGTACCTGTCTCTTCCGAAACGAATGAGTGCGATGAGAGAGCTCTCTCTACCATCGAATGAGGTTAGTCT
+
BAAAA<B>;;;BCEBCCCBBBBCB?BBB@BAAC@><@=AABBBCD?AB8;8;BBCFEFE1;:;BDCBBBBBBC=BBBEEHE5EC=@<BAA3A@A?BBBABCB:99:@CC@CBB?BBBBBBBBDDDCCBBBBACCBB@BBBBCAAA=A>@;:6;;;<DDDCCC?CBBABA?BA>B@@4::==>5?@@<@@@@@.:94:B=BCCCCFAFBIBBB?B@;;;<C=BBBBCCD>A=@AA;@AA?AAAB:::AB:::BBBBCBBBBBBA????BBBBB?AA@A<?:>CAAA
@ATNG8:00780:01302
GATGGTAGTATCTGCACACTCTGTCCAGAAGATCAGGAACTCTAGAAGAATTCAGATTTTTAACATCGAGAGTAAACGATAAAAAAGAAGGGTTTTTACAAAGACTCACGTTTAACAATATTGCAGCAGTACGCACACAATCGAAGCGCAGTAAGGATGGCTAGTGTAACTAGCAAGAATACCACGAAAGCAAGAAAAAGAAGTACGCTATTAACTATTAACGTACCTGTCTCTTCCGAAACGAATGAGTACACACTCTCATATGACACTACCATCGAATGAGGTTAGTCT
+
444405>CA@BA@@BCABADCC@BB>ACB>@?;;;?:@9;>>00/::<;8;679773<<=,=6=833:83339886:3//8;;;;$//(//(/:::'//33(3722275555'2+220655/5666>BBBCBCCBCCCC@BBBB@B?>>?A??<@?A@@=@AAB@AAB@BCGBBB?BB?BCC499><<5=>=:?BBBC3CC@B;;;@@@@@<@<@@BB:=9=ADCD@DCAAAAA@C?CCD<BBB?BBBBBBBBBBBCCDABBCBBBAABBDD?CCBBB>AA;;8:?ABABB
@ATNG8:00780:01328
GATGGTGAGTATCATGTGTATCTCCAGAAGATCAGGAACTCTAGAAGAATTCAGATTTTTAACACGAGAGTAAACGTAAAAAGAAGGTTTTACAAGACTCACGTTAACAATATTGCAGCAGTACGCACACAATCGAAGCGCAGTAAGGATGGCTAGTGTAACTAGCAAGAATACCACGAAAGCAAGAAAAAGAAGTACGCTATTAACTATTAACGTACCTGTCTCTTCCGAAACGAATGAGTACATAGATGTACGTATAGCTACCATCGAATGAGGTTAGTCT
+
::<>?BCBBCBBCLICCCCCCC@?;@;;6;BBC;;9<@CCDBCCDGBC?B@CCCBCCCC5C@CCCCCCCC;;:0;AA@AAA,AA=A5;;;&9@B?CBCCCBCAA=A?AB?BCC>BABBBBCCCDCCCBBBC@CCCC>BABBBBBB@CAC@@>@CBBBCCD?CBBBBB@AC<?>>288<<<399:3:DBBC3@A=@000;;>=@<A<??>>:>9=>CCIFEBBBBBB7;9<BD=CCD@ABABBAAADCBBBBBB@AACCCBBBAA=@=>>>8=>;;5;<>ABCB
@ATNG8:00781:01293
GATGGTAGTACATGATAGACGACACCAGAAGATCAGGAACTCTAGAAGAATTCAGATTTTTAACACGAGAGTAAACGTAAAAAGAAGGTTTTACAAGACTCACGTTAACAATATTGCAGCAGTACGCACACAATCGAAGCGCAGTAAGGATGGCTAGTGTAACTAGCAAGAATACCACGAAAGCAAGAAAAAGAAGTACGCTATTAACTATTAACGTACCTGTCTCTTCCGAAACGAATGAGTACGATGAGATCTCGTGTGCTACCATCGAATGAGGTTAGTCT
+
@@<=>BABBBBDDCCCA@@DBBBCC@CCC@CDECCC?B@DDCBBBC>@?=?=@ACCEFEF3C?CCCCCJHJAA?<@;;;CCC5BB>B=@@A9BCC?;;=BCCBBB?B@DD@ABB?ABCDEAAABBDCDCCCC@CCAA=AAAACB@A>A@EAA?ABCDCCCC?CCCCBB?BD@BBB<>=777)99:;>>@AA2@C>BAAABBCBB?C?BBCA<A<A@CAA?ABBBBCC?B@BBA<B@@=@AABBBBCBCCCAAABBBBA@>>>?BC?@@>>>8<A::7;?BB;;;
@ATNG8:00785:01307
GATGGTAGCATCATGCATATCTCACCAGAAGATCAGGAACTCTAGAAGAATTCAGATTTTTAACACGAGAGTAAACGTAAAAAGAAGGTTTTACAAGACTCACGTTAACAATATTGCAGCAGTACGCACACAATCGAAGCGCAGTAAGGATGGCTAGTGTAACTAGCAAGAATACCACGAAAGCAAGAAAAAGAAGTACGCTATTAACTATTAACGTACCTGTCTCTTCCGAAACGAATGAGTACTGCGTCTCACTCTCGCCTACCATCGAATGAGGTTAGTCT
+
::44455:=ABCC;9:BBC;;:;>:5;;?=ABBAA?:@;@@?::4<6=;488===?;>>?1@>BCCCCCBBBBB>@?AEEEF5CC@C7;;;6;CC?AAACCCCCC@B@BB?BBB=@@BBB;;;BCICICCCC?BAAA8;;BBDCCC=@=@;;7;AAAAAA@=ABBBBC@BB@BBA499999+99939>>>@2@C?BBBBBB@@@<@=B;;;7;7;@CAC>B;;;ABB>A?ABB=@@@?:;:CBBBBBBBBBBCBDDCCCCC@C@@>@???A?:;;;6;?ABBBB
@ATNG8:00786:01285
GATGGTAGCTCGCTGATGATATCTCCAGAAGATCAGGAACTCTAGAAGAATTCAGATTTTTAACACGAGAGTAAACGTAAAAAGAAGGTTTTACAAGACTCACGTTAACAATATTGCAGCAGTACGCACACAATCGAAGCGCAGTAAGGATGGCTAGTGTAACTAGCAAGAATACCACGAAAGCAAGAAAAAAGAAGTACGCTATTAACTATTAACGTACCTGTCTCTTCCGAAACGAATGAGTACACATCGTCGTGTCGTGCTACCATCGAATGAGGTTAGTCT
+
448:;?BBACA@@CCCBCBBCCCCC@CCD@BBAA@@<@@BAB@@@B?BC?B?BCAAABBB3B?BBCCCBBBA@B=89;CGGL5CC@B?BBB;BBDACAAADCBBB?B?BB?CBC?BBBBCABBCDCCCCBBC?CBBB?BA@@BBBB@C?C@?>@CBBBCCCACAAAAA@CC?@AA?BBCDF999@;999999%9=9?99:BBBED;@;@@AA=A=??CDC?CBCCCBB=@>@BB=BCC@BBBBBCCCAAABBBBBBBBBB::9ACC=AABBA?>?>A>A?BBBBB
@ATNG8:00788:01287
GTTGGTAGCGCACACATAGATCATACTCATTCGTTTCGGAAGAGACAGGTACGTTAATAGTTAATAGCGTACTTCTTTTTCTTGCTTTCGTTGGTATTCTTGCTAGTTACACTAGCCATCCTTACTGCGCTTCGATTGTGTGCGTACTGCTGCAATATTGTTAACGTGAGTCTTGTAAAACCTTCTTTTTACGTTTACTCTCGTGTTAAAAATCTGAATTCTTCTAGAGTTCCTGATCTTCTGGCTCTCGTAGACAGATACTACCATCGAATGAGGTTAGTCT
+
:<7<9>AB;:5B95969559;=A99:@ABB@BBDD=@A>@>A@@@@AA9=885?<A594==>B@BA???BBBB?BC===+AA?EA=;/;89,78>7827;17<=833,2889<=?B=@@A=A:=<@888>?=A>==7;;==?==<>>???@>>>9;;:<AD7;8;@@@???@@7::A>@2@<A8>?DDD.<=ADD6==AAA???>=18988(8::;>:>:=@=BBBB;;;=A==;;;?>:>@@<@>>>@@@>>?A@A?:33332-,,,,,*,7<=7=79===/
@ATNG8:00789:01287
GATGGTAGTGTCATATGAGACGTGTGTACTCATTCGTTTCGGAAGAGACAGGTACGTTTAATAGTTAATAGACGTAACTTCTTTTTGCTTTGCTTTCGTGGTATTCTTGCTAGTTACACTAGCCATCCTTACTGCGCTTCGATTGTGTGCGTACTGCTGCAATATTGTTAACGTGAGTCTTGTAAAACCTTCTTTTTACGTTTACTCTCGTGTTAAAAATCTGAATTCTTCTAGAGTTCCTGATCTTCTGGTCTACTACACTGTACTCTACCATCGAATGAGTTTAGTCT
+
CCBB?BBD=665<;;;<;CDBAAB@?=665<<<6<9883977<7///:<AA;B==995)47;;<B>B>@D:59@00)0>:;7777$////(/9;>8666?:?9;69@4599:9>:?A@@@<BC<@@B?B<@@BABAAB?BBCC9;;;;BABBC;;:>>>@@;B@@<@B?A<@AA??<A=@;@>@>>4>:?:>>???0>?AAB<A@BABC;;;;5;:;9(9@?::6:>BC=BB;;;?@?A?BB@A@C?A;;6;AABBDBCBBBBBCCCCAAB?BBAB@@@@@BBB<BCCBB
@ATNG8:00790:01285
GATGGTAGTATATCGCGTCGCTATCCAGAAGATCAGGAACTCTAGAAGAATTCAGATTTTTAACACGAGAGTAAACGTAAAAAGAAGGTTTTACAAGACTCACGTTAACAATATTGCAGCAGTACGCACACAATCGAAGCGCAGTAAGGATGGCTAGTGTAACTAGCAAGAATACCACGAAAGCAAGAAAAAGAAGTACGCTATTAACTATTAACGTACCTGTCTCTTCCGAAACGAATGAGTACGAGAGAGCACACGTGTCTACCATCGAATGAGGTTAGTCT
+
BBBB?BCCCCDAAACCCCCCBBBAA>BAB?;;;BBB?C?CCCBABC?CC?D@CCBBBBBB3B=@@BAAABBBBD>??@DDEG5BB?B>AAA9BCC@CBBCCCCBB@B@BC@CCC?BB@ABBBBCCCCCBBBD@CAAA>??ABBBBB>B@CCC?BBCCCCCD?BBBAAA@BB@BBB=@@>?<5=>=;::::9(:@=@:99AA>@@<A<ABBB:>:=@CBB@DCCBCDD?B?BBD=CCC?AAABBBBBB@@A@>=>BBCCCBBBB>?<?===D<==>><>;ACCAA
@ATNG8:00791:01308
GATGGTAGCTCGCTGATGATATCTCCAGAAGATCAGGAACTCTAGAAGAATTCAGATTTTTAACACGAGAGTAAACGTAAAAAGAAGGTTTTACAAGACTCACGTTAACAATATTGCAGCAGTACGCACACAATCGAAGCGCAGTAAGGATGGCTAGTGTAACTAGCAAGAATACCACGAAAGCAAGAAAAAGAAGTACGCTATTAACTATTAACGTACCTGTCTCTTCCGAAACGAATGAGTACATAGATATACGTTTAGCATCGAATGAGGTTAGTCT
+
AAAB@CBDCCCCBBBBCBBBBBCBD?CCD?CCBBBB@B@BBCACBC?CC?C????AADDC2C?BBBBBAABCBB;B<@@ACA0BA=@<@@@7ABD?ABBDDEDBC?B@CC@CDD>AABBBDBBCCCCCBBBC?DDCC>AABAAABB?B@CBB?BCCCCCCC?CCCBBB?AB?BDF?AA?><5===9>>===,=A=A???CCB@@<@;>>@@<?<?@DBB?BBBBBBC?C?BBD>BAAAAAABBCCAAACCABBBBA@@;@BBBCCCC?@AAC?B?BCA>>
@ATNG8:00798:01283
GATGGTAGGCACTGCGCACACATCCACGAAGATCAGGAACTCTAGAAGAATTCAGATTTTTAACACGAGAGTAAACGTTAAAAGAAGGTTTTACAAGACTCACGTTAACAATATTGCAGCAGTACGCACACAATCGAAGCGCAGTAAGGATGGCTAGTGTAACTAGCAAGAATACCACGAAAGCAAGAAAAAGAAGTACGCTATTAACTATTAACGTACCTGTCTCTTCCGAAACGAATGAGTACTATAGACTATCTGAGACTACCATCGAACTGAGGTTAGTCT
+
:8887;996?4449455;97<7//)/99:29999:9.437::0//:::::=;37337888'93778;888::<<6839.9==09:4549<=0;;;9=ABBDCAA@?B@;;8;BA<@@@?@CBBDGIGBBBBB@BB@@=;;;@ABAA>B?B;;7;C@@@@@@?AAA:::=BC=999=@@BCC;998999999(7?:@BBA@A;:;5;8<>AA8>7::BCC?BBBBB@@4;5988*3>>7?<<?<<<??>>>377334445588934048888(///67383888//
@ATNG8:00799:01327
GATGGTAGCGAGCGAGTGTGTATACCAGAAGATCAGGAACTCTAGAAGAATTCAGATTTTTAACACGAGAGTAAACGTAAAAAGAAGGTTTTACAAGACTCACGTTAACAATATTGCAGCAGTACGCACACAATCGAAGCGCAGTAAGGATGGCTAGTGTAACTAGCAAGAATACCACGAAAGCAAGAAAAAGAAGTACGCTATTAACTATTAACGTACCTGTCTCTTCCGAAACGAATGAGTACGTGTGCGACGTGTCTCCATCGAATGAGGTTAGTCT
+
@CBB=@?ABBA@@@BBAB?@A;??94955.5<=>>@+0+//7788;8/0)/:;;:45999'9=BCEEGBA;>BA9@>::;;;';A?C@DDD9ECC@CDBB;;9@@?B@CC@CBB999@BBBCCBCCBCCABAACABA@BCBBBBBB?BACBB@BBBBCCCC@BCCCBB?AA=ABC?AAAAA8@9939AAAB3AB<@>>>AAABB?B@BDA>7;7;>DCC@B;;;@DC7;:;BC=BAB<;:9=???<000/0/8888>?>>=9?=;;=9;==A?B?BCA?;
@ATNG8:00803:01286
GATGGTAGTATAGAGCTCTACATAGTACTCATTCGTTTTGGAAGAGACAGGTACGTTAATAGTTAATAGCGTACTTCTTTTTCTTGCTTTTCGTGGTTTTCTTGCTAGTTTACACTAGCCATCCTTACTGCGCTTCGATTGTGTGCGTACTGCTGCAATATTGTTAACGTGAGTCTTGTAAAACCTTCTTTTTACGTTTACTCTCGTGTTAAAAAATCTTGAATTCTTCTAGAGTTCCTGATCTTCTGGGTGCGCTACAGTCTCTCTACCATCGAATGAGGTTAGTCT
+
>A@A5><AACBCBBBAAABCCBBBBBFBBBBA>@;:::-;;?:ACBBBBA>BA9::4:19733396888A??<<;489988(39,27;>>2AB@@3999*9@29:@=<;?.787;:557495969:<<<=<;>=176//(.333596<<>868<;7727584>?18,57955::?A155;;;.;48489999*889==18222::5777185555$577266.3...(.997733).(.7787725222'2:222;6665222799:@;388822,275505399855
@ATNG8:00805:01303
GATGGTAGTATATCGCGTCGCTATCCAGAAGATCAGGAACTCTAGAAGAATTCAGATTTTTAACACGAGAGTAAACGTAAAAAGAAGGTTTTACAAGACTCACGTTAACAATATTGCAGCAGTACGCACACAATCGAAGCGCAGTAAGGATGGCTAGTGTAACTAGCAAGAATACCACGAAAGCAAGAAAAAAGAAGTACGCTATTAACTATTAACGTACCTGTCTCTTCCGAAACGAATGAGTACTACTCTCAGAGACACACTACCATCGAATGAGGTTAGTCT
+
//7728@A?CDCBBCBCBAAAA@@C@CBC?AB@@@A?B?BBB;;;B@CCAB@@@;;;AAA2B@CDBAABCBBBB=?=@A@@@0;;7;=BBB<CBC?<<<ACCAAB@B@BF@CBC>AABABCCCBCBCCAAAD@DBBB>@@AABAAA<@=@??<@CAAACCC@BBBBBB?BA=A@A<>>999,998:9999:9%0>;>00/>=B@@=@:>=@@;>;>?BBC@BDCECBB=?=?BC>BBB?BCBBCBBBACCAAACCBBBBBB@@@@@;@A???=BD9999?CBAAA
@ATNG8:00806:01295
GATGGTAGATACTCGCTGATACACCCAGAAGATCAGGAACTCTAGAAGAATTCAGATTTTTAACACGAGAGTAAACGTAAAAGAAGGTTTTACAAGACTCACGTTAACAATATTGCAGCAGTACGCACACAATCGAAGCGCAGTAAGGATGGCTAGTGTAACTAGCAAGAATACCACGAAAGCAAGAAAAAGAAGTACGCTATTAACTATTAACGTACCTGTCTCTTCCGAAACGAATGAGTACTACTCTCAGAGACACACTACCATCGAATGAGGTTAGTCT
+
<<8:;?<AAABBB;;;;;CCC??@B=ABA?AAAA<;6;=AACABAC@BB?B?99999:9:(:<@ABBCCABAA@89:;;;;.9?:?2;;;&9@@<BAAAB@@00-0?@@?AAC@BABBBBCDCCECCCBCBACBBB@BCBBCCBB?C@C@@=@BBBBBCC@CCBBAA?CC?A?C?CDBBB<????BFDDD3AA>A>>>BBBAA=D<AA?>:?=@@CBB@BCCCCCC?C?CBD>C@A>ABCCCCCCBCB?@@BCBBBBBB?>?CC?AA==><AB::7:;@AA@@
@ATNG8:00808:01301
GATGGTAGTATAGAGCTCTACATAGTACTCATTCGTTTCGGAAGAGACAGGTACGTTAATAGTTAATAGCGTACTTCTTTTTCTTGCTTTCGTGGTATTCTTGCTAGTTACACTAGCCATCCTTACTGCGCTTCGATTGTGTGCGTACTGCTGCAATATTGTTAACGTGAGTCTTGTAAAACCTTCTTTTTACGTTTACTCTCGTGTTAAAAATCTGAATTCTTCTAGAGTTCCTGATCTTCTGGCGCTCTGTCACGTCTGCTACCATCGAATGAGGTTAGTCT
+
AB;58:>BBGBCBCDCAABFFDCCCCCCCCCC?BCBB>BB?B?BBAAAAC?BBAAA@B?BBBB@B@BBBBBBB??9<====)=A9>99;1;?==8>@@=?@<@@BB@@;>>>?ACAA:A@A;A;ACCA<<=A<A@@@8;<@<==><<=???566@<???<@A<>;>>>>AAA>=:=>>DD5A8;7;?ABC/@@>>>6>@@==>@@@?=CCAC/A???A;A;>>=AAAC;>>:?=B@@@>>:<<>;<<>@A@@?A@@@>>>==BAD9>=A;;4;@6636=?CC@@
@ATNG8:00810:01304
GATGGTAGGCGTGTGAGAGTCTGCCCAGAAGATCAGGAACTCTAGAAGAATTCAGATTTTTAACACGAGAGTAAACGTAAAAAGAAGGTTTTACAAGACTCACGTTAACAATATTGCAGCAGTACGCACACAATCGAAGCGCAGTAAGGATGGCTAGTGTAACTAGCAAGAATACCACGAAAGCAAGAAAAAGAAGTACGCTATTAACTATTAACGTACCTGTCTCTTCCGAAACGAATGAGTACGAGAGTCAGAGCAGAGCTACCATCGAATGAGGTTAGTCT
+
DCAB?BBB?BBBBBA@CCC;;;A@<4<CA=AA<;:C?C?A@CBBAA=<<497??=:8888'7:??@BBBAAAA@8@999:::(9817;?>@5=8=6==8>>BA==:=<;;5;?>5;;@@@@@@AAABA@@>A9>>>>9:8:ADA7758;?=A?B>>?B@@@<==>>BB?BB?AA@;>?///)///)/;:;;,//+6:<<>>>@B=B<:;;B<A;A@668:=AAABAA<A<>>A:@BB?9::A998>::??@A@@@@@>>>>=@AA=A=>=B;????=A<AB@A@
@ATNG8:00765:01377
GATGGTAGTATATCGCGTCGCTATCCAGAAGATCAGGAACTCTAGAAGAATTCAGATTTTTAACACGAAGAGTAAACGTAAAAAGAAGGTTTTACAAGACTCACGTTAACAATATTGCAGCAGTACGCACACAATCGAAGCGCAGTAAGGATGGCTAGTGTAACTAGCAAGAATACCACGAAAAGCAAGAAAAAGAAGTACGCTATTAACTATTAACGTACCTGTCTCTTCCGAAACGAATGAGTACTACTCTCAGAGACACACTACCATCGAATGAGGTTAGTCT
+
5::=8>CC@@@>BBBCCBBBB;99=7:?@45:5==9.6.5<<6:6C@DE@D@:;:94444$4.3////)/666:;16844444$495;:@@@2==>=@;;?9;:;>;?8@A8?A?@CCFC@@ACCGCCCBB@<80000+/////49:4;:C9926>99:ADC;9:8889:771773,373333&339333333$38378869999>:A;;<;;47179???;?B?>?:8278<<?:?@@>BB@@@BBBCBBBBBBAAAB???<<<<<9<>?@@8<@9:5929BA@@
@ATNG8:00771:01351
GATGGTAGTACATGATAGACGACACCAGAAAGATCAGGAAACTCTAGAAGAATTCAGATTTTTAACACGAGAGTAAACGTAAAAAGAAGGTTTTACAAGACTCACGTTAACAATATTGCAGCAGTACGCACACAATCGAAGCGCAGTAAGGATGGCTAGTGTAACTAGCAAGAATACCACGAAAGCAAGAAAAAAGAAGTACGCTATTAACTATTAACGTACCTGTCTCTTCCGAAACGAATGAGTACAGAGAGTACGATATGTCTACCATCGAATGAGGTTAGTCT
+
88::6;;9;;==<<:944594449949599)559:::299)5<<==<B;;;59-38444444$57=@;<@@B@BBB<>=>>>>>,;;492999&5@@9BB=B=D?<;:C@@?=?ED>AA;:;A@AA@@ACDCFD?BA@@<@AAAA@AA>A>B;<6;C;:;@AD@CCE@;;6:A<@AA=@@?==5<<<8999999%9?9=979@AA@A=A<>??>5;5:=;;;?BB@@@AA=>:>@?9>AA>AABCBAAABBACAAAAABCBBBBBBBB?BD@@?;0/0@9=9=99:>
@ATNG8:00774:01370
GATGGTAGCATCATGCATATCTCACCAGAAGATCAGGAACTCTAGAAGAATTCAGATTTTTAACACGAGAGTAAACGTAAAAAGAAGGTTTTACAAGACTCACGTTAACAATATTGCAGCAGTACGCACACAATCGAAGCGCAGTAAGGATGGCTAGTGTAACTAGCAAGAATACCACGAAAGCAAGAAAAAATAAGTACGCTATTAACTATTAACGTACCTGTCTCTTCCGAAACGAATGAGTACTATGTAGAGCTCTATACTACCATCGAATGAGTTAGTCT
+
;@BC:A??@<?AB;69=@AAA@@BB??@@@HDDA@@=@<@@A998;59;47;893;<;;<+<6:<88>;@@?>?899:@=@;'=>:::?CC9CDJ@BBDGDBBBA>A?BB>A@@7;<AABCCBBBCCCBBBB<@@AA?B;;;CAAA@G@CBA=@AB;;9AD?BBBCAB?9947775;=:::,7<<<<;<;<;&;;688<>BA==>18069;;9>978>00-0@@@BBC@C@AAA<AAG8::?BBABBA???@@@@@@>966///:>9=;>>>::@0006;;:08
@ATNG8:00776:01330
GATGGTAGTGTGTCTCTGAGAGTAGTACTCATTCGTTTCGGAAGAGACAGGTACGTTTAATAGTTAATAGCGTAACTTCTTTTTCTTTGCTTTCGTGGTATTCTTGCTAGTTACACTAGCCATCCTTACTGCGCTTCGATTGTGTGCGTACTGCTGCAATATTGTTAACGTGAGTCTTGTAAAACCTTCTTTTTTACGTTTACTCTCGTGTTAAAAATCTGAATTCTTCTAGAGTTCCTGATCTTCTGGCTCTCGTAGACAGATACTAATCGAATGAGGTTAGTCT
+
AAA@?BBCBABBCC;::CDBBBBAAA@@@@<;5;999.:@;A>;<;@@BB<@AA;;;,:;@@@>7A=BB@BJ<<9;C>AAB@@,999)9;9<0;;=;6@6925<49999<B>AAACBBBB@BB@<@>BBDBBC<;7;;;;@CHCCCDBBA@@@@@@AB>;;<@CE@C>@@B;;;CAB?B@A@@9BAD@CCDDDF*AB;;;0;;@AAAAACB5;;<;*;@@@B=A=AC>BBDCCBC@C@CBBDDC?B;;8;BBAABBDCCCCCBAAABD?CCDC@ABBB?B?CCCAA
@ATNG8:00776:01333
GATGGTAGCGCACACATAGATACAGTACTCATTCGTTTCGGAAGAGACAGGTACGTTAATAGTTAATAGCGTACTTCTTTTTCTTGCTTTCTGTGGTATTCTTGCTAGTTACACTAGCCATCCTTACTGCGCTTCGATTGTGTGCGTACTGCTGCAATATTGTTAACGTGAGTCTTGTAAAACCTTCTTTTTACGTTTACTCTCGTGTTAAAAATCTGAATTCTTCTAGAGTTCCTGATCTTCTGGTATGACTAGTGTACTACTACCATCGAATGAGGTTAGTCT
+
:A;9.49444=9;5AA996;?CBA;;;<=:99.9444)4;8>.5555555.5==?@?@:BABB7;99???<<?=B899BBB1AB><;>>455544.444.3828343:@<=B@ACBAA=AAA5;4;A@@@BBB?DCBA=@BBBBAABAAB;:;BAA:A?@;@?8>2949==?@?>59::9:*9:@:=>>>>0?>ABB=@;;;@A?>=>2:9:9(9999=:>:>C@BBBCC@C=B7:9@@?@>@BA?B@;;;BBBAAACCCAAABBD:<;CAA=;;;;4;4:9B?@
@ATNG8:00776:01336
GATGGTAGAGTATCATGTGTATCTCCAGAAGATCAGGAACTCTAGAAGAATTCAGATTTTTAACACGAGAGTAAACGTAAAAAGAAGGTTTTACAAGACTCACGTTAACAATATTGCAGCAGTACGCACACAATCGAAGCGCAGTAAGGATGGCTAGTGTAACTAGCAAGAATACCACGAAAGCAAGAAAAAGAAGTACGCTATTAACTATTAACGTACCTGTCTCTTCCGAAACGAATGAGTACACACTCTCATATGACACTACCATCGAATGAGGTTAGTCT
+
?@@?7;BCCDCCCCDAAACCBBBAA>A@?<@@CD@@=@>AACCBBB@CC>A?@CCBCBCC5BADDCCCBBCCCC>BBCCDDD1CC@B:>??8@AD@CBBCCCB?><??BB@CCC?ABBBBBBBDDBBB@@@D@DDDD?@@ABBAAB?B=B@?<?CBBCCCC?ABBBBB?BC@AA@;??;;;3=<=9====?.=B?C9::BCCAA;>;>A@@<?<?@CEHBBBBBBBB?C?BBC=BBB@BBDBB@AACDAAAA@AACCDBBBBB@A>@BBBB>AA@@<@=@CCA@
@ATNG8:00780:01360
GATGGTAGCGCATATCAGCGCAGCCCAGAAGATCAGGAACTCTAGAAGAATTCAGATTTTTAACACGAGAGTAAACGTAAAAAGAAGGTTTTACAAGACTCACGTTACAATATTGCAGCAGTACGCACACAATCGAAGCGCAGTAAGGATGGCTAGTGTAACTAGCAAGAATACCACGAAAAGCAAGAAAAAAGAAGTACGCTATTAACTATTAACGTACCTGTCTCTTCCGAACGTATGAGTACAGAGAGTACGATATGTCTACCATCGAATGAGGTTAGTCT
+
////)/777?>@999BC@@@@>=9;1:55.599;9;5;5:;>=@@A>@@>A=>?:????@0A?BCCCFJHCCBB<;;;ACCC5CC@C@CDD:BBEBCBBBCAA::8;BD?CCC<;;AAADBBBBBCBAABCBDCBB@BBBBBCBC?B?E:99:DCBCDBB@BCC@@@@AA=AAA<@@:999+9:93::::99%9=9<937?AACC@C?BBA@=D;=<@CEAFBBBCCC?B?AA>ABBB@@@BBBBBBCBBBBBBBBBBCCCA@AA?BBA<<7788><A=BAA::
@ATNG8:00781:01342
GATGGTAGGTGCAGCATGAGTGTATCCAGAAGATCATGAACCCTAGAAGAATTCAGATTTTTAACACGAGGGTAAACGTAAAAAGAAGGTTTTACAAGACTCACGTTAACAATATTGCAGCAGTACGCACACAATCGAAGCGCAGTAAGGATGGCTAGTGTAACTAGCAAGAATACCACGAAAGCAAGAAAAAGAAGTACGCTATTAACTATTAACGTACCTGTCTCTTCCGAAACGAATGAGTACCTCTCAGACGCTCGTCCTACCATCGAATGAGGTTAGTCT
+
8844.4497:9=0//::<@CDCBBAB@;;;=AA?9;>;@7?@<ABCD@BB?B?BBCBCCDD1F?@;<99==0955)5594444$4;5:.494&49<9?CCDBBB;:7;7;;?CBC?BAA?@?@AACCCCBCBC@AA@B7;<:?@AAB?B=A;;7:>A@BCCE@ABADBA?A@=@::3:B==>59998?BCCC3BB?DAAABBAAB?B@CB@@<@:==EBB>B@@@A@@5;5;?B;?::69AABB?@?DCCCBBBBBBBBBBC>AAD<;:=>=:=>;;7;<@CEEC
@ATNG8:00782:01355
GATGGTAGAGAGAGCTCTCTCATCGTACTCATTCGTTTCGGAAGAGACAGGTACGTTAATAGTTAATAGCGTACTTCTTTTTCTTGCTTTCGTGGTATTCTTGCTAGTTACACTACCCATCCTTACTGCGCTTCGATTGTGTGCGTACTGCTGCAATATTGTTAACGTGAGTCTTGTAAAACCTTCTTTTTACGTTTACTCTCGTGTTAAAAATCTGAATTCTTCTAGAGTTCCTGATCTTCTGGCGCTTATGTATGTCGCCTACCATCGAATGAGGTTAGTCT
+
BCBC?BBCCCCBBCCCCA<AC>>?@666>?;;7ABBD>@@?A?@:<<DCC@DCCCB?B=@??B9B<;?BBAA@==7@BDED1??9@:::(3??A?BBB@BF@AAABCB@BAAAB@BC;==?:>:>@@@A@??7:;?@6;;??AA<;;@@@?===?;=<=:>><@=@@??????A8=<>>?2><>>BBBBB/>>>>@9@>>>BB;;;>5;;;9(78:75155:>6:99?AAA<>8<@AAA@=@>=:=A??<@>>>?@?>>>?<B?@7;:=>A;788A:=8=?888
@ATNG8:00783:01334
GATGGTAGAGAGAGCTCCTCATCGTACTCATTCGTTTCGGAAGAGACAGGTACGTTAATAGTTAATAGCGTACTTCTTTTTCTTGCTTTCGTGGTATTCTTGCTAGTTACACTAGCCATCCTTACTGCGCTTCGATTGTGTGCGTACTGCTGCAATATTGTTAACGTGAGTCTTGTAAACCTTCTTTTACGTTTACTCTCGTGTTAAAATCTGAATTCTTACTAGAGTTCCTGATCTTCTGGTAGATATGCATGATGCTACCATCGAATGAGGTTAGTCT
+
BAA@@DCCDCCCCBB;<46CBDCCCBBBBAB<BCCD>AB?CACCCEDAA?ACCCDAC@CB@@=@;?@B???C<B9BBBBB1A@6=<;;3;:8<394;::>048><@A=A989BB??>?CB=A;>>A?==>@<?ADD=AA>788===;;;<=<=>9>@@:>?9=9<9:9<<<AA<9:98254:75665(5:9<A3==AA??>>>>8===2<==8818:=>8=<><<<;;5959>577;4;9;;A??;<<997;;;;=======?????<>>=A<@<???>>
@ATNG8:00790:01376
GATGGTAGTATATCGCGTCGCTATCCAGAAGATCAGGAACTCTAGAAGAATTCAGATTTTTAACACGAGAGTAAACGTAAAAAGAAGGTTTTACAAGACTCACGTTAACAATATTGCAGCAGTACGCACACAATCGAAGCGCAGTAAGGATGGCTAGTGTAACTAGCAAGAATACCACGAGAGCAAGAAAAAGAAGTACGCTATTAACTTTTAACGTACCTGTCTCTTCCGAAACGAATGAGTACTGTATCTATGTGTGCGCTACCATCGAATGAGGTTAGTCT
+
AA@=@BCBCCCCCCCCCCCCCCCCC@CCB>@@BBBB>B>BBB@@AC>BB@F@AA@@@BBB3C@CCCBBCCCBBD=@@;;;;;*;@=B=BBB9BBB?ABBBEDCCB?B@CC@BBC>AABACDCCB@ADDCCCC@DAAB>@??>?>>?=B?BAB@BCCCACCA?CBBBBB?BB?BCC<??BBAA???<=????1?A=ABACBCBBC@D@BBBB;C@CCCBB@BBBBCEC?B@BDD>C9:9:CEECACCCC@@B@A@@@@?@===BCC?AA???;@A;:7:=?A9::
@ATNG8:00794:01339
GATGGTAGGAGACACGTCGCACACGTACTCATTCGTTTCGGAAGAGACAGGTACGTTAATAGTTAATAGCGTACTTCTTTTTCTTGCTTTCGTGGTATTCTTGCTAGTTACACTAGCCATCCTTACTGCGCTTCGATTGTGTGCGTACTGCTGCAATATTGTTAACGTGAGTCTTGTAAAACCTTCTTTTTACGTTTACTCTCGTGTTAAAAATCTGAATTCTTCTAGAGTTCCTGATCTTCTGGCGCTCTGTCACGTCTGCTATCGAATGAGGTTAGTCT
+
AAAB:DCD@BBCCCCCB9;;ABACBBBBBBBB?;;;C=BB>A=;;:A@BB@@A@AA@C?CBCC?C?CBFAAACCB@BBBBC3CA?A:::27=:?9><?8>B?A?@A994:CCBAABE>C==9=>???;;;=><CAAA;?>??BB?>>>D;;6989,//67<<,818=>>??@@@;>>@@@2?8=6;;@?@/@A@BD689B;;;?>;;7;CBF/?@@@B=A=AA<AAA???@<@=AAB@A@<@@@<:;;;;@@A@?@??;;;BB>;;;A8;;;=8=<@@A??
@ATNG8:00794:01357
GATGGTAGAGAGACTGTAGCGCACCCAGAAGATCAGGAACTCTAGAAGAATTCAGATTTTTAACACGAGAGTAAACTTAAAAAGAAGGTTTTACAAGACTCACGTTAACAATATTGCAGCAGTACGCACACAATCGAAGCGCAGTAAGGATGGCTAGTGTAACTAGCAAGAATACCACGAAAGCAAGAAAAAGAAGTACGCTATTAACTATTAACGTACCTGTCTCTTCCGAAACGAATGAGTACTATGTAGAGCTCTATACTACCATCGAATGAGGTTAGTCT
+
BBAB?BCCDCCBBBBBCCHCFCCBB=DCD@CBBBCB@B@BBCBAAB>AB?C?BBBBBBBB3B?DCBBBDBBBBB<BB>@ABA1AC?B?BBB8AAB?A@??AC>==:A9AA;A=>8<<@>>=AAAAAAAAA??<?@@@<@>>::;@A=B<@@@<@==<>>>C:>>==CA;AA:A@@8==:;;1;=95;<<<<+//+/<<<ABA??;>=@=><<@<@@<<==AAAA???<>=DCC7@??<::;A;;;;;;AB@@>>>D>==?DDA==:>@@@@<@@@@<@<?@?::
@ATNG8:00794:01366
GATGGTAGCTATACGTATATCTATGTACTCATCGTTTCGGAAGAGACAGGTACGTTAATAGTTAATAGCGTACTTCTTTTTCTTGCTTTCGTGGTATTCTTGCTTGTTACACTTAGCCATCCTTACTGCGCTTCGATTGTGTGCGTACTGCTGCAATATTGTTAACGTGAGTCTTGTAAAACCTTCTTTTTACGTTTACTCTCGTGTTAAAAATCTTGAATTCTTCTAGAGTTCCTGATCTTCTGGATAGCGACGCGATATACTACCATCGAATGAGGTTAGTCT
+
:@BA256<<<<@;@==>CCCBAB966<;?>9:99:>5>>;@:@A@DD@A>ABBFC@C@98<C?B=:98?BBB=A6CBCCC1?>8<987*399;2943.3;<>99237599<//(///(/>>:?::=<8777>==;:;5;;;;;AA?=====888>;988=DE7;7;>?>::;=>:9::79*89>5::AAA/?>887-699<<;56//(/686'657/5;.5.5=5<===;56.58=BBAAA7;;A<@>>?===;:;<<<A<:876;499997699;=7;49AA66
@ATNG8:00796:01356
GATGGTAGCACACGAGATCTCATCGTACTCATTCGTTTTCGGAATGAGACAGGTACGTTAATAGTTAATAGCGTACTTCTTTTTCTTGCTTTCGTGGTATTCTTGCTAGTTACACTAGCCATCCTTACTGCGCTTCGATTGTGTGCGTACTGCTGCAATATTGTTAACGTGAGTCTTGTAAAACCTTCTTTTACGTTTACTCTTCGTGTTAAAATCTTGAATTCTTACTAGAGTTCCTGATCTTCTGGTATGAGTGACTCGTGCTACCATCGAATGAGGCTTAGTC
+
/0/0)///9@>@@BB@;69B@<@:65<<<CAA>A0000&/;5;)////:9?<9=B=@@7:7:?B<8B>B>:>BA>99373333$331778817;::-433488398733807888=<;;<9>><@9@A=885;=;???A15699665979:8:.///)/3568=5;47AA8887;:-5////'/(/(////'.787<1A;;8827:=:;56<;-;//+/3-34@@//////5695;499<7777===<>@AAA><:;@>>>>><<76176::;76::;+/-07322
@ATNG8:00797:01337
GATGGTAGGAGACACGTCGCACACGTACTCATTCGTTTCGAAGAGACAGGTACGTTAATAGTTAATAGCGTACTTCTTTTTCTTGTCTTTTCGTGGTATTCTTGCTAGTTACACTAGCCATCCTTACTGCGCTTCGATTGTGTGCGTACTGCTGCAATATTGTTAACGTGAGTCTTGTAAAACCTTCTTTTTACGTTTACTCTCGTGTTAAAAATCTGAATTCTTCTAGAGTTCCTGATCTTCTGGATACACTCATGTGCACCTACCATCGAATGAGGTTAGTCT
+
@@BC@BBE?BAC95565===<;;;<<<>=>@@6@;;;05996565=:99054::=3<.333313-339:333;;4;=<=<(331333777+7333,33715816;=<:;59557569=8<>>:>;8889979=8>=>A<;<;@@@==>==>=;6685///556167==>@BA@@B=>;;;:/:1818;AAA/?>===5<=<:;:;://,/>>>,97;;?<@=AB<@@??;;;;>=>>>C;;7;??:?;;;AAAACAA?>>AA<>>>:::;??;>===::9:::77
@ATNG8:00797:01361
GATGGTAGCTCTGCTCTGACTCTCGTACTCATTCGTTTCGGAAGAGACAGGTACGTTAATAGTTAATAGCGTACTTCTTTTTCTTGCTTTCGTGGTATTCTTGCTAGTTACACTAGCCATCCTTACTGCGCTTCGATTGTGTGCGTACTGCTGCAATATTGTTAACGTGAGTCTTGTAAAACCTTCTTTTTACGTTTACTCTCGTGTTAAAAATCTGAATTCTTCTAGAGTTCCTGATCTTCTGGGTCTACGCTCGTCGCGCTACCATCGAATGAGGTTAGTCT
+
4444.4:::>@<;;;666=?@>FCBA<:/0//+/:;:3:=8;69DB>CCC@BAA;;7@7?C@?=B>B;9;55;::5<<<<<*<<394;;.;:95.5<;6;>1665:;;)//////5;4:4504055656;;;9>;;;9><@@9950//////8::699868838.4445559<>.55599+949455555$5////)//755555555:::<(977//)/4996::===>=8<8:88;44.4:993;996<=@<;9:9?>==@::4888771799A8@;B@>?;
@ATNG8:00797:01370
GATGGTAGCTATACGTATATCTATGTACTCATTCGTTTCGGAAGAGACAGGTACGTTAATAGTTAATAGCGTACTTCTTTTTCTTGCTTTCGTGGTATTCTTGCTAGTTACACTAGCCATCCTTACTGCGCTTCGATTGTGTGCGTACTGCTGCAATATTGTTAACGTGAGTCTTGTAAAACCTTCTTTTTACGTTTACTCTCGTGTTAAAAATCTGAATTCTTCTAGAGTTCCTGATCTTCTGGACAGAGTGTGCAGATACTACCATCGAATGAGGTTTAGTCT
+
C@@C?BCBBBB96;?;>A<AHFD;;;;:;BBB?AA@B=BB@B@CCCBCCC@BCBBB@B@CBBA>A?A???BBBBC?AAAAA2@@=B@AA<@A?>=?AA>BB?BBBAA@;??AAADB>:>::5;9===789;A:>=>>=????@?>=>?AA<688=5::=:;;5;8<<>?ABBBB:==AAB5B:>:>?BBB/@@>>>9>EA@@@A@??;@DDD/?===@3858B=BBBB>==9=:>>==;;5;==:?A>>>?>@@AAA===??B>>;>A???=<<<A077-8=;==
@ATNG8:00798:01369
GATGGTAGAGTATCATGTGTATCTCCAGAAGATCAGGAACTCTAGAAGAATTCAGATTTTTAACACGAGAGTAAACGTAAAAAGAAGGTTTTACAAGACTCACGTTAACAATATTGCAGCAGTACGCACACAATCGAAGCGCAGTAAGGATGGCTAGTGTAACTAGCAAGAATACCACGAAAGCAAGAAAAAGAAGTACGCTATTAACTATTAACGTACCTGTCTCTTCCGAAACGAATGAGTACGTGTGACATACGTGAGCTACCATCGAATGAGGTTAGTCT
+
448<8<CDDCCDDCCAACCBBBBAB?BBB@BBBEBA>A?CCDCCA@>BC@C@CCCCCCCC2C?CDDDCBADDED>B@AAEEE3BB@C?CCC8BBD?AAACDCC@@>A@BC?BBB@BBBBBBDDCBBBBBBCD@D@@B>BBCCCCCC=A<@AA>BCCBBCCC?AAABBB>BB>BAA;?>777):==;>=>=?.>D?C>??BBBBB>B@AA>>:>8==BCC?CCBBBCD?B?CBB:A@@=ABBBCDCBAABBBCCDDCCBB???CFD?BAABB@CB??<>?A@A?>
@ATNG8:00802:01332
GATGGTAGTATCTGTCTACGAGAGCAGAAGATCAGGAACTCTAGAAGAATTCAGATTTTTAACACGAGAGTAAACGTAAAAAGAAGGTTTTACAAGACTCACGTTAACAATATTGCAGCAGTACGCACACAATCGAAGCGCAGTAAGGATGGCTAGTGTAACTAGCAAGAATACCACGAAAGCAAGAAAAAGAAGTACGCTATTAACTATTAACGTACCTGTCTCTTCCGAAACGAATGAGTACACACTCTCATATGACACTACCATCGAATGAGGTTAGTCT
+
59;?<ACCDC@@@<>BBABBBBAA@CGC@C;<;;;6;>@@@:::A;>=;@:??997CCC3B?BBBBBDC????8:9;DGDD1CD?B6;;;.;@C?BCDCFECBB?B?@@=@BB?BCCBBDCBCCCCCBBBCAEBAA?BAA@BBAA=A>A;;6;BBBCCCC?@ACCCC?CC?BBB?BBBBB;???<?DFFD2CC?BBBBB??>>7:7;BBD;>:>@CCF?BBBCBAA<?;???9@CC=?@BBBBBBCDBBBCBCAAACBBBCCCCACAAAA?::::6:=ABABB
@ATNG8:00809:01342
GATGGTAGAGAGAGCTCTCTCATCGTACTCATTCGTTTCGGAAGAGACAGGTACGTTAATAGTTAATAGCGTACTTCTTTTTCTTGCTTTCGTGGTATTCTTGCTAGTTACACTAGCCATCCTTACTGCGCTTCGATTGTGTGCGTACTGCTGCAATATTGTTAACGTGAGTCTTGTAAAACCTTCTTTTTACGTTTACTCTCGTGTTAAAAATCTGAATTCTTCTAGAGTTCCTGATCTTCTGGATATGAGTGACTCGTGCTACCATCGAATGAGGTTAGTCT
+
59>:39:>AAABCABBBBCCDCCBBA=;;<;C=BBBB=BD@DACCBBBAB=@@@@B;?:??AA8C8:::==???C>?>=;<'<=3=::9)889><>>>?AA489738828344;8>D====7;5;?A>>>>><????;888??>=>====>>=;:7;<>=??<?;<<=?>>>>=:<>=<</</808<A>A.=>??D9?@@@A??===:>>>>/>888=:<8=>:==@??>?:=6;;;;;?<?@?=B@?>>?;;;@>>>BB?>>AB=?????;?>?@;?:=>@@>
@ATNG8:00766:01410
GATGGTAGATATATGCACGCTCTACCAGAAGATCAGGAACTCTAGAAGAATTCAGATTTTTAACACGAGAGTAAACGTAAAAAAGAAGGTTTTACAAGATCACGTTAACAATATTGCAGCAGTACGCACACAATCGAAGCGCAGTAAGGATGGCTAGTGTAACTAGTAAGAATACCACGAAAGCAAGAAAAAGAAGTACTCTATTAACTATTAACGTACCTGTCTCTTCCGAAACGAATGAGTACTATAGACTATCTGAGACTAATCGAATGAGGTTAGTCT
+
<<@A=A::@A;;6CC@CCDDCBBBB?>6945:>@;;057<AAAAAB@B?<@=00/88888)869?BBAAABCDC8@?::::::$;42425<=0===:=A<AFCA@?@@CC?CBA@DA@@@A@BBBDIBCA;;5;A@@>AAAAA@@??C@BBB=A@A@A::;<@AA????CC?CBB799@@A;ABB?BBBBB29:49?@@?;:>@8=9=7779=9=///@9@//8=@?7=8;;;16//3;///88778<;<=@A@@?=<<>><==<??BB===;;5;:;;888
@ATNG8:00770:01380
GATGGTAGTACATGATAGACGACACCAGAAGATCAGGAACTCTAGAAGAATTCAGATTTTTAACACGAGAGTAAACGTAAAAAGAAGGTTTTACAAGACTCACGTTAACAATATTGCAGCAGTACGCACACAATCGAAGCGCAGTAAGGATGGCTAGTGTAACTAGCAAGAATACCACGAAAGCAAGAAAAAGAAGTACGCTATTAACTATTAACGTACCTGTCTCTTCCGAAACGATGAGTACGTGTGCGACGTGTCTCCTACCATCGAATGAGGTTAGTCT
+
8844.5<;:<<@BA?;>:;<>>=99.5::5;55555.5.5<:9:>A=AA6917<999999$5.5====>A;@A@8>956?@@+>C:C?CBC;BCCFBAABCDCCB?B@CC?CBC?@@BBB@B@@@ABABCBB?BBBCACBBBCECC?B>@9949BB;:;CE@CBBBCCACB@BA@;>>999,99:999::9(7?8>?@ACCFDF>A>AAA>:?;?;AAC@CABCBCC?A@A<:/8.....:>@AA@8977;>;?@AAA??<?AA9>988?99887/606B>>?
@ATNG8:00770:01412
GATGGTAGAGTATCATGTGTATCTCCAGAAGATCAGGAACTCTAGAAGAATTCAGATTTTTAACACGAGAGTAAACGTAAAAAGAAGGTTTTACAAGACTCACGTTAACAATATTGCAGCAGTACGCACACAATCGAAGCGCAGTAAGGATGGCTAGTGTAACTAGCAAGAATACCACGAAAGCAAGAAAAAAGAAGTACGCTATTAACTATTAACGTACCTGTCTCTTCCGAAACGAATGAGTACTACTCTCAGAGACACACTACCATCGAATGAGGTTAGTCT
+
59>>9<BCBBBBECCBBBDGCBB@@<@AA?@?AB@@<@=@@CCDCB?BC?C@DDDBBBBB1B?CCCCEECCCCC>DBCCDDE1A@AC@CCC;BAB?@@ABCCBBB?B@CB?BBC>AABBBDDCCCCCCCCAB?BDBB?BBB@CC??<A@CAA?ACCCBBBC?CCA@@@?BB>BB@7=;;<;3==>;999999%:?;>989BBBAB8;7:A>>5:7;>CCCACECCB@>2:4:>>6@@@=@CCFCDCCCCABABBBBBBCBCBBB@B>BBAAA?>B999:?ABBBB
@ATNG8:00772:01411
GATGGTAGAGTATCATGTGTATCTCCAGAAGATCAGGAACTCTAGAAGAATTCAGATTTTTAACACGAGAGTAAACGTAAAAAGAAGGTTTTACAAGACTCACGTTAACAATATTGCAGCAGTACGCACACAATCGAAGCGCAGTAAGGATGGCTAGTGTAACTAGCAAGAATACCACGAAAAGCTAGAAAAAGAAGTACGCTATTAACTATTAACGTACCTGTCTCTTCCGAAACGAATGAGTACTACTCTCAGAGACACACTACCATCGAATGAGGTTAGTCT
+
9;@=9ABBCCCCCCF;:;CCDBB@@=ABB?DAAB;:7;?BBCCCCC?BB?C@BC@>>>@@0@@CCDDDDCABBC=@@ABBBB1AA@C@CDD;BBB=BBBCBCCCB?B?BG?BBB>@?AABBBBBCCDCCCA?:@@>><@AA@BB;;7;@BA@=@@@ABBBA>ADD<::600+000+0<9998(7;>>78777'3?8?>A?@BC@A=@=ABBB=A=AABACACCBBB@@5;5;;;0;A@=@CBBBCCCBBBBBBBBCBBB>>>BBBB@B>>>@:?B::6:<?BCBB
@ATNG8:00773:01401
GATGGTAGTAGTACACTAGTCATACCAGAAGATCAGGAACTCTAGAAGAATTCAGATTTTTAACATCGAGAGTAAACGTAAAAAGAAGGTTTTACAAGACTCACGTTAACAATATTGCAGCAGTACGCACACAATCGAAGCGCAGTAAGTATGGCTAGTGTAACTAGCAAGAATACCACGAAAGCAAGAAAAAGAAGTACGCTATTAACTATTAACGTACCTGTCTCTTCCGAAACGAATGAGTACACACTCTCATATGACACTACCATCGAATGAGGTTAGTCT
+
:=9405:?ABCCDCB==BCCCBB@@=@BA?CA@>;;5<5<;B996C@CB?C;9:::9<<>'>:=?:;;;:99::;89888888'88498===1===9=ADBBBCCC?C>@@<@BB>BBBACBCCBBBBCCCCC?CABB?BABBBBBB>BBB9989DBBBBBB>BBBBBB@BB?A@@;@?899+9==;:::::.9A=D;;;AAA@@<?<?@AB8;7<BCCB@BBBAABB@C?CCC9BAA?BBBCBAAAAACBBBA@BBCCBAAAACC?CC@AB?BB9999?CBAAA
@ATNG8:00778:01385
GATGGTAGTATCTGCACACTCTGTCCAGAAGATCAGGAACTCTAGAAGAATTCAGATTTTTAACATCGAGAGTAAACGATAAAATGAAGGTTTTACAAGACTCACGTTAACAATATTGCAGCAGTACGCACACAATCAAAGCGCAGTAAGGATGGCTAGTGTAACTAGCAAGAATACCACGAAAGCAAGAAAAAGAAGTACGCTATTAACTATTAACGTACCTGTCTCTTCCGAAACGAATGAGTACCACTCTCATATGACACTACCATCGAATGAGGTTAGTCT
+
55<=8==CAAB;;6>>BCBHCFCA@=@A@=>BB@@A6;50==00/;8;;6;<89885A?B1B=@?>>;8444===38333333&33717,333&37739:444<<;@>@@BE@CCCACCCCCCCBBBCDCBBBEADBBB=BBABBBAB>@?BBA>@EBA@AAC?AAABBC=AA>BBA;??;;;3<9939>>>@.@A=A:::B?B@@<?<BAA@6868>CDD@CBBBBED@E@BBB>BBB@BBCCCBB?AAABBBBBAAABBCCCAA>ABBCC?BB>><>>ACB;;
@ATNG8:00780:01411
GATGGTAGCGCATATCAGCGCAGCCCAGAAGATCAGGAACTCTAGAAGAATTCAGATTTTTAACACGAGAGTAAACGTAAAAAGAAGGTTTTACAAGACTCACGTTAACAATATTGCAGCAGTACGCACACAATCGAAGCGCAGTAAGGATGGCTAGTGTAACTAGCAAGAATACCACGAAAGCAAGAAAAAGAAGTACGCTATTAACTATTAACGTACCTGTCTCTTCCGAAACGAATGAGTACGATGAGAGAGCTCTCTCTACCATCGAATGAGGTTAGTCT
+
::458;>@@AAA;9;CBLECCCDCE>ABCACBCA;;7;=@ABBBCC@CC=?=??@CBFDC5C@CCCFCCHHBBA=AA@CEDD3CCAC=AAA9ACC@IBBBCDC@@>A?CC?BBC>@@BBBBBBCDCCCBBAA=A@@@=B@@@BCCB@C@DCC@CCCCDBBB?DCCBBB?BB?BBB9==77739>?;99999(:@@C???BBBCC>A>ABAA<A=<@BCC@CABBBBB?B?BB@<AAA?A@@BBDBBB???BBBABCCAAABBBBB?BAAAD?AAAA<A9?B@@@
@ATNG8:00785:01383
GATGGTAGCACGAGTCACTCATATCCAGAAGATCAGGAACTCTAGAAGAATTCAGATTTTTAACACGAGAGTAAACGTAAAAAGAAGGTTTTACAAGACTCACGTTAACAATATTGCAGCAGTACGCACACAATCGAAGCGCAGTAAGGATGGCTAGTGTAACTAGCAAGAATACCACGAAAGCAAGAAAAAGAAGTACGCTATTAACTATTAACGTACCTGTCTCTTCCGAAACGAATGAGTACGATGAGAGAGCTCTCTCTACCATCGAATGAGGTTAGTCT
+
5;@=9=CCDCA@;=?CGDD@C===?:@>F><BB:;9;A>@@@;;49059<@;;?;;:BBB1B>ACDAAAAAA@@9?=@@???0@A?A?BCB;BBCABCDBFEDBC@B@BC?BBC>@@BBB@@ACCCCCCCBB@BBBB?AAA@@ABB@C@C@@>ABBCBCCCABBBBCCABB@BBA;???==59:939@BBC3CD@DAA?BABA@;@;ABCB:=:>>CCC@DBAAADD999:CC=BBB?::9CCEDBB>?>CCCBBB@>>>?@>>==BBB>>:===>:>:>AAAA
@ATNG8:00787:01398
GATGGTAGTGATACAGATCAGACACCAGAAGATCAGAACTCTAGAAGAATTCAGATTTTTAACACGAGAGTAAACGTAAGAAGAAGGTTTTACAAGACTCACGTTAACAATATTGCAGCAGTACGCACACAATCGAAGCGCAGTAAGGATGGCTAGTGTAACTAGCAAGAATACCCACGAAAGCAAGAAAAAGAAGTACGCTATTAACTATTAACGTACCTGTCTCTTCCGAAACGAATGAGTACGTGTGCGACGTGTCTCCTACCATCGAATGAGGTTAGTCT
+
:;CB<CBBBBBBCGCCCCCBECBB@<@AB>ABA@@?@=@BB???=9CB@B>99773333$36;@=ABCFCBBB9AA@@=@B@BA<?4;;;.;BC?CCCCCDCDD?C?BB?BBA>BGBCABCCFCDDDCCBB=CCCC?BAABCBBB<A<A??>@CCCBBBA?ABBBAA?CC@BAAA:@A?><7???<?CFHD3BB@B998BAA>>:><AA@?;@<AACCC@CCCCBBD@C?BCE=C@@>@CCDBBBBCBAAABBCBBBBCDB?BAA?ABBCB@CC8637:=A@A@
@ATNG8:00789:01403
GATGGTAGGCGTGTGAGAGTCTGCCCAGAAGATCAGGAACCTAGAAGAATTCAGATTTTTAACACGAGAGTAAACGTAAAAAGAAGGTTTTACAAGACTCACGTTAACAATATTGCAGCAGTACGCACACAATCGAAGCGCAGTAAGGATGGCTAGTGTAACTAGCAAGAATACCACGAAAGCAAGAAAAAGAAGTACGCTATTAACTATTAACGTACCTGTCTCTTCCGAAACGAATGAGTACTATGTAGAGCTCTATACTACCATCGAATGAGGTTAGTCT
+
AA?<@BBB@BBBCCCCCCE@@@::;05A@@CCCCCC?C9::;BCC?BC>B?A@@;;;;;*;>BBBBBBCDDDF=BBDDCCC3BA=?1887-98@9@978=;>?B?B@BCABBB<>;@@@AAAAA@@@@@@A<AAAA:>>@@@=>>:==A:><>989BCCC?BAAABB?BD?BBB?@@><<5=9939>>>>.??:????BBAA=:==A@@B=C=@>:;::>??@@@@<@<>>>9>BB?AAAA99::::EBBBCCBBBBBBBBCBB?BBBA@;===<8<:>?;??
@ATNG8:00789:01417
GATGGTAGCGCACACATAGATACAGTACTCATTCGTTTCGGAAGAGACAGGTACGTTAATAGTTAATAGCGTACTTCTTTTTCTTGCTTTCGTGGTATTCTTGCTAGTTACACTAGCCATCCTTACTGCGCTTCGATTGTGTGCGTACTGCTGCAATATTGTTAACGTGAGTCTTGTAAAACCTTCTTTTTACGTTTACTCTCGTGTTAAAATCTGAATTCTTCTAGAGTTCCTGATCTTCTGGAGATATCATCAGCGAGCTACCATCGAATGAGGTTAGTCT
+
4444.49999:99;:5559//////7779:=?;0/0;3::,/)/5966AD<DEBAB6;0979:)/)/:779==;?9<=A??+>>665=>495556:55.5<6;;::55.5555/77:)///)/299<99955.5:::5<<;999695<<=><<;;::9@2:9:?4:9?A<@B==8@;?>=+=29.99995$4>>>@:@666<?<:;<.555&5<>55.55::5555;;::5:5;656>>466>:;;?@B@:99@A@@@9695:<.55999.4445./3/////
@ATNG8:00797:01386
GATGGTAGTAGTACACTAGTCATACCAGAAGATCAGGAACTCTAGAAGAATTCAGATTTTTAACACGAGAGTAAACGTAAAAAGGAGGTTTTACAAGACTCACGTTAACAATATTGCAGCAGTACGCACACAATCGAAGCGCAGTAAGGATGGCTAGTGTAACTAGCAAGAATACCACGAAAGCAAGAAAAAGAAGTACGCTATTAACTATTAACGTACCTGTCTCTTCCGAAACGAATGAGTACTGTATCTATGTGTGCGCTACCATCGAATGAGGTTAGTCT
+
??9469<@BBBBBCBCCCGIFBB;;7;AA>BBAA::7;<AAEABAC@CCAC@A@@;;;;;);=A@@BBCBBBBB=;:<CCCC3D@BB=@@@9BCC@CBDCEDBBB@C@CE?BBC=AABBCCBB@AAECBBBC@DCCC?BBBBBABB=@=@996:CBBCCCC?CCABBC?BB?BBB<?>>>>8?@><@@@@@2@C@BBABCDBAA<@<@?A@<@9@?BBB@BCBBACC=@>?@A9A997:??CCCBAACBBBBBBBBB@@==>CBB?AAAAA==A@@=@=@A:::
@ATNG8:00799:01381
GATGGTAGATATATGCACGCTCTACCAGAAGATCAGGAACTCTAGAAGAATTCAGATTTTTAACACGAGAGTAAACGTAAAAAGAAGGTTTTACAAGACTCACGTTAACAATATTGCAGCAGTACGCACACAATCGAAGCGCAGTAAGGATGGCTAGTGTAACTAGCAAGAATACCACGAAAGCAAGAAAAAGAAGTACGCTATTAACTATTAACGTACCTGTCTCTTCCGAAACGAATGAGTACTGTATTATGTGTGCGCTACCATCGAATGAGGTTAGTCT
+
<@:505=>@@ABB@>@@<<;<?<<@9<<>:;A@CCB<?<@??BBBC?BA=?477373===+=588:::>=833;3346@??>+;;7;8===2;@@?BAABCCCDC@D@DEADBA=@@@@@CCCAAACC::9C@BBBB?@@@@BBAA=B?C;;7;B@@@DCB?@??AAA?BC??@??B?><=599809ACFC3CC?B899AA?BB<@<>>>?<@8;;CDB?B@AACDD@B?CCD>?::6:::@BGCBBBCC?BBAAABB@@??993:=>>?<?>>><@<@CAAB
@ATNG8:00804:01399
GATGTAGAGAGACTGTAGCGCACCCAGAAGATCAGGAACTCTAGAAGAATTCAGATTTTTTAACACGAGAGTAAAACGTAAAAAAGAAAGGTTTTACAAGACTCACGTTAACAATATTGCAGCAGTACGCACACAATCGAAGCGCAGTAAGGATGGCTAGTGTAACTAGCAAGAATACCTCGAAAGCAAGAAAAAAGAAGTACGCTATTAACTATTAACGTACCTGTCTCTTCCGAAACGAATGAGTACGTGTGCGACGTGTCTCCTACCATCGAATGAGGTTAGTCT
+
99///987<:@A<;;@>B@B@@@B:@>@;@;99>:0545CB<<<B<?=69:00///::::%71799:>999399:+9<;:9994#449)4.555&555.5;>=>><@@>B@BB>AAB7;;:BBABBEGIIGCCDC@C;;;@CCAB@@@A3;5;;;5;B@?AC9;8:AABBB@BC?BBB?CA::929?@;9:::9:%9<;A@AAB>;0/)/588;=5=6@;@AB>BAAAA@@9@5;;;09@?=???:98?>?>989>@;;;>777717;;5779999<<<=0706>>=:
@ATNG8:00805:01421
GATGGTAGACACGTGTGCTCTCTCGTACTCATTCGTTTCGGAAGAGACAGGTACGTTAATAGTTAATAGCGTACTTCTTTTTCTTGCTTCGTGGTATTCTTGCTAGTTACACTAGCCATCCTTACTGCGCTTCGATTGTGTGCGTACTGCTGCAATATTGTTAACGTGAGTCTTTGTAAAACCTTCTTTTTACGTTTTACTCTCGTGTTAAAATCTTGAATTCTTCTAGAGTTCCATGATCTTCTTGGATATGACTAGTGTACTACTACCATCGAATGAGGTTAGTCTA
+
:845049;<95555=;;AA><<<<<<656;;=5;;AA8??=A<AB@>@=>,0//66396455?6;<;==;;888949;;;<+885;//(///34;3313<68773886;;:555694...05277;5559=5:9AA=?;;;AAAAAABBA@@==8;:;:>?:=:>A>>>=<876(675:=,95:49:AAA/@@@>CB6:8:?<<<=9;////(...(.9070;;67;78<8;9;.22?;==7-22,2(*****556688999999==::37799:6:>>>=A=>>>?==
@ATNG8:00810:01404
GATGGTAGGACGAGCGTCTGAGAGGTACTCATTCGTTTCGGAAGAGACAGGTACGTTAATAGTTAATAGCGTACTTCTTTTTCTTGCTTTCGTGGTATTCTTGCTAGTTACACTAGCCATCCTTACTGCGCTTCGATTGTGTGCGTACTGCTGCAATATTGTTAACGTGAGTCTTGTAAAACCTTCTTTTTACGTTTACTCTCGTGTTAAAAATCTGAATTCTTCTAGAGTTCCTGATCTTCTGGGCTGCGCTGATATGCGCTACCATCGAATGAGGTTAGTCT
+
<<A?9=:7)///////444<====:=;;;@@A;A@DD=BC?B?CCDBCBC?BBBBB>B=A@@@=A=CBBA?@@BB:;?@@@0@C>?;>@4555516<<6;<666?@@@9>>C?DDCC?CCD@CAFIDB;;;B?A@CG?CBBBBA@BCCBBBBBAB?BBB>@@?B>@@@@BBBDD?B@@@@7A@C?ABECG1@AA@A0;;BABBF<;;;@@@>0@AABC@B?BBABBDCCBD=@=@@@A<<5;@@A9A;;:999555656===<<947////)//44.4.4::<<
@ATNG8:00812:01388
GATGGTAGCTATACGTATATCTATGTACTCATTCGTTTCGGAAGAGACAGGTACGTTAATAGTTAATAGCGTACTTCTTTTTCTTGCTTTTCGTGGTATTCTTGCTAGTTACACTAGCCATCCTTACTGCGCTTCGATTGTGTGCGTACTGCTGCAATATTGTTAACGTGAGTCTTGTAAAACCTTCTTTTTACGTTTACTCTCGTGTTAAAAATCTGAATTCTTCTAGAGTTCCTGATCTTCTGGAGATATCATCAGCGAGCTACCATCGAATGAGGTTAGTCT
+
44::5:BBBC?DDBBCB<CCCBB@@@:56@@A;@@AB<AB>B=>::9;:<7;:@?A5;6:?@>=A=A????=<8B=BCEDF1??9>8889&3;73185;6=B@C?>>??9?@?@@AAA=AAA=B<===8857;6<>??<>>;A>>;==@@@@><<929776;;4959=>A>>>>=497878'78<4:::::):<:;;-87=9:9@?==5;;::+;==>B=B=DC:>>AAAAA=C=?@?@;:7:@A<<<<<:::?A?@?@@A===@@<@;;;?9==>A>D=A>??A
@ATNG8:00812:01407
GATGGTAGTAGTACACTAGTCATAAGAAGATCAGGAACTCTAGAAGAATTCAGATTTTTAACACGAGAGTAAACGTAAAAAGAAGGTTTTACAAGACTCACGTTAACAATATTGCAGCAGTACGCACACAATCGAAGCGCAGTAAGGATGGCTAGTGTAACTAGCAAGAATACCACGAAAGCAAGAAAAAGAAGTACGCTATTAACTATTAACGTACCTGTCTCTTCCGAAACGAATGAGTAACACACTCTCATATGACACTACCATCGAATGAGGTTAGTCT
+
?@@;;>>EBBCCB==CBCECBBCB?BCADB@B;<5<=AABBBBE?BB@B>@B@;;;;;);@BABBBBCBBBB<B?>:@@?0=>9<9===*0/;3;/33:@<?@?@<?C<???8<;@??@@@AD?????>A<@@AC=;:;:=>8818<?=A>A::9@AAA?BBDA??<?B@BBC=@?BBB8?><9:::::*8818;;;?@>>>=A=>>>@8<7;:9:;5;==A???=@;@@C:@CC??;;=00)/999:@@>=>>>>>?B@??9=8=>AAA>AAA@>@=AA>??
@ATNG8:00813:01384
GATGGTAGAGAGAGCTCTCTCATCGTACTCATTCGTTTCGGAAGAGACAGGTACGTTAATAGTTAATAGCGTACTTCTTTTTCTTGCTTTCGTGGTATTCTTGCTAGTTACACTAGCCATCCTTACTGCGCTTCGATTGTGTGCGTACTGCTGCAATATTGTTAACGTGAGTCTTGTAAAACCTTCTTTTTACGTTTACTCTCGTGTTAAAATCTGAATTCTTACTAGAGTTCCTGATCTTCTGGGCTGCGCTGATATGCGCTACCATCGAATGAGGTTAGTCT
+
:::=9==@BBCBCBB;;>>;;;><<<<<<>>>:;;;@<<@?B<=BACB<<:<AB@A>@>BB=C9B6::A;874/859=999)//5::;@7AB::497>;>?8:0//<<*//:;@:>==:;<<?<A@?895775:<>@8562:8855556:866672222055+2+255689999,2.535)3.5(//777*7:99:2:>=<<<<=<<1888)8888:4:9>A:>=>>>>>>;A6:5999947776.6/./768::;;::;?>>=?6;;>;;6;@@B=C<@@<<;
@ATNG8:00764:01476
GATGGTAGCTATACGTATATCTATGTACTCATTCGTTTCGGAAGAGACAGGTACGTTAATAGTTAATAGCGTACTTCTTTTCTTGCTTTCGTGGTATTCTTGCTAGTTACACTAGCCATCCTTACTGCGCTTCGATTGTGTGCGTACTGCTGCAATATTGTTAACGTGAGTCTTGTAAAACCTTCTTTTTACGTTTACTCTCGTGTTAAAAATCTGAATTCTTCTAGAGTTCCTGATCTTCTGGATAGCGACGCGATATACTACCATCGAATGAGGTTAGTCT
+
CAAB<B=BBD>CCCBCCCCCDDDCBBCDBBAA?ABBF>BC@BA@@@CCDD@CC@BB@C=@?AA=@>AACBBCBA@>??@?8AA?B>><7?AAA?AAD?AB?AABBCG?BBAAAAAA;B<=8>;??@??@@@<AAAA<??@:::>>>BAA@@@@>5:;;5;=9==@@@???B??8=====/=4:4:::::*:=88818>=>BC?@==::@@@,=///95:5>><@@@@CCD<B<AA??>><>@B<@>>>9::787>>>A@@@AAA:>>?@B<;;;;7;>>>>??
@ATNG8:00768:01477
GATGGTAGTATAGAGCTCTACATAGTACTCATTCGTTTCGGAAGAGACAGGTACGTTAATAGTTAATAGCGTACTTCTTTTTCTTGCTTTCGTGGTATTCTTGCTAGTTACACTAGCCATCCTTACTGCGCTTCGATTGTGTGCGTACTGCTGCAATATTGTTAACGTGAGTCTTGTAAAACCTTCTTTTTACGTTTACTCTCGTGTTAAAAATCTGAATTCTTCTAGAGTTCCTGATCTTCTGGGCAGACTCTCACACGCCTACCATCGAATGAGGTTAGTCT
+
:@:;89=BCDCCBCCCCCCB>BB@@ABBBBBA>A@@@<@@<@@@>?CBBB@BCBBC?B=AADD?C=AABBBBAAB<ABDDD2;:6;;@@7;??>9>?@@AB;??;;==8=>@==>BB<???<@=@@@=688?=DE??;?@ABAA?=>>A>>>?>=98885;>9><?????888>;=>?AA5@5:498888(8><<=4=:::>>>@@@<<@@@,=///=9@9@?;@DB@>>><@<???B>>::9;;2<666<<99>@@=999///=7=66;A<A???:=9<=?<=
@ATNG8:00770:01472
GATGGTAGCGCACACATAGATACAGTACTCATTCGTTTCGGAAGAGACAGGTACGTTTAATAGTTAATAGCGTAACTTCTTTTTCTTGCTTTCGTGGTATTCTTGCTAGTTACACTAGCCATCCTTACTGCGCTTCGATTGTGTGCGTACTGCTGCAATATTGTTAACGTGAGTCTTGTAAAACCTTCTTTTTACGTTTACTCTCGTGTTAAAAATCTGAATTCTTCTAGAGTTCCTGATCTTCTGGATAGCGACGCGATATACTACCATCGATTCGAGGAAGTCT
+
>DCB@CA@@BCC;99@@??>>@@?==944949.:AA?;@A>B?ABBCGDD@BBB@A@<@@BBBC>A>@B@=<00)/;399:99'//)4::<4@@A@:>;@=@D99:B@@@?ABBCCD;;9;AD?C@CBCC;<<C@CCEF;=;BBCAAAC;;;@A@BF@CCB?CB?C=@@AACCCCD>A;;;;.;=B?BBCCC5CBCCC<A;;;DA;;;A>BCCC5CBB:;6;>BB@AA@;;;;6;=AAABAB>@@@>BBAAA;;;BB;;;;;;;:9:2:??=??9???@2949999
@ATNG8:00772:01464
GATGGTAGTGCGTGATAGAGAGACCCAGAAGATCAGGAACTCTAGAAGAATTCAGATTTTTAACACGAGAGTAAACGTAAATAGAAGGTTTTACAAGACTCACGTTAACAATATTGCAGCAGTACGCACACAATCGAAGCGCAGTAAGGATGGCTAGTGTAACTAGCAAGAATACCACGAAAGCAAGAAAAAGAAGTACGCTATTAACTATTAACGTACCTGTCTCTTCCGAAACGAATGAGTACTATAGACTATCTGATACTACCATCGAATGAGGTTAGTCT
+
=?:505=>@@AA<@@BABBBCC;;;05;99>B@@;5.45:>>;98>68703:<;894===+<7;<;<=8>888;5=;==?6;??@;>=@==2==C@CCDBBBCAB8;8;C<@AB?BCGCCBBEEFCCCA@AC?AA@@=@@BB@AAB=A>A@@<@BBAABAB>ACCBBB>AB=AAA;>>999,377,7@ACC1BC>A;=>>>>>>:><@;;<=E=??BAA=AABBAAB8;7;BA<CBB@@@@BAACCCB9::CBBBA@ACCEBBCB@BCAAA<?@@A>A=ABBBB
@ATNG8:00773:01437
GATGGTAGCTCTGCTCTGACTCTCGTACTCATTCGTTTCGGAAGAGACAGGTACGTTAATAGTTAATAGCGTACTTCTTTTTCTTGCTTTCGTGGTATTCTTGCTAGTTACACTAGCCTTCCTTACTGCGCTTCGATTGTGTGCGTACTGCTGCAATATTGTTAACGTGAGTCTTGTAAAACCTTCTTTTACGTTTACTCTCGTGTTAAAAATCTGAATTCTTCTAGAGTTCCTGATCTTCTGTTGTCTGATCTGTATCACTACCATCGAATGAGGTTAGTCT
+
@BBB?A=BBA<=CBCCDAABAABBB;;;BCBA?BCCD>CC?C?BBCBBBC@CCCDD@C?CCCD?C@CCCEECBCCACBBBB3BA?A@@@:@@A@=ACC=BB>BBBB@A?CCCGGCCC@B@C@B@BBCCBBBCAB:;;=A@B:;;@BBBBBBCBBB@D;;;:C?C>?@ACGECCC=A<;<<.<>B=;;;;.:@@@D9;;CGCBBCBA5;;;;*;BB;;4;5;@<@BCCCCC?C?BACCCC???ACAMCA@@ELHCBCCCCB@@@B>AABBB?@@?A?B?BDCBA
@ATNG8:00773:01448
GATGGTAGTAGTACACTAGTCATACCAGAAGATCAGGAACTCTAGAAGAATTCAGATTTTTAACACGAGAGTAAACGTAAAAAGAAGGTTTTACAAGACTCACGTTAACAATATTGCAGCAGTACGCACACAATCGAAGCGCAGTAAGGATGGCTAGTGTAACTAGCAAGAATACCACGAAAGCAAGAAAAAGAAGTACGCTATTAACTATTAACGTACCTGTCTCTTCCGAAACGAATGAGTACATAGATATACGTATAGCTACCATCGAATGAGGTTAGTCT
+
::4445:=BCBBBBCCAA<>CD@A@@;;:;>B@BAC@C@DBCA@A@=;;5;=@A@AABAC3B?BB?@@C@@@@A9000@@@@0@A<A<ABB:BCC?CABACCA;;7;=BA?BBC?A@EBCCBBBCHGCCBBB@BCCB>@@BBCBBA=@;@;;5;@A@A@@@@A@?BBB@BB?BBB9<<999+377/77889(7>9@?AABA@??:=:=A??<?=@?BA@=@BAA@AA=A=??A;B??<?AAAABBBBBCBAABBBBB@@>>>F::5::::=:>?@@<@<>BA99
@ATNG8:00775:01469
GATGGTAGTCTCAGATAGTCTATAGTACTCATTCTGTTTTCGGAAGAGGCAGGTACGTTAAATAGTTAATAAGCGTACTTCTTTTTTCTTGCTTTCGTGGTATTCTTGCTAGTTACACTAGCCATCCTTACTGCGCTTCGATTGTGTGCGTACTGCTGCAATATTGTTAACGTGAGTCTTGTAAAACCTTCTTTTTACGTTTACTCTCGTGTTAAAAATCTAGAATTCTTCTAGAGTTCCTGATCTTCTGGACGACGCGCACTGACACTACCATCGAATGAGGTTAGTCT
+
-///)////45555555555599:9;;;;799)//----&--(/)///5/4348=;77287(3386064//(/8666//(//////#//389::2:9==6;;<7;;9<<;::@7556=??>B>?99494:C;;;;;C=A;;;5:<;:<000.---8----(/9;78;9;:><?@=;;;9499==>0=;=800000(//777.555;;;>??=:====0//0//76:,//6:9959558=8<<;<;;244=9666===<<;::<<665<@<<8<<:8:4///:7;7<9;;;
@ATNG8:00777:01440
GATGGTAGGTGCACATGAGTGTATCCAGAAGATCTGGAACTCTAGAAGAATTCAGATTTTTATCACGAGAGTAAACGTAAAAAGAAGGTTTTACAAGACTCACGTTAACAATATTGCAGCAGTACGCACACAATCGAAGCGCAGTAAGGATGGCTAGTGTAACTAGCAAGAATACCACGAAAGCAAGAAAAAGAAGTACGCTATTAACTATTAACGTACCTGTCTCTTCCGAAACGAATGAGTACTATGTAGAGCTCTATACTACCATCGAATGAGGTTAGTCT
+
A::69===>;9;CBBCCCBCCDCCB@BBB?BAABBB?C@CDCBCCB?BD;;;;GCABBBB2ABBCCCCCDCBBB;;;;;;;;*;@<@;@@@7@BC@D@@ABBBCB?B?CC?BBC?AAAABBCCDBBBB;;;B?BBBD@BAABAA::5<@C;;:;CBABBBB@BAAABB?BB@BCD?BA?==,9::3:==??1;C8>:::=====;@;?>>><@9?8AAB?BAAACCC?C7;;;7:CD@BAABBBCCCCDBAAA???ADDD999@@=A=@DD9=B;;6;<@@CCC
@ATNG8:00787:01444
GATGGTAGTGTCATATGAGAGTGTGTACTCATTCGTTTCGGAAGAGACAGGTACGTTAATAGTTAATAGCGTACTTCTTTTTCTTGCTTTCGTGGTATTCTTGCTAGTTACACTAGCCATCCTTACTGCGCTTCGATTGTGTGCGTTCTGCTGCAATATTGTTAACGTGAGTCTTGTAAAACCTTCTTTTTACGTTTACTCTCGTGTTAAAAATCTGAATTCTTCTAGAGTTCCTGATCTTCTGGACGCGCGCACTGACACTACCATCGAATGAGGTTAGTCT
+
////)/77:095;;;666><<<;;:<::9;9939444)497=:>==BAA?5:<5;5048:<A@><9555<9@@;;5:??>?0>@:::==4;445055;8<<666>>=>46555<<;A966@8=7<<===A@?;?@AA4;;@@;;::4:999>;>C<BB>:?>7:055:?>@B?@:>?>>=3=8=;?CDCD199==>.9:@AAABBCC@CHIF5:::::69=BC;AAB:9:B@C?@A@BCB?BCC>@@C@@?A@??@999=@:9929@>>>;>>>?:?;@>@;;
@ATNG8:00789:01473
GATGGTAGTGTCAGTGCGCGTCGTCCAGAAGATCAGGAACTCTAGAAGAATTCAGATTTTTAACACGAGAGTAAACGTAAAAAAGAAGGTTTTACAAGACTCACGTTAACAATATTGCAGCAGTACGCACACAATCGAAGCGCAGTAAGGATGGCTAGTGTAACTAGCAAGAATACCACGAAAGCAAGAAAAAGAAGTACGCTATTAACTATTAACGTACCTGTCTCTTCCGAAACGAATGAGTACTGTATCTATGTGTGCGCTACCATCGAATGAGGTTAGTCT
+
@@AA<A<BCDCBBB=GDCCBBBCCG@CCC?AA;;;B;@<@@B@@?C<@@?B?:::@?BBB3B@BBBBCCCDBBD8@@<;;;;;%;B>B5;;;*9CB?EECCCCDCC?C?CC@CCB?BBBBBBCCCCCCCCBBC@DCBB?BBAB???A9>:>>>;@BBBBDBB?AABCCC?BB?CCC?BBBA@;??=;<<<<<.<?=@766@@@@?;@=AAAA;@<@ABAB?ABBBCCC?B?BBC>CCC?BBBBBBBBCCBBBBBBBCBAAABB>AA=AAAAA<?A@?<?;?C???
@ATNG8:00796:01475
GATGTAGAGAGACTGTAGCGCACCCAGAAGATCAGGAACTCTAGAAGAATTCAGATTTTTAACACGAGAGTAAACGTAAAAAGAAGGTTTTACAAGACTCACGTTAACAATATTGCAGCAGTACGCACACAATCGAAGCGCAGTAAGGATGGCTAGTGTAACTAGCAAGAATACCACGAAAGCAAGAAAAAAGAAGTACGCTATTAACTATTAACGTACCTGTCTCTTCCGAAACGAATGAGTAACGTGTGCGACGTGTCTCCTACCATCGAATGAGGTTAGTCT
+
AAABABBCAABBA@@@BAAAABBB:BA@=@ABBBB@B@CCC@@@B?BC?B?;99>>DDD2B=??>?A@@@A@A;??@@CCC5CC@C9BBB8BBB?BA<;:BBAB?D?BC@DDC>@@@?@BBBBCBBBB@@@@ECCD?CABBBCBB@D@EBC@BCAA@BBB@BBBAAB@CC?@@A?BB???8<<<9000000%.:6..-.:=>??=@=@@@A<B=>>BDDACBB@@@A?A?BBC>BBC>@ACBAA?BABB::99A@@???DBB=BDB<>;;;C==>;<8;<@DCAA
@ATNG8:00808:01436
GATGGTAGAGAGAGCTCTCTCATCGTACTCATTCGTTTCGGAAGAGACAGGTACGTTAATAGTTAATAGCGTACTTCTTTTTCTTGCTTTCGTGGTATTCTTGCTAGTTACACTAGCCATCCTTACTGCGCTTCGATTGTGTGCGTACTGCTGCAATTTGTTAACGTGAGTCTTGTAAAACCTTCTTTTTACGTTTACTCTCGTGTTAAAAATCTGAATTCTTCTAGAGTTCCTGATCTTCTGGATATGAGTGACTCGTGCTACCATCGAATGAGGTTAGTCT
+
5:<=:<<BBCCBBBBBBBICCCBA@A;;<<BB@BCCC=BC?C@ABCCFBB@BCDBB?B@BBBB?C>BCBBBBBAB;@@@@@1>>:??CG>BC??:?@?;>@:=:987917=>@A>AA=>==;@=BBA:;;>>=AAAA<>>>@@?>>==@BB:;;>9=@4==1818;;;@@CFK?CACBB7B=@<@@@@@0@BBCC>CBDBBBCABA?ADEE3D;;;B>AABB?DCCCBAB=A=???BAA>AAB?BAA@>?888===;;;;;?>>;>AA==:=>=?;?:>>A@@
@ATNG8:00809:01445
GATGGTAGCATCATGCATATCTCACCAGAAGATCAGGAACTCTAGAAGAATTCAGATTTTTTAACACGAGAGTAAACGTAAAAAGAAGGTTTACAAGACTCACGTTAACAATATTGCAGCAGTACGCACACAATCGAAGCGCAGTAAGGATGGCTAGTGTAACTAGCAAGAATACCACGAAAGCAAGAAAAAGAAGTACGCTATTAACTATTAACGTACCTGTCTCTTCCGAAACGAATGAGTACGAGAGTCAGAGCAGAGCTACCATCGAATGAGGTTAGTCT
+
59==9=CCBCBCC@ABFBCBDCBBA?BAB>BBD;;:;@;>BA@??B>AA?E??>=973333#3177;BBBDAA?C;A>;;;;;*:A=@2;;0:BB?CAAAEFECB@C@CC>BAA=A@BBBCBBBDDJCA@@C?CCCC?BA@@BC?>9@=@::7;CCCBCCD@CAACBB?BB>BBA<@@><<5>??;9:9:9(9D;A99:BA???;>;>>>?1918=BAA>ABCBBCC?A?AAA<ABC?BBAAACCCBA@AACBBBBCCC989BBB?>AA>>:=DBA?A?BB@@@
@ATNG8:00810:01459
GATGGTAGCTCACGTACGTCACACGTACTCATTCGTTTCGGAAGAGACAGGTACGTTAATAGTTAATAGCGTACTTCTTTTTCTTCTTTCGTGGTATTCTTGCTAGTTACACTAGCCATCCTTACTGCGCTTCGATTGTGTGCGTACTGCTGCAATATTGTTAACGTGAGTCTTGTAAAACCTTCTTTTTACGTTTACTCTCGTGTTAAAAATCTTGAATTCTTCTAGAGTTCCTGATCTTCTGGCTCTCGTAGACAGATACTACCATCGAATGAGGTTAGTCT
+
@?@@8<==B=@A@;<<;;@@BBBDCCCCCFCC?AAAB;AC6;:;CCCCDC?BBBCC?B?ABCBACABBBBAAACC?BBBBB2AA=A@@9@A??9?==;9:*//875833;79:77:798:7:5>9?<<9>>9?@BK;>>==@=887???A=>>?<@@@<@A:=7===??AA;:05=<;8+7.5.56666(6868;1;...777966+5222$222+28285996:AAAA@@<>;>;;:==9>8818=;;;???AA>===>>>??B7<;?@?:898=8=:???BA
@ATNG8:00811:01443
GATGGTAGGTGCACATGAGTGTATCCAGAAGATCAGGAACTCTAGAAGAAATTTCAGATTTTAACACGAGAGTAAACGTTAAAAAAGAAGGTTTTTACAAGACTCACGTTTAACAATATTGCAGCAGTACGCACACAATCGAAGCGCAGTAAGGATGGCTAGTGTAACTAGCAAGAATACCACGAAAGCAAGAAAAAGAAGTTACGCTATTAACTATTAACGTACCTGTCTCTTCCGAAACGATGAGTACAGAGATACGATATGTCTACCATCGAATGAGGTTAGT
+
8:::-//@6<<00///55@?>BABB>@?C@AA<;:;-92///////)///)55)44449<<&5055999;:///7.7//)/////#/7276===;(5--(-----88333(3433-39939:;366<<=@AAB;:;@4::?>8=>>>@?BB=C?655599:655<>255=;::844499>9=>;=;3;;;5///00'/>4//(/;9;525-216:7858496<>@9965>>==:;,00=5000/88/34<;//////8///:;;998760:---72----050333
@ATNG8:00813:01448
GATGGTAGTCTCAGATAGTCTATAGTACTCATTCGTTTCGGAAGAGACAGGTACGTTAATAGTTAATAGCGTACTTCTTTTTCTTGCTTTCGTGGTATTCTTGCTAGTTACACTAGCCATCCTTACTGCGCTTCGATTGTGTGCGTACTGCTGCAAATTGTTACGTTAGTCTTGTAAAACCTTCTTTTTACGTTTACTCTCGTGTTAAAATCTGAATTCTTCTAGAGTTCCTGATCTTCTGGTCTACTACACTGTACTCTACCATCGAATGAGGTTAGTCT
+
@;:57<<9A>@@;;:;6<<997:///:9//493449<:@><C:BBIEF;;9;5<:>5><@>:;55.94;;:::<=398888'8:5:9<>445555;;;9>?466=><@=@B@@@@@@=@AA=A7;;<;;:;DAFA@@=A;;:>=595:544:9778.7377)////5;<:;:283333&327133333$378:=7==>;<<;=99/773&3777717433.3<;;4448?888555<788837:7;;<99;5555CCC>>>>:=6//60----064766/5
@ATNG8:00813:01462
GATGGTAGAGTATCATGTGTATCTCCAGAAGATCAGGAACTCTAGAAGAATTCAGATTTTTAACACGAGAGTAAACGTAAAAAGAAGGTTTTACAAGACTCACGTTAACAATATTGCAGCAGTACGCACACAATCGAAGCGCAGTAAGGATGGCTAGTGTAACTAGCAAGAATACCACGAAAGCAAGAAAAAGAAGTACGCTATTAATATTAACGTACCTGTCTCTTCCGAAACGAATGAGTACACATCGTCGTGTCGTGCTACCATCGAATGAGGTTAGTCT
+
BABB@CBBBCCCECCBCCEDCBBBD@CCD?A@ADCB?A?ABCCCAA?BC@C@BBDDDCCC2C?CDECCECCCCD>CBCBDED3CC=A4999.:>?<@CCCCBAAA?A?CC?BAB?BBBBBBBBCCBCCCCCC?CCCC?CA@?BA996;>BAA@CDCCCCCB?BBD@@@>BA=A@@:>=888*:>=;===??.<A>A999BAA?B:>:=AA7;8;ACCCBCCCBBBB8:7;AA<BBE@BBCCCBDCC@@@CABBBDCCCAAABCC?BBAAB@CC9979=?@@AA
@ATNG8:00764:01480
GATGGTAGCACGAGTCACTCATATCCAGAAGATCAGGAACTCTAGAAGAATTCAGATTTTTAACACGAGAGTAAACGTAAAAAGAAGGTTTTACAAGACTCACGTTAACAATATTGCAGCAGTACGCACACAATCGAAGCGCAGTAAGGATGGCTAGTGTAACTAGCAAGAATACCACGAAAGCAAGAAAAAAGAAGTACGCTATTAACTATTAACGTACCTGTCTCTTCCGAAACGAATGAGTACCTCTCAGACGCTCGTCCTACCATCGAATGAGGTTAGTCT
+
////)/8:>9:;555<=;<<;////)/7949:<5667<7//000/:685153////////$/1/3454;;8333(37@=@@@099458@@B9BCC@CCCCCBCCBAC@BC@DCB?AA@?@BBBCCCBBBBBB@CECC@A@@@@@?B@C?B;;:;CCBA;;:?BABAAA??>9998289??@,89929===<<&<>8<87559;<<:=<?>?A:@4<9BBA=AA?@<>@+0-00>4>00+0989;==8><<<?<;;??<78==9=881886:;6;<<<:=<@CCBB
@ATNG8:00766:01527
GATGGTAGGCGTGTGAGAGTCTGCCCAGAAGATCAGGAACTCTAGAAGAATTCAGATTTTTAACACGAGAGTAAACGTAAAAGAAGGTTTTACAAGACTCACGTTAACAATATTGCAGCAGTACGCACACAATCGAAGCGCAGTAAGGATGGCTAGTGTAACTAGCAAGAATACCACGAAAGCAAGAAAAGAAGTACGCTATTAACTATTAACGTACCTGTCTCTTCCGAAACGAATGAGTACGAGAGTCAGAGCAGAGCTACCATCGAATGAGGTTAGTCT
+
77::78/0+9::<<=CBBB?;;;;;3;BC@CIBBAB?B>@@BBBBB?BB<@6;;BAACCC3B>???>>=@?@@?8=87777(378<9@??4??A?BB70/<5..*.3883779377779:@;;;@??=>=?;@:;;<AAA@??==8=:==A>BEBD@A>>;>???AA=>@=@@@0//;9>.886/////'//(/889@@@@B;@<@@@@7:6;???@<@@@@BED:=:=BB9?BB?CCCBAA>==>@;;;DAAAAAA@>>=??:>=>==8<>66077<<;==
@ATNG8:00776:01486
GATGGTAGATATATGCACGCTCTACCAGAAGATCAGGAACTCTAGAAGAATTCAGATTTTTAACACGAGAGTAAACGTAAAAAGAAGGTTTTACAAGACTCACGTTAACAATATTGCAGCAGTACGCACACAATCGAAGCGCAGTAAGGATGGCTAGTGTAACTAGCAAGAATACCACGAAAGCAAGAAAAAGAAGTACGCTATTAACTATTAACGTACCTGTCTCTTCCGAAACGAATGAGTACTGTATCTATGTGTGCGCTACCATCGAATGAGGTTAGTCT
+
@A@=@CCBBCCDFABBCCCBBDCB@=AAA=AAAA@@=@@@@?????>A?8C?::994==?+=7BBBBBBB???B5=<;;;;;*4929:CCD9CDD?CAAACDCCC?C@CB?BAB@BABCCCCCBBBDEBBBDACAAA@B@@?BBBB>@=@997:BBBBCDC@DCC@AA?CB?BBA<>>999+9=<;9999:(9A>B???CCBBB<B:??AA<@<@@CAA?ABAABBBAD@AAA>ACC@AAACBBBBBBBBB@@AABBBB888BBB?AABAA<:@@C@CACC@@@
@ATNG8:00781:01494
GATGGTAGCACACGAGATCTCATCGTACTCATTCGTTTCGGAAGAGACAGGTACGTTAATAGTTAATAGCGTACTTCTTTTTCTTAGCTTTCGTGGTATTCTTGCTAGTTACACTAGCCATCCTTACTGCGCTTCGATTTGTGCGTACTGCTGCAATATTGTTAACGTGAGTCTTGTAAAACCTTCTTTCTAACGTTTACTCTCGTGTTAAAAATCTGAATTCTTCTAGAGTTCCTGATCTTCTGGGCAGTCTCTCACACGCCTACCATCGAATGAGGTTAGTCT
+
CCLG@CJABAA@@@CCBAA;9655:@>AB=;;.999<6<@45.559>9@@<@@?;@7A<?BA@9=3733=;8:3>937333$3717899917333-3:96;B;??AA?A>ACBBCC=>;>>=:>=??>=::9:4:<889-8=>>;;;;BBBBBBB?BB>;>@6;6;>??>>>@@388@@@3@;?98//(///)/:88066<<<@@@@?18998(9887:9>=BD;:;;>>=@9>18676<=1:888-8;:;@@>==BAAA@@7;:@;>::;A5;9;?<@=@@?>>
@ATNG8:00781:01528
GATGGTAGTGTCATATGAGAGTGTGTACTCATTCGTTTCGGAAGAGACAGGTACGTTTAATAGTTAATAGACGTAACTTCTTTTTGCTTTGCTTTCGTGGTATTTCTTGCTAGTTACACTAGCCATCCTTACTGCGCTTCGATTGTGTGCGTACTGCTGCAATAATTGTTAACGTAGAGTCTTGTAAAAACCTTCTTTTTACGTTTACTCTCGTGTTAAAAATCTGAATTCTTCTAGAAGTTCTGATCTTCTGGGATGTGTGCGCAGTGCCTACCATCGAATGAGGTTAGTCT
+
;;;>;C>;69555<;;??;<<;555<44/9//)////(//)/55559555.5555::)4.4944.5455544<99499,//:::$//79(//4;0455;7;444)47)////;;2/555<9996;;;:;8>=454955.55995:4555599;<<;999;;4//,/7;;7;497//////446555<<<+>;>9==@@@+66;:=2:/-------727777'/5555.59>>85////)//)//9<<<<49444)44495<<<<=A:99@;BAC>?@@;:4;?;;4:;?ABBC
@ATNG8:00786:01517
GATGGTAGTGCGTGAGAGAGAGACCCAGAAGATCAGGAACTCTAGAAGAATTCAGATTTTTAACACGAGAGTAAACGTAAAAAGAAGGTTTTACAAGACTCACGTTAACAATATTGCAGCAGTACGCACACAATCGAAGCGCAGTAAGGATGGCTAGTGTAACTAGCAAGAATACCACGAAAAGCAAGAAAAAAGAAGTACGCTATTAACTATTAACGTACCTGTCTCTTCCGAAACGAATGAGTACACACTCTCATATGACACTACCATCGAATGAGGTTAGTCT
+
::<=9>>?@ABB<<BC<;;E<:95;3;==7<=:///7<7:88:93828949577333;;;+=8=C====AA?>?8:9;?>A>+>C@C?BCB;CDE>@=;;BBBBA>A?;;7<BB6::A?CABCCCCDDDCCB=A@::7;CBBBC@?;@>A;;6;@BCDCCC?BBCBBB@BB???=9=;0000+000*0:::::&:9;=744<=>>>=C<>7=>:>3;:B@@=@BBACA@5;5:;:.997:=>>@@@?????BBBBCBCABAB;;;??<?A@@@=???A:@;?@A@@
@ATNG8:00791:01508
GATGGTAGGCACTGCGCACACATCCCAGAAGATCAGGAACTCTAGAAGAATTCAGATTTTTAACACGAGAGTAAACGTAAAAAGAAGGTTTTACAAGACTCACGTTAACAATATTGCAGCAGTACGCACACAATCGAAGCGCAGTAAGGATGGCTAGTGTAACTAGCAAGAATACCACGAAAGCAAGAAAAAGAAGTACGCTATTAACTATTAACGTACCTGTCTCTTCCGAAACGAATGAGTAACACACTCTCATATGACACTACCATCGAATGAGGTTAGTCT
+
CBA=?BED@FA@@BBBABBCBCABA>ACC@CABB:;8;@CCCCCCC@CC?B@AAAAACCB2B@DC@AAAAABBC>AABCDDD3CD@C@BBB<BCCACCBCCCECC?B=CD@CCC=@@BBBCCCCCEEDCCCC?CBBB?B@@@?>>B>B?BBB@BCCCBBBAACBB@AA?BB@BBA;?><<<5=:93:>=??1?D@F??;AABBC:>;?BBB<A;@@BCC@CBBBBBB?B>BCC<CCC?CBBBBD?BBBBBBCBBBBCACCCAAACBACCAAB?CCCC?C@BBB@@
@ATNG8:00792:01493
GATTAGGACGAGCGTCTGAGAGGTACTCATTCGTTTCGGAAGAGACAGGTACGTTAATAGTTAATAGCGTACTTCTTTTTTCTTGCTTCGTGGTATTCTTGCTAGTTACACTAGCCATCCTTACTGCGCTTCGATTGTGTGCGTACTGCTGCAATATTGTTAACGTGAGTCTTGTAAAACCTTCTTTTTTACGTTTACTCTCGTGTTAAAAATCTGAATTCTTCTAGAGTTCCTGATCTTCTGGCGCTCTGTCACGTCTGCTACCATCGAATGAGGTTAGTCT
+
<BC6:;ADC??@ABBBCBBBEC@BBACCBB>C;;;6;B?B?B@@@ACC@DCBDGEDACCCD@C@CCCCCCCCC@BBBBBB)BB@A@A=@A@A=AAA=AE=AAABBC>ACBD;;;B7;;C@C@EGAAABBB?CCBB?BA@@B;;;CBAABB@@@<A@@>ADAF>@@BCDCCCE@BBCDD;DAG@AAAAAA'@@BCF;;;CCBBCCBB<@AAA0ABBCCACADE@BB@AA@B@CADEEBBB?BCCADCCCCA;;;AABB;;;BBBB@CC@@A?AAAA?B@BHCDC
@ATNG8:00796:01484
GATGGTAGTGATACAGATCAGACACCAGAAGATCAGGAACTCTAGAAGAATTCAGATTTTTTAACACGAGAGTAAACGTAAAAAGAAGGTTTTACAAGACTCACGTTAACAATATTGCAGCAGTACGCACACAATCGAAGCGCAGTAAGGATGGCTAGTGTAACTAGCAAGAATACCACGAAAGCAAGAAAAAAGAAGTACGCTATTAACTATTTAACGTACCTGTCTCTTCCGAAACGATGAGTACTATGAGAGCTCTATACTAATCGAATGAGGTTAGTCT
+
==BC;;;?A99;>=B<>><<<<;5505<;8<<;;;>9<9=<;;;B?9==7=7333998888$8177733378733(37>=C>>+<<9=:CD@769@@BABCCBCBB?A?;;7<@@<;;9<@?>@@>=A@000<8<<?>:>:9:???@?C@B@A=@;;:BB@@<@A@999>?>5///)//>>>7007<>>>?::%:939////6359(/(.5...'.(.2;::5:999:54.45344(3333898888888;;:::888:::???>8:=:93766=;@<@>>><
@ATNG8:00800:01507
GATGGTAGCTCACGTACGTCACACGTACTCATTCGTTTCGGAAGAGACAGGTACGTTAATAGTTAATTAGCGTACTTCTTTTTCTTGCTTTCGTGGTATTCTTGCTAGTTACACTAGCCATCCTTACTGCGCTTCGATTGTGTGCGTACTGCTGCAATATTGTTAACGTGAGTCTTGTAAAACCTTCTTTTTACGTTTAACTCTCGTGTTAAAAATCTTGAATTTCTTCTAGAGTTCCTGATCTTCTGGAGATACACATGATACTCTACCATCGAATGAGGTTAGTCT
+
@ABB=?;BBA;@@@<@96;DB:;;AB;;;:::29?AD?CCACAA@ABB@@<@A<;;?A?AECB?A6:198=9338<8==???1;?<=?@:5:===>BBC?BB<=?AC??;?@A9:9>>:>??=B====;888;:????<AAAAAAAAAAA?<;:;;4:;;:>?;@<A??;:9><;055657'67=:@@@@@.:9<<9/95:<>?>@@BB6;;;;*:::4:>199)8:4;>=<<//,/7===BBB7;<>:==@@@@@>;:;A@@@@A<<<8<88991///=9=17777=
@ATNG8:00801:01528
GATGGTAGGTGCACATGAGTGTATCCAGAAGATCAGGAACTCTAGAAGAATTCAGATTTTTAACACGAGAGTAAACGTAAAAAGAAGGTTTTACAAGACTCACGTTAACAATATTGCAGCAGTACGCACACAATCGAAGCGCAGTAAGGATGGCTAGTGTAACTAGCAAGAATACCACGAAAGCAAGAAAAAGAAGTACGCTATTAACTATTAACGTACCTGTCTCTTCCGAAACGAATGAGTACGAGAGTCAGAGCAGAGCTACCATCGAATGAGGTTAGTCT
+
CCAA?BBC?CCCCCCAAACBABBBB?BBCAFA@@;:8;?BBBCDCC@BB?C@CCCCCCCC5C@CDBCCCCAAAC?BCCDGED2BB@D9;;;6;CC?BBAACBA??>?>AA?BAA=BBBABCCCEDDDCBBBB?BAAA?BBACAB@@<B?C??=?@@@BBAB@DCBBAA@BB?BBB???:9:,99929@@@@2BF?BBB==>9=<*/-/==<)/+.5=AA>CCBBCBC>A>;;;0:?@;@AABBBBBBBB??@BBB@AAA???AAA@CABAE?ABBEAEACCGCC
@ATNG8:00802:01490
GATGGTAGCGCGACGAGCGTAGACCCAGAAGATCAGGAACTCTAGAAGAATTCAGATTTTTAACACGAGAGTAAACGTAAAAAGAAGGTTTTACAAGACTCACGTTAACAATATTGCAGCAGTACGCACACAATCGAAGCGCAGTAAGGATGGCTAGTGTAACTAGCAAGAATACCACGAAAGCAAGAAAAAAGAAGTTACGCTATTAACTATTAACGTACCTGTCTCTTCCGAAACGAATGAGTACGATGAGAGAGCTCTCTCTACCATCGAATGAGGTTAGTCT
+
99776=/045<=@BBABA;99;<<<5<@A=A999?B:?;:<<:9::4:=9=8<?773777$853337;997777.3394:::(:;4949::+:99.55555;<45258<;7<;:7;@??@C;;;<666;5558=;>>:999;@?:>:@?AA@<?9:9@??>?AAABA?>@@7<>=4333::2998377;;<<&<>875.5677@>@<@9@>7728377@?>:?@@;;;A?@>@A@8@00+0;>>@?@><877A?>?885566988899=<<=>8>?@@<@<>ABCB
@ATNG8:00805:01499
GATGGTAGTGTGTCTCTGAGAGTAGTACTCATTCGTTTCGGAAGAGACAGGTACGTTAATAGTTAATAGCGTACTTCTTTTTCTTGCTTTCGTGGTATTCTTGCTAGTTACGCTAGCCATCCTTACTGCGCTTCGATTGTGTGCGTACTGCTGCAATATTGTTAACGTGAGTCTTGTAAAACCTTCTTTTTACGTTTACTCTCGTGTTAAAAATCTGAATTCTTCTAGAGTTCCTGATCTTCTGGTAGAGCGTGCATATATCTACCATCGAATGAGGTTAGTCT
+
BB@?=@BBBBBECCCCCBBAABBABBBDAB@@<@@@A=BC@C?AADCCCD@DDCBB@B@CCCC?C@CCCFCCC@@;99999*;A=BBCC>BDAB>B;;7;E?CCCDDD@DDCCCCCD@CBB?B?DDCCAAAC@CCED?BBCCCBBACCCCCBBBB?CCC@CD@D>AABCCCCDD?CBBBB8@:?;99999*:@@AD=@@CCCCDBCBACCCC5BBBCEBDACC@BBBDCCC?B@CCCCCC@BBB?BCFCECBB@@@BBCCCCCBB@B?@@@=@ABB@B@BDCCB
@ATNG8:00806:01514
GATGGTAGTGTGTCTCTGAGAGTAGTACTCATTCGTTTCGGAAGAGACAGGTACGTTAATAGTTAATAGCGTACTTCTTTTTCTTGCTTTCGTGGTATTCTTGCTAGTTACACTAGCCATCCTTACTGCGCTTCGATTGTGTGCGTACTGCTGCAATATTGTTAACGTGAGTCTTGTAAAACCTTCTTTTTACGTTTACTCTCGTGTTAAAAATCTGAATTCTTCTAGAGTTCCTGATCTTCTGGCTCTCGTAGACAGATACTACCATCGAATGAGGTTAGTCT
+
?@@=:=DFEC;;6A;@;CCBBABBBB@@ACBB?B???9@B?A?BDEDCBB?CCDCDACACBBB@C@CBCBCCCCD@DDDDD1BB@BCCD>AAAB>BBC?CC;<;BCCC@CCCCCCCB@BCB?D?BBCCAAAC@CCCC?@ACCBAAACBBBCBBAA?A@@=@@=@=@@BBBBBDE@CBCDB:C>A=;;;;;*;BAAC>BBBBBBBBBC?BCBC0BBBCB?B@BB?BBCCBBB@C?CCCCCC@BAC@CCBBCCCCCCDCCCCBAAAA=AA@BA?:::B?C@BBBBB
@ATNG8:00808:01507
GATGGTAGCACACGAGATCTCATCGTACTCATTCGTTTCGGAAGAGACAGGTACGTTAATAGTTAATAGCGTACTTCTTTTTCTTGCTTTCGTGGTATTCTTGCTAGTTACACTAGCCATCCTTACTGCGCTTCGATTGTGTGCGTACTGCTGCAATATTGTTAACGTGAGTCTTGTAAAACCTTCTTTTTACGTTTACTCTCGTGTTAAAAATCTGAATTCTTCTAGAGTTCCTGATCTTCTGGCGCGTATGTATGTCGCCTACCATCGAATGAGGTTAGTCT
+
ACAB@BBCCCAC@AADBCCCCCCCCCCCCBBB@CCCC>CCAC@CCCCCBB?BDBBA?C@BABC?B?BBCBAABCA<77888$9>3@=<>8?A@@>B@?=@B<>=CCAA>@CCBBB886:@@9>9>@>A<<<>;?@;:7:AA>>>>>>???>;;;;5;9;;8838<AAB??@@AA:>>CDD5A<A:>>BBC.=<==<0:;>>>><://)/:99+::==?<?=AB=BB?@>>>:=:=A@@:;7;@@;@A?;;;??@A@@@A@@;<9959///=493667<79:9=A
@ATNG8:00811:01509
GATGGTAGCGCGACGAGCGTAGACCCAGAAGATCAGGAACTCTAGAAGAATTCAGATTTTTAACACGAGAGTAAACGTAAAAAGAAGGTTTTACAAGACTCACGTTAACAATATTGCAGCAGTACGCACACAATCGAAGCGCAGTAAGGATGGCTAGTGTAACTAGCAAGAATACCACGAAGCAAGAAAAAGAAGTACGCTATTAACTATTAACGTACCTGTCTCTTCCGAACGAATGAGTACTATGTAGAGCTCTATACTAATCGAATGAGGTTAGTCT
+
::44.5<<;9;;55555555<<<<<5<@<8==>==@7?;9444739688-3-33333===+=7=====@==@@@7000<<99)//3:4999+955.59555:9::7:5:;455>9<<<=>B>CABAGCFBBBACBBC?B<;:CD9:9;?BAB=@;;9?>@@?999A@A8?><<><?><<?8=7707?AAA2?>8=<<;>AA=>:><@@@@:>9==CBB@@@@@;;;@C?CC?CCC?BBBBAAA???AABB:9:9@>;:;>>F<@>>>7<;885739;::;
@ATNG8:00765:01559
GATGGTAGGCGACATACATACGCGCCAGAAGATCAGGAACTCTAGAAGAATTCAGATTTTTAACACGAGAGTAAACGTAAAAAGAAGGTTTTACAAGACTCACGTTAACAATATTGCAGCAGTACGCACACAATCGAAGCGCAGTAAGGATGGCTAGTGTAACTAGCAAGAATACCACGAAAGCAAGAAAAAGAAGTACGCTATTAACTATTAACGTACCTGTCTCTTCCGAAACGAATGAGTACTATGTAGAGCTCTATACTACCATCGAATGAGGTTAGTCT
+
BB@=?DAC@CCBBBBB>DECCCCCCADCDACBBB;:8;?B@@AECC?CC>?=?ABCDDDD5C?BBCCCDCCA@@;@ABBBBB5BDAFACCC<CCCAB@A@CCCCC?A=BB@CBB>BBBBB???CCCCCCCCB?BBBB>AABBBCBB?CAD@@?@CBBBCCD@CCCBBA>AB?BBD>@?<=<3<<?9>ACCC3BB?BA@ACBBBB?B?@@@A;>:>?CCC@B@@@CCC@B@BBB=BDD?A@ACCCA?ABBBBAABBBBBBBB>>:A<??>>>;AC??<@=?@@@@
@ATNG8:00769:01554
GATGGTAGCGAGCGAGTGTGTATACCAGAAGATCAGGAACTCTAGAAGAATTCAGATTTTTAACACGAGAGTAAACGTAAAAAGAAGGTTTTACAAGACTCACGTTAACAATATTGCAGCAGTACGCACACAATCGAAGCGCAGTAAGGATGGCTAGTGTAACTAGCAAGAATACCACGAAAGCAAGAAAAAGAAGTACGCTATTAACTATTAACGTACCTGTCTCTTCCGAAACGAATGAGTACTGCGTCTCACTCTCGCTACCATCGAATGAGGTTAGTCT
+
<@:;26=ABBCBB;;9CCCCCBCBC>BBB?CDCA@>895:>:;<BB?AA;?:;;:=====+>@CDDDEFDICCB;B@;;;;;*;B>B5<<<*:CB?B=::BBBBB@B?BB?BBB>B@BBBCBBBCCCBBBCC@CCCC@BBCCCCCC@B=B998:BCCEDCC?CCCC@@<AA>ABB=CA??>8?@@?@AAAA2AC?BAAACBBBC=?<?DDC;?;?BCCCABCCBBCC=@>@AA;AAA?AAADCBBBCBBBBBCBBBCCCCBBCC@CBBBB@CC@@=@?@@BBB
@ATNG8:00775:01574
GATGGTAGGAGAACGTCGCACACGTACTCATTCGTTTCGGAAGAGACAGGTACGTTAATAGTTAATAGCGTACTTCTTTTTCTTGCTTTCGTGGTATTCTTGCTAGTTACACTAGCCATCCTTACTGCGCTTCGATTGTGTGCGTACTGCTGCAATATTGTTAACGTGAGTCTTGTAAAACCTTCTTTTTACGTTTACTCTCGTGTTAAAAATCTGAATTCTTCTAGAGTTCCTGATCTTCTGGGCTGCGCTGATATGCGCTACATCGAATGAGGTTAGTCT
+
CCBB@CBA?B@@?@DCCCCCBCCCC@@@CBB?BA@@;;;7<?BBAAABB?CD@A@@B?@@CC@C?BBBBBBBBB?AAAA@2@A?BCDD>BDBB?BBF?BB698BCCC?ABCAAACC>C@@;@;>>><=>;>=BB@>9>>???=>?A?A>=<=>?<=>=<AA<A<@@???AAAA:>>AAA5A;?:>>AAA.A>>?C7>;;88:>AAA<AAAA/A;;;?<?;>>=A>>>A@@<@:??AA>=656;=09///=;56;A>?=:::>>>>@@@?:?@@A<@<??A@>
@ATNG8:00777:01552
GATGGTAGTGATACAGATCAGACACCAGAAGATCAGGAACTCTAGAAGAATTCAGATTTTTAACACGAGAGTAAACGTAAAAAGAAGGTTTTACAAGACTCACTTTAACAATATTGCAGCAGTACGCACACAATCGAAGCGCAGTAAGGATGGCTAGTGTAACTAGCAAGAATACCACGAAGCAAGAAAAAGAGTACGCTATTAACTATTAACGTACCTGTCTCTTCCGAAACGAATGAGTACGATGAGAGAGCTCTCTCTACCATCGAATGAGGTTAGTCT
+
55<=9=>>CBCC??>>>>:66699:5544399:444047:9:::<<253596::888>??+<7:::=<=@>999)7><99:9)9:5::>>>.>>@<@DCDCCBBB=B?CM@BBDACCCBBABBBCBBDFBAB?BBCC@BB;;:@99376=9=6:=?9:5>>9<AA?=><??:=A@9;;0/)/6506;;;;+/////.?;::8;A=@@AA<?7;;===;@;;;=>>:>=AAA:;@@?AA@@?;;>>000>=>CBBB999BBBBB?B;:;?=8//9483///68
@ATNG8:00782:01538
GATGGTAGATACTTCGCTGATACACCCAGAAGATCAGGAACTCTAGAAGAATTCAGATTTTTAACACGAGAGTAAACGTAAAAAGAAGGTTTTACAAGACTCACGTTAACAATATTGCAGCAGTACGCACACAATCGAAGCGCAGTAAGGATGGCTAGTGTAACTAGCAAGAATACCACGAAAAGCAAGAAAAAGAAGTACGCCTATTTAACTATTAACGTACCTGTCTCTTCCGAAACGAATGAGTACTGTATCTATGTTGCGCTACCATCGAATGAGGTTAGTCT
+
44::.45;;::55.599566<<;9::/54;6;4444:5:333344;;7;;5858====>?>+<6888::8888;;,339<;::)//)/2777+//6:?@AE===<@;<4955::8055:;=>999D>000//7(--//4::99/55=7<4;5505=<;<:::59>873;63307;94;83333&333,37777$33,3966/.(.566.60222227.55;44.4444;;;9;699;2://)////3:<;;;;:<::333487666//(/6.2246655+2+298:;
@ATNG8:00784:01533
GATGGTAGATATATGCACGCTCTACCAGAAGATCAGGAACTCTAAGAAGAATTCAGAATTTTTTAACACGAGAGTAAAACGTAAAAAAGAAGGTTTTACAAGACTCACGTTAACAATATTGCAGCTGTACGCACACAACTCGAAGCGCAGTAAGGATGGACTAGTGTAACTTAGCAAGAATACCACGAAAGCAAGAAAAAGAAGTACGCTATTAACTATTAACGTACCTGTCTCTTCCGAAACGATGAGTACACATCGTCGTGTCGTGCTACCATCGAATGAGTTAGTCT
+
@;;58:9700/9977>A;5559:9>5:44.4/7/0/)/1///33-3:6::5>;..--(-7777%6068/83888////&//0/////#/727)444&5;=8===>@CCBB?@?AA:::=054::////;779;999:.55;;;5;;===>;=686777)//;5527--(--(-8--*-968::59;866.6//(/////$/8388:;:7///6;6:<<=7;6:::9<6=;;77393<8///(/6///8667333365=<<B@9:9?????CC?985;<389///+/:;;8
@ATNG8:00786:01541
GATGGTAGGAGACACGTCGCACACGTACTCATTCGTTTCGGAAGAGACAGGTACGTTAATAGTTAATAGCGTACTTCTTTTTCTTGCTTTCGTGGTATTCTTGCTAGTTACACTAGCCATCCTTACTGCGCTTCGATTGTGTGCGTACTGCTGCAATATTGTTAACGTGAGTCTTTAAAACCTTCTTTTTACGTTTAACTCTCGTGTTAAAAATCTGAATTCTTACTAGAGTTCCTGATCTTCTGGATACATCTGCATGTGCACCTACCATCGAATGAGGTTAGTCT
+
8<<=9ABD?BBBBBB;<;BBB;;;@AACCGGGAEBBB=BFAM@ABBBBBC?BCA@??C=@ABA?B?BBBBBDBBB?BCEDE2A@:?9:927?>A=AAC?BB=?>AB@@=ABCB@@@@<@AA;?;AA??<>>A<@@AA8>;==AA@@@AAAA>==>;<<=:==8==???@??@BBC:@@@5@:>:=>DDD/=>;;;0616:///<;9=8<=<</=:;<@=B=;<599///==<9B=AAAAAA;@??<==96-----3736///8838<=9=><<@<:8:A9<6=>>@A
@ATNG8:00788:01540
GATGTAGTGTGTCTCTGAGAGTAGTACTCATTCGTTTCGGAAGAGACAGGTACGTTAATAGTTAATAGCGTACTTCTTTTTCTTGCTTTCGTGGTATTCTTGCTAGTTACACTAGCCATCCTTACTGCGCTTCGATTGTGTGCGTACTGCTGCAATATTGTTAACGTGAGTCTTGTAAAACCTTCTTTTTACGTTTACTCTCGTGTTAAAAATCTGAATTCTTCTAGAGTTCCTGATCTTCTGGGATGGTGCGCAGTGCCTACCATCGAATGAGGTTAGTCT
+
CC:99@>>CECBBA<ACCBBCCDBB@AABCB@BBBC<BB?B?BCBCCBB?BCDDD?E=BBCC?C=CCCCBBBDD=BADDD1BB?BBCE>FDAA>BCD@CC9::BCCD@CCCCCDBB?@CC@D@CCCCAAAA>ACCC?BCCCCCCCBBBCCBBBC@CBB?BC@C?AACCCCCBB<@????4>:?;9:9:9*;GGDL=BABBBCDEFD@CCCC5BBBCGAHACB?BBDDDCB=B?BBBDCC?@@AF>CCCACCCCCCCCBC@CCC@CBBAB????B?B@CCAAA
@ATNG8:00794:01565
GATGGTAGGACGAGCGTCTGAGAGGTACTCATTCGTTTCGGAAGAGACAGGTACGTTAATAGTTAATAGCGTACTTCTTTTTCTTGCTTTCGTGGTATTCTTGCTAGTTACACTAGCCATCCTTACTGCGCTTCGATTGTGTGCGTACTGCTGCAATATTGTTAACGTGAGTCTTGTAAAACCTTCTTTTTACGTTTACTCTCGTGTTAAAAATCTGAATTCTTCTAGAGTTCCTGATCTTCTGGTGTCGTCTATCATGTACTACCATCGAATGAGGTTAGTCT
+
4444.454.9ABBBBBBCDBBBCC@BCCCBBC@B?AF>DC?A@AFDDDDE;;;BDDBEADCCC?CACCCCCCCAA=@CBCB3BB>AAAB;@BAA>BBC=AA?<;;ABB@BDFGCCCC@BBB@B@BEBBBAA@>AABA:;;ICCCCCCCDCCBCCB?@A@?BB=A=@@CCCDCCE>@;;;;.;5;4;;;;;(:@@AD;::CCBBBB@A4;:;9(9@?>?:?>?@=ADECCCD@C@CECCCC@B@A?AAACBBBBBBBBBCCCCBBC?@@A;;5;A;;7;?BBBCB
@ATNG8:00795:01578
GATGGTAGATACTCGCGATACACCCAGAAGATCAGGAACTCTAGAAGAATTCAAGATTTTTTAACACGAGAGTAAAACGTAAAAAAGAAGGTTTTACAAGACTCACGTTAACAATATTGCAGCAGTACGCACACAATCGAAGCGCAGTAAGGATGGCTAGTGTAACTAGCAAGAATACCACGAAAGCAAGAAAAAAGAAGTACGCTATTAACTATTAACGTACCTGTCTCTTCCGAAACGAATGAGTACTGTATCTATGTGTGCGCTACCATCGAATGAGGTTAGTCT
+
:=:=?BBBCA@@B<;;???>@;;;/94925555=9.5.5::////)/-(-0-/)///::::#/)/::433;;3888*770:;;;;$//)/)///&/;<9>@@@@?=BB?B?BB?AAC?AABCCBBCCCBCCBBCB?BA;;6;AA=>=00,08;0949A@?ACCC?AACBDB?994:::4:9BDC>???=<<<===&=@;@?>::;>@@>F=;;;>;@:>;@@C@BBBAAA@5939=>6=??;?AAABBBBBBBBEB???CCDCBBB?;;5:===<5:@?>9>;?AA:>
@ATNG8:00798:01534
GATGGTAGTGCGTGAGAGAGAGACCAGAAGATCAGGAACTCTAGAAGAATTCAGATTTTTAACACGAGAGTAAACGTAAAAAGAAGGTTTTACAAGACTCACGTTAACAATATTGCAGCAGTACGCACACAATCGAAGCGCAGTAAGGATGGCTAGTGTAACTAGCAAGAATACCACGAAAAGCAAGAAAAAAGAAGTTACGCTATTAACTATTAACGTACCTGTCTCTTCCGAAACGAATGAGTACACACTCTCATATGACACTACCATCGAATGAGGTTAGTCT
+
887:;:;AABCB@;>966;9<@;;759:5:@<<::5>5888///;6996:<37333333$3,3/////66///(/79::<:':=5:5;==0;;>:==?>=<</00/7;;6<;<7;:94445:@B@??<?@??AA;;6:?@?ABCF@E@C;;:;CCBCCCC?ABA@AA>BA>BCB;@@9878(7;;59@@@@@&=>6//*/:>><>?;?6;7;?;?<==BAA?BCCCBBC@C>AAB<A??;?CAAABACCCBCCCBBBB?@@DCCAAA?CDCBB??@@A?B?BBBBB
@ATNG8:00798:01564
GATGGTAGCACGAGTCACTCATATCCAGAAGATCAGGAACTCTAGAAGAATTCAGATTTTTAACACGAGAGTAAACGTAAAAAGAACGTTTTACAAGACTCACGTTAACAATATTGCAGCAGTACGCACACAATCGAAGCGCAGTAAGGATGGCTAGTGTAACTAGCAAGAATACCACGAAAGCAAGAAAAAGAAGTACGCTATTAACTATTAACGTACCTGTCTCTTCCGAAACGAATGAGTACGATGAGAGAGCTCTCTCTACCATCGAATGAGGTTAGTCT
+
<<<=:B>CCCBB<@@=@666=;:9;165;9=>@AAB:A<A95555=8B>9@<>?<=;<<=,<8;73489999991:8;BCCC1BB?AAAAB5;;C@BBAAACA@@?B@BC@ABB@DCCCCC;;;FBBBBBBB@CCDD@C@@@CBBB:<6<00+0>==@9;B>B??<<;;?>9>>A<??877)777/57787+7;5:5557:978274:97505475?>B<AAC@@AC=?<000,000+000;;=@@?888??>AC@@@>?><>==8<;::?:<8//)/(/009?
@ATNG8:00800:01565
GATGGTAGGCGACATGACATACGCGCCAGAAGATCAGGAACTCTAGAAGAATTCAGATTTTTAACACGAGAGTAGACGTAAAAAGAAGGTTTTACAAGACTCACGTTAACAATATTGCAGCAGTACGCACACAATCGAAGCGCAGTAAGGATGGCTAGTGTAACTAGCAAGAATACCACGAAAAGCAAGAAAAAGAAGTACGCTATTAAACTATTAACGTACCTGTCTCTTCCGAAACGAATGAGTACAGAGAGTACGATATGTCTACCATCGAATAGGTTAGTCT
+
,6686>8819:=<<566==>>>><<<;=<=:=<<=<<4949>=;;:946916)//7/4444$4.55====>>B@>>9;//000'0<*/)///&/77)/58889:<<:>:==9;;>9555=>DACC>000///64789938//////3,328::7;===;=;?1338889*//38883892222&288+22222$.3.....85666+22'266616055<<=8666>>>>:>:>==055505<<<><;??BBBBBBBBAA:978>>@@8@>;;82878(/(/63..
@ATNG8:00801:01531
GATGGTAGGACGAGCGTCTGATAGGTACTATTCGTTTCGGAAGAGACAGGTACGTTAATAGTTAATAGCGTACTTCTTTTTCTTGCTTTCGTGGTATTCTTGCTAGTTACACTAGCCATCCTTACTGCGCTTCGATTGTGTGCGTACTGCTGCAATATTGTTAACGTGAGTCTTGTAAAACCTTCTTTTTACGTTTACTCTCGTGTTAAAAATCTGAATTCTTCTAGAGTTCCTGATCTTCTGGATACACTCATGAGCACCTACCATCGAATGAGGTTAGTCT
+
8?<934447;:=@@555<<@>@@@?BBAA@@<;;;C>BB@DAGLCBBBE@FCCCC=@=@ABB?B@CCCCBBBCC@CCBBA2@@599BD>DC@@8::@?@@=AA???@=@><>BBBC<??B@F=??;;888A=F>>?;??@AA@====>>?>776*///69;383<;<=<;;==166>DD5C;?=??@@@/@@BBB9??@A@@;;;?;?EDE/>>??@=A=AA=@A???>>:=;==76//*/<=9==B>=;;;===<;;::;?AD:>77//*///;6:6:<<<?
@ATNG8:00801:01547
GATGGTAGAGAGACTGTAGCGCACCCAGAAGATCAGGAACTCTAGAAGAATTCAGATTTTTTAACACGAGAGTAAACGTAAAAAAGAAGGTTTACAAGACTCACGTTAACAATATTGCAGCAGTACGCACACAATCGAAGCGCAGTAAGGATGGCTAGTGTAACTAGCAAGAATACCACGAAAGCAAGAAAAAGAAGTACGCTATTAACTATTAACGTACCTGTCTCTTCCGAAACGATGAGTACGATGAGATCTCGTGTGCTACCATCGAATGAGGTTAGTCT
+
:@@@<0//7;:566??>;<;666=;2;55.4444993938::3333-3:28-43388=?==%=8<;;:::;888;17;444444#44.5.55)5:;5:666>===C?@<@B=?>>54948=;;;<@@@B;;;B6;;@@=@BCC@@?C?B?@;;4:>>:>?<?7@BBBBA=@@<0000..<@@7@>@>ABDCC1=87=:8889===5:38:75-6057@AB?B:::?::499?AA=A99847==:?@@@B@@ACCBB?@:;788=>8:;:==:=BBC?C@@A@DB
@ATNG8:00807:01579
GATGGTAGACATATCGTACTCTCTGTACTCATTCGTTTCGGAAGAGACAGGTACGTTAATAGTTAATAGCGTACTTCTTTTTCTTGCTTTCGTGGTATTCTTGCTAGTTACACTAGCCATCCTTACTGCGCTTCGATTGTGTGCGTACTGCTGCAATATTGTTAACGTGAGTCTTGTAAAACCTTCTTTTTACGTTTACTCTCGTGTTAAAAATCTGAATTCTTCTAGAGTTCCTGATCTTCTGGATACACTCATGTGCACCTACCATCGAATGAGGTTAGTCT
+
9;CC?CCCCCCDCCCFCBBBDBBBBCCBCC:98:@?B;@@=??AAACBCF?BABAB@D?AAAA>C>@@@BBBBCA>BBGDK2>=;><88190/07;:=:AF@@@@A=<9=<==@AAA<AAA<@<AA>==>>A:@@AC8<;;===?>??ABB:::@<==><@@<A;AAAAA???A:??ACC5A<A;=<<<<.:>9;;6;AA???A<<<;?AAA.@<<<A;A<;;9;==A>@>9>9>>@?=>9=@@<@@A<<<>>>;;;==@B9@@>9>=>>@;>>>><A=::;>@
@ATNG8:00770:01590
GATGGTAGAGAGAGCTCTCTCATCGTACTCATTCGTTTCGGAAGGGACAGGTACGTTAATAGTTAATAGCGTACTTCTTTTTCTTGCTTTCGTGGTATTCTTGCTAGTTACACTAGCCATCCTTACTGCGCTTCGATTGTGTGCGTACTGCTGCAATATTGTTAACGTGAGTCTTGTAAAACCTTCTTTTTACGTTTACTCTCGTGTTAAAAATCTGAATTCTTCTAGAGTTCCTGATCTTCTGTGCTGATCTGTATCACTACCTTCGAATGAGGTTAGTCT
+
?CAB?CBCBABGEDAAAA>A@@B@BB966<@A>CBBB<@@?@@CF?BBBB8;;BBCACADDDEAHIEFCDCBB?C;BBBBB+BA499=808999:@@B@CC>A@ABCB?BBCCBBBB?ECC?B?BBBCBBBB?BB@@<?>99::;===@>>====5;::4::4;4;;;A??>;;599:8:*:1:1::;;;+;@>??9???988=:::/7767(8<>8818;??<??AAAAB=B<?>>??D:=>>>@;:;@@@@@@@@=>==??;>;>?>:;;8818:?????
@ATNG8:00772:01616
GATGGTAGCACACGAGATCTCATCGTACTCATTCGTTTCGGAAGAGACAGGTACGTTAATAGTTAATAGCGTACTTCTTTTTCTTGCTTTCGTGGTATTCTTGCTAGTTACACTAGCCATCCTTACTGCGCTTCGATTGTGTGCGTACTGCTGCAATATTGTTAACGTGAGTCTTGTAAAACCTTCTTTTTACGTTTACTCTCGTGTTAAAAATCTGAATTCTTCTAGAGTTCCTGATCTTCTGGTATACACACTCGCTCGCTACCATCGAATGAGGTTAGTCT
+
AAAA<@<BBBCBAAAABCCDBA;;@A@@@CCCACCBC>CIFL@;;;BCBB@BFCA@?B>@ACC>A>ABCCCAB=B@>;;;;.=@8A>>?7?CA?<>?@<@@<>>BCBB?BBBACCCC:@?C;@<@??@?@@@=AA??8<<?>@@@>>>A>>>>>?:<<<9<<8>;>@@DBAAAB:???BA5A<A6<<CCC/>?<>>7>AA556>8:::?DDD/?<==B<@<>=:=AA@;;:<?=@@==//-/:99<@@AAAB===>>>A>??AAA=A=>=@:8::?<@<@A<<<
@ATNG8:00774:01605
GATGGTAGCGCACACATAGATACAGTTCTCATTCGTTTCGGAAGAGACAGGTACGTTAATAGTTAATAGCGTACTTCTTTTTCTTGCTTTCGTGGTATTCTTGCTAGTTACACTAGCCATCCTTACTGCGCTTCGATTGTGTGCGTACTGCTGCAATATTGTTAACGTGAGTCTTGTAAAACCTTCTTTTTACGTTTACTCTCGTGTTAAAAATCTGAATTCTTCTAGAGTTCCTGATCTTCTGGCTCTCGTAGACAGATACTACCATCGAATGAGGTTAGTCT
+
@@@?8??ADB@@BBCCCDCCCBCBBB;99CCCAA@@D?CCAC@CCCCJGF@EE@@@?B@FDDC?B@BBBABBBBC<<;;;;);B?BDCL>@@@B@BCC?BB9<;ACCC@CEDFCCCC@CCC@B?CCCCBBBC@CCCF>AAAACBBBBBBBBA@@C@@@@?BC@C?AADBCBCBC?B@@@?3A5;5;@A@A0ACCDH?BBBBBBBCFCFDDDD5FCCBD@BACFACCBCCCC@B@BBBBBE>A@B>BBBBCCCCCDCABABBAABC?BCBCC=AA::7:?ABBBA
@ATNG8:00777:01622
GATGGTAGTCTCAGATAGTCTATAGTACTCATTCGTTTCGGAAGAGACAGGTACGTTAATAGTTAATAGCGTACTTCTTTTTCTTGCTTTCGTGGTATTCTTGCTAGTTACACTAGCCATCCTTACTGCGCTTCGATTGTGTGCGTACTGCTGCAATATTGTTAACGTGAGTCTTGTAAAACCTTCTTTTTACGTTTACTCTCGTGTTAAAAATCTGAATTCTTCTAGAGTTCCTGATCTTCTGGATAGCGACGCGATATACTACCATCGAATGAGGTTAGTCT
+
A;;58=;;@CFCCCCCABCAACBEFBCCDCBB?ABCC>CCAF@CBCHCCC@BBBCC@F@CB;;59.4;;==;;;C;@@AAA2AB?B=@>5<=>=196>9>A8:;@AAB=ABBCBBBE@BBD@C?CCCCAAAC?B@@@<AABBB@@@ACBBCA@@B?B@@<@A5;4;;;AAABBB>?;;:;-;=C=;;;;;*;@<<<,00@@BACCBB=A@@@,@@@A@=A?BB@CCDDDBB@CA@@ACBA?BAB>BBBBBCJAAABBBABBCB@@>@CBAA=000A<A?AACBA
@ATNG8:00790:01628
GATGGTAGCGCACACATAGATACAGTACTCATTCGTTTCGGAAGAGACAGGTACGTTAATAGTTAATAGCGTACTTCTTTTTCTTGCTTTCGTGGTATTCTTGCTAGTTACACTAGCCATCCTTACTGCGCTTCGATTGTGTGCGTACTGCTGCAATATTGTTAACTTGAGTCTTGTAAACCTTCTTTTTACGTTTACTCTCGTGTTAAAAATCTGAATTCTTCTAGAGTTCCTGATCTTCTGGCTCTCGTAGACAGATACTACCATCGAATGAGGTTAGTCT
+
4:898><;;;CBCEC<;;CB;9:;;??>>?>D9?BBE>BC?A<@CCCCDC@BA<@?7>;?@94.505;=A<@?>B>;;;;;);B=B<>?5?:55.555.5?25:@AABABBBCCBBB>BBC@C@BBBC;:;C?;;;A7;;A;<;:;B@@>????@@A@@?B@<?<?@<>::;>:.4999,95=244;;;)<B?AA<???A??BB>?<?DCC1B><<<7<=@C?CC=>==<777=?=<>>:=880886;<::5559952222555.33333(..3338.33555
@ATNG8:00791:01594
GATGGTAGAGTACAGTGTAGTAGACCAGAAGATCAGGAACTCTAGAAGAATTCAGATTTTTAACACGAGAGTAAACGTAAAAAAGAAGGTTTTACAAGACTCACGTTAACAATATTGCAGCAGTACGCACACAATCGAAGCGCATTAAGGATGGCTAGTGTAACTAGCAAGAATACCACGAAAGCAAGAAAAAGTAGTACGCTATTAACTATTAACGTACCTGTCTCTTCCGAAACGAATGAGTACACACTCTCATATGACACTACCATCGAATGAGGTTAGTCT
+
9;BA:BBB;9955995599559559495545@<@;:4:29??@:9:?B@?B?99::9999(3<>><==CBB?AA9?>@AAAAA&;;55.555&5<>8=C?>BA@;;6;?CC@CDH>@ABBCBBBDIGECA@@F@B:;;?A@@@@@=??A?A?@=?DAB@?@E@CBABBD?AA=99:=AA@@A5999389AAA3BABBBAABAA@B>A=A???>A?@AA??<?BBBABA<;:;@@7>00-0===>??>ABBBCCAAACCC8799998,5:BA@=;9:@;@=BBBCC
@ATNG8:00795:01606
```
