## Supplementary material for "Massive Multiplexing Can Deliver a $1 Test for COVID-19": Fastq files for Ion S5 analysis of 24 indexed plates: E-gene_Plate04_Rep3_IonCode_0124.filtered.fastq (part 19 of 145)

```
GATGGTAGAGAGACTGTAGCGCACCCAGAAGATCAGGAACTCTAGAAGAATTCAGATTTTTAACACGAGAGTAAACGTAAAAAGAAGGTTTTACAAGACTCACGTTAACAATATTGCAGCAGTACGCACACAATCGAAGCGCAGTAAGGATGGCTAGTGTAACTAGCAAGAATACCACGAAAGCAAGAAAAAGAAGTACGCTATTAACTATTAACGTACCTGTCTCTTCCGAAACGAATGAGTACGATGAGATCTCGTGTGCTACCATCGAATGAGGTTAGTCT
+
88:<@@>=@BBA@CB@;;666;==C7CCD:;;@@@>;@4::<;;8=9>A>A=;<<98999(3,3333>8333=?67794999(9;39.555&5@B=BABA@CDBB?B@CD@ECC?BBAABHDCCIGCBAABB>AA@@=@BA@@@@@30,000+0???A@BD@ABABAA=AA;??><?;;78/333.3<<<<)8;177325866628388:?;A;@@CBB?@@@AABC??=?CB9A::6:9@A@@BCBAAAB@@@A?:878677=>8==;::::@00-09;<@08
@ATNG8:00796:01606
GATGGTAGGAGACACGTCGCACACGTACTCATTCGTTTCGGAAGAGACAGGTACGTTAATAGTTAATAGCGTACTTCTTTTTCTTGCTTTCGTGGTATTCTTGCTAGTTACACTAGCCATCCTTACTGCGCTTCGATTGTGTGCGTACTGCTGCAATATTGTTAACGTGATTCTTGTAAAACCTTCTTTTTACGTTTACTCTCGTGTTAAAAATCTGAATTCTTCTAGAGTTCCTGATCTTCTGGGTCTACGCTCGTCGCGCTACCATCGAATGAGGTTAGTCT
+
77//)/7724459999:=:@@@>?B@BCBCCC@BBBC=;;5;<;;9BDCC@A@A@?6939?>@=A>A@@AA?::B8BBDDE1773?77823;9>5?;;/79:@@?A9:4788;59995<??<@;>>>==888<AB;;7;@>=<<///:::///<>5:9?98728;555A>=:>A78:@>@2@<A588@@?.;;@@@9?>?>>@??>?5;;::*::;;>;?;AA;>>>;;:A<A5::@@==8====5=?==>ABBA>>=>=====?<@A;;;=AAAA7;6;=>==
@ATNG8:00797:01625
GATGGTAGGCGTGTGAGAGTCTGCCCAGAAGATCAGGAACTCTAGAAGAATTCAGATTTTAACACGAGAGTAAACGTAAAAGAAGGTTTTAACAAGACTCACGTTAACAATATTGCAGCAGTACGCACACAATCGAAGCGCAGTAAAGGATGGCTAGTGTAACTTAGCAAGAATACCACGAAGCAAGAAAAAGAAGTACGCTATTAACTATTAACGTACCTGTCTCTTCCGAAACGATGAGTAACTGCGTCTCACTCTCGCCTACCATCGAATGAGGTTACGTCT
+
/000)//:4:>@@996CCA@@A;99)5<<>@B;;;;7;<@@@@;;;=@@;?5=@=8988-36>=?;:89<877.737773(33,3,333&3,3;4::=>AA>==8<8<=8<?>6<<>??>>>>>>>>;<<C==<9=6///=76/88)8068@:>>/////967;8:9>@:?@=@BA466;:5:;<7:::::*88/8:::>?>?>=A=988>4:4:888<=B@@@<<<1716;=1900/88:-/*.535799?77;8<;8898<996:=A>?6;;;=;A:988><<
@ATNG8:00798:01595
GATGGTAGGCGTGTGAGAGTCTGCCCAGAAGATCAGGAACTCTAGAAGAATTCAGATTTTAACACGAGAGTAAACGTAAAAAGAAGGTTTACAAGACTCACGTTAACAATATTGCAGCAGTACGCACACAATCGAAGCGCAGTAAGGATGGCTAGTGTAACTAGCAAGAATACCACGAAAGCAAGAAAAAGAAGTACGCTATTAACTATTAACGTACCTGTTTCTTCCGAAACGAATGAGTACGATGAGATCTCGTGTGCTACCATCGAATGAGGTTAGTCT
+
CAAA?BBB?BBBBCBEDCC@@A@@@4;CC@BCA@@B>B?BB@@@AA=@@>@=@@@9999-8:??B;:8;;887.7387777$3717387)3396;88<ACAAA<A<@@<??>7;;?A??>@@A@>>8:8A<@=>?<><=A<<7618=?=@?A>:?>AAB<@@??BB?AA>@BB;<<<;;1<::4:<<<<*8818;;;>?===<?<?>??5:39:668=;;;E;;;8;=@@A7;;A>BB@@A==///899>>>A>>>BA@??>=:=@>=>@CBBB?B?BBBBB
@ATNG8:00799:01608
GATGGTAGTGTGTCTCTGAGAGTAGTACTCATTCGTTTCGGAAGAGACAGGTACGTTAATAGTTAATAGCGTACTTCTTTTTCTTGCTTTCGTGGTATTCTTGCTAGTTACACTAGCCATCCTTACTGCGCTTCGATTGTGTGCGTACTGCTGCAATATTGTTAACGTGAGTCTTGTAAAACCTTCTTTTTACGTTTACTCTCTTGTTAAAAATCTGAATTCTTCTAGAGTTCCTGATCTTCTGGGATGTGTGCGCAGTGCCTACCATCGAATGAGGTTAGTCT
+
AC?B<B<ABB?@@CBBB;;;AA@@@CBCBCBB?CBBB<CD@D?ABBBCCCABBBBB>BADAAA@EFBABCCBCDD@CCDDD2CB?BCDF?BBBB@BCD@CC>AABDDJACCHCCBBB@DEC@C@CCBCCCBB@BCDCAFCBCBBCCCBBBCBBAA?BCG@BB?B@@@BCBCCCC=@@CED:B=@<@@@@@0@AABD>BBBBBBB?CC?BBBB0A;;;A=A@BCACCCFFCC@C@CBBCBB>BBAC<B;;;;BBBBBBBBAE@CCDGCCBBC@CCA@?@@CCHBB
@ATNG8:00800:01621
GATGGTAGTATATCGCGTCGCTATCCAGAAGATCAGGAACTCTAGAAGAATTCAGATTTTTAACACGAGAGTAAACGTAAAAAGAAGGTTTTACAAGACTCACGTTAACAATATTGCAGCAGTACGCACACAATCGAAGCGCAGTAAGGATGGCTATTGTAACTAGCAAGAATACCACGAAAGCAAGAAAAAGAAGTACGCTATTAACTATTAACGTACCTGTCTCTTCCGAAACGAATGAGTACATAGATATACGTATAGCTACCATCGAATGAGGTTAGTCT
+
@@@>5:;;@BECEDDCBCCCBBBBB@BBBGCCCB;;7<5;CC;;:B?@@<@@BBACCCCC3B?CAABBDAA???9?ABCCCC5BB@B@CEF;CDDBBAABBDBAB:;:<E@CCD?BBCCDDCBBCCCBBBBCACBBB?::;ACCBC?C@CBC@BBBB@BBB@BBBAAA@BB?CCC<>?BBD=?:99:CDFD2BB?A888AD?@?;@=A@@@;?<AADBC@BBBABAA=@=A@@9@@@<???ABCBBBBBBBBBBB?AAA;;:@=<6<?=<=9===B;@;?AA9:
@ATNG8:00802:01624
GATGGTAGGACGAGCGTCTGAGAGGTACTCATTCGTCGGAAGAGACAGGTACGTTAATAGTTAATAGCGTACTTCTTTTTCTTGCTTTCGTGGTATTCTTGCTAGTTACACTAGCCATCCTTACTGCGCTTCGATTGTGTGCGTACTGCTGCAATATTGTTAACGTGAGTCTTGTAAAACCTTCTTTTTACGTTTACTCTCGTGTTAAAAATCTGAATTCTTCTAGAGTTCCTGATCTTCTGGTGTCGTCTATCATGTACTACCATCGAATGAGGTTAGTCT
+
498:5:@B?@AABBBCBBCCBCCC@BBBCCAA?ACCCC?B@BBBBCCC@CCCCC@C?CCCC@D?@@BEEEDDD@CBDCC5CC?CBCF>CCBB@BCC@CD@CCBDBC@CDCCCBDC?BBA?D@DCAAABAF@BBBC@CCC@@@CCCCCBBBAAA@CBB?BC@D@BBBBBCCCC@B@@@@7@>C;;;:;:*;C@@B=BBDCGEBBBA5;;;;*;AABD@B@BD@DCCDCCB?B?BDDCCC?CBB@CCCEDCAAACEEBAACCCBA>ACBBC?ABCC@C@CCAAA
@ATNG8:00807:01603
GATGGTAGTGTGTCTCTGAGAGTAGTACTCATTCGTTTCGGAAGAGACAGGTACGTTAATAGTTAATAGCGTACTTCTTTTTCTTGCTTTCGTGGTATTCTTGCTAGTTACACTAGCCATCCTTACTGCGCTTCGATTGTGTGCGTACTGCTGCAATATTGTTAACGTGAGTCTTGTAAAACCTTCTTTTACGTTTACTCTCGTGTTAAAAATCTGAATTCTTCTAGAGTTCCTGATCTTCTGGTAGAGCGTGCATATATCTACCATCGAATGAGGTTAGTCT
+
BA:58<=BA@ACCCBCDEBBBECD@A:;;:??:ACCC>BE?B?BBCFABB?B@A::6;?BBBCAFACCCDCECEB=@@@@@0@CACCCF?CD@@>@CC?BC>;;;CDFFGDEECBCCACCC?B?CCCCAAAC@ECCC?BACBBBB::;BBB@A@B?BBD@CC@D?AACCCCBBB@B;;;;.;@E@;;;;.:@@@@=@CBBBBBCAA=AAAA0ACBCA?A@CC@BDDCCBB@B@BBCCBC?BBC@CDCBABBB@@@CCCCCBCBB@BAAAB@CDCC?C?CCCBB
@ATNG8:00807:01625
GATGGTAGTGTACAGTGTAGTAGACCAGAAGATCAGGAACTCTAGAAGAATTCAGATTTTTAACACTAGAGTAAACGTAAAAAGAAGGTTTTACAAGACTCACGTTAACAATATTGCAGCAGTACGCACACAATCGAAGCGCAGTAAGGATGGCTAGTGTAACTAGCAAGAATACCACGAAAGCAAGAAAAAAGAAGTACGCTATTAACTATTAACGTACCTGTCTCTTCCGAAACGAATGAGTACTATAGACTATCTGAGACTACCATCGAATGAGGTTAGTCT
+
BB:<459;>@@;;;;@?CAAA@>=>7:=;5;>>@CB<@=@AA??=@=>>-0-0::=>A@A2@?CC>?8AA?777)7794994$4<495;==0@@@:9;69>@BAC>@8@A8@AC=@@B@A@BBBBCCCLCCB@CCDD@B@@>A9::6;?CCC@BDB;0000+00/8:;8::4333177889393707@>>??'?=8>99<@>>>>:>:;;;=8=<==BBB>;<:@@AB?B?BCE<AAB>A@@AB???BBBBBBBDBBAB:::@@GG@BBBBB?BCCC@D@BDAAA
@ATNG8:00809:01627
GATGGTAGGTGCCATGAGTGTATCCAGAAGATCAGGAACTCTAGAAGAATTCAGATTTTTAACACGAGAGTAAACGTAAAAAGAAGGTTTTACAAGACTCACGTTAACAATATTGCAGCAGTACGCACACAATCGAAGCGCAGTAAGGATGGCTAGTGTAACTAGCAAGAATACCACGAAAGCAAGAAAAAGATGTACGCTATTAACTATTAACGTACCTGTCTCTTCCGAAACGAATGAGTACAGAGAGTACGATATGTCTACCATCGAATGAGGTTAGTCT
+
<A>;>@BB?BBB?BCCBCCCCCCC@CCC@DDCB@@=@<@?BAAAB<???A?BB@@@@@@.@<ABBBBBBCCCE>BA??===,==9:4;>>2??B<?>>>@AAAA=A<>><>AA7:8>><<@>CA>>>999A;AAAA7==@@>@>;7==@AA<A=<>AA@@;@AB====??=?AB9==667)9::4:>>>>/>??@@@A>>>AA=C9==AA=A8==>>>=@@>?>?@=A<@?A:>>>;;;:B>>>;;;??BBAAAAAA@>>????=A>=>A;>?>@;?;?A?@?
@ATNG8:00810:01611
GATGGTATTGCGTGAGAGAGAGACCCAGAAGATCAGGAACTCTAGAAGAATTCAGATTTTTAACACGAGAGTAAACGTAAAAAGAAGGTTTTACAAGACTCACGTTAACAATATTGCAGCAGTACGCACACAATCGAAGCGCAGTAAGGATGGCTAGTGTAACTAGCAAGAATACCACGAAAGCAAGAAAAAGAAGTACGCTATTAACTATTAACGTACCTGTCTCTTCCGAAACGAATGAGTACTATAGATATCTGAGACTACCATCGAATGAGGTTAGTCT
+
ACDB@BCC@BBCCCCBBBCCDDCCB=BBE@CCCE@?>A@BCDDCCC=BCAC?CCBBBCCC3C>BBBABBBABCD>BBABDED5CC?B<@@@9ABDACBCCDGA@@@C@BB@BBB?BABBBBBBCCCCCCCBB?CBAA?B@@@CB@@<B?C9:;:BBCCCCC@CCCBAB>BA>AAB=@@?==5=:93:ABBB3AA=A???BAB@@<@:>>BF<><>?BBB?BBBBBBB?C>AAB<B??=AABBBBDBAAABACCBBBBBBBCBBB?BAAAB?BABB?B>BBAA@
@ATNG8:00810:01616
GATGGTAGAGAGAGCTCTCTCATCGTACTCATTCGTTTCGGAAGAGACAGGTACGTTAATAGTTAATAGCGTACTTCTTTTTCTTGCTTTCGTGGTATTCTTGCTAGTTACACTAGCCATCCTTACTGCGCTTCGATTGTGTGCGTACTGCTGCAATATTGTTAACGTGAGTCTTGTAAAACCTTCTTTTTACGTTTACTCTCGTGTTAAAAATCTGAATTCTTCTAGAGTTCCTGATCTTCTGGATACACTCATGTGCACCTACCATCGAATGAGGTTAGTCT
+
=?><?BCCBCBCCCCBCBAABBCCDDDCCCCC@CCCC>BB@C@C@AADBA=@@AAA?B=@@BB@EACABABBB@A>BBCCC1>>>BCCB<ABAA>A9949A<@:98?@=ACCAAAAA====;?;@ABA;;;@<@CAA:>>@@@AA>>>@>>=>>@9==A=AA<@=BA@??AABA=A====/=9>9:;;;:*:>889-8==>>??=>><>BBB/@===@:>:==<A??>>>@<@=@@@@>>;>>>;>???A===AAAA??>><>>A=>;;;G<@>=><@;====?
@ATNG8:00768:01631
GATGGTAGCAGACGTGACAGAGCGCCAGAAGATCAGGAACTCTAGAAGAATTCAGATTTTTAACACGAGAGTAAACGTAAAAAGAAGGTTTTAGACTCACGTTAACAATATTGCAGCAGTACGCACACAATCGAAGCGCAGTAAGGATGGCTAGTGTAACTAGCAAGAATACCACGAAAGCAAGAAAAAAGAAGTACGCTATTAACTATTAACGTACCTGTCTCTTCCGAAACGAATGAGTACTGCGTCTCACTCTCGCCTACCATCGAATGAGGTTAGTCT
+
AABB@BBEEBBBBCBCCBCCDCBBBAFDC@BBB@@@>A=AAA???CACG?C?>>?BBCCD3B?BBAA@CCBBBE;><;;;;;*:@;@;BBB<BMCBBDCCDF@E@ECADCB?BDCCCBBCCCBCBBDBC?CCBB>AAAABBAA>BADBB?BCCCCAAA?BBBABB@BB?>>?<@@<==5=>>;::9999%9@<@889BBB=>:><@>@B7;7;BBBB@ACAAABB@C@BBA<A??=?BBCCCCCBBBBCCCBCBBCBBA@CCC?AAAAC?CCAA>B@BB???
@ATNG8:00769:01637
GATGGTAGTGATACAGATCAGACACCAGAAGATCAGGAACTCTAGAAGAATTCAGATTTTTAACACGAGAGTAAACGTGAAAAGAAGGTTTTACAAGACTCACGTTAACAATATTGCAGCAGTACGCACACAATCGAAGCGCAGTAAGGTGGCTAGTATAACTAGCAAGAATACCACGAAAGCAAGAAAAAGAAGTACGCTATTAACTATTAACGTACCTGTCTCTTCCGAAACGAATGAGTACTATGTAGAGCTCTATACTAATCGAATGAGGTTAGTCT
+
8=:@=@;>CFCBCCDG;;;CFCCCD@BBC@BBB@@@?C@CBB??@C@BB?B?AAA97989(7<BBBBBBCC===6<:ABBB>2AA<A?BCC9BCD@CGEGBBB<;7;?CD?CCC?BDEDECBBBCCDC@BAD@C???@BAAAAA??8?=;;5;:@BDBBB?DBBCCC?::5:@?;@AAAA9@??9<>>>>,7929988?AADD@C@BBBB?A?AACAA>ABBAAAA?B?BDF>BAA>AA@ABBBBBAAABBBBCDCCBBBBBB?BCCC>898A<?=B>>?B
@ATNG8:00773:01642
GATGGTAGTAGTACACTAGTCATACCAGAAGATCAGGAACTCTAGAAGAATTCAGATTTTTAACACGAGAGTAAACGTAAAAAGAAGGTTTTACAAGACTCACGTTAACAATATTGCAGCAGTACGCACACAATCGAAGCGCAGTAAGGATGGCTAGTGTAACTAGCAAGAATACCACGAAAGCAAGAAAAAAGAAGTACGCTATTAACTATTAACGTACCTGTCTCTTCCGAAACGAATGAGTACGAGAGAGCACACGTGTCTACCATCGAATGAGGTTAGTCT
+
;;;;@AA>@?BCCA;;655<944559==@=BC;;;A6;7:CC;;9B@CB=A>;<:?=?>@0@=AABBBBDCBBB9=>;;;;;*9?9=.9::4:DC@CAAADCCCC?C?CD?BAC>AABBBBBBCCCCCBBBB?ACCC?AA@?@?>><@AECC?CCCCCCCA?AAAAAA?CC?AAA499<<<5=?>;::::::%9=9=857AAB@@7;579==1;5:@BBB@CCBAABA8=;:99/99959ABADDCBBBBE9::A@AAA???@@AB<<<>//)/68:4;6<@;:9
@ATNG8:00775:01661
GATGGTAGCACGACACGACGATGTGTACTCATTCGTTTCGGAAGAGACAGGTACGTTAATAGTTAATAGCGTACTTCTTTTTCTTGCTTTCGTGGTATTCTTGCTAGTTACACTAGCCATCCTTACTGCGCTTCGATTGTGTGCGTACTGCTGCAATATTGTTATCGTGAGTCTTGTAAAACCTTCTTTTTACGTTTACTCTCGTGTTAAAAATCTGAATTCTTCTAGAGTTCCTGATCTTCTGGTAGAGCGTGCATATATCTACCATCGAATGAGGTTAGTCT
+
@@>=?A=BB;6665=BB<@665<@CBBBCICD@CCCC>CDAD@CC@A@EEACBABB@D?AACC?C@CCBBBAB?A6;=;8;);=6BA>>7>00/066618;6::@AAA=ABBBBA@@<>>><A=BCB888??=CBAA;=>>>>>A@??A@>>=?A5688:>@8=>>>>ACBAA@8;;???2?;>;>>AAA/?@@AA9>=>=>>>>=A<ADED/=;;:A:=;>@<??BBBAA;@<@B@<98,//87=;@@A@@@?@AB=:;;=@?A<@===95666@-/-/=@@@
@ATNG8:00776:01657
GATGGTAGCGAGCGAGTGTGTATACCAGAAGATCAGGAACTCTAGAAGAATTCAGATTTTTAAAACGAGAGTAAACGTAAAAAGAAGGTTTTACAAGACTCACGTTAACAATATTGCAGCAGTACGCACACAATCGAAGCGCAGTAAGGATGGCTAGTGTAACTAGCAAGAATACCACGAAAGCAAGAAAAAGAAGTACGCTATTAACTATTAACGTACCTGTCTCTTCCGAAACGAATGAGTACGTGTGCGACGTGTCTCCTACCATCGAATGAGGTTAGTCT
+
9;?;;>>CCCDAAACBCDCBBBDDC@CCD@DCCCBC?C?BBCBBBB@DD@B@BABAAAAB5AFG;BABCCCCCH=BBBCEEE5BB?C>BBB7BBB>BCBCCFCCC?B@BC@CBB<@@@ABCCCCCCCCBBBD?CCBB?BBBBBBBB?B?B??>@CCDCABA?CCCCBB?BC?AAA>ABAA@;A@@<@@@@@2A@<A;;;?AAAA;@<?B>>;><@?BBC@CCBCBA@<?<>??9@:949::BBBBBBC???AFCB>>?AAA<A?@;@AAAA<>>??<?<@BBAA
@ATNG8:00778:01666
GATGGTAGCTCGCTGATGATATCTCCAGAAGATCAGGAACTCTAGAAGAATTCAGATTTTTAACACGAGAGTAAACGTAAAAAGAAGGTTTTACAAGACTCACGTTAACAATATTGCAGCAGTACGCACACAATCGAAGCGCAGTAAGGATGGCTAGTGTAACTAGCAAGAATACCACGAAAAGCAAGAAAAAAGAAGTACGCTATTAACTATTAACGTACCTGTCTCTTCCGAAACGAATGAGTACACACTCTCATATGACACTACATCGAATGAGGTTAGTCT
+
?9953:;=@@;B?;;;AB;;:AB>=49<A,/0?=@>=A24;@@?>??==8:<:?884B=B1B?BBBBC>>==<A9:496@??+==:=9===9BDD@CCCCC@@00+09>@=AAD?BBCCDCBBCEJHDCCDC@CCBB@BCCAABBA>A?@;;5;@@AADDK@;::??@;?A499938;3333&333,377777$7>889586==<958256<@7@:>;AAD@DCABABA>A=A@A9AAA=AABCBBAAACAAABBBB>>AAB???BCCBBBB?BBBB?C?A;;;B
@ATNG8:00780:01675
GATGGTAGTACATGATAGACGACACCAGAAGATCAGGAACTCTAGAAGAATTCAGATTTTTAACACGAGAGTAAACGTAAAAAGAAGGTTTTACAAGACTCACGTTAACAATATTGCAGCAGTACGCACACAATCGAAGCGCAGTAAGGATGGCTAGTGTAACTAGCAAGAATACCACGAAAGCAAGAAAAAGAAGTACGCTATTAACTATTAACGTACCTGTCTCTTCCGAAACGAATGAGTACAGAGAGTACGATATGCCATCGAATGAGGTTAGTCT
+
CCCC?DABCCCCCCCCCCBC:;:CD@BBBACCCBBB@C@BBBCEDC?BB>B>B@BBBBBB5B@DCCCCCCCCCF>CCBBBBB2AD@C?CBB<CCCAC:;;DCCCC?B?BC@CDD?BAAABBABCCCCBBCCDABA@@?BBBCBBBB>B?CAA>@CDCCBCC@CDDBBB?BC?BBC=??@??:@@@?BDCCC2@@?CCCCCCCBB>B?BB>?<@;@>CCCACBBABBB<@=AAB>BEE@BAAACBCBCCCCCCA@ABCBBAA=ACCCC<ABBC?C@CB877
@ATNG8:00782:01651
GATGGTAGCTCGCTGATGATATCTCCAGAAGATCAGGAACTCTAGAAGAATTCAGATTTTTAACACGAGAGTAAACGTAAAAAGAAGGTTTTACAAGACTCACGTTAACAATATTGCAGCAGTACGCACACAATCGAAGCGCAGTAAGTATGGCTAGTGTAACTAGCAAGAATACCACGAAAGCAAGAAAAAAGAAGTACGCTATTAACTATTAACGTACCTGTCTCTTCCGAAACGAATGAGTACACACTCTCATATGACACTACCATCGAATGAGGTTAGTCT
+
:>AA7;;B@=>>?666==@@CA;A@:?CC@ABCA@A>A>AB@@@?B?CB@B???999AAA2B>AACAAABBA@A;@@ABBBB2BA>B@CCC<CCD@CCCCCCDBB?B>AB@CAA?BBCBCCBBCCCCDCCBA?CBBC@C@AACCAA>BCCBA?ACBBBCBB?BBBBBB?BB?BBA>AA@@@9==<99:::99%0>;>00/=;A@A=A<AA@@;>;>BCCD@DBCBBBB?B?AAA<AAA?BCCCCCBCBBBAABBBBBBBBCBBBBB?BCDBB>?A@B?A?BBBAA
@ATNG8:00786:01650
GATGGTAGCAGACGTGACAGAGCGCCAGAAGATCAGGAACTCTAGAGGAATTCAGATTTTTAACACGAGAGTAAACGTAAAAAGAAGGTTTTACAAGACTCACGTTAACAATATTGCAGCAGTACGCACACAATCGAAGCGCAGTAAGGATGGCTAGTGTAACTAGCAAGAATACCACGAAAGCAAGAAAAAAGAAGTACGCTATTAACTATTAACGTACCTGTCTCTTCCGAAACGAATGAGTACTATGTAGAGCTCTATACTACCATCGAATGAGGTTAGTCT
+
:>;;=@A@CCBCBC;<6=B669;AB=A@@=?ABCBA?A>AC@???::89>A=ABAA@A@A2B?BBBBCAAB999289;BCCC5CCACACEF<DCCACC;:;BBCC@C?BA=A;;6:@AAC;;;CCCBCCCBC@BDBB@AAA?@@@D?CACCB@BBBBDABB?BBBCDA@BB>ABB>AACCD=??=;9:::99%9B;?878==>;;7;=BAAA:>:==B@A?AIDCCBB=A;:9:7:AA?;::CBCBBBABBDBAAA@ABAA;<;AA<>?>A>19:::5:?BCCCB
@ATNG8:00798:01647
GATGGTAGTATATCGCGTCGCTATCCAGAAGATCAGGAACTCTAGAAGAATTCAGATTTTTAACACGAGAGTAAACGTAAAAAGAAGGATTTACAAGACTCACGTTAACAATATTGCAGCAGTACGCACACAATCGAAGCGCAGTAAGGATGGCTAGTGTAACTAGCAAGAATACCACGAAAGCAAGAAAAAGAAGTACGCTATTAACTATTAACGTACCTGTCTCTTCCGAAACGAATGAGTACATAGATATACGTATAGCTACCATCGAATGAGGTTAGTCT
+
:>@=<AACBBCCCBBBCCCCCCCCD@CBB?BBBB:;9;>BBBBBBC@CCAC@BBAAABAC2A?AABBBBB@9:9/9=@?ABB1CC@D=99;4;CC=;;:A@BB;;::?BB?DBA=??CCBBBCDGFECBBBD@EBBB>A@CCCCCC?D@CBB?BAABAAAA>ABBBCB?CC?ABB?BBBCC=@@?:99999(8<8<898CAEDD;?;@CCC;@<ABD;;:;BBABAD@C@CCF>C?@=?ABAABBBBBBBBBBBBBC?>?@@A>><>===A8==::5::>BBBC
@ATNG8:00799:01656
GATGGTAGTGTCAGTGCGCGTCGTCCAGAAGATCAGGAACTCTAGAAGAATTCAGATTTTTAACACGAGAGTAAACGTAAAAAGAAGGTTTTACAAGACTCACGTTAACAATATTGCAGCAGTACGCACACAATCGAAGCGCAGTAAGGATGGCTAGTGTAACTAGCAAGAATACCACGAAAGCAAGAAAAAGAAGTACGCTATTAACTATTAACGTACCTGTCTCTTCCGAAACGAATGAGTACTGTATCTATGTGTGCGCATCGAATGAGGTTAGTCT
+
CC@A>@CCDDCCCCBCCCCBBBCBB@BCC@CCBBBC@D?AACCCCC@BB?B?A@@<<<<<,<<@@BBAAAA89829>?ADEE5CC@C>BBB:BBE@CCCCCBCBB>B@BB?CAA=AABBCCCCDDCCCCCBB@CDCC?BBBBBBBC>B?B??<?CBBBBCB?BBBBAB?CD?>=>=????=6@@@;@BBBB3BC@C676@@@AA=A<AAAA;@;@ACBB?BBBBBCC@B?BCC>BAA>AAABBBBBCCBBBBBBBBA@@878?ABBA<>??@<@<ACAAA
@ATNG8:00800:01633
GATGGTAGCGCGACGAGCGTAGACCCAGAAGATCAGGAACTCTAGAAGAATTCAGATTTTTAACACGAGAGTAAACGTAAAAAGAAGGTTTTACAAGACTCACGTTAACAATATTGCAGCAGTACGCACACAATCGAAGCGCAGTAAGGATGGCTAGTGTAACTAGCAAGAATACCACGAAAGCAAGAAAAAGAAGTACGCTATTAACTATTAACGTACCTGTCTCTTCCGAAACGATGAGTACTATGTAGAGCTCTATACTACCATCGAATGAGGTTAGTCT
+
:;<>9=;;;BBB@BB@9;6;;;;;?5<@@:559949.98<@BDDBC?BB=?=@???CCCD.:387377709::;2////777$//)5.555&5;;6<>665<///)/)/93///)/8335<<666>>>>;=;800//)/////44<6;4://)/9888;;=397<98;6=88;>=8=>///)/0/)/;;;<,<>5722225999-5+222906165::=9====>><7:+/-5,5-----996;777379333897686...782657771577717:>=>>>
@ATNG8:00800:01676
GATGGTAGTGATACAGATCAGACACCAGAAGATCAGGAACTCTAGAAGAATTCAGATTTTTAACACGAGAGTAAACGTAAAAAGAAGGTTTTACAAGACTCACGTTAACAATATTGCAGCAGTACGCACACAATCGAAGCGCAGTAAGGATGGCTAGTGTAACTAGCAAGAATACCACGAAAGCAAGAAAAAAGAAGTACGCTATTAACTATTAACGTACCTGTCTCTTCCGAAACGAATGAGTCGATGAGAGAGCTCTCTCTACCATCGAATGAGGTTAGTCT
+
B@@@?BBCBCB?CB>CA;9:>0000)/774:0<;?@<@?BBB::8@>A?;A?999;;778)86BBD>=?CBBBB=A>?@A@?,?A<>=BBC;CDEABABADBB997;?BC@FDD?ACBBBBBBBECCCBBBC@BBBB@BCCBBBBB=B@C99;:BBCBCCC@CBBBBB?BC@CCC799>=<5=>=9=>>>@A'@A?:99:B@@@B=B<?>>B<?=?ACCB@BGA@@BC?A?BBA=A@A>ABBBBBBBBBB>>?>???BBBBBBB@<>9:=@9///=+/+/::6;
@ATNG8:00806:01630
GATGGTAGCACGACACTACGATGTGTACTCATTCGTTTCGGAAGAGACAGGTACGTTAATAGTTAATAGCGTATTTCTTTTTCTTGCTTTCGTGGTATTCTTGCTAGTTACACTAGCCATCCTTACTGCGCTTCGATTGTGTGCGTACTGCTGCAATATTGTTAACTTGAGTCTTGTAAAACCTTCTTTTTACGTTTACTCTCGTGTTAAAAATCTGAATTCTTCTAGAGTTCCTGATCTTCTGGTAGAGCGTGCATATATCTACCATCGAATGAGGTTAGTCT
+
@AAA=A??A;56@@@@A??96549DA;;;CCHAJHDE?AA>@@CBCCCCC>@@CCE@C?BCBC>A=??BCFCCCC<ABGEE1>>8@@@@:A>?>>BBA=@@;>?@AAB@BBBB?;;;6;;>;?;>>>;;;@A<<;;F<??::;==>>>>>>=9990///59;494>?:<<9@@@;@>?>>+>:@;@BEDG5BBBBE>BBBBBBA@AA5;;;;):::9?=A?BC>BB@A@BB:=;<A@A>?;?AA?B>CBCCA;;;::99==9=>:35//9:60//;6969;::;
@ATNG8:00806:01676
GATGGTAGCACACGAGATCTCATCGTACTCATTCGTTTCGGAAGAGACAGGTACGTTAATAGTTAATAGCGTACTTCTTTTTCTTGCTTTCGTGGTATTCTTGCTAGTTACACTAGCCATCCTTACTGCGCTTCGATTGTGTGCGTACTGCTGCAATATTGTTAACGTGAGTCTTGTAAAACCTTCTTTTTACGTTTACTCTCGTGTTAAAAATCTGAATTCTTCTAGAGTTCCTGATCTTCTGGGCAGACTCTCACACGCCTACCATCGAATGAGGTTAGTCT
+
CB?@>AABCCCCBBBCCCCBBBCCCBCCCCCC?AA@A:AD@E@CCCCCCD?CCBBB?B?BBEC@B>BBBCCDBBA?ACDDD2BB<??AA;ACA@=@@@:@@;?@ABBB?BAAABBAA;A?A;A<AA>>;<;<;AAAA8<=A;==??@@@AA>>>?<>>><@@<?;?AAAAAAAA;??>DD;F:=:=???=/<>776,8<=:;;@:;;5;;:;.;@@@C<A;>>=@@@A;;;:>:=AAA?A;>>AA9@===?>>>@DDAAAA:?>@<@<==>=A@AA<A<AAAAA
@ATNG8:00807:01640
GATGGTAGTATCTGCACACTCTGTCCAGAGATCTGGAACTCTAGAAGAATTCAGATTTTTAACACGAGAGTAAACGTAAAAAGAAGGTTTTACAAGACTCACGTTAACAATATTGCAGCAGTACGCACACAATCGAAGCGCAGTAAGGATGGCTAGTGTAACTAGCAAGAATACCACGAAAGCAAGAAAAAGAAGTACGCTATTAACTATTAACGTACCTGTCTCTTCCGAAACGAATGAGTACTATAGACTATCTGAGACTACCATCGAATGAGGTTAGTCT
+
:;@@459A@A>;;>;@;;;B===?D?BCBBACBAA>B<??;?B??:4403599::::::+?6::=BA??>998)7<:9994$4;7;.555&5;@7;A<A@DCCCACGBB?BBA>AAAABBCCCCGBBBBDD?CCCC@C???@@?A9>;@:;4;B@@@B;:89CBBBA?CC?BBC?BBBBA;A??9?AAAA3AC=AABBB@A?>694:===1818>BBD@EDBBA;;50,000+000+069;?CBBBBBBB@CCDBCCCCBBA9910==0000AAC?B@BCBA@
@ATNG8:00807:01666
GATGGTAGAGTACAGTGTAGTAGACCAGAAGATCAGGAACTCTAGAAGAATTCAGATTTTTTTAACACGAGAGTAAACGTAAAAAAGAAGGTTTTTTACAAGACTCACGTTAACAATATTGCAGCAGTACGCACACAATCGAAGCGCAGTAAGGATGGCTAGTGTAACTAGCAAGAATACCACGAAAGCAAGAAAAAAGAAGTACGCTATTAACTATTAACGTACCTGTCTCTTCCGAAACGAATGAGTACGTGTGACGTACGTGAGCTACCATCGAATGAGGTTAGTCT
+
558:<:?05;5599;?;ABBBBDBA>B;;69AABBB@D@BBBBCBB@BB?B??>?AADDDDC#@=ABBBBBBAAAA8>>;;:;;;$:;;:255559#5;<5<B?BCMBBB?B?CC@BBC:;;9:;CCCCCDCCCCA@<@B@@>ABCDCC:95;>ABB@CBBBCCCCAAAACCB@BB@::9<??999+9<<;======&=A?B889ACBAA:=7;;>?;><>BBBB@CD;;;BB6:8:AC=AAA@CBBACCCBBBBBCCCBBDDBA:::BBB?BEBBB?BA@@;?9998<=
@ATNG8:00808:01659
GATGGTAGTGCGTGAGAGAGAGACCCAGAAGATCAGGAACTCTAGAAGAATTCAGATTTTTAACACGAGAGTAAACGTAAAAAGAAGGTTTTACAAGACTCACGTTAACAATATTGCAGCAGTACGCACACAATCGAAGCGCAGTAAAGGATGGCTAGTGTAACTAGCAAGAATACCACGAAAGCAAGAAAAAAGAAGTACGCTATTAACTATTAACGTACCTGTCTCTTCCGAAACGAATGAGTACACATCGTCGTGTCGTGCTACCATCGAATGAGGTTAGTCT
+
4444.599<BCBBBDBCCCCCCCDD>CCD@CCCBCC@C@CDCCCBB?@@6?>BABBBBBB3B?ABABA???889,9>:;<<;'997<4:99&5@@9>CCICICBB?B?@@=@CC>BABBCBBBDDBCBBCBB@CBBB@B@@?==:99/;>CCB@BCBBBBAD@EEDCBA?BB>ABB<@@9992:@@;@@@@@@(@B?C9:9B@?@F6858B>>;><?ADCC@BBBBB::9:@BCC>BBB?BBBBBBCABBCCBBCCCCBBBAAABBC?BBBCC@CC?>9><A>?>A
@ATNG8:00811:01654
GATGGTAGGCAGAGTGAGACGCAGTACTCATTCGTTTCGGAAGAGACAGGTACGTTAATAGTTAATAGCGTACTTCTTTTTCTTGCTTTCGTGGTATTCTTGCTAGTTACACTAGCCATCCTTACTGCGCTTCGATTGTGTGCGTACTGCTGCAATATTGTTAACGTGAGTCTTGTAAAACCTTCTTTTTACGTTTACTCTCGTGTTAAAAATCTGAATTCTTCTAGAGTTCCTGATCTTCTGGTGTCGTCTATCATGTACTACCATCGAATGAGGTTAGTCT
+
:99<;C>B>A;;69<<ABBBAB@BDAAACBB?AA?A:<<9=+00/:99:6:=<:?:@495<>9B?BBBABAA8?6?>8<8)?@=:<<<5;<>>9>=>9=?:>?AFDC?CCC>>@A>:=AA:?;:;;;88889==?@:>>@BBB?>>>BA@?<<<:787<AA7;7;A@@@@@CC:>>@DD6A<?:=>BBB/@@@??39;=>@@A@BB<====,=///@5:5>@=B;;;AAA=A=@@@BAA:==@;::;@@@???A=>>AA@?>>><A@@>>;===A<=177=//
@ATNG8:00813:01631
GATGGTAGCGAGCGAGTGTGTATACCAGAAGATCAGGAACTCTAGAAGAATTCAGATTTTTAACACGAGAGTAAACGTAAAAAGAAGGTTTTACAAGACTCACGTTAACAATATTGCAGCAGTACGCACACAATCGAAGCGCAGTAAGGATGGCTAGTGTAACTAGCAAGAATACCACGAAAGCAAGAAAAAGTAGTACGCTATTAACTATTAACGTACCTGTCTCTTCCGAAACGAATGAGTACTATGTAGAGCTCTATACTACCATCGAATGAGGTTAGTCT
+
@@;;69=BAAB@AABBBCCDCCBEB@CCD?BBBB@@<@<@@CBBDA?BB>B>B@A::::;.;@CCCCCCCCDCC=BA@@@@@0@B>B5;;;*;CB>BAA@BACAA>A@DD@CAB?BBBBBBBABBBDDDDBC@CD@@>@AA@@BA@<B?BBB@BBBCBCCB@CDDCBB?BB?AAA>@@AA?9>9939>>@@2@AAB???CBBAB?B?BAFE:=:=ABA@=@?@@@CCAD@CCD=BBB?AAACCCBBBBBBBBBCCBBBAA@CCCA=D;==><AB::6:;=>999
@ATNG8:00813:01639
GATGGTAGCGCGACGAGCGTAGACCCAGAAGATAGGAACTCTAGAAGAATTCAGATTTTTAACACTGAGAGTAAACGTAAAAAGAAGGTTTTACAAGACTCACGTTAACAATATTGCAGCAGTACGCACACAATCGAAGCGCAGTAAGGATGGCTAGTGTAACTAGCAAGAATACCACGAAAGCAAGAAAAAGAAGTACGCTATTAACTATTAACGTACCTGTCTCTTCCGAAACGAATGAGTACCTCTCAGACGCTCGTCCTACCATCGAATGAGGTTAGTCT
+
5;@<5::@B@;;9BBBBCCBBBBBC>CDCAJBAAB?C?BAAA;;;>@A=@?BBABACCC10-0=00000;;9;828//-888'--)-3777&--5(//3326555276<B:///,//87773558<<<::;?<???B7;:;;<=::7;=B?A?B668=AA@=AAAABB?B@=>>>:>=:;:/:8818::::*:91:<<=@>>>><@<===?;>9?:9:;<>>>@???7;7;@B:>BB@9:9?786<===>A??=888===A=A@@:>>A??;?===:>;>?A88
@ATNG8:00813:01652
GATGGTAGCACGACACGACGATGTGTACTCATTCGTTTCGGAAGAGACAGGTACGTTAATAGTTAATAGCGTACTTCTTTTTCTTGCTTTCGTGGTATTCTTGCTAGTTACACTAGCCATCCTTACTGCGCTTCGATTGTGTGCGTACTGCTGCAATATTGTTAACGTGAGTCTTGTAAAACCTTCTTTTTACGTTTACTCTCGTGTTAAAAATCTGAATTCTTCTAGAGTTCCTGATCTTCTGGGTGTATCAGCGAGTATCTACCATCGAATGAGGTTAGTCT
+
5:><><CCA;96;;BBBB@666AACCCBBBAA?ABBD=@A@B?BCCBBCEACCBBB@C?BBCC?C?C@@BBBDA@<??>;?1>B@C@==7>000:@@@:@@<99:AAB?BBBAAAAA:A@@:@;AAA;8:8@=@?A?<>=?>>>@@AAAAA>=<>6::=<@A=A<@@@@BBAAA<@@@@@5@:>:>@@@@/<>9::6:BBCBB@@>>:>@??/@;:;A=A<@?;?AAC>==<?<?@@AAA:99;=4///==;;;@>@>;=@<>>>;>>@>>:=ADD<A<A@@??
@ATNG8:00813:01668
GATGGTAGTAGTACACTAGTATACCAGAAGATCAGGAACTCTAGAAGAATTCAGATTTTTAACACGAGAGTAAACGTAAAAAGAAGGTTTTACAAGACTCACGTTAACAATATTGCAGCAGTACGCACACAATCGAAGCGCAGTAAGGATGGCTAGTGTAACTAGCAAGAATACCACGAAAGCAAGAATAAGAAGTACGCTATTAACTATTAACGTACCTGTCTCTTCCGAAACGAATGAGTACGTGTGACGTACGTGAGCTACCATCGAATGAGGTTAGTCT
+
ABA>?BBBCCBBBBCCCCCCBBBC?BBD?CCCC9988?BBBBBCB?@@>B?BBBBB@AA2B>ACC???BBBCC>DBA=<;;+;;8=9>>>2:;@;@=>>BA@@?<B=AA<?><8<>;;;?@@>A;;=:;;C=????9>>>>>>==:><?>>9>88:>@@@;>>AB@>;>A<AAA;>>9<9096618B<AD=??<?:99CC>AA@C@DB??<@<>>>>>=@@@??AB<B<@@@:@@@;?>>>888B@@@@@@AA>>>>>@@@A==:>???B=A?>=<>9>>?>>
@ATNG8:00764:01724
GATGGTAGTATATCGCGTCGCTATCCAGAAGATCAGGAACTCTAGAAGAATTCAGATTTTTAACACGAGAGTAAACGTAAAAAGAAGGTTTTACAAGACTCACGTTAACAATATTGCAGCAGTACGCACACAATCGAAGCGCAGTAAGGATGGCTAGTGTAACTAGCAAGAATACCACGAAAGCAAGAAAAAGAAGTACGCTATTAACTATTAACGTACCTGTCTCTTCCGAAACGAATGAGTACACATCGTCGTGTCGTGCTACCATCGAATGAGGTTAGTCT
+
;<<B<@;=@<<BCBCCCCLDCC;:95:AB:>@@CBA<A?CABACCB?@@@C@BBAAACCC2C?CCC@AABB???9<>;;;;;*;C=A>BBB9BCHAAACBBCCBB@B@BB?CCB?BCDFECBBCEDCCBBBB@BCBB;;:BBAAA@4;5;;;7<CCBBBCE>BABBBB?BC?BBB?@@??=8;9829AABC3CF?A;;;AA@@@;?;@KEE8;7;ACCD@CCAABBA8:9:CC=C?@=ABBBBBBBCCCBBBCAABCAABCBDBC?CBBBC?BBBC@F?AAABB
@ATNG8:00765:01704
GATGGTAGAGTATCATGTGTATCTCCAGAAGATCAGGACTCTAGAAGAATTCAGATTTTAACACGAGAGTAAACGTAAAAAGAAGGTTTTACAAGACTCACGTTAACAATATTGCAGCAGTACGCACACAATTGAAGCGCAGTAAGGATGGCTAGTGTAACTAGCAAGAATACCACGAAAGCAAGAAAAAGAAGTACGCTATTAACTATTAACGTACCTGTCTCTTCCGAAACGAATGAGTACACATCGTCGTGTCGTGCTACCATCGAATGAGGTTAGTCT
+
//776:<ABCDAAACCCCDBA@B?>;@?@<@AA@@@?BBCCEDBB?CB?B@BAA::::-;=AAACCCCC;;;0;A;;;;;$9:49.555&4;;8=;99@AAAB=@=@@=@AB>BCCBCBBBCCCIFCAACBC@CBADCCBCCCC@C?CBB?CCCBCBAA?ACDBCC?CC?>>>>@@???8>==9>>==?.?A?B899BBB@@;>;>A?>;>;??JBB?BCA@@BB?B?BCD=BBB?BBBCCBBBB@@@CBCCCBBCBA@@CCC@BBBBB>AAAB?B?DAAAA
@ATNG8:00765:01728
GATGGTAGAGTATCATGTGTATCTCCAGAAGATCAGGAACTCTAGAAGAATTCAGATTTTTAACACGAGAGTAAACGTAAAAAGAAGGTTTTACAAGACTCACGTTAACAATATTGCAGCAGTACGCACACAATCGAAGCGCAGTAAGGATGGCTAGTGTAACTAGCAAGAATACCACGAAAGCAAGAAAAAGAAGTACGCTATTAACTATTAACGTACCTGTCTCTTCCGAAACGAATGAGTACTACTCTCAGAGACACACTACCATCGAATGAGGTTAGTCT
+
55;=7<ABBBCCCCCAAACEDCCCB?BAB?BCC>;@=@?DBCCCCC@BB@B@DECCCCCC5C@DCEECBCCCCD?C@AACCC5CC@C@BBB9BCD@D@@@CCCAA?A=AD>BBB>BBBBCCCCCBCCCCDCC?C@@@@BBBBAAAC<A>BBB@BCBBBBCB?BAABBB@@A>ABA:?=787)99:;>@@@A2@B?B9:9BC>>><@=A?>?<?=CBCCCACCBBBCC>A>BBB=CBB@AAABBBCCB???AABB@@@ABBBBBBB@BBBB>;?B@@=@?ABBBB
@ATNG8:00767:01720
GATGGTAGGACGAGCGTCTGAGAGGTACTCATTCGTTTCGGAAGAGACAGGTACGTTAATAGTTAATAGCGTACTTCTTTTTCTTGCTTTCGTGGTATTCTTGCTAGTTACACTAGCCATCCTTACTGCGCTTCGATTGTGTGCGTACTGCTGCAATATTGTTAACGTGAGTCTTGTAAAACCTTCTTTTACGTTTACTCTCGTGTTAAAAATCTGAATTCTTCTAGAGTTCCTGATCTTCTGGGCAGACTCTCACACGCCTACCATCGAATGAGGTTAGTCT
+
59;<8<=A?BB@@ABBBBBBBCCC@DDCBBCC@CBBB>BB?B@CCCCCCB=BDDDC@B@BCCC?C?ECCCCCCBA<99999*:B=ABBD?ECBC@CCC?CD?B@@CCE@CCCDCCCC?BCC@C?DEBBAAAD@DDDD>ACCBBBBBCCCBDCCBB?BBB@CC@D?BBCCBBBCC?C::;:.;@D=;;;;.;ABBE=ABCCCCGCCB@BCCC5CBBDCAE@DD@CCABBCC?B?BCCCBB>@@DD>CBCCCCCCDCCAABCACCC?CDDCC?ABBB?B@DDCBB
@ATNG8:00772:01724
GATGGTAGCTCTGCTCTGACTCTCGTACTCATTCGTTTCGGAAGAGACAGGTACGTTAATAGTTAATAGCGTACTTCTTTTTCTTGCTTTCGTGGTATTCTTGCTAGTTACACTAGCCATCCTTACTGCGCTTCGATTGTGTGTGTACTGCTGCAATATTGTTAACGTGAGTCTTGTAAAACCTTCTTTTTACGTTTACTCTCGTGTTAAGAATCTGAATTCTTCTAGAGTTCCTGATCTTCTGGGCTGCGCTGATATGCGCTACCATCGAATGAGGTTAGTCT
+
884404:<<=>>BBBDF;9:B@A96;59=@;;9@CCD>CD?B?BCCCCDD=BCFCC@C@BBCC@CBBBBBBBBAA?ABGLG5CB?A@CB=A;;:9;9FBBB?BC@A@C?ACECCCBC@CDD@C@CEBBBBBB?BBCD?CBBBBBCCCBBCDBABB?BDDADD?B?BABBCCCBC7;;;;;.;>B=<;;;;*;BAAB;AABBBBCABA@HAHE@;<<@@?A@DF@CCAAABB?B?BBCCBB?BBBB=B;;;@@BACBCA@@;;<AA?CCCDC?A@;;8;@CDBCB
@ATNG8:00773:01707
GATGGTAGATACTCGCTGATACACCCAGAAGATCAGGAACTCTAAGAAGAATTCAGATTTTTAACACGAGAGTAAACGTAAAAAGAAGGTTTTACAAGACTCACGTTAACAATATTGCAGCAGTACGCACACAATCGAAGCGCAGTAATGATGGCTAGTGTAACTAGCAAGAATACCACGAAAGCAAGAAAAAGAAGTACGCTATTAACTATTAACGTACCTGTCTCTTCCGAAACGAATGAGTACACACTCTCATATGACACTACCATCGAATGAGGTTAGTCT
+
4:94.449;?AA<<<666;;;<<<<4<::5:9::55.578////)/81665:534488BBB1C@BB===;;<773)33;?===(=B8=:>>>0?AA=BAABCCCDE?B@BC@CBB@BBBBCCBBBDDDDCCCB?A;;;=A@@@ECCB@?@@BB?CCAAABBB?BBBBA@@CC@???388===4=::499988(/8(////99<=@3816;<<.615<AA@>A@;;;BB?B?BCF=AAB@BBBBDBBBABABBBBBBB>BBAADCCCAC???C@BAAC?C@CCCAA
@ATNG8:00776:01700
GATGGTAGTATAGAGCTCTACATAGTACTATTCGTTTCGGAAGAGACAGGTACGTTAATAGTTAATAGCGTACTTCTTTTTCTTGCTTTCGTGGTATTCTTGCTAGTTACACTAGCCATCCTTACTGCGCTTCGATTGTGTGCGTACTGCTGCAATATTGTTAACGTGAGTCTTGTAAAACCTTCTTTTTACGTTTACTCTCGTGTTAAAAATCTGAATTCTTCTAGAGTTCCTGATCTTCTGGGCAGACTCTCACACGCCTACCATCGAATGAGGTTAGTCT
+
BB9;69<>AAABABCCCCCCCBBCBCCDAAA@CDDD=BC?@=@>??@AB>BCCCC@C@CCCC@C;;;DBBBBBA<:9999);>5?9::/7??B7<9B@CD@CBBBAA=?@BACCBB>AAD@C@AAAA???C@C@@@:;;;===@>>>??@888?:;;;:8818:>?>>AAAAD7;;AAA5A3838?BBB/B@???9??B889=9//-/>>>,==??@=@<@A=AA@@???:>:>FCC>=8=AAA:B=>;===??BAA>>?<>>><@>>>@=B>>>=A<@???>
@ATNG8:00777:01729
GATGGTAGAGTACAGTGTAGTAGACCAGAAGATCAGGAACTCTAGAAGAATTCAGATTTTTAACATCGAGAGTAAACGTAAAAAGAAGGTTTTACAAGACTCACGTTAACAATATTGCAGCAGTACGCACACAATCGAAGCGCAGTAAGGATGGCTAGTGTAACTAGCAAGAATACCACGAAAGCAAGAAAAAGAAGTACGCTATTAACTATTAACGTACCTGTCTCTTCCGAAACGAATGAGTACTACTCTCAGAGACACACTACCATCGAATGAGGTTAGTCT
+
@AA=@BBECCCBBCCABACCCBCCC?BCB@CBBA?@=@?AABBBBA?BB?B?@?@@@DDC3D?C8:9B????AAA8=>33333$33,3,333&37718:;::9955/5/56486635559@>AEBCCCCBBBD@CBBB?BBBBCCAA?B?B??=@CCCCCC??AAA@@??BB>BAA9?><<<8??><@>>>>/>@<A888@@@AA:=:>AAA:=:>BCDC@CCCCCBC?A=???<?CC@CBBCBBBACBBBBBBCBBBBBBAAAAA<AA@>@<AC@@=??AABAA
@ATNG8:00780:01699
GATGGTAGTGCGTGAGAGAGAGACCCAGAAGATCAGGAACTCTAGAAGAATTCAGATTTTTAACACGAGAGTAAACGTAAAAAGAAGGTTTTACAAGACTCACGTTAACAATATTGCAGCAGTACGCACACAATCGAAGCGCAGTAAGGATGGCTAGTGTAACTAGCAAGAATACCACGAAAGCAAGAAAAAAGAAGTACGCTATTAACTATTAACGTACCTGTCTCTTCCGAAACGAATGAGTACTATAGACTATCTGAGACTACCATCGAATGAGGTTAGTCT
+
7777489:ABA;;;@B>CBB@BBBB69;9:>BAAAA5;55::9<<D89:?A=@8;33337$3388777?93733(3344444$4<.4.555&59949955;;<==8<8<=9;;:8=?::;B@BDB;<:@@@@=@CCC9;:A@?ABA>B=B00*/79/0/::6:==;;=6=:+///5667==6<=<6333333#374334:=87885646877279;;@@@<@BABBAA?B6:;A<@?@=@AAAAAABBBBCC999@AA;;0<==00-00//B@DCCB<?9?@BAA
@ATNG8:00787:01703
GATGGTAGCGCATATCAGCGCAGCCCAGAAGATCAGGAACTCTAGAAGAATTCAGATTTTTAACACGATAGTAAACGTAAAAAGAAGGTTTTACAAGACTCACGTTAACAATATTGCAGCAGTACGCACACAATCGAAGCGCAGTAAGGATGGCTAGTGTAACTAGCAAGAATACCACGAAAGCAAGAAAAAGAAGTACGCTATTAACTATTAACGTACCTGTCTCTTCCGAAACGAATGAGTACGATGAGAGAGCTCTCTCTACCATCGAATGAGGTTAGTCT
+
AB@>:>66:?AC@BBBBBBBBBBCB>CCDACCCC;;8;?BBBCBCB?AH@C?BBBCCDDD3D?@A@AB@AB;;;0;A;;;;;*;@>B5;;;*:AC>BBBCCJCBB@C@CC@BBB>AABBBBBCCCCCC999C@CCCC@C@@@BBAA>B@CCC?BFGJCBBB@BBB@@@@BA=A??8=<988*8<<988888(3?8?787BBBBB@B?CAAA;>;>>CBC@BBBBBBB6;7;>@9@@A=000AAABCC:::BBFCCCC???CBB>?<?@??A=??@A<?8?B@@@
@ATNG8:00795:01718
GATGGTAGTAGTACACTAGTCATACCAGAAGATCAGGAACTCTAGAAGAATTCAGATTTTTAACACGAGAGTAAACGTAAAAAAGAAGGTTTTACAAGACTCACGTTAACAATATTGCAGCATTACGCACACAATCGAAGCGCAGTAATGATGGCTAGTGTAACTAGCAAGAATACCACGAAAGCAAGAAAAAAGAAGTACGCTATTAACTATTAACGTACCTGTCTCTTCCGAAACGAATGAGTACTACTCTCAGAGACACACTACCATCGAATGAGGTTAGTCT
+
AABB?;6;CBBB@ABCCCBBCB;;;<@BA>AA::;B=A5;;CBBBD?BC:;6:A@@@AAA1A?BCB@@@CBCBD9@@<;;;;;#:4257=>@2>>@:<A;ABBBBB@B@CC@@@@>AA@:;;;7;BCCCCCBD@BBBA<@;;;CCAA?ACCFD?BCCCBBAC@CEAAAB?AA?ABB=AA9874:>@>99::9:%9=:?9:;CBAAC>@>@CCC@C?AABBB?BCCBB>><??A@A=AAA>ABBBBAABBBCCBBBCBBBBBBDCC@@>@CCAB?:::B?B?BBBBB
@ATNG8:00797:01699
GATGGTAGAGAGACTGTAGCGCACCCAGAAGATCAGGAACTCTAGAAGAATTCAGATTTTTAACACGAGAGTAAACGTAAAAAGAAGGTTTTACAAGACTCACGTTAACAATATTGCAGCAGTACGCACACAATCGAAGCGCAGTAAGGATGGCAGTTAACTAGCAAGAATACCACGAAAGCAAGAAAAAGAAGTACGCTATTAACTATTAACGTACCTGTCTCTTCCGAAACGAATGAGTACTATTAGAGCTCTATACTACCATCGAATGAGGTTAGTCT
+
BBCC@BDBBDCCBBBBBCCAAACCC>BDD@DCC??A?@=ABBAAAB@CB@B?>>?AADDC2A?AAA@@BDDA?@8??@BCBB3BB?B5;;;6;CC@CBBBCCCCA>A?AA?BCB?BABABDDCECECCCCCC@CCBB?BBA?@A?><@@CBB@CBBB?B@CCBCCC?CBACCB?BC99959@@?BCBBB3BC@BBCBBBBBC?B?BCAA=?=?DECC?CAAABBB?B?@@@<?@@?ABBBAAABBB@BBBBAA?><@@???@;>>B?A;>>;;7;:>>>>=
@ATNG8:00798:01698
GATGGTAGGTGCACATGAGTGTATCCAGAAGATCAGGAACTCTAGAAGAATTCAGATTTTTAACACGAGAGTAAACGTAAAAAGAAGGTTTTACAAGACTCACGTTAACTATATTGCAGCAGTACGCACACAATCGAAGCGCAGTAAGGATGGCTAGTGTAACTAGCAAGAATACCACGAAAGCAAGAAAAAGAGTACAGCTATTAACTATTAACGTACCTGTCTCTTCCGAAACGAATGAGTACGTGTGCGACGTGTCTCCATCGAATGAGGTTAGTCT
+
>@<<7?:93==955;5566<<<554.444.444489487:<44444.4;.5.4999999:)97<<>>>AA;@BB=BBCCDDG5A@=@<@@@9@BC@CCBBBBBAA?B=AA@???8===;=;<>=>??@@A:616///5;888;8:84?==8819==>>@AA=A@A;;;<>>:>@?188:::188/6/////'--,,,,,--.88596=;778<297BEC@ICCBB@@<@?ACD;A;;5<?@@@?AA:9:??@@AABBBBAA>ABABB?BBBF>A=A????
@ATNG8:00798:01715
GATGGTAGGACGAGCGTCTGACGAGGTACTCATTCGTTTCGGAAGAGACAGGTACGTTTAATAGTTAATAGACGTAACTTCTTTTTCTTTGCTTTTCGTGGTATTCTTGCTAGTTACACTAGCCATCCTTACTGCGCTTCGATTGTGTGCGTACTGCTGCAATATTGTTAACTTGAGTCTTGTAAAACCTTCTTTTTACGTTTAACTCTCGTGTTAAAAATCTGAATTCTTCTAGAGTTCCTGACTACTTCTGGGCAGACTCTCACACGCCTACCATCGAATGAGGTTAGTCT
+
//77698=9A:;<<<<44445//9:3////7/5.533808838544555=<:<=<@<B)926::>=>:000//9:<7<?:=@AA@+@@?6555;9+99//)///)/:)//66<=8;;;<?;;;8<===@;@@?>AA00+0<00*0<>>?@A@?@BBBBB?@=@BA?AB>B=@@;@@<@>@:?;<<=2=:>7;7:::$//666(/)///668:9958>9:)6///6(/(3317888===8;697-----5(--55.588899=>>;;;;7:6::?;@@>7716<9<:@8;7;99
@ATNG8:00799:01696
GATGGTAGTGTGTCTCTGAGAGTAGTACTCATTCGTTTCGGAAGAGACAGGTACGTTAATAGTTAATAGCGTAACTTCTTTTTCTTTGCTTTCGTGGTATTCTTGCTAGTTACACTAGCCATCCTTACTGCGCTTCGATTGTGTGCGTACTGCTGCAATATTGTTAACGTGAGTCTTGTAAAACCTTCTTTTACGTTTACTCTCGTGTTAAAAATCTGAATTCTTCTAGAGTTCCTGATCTTCTGGGTGTATCAGCGAGTATCTACCATCGAATGAGGTTAGTCT
+
88<<7;;B<B@@@<6656<<<<ABCDAA@B;;5;@@@=AD@C@CBBBBAA=@@@@A?A?BBBA?B@BBB<>00)/;499999(///)5;<<2<9955:5945@469;@>D@CCCCCCCCACBB@B>BBCHCFFD@BAAA=ABBCBAABCCBBAAA;<7;AA>AA>A?AA@@@BB;;8;BACC.;5;=;;;;.:???A4;;@>@A=?>>29999$9==99409=@;000000@;@<A@@@?>=?=>=6>9:9BAA@ABAAAC;;;;;4:@B@@<;;;?=>:@@A00
@ATNG8:00801:01686
GATGGTAGCAGACGTGACAGAGCGCCAGAAGATCAGGAACTCTAGAAGAATTCAGATTTTTAACACGAGAGTAAACGTAAAAAAGAAGGTTTTACAAGACTCACGTTAACAATATTGCAGCAGTACGCACACAATCGAAGCGCAGTAAGGATGGCTAGTGTAACTAGCAAGAATACCACGAAAGCAAGAAAAAAGAAGTACGCTATTAACTATTAACGTACCTGTCTCTTCCGAAACGAATGAGTACCTCTCAGACGCTCGTCCTACCATCGAATGAGGTTAGTCT
+
49=<8@BBCCCCBBBBBBCCCCBBC@DCC@DCBBBB?B?BBB???B?CC@C>=<<9:999(9;AABB@CCBBBD8<<<;;;;;$;=99=???2>BC<?ICCEDCCB?B@CC@CDD?AAA@BBDDCBBBBBCDD@DAAA>??????>B>B@CCB?BCCCCAA@?BBBBBB?BB?AAA:==999+9>@;::9:9:%:@;A;;;@AB@@<@<?A>>6;6;?BBB@CBBABDC=@=@@@:ABB@CCCCDCC?@@@AAABACCAAAAA:??A;@>>>A<@A>>;>=CBA??
@ATNG8:00803:01700
GATGGTAGTATATCGCGTCGCTATCCAGAAGATCAGGAATCTCTAGAAGAATTCAGATTTTTAACACGAGAGTAAACGTAAAAAGAAGGTTTTACAAGACTCACGTTAACAATATTGCAGCAGTACGCACACAATCGAAGCGCAGTAAGGATGCTAGTGTAACTAGCAAGAATACCACGAAAGCAAGAAAAAGAAGTACGCTATTAACTATTAACGTACCTGTCTCTTCCGAAACGAATGAGTACACTCTCTCATATGACACTACCATCGAATGAGGTTAGTCT
+
//::7<<<=<<5555655<<;;666:===:=A>/0/27)/////:<<86605499//-777$-(-----/:<<;=(3344444$5=:=;@@@2=55.59555;>??9>:;93949244;:<=====>@>>>00)/0/73<965B<AB<A;=000;;>>=>@=@@?CBC=?>?C9807<<<<633326::::+886----8;858792785:5:495?;<7<=BABBC?B?AAA<A@@<@??>?B?@??>>>988=>=A@B@@885?BBBBB6:<>>@B>B?A@@
@ATNG8:00805:01691
GATGGTAGCGCGAGAGCGTAGACCCAGAAGATCAGGAACTCTAGAAGAATTCAGATTTTTAACACGAGAGTAAACGTAAAAAGAAGGTTTTACAAGACTCACGTTAACAATATTGCAGCAGTACGCACACAATCGAAGCGCAGTAAGGATGGCTAGTGTAACTAGCAAGAATACCACGAAAGCAAGAAAAAGAAGTACGCTATTAACTATTAACGTACCTGTCTCTTCCGAACGAATGAGTACCTCTCAGACGCTCGTCCTACCATCGAATGAGGTTAGTCT
+
55:<8<BBABBBBCHGCGDCBBBB=BFD@BCEDCC@C@B@@@>?@=AA?C?BB??????,?=AABBBCAA999*999@AAA1@@>@29::49AC@CBAADDCBB?B@BD?BBB=@@>?@@AACCCCDCCBD?BCBB@BB????>>9@=@::6:B@@@DBB?BDCABA?BB@BBC=??A@@9?==999999(:>:>???@????<?<@?BB5;5;>@@@?BCBBBBC=@=::6:AB?BBBCCCD?AABCCBBABAAAA@@:>>A<@@@AA<<>@A<A<ABBBB
@ATNG8:00805:01722
GATGGTAGGCGTGTGAGAGTCTGCCCAGAAGATCAGGAACTCTAGAAGAATTCAGATTTTTAACACGAGAGTAAACGTAAAAAGAAGGTTTTACAAGACTCACGTTAACAATATTGCAGCAGTACGCACACAATCGAAGCGCAGTAAGGATGGCTAGTGTAACTAGCAAGAATACCACGAAAGCAAGAAAAAGAAGTACGCTATTAACTATTAACGTACCTGTCTCTTCCGAACGAATGAGTACCTCTCAGACGCTCGTCCTACCATCGAATGAGGTTAGTCT
+
@?;4.4<<?BBCCCCCCDFBBB@@@6@CC@CCCBAA>@>BBBBBBD?@@>@@BBA99999):>ABBABBDCBBA;>=99999(:A;@3::9*8<=8?>=?AB;;:;><>C=@?@7::??>>>=>?@A@??=C;C>>>588>>=>65.78=:>9>>:>>BBC<@@@@BB?BC@BBB9:9///)///)/@@>@,660;:;;?@===:==@@@B:=:=?::;<@BAA::;<@<>><>CC??>?BAA=<======??888===?=@>>;>AA>>;>A==:=:=>>98
@ATNG8:00805:01726
GATGGTAGTGTCAGTGCGCGTCGTCCAGAAGATCAGGAACTCTAGAAGAATTCAGATTTTTAACACGAGAGTAAACGTAAAAAGAAGGTTTTACAAGACTCACGTTAACAATATTGCAGCAGTACGCACACAATCGAAGCGCAGTAAGGATGGCTAGTGTAACTAGCAAGAATACCACGAAAGCAAGAAAAAAGAAGTACGCTATTAACTATTAACGTACCTGTCTCTTCCGAAACGAATGAGTACTATAGACTATCTGAGACTACCATCGAATGAGGTTAGTCT
+
88::;;;@ABCCCB@@:6:@;;<FG;BCBABBBBAA=A>@@@@A?@=:94:;<=???BAB3B<??BBBBCBCBB;::;ABBB2AB<@5;;;.;AA@J=;;@BA;;7;=AA?BFE?BBBABBCCGDCCCFBCB?AA;;6;AA?ABAA?A@C@@@ACDCCBBA>ABCBAA>AB?AAA?A@???5>==9999999%9B;:87;BD@@?<A=AA??<?;==BBC?BDC@@@B?B<??A9@9:5::9ABCBBABCBBAAACCCDAABAABE@CAAAB?BB??=?<?@AAA
@ATNG8:00807:01713
GATGGTAGATACTCGCTGATACACCCAGAAGATCAGGAACTCTAGAAGAATTCAGATTTTTAACACGAGAGTAAACGTAAAAAGAAGGTTTTACAAGACTCACGTTAACAATATTGCAGCAGTACGCACACAATCGAAGCGCAGTAAGGATGGCTAGTGTAACTAGCAAGGATACCACGAAAGCAGAAAAAGAAGTACGCTATTAACTATTAACGTACCTGTCTCTTCCGAAACGAATGAGTACACATCGTCGTGTCGTGCTACCATCGATTGAGGTTAGTCT
+
@ABC=BAA;:6>BAA;<;AA@CCDD@CDC?BBCC@@=@=@??A@AA??>7<6;;8;;;;8)76;;9888::;;<6=:AA@@@+?@=?2;::&9@@=CBBBFIHDD=@>@G?@@A;;;CCEDDB;<<AB;;;C?C@AA>@@AE@@@C@D?B;;7;B@@@BBC?BBBBAA?A<@>??;900==5=00/;;;;,//03;=9=9>>@;@<=>=A=B=88;BB<>>000<<8<9=?B=??A?987BBBBDCBAAAAA<::DDB::9BAB?BBBCEC?BBB<?;?BAA@
@ATNG8:00808:01721
GATGGTAGTGTGTCTCTGAGAGTAGTACTCATTCGTTTCGGAAGAGACAGGTACGTTAATAGTTAATAGCGTACTTCTTTTTCTTGCTTTCGTGGTATTCTTGCTAGTTACACTAGCCATCCTTACTGCGCTTCGATTGTGTGCGTACTGCTGCAATATTGTTAACGTGAGTCTTGTAAAACCTTCTTTACGTTTACTCTCGTGTTAAAAATCTGAATTCTTCTAGAGTTCCTGATCTTCTGGCTCTCGTAGACAGATACTACCATCGAATGAGGTTAGTCT
+
:>:::==BCC;;6?;@ACBBBDBBBCCBBBCB?BCCD=CC?C@@A@CCCC=CCCCC@C@CCCC@CACCCCCCCCC@CCFFD2DD@CCCC>C@@A@BBE?CC:;;BCCFACCHCEFDC@BBC@C@BCCCBDDB?BCBB?BCCFCCCCDBBBBBBBC??::7;A=A?BBBCCCCCB6;;;;;.;?B?CCC>BBBBC>BDCCCBBBBB=BBBB0@@@BB?BACC@BBDCCCD@B@BBCCCC?B:;:;CBBCBBBCCCBBBA@@ACC?CBBEF@@A@C?C?BCB;;
@ATNG8:00769:01734
GATGGTAGCTCTGCTCTGACTCTCGTACTATTCGTTTCGGAAGAGACAGGTACGTTAATAGTTAATAGCGTACTTCTTTTTCTTGCTTTCGTGGTATTCTTGCTAGTTACACTAGCCATCCTTACTGCGCTTCGATTGTGTGCGTACTGCTGCAATATTGTTTAACGTGAGTCTTGTAAAACCTTCTTTTTACGTTTACTCTCGTGTTAAAAATCTGAATCTTCTAGAGTTTCCTGATCTTCTGGGCTGCGCTGATATGCGCTACCCATCGAATGAGGTTAGTCT
+
@?:<45:<ADCCBCCAA@;:;99;??>C??@<@9::59;7;9DFA?@CB>AA@;?4949<:929/33;;8333;437737'3<8>988*7>?A;?>C?AA<??=??A457==>=>>::;:8>:====>>@E<??>>:=@>>>=988@@@@;;;>:==>8;;;0:9=:;9>=;//*//.66+6.3.38889(99665(599753///6(////$.6558*..7279786555-5055----(,257.7-//99779;;787;89556-5558626933-3-33336
@ATNG8:00773:01748
GATTAGGCGTGTGAGAGTCTGCCCAGAAGATCAGGAACTCTAGAAGAATTCAGATTTTTAACACGAGAGTAAACGTAAAAAGAAGGTTTTACAAGACTCACGTTAACAATATTGCAGCAGTACGCACACAGTCGAAGCGCAGTAAGGATGGCTAGTGTAACTAGCAAGAATACCACGAAAAGCAAGAAAAAGAAGTACGCTATTAACTATTAACGTACCTGTCTCTTCCGAAACGAATGAGTACCTCTCAGACGCTCGTCCTACCATCGAATGAGGTTAGTCT
+
AA@8BB?BAABBCBBCCCBBBBB7ACDFGDBBAA>A@EGCBBBC?CC?C@DDBBBBBB3B@DDBBBA?@@@?8??80/00(0=:=*000)//>4788://.66066=A;==><???AABAAAAA<>>>=ACAAAA<===?>>::5;;??B?BBAAABBD?BBABBC?BB?BA?9::6788(8<:667666(5:7@>>>ABB@@<@<A???=B<@>===;AAAA>>><A;ACA7A@A?ABACBBB?@;;@AADA?<??>>A;A??;>>>>=7;<771717;7::
@ATNG8:00775:01775
GATGACACGTGTGCTCTCTCGTACTCATTCGTTTCGGAAGAAACAGGTACGTTAATAGTTAATAGCGTACTTCTTTTTCTTGCTTTCGTGGTATTCTTGCTAGTTACACTAGCCATCCTTACTGCGCTTCGATTGTGTGCGTACTGCTGCAATATTGTTAACGTGAGTCTTGTAAAACCTTCTTTTTACGTTTACTCTCGTGTTAAAAATCTGAATTCTTCTAGAGTTCCTGATCTTCTGGGTCTCTCTCTCACGCACTACCATCGAATGAGGTTAGTCT
+
AA;5955<AABDBBBBCFCHCCCCBB@@>@BBC=AA?AACCH=CCC@DFBCB@B@BBCD@D@BBCCCCCCB?@@@@@0AA@ABAA<BCCCACCD@CC;;;BBCC@BBBBCCBD?BAA>A<??CBBBBB?BB@@=@?>>@<=@@@A@A????<888=AC<@:>=?BBBAAA;?@AAA3@<?;;;;;:*:>///)//9///<66:3;987(5999:5:58818C>?=<><@<??>@@@:==??9?AAADAAAAAAAAA@@A==:===>?:<776)/)/<966
@ATNG8:00778:01742
GATGGTAGTATAGAGCTCTACATAGTACTCATTCGTTTCGGAAGAGACAGGTACGTTAATTAGTTAATAGACGTACTTCTTTTCTTAGCTTTTCGTGGTATTCTTGCTAGTTACACTAGCCATCCTTACTGCGCTTCGATTGTGTGCGTACTGCTGCAATATTGTTAACGTGAGTCTTGTAAAACCTTCTTTTCACGTTTAACTCTCGTGTTAAAAATCTGAATTCTTACTAGAGTTCCTGATCTTCTGGGCAGACTCTCACACGCCTACCATCGAATGACGGTTTAGTCT
+
<CBB@BBBBBBCBB956;<<<BCCBAABB;;<=@000(0/)/1///3333-3933317,3,333.36=:989;333713333&25.552...&----(-7608:0003877299>88557.522,249;;988896889@-//78;<=;::DA====A188>8==7<8;B@@????B8==ADD;F:=8=<==2=BAAAB3839AA>;;:<<1////'////8383>C15579977;;?:<<<9883---8.6---4778?@@B??=1769933322-22222,22,22222
@ATNG8:00778:01762
GATGTGTGTCTCTGAGAGTAGTACTCATTCGTTTCGGAAGAGACAGGTACGTTAATAGTTAATAGCGTACTTCTTTTTCTTGCTTTCGTGGTATTCTTGCTAGTTACACTAGCCATCCTTACTGCGCTTCGATTGTGTGCGTACTGCTGCAATATTGTTAACGTGAGTCTTGTAAAACCTTCTTTTTACGTTTACTCTCGTGTTAAAAATCTGAATTCTTCTAGAGTTCCTGATCTTCTGGAGATATCATCAGCGAGCTACCATCGAATGAGGTTAGTCT
+
B;;6;?@@ABBCCCDCCCDCDCCCCBBB?CAAA=BDAD?AACAABB?BBBBB>B>BCBB=B@BBA@CCCBB?BBBBA3AB<>:@@6>A>=9>@@:@@9><B@@A@?@@@AAAA5>>@<?;??<=>@@A=ACAA9@@?>@??@@@@BC687A<==>=@@=@<@@AAAA@@@;?<<=<2<,/*/<;<;+:<///+8=>;;;B???<????/?BDBC<B<??<?@@A???<?:>=@AAD9==A<???AA???>>>@@@@>>=??;?@@>><>@@@=A=>>>>:
@ATNG8:00778:01779
GATGGTAGCTCTGCTCTGACTTCGACTCATTCGTTTCGGAAGAGACAGGTACGTTAATAGTTAATAGCGTACTTCTTTTTCTTGCTTTCGTGGTATTCTTGCTAGTTACACTAGCCATCCTTACTGCGCTTCGATTGTGTGCGTACTGCTGCAATATTGTTAACGTGAGTCTTGTAAAACCTTCTTTTTACGTTTACTCTGTGTTAAAATCTGAATTCTTCTAGAGTTCCTGATCTTCTGGATACACTCATGTGCACCTACCATCGAATGAGGTTAGTCTT
+
===>;>>><<<66;?BC;9;;7;@@@BB@?>@CCC>BB=@<@BBABBB?BB@??=>:==99/747334B>==C7?:>>@1>>?B::=35==A17394=>6;;?878/22556688055:29485;=><>>499;</56<<<<B;::>>==:995///699695>?;;96555,22666+6/755:CCC.<<87705:::>8555+222&25667285993555...838.3558::5<=>8<=??<:855///5533-///6<53360/--726,,,,--)
@ATNG8:00782:01734
GATGTAGTATAGAGCTCTACATAGTACTCATTCGTTTCGGAAGAGACAGGTACGTTAATAGTTAATAGCGTACTTCTTTTTCTTGCTTTCGTGGTATTCTTGCTAGTTACACTAGCCATCCTTACTGCGCTTCGATTGTGTGCGTACTGCTGCAATATTGTTAACGTGAGTCTTGTAAAAATCTTCTTTTTTACGTTTTACTCTCGTGTTTAAAAATCTGAATTCTTCTAGAGTTCCTGATCTTCTGGATATGAGTGACTCGTGCTACCATCGAATGAGGTTAGTCT
+
CC999=AAABBBBGCCCCCCCCCCBC@@@A@>@;::-;B=A?CBBBBBD@BB?><6?9>@993887;;?AAAA?:9:9:9(5917888*7>>A=AAC?BB=@@A?::7;===AAA@:=<<293:>><<=::5;>==088>;;;??AADBB>>>@8///3//*/9==BAAAD==8;68685(55716@EDDD)BA8888)8<>><<>:888'5655'26658050..).7775553749@<<7717;=9=:==AG??@??===@@@@@?;?DAAB:??AA7:7:>@?@
@ATNG8:00784:01732
GATGGTAGCAGACGTGACAGAGCGCCAGAAGATCAGGAACTCTAGAAGAATTCAGATTTTTAACACGAGAGTAAACGTAAAAAGAAGGTTTTACAAGACTCACGTTAACAATATTGCAGCAGTACGCACACAATCGAAGCGCAGTAAGGATGGCTAGTGTAACTAGCAAGAATACCACGAAAGCAAGAAAAAGAAGTACGCTATTAACTATTAACGTACCTGTCTCTTCCGAAACGAATGAGTACAGAGAGTACGATATGTCTACCATCGAATGAGGTTAGTCT
+
BAA=@C@DCCCCCCCCCCCCCCDCC?BBD@ECCAAA?B@CBBAAAB>BB@C@BBAABCCC3B?BCDCAAAABBC<A>@ACCC5FCAH@CCC<CCCABBBBCCCCB?B@BD@CAC>AAAAACCCFCBBBCBBC@BBBB?AAA@BBBB>BADBB?BBCCBBBC?BBAAAB?CC@BBB>@@>>=7>>=;::999(:A?C;::AAAA?=A<AADD:>:?ACCC@CCBBABA>B?CAC>CAB?BBBBBCBAACCAAACCACAAAABB>>>:>>>AA<>>>=<A=AA@=>
@ATNG8:00794:01763
GATGGTAGACATATCGTACTCTCTGTACTCATTCGTTTCGGAAGAGACAGGTACGTTAATAGTTAATAGCGTACTTCTTTTTCTTGCTTCGTGGTATTCTTGCTAGTTACGCTAGCCATCCTTACTGCGCTTCGATTGTGTGCGTACTGCTGCAATATTGTTAACGTGAGTCTTGTAAAACCTTCTTTTTACGTTTACTCTCGTGTTAAAAATCTGAATTCTTCTAGAGTTCCTGATCTTCTGGTGTCTGATCTGTATCACTACCATCGAATGAGGTTAGTCT
+
<:9:=@BCBBBBBCCCCICCCCCBCBCBCB@@<@::;.9@=@?CBBBB@@>ABBBB?C@BB@@>@=ACBBBBB@A788555$.828//)//084@???@@:==@A<=:=>>>@AAC;A>=0505>>@@@>?:?DAA<>=>==<>==AACAA>>>:;=@<@A<>9>;;>@@@@@=???A@6@<@<AAAAA/@A===1888///=;:=:=@?@.>8869482//)/<<<>==9=5;;?>>@7;;@<A=>>>>>@AD>>>AA@@==?<AA>882799:8<;>>==<
@ATNG8:00794:01772
GATGGTAGCTCTGCTCTGAACTCTCGTACTCATTCGTTTCGGAAGAGACAGGTACGTTAATAGTTAATAGCGTACTTCTTTTTCTTGCTTTCGTGGTATTCTTGCTAGTTACACTAGCCATCCTTACTGCGCTTCGATTGTGTGCGTACTGCTGCAATATTGTTAACGTGAGTCTTGTAAAACCTTCTTTTTACGTTTACTCTCGTGTTAAAAATCTGAATTCTTCTAGAGTTCCTGATCTTCTGGATATGAGTGACTCGTGCTACCATCGAATGAGGTTAGTCT
+
?AA<<?;CBBCBBBBCC99;;CCCCDBBBBB@?<@??@9@A=B@CCCCCBB@BEBBB?C@DCBB=B?CCCD@@BDF@?????1>B=B@BB=BDBC@CCGBBB@BBBCCC@CCCCCBCC@AAA?C?DCCCA@@C@CCDD?CBB@@@@@BBBBBABBB?AAA@BB?B?BBCCCBBBC:;;BBB9B>B;;;:;:*;BBBD=BBCCDCCBBB@CHIH5BBBCCAD@BC=@@GEBBB@B@CBBCCC>@@C@DBCBCCCBBBBBBB9::A?@;@BACC@BCBC?B?BBBBC
@ATNG8:00797:01774
GATGGTAGGCACTGCGCACACATCCCAGAAGATCAGGAACTCTAGAAGAATTCAGATTTTTTTAACACGAGAGTAAACGTAAAAAAGAAGGTTTTTACAAGACTCACGTTAACAATATTGCAGCAGTACGCACACAATCGAAGCGCAGTAAGGATGACTAGTGTAACTAGCAAGAATACCACGAAAGCAAGAAAAAAGAAGTACGCTATTAACTATTAACGTACCTGTCTCTTCCGAAACGAATGAGTACATAGATATACGTATAGCTACCATCGAATGAGGTTAGTCT
+
::4409=A=AAA@>:<@@;;<CBBB<@@@@CBBBAA?AABBCA@CC@CCAC@;;;;7<<<<?#??DBBABBBBBB@9==999:9:#5<7<25555$5>>:@B>CCCCDC?B?AB@BBB?BAACCCCCCCCCCBBBC@CCBB>A@A@??>>:@?BBBCCDBCCCAB?BCC>>>=@B>AAA=@@:::,7778<999;;&8:59///;;>>>:=8<@==9>;>@C@@>@ABBA::6:=@AA;B??=>A@ABBBBBCDCBBAAA???A?@@???<A???@;AAAA<A=AAA=>
@ATNG8:00800:01747
GATGGTAGTATATCGCGTCGCTATCCAGAAGTTCAGGAACTCTAGAAGAATTCAGATTTTTAACACGAGAGTAAACGTAAAAAGAAGGTTTTACAAGACTCACGTTAACAATATTGCAGCAGTACGCACACAATCGAAGCGCAGTAAGGATGGCTAGTGTAACTAGCAAGAATACCACGAAAGCAAGAAAAAGAAGTACGCTATTAACTATTAACGTACCTGTCTCTTCCGAAACGAATGAGTACATAGATATACGTATAGCTACCATCGAATGAGGTTAGTCT
+
>?@=?BCBCCBCDCCCCC9;;ACCCGEBC@BC?@AC@C?CCCCBCD@CC@CACCBAAABB2B@CCCBBACCCDB;<=88787)9=9;8;;;/8?C@CA@?AAAA?>A>AA;<<<5<<AA>>>>@@A??;;;A<A@>@<>>>???986;<@@B@CBA@@AAB>AAAAAB>BB>CB@:@>9::,89925=<<=/==9=A>>>=;<=:=9=@??<?<>?;;<=AA@@>>>9@<@AD;ACC?>>>B>>?CBBBBBBB@;;:AA>@@D==:<<==>;A==;:@;A@===
@ATNG8:00805:01739
GATGGTAGTATAGAGCTCTACATAGTACTCATTCGTTTCGGAAGAGACAGGTACGTTTAATAGTTAATGCGTACTTCTTTTTCTTGCTTTCGTGGTATTCTTGCTAGTTACACTAGCCATCCTTACTGCGCTTCGATTGTGTGCGTACTGCTGCAATATTGTTAACGTGAGTCTTTGTAAAACCTTCTTTCTACGTTTACTCTCGTGTTAAAAATCTGAATTCTTCTAGAGTTCCTGATCTTCTGGTGTCGTCTATCATGTACTACCATCGTATCGAGGTTAGTCT
+
;844.49:@ABBBBBB@;<6==;;;<;?@AAA;@@AA9;;4:;@@=@@AA=AA?<;?6</3333,317779998848<;;;+7/0/:7;09...497<59?1226722,2666989:5;<?:=588<><<>>9???B<???>:677>//////9><A;;69<+-)-86--.6699.3::77*54>5>>97?=<<>?@7>>?A;A==;;7:DDC.?@?<=6;4;;9>?>@AAA=>17///;;/56:4;<>?????>==;;;BA>>>?5;;;:::9668;4;4<AA?;
@ATNG8:00805:01743
GATGGTAGCAGACACGACGATGTGTACTCATTCGTTTCGGAAGAGACAGGTACGTTAATAGTTAATAGCGTACTTCTTTTTCTTGCTTTCGTGGTATTCTTGCTAGTTACACTAGCCATCCTTACTGCGCTTCGATTGTGTGCGTACTGCTGCAATATTGTTAACGTGAGTCTTGTAAAACCTTCTTTTTACGTTTACTCTCGTGTTAAAAATCTGAATTCTTCTAGAGTTCCTGATCTTTGGTAGAGCGTGCATATATCTACCCATCGAATGAGGTTTAGTCTT
+
<<<=:=>BC?=<<=C;555554556><==@C@CCCD>AA?@@BBBDCCE@BBB@@;>:<<999=7;??BBBB=B7A<CCC1BB?B?;;7=000:;::7;><?>?>BB<@AA00///556:=D<A>>>AAAA;???A:=>B889B>>>?A?=::636//*/85;6=?@AAAA>>:::9==.;6;6:<<==*<<888)7558;::<;=;AA@A.=8:8@292997=>??;;=<A598///55.53779977799555655;;6633-3---6(--55377.33535/
@ATNG8:00806:01749
GATGGTAGACATATCGTACTCTCTGTACTCATTCGTTTCGGAAGAGACAGGTACGTTAATAGTTAATAGCGTACTTCTTTTTCTTGCTTCGTTGGTATTCTTGCTAGTTACACTAGCCATCCTTACTGCGCTTCGATTGTGTGCGTACTGCTGCAATATTGTTAACGTGAGTCTTGTAAAACCTTCTTTTACGTTTACTCTCGTGTTAAAATCTGAATTCTTCTAGAGTTCCTGATCTTCTGGCGCTCTGTCACGTCTGCTACCATCGAATGAGGTTAGTCT
+
=?9405==CCCDBBCGDCCBBBCCC@CB>A:?3>;;:(44.35::455AA8<:>>?08.3<>;3:/388>=>88<286666)<@;@??:<992:309;900(/786783;<@AA??><BBB:=:=A>=>;;;9=>>>=AABB??>=====>>===5;::5:@9>7;;AA@@??>:<;;;;1;:@:8888)8>::;3;>>???A???;:::2;///<9=9>=:>BBB>>>=D=BB;;;?5;;;5;>?@B@>>>@@AA???CDBB<?==8818ABB<@<>BBBC
@ATNG8:00808:01730
GATGGTAGCGAGCGAGTGTGTATACCAGAAGATCAGGAACTCTAGAAGAATTCAGATTTTTAACACGAGAGTAAACGTAAAAAGAAGGTTTTACAAGACTCACGTTAACAATATTGCAGCAGTACGCACACAATCGAAGCGCAGTAAGGATGGCTAGTGTAACTAGCAAGAATACCACGAAAGCAAGAAAAAGAAGTACGCTATTAACTATTAACGTACCTGTCTCTTCCGAAACGAATGAGTACGATGAGAGAGCTCTCTCTACCATCGAATGAGGTTAGTCT
+
7///)/::=;;;?>?99:?;55555.5<>5;:9://)/39///888288-3,379;<<<=*<7@:96<<;565<)5545555$5:.5.555&5<=7<=>;;@BBA>A?AA>AAB?BBCCCCABA@:;;AABB>BB;;59AAA@?@A=B>BAA=ABBACCCB?BBA@@@>@A<;::+0--88-5-/(/6666'664<377;<A9939;=>>>.5+..///)///:;::7;9=A?8>B=?BBBCCC??????AABBBAAAAABBBA@?B:9:=8=<::49<=@A??
@ATNG8:00811:01730
GATGGTAGGACGAGCGTCTGAGAGGTACTCATTCGTTCGTTTCGGAAGAGACAGGTACGTTAATAGTTAATAGACGTACTTCTTTTTCTTGCTTTCGTGGTATTCTTGCTAGTTACACTAGCCATCCTTACTGCGCTTCGATTGTGTGCGTACTGCTGCAATATTGTTAACGTGAGTCTTGTAAAAACCTTCTTTTACGTTTACTCTCGTGTTAAAAATCTGAATTCTTCTAGAGTTCCTGATCTTCTGGTATACACACTCGCTCGCTACCATCGAATGAGGTTAGTCT
+
ACBB?BBB>AB@@@A@ABB@A@?@:@@@AACFICEE@@@@A<BC?B@BBBCAAA?BACCC@D?BBCD@A?00000@>=00,6=??@+==:====6<ACC?CBB>BC8;;CCCC@CCCCFGGGACCCAD@CCBBBBCC@CBCB@CBBBCBCBCCCCCCCCCGBBB?BB@E@CDAA?@@A?<?:::::'93<.4444&4::::5;:::::555;8<???+666;B?B?AB=:000//<:=8==B@@?499@:@@A@@@@>@BAAAA;;;BBA=@BBCC@DGCC@C@CCBCC
@ATNG8:00812:01737
GATGGTAGCGCACACATAGATACAGTACTCATTCGTTTCGGAAGAGTCAGGTACGTTAATAGTTAATAGCGTACTTCTTTTTCTTGCTTTCGTGGTATTCTTGCTAGTTACACTAGCCATCCTTACTGCGCTTCGATTGTGTGCGTACTGCTGCAATATTGTTAACGTGAGTCTTGTAAAACCTTCTTTTTACGTTTACTCTCGTGTTAAAAATCTGAATTCTTCTAGAGTTCCTGATCTTCTGGATAGCGACGCGATATACTACCTTCGAATGAGGTTAGTCT
+
BC:;7:=BBBCCCCBCCBBBBBC@@@BAA@@@?BBCI?GD?B@CCCBBBC?CCCCD@A>ABBB@C@CBBBDDD;;;;CDDE1CC=B;;:7;B@B>BBA>A@=@@@AAB@CCCDCCCC@CCC@C@CCAAAA@A@CCCC8::BAAABBDCCCCCCCEACBB@BF?B@BBBACBB@@<?@@@@7@=@;@@?@?,@@@AB7;;CBBBBBBB@CCDC5CBBCB@C@DD>BBBBA;;5<=AB@GFKABBC?CB;;;;;<;;;;;BB=A@00+0*///)////)/)/7799
@ATNG8:00765:01791
GATGGTAGTAGTACACTAGTCATACCAGAAGATCAGGACTCTAGAAGAATTCAGATTTTTAACACGAGAGTAAACGTAAAAAGAAGGTTTTACAAGACTCATGTTAACAATATTGCAGCAGTACGCACACAATCGAAGCGCAGTAAGGATGGCTAGTGTAACTAGCAAGAATACCACGAAAGCAAGAAAAAGAAGTACGCTATTAACTATTACGTACCTGTCTCTTCCAAACGAATGAGTACGTGTGACGTACGTGAGCTACCATCGAATGAGGTTAGTCT
+
:?C>@CBBCCCBBBCEFBBABBB@@?ABB@CCCCCC@BBBCFCBB?BB?A?A@?=@@@@0??CCBBBCAA??>7>?@CCCD5CB@C?BBB9BAA=ACDCCCB@@>@?BB@BBC>AA??@@@DCCCDDBBBB?BBBB?BB????>>9@?A@A?CCBBBDBB?BCCBBB?@@<@9:3:=99929?@?BBBBB3@=9@///==@A@;@<A@??=?A?BBC@DCBCBAC<@<??9?AA?BBBCCCCAAAACCCCC@ABCC?>>BBB?B?>?B?CFBA?B@CBBAA
@ATNG8:00769:01794
GATGGTAGGGAGAGTGAGACGCAGTACTCATTCGTTTCGGAAGAGACAGGTACGTTAATAGTTAATAGCGTACTTCTTTTTCTTGCTTCGTGGTATTCTTGCTAGTTACACTAGCCATCCTTACTGCGCTTCGATTGTGTGCGTACTGCTGCAATATTGTTAACGTGAGTCTTGTAAAACCTTCTTTTTACGTTTACTCTCGTGTTAAAAATCTGAATTCTTCTAGAGTTCCTGATCTTCTGGTATACACACTCGCTCGCTACCATCGAATGAGGTTAGTCT
+
?=<9055<>4;?DC;:6??;@BBBBCBBBBB@BCCE;::8;=ACCEGBC@BC?@??B;:<CD@D@@@@CBCCBB?BBDCC2BA?BBB>AACC=@??;?@499BBCD?BBBA@ABA??<<6<;?>?@>>>>=?>>?;>>>>;;:AAABAA=>=@5:;<9==0818;;;;;???<@@@AA6A8;7;?CCC/CAAAB7===<<=;9;:46667)6///=6=1;;<A@@@;::;?7;;?AAA688@<??@;;;?>>>@=::///77=492229*,,-90947777=
@ATNG8:00774:01820
GATGGTAGCATCATGCATATCTCACCAGAAGATCAGGAACTCTAGAAGAATTCAGATTTTTAACACGAGAGTAAACGTAAAAAGAAGGTTTTACAAGACTCACGTTAACAATATTGCAGCAGTACGCACACAATCGAAGCGCAGTAAGGATGGCTAGTGTAACTAGCAAGAATACCACGAAAGCAAGAAAAAGAAGTACGCTATAACTATTAACGTACCTGTCTCTTCCGAAACGAATGAGTACGATGAGATCTCGTGTCTACCATCGAATGAGGTTAGTCT
+
@;<67;>>FCDCCAAABBBBCBB@@<>>;89;99@><@@ADB@??C?BB?B@AAAAAABB3B?CBBBBBBBBAB=B?AADDD2GG@D?BBB;CDD?BBCCFGCBB>B=AC?BBB?BBCBBBBBCCCCCCCCC@CBBB@C???BBBB?B@DDC?DCAAACCB?BBBBBB>AA?@A@;><<<<*:9:39@@@A2AB?B9::A><///6;988161:@CCE@CCBBB@@:@:===6???<?BBDDCCABBCCBBBBBCBBA???@?;?<<<<:788A<@<@C@@@
@ATNG8:00778:01788
GATGGTAGTGATACAGATCAGACACCAGAAGATCAGGAACTCTAGAAGAATTCAGATTTTTAACACGAGAGTAAACGTAAAAAGAAGGTTTTACAAGACTCACGTTAACAATATTGCAGCAGTACGCACACAATCGAAGCGCAGTAAGGATGGCTAGTGTAACTAGCAAGAATACCACGAAAAGCAAGAAAAAGAAGTACGCTATTAACTATTAACGTACCTGTCTCTTCCGAAACGAATGAGTACTGCGTCTCACTCTCGCCTACCATCGAATGAGGTTAGTCT
+
@@@?7:;:@BBCBBCCCCAAABBBFABBB=@@B<;9?C:=????:@<@@5>6==;=999:+:=BBCDDBBA@AA=99;BCCC5AA=A4;;;*:AA=B;;;AA@CC@B@BC@CBA;;:BCDBBBBBCHCBBBC@CBA@>@AAAB;;:?B>C;;6;BAABCBC?BDCDDC?BB>@AA;>?:9::+9:93:::9:(9?<?<>>A==@@<?<>>?A:=7;;CBGAD@@@B@@<@=?A@;A::8:AACBBB???ABABCA@ACC?AAADCC?CBBAB?@@@@=@=@A@@@
@ATNG8:00779:01815
GATGGTAGCAGACGTGACAGAGCGCCAGAAGATCAGGAACTCTAGAAGAATTCAGATTTTTAACATCGAGAGTAAACGTAAAAAAGAGGTTTTTTACAAGACTCACGTTTAACAATATTGCAGCAGTACGCACACAATCGAAGCGCAGTAAGGATGGCTAGTGTAACTAGCAAGAATACCACGAAAGCAAGAAAAAAGAAGTACGCTATTAACTATTAACGTACCTGTCTCTTCCGAAACGAATGAGTACGATGAGATCTCGTGTGCTACCATCGAATGAGGTTAGTCT
+
449939<AABCBBBABBBBCCBB@@=@BC=BACBBB@B>AAA00/;6=98>679884CCC2C<997387333333(37333333#38838999:%9:9488222=6666-5/584625-29:;D@<<BCB@@@BBA>AAAA5:9??@>@@8?;@;;6;CCAABBB?BBBBBC?AA<@?@>@AA@@9@::3//////%-3-----97965066::<>;><?@BBB?ACC<<<C@C?BBD>BCB>AABBBBBAABBBABBBAAB@@888???<@==>?7;?BC@B?BCA@@
@ATNG8:00780:01826
GATGGTAGAGTACAGTGTAGTAGACCAGAAGATCAGGAACTCTAGAAGAATTCAGATTTTTAACACGAGAGTAAACGTAAAAAGAAGGTTTTACAAGACTCACGTTAACAATATTGCAGCAGTACGCACACAATCGAAGCGCAGTAAGGATGGCTAGTGTAACTAGCAAGAATACCACGAAAGCAAGAAAAAGAAGTACGCTATTAACTATTAACGTACCTGTCTCTTCCGAAACGAATGAGTACGTGTGACGTACGTGAGCTACCATCGAATGAGGTTAGTCT
+
::;=466==?;;=>>669CDBC@@@=@BC@DCCBBB<@;:;;BAAA@@?=?@??>AACCC3B?AAABBBBEBBA<@@AAA@@,;;79:CCC:CCGAGCBBAAB;;89=BC?CCC@BB@?@ABBBBBJGAA@D?BAA@@BBCA:::B?B@CBC@BCCBBBBB?BBBABA?BB????:????>5=993:ABBB3BE?@@@@???@@<@=@?@A6;5;=BBC@ECCB@@>+0,000+0;96:BBBBAAABB=>@CCBBABBCCBBCBC=9:9AA:@@??;?>AAB??
@ATNG8:00781:01806
GATGGTAGCTATACGTATATCTATGTACTCATTCGTTTCGGAAGAGACAGGTACGTTAATAGTTAATAGCGTACTTCTTTTTCTTGCTTTCGTGGTATTCTTGCTAGTTACACTAGCCATCCTTACTGCGCTTCGATTGTGTGCGTACTGCTGCAATATTGTTAACGTGAGTCTTGTAAAACCTTCTTTTTACGTTTACTCTCGTGTTAAAATCTGAATTCTTCTAGAGTTCCTGATCTTCTGGGTCTCTCTCTCACGCACTACCATCGAATGAGGTTAGTCT
+
CC@@>@BB@@<CDCCCCEECCCIA;?666A@A<ACBD>BB@B@CCCCDCC@CC?@?@B>@ACD@B?AAABAAABB>BCCCC3BB=BCCD>BB?>;>?B<AA99:?@@A>ABBB@???;??B;>;>@AA===B=AAAA8;9A9::>=A@@A@>===7;;@=@@=A<A@?@CCB@?;??ADD5A<A;??AAA/AAA@>099;678;;==1888)28866376<<4<>>>>88689?>;;;;5;;?>9????>>>?AA@@@AB>>>@=>==@@=?;;;060677<=
@ATNG8:00784:01809
GATGGTAGAGTACAGTGTAGTAGACCAGAAGATCAGGAACTCTAGAAGAATTCAGATTTTTAACACGAGAGTAAACGTAAAAAGAAGGTTTTACAAGACTCACGTTAACAATATTGCAGCAGTACGCACACAATCGAAGCGCAGTAAGGATGGCTAGTGTAACTAGCAAGAATACCACGAAAGCAAGAAAAAGAAGTACGCTATTAACTATTAACGTACCTGTCTCTTCCGAAACGAATGAGTACACATCGTCGTGTCGTGCTACCATCGAATGAGGTTAGTCT
+
?<9:=?<@BABCBCCAABBABEDBB?BCC@BBBBAA=@=@@BBBCB@BB?B?>>?AAAAB2A>ABCBCBBBBBB>BBCDDDE5@@>AACFD;CCC@GAABCCBBB@B?BB@CCC?CCBBBBBCFBBBCCCCC?BAAA?BCAA@@?B4:4:::6;AADCCCD?ABBBBA?BB?BBB?AAAAB;A@A;<<<<<,=:9<;::>>=>A3818>=<5;5;>BBB@CBAAA@A=A>ACG>CBB???>CCAAACCCCCDCBBCCCBBBBCEF@B??@C@BBBC?B>A??99
@ATNG8:00788:01818
GATGGTAGCACACGAGATCTCATCGTACTCATTCGTTTCGGAAGAGACAGGTACGTTAATAGTTAATAGCGTACTTCTTTTTCTTGCTTTCGTGGTATTCTTGCTAGTTACACTAGCCATCCTTACTGCGCTTCGATTGTGTGCGTACTGCTGCAATATTGTTAACGTGAGTCTTGTAAAACCTTCTTTTTACGTTTACTCTCGTGTTAAAAATCTGAATTCTTCTAGAGTTCCTGATCTTCTGGATATGAGTGACTCGTGCTAATCGAATGAGGTTAGTCT
+
@@@;:==GECCDBBA@?A@B@:65@B;;:CBA?ACFG>CC@C@@@@CBBB@BB@@@?A=@?AB8A?BBBABCB@@>98777$396<>??:>AAC>AAB>AB?A@AB??<?CCBB>AA=A@A:@;>>>>8:8><@@BA;><@@>>>;;;A>><<;=6<<<:@@<?<?AA??@@@@7;;??@5?=A8=9>>>,==;;;///=====AAA=AABB/B:;;@<@<@A<A@??AAA<A<@@@@@@:>>@<@@@@AA=<<A@@@@=<<<>;????<>>>C=A<>>>>>
@ATNG8:00792:01819
GATGGTAGTGCGACGAGCGTAGACCCAGAAGATCAGGAACTCTAGAAGAATTCAGAATTTTTAACATCGAGAGTAAACGATAAAAAAGAAAGGGTTTTTACAAAGACTCACGTTAACAATATTGCAGCAGTACGCACACAATCGAAGCGCAGTAAGGATGGCTAGTGTAACTAGCAAGAATACCACGAAAGCAAGAAAAAGAAGTACGCTATTAACTATTAACGTACCTGTCTCTTCCGAAACGAATGAGTACGTGTGCGACGTGTCTCCTACCATCGAATGAGGTTAGTCT
+
A@AA=@::<<@@;<;;;@?;;<<<:4:9;5:::;<<8<9>;::??C=??>@<:://*/;;;+858888:4448=<<3933338888$333(37.5777(5337.55....4--(-(--25550235:=CCCFKCBBCA@A?AAAC@C999BB@@=B@BAC?BCBBAACC?CBBCBA?BD?==><>A@@A=??;6;ABBB/AA;=888=;;;=8=:@???<@<>>BBD@DBBBBBB9;8:A@9B:96:::ABBACCC?@?BBBABBB<;;=C@@7;;;>C;>>>>=B<ABBBB
@ATNG8:00793:01802
GATGTAGAGAGACTGTAGCGCACCCAGAAGATCAGGAACTCTAGAAGAATTCAGATTTTTAACACGAGAGTAAACGTAAAAAGAAGGTTTTACAAGACTCACGTTAACAATATTGCAGCAGTACGCACACAATCGAAGCGCAGTAAGGATGGCTAGTGTAACTAGCAAGAATACCACGAAAGCAAGAAAAAGAAGTACGCTATTAACTATTAACGTACCTGTCTCTTCCGAAACGAATGAGTACGTGTGCGACGTGTCTCCTACCATCGAATGAGGTTAGTCT
+
AA>;;=BCAAABCBBBFCBBBBAB=BBC@CBB@@@>A>AABBCBC?AA=@=99:@@@@A2A?BBB:9:CBBBB<??@AAAA2@@?@@EDE<CGC@CBBABDDBB@B?BB?BBB?BCBBBBDCCCBDFCCCC@BAAA?B@@?BBBB?C@CAA>ACBBBBBB@BBBBBB?BB?CCD>????=5=:93:@@@A2B?=B988AAABA=D<B?>>:=;?>BBB?CBAAAAA?B?BBC>BBF>999AAAC??????BCBB>>?>==<?@@<@AAA@=>>;;6;9?AAAA
@ATNG8:00795:01801
GATGGTAGGCGACATACATACGCGCCAGAAGATCAGGAACTCTAGAAGAATTCAGATTTTTAACACGAGAGTAAACGTAAAAAGAAGGTTTTACAAGACTCACGTTAACAATATTGCAGCAGTACGCACACAATCGAAGCGCAGTAAGGATGGCTAGTGTAACTAGCAAGAATACCACGAAAGCAAGAAAAAGAAGTACGCTATTAACTATTAACGTACCTGTCTCTTCCGAAACGAATGAGTACGATGAGATCTCGTGTGCTACCATCGAATGAGGTTAGTCT
+
::442;9?=@@@@CCCECCCBAA@@<>BB=BAAC@@=@>BBBCCCC@AA>A@BBCCBCBB2A>BBDCCBBBA@@:@ABBCCC3CCAC@CGE;DEE?;9;CCCBAA@C@DD@CBB>ABCBC@ABBBBCCCCED@EDBB?BBA>;=00*0;B0;:;DCBCBCC@DDCCBB?BB?AAA8<<999+:@?=ABBBB3BB@DBAAACBEE8;8;???:>:>ACCC@CCBBBCC=@>@BB<B@@>AA@CBBBCCAAAAAAB999AA997;@A>DBA>=9=ABB?CAF@@@A
@ATNG8:00798:01808
GATGGTAGCACGACACGACGATGTGTACTCATTCGTTTCGGAAGAGACAGGTACGTTAATAGTTAATAGCGTACTTCTTTTTCTTGCTTTCGTTGGTATTCTTGCTAGTTACACTAGCCATCCTTACTGCGCTTCGATTGTGTGCGTACTGCTGCAATATTGTTAACGTGAGTCTTGTAAAACCTTCTTTTTACGTTTACTCTCGTGTTAAAAATCTGAATTCTTCTAGAGTTCCTGATCTTCTGGATAGCGACGCGATATACTACCATCGAATGAGGTTAGTCT
+
:<9:>@CBA?A@;;;>BBA:65A:;:BBC@AB?AHDJ>CC@C@BB@@?@@>?C>CC@C?BBAA>A@CAABBB;;<8==<<;+8828988/8//(/(/6607848?@CDC?BBB?;;A@=?==8=8=>;:;>@A:>;==<@AA??>==A@@@@;;;;-//76:;6>;?>>>@@AAB====AA5A;?:<<<<<.<AAAA7=>=;;;A<=<79:9:+:///=9=9;;7;?>@A<=:=:>?===>6;;>;?AAA>>>888?A;;;?;;;A>?898?<888=8=:@=>=?
@ATNG8:00799:01789
GATGGTAGTCTCATATAGTCTATAGTACTCATTCGTTTCGGAAGAGACAGGTACGTTAATAGTTAATAGCGTACTTCTTTTTCTTGCTTTCGTGGTATTCTTGCTAGTTACACTAGCCATCCTTACTGCGCTTCGATTGTGTGCGTACTGCTGCAATATTGTTAACGTGAGTCTTGTAAAACCTTCTTTTTACGTTTACTCTCGTGTTAAAAATCTGAATTCTTCTAGAGTTCCTGATCTTCTGGGTCTCTCTCTCACGCACTATCGAATGAGGTTAGTCT
+
C;9;7?=@B?@ADACBCBBBBCBCCCCBCCBA?BCCJ>CD@C@CCBCBCC>BBDCC@C?AA@@;@?AAA;9;BBC@BBBBB3AA=??CA;AA@A?BJJBCC?BAADCGGJEBBCCBBACDD@C?CCCCBBBC?BBAA<A@AAB@@@AA:;;AABB@DAA?AB?B?BABBBCC;;:;BBDI;E?B7;;A@A0@DBCH=AACAAABBBB5;;;;*;BBAB>B>BC@CCCDBDB@E@BBCCBB>A;;;9;CDCCCCDCCBCBBC;:;BABB?AAAE@C?CCAA@
@ATNG8:00803:01802
GATGGTAGTATATCGCGTCGCTATCCAGAAGATCAGGAACTCTAAGAAGAATTCAAGATTTTTAACACGAGAGTAAACGTAAAAAGAAGGTTTTACAAGACTCACGTTAACAATATTGCAGCAGTACGCACACAATCGAAGCGCAGTAAGGATGGCTAGTGTAACTAGCAAGAATACCACGAAGCAAGAAAAAAGAAGTACGCTATTAACTATTAACGTACCTGTCTCTTCCGAAACGAATGAGTACGAGAGAGCACACGTGTCTACCATCGAATGAGGTTAGTCT
+
A?B<;@A?CCC>=:<<///<:97:93444.55555559555---(-5056083//)//////$/3/3338::988:13344999$456;.55506:>9>;<;<;99<4909>7>99177/////5;<665<5948=?<>499=>??BC<@<?;;5;:9<?=?B=???><>:<:;=::*/09;066848<====%32+222255767262...305058>>>?CCABBBB=;:;::/:.-).-..0/77;;;;:::744<===88=?:;922295225=8;;AC@??
@ATNG8:00807:01780
GATGGTAGTATCTGTCTACGAGAGCCAGAAGATCAGGAACTCTAGAAGAATTCAGATTTTTAACACGAGAGTAAACGTAAAAAGAAGGTTTTACAAGACTCACGTTAAACAATATTGCAGCAGTACGCACACAATCGAAGCGCAGTAAGGATGGCTAGTGTAACTAGCAAGAATACCACGAAAGCAAGAAAAAAGAAGTACGCTATTAACTATTAACGTACCTGTCTCTTCCGAAACGAATGAGTACTACTCTCAGAGACACACTACCATCGAATGAGGTTAGTCT
+
444=8==BBA;55;;==AA;:;?::9;;;;BAA@??<?<????<<<;>>8?><><A@@@B1A?BB778BB=<=B88599999(9<8=9?F@7CAA999CCFEBBB@DD?CC@CCC?@@DBBABBGGECFDFCC?AAAA?A:;9AB??=AABBC@BDBBBBAA@BCDA??:?@;=?=9=?9::,8878778888$8>9:657===881669<>@6;49=A?@<@@@@@@A<?9?>?9???<?@ABCBBBCCAAABBCAAABB>>>???:>>BBB<>BBC=?=@CCBB
@ATNG8:00808:01827
GATGGTAGGCGAGAGTGAGACGCAGTACTCATTCGTTTCGGAAGAGACAGGTACGTTAATAGTTAATAGCGTACTTCTTTTTCTTGCTTTCGTGGTATTCTTGCTAGTTACACTAGCCATCCTTACTGCGCTTCGATTGTGTGCGTACTGCTGCAATATTGTTAACGTGAGTCTTGTAAAACCTTCTTTTTACGTTTACTCTCGTGTTAAAAATCTGAATTCTTCTAGAGTTCCTGATCTTCTGGGTGCGCTACAGTCTCCTACCATCGAATGAGGGTTAGTCT
+
449<:>DC@BBBDCCCCCCCBBACBCBBBBBA>AA@A8::6;?BBBBBBB@CBAAB@E@BABB?C=?>?CCBB=B7AB>>=+<82;=<:3<B:999BB=BC>98:CBC=??AAADDD4;:B=A====?::9:5:A@@:>=A@>>>@>>>??===B;;;;=AA=@<@????????9===@@6@=B<AABBB.;;BBB8=>>>AA888C<@@@@.>@@BB<A;@@=A?@?A=>:>=>><>==:8==@4///<<8=888==99779999;997596---(--33336
@ATNG8:00764:01879
GATGGTAGTGATACAGATCAGACACCAGAAGATCAGGACTCTAGAAGAATTCAGATTTTTTAACACGAGAGTAAACGTAAAAAGAAGGTTTTACAAGACTCACGTTAACAATATTGCAGCAGTACGCACACAATCGAAGCGCAGTAAGGATGGCTAGTGTAACTAGCAAGAATACCACGAAAGCAAGAAAAGAAGTACGCTATTAACTATTAACGTACCTGTCTCTTCCGAAACGAATGTGTACCTCTCAGACGCTCGTCCTACCATCGAATGAGGTTAGTCT
+
BBAB>CBCCCCDBBCCCBBCCCCCC@BBB>BAB@@@@BBBBBBBB>AA<A?993333333#349333>?999==5=:;;@A@*5:;A<@CC:CCCA;;<CBB@@A5;5<<5<@@=@DEDCCCCCDDECCBBB?BCCC?BABAA@>>9@=B::7:BBEBBBA@BBBABA?BB@BBB@BBCCC<@@>;9999*:@?BBA>@@@::7:;>??@<@<??CCC@CBBBBDD@B?BDD=BBC????BBBC?CCBAAABCCCAAAAA:>>?<>;;;C;AA;;7;;ACA@@
@ATNG8:00766:01841
GATGGTAGCAGACGTGACAGAGCGCCAGAAGATCAGGAACTCTAGAAGAATTCAGATTTTTAACACGAGAGTAAACGTAAAAAGAAGGTTTTACAAGACTCACGTTAACAATATTGCAGCAGTACGCACACAATCGAAGCGCAGTAAGGATGGCTAGTGTAACTAGCAAGAATACCACGAAAGCAAGAAAAAGAAGTACGCTATTAACTATTAACGTACCTGTCTCTTCCGAAACGAATGAGTACTGCGTCTCACTCTCGCCTACCATCGAATGAGGTTAGTCT
+
::::866@ABCBBBBBAAACCCCBB@BBB@BBCA@@@C<@??::5C?CC?B>@@==;=<=,=8<>;=@@B@@@B;98;AABB2AC?B=ABA3AAA=A;;;AAD?@>?ABB?BCE@CCCDDBBBGCCJAAACDACCAA>A@BDDCBB@C?B;;7;@@@AAAB?AACBBD?BB?BAB@BBBBB>A??;?BAAB3A<8<==>?@?AA;@;@BAA<A<@@BBB@BBAAAAB?A:?;@7;0000@A@BBBCCBCAAAB@@@CCCCC@CCC?CABAC@AA@?=?>AAABB
@ATNG8:00779:01879
GATGGTAGCACGACACGACGATGTGTTCATTCGTTTCGGAAGAGACAGGTACGTTAATAGTTAATAGCGTACTTCTTTTTCTTGCTTTCGTGGTATTCTTGCTAGTTACACTAGCCATCCTTACTGCGCTTCGATTGTGTGCGTACTGCTGCAATATTGTTAACGTGAGTCTTGTAAAACCTTCTTTTTACGTTTACTCTCGTGTTAAAAATCTGAATTCTTCTAGAGTTCCTGATCTTCTGGACAGAGTGTGCAGATACTACCATCGAATGAGGTTAGTCT
+
?@A<:B=ECBB@<ABCBCBA=BBBCC?BBC@CJJJ?DB@B@BDEDDBB?BDCBB@C@CCCC@D@@@@BCCCA@=?DCCC1??=@@@A:ACAB?BBC>AB?AAADCE@BBBBBBBA?B@B?><@@:;;>>C=C@@@:=<<===??>>>AA898A<===:==8=:=>=@@FAAA=@?@@@6@>D5;;;;;+;?ABB:A@@@A>>===5;;;;+:>>>A=B<CB=>==A@@?:=:======9>?@;@A?>>>>;;;AAAA???A?>;>777:6///95959;99=
@ATNG8:00780:01858
GATGGTAGTGTCATATGAGAGTGTGTACTCATTCGTTTCGGAAGAGACAGGTACGTTAATAGTTAATAGCGTACTTCTTTTTCTTGCTTTCGTGGTATTCTTGCTAGTTACACTAGCCATCCTTACTGCGCTTCGATTGTGTGCGTACTGCTGCAATATTGTTAACGTGAGTCTTGTAAAACCTTCTTTTTACGTTTACTCTCGTGTTAAAAATCTGAATTCTTCTAGAGTTCCTGATCTTCTGGGTCTCTCTCTCACGCACTACCATCGAATGAGGTTAGTCT
+
99::5;BCCCECCBBBBBDFEDCBCB@AABABADDCD>CC@B@BCCDCCC?DCCDD?D?CB::6;>BABCB@@@A=@?@@?0@C?BACD?CCAA?@BC?CC;;:CCCE?CBBCDDCC?BCD@D=BBCEBBBB?B@@@7::BAAACBGCCCD@@AC@A@@?BD>B@BBCCCCCCD>A;;;;.;=A=;;;;;*;ABCF>@ADDCCCABB5<<;;*;ABBB@B@CE9;;CBBBB@A@;<<CCC>B@@A;@CBBBBBBBBCBBBBA@;;7;@@@A?@@@B?B?CDDDC
@ATNG8:00784:01869
GATGGTAGCGCGACGAGCGTAGACCCAGAAGATCAGGAACTCTAGAAGAATTCAGATTTTTAACACGAGAGTAAACGTAAAAAGAAGGTTTTACAAGACTCACGTTAACAATATTGCAGCAGTACGCACACAATCGAAGCGCAGTAAGGATGGCTAGTGTAACTAGCAAGAATACCACGAAAAGCAAGAAAAAGAGGTACGCTATTAACTATTAACGTACCTGTCTCTTCCGAAACGAATGAGTACAGAGAGTACGATATGTCTACCATCGAATGAGGTTAGTCT
+
<<>??BBCCBBCCCCCCCEDBBBBD?CCC?BBBB::6;>AAABCBB?CD?B?BBAAABBB3B?BBEBBBBBBAB9>>;;:;:*;@>C5;;;6;CCAGBCBCCBCB@D@DD?B;;:;ACCDBBBCCBBBCBBB@CC@@=@ABA???A>B>CBB@CLCECABA?CCCCBB?BB?BC@<@@9:::+9:99=BBBB2>==7867552882722252.5/55;;<7;;>>=<=>A<>?B=?AB?>>>BCCCBBBBBCCBBBBBBDC@=<<A<AA@??::;;=5:49@=>>
@ATNG8:00789:01874
GATGGTAGCTCGCTGATGATATCTCCAGAAGATCAGGAACTCTAGAAGAATTCAGATTTTTAACACGAGAGTAAACGTAAAAAGAAGGTTTTACAAGACTCACGTTAACAATATTGCAGCAGTACGCACACAATCGAAGCGCAGTAAGGATGGCTAGTGTAACTAGCAAGAATACCACGAAAGCAAGAAAAAGAAGTACGCTATTAACTATTAACGTACCTGGCTCTTCCGAAACGAATGAGTACGAGAGAGCACACGTGTCTATCGAATGAGGTTAGTCT
+
BCBB@CCCCCCCCCCCCCCCCCCCC?BBB@BBCCCB@B@BBBBBBA?CC?C?A@AAADDD3C?CAAABBCDBBB=??@AAAA2AB?C?BBB:BCC?CCCBBBCCC?B?BC@CBB9;:BBCCCCCCCDDBBBA>ABBA>CA@@ABBB>B@CBB?BDDD@@@A?CCCAAA=BB@AA@9<<898*::9;9::::(9@9A889A@A@@<@=AB@@<?<?ACBC@BB@BCDD@B@BCC>BBBA?@?BCCCBBBBB@AABGCBB??>CCBBBBB@>>>B?C?CCBBB
@ATNG8:00790:01847
GATTAGTATATCGCGTCGCTATCCAGAAGATCAGGAACTCTAGAAGAATTCAGATTTTTAACACGAGAGTAAACGTAAAAAGAAGGTTTTACAAGACTCACGTTAACAATATTGCAGCAGTACGCACACAATCGAAGCGCAGTAAGGATGGCTAGTGTAACTAGCAAGAATACCACGAAAGCAAGAAAAAAGAAGTACGCTATTAACTATTAACGTACCTGTCTCTTCCGAAACGAATGAGTACGTGTGACGTACGTGAGCTACCATCGAATGAGGTTAGTCTT
+
BCC>CABBCCD@@ACCCDECCBB@BBB?BBBBBB@C@CDDBBBC?CC?C@@@@AAAAA2B@BCBAACDCCBB>??@AAAA0AA>B?BCC;AACBCBAADCCCC?C@CC?CCB=@@BBBBBBDDDCCAAAB?BCCC?BBBAAAAB?C@CBB?BCBBACBB?BBBBBA@BC?9999?<<<<5=>=9::::::%:>:>978AAA??=@<@AAA:=:=>BAA>AABBBBB?B?AA@9@?@;???BBBBCBBBBBCBBBCBAAAAABBB?BBAA@<@@99299=;;;;5
@ATNG8:00790:01872
GATGGTAGGACGAGCGTCTGAGAGGTACTCATTCGTTTCGGAAGAGACAGGTACGTTAATAGTTAATAGCGTACTTCTTTTTCTTGCTTTCGTGGTATTCTTGCTAGCTACACTAGCCATCCTTACTGCGCTTCGATTGTGTGCGTACTGCTGCAATATTGTTAACGTGAGTCTTGTAAAACCTTCTTTTTACGTTTACTCTCGTGTTAAAAATCTGAATTCTTCTAGAGTTCCTGATCTTCTGGCGCGTATGTATGTCGCCTACCATCGAATGAGGTTAGTCT
+
44457<<><BAA:96;;;@BBBCB?C@;;;;;9;DDD>AA?B?BBCBDCCACEDCB?B@BBBB@E?EDCFCCCCB@BBEDE5BA=A<;;0;BAB?CGIIKH?BBBDBBBCCBAACCC@CAA>A?CCBBCCCC?BBCC?CCCCDCCCCCBBB?@?C@C@@=@A=@>ABDCBBBCC@CBCDD;C@B=:;:;:*;CAAB=B@@ABBCA@A=@@@@,@@@AC@B@BE@CBBCCBB?A@DEFDA@>@BC@CCAAAABBBBCBCCCB?BBC@CBBBB?AAAB?B?ABBAA
@ATNG8:00790:01879
GATGGTAGTGATACAGATCAGACACCATAAGATCAGGAACTCTAGAAGAATTCAGATTTTTAACATGAGAGTAAACGTAAAAAGAAGGTTTTACAAGACACACGTTAACAATATTGCAGCAGTACGCACACAATCGAAGCGCAGTAAGGATGGCTAGTGTAACTAGCAAGAATACCACGAAAAGCAAGAAAAAGAAGTACGCTATTAACTATTAACGTACCTGTCTCTTCCGAAACGAATGAGTACGAGAGTCAGAGCAGAGCTACCATCGAATGAGGTTAGTCT
+
CCBD?CCCCCCBCCCCCCBCDDCCC?A?C@C@AA?@=@?AAABBBD?AB=B?BABAA@@A.A?BAAACCBBBCC;BAABBBB1DD??<?:9+6550588A99=AA<@;?@<@AB<@???@A=>=A@>@?@>>9>AAA=AAA@@@>>:==C>>;>A@@@===<@>A??C;CD=B=<8<>8862&222+29999*5505225AAACB<@<???@=D<AA<<=;@?????A<@;<<;5<<;8:::@@A@@@A???BAA???AA>>>?;94<>=?@<?>?A<A<A>>>A
@ATNG8:00792:01835
GATGGTAGTATCTGCACACTCTGTCCAGAAGATCAGGAACTCTAGAAGAATTCAGATTTTTAACACGAGAGTAAACGTAAAAAAGAAGGTTTTACAAGACTCACGTTAACAATATTGCAGCAGTACGCACACAATCGAAGCGCAGTAAGGATGGCTAGTGTAACTAGCAAGAATACCACGAAAGCAAGAAAAAAGAAGTACGCTATTAACTATTAACGTACCTGTCTCTTCCTAAACGAATGAGTACACACTCTCATATGACACTACCATCGATTGAGGTTAGTCT
+
A@?;>A>BBBBBCGEBABBCCBCDD?BBD@CCBBAA?@=A@ABBBB@CD@C?A?@99998(9<@ABACCBBBCB=????????&?@=B@BBB<BCC@CABABBBBB?A@BE@CCC:<;BBBCBCDJEDD??@C@EBBB>@?@????C@FAC@@>ACBCCCDB@BBBAAA>AB>@@A=A@AAA;@@?;=====?'=A?@898???>>;><???@1818>BAB?CCCBDFF?A>AHE>BBB?AAABBBBBAAADCBBBB@@CCBBBBBB@BBBBCC>??B@B?CCCCB
@ATNG8:00792:01861
GATGGTATAGAGACTGTAGCGCACCCAGAAGATCAGGAACTCTAGAAGAATTCAGATTTTTAACACGAGAGTAAACGTAAAAAGAAGGTTTTACAAGACTCACGTTAACAATATTGCAGCAGTACGCACACAATCGAAGCGCAGTAAGGATGGCTAGTGTAACTAGCAAGAATACCACGAAAGCAAGAAAAAAGAAGTACGCTATTAACTATTAACGTACCTGTCTCTTCCGAAACGATGAGTACGAGAGTCAGAGCAGAGCTACCATCGAATGAGGTTAGTCT
+
:<==?B@A@A@@BBBABDCCBB@BF>AA@@CFBDCB@A@FDBBBBB?A@>A=??>BBCCC3B?BBBCBBBABBF>::;A@AA1AC>B5;;;*9BB?CBAABBBAB?B?BA?@@@=@@?BCCBCCFFDDBBBCACCAA?C@@?AACA=A>BAA>BBBBBBBC>?@CAAA?@A<??=9=>:99,887<888989$0:68///77;<==A<A??@8>8<?BBE@CBBCCBB8:8:@@9=::7;;??@AABABB@@?BDCAABB;;;;;5;>>8818B;:8:?BBCAA
@ATNG8:00795:01863
GATGGTAGTATAGAGCTCTACATAGTACTCATTCGTTTCGGAAGAGACAGGTACGTTAATAGTTAATAGCGTACTTCTTTTTCTTGCTTTCGTGGTATTCTTGCTAGTTACACTAGCCATCCTTACTGCGCTTCGATTGTGTGCGTACTTCTGCAATATTGTTAACGTGAGTCTTGTAAAACCTTCTTTTTACGTTTACTCTCGTGTTAAAAATCTGAATTCTTCTAGAGTTCCTGATCTTCTGGGTGCGCTACAGTCTCTCTACCATCGAATGAGGTTAGTCT
+
BB@@>@CBBCDBBBBBAAACBBBCCCCCDCBA>A?>?:@C?C@AAABCBB?BCA@@?C@BABA@B@BAAABBBBB?A???>/==7=888)8@>>:??@<@@9::????<>>@@@@AA=AAA<A=@?<::;==<AABA8;;@;;;A@@@A<A>>>@;:;;;==:><@@@A?@@BB:>=@A@5@=A;??DDD/==AAA9AA=?>@>8998<=<>/>>>=B<B=AA9==BB@@@;><>@@@@D=B<<<59::=<AAA>>>A@@@A===76669;47766167===@?
@ATNG8:00799:01845
GATGGTAGTGTGTCTCTGAGAGTAGTACTCATTCGTTTCGGAAGAGACAGGTACGTTAATAGTTAATAGCGTACTTCTTTTTCTTGCTTTCGTGGTATTCTTGCTAGTTACACTAGCCATCCTTACTGCGCTTCGATTGTGTGCGTACTGCTGCAATATTGTTAACGTGAGTCTTGTAAAACCTTCTTTTTACGTTTACTCTCGTGTTAAAAATCTGAATTCTTCTAGAGTTCCTGATCTTCTGGAGATACACATGATACTCTACCATCGAATGAGGTTAGTCT
+
@@@=@CBB@@@@;=;;;<<>@@:9:9:>>>::28CCDDDD?B?BBBBBB@;<=>00-/7@=:A:B?@BAAA00.:088858'--(/77;3=<<<266==<@:9:BBAB>BCCCAAAC?B@@=@?BBAAAGCC@C;;;=AACCBCBBDC;;;CBBB?@AA>@@?B@BB;;<BBCE@D@AAA7@=A=;;;;;*;BACD=AACBCABBAA>AABB0ABA<;7;@BC@ECCBBBC?B>BC@@AB?CDFABBBBAAACCCCDBBBCCBBB@B???B?ABBB?B?ABBBB
@ATNG8:00800:01831
GATAGCTCTGCTCTGACTCTCGTACTCATTCGTTTCGGAAGAGACAGGTACGTTAATAGTTAATAGCGTACTTCTTTTTCTTGCTTTCGTGGTATTCTTGCTAGTTACACTAGCCATCCTTACTGCGCTTCGATTGTGTGCGTACTCTGCAATATTGTTAACGTGAGTCTTGTAAAACCTTCTTTTTACGTTTACTCTCGTGTTAAAAATCTGAATTCTTCTAGAGTTCCTGATCTTCTGGGCAGACTCTCACACGCCTACCATCGAATGAGGTTAGTCT
+
BBCBBCCACCBBCDDDDCECBBBCCCCBB?AAAA<BC@C@CCCCCDD?DECBB?B@DDCC=C@CCCCCCCBB?BBBBB1BB?BBCC>CCCC@CCC@BB;;;BDFFACCCCCCCC@CCC?C?CCBBBBBD?CCCD?BCCBBBBBCCBBBBAB?BCC@CC?B@BBCCCBBBC?A@@@@7@=A>;;:::*;CCCD>CCCCCCCBBB?BGEE3CCCCC@CADE?BBBDB@@>@?BCCCCD?CACC=CCDDEBBBCCB@@A@;@AA=ACCBC@CC@A?@@BDCBB
@ATNG8:00800:01838
GATGGTAGGTGCACATGAGTGTATCCAGAAGATCAGGAACTCTAGAAGAATTCAGATTTTTAACAACGAGAGTAAACGTAAAAAGAAGGTTTTACAAGACTCACGTTAACAATATTGCAGCAGTACGCACACAATCGAAGCGCAGTAAGGATGGCTAGTGTAACTAGCAAGAATACCACGAAAGCAAGAAAAAAGAAGTACGCTATTAACTATTAACGTACCTGTCTCTTCCGAAACGAATGAGTACGAGAGTCAGAGCAGAGCTACCATACGAATGAGGTTAGTCT
+
;:9;7;==266<@=<<<;;;<<<==8::;7:?@A?=3:2448444<8:;5;5::;;;>>>*=055.5995//966(----888$--(-0688,669+//8878944047;;78=86::=>?;;@>?AAA?@BC?B;:;?B@@@@@?A<=<@0000>>>>;<B285<99939929836;::?:89883779899%998;<;67555=5888>>A9<8<<<;;@BBAA@@>;<+/00*/0/*///>;=888:889<?:::=:::4448:59-----(-;;;8=7;;<>?
@ATNG8:00802:01863
GATGGTAGCTCTGCTCTGACTCTCGTACTCATTCGTTTCGGAAGAGACAGGTACGTTAATAGTTAATAGCGTACTTCTTTTTCTTGCTTTCGTGGTATTCTTGCTAGTTACACTAGCCATCCTTACTGCGCTTCGATTGTGTGCGTACTGCTGCAATATTGTTAACGTGAGTCTTGTAAAACCTTCTTTTTACGTTTACTCTCGTGTTAAAAATCTGAATTCTTCTAGAGTTCCTGATCTTCTGGATACACTCATGTGCACCTACCATCGAATGAGGTTAGTCT
+
;<==<>>?>===CCCCCCCCDCCCCBBBBA?@@DCCC=CD@D?@@@@BBB?CCCCC@C@BDCL@CAAA@C@B@=>99::;;*4<8=BCD>@@AB?BCC<?@6;;@@AB@BFCCCABA;?::49=@AAB;;;;?@@?@<A@@@B:9;BB@@@;;;D?DBC>@@>@=A@;;;BBBB>ABBBB9B>B@;;<;<*;CABB=BBABBBBAA@5;;;;*;;;;=;@;@@>BFEDCBC@C@<;;AAA>;;;=AAABBBBCC@@@BBAA>@@>?A::9@==<==1917BBAB
@ATNG8:00807:01857
GATGGTAGCGCGACGAGCGTAGACCCAGAAGATCAGGAACTCTAGAAGAATTCAGATTTTTAACACGAGAGTAAACGTAAAAAGAAGGTTTTACAAGACTCACGTTAACAATATTGCAGCAGTACGCACACAATCGAAGCGCAGTAAGGATGGCTAGTGTAACTAGCAAGAATACCACGAAAGCAAGAAAAAGAAGTACGCTATTAACTATTAACGTACCTGTCTCTTCCGAAACGAATGAGTACGTGTGCGACGTGTCTCCTACCATCGAATGAGGTTAGTCT
+
45<>9>CB@A@BBBCCECBBCCDBD=CCCABBBBAA=@@CAAABBB@BC@CA@@??=DCC3C?CCABBBBCCCC>AAAAAAA2AA=B@CCC<CCC@CCCCBCBBB@C@BB?BCC:;:BBBDCCCCECDCBAA>BCCC?BAAABBBB<?>@BA?BBBBAAAA?DDAAAA?BD?BBC>AA999+9<<:@CCCC3DB=@888@AABB:>:>@BB:=9=ACCD@BCCCA?>9:7:==5=00,0@@@ABCBCBBBBBFC@;<;@@@<??B<@@AAA=@@==:=;AB:::
@ATNG8:00810:01845
GATGGTAGTATATCGCGTCGCTATCCAGAAGATCAGGAACTCTAGAAGAATTCAGATTTTTAACACGAGAGTAAACGTAAAAAGAAGGTTTTACAAGACTCACGTTAACAATATTGCAGCAGTACGCACACAATCGAAGCGCAGTAAGGATGGCTAGTGTAACTAGCAAGAATACCACGAAAGCAAGAAAAAAGAAGTACGCTATTAACTATTAACGTACCTGTCTCTTCCGAAACGAATGAGTACACATCGTCGTGTCGTGCTACCATCGAATGAGGTTAGTCT
+
?B=;>AALDCBBCCCCCCCCCCC@@>@BBACBDC::9<?BBDCBBC@BC@B@BAACCCBC3B?BBB@AACCBBB:A?;;;;;*:C=C4;;;6;EEABBBCDCBBC@B?BD@D??=@@AACDCCCCBBBCCCC?CCCC<@@BBBBBB<?;?997:CBBBBBC@BCBBBB@BC@BBB<??>?<5?::4:BCCCC)>959///<=A>>8><AA>>:>;==A;;:;CDCCBA?B?BBC<CCC?BACCCCAAAAAACCABBBBBB?>>BCC@CCCBB>AB>><>?BBB>>
@ATNG8:00811:01850
GATGGTAGTGATACAGATCAGACACCAGAAGATCAGGAACTCTAGAAGAATTCAGATTTTTAACACGAGAGTAAACGTAAAAAGAAGGTTTTACAAGACTCACGTTAACAATATTGCAGCAGTACGCACACAATCGAAGCGCAGTAAGGATGGCTAGTGTAACTAGCAAGAATACCACGAAAGCAAGAAAAAGAAGTACGCTATTAACTATTAACGTACCTGTCTCTTCCGAAACGAATGAGTACGAGAGTCAGAGCAGAGCTACCATCGAATGAGGTTAGTCT
+
BBAA>A=ABBBAABBBCCCCBBCCD?C??<@AA=<@6;68AABBA@<AB>@>ABB@@@@@.?;?CCCCBBBBBB>BBBBBBB2AA;@<@@@3AAA=A;<<FEECB@B@BA>BBB=AACBBBCCCCCCCCC@@>@DBB@C@AAA@@B>B?A@@=@BBCCBBA@CCCAAA?BB@BDC=?>@@@8???<@BBBB3BB?C998???;;7;>AA@@7;5;>BA@>ABBBCCC@B?BCD>CCC?CBBCBBBBBBBBBBBCBBBBB@@@A>><>D@@@=@C<;;;@AB@A@
@ATNG8:00772:01916
GATGGTAGCGCGACGAGCGTAGACCCAGAAGATCAGGAACTCTAGAAGAATTCAGATTTTTAACACGAGAGTAAACGTAAAAAGAAGGTTTTACAAGACTCACGTTAACAATATTGCAGCAGTACGCACACAATCGAAGCGCAGTAAGGATGGCTAGTGTAACTAGCAAGAATACCACGAAAGCAAGAAAAAGAAGTACGCTATTAACTATTAACGTACCTGTCTCTTCCGAAACGAATGAGTACAGAGAGTACGATATGTCTACCATCGAATGAGGTTAGTCT
+
@@?<=A59;B;;;@A@BAB@BC@@@4;CD<@@CBBB>A?CABABBH?BC@C?999<<<<>.=>CBBBBCAAABF>BB@@?@@0@B>B;>@A7ABC>CCBB@BA;;8<@BB?CAA>AAABDDEK==<BBBBBB?B@@@?AA@@@A995;?C;<:;AAACDCF@BBABCE?BB?AAA?AAACC>@<<8::::9(:@::;<;>=>88184::::3;7=>CAB>A@@@A@B>A?ACC>C@?=@CCCDCAABBBBBBBBAAACAAA===@7;;=@E<@@@E6818>;;;
@ATNG8:00773:01914
GATGGTAGTGTCAGTGCGCGTCGTCCAGAAGATCAGGAACTCTAGAAGAATTCAGATTTTTAACACGTGAGTAAACGTAAAAAGAAGGTTTTACAAGACTCACGTTAACAATATTGCAGCAGTACGCACACAATCGAAGCGCAGTAAGGATGGCTAGTGTAACTAGCAAGAATACCACGAAAGCAAGAAAAAGAAGTACGCTATTAACTATTAACGTACCTGTCTCTTCCGAAACGAATGAGTACTATAGACTATCTGAGACTACCATCGAATGAGGTTAGTCT
+
8::<;AABAAAABBBBCCBBCCCBC@DGD@CDCC@A<@6;;CCBBB@DD=?=?BBBBCDD3C>A@AADDCBBBD>A@AAAAA2@D=@;@?A3ABB?CCCBBCDCB?B@CC@FAA=@>BBBBBCCCCCC@@?D@FBBB<@?>>BB?><@?A::;:CCCBABB?BBCBCC?AA>AAA=@@@@@8@AA=ACCCC2AA;?<==AAD@@<@<AAAC8:8:ABBB@BBBBBBC=?=?BB=BBC@BBAACCCAACCCAAAAACCC???BBCC?DCBBB@BBBB?B>AAA:9
@ATNG8:00776:01901
GATGGTAGTATAGAGCTCTACATAGTACTCATTCGTTTCGGAAGAGACAGGTACGTTAATAGTTAATAGCGTACTTCTTTTTCTTGCTTTCGTGTATTCTTGCTAGTTACACTAGCCATCCTTACTGCGCTTCGATTGTGTGCGTACTGCTGCAATATTGTTAACGTGAGTCTTGTAAAACCTTCTTTTTACGTTTACTCTCGTGTTAAAATCTGAATTCTTCTAGAGTTCCTGATCTTCTGGCGCGTATGTATGTCGCCTACCATCGAATGAGGTTAGTCCT
+
@@?>=@<ACBBBBBBBCCCCCGBCCBBAAB;;5;;:;5;C@D@CCBBCBB=>??9849?BBDC@C?BBBBBBBAA>A>>A>/??;>56818AA@AAB?BD<::=C==:==??@@AA=@@@:?<?>>>=>>@<>@>@8<9:9<<>>?>=>?;;;;8=>>;?H=D=@@>>>>;;;:>>?DD5A=A=@@@@?/=<666.799//-2,,-)---)-377;3;3;;3;??@>>><A<AA>>==;>=<:;:6;=6///=::>???;<6616677=6;;>:7=9==33-3
@ATNG8:00779:01891
GATGGTAGATACTCGCTGATACACCCATAAGATCAGGAACTCTAGAAGAATTCAGATTTTTAACACGAGAGTAAACGTAAAAAGAAGGTTTTACAAGACTCACGTTAACAATATTGCAGCAGTACGCACACAATCGAAGCGCAGTAAGGATGGCTAGTGTAACTAGCAAGAATACCACGAAAGCAAGAAAAAGAAAGTACGCTATTAACTATTAACGTACCTGTCTCTTCCGAAACGAATGAGTACTACTCTCAGAGACACACTACCATCGAATGAGGTTAGTCT
+
:<==7655><556<<9;;>666?@@8===;=@AA;:688<;?A:99<@??B:=>997733$36<?;===<888?9726====+==9>099605<<9>A<;?>?:;6;5;A=AAC>AAA?B@AAACABBAAAA>AAA@=@@@=>@@@:@=@;;6;A@@@BBD@CAAAAA=AA=A@?;><733(333,3;999'333,28==9;;8827;777:6;397?@A?BB;;:@=8<:898.3998=@@??A@>>>BBCCCB>??BB==>>AA;>>>=>;=AAB?B?BBBBC
@ATNG8:00782:01881
GATGGTAGACACGTGTGCTCTCTCGTACTCATTCGTTTCGGAAGAGACAGGTACGTTAATAGTTAATAGCGTACTTCTTTTTCTTGCTTCGTGGTATTCTTCTAGTTACACTAGCCATCCTTACTGCGCTTCGATTGTGTGCGTACTGCTGCAATATTGTTAACGTGAGTCTTGTAAAACCTTCTTTTTACGTTTACTCTCGTGTTAAAAATCTGAATTCTTCTAGAGTTCCTGATCTTCTTGATAGCGACGCGATATACTACCATCGAATGAGGTTAGTCT
+
B@?<@CCCCCCBBCC;:;@CCBCBBBBBCC@@<@:9:0;?<@<@@AADDC?AAAAB@D=BB?><>?CBBBBBAA?;98999$7;1<6617A@@;??B?BB?>>?BA?>?@@@@AA=@@@;?<@BD>>=>><ABAA:>?A@@@@AAA@@@<<<>;8::<AA=A9>>=ADAB>><>??A@6@<A<@@AAB.>>>><0<<?667@=>>=ACCA/C=>>@<@<>>;>?@@@@@:>:=C>>>@:>>=AAA?@>>A:::>==@<<<?::6:>>>@<???@=D=<<<AA
@ATNG8:00786:01903
GATGGTAGTATATCGCGTCGCTATCCAGAAGATCAGGAACTCTAGTAGAATTCAGATTTTAACACGAGAGTAAACGTAAAAAGAAGGTTTTACAAGACTCACGTTAACAATATTGCAGCAGTACGCACACAATCGAAGCGCAGTAAGGATGGCTAGTGTAACTAGCAAGAATACCACGAAAGCAAGAAAAAAGAAGTTACGCTATTAACTATTAACGTACCTGTCTCTTCCGAATCGAATGAGTACGTGTGACGTACGTGAGCTACCATCGAATGAGGTTAGTCT
+
77:;7BCCB===CCCCC>B<<9:::59:=5;;;;;;6;9=9556654<=04.4;/0///&/277:=<;55555)5555555$59494;==0===8<=;9977//)/3995//3-33334=<<<>;AAB@A@@BBBB=@@@??@;:2;;@;;6;CA@A@@@>AAAAAA?@?;?@@;=;777)3771//////#-60--(--:9:25.24222628366<;?7?BB@A?C@C6::?@??D?AAABAAABBBBBBCCBAAA@::::9DD?BBCBA9?===9?9?@ACC
@ATNG8:00787:01902
GATGGTAGTGTCAGTGCGCGTCGTCCAGATGATCAGGAACTCGTAGAAGAATTCAGATTTTTAACACGAGAGTAAACGTAAAAAGAAGGTTTTACAAGACTCACGTTAACAATATTGCAGCAGTACGCACACAATCGAAGCGCAGTAAGGATGGCTAGTGTAACTAGCAAGAATACCACGAAAGCAAGAAAAAAGAAGTACGCTATTAACTATTAACGTACCTGTCTCTTCCGAAACGAATGAGTACACACTCTCATATGACACTACATCGAATGAGGTTAGTCT
+
@@@>.459::<<<==66666<<=>>:>?====554937)///////9167495::333333$34333:;;9;333(3355@@@+;;:?:@EF8@?@49566<@@>?=?<@B;>@>:>>;=@?:;;CB:99@@@;@@@@=@@ACBB??=><@00,0;<<@<??@BBBCDC@CC<>?>?A<:;:5:00*0=====&--67/..89667050577:5:599@=C?CBB@A?B>>-00=5000+0==;999><<<877;7;5258444=<;:<=8828944257;====
@ATNG8:00787:01903
GATGGTAGCTATACGTATATCTATGTACTCATTCGTTTCGGAAGAGACAGGTACGTTAATAGTTAATAGCGTACTTCTTTTCTTGCTTTTCGTGGTATTCTTGCTAGTTACACTAGCCATCCTTACTGCGCTTCGATTGTGTGCGTACTGCTGCAATATTGTTAACGTGAGTCTTGTAAAACCTTCTTTTTACGTTTACTCTCGTGTTAAAAATCTGAATTCTTCTAGAGTTCCTGATCTTCTGGTAGAGCGTGCATATATCTACCATCGAATGAGGTTAGTCT
+
AABC@CBBCB=BBBCACCCCCDA;;;;9<FCB@BBBB<BA?B?CBBCDDD?BBBBC?B?BBBB>B>ABBBCBBA?<99::+39399:9:&7?@A>BCB?BB>A@BBBC?CBAA?>?A;AAA;A9;=899:9A<A>>>;@>>>AAA?>?@@@8::A9677==<8><>>>@BBAAA=AAAAA6A:>8<>===/==><;5<666A>@@==9<@@@/@@@?>:>=AA:>??????;A<@@@@>?7;;@;??@@>A?>@@A@@@@AA<=><<<<>>=@AAA<A=AA?@@
@ATNG8:00793:01893
GATGGTAGCGCATATCAGCGCAGCCCAGAAGATCAGGAACTCTAGAAGAATTCAGATTTTTAACACGAGAGTAAACGTAAAAAGAAGGTTTTACAAGACTCACGTTAACAATATTGCAGCAGTACGCACACAATCGAAGCGCAGTAAGGATGGCTAGTGTAACTAGCAAGAATACCACGAAAAGTAAGAAAAAGAAGTACGCTATTAACTATTAACGTACCTGTCTCTTCCGAAACGAATGAGTACTGCGTCTCACTCTCGCCTACCATCGAATGAGGTTAGTCT
+
CA@A=@:5::?@AACC@A@BBCCCC>CCCAAAABA@=A<@@BCFCC?AC?C@CC@>>>>@0@?CCCCCCDFCCL>BB@@@@@1@C@D5<<;*9BD9BB@@@BBBB@B@BB@AAA?BBAAACCBCBCCCDDCC@CDBB<@@BBBBBC@B@CCC@EBBACCCC@BBAA@B@BC?C9:2:?:000*000,00000(0@=>@@CCBBCB@C?@;;94;>BBBBC@CLLEEA@=@>;;;0:?=6::BCCCBBBBDBBBFBBBFCCCB?BCC@CCCBB@CC@@<?=@BAAA
@ATNG8:00794:01916
GATGGTAGACACGTGTGCTCTCTCGTACTCATTCGTTTCGGAAGAGACAGGTACGTTAATAGTTAATAGCGTACTTCTTTTTCTTCTTTCGTGGTATTCTTGCTAGTTACACTAGCCATCCTTACTGCGCTTCGATTGTGTGCGTACTGCTGCAATATTGTTAACGTGAGTCTTGTAAAACCTTCTTTTTACGTTTACTCTCGTGTTAAAAATCTGAATTCTTCTAGAGTTCCTGATCTTCTGGAGATACACATGATACTCTACCATCGAATGAGGTTAGTCT
+
@@BB@BCBCCD9:6CAAABCCCCCCCBBCCCC>BBCC=CC@C?BAAABBB=@@AAA?C8:9AA=A?BBBBBBBA@<<<<<>'7717:;3;:7;3768289,//68./*.:;>@>>>=AA@<A;@@>>@=>=;>A@>:=8::;>>>?>BA@<===5:8@;AA<@<@@;;:8A=>37?ABB2>:?655===*::99919555::?>?>08886$2996=9@9@A<AAAAABA;@;@BAAA@6:8><@@@DAA????@?AAAA=AAA;>>;;;<;<<A<@<@B?==
@ATNG8:00796:01905
GATTAGTATAGAGCTCTACATAGTACTCATTCGTTTCGGAAGAGACAGGTACGTTAATAGTTAATAGCGTACTTCTTTTTCTTGCTTTCGTGGTATTCTTGCTAGTTACACTAGCCATCCTTACTGCGCTTCGATTGTGTGCGTACTGCTGCAATATTGTTAACGTGAGTCTTGTAAAACCTTCTTTTTACGTTTACTCTCGTGTTAAAAATCTGAATTCTTCTAGAGTTCCTGATCTTCTGGTGTCTGATCTGTATCACTACCATCGAATGAGGTTAGTCT
+
BCC@CBBBBCCCCBBCECEBBCCCCBBBCC@BBBC=CC?D?AAABB@@>@C@A?>C=B@BB>B>BBBBBB@A@>???=@2@=:>99:0;AA@>ABB=A@<>=BBCB<AA@>=@@@;C??:>:<<<>>>>>;AAAA:>>><><@?AAAAAA<<>==>>=??:?<>>=ACDC>>9???A?5?;A899999*9<8880889///98;@<AAAA/A???A=A<==:=AAD???<@<@@ABAA5<<A<;;=A;>;A@>>>?A>>><=<:>;;;<6///95;6;;77;
@ATNG8:00798:01890
GATGGTAGGCGAGAGTGAGACGCAGTACTCATTCGTTTCGGAAGAGACAGGTACGTTAATAGTTAATAGCGTATTTCTTTTTCTTGCTTTCGTGGTATTCTTGCTAGTTACACTAGCCATCCTTACTGCGCTTCGATTGTGTGCGTACTGCTGCAATATTGTTAACGTGAGTCTTGTAAAACCTTCTTTTTTACGTTTACTCTCGTGTTAAAAATCTGAATTCTTCTAGAGTTCCTGATCTTCTGGTGAGTTATGCATGATGCTACCATCGAATGAGGTTAGTCT
+
ABA=>BAB?CBBBBCCBBCDAABBBBBBBBBB@BCCE=BB?B@BBBCCAA>BCCBB@C?@@AB?C@CBCA@@?=<59999:$8?8A@BB=>B?>9>?@<@@?BBBCBB>@>A???886:AA<A;8:8@>>>A<AA@@;@AAAAA<<<AA@@=>>A<;;;<BB<><AAAAAAAAA:???CD5D9>:<;;;<<'<A>>>7>;;588AA@@<????/?=>>A<A=BB<@>@@A?>9?<AAAC==7=>C;;;;>@;>===AAAA>=<=<<8<;;;=;A;;;;?;=<<<@
@ATNG8:00803:01882
GATGGTAGGCGTGTGAGAGTCTGCCCAGAAGATCAGGAACTCTAGAAGAATTCAGATTTTAACACTGAGAGTAAACGTAAAAAGAAGGTTTTAACAAGACTCACGTTAACAATACTGCAGCAGTACGCACACAATCGAAGCGCAGTAAAGGATGGCTAGTGTAACTAGCAAGAATACCACGAAGCAAGAAAAAGAAGTACGCTATTAACTATTAACGTACCTGTCTCTTCCGAAACGATGAGTACAGAGAGTACGATATGTCTACCATCGAATCGAGGTTAGTACTA
+
BB@?;?=@;<AA@;A@CBB;99BBC7@GFAAB;;;B=A>AA?@?>@5;:29.9@78877*/5::///99=:=:;29///999,//(/(///&/066033375755527267597<;:;;:;=<<=;::??==>7;;?@:=>==><888)89=;<9=?>?>@@C=BA===>5;;8:::579;938//+/====,6608///88==A=B=?;;;<?;>>788=>>>A???=B<>??8>????A@88785689;<<<<<7669<<<>A=@9:;;6////:6:*//-//53
@ATNG8:00805:01904
GATGGTAGATACTCGCTGATACACCCAGAAGATCAGGAACTCTAGAAGAATTCAGATTTTTAACACGAGAGTAAACGTAAAAAGAAGGTTTTACAAGACTCACGTTAACAATATTGCAGCAGTACGCACACAATCGAAGCGCAGTAAGGATGGCTAGTGTAACTAGCAAGAATACCACGAAAGCAAGAAAAAGAAGTACGCTATTAACTATTAACGTACCTGTCTCTTCCGAAACGAATGAGTACTGTATCTATGTGTGCGCTACCCATCGAATGAGGTTAGTCT
+
44569>>>D;69=;AABBBAA@BCM@BBB@BAA;;9<>;?:?885A6??;>677733?;@+B>B===B@@=;;;50000000$/;5@2999&9@@=B<9;CEEDE@B?BC=@@C>A@BCBDCDCCBCC@@@C@CCBB@BBBAAA994;>C;<;;CCECCBC?CEGB?>9?@;???:=====5999<@@AAB3AB?@;;;B@@@A;@;AAAA<A;@@CCC?BA@@@AA5:6:@@9>:96:>?ABBBBBBBBBBABABDCCCB>@988-9>>>>5;@AA=A?CC@@?
@ATNG8:00811:01894
GATGGTAGACACGTGTGCTCTCTCGTACTCATTCGTTTCGGAAGAGACAGGTACGTTAATAGTTAATAGCGTACTTCTTTTTCTTGCTTTCGTGGTATTTCTTGCTTAGTTACACTAGCCATCCTTACTGCGCTTCGATTGTGTGCGTACTGCTGCAATTATTGTTAACGTGAGTCTTGTAAAACCTTCTTTTTACGTTTACTCTCGTGTTAAAATCTGAATTCTTCTAGATTCCTGATCTTCTGGGTCTCTCTCTCACGCACTACCATCGAATGAGGTTAGTCT
+
>@<=:<<<B=B;;66655<<5565=@@ABBA@<@DCD?EC>A>@CCBBCB<@?A@B?D=?<@?:>?CAAABAA?A>@???>):<3<588)2;9;<>8//(/:)///(/9:369=<????=>=><>:=>??;;;B=@@AB<>>>>>>AAABB??::;9)/)/61695=8=AAAB;;;B<>>@@@5@:>8;7777)7<666*////=::>>=1///)////9484::7:DAA>><>:>>>>>><???B9>======>@@@@@??>>=B:>>@@@;?@?A;><>@@>>
@ATNG8:00813:01896
GATGGTAGGCGAGAGTGAGACGCAGTACTCATTCGTTTCGGAAGAGACAGGTACGTTAATTTAATAGCGTACTTCTTTTTCTTGCTTTCGTGGTATTCTTGCTAGTTACACTAGTCATCCTTACTGCGCTTCGATTGTGTGCGTACTGCTGCAATATTGTTAACGTGAGTCTTGTAAAACCTTCTTTTTACGTTTACTCTCGTGTTAAAAATCTGAATTCTTCTAGAGTTCCTGATCTTCTGGTGTCTGATCTGTATCACTACCATCGAATGAGGTTAGTCT
+
@@@>?CBB@BCCC@A<BBCCDBBBCCC@AA@@=@BCC>DC?C?@@@BA@@?BCAAA?C?BC<@>A@AB???B@;:9999$7;39:BB=BDCD<BAB>?A369=A??<???@??ACCBBB<=<8?;=;?>B=??==:><=<=>>>>BAA?>?>><@@@:>>:=:>>>@>@A<;7=AAA@5?<?6<=<<;(9:285)26679?A@@@5;;;:)799<<,8.7:5:A??====A;?>B@@A7;:@<=<<768;;??>>>>>AA@@?=;::@?:;;;>8=8=??>>
@ATNG8:00813:01898
GATGGTAGCAGACGTGACAGAGCGCTAGAAGATCAGGAACTCTAGAAGAATTCAGATTTTTAACACGAGAGTAAACGTAAAAAGAAGGTTTTACAAGACTCACGTTAACAATATTGCAGCAGTACGCACACAATCGAAGCGCAGTAAGGATGGCTAGTGTAACTAGCAAGAATACCACGAAAGCAAGAAAAAAGAAGTACGCTATTAACTATTAACGTACCTGTCTCTTCCGAAACGAATGAGTACCTCTCAGACGCTCGTCCTACCATCGAATGAGGTTAGTCT
+
:===?<6666==@=666=><;@;@?;<<<;?<:://)/7:///=BB9??<?8::;;;:;:*58>>6666;6<<=3;;<<<<<*:@6@2;;;*;DE@GBAACCBBB>A>@@>@BA>@?ABBBBBDDCBBCBCA=@A;;49??<==??;A?B@B@BBBBCBCB@CABA;:47713;;-33333(37;8898988$9>8;>=999@@A=A><===:>;;;ABB?BD;;;BC@C@BBB=A@@=@?>BBBB@ABABBBBBCCBBBBB?BAA;:86696<:9<2747@BA?
@ATNG8:00815:01306
GATGGTAGGTGCACATGAGTGTATCCTAGAAGATCAGGAACTCTAGAAGAATTCAGATTTTTAACACGAGAGTAAACGTAAAAAGAAGGTTTTACAAGACTCACGTTAACAATATTGCAGCAGTACGCACACAATCGAAGCGCAGTAAGGATGGCTAGTGTAACTAGCAAGAATACTACGAAAGCAAGAAAAAGAAGTACGCTATTAACTATTAACGTACCTGTCTCTTCCGAAACGATGAGTACCTCTCAGACGCTCGTCCTACCATCGAATGAGGTTAGTCT
+
/789488954555;<;;ABBB=<<<,00/727795556;;?BB@@@B>BC@C?BBB;;;;;*;<@;:5:;5599<2::>==?=,9>6@.:9:*4496<=>CC@@@@4917<833449:98::::;<<<@B?@@:>>>:05566====?A9A;;4;>==@>AB=;;9;97;??:@??000;;;7:;>:00///$/64///:899<===9=77:5;487;BB?BDB:;99=>-00@5;00/778:;:8<<588AAAAC@??BC>BBA?>0000*0;8=2827<:::
@ATNG8:00817:01295
GATGGTAGAGTATCATGTGTATCTCCAGAAGATCAGGAACTCTAGAAGAATTCAGATTTTTAACACGAGAGTAAACGTAAAAAGAAGGTTTTACAAGACTCACGTTAACAATATTGCAGCAGTACGCACACAATCGAAGCGCAGTAAGGATGGCTAGTGTAACTAGCAAGAATACCACGAAAGCAAGAAAAAGAAGTACGCTATTAACTATTAACGTACCTGTCTCTTCCGAAACGAAGAGTATAGATATACGTATAGCTACCATCGAATGAGGTTAGTCT
+
@A@>866;BBBCCCCAAABABBA@@=@BB?BBCCBB?B?BBCCCCC?BC@B?BCBABABA2B@DCDCCCBCBDD>BABDDFF5BB?BACJI;BBD@BBCBCCAA?=C?@A=ACB9;;FCEBCBCDCCCCCCD@BBBB<@@A@@AAD@C@B;;:;DCBCCCC@BABBBB@BB?BBC999AA?3==>999999(7?6;344@BB9@=B=?@@@:><>@CFCAABABBBC>B?BBB=CCG@CABBFBBBCBBBBBBBBBBBBA@@=@>>>B?BBBB?C?B??==
@ATNG8:00819:01297
GATGGTAGTAGTACACTAGTCATACCAGAAGATCAGGAACTCTAGAAGAATTCAGATTTTTAACACGAGAGTAAACGTAAAAAGAAGGTTTTACAAGACTCACGTTAACAATATTGCAGCAGTACGCACACAATCGAAGCGCAGTAAGGATGGCTAGTGTAACTAGCAAGAATACCACGAAAGCAAGAAAAAGAAGTACGCTATTAACTATTAACGTACCTGTCTCTTCCGAAACGAATGAGTACATAGATATACGTATAGCTACCATCGAATGAGGTTAGTCT
+
A@?:=@?AAABBBCCCCCCCCB@@@=BAA>BAABBC?B?BACCBCC@CC@C@@@@@ADDD3D?BBDCBCCCBBB=??@AAAA5BB?B=BBB:BBC?BCCBCCCBA?B?BC?BBB?BBDBCBCCECBBBBBBC?CCBB>AABA??@@<@=B??>@EBBBCCC?CBBBBB?BC@AAA<>>===7?=>9===??.=A>B888@@@AB=D:>>AA;A;ABDBB?BCCBBBC>A>ACE>FAA>BBBCCCCAAAAAAAAAAAAA@>?>>?>:=@<<<9>@>>:>=@BAA=
@ATNG8:00826:01282
GATGGTAGCGCACACATAGATACAGTACTCATTCGTTTCGGAAGAGACAGGTACGTTAATAGTTAATAGCGTACTTCTTTTTCTTGCTTTCGTGGTATTCTTGCTAGTTACACTAGCCATCCTTACTGCGCTTCGATTGTGTGCGTACTGCTGCAATATTGTTAACGTGAGTCTTGTAAAACCTTCTTTTTACGTTTACTCTCGTGTTAAAAATCTGAATTCTTCTAGAGTTCCTGATCTTCTGGCTCTCGTAGACAGATACTACCATCGAATGAGGTTAGTCT
+
;;@@7;CDBBBBBCCCCCCCBBBCDBA@@@@B?;;;A<AD@C@BBBBCFF@CCBBB>B>B@00+0*/::9<<=<B=A@DCC3BA8;9AA;;59@8@>@=?C8;;BCBA?ACEJCCCC?BBC<@;@C;;;AADBDDDC;;;BBCBBBCBBBB@@@A?BAB?BB?B:;;BBBCCBC@BCCBB9C>A=;;;;;*;C;;;7;@DCDAAAAA5;;;;*;AAAB@C@CB@BGCCEBC@B@BBBEBB?BBB?BBBBBBBCBBBECDBBBA;:7;BAAB@AAAA@DACCC@@
@ATNG8:00830:01317
GATAGTCTCAGATAGTCTATAGTACTCATTCGTTCGGAAGAGACAGGTACGTTAATAGTTAATAGCGTACTTCTTTTTCTTGCTTTCGTGGTATTCTTGCTAGTTACACTAGCCATCCTTACTGCGCTTCGATTGTGTGCGTACTGCTGCAATATTGTTAACGTGAGTCTTGTAAAACCTTCTTTTTACGTTTACTCTCGTGTTAAAAATCTGAATTCTTCTAGAGTTCCTGATCTTCTGGCTCTCGTAGACAGATACTACCATCGAATGAGGTTAGTCT
+
:<:;;=BBBBBBBIEFCCBBCCCBBBGBB@CCC@CC@C@CCBBCCC@CCIBB@A@EE@A>B?B@@B:;;BB>BAAA@0@=9<<BF>DCCC@CCJBFD;;;CCDC?CDCCBBBD@BBC@C@CCECBBBB>AAAA4;;BAAAAABABBBBAAA?CCC@CC?B;;;BBBCDCC7;;;;;.;>C>@AAAA,@AABD:;;CDCCDCAA5;;;:*:@@BB?B?BD?BCDDBCC?C?BBACBB?B;;9;BBCDBBBCCCCCC><<=00+0><@B@@C@C?B?BDBBC
@ATNG8:00833:01324
GATGGTAGTATCTGCACACTCTGTCCAGAAGATCAGGAACTCTAAGAAGAATTCAGATTTTTAACAATCGAGAAGTAAACGTAAAAAAGAAGGTTTTTACAAGACTCACGTTTAACAATATTGCAGCAGTACGCACACAATCGAAGCGCAGTAAGGATGGCTAGTGTAACTAGCAAGAATACCACGAAAGCAAGAAAAAGAAGTACGCTATTAACTATTAACGTACCTGTCTCTTCCGAAACGAATGAGTACTATAGACTATCTGAGACTACCATCGAATGAGGTTAGTCT
+
//777;/09:@ABBA@;;;7779//)/99)/////;693667//)/81676;69:///=;;,=5//(/6--//(/9992//48====%33,317777'7::49:33397222'2.573755/5566<566>><<=B@@??A;;;5:;AAABCD?A=A00-0@@@AABB????:99498?AAA?BBBBC8=77/8<<<<,;<852599?>AA=A9AAAA<A<>>BBB@CCCCDA@=<<000+000,0;==ABA????=>>>;=?>?@@@@@AA?BBBBA?A@::4:4;;CAA
@ATNG8:00843:01305
GATGGTAGAGTATCATGTGTATCTCCAGAAGATCAGGAACTCTAGAAGAATTCAGATTTTTAACACGAGAGTAAACGTAAAAAGAAGGTTTTACAAGACTCACGTTTAACAATATTGCAGCAGTACGCACACAATCGAAGCGCAGTAAGGATGGCTAGTGTAACTAGCAAGAATACCACGAAAGCAAGAAAAAAGAAGTTACGCTATTAACTATTAACGTACCTGTCTCTTCCGAAACGAATGAGTACGAGAGAGCACACGTGTCTACCATCGAATGAGGTTAGTCT
+
4444.4499AA=966<<;70/////)/44388:>>C@C?BABBBGE@@@<A=AAA@@CDC1C@BB>BBAC;;9A9?996<<:(<=8<8==>2=<;;=8/0/99889198;:7;48039<9?:55@@@AAABBBACCBG@BA@AA0009=;=@@=AAA@A<;;@CCCECC@CB=@??@@@A@@9>>?;000000%0=*/0(00>>=58164997828=;:AAA;A@B@@@B?B?AAH@BBB@BBBDAA?????BBBBBBBBCAAACCBB?BBA@@=@>;;7;<>DB;;
@ATNG8:00853:01319
GATGGTAGGCACTGCGCACACATCCCAGAAGATCAGGAACTCTAGAAGAATTCAGATTTTTAACACGAGAGTAAACGTAAAAAGAAGGTTTTACAAGACTCACGTTAACAATATTGCAGCAGTACGCAAACAATCGAAGCGCAGTAAGGATGGCTAGTGTAACTAGCAAGAATACCACGAAAGCAAGAAAAAGAAGTACGCTATTAACTATTAACGTACCTGTCTCTTCCGAAACGAATGAGTACTATAGACTATCTGAGACTACCATCGAATGAGGTTAGTCT
+
@AA=:BBE?B?;554=<<666><<<6<<A?A@BBAA=A?BAB;;9B?B@@C?;;:@>AAA1B?BBAAAB@B@AA:?>@CBBB3;;89=@BB;CCC@<;;ABBBCC@C@BC@CCC>A@@@BCCCCCCCDD=BC@CCAA?BBBBBCAA>A@BBB?CBCCBBBB@CCBBBB?BB@BDC?CC???:?@><799:9(8A?BBBBBBBBB?B?BCBB?B>AABBB?BBBB>>>?C?CAA:ACC?@A@BBBBBBBBBABABBBBBA@@@BBB=@@BBC>BB==:<<@@@BB
@ATNG8:00854:01324
GATGGTAGCTCTGCTCTGACTCTCGTACTCATTCGTTTCGGAAGAGACAGGTACGTTAATAGTTAATAGCGTACTTCTTTTTCTTGCTTTCGTGGTATTCTTGCTAGTTACACTAGCCATCCTTACTGCGCTTCGATTGTGTGCGTACTGCTGCAATATTGTTAACGTGAGTCTTGTAAAACCTTCTTTTTACGTTTACTCTATGTGATTAAAATCTGAATTCTTCTAGAGTTCCTGATCTTCTGGTATGACTAGTGTACTACTACCATCGCAATTGCCTAGTCT
+
@?@A?BCB?A@CECCC@AAIEGFDBC@@ACBB=B;;;6;@@CADGCCDBB@BBDIFAD>@B@E<A?ABBBCDBBB>;;;;;*:>9>@FD?DGBB?BBB?BC?@BB@@C@BBCCBBBC=@AA?B@GIICGBBCACCBB?BCBBCDBBBBBB@@@CD>BAA>AB?A>AABB>>0008=====0@:>:??@@B1BCCCC=B;;;;:999/0/)/;;+///99297996655<<;;4:6:<====8:>@=;;;;;@ABAAABB;;;BBBB=;;:<<>4:4:?:??AABB
@ATNG8:00858:01292
GATGGTAGAGTATCATGTGTATCTCCAGAAGATCAAGGAACTCTAGAAGAATTCAGATTTTTAACACGAGAGTAAACGTAAAAAGAAGGTTTTACAAGACTCACGTTAACAATACTGCAGCAGTACGCACACAATCGAAGCGCAGTAAGGATGGCTAGTGTAACTAGCAAGAATACCACGGAAGCAAGAAAAAGAAGTACGCTATTAACTATTAACGTACTGTCTCTTCCGAAACGAATGAGTACGTGTGACGTACGTGAGCTACCATCGAATGAGGTTAGTCT
+
<?44.4:=@AB=BB@666BCC;;;D>@@A?A@@@A>A@C8;:99C>>:>>2945===DCCC1F@GCC;;<DB;;;/:59;;<<+<B:?7?CD1??D@@;69>>==?9>6;>9??@BBBCAAACCBBAAACBBBACDDEABCAAA@@B?B>B;;8;BBDDA@@@CCCC::9:B?BBC?????B<===999999(9>8;;8<::;><=B>BA<;7;;;;ACCCBBBBCC@A=AA@6@00+00=@BDAA:::@BBBBDCCCCBBBECC?@@@::4:A@A?C>AA;;:
@ATNG8:00861:01300
GATGGTAGGTGCACATGAGTGTATCCAGAAGATCAGGAACTCTAGAAGAATTCAGATTTTTAACACGAGAGTAAACGTAAAAAGAAGGTTTTACAAGACTCACGTTAACAATATTGCAGCAGTACGCACACAATCGAAGCGCAGTAAGGATGGCTAGTGTAACTAGCAAGAATACCACGAAAAGCAAGAAAAAAGAAGTACGCTATTAACTATTAACGTACCTGTCTCTTCCGAAACGAATGAGTACCTCTCAGACGCTCGTCCTACCATCGAATGAGGTTAGTCT
+
:>:;8<<C;;;;A@AAAADBCCC@@<@@@@BBAA@?9@<?@ABCBB?BB?B=BABBBDDD5C@BBCCCCCCCCD=B@@@BBB0BA?C@CCC;CBB@B:;;BAA997:?BB?CCC>AAAABBBBDDCECCCBC@CCA@>@@@@@B@A>AACBB?BCCCBD@@>ACCAAA?AA>ABB?@A9999+9==9999999%9@=@?=>BB?@?<A=BA@A<>:>>BAA>@BBBABA?B=AA@:A@@=@CCBBBB?BBBAAABC@BABBBB?BBD?BBB>@;>A::6::?BCCB
@ATNG8:00863:01311
GATGGTAGCGGCACACATAGATACAGTACTCATTCGTTTCGGAAGAGACAGGTACGTTAATAGTTAATAGCGTACTTCTTTTTCTTGCTTTCGTGGTATTCTTGCTAGTTACACTAGCCATCCTTACTGCGCTTCGATTGTGTGCGTACTGCTGCAATATTGTTAACGTGAGTCTTGTAAAACCTTCTTTTACGTTTACTCTCGTGTTAAAAATCTGTATTCTTCTAGAGTTCCTGATCTTCTGGAGATATCATCAGCGAGCTACCATCGAATGAGGTTAGTCT
+
//9939::/4.4<9996559::9;:;;;;<>CC@AAAG=AB7;4:55;;A@?===;?<A@@@@?5;29=B@?@@@A?BBCCC2AA?A==?5959909=@;@C:;;@B@A>BBAAAFDDACCD@C?ABCFCCGEECCBB@BBCCCAADBBBCHG@@@5;;;49>;@?BBCCDAA:985:@=@/B<@<@DDC;B@;;;0;;ABBAAACC>BBBB0AA@BBCC@CD@CCBBBBB>A?ACCCBB>?:;6;BA@AA::9AAABB????@>:8977;8<@BB<@=??@A@
@ATNG8:00815:01333
GATGGTAGTGCGTGAGAGAGAGACCCAGAAGATCAGGAACTCTAGAAGAATTCAGATTTTTAACACGAGAGTAAACGTAAAAAGAAGGTTTTACAAGACTCACGTTAACAATATTGCAGCAGTACGCACACAATCGAAGCGCAGTAAGGATGGCTAGTGTAACTAGCAAGAATACCACGAAAGCAAGAAAAAGAAGTACGCTATTAACTATTAACGTACCTGTCTCTTCCGAAACGAATGAGTACACACTCTCATATGACACTACCATCGAATGAGGTTAGTCT
+
448<8<BCBB@@@A;>>>CCCBBFF>AAC?B:5445058>BB;;8B?BA<@;:978<<<:)=3<;6///;;;:;5=:;;A@@,?@;>8@==+=9:69BCCDDA;;8;?AC?BBB<??@?A:9:BCCCDDGBB@B@@@@B@@@CBAA=B?A;;7;CAAACBB?AAC??@?AA=AA@9>>?==8<<<899999(8@:@@???A==@=@:>>BB<>;>@DDDACB@@@;;5;>@@B=BCC=@?BBCBBBBCBAAAAABABBCBAABBF>AA@A@9:::@;@>BD<;;
@ATNG8:00820:01376
GATGTAGCACACGAGATCTCATCGTACTCATTCGTTTCGGAAGAGACAGGTACGTTAATAGTTAATAGCGTACTTCTTTTTCTTGCTTTTCGTGGTATTCTTGCTAGTTACTCTAGCCATCCTTACTGCGCTTCGATTGTGTGCGTACTGCTGCAATATTGTTAACGTGAGTCTTGTAAAACCTTCTTTTTACGTTTACTCTCGTGTTAAAAATCTGAATTCTTCTAGAGTTCCTGATCTTCTGGGCTGCGCTGATATGCGCTACCATCGAATGAGGTTAGTCT
+
AB@?@=BCBBCBGDCGCCCCBBBCCBBBBAA9;<;>6?<7@8ABBBB@@=@C?@?<@<@BAB?C@BBBBBBBBB?ABBBB3B@;?:999&398;9>=?:=?<?AA@9958?ABBBBB?>>@=A<@@@====@;><==5:9==>>>=>=AAA=9661///7==595;;;=AAABB8=;;;;-:9>9>?@?@/@>>=C;BBBAA@:9//*/:;9+:/88B;@7<;=AAABBAB;>;>?AB;;86;;=6;///==<=>======A@>><>?>??5:;;>:?;???>>
@ATNG8:00821:01369
GATGGTAGTATCTGTCTACGAGAGCCAGAAGATCAGGAACTCTAGAAGAATTCAGATTTTTAACACGAGAGTAAACGTAAAAAGAAGGTTTTACAAGACTCACGTTAACAATATTGCAGCAGTACGCACACAATCGAAGCGCAGTAAGGATGGCTAGTGTAACTAGCAAGAATACCACGAAAGCAAGAAAAAGAAGTACGCTATTAACTATTAAACGTACCTGTCTCTTCCGAAAAGGAATGAGTACTGTATCTATGTGTGCGCAATCGAATGAGGTTAGTCT
+
48::7::::=:;;=>BCABCBGBBB@CCC@DCCBBC?C@CCBBBAA?BD@E@BAAA@BBB1B689BBAA987;>8;;94444$4;7=:@A@2D@A=AABBCCBCD=A=@@<@AA>A@@@BBBBFCCBCCB@@<AB;;7;A@BBB??<@>AAB>BCDCCCBC@BCBBBBA@@<?BB=A@CCE>AAA?99999(:@>AAABB@@?@<?=>>>=188(79AAA@C@???>?5929999*8<?=BBBCDB?@@@@@B998AAA????>A<<=<=9>=;:4:9=BA@?
@ATNG8:00824:01352
GATGGTAGCGAGCGAGTGTGTATACCAGAAGATCAGGAACTCTAGAAGAATTCAGATTTTTAACACGAGAGTAAACGTAAAAAGAAGGTTTTACAAGACTCACGTTAACAATATTGCAGCAGTACGCACACAATCGAAGCGCAGTAAGGATGGCTAGTGTAACTAGCAAGAATACCACGTAAGCAAGAAAAAGAAGTACGCTATTAACTATTAACGTACCTGTCTCTTCCGAAACGAATGAGTACTATGTAGAGCTCTATACTACCATCGAATGAGGTTAGTCT
+
@@>@895=>>>;;666<>>ABCCBA9A=B@BCBA@@8;89CDBBBB>?>9?<99;;;;;;*9<@ABCCCCBAAD?CCBCDDE5CDAC@BBB:CCC?CBBBC@@00,06<<4?<?7;<??B@@@CCCCDBBBC?CCCC@C9::CCCC@CACBB?BDCDBAAC@CCBBBB?AC;:::<??@AC>>>>?BBBCB3BC?DCCCBBBBB?B@CBB?:><@@CCB>BBBBBBG?A?ADE>CBC?@@@FDBBAA@@@CCCAAACCCCBBB9978>>=>;;@@B6;6;@D@@
@ATNG8:00827:01347
GATGGTAGGCACTGCGCACACATCCCAGAAGCATCAGGAACTCTAGAAGAATTCAGATTTTTAACACGAGAGTAAACGTAAAAAGAAGGTTTTACAAGACTCACGTTAGCAATATTGCAGCAGTACGCACACAATCGAAGCGCAGTAAGGATGGCTAGTGTAACTAGCAAGAATACCACGAAAGCAAGAAAAAAGAAGTACGCTATTAACTATTAACGTACCTGTCTCTTCCGAAACGAATGAGTACTGTATCTATGTGTGCGCTACCATCGAATGAGGTTAGTCT
+
667:7A@A<AA@>=4555555555;2;<<.55565;<8=8<<:5444.447;755555<<<';-4333888333;(3344444$4:5:7<<<0;997<<5:9<555:@A@A=B:<5;:9:@=;;;;;<<>;::7:9;=137>899BB>C@9:9:=8958BBA@BBBBBB>A@?BB@@AA@@A8;65-568787%7:05658D>@@><><>=<>:@<;:;;:=ABB;;;B?B?BAC=A9878BBBCCBBBBBBBBBABA@AA???A??<<=;<<-699?:?=BBBBB
@ATNG8:00828:01375
GATGGTAGCGCGACGAGCGTAGACCCAGAAGATCAGGAACTCTAGAAGAATTCAGATTTTTAACACGAGAGTAAACGTAAAAAGAAGGTTTTACAAGACTCACGTTAACAATATTGCAGCAGTACGCACACAATCGAAGCGCAGTAAGGATGGCTAGTGTAACTAGCAAGAATACCACGAAAGCAAGAAAAAGAAGTACGCTATTAACTATTAACGTACCTGTCTCTTCCGAAACGAATGAGTACTATGTAGAGCTCTCTCTACCATCGAATGAGGTTAGTCT
+
CE;969<?AA@@@AEECGBBAB;;;8;BB@CBBBCC?B@BBCAAAB>BC?A=?<?89888(99=?A???BFBBB>AACCDDD3CB@C@CEC<BBB@CAAAB@@00+08>><AAD?CBAABCCCDCBBBCCCC@BBCE@BABBBBBC?B?C9:::EBBBCCC@AAABBB?AA?CAE>@@999,9=<899:::(9@;???ABB?@@=D<@@@C;><>@CCC@BCCAAAC@C?ABC=BBB@BBBBBBCBBBBBBBBBABBAC>@@AA8>>@@A<@A>>:=:>B@??
@ATNG8:00837:01352
GATGGTAGACATATCGTACTCTCTGTACTCATTCGTTTCGGAAGAGACAGGTACGTTAATAGTTAATAGCGTACTTCTTTTTCTTGCTTTCGTTGGTATTCTTGCTAGTTACACTAGCCATCCTTACTGCGCTTCGATTGTGTGCGTACTGCTGCAATATTGTTAACGTGAGTCTTGTAAAACCTTCTTTTTACGTTTACTCTCGTGTTAAAAATCTGAATTCTTCTAGAGTTCCTGATCTTCTGGGTCTACGCTCGTCGCGCTACCATCGAATGAGGTTAGTCT
+
A?BB?BBCCCCCCCCCDCCBBBCCCDCCCBBA?BBAB<BB@B@BC@@?CF@CBBBB?B?CCCA?B>ABBCB@A@=699669(9<6=888(899/:;@<>:?;4;=A?>><>A@@@?AD>B@@<?<?>===??A<?>>><A>=>@@A>>>??A<==@;677:<;8=;?@@AAD@@@;@ABBB;B=@;<<<<;+:=66606;;///=88=<@BAB/A??>A=A=@@;???A>>=:>:>D@@>>:>AAD9@@@????@@@B>>>@>=>A<@@@AA;??@A<@:>>A==
@ATNG8:00838:01352
GATGGTAGGTGCACATGAGTGTATCCAGAAGATCAGGAACTCTAGAAGAATTCAGATTTTTAACACGAGAGTAAACGTAAAAAGAAGGTTTTACAAGACTCACGTTAACAATATTGCAGCAGTACGCACACAATCGAAGCGCAGTAAGGATGGCTAGTGTAACTAGCAAGAATACCACGAAAAGCAAGAAAAAGAAGTACGCTATTAACTATTAACGTACCTGTCTCTTCCGAAACGAATGAGTACTATGTAGAGCTCTATACTACCATCGAATGAGGTTAGTCT
+
<<<>AEBB@A@@C;::CCECCBBCC@ABB@BDCCBB?B>@@CBCAA?@D@D@DC@;;;;;*;<;;;BBBB@@@D.99:9999$9?;?4:::49?A?ABAAAA@::89?AA=AA@;>?:9;@@ACFIKCCBDC@A@@?6;;@@;;;@=A>A;;7;BBC<::G@@@@::;?AA@BBB?@=0000+000*00000(/>0374=B9AAB<C<AB>>:=8==B;;7;BBBCCD@C@BCC?CCC?BBBBBBBBBBAAABABBBBCCBBBBCA<@@===8=?::4:;@??@@
@ATNG8:00839:01346
GATCATGCATATCTCACCAGAAGATCAGGAACTCTAGAAGAATTCAGATTTTTAACACGAGAGTAAACGTAAAAAGAAGGTTTACAAGACTCACGTTAACAATATTGCAGCAGTACGCACACAATCGAAGCGCAGTAAGGATGGCTAGTGTAACTAGCAAGAATACCACGAAAGCAAAGAAAAAGAAGTACGCTAATTAACTATTAACGTACCTGTCTCTTCCCGAAACGATGAGTAACCTCTCAGACGCCTCGTCCTACCATCGATGAGGTTACGTCTT
+
48:556;:==>666>>D8=B=:=@AB;;;;@BBBA?;947;8=4>=;<<<<<'7/38>;<BBCBBB<B@@@FAA00.*.)..*.--(-23337222+2.590958/5597;656?:<8=///=388;<5886<:835055/..47..2557716555::668(../(..359,3222'25888(661222233..(.28.559937)/./..4;757222,22)279'.///9777959682225558./(././/)/9<49625//88948)/..5..)
@ATNG8:00839:01369
GATGGTAGTATATCGCGTCGCTATCCAGAAGATCAGGAACTCTAGAAGAATTCAGATTTTTTAACACGAGAGTAAAACGTAAAAAAGAAGGTTTTACAAGACTCACGTTAACAATATTGCAGCAGTACGCACACAATCGAAGCGCAGTAAGGATGGCTAGTGTAACTAGCAAGAATACCACGAAAGCAAGAAAAAGAAGTACGCTATTAACTATTAACGTACCTGTCTCTTCCGAAACGAATGAGTACTATAGACTATCTGAGACTACCATCGAATGAGGTTAGTCT
+
BBCC@CDCBBBBCCCB>>CACDBB@<A@A=@A@@@>:A;@@@9;9@::<8<5494444444#45889<:9::3799-9<;44444#4<394;<<0<<<:>:6;AAA@@=@=@C@CCC?BAA@CCCCCBCCCB@@?=;;<<79=@?C@@A=A=A;;6:BBACC@?=?BAABC>AB>???;??AAA8?9939>>>@.@A<=898@@A@@7;6;===9=:=?BBB@CD@@@AA?A@BBB;@@@=???AABBBAAACCBBBCCCB;:;BBBB@B??@C?AA:989?ABBBB
@ATNG8:00840:01358
GATGGTAGCTCTGCTCTGACTCTCGTACTCATTCGTTTCGGAAGGGACAGGTACGTTAATAGTTAATAGCGTACTTCTTTTTCTTGCTTTCGTGGTATTCTTGCTAGTTACACTAGCCATCCTTACTGCGCTTCGATTGTGTGCGTACTGCTGCAATATTGTTAACGTGAGTCTTGTAAAACCTTCTTTTTACGTTTACTCTCGTGTTAAAAATCTGAATTCTTCTAGAGTTCCTGATCTTCTGGTGTCGTCTATCATGTACTACATCGAATGAGGTTAGTCT
+
ABA=?B=B;66>BBBFC;:9A955<@>>@A;:8:>>>8>F>@>@C<A@@@=@@AAB?C?AAFDAD@CCCCCC@CD?BBBBA0AA8AAA>8>CCC@C;;9;B?ABBB@@=@AAAAABA=??B?B?BBB::999>A?>??BAAB>;;;>>???@=>==;;;=;;7;:==???>>::599;<=.8298<>AAA/A@<==-88;875=>;;7;BBB.A:::A;A;??=ACCC??@=A<?>>?>?7;;D=;;;>>>===?@?@@AA<;;>A@>>>>>>>C<@:=====
@ATNG8:00846:01339
GATGGTAGTCTCAGATAGTCTATAGTACTCATTCGTTTCGGAAGAGACAGGTACGTTAATATGTTAATAGACGCAACTTCTTTTTCTTTGCTTTCGTGGTATTTCTTGCTAGTTACACTAGCCATCCTTACTGCGCTTCGATTGTGTGCGTACTGCTGCAATATTGTTAACGTGAGTCTTGTAAAAACCTTCTTTTACGTTTACTCTCGTGTTAAAATCTGAATTCTTCTAGAGTTCCTGATCTTCTGGATAGCGACGCGATATACTACCATCGAATGAGGTTAGTCT
+
44457;:>BB;66>;;?C;65<<=<@<@?4945899<1<<:>:>=BBCCB?@@;;;7;7<0//=7<7>>;//7//)/;5::;;;+:;;+54::1455<7;5/0)/:)//8;;>9;;;==<:>;??B?A?BBBAABAB>BBBC?BBBCBAAABCBBBBA;;5;;:;@?<@:@?99:?@=?=?9::::':2:89999*44;;>8A655554455.555&5::/0)/4>>7=066;;;9=8==?@AA=@AA=@@@BBBDBB@@ABBBCACAA=BBBBB?@@@C?B<A@B00
@ATNG8:00849:01370
GATGGTAGCGAGCGAGTTGTATACCAGAAGATCAGGAACTCTAGAAGAATTCAGATTTTTAACACGAGAGTAAACGTAAAAAGAAGGTTTTACAAGACTCACGTTAACAATATTGCAGCAGTACGCACACAATCGAAGCGCAGTAAGGATGGCTAGTGTAACTAGCAAGAATACCACGAAAGCAAGAAAAAGAAGTACGCTATTAACTATTAACGTACCTGTCTCTTCCGAAACGAATGAGTACGATGAGAGAGCTCTCTCTACCATCGAATGAGGTTAGTCT
+
:89:9<<BBB@@@?AAA=@@BBB<9>=><@GECCC@C?BBBA@@C?BA@C@@@:::>=@,@?@@A@@?BBBCE=????DCC1?@<@;@@?7?@B?BCHCCBB00-0<@@<@AD>AA@?@BCBCCCDDBBBC?CBA@=@BAABA??<@?BAB@CCCCCBBB@BBCCBB?BB?BBB=@@???8=??;9:999(9B;B9:8B>AAA=B;?>?A<@8<=B@@<@?@?AAD>>>=?>8;00*0::@ABCBC@@@BCAAACBB?A;;;??:?788><===>8=8=DBAA
@ATNG8:00850:01331
GATGGTAGCAGACGTGACAGAGCGCCAGAAGATCAGGAACTCTAGAAGAATTCAGATTTTTAACACGAGAGTAAACGTAAAAAGAAGGTTTTACAAGACTCACGTTAACAATATTGCAGCAGTACGCACACAATCGAAGCGCAGTAAGGATGGCTAGTGTAACTAGCAAGAATACCACGAAAGCAAGAAAAAGAAGTACGCTATTAACTATTAACGTACCTGTCTCTTCCGAAACGAATGAGTACAGAGAGTACGATATGTCTACCATCGAATGAGGTTAGTCT
+
CC@@?BBCCCCCCFCCBCCCBBBBC@CCC@CA@@AA=@>ABBBBBB@BB?A@B@A;====.??CCCAAAACCAA;BBBBBBB2BC@D@CIM<CAA?ABBBABB@@=@@BB@BBC?ABAACBBBCCCCCDDDC?BBBC@C???A@??<B@CCC?BBBCAABC@CCCABA?BA?@@@:?@<<<3=9:3:====.;=9>000@=@BB;@<@B??;><>>BBF@DCBBBCC=?=@CD>DAA?AABCBBBBBCBABAAAABBBC@@@@@;8=<>@A=C???<A<AAC;;
@ATNG8:00850:01341
GATGGTAGAGTACAGTGTAGTAGACCAGAAGATCAGGAACTCTAGAAGAATTCAGATTTTTAACATCGAGAGTAAACGTAAAAAGAAGGTTTTACAAGACTCACGTTAACAATATTGCAGCAGTACGCACACAATCGAAGCGCAGTAAGGATGGCTAGTGTAACTAGCAAGAATACCACGAAAGCAAGAAAAAGAAGTACGCTATTAACTATTAACGTACCTGTCTCTTCCGAAACGAATGAGTACGAGAGAGCACACGTGTCTACCATCGAATGAGGTTAGTCT
+
?@AA=A<BCCBCBCCCCIECCCBBB@CCFADABABB?B>ABB:::B@CD@C?:9998999(9=A977B<>>?AA?;<;68888'//(/(///&/886:<<=<88./).38845580559;@BABCCEEFCCCC?BBBB?BABBBBAA=BADBB?CBCDBAAC?BBBABB@BB@BBB=@@???7???=AAAAB3A@<A;;;>>@@@=@<@@@@<@<@ACCD@CCCBBBB>A>ABD>CAA>ABBBCBAACCCEB>=>BBEBBBBBDAA>>>>=?<A@::8:=ACA@@
@ATNG8:00814:01402
GATGGTAGCATCATGCATATCTCACCAGAAGATCAGGAAGTCTAGAAGAATTCAGATTTTTAACACGAGAGTAAACGTAAAAAGAAGGTTTTACAAGACTCACGTTAACAATATTGCAGCAGTACGCACACAATCGAAGCGCAGTAAGGATGGCTAGTGTAACTAGCAAGAATACCACGAAAGCAAGAAAAAGAAGTACGCTATTAACTATTAACGTACCTGTCTCTTCCGAAACGAATGAGTACAGAGAGTACGATATGTCTACCATCGAATGAGGTTAGTCT
+
45::5:=BBBBCDBABDHFDCCBCB?BBB?DBC@@?;@9<@>???@?BA?B@BBA@ADDD3C?BBBBBBCCCCC>A@@AAAA2@A=B<@@@9@BC@BBCBGCCBB@BACE@BBB?BBBBBABBCCCCCCCBB?BBBB?BA@@BBBB?C@EBB@BCCCCBCB@DCCABB@AB>BBC;?>>=>7?>>;99999.9A?B??@BBAAA6738A=>1818@@@@@CCCCCAA?A?CCE>FAA>ABBCCCCBB@@@BBBBBBBBC@@@@BB>A???@<:;:?:>:>C@@@
@ATNG8:00816:01398
GATGGTAGCTCTGCTCTGACTCTCGTACTCATTCGTTTCGGAAGAGACAGGTACGTTAATAGTTAATAGCGTACTTCTTTTTCTTGCTTTCGTGGTATTCTTGCTAGTTACACTAGCCATCCTTACTGCGCTTCGATTGTGTGCGTACTGCTGCAATATTGTTAACGTGAGTCTTGTAAAACCTTCTTTTACGTTTACTCTCGTGTTAAAAATCTGAATTTTCTAGAGTTCCTGATCTTCTGGGTCTACGCTCGTCGCGCTACCATCGAATGAGGTTAGTCT
+
59>>:>BCBC=BCBBCEBBBICDCGBBBBB@@=@BBB>BC@C?BBCCCCC@CCCCE@D@DCCC<B>CDDCB@BED<999::*;G@A;;;0;C;;8;BB?BC:;;ACBCACDCCCBCB@DCC?B?CCCCBBBC@DDCC?CCCBBBCCDBBBDC@@@=BBB@DD<@>@BEFCCCCC?A:;;;6;>B=;;::-;BBBE=CBCDFHHDCC5;;;;*;AABC=@@A7ABCCCCC@D?BBBCCC>B;;;6;BABDCBBDBBBC@@@AAA>BBBBB?BBBB@A@CCBAA
@ATNG8:00818:01419
GATGGTAGCTCACGTACGTCACACGTACTCATTCGTTTCGGAAGAGACAGGTACGTTAATAGTTAATAGCGTACTTCTTTTTCTTGCTTTCGTGGTATTCTTGCTAGTTACACTAGCCATCCTTACTGCGCTTCGATTGTGTGCGTGCTGCTGCAATATTGTTAACGTGAGTCTTGTAAAACCTTCTTTTTACGTTTACTCTCGTGTTAAAAATCTGAATTCTTCTAGAGTTCCTGATCTTCTGGAGATACACATGATACTCTACCATCGAATGAGGTTAGTCT
+
BA@@>AAEBDCB@@;@;;?ACBCCCCCCCBBB@BBBB>BB@BGICCDCAA=@AA??=@?BDBB?A?BCBABBBCC@BBBCC3BB=@>>>7>A??;??A>BB?A@@AAA;@??@CCCA:@@A=A;@@@@>>>A<@@BB7;;>;;;;:;>======>;;;;<AA7;8;BAA??>;;4:8888(87<7=@@@@/?A;;;3;A???@;;;<<@EED/@;;;>;>;>><@@@@>>>:>:=?????;>??=>>>A===?;;;@@@@?DCAA<>@@@@8688>:=<>>>>>
@ATNG8:00821:01405
GATGGTAGGAGACACGTCGCACACGTACTCATTCGTTTCGGAAGAGACAGGTACGTTAATAGTTAATAGCGTACTTCTTTTTCTTGCTTTCGTGGTATTCTTGCTAGTTACACTAGCCATCCTTACTGCGCTTCGATTGTGTGCGTACTGCTGCAATATTGTTAACGTGAGTCTTGTAAAACCTTCTTTTTACGTTTACTCTCGTGTTAAAAATCTGAATTCTTCTAGAGTTCCTGATCTTCTGGGTCTACGCTCGTCGCGCTACCATCGAATGAGGTTAGTCT
+
@@CB?CBB?BDCCCBBCACCC@AAAACCDCCC?AA?B<BCAD@BCCCDAB?BCBBB>A>@BBB@B@BBBBBCCA@>@@A@B2A@<@???8>@=?;?AA<@@>AAACCC?BAAABBAA<@??<?======>?@=A@@@=?>>==>>@@@@@A::;@:======:>;>AA@??@?@<?>>EE;D7:7;DDDD/AA??@7<<A768><7758EDH/?;;;@;@;@@<>>BB@@@;><>@??=>:>@CB:B===DCAA???AA>>>@@@:==@@@<@AAA<;166@66
@ATNG8:00821:01407
GATGGTAGGACGAGCGTCTGAGAGGTACTCATTCGTTTCGGAAGAGACAGGTACGTTAATAGTTAATAGCGTACTTCTTTTTCTTGCTTTCGTGGTATTCTTGCTAGTTACACTAGCCATCCTTACTGCGCTTCGATTGTGTGCGTACTGCTGCAATATTGTTAACGTGAGTCTTATAAAACCTTCTTTTTACGTTTACTCTCGTGTTAAAAATCTGAATTCTTCTAGAGTTCCTGATCTTCTGGGCAGACTCTCACACGCCTACCATCGAATGAGGTTAGTCT
+
9;955:;@?BBBAB?;?ABCCCBC@BBABBAA?A@AD>AB@C@BBBBBCC?DCCCC?C@CCBB?B?CCCCBBBFF?BBCCC5CC?BBCC>CBBB@BCC@CC?ABBCCCBEDECCCCC@BBB?C@DDBBAB@C@BBBD?BCCA@@BBDBBBC?@?B?BBB@BD@D?BBCCBBBBB=A;;<;6;>C>@@@@@0@BBCC>CCCCCBBBBA9@@@@0@BDCD@B?BB?BCCCCBB<?=?CDCCD?BBBC>CCCCBBCBBC@@?BB?BBC>@?@>>8>>>@=A@CCC@@
@ATNG8:00824:01406
GATGGTAGGCGTGTGAGAGTCTGCCCAGAAGATCAGGAACTCTAGAAGAATTCAGATTTTTAACACGAGAGTAAACGTAAAAAGAAGGTTTTAACAAGACTCACGTTAACAATATTGCAGCAGTACGCACACAATCGAAGCGCAGTAAGGATGGCTAGTGTAACTAGCAAGAATCACGAAAGCAAGAAAAAGAAGTACGCTATTAACTATTAACGTACCTGTCTCTTCCGAAACGAATGAGTACGATGAGATCTCGTGTGCTACCATCGAATGAGGTTAGTCT
+
CCAB@BCC?BCBCBBBCCC@@BBBA6=DC@BBAAAC@B@BBBBBBB?BB?B?BCA@@@@@2A=ACB@??BCCED=BA@>AAA0>><>=>>>)0*0=:;=??==5??<@<@@;@;:7:????AA@?@AAA=<<A9==@B<>>>?AB;;7;=CAC?B>>>DDAA;A@@@@@=@A=ACBBCCD;>8849<;;;/6607>==99///5:5:=AA=B<B???B<??@;;;@=A=AAB9>>?=A@?>>:=///77=@CA@@@B@>==>>>5;;@>=8>A@@=@>@BAAB
@ATNG8:00830:01412
GATGGTAGAGTACAGTGTAGTAGACCAGAAGATCAGGAACTCTAGAAGAATTCAGATTTTTAACACGAGAGTAAACGTAAAAAGAAGGTTTTACAAGACTCACGTTAACAATATTGCAGCAGTACGCACACAATCGAAGCGCAGTAAGGATGGCTAGTGTAACTAGCAAGAATACCACGAAAGCAAGAAAAAGAAGTACGCTATTAACTATTAACGTACCTGTCTCTTCCGAAACGAATGAGTACTGTATCTATGTGTGCGCTACCATCGAATGAGGTTAGTCT
+
AAAB?A=BCBCCCBBBC>>=B@@<C:==B<@95554.45:;@883?<9/+04///89::;+858;999333333(3344;;<*==8=5;;;0;<B@AAABCB;;;=B@AB?BBA>ACCBCBBBBBCBB999A=@CAA=@A@>@>99292944.4;<;;<=B9BBB=BB???<@BC=A?998+377177889(7>9?<;:::58:*/*/8880606>A;;5;999<<>171700*/00:0//;;?===C@AAB@?@A>>>>;79--)---7737;;?7?:>?A<B
@ATNG8:00841:01387
GATGGTAGCGCACACATAGATACAGTACTCATTCGTTTCGGAAGAGACAGGTACGTTAATAGTTAATAGCGTACTTCTTTTTCTTGCTTTCGTGGTATTCTTGCTAGTTACACTAGCCATCCTTACTGCGCTTCGATTGTGTGCGTACTGCTGCAATATTGTTACGTGAGTCTTGTAAAACCTTCTTTTTACGTTTTCTCTCGTGTTAAAAATCTGAATTCTTCTAGAGTTCCTGATCTTCGGGTGTATAGCGAGTATCTACCATCGAATGAGGTTAGTCT
+
@@CC?BBDCCCCCCCCCCCCCBAABC@@>@@@;@@AE?CE@D@BBBCCBB?BBCCCAE?BABC?B@BCBBBBC@@<?>===,=@<@?BD=AAAB?BBC?CC?BCCDDC@CCDCCCCC@CAA>A@BCCCAAAC@CCCCACBCCCBBBFBBBCBCBB?BBB@BB@BBBBBBCBBB?BBCCC;@9>9;::::*;??@BB:BBAABCCCB?BBBB2BCDCD@C@CE?BACCCCB?B@CBBCBB?@@@:@;;;CCCBCCBBCBCCCC?AACCC?>>>B>@?BBBBB
@ATNG8:00844:01389
GATGGTAGTATATCGCGTCGCTATCCAGAAGATCAGGAACTCTAGAAGAATTCAGATTTTTAACACGAGAGTAAACGTAAAAAGAAGGTTTTACAAGACTCACGTTAACAATATTGCGGCAGTACGCACACAATCGAAGCGCAGTAAGGATGGCTAGTGTAACTAGCAAGAATACCACGAAAGCAAGAAAAAGAGTACGCTATTAACTATTAACGTACCTGTCTCTTCCGAAACGAATGAGTACGAGAGAGCACACGTGTCTACCATCGAATGAGGTTAGTCT
+
@@A=?BCBCC@AACCCCCAAA;:;C@CBC?BCFBBB@CACCCBBBC@CE@C@BBBBBCCC3C?BBBCCCABBDD=9:;CDGG3BC?B=@@@9@BDACAAACCCCB?B?BD@BBC6::@<@@AACGBBB@@@A>DCCC>A@B>=?CB@B?BBB?BBBBABBB?BBBBBB?BC@A?;489/./'...(.7777)..2888>A???<@<>>>@=A<A?ADD;>>>C>>>=A=ABA7;A@?999?@A@@AABBBCBBAAACBA@@@8849AAAB@BBAA<A<@@@>>
@ATNG8:00851:01407
GATGGTAGTGTGTCTCTGAGAGTAGTACTCATTCGTTTCGGAAGAGACAGGTACGTTAATAGTTAATAGCGTACTTCTTTTTCTTGCTTTCGTGGTATTCTTGCTAGTTACACTAGCCATCCTTACTGCGCTTCGATTGTGTGCGTACTGCTGCAATATTGTTAACGTGAGTCTTGTAAAACCTTCTTTTTACGTTTACTCTCGTGTTAAAAATCTGAATTCTTCTAGAGTTCCTGATCTTCTGGGATGTGTGCGCAGTGCCTACCATCGAATGAGGTTAGTCT
+
<;@@@=>>>@B@;;;;;;<<<<CBBBBBAA;;5;8=<8?@=>:?@@@@AB@BBCCCAG?BBCC?C@BBBABCB9:96CCCC2CEACBBB=BAA@=@A>;AA-00>>>D>AACCCBBA@CCD@EACCCDCDBB@BCA@=@A@@AAAB@AAA;00>=;<00*/8386;;??::>9545<===2>:=:=BDDD5?@ABD=@@DCBBBAAA5;;;;*9=:99=??CD?@@CCCCC@E@BB9::A7:00@3>000>009<@<;;;>8<<=;::<?>3:700*06;>BCC
@ATNG8:00853:01386
GATGTAGTGCGTGAGAGAGAGACCCAGAAGATCAGGAACTCTAGAAGATTCAGATTTTTAACACGAGAGTAAACGTAAAAAGAAGGTTTTACAAGACTCACGTTAACAATATTTGCAGCAGTACGCACACAATCGAAGCGCAGTAAGGATGGCTAGTGTAACTAGCAAGAATACCACGAAGCAAGAAAAAGAAGTACGCTATTAACTATTAACGTACCTGTCTCTTCCGAAACGAATGAGTACTTATAGACTATCTGAGACTACCATCGAATGAGGTTAGTCT
+
26-.-57//5555995559<;555)55949:::;=8=:>:;7//0*///49:889878'3,39;=BCB983=5=466>><'54.439;;0;;>9==?AB@B99.98==39444)48::466>=B@CCBBA=,00//,//:;;>>=4<27//)/:7;;/557;<<5557;::;73/3733,333,399;;+==6;;87337:;7=777::5:988;;;=;995:>98<;:::3:7669//-86-/(/-666///:<=:;;555;:49:5557:;:;9<7;<<;;
@ATNG8:00856:01394
GATGGTAGATATATGCACGCTCTACCAGAAGATCAGGAACTCTAGAAGAATTCAGATTTTTAACACGAGAGTAAACGTAAAAAGAAGGTTTTACAAGACTCACGTTAACAATATTGCAGCAGTACGCACACAATCGAAGCGCAGTAAGGATGGCTAGTGTAACTAGCAAGAATACCACGAAAGCAAGAAAAAAGAAGTACGCTATTAACTATTAACGTACCTGTCTCTTCCGAAACGAATGAGTACGTGTGACTTACGTGAGCTACCATCGAATGAGGTTAGTCT
+
>CC>@BBCCBBCCCCCCCBCDCC99;;CC@CCBBBB@B@CBB??AC@CB<>9?@?=<>;=.>=BCC???AABCC<B99;CCC5CC?B?BCC;DDD@DCAAACB:94;>AA?BBB?BBCBBCCCDDBCC@@BC?CCBB?@?@CCC@A>B?BAB?BCCCBCCD@CAABBB@BB@BBB=@@999,998:9999::%0>9:0/0?;@AA<A:>>>?=D=AACCCABCBB@CC?C?BAB<CCC?AABBCC??@BBBCDD@BBBBB:::BCC?BABBB?AB8999?AAB??
@ATNG8:00860:01390
GATGGTAGACACGGTGTGCTCTCTCGTACTCATTCGTTTCGGAAGAGACAGGTACGTTAATAGTTAATAGCGTACTTCTTTTTCTTGCTTTCGTGGTATTTCTTGCTTAGTTACACTAGCCATCCTTACTGCGCTTCGATTGTGTGCGTACTGCTGCAATATTGTTAACGTGAGTCTTGTAAAACCTTCTTTTTACGTTTACTCTCGTGTTAAAATCTTGAATTCTTCTAGAGTTCCTGATCTTCTGTATTAGCGACGCGATATACCTACCATCGAATGAGGTTAGTCT
+
::4405<9999//)//////:555:;;<;;;<@;@;;:,9?=A=@<...-5(---//)/)333:6<48888::887433333$3;6<C==3788848373(33,333,3776;92..7-,(,,,(,,2235222727857*//6/87<<<<:;;966@,///387593<;<<;;;99489999+8)/+/9<<<+77777.5225536/..2777+...(.8).).70553555748.5------5936//(/888;;@>9>89;/-(---(-2366287774859...8
@ATNG8:00821:01445
GATGGTAGTGTCATATGAGAGTTGTACTCATTCGTTTCGGAAGAGACAGGTACGTTAATAGTTAATAGCGTACTTCTTTTTCTTGCTTTCGTGGTATTCTTGCTAGTTACACTAGCCATCCTTACTGCGCTTCGATTGTGTGCGTACTGCTGCAATATTGTTAACGTGAGTCTTGTAAAACCTTCTTTTACGTTTACTCTCGTGTTAAAAATCTGAATTCTTCTAGAGTTCCTGATCTTCTGGCTCTCGTAGACAGATACTACCATCGAATGAGGTTAGTCT
+
45::7;>EBCBCCEH;=;CCAA?@C;;;BCB?CA@@;@@<@?CCCBBDC@BBBCC@C@CCBB@B@CCCCC99;B>;;;;:'9=99>@@4@AAA>BCC?BH:<=BBCCACCGGCCBB@BBC@C@CCDCEC::9:BCB@CABBCCCCCBCBBBBBB@CBB@CA?A>@@BBBBCBB?@;;;;.;=A<;;;;.:BBCC;;;CBCB<;;BAEGED5BBBAA?A?CC@A@@;;;B?B@CDDDCC>B@A?ABCCCBBBBBBCCCCCCB@@<@A@@@?AAAB?B?CCCAA
@ATNG8:00822:01431
GATGGTAGTCTCAGATAGTCTATAGTACTCATTCGTTTCGGAAGAGACAGGTACGTTAATAGTTAATAGCGTACTTCTTTTTCTTGTCTTTCGTGGTATTCTTGCTAGTTACACTAGCCATCCTTACTGCGCTTCGATTGTGTGCGTACTGCTGCAATATTGTTAACGTGAGTCTTGTAAAACCTTCTTTTACGTTTACTCTCGTGTTAAAAATCTGAATTCTTCTAGAGTTCCTGATCTTCTGGTGTATCAGCGATATCTACCATCGAATGAGGTTAGTCT
+
A??@>@;BCCCCDCCCCC:;=AABBBBBCCCB@BCCC>BB>A?ACCICAA?ACCCC@D@BBBB@C@CCCBCBBCB=;0000*0=,000>?5?:=@9B<B@DC9:98@CD@CCCCCCCC@C@@<@=BDBBAAAB?BBCC?BBCCCCBABBBBBBBAB@CCC?BB?B?BBBBBDCCC?BBBDD;C=B>::::-;CAAB>BBDCCBB@@@;AAAA,@@C@A?A@DJADBCCCCC@C@BCCDCB?BCC@CBBBBCCBBCCCCCDBBB@CCCCC?CCBA>A@:;:BB
@ATNG8:00825:01461
GATGGTAGAGTACAGTGTAGTAGACCAGAAGATCAGGAACTCTAGAAGAATTCAGATTTTTAACACGAGAGTAAACGTAAAAAGAAGGTTTTACAAGACTCACGTTAACAATATTGCAGCAGTACGCACACAATCGAAGCGCAGTAAGGATGGCTAGTGTAACTAGCAAGAATACCACGAAAGCAAGAAAAAGAAGTACGCTATTAACTATTAACGTACCTGTCTCTTCCGAAACGAATGAGTACACATCGTCGTGTCGTGCTACCATCGAATGAGGTTAGTCT
+
BA@?=@>CBBBCDBBBBCBCCDCCC?ABB?CCCBBB?B@BDCBBBB@BB@B?A@@@A@AB2B?CCCCCCAABBB;??@BEEE3BB=A5;;;6;EDBCBCBDDBBB?C@CC?BBB?ABBBBBBBDECCB@@@D@DDCC?AABBA@?A:?<??@=@CBBBAAA?AAAAAA?BC>@?A?AA>>=7???<ABBBC3BC@C997@@AED8=:>ACC:=:=?BAA@BCBCBCC?B=ACC>CCC>@A@DDBBACCCBBBCC???BB@?>BCC?AAAAC?CAAA=B?CAAAA
@ATNG8:00825:01463
GATGGTAGATACTCGCTGATACACCCAGAAGATAGGAACTCTAGAAGAATTCAGGTTTTTAACACGAGAGTAAACGTAAAAAGAAGGTTTTACAAGACTTACGTTAACAATATTGCAGCAGTACGCACACAATCGAAGCGCAGTAAGGATGGCTAGTGTAACTAGCAAGAATACCACGAAAGCAAGAAAAAGAAGTACGCTATTAACTATTAACGTACCTGTCTCTTCCGAAACGATGAGTACATAGATATACGTATAGCTACCATCGAATGAGGTTAGTCT
+
AAAB>BBBBBBBCCAABCCCCCBBC>BCE@CBBBC?B@BDBBA:99:B@C@BCC?BAA@.@<@A@BBBCDCCD>E@>>=>=.?A;>1888+9=>9<==>=AA@@9>=AA;>=<6::<=<@@B???A@???A<@>>><@@AAA@@@<@;??A;AAAA??=A<AA>=BD?BB?BCC?BB:;:/;AB>BLMGM5B@?ABBBCBBAA?A@CCBB>A>BDBBB?ACCCAAB?B?BBB>B:;;CCCCCCCCBCCCCDCCCCCA?AABAA>ABBBB?BB??<>?BABAA
@ATNG8:00826:01471
GATGGTAGTGTCATATGAGAGTGTGTACTCATTCGTTTCGGAAGAGACTGGTACGTTAATAGTTAATAGCGTACTTCTTTTTCTTGCTTTCGTGGTATTCTTGCTAGTTACACTAGCCATCCTTACTGCGCTTCGATTGTGTGCGTACTGCTGCAATATTGTTAACGTGAGTCTTGTAAAACCTTCTTTTTACGTTTACTCTCGTGTTAAAAATCTGAATTCTTCTAGAGTTCCTGATCTTCTGGGTGTATCAGCGAGTATCTAATCGAATGAGGTTAGTCT
+
CCCB@CCCCCCCDBBCCCDCCDCBBBBCBGCB@BCBC>CD?D?DDDBECC@CCCCC@C?CBBA?A?BAAA@@ABD?>>>==,?@;A@A@;@DBC@BCD@CC;;;CCBB@CDDCDCDD?AAB>B?CCBCCBBDACCCC?@@BAAABBDCCCCBBBC@BBB>BB@D?BBCBADCBB=BBCCC;B?B?BBDDE5@@@@@9@ABBBCCBBAADDDD5CCB;:9:@CC@CGCCBBB@BABBACCC>@@BC=@@@CGCCBCCBCCDDDCC?CGCC@::9C@C?BB@@A
@ATNG8:00827:01434
GATGGTAGAGAGAGCTCTCTCATCGTACTCATTCGTTTCGGAAGAGACAGGTACGTTAATAGTTAATAGCGTACTTCTTTTTCTTGCTTTCGTGGTATTCTTGCTAGTTACACTAGCCATCCTTACTGCGCTTCGATTGTGTGCGTACTGCTGCAATATTGTTAACGTGAGTCTTGTAAAACCTTCTTTTTACGTTTACTCTCGTGTTATAAATCTGAATTCTTCTAGAGTTCCTGATCTTCTGGTGAGATATGCATGATGCTACCATCGAATGAGGTTAGTCT
+
=>>95:<@DCCBBCC<A><A;;=<=?<<>CCEABCCC?BB@B:;;@?@?A495;;<9=?999B8<4::>8:333:6:;===+;?<?99:(3://(//-(-7)----694:;=<88:A=686<A=ADD886:=8=>AA<>>AA;;;>>=@@A:333+---069-60657AAACBE7::<<<-<8=8==AAA/A@@@B7<;;;C>==?A:=:::1;;;;;=@:=>=@???@@@<@=A>===B7;;A<>=:;:======>;;888?@@38/;;;6///6169999<A
@ATNG8:00834:01471
GATGGTAGACATATCGTACTCTCTGTACTCATTCGTTTCGGAAGAGAACAGGTACGTTAATAGTTAATAGCGTACTTACTTTTTCTTGCTTTTCGTTGGTATTTCTTGCTAGTTACACTAGCCATCCTTACTGCGCTTCGATTGTGTGCGTACTGCTGCAATATTGTTAACGTGAGTCTTGTAAAACCTTCTTTTTACGTTTAACTCTCGTGTTAAAAATCTGAATTCTTCTAGAGTTCCTGATCTTCTGGGTGCGCTACAGTCTCTCTACCATCGAATGAGCTTAGTTCTATGACCGACCTCCCATAC
+
@@>@>BAAAAB;;6@??>;?A999B=BCCBCB@BAAD>BA?@:>0//)/983555//(/3666;8;17>B>=0///(/33333'33.59:A;.;@@39/8788)87,2755552677;;=@@;@@@;?:>?>>;:;==B??>=A@??@@@===B:;;;;?<;;;4:;5;5;>>;;:;::///==<.=-//9:@@@,<===@-/-/=:::;>::18888(7:::<<>>>>:>BB@>>>=A=AA???A==9990///888B@A@@@===AAAC<?;;;:366----49660679;;970533.33;07443
@ATNG8:00840:01447
GATGGTAGCGCACACATAGATACAGTACTCATTCGTTTCGGAAGAGACAGGTACGTTAATAGTTAATAGCGTACTTCTTTTTCTTGCTTTCGTGGTATTCTTGCTAGTTACACTAGCCATCCTTACTGCGCTTCGATTGTGTGCGTACTGCTGCAATATTGTTAACGTGAGTCTTGTAAAACCTTCTTTTTACGTTTACTCTCGTGTTAAAAATCTGAATTCTTCTAGAGTTCCTGATCTTCTGGACAGAGTGTGCAGATACTACCATCGAATGAGGTTAGTCT
+
59<>7;;BCBBCBBBABAAACBBBBB@@@ABB?@A@E<BB=@:>;?<=AA?AB@@?@D?BBBA>B@BBCCCCCBD?CCDED5CA7;9AA9@>;;6:BD?CC;;;CCCC@CCDDDFCBABCC@CACCCC@BBC@CCCC@CBBBCBBACBAAB@A@B@CBB?BC@C@CC@AABBBB@DCCCC;B>?9;;;;;*;@@AE=BCCCBABBBB?BCCC3CBBAA?A?CCBCBBCCBB?B?BBBBAB<@@A>ABDCCCCCCBAACDBAAC@@<@ABAA>AACC?B@BCCAA
@ATNG8:00840:01452
GATGGTAGTGTCATATGAGAGTGTGTATCATTCGTTTCGGAAGAGACAGGTACGTTAATAGTTAATAGCGTACTTCTTTTTCTTGCTTTCGTGGTATTCTTGCTAGTTACACTAGCCATCCTTACTGCGCTTCGATTGTGTGCGTACTGCTGCAATATTGTTAACGTGAGTCTTGTAAAACCTTCTTTTTACGTTTACTCTCGTGTTAAAAATCTGAATTCTTCTAGAGTTCCTGATCTTCTGGTCTACTACACTGTACTCTACCATCGAATGAGGTTAGTCT
+
:;DD;?;@BBBBDC>CCCCDBBBICCBCBAA=A;;:09?5?8@;@BBCCACDBAAAD?CCBB?B?BBCCBBBBCAFCCCG5CB=A@AA<A@AA;@;B=BC?AACGCD@CCCCCCCC?CCDBD?CCCC@@BC@CAAA?BABBBBCCCCCCCCBAB@CBB@BB@C@CCBBBBBDD?C;;;;.;<?<;;;;;*;CCEM>CCCCCCCCCC@CEEI5CBCBB@CACCACDDBBBC@BABCBCCB?BAB?BBBBCCCBAACCCCCCEDBA>BBBBD=@@@@<@=@AA@@
@ATNG8:00844:01430
GATTAGTATAGAGCTCTACATAGTACTCATTCGTTTCGGAAGAGACAGGTACGTTAATAGTTAATAGCGTACTTCTTTTTCTTGCTTTCGTGGTATTCTTGCTAGTTACACTAGCCATCCTTACTGCGCTTCGATTGTGTGCGTACCGCTGCAATATTGTTAACGTGAGTCTTGTAAAACCTTCTTTTTACGTTTACTCTCGTGTTAAAAATCTGAATTCTTCTAGAGTTCCTGATCTTCTGGTGTCGTCTATCATGTACTACCATCGAATGAGGTTAGTCT
+
BBB@CC@@ADCCCBABBECFDBCCBBBC;96:???8A@?A?BCCBFBB?ABABA?B>BBBB>B>BBBBBABBC?BBBBB3BB?A?AA:?@@C?C@B?BC599AAA>;?>>?9::@7;;?=A=A@@A>>>A<AA@>688==88:>@?;@>===A:==><@A:=:===>>AB@@:>>@@@6@<A:;;;;;*:>:::1:::///==:?;?DCC/A::<@<@7==<A@@?AAA=B=BB;;;B:==A=;;;CBB;:;AA???@=>>AD<;:;@@;>><=5;5;====
@ATNG8:00850:01466
GATGGTAGGCGTGTGAGAGTCTGCCCAGAAGATCAGGAACTCTAGAAGAATTCAGATTTTTAACACGAGAGTAAACGTAAAAAGAAGGTTTTACAAGACTCACGTTAACAATATTGCAGCAGTACGCACACAATCGAAGCGCAGTAAGGATGGCTAGTGTAACTAGCAAGAATACCACGAAAGCAAGAAAAAGAAGTACGCTATTAACTATTAACGTACCTGTCTCTTCCGAAACGAATGAGTAACGTGTGCGACGTGTCTCCTACCATCGAATGAGGTTAGTCT
+
55<=:=BB?BCCCCCCCCCCABCCB7<BB=<9;;9A:@;@AA@@@A<@@=@>@B;;:A@@/A>ABA>>>AA???6>;;;;7;'77,39<=<2<7=8=;8<B@>>>=A;??;887188>??A>>>@@@@>;:;<@@AB7::;;>?==:=<@DF@C:::A>>B=@??A??;??9=@@298///)///(/9::;+6608///:9997;?;<==?:>:?=8885;;===>?5:7:;=6:00,000>/707:75579;77799;;;;6;7505::::6887<6<4:9>9:
@ATNG8:00856:01436
GATTAGTATAGAGCTCTACATAGTACTCATTCGTTTCGGAAGAGACAGGTACGTTAATAGTTAATAGCGTACTTCTTTTTCTTGCTTTCGTGGTATTCTTGCTAGTTACACTAGCCATCCTTACTGCGCTTCGATTGTGTGCGTACTGCTGCAATATTGTTAACGTGAGTCTTGTAAAACCTTCTTTTTACGTTTACTCTCGTGTTAAAAATCTGAATTCTTCTAGAGTTCCTGATCTTCTGGTGAGATATGCATGATGCTACCATCGAATGAGGTTAGTCT
+
<<85<>>@@@CCBBBBBBBBCBBBBAACDB?B<;:7;B?D@AA@BCCB@BD??>?B77:BB?B@BAC@BBA@?<=<>>?.?@=AAAA7?9995<8829A299B??;8;;AAAA??;?AA<@<>=:<9<<<<@@@C<???AA?@<==A@>;=<<6:;:9;;5;;?B@???@?>6;:@@@5@=?9;;;;;+;D>>>3;9;;><<=>>:>>>?/>889@7;7;A>AAAC???<@=@?@BBB7;;B=@@>=>>>>AA=;;;//-7-/*/;==;47---4;4333;=
@ATNG8:00857:01466
GATGGTAGCGCATATCAGCGCAGCCCAGAAGATCAGGAACTCTAGAAGAATTCAGATTTTTAACACGAGAGTAAACGTAAAAAGAAGGTTTTACAAGACTCACGTTAACAATATTGCAGCAGTACGCACACAATCGAAGCGCAGTAAGGATGGCTAGTGTAACTAGCAAGAATACCACGAAAAGCAAGAAAAAGAAGTACGCTATTAACTATTAACGTACCTGTCTCTTCCGAAACGAATGAGTACTATGTAGAGCTCTATACTAATCGAATGAGGTTAGTCT
+
CA:;7;55;BCC@BCCBBCCCC@@@=ACC@CCCCBB@BABBBBCCC?BB?B>B?A:::::);=ACCCCCCDEFF>A;:;AAA2AD@C=AAA7CAB?BBBABAA;;8;@CC?BBB>AABBCBBBBBBCC@@@FAECCC>B@@@BBBB?B?BBB?BAAACBBB@CCCBCF>A@=A?=9=?9999+99:399999(7<4?888>B@AB?B@BBBA:>9=>BB@>@BAA@@C<?>@DD>CCC@@@ALDCBBBBBBBCBBBBBBBBBBBB?DC@@;:::>:==@CBBC
@ATNG8:00858:01464
GATGGTAGTGTCATATGAGAGTGTGTACTCATTTGTTTCGGAAGAGACAGGTACGTTAATAGTTAATAGCGTACTTCTTTTTCTTGCTTTCGTGGTATTCTTGCTAGTTACACTAGCCATCCTTACTGCGCTTCGATTGTGTGCGTACTGCTGCAATATTGTTAACGTGAGTCTTGTAAAACCTTCTTTTCACGTTTACTCTCGTGTTAAAAATCTGAATTCTTCTAGAGTTCCTGATCTTCTGGGTGTATCAGCGAGTATCTACCATCGAATGAGGTTAGTCT
+
;;CB9ABCCFLCB?>>@CCGIDCCCBCCCC@@@9=??8?C:C>@@BCEIHACCBBBAC@BBBC?DADEDC;:;@B?BBEEL5DD;::CC=BCBB<@9;7;B=AACDCD@BBBBCCCF?BBB?D?DDDD?A@D@CCCF?@@BCCBBBBBBCBBBBC@DCB?CCAE?BABBCCC@@?@CBCC:A<@<?@AA7AAC@@@;@@AACCBBBB@CEED2CCCCG>B?BC?BBCCBA@?A@CBBCBB?BABD<;;;ABBC@@A;=<GGEKGJ@IEGDC?;;;;8;=ABA<<
@ATNG8:00861:01475
GATGGTAGATACTCGCTGATACACCCAGAAGATCAGGAACTCTAGAAGAATTCAGATTTTTAACACGAGAGTAAACGTAAAAAGAAGGTTTTACAAGACTCACGTTAACAATATTGCAGCAGTACGCACACAATCGAAGCGCAGTAAGGATGGCTAGTGTAACTAGCAAGAATACCACGAAAAGCAAGAAAAAGAAGTACGCTATTAACTATTAACGTACCTGTCTCTTCCGAAACGAATGAGTACGTGTGACGTACGTGAGCTACCATCGAATGAGGTTAGTCT
+
54:>7;;CCA@AA:95599555:=>7;;;:;:::44.5.43:79799>>8A;898@CCDC3B?B977><<????)3399999'49297AD@2CCB?BAACACCCC@B?BC@CCD@CC@@@AAAEDDDCCCCC@C@A@>@@AACCCC?B?A:;6;@@AABCC@BBBBCB?BB?BBB?@?9999+::9;=>=>>,<@<ABBCCCA==6;5:;==5;5;@DCDADAA@@BB6;8;AD>BCB>AAAABAA???AABBBBCBBBC@@@?CC?B9::C????A?B?BBB?@
@ATNG8:00862:01476
GATGGTAGCGAGCGAGTGTGTATACCAGAAGATCAGGAACTCTAGAAGAATTCAGATTTTTAACACGGGAGTAAACGTAAAAAGAAGGTTTTACAAGACTCACGTTAACAATATTGCAGCAGTACGCACACAATCGAAGCGCAGTAAGGATGGCTAGTGTAACTAGCAAGAATACCACGAAAGCAAGAAAAAAGAAGTACGCTATTAACTATTAACGTACCTGTCTCTTCCGAAACGAATGAGTACGTGTGCGACGTGTCTCCTACCATCGAATGAGGTTAGTCT
+
498:7;=CDCC@A@CA@BCCCCAAB?B@@=@A@A@?:@;?@CDBDB>BB=><<?ABBCBD5C@BCBCC>CGCDE><;@BFFF5@A=>2::9&5AB?ABA@BBBBB@B@BC>AAB=@@AABBCCCCCDCCCCC?DCBB>BABAAB@@<B@BBB@BCCCBACC?CCCAAA?BC?AAA=??:::,7<;8899999%9=9=889@@@BB<@<@@@@7;6;>B@@?@BBBBCB=A?:995:BA?BBABBCCAABBBBBBBC???@@@<AAB=@@@>>:>AAD<@<@B???
@ATNG8:00817:01520
GATGGTAGCACGACACGACGATGTGTACTCATTCGTTTCGGAAGAGACAGGTACGTTAATAGTTAATAGCGTACTTCTTTTTCTTGCTTTCGTGGTATTCTTGCTAGTTACACTCTTACTGCGCTTCGATTGTGTGCGTACTGCTGCAATATTGTTAACGTGAGTCTTGTAAAACCTTCTTTTTACGTTTACTCTCGTTGTTAAAAAACTCTTTGAATTCTTTCTAGAGTTCCTGTAATCTTCTGGATGATATCATCAGCGTGCTACCATCGAATGAGGTTAGTCT
+
45<=9<CBB666==<<<>>665:>>=@AABDEBDBBB<BB>A?CA;;5::8<<;;;@D898BB>B@BCCCB@@:B>@>@;@+79=A@;=5=///)//85:=8<8??:939A?=>><7;=88858=5====8===;;;?>>>?@888BC=8//9==+/)/;757==?>7>9=@@.=)/(.....$.789=3;2226958+27(///..#.....'/6494333,3<;A<;;6:4:33313/.(..7....55.-.....385222533....993333=5905578<
@ATNG8:00822:01483
GATGGTAGGCGTGTGAGAGTCTGCCCAGAAGATCAGGAACTCTAGAAGAATTCAGATTTTAACACGAGAGTAAACGTAAAAAGAAGGTTTTACAAGACTCACGTTAACAATATTGCAGCAGTACGCACACAATCGAAGCGCAGTAAGGATGGCTAGTGTAACTAGCAAGAATACCACGAAAGCAAGAAAAAGAAGTACGCTATTAACTATTAACGTACCTGTCTCTTCCGAAACGAATGAGTACGATGAGATCTCGTGTGCTACCATCGAATGAGGTTAGTCT
+
CAAB@CBC@C@@ABHGCCCBBBBBB7=CCABB9:;A=@>BBCEBBD?@A?@??B?9999-:<@AABAAAFBBA;@@99999(:=8==AAA5><B=AA@AAA>>>;?=BA<@@@8>>@@@@<>>B@@@>>=?<?BAA<>=>>;=><8><A>@?@@<B@>A@;AA>>BB?BB>CBB=<<666)88818>>>>/8818===BD@@@<?<?>>>:><>>>===AAAA@@@<A;??A;?BB?999B??;@A???@@@@@A@@@787>==6<@@>?=?@@@<@<@@>==
@ATNG8:00826:01486
GATGGTAGTGTCATATGAGAGTGTGTACTCATTCGTTTCGGAAGAGACAGGTACGTTAATAGTTAATAGCGTACTTCTTTTTCTTGCTTTCGTGGTATTCTTGCTAGTTACACTAGCCATCCTTACTGCGCTTCGATTGTGTGCGTACTGCTGCAATATTGTTAACGTGAGTCTTGTAAAACCTTCTTTTACGTTTACTCTCGTGTTAAAAATCTGAATTCTTCTAGAGTTCCTGATCTTCTGGCGCGTATGTATGTCGCCTACCATCGAATGAGGTTAGTCT
+
AABB@CCF@@ABBB==CCCCCCCBBB@A@BCC@AAAD@CB?CACDDDGFCAC@CDDAC@CBCB@C@BCCGCDC@?;;:;:;*;B=@;;:)949;:@<@8@B9:<CDA@?ACCCCGDJ@CBD:;:;ACCBBBC@CCCC?BBCCCCCBBDCDDBBBC@BCB@CC?B@BBBCCBBBD<?;;;;.;=A>;;;;6<BCEG?BBBCCCB@@@5<<<<*<AA@B?B@CCACCBCCCC@D@BBBCDC?BBB?BA@@@ABBCCCCCCCD@BBC?@@@BB>ABBC@C@CCCCB
@ATNG8:00827:01503
GATGGTAGCGAGCGAGTGTGTATACCAGAAGATCAGGAACTCTAGAAGAATTCAGATTTTTAACACGAGAGTAAACGTAAAAAGAAGGTTTTACAAGACTCACGTTAACAATATTGCAGCAGTACGCACACAATCGAAGCGCAGTAAGGATGGCTAGTGTAACTAGCAAGAATACCACGAAAGCAAGAAAGAGAAGTACGCTATTAACTATTAACGTACCTGTCTCTTCCGAAACGAATGAGTACGAGAGTCAGAGCAGAGCTACCATCGAATGAGGTTAGTCT
+
448<7<BAAB;;65<<=?;@BA@??8<;>:;:;999.4.48;::;=9A;7?>;<944999'5.5@<>?AGCECC=CBAA@@@2@@=B<AAA9ACC=AAAA@BBBB?B?BB?BBB@BBBABCCCCBBCDDDDD?C@BB@CBAABB@@<A=C::::CCCCCCC@CBBBBB?BB@BBB?BA??=8>8929<<5?????BBBBBBBBCAG@CCBB=A=@CCCF>BBCBCCC?A=:99,;@A>ABBBCCBBBB>>>@AAAAABBAAABCC?ABBBB><AAB6:5;BB;;
@ATNG8:00828:01497
GATGGTAGACATATCGTACTCTCTGTACTCATCGTTTCGGAAGAGACAGGTACGTTAATAGTTAATAGCGTACTTCTTTTTCTTGCTTTCGTTGGTATTTCTTGCTAGTTACACTAGCCATCCTTACTGCGCTTCGATTGTGTGCGTACTGCTGCAATATTGTTAACGTGAGTCTTGTAAAACCTTCTTTTTACGTTTACTCTCGTGTTAAAAATCTGAATTCTTCTAGAGTTCCTATCTTCTGGGCTGCGCTGATATGCGCTACCATCGAATGAGGTTAGTCT
+
<A@=<C>CDCBBCGCBBEH;;;::B@@@BBBBCBAA>@@=@<>?@?>?B<>?ABB@C@CCCB=@>ABBBAAA?@896888*9?:?>??6>78,98=788(7;178857929;@?@@@@<@AA<A<AA@>>???=BBBA=<<=BDB;;;>B==:;;A8==>:88188=AAA@@@BA:>>@?>/>5:7;=GHD/AB@@@7;;B@@>=<;:47999+9///;7=7AA<BA>>>=?;@;>;;;B7669=6<///77;AAA@>?;;;;;B>>?>??<@@AB=B<@>==?
@ATNG8:00840:01513
GATTAGTGCGTGAGAGAGAGACCCAGAAGATCAGGAACTCTAGAAGAATTCAGATTTTTAACACGAGAGTAAACGTAAAAAGAAGGTTTTACAAGACTCACGTTAACAATATTGCAGCAGTACGCACACAATCGAAGCCGCAGTAAGGATGGCTAGTGTAACTAGCAAGAATACCACGAAAGCAAGAAAAAAGAAGTACGCTATTAACTATTAACGTACCTGTCTCTTCCGAAACGAATGAGTACACACTCTCATATGACACTACCATCGAATGAGGTTAGTCT
+
88:.55==?A@@@@<<<99@:;9)5558<556992969//---53//+/6>>>??===.?>BBB?A@:433<3339=9=9'44.405@@.<651555<996<D2949=8=>>:9:94994555555999;5;;;;2//)/::78:594<0/)/77///983::9::A8<<9?8718<<<</7734=>>@>>'771333399967162752258389B?C?BBBBA@?50+00<5<00+0;;085=;;;4448;8888???<:?>?9??>>@<@A;:6;:<>900
@ATNG8:00841:01482
GATGGTAGCACACGAGATCTCATCGTACTCATTCGTTTCGGAAGAGACAGGTACGTTAATAGTTAATAGCGTACTTCTTTTTCTTGCTTTTCGTGGTATTCTTGCTAGTTACACTAGCCATCCTTACTGCGCTTCGATTGTGTGCGTACTGCTGCAATATTGTTAACGTGAGTCTTGTAAAACCTTCTTTTTACGTTTACTCTCGTGTTAAAAATCTGAATTCTTCTAGAGTTCTGATCTTCTGGGCTGCGCTGATATGCGCTACCATCGATGAGGTTAGTCT
+
88;<7::?:::>@>;<;;;??;=555<<<<<A=BAA@9=9.5.555<=;;49C:8@4;4:8887<8@BBBBA>9>4<<;;;'77173373&3:889>?>6;@7:00///(/999::<=:8;;4917=:9959549=99,---457897795:53--(--,099*-+/778:;<<A497767'69=188AAA.>:76=6<<=///77-//-==;,6-//;6:6==:=>??;:;<??>??;:5699:1:///:<::9::767::<==7H=999///@9@7==:><
@ATNG8:00844:01520
GATGGTAGAGTATCATGTGTATCTCCAGAAGATCAGGAACTCTAGAAGAATTCAGATTTTTAACACGAGAGTAAACGTAAAAAGAAGGTTTTACAAGACTCACGTTAACAATATTGCAGCAGTACGCACACAATCGAAGCGCAGTAAGGATGGCTAGTGTAACTAGCAAGAATACCTCGGAAGCAAGAAAAAGAAGTACGCTATTAACTATTAACGTACCTGTCTCTTCCGAAACGAATGAGTACGCACTCTCATATGACACTACCATCGAATGAGGTTAGTCT
+
::>>)//9/0/65===;695/////)///)/:::44.46459@?;C;@@=@:9;@00000*0:00/9</0/6==059@@=@=0=@2949@>0>AD<@@@<9:A@@;B>AA=@@@757??A;:;CECCCCCBB?BDBB>BBBBBAAA>B>;;:25;::<;;;:;;;B>?<>?9;77/3336;.3436:::;;+:=6888;@?BBB=>:=888:@:88;:9.556666>8>.59=599989::@@??AA:99BB=;<:755<<555;697///3//4<7<5:;:65
@ATNG8:00852:01493
GATGGTAGTGATACAGATCAGACACCAGAAGATCAGGAACTCTAGAAGAATTCAGATTTTTAACACGAGAGTAAACGTAAAAAGAAGGTTTTACAAGACTCACGTTAACAATATTGCAGCAGTACGCACACAATCGAAGCGCAGTAAGGATGGCTAGTGTAACTAGCAAGAATACCACGAAAGCAAGAAAAAGAAGTACGCTATTAACTATTAACGTACCTGTCTCTTCCGAAACGAATGAGTACGTGTGCGACGTGTCTCCTACATCGAATGAGGTTAGTCT
+
BBBB@B>BBBBC=<>>@AAA@<@@?=BA@=@BBBBA9A@BCBBBBB?BB>A6888::<<=+=7BBCBBBDCBBB=BBBCCCC5BA>G4:::.;AA=BBBCDDCCC?C?BA@CCD?CBAAABCDCECCCBBBD?CBBB?BBBBA??C;?:>9:6;ABBBCCD?CCCBBC@BB?AAA?A@==<3999999999(9@;@@A???A??:@:;;<@=B===BED@BDCBBBB@B?BFE>BAA?CCCCCCBBBA@@999@AAABCAB>A??>>>8818;;949:A??99
@ATNG8:00855:01494
GATGGTAGCTATACGTATATCTATGTACTCATTCGTTTCGGAAGAGACAGGTACGTTAATAGTTAATAGCGTACTTCTTTTTCTTGCTTTCGTGGTATTCTTGCTAGTTACACTAGCCATCCTTACTGCGCTTCGATTGTGTGCGTACTGCTGCAATATTGTTAACGTGAGTCTTGTAAAACCTTCTTTTTACGTTTACTCTCGTGTTAAAAATCTGAATTCTTCTAGAGTTCCTGATCTTCTGGACAGAGTGTGCAGATACTACCATCGAATGAGGTTAGTCT
+
B@AB?BBBABBBBBBCBCCCECCBBB;;<BBGACBBB=BB?B@CBBBBBB@BBBBC?@<?=?>;?;@@AAAAAAA<97878$8=1;=@@8@A?><<@@>BB@BBB??>599ABBA@@<@@@<A<??>88:>A=@@@@9<<=9::>>>B@@@;;:@<>>><@@<@=AD>>>A?>=8>?@DD5D9=467666(8@==?9@AAAAAA???=ACCD/AA>>A;A===:??AF>>=:?;?@DB;;7;<<:>AA?AA??=AAA@>>???AA;A<>>>;>>>>9>;?@=88
@ATNG8:00856:01509
GATGGTAGTGCGTGAGAGGAGACCCAGAAGATCAGGAACTCTAGAAGAATTCAGATTTTTAACACGAGAGTAAACGTAAAAAGAAGGTTTTACAAGACTCACGTTAACAATATTGCAGCAGTACGCACACAATCGAAGCGCAGTAAGGATGGCTAGTGTAACTAGCAAGAATACCACGAAAGCAAGAAAAAGAAGTACGCTATTAACTATTAACGTACCTGTCTCTTCCGAAACGAATGAGTACTATAGACTATCTGAGACTACCATCGAATGAGGTTAGTCT
+
@?@AAFBA@@:;566?;;7<DBBB>@AAAECC@9949;=<<00/;6=73<600/99:::+?6:B8>:B?/00@70/0/;;;*9949499;0;;?@BCCB:;9BA?C?<;5;;;.9>=<AA@@@CCCBBB@@<@@@@?BAAABCBB=@9@00+0@>>@CBB@BAABAA>BB<??A;>=000)000)0==@@0@@7>><;<:77:4918755/68?>BBC@C@@@<:<+.)---)---(-:::787<<?<=<88=8@?BCCA@@?>9??887?BBBB>B>AAC>9
@ATNG8:00861:01506
GATGGTAGCTCTGCTCTGACTCTCGTACTCATTCGTTTCGGAAGAGACAGTAGTTAATAGTTAATAGCGTACTTCTTTTCTTGCTTCGTGTATTCTTGCTAGTTACAACTAGCCATCCTTACTGCGCTTCGATTGTGTGCGTACTGCTGCAATATTGTTAACGTGAGTCTTGTAAAACCTTCTTTTTACGTTTACTCTCGTGTTAAAAATCTGAATTCTTCTAGAGTTCCTGATCTTCTGGGTCTACGCTCGTCGCTGCTACCATCGAACTGAGGTTTAGTCT
+
<<BA04499455;;::<9599555549:////)///7.7;9@066:777///<<496:>>?;A?:95555555.5555'59.555.555555/)//)/////95;//)/::783;//)/)/;//55555<<<=:?;<<;===<<::;<;;;266>:<<9;7;<6666?>>155;99+9.5.55555$5;:::)//--88---949:::(9::55.61//5:////77297<44499.4455)55A;666==:::://///893:----(---/9166.6:///
@ATNG8:00814:01561
GATGGTAGAGTATCATGTGTACTCCAGAAGTCAGGAACTCTAGAAGAATTCAGATTTTTAACACGAGAGTAAACGTAAAAAGAAGGTTTTACAAGACTCACGTTAACAATATTGCAGCAGTACGCACACAATCGAAGCGCAGTAAGGATGGCTAGTGTAACTAGCAAGAATACCACGAAAGCAAGAAAAAGAAGTACGCTATTAACTATTAACGTACCTGTCTCTTCCGAAACGAATGAGTACTATAGACTATCTGAGACTACCATCGAATGAGGTTAGTCT
+
CA@=?BBCBBBDCCCBBBDDFFAA>ACC@CBBCC?C>ABDECCDACC@C@BAC99999*:?DCDCCCDFCCC>BBBCDDD1DD=B4:99.<BB?BAAAFDCB@>A@CC?BAC>A@CAABCCCBBBC@@@C@DDCC?BBCBDBBB<@>@??=@CCCBAAA@DCCBBA?CD?@@A?A?;;;3<<<;99999(9@>BAABDDCBB?B?BA@@<@<@@DBB@BBBBCDD@C@BBB<B@@=@BBBBBBBAAABCAAABBCCBBBCCCD?AAAAC?CCCD?A?CCBBB
@ATNG8:00817:01575
GATTAGTATAGAGCTCTACATAGTACTCATTCGTTTCGGAAGAGACAGGTACGTTAATAGTTAATAGCGTACTTCTTTTTCTTGCTTTCGTGGTATTCTTGCTAGTTACACTAGCCATCCTTACTGCGCTTCGATTGTGTGCGTACTGCTGCAATATTGTTAACGTGAGTCTTGTAAAACCTTCTTTTTACGTTTACTCTCGTGTTAAAAATCTGAATTCTTCTAGAGTTCCTGATCTTCTGGGTCTACGCTCGTCGCGCTACCATCGAATGAGGTTAGTCT
+
?@A8:<CCCCCBCCABBCCCCABABBBBAA=AA@A<BB?C@BBBBBBC?BBBBB?B?BBBB?B?AAABBBBBC@BBBCB3A@<?;>>4>B?<9>@@:@@>AADBBA:?>><>@@@;@@@<@<??>>>@@@<@ADD:=<=>AA@@@@@@A:::>:=>>;>B=A<@???>>>AA:==BDC6@<?;>>=>>/>@@AA9A>>>AA@@@@<@A@A/@AAAA<A=@@;@BBA@@@<A;A@AA;;7;???9?A?>>>@@@AA>>>@>>>?<?AB::566771717:<;;
@ATNG8:00821:01564
GATGGTAGGCACTGCGCACACATCCCAGAAGATCAGGAACTCTAGAAGAATTCAGATTTTTAACACGAGAGTAAACGTAAAAAGAAGGTTTTACAAGACTCACGTTAACAATATTGCAGCAGTACGCACACAATCGAAGCGCAGTAAGGATGGCTAGTGTAACTAGCAAGAATACCACGAAAGCAAGAAAAAAGAAGTACGCTATTAACTATTAACGTACCTGTCTCTTCCGAAACGAATGAGTACGAGAGAGCACACGTGTCTCCTATCGAATGAGGTTAGTCT
+
BBBD@DCC@BBBBBBCBCBB@CBBB>BDC@CBBB@A<A@CCCBBBB@CC?C@BA@?@@@@2@?BCDBBBDBBBC9>>;;;;:*;A=A;BBB:BBC@CAAACCB:96;@BC@CBC>AACBCBBBECCDDDDBB?BBAA?B@@@@@@A=B?C??>?CCCCCCA?CCCABB?BC@>>?9<<999+9>>;====??'?A?C:98@@@AB;>;>@AA7;7;BDDC@CCCCCFD897:?=6=??;?BBBECCCBBBBBBBBBBBBBBBA=?<?@?====AAAA:?:?B@@?
@ATNG8:00824:01545
GATGGTAGACACGTGTGCTCTCTCGTACTCATTGTTTCGGAAGAGACAGGTACGTTAATAGTTAATAGCGTACTTCTTTTTCTTGCTTTCGTGGTATTCTTGCTAGTTACACTAGCCATCCTTACTGCGCTTCGATTGTGTGCGTACTGCTCAATATTGTTAACGTGAGTCTTGTAAAACCTTCTTTTTACGTTTACTCTCGTGTTAAAAATCTGAATTCTTCTAGAGTTCCTGATCTTCTGGTCTACTACACTGTACTCTACCATCGAATGAGGTTAGTCT
+
8@><8<=CBBC;;6>;666<A<=CKCDCCBBB@CBD=CDAC@BBCCGCC@BBBBBAG@C@@@@C@CAACDDB@?<:;<<<+=C@BB@@7=00/1:6649=8;<CCBB>@?BBCCCC?CCC?B?>@<:8;>A<?>>><@@@>>>>>>@A=>=AA<<==;??;@=>>=B===BC5;;;;:/;1819>EDE/>>@@@7???;;;?>>>:>?>>/>???A=A=CB:>>???AA<A<AAA>7758AA=@@?@@AA@@>>>==>A@===38///<699>>;?;===@>
@ATNG8:00825:01531
GATGGTAGCGCACACATAGATACAGTACTCATTCGTTTCGGAAGAGACAGGTACGTTAATAGTTAATATCGTACTTCTTTTCTTGTCTTTCGTGGTATTCTTGCTAGTTACACTAGCCATCCTTACTGCGCTTCGATTGTGTGCGTACTGCTGCAATATTGTTAACGTGAGTCTTGTAAAACCTTCTTTTACGTTTACTCTCGTGTTAAAAATCTGAATTCTTCTAGAGTTCCTGATCTTCTGGGTGTATCAGCGAGTATCTACCATCGAATGAGGTTAGTCT
+
BAAB?BCBACCCCCCCCBCBCCCCBCBBBCCC@BBBB<AB=A=@ABBBBB?BBBBC@D@CC@@=@>BBBBBBA@?<;;;;.;E5;;;CC=B=BB?CBC?CF?BBBBBD@CCDDDDDD?DDD?C?CCCDAAAC@CCCD@CBBBBCCCCCCCECBBB?BCC?CC?C@BBCBBBDCC?ABDEE;A<?=:;:;-<BCCC=CBCCCCCBBBACCEC5CCCCC@CACC@CDDCD9999@CCBCCC@BABB=BBBBGCCCBCCCCBDCCCE?CCCDDADC@@???BCA??
@ATNG8:00835:01565
GATGGTAGATACTCGCTGATACACCCAGAAGATCAGGAACTCTAGAAGAATTCAGATTTTTAACACGAGAGTAAACGTAAAAAGAAGGTTTTACAAGACTCACGTTAACAATATTGCAGCAGTACGCACACAATCGAAGCGCAGTAAGGATGGCTAGTGTAACTAGCAAGAATACCACGAAAGCAAGAAAAAAGAAGTACGCTATTAACTATTAACGTACCTGTCTCTTCCGAAACGAATGAGTACGAGAGAGCACACGTGTCTACCATCGAATGAGGTTAGTCT
+
@@AA:B>CCCBBABB;;<CCB@@CD=BBB?CCCB@@>@@CABAAAB?BB?B=AA@?@>@?2?@CBBBCBEDBA@8==:<;;;*9@=@8@@@9ABC?ABBCCCBA@>@GCC@CCC?@ACBBDDCCCCCECCCC?CDBB?BABACCA@<B?B@@>ACBBBBCC@CBCBBB>??<>BB;@@99:,7<;<@@@ABB)BBAD:99BDABA:A;ACAA;?=ADDAB?BBBBBCD@E?ABB<B@A>ABBCBBCAA@BB>>=@BCCCCCCCCAB?B>>>>:>A>>;>:@B@@@
@ATNG8:00836:01530
GATGGTAGGCGAGAGTGAGACGCAGTACTCATTCGTTTCGGAATGAGACAGGTACGTTAATAGTTAATAGCGTACTTCTTTTTCTTGCTTTTCTGTGGTATTCTTGCTAGTTACACTAGCCATCCTTACTCGCGCTTCGATTGTGTGCGTACTGCTGCAATATTGTTAACGTGAGTCTTGTAAAACCTTCTTTTACGTTTAACTCTTCGTGTTAAAATCTGATTTCTTACTAGAGTTCCTGATCTTCTGGCGCGTATGTATGTCGCCTACCATGAACTGTAGCTTGAGTCTATGACCACG
+
45::39;>:49545<<;;;;;;;9555455=>4>@AA;@C4;24444:8885:>86638)///616389;::888>8=B>?>+43687777+322883;5505A296;9580/55...66498=;>:>9////.33(22663555==A7:9<<;<:669*/./555/539;?>>>@@@9<=>>>2<7<78///(/89:>-/-.79<297>8>;>DC6@>==>==5=<8=A>>>>>>:@;D@@@@A;=660666===:9>A;;:>>A5669---,9-2223399907322---3326,2--
@ATNG8:00837:01553
GATGGTAGAGAGAGCTCTCTCATCGTACTCATTCGTTTCGGAAGAGACAGGTACGTTAATAGTTAATAGCGTACTTCTTTTTCTTGCTTTCGTGGTATTCTTGCTAGTTACACTAGCCATCCTTACTGCGCTTCGATTGTGTGCGTACTGCTGCAATATTGTTAACGTGAGTCTTGTAAAACCTTCTTTTTACGTTTACTCTCGTGTTAAAAATCTGAATTCTTCTAGAGTTCCTGATCTTCTGGGTCTACGCTCGTCGCGCTACCATCGAATGAGGTTAGTCT
+
BB?@>ABBCCCCCCDBCBICCBCBCAAACCCC?B@@@;@C?C?CBCBBBD9;:BBC@D????C@D?CBBDCCBBB<??CCC3DC?A>??3>@==:@00*0=500//::6;BBB@@@@<878;?<?BAA@@@A<ABAA7>;><<<>>>@BAA=<<<8:;;;?@<A<>>>@@@@@@;>>>BA5A6;466665(6=666066;///966;=AAAB/??@??;?=>=:=??A>>>;A<AAAA>>;>@AC:AAABAA???@AA@@@===A<AA@@@:==??=B7::C?@
@ATNG8:00840:01548
GATGGTAGACACGTGTGCTCTCTCGTACTCATTCGTTTCGGAAGAGACAGGTACGTTAATAGTTAATAGCGTACTTCTTTTTCTTGCTTTCGTGGTATTCTTGCTAGTTACACTAGCCATCCTTACTGCGCTTCGATTGTGTGCGTACTGCTGCAATATTGTTAACGTGAGTCTTGTAAATCCTTCTTTTTACGTTTACTCTCGTGTTAAAAATCTGAATTCTTCTAGAGTTCCTGATCTTCTGGAGATACACATGATACTCTACCATCGAATGAGGTTAGTCT
+
A?@@=@BCBBL@A;=6659=<9;;;?;;<>CC?BBDH?@@=@>AACAAAA=;::A@?C??>?@=@?BAABBBB=B>BBFHE2??8?99:.6B;;5;00*0>9>;;:=C<@A@@==>B:===:=:=A>>888;9==>>7;;@@@@@>>>>@?96696///9<<7<9??>>>??@@6;;==8=B=B=AAAAA/A@@@A:@;;;A===AA=AAAA/A;;;?=?=??<A???BAA<@;>?;;;=:>=>:<=:;;??<///::;???BBD<=99==5///=9=9=@=9>
@ATNG8:00843:01554
GATGGTAGTATAGAGCTCTACATAGTACTCATTCGTTTTCGGAAGAGACAGGTACGTTAATAGTTAATAGCGTACTTCTTTTTCTTGCTTTTCGTGGTATTCTTGCTAGTTACACTAGCCATCCTTACTGCGCTTCGATTGTGTGCGTACTGCTGCAATATTGTTAACGTGAGTCTTTGTAAAACCTTCTTTTTACGTTTTACTCTCGTGTTAAAAATCTGAATCCTTCTAGAGTTCCTGATCTTCTGGATATGAGTGACTCGTGCTACCATCGGAATGAGGTTAGTCT
+
;@DGACBBAAA;;6@<>CCBAAEFDCC:;;BB>?::;:*:?<B=AA@A?9:7:A@=<492:>??6B7<<@BBC=:9433333$26062222&278:6@@B=BF@BB?@@@<@;;;@BBB;>>B<A=AB;;;>A@;;;;>;>???B@@>>>@@A>9995///)/959*86>A<9:978(55777*718468888(695665'5579999:9<36666)6//-;4-/-/9@;<<>>>5:5;>====:==><@@AAB===>>BA>>=@@?@?;?:::9=:<<771616:9>=
@ATNG8:00844:01548
GATTAGGCGACATACATACGCGCCAGAAGATCAGGAACTCTAGAAGAATTCAGATTTTTAACACGAGAGTTAAACGTAAAAAGAAGGTTTTATCAAGACTTCTACGTTTAACAATATTGCAGCAGTACGCACACAATCGAAGCGCAGTAAGGATGGCTAGTGTAACTAGCAAGAATACCACGTAAAGCAAGAAAAAGAAGTTACGCTATTAACTATTAACGTACCTGTCTCTTCCGAAACGTAATGAGTACTGCGTCTCACATCGAATGAGGTTACGTCT
+
://)/829BCBBBBBECHCCBCC?AAB?CDDAA=49455=><<<7;;38288444;;;*=266>777///)/9/7///<<<*<>7<69;9+555:59554.4444:::196//)///)////9::99:///:7776:::<0333888888=8;;<:>=;9>377<3778;8;7457CA<755227,366268888)..26945777632(-(----49275A<;9=<:///837189939///)//8:9:;9899566@A@A985449:66)/(////88
@ATNG8:00848:01534
GATGGTAGTATATCGCGTCGCTATCCAGAAGATCAGGAACTCTAGAAGAATTCAGATTTTTAACACGAGAGTAAACGTAAAAAGAAGGTTTTACAAGACTCACGTTAACAATATTGCAGCAGTACGCACACAATCGAAGCGCAGTAAGGATGGCTAGTGTAACTAGCAAGAATACCACGAAAGCAAGAAAAAGAAGTACGCTATTAACTATTAACGTACCTGTCTCTTCCGAAACGAATGAGTACTACTCTCAGAGACACACTACCATCGAATGAGGTTAGTCT
+
?A;:09=@AAA>@><?;;@BBBBBC=@@B79;@;;9=B=BBA9;9:29?<?<:;9<<<<<,>;?A<>>>==>==5949>BBB19:693==>0>@C?BCGBA@B@>:@?BB@BCC?AAAABJDCCCCCCBDCC?CAAA?B?@@CCBB>B?A:;6;CBBACCC@CBBBBC?BB?CBB<??999,89819<=<=.<A=BABABABCB=A=@@@B<B<AADBB?ABBBAAA?B@BBC>C??=@BBBFDDBBBBBBBBCBABBBBBBBAA=A?@@@:8;;@<@9?AAAA
@ATNG8:00851:01562
GATGGTAGCACACGAGATCTCATCGTACTCATTCGTTTCGGAAGAGACAGGTACGTTAATAGTTAATAGCGTACTTCTTTTTTCTTGCTTTCGTGGTATTCTTGCTAGTTACACTAGCCATCCTTACTGCGCTTCGATTGTGTGCGTACTGCTGCAATATTGTTAACGTGAGTCTTGTAAAACCTTCTTTTTACGTTTACTCTCGTGTTAAAAATCTGAATTCTTCTAGAGTTCCTGATCTTCTGGCGCTCTGTCACATCTGCCCATCGAATGAGGTTAGTCT
+
A@@C?BBCBBACBBABCFDCDGLDCCCBCBBB>B;::.:=9C<CCCCCBB?BBBBB?A>ABBA=B@BBBBBBBBA;998989#9<3?;>?8?A@@=@A@:@B598ACBB?BBBBBB@A<AAA<A=D?>=;;;>9>:::299<=???AAA@@@>==@<<=>=@B=A<>>>?===>=3:;;;;/:7<788888(8>:::1;=<;;9>>>>8====.==>>B=B<@@;@AAA@??<><>@@A??7;;>:;;;=?@@???D>>>BBBB:>><<=8:::A;?;>>>>A
@ATNG8:00853:01579
GATGGTAGTATCTGCACACTCTGTCCAGTAGATCAGGAACTCTAGAAGAATTCAGATTTTTAACACGAGAGTAAACGTAAAAAGAAGGTTTTACAAGACTCACGTTAACAATATTGCAGCAGTACGCACACAATCGAAGCGCAGTAAGGATGGCTAGTGTAACTAGCAAGAATACCACGAAAAGCAAGAAAAAAGAAGTACGCTATTAACTATTAACGTACCTGTCTCTTCCGAAACGAATGAGTACTATAGACTATCTGAGACTACCATCGAATGAGGTTAGTCT
+
@@@;;>>CCGDCC?<@<<<>><<<<5;;<<;95555068<<>C>>C?BB9B>BBB==CCC+B8CCABAA?993:2:<?>?DD1CC@D7;;;.;AB?A;;;BAABC>@=@B?AAB@BBBABCECCCCCCBBCB?A@??;????AAAA>B?A;;6;AACCCCD@BBAA??:?@=993499////&///(/..///#/928;8889>@>8=<<>@B=C=??CBC?B@A@@@B?B?BCC>CAB>@@ABCBBCCCCCCAABCCCC@@@CCBB?CCBCB@BBAA?A@BCBBB
@ATNG8:00855:01576
GATGGTAGCTATACGTATATCTATGTACTCATTCGTTTTCGGAAGAGACAGGTACGTTAATAGTTAATAGCGTACTTCTTTTTCTTGCTTTTCGTGGTATTCTTGCTAGTTACACTAGCCATCCTTACTGCGCTTCGATTGTGTGCGTACTGCTCAATATTGTTTAAACGTGAGTCTTGTAAAAACCTTTCTTTTTTACGTTTACTCTCGTGTTTAAAAAATCTGAATTCTTCTAGAGTTCCGATCTTCTGGCTCTCGTAGACAGATACTACCATCGAATGAGGTTAGTCT
+
@;;98<<;@00/7///7799<@>>;<;:@B@@<B;;;;*:A;?;@@:@@<@?BBAAB6;58;8:-835=?AA??8B8CDCCD1?<4=8899&3<<;9>@@399>??>>=@377?A@<=>89;=5:5:>=:::7806;;=;>>>@B@><;A@>@A550/./4///'//'2:966;:55,255555'5.55,222222#..333,3...66----8.89999%-.6871617727<<A><=8=5;:=<<5;;;8==<<///66:>>B?==>9//9;7/--4=7,,),-3--,6
@ATNG8:00857:01577
GATGGTAGAGTATCATGTGTACCTCCAGAAGATCAGGAACTCTAGAAGAATTCAGATTTTTAACATGAGAGTAAACGTAAAAAGAAGGTTTTACAAGACTCACGTTAACAATATTGCAGCAGTACGCACACAATCGAAGCGCAGTAAGGATGGCTAGTGTAACTAGCAAGAATACCACGAAAGCAAGAAAAAGAAGTACGCTATTAACTATTAACGTACCTGTCTCTTCCGAAACGAATGAGTACTACTCTCAGAGACACACTACCATCGAATGAGGTTAGTCT
+
>@;969>BAAACCBC:;;DB:;9:A>BBB@CCBC@@=@?CCCBBDD@CC>@?@CDCDCCC5C@DCCCBCCCAAA=@CABBCB2CB@B@CCC;CCC@C???BCBBB@B@BB?CCB>AABBCBCBCAABBBB?@=@BCB>@@@BBB@A?@>B@@<@BBBBAAA>AAB?;9:>>;@>>9;<555(8::788888(8>9@:;;@@@AB7;7;A>=5;6;?BBCACGCCCCC@C?BCG@CBB?BCCCCAA??A???AAAAABBBBBBB@@=ACC@@<>A@B?B?CCCCC
@ATNG8:00860:01565
GATGGTAGCGCATATCAGCGCAGCCCAGAAGATCAGGAACTCTAGAAGAATTCAGATTTTTAACACGAGAGTAAACGTAAAAAGAAGGTTTTACAAGACTCACGTTAACAATATTGCAGCAGTACGCACACAATCGAAGCGCAGTAAGGATGGCTAGTGTAACTAGCAAGAATACCACGAAAGCAAGAAAAAAGAAGTACGCTATTAACTATTAACGTACCTGTCTCTTCCGAAAACGAATGAGTACCTCTCAGACGCTCGTCCTACCATCGAATTGAGGTTAGTCT
+
CCBD?CC=B==566654;:9=>=9=0=552555555.405==>??A<?=9?=?@ACFCFF5DACCCCCCBBCBF=BBBABBC5BC@D>BBB9BAA<A;;;BBBEG@B?AD@CCC>AABCBBBCCBBBDDDCC@BA??<?AAABBCB?B?C;:;;DCCDCCB@CFCCBB@A@=@@@:==999+7<;8;;;;;;%=A?B===>CABB7977?A>/6.5=CBCAC<;;A@A5;5;;;;-:;;29AA>DCC:85837799887;<87/7;739:637(-(---0505;;;=
@ATNG8:00862:01543
GATGGTAGTGTCATATGAGAGTGTGTACTCATTCGTTTCGGAAGAGACAGGTACGTTAATAGTTAATAGCGTACTTCTTTTTCTTGCTTTCGTGGTATTCTTGCTAGTTACACTAGCCATCCTTACTGCGCTTCGATTGTGTGCGTACTGCTGCAATATTGTTAACGTGAGTCTTGTAAAACCTTCTTTTTACGTTTACTCTCGTGTTAAAAATCTGAATTCTTCTAGAGTTCCTGATCTTCTGGAGATATCATCAGCGAGCTCCATCGAATGAGGTTAGTCT
+
BCCC@BBBCBBBCCCBCBCCCBBBBBBCBACB@DBDE?CC?A?ABBCCCEBCCCBB@B?CA??<@:BB@DCCCDD=;;;;;*9C:@<B@:>:@?295;5;<:>?AABB@BBBBECED?CCDAD@CCCCBBBB@BCCD?@@C@@BCCDCBCB@A@C@CCC@BA=A>AAAAADCBC@A;<<<.;5<5;;;;;*<C@@@;@BB@A@CC;;9;BCB2AAA@B?C?CCABBBBB;;5;5;?@AAD@DCC@DCCCBBBEDCCCEBAA000@ADBDC@;<;;:;@CCC;;
@ATNG8:00815:01600
GATGGTAGGTGCACATGAGTGTATCCAGAAGATCAGGAACTCTAGAAGAATTCAGTTTTTTAACACGAGAGTAAACGTAAAAAGAAGGTTTTACAAGACTCACGTTAACAATATTGCAGCAGTACGCACACTATCGAAGCGCAGTAAGGATGGCTAGTGTAACTAGCAAGAATACCACGAAAGCAAGAAAAAGAAGTACGCTATTAACTATTAACGTACCTGTCTCTTCCGAAACTAATGAGTACAGAGAGTACGATATGTCTACCATCGAATGAGGTTAGTCT
+
@@AA?BCB?BBBCCDDDCCCCCCCC?CBC@CCBB9879@CCCDDBB?BC@C?BBAA@AAA)A@CCCCBCCCCCC>CCCCCCC5BB=A;?@@9ACC@CCBCECC@@?@ABB?BDD?AABABBBBCCCCBCCBCCDCCC?CBCBAAAB?C@CAA?@CBCCCCC@CDCCBB?BB?C??<??=<<3=<=999999(9@;@9::AABBB?B?CBAA<?<??CDDACCBBBCD@B@BBC>BCA@CCBABBBAAB???ABBBAABBBCBA@@<@BBBB?===A=A<@@@@?
@ATNG8:00818:01601
GATGGTAGGTGCACATGAGTGTATCCAGAAGATCAGGAACTCTAGAAGAATTCAGATTTTTAACACGAGAGTAAACGTAAAAAGAAGGTTTTACAAGACTCACGTTAACAATATTGCATCAGTACGCACACAATCGAAGCGCAGTAAGGATGGCTAGTGTAACTAGCAAGAATACCACGAAAGCAAGAAAAAGAAGTACGCTATTAACTATTAACGTACCTGTCTCTTCCGAAACGAATGAGTACGAGAGTCAGAGCAGAGCTACCATCGAATGAGGTTAGTCT
+
::89:?<B=;;;CDDBBBBBDCCCC@BBB@BCDD:99:@CCCCCCC?CC?B?BBCCCCBC5C@CCCCCCDCCBC=@B@@@@@0@B=B=ABB:BCE@CCCCCAAAA?B@GC?B>?;??ABBBBCCBBBB??@>;A>>>9?>>>??;;7@?A>>9===>AA??:>@@@AA;AA:???7;;;::397718:::;.<=:>888???>>:>=DAAA:?<?@CCCBCCBBBBB@C?BBB=BBB>?@BBDBBBBBBBAABCA@@@BAAABDD?CAACD?BCBA?@@BCCCB
@ATNG8:00824:01629
GATGGTAGAGTATCATGTGTATCTCCAGAAGATCAGGAACTCTAGAAGAATTCAGATTTTTAACACGAGAGTAAACGTAAAAAGAAGGTTTTACAAGACTCACGTTAACAATATTGCAGCAGTACGCACACAATCGAAGCGCAGTAAGGATGGCTAGTGTAACTAGCAAGAATACCACGAAAGCAAGAAAAAGAAGTACGCTATTAACTATTAACGTACTGTCTCTTCCGAAACGAATGAGTACACTCTCAGAGACACACTACCATCGAATGAGGTTAGTCT
+
9:<:7;BCDCBCBCDBBBCBBBB@@<?;;7;ABB@@>@?BDECCAB@BD?B?@D@99999*;>CCCCFHCBBBB;AB:::;:*;C>C;@@@7@CC@BBBBBCC@@>A?BC?CBB?BBBBCABBDDCCCCCCC?CCCD>AABBBBBB?B?B@@>AECCBBBA@CCCAAB?BC>@@?=??>>>6=>?9?@@@A2AA@B:::BB>BA:>;?BAB<A<@@CCBBECCBBC?B?@@A=ABB@CCCAAABACBABAAAAAAB@AAAABC?A<>>A=BC@@>@@CCBBC
@ATNG8:00830:01616
GATGGTAGCTCACGTACGTCACACGTACTCATTCGTTTCGGAAGAGACAGGTACGTTAATAGTTAATAGCGTACTTCTTTTTCTTGCTTTCGTGGTATTCTTGCTAGTTACACTAGCCATCCTTACTGCGCTTCGATTGTGTGCGTACTGCTGCAATATTGTTAACGTGAGTCTTGTAAAACCTTCTTTTTACGTTTACTCTCGTGTTAAAAATCTGAATTCTTCTAGAGTTCCTGATCTTCTGGGTCTCTCTCTCACGCACTACCATCGAATGAGGTTAGTCT
+
449:5:BBA@;AB@B@969>BBCCCCBBBCBB?BBBB=BB>A?BBCABBB?BBBBB@C>AAAA@C@?????A@AA>ABEFC1??@CAA@8@<@B?BBB?AA<?>@B??;?AA@A??>:>BB>D=>>>>:;:@<@@@@=B???@>>>>>B><;@<8/6//)/;6;9=??===@@B;?ABBB5@;?5;;>>>/??>>>7=:::>>?==>=@@@@,:///@6:6>@=BAAA>??=A=A>??CB7;:AA:AA??>>>AAADDA@@<<>B<A;;;A<>>>>8<8<<89;
@ATNG8:00832:01628
GATGGTAGAGTACAGTGTAGTAGACCAGAAGATCAGGAACTCTAGAAGAATTCAGATTTTTAACACGAGAGTAAACGTAAAAAGAAGGTTTTACAAGACTCACGTTAACAATATTGCAGCATTACGCACACAATCGAAGCGCAGTAAGGATGGCTAGTGTAACTAGCAAGAATACCACGAAAGCAAGAAAAAGAAGTACGCTTATTAACTATTAACGTACCTGTACTCTTCCGAAACGAATGAGTACATAGATATACGTATAGCTACCATCGAATGAGGTTAGTCT
+
:<A@>BBDCCBA<<=<<<=B@AB@A;:=<5:99;:;4::::5444<8<<7;68<<89:::(98<=;/0/>=:::7;ABABCB1@A?<.555&5<<8?>@A??=9986:=>=B@?:::<;=>>;>@:9666>?:>CCC>??;A@B@@??@GDC?BCCF@@@A=@:99>?9>B499A<?@?>>.79A:??AAB1>=:=9000/0)0=:A?BBBA?D?B??>A?B?99:BBB@B?BFD;???297;8773773=;8344;>>=?;==>6616AAAA:;:;>;>=BA756
@ATNG8:00833:01596
GATGGTATCTATACGTATATCTATGTACTCATTCGTTTCGGAAGAGACAGGTACGTTAATAGTTAATAGCGTACTTCTTTTTCTTGCTTTCGTGGTATTCTTGCTAGTTACACTAGCCATCCTTACTGCGCTTCGATTGTGTGCGTACTGCTGCAATATTGTTAACGTGAGTCTTGTAAAACCTTCTTTTTACGTTTACTCTCGTGTTAAAAATCTGAATTCTTCTAGAGTTCCTGATCTTCTGGTATGACTAGTGTACTACTACCATCGAATGAGGTTAGTCT
+
AA@@>@>BCCDCCCCCC@A@BBCBCBBBBBBC@BBDD>CB?C@CCCCCBB@BBBEE?B>BCCC?C@CCCBBBEDC@@@@@@0@B?CBBB=ABCB:;6B@BCAHBBBCE?A@CBCBCB@BBC@B@DGDCCBBB>BBBA?BBBBB@A@CCCCCBBAB@BCC?BB?B@BCCCCDCCC@CBBBA:A>A=;;;;;*;A@@A;BBCBCCDCBB@CEDD5CBAAA=A?CBACDDCB::7;=ABBBBB@BCE@CCCCCDICCCBCCCCCCCCC@BCCBB>ABAA>A@CCCAA
@ATNG8:00836:01596
GATGGTAGACATATCGTACTCTCTGTACTCATTCGTTTCGGAAGAGACAGGTACGTTAATAGTTAATAGCGTACTTCTTTTTCTTGCTTTCGTTGGTATTCTTGCTAGTTACACTAGCCATCCTTACTGCGCTTCGATTGTGTGCGTACTGCTGCAATATTGTTGACGTGAGTCTTGTAAAACCTTCTTTTTTACGTTTACTCTCGTGTTAAAAATCTGAATTCTTCTAGAGTTCCTGATCTTCTGGTGTCGTCTATCATGTACTACCATCGAATGAGGTTAGTCT
+
88<=?CBCCCCCBAABFCCCDA@@BB@@@B@@>?CBD=BB?A?AAC:9:A=AAAAA>A@CCBC?B?BBBBAAA8?;<>A=B+;=<@?<<1;00)0:=;=99928>@@@C=AAAA@@<<8>?A=B<@>>>@@@A<AAAD;?>>===>>@AA677::A8===;?>;>>BCCCCBEBB=AAAAA7@;@;;;;;:;%;CBBC>BBBBCCCCCC@CDDD3CCCCC@C?CC@CBBBCCC@B@BCCCCC@B@A>ACCCCBBBCDCCCBBEECDD@CCCBB@@AAC@C?BCBBA
@ATNG8:00837:01582
GATGGTAGTGTGTCTCTGAGAGTAGTACTCATTCGTTTCGGAAGAGACAGGTACGTTAATAGTTAATAGCGTACTTCTTTTTCTTGCTTTCGTGGTATTCTTGCTAGTTACACTAGCCATCCTTACTGCGCTTCGATTGTGTGCGTACTGCTGCAATATTGTTAACGTGAGTCTTGTAAAACCTTCTTTTTACGTTTACTCTCGTGTTAAAAATCTGAATTCTTCTAGAGTTCCTGATCTTCTGGGATGTGTGCGCAGTGCCTACCATCGAATGAGGTTAGTCT
+
BB@@=@=A@@CCDDBCDCBBBBBBDBBBCC::;<DDD>BD?B@BBGBBBD@CCBBBACAIDCC@B?EAAACCCCD@AA@@@,@@<@BCC>CDCB@CBE@BC?ABGGCF@BBBBBEFGECBBAD@BBCC;=<GACDCB?@ABBBAABCLGECCBCB?B@@=@B?B@CCCBBBBBB=AAAAA7B?B@BHDED1;;BBB=BCCCCCBB;<7;BBB0BBCBB@DBKM@ABDBBBD@B@CCCCBB?B><<5<000=>>?CBAABAC@BAA>A@@BA?BBBA?A@@BBAC
@ATNG8:00839:01584
GATGGTAGTATCTGTCTACGAGAGCCAGAAGATCAGGAACTCTAGAAGAATTCAGATTTTTTAACACGAGAGTAAACGTAAAAAAGAAGGTTTTACAAGACTCACGTTAACAATATTCAGCAGTACGCACACAATCGAAGCGCAGTAAGGATGGCTAGTGTAACTAGCAAGAATACCACGAAAGCAAGAAAAAAGAAGTACGCTATTAACTATTAACGTACCTGTCTCTTCCGAAACGAATGAGTACACACTCCTCATATGACACTCCATCGAATGAGGTTAGTCT
+
77::+///<9555559;9<<@0//;4:/4.4948:@7A8@@AAAA@=@@<@<@??>@@@@@%?7BB@=</0///6.66//////#4<395;??066949555999;:7;:==9=BB9BBBBB@@ACCCCABBA=:99>=A@CCCCCC?B?B;;7;ABEBBAC?AABAAB=??::9:;>998<5<>>9999999%9<5;837>:==969165//(/2539@@?CB=AA@@;?;???6<77188?ABDEA@@@9939@@?BBE@@@??B;@@A9828::B?C?BBBCA
@ATNG8:00839:01622
GATGGTAGCACGACACGACGATGTGTACTCATTCGTTTCGGAAGAGACAGGTACGTTAATAGTTAATAGCGTACTTCTTTTTCTTGCTTTCGTTGGTATTTCTTGCTAGTTACACTAGCCATCCTTACTGCGCTTCGATTGTGTGCGTACTGCTGCAATATTGTTAACGTGAGTCTTGTAAAACCTTCTTTTTACGTTTACTCTCGTGTTAAAAATCTGAATTCTTCTAGAGTTCCTGATCTTCTGGTCTACTACACTGTACTCTACCATCGAATGAGGCTTATCT
+
A?BB@@>BB;66<<><@<<5555595=>999<2;;;A<BB?A@BB;;:CD@CCBBB@B@BDCC?C=BBBBAAA79/33333$396ABCC>B;;6:*0///(//(7;788<5::=B>AAA=ABB;><>@>>;::@;>???:=>?@==>@@??A?;;;>8;;;<==:>=@@@@@BAAA<>>?>?2>8<6;;;;;.<A?@?9>D?????>::4:AAA/A;;;?<?<@@=@AAA@@@;?;@AB@>>:>?@=AAA>ACAAA??>>>AABC>>:>?;;=6//-70664-,-7
@ATNG8:00839:01628
GATGGTAGCATCATGCATATCTCACCAGAAGATCAGGAACTCTAGAAGAATTCAGATTTTTTAACACGAGATAAACGTAAAAAAGAAGGTTTTACAAGGACTCACGTTAACAATATTGCAGCAGTACGCACACAATCGAAGCGCAGTAAGGATGGCTATTGTAACTAGCAAGAATACCACGAAAGCAAGAAAAAGAAGTACGCTATTAACTATTAACGTGCCTGTCTCTTCCGAAACGAATGAGTACGATGAGAGAGCTCTCTCTACCATCGAATGAGGTTAAGTCT
+
::==4=9?A?@@CCCCCBBBBCA>>8<0.(---/77)/+/:9:=:>8A>6;4333333333#3179:?@@A8;7.78444444#4:6;<<==.9=9)/)/9>>BCCD@C@AA@CFC@BBBBBBBBBCCCDCBCD@FBBB;;;;;BB@?=A>ABA?;;;B?;:;AECBBCC?DE?ABA99:CDD=???;99999(:@;@989BBAGD;?:?@BA17169@?A=:99@@@A=@=?BC=ABE????CFCCBA::9AA@:00@///::::95===BB7;;>=:>8<8A@??
@ATNG8:00841:01584
GATTGGAGACACGTCGCACACGTACTCATTCGTTTCGGAAGAGACAGGTACGTTAATAGTTAATAGCGTACTTCTTTTTCTTGCTTTCGTGGTATTCTTGCTAGTTACACTAGCCATCCTTACTGCGCTTCGTTTGTGTGCGTACTGCTGCAATATTGTTAACGTGAGTCTTGTAAAACCTTCTTTTTACGTTTACTCTCGTGTTAAAAATCTGAATTCTTCTAGAGTTCCTGATCTTCTGGTGTCGTCTATCATGTACTACCATCGAATGAGGTTAGTCTT
+
DAA>A9<<CC@BB@0///7:>:;?=>?@?=@@AA<AE?C@CCBCECD?BCBBB@D?BBBB?A?AAA???CCC>BBBBB1@?8<877)3::<-84;7>A;??@@@@478??BBBB??@@;?;><A==>::5;===1;;;;;=<>?????878@5:7:;?@<@=@A@@@@>>=:<<<<<1=:?;?@@@A/>>>AA7;;@@@@@<::5:??@/A@@@@<@<@B=BB==>>=:>:>A>>=D<===7///;<<66;@=>=>>>@>>><A@AAB:>=?A::59:633-
@ATNG8:00845:01620
GATGGTAGTGTGTCTCTGAGAGTAGTACTCATTCGTTTCGGAAGAGACAGGTACGTTAATAGTTAATAGCGTACTTCTTTTTCTTGCTTTCGTGGTATTCTTGCTAGTTACACTAGCCATCCTTACTGCGCTTCGATTGTGTGCGTACTGCTGCAATATTGTTAACGTGAGTCTTGTAAAACCTTCTTTTTACGTTTACTCTCGTGTTAAAAATCTGAATTCTTCTAGAGTTCCTGATCTTCTGGGATGTGTGCGCAGTGCCTACCATCGAATGAGGTTAGTCT
+
799;7<</66===<<<>A665;555>>=;;;<=:99C<AA>A?BEECCBC?AA;:;2;.:;;98=:>==@;;95:499;;9(;<8<>??49755(--,(,2(--<::=:><<<<;992555.5.55;556<949///47999666999;;/////)///)44.4.444444545494444&58=8>@???+;::<=09999>9996A;:<<<+:77//)/27;5//6666;;@<A?==9965@A?8@995;>0000/:::;,055.4::44.44::59287///
@ATNG8:00845:01622
GATGGTAGTATAGAGCTCTACATAGTACTCATTCGTTTCGGAAGAGACAGGTACGTTAATAGTTAATAGCGTATTTCTTTTTCTTGCTTTCGTGGTATTCTTGCTAGTTACACTAGCCATCCTTACTGCGCTTCGATTGTGTGCGTACTGCTGCAATATTGTTAACGTGAGTCTTGTAAAACCTTCTTTTTACGTTTACTCTCGTGTTAAAAATCTGAATTCTTCTAGAGTTCCTGATCTTCTGGATATGAGTGACTCGTGCCTACCATCGAATGAGGTTAGTCT
+
5:@=::6;DBB:96>>666=;655@?A@BBBA=A;;;0;B;@=::8??@C?ABBAB?B@BBBB?B?BAA@@?>?B=BFGEE3<;7;?AA7=@..).-,(,:(--445848>?:=>=>:>BB=A<AAAA@??B=DA@<7<<///;6;:?==:979625353//*/5755256799777999.94>597777*7;;>>///77887;9=/////(////:373;>:=9;;///5;6::=>>@6;;=:=A==9::666<;77:6617995:7;;B=???E:>:>>>@<
@ATNG8:00845:01629
GATGGTAGCGCATATCAGCGCAGCCCTGAAGATCAGGAACTCTAGAAGAATTCAGATTTTTAACACGAGAGTAAACGTAAAAAGAAGGTTTTACAAGACTCACGTTAACAATATTGCAGCAGTACGCACACAATCGAAGCGCAGTAAGGATGGCTAGTGTAACTAGCAAGAATACCACGAAAGCAAGAAAAAGAAGTACGCTATTAACTATTAACGTACCTGTCTCTTCCGAAACGAATGAGTACGATGAGATCTCGTGTGCTACCATCGAATGAGGTTAGTCT
+
?@;:04554ABA@AAB@@@DCCCCD=BCB>BBBCCD@D?BCCCCCC@CC@CBDBAACCCC1C?CCCCDBCCCCC=BD>>>??0>B=B2:;;6<AB@BBBBCCCCC?B?BB?BBB?AABBDBABCCCBBBBBCACCCC?BBCCCBBC<?;AAA<AEEDCCCC@BBAAAC@CC?BBB?AA>==69999?@@@@2@A>A:::ABBCC?C?BBAA<A<AACFD@CCCBBBC>A>AEG>CAA>ACCBBBABBBBBBBBCA@@<=<<=@BB>>><<><@B@@=@?CBB@@
@ATNG8:00846:01586
GATGGTAGAGTACAGTGTAGTAGCCAGAGATCAGGAACTCTAGAAGAATTCAGATTTTTAACACGAGAGTAAACGTAAAAAGAAGGTTTTACAAGACTCACGTTAACAATATTGCAGCAGTACGCACACAATCGAAGCGCAGTAAGGATGGCTAGTGTAACTAGCAAGAATACTACGAAAGCAAGAAAAAGAAGTACGCTATTAACTATTAACGTACCTGTCTCTTCCGAAACGAATGAGTACTGTATCTATGTGTGCGCTACCATCGAATGAGGTTAGTCT
+
BBBB@BCC?@?CCCCBBBCCCDCC@BBCCBBACD@D?BABBA?A>AA>A?@@>99999(9<AABBBCBCCCC>DD@A@@?2?=8=/777,8>A8=>???@===<?=@A=AAA:>?@AA@@@>@???:::B;>>@@:>:;;AA=<:<;>?=9>8::???@;@A>>>?;@@=AAAAAAAAB=BBB>AACCC3??;?89:DCCCB?B@AAA>9=:=@@@B=@@@@@AB<@<@@@:@??=AA=>;;;>@A>>>B>>BBBAB???>==8=>???=AAAB;@<@B><;
@ATNG8:00846:01601
GATGGTAGCATCATGCATATCTCACCAGAAGATCAGGAACTCTAGAAGAATTCAGATTTTTAACACGAGAGTAAACGTAAAAAGAAGGTTTTACAAGACTCACGTTAACAATATTGCAGCAGTACGCACACAATCGAAGCGCAGTAAGGATGGCTAGTGTAACTAGCAAGAATACCACGTAAGCAAGAAAAAAGAAGTACGCTATTAACTATTAACGTACCTGTCTCTTCCGAAACGAATGAGTACGATAGAGAGCTCTCTCTACCATCGAATGAGGTTAGTCT
+
<;B>=B=A@:@B<966;::9555<<5;;>@BAB@@?<@<?:>A@@B9777C8;;<33333$31778@ABBB:;=/34;<>>>+;;7;5;=?0699=B@AAAA??@;A=@?;;99;@??<ABCCBBBBBCBBB>A;;;7;<;;AAFE@FAG;;::DA@ABBD@CBB??@ABB=AA@:??:99;<9818<<<<;$79499:9773..(.05533.3395;;@5:55499:0505;>2;43-33388<773;7788899333;;2555279777-5257176;@@@?
@ATNG8:00853:01585
GATGGTAGCTCACGTACGTCACACGTACTCATTCGTTTCGGAAGAGACAGGTAGTTAATAGTTAATAGCGTACTTCTTTTTCTTGCTTTCGTGGTATTCTTGCTAGTTACACTAGCCATCCTTACTGCGCTTCGATTGTGTGCGTACTGCTGCAATATTGTTAACGTGAGTCTTGTAAAACCTTCTTTTTACGTTTACTCTCGTGTTAAAATCTGAATTCTTCTAGAGTTCCTGATCTTCTGGAGATACACATGATACTCTACCATCGAATGAGGTTAGTCT
+
@A@@>?;@BB=<?>;;;;;<<>>@@@@CCBAA=ACCC>CCBD@BBDDC@A>@CAA?AAD@BA7;9;AAADBCEB?CDCCC2BB?AABB;AA@@9??B<???AABAAA>A>>>AA?<:?98079>>?>>>=@=??>>;>========??@BA>;;5;;;:?C;><;;;@???==9<<?==.?6<6;====/<=888-7;>:98>:::1888(2:::;3<07928?>>???<@<?B@@@B=B>>;>@@BBA>>:;<B@>>>@@@@5::;760/66;7>6///=<
@ATNG8:00857:01624
GATGGTAGTCTCAGATAGTCTATAGTACTCATTCGTTTCGGAAGAGACAGGTACGTTAATAGTTAATAGCGTACTTCTTTTTCTTGCTTTCGTGGTATTCTTGCTAGTTACACTAGCCATCCTTACTGCGCTTCGATTGTGTGCGTACTGCTGCAATATTGTTAACGTGAGTCTTGTAAAACCTTCTTTTTACGTTTACTCTCGTGTTAAAAATCTGAATTCTTCTAGAGTTCCTGATCTTCTGGAGATCACATATATCTACCATCGAATGAGGTTAGTCT
+
B@@:8=;;@CCBBCAABFAA@CB@@ACDDCBC@ABAC>CC@C@CCCBCBB?BABBC=@=@B@@=@=AAB?;@CBB6::@?@,;;6:9CG;;99946=D?GE;9:?@AC@CCFCABBC?@@G?@=ABBBCCCD@BBBE@CBAACCB@@@AB;;;AA>@@@?BB>A=A;;;@>@@B>@@@@@7@=C=@ABBB,A@@@@0;;A;;;CBBB<A@A@0@;;;A<@=@@?BCBBB@@=A>CAABBB@BCCABB<;;CCCCCCBBBEFF:==A@@?BBBD@C@CDGBB
@ATNG8:00861:01580
GATGGTAGATATATGCACGCTCTACCAGAAGATCAGGAACTCTAGAAGAATTCAGATTTTTAACACGAGAGTAAACGTAAAAAGAAGGTTTTACAAGACTCACGTTAACAATATTGCAGCAGTACGCACACAATCGAAGCGCAGTAAGGATGGCTAGTGTAACTAGCAAGAATACCACGAAAGCAAGAAAAAAGAAGTACGCTATTAACTATTAACGTACCTGTCTCTTCCGAAACGAATGAGTACGTGTGACGTACGTGAGCTACATCGAATGAGGTTAGTCT
+
:<<><?;=B;6:C=??@@@@?@<54.4993:?@C@@?@?CCCC:9;=AA8@8=><<<;;;'719388==BBCCB=?>@BBBA1AA:>5>??4@A@@CD:96==@A@B?CB@BBB@DBBBB;;;@AAAACCCC@B@@A5<:>:9:=B9<8<00*0>>>>?9:69>@?>@;::6:00*//9993777/777777#//(//////8/.(.(..33272226==8<566666:>:>>>6=<;8;;::<<77388;:;?AA@???@A@AA?;=;//)0;00,0<AA???
@ATNG8:00862:01597
GATGGTAGCTCACGTACGTCACACGTACTCATTCGTTTCGGAAGAGACAGGTACGTTAATAGTTAATAGCGTACTTCTTTTTCTTGCTTTCGTGGTATTCTTGCTAGTTACACTAGCCATCCTTACTGCGCTTCGATTGTGTGCGTACTGCTGCAATATTGTTAACGTGAGTCTTGTAAAACCTTCTCTTTACGTTTACTCTCGTGTTAAAAATCTGAATTCTTCTAGAGTTCCTGATCTTCTGGATAGCGACGCGATATACTACCATCGAATGAGGTTAGTCT
+
@AAB?BAD?@@BAA?CAAABCCBCBCCCCCBB>B@@@:AC@C@BBCBCBC@CCBBC>A>ACBB?B?CAAACCCCC@@@@@?2@?;?9::59AAC999B>BA;??AAA@>AABBBBAA<@??<?=@@>>>=>B<A>==5:9:788==>?@@B===?;;:;=BB;>:>>@AAABBB;>>>AB6B=A=@@@AG688@@A9>>???B??::3;===+=????=B:>><@@@BBBB7;7;@>>>>=:::<@E@@>>>>>>=>>@AA@@>>:>??AB>>>>><>:>>A@@
@ATNG8:00863:01623
GATGGTAGATACTCGCTGATACACCCAGAAGATCAGGAACTCTAGAAGAATTCAGATTTTTAACAACGAGAGTAAACGTAAAAAGAAGGTTTTACAAGACTCACGTTAACAATATTGCAGCAGTACGCACACAATCGAAGCGCAGTAAGGATGGCTAGTGTAACTAGCAAGAATACCACGAAAGCAAGAAAAAAGAAGTACGCTATTAACTATTAACGTACCTGTCTCTTCCGAAACGAATGAGTACGAGAGAGCACACGTGTCTACCATCGAATGAGGTTAGTCT
+
@@9505<::9;99=>;5699999:9099959555::9>:===5558289594999/////$/(//(///378688/8///:::)9727)555&5<<6666>>><;<:>89965945::956><<<@?C<<@CB@CCFF<?@CCA@??3;5;;;5:AA?@@@A>ABBCCC@BA=AAA584B@A89771////00%0:5/0/7969;><><>=>?.718>AAA?AAAAAAA?B@BCF<ABB799A997BBBBBB@A:99:9;<==BACA=B?@??5:766.517>@BB
@ATNG8:00819:01670
GATGGTAGTATCTGCACACTCTGTCCAGAAGATCAGGAACTCTAGAAGAATTCAGATTTTTAACATCGAGAGTAAACGATAAAAAGAAGGTTTTACAAGACTCACGTTAACAATATTGCAGCAGTACGCACACAATCGAAGCGCAGTAAGGATGGCTAGTGTAACTAGCAAGAATACCACGAAAGCAAGAAAAAGAAGTACGCTATTAACTTTTAACGTACCTGTCTCTTCCGAAACGAATGAGTACGTGTGACGTACGTGAGCTACCATCGAATGAGGTTAGTCT
+
9:@=7;?BAAABBBABBCBCCCDCC@BBB?BC@@AA>B=@@A@@?@=AA=A?::::8@@@/@>??=;>;3//99916///6:::+;:*3,377&3382952228822,227732526;:::CBCDCCCCCBBBC?CCBB?BACCBBAB>C?CAA?ACBBBAAA?CCAAAC?BB>BBB?AA998*:>>9===??.=@8=888A>?>B=A:>>@@5@=B:::D=>=766>@<@<AAA:AAA<>:::<=?>??>>>=A@@@AA==>>F>>;>>>>@=;;;A<@<@A??@
@ATNG8:00820:01653
GATGGTAGTGTGTCTCTGAGAGTAGTACTCATTCGTTTCGGAAGAGACAGGTACGTTAATAGTTAATAGCGTACTTCTTTTTCTTGCTTTCGTGGTATTCTTGCTAGTTACACTAGCCATCCTTACTGCGCTTCGATTGTGTGCGTACTGCTGCAATATTGTTAACGTGAGTCTTGTAAAACCTTCTTTTTACGTTTACTCTCGTGTTAAAAATCTGAATTCTTCTAGAGTTCCTGATCTTCTGGTCTACTACACTGTACTCTACCATCGAATGAGGTTAGTCT
+
AA?;>@=>>CAA<><;;>>>>B@@AD@@@DBB?BCBC>CC?B?BBCCCCC@CCBCCAB?BBA@>A@CCCCCCFBB?BCCCB5CC;;;GD>CCBB=BAA;AA=@A@C;;9;BCCCCBC?BA@=@=ACCICCCC@CBBB>BBCCBBDCBBCCBBBBE@BBB@BB?B?B@@@BA@@A=@;;;;6;@D@BBBBB2BCBBB>BCCCCCCCCD@CCCC5CCCCC?A?BC@CCCCCCB=@<@BBABB>@@@@BCDCFHECCA@BCCGDDCCC@BAAAA=???@;@=@BBC@
@ATNG8:00824:01662
GATGGTAGGAGACACGTCGCACACGTACTCATTCTTTCGTAAGAGACAGGTACGTTAATAGTTAATAGCGTACTTCTTTTTCTTGCTTTGTGGTATTCTTGCTAGTTTACACTAGCCATCCTTACTGCGCTTCGATTGTGTGCGTACTGCTGCAATATTGTTAACGTGAGTCTTGTAAAACCTTCTTTTTACGTTTACTCTCGTGTTAAAAAATCTTGAATTCTTCTAGAGTTCCTGATCTTCTGGATACACTCATGTGCACCTACCATCGAATGAGGTTAGTCT
+
444404:=8<<<;;6644;=596=CCC>>CCC@;;;,;;;4.444;5657<=5668<5;;;>:>:====<>A>B:BB<<<+>@;::::4:>:?BBA>:948=??797(3=;:??CD>AAC@B>@<///..539/279<=@@@@>>>>:;;>:8;9///287)/).9;7:5775/588:;.;3=39;;;;*88889097779:2225058999%99908849433.2;88888485988877058@;==>86577685/.677)/-205--.73668=2728558=
@ATNG8:00827:01660
GATGGTAGTGTCATATGAGAGTGTGTACTCATTCGTTTCGGAAGAGACAGGTACGTTAATAGTTAATAGCGTACTTCTTTTTCTTGCTTTCGTGGTATTCTTGCTAGTTACACTAGCCATCCTTACTGCGCTTCGATTGTGTGCGTACTGCTGCAATATTGTTAACGTGAGTCTTGTAAAACCTTCTTTTTACGTTTACTCTCGTGTTAAAAATCTGAATTCTTCTAGAGTTCCTGATCTTCTGGCTCTCGTAGACAGATACATCGAATGAGGTTAGTCT
+
C@@;9A>CBBBCCCCBCBCBCCCDCCAAAB@@>AB@C=CC?B@CBABBCFAFABBB@C@CBBB?C@DDBCABBCC>@@@@?0@C<@@CC=BB@@?@CC=CC?AABDDD@DDDBBCCC@CCC@C@CCCC@@@C@CCCC@BBCCGBBBCBBBDCCCC?CAA>AF?C?AACCCBCCC@BCBBB9@<?:99999*:C?AB>CCCCCCCBCCAFCCI5CAAAG@CACC@CCDDDDD?D?DDCCCC?BAB?BFBBBBBDCCCBBBCBBBCBBB?BCCC@C@BBAAB
@ATNG8:00831:01673
GATGGTAGCTCTGCTCTGACTCTCGTACTCATTCGTTTCGGAAGAGACAGGTACGTTTAATAGTTAATAGCGTAACTTCTTTTTCTTTGCTTTCGTGGTATTCTTGCTAGTTACACTAGCCATCCTTACTGCGCTTCGATTGTGTGCGTACTGCTGCAATATTGTTAACGTGAGTCTTGTAAAACCTTCTTTTTACGTTTACTCTCGTGTTAAAATCTAGAATTCTTCTAGAGTTCCTGATCTTCTGGTGTCGTCTATCATGTACTACCATCGAATGAGGTTAGTCT
+
779:699>955;<@@BA@@<<;566=;977//)/99;3;=7;7:<555==7;;99990;6;;;=:?<@CC>>66.59499999$444)4:=@4::;;.559499.559<:@=@@@A?BBB?BAG6;6<:AB;:;C?::9B?CAA@CCC?@@BCBBBAA?CCC=?@6:29@>00/<:;4:5555&57<455555$5;?;=6<<@<<<@9559<7<+<<///0)/*0@8>??A9447;7;<<<<=8;;>8<6999000/7:7;99;;>>>0655557:;;;:=8:;655
@ATNG8:00834:01659
GATTAGTGTCAGTGGCGTCGTCCAGAAGATCAGGAACTCTAGAAGAATTCAGATTTTTAACACGAGAGTAAACGTAAAAAGAAGGTTTTACAAGACTCACGTTAACAATATTGCAGCAGTACGCACACAATCGAAGCGCAGTAAGGATGGCTAGTGTAACTAGCAAGAATACCACGAAAGCAAGAAAAAGAAGTACGCTATTAACTATTAACGTACCTGTCTACTTCCGAAACGAATGAGTACGTGTGACGTACGTGAGCTACCATCGAATGAGGTTAGTCT
+
:44.5A@@AB@@@B@CA@ACCB=9655;;@BCB:B;CAA@A?C?@@=??C:@@BBAA0B=;::AAAAA???9???@ABB1BB@D<???3>?@=BCCBBBC;;::?BB?B??<???=?AA@ABC>>?>===?BAB???@BBBBB@D?A@@?BFBB?>?D@BB;;AB?AA>A@@;>=:99,99@<99:99(9?=ABBBBBB8878>@=@@=A=?;;A@==::8///@9>9633-600+0==>;??B999AAA@@@8998=?@A>>9:8;00,/9;;6<9=@AAB
@ATNG8:00834:01675
GATGGTAGAGAGAGCTCTCTCATCGTACCATTCGTTTCGGAAGAGACAGGTACGTTAATAGTTAATAGCGTACTTCTTTTTCTTGCTTTCGTGGTATTCTTGCTAGTTACACTAGCCATCCTTACTGCGCTTCGATTGTGTGCGTACTGCTGCAATATTGTTAACGTGAGTCTTGTAAAACCTTCTTTTTACGTTTACTCTCGTGTTAAAAATCTGAATTCTTCTAGAGTTCCTGATCTTCTGGGCTGCGCTGATATGCGCTACCATCGAATGAGGTTAGTCT
+
8<:9.444<@;;9<<666>>>>;;;;;;455.5555)59495:<<<BBC@CCCCC@CADCHCAC@DDCCBBAAC=@@@?@0@A>ABAB9A;;92:495:=9<<@@?@<?@??BCBB?BAA=A>A@@??3776>>6=755299955599895555.222225.56;:AC9585:.2599;,94;4:::::+:=AAA9>>A;;:<=6706798)8===><>=AD=?A>>>>>:>7;;AA;;77=<<67-----669;<::;@??@=6::=6617<<<7<9=A???
@ATNG8:00844:01662
GATGGTAGAGATAGCTCTCTCATCGTACTCATTCGTTTCGGAAGAGACAGGTACGTTAATAGTTAATAGCGTACTTCTTTTTCTTGCTTTCGTGGTATTCTTGCTTAGTTACACTAGCCATCCTTACTGCGCTTCGATTGTGTGCGTACTGCTGCAATATTGTTAACGTGAGTCTTGTAAAACCTTCTTTTTACGTTTACTCTCGTGTTAAAAATCTGAATTCTTCTAGAGTTCCTGATCTTCTGGCAGACTCTCACACGCCTACCATCGAATGAGGTTAGTCT
+
@A;405:<?ABCCBB966;;<<@ACBAAAEBB@BDCF@A@?@@B@BABA@6;:?==6:;?>>?8<6;=BDBAA:@2;;777'774;;<?58C?>9=00)//(/6606;;7=B>@@A@@=786=C=DDDA;;;C;@@BB7;;?===>>>>@;;:;;=3:787?A=B:???BA>>>@69:;<<-<4:5;:>>?/@@@@@8?;;:>==<::1////(////=7@7:;8;AB==>><@<@A;;:A:==>=A@=>=>>==AAB@@@;>>>==;;;?<?@@@=A:=>?AA
@ATNG8:00851:01648
GATGGTAGGTGCACATGAGTGTATCCAGAAGATCAGGAACTCTAGAAGAATTCAGATTTTTAACACGAGAGTAAACGTAAAAAGAAGGTTTTACAAGACTCACGTTAACAATATTGCAGCAGTACGCACACAATCGAAGCGCAGTAAGGATGGCTAGTGTAACTAGCAAGAATACCACGAAAGCAAGAAAAAAGAAGTACGCTATTAACTATTAACGTACCTGTCTCTTCCGAAACGAATGAGTACGATGAGAGAGCTCTCTCTACCATCGAATGAGGTTAGTCT
+
::<=;C=B@GBB?===<<<?=>?9929@B?BBCBCB?C?CCACBBB?BB@E=@??;;;;;*;>CCCCCFHCBBB;@@A@DDD3DD>C5;;;.9;;7=@@>?=>=?;@=@A????>AAAAB@@AABACICBCC@BBCB>A@CCCA;:6;@B@@=@CCBBBCB@BCCCBB@CC?C??<??BBF>C??9999999%0=990//:7>>=;=;=?@>16/5=BBB?BB@;;9A=A=@AB=BBBACFCCC:::::9@AAABBBBBBBCBBBB?CB;;;<;;;?<?8=BBA@
@ATNG8:00814:01717
GATGGTAGGTGCACATGAGTGTATCCAGAAGATCAGGAACTCTAGAAGAATTCAGATTTTTAACACGAGAGTAAACGTAAAAGAAGGTTTTACAAGACTCACGTTAACAATATTGCAGCAGTACGCACACAATCGAAGCGCAGTAAGGATGGCTAGTGTGACTAGCAAGAATACCACGAAAGCAAGAAAAAGAAGTACGCTATTAACTATTAACGTACCTGTCTCTTCCGAAACGAATGAGTACTATGTAGAGCTCTATACTAATCGAATGAGGTTAGTCT
+
<;<<9===<669;DDBABCBBAAAA>AAB>B@@@BC?B@CCBCBBB@@@=B>BCBCCCCC5C@DBBA>>>0000+000///&/5.5.444&4;;7=65:?AAAB=A<@@;?>?077>:D?@@CCBBBBBBC@CBBB:;;@C@@@C?C@C;;8;@@@BCCCDECCAAB>BB<?>@?989CC:???<99999(37383339997<9>2:=7727055DBB=BCBBBBC@C@BCE=BBB>AAA???BBA@AA???BBAABBB???B@B@@B;???A6;5:BAAA
@ATNG8:00817:01682
GATGGTAGCGCACACATAGATACAGTACTCATTGTTTCGGAAGAGACAGGTACGTTATTAGTTAATAGCGTACTTCTTTTTTCTTGCTTTCGTGGTATTCTTGCTAGTTACACTAGCCATCCTTACTGCGCTTCGATTGTGTGCGTACTGCTGCAATATTGTTAACGTGAGTCTTGTAAAACCTTCTTTTTCGTTTACTCTCGTGTTAAAAATCTGAATTCTTCTAGAGTTCCTGATCTTCTGGATAGCGACGCGATATACTACCATCGAATGAGGTTAGTCT
+
DCCC?BBBBCBBCCCCCEEBCCCBDCCCCCCB?A@A<AA<A:BABCCBB?ABBA@>@@=ABD@C?CCCABBA;@2733333#32+2887'2:978??>9>B?AB?@>><>BBAA?;;7;@@;C;AA>>;;;>:>A88289999<=>=BAAB==<C=@?><AA=C8<<BBB@@>>:;;;>>/>18188888(9>>>-88>888=<::18887(5=>?B<B;??<C???B;;7;=BB@@@A<=<=<@@@???A?@?===@@@AA??:?@@@@<@>=>=D=@?@==
@ATNG8:00821:01696
GATGGTAGTATATCGCGTCGCTATCCAGAAGATCAGGAACTCTAGAAGAATTCAGATTTTTAACACGAGAGTAAACGTAAAAAAGAAGGTTTTACAAGACTCACGTTAACAATATTGCAGCAGTACGCACACAATCGAAGCGCAGTAAGGATGGCTAGTGTAACTAGCAAGAATACCACGAAAGCAAGAAAAAGAAGTACGCTATTAACTATTAACGTACCTGTCTCTTCCGAAACGAATGAGTACTGTATCTATGTGTGCGCTACCATCGAATGAGGTTAGTCT
+
45558::;??666>=;;;6559954047;5///7//)69<>>C;9;494.97>=<44444$438:>@@@AA?=>6:8:99999#497<8???2=<<8;;;A;9::;2;2:@<@AB@BCBBCBCBDIBBBBB@@<@@@@?;;;BBBBC?C@B;;7;BAAADBA>AADABA@BC@AAB?AA@@>8===9===>?.=D??;;=???A@<?<?===;?=??CBB>BBBBC@@<?=??B<C@A8::9@@?CCCABA999??===89886@A7=>=7:38;9@<@=AB@99
@ATNG8:00824:01707
GATGGTAGCTCTGCTCTGACTCTCGTACTCATTCGTTTCGGAAGAGACAGGTACGTTAATAGTTAATTGCGTACTTCTTTTTCTTGCTTTCGTGGTATTCTTGCTAGTTACACTAGCCATCCTTACTGCGCTTCGATTGTGTGCGTACTGCTGCAATATTGTTAACGTGAGTCTTGTAAAACCTTCTTTTTACGTTTACTCTCGTGTTAAAAATCTGAATTCTTCTAGAGTTCCTGATCTTCTGGGCTCGCTGATATGCGCTACCATCGAATGAGGTTAGTCT
+
>@AA9==ADB=BCBBAA;66D<B<<;9:BB=>9A>>C;AC@C@@@@CBBBACCCCC@B@BCCCAJBD:;;FCDCC?CDDED5DCABBBC>CCBB:;;D?BB@;;;BBEACCDCCCDCABBB@B@DBCD;;;B@BBCC:;;C@@@@ADCBBBBBBD@BCB?CC=?=?A@BBBCCC?BAAAA3A=A>CDFEF5BBBBC7;;CAAACB;;:;CDC5CBBBBAD@BC?BBAAB@@=@?BA?@@CACBCI?GCCBBBBCDCC@@@@@;;7;ABBB:::AC=A=ACC;;
@ATNG8:00828:01680
GATGGTAGCATCATGCATATCTCACCAGAAGATCAGGAACTCTAGAAGAATTTCAGATTTTTTAACACGAGAGTAAACGTAAAAAGAAGGTTTTACAAGACTCACGTTAACAATATTGCAGCAGTACGCACACAATCGAAGCGCAGTAAGGATGGCTAGTGTTAACTAGCAAGAATACCACGAAAGCAAGAAAAAAGAAGTACGCTATTAACTATTAACGTACCTGTCTCTTCCGAAACGAATGAGTACCTCTCAGACGCTCGTCCTACCATCGAATGAGGTTAGTCT
+
<<59059:;9@@A0/////9::7/4.4445:<<9:59>5:9988;<677,33(399333377#33889:;:>/--9,-------$/7276=??2><<?B;99@;<<<0505:5>>>:>@@@ABCCCCECCBA@A>ABBD;<;@@BA@?<@?<00*000/0/-)0:0007:73;:6733279=>>7;>>;<<<<<<%<=8=??@>9<9:59;<<<<8=:=>BDDADCAA@CC6;9:?A;ACB?AAABBBB@???CBBCBBB9:8A@<@@A<?>>;;6;@>>8=8=??@A
@ATNG8:00838:01712
GATGGTAGGCACTGCGCACACATCCCAGAAGATCAGGAACTCTAGAAGAATTCAGATTTTTAACACGAGAGTAAACGTAAAAAGAAGGTTTTACAAGACTCACGTTAACAATATTGCAGCAGTACGCACACAATCGAAGCGCAGTAAGGATGGCTAGTGTAACTAGCAAGAATACCACGAAAGCAAGAAAAAGAAGTACGCTATTAACTATTAACGTACCTGTCTCTTCCGAAACGAATGAGTACGTGTGACGTACGTGAGCTACCATCGAATGAGGTTAGTCT
+
?A@@>ACC@JCCCBABBBBAAACCC>CBC@BBBBBA?BBDEC::;CABB@C?AA@@@AAA2B@CBAACCCB@?=8=<??@@A0BB?B?CCC<FECACCBBCDCCC?C?AA?BCB?BAAABBBCGCEDC@@AC@CBBC?A@??BBBC@C@C@@>@DBABCBA=@>??@@<@A=999:??<<<5=:929ACCC3B@;@;;;;???@=B=CC?@<@<@@CCC@BB@@@@@6:8:BD>BFC@:::BBBBBBAAACECCBABBBBAAA??;????B?AAAC?B?BBAAA
@ATNG8:00843:01681
GATGGTAGCTCACGTACGTCACACGTACTCATTCGTTTCGGAAGAGACAGGTACGTTAATAGTTAATAGCGTACTTCTTTTTCTTGCTTTCGTGGTATTCTTGCTAGTTACACTAGCCATCCTTACTGCGCTTCGATTGTGTGCGTACTGCTGCAATATTGTTAACGTGAGTCTTGTAAAACCTTCTTTTTACGTTTACTCTCGTGTTAAAAATCTGAATTCTTCTAGAGTTCCTGATCTTCTGGATAGCGACGCGATATACTACCATCGAATGAGGTTAGTCT
+
ABCB?BBAAAB;:9<>66;CBAABEDCECCBCAAAAC?CC@CACCCCEBA?BC@@@?C?BBBB?B?BBABBBAAA?CDDCD2A@:>889+9>?A9?=?;?A>@@:99?<?BECB??@:>=A<@<@@@@:;:>:>>??:>=@@@>==>BD@@:::A;<<=<@@<A<@@@@???DD:>>CDD5A;@:>>BBB/AA@@@:@@A::;@==><AAAA/B<==A=A=@@;@@A>6//,/6;;;??A8=;;:;AAAA>>>@><>>AA@@@>>;>:::@<@@@@<@<@@AAA
@ATNG8:00844:01700
GATGGTAGCTATACGTATATCTATGTCTCATTCGTTTCGGAAGAGACAGGTACGTTAATAGTTAATAGCGTACTTCTTTTTCTTGCTTTCGTGGTATTCTTGCTAGTTACACTAGCCATCCTTACTGCGCTTCGATTGTGTGCGTACTGCTGCAATATTGTTAACGTGAGTCTTGTAAAACCTTCTTTTTACGTTTACTCTCATGTTAAAAATCTGAATTCTTCTAGGGTTCCTGATCTTCTGGTTTGACTAGTGTACTACTACCATCGAATGAGGTTAGTTT
+
?@AA?BCCCBBBCBCCCCCCCCC9;;DCCCC?@:::6;C@C@BBAABCE>ABBAA?B@CCBB@B>@?DBCBBCB?BCCCC1A?<?@@@:@CA@>ABB?BB?@BBC>>>?BBBCCBB????;><>@@@@@@>=CAAA<A<=;==>>>@@??>>>?<>=>=@@<@<AAAAAAAAA=B????6?<@<@AAAB/@@66606;;///=<;=17777(8<=?@<@<::7:==<A:A<><>A???A<AAA7::7:A@@@@@@<<<@AAA??9@=??B<=>=@<@=?AA?9
@ATNG8:00845:01700
GATGGTAGCTATACGTATATCTATGTACTCATTCGTTTCGGAAGAGACAGGTACGTTAATAGTTAATAGCGTACTTCTTTTTCTTGCTTTCGTGGTATTCTTGCTAGTTACACTAGCCATCCTTACTGCGCTTCGATTGTGTGCGTACTGCTGCAATATTGTTAACGTGAGTCTTGTAAAACCTTCTTTTTACGTTTACTCTCGTGTTAAAAATCTGAATTCTTCTAGAGTTCCTGATCTTCTGGCTCTCGTAGACAGATACTACCATCGAATGAGGTTAGTCT
+
CAB@?BBBCCHCCBBBCECCCCDDCCBBCCCC@CBCC>BC@D@BABCCCD?BB@A@@C?BBAA>B>BABBCDDA?>?BCCC3BB=@<<>7?AA?=?>>9>@>@ABCBB?BBBBBAAC9>>C=A;@@@@:::A=AAAA6<;@?>>>>>>D@@:::B<:;;===:>=AAAA@A@AA:>>@@@5A:=8<>==</=A<==3::=<=>A===<@???/?ABAA<@:=<=BAA?>>><>;>A@@?A<AAA=@@>@@@A>>=AA>@>>@8887=>@BB=?>==8<8=>?>>
@ATNG8:00846:01683
GATGGTAGCACGACACGACGATGTGTACTCATTCGTTTCGGAAGAGACAGGTACGTTAATAGTTAATAGCGTACTTCTTTTCTTGCTTTCGTGGTATTCTTGCTAGTTACACTAGCCATCCTTACTGCGCTTCGATTGTGTGCGTACTGCTGCAATATTGTTAACGTGAGTCTTGTAAAACCTTCTTTTTACGTTTACTCTCGTGTTAAAAATCTGAATTTTTCTAGAGTTCCTGACTTCTGGCTCTCGTAGACAGATACTACCATCGAATGAGGTTAGTCT
+
9;BB:BCCB@@@CDCCCCBAAA@@BBCCCBCCACCCB=BB<@<@CBBCCC@CDCCC?C?CCAA>B>BBBBAAA??;<;;;1@B?BA>>7>00/6@==:@A?BBBCBB?AABBAD>>:?AA=A<?>=>>>>@<@AAA9=>@888@>>>?>>;;9D<=>==AA<@7@>AAAAA@@:???DD5A<@<@@@@>.>A<<<6<>?:::A>@@=AAAA/A>>>?<AAAA/::;:=><:=:=????<>>><=98:975/.-6*******2905557737898.3.28-,,
@ATNG8:00847:01705
GATGGTAGTATATCGCGTCGCTATCCAGAAGATCAGGAACTCTAGAAGAATTCAGATTTTTAACACGAGAGTAAACGTAAAAAGAAGGTTTTACAAGACTCACGTTAACAATATTGCAGCAGTACGCACACAATCGAAGCGCAGTAAGGATGGCTAGTGTAACTAGCAAGAATACCACGAAAGCAAGAAAAAGAAGTACGCTATTAACTATTAACGTACCTGTCTCTTCCGAAACGAATGAGTACTACTCTCAGAGACACACTACCATCGAATGAGGTTAGTCT
+
4444.449B?;996<@BBBBBBAAA89:C=@BBAAA?C@CBBA@B@<@A?A?BBA@?DDD1B>B??@BACC???::9;BDDC1?@;>9=@@4@BC@C<;<FF@@@@B@BC@CBC@BBBCCCDCCBBBCDBBC@B@@@7::;:CBBB?B>B;<8<BBBCBBB@CCCABA@AA<???4:9@AA29:9>@@@A@2?@:@688@A@@A<@=@AAB<@=?>CCC@BBBAA@@<??BBE>BBB?@??EAAAAAABBBBBBBBBAAB7779;+//<9:5;@@B?B?BCD@A
@ATNG8:00851:01689
GATGGTAGGCGACATACATACGCGCCAGAAGATCAGGAACTCTAGAAGAATTCAGATTTTTAACACGAGAGTAAACGTAAAAAGAAGGTTTTACAAGACTCACGTTAACAATATTGCAGCAGTACGCACACAATCGAAGCGCAGTAAGGATGGCTAGTGTAACTAGCAAGAATACCACGAAAGCAAGAAAAAGAAGTACGCTATTAACTATTAACGTACCTGTCTCTTCCGAAACGAATGAGTACAGAGAGTACGATATGTCTACCATCGAATGAGGTTAGTCT
+
<<=>@BCC@C::9BBBCCCC9;:BC?CCF@FEBBBB@B@CCDDCCB?BC>B?ABBCBCCC5B?BCDCCCBBBCC>@AABCCC1;;@B@BGG<CCD@BBBBBBBBA?B@CC@BBB>BBCBCBBBCDCCCDCCC@CCCC?BBBCCCCC?CACCB@BBBCCCCC?CCCBBA?@@=@@@9<<888*9==;99999(9A<A9::BCCFD??;?@@B;A<AACDE@CBBBBCC@C?BAA<ABC@@??BBBCCAAAACCAC?CABB@@@@BC>BBB?@::::><@<@@@??
@ATNG8:00851:01707
GATGGTAGGAGACACGTCGCACACGTACTCATTCGTTTCGTAGAGACAGGTACGTTAATAGTTAATAGCGTACTTCTTTTTCTTGCTTTTCGTGGTATTCTTGCTAGTTACACTAGCCATCCTTACTGCGCTTCGATTGTGTGCGTACTGCTGCAATATTGTTAACGTGAGTCTTGTAAAACCTTCTTTTTACGTTTACTCTCGTGTTAAAAATCTGAATTCTTCTAGAGTTCCTGATCTTCTGGTGTCTGATCTGTATCACTACCATCGAATGAGGTTAGTCT
+
A@BC@BCD@CBBBBC;:;@@BFECCBBBHKAA=@;;;6;;;;BBBBBCC?CCFAA>A=AA99558A@???CCCB?BBCCC2@@9<9888&2><=;@AA=AB=@@ABAB?BB@@AA@?<?@A;>;===::;@@=@AAA=>>=>>>>==>BBB>>>A<;;;=;;7;<??BAAAABA:??@AA5A;?8<=???/?A>>>9=>=667=<<<;@@@@/?:::=8=:>?;?@AA>>><A<AB>>;:7:?A8:;;>>>?A>>>@A@@@?AAA<A=>>D:565>;>=BA>;<
@ATNG8:00854:01704
GATGGTAGGCGACATACATACGCGCCAGAAGATCAGGAACTCTAGAAGAATTCAGATTTTTAACACGAGAGTAAACGTAAAAAGAAGGTTTTACAAGACTCACGTTAACAATATTGCAGCAGTACGCACACAATCGAAGCGCAGTAAGGATGGCTAGTGTAACTAGCAAGAATACCACGAAAGCAAGAAAAAGAAGTACGCTATTAACTATTAACGTACCTGTCTCTTCCGAAACGAATGAGTACTATGTAGAGCTCTATACTACCATCGAATGAGGTTAGTCT
+
BB@A?@@C@B;:9@@ACCCHBBBCC?CCCAGCCC;;7;>BBDCCCDACC@B?BCBBBBBB2B?BCCCCCDGBBB>BBBCECC5BB?B6:::7;CC@C@AADCBC@?B?BC@CBB<??ABCBBACBBBDCCED@DBBB?CAA@BBBD>@>A9:8:DBBBBBB@CCCBBB?AA<ABC<??889*:=>99:9:9(9A=ABBBBBBAA<;5;@;;1918@B@A?ABBBBED?C?CCC>CCE@A??BBCC@?@CCCCABBBBBBBBB>>@<@>>==6;???;?;?A?@@
@ATNG8:00860:01724
GATGGTAGCGCATATCAGCGCAGCCCAGAAGATCAGGAACTCTAGAAGAATTCAGATTTTTAACACGAGAGTAAACGTAAAAAGAAGGTTTTACAAGACTCACGTTAACAATATTGCAGCAGTACGCACACAATCGAAGCGCAGTAAGGATGGCTAGTGTAACTAGCATGAATACCACGAAAGCAAGAAAAAGAAGTACGCTATTAACTATTAACGTACCTGTCTCTTCCGAAAACGAATGAGTACGTGTGCGACGTGTCTCCTACCATCGAATGAGGTTAGTCT
+
/87727/449:@;;<>::::55555)5<>9666;@>9>:>@????>4882833:;99999'98=@ABCCCCCCI=A;;;@@@0BD@B?BBB9BCDACCBBBBB;;:;?BC@FBB>BBBBBCCCCCCDDBBBCBCAAA>A@A@AA@@<B@;<;@DCDCCCBB@BBCBCCBBC?;;;?BB<;;0;;;=????>,=?;@@ACBBBBB<A;BB@@=B>B>>>@:@@AABBA2929494&488-45;;<<;::?789CBB@@AA???9;>@>A==780667=06/6@:::
@ATNG8:00814:01747
GATGGTAGTGTGTCTCTGAGAGTAGTACTCATTCGTTTCGGAAGAGACAGGTACGTTAATAGTTAATAGCGTACTTCTTTTTCTTGCTTTCGTGGTATTCTTGCTAGTTACACTAGCCATCCTTACTGCGCTTCGATTGTGTGCGTACTGCTGCAATATTGTTAACGTGAGTCTTGTAAAACCTTCTTTTTACGTTTACTCTCGTGTTAAAATACTGAATTCTTCTAGAGTTCCTGATCTTCTGGTCGTCTATCATGTATACCGATCGAATGAGGTTAGTCT
+
BCBB@BDDCCCBBBBCCCCCCCCCCCCCBBAB?AAAB<CC?C?CCCCCCC?BCDCC@C?CDDD@D@DAAAAAABD<99999'9?=?>@A<@CAA;B;;5;E8;:BCCC?CDCCCCBB?BCD@B?CCCCAAAC@CCCC?CCCABACCCCBBCCAAA?CCB@BD@B?BBCCBCBCB;?9999-:;?;:;::9*;@AAB>BCGDDCCCCC5;<;.;;:;??9>>?C?BCCCCBB@B@BCBBBB=??A-00000<@>??;;9;<65./76-,,(,,-7)/)//555
@ATNG8:00816:01740
GATGGTAGCGCATATCAGCGCAGCCCAGAAGATCAGGAACTCTAGAAGAATTCAGATTTTTAACACGAGAGTAAACGTAAAAAGAAGGTTTTACAAGACTCACGTTAACAATATTGCAGCAGTACGCACACAATCGAAGCGCAGTAAGGATGGCTAGTGTAACTAGCAAGAATACCACGAAAGCAAGAAAAAGAAGTACGCTATTAACTATTAACGTACCTGTCTCTTCCGAAACGAATGAGTACTGCGTCTCACTCTCGCCTACCATCGAATGAGGTTAGTCT
+
:;;>;>=AB==CCCCIDBBBDCBBB<BBB?AAAA@B=B6::9:888399497;;:99===,=9995556<<<B>05599999$599?2;:;&9@@=<=<<566;;5><>>;?>>:?AA@BBB<;;@@;;;CE>@;;;5999=@<AB<@=B:;7:@>>?;::7777///)/617<<5:8333(3994;==BB1AA;?<><?<<=A??07255-5475000)////9;;8:+//:1://)///==???:>:AAACCBBBB<=;ADCC@CCBAA?@@AB>B>BBBCB
@ATNG8:00817:01732
GATGGTAGCGCACACATAGATACAGTACTCATTCGTTTCGGAAGAGACAGGTACGTTAATAGTTAATAGCGTACTTCTTTTTCTTGCTTTCGTGGTATTCTTGCTAGTTACACTAGCCATCCTTACTGCGCTTCGATTGTGTGCGTACTGCTGCAATATTGTTAACGTGAGTCTTGTAAAACCTTCTTTTTACGTTTACTCTCGTGTTAAAAATCTGAATTCTTCTAGAGTTCCTGATCTTCTGGATAGCGACCGCGATATAATCGAATGAGGTTAGTCT
+
CCBB:>>;;;;;?CCCICCBBBCCBBCDDCCC?BCDE?CC@C@CBCBCCCADCBBB?B@EDDC?BABBBBC@??D@CCCGD3DD;:<DC=BAA@;@:;5;A5<;CCCC@CCCFICCC@BBC?C;;;CDDCCC@AAAB?AAGECBABBBBBCBB@?;?;;69C=B<C:;9@@A==994949&4.5.5:>>>,>>A@@=@@CBCBB;;<@CCCC3BBBBB@BACF?AACBB;;7;=AA@AAA>@@B>BCBBBB;;5<<;;;BDC@CBBB?;;;C<@<@@@:9
@ATNG8:00823:01759
GATGGTAGCGAGCGAGTGTGTATACCAGAAGATCAGGAACTCTAGAAGAATTCAGATTTTTAACACGAGAATAAACGTAAAAAGAAGGTTTTACAAGACTCACGTTAACAATATTGCAGCAGTACGCACACAATCGAAGCGCAGTAAGGATGGCTAGTGTAACTAGCAAGAATACCACGAAAGCAAGAAAAAGAAGTACGCTATTAACTATTAACGTACCTGTCTCTTCCGAAACGAATGAGTACGATGAGAGAGCTCTCTCTACCATCGAATGAGGTTAGTCT
+
;:8:8==;;;@C>CCCCCBBBC;;;?A@@@BBCFB=9=9<@>BBAB>AC=@=:9;BBBBB2B@BCCCCDEABBB=@>?>>=>,>?9>4;::&9@B=CBAABBBBG?B?BD@DCA>BBDBBAABBBBBCCBCCFHCBB?AAAAAA@@<A@CBB@BCCCCBDD>BBCCBB?BB@BBB?A@?@>5==>9:9:99(9@;@>??BBBCB?B?BB@A<@<@@CBC@BCA@@@@?B?BBB=CBB?@@???@ABB9::B???BBBABBAAABC@D:;;>;>A==:=:?B;;;
@ATNG8:00823:01772
GATGGTAGTGCGTGAGAGAGAGACCCAGAAGATCAGGAACTCTAGAAGAATTCAGATTTTTAACACGAGAGTAAACGTAAAAAGAAGGTTTTACAAGACTCACGTTAACAATATTGCAGCAGTACGCACACAATCGAAGCGCAGTAAGGATGGCTAGTGTAACTAGCAAGAATACCTCGAAAGCAAGAAAAAGAAGTACGCTATTAACTATTAACGTACCTGTCTCTTCCGAAACGAATGAGTACACTCTCATATGACACTACCATCGAATGAGGTTAGTCT
+
444405::ACB9;:BCCCCCGCBCC>CCE@CDCCBA>A@@@@AA??9>>;?=BBBCCCDC2C>BBBBBBCCAAA;ABBBDDD3CB?A6;:;.;BA?BCECCDCBC@B@CC@BBA?ABCCCBCBBCCCDCCBB?BCCC@D@@@A@@?9B=AAA=ABBBBCBC?BBCBBA@BC@AAB@CC99929>>;::999.9D?C@?;BAABB;@<?A??;?;?ACCC@BBBBCBB>A>AAB>BBB?CCCAAACCCAA@CCBBBBBA???::5:<=<>8=<<=8<9=A@??
@ATNG8:00824:01741
GATGGTAGCTCGCTGATGATATCTCCAGAAGATCAGGAACTCTAGAAGAATTCAGATTTTTAACACGAGAGTAAACGTAAAAAGAAGGTTTTACAAGACTCACGTTAACAATATTGCAGCAGTACGCACACAATCGAAGCGCAGTAAGGATGGCTAGTGTAACTAGCAAGAATACCACGAAAGCAAGAAAAAGAAGTACGCTATTAACTATTAACGTACCTGTCTCTTCCGAAACGAATGAGTGCACATCGTCGTGTCGTGCTACCATCGAATGAGGTTAGTCT
+
5;@@9<BCHE@=;;<@>B@@ACCCC@BCC@DBC;;;<@<@CC:98C?B?@A<00///>;?+=:=BBBBCDDAAA<??@BDDD5CB@B@CCD<CCGBCABABBC@A?A@DE@BBC?BBCBB@ABCCCCCCC@?:@???;@@@@CC??=@@B@@>@BBBCCCC@CCBAAA?BB?ABC@AA??=5<9929999:(9A=AAB=>?>;;6;:??;;7;;>>B;;7;AAABCC?B?@??9?AB@BCBDBBBBCBBBBBCBBBCFB@??CBB?BCB@@<?=9929:?=???
@ATNG8:00825:01748
GATGGTACGCAGACGTGACAGAGCGCCAGAAGATCAGGAAACTCTAGAAGAATTCAGATTTTTAACACGAGAGTAAACGTAAAAAGAAGGTTTACAAGACTCACGTTAACAATATTGCAGCAGTACGCACACAATCGAAGCGCAGTAAGGATGGCTAGTGTAACTAGCAAGAATACCACGAAAGCAAGAAAAAAGAAGTACGCTATTAACTATAACGTACCTGTCTCTTCCGAAACGAATGAGTACGATGAGAGAGCTCTCTCTACCATCGAATGAGGTTAGTCT
+
::/0)////9999<<66666<<@B==8<<<6:44488.44(38;334:033493////////$/(/98::8443;?87866;;;+;<6;.55)5:;7==B=@@<9;6::=>;@::5:AB@CCAAADDDDBBCC@B:::58<<<A@>>6<:@:828B==?B>>7>>>799/8;8;>:8<8733(577.555555$5>7@888A?A?>:?;>79:=076D:;6;@@@ABC>A>ABA;=:95:??@?@CC???AA@@??=>55555;<@7;5522,26::-5.5;==;
@ATNG8:00831:01759
GATGGTAGTGATACAGATCAGACACCAGAAGATCAGGAACTCTAGAAGAATTCAGATTTTTAACACGAGAGTAAACGTAAAAAGAAGGTTTTACAAGACTCACGTTAACAATATTGCAGCAGTACGCACACAATCGAAGCGCAGTAAGGATGGCTAGTGTAACTAGCAAGAATACCACGAAAGCAAGAAAAAAGAAGTACGCTATTAACTATTAACGTACCTGTCTCTTCCGAAACGAATGAGTATGATGAGATCTCGTGTGCTACCATCGAATGAGGTTAGTCT
+
BBBB?BCCCCCBCCCDCBBBCCCBB@CBB?BAB@@A@CACCC;;8=9BB8C?9:773<<=+<6:B@BBBBBBEC=A?AAFFD3CD@C=@@@9@BB?ABBCEGGBB>B@CC@BBB@BBCCCAAABCCCCCCCD@DCBB?BBDD@@AB=@=B@?>@DCCCCCC=A@CCBB>AA?BBC9??999+9<<899:9::%:@;@:9:CAAAA<B=@@AA=@<@AC@@>@B@??BB?C@CBB>BBB@BBBBBBBBBDDABBDC@@@AA>>>ABD?BBBBB=@A@@<?;?C@@@
@ATNG8:00833:01759
GATGGTAGGACGAGCGTCTGAGAGGTACTCATTCGTTTCGGAAGAGACTGGTACGTTAATAGTTAATAGCGTACTTCTTTTTCTTGCCTTCGTGGTATTCTTGCTAGTTACACTAGCCATCCTTACTGCGCTTCGATTGTGTGCGTACTGCTGCAATATTGTTAACGTGAGTCTTGTAAAACCTTCTTTTTACGTTTACTCTCGTGTTAAAAATCTGAATTCTTCTAGAGTTCCTGATCTTCTGGATATGAGTGACTCGTGCTACCATCGAATGAGGTTAGTCT
+
44443:<=8>?@665=554:<<==9=@>===C?C:;;6;B6<9;A@@@;;69DACB=A;>@@?8@9BBBC?@@CC?BBDDF5AA@CFAC@BBBA;A:;5;C@;;;BCC@CCCCCCFHAHAC?@@ECCC<<<B?BBBC@CDHCBCCCBBBB;;;;;9@AA?CC@E@DB@@?BB@@;>:;;;-:;@=::;;;*;@@@@:>@ABBBCCBE?BBBB0BA@AA@CFCD@BBB@@@B?B?<;;BBB?BBE7;;BBBBBCCCCAAAA;;0===000??;:<<B?=<@????
@ATNG8:00837:01742
GATGGTAGTGCATATCAGCGCAGCCCAGAAGATCAGGAACTCTAGAAGAATTCATGATTTTTTAACACGAGAGTAAACGTAAAAAGAAGGTTTTACAAGACTCACGTTAACAATATTGCAGCAGTACGCACACAATCGAAGCGCAGTAAGGATGGCTAGTGTAACTAGCAAGAATACCACGAAAGCAAGAAAAAGAAGTACGCTATTAACTATTAACGTACCTGTCTCTTCCGAAACGAATGAGTACTATGTAGAGCTCTATACTCCATCGAATGAGGTTAGTCT
+
;;87=>909955@?@ECCB@@;@?>6<<<9=@>9;54=49944944.48.3-333333;;;<%3.3://////657/77-----$//(/0666*667,33333::BA:;59818;<38888>BBBDDCB@AAB@=AA@@;@ABABBBA>B@C;::;CBBB@A@@DCCCCB?BB?BBB?BBBDD;?9:59ACDC3DD??????>>CC>A>>>>?<A388CBB?BCBBBCC@C?BCD>GBB>@@CDGCBBB???ABABBBCCBCBBCB?B===A:;A@@<@<@ACBB
@ATNG8:00839:01732
GATGGTAGGCGTGTGAGAGTCTGCCAGAAGATCAGGAACTCTAGAAGAATTCAGATTTTTAACACGAGAGTAAACGTAAAAAGAAGGTTTTACAAGACTCGTTAACAATATTGCAGCAGTACGCACACAATCGAAGCGCAGTAAGGATGGCTAGTGTAACTAGCAAGAATACCACGAAAGCAAGAAAAAGAAGTACGCTATTAACTATTAACGTACCTGTCTCTTCCGAAACGAATGAGTACGTGTGCGACGTGTCTCCTACCATCGAATGAGGTTAGTCT
+
449;8<AC@CCCCDCCCCC:;;BC:>DF@ABACBA=A<@@BBBBB?@@=@<@@?99999)::=?@>>=?BBBB5@:7////$//(/:;;;)0/838685=?A;A=:;5;==8=<;;;@@@A@@??>>>@9?:994<<<>AB??<?<>>A<ABAA???D<A@??BB@BC@CDD@CCAAA:@@?=>>>>>,>@=@BC@@ACCC?B?BBBC>A=AB@@@?BCCA@@A>C?BBB>BBB@AAAC@@@BBBBBBBCCBBBBBBB?BBB@DAAAA><>>A=@<B?@AA
@ATNG8:00841:01754
GATGGTAGACACGTGTGCTCTCTCGTACTCATTCGTTTCGTAAGAGACAGGTACGTTAATAGTTAATAGCGTACTTCTTTTTCTTAGCTTTCGTTGGTATTCTTGCTAGTTACACTAGCCATCCTTACTGCGCTTCGATTGTGTGCGTACTGCTGCAATATTGTTAACGTGAGTCTTGTAAAACCTTCTTTTACGTTTACTCTCGTGTAAAAATCTTGAATTCTTCTAGAGTTCCTGTATCTTCTGGTATGACTAGTGTACTACTACCATCGAATGAGGTTAGTCT
+
78;=266=@@@555:555999;;:;;996BBB9;;CC=BB@B=??@@?@@4:08;=+0,/8//(/*/38?A=>;A277777'79132222'.//(/(///(/;8;73375,2288999;68886:48??;888=8::;A:>>?;>?6766AA<=>88167=7>>9>:>>;776---+--666+629(5555'.7788-3...3886......$.3717;5:57:5:<<<9::7=:=;;;;;;76374-----.22229::999::773755584///<7<6:;=;;
@ATNG8:00841:01755
GATGGTAGAGAGAGCTCTCTCATCGTACTCATTCGTTTCGGAAGAGACAGGTACGTTAATAGTTAATAGCGTACTTCTTTTTCTTAGCTTTCTGTGGTATTCTTGCTAGTTACACTAGCCATCCTTACTGCGCTTCGATTGTGTGCGTACTGCTGCAATATTGTTAACGTGAGTCTTGTAAAACCTTCTTTTTACGTTTAACTCTCGTGTTAAAATCTGAATTCTTACTAGAGTTCCTGATCTTCTGGGCTGCGCTGATATGCGCTACCATCGAATGAGGTTAGTCT
+
BBB=9@<A@@@BFA>665955555><<<><691559=6>=7;7;?::=>?;@@@@B@D@DDBA7?5539?A=?8>5>==A<+<</33;;;122222,25:5:======:;57;9///7726><<@=>//////5399>>;>>>??;;;>>?<<8776)---277495>A===>AAA<>>>>>2>;@7:6===,977;;*-+----66:?@<<H@2<///=6:6==7:8A?:<8=:>:>::>:A7779<4;/./989=A>89<6737660337::7<===:>=AAB@=
@ATNG8:00841:01771
GATGGTAGCACGACACGACGATGTGTACTCATTCGTTTCGGAAGAGACAGGTACGTTAATAGTTAATAGCGTACTTCTTTTTCTTGCTTTCGTTGGTATTCTTGCTAGTTACACTAGCCATCCTTACTGCGCTTCGATTGTGTGCGTACTGCTGCTATATTGTTAACGTGAGTCTTGTAAAACCTTCTTTTTACGTTTTACTCTCGTGTTAAAAATCTGAATTCTTCTAGAGTTCCTGATCTTCTGGAGATACACATTGATACTCTACCATCGAATGAGGTTAGTCT
+
4944.4;;<:;6566559;55555;<;;;>>>9>@@@:@D=@?:99CCCD@ACCDC>A998BB>B?BBBBBB=<A6;8777'33.3?>;1800(/5:9;3;;2;?A<>??BAA>@A>>:=;;6:<AA=>>@>>:>>>>:898;::786;;;;>><<<>==:=@:<17///66<;;1/65><.>5<9;9@@A)886555&5<<<=<:>//(/888*9;A;;8;=@@<??@A?>>5;5;;:;;>577=9///==<<@7717;:=@@@====DE;<;:;;;;5;8=>>?>
@ATNG8:00850:01734
GATGGTAGGTGCACATGAGTGTATCCAGAAGATCAGGAACTCTAGAAGAATTCAGATTTTTAACACGAGAGTAAACGTAAAAAGAAGGTTTTACAAGACTCACGTTAACAATATTGCAGCAGTACGCACACAATCGAAGCGCAGTAAGGATTGGCTAGTGTAACTAGCAAGAATACCACGAAAGCAAGAAAAAGAAGTACGCTATTAACTATTAACGTACCTGTCTCTTCCGAAACGAATGAGTACCTCTCAGACGCTCGTCCTACCATCGAAATGAGGTTAGTCT
+
77797:@B;;9:<999?ABAA@BDE@BBB<@0000/474:<<556<7<<8<8;;499999'99>?BAAEA00-9/7-.----$-77<:???2>==8;::>>????<>>AA=???989BBBBBBCCCCAAA;0+0=00+0:<99<8949<??6:4:??A@@@@?BBB@@@???:?BA<@A???8;=>8///00'/94////;99:?:?6=A5502;=<BAA=ACCBA@@?B>@AC=BBB=AAB?>>B?999ABAAABBBBBBC?BCB>@A;::<5<:;;/605:995
@ATNG8:00850:01760
GATGGTAGGACGAGCGTCTGAGAGGTACTCATTCGTTTCGGAAGAGACAGGTACGTTAATAGTTAAATAGCGTACTTCTTTTTCTTTGCTTTCGTGGTATTCTTGCTAGTTACACTAGCCATCCTTACTGCGCTTCGATTGTGTGCGTACTGCTGCAATATTGTTAACGTGAGTCTTGTAAAACCTTCTTTTTACGTTTACTCTCGTGTTAAAATCTGAATTCTTCTAGAGTTCCTGATCTTCTGGTATACACACTCGCTCGCTACCATCGAATGAGGTTAGTCT
+
><<<9===;>><<:944444499:5<555<;;5::::6;>:?;;;?BBCC@ABB;:6549=9=.99)555<:<<65.59999(444)49;;2;:;;5;;<:>?<ADBBBB>BCDBCBCB?BAA>A=AA;;;<;B5;;AA=A;;00000/;:://6<<9>6545<5:.54559=B@@;@9999*5.5.55555$5===@6@??>;;99;;.555&59955.5459259??=>>:>8<<<>9<.44@499BBCBBBEDDBBA@@AA@@<??@@@5:;@@;?;>@@::
@ATNG8:00851:01777
GATGGTAGTGTCAGTGCGCGTGTCCAGAAGATCAGGAACTCTAGAAGAATTCAGATTTTTAACACGAGAGTAAACGTAAAAAGAAGGTTTTACAAGACTCACGTTAACAATATTGCAGCAGTACGCACACAATCGAAGCGCAGTAAGGATGGCTAGTGTAACTGCAAGAATACCACGAAAGCAAGAAAAGGAAGTACGCTATTAACTATTAACGTACCTGTCTCTTCCGAAACGAATGAGTACGAGAGAGCACACGTGTCTACCATCGAATGAGGTTAGTCT
+
CECE?B69:<>=B=@IB<BA669@9@5615;>=@C:>:;:::::=7;@9A8?A>?>DDE3D<??BCBAAA???5:9;@AAA2AB?B;@@@7ABC>BA@@ABA;<7:<A?<B;;8:AAABCCBCBCCDBBBC@CCBB?CBBCCA??<@<@BC?CCCBAAAB@BBBCB@BD@BBD?B@;::59=@>????6??B?BBBBDBBBB?B?BBBD>A=??@;:4:AA@ABB?B?BBC>BBB=??ABBBBBBBBBBBBBBAACAA?DA@A<>;;;A8==88187<A;::
@ATNG8:00858:01764
GATGGTAGCATCATGCATATCTCACCAGAAGATCAGGAACTCTAGAAGAATTCAGATTTTTAACACGAGAGTAAACGTAAAAAGAAGGTTTACAAGACTCACGTTAACAATATTGCAGCAGTACGCACACAATCGAAGCTCAGTAAGGATGGCTAGTGTAACTAGCAAGAATACCACGAAAGCAAGAAAAAGAAGTACGCTATTAACTATTAACGTACCTGTCTCTTCCGAAACGAATGAGTACAGAGAGTACGATATGTCTACCATCGAATGAGGTTAGTCT
+
?9945:::>=A>;;;;<9;;<=><@<?;C<<BCCBC@C@BBB000>;00*/3//3?<===+;.33333399333(3244444$44.4.55)555.5<<;<;559.929@<@?@;?@;8;BBBBBC;;9@9:2999945:<<<<583/4>/0)/7///;=>;==?BBB?><9<?=8<<733(39919:<==,<>;0//;==:<>7;7;?>>:?<>;BBB?AA@AA@A@C999A9>9:39==ABBAAACCA999A@@@BA@??><<6<8;:;7/--929499--/
@ATNG8:00859:01768
GATGGTAGACATATCGTACTCTCTGTACTCATTCGTTTCGTAAGAGACAGGGTACGTTAATAGTTAATAGCGTACTTCTTTTTTCTTGCTTTCGTTGGTATTCTTGCTAGTTACACTAGCCATCCTTACTGCGCTTCGATTGTGTGCGTACTGCTGCAATATTGTTAACGTGAGTCTTGTAAAACCTTCTTTTTACGTTTACTCTCGTGTTAAAAATCTGAATTCTTCTAGAGTTCCTGATCTTCTGGGCAGACTCTCACACGCCTACCATCGAATGAGGTTAGTCT
+
B::68=<<CBABBCCBAE;;6?CC@DCB>;;;;>=AB<ABAB>A=;88777(399998?8;;77394:::;=8822+222222#25.5222'237,78?5716:<>>@@;;69?==>>@B=AAA=A=@@A;;<AA:=>BA7;;==:9//-7777--/<)//7/686;5996688///766699/96=788888(78556.579///<999)////'./.795>4==7==@D>>?7949:666603999.9357=777>@@?A>>:=?A:>9:::9777=7=9:::?<
@ATNG8:00860:01769
GATGGTAGTGATACAGATCAGACACCAGAAGATCAGGAACTCTAGAAGAATTCAGATTTTTAACACGAGAGTAAACGTAAAAAGAAGGTTTTACAAGACTCACGTTAACAATATTGCAGCAGTACGCACACAATCGAAGCGCAGTAAGGATGGCTAGTGTAACTAGCAAGAATACCACGAAAGCAAGAAAAAGAAGTACGCTATTAACTATTAACGTACCTGTCTCTTCCGAAACGAATGAGTACCTCTCAGACGCTCGTCCTACCATCGAATGAGGTTAGTCT
+
BC@@>A=BBCCBCCDCCBBBDEDCC?CBB@BCCAAA@B@BBBBBAA=@B=A>ABCBBGDD2G>BBBBBBCCBBB=AABBBBC5CBAE@CBB;BDFACBBBBBC;:9;@CC@CCC?AABCDCCBBBBCCBBCC?C???@BBAA?@>@<@?B@@?@ECCCCCC?CBCCBB@AA>ABB=@@??=5=::3::999(:@>@888?>>>?;>;?>>C7;7;@CBC?BB@@@AB=A?ABA<ABB?BBCEBBB@BBBBBBBCCCAAA?@:>=A;A>>>><@A==:=;?A???
@ATNG8:00862:01756
GATGGTAGGCGTGTGAGAGTCTGCCCAGAAGATCTGGAACTCTAGAAGAATTCAGATTTTTAACACGAGAGTAAACGTAAAAAGAAGGTTTTACAAGACTCACGTTAACAATATTGCAGCAGTACGCACACAATCGAAGCGCAGTAAGGATGGCTAGTGTAACTAGCAAGAATACCACGAAGCAAAGAAAAAGAAGTAACGCTATTAACTATTAACGTACCTGTCTCTTCCGAAACGAATGAGTACGAGAGTCAGAGCAGAGGCTACCATCGAATGAGGTTAGTCT
+
@C@@>A=A=@@;@;;>C?BB@9595)5;;=BCCCBB?B=@@@@??A=@@;?:><<78888$36;?BBBBCBB@>1<;99888$7;,3/333&3794955599?AA687:B388@:==??;;;>>>?@@A@AA<=>=>5;:=>?A;;6;<@8818999??;><@655BB<<>;><86:;//(....'.9999(..(...(.556672<;;;=@9<6=>;;;=CBBA@@@;?;?=>6;00,0@@=9>>>=>A@>>>@>?>?=::77@==9=///66;;;?5:4:??AA
@ATNG8:00816:01811
GATGGTAGGAGACACGTCGCACACGTACTCATTCGTTTCGGAAGAGACAGGTACGTTAATAGTTAATAGCGTACTTCTTTTTCTTGCTTTTCGTGGTATTCTTGCTAGTTACACTAGCCATCCTTACTCGCGCTTCGATTGTGTGCGTACTGCTGCAATATTGTTAACGTGAGTCTTGTAAAACCTTCTTTTTACGTTTAACTCTTCGTGTTAAAATCTGAATTCTTACTAGAGTTCCTTCTCTTCTGGGTGCGCTACAGTCTCTCTACCATCGAATGAGGTTAGTCT
+
44;<8=BB?CBBBCAAABBBBBBBDABBCGDC@BBAA<AA@A>;;:<<=<9>>AA@;?6:8:;8C9?88;==::@<?????,=?4@9977&3833,3786;=8BBBA:92987756764:9748287-----35.558=5555::>56599;<9665////256/6/779@>>>>A=@??>>/=4:4:=>>>/@@@@D7;6;?;;5;=<//*/<:-<6;;><><AA<???AA@@@<@<@7;;>>;<:::29///9<:9///;:;;>???8====>9888<9=8=<;;;
@ATNG8:00822:01822
GATGGTAGTCTCAGATAGTCTATAGTACTCATTCGTTTCGGAAGAGACAGGTACGTTAATAGTTAATAGCGTACTTCTTTTCTTGCTTTCTGTGGTATTCTTGCTAGTTACACTAGCCATCCTTACTGCGCTTCGATTGTGTGCGTACTGCTGCAATATTGTTAACGTGAGTCTTGTAAAACCTTCTTTTACGTTTACTCTCGTGTTAAAAATCTGAATTCTTCTAGAGTTCCTGATCTTCTGGAGATACACATGATACTCTACCATCGAATGAGGTTAGTCT
+
:899:<<<CC<<<<?A>?9655;=B>B>==<@:BBAA8;;5;2:B>=9;?5>@BBB<@=??8<.9.4;4444::937787*7;+/-88/-////)//3699-43799=266>>AAB?969B;A=@??@:99@;@@@B<ABCCCCBBA@:::???@=AAB?@@9=+0000??ACD=A;;;;.;9?>;;;;.:@?AA7;;C@@ABBAA5<;;;*;BB@A?A?CC9;;;CBAA?B?@@@CCB@AA@@CBCBABCFCDAA@CA>>@0000AAAF?ABBG@C?AACCB
@ATNG8:00825:01826
GATGGTAGAGTATCATGTGTATCTCCAGAAGATCAGGAACTCTAGAAGAATTTCAGATTTTTAACACGAGAGTAAACGTAAAAAGAAGGTTTTACAAGACTCACGTTTAACAATATTTGCAGCAGTACGCACACAATCGAAGCGCAGTAAGGATGGCTAGTGTAACTAGCAAGAATACCACGAAAGCAAGAAAAAAGAAGTACGCTATTAACTATTAACGTACCTGTCTCTTCCGAAACGAATGAGTACTACTCTCAGAGACATCACTACCATCAATGAGGTTAGTCT
+
8=94.4<4;:==<<995:;55555=85557:544::385:<666@@:==5;;0454;;===+==BABBA<;5955)5455<<<+<<8<:???2>==<@?599;8333(349;6;333(38334?=999AAACBA@;?;;;;??ACBBCF?C=@;;5;;;49:;@<BBBBBB>AA?BBC@B???A8?9928<====&9:3////633..).27988383259BB8@C?:;9A=?49;;0944.4488889933377///9787------8606,--(-69:./)/:///
@ATNG8:00827:01789
GATGGTAGCTATACGTATATCTATGTACTCATTCGTTTCGGAAGAGGACAGGTACGTTAATAGTTAATAGCGTACTTCTTTTTCTTGCTTTCGTTGTATTCTTGCTAGTTACACTAGCCATCCTTACTGCGCTTCGATTGTGTGCGTACTGCTGCAATATTGTTAACGTGAGTCTTGTAAAACCTTCTTTTTACGTTTACTCTCGTGTTAAAAGTCTGAATTCTTCTAGAGTTCCTGATCTTCTGGTAGAGCGTGCATATATCTACCATCGAATGAGGTTAGTCT
+
?@@>;?BCCCCBBBBB>@BBBCB@;?@?ACCD@B;;;6;B@B@BCB@CDDC@BC@AA=@;?A::78?AABBAAABB?BCCDC2A?:?:9:,7<<<>?>?<99288;97;2<>:?=???=A;;8;<??>>>>>?=BA@@:>>=@@@@>>>D?>///7)//63661:6<<<=?>?==:=AABB5B<A;??AAA/AA:::3:A===@>>=>:>GD;BA===A=B=??=AA@@@@@<@<AA<<::6:?D>@@@>>>@===@;<;BAAAAA<BAA??<;;;B=B=??>>>
@ATNG8:00829:01807
GATGGTAGATATATGCACGCTCTACCAGAAGATCAGGAACTCTAGAAGAATTCAGATTTTTAACACGAGAGTAAACGTAAAAAGAAGGTTTTACAAGACTCACGTTAACAATATTGCAGCAGTACGCACACAATCGAAGCGCAGTAGGATGGCTAGTGTAACTAGCAAGAATACCACGAAAGCAAGAAAAAGAAGTACGCTATTAACTATTAACGTACCTGTCTCTTCTTGAAACGAATGAGTACGTGTGACTTACGTGAGCTACCATCGAATGAGGTTAGTCT
+
;==>?B=BCCCDCCCCCBBBCCCCE@CBB?BBBBCC@C@AAA@?@C<??<?:;?///:::+:8777:::AAA@@;B466???+>@;>7;;;0;BD?BB<;:@@00-07>>7??B?=BBBBCBCCCBCCCBBBADCCC?BBCCCDCBB?A9:6:A@@@BBA@CCCDCB@BC>AAA?B@???299?;99999(7>8>899BAB@@<@:>=AA<>;>@CBB?BCCCBBB@CB?BBD>B::8:ABAABCCBBBBBDC@CCCCC?:::AA=ABBBB?CCBB?B@CCCAA
@ATNG8:00831:01791
GATGGTAGCAGACGTGACAGAGCGCCAGAAGATCAGGAACTCTAGAAGAATTCAGATTTTTAACACGAGAGTAAACGTAAAAAGAAGGTTTTACAAGACTCACGTTAACAATATTGCAGCAGTACGCACACAATCGAAGCGCAGTAAGGATGGCTAGTGTAACTAGCAAGAATACCACGAAAAGCAAGAAAAAGAAGTACGCTATTAACTATTAACGTACCTGTCTCTTCCGAAACGAATGAGTACGATGAGAGAGCTCTCTCTACCATCGAATGAGGTTAGTCT
+
BBCE?BCEEBBBCCFHCCCCCBBBB@DDD@DABBBC?B?ABA???B?BC@C?@@@>????.??BBBBBBADCCC9<=@HEGD5BB>A5;;;-;BB?B;;;CCCBC@CACC@CCC?CCBBBCBCCCBECCCBA<@A>><@::9ABBB?B@DBB?BDCBCBBB?BCCBBB?CC@BA@;>=0000+000+00000(0;5<566BBA??<?:<<==:>=C?BA@=@A@@@CB?A?BAA9A::6:??AACBBBAAACBBBB??>==@>>>><A???D=@??>1708@???
@ATNG8:00835:01800
GTGGTAGTGTGTCTCTGAGAGTAGTACTCATTCGTTTCGGAAGAGACAGGTACGTTAATAGTTAATAGCGTACTTCTTTTTCTTGCTTTCGTGGTATTCTTGCTAGTTACACTAGCCATCCTTACTGCGCTTCGATTGTGTGCGTACTGCTGCAATATTGTTAACGTGAGTCTTGTAAACCTTCTTTTACGTTTACTCTCGTGTTAAAATCTGAATTCTTCTAGAGTTCCTGATCTTCTGGATAGCGACGCGATATACTACCATCGAATGAGGTTAGTCT
+
844.4999:=666>>ADG>?;;;;;;===:;7:<<=4<=9<7<@=9:55.5<<:;.5.555;7=8<<<>>>ABB@CCDDD1@>;====5@?992959.9@.5999:<46566;6659===9=:==BB999C@CBBB>BBAAAAB@@999:=9<8.944.4:38055==>==<>54544)5.5.5555&45::;3;;=566=555.555&5999949499.55<:566:>:666<<<<>>@9=666:::5559999999944.454;<7466;7;7<<>><
@ATNG8:00839:01801
GATGGTAGGACGAGCGTCTGAGAGGTACTCATTCGTTTCGGAAGAGACAGGTACGTTAATAGTTAATAGCGTACTTCTTTTTCTTGCTTTCGTGGTATTCTTGCTAGTTACACTAGCCATCCTTACTGCGCTTCGATTGTGTGCGTACTGCTGCAATATTGTTAACGTGAGTCTTGTAAAACCTTCTTTTACGTTTACTCTCGTGTTAAAAATCTGAATTCTTCTAGAGTTCCTGATCTTCTGGTGTCTATCTGTATCACTACCATCGAATGAGGTTATTCT
+
?@C??BBC@DAABCCCBBBDCCCC?BBBCCCC@CBBB=BC@C?AACCCCC?CCCCB@C?CBBB?E@EDDCBBCCC@BBBBB1@B?BBBB=CCBB?BDDBIC?AAACDD@CCDDCCBB?CDD?C?CECCBBBC?CCBC?BBBBCBBACCCCDBBBB?CCC@CC?C?BBCCBBCCC@C@?@?7>=B;::9:*;CBCD=BBCCDEEBBB@DDDD3FDCCC@B@CC@DDCCBAA?A@BCCCCB?BBB?CCCCCBDBBBBBDDBBBCC?BBBBC>A@BB<@>AB>BC
@ATNG8:00843:01788
GATGGAGCAGACGTGACAGAGCGCCAGAAGATCAGGAACTCTAGAAGAATTCAGATTTTTAACACGAGAGTAAACGTAAAAAGAAGGTTTTACAAGACTCACGTTAACAATATTGCAGCAGTACGCACACAATCGAAGCGCAGTAAGGATGGCTAGTGTAACTAGCAAGAATACCACGAAAAGCAAGAAAAAAGAAGTACGCTATTAACTATTAACGTACCTGTCTCTTCCGAAACGAATGAGTACAGAGAGTACGATATGTCTACCATCGAATGAGGTTAGTCT
+
<<993::<>;?@B<BCCCAAABBBACCC?B;;;@@;@<@AA?@@C?BA?B?BBCBBDFF3B>BBABBBBAAAB;=;??>>?,@A=@4;;;&5;;7=@;@<?;;?>A?A@=AAA6;:::;BBBCCCCCCA@@@B@;;6;@@@ABBA?B@C@@>@BAAABBB?BBBAAA@BB?BB?:?=0000)00/)0/////%/85:725>:>@A=C;>9@@=@<??BBC?BCCCCBB@B=??D>AAB>??>BBBBBBDCCBAABBBCFBB>;::A<???@@<888@;@;@@A;;
@ATNG8:00844:01780
GATGGTAGTATCTGCACACTCTGTCCAGAAGATCAGGAACTCTAGAAGAATTCAGATTTTTAACACGAGAGTAAACGTAAAAAGAAGGTTTTACAAGACTCACGTTAACAATATTGCAGCAGTACGCACACAATCGAAGCGCAGTAAGGATGGCTAGTGTAACTAGCAAGAATACCACGAAAGCAAGAAAAAGAAGTACGCTATTAACTATTAACGTACCTGTCTCTTCCGAAACGAATGAGTACACATCGTCGTGTCGTGCTACCATCGAATGAGGTTAGTCT
+
AAAC@B;;;AAACCCCABAEBBBCC?BBB?@@BB;;7;;@>?@>;=8:94:?CCBBBBBC3B>AABAA@BA@@A;??@BDDD3@@;=2:::*9=B=@;99CBCBB@BACD@BBC?B@@@BBBBFHCCCCCCDAC@AA?BBB?@A??<@?ABB?BBBBBBBB@BBBBBB?BD?BBB?A@@@@9@::3::::9(9@<<888?>=>?3838AAA;@<==BBB=@A@@@BC>?=?BC>CBB?BBBBBBFCC::9A@AAA@@@?999>@@>BCCAA?999A?B@BCBBB
@ATNG8:00855:01789
GTTGGTAGTGCGTGAGAGAGAGACCCAGAAGATCAGGAACTCTAGAAGAATTCAGATTTTTAACACGAGAGTAAACGTAAAAAGAAGGTTTTACAAGACTCACGTTAACAATATTGCAGCAGTACGCACACAATCGAAGCGCAGTAAGGATGGCTAGTGTAACTAGCAAGAATACCACGAAAGCAAGAAAAAAGAAGTACGCTATTTAACTATTAACGTACCTGTCTCTTCCGAAACGAATGAGTACTATAGACTATCTGAGACTACCATCGAATGAGGTTAGTCT
+
?C0;76>BBBCDBBBCCCCBAA;;;)9BB?CBCCBB@B?AAA>??C?CB?C@BB883998'=:<<8BCCC?>?@:93:;A?A+>?9<8<<<0<@@>B;99@BC;;::@BB?BBB=@@@?@BBCGDBDBCBBB@BBBB@BACCCEBB@C?CAA?BAABABBB?BBDDDC@CD?999>AA???8<??:999999%9?;?868<;@888-8:;::A<@<@ACBC@CCCBBCC@C?AAB>BBC?BABCCCCCAAAAAAAABCACCCCCCCC?AABBB?CCCB?B?BBABA
@ATNG8:00855:01804
GATGTAGCGAGCGAGTGTGTATACCAGAAGATCAGGAACTCTAGAAGAATTCAGATTTTTTAACACGAGAGTAAACGTAAAAAGAAGGTTTTTACAAGACTCACGTTAACAATATTGCAGCAGTACGCACACAATCGAAGCGCAGTAAGGATGGCTAGTGTAACTAGCAAGAATACCACGAAAGCAAGAAAAAGAAGTACGCTATTAACTATTAACGTACCTGTCTCTTCCGAAACGAATGAGACGAGAGTCAGAGCAGAGCTACCATCGAATGAGGTTAGTCT
+
CCB>C>CBBBBBBBBCCCCDCCBB@BCCADCBB@@>@?AABCCBB?BC@B=?>@;;;;;;%;@BCHCBBDDCCC=BBBCDDD2BB@C@CCCC5BBB?A@A@BAA@@=@?AA?CBB>AAAAABCBCCCCDDDBB>AB@@?BBBACC@@=A?BA@?@CCCBABC@CCCAAB?AA>BCD>@@>=;3=9939=<=?1?C@CB@AABA0-,-279--)--59AAB9B>BBBBD@C@@@@<@AA?AAAFCCCCBBAAABBAA@@@===BBC@BBBB>:>B??<@?B@@@@
@ATNG8:00857:01792
GATGGTAGGTGCACATGAGTGTATCCAGAAGATCAGGAACTCTAGAAGAATTCAGATTTTTAACACGAGAGTAAACGTAAAAAGAAGGTTTTACAAGACTCACGTTAACAATATTGCAGCAGTACGCACACAATCGAAGCGCAGTAAGGATGGCTAGTGTAACTAGCAAGAATACACGAAAGCAAGAAAAAGAAGTACGCTATTAACTATTAACGTACCTGTCTCTTCCGAAACGAATGAGTACAGAGATACGATATGTCTACCATCGAATGAGGTTAGTCT
+
<;;<:=>>;;;;;;@ABCCBCCBBB?BCC?BBDLA?>A@BAACCDD?CD@D@BAB;::::*;>ABCCCCCCCCB=BC;;;;;.;A>B9@@@9@AD@CAABCCCAA>A@CC?BBB?BBBBBBBBFCCCCCCCC?CCCC?AA@@AA??=A@BBB?BBBCCBBB?BBBABB@CD@????>AAA8?9:49ABBB3@A=@///88>=?5:57<<>9>:>BJCCACCBCABB:;;;DD>A@@=@AABBCCAAABCCAAACCBBBCCC>>:>A???<AB@@<@<@@@88
@ATNG8:00858:01782
GATGGTAGCACACGAGATCTCATCGTACTCATTCGTTTCGGAAGAGACAGGTACGTTAATAGTTAATAGCGTACTTCTTTTTCTTGCTTTTCGTGGTATTCTTGCTAGTTACACTAGCCATCCTTACTGCGCTTCGATTGTGTGCGTACTGCTGCAATATTGTTAACGTGAGTCTTGTAAAACCTTCTTTTTACGTTTACTCTCGTGTTAAAAATCTGAATTCTTCTAGAGTTCCTGATCTTCTGGTATACACACTCGCTCGCTACCATCGAATAGGTTAG
+
5;>:7;>CBBAB;;6;<BBBCCA?CBABBCCCACBBF>CC=@<@AAAC@@=@CAA??B?AABC@DAAAAAABCCC?BBBBB3BA<?9989&7>AA?BBC?A@;@<<=9939?>@<???<@@@<@=A@@?>>=?<@@AA:>>@@@A@@@AAAA@<<;39::5;=7=;>>@A@BA??<?AAAA5>:=5:;===/=>===9>>>>>@@@>>:>DDD/D::;B<B;>><AAAA@@@;?;?B@@;:5:??:?A@???@==>@;;;6666696><==:677707-,)
@ATNG8:00861:01806
GATGTAGTGATACAGATCAGACACCAGAAGATCAGGAACTCTAGAAGAATTCAGATTTTTAACACGAGAGTAAACGTATAAAGAAGGTTTTACAAGACTCACGTTAACAATATTGCAGCAGTACGCACACAATCGAAGCGCAGTAAGGATGGCTAGTGTAACTAGCAAGAATACCACGAAAGCAAGAAAAAGAAGTACGCTATTAACTATTAACGTACCTGTCTCTTCCGAAACGAATGAGTACGATGAGAGAGCTCTCTCTACCATCGAATGAGGTTAGTCT
+
<<;66<<<CCDCBCGCBBBBBB=B?BBB?A@?>950579::<AAD???<?>997=8::;+;?CCB@AB>====6<;@@>>90994;7<?@2=?A:@<<;<@<9;79:CC?CDG?AACCGGDD::;CCCCCC@CBBC@BB@??@9:5;@C@@?@CCBBBBB>AABBBC?A@<A@@:??AAA8???<;????/>?:?888?>>>>8=5;;??9=9=ABBB@BAA@DBB9<:;BB;A;;6:::ABBABB:::BABABCBBBBBA@B@=A888A<@@>>;>:?B@@@
@ATNG8:00863:01804
GATGGTAGGCGAGAGTGAGACGCAGTACTCATTCGTTTCGGAAGAGACAGGTACGTTAATAGTTAATAGCGTACTTCTTTTTCTTGCTTTCGTGGTATTCTTGCTAGTTACACTAGCCATCCTTACTGCGCTTCGATTGTGTGCGTACTGCTGCAATATTGTTAACGTGAGTCTTGTAAAACCTTCTTTTTACGTTTACTCTCGTGTTAAAAATCTGAATTCTTCTAGAGTTCCTGATCTTCTGGATATGAGTGACTCGTGCTACCATCGAATGAGGTTAGTCT
+
59<<:>BC@CCABBCCCCCCCCBBBCC@A@BB>ABBB=BB?A>ABBCCCC?BB@A@@B?BABB?B>BBBBBBBBB?>;><>1?@=A?;;3;A@?;>?A?BB?BAAA?>9;??>ABBB<@??;?=DAA::;@A<AAAA<=>>@@@@>>A@@@>>??:<=<8==6:8:>>CB@@@A8=>ABA5A<A;>>AAA/AB>@>68;A@@@A?AA;A?AA/A=>>A<>;>@<@ADA@@@<A;@@AD??7>AA;A?>>@=>>>>@>?@>>A@AA;@>>>@<?=?A=A;>=@>?
@ATNG8:00814:01832
GTTGGTAGCATCATGCATATCTCACCAGAAGATCAGGAACTCTAGAAGAATTCAGATTTTTAACACGAGAGTAAACGTAAAAAGAAGGTTTTACAAGACTCACGTTAACAATATTGCAGCAGTACGCACACAATCGAAGCGCAGTAAGGATGGCTAGTGTAACTAGCAAGAATACCACGAAAGCAAGAAAAAGAAGTACGCTATTAACTATTAACGTACCTGTCTCTTCCGAAACGAATGAGTACGATGAGATCTCGTGTGCTACCATCGAATGAGGTTAGTCT
+
::658<=>BCCCCBBDCCBBA@;;9<@BB?BB@;;57<7555>=AA?::091<><:9877'36@BB@BBED>?>:><@ACDD5CC@C@CCC;BBB@CCCDCBA;;5;5;C5;;B<?>@?A;9:BCCIJCBBB>@A@A><;;AAAAD?B@C;;7;B@@@AAA@B9;;BD?CB?99949:>=>59985<<<<<,;<5;;<<BAAAA<A;>>>@27479@?@@CCDDCCB?B@BCE>CCB?@@@??BABB899A@@@?998:////9@7=;??B=ABBB=?<?B;;;
@ATNG8:00814:01858
GATGGTAGCACACGAGATCTCATCGTACTCATTCGTTTCGGAAGAGACAGGTACGTTAATAGTTAATAGCGTACTTCTTTTTCTTGCTTTCGTGGTATTCTTGCTAGTTACACTAGCCATCCTTACTGCGCTTCGATTGTGTGCGTACTGCTGCAATATTGTTACGTGAGTCTTGTAAAACCTTCTTTTTACGTTTACTCTCGTGTTAAAAATCTGAATTCTTCTAGAGTTCCTGATCTTCTGGCGCGTATGTATGTCGCCTACCATGAATGAGTTAGTCT
+
BA<<9>>CEGCBBCCCCCCCCC>CBBCCCFAA;CBA@<@C@C@CCDCCBB?ABB::5;2:=:==A<>?BBBBCBB;AA@@@1BB=CCCC<AABB?BCD@CC?A>>?@@:????A@@>:>;;5:5;<A=;8::59A<>7<86655;=?>:9:655<875/69:*//5767./..(.3333)30627:>>=)55;;;155@=99----)-666'66:;948:??;?>>>>AB7:6:A:;:?:===8===>==;;7=---3394==?<>>:<1-----*-757;
@ATNG8:00817:01843
GATGGTAGCTCTGCTCTGACTCTCGTACTCATTCGTTTCGGAAGAGACAGGTACGTTAATAGTTAATAGCGTACTTCTTTTTCTTGCTTTCGTGGTATTCTTGCTAGTTACACTAGCCATCCTTACTGCGCTTCGATTGTGTGCGTACTGCTGCAATATTGTTAACGTGAGTCTTGTAAAACCTTCTTTTTACGTTTACTCTCGTGTTAAAAATCTGAATTCTTCTAGAGTTCCTGATCTTCTGGGTGCGCTACAGTCTCTCTACCATCGAATGAGGTTAGTCT
+
CA@@>@@BAACABABBBBBCDBBBBCBABCAA?AAAB<BD@C@CCCDBCC@EFCCC@C@BBBD@D?CCCCHFBBC@CDDDD3BB>BACG=BB:;:;BJAGD?AABBBCACCCDCCBB@CBD@C?CCA@ABBDBCCCC>BA@BA9::CBBBBAAAC@CBB?BC@C?CBCCCCCDC@CBBBB:B?C>@A@@@0@BBBD?CBBBBBB;;;?BBBB2BBABB>B?BB?BBCBBBB@B?BBABBC?BABB<BB@AAB@@@BBCCBCBBCB?BBBBD?BBBA?A?CCC;;
@ATNG8:00817:01869
GATGGTAGCAGACGTGACAGAGCGCCAGAAGATCAGGAACTCTAAGAAGAATTCAGATTTTTTAACACGAGAGTAAACGTAAAAAGAAGGTTTTACAAGACTCACGTTAACAATATTGCAGCAGTACGCACACAATCGAAGCGCAGTAAGGATGGCTAGTGTAACTAGCAAGAATACCACGAAAGCAAGAAAAAAGAAGTTACGCTATTAACTATTAACGTACCTGTCTCTTCCGAAACGAATGAGTACAGAGAGTACGATATGTCTACCATCGAATGAGGTTAGTCT
+
<?=:>@BCB>@@A966>D:;9AA@@>A@?<9:99::2:897333-79489595---------#-0-//888:::=C;AA@@@@@0@D?C?BDF;CBB=9965:::/0)/39939?B25599>9569B@@BCBBB?ACCF?@CCDDAAA>C?A@@>ABA@AAAA=ABBBBC?BB@:::@BAAAD<>?<8000000%-86--(--7:=AA;?:>AA@<>;>@DCC?@;:;A@@=@=A@A;@99198<<>=@@==??/0/;?;==AABB>BB:==;;;8;;:;5;:?===@
@ATNG8:00819:01831
GATGGTAGACACGTGTGCTCTCTCGTACTCATTCGTTTCGGAAGAGACAGGTACGTTAATAGTTAATAGCGTACTTCTTTTTCTTGCTTCGTGGTATTCTTGCTAGTTACACTAGCCATCCTTACTGCGCTTCGATTGTGTGTGTACTGCTGCAATATTGTTAACGTGAGTCTTGTAAAACCTTCTTTTTACGTTTACTCTCGTGTTAAAATCTGAATTCTTCTAGAGTTCCTGATCTTCTGGGTCTCTCTCTCACGCACTACCATCGAATGAGGTTAGTCT
+
55>>;@>CCBBBA<>>>==CBBBCCCCBCB;;6;A@@;@A?B?CCBBCCC?A@A9948::<BC?B??@?BBAABB574==>+76;@//(.:6;2<8:39?377338;7??@9>@@A=;;;:>:=>>>@@@=7=;::,//77;=AA@@@B@????;898:?@:>;>?????@;;6;@@@@5@7;6;>>=>/?>===6=@@///<76:1888(266683939959<<<;;;:>5>?<7//+/9;<1::A;;;>>??>BBC@:732-22222,2,--4=4===7;
@ATNG8:00820:01870
GATGGTAGCTCACGTACGTCACACGTACTCATTCGTTTCGGAAGAGACAGGTACGTTAATAGTTAATAGCGTACTTCTTTTTCTTGCTTTCGTGGTATTCTTGCTAGTTACACTAGCCATCCTTACTGCGCTTCGATTGTGTGCGTACTGCTGCAATATTGTTAACGTGAGTCTTGTAAAACCTTCTTTTTACGTTTACTCTCTGTTAAAAATCTGAATTCTTCTAGAGTTCCTGATCTTCTGGGTGTATCAGCGAGTATCTACCATCGAATGAGGTTAGTCT
+
AA@B9=>A;::0///:///;9;;9955559;>:B=BD>CC@B>@:>>:>>89;5445=.744<7;8=<>8>C?>=>BCCCC1??=@??>8>A?@9?<<;>@?B>>>??<?AAAA;7818AA:><>@;:;8:=<?==>6;;=>??@A::993-,,,),,,),-)-(/:8689889*//777+749397:79(9<8881665///5//(6555'25755.71571589669855:>@@;671///6069::==;;;??===>==>>777>//,/:9:6<9=>>>:
@ATNG8:00820:01879
GATGGTAGTGTCAGTGCGCGTCGTCCAGAAGATCAGGAACTCTAGAAGAATTCAGATTTTTAACACGAGAGTAAACGTAAAAAGAAGGTTTTACAAGACTCACGTTAACTATATTGCAGCAGTACGCACACAATCGAAGCGCAGTAAGGATGGCTAGTGTAACTAGCAAGAATACCACGAAAGCAAGAAAAAAGAAGTACGCTATTAACTATTAACGTACCTGTCTCTTCCGAAACGAATGAGTACGAGAGAGCACACGTGTCTACCATCGAATGAGGTTAGTCT
+
77996:9>@C@@@BBBCBBBB<@@A:9<9?955B;939.44444448<<9=9;;877A@?.A9998BAABA?==5>9;9>>>0@@==5;;;0;9>7<666<==:?<;;>CDBBB?BCBCBBBBBBA@A@???=AABC=?@??===A:@<@9959BBBB?;<<?BAB@A<>><>>?;;;;>>7<==9::::;;&797////=<>>==A<A=>>=B=>>B@@=@BB@@@A?B>@?E>BBB?CBBBBBBBBABBAAABCDCCCCCCACA<A>>>>:@D@@;@<ACA@@
@ATNG8:00826:01830
GATGGTAGATATATGCACGCTCTACCAGAAGATCAGGAACTCTAGAAGAATTCAGATTTTTAACACGAAGAGTAAACGTAAAAAGAAGGTTTTACAAGACTCACGTTAACAATATTGCAGCAGTACGCACACAATCGAAGCGCAGTAAGGATGGCTAGTGTAACTAGCAAGAATACCACGAAAGCAAGAAAAAGAAGTACGCTATTAACTATTAACGTACCTGTCTCTTCCGAAACGAATGAGTACACACTCTCATATGACACTACCATCGAATGAGGTTAGTCT
+
@@CB;CCGBBBAABC@B;55;==>D@CCC@BBBBAA>A?A?A88:E@CF?C?<=?BCCDC3C>A<>>>9?@ACCF>??ABEDD5@A=?9@@@7ACC?BBFCCD@;;8;@BC@BBB?CCBBBBBBCDDCCCBCB?B???<@@@@@AA@=B@B;;:;CBBACCC@CCC???@BB>BBD<>>9:9,8==999999(8A=BAABBABBA;?;@BA@7;7;=ACC@BBBBBCB?A?AAA;AAB>AADBCBBBABBBBBBBAABCCB:;;CC?B::9B=@A??;@=@AC;;
@ATNG8:00832:01838
GATGGTAGCGCATATCAGCGCAGCCCAGAAGATCAGGAACTCTAGAAGAATTCAGATTTTTAACACGAGAGTAAACGTAAAAAGAAGGTTTTACAAGACTCACGTTAACAATATTGCAGCAGTACGCACACAATCGAAGCGCAGTAAGGATGGCTAGTGTAACTAGCAAGAATACCACGAAAGCAAGAAAAAGAAGTACGCTATTAACTATTAACGTACCTGTCTCTTCCGAAACGAATGAGTACCTCTCAGACGCTCGTCCTACCATCGAATGAGGTTAGTCT
+
<<><>B659@BBAABCCBCCCBBBK?BBBADCCCBB@B?AACCCDB@CC?C?BBCCCDDE5C@CCCDDCCCCCF?BBBBBBB5BF@CAIJJ7;<;7;BBBBCBBB?A>AA?CBC???@BAAACCDCBCCCCF@CCEF@C@A@BBBB@DADBB@BCCBBCBC@CCDDBA>AA>@AA699===5=::399999./>;?/00;>?;=9:<===F=A9;>FCC?CBA@ACC@B>BAB=BDC@BBADBDD@BAABBBCBBBABBCC?BBA588=;;5;;;;6;;AAB;;
@ATNG8:00833:01876
GATGGTAGCATCATGCATATCTCACCATAAGATCAGGAACTCTAGAAGAATTCAGATTTTTAACACGAGAGTAAACGTAAAAAGAAGGTTTTACAAGACTCACGTTAACAATATTGCAGCAGTACGCACACAATCGAAGCGCAGTAAGGATGGCTAGTGTAACTAGCAAGAATACCACGAAAGCAAGAAAAAGAAGTACGCTATTAACTATTAACGTACCTGTCTCTTCCGAAACGAATGAGTACGATGAGAGAGCTCTCTCTACCATCGAATGAGGTTAGTCT
+
?@A@<ABFCCCDBBBFCBBCBAA@@:;;C@ACC@@?>B=AAAAAAB?BB?B?AA??<@@B1B@CCBBBBBB@@?8<;AA@AA5CD@FACCD<CCCACBBACFDCC?A>@B>ABC=@?DBCCCCCCCCCCCBC@B@??;??==?AAA?B@CBB?BBDDDCCC?BBBBBA?B@>AAA=AA=??8<=<;9::::(7@:@888AAA?@<>;>@??;?<?>BAA>BAAABCC?B?BBB>BBB?BAADCCCBB>??BBBCA@@:::BCA@@<@;;;@<@AAA;?:?B???
@ATNG8:00837:01832
GATGGTAGTGTGTCTCTGAGAGTAGTACTCATTCGTTTCGGAAGAGACAGGTACGTTAATAGTTAATAGCGTACTTCTTTTTCTTGCTTTCGTGGTATTCTTGCTAGTTACACTAGCCATCCTTACTGCGCTTCGATTGTGTGCGTACTGCTGCAATATTGTTAACGTGAGTCTTGTAAAACCTTCTTTTTACGTTTACTCTCGTGTTAAAAATCTGAATTCTTCTAGAGTTCCTGATCTTCTGGGATGTGTGCGCAGTGCCTACATCGAATGAGGTTAGTCT
+
CBBB@CBCBBDCDDABABCAAACCCCCCBAAC?BAAA;CC?B?BBBBBBB?BDDCC@C@CDCB?C=CEDEBBBCD@BBBBB2AB?BBCC?CCCB?CFDAED9;;BCDDACCCCCCCC@CBC=C@FDCCAAAB?BCCD>AAAABABBCCCCCBBAB@DBB?BD@D=@@CCCCBCD?BBBCC;B=@;:;:;:*;CBBC=BBDDDCCCCC@CCCC5BBBCCACACB?BCCDDDD?B?BBBC@@???AA<D000>A@BCCCCCCC@DDBBBBBC@CCCC?B@CCCCC
@ATNG8:00838:01867
GATGGTAGTGTCATATGAGAGTGTGTACTCATTCGTTTCGGAAGAGACAGGTACGTTAATAGTTAATAGCGTACTTCTTTTTCTTGCTTTCGTGGTATTCTTGCTAGTTACACTAGCCATCCTTACTGCGCTTCGATTGTGTGCGTACTGCTGCAATATTGTTAACGTGATTCTTGTAAAACCTTCTTTTACGTTTACTCTCGTGTTAAAAATCTGAATTCTTCTAGAGTTCCTGATCTTCTGGGTGTATCAGCGAGTATCTACCATCGAATGAGGTTAGTCT
+
@BC>@CCBBBBBDCCFDCCCBCCCCBBBBBBB@BBBD=BB?B@CCCDGCC=@BCDE?B?BBDD?C?AABDDCCCC=???>>,>=<@ABB=BABB?CBB?BB9;;BDDD@CCCCFDCC@CCC@C@CBBBBABC@CCBB@BCCCCAA@DDDCBBCCC?CCC=BB?C?BBCCBB?@@<@BBCC9@;?::999*;CCCD=AABCCCCAAA?AAAA0@BBBB@C@CEACCCCCCC@C@ABADED<A99:6:@>ACDDCCCCEBCCDDCC@CCCCC@CCAA?@?BB@??
@ATNG8:00838:01870
GATGGTAGAGTATCATTTGTATCTCCAGAAGATCAGGAACTCTAGAAGAATTCAGATTTTTAACACGAGAGTAAACGTAAAAAGAAGGTTTTACAAGACTCACGTTAACAATATTGCAGCAGTACGCACACAATCGAAGCGCAGTAAGGATGGCTAGTGTAACTAGCAAGAATACCACGAAAAGCAGAAAAAGAAGTACGCTATTAACTATTAACGTACCTGTCTCTTCCGAAACGAATGAGTACTACTCTCAGAGACACACTAATCGAATGAGGTTAGTCT
+
:?@?:555<<@=C;;<>5<>?699=5:9>9999944.438<;984?;@>?A=??998FFD3D?CCCC@??@@@@;779B@@@1;?;@5>@@7ACCACAAAA<@00,0:>>:??B?BCBCCBDCCCCDCCBBC@C@@@?C:;9CBBB?B?B;;9<CCAABCB?BCBDDC?9:79@@;?=0000(//------'--(.666977::5>5889:18067;;;5<@?>>>=;<6777*33317;;>?BB@?>?>>=@@<<<?>795555:55517755594<<994
@ATNG8:00856:01846
GATGTAGTCTCAGATAGTCTATAGTACTCATTCGTTTCGGAAGAGACAGGTACGTTAATAGTTATTAGCGTACTTCTTTTTCTTGCTTTCGTGGTATTCTTGCTAGTTACACTAGCCATCCTTACTGCGCTTCGATTGTGTGCGTACTGCTGCAATATTGTTAACGTGAGTCTTGTAAAACCTTCTTTTTACGTTTACTCTCGTGTTAAAAATCTGAATTCTTCTAGAGTTCCTGATCTTCTGGGTCTCTCTCTCACGCACTACCATCGAATGAGGTTAGTCT
+
C@?A?;;CDCBBCBBBBBA>A@@@@AA@@BB?BCCD=BB@B@CCCCCAA?@CECC@C@DDCB@BC?BBBABAAA>@ADDE3DE9::BB<A@BA=BBB?BD:;;@CBCACCCCCCCCAFBB@B@CCCDBCBC@CCCC?BABBBBAAAAAA@@@@B?B;;:;C@C@BBCCCCCCC?A;;;;.;>A@AAAAA,@A@AA;BBCBCCGCAA?ACCC2B@AAD@CACC@ECCCBBB?C@CCDCCD=@@CE?BCCCCCCBBBBCBBBBBBC@CCBBA?@@@B?B@BBBCC
@ATNG8:00858:01876
GATGGTAGAGTATCATGTGTATCTCCAGAAGATCAGGAACTCTAGAAGAATTCAGATTTTTAACACGAGAGTAAACGTAAAAAGAAGGTTTTACAAGACTCACGTTAACAATATTGCAGCAGTACGCACACAATCGAAGCGCAGTAGGATGGCTAGTGTAACTAGCAAGAATACCACGAAAGCAAGAAAAAGAAGTACGCTATTAACTATTAACGTACCTGTCTCTTCCGAAACGAATGAGTACGAGAGAGCACACGTGTCTACCATCGAATGAGGTTAGTCT
+
59=9.45:?AC>=<>666;55544=394505@<<AC=@=@CBCC;:8;B?C@CDCDDDDD2B@CCAAACBBBBA=;:9@@@@0@C?B?DDC;BBE@CAAACBBBB?B?BAACCC>BBCDDBAACCCCCCBBB@CCBB>A@BBBBBBB@BCC?AACCBBBB@CCBBBB?BB?A@@<>=>?A9889>ABGDG2CC?C??;@@@BB<A=?@@B:=:=ADAA?ABBBBBB?B>AAC>CCB?CDCCCCBBA@BCBBBA@ABBBBCBB9949???D?;;;?:=8>CA@@
@ATNG8:00859:01840
GATGGTAGATATATGCACGCTCTACCAGAAGATCAGGAACTCTAGAAGAATTCAGATTTTTAACACGAGAGTAAACGTAAAAAGAAGGTTTTACAAGACTCACGTTAACAATATTGCAGCAGTACGCACTATCGAAGCGCAGTAAGGATGGCTAGTGTAACTAGCAAGAATACCACGAAAGCAAGAAAAAGAAGTACGCTATTAACTATTAACGTACCTGTCTCTTCCGAAACGAATGAGTACTACTCTCAGAGACACACTACCATCGAATGAGGTTAGTCT
+
CDAA>@;@BCCBCBC:;9DCDECBB?BCC>B?@;;9:@=ADDBAB@;??@C@???AA@@B+B?CBBAACABBBD=?;@BEEE2BB?B7;;;6;DEAGBBBBBCCC@C@AA?ABB@CCCBCCCDBBBCCCCCCBBB?@@BBBBBB@B?BCB?BCBBBBBC@BCBCCB?BB?BCA@AA99929???BBCCD3AA>A???AA@?@=A>A@AC9><?ABBC@BB??>???C?CCC>BBB@???@:9999:ABBBCHAAAFEECBCBC@CBBBB>::9:3:<@@AAA
@ATNG8:00862:01861
GATGGTAGTGATACAGATCAGACACCAGAAGATCAGGAACTCTAGAAGAATTCAGATTTTTAACACGAGAGTAAACGTAAAAAGAAGGTTTTACAAGACTCACGTTAACAATATTGCAGCAGTACGCACACAATCGAAGCGCAGTAAGGATGGCTAGTGTAACTAGCAAGAATACCACGAAAAGCAAGAAAAAAGAAGTACGCTATTAACTATTATCGTACCTGTCTCTTCCGAAACGAATGAGTACTGCGTCTCACTCTCGCCTACCATCGAATGAGGTTAGTCT
+
BBBC@CCBBBCBBBCIHBBBDCDDC@EBC@CBBBBB?C?BCBAABC?A@>A?AA@BBCCD1B?BAAAAA??ABC;@@@BDGG5BB?B?AAA:BBB?BAAACCBBC@C@BB@BBB@BCCCCCCCAABGDCCCC@DCBB<???@@@>>9@?B@@?@CBABBBB?BBCBBB?993:?=9==9999+99:9:::::9%9<9<625>>AAB7:78AAB<???AA??;?B@==76/707::/;??=>>>ABB>>>>>BBBCCBBCCBAA>BBC>?A??B@CC@A>@?ACB@?
@ATNG8:00822:01908
GATGGTAGCGCACACATAGATACAGTACTCATTCGTTTCGGAAGAGACAGTTACGTTAATAGTTAATAGCGTACTTCTTTTTCTTGCTTTCGTGGTATTCTTGCTAGTTACACTAGCCATCCTTACTGCGCTTCGATTGTGTGCGTACTGCTGCAATATTGTTAACGTGAGTCTTGTAAAACCTTCTTTTACGTTTACTCTCGTGTTAAAAATCTGAATTCTTCTAGAGTTCCTGATCTTCTGGGATGTGTGCGCAGTGCCTACCATCGAATGAGGTTAGTCT
+
@A>:<@969CCB@BABBBCCCCCCBBBCCCAA>ABBB<BB?C@BCCFCCCB@BBBC?C?CBBB>A@BCBB@@@CC>@????1?A<AABB<ABAA>BBA=@C9;:CCCC?BCCCCECC@DBB?B?CDDCCCAA?ACDD@BCCCCCCBCDCCCB@BB@DDD?AB?B?CCCCBBBCB=@>>>>4=:?;9:99*;CABB=BBCCDCCBCB@DDDD2CBBCCACACC@CCCCCBB?A?BBADDD@B??>8>000@AABBBBBBCC@CDD@CCBBB@BCCB@B@CCAAA
@ATNG8:00840:01908
GATGGTAGCAGACGTGACAGAGCGCCAGATGATCAGGAACTCTAGAAGAATTCAGATTTTTAACACGAGAGTAAACGTAAAAAGAAGGTTTTACAAGACTCACGTTAACAATATTGCAGCAGTACGCACACAATCGAAGCGCAGTAAGGATGGCTAGTGTAACTAGCAAGAATACCACGAAAGCAAGAAAAAGAAGTACGCTATTAACTATTAACGTACCTGTCTCTTCCGAAACGAATGAGTACGATGAGATCTCGTTTGCTACCATCGAATGAGGTTAGTCT
+
55=>:>>A@<BB=?<<<>C@BB@@@:@@9??>98<<8<233:444=7;:6:6333:>@@A1B;?>:33388;;=685;@@@@+;@9A:BBC;CCCACCBA@C@@A>A<@@>ABB?BB@@@CDCCCBCBBCCC@BB@@=@AAABBCB?B?A;;7;BAAACCC>@@?????BC@CCD?AA>;;37;;588889.7A?A>>>A@@?@<?:=>AC<?;==A@@=@B@@@AC@A=ABB=AAA=???A@@DAA???CCBBBB???188?;;5;==?@;===><@;@CB??
@ATNG8:00845:01919
GATGGTAGAGTATCATGTGTATCTCCAGAAGATCAGGAACTCTAGAAGAATTCAGATTTTTAACACGAGAGTAAACGTAAAAAGAAGGTTTTACAAGACTCACGTTAACAATATTGCAGCAGTACGCACACAATCGAAGCGCAGTAAGGATGGCTAGTGTAACTAGCAAGAATACCACGAATGCAAGAAAAAGAAGTACGCTATTAACTATTAACGTACCTGTCTCTTCCGAAACGAATGAGTACACATCGTCGTGTCGTGCTACCATCGAATGAGGTTAGTCT
+
DCBB?A?@@B@@ACCCCCCB@@@BB?B;;8:BBB;;6;>AABCBCF@BC?BAGBB@@@@@0@>BBCCCCC@;;;.:>99999$9<7<<=@@2>BC@CCCCCBBBB?B?BB?CCC?BBBBCCCCCBCGCCCCDADCBB?B@AA@@??10+000,0@@>A?CB?BBBA@@=9939==;>>::3:===999999(7=4;7779;<<=8=<?8888=5;;BAA<AB@>@BA6;7;AC>BBB?;;;AACCBCBEB@>ABBBBBC;;<ADD?BABBD?::::6::=?@??
@ATNG8:00851:01889
GATGGTAGCTCTGCTCTGACTCTCGTACTCATTCGTTTCGGAAGAGACAGGTACGTTTAATATGTTAATAGCGTAACTTCTTTTTTCTTTGCTTTCGTGGTATTTTTGCTAGTTACACTAGCCATCCTTACTGCGCTTCGATTGTGTGCGTACTGCTGCAATATTGTTAACGTGAAGTCTTGTAAAACCTTCTTTTACGTTTACTCTCGTGTTAAAATCTGAATTCTTCTAGAGTTCCTGATCTTCTGGGCAGACTCTCACACGCCTACCATCGAATGAGGTTAGTCT
+
AAB@<A@A;555<>959?;;?@@@<@594999.4778///)/)/9966<72///667(-(---57(-(///7===9<:5555555#555)5555)5569(------$--999=7;;<;;;;;7;<<>B?BA@@@>;:;=00/5==??BCABBBCCBCB@@=BAA;?>9@9>B@/0+0:::4:;===2=8<84494*49444/5=<<?<@===.999*59999.516<8=BCCBBD@B?BBCCBB?AABB=BDBCCCDCCCBBBFF@CCD@BDCCE@;;;HEEAEEBBA
@ATNG8:00853:01883
GATGGTAGGACGAGCGTCTGAGAGGTACTCATTCGTTTCGGAAGAGACAGGTACGTTAATAGTTAATAGCGTACTTCTTTTTCTTGCTTTCGTGGTATTCTTGCTAGTTACACTAGCCATCCTTACTGCGCTTCGTTTGTGTGCGTACTGCTGCAATATTGTTAACGTGAGTCTTGTAAAACCTTCTTTTTACGTTTACTCTCGTGTTAAAAATCTGAATTCTTCTAGAGTTCCTGATCTTCTGGGTGCGCTACAGTCTCTCTACCATCGAATGAGGTTAGTCT
+
<;<<8<>=85555599444:;99:7;<<=DCCABAAE?CC?B?BCBCD@@?ABEHD@D@CBBB?C@CFCCCBBBB?BBGEE5BA>BBCB=BCAB>BAA;AC9;:BBCC@CCCCCCCC@CCC?C?ICCBAA>@;@9990;BCCBCCBCBBDCAABA>CED@DD@C?CCCCCCBBB>D:999-9=B;:::::*:@BBD>DCCBCCJBBB=@A@@0@BBCC@C?BB?CCCBB@@495:@@AAC?A?@A8AA<;<A@A@BA@ABB@@@B=::9??>:9945;7<=>B@
@ATNG8:00856:01880
GATGGTAGGACGAGCGTCTGAGAGGTACTCATTCGTTTCGGAAGAGACAGGTACGTTAATAGTTAATAGCGTACTTCTTTTTCTTGCTTTCGTGGTATTCTTGCTAGTTACACTAGCCATCCTTACTGCGCTTCGATTGTGTGCGTACTGCTGCAATATTGTTAACGTGAGTCTTGTAAAACCTTCTTTTACGTTTACTCTCGTGTTAAAAATCTGAATTCTTCTAGAGTTCCTCTTCTGGTGTCTGATCTGTATCACTACCATCGAATGAGGTTAGTCT
+
:;<=8===8;;656<<::;;;=>>8==;;ABB@BCCC=BC9:8:BABBAA?ACCIG@C@BBCEAJ@CBBCBBBBB?AABBB2BD@CDDL>CB:94:;;5;C8<;CCCCAEIBBBCCC@D;;:;@<<;DGDCDADDCC?BACCCBBBCBDCBCBBC@CCC@CC@C>@?AA<<000;>@DDD;@9=<99;:.9999>)99===??>=@29999'9=>?A=B=>>:>@@>@A@;?;?@@9?@@;??AA=?@;;;:@@C???B>C7;?<A?;?;?;7:7::833
@ATNG8:00856:01881
GATGGTAGTATAGAGCTCTACATAGTACTCATTCGTTTCGGAAGAGACAGGTACGTTAATAGTTAATAGCGTACTTCTTTTTCTTGCTTTCGTGGTATTCTTGCTAGTTACACTAGCCATCCTTACTGCGCTTCGATTGTGTGCGTACTGCTGCAATATTGTTAACGTGAGTCTTGTAAAACCTTCTTTTTACGTTTACTCTCGTGTTAAAAATCTGAATTCTTCTAGAGTTCCTGATCTTCTGGTGTCTGATCTGTATCACTACCATCGAATGAGGTTAGTCT
+
@AA=?B=DCCCBBBCFCCCBBBBCBDBBBBB@=@@?@:@B?C>AAACCAA>@BBBB=@=@CCD>B<AACCCBBBB>:799:+;<8>888-8B@@;>?C?DB:><@?<99;>>>BAAA:AAA<>;888>>?@A<AAAA;>???@@???AD>>=>=A<;:;<?@<><AD@>>AAA@7>>ADD5D6868>AAA.AC>>>7>AA888?>>>;AAAA.A<<<A:>;==<=>>@???9>9>>>>>>9>@@;>>>;;;>>>?<==@>>@?@@=D@@>>:8::=:<9>>;;;
@ATNG8:00865:01288
GATGGTAGTGTGTCTCTGAGAGTAGTACTCATTCGTTTCGGAAGAGACAGGTACGTTAATAGTTAATAGCGTACTTCTTTTTCTTGCTTTCGTGGTATTCTTGCTAGTTACACTAGCCATCCTTACTGCGCTTCGATTGTGTGCGTACTGCTGCAATATTGTTAACGTGAGTCTTGTAAAGCCTTCTTTTTACGTTTACTCTCGTGTTAAAAATCTGAATTCTTCTAGAGTTCCTGATCTTCTGGCTCTCGTAGACAGATACTACCATCGAATGAGGTTAGTCT
+
:;BB:=BCBBBCCCBAACCBBBBBBBBBBBAA?AA@B<CD?C?CCCCCCC?CCCBB?B@CCCD?D?DCCCAAACC@CCCCC5CD?BBCE?FC@@?@DD@DD>AABDDD@CCCCCCCC@CCC@B@BCCCBCCC@CCDDACCCAAACCCCCCCCAAB?DBB?BD?B?AACBBCCBB@ACCD=CC@C?BBBBB2BCCCC=EBDCCCCBBB>BBBB0BBBBC?CADD@CCCDDCC@D?CCCCCC?BAA>AB@@@CCCCDCCBBCCCCBA>ACCCD@CBAA?A?BCCAB
@ATNG8:00869:01281
GATGGTAGTCTCAGATAGTCTATAGTACTCATTCGTTTCGGAAGAAGACAGGTACGTTAATAGTTAATAGTCGTACTTCTTTTTCTTTGTCTTTCTGTGGTATTCTTGCTAGTTACACTAGCCATCCTTACTGCGCTTCGATTGTGTGCGTACTGCTGCAATATTGTTAACGTGAGTCTTGTAAAACCTTCTTTTTACGTTTACTCTCGTGTTAAAAATCTGAATTCTTCTAGAGTTCCTGATCTTCTGGGATGTGTGCGCAGTGCCTACCATCGAATGAGGTTAGTCT
+
5://)//99;>99:555555559;<566664<784//)/7)/)//)/77//)5<444.459888.5.44444555;<055<<:'444(4899918//-5(--/(/93//373516;<<656<5;;>:A?@?::;?@A?BCBC:;;AACAAA@000000>>6;00+4<:=7959>::;==:<ACDE9B=A:@@AAB0A@@@E=B;;;;;;;9B=BAAB0=9955.58;@=999A=5929094::49049??6=9595>>>9>9996=256@@B?<?B>@>:969=?CCBC
@ATNG8:00869:01287
GATGGTAGCTCACGTACGTCACACGTACTCATTCGTTTCGGAAGAGACAGGTACGTTAATAGTTAATAGCGTACTTCTTTTTCTTGCTTTCGTGGTATTCTTGCTAGTTACACTAGCCATCCTTACTGCGCTTCGATTGTGTGCGTACTGCTGCAATATTGTTAACGTGAGTCTTGTAAAACCTTCTTTTTACGTTTACTCTCGTGTTAAAAATCTGAATTCTTCTAGAGTTCCTGATCTTCTGGCTCTTGTAGACAGATACTACCATCGAATGAGGTTAGTCT
+
49<>:=BCAB<C;;6>;;@BBBBABCCBBCBC?B;;;7;C@CACCCC@@AACCBBB@C?BBBB=@=A@AABDCBB?BBBBB1??9<89929??@5:7=8>A>AABBB@?BBBBBAAA<AAA<A<?>>>>>>A;@@@>:889<===>>>A@@:::A<:::>>><><@B@@@@@@@9==BBB2?1617=AAA/AA67618>>?AAA??>8<<;<.=@@@@;@=AA<AAAA:::<A<AA@?>>;AAC=A@?@;@@AAAAA@@@@@@<<9=>>=><;::A=D=BB@??
@ATNG8:00872:01324
GATGGTACTTACATGATAGACGACACCAGAAGATCAGGAACTCTAGAAGAATTCAGATTTTTTAACACGAGAGTAAACGTAAAAAGAAGGTTTTACAAGACTCACGTTAACAATATTGCAGCAGTACGCACACAATCGAAGCGCAGTAAGATGGCTAGTGTAACTAGCAAGAATACCACGAAAGCAAGAAAAAGAAGTACGCTATTAACTATTAACGTACCTGTCTCTTCCGAAACGAATGAGTACTATGTAGAGCTCTATACTACCATCGAATGAGGTTAGTCT
+
/98960///4///5;9B@>@A;::==4;>=9>@696<8<7<@<;;BB?@@8A=?A=::::::%;8=BCBCBCCBCC<;99B=A=1@@=>4?=;0;<>@BA@?B@?;;40;<<6<?>+//99>>?BBBCCABAAA?AAAA=@A??>>@@<A@;;5;999><=E:??;BBB?A@;?::699>?@8?98188777'3<38333773896<7=8555:688CCFABA@;;:@<@<@@@9>::2:97<>999?979@?@@BBBCBB>==8948;;;;:/000,09=BB@?
@ATNG8:00873:01321
GATGGTAGTAGTACACTAGTCATACCAGAAGATCAGGAACTCTAGAAGAATTCAGATTTTTAACACGAGAGTAAACGTAAAAAGAAGGTTTTACAAGACTCACGTTAACAATATTGCAGCAGTACGCACACAATCGAAGCGCAGTAAGGATGGCTAGTGTAACTAGCAAGAATACCGCGAAAGCAAGAAAAAGAAGTACGCTATTAACTATTAACGTACCTGTCTCTTCCGAAACGAATGAGTACTATAGACTATCTGAGACTACCATCGAATGAGGTTAGTCT
+
9;<>7?;@CBCABAA<BABBCCBAA=A@@=@BAA;<7<=BBBBCAB>A@;@<;<;?>>>@0?:?AABAAA?999/9:;;DFE5BC>A5;;;*;BB?CBABBBBBC@C@EG@CCC?CBCDDCBBBCDDCCCDDABBAA?@;:9AA::8;=BAA?BBCBBBBB?BBBDDE?CC?BBB?BBBBA8:9:=>@@@@2AA>B?===>>==8=9==>>5;6;>DDC@BBAABCC@FABBC>BCC?CBBBBAABABCBBBBBBCCCAAABCCCAC@@@C@CC::99?BCCBB
@ATNG8:00876:01304
GATGGTAGAGTATCATGTGTATCTCCAGAAGATCAGGAACTCTAGAAGAATTCAGATTTTTAACACGAGAGTAAACGTAAAAAGAAGGTTTTACAAGACTCACGTTAACAATATTGCAGCAGTACGCACACAATCGAAGCGCAGTAAGGATGGCTAGTGTAACTAGCAAGAATACCACGAAAGCAAGAAAAAAGAAGTACGCTATTAACTATTAACGTACCTGTCTCTTCCGAAACGAATGAGTACATAGATATACGTATAGCTACCATCGAATGAGGTTAGTCT
+
9:<:056ADBBB;69966A@@>>@A;:493:>:<<B@C@CBBBDCC?BB@C@CCDCCCCC5C@CCCCCCBBBBB=BBCCECE2BA=A=A@@4@AC?BBABCCCCC?C?CC?BBB?BBBBBBBBFDCCCCCBDACDBB>@?AA@@@B<@;@;:7;CCBBBBB@BDBBBB>BB?BBB?AA99929@@;==>>=?&;><@0//??BBA<A<AAAA<?<??B@@?9::BBDC?B@CDC=BBA?@@@AAABBBBBBBDCCCABBBBAAB>><:>==A:<=<>8=8=@BBA
@ATNG8:00877:01283
GATTAGTATAGAGCTCTACATAGTACTCATTCGTTTCGGAAGAGACAGGTACGTTAATAGTTAATAGCGTACTTCTTTTTCTTGCTTTCGTGGTATTCTTGCTAGTTACACTAGCCATCCTTACTGCGCTTCGATTGTGTGCGTACCGCTGCAATATTGTTAACGTGAGTCTTGTAAAACCTTCTTTTTACGTTTACTCTCGTGTTAAAAATCTGAATTCTTCTAGAGTTCCTGATCTTCTGGTGTCGTCTATCATGTACTACCATCGAATGAGGTTAGTCTT
+
BBC@BAABBCCCCDCCCCCICCCCBBBDCC?BCCE=??=@?BCCCCBB?BB?@?@B@BABB?C?CCCCAABBA?BCDEC3B@=:779.;BA@?BBA;@@:><?DA=:===>>>AA=A@@<A>BA==;;;F:==AA8::D:::>=?>:>>;;;>=?>?=AA=B<@?@?@?>==7=;:;;/:9>:88888(6:///(/55/..575628999*9588A9>9;;78::A?@@<>:>?====;??A;>:====///===;;;>B:::7:@@AB=A???<:69==63-
@ATNG8:00879:01307
GATGGTAGAGAGAGCTCTCTCATCGTACTCATTCGTTTCGGAAGAGACAGGTACGTTAATAGTTAATAGCGTACTTCTTTTTCTTGCTTTCGTGGTATTCTTGCTAGTTACACTAGCCATCCTTACTGCGCTTCGATTGTGTGCGTACTGCTGCAATATTGTTAACGTGAGTCTTGTAAAACCTTCTTTTTACGTTTACTCTCGTGTTAAAAATCTGAATTCTTCTAGAGTTCCTGATCTTCTGGTATACACACTCGCTCGCTACCATCGAATGAGGTTAGTCT
+
A@AC9BBCCDCCCCCAABCBBBEHCBCCCBBCACBBB=@@=@?BABBBBA=@@AA@=C<??AB=A?BCBCBBBBB>AADED3AB>?<;>8?@==9?9939@<@AABCD?BBB@>>>?=???=C;AAAB===A;@@AA7;:>>@>>>>CAAA;::A8:;::>>;@<??@A@@@@?;?>>>>5><A;@@@@@/>A9:93::::=@:9:<18888(8;;;B<C=AA<AAAA;;;<A<>==;//,/9969AAAAA@===AABB=>:::>:=899;166695:9=<<<?
@ATNG8:00885:01308
GATGGTAGGCGACATACATACGCGCCAGAAGATCAGGAACTCTAGAAGAATTCAGATTTTTAACACGAGAGTAAACGTAAAAAGAAGGTTTTACAAGACTCACGTTAACAATATTGCAGCAGTACGCACACAATCGAAGCGCAGTAAGGATGGCTAGTGTAACTAGCAAGAATACCACGAAAGCAAGAAAAAGAAGTACGCTATTAACTATTAACGTACCTGTCTCTTCCGAAACGAATGAGTACAGAGAGTACGATATGTCTCCATCGAATGAGGTTAGTCT
+
BA@@<?;?@C@@ABBBICCDBAA@@?@CCACCBECC@B>BCEEBCB?BC=@=?>?>?@@@0@@CCCC;<=GCCC>CBBBDDD5CDAC=AAB9ACC@CBBBCCBBB?B@CC@CCG>AA:::AAACBBCCCCCCACCCC@CCBBBB@@<A@CCC@BDCCBBBB@CCAAAA?CC????<?>=??*99?9=>@@A2AC@C:::BCBBE>A>A==>5;5;ACCC@BBBBBBB?B?BCD=BBA>AAABCCCCCBBA@ABBBCBABB@@@B>@B@=>;=BBB=B=BBBBB
@ATNG8:00885:01314
GATGGTAGCACGACACGACGATGTGTACTCATTCGTTTCGGAAGAGACAGGTACGTTAATAGTTAATAGCGTACTTCTTTTTCTTGCTTTCGTGGTATTCTTGCTAGTTACACTAGCCATCCTTACTGCGCTTCGATTGTGTGCGTACTGCTGCAATATTGTTAACGTGAGTCTTGTAAAACCTTCTTTTTACGTTTACTCTCGTGTTAAAAATCTGAATTCTTCTAGAGTTCCTGATCTTCTGGAGATACACATGATACTCTACCATCGAATGAGGTTAGTCT
+
:??<8@BCC996;ABBBCA;6:ABCCCCCECC@BCBC>AA>B@CCDBBCC?BCBBB@C>AABB?C?AAA??ABBB?AA@?@1@A>A?;;7;00/5;>?;BB<@?BBAA>BBBB@@@A;>>@<@=>>>>==?@<ABBA<>>@:::>>AAAAA???@:===;??;><>>>>CBBAA:==@DD;B=A=@@@@@/>?:::1;;;;>>A@>=18888+6==?B:=:=?;>?AA;;;<A=@A@@?A;??C<@@@A>??@@???A@@@@A>>9887<<69====D=AA@><
@ATNG8:00886:01296
GATGGTAGCATCATGCATATCTCACCAGAAGATCAGGAACTCTAGAAGAATTCAGATTTTTAACACGAGAGTAAACGTAAAAAGAAGGTTTTACAAGACTCACGTTTAACAATATTGCAGCAGTACGCACACAATCGAAGCTCAGTAAGGATGGCTAGTGTAACTAGCAAGAATACCACGAAAGCAAGAAAAAGAAGTACGCTATTAACTATTAACGTACCTGTCTCTTCCGAAACGATGAGTACTGCGTCTCACTCTCGCCTACCATCGAATGAGGTTAGTCT
+
:?:905<===BBB;;;;<@B@ABAA0//;49;=5:57<7;;;/0//38816079777877'8688:=::AB??<5>=<::99'44.48>>>2>;>:;??>===599)95993:==7<5559455;;<;;;====@A;;69?ABBCCB?B?C@@=?>>>?0008<<058B8??>778>B?>?A8=97//;;;;,8;5///89699C5:7:@@@=?=?@C@@<>@000:><@=A@A9@999?>=?AABB@>@BBBBA@@99;;@DCC?C@??=:9;;@;?;?@@CC
@ATNG8:00890:01301
GATGGTAGTCTCTGATAGTCTATAGTACTCATTCGTTTCGGAAGAGACAGGTACGTTAATAGTTAATAGCGTACTTCTTTTTCTTGCTTTCGTGGTATTCTTGCTAGTTACACTAGCCATCCTTACTGCGCTTCGATTGTGTGCGTACTGCTGCAATATTGTTAACGTGAGTCTTGTAAAACCTTCTTTTTACGTTTACTCTCGTGTTAAAAATCTGAATTCTTCTAGAGTTCCTGATCTTCTGGACACGCGCACTGACATTACCATCGAATGAGGTTAGTCT
+
B@@@8@<<BABABCABBBCBCC@@C966>6657;:;=6=@<A<C@AAF@F:==>;?<;:@@<@5;6:@<<===<C@BBCCC3CC895?@6@>>?7<@@@CC?ABAACC9;;BAECBB?A@@?A@KGEECCCCBCCDC?CCCCCCBBBBBBB@@@@?;<;>AB>C>AABCCCCBB5:;:9:*:;?;;;;;;*;;CDC=AACCCCB<;<5;:;9(9@=9989?BC@CCCDCCB?A@;::BBA>@@@>BBBBBC<<;BBAAA;;5;B<@@BAC;;;;:6:=BCCBB
@ATNG8:00891:01304
GATGGTAGCTCACGTACGTCACACGTACTCATTCGTTTCGGAAGAGACAGGTACGTTAATAGTTAATAGCGTACTTCTTTTTCTTGCTTTCGTGGTATTCTTGCTAGTTACACTAGCCATCCTTACTGCGCTTCGATTGTGTGCGTACTGCTGCAATATTGTTAACGTGAGTCTTGTAAAACCTTCTTTTTACGTTTACTCTCGTGTTAAAAATCTGAATTCTTCTAGAGTTCCTGATCTTCTGGGATGTATGCGCAGTGCCTACCATCGAATGAGGTTAGTCT
+
B;;6;>>?B==@;;>><<BDCCBBCDCA@@;:7;BAB<BB?A>@@@CDCC@BB@@@=@?AAAC?B@BBBB889BB?CCGHE1??<@???8?B996:@@<@A79:BAAA?BBBBCB??<???7;7;B@@>==A<@ABA<=<<888;;:==>>766?47569>>;@8;;?BAAA@@88:AAA2A<@:==DDD/@@===3;;A>>?A===5:;:;+9>A>?<?<@@<@@AA;;;<@<@BB;;;///9@6>677>A@>?>BA>==:=;;5;>?=>:=>==8=:>>>>>
@ATNG8:00891:01310
GATGGTAGTAGTACACTAGTCATACCAGAAGATCAGGAACTCTAGAAGAATTCAGATTTTAACACGAGAGTAAACGTAAAAGAAGGTTTTACAAGACTCACGTTAACAATATTGCAGCAGTACGCACACAATCGAAGCGCAGTAAGGATGGCTAGTGTAACTAGCAAGAATACCACGAAAGCAGAAAAAGAAGTACGCTATTAACTATTAACGTACCTGTCTCTTCCGAAACGATGAGTACTATAGACTATCTGAGACTACCATCGAATGAGGTTAGTCT
+
8878;>?BAABB:66>>>==<4445.544.55==55.5499<<<=>0555:5:;:8<<<*9.33889999333(334444&4<39.555&55:655566<:<<5949<7::;+//:7::666>;;<@?>>9<A@B?ABCCCC??20+000+0@>>@>AA;;:<00069;9;=<5;;777)7773====+886;><575;;>;C;A@@A<A:==CELABBBBBCC?B?BAA9@:::AA@@CBBBBBCCBBABCCCCCB???A=???AA>9;;>9?<CABBA
@ATNG8:00893:01301
GATGGTAGTGATACAGATCAGACACCAGAAGATCAGGAACTCTAGAAGAATTCAGATTTTTAACACGAGAGTAAACTGTTAAAAAATAGGTTTTACAAGACTTCACGTTTAACAATATTGCAGCAGTACGCACACAATCGAAGCGCAGTAAGGATGGCTAGTGTAACTAGCAAGAATACCACGAAAGCAAGAAAAAAGAAGTACGCTATTAACTATTAACGTACCTGTCTCTTCCGAAACGAATGAGTACCTCTCAGACGCTCGTCCTACCATCGAATGAGGTTAGTCT
+
888<@CA@ABBBBBBB@DCCCBBBB?BBC>BBABC>:D@;::444;7;?7;666///888'83///;=:AB@@@60...(-7777%--72666+678(----(-73522'2+25422237;;;@BBBGBCCCDBBB@MCDB>A@CCFCCC@C?B@@=@BBAC@@A?BBCDDC@CC>??B????BA87;71737777#7943733;::977;<>>AA=A=??C;;7;AABBAB?B?CCC>CCC>ABB@??B?BBBBBBBBBBBBB??;?CC====@A;??;;6;9=ABCC
@ATNG8:00893:01320
GATAGAGTATCATGTGTATCTCCAGAAGATCAGGAACTCTAGAAGAATTCAGATTTTTAACACGAGAGTAAACGTAAAAAGAATGGTTTTATAAGACTCACGTTTAACAATATTGCAGCAGTACGCACACAATCGAAGTGCAGTAAGGATGGCTAGTGTAACTAGCAAGAATACCACGAAAGCAAGAAAAAAGAAGTTACGCTATTAACTATTAACGTACCTGTCTCTTCCGAAACGAATGAGTACATAGATATACGTATAGCTACCATCGAATGAGGTTAGTCT
+
;;;>>BBB@@;;:ABBBB;;;A>;9/)////88)/+555<==>:;;59545445555$5.55;777-..--(----777'8:,//8@@@2>??;=9///::445458==7::=.3377:555;=666><@@:A@?@<;;9AA;?@8B:>;;6;AAAA?@@>@@?@@A?BB>AA@<>=>;;37771333373$/8466*//9>8./).4...3055>9<<>8@66655=8=:=BD=CB>495<595;B@;<888@BBBAAA???@BB<??>?>:==//*/6;?BCC
@ATNG8:00894:01287
GATGGTAGCGCACACATAGATACAGTACTCATTCGTTTCGGAAGAGACAGGTACGTTAATAGTTAATAGCGTACTTCTTTTTCTTGCTTTCGTGGTATTCTTGCTAGTTACACTAGCCATCCTTACTGCGCTTCGATTGTGTGCGTACTGCTGCAATATTGTTAACGTGAGTCTTGTAAAACCTTCTTTTTACGTTTACTCTCGTGTTAAAAATCTGAATTCTTCTAGAGTTCCTGATCTTCTGGGTGTATCAGCGAGTATCTACCATCGAATGAGGTTAGTCT
+
:?BA8@AB@@@CBBCCCBBBDDEDBB9;;C;;6;;;D<CC9;:;@BBE:;99ACDE@B@CBBA>B>ABBC@@@BB?CFEEC2CD@CBBC=@?@@<A<??@C?<;:BCC@CCCGEECD@CCCAC@BBBCBBBC@CCCCADCCBABBBBCCCCC99;ACCB?BC?A?B;;;BBECC?D@@A@7A?B@@B@B@,@C;;;8;BBA@AABBB>BCBC2BCABAAEBGC@CCBBA;;5;=@BBFJEABBBB<@@@ACCBBBGCCCBDCCCDABBBBA=@B@@<@;@?@@@
@ATNG8:00894:01319
GATGGTAGATACTCGCTGATACACCAGAAGATCAGGAATCTCTAAGAAGAATTCAGATTTTTAACACGAGAGTAAACTGTTAAAAAAGATGGTTTTACAAGTACTCACGTTTAACAATATTGCAGCAGTACGCACACAATCGAAGCGCAGTAAGGATGGCTAGTGTAACTAGCAAGAATACCACGAAAGCAAGAAAAAAGAAGTTACGCATATTAACTATTAACTGATACCTGTCTCTTCCGAAAACGAATGAGTACTATAGACTATCTGAGACTACATCGAATGAGGTTAGTCT
+
888:<B@@BBAC?;;;;=5//9//)///)//9844.4.448333-385;<9=888--,666$,(,,,//3333391333:6:=>==%====>BB=1;==,32222277::=07055422205999<?666?556>>>=?BCDD>??AAABBC?C=A;:5;@@>A9;;?BBBCCD@BB=@@@593;9;.833,388888$33,39,33;3////).23333.3.2558;:>4=000/..494.222&255.35...3556=98889777;>>:=99///<66;==@=>29/73333
@ATNG8:00895:01282
GAAATGAGCGAGCGAGTGTGTATACCAGAAGATCAAGGAACTCTAGAAGAATTCAGATTTTTAACGCCGAGAGTAAACGTAAAAAGAAGGTTTTACAAGACCTCACGTTAACCAATATTGCAGCAGTACGCACACAATCGAAGCGCAGTAAGGATGGCTAGTGTAACATCAGCAAGAATACCACGAAGCAAGAAAAAGAAGGTACCGCTATTAACTATTAACGTACCTGTCTCTTCCGAAACGAATAGAGTACTCGTCTCACCTCTCGCCTACCATCGAATGAGTTATCT
+
444(4444455:;:=><>;>@666=9=<A<<=99:.405055>====?BA38,374/////$/5///)/9<<>>CD9;:::;:;';B=>+000&///479989;:=9<*0)0)/47776//4<;<0//::=8=>/0,/<>@>BBBBA@@@5;5<;;5;CAABC;;6;AB<:;@@<>>8<<<03333,379133333$386;6;882733386<7=99:49387:;/2////:::6=;@@@6:44.4444<:;://////33404<;;<<9<BB?994B@;@B:968<<==
@ATNG8:00895:01289
GATGGTAGAGTACAGTGTAGTAGACCAGAAGTTCAGGAACTCTAGAGGAATTCAGATTTTTAACACGAGAGTAAACGTAAAAAGAAGGTTTTACTAGACTCACGTTAACAATATTGCAGCAGTACGCACACAATCGAAGCGCAGTAAGGATGGCTAGTGTAACTAGCAAGAATACCACGAAGCAAGAAAAAGAAGTACGCTATTAACTATTAACGTACCTGTCTCTTCCGAAAACGAATGAGTACCTCTCAGACGCTCGTCCTACCATCGAATGAGGTTAGTCT
+
8844.49;::;==66666<=>=;@@7??=9==7?=>6<600/6677:7<9=;=CCBBBBB1?<?AA?@877::=/8833333$39383888+78:;555;88866260..).33.3;52266622239///;5;78747:75///5/3057939>:;;:??<@===9:6//(/--(--..(.35035555'55.555779:@@=B:=>881/17///=5<;;=<66.575522&255/5;555553888:;777766258:6<;;*////6/68/5.56;9>25
@ATNG8:00895:01309
GATGGTAGGAGACACGTCGCACACGTACTCATTCGTTTCGGAAGAGACAGGTACGTTAATAGTTAATAGCGTACTTCTTTTTCTTGCTTTCGTGGTATTCTTGCTAGTTACACTAGCCATCCTTACTGCGCTTCGATTGTGTGCGTACTGCTGCAATATTGTTAACGTGAGTCTTGTAAAACCTTCTTTTTACGTTTACTCTCGTGTTAAAAATCTGAATTCTTCTAGAGTTCCTGATCTTCTGGTGTCGTCTATCATGTACTACCATCGAATGAGGTTAGTCT
+
CCCC@BCB?BAD@?;<;;==B@@A?B@B@AAC?ABBC=CC?C@BCCCCCE?BC@@?>A799@?<B=>?AAA@@:@6AB>==+??:@777.7A@@4:7A<AA;??>;AB>BAAABA@@;>;;5;8=@@??>>>=@@@@<;;;???@??????>>===99:5//)/577;>>>8888;:DDD5C;?;@CCCB/AA???9@??;;6;///6;<;<,<9>=A=A:==:===>;;;5;5;?@@=>:=AA=;;;@??===;:;>>>;;;??;??===<>>>@=B8;;?>>
@ATNG8:00898:01320
GATGGTAGCTCGCTGATGATATCTCCAGAAGATCAAGGAACTCTAGAAGAATTCAGATTTTTTAACACGAGAGTAAACGATAAAAAAGAGGTTTTACAAGACTCACGTTAACAATATTGCAGCAGTACGCACACAATCGAAGCGCAGTAAGGATGGCTAGTGTAACTAGCAAGAATACCACGAAAGCAAGAAAAAGAAGTACGCTATTAACTATTAACGTACCTGTCTCTTCCGAAACGAATGAGTACATAGATATACGTATAGCTACCATCGAATGAGGTTAGTCT
+
<844.44;;456<<<<==<:9////)/7:)/-://)/395::955/;599)/)//6/33333#3,33988888867/---.-----#-56(333&25506;877797725---(---24456===<;;;@@BA@A=@B@@>@BBBBBBE?C?B;:8;BBABAAB?BB?@??>AB>>?>789@?>8777/77777'3949;<98556>4;689885:+//0@@<ABBBAAB=@58:@9>?B=AAACBBEC???BBBBBCAA=B;;;=8818;>>>;??>>=B=@BCAA
@ATNG8:00899:01324
GATGGTAGTATAGAGCTCTACATAGTACTCATTCGTTTCGGAAGAGACAGGTACGTTAATAGTTAATAGCGTACTTCTTTTTCTTGCTTTCGTGGTATTCTTGCTAGTTCACTAGCCATCCTTACTGCGCTTCGATTGTGTGCGTACTGCTGCAATATTGTTAACGTGAGTCTTGTAAAACCTTCTTTTTACGTTTACTCTCGTGTTAAAAATCTGAATTCTTCTAGAGTTCCTGATCTTCTGGATACACTCATGTGCACCTACCATCGAATGAGGTTAGTCT
+
@@@>5:@BABBBBBEECCCCCDCCCDCBBBBA>AABB<BB?A?AAACCBB?BBA??<??@BBB@D?BAAABBBBB?B@BBB/A@:=<<=5=AAA599A>BA??@A@@@=>>>@?=<7;;@<B<@@???:::578@@;;;;>?>>>>@@BA>>;;5;>>:?@7;7;@AA@==>B8=;;;;/;:?=?????/?>==@6<///;;888>5:::9'66;961955:18AAABBB:=:=AAAAA;@>?=???AA@??::;====>7;:B=@===B=>>>@<?<???@A
@ATNG8:00902:01296
GATGGTAGTACATGATAGACGACCCAGAAGATCAGGAACTCTAGAAGAATTCAGATTTTTAACACGAGAGTAAACGTAAAAAAGAAGGTTTTACAAGACTCACGTTAACAATATTGCAGCAGTACGCACACAATCGAAGCGCAGTAAGGATGGCTAGTGTAACTAGCAAGAATACCACGAAAGCAAGAAAAAAGAAGTTACGCTATTAACTATTAACGTACCTGTCTCTTCCGAAACGAATGAGTACGTGTGCGACGTGTCTCCTACCATCGAATGAGGTTAGTCT
+
<<<=866A=@>;<<<<<:954455)55979?9955.57999555:8<=8<7:=<98::9)98==;483;;<<<487999999#9><=4999*5;<6;AADCCC:;7:;@?=B@@<@B@?A@AA;<;;:BBDC@BBAA7;;A@A@AA?@;@00+0<<<>@A@=???????A@=AA@8<<988*37717;;;;;%7>172.5:<==87359>>@@<A=>?BDEAEB@A@AA?@6::=6=@@<:99@@CAAAA:99@A777>;<<A:>=>;>A=>=:?>8838<BCBBB
@ATNG8:00907:01314
GATGGTAGTGCGTGAGAGAGAGACCCAGAAGACTCAGGAACTCTAGAAGAATTCAGATTTTTAACACGAGAGTAAACGTAAAAAGAAGGTTTTACAAGACTCACGTTAACAATATTGCAGCAGTACGCACACAATCGAAGCGCAGTAAGGATGGCTAGTGTAACTAGCAAGAATACCACGAAAGCAAGAAAAAGAAGTACGCTATTAACTATTAACGTACCTGTCTCTTCCGAAACGAATGAGTACTGTATCTATGTGTGCGCTACCATCGAATGAGGTTAGTCT
+
444505;BBBBBBBBCCCCCCA@BB=BB@?C;99<<<8>8:?:999:7::6<877333777'86=;;BBBBBBCC=979<@@@1AA;@:@@@9@CD<AACDCCCDD@B@CC?BBC>A@AADCCDBBCCCCCCC@CCBB@BBBB@@@@?B>C::8;AAA;;;C@CCBBBB@CC?AAB?BACCC>?::5:BAAB3BB?B@?@BB@==6;6///<7=6;;CCCABCCHDCC?B?BCC>CCB@BBBBBBBBBCBAAAAAABBBB@@@@??;?>===:=BCC?C?BDCCB
@ATNG8:00909:01326
GATGGTAGCACGACACGACGATGTGTACTCATTCGTTTCGGAAGAGACAGGTACGTTAATAGTTAATAGCGTACTTCTTTTTTCTTGCTTTCGTGGTATTCTTGCTAGTTACACTAGCCATCCTTACTGCGCTTCGATTGTGTGCGTACTGCTGCAATATTGTTAACGTGAGTCTTGTAAAACCTTCTTTTTACGTTTACTCTCGTGTTAAAAATCTGAATTCTTCTAGAGTTCCGATCTTCTGGGATGTGTGCGCAGATGCCTACCATCGTAGAGGTTAGTCT
+
BBBB=BABBCDA;@BBAAABBBBBCAABCCBC@<;;D>CC?@?@@@?@AA>;::>@;=8@B<B>B>AAAABB98<1333333#336;337,79:7087>;??7<>@=?@589@@A>9>0227594777;77;A6;A@;47997522237755...50556-226;599:999>>>77:9;=.=:@7::DDD.><:::09999<<:;997>>@>*:9>>A;A6::<>>>>>>><?=@@?@@;::;;03-,,,,,,777,--22277727::5588;;37;BA?:5
@ATNG8:00912:01283
GATGGTAGTACATGATAGACGACACCAGAAGATCAGGAACTCTAGAAGAATTCAGATTTTTAACACGAGAGTAAACGTAAAAAGAAGGTTTTACAAGACTCACGTTAACAATATTGCAGCAGTACGCACACAATCGAAGTGCAGTAAGGATGGCTAGTGTAACTAGCAAGAATACCACGAAAGCAAGAAAAAAGAAGTACGCTATTAACTATTAACGTACCTGTCTCTTCCGAAACGAATGAGTACGTGTGCGACGTGTCTCCTACCATCGAATGAGGTTAGTCT
+
9;5<8<<====6;:6===>?;;;;;5;;;499:///)/)/79;;>C=A@3:137444444$47=D@CCCCCAA@>ACCDDDD2CC@C8:::6<CC?CBBBCDD99:;=AB@CCC;::BBBCCCCCCCCCCAA;AB@@=ABBACCCC@B@CAA@ABBCDDCB?BECCBB?BA>ABA<@@888*:==9999999%9?:?979BCCCC?B?BCA?<?=>>BBC>CAAABBB=@<@AB<BBB?BAAABBC:::ABBABAAAA?:99@EBB?ABBCC>999;5;:>CBCB
@ATNG8:00912:01310
GATGGTAGGACGAGCGTCTGAGAGGTACTCATTCGTTTCGGAAGAGACAGGTACGTTAATAGTTAATAGCGTACTTCTTTTTCTTGCTTTCGTGGTATTCTTGCTAGTTACACTAGCCATCCTTACTGCGCTTCGATTGTATGCGTACTGCTGCAATATTGTTAACGTGAGTCTTGTAAAACCTTCTTTTTACGTTTACTCTCGTGTTAAAAATCTGAATTCTTCTAGAGTTCCTGATCTTCTGGTGTCGTCTATCATGTACTACCATCGAATGAGGTTAGTCT
+
9:@@8AB@<ABBCCBBBBBCCDCC@CCCCCBA?ABBC=BB@B@BBCCCCC@BCCCB@D=BADD?D?DDDBBBDDDABBBCB1CC@CBBF>BBBB>BBB>BB=AA@DBCACCCCCCCD@DBB@B@CFEDCCBB?BBDC@CCCCCBBBCCCDCCABB?CBB?BB>B=??CDCCCCC>BBBBB<B?C>:;:::*;CCCF=CCCCCCBBBA>AAAA0ABBDB?B@BC@CEEBBBB@C@CDBCBD@C@B?9:9DEEBABCCCDDCCCCCC?BCCDD<?@CC@D@BCC@@
@ATNG8:00913:01285
GATGGTAGGCGTGTGAGAGTCTGCCAGAAGATCAGGAACTCTAGAAGAATTCAGATTTTAACACGAGAGTAAACGTAAAAGAAGGTTTAACAAGATCTCACGTTAACAATATTTGACAGCAGTACGCACACAATCGAAGCGCAGTAAGGATGGCTAGTGTAACTAGCAAGAATACCACGAAAGCAAGAAAAAGAAGTACGACTATTAACTATTAACGTACCTGTCTCTTCCGAAACGAATGAGTAACTATGTAGAGCTCTATACTACCATCGAATGAGGTTAGTCT
+
CCCB@BBA9<BBB=B@@=<0////)/;;;=B;;;;4;4::>A=>?:::29.9??<???5?=A???C??=@@?8;;==>=077/78<;3;1774;33325555;3938833./.'...4422,----46688C7;;<=:;<9>==::5;7<;=:===??===<=====A:<<399;)/////(.56-2?>>>/8838==<///8//)/6:///5;38<><<8>>>>>;;7;=AAD7?88187;<//)/669<??@A;;;AAAB???A@;?:<<>7///=171777;?
@ATNG8:00867:01336
GATGGTAGAGTACAGTGTAGTAGACCAGAGATCAGGAACTCTAGAAGAATTCAGATTTTTAACACGAGAGTAAACGTAAAAAGAAGGTTTTACAAGACTCACGTTAACAATATTGCAGCAGTACGCACACAATCGAAGCGCAGTAAGGATGCTAGTGTAACTAGCAAGAATACCACGAAAGCAAGAAAAAGAAGTACGCTATTAACTATTAACGTACCTGTCTCTTCCGAAACGAATGAGTACACACTCTCATATGACACTACCATCGAATGAGGTTAGTCT
+
::<<:;;;=B<;;;@A<CDDCCBBB?BC>;:;@96055877///9)//39333333888'8,33333333;;;1336====*44.5.555&599496559;;:;7;:==9@@?;>?;7:;99@DBBC999@;@000:<000=<BB?E<?00/<;;;;>C@AAA888>BB@CB@<ABBBB9<<;6==A@A3BE?BABBCCA>><><>=>=:=:<<;;:@CBAB@@@:>;=>@8>??<?>BCDCBBBBAAAA@@988?@CCBBBB@B?<>=8;<<=4929?B?@
@ATNG8:00868:01359
GATGGTAGTGTCATATGAGAGTGTGTACTCATTCGTTTCGGAAGAGACAGGTACGTTAATAGTTAATAGCGTACTTCTTTTTCTTGCTTTCGTGGTATTCTTGCTAGTTACACTAGCCATCCTTACTGCGCTTCGATTGTGTGCGTACTGCTGCAATATTGTTAACGTGAGTCTTGTAAAACCTTCTTTTTTACGTTTACTCTCGTGTTAAAAATCTGAATTCTTCTAGAGTTCCTGATCTTCTGGTATGACTAGTGTACTACTACCATCGAATGAGGTTAGTCT
+
59<<5;;DDCCDKBABCCBCDDDEDCAAABBB@BDDD=BB@C@BCCCJCCACDCBB@BACCCC@C@BBBCCCCCD?@?>>>0>>=@ABB=BEBB?BDD?BB=BBDCCC=BBCCCCCC?CDD@C@CCCCBBBD=ABCJABBBCCCCBBCCDDBBBC?CCC?BB@B@CCCBCCCCD@CBBBA8@=@<???@@A)ABBBF<BAABCCB?@?4::::*:BB@@?A@CC@ECDGCBB@B@BBCDCC@C?@?@CCCCCABABDDDDDDDDAA?ABDCC=@@@?<@=BBCBA
@ATNG8:00871:01355
GATGGTAGCAGACGTGACAGAGCGCCAGAAGATCAGGAACTCTAGAAGAATTCAGATTTTTAACACGAGAGTAAACGTAAAAAGAAGGTTTTACTAGACTCACGTTAACAATATTGCAGCAGTACGCACACAATCGAAGCGCAGTAAGGATGGCTAGTGTAACTAGCAAGAATACCACGAAAGCAAGAAAAAGAAGTACGCTATTAACTATTAACGTACTTGTCTCTTCCGAAACGAATGAGTACAGAGAGTACGATATGTCTACCATCGAATGAGGTTAGTCT
+
BB?;@ABCCCCCCECCCBDGCCE@@>@GG@CBBBBB?B?AA@???B?BB@B?AA99:===,<????CBBBBBAA;@@>AAAA2@C@C5;;;*9@??@BBDCCCCC?C?CC?BBG>BBDDDAAACCDBBBCCC@DBBB?BA??>>>=:?<A?@=@AA@BBBB@BBBBBB?BB?BCF?AA999,999388@@@/@A=@>=>@@@>>:>=?::;5:4:?BBAB?BAAABB?B?CEE>CBB?ABCCCCCAAAAAABAA@A@BBBBA@AB>B@>@@;;>;>:=9>?<==
@ATNG8:00871:01361
GATGGTAGCACGAGTCACTCATATCCAGAAGATCAGGAACTCTAGAAGAATTCAGAATTTTTTAACACGAGAGTAAACGTAAAAAAGAAGGTTTTACAAGACTCACGTTAACAATATTGCAGCAGTACGCACACAATCGAAGCGCAGTAAGGATGGCTAGTGTAACTAGCAAGAATACCACGAAAGCAAGAAAAAGAAGTACGCTATTAACTATTAACGTACCTGTCTCTTCCGAAACGAATGAGTACAGAGATACGATATGTCTACCATCGAATGAGGTTAGTCT
+
::::5:<<<==@@=====;;::;;=8;;;9=<<>66269:::///93//)/278//)/////#/599:554::333*33444444#44.54;==2>>>:=969@@BBB@B@BB@BBA?A@ABBCCCCCCCBBCCC?B@@@=A;:9AAAA=@<@00+0><:@@CC>ABCCBB>AA?9998=@9:9,887/77888(3>3<588877:=16.5<>A:><>@BBC@BBAAAAA?B=@AA<AAC?CBBBBDBBBBB9:9BBBBB>>>AAAB:>>===:;:;=<@=A@@;:
@ATNG8:00875:01350
GATGGTAGAGTATCATGTGTATCTCCACGAAGAATCAGGAACTCTAGAAGAATTCAGATTTTTAACACGAGAGTAAACGTAAAAAGAAGGTTTTACAAGACTCACGTTAACAATATTGCAGCAGTACGCACACAATCGAAGCGCAGTAAGGATGGCTAGTGTAACTAGCAAGAATACCACGAAAGCAAAAAGAAGTACGCTATTAACTATTAACGTACCTGACTCTTCCGAAACGATGAGTACATAGATATACGTATAGCTACCATCGAATGAGGTTAGTCT
+
////)//9;A>=;;;665:::55//)////2//)4<:@<B?BBCCCA?>@C?B@CECBBBBB5C@BCDCCCCCCCC=BBBCCCC1CC@C;???9@AC@BA@@CBA??<?@DD?AAB>A@BBCBBBCCEECCDBB?BCBB@BBBABC887:@CAB>BBBBCDCC?AAAAAA?BB>@@B<?>777)9>>?>@.??;??@?CA@CC?B?B@@@:<8<AAAA;>????@B>A;<==9==>>BBCAAA=>=====AA=A@@@A>===A;A;=;=;@@><<><A??::
@ATNG8:00876:01336
GATGGTAGCACACTAGATCTCATCGTACTCATTCGTTTCGGAAGAGACAGGTACGTTAATAGTTAATAGCGTACTTCTTTTTCTTGCTTTTCGTGGTATTCTTGCTAGTTACACTAGCCATCCTTACTGCGCTTCGATTGTGTGTGTACTGCTGCAATATTGTTAACGTGAGTCTTGTAAAACCTTCTTTTTACGTTTACTCTCGTGTTAAAATCTGAATTCTTCTAGAGTTCCTGATCTTCTGGGTGCGCTGACAGTCTCTCTACCATCGAATGAGGTTAGTCT
+
@@;:46==BB@;;==<<BAB==>>??===@>A5?995)597=9>==BBBB?ABA;?7:7<<<<9;9=;;<<:88;633333$33,37777.8>?>=AAB@BB?A::889378888;=?==AA=B;?@B?@===;===?;?>>>???;;;;;?888>:>=97<@-///@@=@A888:>=>DC2;5;9:::;;+;>??@6;;>;;;<9::1///)////<6=6AA7??A?>78189>>>>>=46///)//-96--/7988<88=>99949655;566:@=A=>>>?>
@ATNG8:00876:01357
GATGGTAGCTCTGCTCTGACTCTCGTACTCATTCGTTTGGAAGAGACAGGTACGTTAATAGTTAATAGCGTACTTCTTTTTCTTGCTTTCGTGGTATTCTTGCTAGTTACACTAGCCATCCTTACTGCGCTTCGATTGTGTGCGTACTGCTGCAATATTGTTAACGTGAGTCTTGTAAAACCTTCTTTTACGTTTACTCTCGTGTTAAAAATCTGAATTCTTCTAGAGTTCCTGATCTTCTGGGCTGCGCTGATATGCGCTACCATCGAATGAGGTTAGTCT
+
AA@@<@=CBA;;BBBCCAAAAB@@CBAACCCA?ACCE?D?B?BBBCCCC@BBBDF@C@CBBC?CAAABCCCBBC>;;;;:*:?=A@CC>AA@@=ABD?CC?AABECG@CCCCFCCB@BBB@B?CCCBAAAA<@CCB@CBBBFBBBBDCBBBBBB@BBB@@@>@?ABBBBBCCCACBBBB9B=A;::99*:C@@A>ACDBCCCBBA4:;:;*;ABBB@B@CC@CBBCCCC?C?BBCCED=@99:4:>?ABCCCCCCCDBBBCBDACCCCC>@@@?;@=@CCBB
@ATNG8:00876:01362
GATGGTAGCGCATATCAGCGCAGCCCAGTAGCGCATATCAGCGCAGCCCAGAAGATCAGGAACTCTAGAAGAATTCAGATTTTTAACACGAGAGTAAACGTAAAAAGAAGGTTTTACAAGACTCACGTTAACAATATTGCAGCAGTACGCACACAATCGAAGCGCAGTAAGGATGGCTAGTGTAACTAGCAAGAATACCACGAAAAGCAAGAAAAAAGAAGTACGCTATTAACTTTTAACGTACCTGTCTCTTCCGAAACGAATGAGTATGCGTCTCACTCTCGCCTACCATCGAATGAGGTTAGTCT
+
??<=;>0//77A;;;DBBBBCBCGE>CABBA@BCEAAABBCCCCBB?C>CBC>@@BBA@=B>BBDCDEE?ED?D=BBBBBDDD2D@BBBDDCABBCD>BBBCDDC5BB>B?BDD;CCDACCCCCCEBC@B@BB@CCC?BBBBE@@@CDDDDAAAB@DDBB<BACCDDDD?C@CAB>BCCBBC999:BBCAA=AC?BBD?BA@@?@3;<;5::::::%;817A?@ABCCC?A=::;:.9;=BBCHACCA@ABC@CACCD?CCCACCDCDCCCCCAAADCCCCCCCC@CCC?BBBCC@BB9969<??@AB
@ATNG8:00878:01357
GATGGTAGTATATCGCGTCGCTATCCAGAAGATCAGGAACTCTAGAAGAATTCAGATTTTTAACACGAGAGTAAACGTAAAAAGAAGGTTTTACAAGACTCACGTTAACAATATTGCAGCAGTACGCACACAATCGAAGCGCAGTAAGGATGGCTAGTGTAACTAGCAAGAATACCACGAAAGCAAGAAAAAGAAGTACGCTATTAACTATTAACGTACCTGTCTCTTCCGAAACGAATGAGTACTATAGACTATCTGAGACTACCATCGAATGAGGTTAGTCT
+
88:<=BGBCCDDBBCCGMCCBBBCD@CBB@CDB@AA=A<CBBABACADD@G?;;;@@DDL3C?CCCCCCCBBBF=A?@@BAB3BB@B?BBB;BBC@C;==BCCDD@C@CC@CBB@BBBBCBBBDDCCCBBBD@DBBB?BAAACCBA=B?B@?=@BBCCCCC@CBBBBA?BC@A@A<??=><3=>?;=>???1?C?B@?;B@A@@<?<>??A7;5:>BAB?BCBBBCC?A?:::.99:6:ABCCCBA@ACCCBBBCDBBAAADDDD=A@AAD@AA@@>?=BBCBB
@ATNG8:00880:01375
GATGGTAGTGATACAGATCAGACACCAGAAGATCAGGAACTCTAGAAGAATTCAGATTTTTAACACGAGAGTAAACGTAAAAAGAAGGTTTTACAAGACTCACGTTAACAATATTGCAGCAGTACGCACACAATCGAAGCGCAGTAAGGATGGCTAGTGTAACTAGCAAGAATACCACGAAAAGCAAGAAAAAAGAAGTACGCTATTAACTATTAACGTACCTGTCTCTTCCTAAACGAATGAGTACTATGTAGAGCTCTATACTACCATCGAATGAGGTTAGTCT
+
<:;=><<CEFDBB@BA?666;;<5505<:5:::5559<8;;;00/:6//*/337377777'7,37;<=8BB==>588?=?>?+;:39.999&5;;6;;;555;59.9;??;@BB=A@CCCDCCCFGCBAAAB5;;;;5;;;:@>@@<@?B@@<@@@>CCBB@BCBB@@=::68<<:?<8777(7<<8888888$8389=:@BBD>>:<79:88-8488;AE@BBDCBBE;;::CB;?@?;:9:A@@@C@??BBBBBCBBBBB@??>>:>==;;58;;B5:39;;;9
@ATNG8:00883:01333
GATGGTAGGCACTGCGCACACATCCCAGAAATCAGGAACTCTAGAAGAATTCAGATTTTTAACACGAGAGTAAACGTAAAAAGAAGGTTTTAACAAGACTCACGTTAACAATATTGCAGCAGTACGCACACAATCGAAGCGCAGTAAGGATGGCTAGTGTAACTAGCAAGAATACCACGAAAGCAAGAAAAAGAAGTACGACTATTAACTATTAACGTAACCTGTCTCTTCCGAAACGAATGAGTAACAACATCGTCGTGTCGTGCTACCATCGAATGAGGTTAGTCT
+
44895:=@;=5559:555:999555)5;;;.9///7<8<==@>>??BCAE@;;9ABAAB0@=@@@455<<==>6=:87999)8;38*000(/(/606688888==8>5:@6<=E<>>686???>>>?:888=5:;;;188;:<<88173:>A=B998>A@B@CCAAAA=@A=ABB=A@A@>5=994:AA@A27717///;::<=<5;5:=??:=::///)/599<=>=>1838>A:A?@<?@>>9:50/)/=;;:?>A@BBCAAAAABB@BB@@@?BBBB@B@CAAA?
@ATNG8:00883:01379
GATGGTAGCACGACACGACGATGTGTACTCTTCGTTTCGGAAGAGACAGGTACGTTAATAGTTAATAGCGTACTTCTTTTTCTTGCTTTCGTTGGTATTCTTGCTAGTTACACTAGCCATCCTTACTGCGCTTCGATTGTGTGCGTACTGCTGCAATATCGTTAACGTGAGTCTTGTAAAACCTTCTTTTTACGTTTAACTCTCGTGTTAAAAATCTGAATTCTTCTAGAGTTCCTGATCTTCTGGATAGCGACGCGATATACTACCATCGAATGAGGTTAGTCT
+
>@:;8<<C9;5;:555666666@BBBCBBBB=BBA>>CC<C?CBC=<<=:=>??=<><@>?>:=:<AA@<::88343333$3849<;;3;/.(-05--(/939899::6:CCBBBBB?BBC@C>AA@A@@=>5;;>?;>>>BBAB@@@B?>===>:;;;>>>:>:=>@@>>>BB:=====/=8=:>>CBC/??>>B1838?>>>@>>>07778(8;;;B=D=CA;@>>>@>>:>=AAAA::5:>?;?@AA@@@======?@?AA@@<@;;;C==<<<8<:<<=>>
@ATNG8:00887:01346
GATGGTAGCTCGCTGATGATATCTCCAGAAGATCAGGAACTCTAGAAGAATTCAGATTTTTAACACGAGAGTAAACGTAAAAAGAAGGTTTACAAGACTCACGTTAACAATATTGCAGCAGTACGCACACAATCGAAGCGCAGTAAGGATGTCTAGTGTAACTAGCAAGAATACCACGAAAGCAAGAAAAAGAAGTACGCTATTAACTATTAACGTACCTGTCTCTTCCGAAACGAATGAGTACTACTCTCAGAGACACACTACCATCGAATGAGGTTAGTCT
+
BAB@;C@CCD>CCCCCCCCCCBBBC@CCC@CCC@@A@G@FBBAAAF@CC?A=>=:99999$7<=>:<>=<<779*9<;;::9':=9=299,5<<7<<<AECCCC>@=@A=A@C?BBCBDAA@CCDDCCCCB?CCCC?CA@@BCAA<@<@:;;CCECBBBB?BCBBBB>AB?BBB@CCAAA<????BDDCC/AC?BB@BBBCCD@C@CDCC@B@BCCCC@CBBBBCC?A?>>=5>??=@BBBBCBBBCBB@AABBBABBBB>>>?<AA>>>6;@:;6:<@BBBB
@ATNG8:00888:01346
GATGGTAGGCGTGTGAGAGTCTGCCCAGAAGATCAGGAACTCTAGAAGAATTCAGATTTTTAACACGAGAGTAAACGTAAAAAGAAGGTTTTACAAGACTCACGTTAACAATATTGCAGCAGTACGCACACAATCGAAGCGCAGTAAGGATGGCTAGTGTAACTAGCAAGAATACCACGAAAGCAAGAAAAAGAAGTACGCTATTAACTATTAACGTACCTGTCTCTTCCGAAACGAATGAGTACTATGTAGAGCTCTATACTACCATCGTATGAGGTTAGTCT
+
;;8:=?:@;<BBBCCCCCCCBBBBB8=GKACCCE@@>@?B@ACB@@=AC?B?BCB@????.?9?BDBBACCBBB>BB>>==;.;?:@:@@@6@AA@BBB?BBAAA<A<AA<??>:=>@@@@@@AAAA@<99@:@A??:><=<>>==8<;AAB>B@<;>@@C9>>;=BC@BB;>>C<==666(8::4:???@/==:>BAAA@???;?9>AAC;A7==@>>:>?>>>>>9@=>=<5=BA?AAACBB>:;;BBABAAAABBB??>>>D;@?@@@B>?>?<:9>?::;
@ATNG8:00893:01348
GATGGTAGTGCGTGAGAGAGAGACCCAGAAGATCAGGAACTCTAGAAGAATTCAGATTTTTAACACGAGAGTAAACGTAAAAAGAAGGTTTTACAAGACTCACGTTATCAATATTGCAGCAGTACGCACACAATCGAAGCGCAGTAAGGATGGCTAGTGTAACTAGCAAGAATACCACGAAAGCAAGAAAAAGAAGTACGCTATTAACTATTAACGTACCTGTCTCTTCCGAAACGAATGAGTACACACTCTCATATGACACTACCATCGAATGAGGTTAGTCT
+
8@;4.44;;@AB@@<?;;ABBBBBA3;>?7;B?@@<?B???@??9?34348433333777'7.33;<=BBCCCC<?8?<===+<>5:.999&5>@9@B?@?>=@A;000?<?;;6;;<>>;;;CCCCCBDDE@CBBB>@@BBBBBD?C?B@@<@@@@BLEF?BBABBB@CC?BBB?AAABA89999=>===,<><@99:@@=<=8=9=??C<@7<;CBC@CA@@DCD8;7;AA9ABB>AAAAA@@@DCBBBBBA@AABBCCBBBD?BBEBB??A@C?B=AAA;;
@ATNG8:00898:01353
GATGGTAGGTGCACATGAGTGTATCCAGAAGATCAGGAACTCTAGAAGAATTCAGTTTTTTAACACGAGAGTAAACGTAAAAAGAAGGTTTTACAATACTCACGTTAACAATATTGCAGCAGTACGCACACAATCGAAGCGCAGTAAGGATGGCTAGTGTAACTAGCAAGAATACCACGAAAGCAAGAAAAAGAAGTACGCTATTAACTATTAACGTACCTTTCTCTTCCGAAACGAATGAGTACGTGTGCGACGTGTCTCCTACCATCGAATGAGGTTAGTCT
+
459959:@<@AA>===CCCBBCB;;5;;;8=?:@987:?BBCCBCD@CC?C?B?999999%;=AACCCDEFCHC><;;AABB2AA=A5;;;.;BJ@CCBBCCCCC?C?CC?BBB>A@BBBBDCCBBCDCCCE?CBCD?BBBBCCBA=@=B999:CCCBBBC@CCCCCB?BB@BBB?@@??=8>9939ABBB3BB@B?>>BBBBB?B?B?=>:>;>@CCC@BB>BCCE@B?BCC=CBB?BBCC@?@A????>?@??ABBCBB?BBB=????@=AAAB?B>BBB99
@ATNG8:00898:01360
GATGGTAGGTGCACATGAGTGTATCCAGAAGATCAGGAACTCTAGAAGAATTCAGATTTTTAACACGAGAGTAAACGTAAAAAGAAGGTTTTACAAGACTCACGTTAACAATATTGCAGCAGTACGCACACAATCGAAGCGCAGTAAGGATGGCTAGTGTAACTAGCGAGAATACCACGAAAGCAAGAAAAAGAAGTACGCTATTAACTATTAACGTACCTGTCTCTTCCGAAACGAATGAGTACGTGTGCGACGTGTCTCCTACCATCGAATGAGGTTAGTCT
+
//9:)//<8<<=@666?@?=A>>:;45@@:?>>AAB@B@CBBBB;;:;C@D@BBC@@@@@1@@CCCCCBBCBBB>BCBBFDF5CC@CACEE;CCC@CBCCCCAAB@D?>?=?AA=AB@9:;DDDDBCCBBBB>@ACC@FCAAABAB?C@A;;;;CCDFBBB?BBCBBBBBB?BAB>ABAAA9?9939====.<A8>899@<<==<@;?@;:5;:=;AAC?;;;BBB@,0,000+000*0:A?AB@9889797<<;88?<@@>B@@;@??>?<:888169<@???
@ATNG8:00899:01367
GATGGTAGTGTGTCTCTGAGAGTAGTTCTCATTCGTTTCGGAAGAGACAGGTACGTTAATAGTTAATAGCGTACTTCTTTTTCTTGCTTTCGTGGTATTCTTGCTAGTTACACTAGCCATCCTTACTGCGCTTCGATTGTGTGCGTACTGCTGCAATATTGTTAACGTGAGTCTTGTAAAACCTTCTTTTTACGTTTACTCTCGTGTTAAAAATCTGAATTCTTCTAGAGTTCCTGATCTTCTGGAGATACACATGATACTCTACCATCGAATGAGGTTAGTCT
+
B@;905<<BCDCCCAABBCGBA@@BB7;<CCC@DCCC=CC?C@CDDDDBB?CCCAA=A@CBBB@D@CCDECCCBA<;:::9*:A>BBFF=CB;;8;AA>AB>AAABCCAFCCDCCCC@CDD@C?CCCCBBBDBCBBC@CCCCBBECCBBBB@AABAECB?BC@C?BBBBBCCDF=@;;;;.;=A=;;;;;*;CBCM>CCBCFCAACB=AAAA0AECCCAC@BB@CEBBBBB@C@CCCCBB@BBCACCCDCCCCCBAACBBAAABC?A@??A=8:9C@D@CCDCC
@ATNG8:00902:01374
GATGGTAGCACGACACGACGATGTGTACTCATTCGTTTCGGAAGAGACAGGTACGTTAATAGTTAATAGCGTACTTCTTTTTCTTGCTTTCGTTGGTATTCTTGCTAGTTACACTAGCCATCCTTACTGCGCTTCGATTGTGTGCGTACTGCTGCAATATTGTTAACGTGAGTCTTGTAAAACCTTCTTTTTACGTTTACTCTCGTGTTAAAAATCTGAATTCTTCTAGAGTTCCTGATCTTCTGGGATGTGTGCGCAGTGCCTACCATCGAATGAGGTTAGTCT
+
:///699?BBBB@;;666<>B;9;CDBBBCBC@BCCC?BB@B?@@;:5558=><<;8@0889;7;8=@BCB874?6:;;<=+8?>A<87.733-32733,3717;=<?A>BBCAB><;8;BG=A<@@@;;;>A=AAAA;??@BB?>>>AD@@>>>@<>>>=AA;>;?DA?>?@AD4::AAC6A:=:>>AAB.<=@@B9>>@@@>>>AA;@@>>/?:;;A<A<AC=C>>?A@@;@<AAAA@@788<<4<///;99:;:@@>>:7><<6<///=49;=A<A=AA?>?
@ATNG8:00903:01359
GATGGTAGTGTCATATGAGAGTGTGTACTCATTCGTTTCGGAAGAGACAGGTACGTTAATAGTTAATAGCGTACTTCTTTTTCTTGCTTTCGTGGTATTCTTGCTAGTTACACTAGCCATCCTTACTGCGCTTCGATTGTGTGCGTACTGCTGCAATATTGTTAACGTGAGTCTTGTAAAACCTTCTTTTTACGTTTACTCTCGTGTTAAAAATCTGAATTCTTCTAGAGTTCCTGATCTTCTGGGATGTGTGCGCAGTGCCTACCATCGAATGAGGTTAGTCT
+
CBAB=@@BBBB@@<>CCICCDCCBBBCCBCCC@BBBD>DD?C@CBBBBCC?BA@@B@D@CCCC@KADBB;9:@?@:?;@=@1BB<??BB=?;;;8===<<A999CCCD@CEEFHICC@CBB?B@CCCCBBAA?ACCCACCCCCBBACCCCBCCCC>@@B@BC@C>AAABBBBCC>B;;;;.;5;9;CGFM5A@CCB=C;;;@@AA@A=BBBB2BBAAA=A?CC@CCCCCCLAC@BCGCCB@CCA@9@0000@@ABABCBBC@CBB@BBBBB=AA;;7:=AC;;=
@ATNG8:00905:01332
GATGGTAGCGCACACATAGATACAGTACTCATTCGTTTCGGAAGAGACAGGTACGTTAATAGTTAATAGCGTACTTCTTTTTCTTGCTTTCGTGGTATTCTTGCTAGTTACACTAGCCATCCTTACTGCGCTTCGATTGTGTGCGTACTGCTGCAATATTGTTAACGTGAGTCTTGTAAAACCTTCTTTTTACGTTTACTCTCGTGTTAAAAATCTGAATTCTTCTAGAGTTCCTGATCTTCTGGATAGCGACGCGATATACTACCATCGAATGAGGTTAGTCT
+
CAB>>?<<=BCCBBBCCDDCCCBBBC@@@BBB?BCCD=BB@C@BBBCCDGACCCBC@C@BBBA?B@CCCBDCDDC@BBBAB2AC>AACE>BBBB@CDMACC@CCCCDD?CBCCCCCHAD@@>@?@B@@ABBB>BCEF@CBBBCCCCCCBCBBBCC?B@?;@@<@>AABCCCDCD>BAABB8A>C4;;:;:*;A@AA=CBBBBBCBBB5;<<<*;BC;;9<?BCACBBDEEE@D@BBBBBC?CCC@CECA@@@@AAABADJDBBBB=@@AAC?BCCC@CACCBCB
@ATNG8:00905:01354
GATGGTAGCGCACACATAGATACAGTACTCATTCGTTTCGGATGAGACAGGTACGTTAATAGTTAATAGACGTACTTCTTTTCTTGTCTTTCTGTGGTATTCTTGCTAGTTACACTAGCCATCCTTACTGCGCTTCGATTGTGTGCGTACTGCTGCAATATTGTTAACGTGAGTCTTGTAAAACCTTCTTTTACGTTTACTCTCGTGTTAAAAATCTGAACTCTTCTAGATTCCTGATCTTCTGGGTCTCTCTCTCACGCACTACCATCGAATGAGGTTAGTCT
+
;;@B8<<@@;96=<<@@BAA@@@?@9944;983555<4<<?556595555.555595<055?B00,0@0//779-/)//77*//)//:9:15444>:=?>=BC>==>AAB?BDCFECCCACCC>@>?DBABB998:CBCAC@AACBBCCCCCCCCCCA@@@?CB?B=@@C@@@CCC?CBBAB8A=A><;;;.;?@AD?CDDCCCC@@A5;;;;*;BB;;9;BCC?CBBACD@D?BBCDDC?@@AD>CCC?@@BBCBBBBBBBAAC?BCBA@<@@@@=A?@A@??
@ATNG8:00912:01356
GATGGTAGCACGACACGACGATGTGTACTCATTCGTTTCGGAAGAGACAGGTACGTTAATAGTTAATAGCGTACTTCTTTTTCTTGCTTTCGTGGTATTCTTGCTAGTTACACTAGCCATCCTTACTGCGCTTCGATTGTGTGCGTACTGCTGCAATATTGTTAACGTGAGTCTTGTAAAACCTTCTTTTTACGTTTACTCTCGTGTTAAAAATCTGAATTCTTCTAGAGTTCTGATCTTCTGGACGACGCGCACTGACACTAATCGAATGAGGTTAGTCT
+
AAAB=@=C@;66<@@BCBB965:@BBCCCCBCABCDF>BB@B@BBCCCCC@CCBCC?C@CABA?B@CBBBB@ABA>ABBAB3AA?A>==8?999=BAA?BC?CBCBBB>BABBB@??:?@@:?:>>>?555A7;;A@:>=>>=?@>A???@;<<B:>??:>D;A:>==>@AAAA5<<AA?6?;A:>>>>>.=@777.756668><==<?BBB/A=>>B<B;>=;A?A?<<9;>>>AA;;7;;>;C@<<<>>>@><;<>@@=<<<@@@A<;<<A=A=AAA::
@ATNG8:00913:01350
GATGGTAGATATATGCACGCTCTACCAGAAGATCAGGAACTCTAGAAGAATTCAGATTTTTAACACGAGAGTAAACGTAAAAAGAAGGTTTTACAAGACTCACGTTAACAATATTGCAGCAGTACGCACACAATCGAAGCGCAGTAAGGATGGCTAGTGTAACTAGCAAGAATACCACGAAAGCAAGAAAAAGAAGTACGCTATTAACTATTAACGTACCTGTCTCTTCCGAAACGAATGAGTACGTGTGACTATCTGAGACTACCATCGAATGAGGTTAGTCT
+
CCBD?BBCCBBCCCCCEBBACCCBB?BCC<A@A?9;6;>@AABABB@BB?B?@@@ABCCC2B?ACCCDDCC>>>7=@@BBCC5CC@C<@@@7@AB>BCCCJECBA=?=?B?BCE@BA@AABCCCCCCCC@@C@DDCC?A???CCBB>A=AAA>ACBBBACC?CA?????AC?B@B>AA=??8???<@BBBB3BC?B?>>BCCBA:><>A>>;>=A@CCE@BBBBBBB?A?ABE@FAA>ABBBDBB@A@CCBCBBCBCBBBCCBCC?ABBAB@BC??=??CBBAA
@ATNG8:00864:01417
GATGGTAGCATCATGCATATCTCACCAGAAGATCAGGAACTCTAGAAGAATTCAGATTTTTAACACGAGAGTAAACGTAAAAAGAAGGTTTTACAAGACTCACGTTAACAATATTGCAGCAGTACGCACACAATCGAAGCGCAGTAAGGATGGCTAGTGTAACTAGCAAGAATACCACGAAAGCAAGAAAAAAGAAGTACGCTATTAACTATTAACGTACCTGTCTCTTCCGAAACGAATGAGTACAGAGAGTACGATATGTCTACCATCGAATGAGGTTAGTCT
+
44:<266>>>>CBAAACCBBBCAAB>?;=9=566:;8<9<=<<<;=9@?<=;89893777'86:?;A@==>777(73:4444$4;8>:@@@2>@@=?BABBCC@A?@?BB?CBC@CBC@AABBBBAAACDCC@AB;;7<BBCBBBD?B?B;;7;@@@@@@@@CAACCC>AA?BA@>@AAA?9A8939@@@@A'=><00//>>=;;77;==>>9>9>9BAB?BAAAAAB<<9<<=5=00*00;078A?@;:<<@BBCBBBBB?>?BC?A988=3/--726277--/
@ATNG8:00869:01420
GATGGTAGAGTATCATGTGTATCTCCAGAAGATCAGGAACTCTAGAAGAATTCAGATTTTTAACACGAGAGTAAACGTAAAAAGAAGGTTTTACAAGACTCACGTTAACAATATTGCAGCAGTACGCACACAATCGAAGCGCAGTAAGGATGGCTAGTGTAACTAGCAAGAATACCACGAAAGCAAGAAAAAAGAAGTTACGCTATTAACTATTAACGTACCTGTCTCTTCCGAAACGATGAGTACTATAGACTATCTGAGACTGCCAAGGCACACAGGGGATAG
+
<<>D@BBCBCFDCCDDICCBA@BBA>A?@;@@@;:8=C;@@@ABBB@CC@C?@A=;;;;;*;?DDCCECCCCCB=BA;;;;;*;@5;2;;;-4998>>>BBBBBB@B@CC?AAA389A?@@CCCCAACBB;;:;CCCABBBBDD:95;=A;;8;DAA@@@A;@@@@?@>AB?C??;??AAA;::9;::9999%094//(//8999?=C7;=@>=A=A>BBB>BBCBBAC@C<>>A9@000???@BBCAAABBBAAAFCCBB;;:BD=A<@<@;:;CBCCC;BBDD
@ATNG8:00871:01392
GATTAGATACTCGCTGATACACCCAGAAGATCAGGAACTCTAGAAGAATTCAGATTTTTAACACGAGAGTAAACGTAAAAAGAAGGTTTTACAAGACTCACGTTAACAATATTGCAGCAGTACGCACACAATCGAAGCGCAGTAAGGATGGCTAGTGTAACTAGCAAGAATACCACGAAAGCAAGAAAAAAGAAGTACGCTATTAACTATTAACGTACCTGTCTCTTCCGAAACGAATGAGTACGAGAGAGCACACGTGTCTACCATCGAATGAGGTTAGTCT
+
:55044;;9;@ABBCCCCBBBDC>CDEACBAA;;6;=AAAAA::69@<@=A@>::999(88ABBBAA@A:::,7799449'49.48>??9BBB?AAAABBBCB?B?BC@CDD>AABBCBBBDCCCCDDBB?B@@@?BA@?AA:97;?BAB?BBBBDBBB?BBBAAA???>?AB;??A@A29:=9::::::%0>;?0/0:;??@>D=@>>>7;8;DHCDAB;;;BAA6;6:AA9@9:3:::@ABDAAACCCABACBBCCBBBB??;;;;;A=;;;=5;5;B;;;
@ATNG8:00871:01400
GATGGTAGAGTACAGGTGTAGTAGACCAGAAGATCAGGAACTCTAGAAGAATTCAGATTTTTAACACGAGAGTAAACGTAAAAAGAAGGTTTTACAAGACTCACGTTAACAATATTGCAGCAGTACGCACACAATCGAAGCGCAGTAAGGATGGCTAGTGTAACTAGCAAGATACCACGAAAGCAAGAAAAAAGAAGTTACGCTATTTAACTATTAACGTACCCTGTCTCTTCCGAAAAGTATGAGTACGTTCTGACGTACGTGAGCTACCATCGAATGAGGTTAGTCT
+
7:99+//99;;=://)/796677///27797<<=;;;9=666>=AAA<@A8>6;;<;;;;;'7,37333;;<===6730/:::(//)/3999.97949;9;<<;::7=55626<<8>5556<<<<==;;;5555::::9=<;;:<:<-/)///)//:9995503:<:9=67777328;99928//(/88888%8;5<<443866252'2.5622+2+229444)4;;44/737(----&----59:3/---(--7978554::::998//(/577:*///94:178888
@ATNG8:00873:01382
GATGGTAGGCACTGCGCACACATCCCAGAAGCATCAGGAACTCTAGAAGAATTCAGATTTTTAACACGAGAGTAAACGTAAAAAGAAGGTTTTACAAGACTCACGTTAACAATATTGCAGCAGTACGCACACAATCGAAGCGCAGTAAGGATGGCTAGTGTAACTAGCAAGAATACCACGAAAGCAAGAAAAAAGAAGTACGCTATTAACTATTAACGTACCTGTCTCTTCCGAAACGAATGAGTACTGTATCTATGTGTGCGCTACCATCGAATGAGGTTAGTCT
+
:>::<@BA:::95545555555555)/;;2///:<;<8<7:99///:7;;:;;>@::3333$3-38:;ABBBCBD=:9;5<<:*<B9><BCC;CBC@BCJCCCD;;::@BB>BAD::;CBBCCLLCAAABBBB@DCED?AACCBBBB9@;@996:BBABBBB@BBCBBB=@@;>>?<@@:::,7;;5<<<<<<&<?98876AA=>><@<@?>><>=@>BBD@CCBCBBB?A?@ED=B::8:ABAABB???BAAABBB@C??999B?A:>>AAB6;@;;6;>@AABB
@ATNG8:00874:01384
GATGGTAGCTATACGTATATCTATGTACTCATTCGTTTCGGAAGAGACAGGTACGTTAATAGTTAATAGCGTACTTCTTTTTCTTGCTTTCGTGGTATTCTTGCTAGTTACACTAGCCATCCTTACTGCGCTTCGATTGTGTGCGTACTGCTGCAATATTGTTAACGTGAGTCTTGTAAAACCTTCTTTTTACGTTTACTCTCGTGTTAAAAATCTGAATTCTTCTAGAGTTCCTGATCTTCTGGATAGCGACGCGATATACTACCATCGAATGAGGTTAGTCT
+
B@@;;B>BCB@CCAA<CC?DCCBCBBBBBBBB@BBBB>CD@C?@@AB@@@@BBBBB@E>AAAB>B@CCBBBAA?@=@?A?A1??>AAAB;@C??=>AC=AB<?>BAA@=@ABBC@AA<@@@<A:<<?>==>=;????;>>?@@>>>>AB@?>==?:===:;;6;=BBAA@@@AA<@>>>>3>=B7::DDD/AAAAA6=>AAA@@?>?8=<:</<9<<@<@<@D:>?A@@>><><AA@>8858??:>>?AAAA:::>>>B???@@@>?===B<>>=D<?<?AA@?
@ATNG8:00875:01381
GATGGTAGCACACGAGATCTCATCGTACTCATTCGTTTCGGAAGAGACAGGTACGTTAATAGTTGATAGCGTACTTCTTTTTCTTGCTTTCGTGGTATTCTTGCTAGTTACACTAGCCATCCTTACTGCGCTTCGATTGTGTGCGTACTGCTGCAATATTGTTAACGTGAGTCTTGTAAAACCTTCTTTTTACGTTTACTCTCGTGTTAAAAATCTGAATTCTTCTAGAGTTCCTGATCTTCTGGGCAGACTCTCACACGCCTACCATCGAATGAGGTTAGTCT
+
CBAB@BDFBBBA;;6666@@ACCBBC@@@CDC?C;:;6:A=B9CCC@AAB@BCBBA@C?BACC@BBBAAABAB?@<@@CBC3BA=AAAA;@A@?<?><5?A<@>B??>>ABCBAAAA9@>>;>:AD>>8::@<@BBB5:8=9:9>>>DBAA776@<===;>>495:=?>>??<<8=9;<:.;)/)/////(/<///+8>>=?@>>>><@BBB/>;;<C=B8:;<?D?>==><B<AABAAB:>=>>6==<<>>??>A==>A=5;;;6=6668066:A=A>@>>>@
@ATNG8:00877:01417
GATGGTAGTATATCGCGTCGCTATCCAGAAGATCAGGAACTCTAGAAGAATTCAGATTTTTAACACGAGAGTAAACGTAAAAAGAAGGTTTTACAAGACTCACGTTAACAATATTGCAGCAGTACGCACACAATCGAAGCGCAGTAAGGATGGCTAGTGTAACTAGCAAGAATACCACGAAAGCAAGAAAAAGAAGTACGCTATTAACTATTAACGTACCTGTCTCTTCCGAAACGAATGAGTACTATAGACTATCTGAGACTACCATCGAATGAGGTTAGTCT
+
44:=8=;9;GCBBBCDBBBA@;?A@=@@A<@@@@A@AC@CCCCCCD@;;;;@CBAABDDD1;::ABBBBACDDD=?@;:9::*9@;@2;;;4:@A?CAAAABA:;:9@DD?ABC?CDCCECBBBABCDEDBB?BB@@=@C@?@@?@;@=A@@<@@@@BA?@=@@@@=@;993788178877*3;<877777'3>4;9A8:;>AA:>;;;;>1818;@@B>A@@@@@?<@=@AA;@??9=@???CCB9:9CAABBBBBC:::BBBB?BBBBB=AA??;??@@@A@
@ATNG8:00883:01387
GATGGTAGGAGACACGTCGCACACGTACTCATTCGTTTCGGAAGAGACAGGTACGTTAATAGTTAATAGCGTACTTCTTTTTCTTGCTTTCGTGGTATTCTTGCTAGTTACACTAGCCATCCTTACTGCGCTTCGATTTGTGCGTACTGCTGCAATATTGTTAACGTGAGTCTTGTAAAACCTTCTTTTTACGTTTAACTCTTCGTGTTAAAAATCTGAATTCTTCTAGAGTTCCTGATCTTCTGGTGTCGTCTATCATGTACTACCATCGAATGAGGTTAGTCT
+
@@CC?CBD@BBCA@<>===;?;DCBBBAACBB>BBBA=AD@E?@??@<@@<AC@AA?A?ABCC@C@BBBBBBAAA>??@?@2@>9@99927==@3:7?;@B@BAA@>>9?A@A@@>=:=AE<@<<<<=:;;B:==ABB9@@AA?>>>BBABB9818>=9==7=:;;;AB==>?7:;@@?5?18188;;=,<;===+/)/9//(/<=:<16786'5879=:=;>@;??AA@>>;><==>A??<>==::::<=:::@?:66///;7==9=///=176=D;?<@@@==
@ATNG8:00887:01426
GATGGTAGCATCATGCATATCTCACCAGAAGATCAGGAACTCTAGAAGAATTCAGATTTTTAACACGAGAGTAAACGTAAAAAGAAGGTTTTACAAGACTCACGTTAACAATATTGCAGCAGTACGCACACAATCGAAGCGCAGTAAGGATGGCTAGTGTAACTAGCAAGAATACCACGAAAGCAAGAAAAAGAAGTACGCTATTAACTATTAACGTACCTGTCTCTTCCGAAACGAATGAGTACAGAGAGTACGATATGTCTACCATCGAATGAGGTTAGTCT
+
@@@;9B=BCC@@;BAACBBCC@?@B456?:6;6BAA>B=@:88=::8BA<@;:;///:::)7+//::>>??9992///;;;;);;7B0999&5<>9;;<;<<=997;?BBABBB>A@AACCCCCABBCCCCC?AA;;6<BBABB@@<@=A@@<@BBBCBBB@BBBCBB@BB?BBB@BBBBB9;<<89999:(9@=B>@?CC;;;=B>ED=>:==AACBB?AA;;;AA>A>ADC<B;:7:AACBBBBBCCAAABCCCCCCDAAABB@B???@<788?:=8=A:;;
@ATNG8:00890:01401
GATGGTAGCTCTGCTCTGACTCTCGTACTCATTCGTTTCGGAAGAGACAGGTACGTTAATAGTTAATAGCGTACTTCTTTTTCTTGCTTTCGTGGTATTCTTGCTAGTTACACTAGCCATCCTTACTGCGCTTCGATTGTGTGCGTACTGCTGCAATATTGTTAACGTGAGTCTTGTAAAACCTTCTTTTTACGTTTACTCTCGTGTTAAAAATCTGAATTCTTCTAGAGTTCCTGATCTTCTGGTGTCTGATCTGTATCACTACCATCGAATGAGGTTAGTCT
+
4;?:7:<ABB>>CABBBBABCCCDCCDCBBBA>@;;;49C:@9996B==>:>;;;>7;7;>>B<C@CCCFCCCEFABBBBA1AD@DCCC=BB@A=ACC<BA9;;B@@AGCCCBCBBB=B@A<A=ABBBDCAA>ACBA>CCBCFCBCBFBBBBB@@<@@@<@A;@=@ACCBAB@A7;;A@@7@@B>;;;;;*;@@@C;;;CBCCC;<;=A@AA0ACCCB@C@CFAEDCCCBB@B?BBCCCD?AAB?BBBAABDCBCCCDCCFBBBB@BBCCB?AB;;8;@BBBBB
@ATNG8:00891:01384
GATGGTAGTATATCGCGTCGCTATCCAGAAGATCAGGAACTCTAGAAGAATTCAGATTTTTAACACGAGAGTAAACGTAAAAAGAAGGTTTTACAAGACTCACGTTAACAATATTGCAGCAGTACGCACACAATCGAAGCGCAGTAAGGATGGCTAGTGTAACTAGCAAGAATACCACGAAAGCAAGAAAAAGAAGTACGCTATTAACTATTAACGTACCTGTCTCTTCCGAAACAATGAGTACGTGTGACGTACGTGAGCTACCATCGAATGAGGTTAGTCT
+
:><A7?<AAAB@B@A?A;<<>CCCF@ECC>@@BBBB>B?C@A666@9==9>:>B9:9DCC2D>@@?@???==;;573:4===)=;.4.555&5>>9;<<;;==5986:BB;BBB@CC;;;DCCCCCAAABBB@CCCC?A@BCCBAA=B?A@@=@BBBCCCC?BBBCBB?BB>AAC>AA>>=7;<<8<<<<=.;A<A>?;EA@@@=A<;;;>:>;>>BCB?BCB@@@C?C?BBB<AB=?@BDECCBBB??@CCCCBAA???@AAA=AAB??;?ABB?C@???BA
@ATNG8:00898:01408
GATGGTAGTGTCAGTGCGCGTCGTCCAGAAGATCAGGAACTCTAGAAGAATTCAGATTTTTAACACGAGAGTAAACGTAAAAAGAAGGTTTTACAAGACTCACGTTAACAATATTGCAGCAGTACGCACACAATCGAAGCGCAGTAAGGATGGCTAGTGTAACTAGCAAGAATACCACGAAAGCAAGAAAAAGAAGTACGCTATTAACTATTAACGTACCTGTCTCTTCCGAAACGAATGAGTACGTGTGACGTACGTGAGCTACCATCGAATGAGGTTAGTCT
+
AAA@?BCCBCBBBCDDCCCABCCDC@CEE@CCA@>@;@;@ACAAAD@CD?C@BBBABBBB3B?BBAAAACCCCC=BBCCCCC1BB=A4:996;BC?CBBBEDBBA?C@CG@CBC=AB@@BBBCCCCBBBBBB@DCCC?ABBBBAAB<@<@??<?CCCCCBA=ABABBB>BB>BBB>@A===7??=8?AAAA3AC??;::AAAAA<A<AA>>:>;@<B@B?CBA@@CC7999BA9B9999BBBBDBBBC@@ADDBAABBBAAADBB?BDBBB?BCCC@B?BAAAB
@ATNG8:00899:01420
GATGGTAGTGCGTGAGAGAGAGACCCAGAAGATCAGGAACTCTAGAAGAATTCAGATTTTTAACACGAGAGTAAACGTAAAAAGAAGGTTTTACAAGACTCACGTTAACAATATTGCAGCAGTACGCACACAATCGAAGCGCAGTAAGGATGGCTAGTGTAACTAGCAAGAATACCACGAAAGCAAGAAAAAGAAGTACGCTATTAACTATTAACGTACCTGTCTCTTCCGAAACGAATGAGTACATAGATATACGTATAGCTACCATCGAATGAGGTTAGTCT
+
::;;=A@A@@@BBCBCCCFCCBBBE?CBC@D@@;;;=A=@BB::8=>BA?C=???@@@?@1A?BAB@@?AA=??8?@?AB@@19;492:99&5<>9<A<<@DCCC@B?CC?CDD?BB?@?BCBBBCECCCCB@CCCC>AAA@BBBB<@=@::6;BBABCCC@@A@CBC?CD?CAC>@@999+:=>9=====,>@<@AAABC@AD<A<@@AA<A<AACCB?CDCBBBC@B?BBB>BBC@AA@BBABCBBB@@ABDDAAACAA?AAA<A>>>@;676?;>:@B@??
@ATNG8:00906:01429
GATGGTAGCACGAGTCACTCATATCCAGAAGATCAGGAACTCTAGAAGAATTCAGATTTTTAACACGAGAGTAAACGTAAAAAGAAGGTTTTACAAGACTCACGTTAACAATATTGCAGCAGTACGCACACAATCGAAGCGCAGTAAGGATGGCTAGTGTAACTAGCAAGAATACCACGAAAGCAAGAAAAAGAAGTACGCTATTAACTATTAACGTACCTGTCTCTTCCGAAACGAATGAGTACGATAGAGAGCTCTCTCTACCATCGAATGAGGTTAGTCT
+
B@@@;==@BA?;<><:555544::;6<:;7;<@BAA>AACAB9:9?;?B?@;0000/;;;+?000/489;88;90334====+<<6;39;;0;>?@DCCCCDCCC?B@BM?BBC?AABBBCBBBCCCCCCCD?CCBB?BBDCCCAA>@?A::7;AABBAA@@CCBABB@BB?BBC?BB???5<99299:9:(9@399BBB?@@@;@<BB@@7;5;>B@@=@CBBBBA>A=;;;09@@=:9:FCCCCCBBBBBAAABFBA>@@??<??>==<@?==:=<?B@;;
@ATNG8:00908:01410
GATGGTAGCACGACACGACGATGTGTACTCATTCGTTTCGGAAGAGACAGGTACGTTAATAGTTAATAGCGTACTTCTTTTTCTTGCTTTCGTGGTATTCTTGCTAGTTACACTAGCCATCCTTACCGCGCTTCGATTGTGTGCGTACTGCTGCAATATTGTTAACGTGAGTCTTGTAAAACCTTCTTTTTACGTTTACTCTCGTGTTAAAAATCTGAATTCTTCTAGAGTTCCTGATCTTCTGGTAGAGCGTGCATATATCTACCATCGAATGAGGTTAGTCT
+
<<<>@BBC;;66<566A<AA@@ABCCBBBBIGACFFF>BB>A?BB@@ABB?BBB@@=@=??BC=A?AAAABBAA@<==<8<);<3>:::)8=>?=@AA>::59?ABCD@BBABBA@>:@>@:>;>D=>?<>>=D>=>;>@@>>>AAA>>>>:;:A<A>?;==8=;>>>====;:497888,69>:@ABAB/>>>==6=;;;@A=<<>19888(2::::5:5:@5>@@@><<3:3:=<=;;5;=?;?===;<;AABB@>=>>??@@=@@@AA=A===<?<?A=>=
@ATNG8:00908:01427
GATGGTAGTATAGAGCTCTACATAGTACTCATTCGTTTCGGAAGAGACAGGTACGTTAATAGTTAATAGCGTACTTCTTTTTCTTGCTTTCGTGGTATTCTTGCTAGTTACACTAGCCATCCTTACTGCGCTTCGATTGTGTGCGTACTGCTGCAATATTGTTAACGTGAGTCTTGTAAAACCTTCTTTTTACGTTTACTCTCGTGTTAAAAATCTGAATTCTTCTAGAGTTCCTGATCTTCTGGCGCTCTGTCACGTCTGCTACCATCGAATGAGGTTAGTCT
+
?AA=8@;:::9596<<666>>?CCCCDCCB;<6;@@A=AA?A=???@?AA=AA@?>494:8??>B>BBBBBBB?<375222$272667=39<37.7;=5=@<==>===:?>====?@=CAA<?<?>?;;:;;;>>@@<>>>AAA===>??===;;58774;=7=:@??BBAB@@5;;;;;/;:=::6666+6:666,//>====@?>5;;;;+;:::@<A;>>;>AAAAAA=B;@@@@@?;?::5:==??@ABBBA@>>>@@@@B<99---+-77@=B=CCCCC
@ATNG8:00912:01407
GATGGTAGTGTCATATGAGAGTGTGTACTCATTCGTTTCGGAAGAGACAGGTACGTTAATAGTTAATAGCGTACTTCTTTTTCTTGCTTTCGTGGTATTCTTGCTAGTTACACTAGCCATCCTTACTGCGCTTCGATTGTGTGCGTACTGCTGCAATATTGTTAACGTGAGTCTTGTAAAACCTTCTTTTTACGTTTACTCTCGTGTTGAAAATCTGAATTCTTCTAGAGTTCCTGATCTTCTGGTAGAGCGTGCATATATCTACCATCGAATGAGGTTAGTCT
+
<@@>@?<CCCCCDC>CH;9:CBAACBBBCBAB@A@@@;AC@C?BCFCCCCACCBBC@C@@A@C?B>BBB@@ABBA>@@@@@0@B@BDBB<AA@@=@@C@CD@BACFFC@DCCAAADGACBC@CACCCCBBBB@DDDG>A@??A?ABDA@@BBCCEACBB@BC>B>BBABBBBBC?A@@@@8@>@>;;:;;*;??BB=BBB@A@@AA@>@A@@7@BBBC@DACIACCCCCCCAC@CBCCCC@C@@=ABBBBBBBBBCBBBFEBABC@C;;:A=@@AB?B>BHDCA
@ATNG8:00867:01436
GATGGTAGCACGACACGACGATGTGTACTCATTCGTTTCGGAAGAGACAGGTACGTTAATAGTTAATAGCGTACTTCTTTTTCTTGCTTTCGTTGGTATTCTTGCTAGTTACACTAGCCATCCTTACTGCGCTTCGTTTGTGTGCGTACTGCTGCAATATTGTTAACGTGAGTCTTGTAAAACCTTCTTTTTACGTTTACTCTCGTGTTAAAAATCTGAATTCTTCTAGAGTTCCTGATCTTCTGGACAGAGTGTGCAGATACTACCATCGAATGAGGTTAGTCT
+
59==8ABB@?;666>@><5555559A@BBDGG@AABF>CC@B@;99?<>>;>=;;?;>7?????B>AACCCA?37,33333$386;??=2<99-98<7827A8;;@@7847BBB@A??<?AB=A<@@@@@@@B<BBBB8>>@@AA===@AB?===?;<=<;??;@=>>=@>>>;;8;BBAB6B<>698FFC/AA>>>9>A;;;@@;;;;>EDH/A888>;>=AA=;<;B;;;;>;>=;://,/<<9==BBA===ABAA?>>AAAA=7=//-6067--,/9=<=::
@ATNG8:00869:01447
GATGGTAGAGAGAGCTCTCTCATCGTACTCATTCGTTTCGGAAGAGACAGGTACGTTAATAGTTAATAGCGTACTTCTTTTTCTTGCTTTCGTGGTATTCTTGCTAGTTACACTAGCCATCCTTACTGCGCTTCGATTGTGTGCGTACTGCTGCAATATTGTTAACGTGAGTCTTGATAAACCTTTCTTTTACGTTTACTCTCGTGTTAAAAATCTGAATTCTTCTAGAGTTCCTGATCTTCTGGATATGAGTGACTCGTGCTACCATCGAATGAGGTTAGTCT
+
:?>;7;DDCCBBCCCCCCGCCCECBA<<?ABFADCBB>CD@C@CCCBBBA<@@ACB?B@BABCAC=AABBBCCCC>ABCCC3BB?AAAD>BB>>9=@@9>?9=997:>8>ABB?@?B=:;<:>:=AA?;;;B=B>>>;>>A>==@@???BB>>>=::;;;>>;><>>>@A@@AA888888*/59;.////)/////(.555558;;;6AAAA.A8;;?<?=@@<@@B@???<@=@@@@AA<>===AAAAA::8>??=??=<==>>:>AAAA;AA;=:>9<AA==
@ATNG8:00870:01431
GATGGTAGGCGACATACATACGCGCCAGAAGATCAGGAACTCTAGAAGAATTCAGATTTTTAACACGAGAGTAAACGTAAAAGAAGGTTTTACAAGACTCACGTTAACAATATTGCAGCAGTACGCACACAATCGAAGCGCAGTAAGGATGGCTAGTGTAACTAGCAAGAATACCACGAAAGCAAGAAAAAGAAGTACGCTATTAACTATTAACGTACCTGTCTCTTCCGAAACGAATGAGTACGAGAGTCAGAGCAGAGCTACCATCGAATGAGGTTAGTCT
+
A@A=?BAA=@;49;>?@BBBBBBBB@BCE@CCDCCC;:9;BCCBBC@CC>?=?BDBCCBC5C@BBBCDEAAACA6@=9;;;.9@9?.:99'59>9??=BBCCED>A>AB?BBB@BBBBBBBBECCCCBCCCADFDD?BBBBBBBC@C?CBB?BCEEDCBB?BCCCCB@BC>>>?=??=?=8<<=999999(:@;A:99CCCCC=A?BAAA=C:>>CDD?BCCCCCC<@<??>9@BA?BCBBBBBAAAAA@ABB>>>AA999BBD?BB>@;:=B;;7;5;CAAA
@ATNG8:00870:01474
GATGGTAGTATATCGCGTCGCTATCCAGAAGATCAGGAACTCTAGAAGAATTCAGATTTTTAACACGAGAGTAAACGTAAAAAGAAGGTTTTACAAGACTCACGTTAACAATATTGCAGCTGTACGCACACATTCGAAGCGCAGTAAGGATGGCTAGTGTAACTAGCAAGAATACCACGAAAGCAAGAAAAAGAAGTACGCTATTAACTATTAACGTACCTGTCTCTTCCGAAACGAATGAGTACATAGATATACGTATAGCTACCATCGAATGAGGTTAGTCT
+
884406<CCCCCCCCDIIABACCCB>B@@<ABCBBB?B?CECBBBF@CC?@=@AAAABBB3C@BBBBCBCBA@@<99;CDFD5CC@A=@@@7BBC@CCCBCCBBC@D@CC@DBB<@?BBB@@ACCDCCCBBCD@DDD?BABBBBBB?B?BAB>ACCBBBBB@BBBBBB?BB?BBA;@@999,9:9=;<@BB3BF?BAAACBABC787:BAA?B@BAAAB>AABBBBB?B@BBB=BBB?CBBBACCCCAAABBABABBBBA?@@7728?A@=>BBAA<@<@>=;;
@ATNG8:00870:01475
GATGGTAGCGCATATCAGCGCAGCCCAGAAGATCAGGAACTCTAGAAGAGTTCAGATTTTTAACACGAGAGTAAACGTAAAAAAGAAGGTTTTACAAGACTACACGTAACAATATTGCAGCAGTACGCACACAATCGAAGCGCAGTAAGGATGGCTAGTGTAACTAGCAAGAATACCACGAAAGCAAGAAAAAGAAGTACGCTATTAACTATTAACGTACCTGTCTCTTCCGAAACGAATGAGTACTGCGTCTCACTCTCGCCTACCATCGAATGAGGTTAGTCT
+
;;<=?B>;;6BDABBCCCBBCB;;:.9=?;@@<<00)/49999<<@455:>?CDB@?@?E0E;///:7777::;077444444#43-3-333&3::1//////8867718:.33;4:=779??@BEDCCCAAA@CBBB=@@AAAB@@;A>E;;8;BAAABBC=AA@;;;?AA?BCD?A@??A9???<==???1?A=AACAABCBB?B=AA??<@<@?CEFAIAAAA@>2949>>6>??<;;;BCCCBBCCCCCCBBBBCCCC?BBC@CBCBC@AB;;8;=BCCBB
@ATNG8:00875:01439
GATGGTAGGACGAGCGTCTGAGAGGTACTCATTCGTTTCGGAAGAGACAGGTACGTTAATAGTTAATAGCGTACTTCTTTTTCTTGCTTTCGTGGTGTTCTTGCTAGTTACACTAGCCATCCTTACTGCGCTTCGATTGTGTGCGACTGCTGCAATATTGTTAACGTGAGTCTTGTAAAACCTTCTTTTACGTTTACTCTCGTGTTAAAAATCTGAATTCTTCTAGAGTTCCTGATCTTCTGGTGTCGTCTATCATGTACTACCATCGAATGAGGTTAGTCT
+
>@@=?CBB?CCCCCBCBBBBCBBB@BBBBCCC@CBBD=BB=A?CCCCBBC?CCB@@?D@DDBA?B@CCCCCBBBC?CCDDD0CC?CCCC>CCBB@BBB?CC?BBCCED@CCCBCCCCACBB?B?CECCAAABBCCDB?CCCAAAABBABBDCCCADCC@CC@C@CCCCCCCCB=?9999-9=B=::::-;BBBE?DCCFGGCCCB@BKKIGICBBB?B@BD@CCCCBBB@B?BDDDCC?CBC@CAAACCAAACCCCBCCCCBB?BDCBB?BC9999@BCCBB
@ATNG8:00875:01461
GATGTAGAGTATCATGTGTATCTCCAGAAGATCAGGAACTCTAGAAGAATTCAGATTTTTAACACGAGAGTAAACGTAAAAAGAAGGTTTTACAACACTCACGTTAACAATATTGCAGCAGTACGCACACAATCGAAGCGCAGTAAGGATGGCTAGTGTAACTAGCAAGATTACCACGAAAGCAAGAAAAAAGAAGTACGCTATTAACTATTAACGTACCTGTCTCTTCCGAAACGAATGAGTACGTGTGACGTACGTGAGCTACCATCGAATGAGGTTAGTCT
+
BBBBBBCCCCCCCCAABHDC;;;@=AAB?BAAA;96:?BBCCCCC?CC?C@CCA::9:9*;<@BEHGGCC9996;@AACCC5BBAD@CDC:B;;9<C@@@EBBB@B@CC?A?>8?@??@BBBBCCCCCECC?BA@?<@BCBBCCC>B?B@@;?B@AACCC@BBAACC@CCC<>>?@@@@@9>@@;::::::%9?8;977>@A>>:==A@@@=@<>>DCCACCBBBBB?B?BCC=BBE@BABAAABB???BC@@@BABAA@@@BBC?F???B@CCCC>A?@@@@@
@ATNG8:00875:01465
GATGGTAGTATCTGCACACTCTGTCCAGAAGATCAGGAACTCTAGAAGAATTCAGATTTTTAACACGAGAGTAAACGTAAAAAGAAGGTTTTACAAGACTCACGTTAACAATATTGCAGCAGTACGCACACAATCGAAGCGCAGTAAGGATGGCTAGTGTAACTAGCAAGAATACCACGAAAAGCAAGAAAAAAGAAGTACGCTATTAACTATTAACGTACCTGTCTCTTCCGAAACGAATGAGTACACATCGTCGTGTCGTGCTACCATCGAATGAGGTTAGTCT
+
;;<=;B<ABBA@@=5:555555<;;5;<<7<;>=99058@@@995C885:?:885<:??@1?>BAABB998@CA8;;99444$4=9?;CDD9BBC@C:;;EFBCC@C@BBACDD@BBBCDDDDBCCCCB;;;AFBBCA<<;BCB@?=A>ABD?BCCCBBBD@CCC@??=90,000*000000*00929<<;;;$73,3333::6=:78789?>:?<88;@A@AAA@BBB=@>@CC>CBA=?@??BCEBB???BAB;:9A?A?999@@<@@00/9:::=9?:>>==?
@ATNG8:00877:01444
GATGGTAGTGCGTGAGAGAGAGACCCAGAAGATCAGGAACTCTAGAAGAATTCAGATTTTTAACACGAGAGTAAACGTAAAAAGAAGGTTTTACAAGACTCACGTTAACAATATTGCAGCAGTACGCACACAATCGAAGCGCAGTAAGGATGGCTAGTGTAACTAGCAAGAATTCCACGAAGGCAAGAAAAAGAAGTACGCTATTAACTATTAACGTACCTGTCTCTTCCGAAACGAATGAGTACAGAGAGTACGATATGTCTACCATCGAATGAGGTTAGTCT
+
:;4405<<>@AD?CCCCJCDDCBCF?CCC@CBC;;;6:<>?@CABA?AA=A?A@@AABBB3B?CBAAACBBBBA;@@@@@@@0@A=A=AAA9ABB@;<:ABBB;;8;?CB@CCD?CBAABCBBBCCCCCCFD@CCBB@CBBBBBBC?C?B:;8;AAABCBD@CCBBBA>AA>A?B?BB@A<?;?@;99999(9?:??BBBAA==1818>==8=<@@CDCADCCCBAB7;6;AA<ADE?CCBC??@BBBBBBBBCAAACBBAAABB@BAA>>;888B=C;>>@=>
@ATNG8:00880:01437
GATGGTAGTAGTACACTAGTCATACCAGAAGATCAGGAACTCTAGAAGAATTCAGATTTTTAACACGAGAGTAAACGTAAAAAGAAGGTTTTACAAGACTCACGTTAACAATATTGCAGCAGTACGCACACAATCGAAGCGCAGTAAGGATGGCTAGTGTAACTAGCAAGAATACCACGAAAGCAAGAAAAAAGAAGTACGCTATTAACTATTAACGTACCTGTCTCTTCCGAAACGAATGAGTACGAGAGAGCACACGTGTCTACCATCGAATGAGGTTAGTCT
+
:89;:?<?DDFCC?><>;;;<====:@@B=@AABAA8;5;@B;;9C?BA@B?;;;@@CCC3C?BBBBBBBBBAA:@?@@AAA2AA>B4;;;-;BC?CCCCCBC@@=@ACC@CBB?BABBCBBBDCFCCCCCC?BBBC?A@@@AA@@=A=A;;7;BBBBCCC?BGD???@BB?AAA=AAAAA9@::39=====&=@;@998A>?@@=A=AB@@;@=ABCCC?A@CBBBB?A?BBA<BAA>ADDBBBCCAAABAAABBBBBBBBBBB>=??AAA:>=88194:C@@@
@ATNG8:00883:01466
GATGGTAGCTCGCTGATGATATCTCCAGAAGATCAGGAACTCTAGAAGAATTCAGATTTTTAACACGAGAGTAAACGTAAAAAGAAGGTTTTACAAGACTCACGTTAACAATATTGCAGCAGTACGCACACAATCGAAGCGCAGTAAGGATGGCTAGTGTAACTAGCAAGAATACCACGAAAGCAAGAAAAAGAAGTACGCTATTAACTATTAACGTACCTGTCTCTTCCGAAACGAATGAGTACACATCGTCGTGTCGTGCTACCATCGAATGAGGTTAGTCT
+
:;A?8<=BBB===AAABCBABABBB@BBDGCCA;:;6;5<AA;;9B?BA@B???=><=<?.?=BBBBBBBBBBA=?=;;;;;.:C?C=BBB;CEDACBCBCDFDC=B?AC@CCC=@@BBCBBBDCCCCCCCC?CCCB?B???BBBC@C@C@@?@CCCCCBA?BBCBBA?AC?BBB>@?888*:=>;99999(:@?C?>?CCAAA8:8;@BB<?;?@CCC@CCBBBCC>A>ADD>BBB?BBBBBAAABBAAAABACDDDC???BBB@BCABB@BB>><>?CBBAA
@ATNG8:00892:01439
GATGGTAGCACGACACGACGATGTGTACTCATTCGTTTCGGAAGAGACAGGTACGTTAATAGTTAATAGCGTACTTCTTTTTCTTGCTTTCGTTGGTATTCTTGCTAGTTACACTAGCCATCCTTACTGCGCTTCGATTGTGTGCGTACTGCTGCAATATTGTTAACGTGAGTCTTGTAAAACCTTCTTTTTACGTTTACTCTCGTGTTAAAAATCTGAATTCTTCTAGAGTTCCTGATCTTCTGGAGATACACATGATACTCTACCATCGAATGAGGTTAGTCT
+
59==8=CD?;5555CBBBB:65@ABBBDCGCC@CCDG>@@>@@@@@@@BB?BBBAA>A@BBCC>B>AAAABBB@A=@??9?1@B?C@=>7=00*05;:;59917<<=<?:>@@A=@@A<@@B;?;?B@@>>>=<@AAA<>>A<<<=>>AABB>=>@<;;;===:><>@BB@@>>>=@@@BD;C=A<>>===.=<A@A388==>>@<==5;;;;.9AAA@<@;?@<AAAA>>>;>;>??A@@<@AA=:;:A?@?@@@@A@?????AA=>??@@7::@@<@<@@@><
@ATNG8:00894:01435
GATGGTAGTGCGTGAGAGAGAGACCCAGAAGATCAGGAACTCTAGAAGAATTCAGATTTTTAACATCGAGAGTAAACGTAAAAAGAAGGTTTTACAAGACTCACGTTAACAATATTCAGCAGTACGCACACAATCGAAGCGCAGTAAGGATGGCTAGTGTAACTAGCAAGAATACCACGAAAGCAAGAAAAAGAAGTATGCTATTAACTATTAACGTACCTGTCTCTTCCGAAACGAATGAGTACACACTCTCATATGACACTACCATCGAATGAGGTTAGTCT
+
8>?<>@CCCBBBCCCCCCFBBA;;;)5@?7AAA:96<A=>AA00/:6;;6;=99///;;;+;5:0//86677333(3733333$33,3,333&37717;3322222+2.553855/557====@EECCAAAB?BBBB@BABACBBC>A<B@@=@BBBCCCB?BBB??>?CC@BBB?AB@@@9?>=;=>>??1?F>B;;;??AAA=A=@A@@:=:=@BAA?AABDCCE>A>BCC>CCC?BBBECCCCBBBBBBCB?A8??DBBBBB?BBBBB@?@?A>A<ABA@?
@ATNG8:00897:01443
GATGGTAGCGAGCGAGTGTGTATACCAGAAGATCAGGAACTCTAGAAGAATTCAGATTTTTAACACGAGAGTAAACGTAAAAAGAAGGTTTTACAAGACTCACGTTAACAATATTGCAGCAGTACGCACACAATCGAAGCGCAGTAAGGATGGCTAGTGTAACTAGCAAGAATACCACGAAAGCAAGAAAAAGAAGTACGCTATTAACTATTAACGTACCTGTCTCTTCCGAAACGAATGAGTACTATGTAGAGCTCTATACTAATCGAATGAGGTTAGTCT
+
C@@@<@=BBCCCBBCCCCCCCCCCCACCB@DCCB?@>@?AABBBBA?CB>A>BBBBBBBB5B@CCCCDBBBCFF>B@@@CCC5BB?C4::;6;CCABBABEDA@@@D@CC@DCC=@@BBCAABCBBBDAAAC@CBBB?BBCBCBBB=@=@997:BCCCBBA@CCBACB?CB?AAB?AA888*::9;99999(7?8A=>>BBBBB?A?CDCC=A=@@CCC@CBCBCDE@B?BCD>DCC?@@@CDBBAAABB?@@BBBBABDCCAB?BDA=:=?>?;?:>BCBB
@ATNG8:00897:01475
GATGGTAGTATCTGCACACTCTGTCCAGAAGATCAGGAACTCTAGAAGAATTCAAGATTTTTAACACGAGAGTAAACGTAAAAAGAAGGTTTTACAAGACTCACGTTAACAATATTGCAGCAGTACGCACACAATCGAAGCGCAGTAAGGTTGGCTAGTGTAACTAGCAAGAATACCACGAAAGCAAGAAAAAGAAGTACGCTATTAACTATTAACGTACCTGTCTCTTCCGAAACGAATAAGTACACACTCTCATATGACACTACCATCGAATGAGGTTAGTCT
+
44:=8=<<A@=CCBCCBBB:666>>:=?B:>?B@@@6;50@>00/;6:838600*0//;;<,<5:;88:98888;.7799999'9:7?8B@@7B@@=AB<;;BB00+0<@B@AAD>AABAAB;;;BBBCGDBB?BAA@7;<BAAAA@9@9B,0+0;;<>@CB?CECCAA=;95:@A=BBBCD>999@?????1?A<A????A@@A5;5<@@@>A>AADCD@CBBCCCB?B?CCD@:<<@CA?C?:::B@??BB::8?>>>AA@A9949ABB@>?A@CAD@CCC@@
@ATNG8:00898:01473
GATGGTAGGACGAGCGTCTGAGAGGTACTCATTCGTTTCGGAAGAGACAGGTACGTTAATAGTTAATAGCGTACTTCTTTTTCTTGCTTTCGTGGTATTCTTGCTAGTTACACTAGCCATCCTTACTGCGCTTCGATTGTGTGCGTACTGCTGCAATATTGTTAACGTGAGTCTTGTAAAACCTTCTTTTTACGTTTACTCTCGTGTTAAAAATCTGAATTCTTCTAGAGTTCCTGATCTTCTGGGCAGACTCTCACACGCCTACCATCGAATGAGGTTAGTCT
+
5:?<8<<B@BB:;;:<<?A@@@BC>BBCCCCIABAAD=AA?C@CCCDCCD@DBBBC@C@CBBB?C?CBBBCCCCB=>>>>>0>D=@AAA8@@>@=@BB>BB8<;ACCCACBDCCCCCACBB@B@CCCCAAAD@BBBD@CCCBBBBBCBCCCBBBC@EAA?BB@C=@@BBBBCCD?B@@@@7><?<;;:;:*;AABD>BBCBBBCCCB=@@A@,ABBCCACADC@CCCCB@@>@@CCBBBE@BBBC?BBBCCDDBABCC:::>BBB@BBBBC?:;;B?B?CCCBA
@ATNG8:00904:01432
GATGGTAGCATCATGCATATCTCACCAGAAGATCAGGAACTCTAGAAGAATTCAGATTTTTAACACGAGAGTAAACGTAAAAAGAAGGTTTTACAAGACTCACGTTAACAATATTGCAGCAGTACGCACACAATCGAAGCGCAGTAAGGATGGCTAGTGTAACTAGCAAGAATACCACGAAAGCAAGAAAAAGAAGTACGCTATTAACTATTAACGTACCTGTCTCTTCCGAAACGAATGAGTACGAGAGTCAGAGCAGAGCTACCATCGAATGAGGTTAGTCT
+
59<>8=CCCCCCC;;;CA@?BAA@@<><?=?AA>@;?C?BCC??@F@BA?A=<<993333$36<=;:<:BC@@A<>?@CCCC2BB>A?ALJ;CCC@BBCCCDDBB@B?BC@CCE@BBCCCDBCBECCCCBBB@CBBA=@@@@@ABB?C?B@@<@BBABBCC@CCCAAAACD?BAA<@A@>>9?=>999999(9@<@ABAA>=@@<@<>>;;7;;?BBBB@BCBBBDC6:99@B;AAA?ABADBBBCBBBBBBBCCBBBB>>>>>93:><<<8=BAC@C@ECB@@
@ATNG8:00905:01466
GATGGTAGCTATACGTATACTATGTACTCATTCGTTTCGGAAGAGACAGGTACGTTAATTAGTTAATAGCGTACTTCTTTTTCTTGCTTTCGTGGTATTCTTGCTAGTTACACTAGCCATCCTTACTGCGCTTCGATTGTGTGCGTACTGCTGCAATATTGTTAACGTGAGTCTTGTAAAACCTTCTTTTTACGTTTAACTCTCGTGTTAAAAATCTTGAATTTCTTCTAGAGTTCCTGATCTTCTGGAGATACACATGATACTCTACCATCGAATAGGTTAGTCTA
+
<<<=?CBC@@;96/:<;>00///-////::=6=@?>6==5;49?994>>:><999;A1918;=2;9=:?ACAABA>@@AAA1?><@9882799:+//;5::137397837;:>7=@C=C>><>;?><888==9>>>><??A===??@EE>=:973)---(-6075;;;6---44)--777)5(/(25555'5:899196;955575..(.555'55:187-55'5:0;977:9:194:9:<??;>@@:=999<==?===>;;;B>::=+----30633-77---6--
@ATNG8:00866:01510
GATGGTAGAGAGAGCTCTCTCATCGTACTCATTCGTTTCGGAAGAGACAGGTACGTTAATAGTTAATAGCGTACTTCTTTTTCTTGCTTTCGTGGTATTCTTGCTAGTTACACTAGCCATCCTTACTGCGCTTCGATTGTGTGCGTACTGCTGCAATATTGTTAACGTGAGTCTTGTAAAACCTTTCTTTTTACGTTTAACTCTTCGTGTTTAAAAATCTTGAATTCTTACTAGAGTTCCTGATCTTCTGGGTGCGCTACAGTCTCTCTACCATCGAACTGTAGGTTAAGTTC
+
4444.449;??A@>>556<<<=?@BBAA;>CC@CCCE?BB>B>BAABB<;6;5;:;7<=?><B8;>@ABBA?>8@7:?===+886A<>?8;:78/87/)/9560//6606688667615>>:?;>=>88679;AAAA<786?>>8;;>@@@>===5;;7596)-)---7556@?688=CC.>.55,55:;;+99::<+/*/86606=AADD3:;;;+;?=7;;+/+/:69;668;;>=D:::8><=;=///),,,,,23336==?>??9;=6//-6606--/785;6=46609
@ATNG8:00867:01518
GATGGTAGTGTCATATGAGAGTGTGTACTCATTCGTTTCGGAAGAGACAGGTACGTTAATAGTTAATAGCGTACTTCTTTTTCTTGCTTTCGTGGTATTCTTGCTAGTTACACTAGCCATCTTACTGCGCTTCGATTGTGTGCGTACTGCTGCAATATTGTTAACGTGAGTCTTGTAAAACCTTCTTTTACGTTTACTCTCGTGTTAAAAATCTGAATTCTTCTAGAGTTCCTGATCTTCTGGATAGCGACGCGATATACTACCATCGAATGAGGTTAGTCT
+
AACD@CBBBDBCCBBDCCCCCBBCCBBBCCAB@BCBD>CC?A?ABCFCCFADCCBB?B@CCBB@C@CCCCCBBBB=@@@@?0@A=@@MG?CBCB?BCB>BB9;;CLFE?BBCCCCCC?CCBB@CBBBBBBD@BCBA>ABBBCBCCCBBBC@@?@ABBB?BB?B@BA@ABBBBB?A@??@8?>@>;;;;-<CABB>CECDCCBCBC?BBBB2BAAAB@BACC@FCCDDDC@C?BBBCCC>AAA<@@@@AB@@AABBBCBBCCBC?CCCBB?;;;B>B?CBAAA
@ATNG8:00875:01501
GATGGTAGCGCATATTAGCGCAGCCCAGAAGATCAGGAACTCTAGAAGAATTCAGATTTTTAACACGAGAGTAAACGTAAAAAGAAGGTTTTACAAGACTCACGTTAACAATATTGCAGCAGTACGCACACAATCGAAGCGCAGTAAGGATGGCTAGTGTAACTAGCAAGAATACCACGAAAGCAAGAAAAAGAAGTACGCTATTAACTATTAACGTACCTGTCTCTTCCGAAACGAATGAGTACTGCGTCTCACTCTCGCCTACCATCGAATGAGGTTAGTCT
+
BBAB?B::@@A@@AB?BICBBBBBA<;;;?BCFCCC@D?BABBBBC>AA;?;????AAAA3B@DCAABCCBBBB;???@@@@,?A<@;A@B9ABBA<<<CGDCDC?B?BD@CCC>@@CBCCBCCCFCCBBBB>ABAB=@@BCCBBB>B>A@@;@AB;;<CDACAAAAA?CC?AAA;?????8>??<ABCBB3BB>ABBBBB>>><A<B@@@;?:>>CCC@CCBBBBB?A????<@BB@BAABBBDBBBBBCCCBBBBBBCCAC@@=@CBBB?BCCC@B?CBA@@
@ATNG8:00884:01480
GATGGTTAGTGCGTGAGAGAGAGACCCAGAAGATCAGGAACTCTAGAAGAATTCAGATTTTTAACACGAGAGTAAACGTAAAAAGAAGGTTTTACAAGACTCACGTTAACAATATTGCAGCAGTACGCACACAATCGAAGCGCAGTAAGGATGGCTAGTGTAACTAGCAAGAATACCACGAAAGCAAGAAAAAGAAGTACGCTATTAACTATTAACGTACCTGTCTCTTCCGAAACGAATGAGTACATAGATATACGTATAGCTACCATCGAATGAGGTTAGTCT
+
?B?:=@8ABBDCCCCBCBCIGCDBBB=BBB?CDBCBCAD@BBCBBCC?CC?C?BAA?????.??BBBCCCBBBCC>AABBBDC5CB?B>BBB:BBC@;:;BFDCCB@C?BD?AAB>A@CCDDDBBBCCEBBBB?@B??<@BBCBBBC@D@C@@?@BCBBCCC@CCCABB@@A>ABB>AA999+9==;:9:::(9A>A9:9BCBDD;>;>@@?7;7;@CCC@CBA@@BB=@>@DD@@@@@9:9BBCDCCABACCA@@@CCCA@@A;;7;>@@@<@@A@<@;@BAAA
@ATNG8:00885:01514
GATGGTAGTGTGTCTCTGAGAGTAGTACTCATTCGTTTCGGAAGAGACAGGTACGTTAATAGTTAATAGCGTACTTCTTTTTCTTGCTTTCGTGGTATTCTTGCTAGTTACACTAGCCATCCTTACTGCGCTTCGATTGTGTGCGTACTGCTGCAATATTGTTAACGTGAGTCTTGTAAAACCTTCTTTTTACGTTTACTCCCGTGTTAAAAATCTGAATTCTTCTAGAGTTCCTGATCTTCTGGTATGACTAGTGTACTACTACCATCGAATGAGGTTAGTCT
+
?@@>7;=<<BECBB;66A;;@BBBBBBBBBCB@BBBB>BC?C@BBBBDCD@CCCBB?B@CBAAHFACBBBDCCCC@BBBAA,A@=@BCD?BBBD@CCC@DC@CABBCE@BBCCICCC:;;B?B>BBDDBCCJ?BBCB@CCDCCBBBBCBBCBBBC>B@@<@A=A?BBCCCECBC?AABBB:B?A=;;;;:*;AAAB<BA@@@:@@@@=BCBC2BABAC@C@CCABBBBBCC@B@DCCBBB>BAA=ACCBCFBBABCCCCCBBBCD?CBB@@;?A::5:?AAA@?
@ATNG8:00886:01497
GATGGTAGAGTATCATGTGTATATCCAGAAGATCAGGAACTCTAGAAGAATTCAGATTTTTAACACGAGAGTAAACGTAAAAAGAAGGTTTTACAAGACTCACGTTAACAATATTGCAGCAGTACGCACACAATCGAAGCGCAGTAAGGATGGCTAGTGTAACGTATCAAGAATACCACGAAAAGCAAGAAAAAGAAGTACGCTATTAACTATTAACGTACCTGTCTCTTCCGAAACGAATGAGTACGAGAGAGCACACGTGTCTACCATCGAATGAGGTTAGTCT
+
88==<<6;5555:::///--///-83-//)////76)/)/777;44.495:499945555$58>;;<?;99555)5;99999(55.56;;;04445944444433-34882866066/////559<<;;;9727//0)/99657//)/)//5.444494//3/////9:6;<7::91779:::+9@@;@AA@@+;=8==;@AB?@?<@<?;;:5;5;>CBC@EDGEDDC?B<@@A:AAA?@@@B@??FBBAAAAAACDBB@AAAAAB@BA@@A=999?;;9ACCBB
@ATNG8:00887:01513
GATGGTAGATATATGCACGCTCTACCAGAAGATCAGGAACTCTAGAAGAATTCAGATTTTTAACACGAGAGTAAACGTAAAAAGAAGGTTTTACAAGACTCACGTTAACAATATTGCAGCAGTACGCACACAATCGAAGCGCAGTAAGGATGGCTAGTGTAACTAGCAAGAATACCACGAAAGCAAGAAAAAGAAGTACGCTATTAACTATTAACGTACCTGTCTCTTCCGAAACGAATGAGTACATAGATATACGTATAGCTACCATCGAATGAGGTTAGTCT
+
>;;40455><BBC;99BCBBBCCBB@CBA@CBA9959A:=BBBDCB?99481773339;;+<6:A=BBBABBDD88799999):>:>:CCB;CDD@CAAADCCB@=@=@B?BCE@CBAAABBBCCCCCCBAB>A@@@<;;<BDCDB@C@DCCABBCBB@@@?AAAA@@?@@;?==9=::9=58988<<<>=.;?<@=>?A@??;5;:;;;@=A<>>BCC@DC@@;;;=@<@AB<AAA=:99ABCBBBCCCCBBBBBBCCC;;:8818@>>>=A===5;4:?:99
@ATNG8:00890:01490
GATGGTAGCTATACGTATATCTATGTACTCATTCGTTTCGGAAGAGACAGGTACGTTAATAGTTAATAGCGTACTTCTTTTTCTTGCTTTCGTGGTATTCTTGCTAGTTACACTAGCCATCCTTACTGCGCTTCGATTGTGTGCGTACTGCTGCAATATTGTTAACGTGAGTCTTGTAAAACCTTCTTTTTACGTTTACTCTCGTGTTAAAATCTGTATTCTTCTAGAGTTCCTGATCTTCTGGGTCTCTCTCTCACGCACTACCATCGAATGAGGCTTAGCT
+
900/6<<>@@@@;@<<?BBBB@@;<===>@@DABBBE>CC?A>@@@@@@@?B@@AC?C?BBBB?C@BBCBBB::;633333$3849<B=5AC??<??@?AA<::8@?A=A878>>:><??E<@8;;AA>;;;:=?>@6;;=888785;;;<85584/..255.3.525666:::152222&2/728>CCC.88>=>088><<<:::;0867'57995554<<5=AA9858276;<>>>><@AAC;>??A@>>=>BAAA77/--703339=766:6-3306222
@ATNG8:00893:01511
GATGGTAGTATCTGCACACTCTGTCCAGAGATCAGGAACTCTAGAAGAATTCAGATTTTTAACACGAGAGTAAACGTAAAAAGAAGGTTTTACAAGACTCACGTTAACAATATTGCAGCAGTACGCACACAATCGAAGCGCAGTAAGGATGGCTAGTGTAACTAGCAAGAATACCACGAAAGCAAGAAAAAGAAGTACGCTATTAACTATTAACGTACCTGTCTCTTCCGAAACGAATGAGTACATAGATATACGTATAGCTACCATCGAATGAGGTTAGTCT
+
BBBC@CDCCBBCBBBGABBFGDDBB@BBBBB@@@B@C?BBB;;:A>A@=@====97999'88>@>@B@??;=?8??@@CCC1BB=B4;;;-;AA?BCCCGDCCC?C?CC?CCC<@@CCCCCCCCCDCBBBB?CCCC?BA@@?>?>9@;@:;6;CBBBCCC@CCBABA?CD?BBA:??998*9=<8<<<<=.<A=B899BB@@@=A<AACD;?;?@DEF@CCCBBAA9>9;;;0:AA?BBBECAAACAABCBBBABBBD???>8818>@883899;*/*/===<
@ATNG8:00896:01507
GATGGTAGACACGTGTGCTCTCTCGTACTCATTCGTTTCGGAAGAGACAGGTACGTTAATAGTTAATAGCGTACTTCTTTTTCTTGCTTTCGTGGTATTCTTGCTAGTTACACTATCCATCCTTACTGCGCTTCGATTGTGTGCGTACTGCTGCAATATTGTTAACGTGAGTCTTGTAAAACCTTCTTTTTACGTTTACTCTCGTGTTAAAAATCTGAATTCTTCTAGAGTTCCTGATCTTCTGGTAGAGCGTGCATATATCTACCATCGAATGAGGTTAGTCT
+
55<?;>CECBCAA;?A;A;=B??@CBBACCBC@BBDD?BB@B?BAAAA?@5;8<<A<A>BBBC@D>AABBDBBBB=??BBB2@@=A966-8=;>5;0.)-:6:---8;58689<7;;<==><A<@E==;;;?=CA?@<?>?@??>===?B@;;;=<;;;=8818<???BAAA>><>@AAA5A:=:=AAAA/AA>>>6>>>>=>=:;;:>?>?/?===B;>;>@=BBBB>>=;?;>>>>==8=>><>>BBA;;;???>>>??@A@@<@;;:=8<=::5:;>@BAA
@ATNG8:00900:01514
GATGGTAGAGAGACTGTAGCGCACCCAGAAGATCAGGAACTCTAGAAGAATTCAGATTTTTAACACGAGAGTAAACGTAAAAAGAAGGTTTTACAAGACTCACGTTAACAATATTGCAGCAGTACGCACACAATCGAAGCGCAGTAAGGATGGCTAGTGTAACTAGCAAGAATACCACGAAAGCAAGAAAAAGAAGTACGCTATTAACTATTAACGTACCTGTCTCTTCCGAAACGAATGAGTACTGCGTCTCAGAGACACACTACCATCGATCTTGGTAAGTCT
+
BBBB@CBBBCCCCCBBBBCBCCCCC=CDD?CBBBBB?B@BBBBAAA>BC>B?BBBBBBBB3B?BBCBCCCCCCC>???BMEM5A@@C<@@@9BAJAGCCCCCCCB<A<@C@CCC8::CBCCCCCCCCCBBAD@BBBC@B???AAAB?C@B@???CBBBBBB?BBB999?BB?BBB;?>><<5:999>?>@A2AD?B?@?A?@??<@<@@@B<A;@@DCC?BBBBDDC?A?ABD>CCD????CCCB>>>>AABEBBBCCCCCCBBBB?BCBAAAAA?D?BA?BCCB
@ATNG8:00906:01529
GATGGTAGCGCACACATAGACACAGTACTCATTCGTTTCGGAAGAGACAGGTACGTTAATAGTTAATAGCGTACTTCTTTTTCTTGCTTTCGTGGTATTTTTGCTAGTTACACTAGCCATCCTTACTGCGCTTCGATTGTGTGCGTACTGCTGCAATATTGTTAACGTGAGTCTTGTAAAACCTTCTTTTACGTTTACTCTCGTGTTAAAAATCTGAATTCTTCTAGAGTTCCTGATCTTCTGTATAGCGACGCGATATACTACCATCGAATGAGGTTAGTCT
+
B@@>.55:::ACBCCBBBBBBADECCD@AACC@CAGG9@@-0,/;A;<;;99=@BB?B?@?@A4:49@=@?@==?;9==9='>=055>>5?;:<7<55555$59@<@B?BCCCCCCD?BAA?A?BCBB::9B@CDCB>BACCCCCDDCBBB;;;@@CBB@BCAE@CBCDBBABB7;;AAB7A<@<;;;;.9???C9::CCB@@@@@9====(=999@>C9BD<@@@A@@@;?;>B:;;;4:@BABCFBBBBBB@@@@ABBAABC@BBAAA<0000,0;DACAA
@ATNG8:00909:01496
GATGGTAGACACGTGTGCTCTCTCGTCACTCATTCGTTTCGGAAGAGACAGGTACGTTAATAGTTAATAGCGTACTTCTTTTTCTTAGCTTTCGTGGTATTCTTGCTAGTTACACTAGCCATCCTTACTGCGCTTCGATTGTGTGCGTACTGCTGCAATATTGTTAACGTGAGTCTTGTAAAACCTTCTTTTTACGTTTACTCTCGTGTTAAAAATCTGAATTCTTCTAGAGTTCCTGATCTTCTGGATAGCGACGCGATATACTACCATCGAATGAGGTTAGTCT
+
8ACC@CCA@@AA=;69;??=@@>>>0//<<==C?CCCD>CC?B?BAA@BA@8::A@@?B9:9AC;?>?DCBBB@@?;77333$3;18=<>=/9?77.39;6?@999BB@@?>>@?>>>A=>>>=B=BB??:;;A>AAAA388;;;;????>??;;;B<>?><@A<A7;;??>===D<@@@@@6@<@<?????/>>>>>8>>>;;;;;::0////(////8384??<A???>>>=B<@@=:761///17==BBA?;;;>>>@A@@===9=///=7:9::39697:=?
@ATNG8:00910:01491
GATGGTAGGCGTGTGAGAGTCTGCCCAGAAGATCAGGAACTCTAGAAGAATTCAGATTTTTAACACGAGAGTAAACGTAAAAGAAGGTTTTAACAAGACTCACGTTAACAATATTGCAGCAGTACGCACACAATCGAAGCGCAGTAAGGATGGCTAGTGTAACTTGCAAGAATACCACGAAAGCAAGAAAAAGAAGTACGCTATTAACTATTAACGTTACCTGTCTCTTCCGAAACGAATGAGTAACCTCTCAGACGCTCGTCCTACCATCGAATGAGGTTACGTCT
+
CCBB@ABB?@A@BBBABBB;;:95506@==CE<;;A=@7;;BBAAB>BB>A@A@@?====,=:==@=>==BBA?2<<7773(33,3,7<<+<17;478892228<;A;;9499;188===?>??@@@@?888=@===<;;;<////,/7=<B@B98:8AAA=;;8<@?;?@;9:9===///)///)/7888,895@665A=;;=5<6;8775:8<880878=:;;==@=B=@AA7>:939<>>77157<9<=>===776;:55.5;<68==//*-999272--.=99
@ATNG8:00870:01535
GATGGTAGAGAGACTGTAGCGCACCCAGAAGATCAGGAACTCTAGAAGAATTCAGATTTTTAACACGAGAGTAAACGTAAAAAGAAGGTTTTACAAGACTCACGTTAACAATATTGCAGCAGTACGCACACAATCGAAGCGCAGTAAGGATGGCTAGTGTAACTAGCAAGTATACCACGAAAGCAAGAAAAAGAAGTACGCTATTAACTATTAACGTACCTGTCTCTTCCGAAACGAATGAGTACCTCTCAGACGCTCGTCCTACCATCGAATGAGGTTAGTCT
+
;;?>5;==@A@@??>=>><;99555)4557;556668:7;:433/83//)/)///67999)828::888=:<>=13744444$4=5>.955&5;;8=?CCCDD;:6;>>?;@;;6;BBBCBBBBBCCCCBBA?B@@@<@@@@BA;:6;>A@@<@B@@@@@B?BDBB::88B;88=)/////)/9;4<C?>=+==88866//.6=.5,29=:5?;=8@@C;?9654:?2:4999,488289::::?<@<<@@CB@AABBBBA<?==9===>?7;;?C:=9=B@::
@ATNG8:00871:01537
GATGGTAGGCGTGTGAGAGTCTGCCCAGAAGATCAGGAACTCTAGAAGAATTCAGATTTTTAACACGAGAGTAAACGTAAAAGAAGGTTTTACAAGACTCACGTTAACAATATTGCAGCAGTACGCACACAATCGAAGCGCAGTAAAGGATGGCTAGTGTAACTAGCAAGAATACCACGAAAGCAAGAAAAAGAAGTACGACTATTAACTATTAACGTACCTGTCTCTTCCGAAACGAATGAGTAACAGAGAGTACGATATGTCTACCATCGAATGAGGTTAGTCT
+
AACC?BBE?CAABBDCBBB@@A;;;05BB=@A:;;C?C>@@BBBBA=;;8<=AA@;::98$35=<=555;;:99/833333&33,35<<<(73<6>:?A?;;A@<@<?>8=8618;@A@>==AA???:::B<A???<::;==>888*9:=>A@BB:::>@A=A???A@=@A=@BC=A==<A1;7608<===/8818888?B?>>>=A<@@>>:<<@:568:;;;>@?@7;7;?A7=AA?:99>770797ABA???A;::>=>=?>>><??B??=???A=B<@<<<9
@ATNG8:00873:01538
GATGGTAGCTCTGCTCTGACTCTCGTACTCATTCGTTTCGGAAGAGACAGGTACGTTAATAGTCAATAGCGTACTTCTTTTTCTTGCTTTCGTGGTATTCTTGCTAGTTACACTAGCCATCCTTACTGCGCTTCGATTGTGTGCGTACTGCTGCAATATTGTTAACGTGAGTCTTGTAAAAACCTTCTTTTTACGTTTACTCTCGTGTTAAAAATCTGAATTCTTCTAGAGTTCCTGATCTTCTGGTGTCTGATCTGTATCACTACCATCGAATGAGGTTAGTCT
+
AABC@B>CBC=BCBDBBBBCCBAAACCCCBBB?AAAA<AC=@=ABABBB?;=AA00+/)/99@AB>CCCCDAAAA<@AA@@000-0>@@<BCBC?C;:4;B<@AAABB@CBDCCC::5:@@;??CCCCBBBC@CCBB?C:::B@@@CCCBBBBBB?BCC?AA@D?CCBBBDCCB;@;:;:;*;=A>ABBBB,AA@@B;@@@ACCBCA@?BABB2BBBCCAC@BD@DCB@@@@>@?BBCC;;:;@B>BBBBCBCCCDBBBCCFEDBB?BBBAB>A@BB?@=@A@@@
@ATNG8:00874:01557
GATGGTAGGAGACACGTCGCACACGTACTCATTCGTTTCGGAAGAGACAGGTACGTTAATAGTTAATAGCGTACTTCTTTTTCTTGCTTTTCGTGGTATTCTTGCTAGTTACACTAGCCATCCTTACTGCGCTTCGATTGTGTGCGTACTGCTGCAATATTGTTAACGTGAGTCTTGTAAAACCTTCTTTTTACGTTTACTCTCGTGTTAAAAATCTGAATTCTTCTAGAGTTCCTGATCTTCTGGTGAGATATGCATGATGCTACCATCGAATGAGGTTAGTCT
+
:?>:7;=C?BDDCB><;;>>ABBCBBBCBCCDABBAA;@C>B?999B>BC?BBBBB@C>AA@B?A=AA@AAA@:B8BBBBA1BB8?=?==.???@4:9B?BB@CBBA984:AAA@A@@;@AA<@<@A@=;;;A=A@AA<=>>@@@>>>AA??:::?;:;;:;:6;;>@@@???DD<@>>>>2>8<:>@BBB/@@>>>5<=><<;;://)/:8:*:9=>B<@<@@;@@DD???:=:>AAC@>;@@A<;>=>=;;;@@>>>>A<<>?=:<>>>>=???A<@;>>>>>
@ATNG8:00876:01540
GATGGTAGGTGCACATGAGTGTATCCAGAAGATCAGGAACTCTAGAAGAATTCAGATTTTTAACACGAGAGTAAACGTAAAAAGAAGGTTTTACAAGACTCACGTTAACAATATTGCAGCAGTACGCACACAATCGAAGCGCAGTATGGATGGCTAGTGTAACTAGCAAGAATACCACGAAAGCAAGAAAAAGAAGTACGCTATTAACTATTAACGTACCTGTCTCTTCCGAAACGAATGAGTACTGCGTCTCACTCTCGCCTATCGTATGAGGTTAGTCT
+
BC;:7;=@;@@@A@@AABCCCCCCC@BBB?BCCC@?>@@CCCCBBB?BC>A>@CCBBBBB5BABBBCCCCCCCC?CBBBCCC5CCAE@BCB;BBB?BCAACCC>>:?=@A?BAB<??BABBDCDECCCBBBC@DBBB=AAAABCBABB>B8899BAAACCC?ACCBBB>BB<@>>89;776)8::7:::;;+6>7<///9;>?A=A<AA@@<>;>ACCC@CCBCCCC@B@BBE>CBB>:;;BBABBBBBBCCCDBBBC99:ACCDDBCCBBAA?@?CCCAA
@ATNG8:00877:01530
GATGGTAGTATCTGTCTACGAGAGCCAGAAGATCAGGAATCTAGAAGAATTCAGATTTTTAACACGAGAGTAAACGTAAAAAGAAGGTTTTACAAGACTCTCGTTAACAATATTGCAGCAGTACGCACACAATCGGAGCGCAGTAAGGATGGCTAGTGTAACTAGCAAGAATACCACGAAAGCAAGAAAAAGAAGTACGCTATTAACTATTAACGTACCTGTCTCTTCCGAAACGAATGAGTACTGTATCTATGTGTGCGCTACTATCGAATGAGGTTAGTCT
+
<A@@;;:?DB:;6;;@@CCBBB;;:ADCG@BA@@AA@B@AAAAAB?AA@B??>=BB===+=8<<<<;;B<<;C>BA@><<<,<859/565)..94968>>>@A@;@;::7;??=B@@@AA@>>??A;;;BB;@?B;??@@@?>==8=:>;;7;@?A<=995:>?;:8;>>377;39=967/7776<=>>>)//-.97<>>@>>8>=BB>><>=?=>>A<A>>>@@A<A<>>=4>9818===>==;;;>;;;888889>;;;=>>>>?;;;=888?;>:?>;;;
@ATNG8:00878:01550
GATGGTAGTGTCATATGAGAGGTGTACTCATTCGTTTCGGAAGAGACAGGTACGTTAATAGTTAATAGCGTACTTCTTTTTCTTGCTTTCGTGGTATTCTTGCTAGTTACACTAGCCATCCTTACTGCGCTTCGATTGTGTGCGTACTGCTGCAATATTGTTAACGTGAGTCTTGTAAAACCTTCTTTTTACGTTTACTCTCGTGTTAAAAATCTGAATTCTTCTAGAGTTCCTGATCTTCTGGTATGACTAGTGTACTACTACCATCGAATGAGGTTAGTCT
+
88<=9==CCCCCDCCBCCBCFADKCCBBCA@>@CCE>DD?A?ACCCCCC@CCCCC@C@CECC@C@CCCBAAACBB@BBBB2BDAECCC>CCCC@CBB@BD@CCDCCC;::CCCCEE@DDD?C?CCCCAAAB?BBBB?BBBBBCCCCDBCBBBBB@BBB@BB@B?BBBCCDDDD?A@CDD;C?B?;;;;;*;??@@;@BEEDBBAAA@CFDF5CDCCD?C?DB@CCDBBBB?A=ABBBBC@BBC@CBBCCCCCCECCDCAABCCC@CCCCD>AA@@;@=AAA@@
@ATNG8:00878:01551
GATGGTAGAGAGACTGTAGCGCACCCAGAAGATCAGGAACTCTAGAAGAATTCAGATTTTTAACACGAGAGTAAACGTAAAAAGAAGGTTTTACAAGACTCACGTTAACAATATTGCAGCAGTACGCACACAATCGAAGCGCAGTAAGGATGGCTAGTGTAACCAGCAAGAATACCACGAAAAGCAAGAAAAAAGAAGTACGCTATTAACTATTAACGTACCTGTCTCTTCCGAAACGAATGAGTACCTCTCAGACGCTCGTCCTACCATCGAATGAGGTTAGTCT
+
<@<=8<<;::;?;;;<<>><@@@@C6C@A=@BB@A@?B@AAA9:9A=A@=@<98333;;>'>6;8888;<==BC<449<?>>+<@;:.99949DD@BCCBBCC@@>@?BB?B@@9;;@?ACCDCCCCCBBBC@CBBB@BAAABCCB>C?CCC@CDCCCACC?C@BBBB>AA=?991797777(777/373333#3949933337?C6:69?@?<@?BBACCACCBB899?B@ECC>CCB?BBCCBCB=??BBBCBBCACCCA@=BCC?B@BBB@BA@@?D=B;;;=
@ATNG8:00884:01546
GATGGTAGCGCATATCAGCGCAGCCCAGAAGATCAGGAACTCTAGAAGAATTCAGATTTTTAACACGAGAGTAAACGTAAAAAGAAGGTTTTACAAGACTCACGTTAACAATATTGCAGCAGTACGCACACAATCGAAGCGCAGTAAGGATGGCTAGTGTAACTAGCAAGAATACCACGAAAGCAAGAAAAAAGAAGTACGCTATTAACTATTAACGTACCTGTCTCTTCCGAAACGAATGAGTACGAGATCAGAGCAGAGCTACATCGAATGAGGTTAGTCT
+
BB@@=A:9;BBBBBBBBCCDCCCCC>CCCADCCCBC>B>BBECDCD@AA>A@CAB9::::*;?BDDDCCCDCCC>BBBCDDD2BC@C@CCC;B@C@CAA@BBA@?=@?BC@CDD>AACBBAA@DCCCCCCCC@CCCC?BBCCCBBB<@=@9999CBBBCCD@BBBBA@@CA?BBC<>;887)9>>;9999:9%9=8=947=BBBB?C@CAA?<A=AACCC@CCB?>@B=@=@@@:@BB>@AAFCDBAAAACDBBABBBBAAAABBCCB?>:@BBC@BACCBBB
@ATNG8:00884:01572
GATGGTAGTAGTACACTAGTCATACCAGAAGATCAGGAACTCTAGAAGAATTCAGATTTTTAACACGAGAGTAAACGTAAAAAGAAGGTTTTACAAGACTCACGTTAACAATATTGCAGCAGTACGCACACAATCGAAGCGCAGTAAGGATGGCTAGTGTAACTAGCAAGAATACCACGAAAAGCAAGAAAAAAGAAGTACGCTATTAACTATTAACGTACCTGTCTCTTCCGAAACGAATGAGTACTACTCTCAGAGACACACTACCATCGAATGAGGTTAGTCT
+
?A@A866BCBABCCCCCICCCBABB@DDCABBA@;;5<5;AC::6@@CC?C=@@?@=>=?0??BBBCCAAACCF=??<;;;;*9A>B:@@@7@@A=AAACCDDFC@C@CC@BAA>BACCDCCBBCCCCCC@@??B@@?B9::CCBB@B@BBB@BBBCBABA@BBBBBB@BB>AA@;>>9999+:==;::::9:%0=9;0/0?;??@7:77;>>1858?CCC@CDBCACE@C@???9???=@CBCDCCBBB@AACCCBBBBCABAA@@<@@@AA<AC@@=@=@@@@@
@ATNG8:00885:01530
GATGGTAGTGCGTGAGAGAGAGACCCAGATGATCAGGAACTCTAGAAGAATTCAGATTTTTAACACGAGAGTAAACGTAAAAAGAAGGTTTTACAAGACTCACTTTAACAATATTGCAGCAGTACGCACACAATCGAAGCGCAGTAAGGATGGCTAGTGTAACTAGCAAGAATACCACGAAAGCAAGAAAAAGAAGTACGCTATTAACTATTAACGTACCTGTCTCTTCCGAAACGAATGAGTACTATAGACTATCTGAGACTACCATCGAATGAGGTTAGTCT
+
BA@@=@BBBBBBCBDCCCCCDECCC=BBBCCABCA@?A?AACBBBB?BB@B?AAAABABB3B@CB=BBBBBBBC9@?9;;;;*<?=@<@??7@BB?BABACCBBB>BADD>BBB>BABBBBBBBDBBBAAAB>BBBB?BBA@@ABB?B@DAB?A@AABBBB>BCBBB@>@C>CCC<@@999)3;;18B=<=+7817B?=>A<::7:<><=A<@;@@<<>;A>=><<>;A<AAA8ACC?BBBC???:::BBBBBBAABB@??CCCC?BBABB=@C><:==?BBBB
@ATNG8:00886:01563
GATGGTAGAGAGACTGTAGCGCACCCAGAAGATCAGGAACTCTAGAAGAATTCAGATTTTTAACACGAGAGTAAACGTAAAAAGAAGGTTTTACAAGACTCACGTTAACAATATTGCAGCAGTACGCACACAATCGAAGCGCAGTAAGGATGGCTAGTGTAACTAGCAAGAATACCACGAAAGCAAGAAAAAGAAGTACGCTATTAACTATTAACGTACCTGTCTCTTCCGAAACGATGAGTACTATGTAGAGCTCTATACTAATCGAATGAGGTTAGTCT
+
@?@?7;<>=C696====>666;==<3;;;5::;;=B@D?BAA???@=??;?<>><97888'757<373====>>8=8;6??A+?C@?:ABA:BBB?C;<;BC@@@?B=AA;?@@;?@C?@ABAB@<;;A@@@:@ACC?BAAAACDC?D=@;;5;AA>@@?@=AAABAB@C@?@@@,00000*0;=8:::99(/>6:///=;=<A7;4:;>=8=9::@BB@A;:;@BB<<;;@@-0000/>;8<=B@?>?:8<8<88878669949779;655A<@<@CB??
@ATNG8:00887:01560
GATGGTAGTACATGATAGACGACACCAGAAGATCAGGAACTCTAGAAGAATTCAGATTTTTAACACGAGAGTAAACGTAAAAAGAAGGTTTTACAAGACTCACGTTAACAATATTGCAGCAGTACGCACACAATCGAAGCGCAGTAAGGATGGCTAGTGTAACTAGCAAGAATACCACGAAAGCAAGAAAAAGAAGTACGCTATTAACTATTAACGTACCTGTCTCTTCCGAAACGAATGAGTACAGAGAGTACGATATGTCTACCATCGAATGAGGTTAGTCT
+
4444.45:?@ABBA<=;;;>???;;8;;;6;;<<<A8;86CA=AAB;@@;>:;<994449'47<BBBBBCCCBB>BBBBCDD5CB@C?BBB9AAC@CBBBBCC:::;?CC@CCC@CBBBBBBBCCCCBCCCDACAAA>BABBCCBB@CACBB@BCCDDDCB?CCCBAA@CC@BBB=@@>=;3=<=8<<===.=?:?:::BBBCC?C?BBBA<@=89<CIAGBBABCB8;:;BC=BBC@;;:BBBCCCCBBBBBCBBBBBBCCBBB?BBCCC@>??@<?=@@@>>
@ATNG8:00887:01564
GATGGTAGGTGCACATGAGTGTATCCAGAAGATCAGGAACTCTAGAAGAATTCAGATTTTTAACACGAGAGTAAACGTAAAAAGAAGGTTTTACAAGACTCACGTTAACAATATTGCAGCAGTACGCACACAATCGAAGCGCAGTAAGGATGGCTAGTGTAACTAGCAAGAATACCACGAAAGCAAGAAAAAGAAGTACGCTATTAACTATTAACGTACCTGTCTCTTCCGAAACGAATGAGTACGATGAGATCTCGTGTGCTACCATCGAATGAGGTTAGTCT
+
@A@:;@@D?A@@CAAAAAABCCCCJ@CCC?CAAADF>A?AABBA@@;@A<@<ACA;;;;;*;>BEDGCICDCGG?C;;;CCC5CC?B@DGG7CCD@CBBBCCB??=?@DC@BBB?BBBBBBBCBDDDDDDBA=BCDE>AABCAAAA>B?C@@?ADBBBBCD?BBBBBB@BB?BBC398988*9>=9===??.<A8?<>>BCBAA:=:=BAA<@;@ACCC?BA;;;@C=A=@BA<A@@=@CCCCCAAAAAABBCBABBBB=778AA<@>>77/8AAA>B@CB@;;
@ATNG8:00888:01530
GATGGTAGTGTGTCTCTGATAGTAGTACTCATTCGTTTCGGAAGAGACAGGTACGTTAATAGTTAATAGCGTACTTCTTTTTCTTGCTTTCGTGGTATTCTTGCTAGTTACACTAGCCATCCTTACTGCGCTTCGATTGTGTGCGTACTGCTGCAATATTGTTAACGTGAGTCTTGTAAAACCTTCTTTTTACGTTTACTCTCGTGTTAAAAATCTGAATTCTTCTAGAGTTCCTGATCTTCTGGCTCTCGTAGACAGATACTACCATCGAATGATGTTAGTCT
+
@B@=@BBCBCCCCCBBCFDBBBCBBBCCCCBA?BCBC<BC@C@CCCCCCC?CCBCB@E?CCBB?C@CCCDCCCCC@CCCCC5CF?BBCF>CCAA?ABC@BD9;:BCCC@CCCCCCCC?BBC?C@CCCC@AAE@CCCC>@@BAAABCCCBBDCBAA?BAB?BB?A?BBCBBCCCD?B;:;;6;>C=;;;;;*;@AAB=BBCCCCCAAA>BBBB2BBBBD?C?CC@CCCCDBC@C@CBBCCB@BBF@CCBBBCCBBBBABBA@@@@@=BBABB=ABB@@@?BCBBB
@ATNG8:00888:01573
GATGGTAGCGCGACGAGCGTAGACCCAGAAGATCAGGAACTCTAGAAGAATTCAGATTTTTAACACGAGAGTAAACGTAAAAAAGAAGGTTTTACAAGACTCACGTTAACAATATTGCAGCAGTACGCACACAATCGAAGCGCAGTAAGGATGGCTAGTGTAACTAGCAAGAATACCACGAAAGCAAGAAAAAAGAAGTACGCTATTAACTATTAACGTACCTGTCTCTTCCGAAACGAATGAGTACGATGAGAGAGCTCTCTCTACCATCGAATGAGGTTAGTCT
+
::;?@A;GB@@B<BBC;<9CCCCCD>CCD;;;DDDC?CACCB@??BACC?C?BA?????>,?>::9CA997BBC<746AAA@?&@>:=499969A@@DBABB@@@B=@=AE@BBC@CDAAACBBBCCIDCAAA@C;<;?BACBCCBB>B6;;A=AABBBCCC?BBDBAA?@?;?CC:>?998+3771777788%/>:=///?=AAB=B7>;=;6<:;=BCCAECBA@@B<@:999/9=<8>@??>ACDD@??CBBBCCB?;;AAA==:>>>>B<AA;;7:<=A@?@
@ATNG8:00895:01537
GATGGTAGCAGACGTGAAGAGCGCCAGAAGATCAGGAACTCTAGAAGAATTCAGATTTTTAACACTGAGAGTAAACGTAAAAGAAGGTTTTACAAGACTCACGTTAACAATATTGCAGCAGTACGCACACAATCGAAGCGCAGTAAAGGATGGCTAGTGTAACTAGCAAGAATACCACGAAGCAAGAAAAAGAAGTACGCTATTAACTATTAACGTACCTGTCTCTTCCGAAACGATGAGTAACGTGTGCGACGTGTCTCCTACCATCGAATGAGGTTAGTCT
+
44895:;>CCCCA;69=7@<CCCC@BBB?BAA@@?5<:=?988==;77086>>777733$/068/////68:8;5;;::==0/0)/3889.662(-----4-..272782669/57999<522679=888A:?>>>;@>>=>>876)74::;5;====>>>;>:::;71//)/89056>=3767/57999(//(////:9<;<6<8==<<1808=;;;<;;;=A>>6;7:<C39?@666525/5886655577:75////(///(.55991779;4949<958
@ATNG8:00898:01563
GATGGTAGTGATACAGATCAGACACCAGAAGATCAGGAACTCTAGAAGAATTCAGATTTTTAACACGAGAGTAAACGTAAAAAGAAGGTTTTACAAGACTCACGTTAACAATATTGCAGCAGTACGCACACAATCGAAGCGCATTAAGGATGGCTAGTGTAACTAGCAAGAATACCACGAAAAGCAAGAAAAAGAAGTACGCCTATTAACTATTAACGTACCTGTCTCTTCCGAAACGAAATGGAGTACGATGAGATCTCGTGTGCTACCATCGAATGAGGTTAGTCT
+
A@AA9==;;@BB@?AAAACB<@@@@>ABB8:;AA:;7;?ACC@?@D?BB?B>9:998333$3,337897>>9<=3449;><<'49.4.444&577)/////79<<;>:>>?@@?<@B@@@BBAAACCBBBDD?B;;;6;@@@BA@C?B?;98;?@<@988@<?=?897>>?<=8<<<;7988&79<333373'3949;>>00)0::6==???C@D>B?>>;6;=<>?AB8=54/;49000(//)-855--//669:;::?AA?>;;;;;57=<<=9///<*/)/98=<
@ATNG8:00899:01577
GATGGTAGCATCATGCATATCTCACCAGAAGATCAGGAACTCTAGAAGAATTCAGATTTTTAACACGAGAGTAAACGTAAAAAGAAGGTTTTACAAGACTCACGTTAACAATATTGCAGCAGTACGCACACAATCGAAGCGCAGTAAGGATGGCTAGTGTAACTAGCAAGAATACCACGAAAGCAAGAAAAAGAAGTACGCTATTAACTATTAACGTACCTGTCTCTTCCGAAACGAATGAGTACTATGTAGAGCTCTATACTAATCGAATGAGGTTAGTCT
+
=A:<05<;AC@AABCCCCCDBBBCC?BCB=@@BAAA>A?@@?AAA?<AA>@<:9773778)86AB>??CCCDCD9??@@@@@0?A>B=BBB;BCC@BBAACDECC?C@DE@CBB>@@BBBBCCDCBBCBBAC@C@AA?BAA@BBCD@C@C::8:AAAACCC@CCBCCC=??9??A9?>>??8::9;:::::(8@:AAB@@?B@A=A<???B<@<??CCC@CB@@ABA>A@CBA=B;:8:??CBBBBBAAABAABBBBBBDAA?A<AAAA>:;;;7:<BCBAA
@ATNG8:00904:01564
GATGGTAGTGTGGTCTCTGAGAGTAGTACTCATTCGTTTCGGAAGAGACAGGTACGTTAATTAGTTAATAGCGTACTTCTTTTTCTTGCTTTCGTTGGTATTCTTGCTAGTTACACTAGCCATCCTTACTGCGCTTCGATTGTGTGCGTACTGCTGCAATATTTGTTAACGTGAGTCTTGTAAAACCTTCTTTTTACGTTTACTCTCGTGTTAAAAATCTGAATTCTTCTAGAGTTCCTGATCTTCTGGGATGTGTGCGCCAGTGCCTACCATCGAATGAGGTTAGTCT
+
////)//9:9//)////9;95655;9;;<;:::8;;;<4;;9<7::::;;=8==6656<.5.///)/)////<556;9>>?==+55.5979/7//)/)//;5/516659;=8;;;>;;;<9<99457@99;;555159;;655555599:55499999.4444)4<5:7<55555499.44444&48>859999'9>???,9:@@>>::9A<ACCC1>999@2929929@@?=<<*0*/:77772999:1:5//9-----(---//4:;;065<<<555546<385555
@ATNG8:00906:01534
GATGGTAGAGTATCATGTGTATCTCCAGAAGATCAGGAACTCTAGAAGAATTCAGATTTTTAACACGAGAGTAAACGTAAAAAGAAGGTTTTACAAGACTCACGTTAACAATATTGCAGCAGTACGCACACAATCGAAGCGCAGTAAGGATGGCTAGTGTAACTAGCAAGAATACCACGAAAGCAAGAAAAAGAAGTACGCTATTAACTATTAACGTACCTGTCTCTTCCGAAACGAATGAGTACTGTATCTATGTGTGCGCTACCATCGAATGAGGTTAGTCT
+
@A@?>ACDDCCCBBCBBBFBBAA@B?ABB@BCCD@@=@@BBBCCBB@BC@C@CCCBBBBB5B@CCCCCCCCCCD@CCAAAA@1@A<@2999.;BB?CBBCCCDAA?B?BB>BBB>BBBBBBCCBBBCDCCCE@CCBB>A???BBBD?B?B999:CBBCDBA?BCCBCB>BB>@@?<=>787):>>9:::::(8A>B>@?BBCB?;?<AAAA<A;@@DCC@CCBBBCC@C@BB@<A:;7;BBCCCDCCBABBBABBBCBB>>=BBC?CBBBB?BCBB>B@CCBBB
@ATNG8:00911:01542
GATGGTAGCTCGCTGATGATATCTCCAGAAGATCAGGAACTCTAGAAGAATTCAGATTTTTAACATCGAGAGTAAACGTAAAAAGAAGGTTTACAAGACTCACGTTAACAATATTGCAGCAGTACGCACACAATCGAAGCGCAGTAAGGATGGCTAGTGTAACTAGCAAGAATACCACGAAAGCAAGAAAAAGAAGTACGCTATTAACTATTAACGTACCTGTCTCTTCCGAAACGAATGAGTACACATCGTCGTGTCGTGCTACCATCGAATGAGGTTAGTCT
+
4944.4<@BCCCCBCBBBBBCCCCC?CCDA@A@A@@@C@CCC@??B=A@=?;=<999:9:(9:A973C8874>?=977/8888'//(/(//(/9949==;;;98>5<;=<9=??:>??ACBBBCGCCCBBBC@BAAA<@@@@BBBB=B?BBB?BACCCCCA???AAAB>BC=@BC=@>>?<5=??;:::99(:@?>988===AA3859AAB<@<>>BCDABCBCBBB>@?@CD>ECB?BBBCCBBBBBBBAABBBCBBB:98BBB?BCCBB?999>9>=ABA??
@ATNG8:00913:01530
GATGGTAGGTGCACATGAGTGTATCCAGAAGATCAGGAACTCTAGAAGAATTCAGATTTTTAACACGAGAGTAAACGTAAAAAGAAGGTTTTACAAGACTCGCGTTAACAATATTGCAGCAGTACGCACACAATCGAAGCGCAGTAAGGATGGCTAGTGTAACTAGCAAGAATACCACGAAAGCAAGAAAAAAGAAGTACGCTATTAACTATTAACGTACCTGTCTCTTCCGAAACGAATGAGTACTATGTAGAGCTCTATACTACCATCGAATGAGGTTAGTCT
+
9;495:<B@CEDC>==>CCHBBB@A=AA@<@AAC@?=@?ABDCBCB@CC?B?BCBBCEEE5@?ACGCBCCCDDD>CCBBDDD2CC@D@CCC;BBB?A@@;;;A@A=B@CC@BCC?BBCCEBABCCCECBBCC@CAA@?B?@@BCBB?B@CBC@BAABCDBB?AABBCC?CC?BBB<?>898*9==;999999%9?9>?=>@=>8838:=AAA=A;>>BBB?B<;;BCC?B?@@@;@AA>ACBCCBBBBAAABBBBBBBBCCBBBBB>A:;;=98;;;5;?AAACC
@ATNG8:00866:01600
GATGGTAGCATCATGCATATCTCACCAGAAGATCAGGAACTCTAGAAGAATTCAGATTTTTAACACGAGAGTAAACGTAAAAAGAAGGTTTTACAAGACTCACGTTAACAATATTGCAGCAGTACGCACACAATCGAAGCGCAGTAAGGATGGCTAGTGTAACTAGCAAGAATACCACGAAAGCAAGAAAAAGAAGTACGCTATTAACTATTAACGTACCTGTCTCTTCCGAAACGAATGAGTACTATGTAGAGCTCTATACTACTATCGAATGAGGTTAGTCT
+
A@@A=ABECCCBBBBBCCBCCCBCB?B@@<@AA@?@>A>@BBABBB@CB?B?@@@@@@?@2@?CC=AABBCBBB9@>;;;;;*;@=A=CDF;CEC@BAAACCCCC@C@CC?BBA<??BABCBBB@DEEDDBB?CBCB?CBBABCAA<A@D@??@CBCCCCC?CBBBBB?BB>A@@;>?999+9<<999999(9A>CAAAB@BAA<?;?AAB;?;@ACCB@BBBACBB@B>BDD>BBB?AABCCCB@@@BBBB?@@CCA==>>>>AA@A???<ACAA>A?CB???
@ATNG8:00870:01589
GATGGTAGCTCACGTACGTCACACGTACTCATTCGTTCGGAAGAGACAGGTACGTTAATAGTTAATAGCGTACTTCTTTTTCTTGCTTTCGTGGTATTCTTGCTAGTTACACTAGCCATCCTTACTGCGCTTCGATTGTGTGCGTACTGCTGCAATATTGTTAACGTGAGTCTTGTAAAACCTTCTTTTTACGTTTACTCTCGTGTTAAAAATCTGAATTCTTCTAGGTTCCTGATCTTCTGGGTCTCTCTCTCACGCACTACCATCGAATGAGGTTAGTCT
+
49:;7;CCBBCBBA;=669BCBBBBCCCDBBB?BCC?CC@B@BCCEDA@<@DCCC?A?BBBB>A@CBBBBBCCC?BBBBB3BA9>899+9@@A7;7C@BB?BBBBBB?BBBBBCAA;CAA<@;>@>><>>A<?>>>:>==;<;==AAAAB><<@;9::;@A;@<???AAA@@@<??@@A5?8<788787(8>888-8==>??@=>>=@BBB/AAAAC=B===:9===7=-/,/99::96@??D;===>>===BAADAAA@@??;>>>@@9@>@A;><?@>>>
@ATNG8:00874:01604
GATGGTAGGCGAGAGTGAGACGCAGTACTCATTCGTTTCGGAAGAGACAGGTACGTTAATAGTTAATAGCGTACTTCTTTTTCTTGCTTTTCGTGGTATTCTTGCTAGTTACACTAGCCATCCTTACTGCGCTTCGATTGTGTGCGTACTGCTGCAATATTGTTAACGTGAGTCTTGTAAAACCTTCTTTTTACGTTTACTCTCGTGTTAAAAATCTGAATTCTTCTAGAGTTCCTGATCTTCTGGATACACTCATGTGCACCTACCATCGAATGAGGTTAGTCT
+
49:=8===:>A99666<<>>>=?>BBB;;;BA<A;;;0:?:@<CBBBBBB?BCAAA?B?BBAA>A?CBBBBB@<@7CCCCC1A@/73333&2;3717BB>BB?B=>>@@3:9797=9:59??8=:=B>=>>??=A>=><>>====;;;BAAA;;;;5;;;:=>8=9;;;A???AA<=;;;;-:8=8>?AAA/@@===6=>>?A>:://-/@@@,=<??@:>:=C=???A=>=<>===>A>><>BA=???=>>??@@@@@@AB<>==:;;;?=96///5:9====A
@ATNG8:00877:01622
GATGGTAGTGCGTGAGAGAGAGACCCAGAAGATCAGGAACTCTAGAAGAATTCAGATTTTTAACACGAGAGTAACGTAAAAAGAAGGTTTTACAAGACTCACGTTAACAATATTGCAGCAGTACGCACACAATCGAAGCGCAGTAAGGATGGCTAGTGTAACTGCAAGAATACCACGAAAGCAAGAAAAAAGAAGTACGCTATTAACTATTAACGTACCTGTCTCTTCCGAAACGAATGAGTACATAGATATACGTATAGCTACCATCGAATGAAGTTAGTCT
+
;<<>8=:@94599656>>>@@>===6=<<8<>===>9=5555998::8905038;33333$36:::B9965..)-------$/7295<;;&55:.5559555;;8<7<>8955.4/700/;<:666>>666:D@?@?@@>>5557-/4///)/777//5:7<:>6/)/;4///)0//44(44:5433333#386;<=::9;77,3.388>1;1;;=9945<>>==A?C:B??<::;:000:::;?@0//6<<8>::9622228826622..3..(..269344
@ATNG8:00878:01597
GATGGTAGGACGAGCGTCTGAGAGGTACTCATTCGTTTCGGAAGAGACAGGTACGTTAATAGTTAATAGCGTACTTCTTTTTCTTGCTTTCGTGGTATTCTTGCTAGTTACACTAGCCATCCTTACTGCGCTTCGATTGTGTGCGTACTGCTGCAATATTGTTAACGTGAGTCTTGTAAAACCTTCTTTTACGTTTACTCTCGTGTTAAAAATCTGAATTCTTCTAGAGTTCCTGATCTTCTGGTGTCGTCTATCATGTACTACCATCGAATGAGGTTAGTCT
+
44::7<@@;@CFCDBBBEBBBB@@>@BCCCCCABBBB>BC@C?CBBBCCC@BBBBE?D?DDCB?C?DCBBAAAA@<9999:*;B@CDED?DDAA?AGK@JJ?ABBCCCACCCCCCCC@CCC>B>BDICBAAC@DECC@CCCCBBBCCBBBBBCBC?B@@=@B?A?BBCDDDBCC?B@@@?3@;@;;;;;-;CCCG=BCDDDCCAAA5;;<;*;BC@A=A=A@=@FEEBAA?C?CDCCBB=@?@=@CCCJBBBBCBBBCDGEDDD?CCCBB?BCA@>@@CCDBB
@ATNG8:00878:01608
GATGGTAGCTCTGCTCTGACTCTCGTACTCATTCGTTTCGGAAGAGACAGGTACGTTAATAGTTAATAGCGTACTTCTTTTTCTTGCTTTCGTGGTATTCTTGCTAGTTACACTAGCCATCCTTACTGCGCTTCGATTGTGTGCGTACTGCTGCAATATTGTTAACGTGAGTCTTGTAAAACCTTCTTTTTACGTTTACTCTCGTGTTAAAAATCTGAATTCTTCTAGAGTTCCTGATCTTCTGGGCAGACTCTCACACGCCTACCATCGAATGAGGTTAGTCT
+
BBA?>@>BBB?CBBBCEBCDCCBB@;;;AA@A?BBCB=BIAF@BBBCDDD?CCCCCAC@CCCC@CBFBBBCCCCC@@@@@>0@D?BBCD?CDBB?ACB?BC9;;@CDHAICECBBCDACCB?B@DDBBBBBCACEDD?BBCBBBCCCCCBB@@@B@C@@>@C?C?BBAAACCBB=A;;;;.;5;5;AAAB0ACBBC=CBC;;<C;<;@BIII3CCCDC@C@CC?CCBBC;;7;?BBBCCE?CBBB>ABIHFCCCCCABBDD@CBB@BBB@@<@AAB@B@CCDBB
@ATNG8:00878:01614
GATGGTAGCTCTGCTCTGACTCTCGTACTCATTCGTTTCGGAAGAGACAGGTACGTTAATAGTTAATAGCGTACTTCTTTTTCTTGCTTTCGTGGTATTCTTGCTAGTTACACTAGCCATCCTTACTGCGCTTCGATTGTGTGCGTACTGCTGCAATATTGTTAACGTGAGTCTTGTAAAACCTTCTTTTTACGTTTACTCTCGTGTTAAAAATCTGAATTCTTCTAGAGTTCCTGATCTTCTGGCGCTCTGTCACGTCTGCTCCATCGAATGAGGTTAGTCT
+
;>AA=A@BBB=BCBBBCCCAAABA@@BBBAAA?ABBD>AB@B?BCCCCCCACCA<@<E@EA@A?CACAACDDCCD@@A@@@0@A>ABCC=ABBC@B<;5;B6;;BBBCFGDCCGHCD:;;B=@=ACCCCBBDABBCC@CBCBB@AAECBBBAAAC=@;;8;D?B?BBBBBBCAA?@@DDE9A=B>BDCCC5BCCCC=CAAAAAA<;;=@@@@,@BCBC?C@A@?ACBBB@@=@?ABABBC>@@A?@;<<BAAACCCBBE=;;DD?ABB;;5;@@@<@?BBCBC
@ATNG8:00879:01587
GATGGTAGAGTATCATGTGTATCTCCAGAAGATCAGGAACTCTAGAAGAATTCAGATTTTTAACACGAGAGTAAACGTAAAAAGAAGGTTTTACAAGACTCACGTTAACAATATTGCAGCAGTACGCACACAATCGAAGCGCAGTAAGGATGGCTAGTGTAACTATCAAGAATACCACGAAAGCAAGAAAAAGAATTACGCTATTAACTATTAACGTTCCTGTCTCTTCCGAAACGAATGAGTACACACTCTCATATGACACTACCATCGAATGAGGTTAGTCT
+
////2779??A<=@A:66666<B=C7?;<9;:?;;A?A=BB00000+0@7@7<>:9:999$55:?@A;<CCCGE?C;<<BBB0BB@D?DDC;BBC@@A@D;::BB<A=99178;147=@ABBBBBBDC;;;C?A;;:;>?>@@?@D;@<@;;5;A@@BAAB?@?>?9975A7A>=9=;888*333477787$3338.33:99<=381699=9@665IGJBCBAA??@:>;?BB=BCB?CBBACCD@??A???:99ABCBCBCCCC@AACCB?ACAA=@>BABAB
@ATNG8:00884:01602
GATGGTAGTATAGAGCTCTACATAGTACTCATTCGTTTCGGAAGAGACAGGTACGTTAATAGTTAATAGCGTACTTCTTTTTCTTGCTTTTCGTGGTATTCTTGCTAGTTACACTAGCCATCCTTACTGCGCTTCGATTGTGTGCGTACTGCTGCAATATTGTTAACGTGAGTCTTGTAAAACCTTCTTTTTACGTTTACTCTCGTGTTAAAAATCTGAATTCTTCTAGAGTTCCTGATCTTCTGGGTGCGCTACAGTCTCTCTACCATCGAATGAGGTTAGTCT
+
BBAB?BABDCC@@BBBBDBCCCDCCCCBCC@?<?:9:4;B>A=?@@BBAA>ABAAA?B?AAAA>A?BBBCBBBBA>@9999.==9=6565&6@=?<?FC?BB?:8:???:?@@>==>>;@:;6;;>>======;>??@:;;;A@@;;;BC>>>???;:;;:;:5:;==>@BBADC;@@AAA5A<@:==AAA/AA<>>9>@AAA@@9994:@>@/@::;@<@>AA<AAAA=>><@<??AB>>:99990///88=AAA???>AAAD>@<=:;:D<>8997>766699
@ATNG8:00884:01629
GATGGTAGCTATACGTATATCTATTACTCATTCGTTTCGGAAGAGACAGGTACGTTAATAGTTAATAGCGTACTTCTTTTTCTTGCCTTTCGTGGTATTCTTGCTAGTTACACTAGCCATCCTTACTGCGCTTCGATTGTGTGCGTACTGCTGCAATATTGTTAACGTGAGTCTTGTAAAACCTTCTTTTTACGTTTACTCTCGTGTTTAAAAATCTGGAATTCTTCTAGAGTTCCTGATCTTTCTGGTAGAGCGTGCATATATCTACCATCGAATGAGGTTAGTCT
+
5:<=8<@@@:;;<==;;;;?;>==9=C;;;<9;::>5??<?9==?>@A>=BC?=<?C>A@@@=A=:96<<<<<<9BCECC2BB=@:033(3;4405:<8<B?BBAA?A47788;<=?8>==6:5935388886;;:>9;;99699<;9;7753--(---225(/)2789:999;452222&2.7177777)7:@>C9AA@;9978555,6===(<8/-*-064---/656...37289<>888)8>=8==BBB;;;AA=;;;;;888A==>>;;5;>>=9?9===??
@ATNG8:00885:01612
GATGGTTGCGCACACATAGATACAGTACTCATTCGTTTCGGAAGAGACAGGTACGTTAATAGTTAATAGCGTACTTCTTTTTCTTGCTTTCGTGGTATTCTTGCTAGTTACACTAGCCATCCTTACTGCGCTTCGATTGTGTGCGTACTGCTGCAATATTGTTAACGTGAGTCTTGTAAAACCTTCTTTTTACGTTTACTCTCGTGTTAAAAATCTGAATTCTTCTAGAGTTCCTGATCTTCTGGATAGCGACGCGATATACTACCATCGAATGAGGTTAGTCT
+
A@BE@D>;;6?CEBBBCCCCCCCBBBBBBCCC?CDBC?CC@B@BCCCCBD?CCCCD?B?BBBB?C@CCBABABDD?BCCCC3CC?@?CE=BBBB@BBC@CC?AABCCDACCCCDCCC@CCC?B@CDBBBBCCADDCC?CCCCCCBBCCAAABBBB@C??<@D@E@BCBBABBCC<@@@A@7@=@<@@CCC5CCCCC=CBCCCCCCCC@BBBB2BBBCCADACD?CCCBCCB?B@CCCCCC?BBC@CCCCCCDDCCCCCCDDCBBA?BCCBB<>AAA>A@DD:::
@ATNG8:00887:01603
GATGGTAGCGCATATCAGCGCAGCCCAGAAGATCAGGAACTCTAGAAGAATTCAGATTTTTAACACGAGAGTAAACGTAAAAAGAAGGTTTTACAAGACTCACGTTAACAATATTGCAGCAGTACGCACACAATCGAAGCGCAGTAAGGATGGCTAGTGTAACTAGCAAGAATACCACGAAAGCAAGAAAAAAGAAGTACGCTATTAACTATTAACGTACCTGTCTCTTCCGAAACGAATGAGTACGAGAGTCAGAGCAGAGCTACCATCGAATGAGGTTAGTCT
+
@@A>@CBBCBC@BB<99@ABBBBDD=BBC@;;;BDD=@>@BAABCD?AB@B<>?>==?@@0@=ABBBCHBBCEK>CC@@@@@,@B?B?BDC=CIIAH;;;CBAAB>A>AF@AAA?BABB@@@ACCBC@AABC?B;;;:;;BB@@@A=<;A00-0>>>@@BB>ABBA@A?::6:A@?AB???8?==;999999%9<8;938>=AAC9873==>1818=AAA?BBBBBAA5;5;@@8?;;5:@@@?@A@?@99::ADAAABA:99>BA<@BBBB=>C;;5;29BCD;
@ATNG8:00889:01603
GATGGTAGCACGAGTCACTCATATCCAGAAGATCAGGACTCTAGAAGAATTCAGATTTTTAACACGAGAGTAAACGTAAAAAGAAGGTTTTACAAGACTCACGTTAACAATATTGCAGCAGTACGCACACAATCGAAGCGCAGTAAGGATGGCTAGTGTAACTAGCAAGAATACCACGAAAGCAAGAAAAAGAAGTACGCTATTAACTATTAACGTACCTGTCTCTTCCGAAACGAATGAGTACGTGTGCGACGTGTCTCCTACCATCGAATGAGGTTAGTCT
+
:@:9.5:=555?@B;;;;;;;666?9?=B969BCCG@B=@@?BBB;==<=9;;<;;===+=8;;;<;334338/7344444$4:7<.555&5995<=<<;;;<<8:6=<;??@+/000:@55666::9999.4444.49??@@>?1:4:::4:?:99CCD@BB??>B>@><@?@;?<=<?3;77/77888(3<,3222668993938555/5.229BB<BCCBBBB@D=??=/:992999>@AA998>;;773;332555-27925558:19622+5.59338
@ATNG8:00895:01608
GATGGTAGATATATGCACGCTCTACCAGAAGATCAGGAACTCTAGAAGAATTCAGATTTTTAACACGAGAGTAAACGTAAAAAAGAAGGTTTTACAAGACTCACGTTAACAATATTGCAGCAGTACGCACACAATCGAAGCGCAGTAAGGATTGCTAGTGTAACTAGCAAGAATACCACGAAAGCAAGAAAAAGAAGTACGCTATTAACTATTAACGTACCTGTCTCTTCCAAACGAATGAGTACGTGTGACGTACGTGAGCTACCATCGAATGAGGTTAGTCT
+
:<<>;>>BBCBDBAAABA;9:BBCB@B@@>@BBBAB?B?ABB@@AB?==:=9997;7777'717=8=@?AAABA898;<;<<;%;989:===2=@<:>=;<BBA;;5924;8@B>;@C@@@::;BCCCCBBBC@BBBB=@@BBBCBA=B>;:6;@@ABBBBB@CCDEBB?BC?BBB?AA??=5=::3:::::(9?;>999BA=>A=D=DAAA<@<@@D@A?@BBBBBA?B?BB=BAB@@??CGCAAAAABBCCBBBBBB@??AAA>ABBBB?BBBB?B?BBBBB
@ATNG8:00895:01625
GATGGTAGAGTACAGTGTAGTAGACCAGAAGATCAGGAACTCTAGAAGAATTCAGATTTTTAACACGAGAGTAAACGTAAAAAGAAGGTTTTACAAGACTCACGTTAACAATATTGCAGCAGTACGCACACAATCGAAGCGCAGTAAGGATGGCTAGTGTAACTAGCAAGAATACCACGAAAGCAAGAAAAAGAAGTACGCTATTAACTATTAACGTACCTGTCTCTTCCGAAACGAATGAGTACACATCGTCGTGTCGTGCTACCATCGAATGAGGTTAGTCT
+
@B@?>A<ECCCCCCCCCCBBCCDBB=BBF@A9;;CC@C@CDD@BBB>BB>B>BBBBBBBB2B>>??BBBBBBCC>AABDHDE5CB@C?DCC=CCC>B;<;CCCCC?C@CC@AAB?BABBBCCCCCCCCCCCC@CCBB@B@@?BAAB?B@CBB@BCCDCCCC?AAAAAB?CC@>=>;@@?@@8???;?AABB3BC?B;::@@DAA;>:ABBB7:7:>C@@=@B@@@BC?B?BBD>CCC?AAACBBBCC@AADBBBABBBCBBBBBB?BCBBA>999?9?=A>>>A
@ATNG8:00899:01604
GATTAGCACGACACGACGATGTGTACTCATTCGTTTCGGAAGAGACAGGTACGTTAATAGTTAATAGCGTACTTCTTTTTCTTGCTTTCGTGGTATTCTTGCTAGTTACACTAGCCATCCTTACTGCGCTTCGATTGTGTGCGTACTGCTGCAATATTGTTAACGTGAGTCTTGTAAAATCTTCTTTTTACGTTTTACTCTCGTGTTAAAAATCTGAATTCTTCTAGAGTTCCTGATCTTCTGGATAGCGACGCGATATACTACCATCGAATGAGGTTAGTCT
+
CCB?BBBBBBBCA>>?A///;;CCCCIDBB?BCBF>CC@D?BABBCCC@CBBBB?B?BBCD@D?AAAACB==D:::999(7=<A>>><?AAG@AAA>@@7:9?BBC>B@AAACAA<@>=:=<@@>>>>=A<AB==9<=<<==;;;???C888@;868=@@<@<>>>@?<<77059;8<.;79455525$272222&26666:6755.5555'5899:5:68848::>87727.558:9<9<=>8=>?;;;;>>>>;;;;;>===;?===?<;;;=;><>@AA@
@ATNG8:00899:01628
GATGGTAGAGTACAGTGTAGTAGACCAGAAGATCAGGAACTCTAGAAGAATTCAGATTTTTAACACGAGAGTAAACGTAAAAAGAAGGTTTTACAAGACTCACGTTAACAATATTGCAGCAGTACGCACACAATCGAAGCGCAGTAAGGATGGCTAGTGTAACTAGCAAGAATACCACGAAAGCAAGAAAAAGAAGTACGCTATTAACTATTAACGTACCTGTCTCTTCCTAAACGAATGAGTACATAGATATACGTATAGCTACCATCGAATGAGGTTAGTCT
+
AABB@BFCBCBHDABAHHGCCCBBB@CCD@BCCA@@?B@CBBBABB?BB@C@AA@??BBB3B?BBBBAAACCDE>?9;;EEG5BC@C?CCC=CCHACCBBBBCCC?B?BC@DDD=@@BBC@@ADCCCCCBBB@DBBB?BAAB@@@B>C@CBB?BCDDCAAB?CCC@@@?CD?BBB?AA@@@8@==999999(9??@9:8@AAA@<@=AA@@<@=A>BCB@BEDCBBB?B?BBB>BBB>??>BBBBBBBCBBBBBBCAAA>>>A==:>>?AB<>>>A<@<@BBAA
@ATNG8:00903:01610
GATGGTAGGCACTGCGCACACATCCCAGAAGATCAGGAACTCTAGAAGAATTCAGATTTTTAACACGAGAGTAAACGTAAAAAGAAGGTTTTACAAGACTCACGTTAACAATATTGCTGCAGTACGCACACAATCGAAGCGCAGTAAGGATGGCTAGTGTAACTAGCAAGAATACCACGAAAGCAAGAAAAAGAGTACGCTATTAACTATTAACGTACCTGACTCTTCCGAAACGAATGAGTACACACTCTCATATGACACTACCATCGAATGAGGTTAGTCT
+
:;B=:BBC@DBB@B@@@>@AACCCE>DDC@@BACBC?BACCB@@@C?CBAC@@@;;:;;;'98<?>>B???88:/:9;AA@@1@D;?2:;;.:?@=A;;;CCCCC@B@CC@CCC=??BBBBCCCBBBC===B@BCCC=??BBBBBB?A?B==<>CBBBCAA>ABBB@@>AB@BBB?@?:;:1:=:5/////'///555<A;;;<@===>?;=89<;6717?????@=D9==B:>BB@BB??:::AABBBCCCBBBBBBBB==>B@BBCBA<@@::4:5;@@CA
@ATNG8:00905:01623
GATGGTAGAGTACAGTGTAGTAGACCAGAAGATCAGGAACTCTAGAAGAATTCAGATTTTTAACACGAGAGTAAACGTAAAAAGAAGGTTTTACAAGACTCACGTTAACAATATTGCAGCAGTACGCACACAATCGAAGCGCAGTAAGGATGGCTAGTGTAGCTAGCAAGAATACCACGAAAGCAAGAAAAAGAAGTACGCTATTAACTATTAACGTACCTGTCTCTTCCGAAACGAATGAGTACTGTATCTATGTGTGCGCTACCATCGAATGAGGTTAGTCT
+
<@@;>?<BBBB===><<A=BBBABB<?@B:A@@B@@<@>AACBCBC<??<?>ABABCCDC3C@CBBBBBA@@@@:@@CCCCC5BB<@5;;;.;A@;ABBBBCC;;;<AEE@BBC@CCCCCCBBBCCCB9::C@CC@@>@BBBCCCB@C@CCB@BBCCBBAABCCDBCB?BC>A@@@CDCCD>C@@>?AAAA.A@?9::CDCCCB?B>BBBC@C@CDCCC@BBCBBBA=?=888.:>==ABBBBCBCCBBBBAAABBBBB>=====8=@===9=A@@=@?BA@<;
@ATNG8:00867:01655
GATGGTAGAGTACAGTGTAGTAGACCAGAAGATCAGGAACTCTAGAAGAATTCAGATTTTTAACACGAGAGTAAACGTAAAAAGAAGGTTTTACAAGACTCACGTTAACAATATTGCAGCAGTACGCACACAATCGAAGCGCAGTAAGGATGGCTAGTGTAACTAGCAAGAATACCACGAAAGCAAGAAAAAGAAGTACGCTATTAACTATTAACGTACCTGTCTCTTCCGAAACGAATGAGTACACATCGTCGTGTCGTGCTAATCGAATGAGGTTAGTCT
+
CCBB>@;BCBCBBBGCCCCCCCCBB@CBCAD@@@BB?A@CCCDCCC???<?;?AAABBBB2B?BBBCBBBB???89:;ACCC1BB?B@CJG<BBC?AAAAA@@CC@C@BB@BCC>ABAABCBBCDCCCFCCBACCCC?@@AA::9E?C?CBB@BGDCBCBB?BBB????9949@@<AAABC599<899999(7?9>667<<>?B<@<@@@A=A<>>B;;;;DCCC<;8:?@==6=993:@?ABBBBBBCCC@@A???BB???@@=@AAB>???@=A=?@BBB
@ATNG8:00867:01658
GATGGTAGGACGAGCGTCTGAGAGGTACTCATTCGTTTCGGAAGAGACAGGTACGTTAATAGTTAATAGCGTACTTCTTTTTCTTGCTTTCGTGGTATTCTTGCTTGTTACACTAGCCATCCTTACTGCGCTTCGATTGTGTGCGTACTGCTGCAATATTGTTAACGTGAGTCTTGTAAAACCTTCTTTTTACGTTTACTCTCGTGTTAAAAATCTGAATTCTTCTAGAGTTCCTGATCTTCTGGGCAGACTCTCACACGCCTACCATCGAATGAGGTTAGTCT
+
5;@<;>>E@DCBBBBBBBBBBBCC>BBCCCBC@BCCD>CC?B?BBCDCCC@CCCCC@C@DBBB?C@CDCCBBBCC@CBDDD1CC?BBCC>CCBB?BBB?BC@CCC@CC@CCCCCCCD@DBA?A?CCBBAAAB>BBBC?CCBBBBBCCCCBBBBBB?CDC@CC?C?BBACCCBBC@CBBBB9@<@;99999*:BBDC<BBDDGCCAAA@BCCD5CCDCC@C@CE@CBBCCBB?B?BBBCCC>??CC>CBCBDDDDDBBBBCC@CCC@CCCBB?BB@@>@?CCAA@
@ATNG8:00872:01636
GATGGTAGATACTCGCTGATACACCCAGAAGATCAGGAACTCTATAAGAATTCAGATTTTTTAACACGAGAGTAAACGTAAAAAGAAGGTTTTACAAGACTCACGTTAACAATATTGCAGCAGTACGCACACAATCGAAGCGCAGTAAGGATGGCTAGTGTAACTAGCAAGAATACCACGAAAGCAAGAAAAAAGAAGTACGCTATTAACTATTAACGTACCTGTCTCTTCCGAAACGAATGAGTACATAGATATACGTATAGCTAATCGAATGAGGTTAGTCT
+
:444.44999;>CAA<<9>>@BEEH?DDD9:5:5557;8<<ABBAA?BB?B;::9:99999#78<>@BBCC:7792:=@>A>>+BB?B<BBB9BBC?CCBBBBB@@<@?@@=@BB>??=9>@@@@CCE@DC@@=@BBA?BBAAACBB?B@B::7;AA?@@A@6::@??@:=;9>7703<<<<.77;5;>?>@@'@@:=979977<?5;7;AAA=B;@@CCB>BBB@@AD@C?@??9=99399:=@AAAABB@>>>AAA@DD??===<?>>>=;;;A<>;>@>>>
@ATNG8:00874:01653
GATGGTAGACACGTGTGCTCTCTCGTACTCATTCGTTTCGGAAGAGACAGGTACGTTAATAGTTAATAGCGTACTTCTTTTTCTTGCTTTCGTGGTATTCTTGCCAGTTACACTAGCCATCCTTACTGCGCTTCGATTGTGTGCGTACTGCTGCAATATTGTTAACGTGAGTCTTGTAAAACCTTCTTTTTACGTTTACTCTCTTGTTAAAAATCTGAATTCTTCTAGAGTTCCTGATCTTCTGGGATGTGTGCGCAGTGCCTACCATCGAATGAGGTTAGTCT
+
BACC?CCCFFC@A?AA??<BBBBDGCCCCCBBACCCC=CC@C@CAAACCC@BBBBB@F?BABC?B?CBBBBBBAA89:999(396;?;:3;BAA399?>?C???=>BB>B>??@A::7;;;;@<;;;;;;?A=AB==:>=>>>>????A@?;::A;688<?D<@<?@@@B@@>>;>?@@?3@6<6<???>/<>9:93:=>?A@@:==07888(8<==@<?=?A=BA?===A=A=??>>=;7;>>D7A8:8<<>@;;99///6;;=7=@??@=@A>=:>=@@@@@
@ATNG8:00876:01637
GATGGTAGCGCACACATAGATACAGTACTCATTCGTTTCGGAAGAGACAGGTACGTTAATAGTTAATAGCGTACTTCCTTTTCTTGCTTTCGTGGTATTCTTGCTAGTTACACTAGCCATCCTTACTCCGCTTCGATTGTGTGCGTACTGCTGCAATATTGTTAACGTGTGTCTTGTAAAACCTTCTTTTTACGTTTACTCTCGTGTTAAAAATCTGAATTCTTCTAGAGTTCCTGATCTTCTGGAGATATCATCAGCGAGCTACCATCGAATGAGGTTAGTCT
+
//7748<AACC@@AAACCBBC@@@BB;45=994:@AB8@@4:.9@A>7A@-//:::6<=DBB@?A<@ABA=AA;?6968::+/0+/99:1556;8<=@:>>666<=DD?CCCCECGDADA@?@?BBBC?AAA@CBBB@CBCCCCCCDD@@@@@A@?B;;;;C?C@@@@@@@@BB?A@@@@3@5;5;???@1@CCCF?ABBDCBA@AA5;;;;*;CBCC@C@CC@CCDF@A@@BHDCCBBB?BCD?BCAAA@BB@@@AAB;;;BBA=@@@BC@AB@@>@?BECCB
@ATNG8:00881:01679
GATGGTAGGACGAGCGTCTGAGAGGTACTCATTCGTTTCGGAAGAGACAGGTACGTTAATAGTTAATAGCGTACTTCTTTTTCTTGCTTTCGTGGTATTCTTGCTAGTTACACTAGCCATCCTTACTGCGCTTCGATTGTGTGCGTACTGCTGCAATATTGTTAACGTGAGTCTTGTAAAACCTTCTTTTTACGTTTACTCTCGTGTTAAAAATCTGAATTCTTCTAGAGTTCCTGATCTTCTGGGCAGACTCTCACACGCCTACCATCGAATGAGGTTAGTCT
+
9;?<8<BB=AAA@A;@@@ACBCEC@BBCBBAA=AABB>BE@D?BBCBBCC?DCBBD?C?CCCC?C?CCBCAABCB?@@@AA0AB?CCCC?CCAB>BBB>BB=AA@BCD@CCEEBBDD@CDD@C?CCCBAAACACCCC?CCCCCBBBCCDBCAAAB?BCC?CC@D?CCCCCCCCC@CCCCB:B=B>BBCCC5CCBBB>BBEEGDEAB@=@A@A0@BACC@CACC@BDCCCBB?A@CBBBBE>@@CC>CCCCDDBBBCBCBCC@CCC@CAA@C@DEBB=B@CDBA@
@ATNG8:00882:01674
GATGGTAGCTCTGCTCTGACTCTCGTCTCATTCGTTTCGGAAGAGACAGGTACGTTAATAGTTAATAGCGTACTTCTTTTTCTTGCTTTCGTGGTATTCTTGCTAGTTACACTAGCCATCCTTACTGCGCTTCGATTGTATGCGTACTGCTGCAATATTGTTAACGTGAGTCTTGTAAAACCTTCTTTTTACGTTTACTCTCGTGTTAAAAATCTGAATTCTTCTAGAGTTCCTGATCTTCTGGATACACTCATGTGCACCTACCATCGAATGAGGTTAGTCT
+
4:>:7<><A<ABAB@CBCBDKBB;;;AB@<;6;CCD=BB@B@CBCCFDD@AABCG@C@BCBB?BACA@ACBBBB?BDDGE0DD?BACD>CBCCACBA=AC=A@@CCDAICCBCCCC?BAC=@=BBCCCBBE@BAAA7<;C@AACCDCCBCA@@@@@@?=AB=A>AACBCCCBC=@<;;;.<@C?BCBCB2BBCBE>BADGICGA@@>AAAA,@?@A@=@@CC@BBBEEA@?@ABBBCCD?A?A=ACCCCBBBA;;;BBBD@DBC?A@??A=AAAB?B?BCB;;
@ATNG8:00884:01675
GATGGTAGAGAGACTGTAGCGCACCCAGAAGATCAGGAACTCTAGAAGAATTCAGATTTTTAACACGAGAGTAAACGTAAAAAGAATGTTTTACAAGACTCACGTTAACAATATTGCAGCAGTACGCACACAATCGAAGCGCAGTAAGGATGGCTAGTGTAACTAGCAAGAATACCACTAAAGCAAGAAAAAAGAAGTACGCTATTAACTATTAACGTACCTGTCTCTTCCGAAACGAATGAGTACGATGAGAGAGCTCTCTCTATCGAATGAGGTTAGTCT
+
CBCC?BBDBBBCBBBCCCJCCBBAA<ACC@CBBBBB@B?CCCBBBB?BC@D@>=<89999(9@CCBBBBCCCCB<BA:::::*;A?ABCDC;HCGACAAACECCB?B?BD?CCD<@ACBCBABCCCEECCBB=CCCC?BABBBBBA?B@CBA>ACBBBBAC?CACCBB?BB=@@@8<<999+9<<;99:9::%0><@000@@@BB<@<@A??;><>ACCD@CBA@@AA;@=?CC=BBB?BBBDCBBBBAAABBBBBBBB<>AAAAA====>>>>=C=AAA==
@ATNG8:00887:01636
GATGGTAGCTCTGCTCTGACTCTCGTACTCATTCGTTTCGGAAGAGACAGGTACGTTAATAGTTAATAGCGTACTTCTTTTTCTTGCTTTCGTGGTATTCTTGCTAGTTACACTAGCCATCCTTACTGCGCTTCGATTGTGTGCGTACTGCTGCAATATTTTAACGTGAGTCTTGTAAAACCTTCTTTTTACGTTTACTCTCGTGTTAAAAATCTGAATTCTTCTAGAGTTCCTGATCTTCTGGTGTCGTCTATCATGTACTACCATCGAATGAGGTTAGTCT
+
99<<8=;;;><<<BBBBBB?B=BCCBBBC;<<@BBBD>A@>A?BCBCBCC=@BBAA=@=CBAA7:9;ABCAABCD@BBBAA2ABACCCL=;;;A<AADADD?@@AAAC@CCCCK=;;@DBA>AACGDECCBEACCCB=AABBBBBAAA;;<BAAA?BBBCC5;8;???CBCBB;;;CBB9B@D>@?BBA2ACA@B5::@::8A:9:?ACAC)73333,339;488=BAA<;A9>=<<:;5;?A4;::>>>;;;>??=898?>>?;>@;990767;6=285687
@ATNG8:00888:01661
GATGTAGACATATCGTACTCTCTGTACTCATTCGTTTCGGAAGAGACAGGTACGTTAATAGTTAATAGCGTACTTCTTTTTCTTGCTTCGTGGTATTCTTGCTAGTTACACTAGCCATCCTTACTGCGCTTCGATTGTGTGCGTACTGCTGCAATATTGTTAACGTGAGTCTTGTAAAACCTTCTTTTTACGTTTACTCTCGTGTTAAAAATCTGAATTCTTCTAGAGTTCCTGATCTCTGGCGCGTATGTATGTCGCCTACCATCGAATGAGGTTAGTCT
+
BBABBCCCABBCCCBBCCCCCCBCDBBBCCC?BCCE>BA>A?BBBCCBB=BAAAA?C?DC@@?A>CBCC@@AAA<<@>;>.7616//)///72>8;=<?7;;A@@@;@@>>>>@C9>>A7=9>A>>888A;>>?=9>>A=<<>=@?AAA;>=?<:::<::7:;>B@@?@@@@<?@?AA5A:>:=>===/=>:::6;@@@A@@?::4:==>/>>>>B<A<@A<ABB@???;?<?AABA?>=>=:::>>=>>>?@?=>==8:6606633;2336:7<7<==@>
@ATNG8:00892:01664
GATGGTAGCATCATGCATATCTCACCAGAAGATCAGGAACTCTAGAAGAATTCAGATTTTTAACACGAGAGTAAACGTAAAAAGAAGGTTTTACAAGACTCACGTTAACAATATTGCAGCAGTACGCACTCAATCGAAGCGCAGTAAGGATGGCTATTGTAACTAGCAAGAATACCACGAAAGCAAGAAAAAGAAGTACGCTATTAACTATTAACGTACCTGTCTCTTCCGAAACGAATGAGTACAGAGAGTACGATATGTCTACCATCGAATGAGGTTAGTCT
+
:;@;8=BCCBBDCBBCBBBB@@@A@=@BC?BACAAA@D@CBCAAAC@BB@C?????>BBB+B>BBBBBBCBBBB=B@AABBB5BC?C?BBB;BCDACABBDDBAA?C@DB@BFD8::CCBBBBCCDCCBBCC?DCDD<??BB??>B9>:???;@DBB?BBB?BCCBB@?BB>BBB<><?>>3<<<899999(:A;A???A==?A=A=AAAC=C;>>BBC@CBBBCCE>@>?CC>BBB????BBCCBBBCBBBACCCCCBBBA@;>9>>A@>9566>:>;ABA??
@ATNG8:00892:01665
GATGGTAGAGAGAGCTCTCTCATCGTACTCATTCGTTTCGGAAGAGACAGGTTACGTTAATTAGTTAATAGCGTACTTCTTTTTCTTAGCTTTCTGTGGTATTTCTTGCTTAGTTACACTAGCCATCCTTACTGCGCTTCGATTGTGTGCGTACTGCTGCAATATTGTTAACGTGAGTCTTGTAAAACCTTCTTTTTACGTTTACTCTCGTGTTAAAAATCTTGAATTCTTCTAGAGTTCCTGATCTTCTGGTATACACACTCGCTCGCTACCATCGAATGAGGTTAGCT
+
@=9529<ABBCCBC;96<55559996666>>C@CCCC>AA=@::;/:70/)/)/:9939)3-333-36:8>=@88386:9:::)33388333(35558+2233,..(....355268;;;;=<65855;7<=A88569=9::@:=<<<=<<;;;===<662),,,(,90949@>::8;;>7=>>>>2><@7;7@@@,:;:@@///99;66;AB=@AA@/@@@<@@;?;>>;>A>:9//+/7;<<AAA7;;A=BB??@?>=;;;??AA????A<>>=BB:9:9:599666:
@ATNG8:00893:01677
GATGGTAGTGATACAGATCAGACACCAGAAGATCAGGAACTCTAGAGGAATTCAGATTTTTAACACGAGAGTAAACGTAAAAAGAAGGTTTTACAAGACTCACGTTAACAATATTGCAGCAGTACGCACACAATCGAAGCGCAGTAAGGATGGCTAGTGTAACTAGCAAGAATACCACGAAGCAAGAAAAAGAAGTACGCTATTAACTATTAACGTACCTGTCTCTTCCGAAACGAATGAGTACTATGTAGAGCTCTATACTACCATCGAATGAGGTTAGTCT
+
>>CC@CBB666>===>9966<<@@@?@@B=AB<;;;9<7;@=@A@AA48.73773:::::+:6;<8=A@@?>@>8=?@@@@@0@A>A=ABB:BBBABBAADKCCC@B?BB?AAB?BBAACC@@@@@999?;B;CAAB@BBBBC@@?;A=@;;5;B;:;BADACCC??@?BC?9::499>>9===9=>>>>.78,73338:7;;9=9;5225:6:9CBB?BA@AA@@?@<@@@9>00+0000<>;;<333;<B<;;===:?>><<6;;:6;1/00;<@<A<??9
@ATNG8:00893:01678
GATGGTAGACACGTGTGCTCTCTCGTACTCATTCGTTTCGGAAGAGACAGGTACGTTAATAGTTAATAGCGTACTTCTTTTTCTTGCTTTCGTGGTATTTCTTGCTAGTTACACTAGCCATCCTTACTGCGCTTCGATTGTGTGCGTACTGCTGCAATATTGTTAACGTGAGTCTTGTAAAACCTTCTTTTTACGTTTACTCTCGTGTTAAAAATCTGAATTCTTCTAGAGTTCCTGATCTTCTGGGTCTCTCTCTCACGCACTACCATCGAATGAGGTTAGTCT
+
0;CB=BCBCDB;96=666<>;;;=B?;>?@9:4;ABD>AA?A@ECBCBBB6;9@@@<@>@?AB?B=???<7339;639999(33,39<<0>BA@39999)9>8;8337725<99@>@@<:;;;>=BB@@???B<B@@@7;:><<<>>@>>>B888@<:;;=AB<@<>>>A@@???<@@@@@5>9>988888(8<::;1:;=>@@@???;??>?/=:;;A=E<>>:>===///7@6::===?<?@BD8@@?????@A@@>>>???<<6<>=>A<=:;;:>8=>=@@
@ATNG8:00900:01643
GATGGTAGACACGTTGCTCTCTCGTACTCATTCGTTTCGGAAGAGACAGGTACGTTAATAGTTAATAGCGTACTTCTTTTTCTTGCTTTCGTGGTATTCTTGCTAGTTACACTAGCCATCCTTACTGCGCTTCGATTGTGTGCGTACTGCTGCAATATTGTTAACGTGAGTCTTGTAAAACCTTCTTTTTACGTTTACTCTCTTGTTAAAAATCTGAATTCTTCTAGAGTTCCTGATCTTCTGGACGACGCGCACTGACACTATCGAATGAGGTTAGTCT
+
AABA?BBBBBBCDH?BACHCCBBBDCBBBAA?AABB<BB?B?BBBBC@@=@C@@@?B>@?BDAC@BAAABBBBB?BBBBB2A@?C>>?:?A@@79:B?BB<?>AAAA?BBBBBBAB;??@<A=AA@;:;?A:=>CC9=<AA@@@:;;CA>>>=?1688;AA;><>AAAAABBB8==ADD;B<A:==??>/?A<==7=@@???A:==/6778(8<==>9=:==8=???@@C=A:>>????7;;>=@@;;;?@@@@@AAA:;:??=<=A<:::@;?;@@A>>
@ATNG8:00901:01663
GATGGTAGCTCTGCTCTGACTCTCGTACTCATTCGTTTCGGAAGAGACAGGTACGTTAATAGTTAATAGCGTACTTCTTTTTCTTGCTTTCGTGGTATTCTTGCTAGTTACACTAGCCATCCTTACTGCGCTTCGATTGTGTGCGTACTGCTGCAATATTGTTAACGTGAGTCTTGTAAAACCTTCTTTTTACGTTTACTCTCGTGTTAAAAATCTGAATTCTTCTAGAGTTCCTGATCTTCTGGATATGAGTGACTCGTGCTACCATCGAATGAGGTTAGTCT
+
:;;505555:;;:;6==AAA<99<;99::98864444(44.45:<=<A@B=;<5;;.515;;?:IA@@@9////949::::)//6<<==459:@2955499.55555;9>>>CB99989:>;=8>?9596<B=BB>C9999>>9/0:/0/999<=6;>A:>>9<054>::555>:=<<<<+:.5.55999(9=9::.0000//0//6:???@+977//)/4::;009?<49057;;<<<=:=A@;000//99@<=<=;;666>?>8::7//)/7765;6<;;::
@ATNG8:00902:01649
GATGGTAGGTGCACATGAGTGTATCCAGAAGATCAGGAACTCTAGAAGAATTCAGATTTTTAACACGAGAGTAAACGTAAAAAGAAGGTTTTACAAGACTCACGTTAACAATATTGCAGCAGTACGCACACAATCGAAGCGCAGTAAGGATGGCTAGTGTAACTAGCAAGAATACCACGAAAGCAAGAAAAAAGAAGTACGCTATTAACTATTAACGTACCTGTCTCTTCCGAAACGAATGAGTACTATGTAGAGCTCTATACTACCATCGAATGAGGTTAGTCT
+
<<==?CBB@CBBBBBCGHECAA@@@=ABB@A@@CAA?A>AABBCBB@CC@C?CCCCCCBB5C@CCCCEFCB@@@;A@@ACCC5BB>@9><<3<00*0;<<@AA::5:<@@=ABB<??BBBBDCCCBCCCDBA>ACCC?A@BBA@@@=@>A@@=@GCCBCCC@BAAA??<?A=@AB=AAA@A9>993999999%9@;=978@7;:=:=<AA>>;?=AABAA?ABCCBBB@B@CCC=C;;::CCABBBABBCCCCABBBCCBBAAABB@>?=<=8<A::7:=?DAAA
@ATNG8:00905:01679
GATGGTAGCTCTGCTCTGACTCTCGTACTCATTCGTTTCGGAAGAGACAGGTACGTTAATAGTTAATAGCGTACTTCTTTTTCTTGCTTTCGTGGTATTCTTGCTAGTTACACTAGCCATCCTTACTGCGCTTCGATTGTGTGCGTACTGCTGCAATATTGTTAACGTGAGTCTTGTAAAACCTTCTTTTTACGTTTACTCTCGTGTTAAAAATCTGAATTCTTCTAGAGTTCCTGATCTTCTGGGCAGACTCTCACACGCCTACCATCGAATGAGGTTAGTCT
+
AABB@B>DCC@CCBBBBBBBCCCBB@@@BBAA?ACBB>BB@D?B@@CCDD?BCAAAAFABCCB@CACAAAFFECB?DCDDD3BC?BCCC>BBBB=ACB?BC:;;CCCH?CCCCBBCC@BBC@C@CCBBCCBC?CCCE899CCCBDCDCCBA@@@A?BBB?BC?B?BBBBBBBCC5;;;;;.;>A>;;;;;*;AAAF<=;CCCCCAA@=@@@@,@ACBB@BGEC?BCCCBBB?B?AAACBC>AACD?CCCCCCCBBA@@@BB=A@@=@DCCE@:;:D@E@BCCBB
@ATNG8:00906:01631
GATGGTAGAGAGAGCTCTCTCATCGTACTCATTCGTTTCGGAAGAGACAGGTACGTTAATAGTTATAGCGTACTTCTTTTTCTTGCTTTCGTGGTATTCTTGCTTAGTTACACTAGCCATCCTTACTGCGCTTCGATTGTGTGCGTACTGCTGCAATATTGTTAACGTGAGTCTTGTAAAACCTTCTTTTTACGTTTACTCTCGTGTTAAAAATCTGAATTCTTCTAGAGTTCCTGATCTTCTGGGCTGCGCTGATATGCGCTACCATCGAATGAGGTTAGTCT
+
@?99.444:<@DBBB;;9C<<<=<AB996ABBACDEF=;;7;<@;::BBC?BB@@?8<6;;;879:>BBBBBBB>BDCAC2BD@AAA@;@>:;+00.)-505--(-660679778773./.380539779;A<@@@@5;88888?>>>>;;;6660///455/53999;::885;92525&549485666)66:88*./55779>>>;C===*9::99377;A:>>ABB;=:;:>=88//+-677.6-//3333------5699<4=>>;;<<;9;5:5<;;;=
@ATNG8:00909:01644
GATGGTAGATATATGCACGCTCTACCAGAAGATCAGGAACTCTAGAAGAATTCAGATTTTTAACACGAGAGTAAACGTAAAAAGAAGGTTTTACAAGACTCACGTTAACAATATTGCAGCAGTACGCACACAATCGAAGCGCAGTAAGGATGGCTAGTGTAACTAGCAAGAATACCACGAAAGCAAGAAAAAAGAAGTACGCTATTAACTATTAACGTACCTGTCTCTTCCGAAACGAATGAGTACGAGAGAGCACACGTGTCTACCATCGAATGAGGTTAGTCT
+
CBBB?BBB@@@BDCJFDB@ACBBBB>AAC@BA@ACC@C@BB????>9=;7>???::7<<=+B?DBBBBBBBABB<98;BDCC3@A<@8@@@7@CC@DBABCBBBC?B?BB?DBB>@@@@ABCCEFCCCAAAB>A@@@=BABBCCDD?B?B;:6;BBBBBBA?AA@AA@=@A;??@<@@@AA=:99?BCCCDC)AA>@:9:??;>>:>=@AAA=A=;;ABC@CCCCCCC@C@CBC=@::5:??ABBBBBDBBB??>B99:BCBCFBA>A;;;?;???>1818BBBB
@ATNG8:00910:01671
GATGGTAGGAGACACGTCCACACGTACTCATTCGTTTCGGAAGAGACAGGTACGTTAATTAGTTAATAGCGTACTTCTTTTTCTTAGCTTTCGTGGTATTCTTGCTAGTTACACTAGCCATCCTTACTGCGCTTCGATTGTGTGCGTACTGCTGCAATATTGTTAACGTGAGTCTTGTAAAACCTTCTTTTTACGTTTACTCTCGTGTTAAAAATCTGAATTCTTCTAGAGTTCCTGATCTTCTGGGCAGACTCTCACACGCATCGAATGAGGTTAGTCT
+
ACCC?B=H@DCBB@;659399445<<====B?CCEH=BB=@;00/0///)/9/447<.4048=5<;@9>=A??>>>@?@??,:;)///66.6:33-73949;/37<<??@BBBAABCB<A;;7;;>>A;<;;@9>::9,//77?>?>======<==59789:94:6;9;<;5659255>>=.?;A<>>>>>/>@@@B:?=>=>==:9:4::::)7998A;D;@@4;;AA<==:=:=>>>>@:==?>7>;::===??===@@@;<;661666<9=7=?@AA
@ATNG8:00913:01659
GATGGTAGTATATCGCGTCGCTATCCAGAAGATCAGGAACTCTAGAAGAATTCAGATTTTTAACACGAGAGTAAACGTAAAAAGAAGGTTTTACAAGACTCACGTTAACAATATTGCAGCAGTACGCACACAATCGAAGCGCAGTAAGGATGGCTAGTGTAACTAGCAAGAATACCACGAAAGCAAGAAAAAGAAGTACGCTATTAACTATTAACGTACCTGTCTCTTCCGAAACGAATGAGTACATAGATATACGTATAGCTACCATCGAATGAGGTTAGTCT
+
@@A@<@AB>@@;@@BBCCCC;;9>939=?=:;;BBB?CACHFBBBC@AA>A@AAABCBBC3B@BBCAAACCBBB<?>@ABBB2BC@CACCC;CCCAAABECCAA@;>;?A?BCC?CBBBCCCCCCCBBCCBB@DAA@>A@BABBBB<?;?9:7:AAABCCB@AAAAAA=@A>???=AAAAA;?<=;99999(9A;A788=@@@@=@<@===<@:>?CDCABCBAABB=?<?AA;AAB?@@?BBBBBBCCCCBBBBB@@@???@::3:688=:>>>>=A=?B@??
@ATNG8:00870:01684
GATGGTAGGTGCACATGAGTGTATCCAGAAGATCAGGAACTCTAGAAGAATTCAGATTTTTAACACGAGAGTAAACTTAAAAAGAAGGTTTTACAAGACTCACGTTAACAATATTGCAGCAGTACGCACACAATCGAAGCGCAGTAAGGATGGCTAGTGTAACTAGCAAGAATACCACGAAAGCAAGAAAAAAGAAGTACGCTATTAACTATTAACGTACCTGTCTCTTCCGAAACGAATGAGTACTATGTAGAGCTCTATACTACCATCGAATGAGGTTAGTCT
+
BAA>@BBC@BBCDBCCCCCCHDCBB@CDD@AACC@><??BBBACCC?CC?C@CCA99999*9=BCCBCCCDCBC=BD@CCCC1CC<@;???8?CC?C?@@BCCBA=A?CC?AAA?CCBBCBBBCCCCCDCCC?CC??<?A??=@883;>ABB?BCCCDBBB?BBBBBB>BA=BCB:>>999+9=>;9999:9%9>:>978A?>>;1716:77+/+/>BAA@CBBBBBB?A?AAA<ABB@BBBCCCCA@@ABBBBABBBBBBB@??A=AA@@@;?C>>:>:<<>@?
@ATNG8:00870:01714
GATGGTAGTATAGACTCTACATAGTACTCATTCGTTTCGGAAGAGACAGGTACGTTAATAGTTAATAGCGTACTTCTTTTTCTTGCTTTCGTGGTATTCTTGCTAGTTACACTAGCCATCCTTACTGCGCTTCGATTGTGTGCGTACTGCTGCAATATTGTTAACTTGAGTCTTGTAAAACCTTCTTTTTACGTTTACTCTCGTGTTAAAAATCCGAATTCTTCTAGGTTCCTGATCTTCTGGGCAGACTCTCACACGCCTACCATCGAATGAGGTTAGTCT
+
A??@:?<?AAB@@ABBCBCBBDCBBBCCD@@?ABBC=@A=@?C:9:?9938A?>A@C?BBCC?A<@@>???B=B@ABCCE3>><;;;B:AB??<?@?:??;?;=?@B;>>>>??@@;??B=D;?A???AAA=@778;>?>>888::>>@?888;::9:<?D<A=>><>A>CCEACBCCB7B?B9;;CCB0@A;;;0;AA@ADECCCADCBC2?@;?A=@=AA=AAAA=A=@=ACBBBB>;;;@:@DCCCAA@AACCDFD?B:;9:@BAC>:99A=A<BDCBB
@ATNG8:00874:01710
GATGGTAGGACGAGCGTCTGAGAGGTACTCATTCGTTTCGGAAGAGACAGGTACGTTAATAGTTAATAGCGTACTTCTTTTTCTTGCTTTCGTGGTATTCTTGCTAGTTACACTAGCCATCCTTACTGCGCTTCGATTGTGTGCGTACTGCTGCAATATTGTTAACGTGAGTCTTGTAAAACCTTCTTTTACGTTTACTCTCGTGTTAAAAATCTGAATTCTTCTAGAGTTCCTGATCTTCTGGTGTCGTCTATCATGTACTACCATCGAATGAGGTTAGTCT
+
//99:AA?;?@BBF>><;;BBCCD?BBBBCBC>BBAB<??<@@BBCCCDC@CCDDC@C@CCCC?C@CCCCAAADD?@A@@@1@B?CBCC>CC@@?@CB=CC9:9BCEDAECBCCCBB@DDD?B?CCCCCBA@;@?00,0A>ABBECCCBBBECCC@CBB?BD@D@CCCCCCCCC?A@?@@7==@;9:99*;AAAB>BCEEEFCCCCACCCD5CCBBE?B9;;@CCCCBBB?B@BCCEBB@BBB@BCCCCCCCCCCCCBBCCCCB@CCCCB?ABBB?B?BCAAB
@ATNG8:00876:01698
GATGGTAGATATATGCACGCTCTACCAGAAGATCAGGAACTCTAGAAGAATTCAGATTTTTAACACGAGAGTAAACGTAAAAAGAAGGTTTTACAAGACTCACGTTAACAATATTGCAGCAGTACGCACACAATCGAAGCGCAGTAAGGATGGCTAGTGTAACTAGCAAGAATACCACGAAAGCAAGAAAAAGAAGTACGCTATTAACTATTAACGTACCTGTCTCTTCCGAAAGAATGAGTACGTGTGACGTACGTGAGCTACCATCGAATGAGGTTAGTCT
+
;@??7?>@BBABAAABC;69CCDBC@DCC@DAB;;9497:?A?@?B???;>>99377777'828>:<<BC???E>97;EDCC5?@=@>ACC;BBBACBCBCCB;;8;=@@=AAA=@@;;<@@BBBDCCBCBD@CCBB<@@@@@@@B?B?A;;6:AAABCBC@CBBBCB?AA=???<>>999,998:@@DDD3BC@B779A??BB=B<;;;@=A=AADBB@CBAA@;;5;4;::.7A<AA@@BBBBCB>=AAAAA???998>>;;7;==;=:??@@?C=BB>>>
@ATNG8:00884:01682
GATGGTAGCGAGCGAGTGTGTATACCAGAAGATCAGGAACTCTAGAAGAATTCAGATTTTTAACACGAGAGTAAACGTAAAAAGAAGGTTTTACAAGACTCACGTTAACAATATTGCAGCAGTACGCACACAATCGAAGCGCAGTAAGGATGGCTAGTGTAACTAGCAAGAATACCACGAAAAGCAAGAAAAAAGAAGTACGCTATTAACTATTAACGTACCTGTCTCTTCGAACGAATGAGTACGTGTGCGACGTGTCTCCTACCATCGAATGAGGTTAGTCT
+
:;BC:=BCCCBBBCCCCBBBCCEDB@BBA>?@==59257;<<<=BB>AA@F?@@>99;;;*:<CCCEEECCCCE>CBCCCCD5CDAG@CCC<CCCACBBBCCCCB@C?CC@BBA=@?@9:;DCCCBBECCBB>BB:::;BBBCDAA>AAF;;;;GCCCDBB?BCCCCC???<?A@:>=9999+9:939:9999$9>8;747=BBBC@C@B?==:>=F>BCCACABABBC@CBC?CCC@AABBBBB??>BBA@ABBBBBBBB?BBB@BBBBB>A===:=8=BAAA
@ATNG8:00884:01694
GATGGTAGTCTCAGATAGTCTATAGTACTCATTCGTTTCGGAAGAGACAGGTACGTTAATAGTTAATAGCGTACTTCTTTTTCTTGCTTTCGTGGTATTCTTGCTAGTTACACTAGCCATCCTTACTGCGCTTCGATTGTGTGCGTACTGCTGCAATATTGTTAACGTGAGTCTTGTAAAACCTTCTTTTACGTTTACTCTCGTGTTAAAAATCTGAATTCTTCTAGAGTTCCTGATCTTCTGGTATGACTAGTGTACTACTACCATCGAATGAGGTTAGTCT
+
97787<99@A@@B@9;6=;99<A:;5<;=9;939455)5:7<:@@ACBAA=A<<>>>B>A>=<.9244;://///)//::;)8:7:;=;24459.55<8<>7;;<<<=269CCCCCC?CCD?B?BDDB;;;C@CBBC?A;;;BBA;;:;::@@@@<ABA=@@;@9?;;::5>@B?@@@FF;A=@9::::-9=?@D8@9:9:9>C@@4::::':>>;;6;9@@=BAABCCB?B?@?@B;;5:;;5<AAAACCCFDCCCBCBBDFI@C;;<A=<;;;5;<@AA@@
@ATNG8:00887:01685
GATGGTAGCACGAGTCACTCATATCCAGAAGATCAGGAACTCTAGAAGAATTCAGATTTTTAACACGAGAGTAAACGTAAAAAGAAGGTTTTACAAGACTCACGTTAACAATATTGCAGCAGTACGCACACAATCGAAGCGCAGTAAGGATGGCTAGTGTAACTAGCAAGAATACCACGAAAGCAAGAAAAAGAAGTACGCTATTAACTATTAACGTACCTGTCTCTTCCGAAACGAATGAGTACAGAGAGTACGATATGTCTACATCGAATGAGGTTAGTCT
+
ABAB?B<BBBB=@CDCCGCCAAACC@CCD@CBBBAA?A?BBC@A@D@CB@C>@@@AACCC3C?BBAAABCBBBB;@@?====,9@:>5@@@7@AB@ABCCGCDCC@C?BB@BAA=@@@?ACDCCCDCCCCCC?CCCC?BBBBBBAB>C?CBB?BDDDCCCA?AAAACA?BC>B@B;>>=>=3=>>;99999(:@<B;;;AAA??<><>ABF:>;>BBBB@BCBBCDD?B=AAA<BBC>AAAABBCAACA@BA@BBBBBBBBAB@@A@?@@<@?>>:>;AA>>>
@ATNG8:00898:01700
GATGGTAGCATCATGCATATCTCACCAGAGATCAGGAACTCTAGAAGAATTCAGATTTTTAACACGAGAGTAAACGTAAAAAAGAAGGTTTTACAAGACTCACGTTAACAATATTGCAGCAGTACGCACACAATCGAAGCGCAGTAAGGATGGCTAGTGTAACTAGCAAGAATACCACGAAAGCAAGAAAAAAGAAGTACGCTATTAACTATTAACGTACCTGTCTCTTCCGAAACGAATGAGTACGATGAGATCTCGTGTGCTACCATCGAATGAGGTTAGTCT
+
4444.4;<?ABCECCCCCBCCBBA@=@B@BBC@A??A>@EB9:5:8:95>:79373999'8288899:>@?@=8<<;<;;;;#9;6;@@@@2=9616A?@BBB@@=@?BB?B@A=AAACB@@ACCDDCCCCC?BC994;@@@BB;:3;;@;;6;DABBBCD@ECCBBA???<?BB<@@:::,8<<89999:9%9;8;<<>?<>;:5;69;@A1838?BAB?BBAA@CC=@=@@@8=::6:??CAAACBBCBBBBB???AA>;<;AC=B>>?B;=@@A;@;@B@@@
@ATNG8:00904:01680
GATGGTAGCTCGCTGATGATATCTCCAGAAGATCAGGAACTCTAGAAGAATTCAGATTTTTAACACGAGAGTAAACGTAAAAAGAAGGTTTTACAAGACTCACGTTAACAATATTGCAGCAGTACGCACACAATCGAAGCGCAGTAAGGATGGCTAGTGTAACTAGCAAGAATACCACGAAAGCAAGAAAAAAGAAGTACGCTATTAACTATTAACGTACCTGTCTCTTCCGAAACGAATGAGTACGAGAGAGCACTCGTGTCTACCATCGAATGAGGTTAGTCT
+
<<<>7;:@;:;;<<<==?;;<>>>>9=<:7</////)/274444347<<8<043333;;;';8773/;;---99/---////$/74;;@@@2>>@@CCBBBEBCC?C?CC@DBB?@@AABCBBCCCBBAB;;7;ABA?BBCBCBBB?B7;;;7;AB@A@BB?BBBBBB?BD@CBB?BBBBB=>><<=?@@@@'=?:?888<;==>5968<AC;A<@@CAA=A?;;:AB;?;988-7;;6=9>88<@@?>?@988?AA@BBBBBDA<8;::8818<<<6;4:@@@?
@ATNG8:00906:01716
GATGGTAGTGTCATATGAGAGTGTGTACTCATTCGTTTCGGAAGAGACAGGTACGTTAATAGTTAATAGCGTACTTCTTTTTCTTGCTTTCGTGGTATTCTTGCTAGTTACACTAGCCATCCTTACTGCGCTTCGATTGTGTGCGTACTGCTGCAATATTGTTAACGTGAGTCTTGTAAAACCTTCTTTTACGTTTACTCTCGTGTTAAAAATCTGAATTCTTCTAGAGTTCCTGATCTTCTGGTAGAGCGTGCATATATCTACCATCGAATGAGGTTAGTCT
+
BBCB@BCBCCCCDCCBBBDCCCBBBBBBBCCC?CBBB<BC?C@BBCCCBC@BCCCC?C?BBCC?B?CDDDAAABA<>>>>>0>A?CCCC>BCBB?ACE?CC?AAAEED@CCCBCCCC@CCB@D?CCCCBBBC@CECG?@@BBBCCCCCCCCBBBC@CBB?BC?B?BBBBBCCCC=@9999-9=?<9999*;ABBC>CBBCCDDBBB@DGGG3CCBBB?B?BDACCCCCBB>A@CCCBBB>A@C?CCCCCBBBCCCCCDBBBCCB?B???B<?@BB?B@CECBB
@ATNG8:00908:01689
GATGGTAGGTGCACATGAGTGTATCCAGAAGATCAGGAACTCTAGAAGAATTCAGATTTTTAACACGAGAGTAAACGTAAAAAGAAGGTTTTACAAGACTCACGTTAACAATATTGCAGCAGTACGCACACAATCGAAGCGCAGTAAGGATGGCTAGTGTAACTAGCAAGAATACCACGAAAGCAAGAAAAAGAAGTACGCTATTAACTATTAACGTACCTGTCTCTTCCGAAACGAATGAGTACGAGAGTCAGAGCAGAGCTACCATCGAATGAGGTTAGTCT
+
AA?;>@BB=@A@CDCCBBCCCCBBC?CCC?CCCCAA=A?BBCBBBB?BB?B?@A@99999*:?CCCCCCCDCCC?BA>>>?>0=@=?2:::.<CE@CBBBCBCBA<B?AA?AAA;ABBBBCBCCBBCCCCCD@CB??;@?@@>A@@=B?CCB@BCCCCBBB@CCCBBB?BD@CA@:>?888*::9899:::(9B>B?@?A===>:>;??@@:=:<<B@B=B@BBBBB?B@BBA<A;;7;@@BBCCCAAABBBBBBBBBBA@AACE>C@AA@;=B@@=@?BBBAB
@ATNG8:00910:01718
GATGGTAGAGAGACTGTAGCGCACCCAGAAGATCAGGAACTCTAGAAGAATTCAGATTTTTAACACGAGAGTAAACGTAAAAAGAAGGTTTTACAAGACTCACGTTAACAATATTGCAGCAGTACGCACACAATCGAAGCGCAGTAAGGATGGCTAGTGTAACTAGCAAGAATACCACGAAAGCAAGAAAAAAGAAGTACGCTATTAACTATTAACGTACCTGTCTCTTCCGAAACGAATGAGTACGAGAGTCAGAGCAGAGCTACCATCGAATGAGGTTAGTCT
+
<<<<?BBBABAAACCCCCCCDCCCB=@@@>BBBBBB?B?BAA:::A=AD?B?????>@@A2B?BBBCB???B@@8@?@?=>>,>@;@4;;;*:@C>BBBBBBC@@=@?BB>AAB>AABBCCBBCCCDCCCCC@CAAA?AAAACDBA>B?C999;BBBCCCC?CCDBBB?BB>ABB<@@999,9<<;==>>??'?A?B;;;@ACBE8;7;A?>8<8<>@@@?BBBAABB?A????9@AA>AAABBCBB@@@BBDCAAACAAACCAAA<A????9<?@@=@=AC@@@
@ATNG8:00912:01683
GATGGTAGGCGACATACATACGCGCCAGAAGATCAGGAACTCTAGAAGAATTCAGATTTTTAACACGAGAGTAAACGTAAAAAGAATGTTTTACAAGACTCACGTTAACAATATTGCAGCAGTACGCACACAATCGAAGCGCAGTAAGGATGGCTAGTGTAACTAGCAAGAATACCACGAAAGCAAGAAAAAGAAGTACGCTATTAACTATTAACGTACCTGTCTCTTCCGAACGAATGAGTACGATGAGAGAGCTCTCTCTACCATCGAATGAGGTTAGTCT
+
B;;58====@955;;;<B@C;;;AB>ABCAABACCB@B@BBCDDCC?AA=?<?AABBEDD3C@CEEGJCCCCCB=BB>>>>>,?A>BAAAA9@CC?=;;CBCB;;8;@CC@BBB?BBBBBABBBBBECCCGCACAA@>@@@@@A@@<A@BBB?BCDCBBBBABCCCBB@BB?AA@498999+9>>;?@@@@2@B?B???BBBBB?B?>?==0808=BBB?BABBBCC5;7;;5;;;5::8<>CACA989@AAA@@@@AAAAB??<?>;;;:>==E=B<@CAA@
@ATNG8:00867:01753
GATGGTAGGACGAGCGTCTGAGAGGTACTCATTCGTTTCGGAAGAGACAGGTACGTTAATAGTTAATAGCGTACTTCTTTTTCTTGCTTTCGTGGTATTCTTGCTAGTTACACTAGCCATCCTTACTGCGCTTCGATTGTGTGCGTACTGCTGCAATATTGTTAACGTGAGTCTTGTAAAACCTTCTTTTACGTTTACTCTCGTGTTAAAAATCTGAATTCTTCTAGAGTTCCTGATCTTCTGGTGTCGTCTATCATGTACTACCATCGAATGAGGTTAGTCT
+
59==8<BB@BBCCBB@@?@@ACDE@DBBBCCJ@C@@@;@B?B@CBCCCCC@CCCCC@C@CCCC?C@CCCCAAADD?>??@@1?CABBBD>CCBB>BBB>BC=AABAAB?BCCCCCBB?BCD@C@DCCCCBBC@CCCC?CCBBBBCCBBACCCDBB?BBB@BC?B?BCBCCBBB@=A@>@>3=;>9:;:;-;CCCI=CCDCEFCBBD=AAAA,@CBAB=B=AB?BBCCCBB@B@FFCCBB>@@B?ABBBDBAAABBBBCBCDBBB@BBBBC?BCCC@C@CCBAA
@ATNG8:00869:01732
GATGGTAGGCACTGCGCACACATCCCAGAAGATCAGGAACTCTAGAAGAATTCAGATTTTTAACACGAGAGTAAACGTAAAAAGAAGGTTTTACAAGACTCACGTTAACAATATTGCAGCAGTACGCACACAATCGAAGCGCAGTAAGGATGGCTATGTAACTAGCAAGAATACCACGAAAGCAAGAAAAAAGAAGTACGCTATTAACTATTAACGTACCTGTCTCTTCCGAAACGAATGAGTACGTGTGACGTACGTGAGCTACCATCGAATGAGGTTATTCT
+
9:95056??CB@BB<666>BD:;;B>BCGABBCCCCACACCCCCDC?@@>@@AA@@@@@@0@?BBBCCCBBBBB>BABBCCC5CC@E@CCC;DCCACBBB@@ABB@B@DDABCB>@@?@@CEHICBBBCBBC@CCCC>ABBCCBBB>B?A;;8;AAABBB?BAAAAA?BB?:99????AA9@==9:::9::%0>:=///;;??E<@;:::;6:=CBCCD@BCBBDBB>A>BBB=AAC=999AAAAAAABBCCBBBBBAAABBBBB@AAABH?AA??;??AA?BB
@ATNG8:00869:01736
GATGGTAGCTATACGTATATCTATGTACTCATTCGTTTCGGAAGAGACAGGTACGTTAATAGTTAATAGCGTACTTCTTTTTCTTGCTTTCGTGGTATTCTTGCTAGTTACACTAGCCATCCTTACTGCGCTTCGATTGTGTGCGTACTGCTGCAATATTGTTAACGTGAGTCTTGTAAAACCTTCTTTTTACGTTTACTCTCGTGTTAAAAATCTGAATTCTTCTAGAGTTCCTGATCTTCTGGGTGTATCAGCGAGTATCTACCATCGAATGAGGTTAGTCT
+
A@A@?BBDCCDBBBAA<CCCCCD;9:@?ACAB=A@@@:@C>A>BCBBBCC?CCCBB?B<>>BB?B?BBCB==?BB@BBCBC3BA==89:29@@A899B?CB@BBBBBB>A?@?BA==:>>><><@@A>>>?A<A???<??C>>>>>>=A??;::@<:;;<@@;@<@AAAAAAAC:??AAA6A8<8<<;;;+;>==>9>A@@@A>>>><@@@@/@@@@@<@=??;?CAA:::=A=?@@A::669==4///====:>>A;:;A@??@<??>>><???B=B<>>>AA
@ATNG8:00870:01731
GATGGTAGCTCTGCTCTGACTCTCGTACTCATTCGTTTCGGAAGAGACAGGTACGTTTATAGTTAATAGCGTAACTTCTTTTTCTTTGCTTTCGTGGTATTCTTGCTAGTTACACTAGCCATCCTTACTGCGCTTCGATTGTGTGCGTACTGCTGCAATATTGTTAACGTGAGTCTTGTAAAACCTTCTTTTTACGTTTACTCTCGTGTTAAAAATCTGAATTCTTCTAGAGTTCCTGATCTTCTGGTGAGATATGCATGATGCTACCATCGAATGAGGTTAGTCT
+
:<<=<=?==666<@A;;:;9;?@@@94449983549;154.47445;;;>8<A9955)5:::;:C=AA?999949<.54444$444)44;;19955.5;>87<*//779;8>>A>@<;;69;A?B?DC<:<9:B=BACB?AAACB:9:=99:9:9:@?BCC@CC@B899A999CCC@CBBAB7A;@;;;;::(;>>AA:@@A@AABA@@;@@@A0>DA::8:=AA<@@A@A@A<@;@A@AAA>A;;6<DBBBCDCCBBDJC;==B@A@A<;;A>ACAA=A>BBB@@
@ATNG8:00870:01772
GATGGTAGTATAGAGCTCTACATAGTACTCATTCGTTTCGGAAGAGACAGGTACGTTAATAGTTAATAGCGTACTTCTTTTTCTTGCTTTTCGTGGTATTCTTGCTAGTTACACTAGCCATCCTTACTGCGCTTCGATTGTGTGCGTACTGCTGCAATATTGTTAACGTGAGTCTTGTAAAACCTTCTTTTTACGTTTACTCTCGTGTTAAAAATCTGAATTCTAGAGTTCCTGATCTTCTGGGCTGCGCTGATATGCGCTACCATCGAATGAGGTTAGTCT
+
CCAB?BCBCCCBBBDCCCCCCCCCCBBCCEBA=@@?@9?B?B@CCCCDCB?BBBBB>A?BACC?C=AAABBBBBA9@@AAA/A@9=8888&5@AC@CBB?>=;@;;>=<8=>>>>AAA=B@@<@<??>>=@@D<AAAA:?>AA@@@@;;;==///=766;;?@=D====B@@@AA<A>>>>2=7<788676(8>88819@@@@A?<;;<@@@@/@BA@@<@=?===B@@<@;>>@???:==>?9?>>>BA@??>>>D>@?A>>;<==DD8>>@@:=9=@DAA
@ATNG8:00871:01740
GATGGTAGCGCGACGAGCGTAGACCCAGAAGATCAGGAACTCTAGAAGAATTCAGATTTTTAACATCGAGAGTAAACGTAAAAAGAAGGTTTTACAAGACTCACGTTAACAATATTGCAGCAGTACGCACACAATCGAAGCGCAGTAAGGATGGCTAGTGTAACTAGCAAGAATACCACGAAAAGCAAGAAAAAAGAAGTACGCTATTAACTATTAACGTACCTGTCTCTTCCGAAACGAATGAGTACGATGAGATCTCGTGTGCTACCATCGAATGAGGTTAGTCT
+
44:<7<<<@AABBB@<A@<=A@;?=4>>;5;<<===;>;>CC??>A?AA5:278096;8<)<;@0//://739:;13333333$33,3,333&378389:;854--(-(-5,2-.).668?=??=ACDCCBBB@CB??<@BABBBAA>A?C@@>@CCCDAAA?CBBABB@BB?AAA=>>::::+:9:<@BBBBB);;6:///;<>=?6;79<==6;7;ADDDACAAABEC@CABAA<AAA?:;:BCCCBBAAABBCBAAAC?>;::@A<@@AAA<>AAC?A=@AA;:
@ATNG8:00878:01750
GATGGTAGACATATCGTACTCTCTGTACTCATTCGTTTCGGAAGAGTCAGGTACGGTTAATAGTTAATAGCGTACTTCTTTTTCTTGTCTTTCGTGGTATTCTTGCCTAGTTACACTAGCCATCCTTACTGCGCTTCGATTGTGTGCGTACTGCTGCAATATTGTTAACGTGAGTCTTGTAAAACCTTCTTTTTACGTTTACTCTCGTGTTAAAAATCTGAATTCTTCTAGAGTTCCTGATCTTCTGGGCTGCGCTGATATGCGCTACCATCGAATGAGGTTAGTCT
+
;;<<8<=>>>=BACC>A>>>>0////:066>>:===>8<;7;7844<966388//(/(/(///31828=?::==;:7:<<<<+?A<??=>=5;.//(///(/6032,269?<@>>>>>==.555.5245;;956>:666>255=@999@@?>BB:9:@?BBC>@>9=60///9:444.4////&/)/)//777'75///(//:9::<=9949999(99;;<8=1666;;<<:::.5.5:99>@=@>>>8=999=5555555=@?<<<=.555555555>8=8<<<<=
@ATNG8:00880:01744
GATGGTAGTGTGTCTCTGAGAGTAGTACTCATTCGTTTCTGAAGAGACAGGTACGTTAATAGTTAATAGCGTACTTCTTTTTCTTGCTTTCGTGGTATTCTTGCTAGTTACACTAGCCATCCTTACTGCGCTTCGATTGTGTGCGTACTGCTGCAATATTGTTAACGTGAGTCTTGTGAAACCTTCTTTTTACGTTTACTCTCGTGTTAAAAATCTGAATTCTTCTAGAGTTCCTGATCTTCTGGTAGAGCGTGCATATATCTACCATCGAATGAGGTTAGTCT
+
<<<=@BABBBBCCBBDDBAAACCCBDBBBCCC?ACBD>BBAB?BBCCCCC?@ACAA?A@BCCGAD@CBBCCEC;;6;BCBB2BB>B@@@;@@A@=B;;5;C6;;BCDFADDBBCCCC>BBB>B@CCCC?@@@?AAAA=A@@@A@@@CBBCJFCCC@CCC@CC@A?ACBBBDBBB<?@;;;6;>C=;;;;;*9BBCD=BBCCCCBBBB<@@@@0@BB@@>@?CC@CDCCCBB?BACGDDCC?BBC?CBEBBA@?;;;@B<;;BBBC@C@A@@>AB@@=@@BBBBB
@ATNG8:00887:01765
GATGGTAGGACGAGCGTCTGAGAAGGTACTCATTCGTTTCGGAAGAGACAGGTACGTTTAAATAGTTAAATAGCGTACTTCTTTTTTCTTGCTTTTCGTGGTATTCTTGCTAGTTACACTAGCCATCCTTACTGCGCTTCGATTGTGTGCGTACTGTTGCAATATTGTTAACGTGAGTCTTGTAAAACCTTCTTTTTACGTTTACTCTCGTGTTAAAATCTGAATTCTTCTAGAGTTCCTGATCTTCTGGGTCTACGCTCGTCGCGCTACCATCGAATGAGGTTATTCT
+
88:927//)/////4;9444:44.47455=>=<7:4//(//)/2///99//)599;::)55)5:::.55)555999955.555555#44.44555&4:99.555.55499;=5626AA?C;?@=AAA=A=AB:;;AAB?BABC>?>@:.----559;:<<<:>=<755.45444:<@@@@9=999:*97A9==@@G+AA?>@6?::9999955.555&5555:1616>8=:::8--(-(-,22,-(-/;;//669:55554444444844.38933-355/)/4//)/7
@ATNG8:00895:01736
GATGGTAGATACTCGCTGATACACCCAGAAGATCAGGAACTCTAGAAGAATTCAGATTTTTAACACGAGAGTAAACGTAAAAAGAAGGTTTTACAAGACTCACGTTAACAATATTGCAGCAGTACGCACACAATCGAAGCGCAGTAAGGATGGCTAGTGTAACTAGCAAGAATACCACGAAAGCAAGAAAAAAGAAGTACGCTATTAACTATTAACGTACCTGTCTCTTCCGAAACGATGAGTACATAGATATACGTATAGCTACCATCGAATGAGGTTAGTCT
+
<<<<?BCBCBCBBAAAAACDDCCCC?CCC?@@@B@@;@;A@A:::C@BB?C@@?@@?CCC1?<?BBCBBBBBBC=??@ABBB1@?=A5;;;.;AB?CAAACEE;;;;ALF@CCE;<;A@ADCCEDCGCAA@CADCAA>CCDBBBBB@C@CAC?BECCBBBD?AAACCB@CC?BBB?AA999+9:9399:9:9%0>;@000@=A??<?=@@@A<B=@@C@@?@CBBBDC@C?BAH=B;:;CAA@ACBCBBBCBBBBAB?AAAAA>>:>@@@A=>>>@<@<AFBBB
@ATNG8:00895:01751
GATGGTAGATACTCGCTGATACACCCAGAAGATCAGGAACTCTAGAAGAATTCAGATTTTTAACACGAGAGTAAACGTAAAAAGAAGGTTTTACAAGACTCACGTTAACAATATTGCAGCAGTACGCACACAATCGAAGCGCAGTAAGGATGGCTAGTGTAACTAGCAAGAATACCACGAAAGCAAGAAAAAAGAAGTTACGCTATTAACTATTAACGTACCTGTCTCTTCCGAAACGAATGAGTACATAGATATACGTATAGCTACCATCGAATGAGGTTAGTCT
+
C99:8<;:ABC@@@<995:554:;@/66>7;655<>5:5998334828:6:6;;333::9'933337798373918344444$4=8=:???2><;)/////7744.55::8<;;7::<<=?;@@BBBAA@BA=ACBB@BACCCBBB@D@C@A=A@@?@@@@?@@@A>;6:>)//61:66<?388:6:>?>==':93//(//585..(.05533.3275;;>:===996B@C;>>@:>==9??@A???A@AAAABBBCB??@<;;AAC:>>>=>:==8918:;????
@ATNG8:00898:01740
GATGGTAGTGCGTGAGAGAGAGACCCAGAAGATCAGGAACTCTAGAATGAATTCAGATTTTTAACACGAGAGTAAACGTAAAAAGAAGGTTTTACAAGACTCACGTTAACAATATTGCAGCATTACGCACACAATCGAAGCGCAGTAAGGATGGCTAGTGTAACTAGCAAGAATACCACGAAAGCAAGAAAAAGAAGTACGCTATTAACTATTAACGTACCTGTCTCTTCCGAAACGAATGAGTACATAGATATACGTATTAGCTACCTAATCGAATGAGGTTAGTCT
+
:;<<055:>;;;>==<>65555555)555.544499.4244489:A6:8?9=278733777'74=:<B==<===C<449>>>>+@?:?29::&5<<7696>>BBBB:C?CB@AA?=@9:99:4.4::<==?@??A>:945>=9@B9:593<4317@?>A?BB@BD@@8977A?A@B?BB@AA8>:913;;;<1BE@B;AAA<4844=99>>>?C8>897=6;;=>>=?=A=?CC:>??9800:00/:222-----5673///;8857(..(.735.56;92715;755
@ATNG8:00906:01743
GATTAGCGCACACATAGATACAGTACTCATTCGTTTCGGAAGAGACAGGTACGTTAATAGTTAATAGCGTACTTCTTTTTCTTGCTTTCGTGGTATTCTTGCTAGTTACACTAGCCATCCTTACTGCGCTTCGATTGTGTGCGTACTGCTGCAATATTGTTAACGTGAGTCTTGTAAAACCTTCTTTTACGTTTACTCTCGTGTTAAAAATCTGAATTCTTCTAGAGTTCCTGATCTTCTGGTATGACTAGTGTACTACTACCATCGAATGAGGTTAGTCT
+
CAB@BBCCCCABBCCCCCCBBBDCBBBEBB?ABCC=CD@C@CCCCDBB@BHCCB?B@CC@@=A@CDCCBCBCD=BACDD1BC@CBBC=CBCD?CCD@DG>BBCBBB=BBCCDDBB>BCC@C@DCCC@AAD?CCCD?BBCAAADCBCCCCAAAB@CCC@BB?B?CCBBBCBA@;?::::.;=@=;;;;.;B@AA=BCCCBBCCCC?CFHJ3EBCCDAEBCC@CDGCC@@?@ABBBCCC@BAB@BCCDCCCBBBCBBDECCCBB?BB@?@>?@?C?B@AAAAA
@ATNG8:00908:01757
GATGGTAGCGCACACATAGATACAGTACTCATTCGTTTCGGAAGAGACAGGTACGTTAATAGTTAATAGCTGTACCTCTTTTTCTTGTCTTTCGTGGTATTCTTGCTAGTTACACTAGCCATCCTTACTGCGCTTCGATTGTGTGCGTACTGCTGCAATATTGTTAACGTGAGTCTTGTAAAACCTTCTTTTACGTTTACTCTCGTGTTAAAATCTGAATTCTTCTAGAGTTCCTGATCTTCTGGGATGTGTGCGCAGTGCCTACCATCGAATGAGGTTAGTCT
+
88-/-0:>;66>=>=?BCCC?DCB=B=?>9/0)////)/<7<7565;999156?@@;?;996:7@9@@@544444.444444$447::;<<5;494344/399)///88:5<<5444==4:>C?C?A;;9B@@@>BBBB@CCCCFCBCBCB@ADBBB<B@@;@>9=:>@@@@A999:94444&46<64494*48:7:(0/78994445.555&5::49055;>7@;AAB@@=@=?@@BBC>B000+00/09>>559;555>?==?;;;;>99==9;4:9>?AAA
@ATNG8:00909:01751
GATGGGTAGACATATCGTACTCTCTGTACTCATTCGTTTCGGAAGAGACAGGTACGTTAATTGTTAATAGCGTACTTCTTTTTCTTGCTTTCGTGGTATTCTTGCTAGTTACACTAGCCATCCTTACTGCGCTTCGATTGTGTGCGTACTGCTGCAATATTGTTAACGTGAGTCTTGTAAAACCTTCTTTTTACGTTTACTCTCGTGTTAAAAATCTGAATTCTTCTAGAGTTCCTGATCTTCTGGTGTCTGATCTGTATCACTACCATCGAATGAGGTTAGTCT
+
?@;;;)4::ABCCCCCCJCCEDBBBCCCBBBBB?CCCC=AA?C@BBBBBCD?BAABC?C?B;?@?C?CCCCAA@;<48?=>=*>>8=8//'/00/38>><>@9<==>AB<@??@@@>>;>AA<@;@A@@<<<A<AAAA;@@AA>>>>@ABBBB@??<>>>=AA=B<@;:;BDA=>:>@@BB6A8=788888(8>///)/6<///::9<7===<.9=>=D=D<??;???C===<B=??>>;:5;==8=>>?@@AA?>?@@AAA?=?A:=>??@:=<<?;?:??C;;
@ATNG8:00913:01773
GATGGTAGCGCAACACATAGATACAGTACTCATTCGTTTCGGAAGAGACAGGTACGTTAATAGTTAATAGCGTACTTCTTTTTCTTGCTTTCGTGGTATTCTTGCTAGTTACACTAGCCATCCTTACTGCGCTTCGATTGTGTGCGTACTGCTGCAATATTGTTAACGTGAGTCTTGTAAAACCTTCTTTTTACGTTTACTCTCGTGTTAAAAATCTGAATTCTTCTAGAGTTCCTGATCTTCTGGATAGCGACGCGATATACTACCATCGAATGAGGTTAGTCT
+
445505;;;:55.6<<9;666=<<<<<>=9:44.45/:5<<:=://-88880//:::6<065<>7<7954:;::::644444$4<6546>5556=255=96626@@ABB?BC@E@B==<==?<?<?C@;;=6629AAA;@AA?D@:;;BAAA;:;C@CAB<@?:>=@::9B@?@F966@@@2?;?<<<<<A1<@>>>6=///------(----$///;;.516=9=><<<==:=:======7;?D@C99:>>>>000AA@@FCCBB>A@?=@589:0*0*000/<
@ATNG8:00874:01786
GATGGTAGAGTACAGTGTAGTAGACCAGAAGATCAGGAACTCTAGAAGAATTCAGATTTTTAACACGAGAGTAAACGTAAAAAGAAGGTTTTACAAGACTCACGTTAACAATATTGCAGCAGTACGCACACAATCGAAGCGCAGTAAGGATGGCTAGTGTAACTAGCAAGAATACCACGAAAGCAAGAAAAAGAAGTACGCTATTAACTATTAACGTACCTGTCTCTTCCGAAACGAATGAGTACACATCGTCGTGTCGTGCTACCATCGAATGAGGTTAGTCT
+
ABA>@C>CBBBB=ACCCGCCCCCCC@DDEACBBBAB>A>AAC?@?CACE@D?:9:BBCCC3C@CBBBBBBA@@B9>=A@?@@,9;49.555&5<<9>>=A=BBAB?B@CC@ABA?ABBCCBBCCCBCCCCBB@BDCC>@ACA@>992;<?;;5<C@@@ADD@BABCDC?994:??:??@@@9><<;::9:9(7=9>;>>A@<<7----799*-,-<B@B@DD@A@DA=>;9:9/78917>??@AAABBBBBBBBBBBBB???AAB999CCC?BBBC>A>AAAAA
@ATNG8:00877:01813
GATGGTAGTACATGATAGACGACACCAGAAGATCAGGAACTCTAGAAGAATTCAGATTTTTTAACACGAGAGTAAACGTAAAAAGAAGGTTTTACAAGACTCACGTTAACAATATTGCAGCAGTACGCACACAATCGAAGCGCAGTAAGGATGGCTAGTGTAACTAGCAAGAATACCACGAAAGCAAGAAAAAGAAGTACGCTATTAACTATTAACGTACCTGTCTCTTCCGAAACGAATGAGTACGAGAGTCAGAGCAGAGCTACCATCGAATGAGGTTAGTCT
+
::4405<<;;=<9656:;;>A@@AA7@;A99955554::9<<:::<9<;7<7434444449#9.5@<BABCDCBB=BBBCBCC5BD=A6:::.<@A=BBBBBBCA@=@?AB?CBB@BBACCCCBCCCCCCCBA>BBBB?BBBBAA@@=@?C;;:;CBBBDDD@CCCA@?@A@<@::3:>===5=993::999(7?<A799BCCFC?A;AAAB7;7;@CCC@BCBBACB?A@ACE=BBB?@@?BCCBBBBBBAAACBB@BBBBBBBB>@@@994:C@@<@?BA@@B
@ATNG8:00881:01781
GATGGTAGACACGTGTGCTCTCTCGTACTCATTCGTTTCGGAAGAGACAGGTACGTTAATAGTTAATAGCGTACTTCTTTTTCTTGCTTTCGTGGTATTCTTGCTAGTTACACTAGCCATCCTTACTGCGCTTCGATTGTGTGCGTACTGCTGCAATATTGTTAACGTGAGTCTTGTAAAACCTTCTTTTTACGTTTACTCTCGTGTTAAAAATCTGAATTCGTCTAGTGTTCCTGATCTTCTGGCTCTCGTAGACAGATACTACCATCGAATGAGGTTAGTCT
+
<<9:5:=<<<=9656655<=>;@ABB@@A?BB@CCDL>BC@B>@@@@BBC9?>>=>9>9<<=C@B?ACCCCCBBB:><===+B@9=888'2<<=;@9938@9<99758.5:98:8AA====<@<@@@@?;;;7;;>A<??AD>>?>>BB@?>>>>8===8=?=@=>>>>>>=891688<=/=8=4:;:::*;><;:1/////.788><@@@@)655893>6>>>=>>>?@@7;7;@A@@B=A@@;@?@?@>===AD@?>AAAA??;?AACC;==::5::=BBBB
@ATNG8:00881:01805
GATGGTAGGTGCACATGAGTGTATCCAGAAGATCAGGAACTCTAGAAGAATTCAGATTTTTAACACGAGAGTAAACGTAAAAAGAAGGTTTTACAAGACTCACGTTAACAATATTGCAGCAGTACGCACACAATCGAAGCGCAGTAAGGATGGCTAGTGTAACTAGCAAGAATACCACGAAAGCAAGAAAAAAGAAGTACGCTATTAACTATTAACGTACCTGTCTCTTCCGAAACGAATGAGTACCTCTCAGACGCTCGTCCTACCATCGAATGAGGTTAGTCT
+
594504@A>;;;DBBBDBDCFDCBB?CCB@BBBCAA<A?CCDCCAB?CE?@??DC?@AAA1A?CCDBBBCCDDD>CBBBB@@1@@=@:>??8@BDABAAACCC??<?@CC?CBC>@@CCCBBBCBBBDBBBC?CCCC?BBBBBBBB?B@DCB?BCCCBBBB?AAAAAA?BB?BB@8<<777):>=9::::::%9?<?857@@??>:=:=>>?7;7;@CCC@CB@@@CB;?<@AA;AAA>ACCECBB?BBBBBAA@@AABBAB>ABB>>888A;;;;>9?<@CA@@
@ATNG8:00890:01807
GATGGTAGCGCACACAAGATACAGTACTCATTCGTTTCGGAAGAGACAGGTACGTTAATAGTTAATAGCGTACTTCTTTTTCTTGCTTTCGTGGTATTCTTGCTAGTTACACTAGCCATCCTTACTGCGCTTCGATTGTGTGCGTACTGCTGCAATATTGTTAACGTGAGTCTTGTAAAACCTTCTTTTTACGTTTACTCTCGTGTTAAAAATCTGAATTCTTCTAGAGTTCCTGATCTTCTGGCTCTCGTAGACAGATACTACCATCGAATGAGGTTAGTCT
+
?A@>>?;@?@CA=CCC>BBAA@CCC@AAE;;9;CCB>BB@B@CBBBECE@BFFCC@C@DCCC?C@BCCCCDBBB?AA@BB1BC?BBCC>CCBB@BCC?BB>BBBCCC@CCCCCBCC@CBB?B?DDCCAB@?;?AAA>CAAABBBBCBBBCBA@AADCC?BB@C@CAACBBBBB;@;;;:.;>B=;;;;:*;BBCD>CCCCCCCBBA5;;;;*;BBBB?B?CC>CBBBCCC@C?CCDC@A>ABCACCBBBCBBCDFBCBBCBBBC@@@AED=?@9959?BBBBC
@ATNG8:00892:01814
GATGGTAGTGTCATATGAGAGTGTGTACTATTCGTTTCGGAAGAGACAGGTACGTTAATAGTTAATAGCGTACTTCTTTTTCTTGCTTTCGTGGTATTCTTGCTAGTTACACTAGCCATCCTTACTGCTCTTCGATTGTGTGCGTACTGCTGCAATATTGTTAACGTGAGTCTTGTAAAACCTTCTTTTTACGTTTACTCTCGTGTTAAAAATCTGAATTCTTCTAGAGTTCCTGATCTTCTGGTATGACTAGTGTACTACTACCATCGAATGAGGTTAGTCT
+
>>A>?;;BBBBBB>@>BCBBCBBDDDBBA;;9;BBB=BC?C?AABBBBB?BBBCD@C?BBBB?B?A@BBBBBBB>BAAAA0AA>BCEG?CCCC@CCC@CC?CCCCCC?CDBBBBBC@DDC?B?BDDDBCCCADCBB@CCCCCCBBBCBCB???D@DCC?AA?A?BBCBBCCBB?BCCGD9B?@:>>>>>0?ABCD<BBDBCCBBBA4:;:;*;@@AB?B>BC@CBBAABC@C?CCCCCC?BBC@BCCCBBACCCCCCCEBBBBD@BBBBB@ABAA?A@BBA?@
@ATNG8:00897:01787
GATGGTAGTATATCGCGTCGCTATCCAGAAGATCAGGAACTCTAGAAGAATTCAGATTTTTAACACGAGAGTAAACGTAAAAAGAAGGTTTTACAAGACTCACGTTAACAATATTGCAGCAGTACGCACACAATCGAAGCGCAGTAAGGATGGCTAGTGTAACTAGCAAGAATACCACGAAAGCAAGAAAAAGAAGTACGCTATTAACTATTAACGTACCTGTCTCTTCCGAAACGAATGAGTACATAGATATACGTATAGCTACCATCGAATGAGGTTAGTCT
+
<<=?@CDBBBBB>>CCCCBBCBBBB?ABA>@ABAAA=A=BBC;;9D@DG@M@<;;AAAAA0@=???AAABBCDE=A@;:9::';@=@5:::&9@@96:6B?BBCEAB@BC?AAA@BBBBBCCBCCCDBBBCC?BBBB?ABCCBBBB>A?A:97;AAABBCB@BCCBBB@BB?BCD?CBBBC>B@@=@KFFD2@@<@>>>@@@AA<?<>>@@<>;>ABAB?BBBBBDF>B>ACD>CCC@BBBBBBDCABBCCBBA>@@@A==>A@@<@@AAA<@><=9<8=A>>:
@ATNG8:00901:01818
GATGGTAGTATATCGCGTCGCTATCCAGAAGATCAGGAACTCTAGAAGAATTCAGATTTTTAACACGAGAGTAAACGTAAAAAGAAGGTTTTACAAGACTCACGTTAACAATATTGCAGCAGTACGCACACAATCGAAGCGCAGTAAGGATGGCTAGTGTAACTAGCAAGAATACCACGAAAGCAAGAAAAAGAAGTACGCTATTAACTATTAACGTACCTGTCTCTTCCGAAACGAATGAGTTCACATCGTCGTGTCGTCTACCATCGAATGAGGTTAGTCT
+
@AAB>BBCCDCDCCCCBBBDBBCCD?CBB?CBB@@A=A?BCC;;;DADB@C@BAAAA@AA2@?ABBBBBBCBB@8?>:;;;;*;@=@<@@@7@BC@CDBBBCC@@=?<@C?BBC=??ABBDCCCCCCDBBBB?BCBB>@@@?BBBC>B?B998:CCCCDAA>?CDBA@?BC>888<@A?AA;99:=ABBBC3AA<A887@@@AA;@<@A@@:=:=?BBC@DCBBBBB<?<?@@:ABA?BBBBC?AAABBCC@@@CCCCCA@@@@<AA=<<=AAAA=A=@@@::
@ATNG8:00905:01800
GATGGTAGCTCTGCTCTGACTCTCGTACTCATTCGTTTCGGAAGAGACAGGTACGTTAATAGTTAATAGCGTACTTCTTTTTCTTGCTTTCGTGGTATTCTTGCTAGTTACACTAGCCATCCTTACTGCGCTTCGATTGTGTGCGTACTGCTGCAATATTGTTAACGTGAGTCTTGTAAAACCTTCTTTTTACGTTTACTCTCGTGTTAAAAATCTGAATTCTTCTAGAGTTCCTGATCTTCTGGGTGCGCTACAGTCTCTCTACCATCGAATGAGGTTAGTCT
+
;:45659>@A;ACBABBAAABCBCCCCCAB;;2;444/5=?C@CBBCCCDBCCCCC@C@BBCB@CICCBCCCCCMABBBBB5BE@ECBB<A@AB9<;C?BC9:;9AACACBBBDCCB@BEC@BACC;::BBB@BBCC9;;BBBACBCCCCDCCCC?B;;8;B?B?BBBCCCCCC>C;;;;.;>A5;;;;<*;CBJK?EBBCCHCA@@5;:;;*;??;;9;ACD@BBBBCCC@B@BBBFCC9@9;;0<A@AACB@@CBCBBAAA;;7;@@AB?@@CC@B@CC;<;
@ATNG8:00908:01790
GATGGTAGGTGCAGCATGAGTGTATCAGAAGATCAGGAACTCTAGAAGAATTCAGATTTTTAACACGAGAGTAAACGTAAAAAGAAGGTTTTACAAGACTCACGTTAACAATATTGCAGCAGTACGCACACAATCGAAGCGCAGTAAGGATGGCTAGTGTAACTAGCAAGAATACCACGAAAGCAAGAAAAAGAAGTACGCTATTAACTATTAACGTACCTGTCTCTTCCGAAACGAATGAGTCGAGAGTCAGAGCAGAGCTACCATCGAATGAGGTTAGTCT
+
@A<>7::<.4/7////:<====CAAA@@@=@BCDEF=?<?CC@@@C@;;:;?BBB;;;;;$96@AB@CAB;;9909:55555$5:.5.499+9:@8AAAACECAA>A?CC799A;>?<ABA@BCCCCDEDFE@BBBB>BBBBCB@@=B@BAA?AA;:;ABB??@?@?B=??@BBA?>=99:+:9:29CDEC3CD@B775=?<===?<>>>@<@<@ACAC?BCCBCCB?B?BBC>C@@=@ABAAAAAAAACD@@@@@BB@@@C;:8:AAAD=@A;;7<<ACCBB
@ATNG8:00909:01780
GATGGTAGCAGACGTGACAGAGCGCCAGAAGATCAGGAATCTAGAAGAATTCAGATTCTTAACACGAGAGTAAACGTAAAAAGAAGGTTTTACAAGACTCACGTTAACAATATTGCAGCAGTACGCACACAATCGAAGCGCAGTAAGGATGGCTAGTGTAACTAGCAAGAATACCACGAGAGCAAGAAAAAGAAGTACGCTATTAACTATTAACGTACCTGTCTCTTCCGAAACGAATGAGTACGATGAGAGAGCTCTCTCTACCATCGAATGAGGTTAGTCT
+
AB@;=@>CCCBCCCJDEECCCCBBB?BCC@BBBBBB@C@CCBBBB>AA=A?BBAAA@CCAC@BBBBBCEEBBB<@A;;;;;*;@=@5;;:&4<<7566;>=<=B>A?BC??@?=??BCBBBBCCCCCECBB@DDCC?AAAB@@@C<A=A@@<?CCBBCCB?BCB????BB?BBB<>>AA?@>=>8<>>>@.??;;B>CCCCCEACACDCC?B?BBCCD@CBBB@AC6999CC>CBB@AAAABBBBBBBBCAAABB@>>>AAA?@:??::;<AAAA8:5;CB@A
@ATNG8:00909:01818
GATGGTAGAGTATCATGTGTATCTCCAGAAGATCAGGAACTCTAGAAGAATTCAGATTTTTAACACGAGAGTAAACGTAAAAAGAAGGTTTTACAAGACTCACGTTAACAATATTGCAGCAGTACGCACACAATCGAAGCGCAGTAAGGATGGCTAGTGTAAACTAGCAAGAATACCACGAAAGCAAGAAAAAAGAAGTACGCTATTAACTATTAACGTACCTGTCTCTTCCGAAACGAATGAGTACTACTCTCAGAGACACACTACCATCGAATGAGGTTAGTCT
+
<AA=:>>;?;===>><<@99555595:@@<@@?@;;4:8?><@@@B=@@=A=@AA;;;;;*9<BC@???CCCCE<@@;:;:;$9=7@;@@@.?@@;?AAAAAABD@C>BB>AAD?CB>>@CCCAAACBBBCEACCBB?BBAAA@::3;>A;;6;A??@@:;;,7;><<>>73,333,37777.3AB7@?CDCD'>?9>>A=A@ACC1818:==4;5;;ABC>;;99:@@??<AAA9@00-0<9>BCBBBCCCCBBBAAABABBCCBB?B>>@@<>;;;7<7;@@??
@ATNG8:00911:01809
GATGGTAGCATCATGCATATCTCACCAGAAGATCAGGAACTCTAGAAGAATTCAGATTTTTAACACGAGAGTAAACGTAAAAGAAGGTTTTACAAGACTCACGTTAACAATATTGCAGCAGTACGCACACAATCGAAGCGCAGTAAGGATGGCTAGCGTAACTAGCAAGAATACCACGAAAGCAAGAAAAAGAAGTACGCTATTAACTATTAACGTACCTGTCTCTTCCGAAACGAATGAGTACTATGTAGAGCTCTATACTACCATCGAATGAGGTTAGTCT
+
@@A@=?;BACCBBB@<@?@;BC@CC9<=?<=AB@:;4828:;888<6AA=@<>@=:9777$34;9:ABBCC@A@8<::;<;.4>8C.:99&5;;7=BAABBBCC?B?BEAC@A>ABBBBCCCCCCCCA@@F@CCBB@CBBBCCAB?B@B;;:;CBBCCCC@CCCCBB?AA?BCC@AB???8?==;=>==?.?A?BBB@@;;;>1818>>><?<?BCCC@DA@ABCC@C?ABD=BBB?AAACCBBBBBBBBBCCBAA@@@AA@>;59///717;@@;@?AB:::
@ATNG8:00913:01783
GATGGTAGCTCTGCTCTGACTCTCGTACTCATTCGTTTCGGAAGAGACAGGTACGTTAATAGTTAATAGCGTACTTCTTTTTCTTGCTTTCGTGGTATTCTTGCTAGTTACACTAGCCATCCTTACTGCGCTTCGATTGTGTGCGTACTGCTGCAATATTGTTAACGTGAGTCTTGTAAAACCTTCTTTTTACGTTTACTCTCGTGTTAAAAATCTGAATTCTTCTAGAGTTCCTGATCTTCTGGTGTCTGATCTGTATCACTACCATCGAATGAGGTTAGTCT
+
55<<8=<9:6<=>=>?><<AC9:9>AA@==CC@BAAB>BC@B?DCDCBA@6@=5695;:=;;;9B:@?@@;;<<=7;:99=,4424:==6BB==8;55.55.5;=?CD@CDBBBBBB=BAA<@;AA@@A@@@000@A=CABCDA@@CBCDCABAB?BAA>AB?A>BBBCBA===,/0>>>0>;=069><<$9555=4><<<=;9555.5555$5::55.5755.5<<?@BB?C?:95B@?9>::2:?:;;:>:@B@AACIBB@DC@DCCBB@CBBA=A<?=;00
@ATNG8:00871:01857
GATGGTAGCACGAGTCACTCATATCCAGAAGATCAGGAACTCTAGAAGAATTCAGATTTTTAACACGAGAGTAAACGTAAAAAGAAGGTTTTACAAGACTCACGTTAACAATATTGCAGCAGTACGCACACAATCGAAGCGCAGTAAGGATGGCTAGTGTAACTAGCAAGAATACCACGAAAAGCAAGAAAAAGAAGTACGCTATTAACTATTAACGTACCTGTCTCTTCCGAAACGAATGAGTACAGAGAGTACGATATGTCTACCATCGAATGAGGTTAGTCT
+
44995:BB?;66DCDDCCCCB;::>8@@C>BBBBBB>B@;;;@;9:@BB@C@CB?@?GGF3B?BCAAADECBBC=??@>>>>0=@=B;BBB<BCCACCCCDDBBB@C@BC@CCC?ABAABDCCCDCBBBEBC@BBBC@CCBAAB??9@=B?@>ABBBCCCA?CCCBBB@>>;?@@;??::::+::93:@@@A2BB=C;;;@@ABB;><>>>>3717?BAB@CDBBBCB?A@BCC>BBB?BBCCC@@@CCCCCCCAAA@AAAA>???;>>>;;7;<;B=B<AA;88
@ATNG8:00873:01862
GATGGTAGAGAGACTGTAGCGCACCCAGAAGATCAGGAACTCTAGAAGAATTCAGATTTTTAACACGATAGTAAACGTAAAAAGAAGGTTTTACAAGACTCACGTTAACAATATTGCAGCAGTACGCACACAATCGAAGCGCAGTAAGGATGGCTAGTGTAACTAGCAAGAATACCACGAAAGCAAGAAAAAGAAGTACGCTATTAACTATTAACGTACCTGTCTCTTCCGAAACGAATGAGTACCTCTCAGAGACACACTACCATCGAATGAGGTTAGTCT
+
@BA>@BBCDCCB@AAA>?BCCD@@A<@AB@BBBBBA?B=AAB:;:C@CB@D@::9BBDDD2C?@ABCCBBBAAA<AABDCCC5BA>B<AAA9BCC@BBCBCCCCE@C@BB@CBC>AABBBBBCCCCCCCCBB?BC??;@AAAAB??=@@CBB?BCCCCCBB?BBBBBB@BB@BBB>AAAAA;@>?;99999.8>=D><=AABBA<A8>=AA3637@BA@>CB@@?AA;>;:99/99939BCBBBB?BBBBBBCC@@@AAABAA<AAA>>:>@@@=B:?AA??
@ATNG8:00874:01856
GATGGTAGTGGTGTCTCTGAGAGTAGTACTCATTCGTTTCGGAAGAGACAGGTACGTTTAATAGTTAATAGACGTAACTTCTTTTTGCTTTGCTTTCGTGGTATTCTTGCTAGTTACACTAGCCATCCTTACTGCGACTTCGATTGTGTGCGTACTGCTGCAATATTGTTAACGTGAGTCTTGTAAAAACCTTCTTTTTACGTTTACTCTCGTGTTAAAAATCTGAATTCTTCTAGAAGTTCCTGATCTTCTGGAGATATCATCAGCGAGCTACCATCGAATGAGGTTAGTCT
+
444;.44:44.57/////999:=>444444444.33/618:6;6///;9//,5655<B8@29559.56;A966=<<7<<,//:::$////)//55)45/;5;//)/727/665505565=><<8<>>8<8<<<99666;5;;<<6;;=66597;///999:;7/558<;7;7<<<666==;7;44444$4.4.55999$44449)54//::///;)////$/5555165<>86655504<7:597////)//939===9555555999666<<<8=///<789;=:=7;;;=5
@ATNG8:00877:01860
GATGGTAGGCGTGTGAGAGTCTGCCCAGAAGATCAGGAACTCTAGAAGAATTCAGATTTTTAACACTGAGAGTAAACGTAAAAAGAAGGTTTTACAAGACTCACGTTAACAATATTGCAGCAGTACGCACACAATCGAAGCGCAGTAAGGATGGCTAGTGTAACAGCAAGAATACCACGAAAGCAAGAAAAAGAAGTACGCTATTAACTATTAACGTACCTGCCTCTTCCGAAACGATGAGTACTGCGTCTCACTCTCCTACCATCGAATGAGGTTAGTCT
+
////)/7:29=:@554:<:555555)5=<8:669955:37777///278)/)48333888'638////6688:8:2:777999)--*-3777*--6166856222519/75/526.5799>@@A@@>>>>>>>;>><=:::;><=8758>BAB?@AA>==@B=@==>>90/)/88388;::/555/577:7(27.77::BC=>=<A<@BBB:>:=@AAA=>=B?CCCADBCCC=A;;;BBECCC;;;C;;;DDFCCCB?B@@;::;BB>BBBB>B>BBBBB
@ATNG8:00879:01860
GTTGGTAGACACGTGTGCTCTCTCGTACTCATTCGTTTCGGAAGAGACAGGTACGTTAATAGTTAATAGCGTACTTCTTTTTCTTGCTTTCGTGGTATTCTTGCTAGTTACACTAGCCATCCTTACTGCGCTTCGATTGTGTGCGTACTGCTGCAATATTATTAACGTGAGTCTTGTAAAACCTTCTTTTTACGTTTACTCTCGCGTTAAAAATCTGAATTCTTCTGAGTTCCTGAATCTTCTGGACAGAGTGTGCAGATACTACCATCGAATGAGGTTAGTCT
+
BB?B@DCEBBBBBBBAAABCAA@BDAA@CBDG@BBBB=BC@C?BACCCCC?AAABB@B?CCCC?C?BABBBBBA@=??@?@.@A?BAA?9?BBB<?AD>BB599ABCB?>>@@@@@A<A>>9>:>>??AAAA9>>?A7;;>>>>>>>A???@A@A8=>A<8:6:<>@A=<>><<6<>==<2<9<767777(8=666.699///=67;:=AAA/@>>>@:>:=B=??>>>@<@;@==8<=:5999,//;<>=?==;;;AABBAAAA;>:<>=7///;696::::@
@ATNG8:00893:01879
GATGGTAGCATCATGCATATCTCACCAGAGATCAGGAACTCTAGAAGAATTCAGATTTTTAACACGAGAGTAAACGTAAAAGGAAGGTTTTACAAGACTCACGTTAACAATATTGCAGCAGTACGCACACAATCGAAGCGCAGTAAGGATGGCTAGTGTAACTAGCAAGAATACCACGAAAGCAAGAAAAAAGAAGTACGCTATTAACTATTAACGTACCTGTCTCTTCCGAAACGAATGAGTACTGCGTCTCACTCTCGCCTACCATCGAATGAGGTTAGTCT
+
=A?<<A=BGBBCCBAACCBBCCBCB?BBCBBCABB?B?BBB@@?=>BC?C????BBCDC1B<?>BBBBBB>>>:>:@BCC;C@D?C?BAB;BDFACCCCCBBBC?C@CC@BBB?BCCCCCBCCCCCBBCCC=CCCC<AABB@@@B<@=A997:BBBBCCC@CCCAAA?BB@BBB=@@999+999;99::::%0=;=///99=BB=A;A@@A<?<@@DCC@CBBBBCD?B?BCC>@@@=???CDCCBBBCBBBCBBACCABB@CCC@CBBBD>AB@@=@?BBBBB
@ATNG8:00899:01866
GATGGTAGTGTGTCTCTGAGATTAGTACTCATTCGTTTCGGAAGAGACAGGTACGTTATAGTTAATAGCGTACTTCTTTTTCTTGCTTTCGTGGTATTCTTGCTAGTTACACTAGCCATCCTTACTGCGCTTCGATTGTGTGCGTACTGCTGCAATATTGTTAACGTGAGTCTTGTAAAACCTTCTTTTTACGTTTACTCTCGTGTTAAAAATCTGAATTCTTCTAGAGTTCCTGATCTTCTGGAGATATCATCAGCGAGCTACCATCGAATGAGGTTAGTCT
+
::4405:=<=====>?CCBAAC@DBBBBCC;;;;DHF>CD@C?BBCDCCC@CCCCB@BBBCB@D@CAAACCCAA=BAAAA2AB?BBBC=AAAB8<;A?AB>A@@B@B?CELHDBBB@CBB?B?CCCCBBBC@CCCC?CECCCCCCCCBBBAAAC@CCC@DE=@>@ABABDDCC=A;;;;.;=B>;;<;;*;CBCC=AAADBBBDBBACGLF5@A@DDAC@DC@BBCBBBB@CABBBBCF@CAB?BBBCCBCBDCCCCCB@@BBA=@A@AB@;;:C@B?CBCCC
@ATNG8:00900:01845
GATGTAGGCGACATACATACGCGCCAGAAGACAGGAACTCTAGAAGAATTCAGATTTTTAACACGAGAGTAAACGTAAAAAGAAGGTTTTACAAGACTCACGTTAACAATATTGCTGCAGTACGCACACAATCGAAGCGCAGTAAGGATGGCTAGTGTAACTAGCAAGAATACCACGAAAGCAAGAAAAAGAAGTACGCTATTAACTATTAACGTACCTGTCTCTTCCGAAACGAATGAGTACGATGAGAGAGCTCTCTCTACCATCGAATGAGGTTAGTCT
+
@?@BCBB?D@@@BB????@B@@@C?AAAAGCCCCACA@@ADB@@>AA?B?CF@??CEE3C?BBAA@AAA???8??@BBBB2AB;@2;;;.;BB>BGCCAABBC@C@CC@CBB8::??AACDCDBBB???C@BBBB?BCCBBBBB@B>BAC?BCCBAAAA>AAAABC?BB>B=<4:::::,55.(.3333'//(/878;;;=A=A<@@AA<A8<=AAD9=?@AA>>4:6;;;1700+000;;==:?===BBBBBBC@=><;9;;9<==::5:=>=8=8;;;??
@ATNG8:00901:01862
GATGGTAGAGTACAGTGTAGTAGACCAGAAGATCAGGAACTCTAGAAGAATTCAGATTTTTAACACGAGAGTAAACGTAAAAAGAAGGTTTTACAAGACTCACGTTAACAATATTGCAGCAGTACGCACACAATCGAAGCGCAGTAAGGATGGCTAGTGTAACTAGCAAGAATACCACGAAAGCAAGAAAAAAGAAGTACGCTATTAACTATTAACGTACCTGTCTCTTCCGAAACGAATGAGTACTATAGACTATCTGAGACTACCATCGAATGAGGTTAGTCT
+
AA@<>BCCCCCBBCC<;<BBBBC@A?@HI@DBBB9:6;5;;@@@@A=AA?B?AAACCCDC3D?BBBAB>@?BBE>AABCBCC2AA>B?CCC<CBC@CBABCCCBB@BACC?BBB>@?BCDBBBFDDDBAACC@CBAA=@@A???BB>B@C;;:;BBBBCDC?ABBCBB?BB?BBA?@?989+3886==??@@(<?;?;<;??D@@:=:==@@:=8<>@@@<@AAAACB?B?@??9?AB?BABCCCCCCBBBBB@?@BBBAAAABBC@BBBAA>A@AA=A=@AAAA
@ATNG8:00907:01842
GATGGTAGTATATCGCGTCGCTATCCAGAAGATCAGGAACTCTAGAAGAATTCAGATTTTTAACACGAGAGTAAACGTAAAAAAGAAGGTTTTACAAGACTCACGTTAACAATATTGCAGCAGTACGCACACAATCGAAGCGCAGTAAGGATGGCTAGTGTAACTAGCAAGAATACCACGAAAGCAAGAAAAAAGAAGTACGCTATTAACTATTAACGTACCTGTCTCTTCCGAAACGAATGAGTACGTGTGACGTACGTGAGCTACCATCGAATGAGGTTAGTCT
+
AAB>@FDBCBBBBCCCDHCCBCCCB?C@@?@BBA;;8;?@AB@@@CADC?B?A@@AADDC3B@BBBCCCDAAAA9@?;;;;;;$;=99=@@=2=CC:CB=BCBCCB@C@CC?AAB?BB?>@CDDCBBCCCCCC@BB??<@?BBBBBB<A=@??<@BBBBCDC?CCAABB?BC?CCF?AB:99,7;;59999::%8=:=888@@@@F7;7:>AA:=:=ABBB@CCBBBCC<?<?@>9>9:5:AACCCDBBBBBBBBCBBBBCAAABCC?BAAAC?CCBB?B@BAAAA
@ATNG8:00912:01855
GATGGTAGTGTCAGTGCGCGTCGTCCAGAAGATCAGGAACTCTAGAAGAATTCAGATTTTTAACACGAGAGTAAACGTAAAAAGAAGGTTTTACAAGACTCACGTTAACAATATTGCAGCAGTACGCACACAATCGAAGCGCAGTAAGGATGGCTAGTGTAACTAGCAAGAATACCACGAAAGCAAGAAAAAGAAGTACGCTATTAACTATTAACGTACCTGTCTCTTCCGAAACGAATGAGTACGTGTGACGTACGTGAGCCTACCATACGAATGAGGTTAGTCT
+
AABB@BBEBBBBB@@<CBBBCCDCC@CCCBCC@?@A=A;@@B@@AC@CC@B>A@?<=?=?,?<AABBBBCCBBB>AABEEEE3CC?B6:::6;CEACCBBCCDDC?B?CC?BBE@BA??@CCCCCCCDCDCC@DBBB?AAAABBBC>C@BAA>ABBBBBBB?BBCBBB@BB?BBB?BBBAA:A@>;99999.8>:=;;;@ACCA;@;@@@@<@;@@CCC@CCBBBBB>B?BCB>DAA>ABBBBACCCC@@ABBCCBA=@=00*0;:5:777;;6<@???@:::00/
@ATNG8:00871:01882
GATGGTATAGTATCATGTGTATCTCCAGAAGATCAGGAACTCTTGAAGAATTCAGATTTTTAACACGAGAGTAAACGTAAAAAGAAGGTTTTACAAGACTCACGTTAACAATATTGCAGCAGTACGCACACAATCGAAGCGCAGTAAGGATGGCTAGTGTAACTAGCAAGAATACCACGAAAGCAAGAAAAAGAAGTACGCTATTAACTATTAACGTACCTGTCTCTTCCGAAACGAATGAGTACGTGTGACGTACGTGAGCTACCATCGAATGAGGTTAGTCT
+
ABB@@DDC@@@=ACCDCGFCCBBBB@CBC@BCDCGC@B?CCBB@CD@CC@B@BCCCDEDD3D?BBCCFCCCBBB>BBCCDDD5CCBC@BBC<BBC@CBBABBBCC?B@BC?A??<?@@@ACBCCCCCBCCCCA@@@C@CBBBBAAA=B?B;;7;DDCCDDD@BBC<:;@CD@CBB?A@??=5=9939??>?.==9?99:CCCCE;@;>>;;6;;@:AAB@CBBBCBB>B>BBC=BBB?BAABBBBBA@ABCDDDBBBBBA;:;00,000<A=BB?@<??BBBAA
@ATNG8:00872:01885
GATGGTAGTGTGTCTCTGAGAGTAGTACTCATTCGTTTCGGAAGAGACAGGTACGTTAATAGTTAATAGCGTACTTCTTTTTCTTACTTTCGTGGTATTCTTGCTAGTTACACTAGCCATCCTTACTGCGCTTCGATTGTGTGCGTACTGCTGCAATATTGTTAACGTGAGTCTTGTAAAACCTTCTTTTTACGTTTACTCTCGTGTTAAAAATCTGAATTCTTCTAGAGTTCCTGATCTTCTGGGTCTCTCTCTCACGCACTACCATCGAATGAGGTTAGTCT
+
59==;>BCCC@@@C>CCCCCBBABAB@@@@;;7:BBC>CC>@=ACCCCCC@BBB;;6;?BBCC@C@CCCCCAABB=A@BAB0@@=@CDG?CCAA?@CC?BC9;:BCBC@CCCCDCCC@D@@?@@CCCCCCCC@CBBB?CAAACBBBCBBBBBBBB?BCD?BB@C?BBBBBBBGE?D:999*;>B5;;@@@,@CCCD?CBBBBBBACB?CCBC2BBBBC@B?BC?BBBBBBB@B@CCCBBB>@@EG?CCCCCCCCCCCBAAABBAB@BCBCE@CB@?=??BCBBB
@ATNG8:00874:01898
GATGGTAGAGAGAGCTCTCTCATCGTACTCATTCGTTTCGGAAGAGACAGGTACGTTAATTTAATAGCGTACTTCTTTTTCTTGCTTTCGTGGTATTCTTGCTAGTTACACTAGCCATCCTTACTGCGCTTCGATTGTGTGCGTACTGCTGCAATATTGTTAACGTGAGTCTTGTAAAACCTTCTTTTTACGTTTACTCTCGTGTTAAAAAATCTGAATTCTTCTAGAGTTCCTGATCTTCTGGGTCTACGCTCGTCGCGCCTACCATCGAATGAGGTTAGTCT
+
AA@@>A>CDDBBBECBCBCBCCCCDCCBCCCC@DCCC=BB?B?BCBBCBB>AAA@@<?6::/:;ABBABBDBA;=>=?=.>@6@889,7;9>>B@<6==5;;=AFD<AACC<<@A?CBC?B>>@>??===;?@AA;?;;;>=AAA@=>;;;>>8:;A<@B8>;>>>=>@@@?<???BB6B<?:=>><=.>9ACA3A===@?66//)-3332$2-./:1617505;;;A@@:>:=??A??<?>>?9>:::A?A>=?@>AA>>78:@=>=>?@:=>@A<@<@@===
@ATNG8:00877:01891
GATGGTAGGTGCACATGAGTGTATCCAGAAGATCAGGAACTCTAGAAGAATTCAGATTTTTAACACGAGAGTAAACGTAAATAGAAGGTTTTACAAGACTCACGTTAACAATATTGCAGCAGTACGCACACAATCGAAGCGCAGTAAGGATGGCTAGTGTAACTAGCAAGAATACCACGAAAGCAAGAAAAAAGAAGTACGCTATTAACTATTAACGTACCTGTCTCTTCCGAAACGAATGAGTACGATGAGATCTCGTGTGCTACCATCGAATGAGGTTAGTCT
+
>>>??BBC@:;;C@ACCCCCCCEBA?ACC@CCCBCB@C@BBCCBBB@BB<@<>??::;:;*;>BBCDCCCBBBD?ECBBB=ABAA?B@BED:BBD@E@??AAACC@B?CD@DDD?CBBBCCCCAAACDBBBB?BBBB>BBBBBBBB@B?B@@<@BAAABBB?BBAAAA>BC>@@B>@?777.8<<9888888%/<79///;=BBB;?;>AAA7;7;ABCC?CCBBBBC@D@DCC=CBB?BCCCCB@@ABCBB@@B@@?A@=>>@AB>B?@@@;?A@@<@=ABBBB
@ATNG8:00877:01900
GATGGTAGATACTCGCTGATACACCCAGAAGATCAGGAACTCTAGAAGAATTCAGATTTTTAACACGAGAGTAAACGTAAAAAGAAGGTTTACAAGACTCACGTTAACAATATTGCAGCAGTACGCACACAATCGAAGCGCAGTAAGGATGGCTAGTGTAACTAGCAAGAATACCACGAAAGCAAGAAAAAAGAAGTACGCTATTAACTATTAACGTACCTGTCTCTTCCGAAACGAATGAGTACGTGTGACGTACGTGAGCTACCATCGAATGAGGTTAGTCT
+
///749:ABACB==>>>>@=99444)444399:;55047444;:89633,316////:::+;177::::::8881326>@@@+=<7;.55)55549555556>?:?>??=@A@>ACAABCBCCDBBCCFBB?BB??;?<>9<>792:;?<>;999/////)/:::::433.3894:434=68774333377#/626/..75555-5-2699,2,2:=B=;??599=<171777*3>;7>:>@=<<;=>>7:9?>=:00/>>=?=:5:///=7=<=A9=6==777
@ATNG8:00887:01911
GATGGTAGTCTCAGATAGTCTATAGTACTCATTCGTTTCGGAAGAGACAGGTACGTTAATAGTTAATAGCGTACTTCTTTTTCTTGCTTTCGTGGTATTCTTGCTAGTTACACTAGCCATCCTTACTGCGCTTCGATTGTGTGCGTACTGCTGCAATATTGTTAACGTGAGTCTTGTAAAACCTTCTTTTTACGTTTACTCTCGTGTTAAAAATCTGAATTCTTCTAGAGTTCCTGATCTTCTGGGTGTATCAGCGAGTATCTACCATCGAATGAGGTTAGTCT
+
9///)//:;<=C>>>>>@965;::;;=<<<44.4595,5<7>:@<;?<;;499:44.4.484924.44:4//;;;///;;;+;://5<A29455.55<655155<;45169:=>;=A;>@@:>=@>?>669B?@@@A=AAAACCC@@;;:;:9>A>@9:69A;?:<000//<9;;696??2?:=755555$59555)5599566==<4>;99(9545949755.5:99:<<7<7555:;:255=>4;;;;===;66665<669@@=BAA@D<@?A@:??:;:AC
@ATNG8:00891:01896
GATGGTAGTCTCAGATAGTCTATAGTACTCATTCGTTTCGGAAGAGACAGGTACGTTAATAGTTAATAGCGTACTTCTTTTTCTTGCTTTCGTGGTATTCTTGCTAGTTACACTAGCCATCCTTACTGCGCTTCGATTGTGTGCGTACTGCTGCAATATTGTTAACGTGAGTCTTGTAAACCTTCTTTTACGTTTACTCTCGTGTTAAAAATCTGAATTCTTCTAGAGTTCCTGATCTTCTGGAGATATCATCAGCGAGCTACCATCGAATGAGGTTAGTCT
+
4844.454:;=B@@@955599:<<;;;;?<<<:<==@8??:=8>>><>?B9B===<9<:;;:?::5:9<::555<5::<<:);:255=>5::;9.555.5<1555=;<.6955::==249=8>;@@@@?;>@<?@AC<AABAA@BACBBBC@@A@<@<>9==+0)0:;=:<:::.5555)54945555&59<<@0?9=559999=.9599$5445=7;7<C<@CCAA>>2:49::>>?<?CE=AAA;;;C;;;BCBBBBADAA<;;:@@=@@@C?C?CBB::
@ATNG8:00894:01881
GATGGTAAGTGCGTGAGAGAGAGACCCATAAGATCAGGAACTCTAGAAGAATTCAGATTTTTAACACGAGAGTAAACGTAAAAAGAAGGTTTTACAAGACTCACGTTAACAATATTGCAGCAGCACGCACACAATCGAAGCGCAGTAAGGATGGCTAGTGTAACTAGCAAGAATACCACGAAAGCAAGAAAAAGAAGTACGCTATTAACTATTAACGTACCTGTCTCTTCCGAAACGAATGAGTACACATCGTCGTGTCGTGCTACCATCGAATGAGGTTAGTCT
+
<;<<8@=8@;?===<AA?CC@CC:;;7:BC=BBBBAA?A?B?;555<8??=A?BBBAACCD3C>AAA??>BBBBE>99;DCBB2;;5;2:::49BD?BA@@>?AAB=A>AA?BCC>@@AABCAABCCHHEBBC@CBBA<@@@??BCB=B>A;<7;BCCAAAC@BBA????CB?BBB>AAA@@9@>>8?AAAA3BB<??@@@ACCC=B=AAA@7;5;=@@@@CBCBCCB?B?CCD>CBB?@@@BCCDCCBBBCBCB@?@DB:::BBB?AAAAA=@A@B?C?BBDAA
@ATNG8:00895:01905
GATGGTAGTACATGATAGACGACACCAGAAGATCAGGAACTCATAGAAGAATTACATAGATTTTTTAACACGAGAGTAAACGTAAAAAAGAAGGTTTTTACAAGACTCACGTTTAACAATATTTGCAGCAGTACGCACACAATCGAAGCGCAGTAAGGATGGCTAGTGTAACTAGCAAGAATACCACGAAAAGCAAGAAGAAGAAGTACGCTATTAACTATTAACGTACCTGTCTCTTCCGAAACGAATGAGTACAGAGAGTACGATATGTCTACCATCGAATGAGGTTAGTCT
+
:@A>9>>AB<<<=;:::;555:;<<8=<@=<<7//-05366-//:62,25(,(,,5,,,::;;;;%;8;<:0//;///6.69//////#/9384:;;<+::<8===;666222'2355.5222)2878?EBBBBBBBBCBB?BAAA>@?@;=7972=6=?@4<=B?AABA>A???>;488168706:6555'68717:49:425.26669;BAC@B=A??=2:49@@@CADBBBBBB=A@;;;6;AC>AAAAAAABABBC???DCDDAABBBBBC?B====9///:6:9=;96:
@ATNG8:00900:01891
GATGGTAGTGATACAGATCAGACACCAGAAGATCAGGAACTCTAGAAGAATTCAGATTTTTAACACGAGAGTAATCGTAAAAAGAAGGTTTTACAAGACTCACGTTAACAATATTGCAGCAGTACGCACACAATCGAAGCGCAGTAAGGATGGCTAGTGTAACTAGCAAGAATACCACGAAAGCAAGAAAAAGAAGTACGCTATTAACTATTAACGTACCTGTCTCTTCCGAAACGAATGAGTTCAGAGAGTACGATATGTCTACCATCGAATGAGGTTAGTCT
+
@@?<?B@BBCCCCCDFCCCEDCCCC@CBC@DEF??@=@=@BA??@B?AA?A=AA?@?EDD3B>ABCBBBCB@@<@=>BBBBB1?=9>2888+8>?;A>=>@>>>A7;7;C;A888:;@@CB@BBCCCCCCDD@DBCC???BABCBC?C@C@@<?BBBBBCB@DCBBBA>BB>BCD>@@787*9==999999(:A=AAABB?>=90606:9;*/*/;>>A>BBBBDDC>B>A@@9A::5;CBBB?CACCCCCCCC@@@CCAAAABC@CCAAB@BBA@=?=?@ABB
@ATNG8:00904:01915
GATGGTAGCTCACGTACGTCACACGTACTCATTCGTTTCGGAAGAGACAGGTACGTTAATAGTTAATAGCGTACTTCTTTTTCTTGCTTTCGTGGTATTCTTGCTAGTTACACTAGCCATCCTTACTGCGCTTCGATTGTGTGCGTACTGCTGCAATATTGTTAACGTGAGTCTTGTAAAACCTTCTTTTTACGTTTACTCTCGTGTTAAAAATCTGAATTCTTCTAGAGTTCCTGATCTTCTGGGATGTGTGCGCAGTGCCTACCATCGAATGAGGTTAGTCT
+
@@BB9BDBBB?AA?CCAABABBBBBBBCCC<;:;BBD=CD@C@BBBDDAB=AABAA?A@CCCD?C?CABBBB>??>ABBBC3BB?BBBB=BDCC?BBB?AA=A>??BB=??CCAA@@:>>C<@;>>AA@@@A<A???6:8==>B@@@AAAA???A<;;;=A@<@<>><AA??9:3;;>>>2?;?;????>/=>888-8>>==>A???;;;;;,<///@7<7;;7;B@@>=>=?<??;;;A:99@@6=///997///==;;;9>::68///>7:::>9=:=====
@ATNG8:00904:01919
GATGGTAGGTGCACATGAGTGTATCCAGAAGATCAGGAACTCTAGAAGAATTCAGATTTTTAACACGAGAGTAAACGTAAAAAGAAGGTTTTACAAGACTCACGTTAACAATATTGCAGCAGTACGCACACAATCGAAGCGCAGTAAGGATGGCTAGTGTAACTAGCAAGAATACCACGAAAGCAAGAAAAAAGAAGTACGCTATTAACTATTAACGTACCTGTCTCTTCCGAAACGAATGAGTACCTCTCAGACGCTCGTCCTACCATCGAATGAGGTTAGTCT
+
?A@=:BBC@;::B;;;?>CDDDCBB@CBCAAABCAA>B>AACCC@@=@C?B?BDC;;:;:*;>CCHDFCCCDDC>BBACDDD1BB@D?CBB9BDGAC@@@CACC?=?=??=@@C<?@ABBDBBCBBEBBBCC@CCAA?@BBAABAB?B@CAA?BBBBBBBB?BBBBBA?BB@BBC9>=8882:==<9:9999%9@<>868AAA>>;><AAAA7:7:<AABACBBBBCC@C@BBB<AAA=ABBCCCC?<>>BBBBAAAACBBA=@BA=A899C=>>;=:<:>BBBB
@ATNG8:00921:01286
GATGGTAGTACATGATAGACGACACCAGAAGATCAGGAACTCTAGAAGAATTCAGATTTTTAACACGAGAGTAAACGTAAAAAGAAGGTTTTACAAGACTCACGTTAACAATATTGCAGCAGTACGCACACAATCGAAGCGCAGTAAGGATGGCTAGTGTAACTAGCAAGAATACCACGAAAGCAAGAAAAAAGAAGTACGCTATTAACTATTAACGTACCTGTCTCTTCCGAAACGAATGAGTACTGCGTCTCACTCTCGCCTACCATCGAATGAGGTTAGTCT
+
@AB@<A<BAA@AB@<<<<@@AA<<A:>=B?>B>6555;5:==?BAC?AA?B=@>@<;;;;*;<@DEDDCCDBBB=BBBBCCC5CC@B<???7BBB@BBBCFCAA@@C@CC?BBB?AACBCCCCBBBBBBCCC@EDBB?ABCB@AAA=B?CBA?ACBBBCBB?BBCAAA?BB@BBB>@A>>=7==>;:::9:9%9>9=947==BBA?A?ACCB;@;??CEH@CCCBBBA6:6;@@:ABB@CBCCCCCAAACCCCCBBBCCCEC?BBB?CCCBB?BB@@<@=BBA@@
@ATNG8:00921:01321
GATGGTAGTGCGTGAGAGAGAGACCCAGAAGATCAGGAACTCTAGAAGAATTCAGATTTTTCAACACGAGAGTAAACGTAAAAAGAAGGTTTTACAAGACTCACGTTAACAATATTGCAGCAGTACGCACACAATCGAAGCGCAGTAAAGGATGGCTAGTGTAACTAGCAAGAATACCACGAAAGCAAGAAAAAGAAGTACGCTATTAACTATTAACGTACCTGTCTCTTCCGAAACGATGAGTACTATAGACTATCTGAGACTACCATCGAATGAGGTTAGTCT
+
54:;7555=<;556<666>>??=@=4;;<7<==B98497///;966443-367///:::;+//6;9=BBBBBABA8<;:9999$9<883999+99939<;5666667<8<=:><=:==@@A;995555559//)///;29999;;444(54955.5554/7//)/889<=9==9=:9278///(///49999:)660333333//-(-(----27277>>@7;;==<<>:=8999499>:=?<<?8877=<=77334:=:;;>=<<9?888817=992::=9>99
@ATNG8:00926:01323
GATGGTAGAGTACAGTGTAGTAGACCAGAAGATCAGGAACTCTAGAAGAATTCAGATTTTTAACACGAGAGTAAACGTAAAAAGAAGGTTTTACAAGACTCACGTTAACAATATTGCAGCAGTACGCACACAATCGAAGCGCAGTAAGGATGGCTAGTGTAACTAGCAAGAATACCACGAAAGCAAGAAAAAGAAGTACGCTATTAACTATTAACGTACCTGTCTCTTCCGAAACGAATGGGTACTATAGACTATCTGAGACTACCATCGAATGAGGTTAGTCT
+
AABB?BBBACCDCCCBAAAAA@A9;4:BA>BA@@AA<@<@AA::9D?CB?D?BA=<;<<<,=9=>?A@=<;<<<5=9;4444$4;39.555&59949666====B?B?BB?CCC@CA@@BBDCDHBBACBBB@CCBB>@@CCECBB>B>A;;5;@@@@@AA?ACBFCC?BB<9977<8;;;1888377;;<,;=8>>>=D>?>B<B<@@;<7;=?;B@B?BAAA@??:>:=<@3???785=8=<;@B<777473===999222771565222:755/5.5:555
@ATNG8:00928:01280
GATGGTAGCGAGCGAGTGTGTATACCAGAAGATCAGGAACTCTAGAAGAATTCAGATTTTTAACACGAGAGTAAACGTAAAAAGAAGGTTTTACAAGACTCACGTTAACAATATTGCAGCAGTACGCACACAATCGAAGCGCAGTAAGGATGGCTAGTGTAACTAGCAAGAATACCACGAAAGCAAGAAAAAAGAAGTACGCTATTAACTATTAACGTACCTGTCTCTTCCGAAACGAATGAGTACAGAGAGTACGATATGTCTACCATCGAATGAGGTTAGTCT
+
BB@@>@;BCCIA@?AACCCDDCCCB@BIE@@ACC;:7;<@@CCBBB???<?=AACCCDFE5C@BCCCCCECBBB<AAAABBB2BDAC@CMF:B<;9;ABACCB@A?A@BC@CCC?@?ABA@@@BBAAAB;;<@DBBI@CDBBBCBC@C=B9:8;BCCCCCC@CCCCBB@BC???@?A@:::,89929AAABA(AA?:989BCCDC?B?AA=?5;5;;ACBADDDBBBB?B>AAC=CBC>@@ABBB???CCBBBBCBBBBBCCA>>>;?@@@@=888=;?:@C@>>
@ATNG8:00928:01321
GATGGTAGGTGCACATGAGTGTATCCAGAAGATCAGGAACCTAGAAGAATTCAGATTTTTAACACGAGAGTAAACGTAAAAAGAAGGTTTTACAAGACTCACGTTAACAATATTGCAGCAGTACGCACACAATCGAAGCGCAGTAAGGATGGCTAGTGTAACTAGCTAGAATACCACGAAAGCAAGAAAAAGAAGTACGCTATTAACTATTAACGTACCTGTCTCTTCCGAAACGAATGAGTACTGCGTCTCACTCTCGCCTACCATCGAATGAGGTTAGTCT
+
5554.4::5;ADCC=;9BCBB@@00+0;;2<A999C=@=?@CAAB?AB>B@BBBCCCCC3CAA@@BBBBCBBB>DBABIEI5CC@C@DFC;BBB?B@A@ACA;;9;?AA=AAB@CC@@ACDCDCDDCCCCC@CA@@=@@ABCCCF?C?B;;8;CBBCCCC@BBCCCBBBC@CBB?A???@8>::4:ABBB3CC@C@?@AABBB?B?B??@:=9=?BBB@B;;;@BB>A?><<5<00*0>>>AAAAAAABGECCBCBCBBDADBB@BBBBB?@@@@=@>BBEGC
@ATNG8:00929:01296
GATGGTAGGACGAGCGTCTGAGAGGTACTCATTCGTTTCGGAAGAGACAGGTACGTTTAATAGTTAATAGACGTAACTTCTTTCTTTCTGCTTTCGTGGTATTCTTGCTAGTTACACTAGCCATCCTTACTGCGCTTCGATTGTGTGCGTACTGCTGCAATATTGTTAACGTGAGATCTTGTAAAACCTTCTTTTACGTTTACTCTCGTGTTAAAATCTGAATTCTTCTAGGTTCCTGATCTTCTGGGCTGCGCTGATATGCGCTACCAATCGAATGAGGTTAGTCT
+
888<:<<@;;55;;::====A>?=:555;<:;7;677.78)/)/////<<7/////;)/)/777)/)/////://)/7277<.758(-----8///-727//)/5(--//772799555<=5999.5.55:;;;//)////)//779;<<;;;<:=<4/+///4//)/17744449944.44444&4.4.4:::+44444)444445559<.555&55555.5.5<4;<>><@:>8<:955549==>6=<<;;99599;9<=<9777)/)/7;;277//)/179455
@ATNG8:00935:01292
GATGGTAGCTCTGCTCTGACTCTCGTCTCATTCGTTTCGGAAGAGACAGGTACGTAATAGTTAATAGCGTACTTCTTTTTCTGCTTTCGTGGTATTCTTGCTAGTTACACTAGCCATCCTTACTGCGCTTCGATTGTGTGCGTACTGCTGCTATATTGTTAACGTGAGTCTTGTAAACCTTCTTTTTACGTTTACTCTCGTGTTAAAAATCTGAATTCTTCTAGAGTTCCTGATCTTCTGGATACACTCATGTGCACCTACCATCGAATGAGGTTAGTCT
+
@A@@::44:@;;;====>@@666==544444.488:4;>9>:<<;@=B<=A<>0//499:<8<9=:977//-8388888)--/9<<3;<<=<=@@:??2666;:>:?B?==>>@:;;;9=8=>BBBBBD?BBBB?EAD000@==096:::=0///93:<7:4:;;;;;<<:4:544)55:7<>@?@+66::>)55::::55/9)////$/////)-38;5/-----86=6;;>>@A;?;<9;==<=>666<<<BBBA?@@@=:;0:<60000)/3:<@A<
@ATNG8:00935:01325
GATGGTAGCTCGCTGATGATATTCCAGAAGATCAGGAACTCTAAGAAGAATTCAGATTTTTAACATCAGAGAGTAAACGATTAAAAAAGAAGGTTTTTACAAGACTCACGTTTAACAATATTGCAGCAGTACGCACACAATCGAAGCGCAGTAAGGATGGCTAGTGTAACTAGCAAGAATACCACGAAAGCAAGAAAAAGAAGTACGCTATTAACTATTAACGTACCTGTCTCTTCCGAAACGAATGAGTACTGTATCTATGTGTGCGCTACCATCGAATGAGGTTAGTCT
+
4489.4499;9555;;;55559497<<=7;9::5:49;>@@00)0>:0/+/5////////$-3655-//66676::19///(/999:%99*/*3999)88849:32275552'26994722,2888=BBC@@@A@=?>?:?AAA?@@<?878<6@:@??;?@AAAA=A=B@@>;;48818::4::888-5::655555$26465557899905055554:055@==<=>=BBDD?B?ACC=A::8:@ABBCCBBBBCCBBBCCCBBBAAC?;7;AAAA=?BAB?A?A@@@A
@ATNG8:00936:01295
GATGGTAGCTATACGTATATCTATGTACTCATTCGTTTCGGAAGAGACAGGTACGTTAATAGTTAATAGCGTACTTCTTTTTCTTGCTTTCGTGGTATTCTTGCTAGTTACACTAGCCATCCTTACTGCGCTTCGATTGTGTGCGTACTGCTGCAATATTGTTAACGTGAGTCTTGTAAAACCTTCTTTTTACGTTTACTCTCGTGTTAAAAATCTGAATTCTTCTAGAGTTCCTGATCTTCTGGATAGCGACGCGATATACTACCATCGAATGAGGTTAGTCT
+
??;;26=>==CCCBBCJCCDCCC:;;;;;BBA=AA>@:B@>@@BCBDECC@BBBBB@B?BBBE>A>ADBAB??8A6?>???.?A8??BA=AC?;28:?:?A?ABFBBB<?>BBBC>?:?AA<>;>AA?>>>B=>>>@<===A??>>>@@@@;;;@<=====<9=<;;;C???@@<@?@AA5@7:7;@BBB/@?:::3;===AAA=>><>BBC/A===A<A<AA8>>?A==<:=;>>>B==:<??<@??AAAA:::AA@@???AAB<@@@>>;>>>@<@<@@A?A
@ATNG8:00940:01283
GATGGTAGTGATACAGATCAGACACCAGAAGATCAGGAACTCTAGAAGAATTCAGATTTTTAACACGAGAGTAAACGTAAAAAGAAGGTTTTACAAGACTCACGTTAACAATATTGCAGCAGTACGCACACAATCGAAGCGCAGTAAGGATGGCTAGTGTAACTAGCAAGAATACCACGAAAGCAAGAAAAAGAAGTACGCTATTAACTATTAACGTACCTGTCTCTTCCGAAAGAATGAGTACGAGAGTCAGAGCAGAGCTACCATCGAATGAGGTTAGTCT
+
BB;;:;BBBCBBCCDCCCBCCCCBB?BCC@CCC??@?A@CCDCBAA=@B?B?BBBBBBBB3B@BBBBBBBCBBB>@A@BCCC5CC?B>AAA9ABC?BACCCDCCD?B?BD@CBB?BBBBBBBBDDDDDDDBC?CCCC?C???BBBB?CABBB?BBBCCCCC=BBABBB>BB?BBA:@?888*:==99:999(9B;A?@?BB?AA<@<@A@@:=:=ABBB?CCBCCCD=@<@@@<BB@BBBCCBBBA@A@@CDDBBBBB@@ABBC@BB@@@;>A::7:=AABBA
@ATNG8:00941:01296
GATGGTAGTATCTGCACACTCTGTCCAGAAGATCAGGAACTCTAGAAGAATTCAGATTTTTAACACGAGAGTAAACGTAAAAAGAAGGTTTTACAAGACTCACGTTAACAATATTGCAGCAGTACGCACACAATCGAAGCGCAGTAAGGATGGCTAGTGTAACTAGCAAGAATACCACGAAAGCAAGAAAAAGAAGTACGCTATTAACTATTAACGTACCTGTCTCTTCCGAAACGAATGAGTACACATCGTCGTGTCGTGCTACCATCGAATGAGGTTAGTCT
+
BAAB?BBBAB@@;:6><BAC===BB@BCC@BB@B@B=@<@AA@AAA?A@>@>::::8DCC3C?BBBCBBBCBBB>AAABCCC5BB?B=AAA:BCDACCCCDCCCC?A>AC?BBD>AABBBCBBCBDEE@@BD@DAA@>BBCC@@@C>C@BBB?BCCBBCCC@CCCBBA?BB?BBA>A@@@A8@==9<<<<?.?A>AAAAB>AAA<A<AAAA<A;@@CCC@BBBBBCC=@=@CE>CBB????CCBBAABBBCBBBCBBCC???BCB?BBBBB@>>>B?B?BAA@B
@ATNG8:00950:01294
GATGGTAGACATATCGTACTCTCTGTACTCATTCGTTTCGGAAGAGACAGGTACGTTAATAGTTAATAGCGTACTTCTTTTTCTTGCTTTCGTTGGTATTCTTGCTAGTTACACTAGCCATCCTTACTGCGCTTCGATTGTGTGCGTACTGCTGCAATATTGTTAACGTGAGTCTTGTAAAACCTTCTTTTTACGTTTACTCTCGTGTTAAAAATCTGAATTCTTACTAGAGTTCCTGATCTTCTGGTATAACACACTCGCTCGCTACCATCGAATGAGGTTAGTCT
+
59><7:;BBBCCCCCCCCHCCCBBC@CCBB=A?AAAA;@@<?:?9:::<<8<=BBB?B@BBBB?C>CBBB??;37,32222$294<888)6;:6:).--(-7366668727=:;:>>><@??<?:>=<///7;6ACAB<:;:AAAA@=>>>>;;;?:;;;8;;5;;>CBB===AA8<8888)89>;>?DDD/>>@@A:@@A;::?>::5:>>?/?BC=:5:9@@///<=<;??;>;>>>@@?;?AA=A>>>;:::=>@>>>C>>=???:?:::A9;;;A=B<===>B
@ATNG8:00950:01321
GATAGAGTATCATGTGTATCTCCAGAAGATCAGGAATCTAGAAGAATTCAGATTTTTAACACGAGAGTAAACGTAAAAAGAAGGTTTTACAAGACTCACGTTAACAATATTGCAGCAGTACGCACACAATCGAAGCGCAGTAAGGATGGCTAGTGTAACTAGCAAGAATACCACGAAAGCAAGAAAAAGAAGTACGCTATTAACTATTAACGTACCTGTCTCTTCCGAAACGAATGAGTACACATCGTCGTGTCGTGCTACCATCGAATGAGGTTAGTCT
+
DCBBDCBBBBCDBCCCCCBBBD?BBD@CCCBBB?B?BBBBBB?BC?CACDC@@@@@0A@CCCCCCCCCCC=A@:;;;;*;C>B5;;;6;CC?@@@CCCCDD?B?BC>BBB<AA@A@BBBBBCCDDCCC?CCBC>AAA@BB??=AADCC?BCCCCCCC?BBCCBB?@@=@A@;?>888*:>=;::9:9.:A@C:99CCCCC==:>A@@;>;>@CDE@CBBBBBB?A@BBD>CBB?AAACCCA?AAAA??ADBBBCCAB@BBB@BBAAA@BC@@>?>????>
@ATNG8:00955:01284
GATGGTAGCACGACACGACGATGTGTACTCATTCGTTTCGGAAGAGACAGGTACGTTAATAGTTAATAGCGTACTTCTTTTTTCTTGCTTTCGTGGTATTCTTGCTAGTTACCTAGCCATCCTTACTGCGCTTCGATTGTGTGCGTACTGCTGCAATATTGTTAACGTGAGTCTTGTAAAACCTTCTTTTTACGTTTACTCTCGTGTTAAAAAATCTGAATTCTTCTAGAGTTCCTGATCTTCTGGTATGACTAGTGTACTACTACCATCGAATGAGGTTAGTCT
+
@@DC@BCB@96669BBBBBB?@@@BBCCBCGDABCCB=BC@C@BCBBBCC@BBAAA@BACCCA?C?B@BBBBA==9733333#3949?;;7;00/6=:::=B?BBBBBB?BB?BBB>;=6718<?>?@@=:;7;@@A<A>>>>=AAA=<=@@@AA<@@@:><8<;>@@@D@@;;7;???@6@=A=@@@@@/=>887)8::;>===78186877#755762768=48AA>>;9193:<==>>;>@@;>>>==BAA>>>?>>>AA@@@;>>>@@;:::>3:4;=???
@ATNG8:00957:01314
GATGGTAGTGTGTCTCTGAGAGTAGTACTCATTCGTTTCGGAAGAGACAGGTACGTTAATAGTTAATAGCGTACTTCTTTTTCTTGCTTTCGTGGTATTCTTGCTAGTTACACTAGCCATCCTTACTGCGCTTCGATTGTGTGCGTACTGCTGCAATATTGTTAACGTGAGTCTTGTAAAACCTTCTTTTTACGTTTACTCTCGTGTTAAAATCTGAATTCTTCTAGAGTTCCTGATCTTCTGGTATGACTAGTGTACTACTACCATCGAATGACGGTTAGTCT
+
??:905;<;5555595555555<<:::==<:838773*485:9<=;;;;:37<0002749;;=:@;=666?666<755595$594;;@@8DDCB?@9:49B@CCCCBD=@@@A?@BB899D=B=BAB@B:::;???>;@@B;:;BBC@@?C999C@DFE<>@-0+0<@@?@@@@<@AAAA6@<@?BCDCC1@@@@@:@BBBBD@;;<5;;;.:@@9929=@@?CDCBB9969;==9?9924==296=@B@:99BB@B=<;;9552599772770//)/)/::77
@ATNG8:00958:01308
GATGGTAGACATATCGTACTCTCTGTACTCATTCGTTTCGGAAGAGACAGGTACGTTAATAGTTAATAGTGTACTTCTTTTTCTTGCTTTCGTGGTATTCTTGCTAGTTACACTAGCCATCCTTACTGCGCTTCGATTGTGTGCGTACTGCTGCAATATTGTTAACGTGAGTCTTGTAAAACCTTCTTTTTACGTTTACTCTCGTGTTAAAAATCTGAATTCTTCTAGAGTTCCTGATCTTCTGGTGTCGTCTATCATGTACTACCATCGAATGAGGTTAGTCT
+
777749<AC@A@CCCCDECCCCBBBCCBCCBB?AAAA<@@;?9@A??@BB?BBA9959?BBBB?B?BBBBBBB??:;7777):>;?><<1900/)///)5>9==BBBB?BBAABBBC?BBB?C?BAA99:???BBBB@AAAAAA???=BAB9:8>98889>>5;6;AAAA@@>>9>9888)94;5;?EGD/@@@@A:@@@@?==;991::8:):==<=:>=??<?@@B@@@<A<ADA@::66875///9;;88=@>>>??;;;@@=A?;;;:==>E=A<>>@;;
@ATNG8:00960:01309
GATGGTAGCACGACACGACGATGTGTACTCATTCGTTTCGGAAGAGACAGGTACGTTAATAGTTAATAGCGTACTTCTTTTTCTTGCTTTCGTGGTATTCTTGCTAGTTACACTAGCCATCCTTACTGCGCTTCGATTGTGTGCGTACTGCTGCAATATTGTTAACGTGAGTCTTGTAAAACCTTCTTTTTACGTTTACTCTCGTGTTAAAAATCTGAATTCTTCTAGAGTTCTTGATCTTCTGGAGATACACATGATACTCTACCATCGAATGAGGTTAGTCT
+
/5:;7:>>>;;6559;5<;555559;;>>C@DADA@@+0/)/39:;==<<8<?A@@:><@?BB8B9@@AAB@999433333$3;49777(7773,336(//3///8885;=:=8;;;5;>?:>;?=>:;775;AAAA:>>AA@>=;;;@A@?>?A186:8;<:>;@<<;>AA8815;<<?3?<A:>=AAA/A@@@A9A888;:?>AA<?@??/?;;;A:=4<<:====@@@<@@=@@@@@:==@<@=;;;@>=>>>CF????>>><@<;995///97;76666;
@ATNG8:00961:01303
GATGGTAGGACGAGCGTCTGAGAGGTACTCATTCGTTTCGGAAGAGACAGGTACGTTAATAGTTAATAGCGTACTTCTTTTTCTTGCTTTCGTGGTATTCTTGCTAGTTACACTAGCCATCCTTACTGCGCTTCGATTGTGTGCGTACTGCTGCAATATTGTTAACTTGAGTCTTGTAAAACCTTCTTTTTACGTTTACTCTCGTGTTAAAAATCTGAATTCTTCTAGAGTTCCTGATCTTCTGGTGTCGTCTATCATGTACTACCATCGAATGAGGTTAGTCT
+
44:<8<AB<BCCBBBBBBCCCCDC=BBCCCCC@CBCC=AC=B=BCBBBCD?CCCEC?C?DCCC?C?CCDDBBBBB?BDDDD1CC?CBBB=BC@@=ABB=BB9;:ACEL@CCCCCCCC@CCC@C?CCCCCBBC@CCCC@CBCBBAAACBBBBBB@A>BCC@CC@C@DD?AAAC@@>@CDFD;D?B@BBBBB2AA???6=?>9::B?@@@DDDC2CAAAB=@=??<?BBKAAB?A<@@>>?@;>?F=;;;AC?>==AAAAAA@????<AD@>><>>>?=D:>>===
@ATNG8:00963:01309
GATGGTAGGCGAGAGTGAGACGCAGTACTCATTCGTTTCGGAAGAGACAGGTACGTTAATAGTTAATAGCGTACTTCTTTTTCTTGCTTTCGTGGTATTCTTGCTAGTTACACTAGCCATCCTTACTGCGCTTCGATTGTGTGCGTACTGCTGCAATATTGTTAACGTGAGTCTTGTAAAACCTTCTTTTTACGTTTACTCTCGTGTTAAAAATCTGAATTCTTCTAGAGTTCCTGATCTTCTGGTGTCGTCTATCATGTACTACCATCGAATGAGGTTAGTCT
+
AAAA:BCD@CD:;9@;GDDCICBBBBCCBBCC?A@@@;@B@C?CBBCBBB?BCCBA@C?BABB@C>BBBBBBBBB@?????.=?8@999+9><=9?>@<@B>ABBBBB@BBB@AA>>;>AA:?:<<<=>>?@=AAAA<>>>>>>@@?@A@@??>>89:99<<6=<@CAA?>?AA5==AAB6B8878@>@>/>A???7?@@<<=A;;=:>DCD.A>?::69:?><<>>A???<A<@@AA==:=>>:<<<??><;;A>>>A>??>>@;??;;;9>>CC<>7;<A99
@ATNG8:00916:01354
GATGGTAGTCTCAGATAGTCTATAGTACTCATTCTTTCGGAAGAGACAGGTACGTTAATAGTTAATAGCGTCACTTCTTTTTCTTGCTTTCGTGGTATTCTTGCTAGTTACACTAGCCATCCTTACTGCGCTTCGATTGTGTGCGTACTGCTCAATATTGTTAACGTGAGTCTTGTAAAACCTTCTTTTTACGTTTTACTCTCGTGTTAAAAATCTGAATTCTTCTAGAGTTCCTGATCTTCTGGGTGTATCAGCGAGTTATCTACCATCGAATGAGGTTAGTCT
+
@@>>5945;AABCCCCDC;9:C;;AB@;;>>B?BB>6<=;>9;@?AA@@=@AAAA>@???::3403/:://///6077777'7<1677818---(---(/93888<BB>A<9>>A@B858?:=7===;9==>:>>;;5;>==<=9:9>====<>-52238<6A:>>99955//).6699.92<48>9<;*976555'55==<<///537777'779979>:><:<AA<>>=<@;?>=:6716>>@67;;BBBA=;77//)/;97360633364---959277778
@ATNG8:00922:01337
GATGGTAGCGCACACATAGATACAGTACTCATTCGTTTCGGAAGAGACAGGTACGTTAATAGTTAATAGCGTACTTCTTTTTCTTGCTTTCGTGGTATTCTTGCTAGTTACACTAGCCATCCTTACTGCGCTTCGATTGTGTGCGTACTGCTGCAATATTGTTAACGTGAGTCTTGTAAAACCTTCTTTTTACGTTTACTCTCGTGTTAAAAATCTGAATTCTTCTAGAGTTCCTGATCTTCTGGGATGTGTGCGCAGTGCCTACCATCGAATGAGGTTAGTCT
+
@@@=?A;69BCCCCDBBBBBCBBBBBCBBDA@?@CCE>CC@C@@ABCCCC@CBCCB@BACBCB?B?BCCBBBBAA=AAAAA0AA=AAFC>BBBB?BBC?CC;;<CGDD@CCCCECEDACCC=B@CDCCBBAA>ACEE@BBCCDCCCCDCCCCCBB?BCC?AA>@?BCBBAABDD=BBCCC9C?B;99999*9DABC<CCCCCBCBCC>BBBB2BBBBC?CDGD?CBCBBCD?A?ABBCCC?B??>8>9:9@BBBCCBCCCC@CCC@CCC@A=@C@A=A?ACBBB
@ATNG8:00922:01343
GATGGTAGCTCGCTGATGATATCTCCAGAGATCAGGAACTCTAGAAGAATTCTGATTTTTAACACGAGAGTAAACGTAAAAAGAAGGTTTTAACAAGACTCACGTTAACAATATTGCAGCAGTACGCACACAATCGAAGCGCAGTAAGGATGGCTAGTGTAACTAGCAAGAATACCACGAAAGCAAGAAAAAGAAGTACGACTATTAACTATTAACGTACCTGTCTCTTCCGAAACGAATGAGTAACTATAGACTATCTGAGACTACCATCGAATGAGGTTAGTCT
+
::<>:=BBCB>===>C@ABAACEBB@BDBBCD@@A?B>ACC;::C=A@00+0000/;;;,:6776:?=<8BCC>BBB?@@@0@C==6888(.(--(--...888=5A=AA<@>;:<><<=;:9;=<<?????;===<6<===;;;;7;<AAA=@888=@@D<??@A=<6<<699<2779;9.5//,/>>>>,6608///899AAA;><>888:<77----06336@AA:>7;<D76:64///3..(.75559999777887;7?CAB=@@@;:4:=87185::;==
@ATNG8:00926:01330
GATGGTAGTCTCAGATAGTCTATAGTACTCATTCGTTTCGGAAGAGACAGGTACGTTAATAGTTAATAGCGTACTTCTTTTTCTTGCTTTCGTGGTATTCTTGCTAGTTACACTAGCCATCCTTACTGCGCTTCGATTGTGTGCGTACTGCTGCAATATTGTTAACGTGAGTCTTAAACCTTCTTTTTACGTTTACTCTCGTGTTAAAAATCTGAATTCTTCTAGAGTTCCTGATCTTCTGGACAGAGTGTGCAGATACTACCATCGAATGAGGTTAGTCT
+
55555;;;>??<<=;;;=666<=<<;<;@@>><>===6==8>9===<<5515;99@:=.94::3945449=545=.44888'44.4344(4455.555.595556>>A:>=665:55.5;=7=666?>?<@@=@?;;=BBCA@AB@@@999><<:6</0*/:)/)/;<@==>>>==<09.5.5====0?@CDD89999=;00/:)////$59>>>6;455.55599<=8;8:////:)//=5;;666===<69666666DAB=@@@;;5;?::4:40:::0
@ATNG8:00926:01346
GATGGTAGTAGTACACTAGTCATACCAGAAGATCAGGAACTCTAGAAGAATTCAGATTTTTAACACGAGAGTAAACGTAAAAAGAAGGTTTTACAAGACTCACGTTAACAATATTGCAGCAGTACGCACACAATCGAAGCGCTGTAAGGATGGCTAGTGTAACTAGCAAGAATACCACGAAAGCAAGAAAAAGAAGTTCGCTATAACTATTAACGTACCTGTCTCTTCCGAAACGAATGAGTACTGTATCTATGTGTGCGCTACCATCGAATGAGGTTAGTCT
+
<<<<8<<5559555>=>>>;;;5557<9939::;9=9A;A@@@@@C@CB@D>A@BAAACC2C?BCCCCCCBAA@<@@AA>>>+>C@C:CGF;AAABGCCCCBA@B?B>BB?AAB?@@@ABBEDGJCCB@@;;5;@@@?AAACCBBD?C?B;;7:AAAA:89:??>8878?>;???=@ABCA6;97/78787'3715858778...).666284899887755999=9>9889)88808>>>>>>>???:;;>=>B?>>=888AC166;66-5757.527654-
@ATNG8:00933:01366
GATGGTAGTGTCATATGAGAGTGTGTACTCATCGTTTCGGAAGAGACAGGTACGTTAATAGTTAATAGCGTACTTCTTTTTCTTGCTTTCGTGGTATTCTTGCTAGTTACACTGAGCCATCCTTACTGCGCTTCGATTGTGTGCGTACTGCTGCAATATTGTTAACGTGAGTCTTGTAAAACCTTCTTTTACGTTTACTCTCGTGTTAAAAAGTCTGAATTCTTCTAGAGTTCCTGATCTTCTGGGATGTGTGCGCAGTGCCTGACCATCGAATGAGTTAGTACT
+
://59==<<<A55555;55555559779/////777.:@5;5;;;;;<>7<@:9:.4.4440*0)0///;:<<;///;;:'//)//::.57//)//74/5.59555727////////6<<?7;7;<<55559499;=8>=>>=<;;=;///<00/)/8:6886;+//7/455559<<<<<+:3934444&4////)//:;45/9//,/;<<)/////5.5.5949555977272/////:3:<??6=666>;;999555556544:394444.////-3,,----
@ATNG8:00934:01347
GATGGTAGTGTGTCTCTGAGAGTAGTACTCATTCGTTTCGGAAGAGACAGGTACGTTAATAGTTAATAGCGTACTTCTTTTTTCTTGCTTTCGTGGTATTCTTGCTAGTTACACTAGCCATCCTTACTGCGCTTCGATTGTGTGCGTACTGCTGCAATATTGTTAACGTGAGTCTTGTAAAACCTTCTTTTTACGTTTACTCTCGTGTTAAAAATCTGAATTCTTCTAGAGTTCCTGATCTTCTGGCGACGCGCACTGACACTACCCATCGAATGAGGTTAGTCT
+
////)///77AB@=65599555555=>>=BAA?B??@<@C@D@DCBBBAA>BBBBHAFGFAAB@C@HDCBCCGCC@A@@@@@'@B>BBCB=BA@A5;;;5;A=AAABAA>@CDCCCHDACCCACACCCB@AAC@CCCC@FCCCCCCCCCCBBBBACADCC@CC8;9;BABAAADC5;;;;;.;<@<;;;;;*;AAAA0;;;;ABBA;;4:>>9,9@@<@9>99969@@@@00+0*0<>?@C?B@>;=00000>>??9::?A@;:;:,99==>?900>)0*/7::=
@ATNG8:00935:01331
GATGGTAGTGTCATATGAGAGTGTGTACTCATTCGTTTCGGAAGAGACAGGTACGTTAATAGTTAATAGCGTACTTCTTTTTCTTGCTTTCGTGGTATTCTTGCTAGTTACACTAGCCATCCTTACTGCGCTTCGATTGTGTGCGTACTGCTGCGATATTTTAACGTGAGTCTTGTAAAACCTTCTTTTTACGTTTACTCTCGTGTTAAAAATCTGAATTCTTCTAGAGTTCCTGATCTTCTGGCTCTCGTAGACAATACTACCATCGAATGAGGTTAGTCT
+
//9<8==BBBBBBBCCCBDDBBBCCDBBBBBB?BCBG?DD@D@A@>@<<<7;@AA@<@?CBDD?B?BBAB@@BBC=;;;;<*;@:@>CD;@:9949@@=BE=;=CHDE@CCCBBCCC@CA@>@?BCBCABADBCCCC>@@BBCBBBBCDCCBCCCBBBAAA5@<@@AABBBBD@BCBDC;D=A<@BBBB2BBBCC=B@CCEDCBBB<@@@@0@@@AB=@=@B?BCCBBBB@B@CCBBBC@C?B>BCBABDBABA::9:CCCCC@B@@@A=ABBB@B@CEC@@
@ATNG8:00935:01334
GATGGTAGCACGACACGACGATGTGTACTCATTCGTTTCGGAAGAGACAGGTACGTTAATAGTTAATAGCGTACTTCTTTTTCTTGCTTTCGTGGTATTCTTGCTAGTTACACTAGCCATCCTTACTGCGCTTCGATTGTGTGCGTACTGCTGCAATATTGTTAACGTGAGTCTTGTAAAACCTTCTTTTTACGTTTACTCTCGTGTTAAAAATCTGAATTCTTCTAGAGTTCCTGATCTTCTGGGATGTGTGCGCAGTGCCTACCATCGAATGAGGTTAGTCT
+
;;>>@CCBBBC??A==?>@666>><<A<<>CC>BBDC=BB>B?BAA:99B<@ACAB?A@BBCC@C?BBA?>?A;@;88??>+BA=A:::(779318:94>C;>??BA@?B???>A7618A>4:6:><=>?>>:>@>>;>A@=>=@@@AB>>888>6;;@=FC<@;>??A===>>9==???2?8=8==@@?/>@898-8:=<=<;;9<199::*8866@;@<@A<A>>>@??<?8;;@@CB;99;;4;///997///:;;:=7===9<667:9==<?=D=@@B@=
@ATNG8:00943:01367
GATGGTAGTCTCAGATAGTCTATAGTACTCATTCGTTTCGGAAGAGACAGGTACGTTAATAGTTAATAGCGTACTTCTTTTTCTTGCTTTCGTGGTATTCTTGCTAGTTACACTAGCCATCCTTACTGCGCTTCGATTGTGTGCGTACTGCTGCAATATTGTTAACGTGAGTCTTGTAAAACCTTCTTTTTACGTTTACTCTCGTGTTAAAAATCTGAATTCTTCTAGAGTTCCTGATCTTCTGGTAGAGCGTGCATATATCTACCATCGAATGAGGTTAGTCT
+
>;969>>>>=>B;;9CCA?ABBBBBCBBB@@@899;C=@@:>8;;?;;>B?AABAA?B@BACF@D:;;@??@@>>:9;;;;);@9@344(4855.66<5;@769ABBCFCCCCCDAA@ADDAG@ICBA:;::6:BBC@DECBBBAABABBB@@@B?B;;6;@=@@CCCBCCCCC?A;;;;.;>B?BGCCC5DBBBD=BBCCCCCCCB5;;;;*;@@ADAG?BB@CCCCCCB?B@@@@BBA>B;;9;EHCBCCCBCCCBBB;;;AA=@;99=:==?@=A>BCDDD
@ATNG8:00946:01332
GATGGTAGATACTCGCTGATACACCCAGAAGATCAGGAACTCTAGAAGAATTCAGATTTTTAACACGAGAGTAAACGTAAAAAGAAGGTTTTACAAGACTCACGTTAACAATATTGCAGCAGTACGCACACAATCGAAGCTCAGTAAGGATGGCTAGTGTAACTAGCAAGAATACCACGAAAAGCAAGAAAAAAGAAGTACGCTATTAACTATTAACGTACCTGTCTCTTCCGAAACGAATGAGTACACATCGTCGTGTCGTGCTACCATCGAATGAGGTTAGTCT
+
5<:=:D66;BCCBAAACCCCBBBCC@CCC@BBA@;:49.3??;<:?:=>,0)0==:<<<<,<:?977CCCC?>>599;;;;;$9@=??BBB9BCC@C<;;CCCBC@C?BB?BBB?CBCFLBAAAIGCCCCCC?BAAA=AA@@ACCC?C@B@@>@@@CBDAB>ABBBBB?CC@CBA>@89777(777/7<<<<<&<?<;976<<@@@;?;?B@@<@<>=BBB?BBBAAAE@B?ABD>@::8:??A9:9BBAAACBCDCBBBC???CCCACBB::4:??A>B?BBBBB
@ATNG8:00948:01362
GATGGTAGTAGTACACTAGTCATACCAGAAGATCAGGAACTCTAGAAGAATTCAGATTTTTAACACGAGAGTAAACGTAAAAAGAAGGTTTTACAAGACTCACGTTAACAATATTGCAGCAGTACGCACACAATCGAAGCGCAGTAAGGATGGCTAGTGTAACTAGCAAGAATACCACGAAAGCAAGAAAAAGAAGTACGCTATTAACTATTAAACGTACCTGTCTCTTCCGAAACGATTGAGTACTGTATCTATGTGTGCGCTACCATCGAATGAGGTTAGTCT
+
:A@<=?;;><<ABB@<<>===;;;@;@@@;>@:;99.9.59<555;;><<@>;;::5CCC1C@BB<;::9988:13344;;;(45.549990;??<???=<@<CDAFABB@AAC?BCBBBCBDCCCCCCDCC?CBCC?AA@??ABB>A<@;;7;AA@@@CC?BABCCD?BB>ABC?AA@@@:>===@@AAB2BD@AAA;;;?=>1818<<=078(7:?@A?B@@@CBC9>9877*777827?>?ABBBBBCC887BCBCBBB==::36<///(/;0717<?A=>>
@ATNG8:00948:01365
GATGGTAGGTGCACATGAGTGTATCCAGAAGATCAGGAACTCTAGAAGAATTCAGATTTTTAACACGAGAGTAAACGTAAAAAGAAGGTTTTACAAGACTCACGTTAACAATATTGCAGCAGTACGCACACAATCGAAGCGCAGTAAGGATGGCTAGTGTAACTAGCAAGAATACCACGAAAGCAAGAAAAAAGAAGTACGCTATTAACTATTAACGTACCTGTCTCTTCCGAAACGAATGAGTACGAGAGTCAGAGCAGAGCTACCATCGAATGAGGTTAGTCT
+
B@?<7::=;569B>CCCICCCCB@@<@::8;BBB;97:=@A@ACA@=BB@C@CEBCCCCC1C@CCCCCCECCCC=CCCCCCC5BB?A<@@@9@AA?BBBBCBBCC?C?BA?BCD@BBAAABBCDCCFECCCC?CBBA?CBBB?@@B>B?B@@<@BBBBCCB@CBBB@?;9949AA9??999,9999<<<<>>':?;>0//9==>>6:67@?=08178;BC@CGDCCBDAD@FCC>CCB@CBCABBCBBBAAABBCAA@BBB@@BBC?ABBBB>9;;@<@=ABBBA
@ATNG8:00962:01363
GATGGTAGGCGAGAGGTGAGACGCAGTACTCATTCGTTTCGGAAGAGACAGGTACGTTAATAGTTAATAGCGTACTTCTTTTTCTTGCTTTCGTGGTATTCTTGCTAGTTACACTAGCCATCCTTACTGCGCTTCGATTGTGTGCGTACTGCTGCAATATTGTTAACGTGAGTCTTGTAAAACCTTCTTTTTACGTTTACTCTCGTGTTTAAAAATCTGAATTCTCTAGAGTTCCTGATCTTCTGGTGAGATATGCATGATGCTACCATCGAATGAGGTTAGTCT
+
AABB>@;85;:00//)/99799;;;9<;<<@>>4=9;;0:@;@>BABBCCC?ABCBC?B>A?>=9>=???B@@=8=6@@B=B+=>;B???8;AAA9>?@49:=A?>=BD>A:7888>A<?AA=A=>?>?;;;B=B>=>=@>>>??@AAA;;<==@B7;;@8==8=:===A??;;;;?==>>,8188==@@@/@>>>B:=>>>CA>=888-8>>>/@>>>>=A<@@@>>>>?A=A8<;@@@@<@>>;>=<///:::=??@A@B=99:5:///=99966+-+---77
@ATNG8:00916:01385
GATGGTAGGCGAGAGTGAGACGCAGTACTCATTCGTTTCGGAAGAGACAGGTACGTTAATAGTTAATAGCGTACTTCTTTTTCTTGCTTTCGTGGTATTCTTGCTAGTTACACTAGCCATCCTTACTGCGCTTCGATTGTGTGCGTACTGCTGCAATATTGTTAACGTGAGTCTTGTAAAACCTCTTTTTACGTTTACTCTCGTGTTAAAATCTGAATTCTCTAGAGTCCTGATCTTCTGGTGTCGTCTATCATGTACTACCATCGAATTAGGTTAGTCT
+
::77;>000;BBBCD9;:BA;:;BEBBBCCBB?B@@@<AC@C@AAABBB@<@@<00+06;;::6:8:=ABBAA@B?BBB=B+@A:@>=;15@@C>BA>9>?000;>??:?B@AA?@?=AAA3638@@AA>>>====>:==??;;<>B?????;;;8=;;7;B>G;??B@@@B==895666-6(/.7777)79777.333...6335+255&25538492/..=:85///3778855)//84867:99///;==?>>@A>>><@@@>?=D=??8;7;><9:
@ATNG8:00916:01396
GATGGTAGGTGCACATGAGTGTATCCAGAAGATCAGGAACTCTAGAAGAATTCAGATTTTTAACACGAGAGTAAACGTAAAAAGAAGGTTTTACAAGACTCACGTTAACAATATTGCAGCAGTACGCGCACAATCGAAGCGCAGTAAGGATGGCTAGTGTAACTAGCAAGAATACCACGAAAGCAAGAAAAAAGAAGTACGCTATTAACTATTAACGTACCTGTCTCTTCCGAAACGAATGAGTACAGAGAGTACGATATGTCTACCATCGAATGAGGTTAGTCT
+
:444.444.49555666<<<@99;@;??@7;:?@@?=A<@@AABBB>BB@C@BCC;;;;;*;=;;;BBBCCBBB<@@;;;;;*;A<@;?@@4@AA?9:9@@??99598<?;@@A079>=?@AABCBCCBBCD@CDBB?@ADBCC@@<@?B::8:A@AABBB?CBB?>>?BB?BCC;??988*8880/@@@@@'770----57>997:;9<<>;@<@;ABCEIGCBBBCAE?A@E>CCD=;;;AAAAABCBA?@?ABCBBCBB???B?BBCCC????=:=:AB;;;
@ATNG8:00917:01396
GATGGTAGATACTCGCTGATACACCCAGAAGATCAGGAACTCTAGAAGAATTCAGATTTTTAACACGAGAGTAAACGTAAAAAGAAGGTTTTACAAGACTCACGTTAACAATATTGCAGCAGTACGCACACAATCGAAGCGCAGTAAGGATGGCTAGTGTAACTAGCAAGAATACCACGAAAGCAAGAAAAAGAAGTACGCTATTAACTATTAACGTACCTGTCTCTTCCGAAACGAATGAGTACGTGTGACGTACGTGAGCTACCATCGAATGAGGTTAGTCT
+
;;:;7;>CCB@?@;:<BBA@@CBBC>CCB@CDDB@@=@=??BAAAA@CB@B@AAAABCCC3B@BAAA???AAAB>AABCBBC5BB=A=@@@;ACCGFBBBCBD@@496;C?BBB?BB@?AEGGCCDJEJBBB@CBCD;<;AACABB?B?BAB>BBBBBBBB?AAABCB?DE>AAB?CBBCB=??=9====?.=A?9:9AD@AAB=A=>?>@=@<>=BFDACCBBBBA>A?DBA<B::6:AA@BBB???CBFCBCBB@>@000@@A<??99929??@=A@EAABC
@ATNG8:00920:01384
GATGGTAGCGCATATCAGCGCAGCCCAGAAGATCAGGAACTCTAGAAGAATTCAGATTTTTAACACGAGAGTAAACGTAAAAAGAAGGTTTTACAAGACTCACGTTAACAATATTGCAGCAGTACGCACACAATCGAAGCGCAGTAAGGATGGCTAGTGTAACTAGCAAGAATACCACGAAAGCAAGAAAAAGAAGTACGCTATTAACTATTAACGTACCTGTCTCTTCCGAAACGAATGAGTACCTCTCAGACGCTCGTCCTACCATCGAATGAGGTTAGTCT
+
CC@A?B:6;CCC@@AIABBCCCDCC?CBD@AAACAA=@=ACCCCDC@BB?B@BBBBBCCC5C?CCCDCCCCCCC>CCBBDDD2BC@D6999.;AB@CBBBDDDCC@C@BB?BBB?CBCCCB@AABCCCBBBB?CBBB?BAAACCCB?B=B998:BBBCCCB@CBCBBB?BA>BDC=??898*:=>9=@@AB2AC?C???BBD?><>?CCCB8;7;ACCCBCCAA@BB=A>AAA;A@@>@BDECCC@BBB>>>AAACCCBBB?BBC?B>>>=8<?995::>BBAA
@ATNG8:00920:01393
GATGGTAGCGCATATCAGCGCAGCCCAGAAGATCAGGAACTCTAGAAGTAATCAGATTTTTAACACGAGAGTAAACGTAAAAAGAGGTTTTACAAGACTCACGTTAACAATATTGCAGCAGTACGCACACAATCGAAGCGCAGTAAGGATGGCTAGTGTAACTAGCAAGAATACCACGAAAGCAAGAAAAGAAGTACGCTATTAACTATTAACGTACCTGTCTCTTCCGAAACGAATGAGTACGATGAGATCTCGTGTGCTACCATCGAATGAGGTTAGTCT
+
:;99;>9=@>995555:;;;;;555)555.5:;:7727)//::88:3344.44455:;;;*<8566<<<:55/929///;;;)///6888.97948998----,07378*///36//24497/////:9//)599949;44459;5<4///)///:::<A:==>=@@;=<;@9948///;+///4////&/60773339777,3,322249167;;9555566=<9>8444)444.4448:;;<<:::<;:>?=;------695;;:55-25;;39.45555
@ATNG8:00920:01417
GATGGTAGTGATACAGATCAGACACCAGAAGATCAGGAACTCTAGAAGAATTCAGATTTTTAACACGAGAGTAAACGTAAAAAGAAGGTTTACAAGACTCACGTTAACAATATTGCAGCAGTACGCACACAATCGAAGCGCAGTAAGGATGGCTAGTGTAACTAGCAAGAATACCACGAAAGCAAGAAAAAGAAGTACGCTATTAACTATTAACATACCTGTCTCTTCCGAAACGAATGAGTACGATGAGAGAGCTCTCTCTACCATCGAATGAGGTTAGTCT
+
CA?A>A@BBCCBBCCCCABBEDCCC?CCC?CDC??A?B@DCC??@B?A@=@??=<83333$33<>BBB@??988,99;:999$4;5:299,5@<7<BBBGCCCF@B@BC?@AA@BCEBBBBBCCCCCEDBB?BDCC?BAA@BABC;?;?998;CCCCCBC?CECBBB?BB>BBB?BAAAD=@9939<<<<.<A>A999AA>>><><@@>>;><AA@@@<@@@@@@?:?7>>>7>AA6::;:??A@@:;:@=====A@?@?@@AA<A=>>B=99//*/06<BBA
@ATNG8:00939:01414
GATGGTAGCTCTGCTCTGACTCTCGTACTCATTCGTTTCGGAAGAGACAGGTACGTTAATAGTTAATAGCGTACTTCTTTTTCTTGCTTTCGTGGTATTCTTGCTAGTTACACTAGCCATCCTTACTGCGCTTCGATTGTGTGCGTACTGCTGCAATATTGTTAACGTGAGTCTTGTAAAACCTTCTTTTACGTTTACTCTCGTGTTAAAAATCTGAATTCTTCTAGAGTTCCTGATCTTCTGGGCTGCGCTGATATGCGCTACCATCGAATGAGGTTAGTCT
+
B@@@:>:@B@;ACCCBBBDC;;;CDDDDFC@@=@@@@<AB?D?ABBCDCC@CCHIG>@?ABBA497;BBCCCHFC?:9999*9@=BBEC>CBAB?BBB?BC?;;;DBCACCCCDCDD>BBC@C@CCCCAAAC@CCCD?CCCCC@@@BBBBBCC@@=@BB?BB?B@CCJ;;;DDC?A;;;;.;=@<;;;;.;BAAC>CDCCDCCBCB5;;;;*;BBCC@C@CCABBCCDCC?C?BBCCCC=@>@@6@:::BCBCBDDDDBAACDD@DCCDE@BB@@=@?CBCCB
@ATNG8:00941:01391
GATGGTAGACATATCGTACTCTCTGTACTCATTCGTTTCGGAAGAGACAGGTACGTTAATAGTTAATAGCGTACTTCTTTTTCTTGCTTTTCGTGGTATTCTTGCTAGTTACACTAGCCATCCTTACTGCGCTTCGATTGTGTGCGTACTGCTGCAATATTGTTAACGTGAGTCTTGTAAAACCTTCTTTTTACGTTTACTCTCGTGTTAAAAATCTGAATTCTTCTAGAGTTCCTGATCTTCTGGGTGCGCTACAGTCTCTCTACCATGAATGAGCTTGAGTTCT
+
@AAB?B=CCCCECC=:9BDCCBCCC@CBB?;?7<><;800+/5///::<=8=<9891;1;773,7.3?BCAC@37,35555(593:8//.&./--05--(/84555787/579<<=EF=A??;?=@@>;;;==<A===;==;<<<9;:=A?>888>:878;??:>;===@@ABCB:>>@@@5@<@<@BABA/AA;;;199;///;9:=8====+===;;7;=AA=@>>>===<?=?@@@=<886660///::;>>>?>>==>?AA=798:<17769::16676167
@ATNG8:00944:01426
GATGGTAGCTATACGTATATCTATGTACTCATTCGTTTCGGAAGAGACAGGTACGTTAATAGTTAATAGCGTACTTCTTTTTCTTGCTTTCGTGGTATTCTTGCTAGTTACACTAGCCATCCTTACTGCGCTTCGATTGTGTGCGTACTGCTGCAATATTGTTAACGTGAGTCTTGTAAAACCTTCTTTTTACGTTTACTCTCGTGTTAAAAATCTGAATTCTTCTAGAGTTCCTGATCTTCTGGACAGAGTGTGCAGATACTACCATCGAATGAGGTTAGTCT
+
A@A<?A>CCB=CDBCBCCCCCGCBAA;9;BAA?BBCD?DE@B@CBBBCA@>@CA@?@B?BACCAD?AAABBCDBB?@@@@@.@@8@:::,9@:95:@A?AB?A@AA@@>ABCBB@@?<?@A=B<AAA@:;;A=B@@@9>>@@=>=>>@A@@???@;:;:;?@<@<@A@@?>??E>?::;:/;9=:>A@A@/AB@@@9>>@@@B?<==;?@@@/A===@<B<AA<@@@B:;:<@<?>>@<<8<>>;?AAAA???>>>@AAAB???@<???@B<<=>?<>;???::
@ATNG8:00947:01410
GATGGTAGGCGACATACATACGCGCCAGAAGATCAGGAACTCTAGAAGAATTCAGATTTTTAACACGAGAGTAAACGTAAAAAGAAGGTTTTACAAGACTCACGTTAACAATATTGCAGCAGTACGCACACAATCGAAGCGCAGTAAGGATGGCTAGTGTAACTAGCAAGAATACCACGAAAGCAAGAAAAAGAAGTACGCTATTAACTATTAACGTACCTGTCTCTTCCGAAACGAATGAGTACGAGAGTCAGAGCAGAGCTACCATCGAATGAGGTTAGTCT
+
CAA=?C>CAD9;;DCECCCC@?@CC@CCC@CCBB@@<@?BCCBCCC?AA?B>A?@;;;;;*;?BCCCCCCDCDC>DCBBBBB2AA;A4:::.;BB?C@@@DDCCA>A=AA?ABB=AABBBAAACBBCCCCCB?CCCC?BAAACCCC?DACBB?BCCCCBBA@CCBABB@BB?BBB>@@@?>8<9939=<=?1?B@D:99BBCCB?B?BB@@:=9=?CCC@CCBBBBB>A?@CC=BBA?AAABBBBBBBBBBBBBBBBBB>==BCC@A@@A@<@B@@<@<@@BBB
@ATNG8:00948:01391
GATGGTAGTATATCGCGTCGCTATCCAGAAGATCAGGAACTCTAGAAGAATTCAGATTTTTAACACGAGAGTAAACGTAAAAAGAAGGTTTTACAAGACTCACGTTAACAATATTGCAGCAGTACGCACACAATCGAAGCGCAGTAAGGATGGCTAGTGTAACTAGCAAGAATACCACGAAAGCAAGAAAAAGAAGTACGCTATTAACTATTAACGTACCTGTCTCTTCCGAAACGAATGAGTACTGTATCTATGTGTGCGCTACCATCGAATGAGGTTAGTCT
+
<A>;7?=ACDBBBCDFCCAAABBBB?@@@?CDB;;;9<8;CB@@@E@DD@C>@@@;;;;;);=AAABDAABCFD9:9:;999':>;=4:::&9==9:<9@ABA@A=A?@@=A@@=@BBCCCBBBCCCEFDBB@BBBA@BBBBCCBB?B?A::7;DAAABBA?AA???C@??<?BE?BBAAA;???>BEDCC2CC?B998B>===3838A@A<@<ADCCCGCCDBBBB6;6:AA;@BB?;:;CCHAAACCAAABBBBCBBBBBCB@<@@>>><@CBB@B?@AA@@
@ATNG8:00949:01415
GATGGTAGGACGAGCGTCTGAGAGGTACTCATTCGTTTCGGAAGAGACAGGTACGTTAATAGTTAATAGCGTACTTCTTTTTCTTGCTTTCGTGGTATTCTTGCTAGTTACACTAGCCATCCTTACTGCGCTTCGATTGTGTGCGTACTGCTGCAATATTGTTAACGTGAGTCTTGTAAAACCTTCTTTTACGTTTACTCTCGTGTTAAAAATCTGAATTCTTCTAGAGTTCCTGATCTTCTGGTGTCTGATCTGTATCACTACCATCGAATGAGGTTAGTCT
+
BAA@?BBC?CCCBBBBBBBCCCCD?BAAACCC@CBBD>CC?C?CCCCDDD?DDBBB?C?DDCA>A@GEDE@ABCA<99999*:B=CCCC?DC@@?ACB?CD;;:BCCC@CBCCCCCC@CDD?B?CCBBCCBD?CCCD?CCCBBBCCCCDBBCBBB?BBB?BB?B?AADCBBBCC=A::::-:=B;::::-;BBBG=BBCCDDCBBB@CCCC5CBABB=A=@C@BCDDBAA?B@CCCCDD@C?@<@CCBBBCDCCCCCECCCBBB?CBBBB@CB@A>A?ABAAA
@ATNG8:00952:01394
GATGGTAGCGCATATCAGCGCAGCCCAGAAGATCAGGAACTCTAGAAGAATTCAGATTTTTAACACGAGAGTAAACGTAAAAAGAAGGTTTTACAAGACTCACGTTAACAATATTGCAGCAGTACGCACACAATCGAAGCGCAGTAAGGATGGCTAGTGTAACTAGCAAGAATACCACGAAAGCAAGAAAAAGAAGTACGCTATTAACTATTAACGTACCTGTCTCTTCCGAAACGAATGAGTACTGCGTCTCACTCTCGCCTACCATCGAATGAGGTTAGTCT
+
AA?>=@@@@CBCBBCGBBCCBC@AA>ACE@CCBBCD?@@BCCCCCD?CC?C@BBBAAAAB2B?CCCBBCGDDDE>BA99999.9B=D:AA@7A@B=BAB@AAABB@C@BB@BBB=@?CCCCACCCCCDDBBB@BCCC?BCCCCCBB@CAC999:BBBBCCB@CCCCCC?@A>ABC=@@>=<3>??=ACDDC2BB?B@??BBCDD>A?ACAA=A<A>CBC@CCBBAAA6;6;BA<BBB?AAACBBBBBDCCCCCDCCCBBBD@DBB?BCBBB@BCBA?A@BCBBB
@ATNG8:00952:01420
GATGGTAGATATATGCACGCTCTACCAGAAGATCAGGAACTCTAGAAGAATTCAGATTTTTAACACGAGAGTAAACGTAAAAAGAAGGTTTTACAAGACTCACGTTAACAATATTGCAGCAGTACGCACACAATCGAAGCGCAGTAAGGATGGCTAGTGTAACTAGCAAGAATACCACGAAAGCAAGAAAAAAGAAGTACGCTATTAACTATTAACGTACCTGTCTCTTCCGAAACGAATGAGTACTGTATCTATGTGTGCGCTACCATCGAATGAGGTTAGTCT
+
AA@C@CBBBBBBBCGGGCBBCCGD@<@00,/7:>?@<@;@@@BABC?A@=A?>?<<8;;<+<6@?88?:AA999+9=;;<<;*;A=A@BCC;BBC?BAAABBC@@=@?BB@CBC@BBCCB:;;@AACCAAAC@DCCC?BACCCCCB?C@BBC@BEECBCCDAAAABBB?BC@?>?@BBBCC=@992999999%9A<@99:BAAAA=D=>====D<ACCDE@BC@@ABB6;8:AA9A??<???AABBCBCAAA>>?AA@@A???@?;5;>>>>9=ABB?B?BC;;;
@ATNG8:00954:01414
GATGGTAGTGTCAGTGCGCGTCGTCCAGAAGATCAGGAACTCTAGAAGAATTCAGATTTTTAACATCGAGAGTAAACGTAAAAAGAAGGTTTTACAAGACTCACGTTAACAATATTGCAGCAGTACGCACACAATCGAAGCGCAGTAAGGATGGCTAGTGTAACTAGCAAGAATACCACGAAAGCAAGAAAAAGAAGTACGCTATTAACTATTAACGTACCTGTCTCTTCCGAAACGAATGAGTACTATAGACTATTTGAGACTACCATCGAATGAGGTTAGTCT
+
A>:;29=@AAAA;;;;><@<B=@CC?;;;@CEAABC=@7:;BAAAA=@?4939:::9DDD3B@BA@@@?987;<>87833333$33,3,333&3;;4::<::::8838466222259??@CBCCCCFCCBBBC@BBBC@BBBA@ABB>A=@?@=@CCCBBBC?AAABBB?BB@BBB<??@@>8?=>998887+8A:A>>>>>>;:7;=@@@A<@=@8;;C@CDCCCCC@B@BCC>CCC?CBBCDCBBABBBDBBBBB>BA@@??BB?BBBBA>@A??;?=AA?@@
@ATNG8:00955:01418
GATGGTAGCACGACACGACGATGTGTACTCATTCGTTTCGGAAGAGACAGGTACGTTAATAGTTAATAGCGTACTTCTTTTTCTTGCTTTCGTGGTATTCTTGCTAGTTACACTAGCCATCCTTACTGCGCTTCGATTGTGTGCGTACTGCTGCAATATTGTTAACGTGAGTCTTGTAAAACCTTCTTTTTACGTTTACTCTCGTGTTAAAATCTGAATTCTTCTAGAGTTCCTGATCTTCTGGGTGTATCAGCGAGTATCTATCGAATGAGGTTAGTCT
+
A?==8<<<=;;;;;?<<<>666>@@>BBCCCF?CCCD=AA@CACCCBDCD@BBAAA@C>?@AC?D@BBBAEEC@A873333$394>ACC>@???>A??<?C<??A@9:59?@@===?8<;;5;:===>=>=@9:::=,//</88=;;;>A@;;;@186:177196<<>>>>?==6777::.=9@<@AAAA/@@AAA6:888=:::::1888(2777:6;37;6A@??988587=B@@@@;;;@@6///==@@====;:7:;667::=9@@BB;@<@<<<<
@ATNG8:00957:01403
GATGGTAGAGAGAGCTCTCTCATCGTACTCATTCGTTTCGGAAGAGACAGGTACGTTAATAGTTAATAGCGTACTTCTTTTTCTTGCTTTCGTGGTATTTCTTGCTTAGTTACACTAGCCATCCTTACTGCGCTTCGATTGTGTGCGTACTGCTGCAATATTGTTAACGTGAGTCTTGTAAAACCTTCTTTTTACGTTTACTCTCGTGTTTAAAAATCTTGAATTCTTCTAGAGTTCCTGATCTTCTGGGCTGCGCTGATATGCGCTACCATCGAATGAGGTTAGTCT
+
;555:?;?CCCBBBB;66>===B;;;;<>>BD=C;;;75<7=8BA=AAAA7;9A@@=A@AABC?C?BAAABAA@C>CCC>C+<;8>899(3<??3980/(/:5///(/99(//:555;;5///6=6=;@8857>8>>@@<@@@===@@>=>>>===?188;8<=;A=AAAA::;;;579;;;,;6=3:9;;<+===<<7<<>>;99=667.8DCC/>;;77>7<7//,/;::???=A=@>=>>A<999=6=///9733///;777>>==8=<<==;>AAA<@<@AB@@
@ATNG8:00958:01418
GATGGTAGTAGTACACTAGTCATACCAGAAGATCAGGAACTCTAGAAGAATTCAGATTTTTAACACGAGAGTAAACGTAAAAAGAAGGTTTTACAAGACTCACGTTAACAATATTGCAGCAGTACGCACACAATCGAAGCGCAGTAAGGATGGCTAGTGTAACTAGCAAGAATACCACGAAAGCAAGATAAAGAAGTACGCTATTAACTATTAACGTACCTGTCTCTTCCGAAACGAATGAGTACACACTCTCATATGACACTACCATCGAATGAGGTTAGTCT
+
DCCB=A;AA@@@;<>;;;;;;<;;:7<??7;?BAAA7;5:AA996A?B><>;..-.-888)818::<998:798-7749999(4505:@?@2@<A?ACCGFEDBB?B@BB?CCE?BA@?@@@ACCCCDCA@A@CBBB=@@@????F@C@C;;9<D@@@BBB@CCCBBB>BB?CCE?BB@@@2999>AA@??8??:===>>=BBB@C@CBBC@B?BBCAA>ABBCDBC?B?BCD>::9?CAAABBCBCBCEBBB>>>;@@CBB?@??ACAAB@AAAB=@=?BBBB
@ATNG8:00961:01398
GATGGTAGTATCTGTCTACGAGAGCCAGAAGATCAGGAACTCTAGAAGAATTCAGATTTTTAACACGAGAGTAAACGTAAAAAGAAGGTTTTACAAGACTCACGTTAACAATATTGCAGCAGTACGCACACAATCGAAGCGCAGTAAGGATGGCTAGTGTAACTAGCAAGAATACCACGAAAGCAAGAAAAAGAAGTACGCTATTAACTATTAACGTACCTGTCTCTTCCGAAACGAATGAGTACACATCGTCGTGTCGTGCTACCATCTAATGAGGTTAGTCT
+
CCBB@CECAAABBCCCCCDCCBBBB?BBF?CC@@AB@B?BBCCCBA>AA?D?BBAAACCC3B?ACCCCCACCBB;A@@ADDD5CC?B5;;;6;CEGCBBBECCCC?C?CC?BBB>@@BBCAAACCCDECCCC?CDDC<@@BCCCBB>C?B@?>?BBCCBBD?BAABBB?BC?BBB?A@???8?<=9====<.>@>A:99BAAA@;@<B@@@:?;?ADCC@CBBBCBC?B@BBB=BBB?BCAAACCBBBBBBBBBBBBBB???BCD@BBBCC@CB==;=>A@B>>
@ATNG8:00962:01392
GATGGTAGCTCTGCTCTGACTCTCGTACTCATTCGTTTCGGAAGAGACAGGTACGTTAATAGTTAATAGCGTACTTCTTTTTCTTGCTTTCGTGGTATTCTTGCTAGTTACACTAGCCATCCTTACTGCGCTTCGATTGTGTGCGTACTGCTGCAATATTGTTAACGTGAGTCTTGTAAGACCTTCTTTTTACGTTTACTCTCGTGTTAAAAATCTGAATTCTTCTAGAGTTCCTGATCTTCTGGGCCAGACTCTCACACGCCTACCATCGAATGAGGTTAGTCT
+
AAAA>BBCCBCCCBCCCBBBBBBAA@A@CDAA>@CDD>CD?C?BBDDCCC@DFFCB?C@CCCC?C?DBCBCCCCC@BBBBB1BB?BBCC>CEBB>AAB>BA8;;ACCC@CCCCFCCC?BBC@D?CEDC@B@D@CCCC?AAC@@@BACBBBBABAB?BBB@BB@D@BBBCBCC;;8;BB?BEEACAFGGDC5CCAAA=ACDCCCBBBB@CFEE5BBBCC@C@CG?CCBBAAA?C?BCBCCC>A@CE=B?CCCCCAABCCAABC@CCD@BBBBB@BBBB@B@CDCBB
@ATNG8:00963:01425
GATGGTAGCGCACACATAGATACAGTACTCATTCGTTTCGGAAGAGACAGGTACGTTAATAGTTAATAGCGTACTTCTTTTTCTTGCTTTCGTGGTATTCTTGCTAGTTACACTAGCCATCCTTACTGCGCTTCGATTGTGTGCGTACTGCTGCAATATTGTTAACGTGAGTCTTGTAAAACCTTCTTTTTACGTTTACCTCGTGTTAAAAATCTGAATTCTTCTAGAGTTCCTGATCTTCTGGAGATATCATCAGCGAGCTACCATCGAATGAGGTTAGTCT
+
44<><=CCCCBBCCCACAAA@@@B@;@;?<@A?@@AC?CC@C>;96><BB@AB:;6;>8=@<;59.5949::<:>89::::':?495>B5?;;=8=<@=@C@CCCECC@BDDCCCEC@CBC?B?EFCCAAAC@CCCC@BCCCCBBBBBBABCBBB@BBB?BB@C=@@BBBBCBC@BBCDD:A<@<@BAAA0@B@@@=@B=AABBBB?BDCC5CCCCC@D@DC@BBBCCDD@D?BBBDCC@BBBAFCDCCCCBBCCHHCA@@BBA>B@@@C=AA::8:=BA@BB
@ATNG8:00915:01455
GATGGTAGCGCGACGAGCGTAGACCCAGAAGATCAGGAACTCTAGAAGAATTCAGATTTTTAACACGAGAGTAAACGTAAAAAGAAGGTTTTACAAGACTCACGTTAACAATATTGCAGCAGTACGCACACAATCGAAGCGCAGTAAGGATGGCTAGTGTAACTAGCAAGAATACCACGAAAGCAAGAAAAAGAAGTACGCTATTAACTATTAACGTACCTGTCTCTTCCGAAACGAATGAGTACCTCTCAGACGCTCGTCCTACCATCGAATGAGGTTAGTCT
+
444404:>?>>?;?>===669<<@?4>>>;=:::::7;<@@B@?>@<>>;=88839:===+=7ABBBB>>?BBC=99;>9=9,49459BBC;CCC@C<=<AA@CB?B@BB>BBB=@@AABCCCCHHGGCCCDABBBB=@@@?A@??9<:@00+0>@@@ACC@AAABCD@BB@CBB490>=>60009@@@@@0@A=C>???99<?;@<>>>>::7;;@@@=A999?AB5:89A?9?==9853?CAB?BBCBBBBAACBAA=?;?@@<???BA5;;88194;?AA@
@ATNG8:00915:01477
GATGGTAGCACGACACGACGATGTGTACTCATTCGTTTCGGAAGAGACAGGTACGTTAATAGTTAATAGCGTACTTCTTTTTCTTGCTTTCGTTGGTATTCTTGCTAGTTACACTAGCCATCCTTACTGCGCTTCGATTGTGTGCGTACTGCTGCAATATTGTTAACGTGAGTCTTGTAAAACCTTCTTTTTACGTTTACTCTCGTGTTAAAAATCTGAATTCTTCTAGAGTTCCTGATCTTCTGGAGATACACATGATACTCTACCATCGAATGAGGTTAGTCT
+
55:<8;?A;;459:77><</////=>@;=ACC@CCDF?AA?@?;;;@@AA?A@@?@@C?CBBB>B?BCCCCCA=?;8===>+<B=CB@?7@00)09=9:5;;6;;A>;>;<>>??@;A<>>?<?7;;A>><:;7;@CB<>>>@@=;;;?>??@<<=18886;<8=<AA;;;AAAA:==?>>/>1718;AAA/A@::;2;=;///99-///@@@,=/98@:?:??;???????<?=?>????>>>><??>>>@@A?>>>@??@@@@@<>><;<7888;7<9====@
@ATNG8:00922:01430
GATGGTAGTGTCATATGAGAGTGTGTACTCATTCGTTTCGGAAGAGACAGGTACGTTAATAGTTAATAGCGTACTTCTTTTTCTTGCTTTCGTGGTATTCTTGCTAGTTACACTAGCCATCCTTACTGCGCTTCGATTGTGTGCGTACTGCTGCAATATTGTTAACGTGAGTCTTGTAAAACCTTCTTTTACGTTTACTCTCGTGTTAAAAATCTGAATTCTTCTAGAGTTCCTGATCTTCTGGATAGCGACGCGATATACTACCATCGAATGAGGTTAGTCT
+
AABB@DCBBBCDCCCCCCEBBBBEEBCBCB@@=@@@C>BB@C@CBBDDFD@CC@@@@D@CCCC?B@BECCA@@CD<:::::*;B>AADC=BBBB?CBD@CF<<;;ECC@CCCCCCCC@CBC@D@CCBB@@@A?BBCC?BBBBCBBBCBBBCBBBC?CCD?CC=B=@@CBBBBCC?BBAA@5?9=8:;::-<CBBB>ABECCDCCCC@CFHI5CCCCC@CAEDAEBCCCCC?C?BBBCCC?BBB@CCCCCCCDCCCCCBCCCCBB>BCCCC?BCAA<@=BB@AA
@ATNG8:00927:01459
GATGGTAGCTCTCTCTGACTCTCGTACTCATTCGTTTCGGAAGAGACAGGTACGTTAATAGTTAATAGCGTACTTCTTTTTCTTGCTTTCGTGGTATTCTTGCTAGTTACACTAGCCATCCTTACTGCGCTTCGATTGTGTGCGTACTGCTGCAATATTGTTAACGTGAGTCTTGTAAAACCTTCTTTTTACGTTTACTCTCGTGTTAAAAATCTGAATTCTTCTAGAGTTCCTGATCTTCTGGATATGAGTTGACTCGTGCTACCATCGAATGAGGTTAGTCT
+
4944.499994555<556<<===<=A=BBBB>BBBD>CD6;4:==??;;6:A??@;@<@@AA?C?BBB?@?C@A=AA?@?1@B:@???5=@:949??:?B<??BAAA;?:99@=;;5;>=9>=???888@@=BBBB<>>>>>@????C@@??>>8;;;:;;5;9===CA;;;;69<>>A1=7;7;@BCD/>>888-8>@@@?;;;;8;DEG/>;;;B<@<?@<@A>>>>><@<@@@A==9==<8<@:9:>>>5;;????????@@;??A@=99933+-+-=99=
@ATNG8:00928:01439
GATGGTAGGCGTGTGAGAGTCTGCCAGAAGATCAGGAACTCTAGAAGAATTCAGATTTTAACACGAGAGTAAACGTAAAAGAAGGTTTAACAAGATCTCACGTTAACAATATTGCAGCAGTACGCACACAATCGAAGCGCAGTAAGGATGGCTAGTGTAACTAGCAAGAATACCACGAAAGCAAGAAAAGAAGTACGCTATTAACTATAACGTACCTGTCTCTTCCGAAACGAATGAGTACAGAGAGTACGATATGTCTACCATCGAATGAGGTTAGTCT
+
::==8?;A<@A9:666>?><<<55.555.5<5:55.4.44445:C2959@=BB???DE:D@=;;00/;;///*/:::>=/;9,3/79,816;38///58668B472870,,,(,,*662-..55569888268///5/--7--/48456??A;;;;;;=:?;;99:20=9777).-666'-.7*./;>.52,2555:;997166<7//-03---246--.<<<2<2675'---(---6-..222;;;;777885555<<>?56/:==7///948489965
@ATNG8:00928:01445
GATGGTAGTATCTGCACACTCTGTCAGAAGATCAGGAACTCTAGAAGAATTCAGATTTTTAACACGAGAGTAAACGTAAAAAGAAGGTTTTACAAGACTCACGTTAACAATATTGCAGCAGTACGCACACAATCGAAGCGCAGTAAGGATGGCTAGTGTAACTAGCAAGAATACCACGAAAGCAAGAAAAAGAAGTACGCTATTAACTATTAACGTACCTGTCTCTTCCGAAACGAATGAGTACTATAGACTATCTGAGACTACCATCGAATGAGGTTAGTCT
+
59>>@CCDCCBBBBACBDCCCCCCCCBB?BBBB@@=@=@BB@@@B?CCAE?AA???DDD2F>BBBBBEECDCC9==;<<<<*4?9>5AAA9BBB?BAABCBDDD?C@CC?@?A>AADCCCCCCCEBBCCCD?CBBD?BAA@BBA?:?<?@A?BECCCAAA@CCCAAB=BC?CBB?BB@@?8@9949BCCC3DC@B999BBAAA;A;@@@@<>;>@CCC@BCBCBBB@E@BBB>CBB?BBBCGCAAABCCCBBBCCBB@@@DCBB>ACCDA?ACBB?B@BCBBB
@ATNG8:00928:01462
GATGGTAGCACACGAGATCTCATCGTACTCATTCGTTTCGGAAGAGACTGGTACGTTAATAGTTAATAGCGTACTTCTTTTTCTTGCTTTCGTGGTATTCTTGCTAGTTACACTAGCCATCCTTACTGCGCTTCGATTGTGTGCGTACTGCTGCAATATTGTTAACGTGAGTCTTGTAAAACCTTCTTTTTACGTTTACTCTCGTGTTAAAAATCTGAATTCTTCTAGAGTTCCTGATCTTCTGGGCAGACTCTCACACGCCTACCATCGAATGAGGTTAGTCT
+
BA@;?@=CCGACCCCBCCCCCCBBBECCCCCC@CCCH?CCAC@CCBCDBB@ABBCC@C@CCBB?C@CBBBBCDBB?BBBBB3BB>AACF?CBBB?A?>6=>7><BBCD?BBBBCCBB>?>A<A=??><8;:@=AAAD7::@=>=====CBB@@@@<:;;:==5:5:>>AAEA>><>?@??2?9=9=??@@/>>===5=;;;;;@>>><????/??>>F=@<??=AADB>>>;?<?A??>>;;;;D9???@@@???B@@???:==?;?<==@<==>B=A<A>>>A
@ATNG8:00935:01434
GATGGTAGCGCGACGAGCGTAGACCCAGAAGATCAGGAACTCTAGAAGAATTCAGATTTTTAACACGAGAGTAAACGTAAAAAGAAGGTTTTACAAGACTCACGTTAACAATATTGCAGCAGTACGCACACAATCGAAGCGCAGTAAGGATGGCTAGTGTAACTAGCAAGAATACCACGAAAGCAAGAAAAAGAAGTACGCTATTAACTATTAACGTACCTGTCTCTTCCGAAACGAATGAGTACTATGTAGAGCTCTATACTACCATCGAATGAGGTTAGTCT
+
?<9:254=A@:;9=>>;<;<<=<=>6>?C9;@@CCC@CAA@@???C?BB@D?BB997BBB2B>??>BBBBCA@@8?:;;@A@1BC?A:>@@0=AB=BAABBBB;;<;@DD@DBC?BBBCBAAACGCCCCCCC@CCCC>AACCCCAA>C@CBB?B::;BAAA?ABCCCB?BC>AAC?BBCDC;A:939>??>.?@<@??;B???A=D=@???=A<>8;;B>BBBBBBB?C?BBC>BBC>ACAACBBBBBBBBBBBBCDBB>>>>>>=AAA@@;:?::59=AB???
@ATNG8:00938:01436
GATGGTAGTCTCAGATAGTCTATAGTACTCATTCGTTTCGGAAGAGACAGGTACGTTAATAGTTAATAGCGTACTTCTTTTTCTTGCTTTCGTGGTATTCTTGCTAGTTACACTAGCCATCCTTACTGCGCTTCGATTGTGTGCGTACTGCTGCAATATTGTTAACGTGAGTCTTGTAAAACCTTCTTTTTACGTTTACTCTCGTGTTAAAAATCTGAATTCTTCTAGAGTTCCTGATCTTCTGGAGATACACATGATACTCTACCATCGAATGAGGTTAGTCT
+
=9558<<===BCCEDDCCAAABCCCECCCCBB@ABBF>DD?B?BCCCCCC@CDCCB?B@DD@@>@?AABCBBABC;:::::):B>AACC?BBAB>CCB?BB<A@ACBC@CCCCCDDC?CBC?C?CCCCA@@D@CCCD?CBBBBBBBBBBBBCBAC@CCC@CC=@=@BBBBCCCC?A;;;;6;>C;;;:;:*;A@AC=AACCCCECBB@CDDG5FBBCB@B@CC?A@CCB@@=@?@AACBC@AABADCCCCBBCCCCCCBCCCDBB?ABBBD@BBCC?B@CDCBB
@ATNG8:00939:01454
GATGGTAGATACTCGCTGATACACCCAGAAGATCAGGAACTCTAGAAGAATTCAGATTTTTAACACGAGAGTAAACGTAAAAAGAAGGTTTTACAAGACTCACGTTAACAATATTGCAGCAGTACGCACACAATCGAAGCGCAGTAAGGATGGCTAGTGTAACTAGCAAGAATACCACGAAAGCAAGAAAAAGAAGTACGCTATTAACTATTAACGTACCTGTCTCTTCCGAAACGAATGAGTACGTGTGACGTACGTGAGCTACCATCGAATGAGGTTAGTCT
+
AB@=8;;;A?@@B;:<CAE:;:BBB=BCD?@@BA;;6;=AAABBBA?AB494:AAABBBA2B<???????BAAA<AABBDDD5CC?B=@@@;ADDAFBBCCCBAA>A>AB?BBB?BB@A@@DBCCCDIJFCC@BBBB?BAABCAAA=B?BAA?BCBBBCCC?@?@BBB?BB=A:928>88823;;877889(7?:@@AABB@BB=@<??>>:>;?@CCC?CCDCCBA;?;@@@9@???BCBCDBB???BBCEECCCBBB:::@@@<:9:BB?BBBB=A=AAA??
@ATNG8:00941:01439
GATGGTAGCGCATATCAGCGCAGCCCAGAAGATCAGGAACTCTAGAAGAATCAGATTTTTTAACACGAGAGTAAACGTAAAAAGAAGGTTTTACAAGACTCACGTTAACAATATTGCAGCAGTACGCACACAATCGAAGCGCAGTAAGGATGGCTAGTGTAACTAGCAAGAATACCACGAAAGCAAGAAAAAGAAGTACGCTGTTAACTATTAACGTACCTGTCTCTTCCGAAACGAATGAGTACGTGTGCGACGTGTCTCCTACATCGAATGAGGTTAGTCT
+
?@:;.4999::;=9;;999:@=99;39:;;?95599.4.4:::888:771339:444444#57<<;==;;9999)5545999(9:7<.555&5;:5;<@@@<@00)0*00*0/9.44<9???A@FDCCBBBC>BBBC8;;;;CA@@?C?BBB>BB96;BBB?@@>9992385>;;4:98>9)377/7>??@1@A;@<<777>==:@8>?@@<?<5559:6977//.8282---'...(...76565333///3357977997987222961255?;B7<<???
@ATNG8:00942:01436
GATGGTAGCACACGAGATCTCATCGTACTCATTCGTTTCGGAAGAGACAGGTACGTTAATAGTTAATAGCGTACTTCTTTTTCTTGCTTTCGTGGTATTCTTGCTAGTTACACTAGCCATCCTTACTGCGCTTCGATTGTGTGCGTACTGCTGCAATATTGTTAACGTGAGTCTTGTAAAACCTTCTTTTTACGTTTACTCTCGTGTTAAAAATCTGAATTCTTCTAGAGTTCCTGATCTTCTGGTTCTACGCTCGTCGCGCTACCATCGAATGAGGTTAGTCT
+
9;@:7;=ACC@AADCCGHGCCCCGCB=BBA@@;B;;;8:A?C@BBABC@@=@CAA@=@?@A@B=A9???@CCCBC???>?<'<<1;>??6@A??<??A<AB?BBBBBB?BBBBBC@@<A==8<:===<<==A<??A@=?????>>>>?AAA????;==<:>>:?:>>>????>>:>@@?>2?8<8<>===/=A=>>7=<A<<=@7996;<;<.=;::@<@=?@<@A@@;<;<><>A@@==:>??=?=AAA?AAAAA?>>>>??<=:<AABA;>99=6<166<66
@ATNG8:00945:01479
GATGGTAGGACGAGCGTCTGAGAGGTACTCATTCGTTTCGGAAGAGACAGGTACGTTAATAGTTAATAGCGTACTTCTTTTTCTTGCTTTCGTGGTATTCTTGCTAGTTACACTAGCCATCCTTACTGCGCTTCGATTGTGTGCGTACTGCTGCAATATTGTTAACGTGAGTCTTGTAAAACCTTCTTTTTACGTTTACTCTCGTGTTAAAAATCTGAATTCTTCTAGAGTTCCTGATCTTCTGGGTCTACGCTCGTCGCGCTACCATCGAATGAGGTTAGTCT
+
,,,,(,,/59//5544444499::=A@BB@;:4:@BB>CC@C@CBBBCGF?B9;;A<A?BCBB>C@CCBBD<;0@800000*//*/7;;3=6667;;=7<A96:>B@@;@BBBBBBC@DCC@B@BBA<;;;<5;;AA<A;;:CBBB@@@AAACCC@BCB?BC@C?@@ACCJEII@C;;;;.:=A69:FDC0A@;;;0;;@@AAAA:;6:AA=0A995925.9>;::9===>4949@@@@A?@@@@9000>>==@BBBDBAAA@@@<@@@@?;=@=>2949??@@
@ATNG8:00948:01473
GATGGTAGGCGACATACATACGCGCCAGAAGATCAGGAACTCTAGAAGAATTCAGATTTTTAACACGAGAGTAAACGTAAAAAGAAGGTTTTACAAGACTCACGTTAACAATATTGCAGCAGTACGCACACAATCGAAGCGCAGTAAGGATGGCTAGTGTAACTAGCAAGAATACCACGAAAGCAAGAAAAAAGAAGTACGCTATTAACTATTAACGTACCTGTCTCTTCCGAAACGAATGAGTACAGAGAGTACGATATGTCTACCATCGAATGAGGTTAGTCT
+
AB:;;<=B?C9::BBBCGCC;;;;;6;@A>BBCD;;;;ADDDCCBB?AA@B@BBBBBDDC5D@D@ABCDCCCCD>BBABBBB2BB=B4;;;.;BC@DCDDCCBBB>@<?A?@AA?BBBBBBBBBBBBBCCCC@CBBC>@@@?AA@@<A?BAA?ACCCBCBC?AAB@::5:?>=??;?@999,9=<;======&;95:0/0==ABC>A>AB??:?;>?CHG@CCCCDBB?B9::C=BAB?AAAABBBBBCBAABBBCCCCCBBBBAA=@AA@A=;;;?;@:???88
@ATNG8:00951:01439
GATGGTAGCGCACACATAGATACAGTACTCATTCGTTTCGGAAGAGACAGGTACGTTAATAGTTAATAGCGTACTTCTTTTTCTTGCTTTCGTGGTATTCTTGCTAGTTACACTAGCCATCCTTACTGTGCTTCGATTGTGTGCGTACTGCTGCAATATTGTTAACGTGAGTCTTGTAAAACCTTCTTTTTACGTTTACTCTCGTGTTAAAAATCTGAATTCTTCTAGAGTTCCTGATCTTCTGGTATGACTAGTGTACTACTACCATCGAATTAGGTTAGTCT
+
BB@@>ACBCCBBBBBBEDBCCBCCCBBBBD??=?BBD>AB>A?CCDEECC@BCCBB?B@CBB@?C?CCCCCBBCD?BBCCC3@@>@CCE=AAAD@CCC?CB@CBBBDD?@@DBCBCC@CBB?B@CDDDCCBC?CCCD@BAAADBBBCCCCCCBBB@CCC>CC?C?BBCBBBBCE@CBCBB8@=@;>@=@>1?BCFD>CBCCCCBBBB;AA@@,ABBBCACACG@BBCCCCC@D?BBCCCC@BBC@CBBBDCCCCCCCCDCDCCBB>BCBAB?B?BB?B?CCAAA
@ATNG8:00952:01463
GATGGTAGGACGAGCGTCTGAGAGGTACTCATTCGTTTCGGAAGAGACAGGTACGTTAATATGTTAATAGCGTAACTTCTTTTTCTTTGCTTTCGTGGTATTCTTGCTAGTTACACTAGCCATCCTTACTGCGCTTCGATTGTGTGCGTACTGCTGCAATATTGTTAACGTGAGTCTTGTAAAACCTTCTTTTACGCTTACTCTCGTGTTAAAATCTGAATTCTTCTAGAGTTCCTGATCTTCTGGGTGCGCTACAGTCTCCTACCATCGAATGAGGTTAGTCT
+
77887==B=AAA9:6<<@@A?;99:>D?@AA?7@<=?89:5:49?@ABBC?AAAA?9==9;66>:>:<;;;?99.5==@A=?=,999)599<1;;;<8<6925<459>@>B;BCBBB@@@;@@A?B?BBBAAA@@<AABB?BBCBCAAAB;::A@@AB<;;9?BB@C?BB@?@BBCD?@;;;;.;4;5;;;;.:??@C@C;;;A@;:99.999*99995.56;D99:999594;7<====A>AABC=BCBCCCCCCABACD@CDCAMABBC?DB;;9;>ABBAA
@ATNG8:00958:01446
GATGGTACGTACATGATAGACGACACCAGAAGATCAGGAACTCTAGAAGAATTACAAGATTTTTTAACACGAGAGTAAACGTAAAAAAGAAGGTTTTACAAGACTCACGTTAACAATATTGCAGCAGTACGCACACAATCGAAGCGCAGTAAGGATGGCTAGTGTAACTAGCAAGAATACCACGAAAGCAAGAAAAAAGAAGTACGCTATTAACTATTAACGTAACTGTCTCTTCCGAAACGAATGAGTACGAGAGTCAGAGCAGAGCTACCATCGAATGAGGTTAGTCT
+
:?=:.4444:::<666<<==;;::99.555.//7///6:3///<:::7:859)///)///////#4.48888;::799.7;9:9999#94.45:;=/5554::9:8::@?8=8;;7:<<488;:<<@CCCBBBBBAA=@A;;5;@?@AA@@<A=B;;6;BBBCCED@CCC@@@?::6:BA>@@:99,7778777777$/;6;0//7788=8=9:<66-5-56BC?CA@00000*0;@@@9>>>6>>>>AB?>;>?8>?A@999B?@000@@:@@B9949B@@=@?;99BB
@ATNG8:00961:01439
GATGGTAGTGCGTGAGAGAGAGACCCAGAAGATCGGAACTCTAGAAGAATTCAGATTTTTAACACGAGAGTAAACGTAAAAAGAAGGTTTTACAAGACTCACGTTAACAATATTGCAGCAGTACGCACACAATCGAAGCGCAGTAAGGATGGCTAGTGTAACTAGCAAGAATACCACGAAAGCAAGAAAAAGAAGTACGCTATTATCTATTAACGTACCTGTCTCTTCCGAAACGAATGAGTACGAGAGAGCACACGTGTCTACCATCGAATGAGGTTAGTCT
+
@@@>7;=BCCDFCCCCCDIICCCCC7BCC:BBBBB?B?@@@C??????<??BABA@@@@2@=@BBBBCDDBBB=CCCDDDC5BC@B@CCB:C@A<AAABDFCCB?B?BD?BBC?CC?@BDBCCBBCDDDDC?CCBB?BBBABBBB=B?B@@>ABBCCCCC@CBBBBB@BB>ABB49:>>>59988?AABB3BB?A????;@@@<AB???>:>=AA>>><>>==<>>494:<<3=8818>>A???@@AAA>>>=@@@;;;@A?>><>>>>A=CB>><>8=A@@@
@ATNG8:00962:01478
GATGGTAGTGTCATATGAGAGTGTGTACTCATTCGTTTCGGAAGAGACAGGTACGTTAATAGTTAATAGCGTACTTCTTTTTCTTGCTTTCGTGGTATTCTTGCTAGTTACACTAGCCATCCTTACTGCGCTTCGATTGTGTGCGTACTGCTGCAATATTGTTAACGTGAGTCTTGTAAAACCTTCTTTTTACGTTTACTCTCGTGTTAAAAATCTGAATTCTTCTAGAGTTCCTGATCTTCTGGATAGCGACGCGATATACTACCATCGAATGAGGTTAGTCT
+
@99;056=BCCD@@<=CCDDCCBCCBBCDCCC?A@@@9@B=B>;:9DCFCACCBBB@B?BCCC?C@CECCBBBAB4;;;;;*<B<@?D@=?;??<@AB?CD;=;IICC?BCCCCCCCACCC@CBCDCCCCBC@CCCC@CBBABBCCFCCCCCCBB?A@@=@B?B?BBCAABBBD@BBCDE;G>@<@AAAA2ABEDD=BBBCBBBBBB<A@AA0ABBBC@CACC@CHCCAA@@B@CCEFBB?BBC@DDBBBCC@@ABBCCCCCDBB@BBCBA=:;;B>B@BBBBC
@ATNG8:00918:01508
GATGGTAGCTCACGTACGTCACACGTACTCATTCGTTTCGGAAGAGACAGGTACGTTAATAGTTAATAGCGTACTTCTTTTTTCTTGCTTTCGTGGTATTCTTGCTAGTTACACTAGCCATCCTTACTGCGCTTCATTGTGTGCGTACTGCTGCAATATTGTTAACGTGAGTCTTGTAAAACCTTCTTTTTACCGTTTACTCTGTGTTAAAATCTGAATTCTTCTAGAGTTCCTGATCTTCTGGTATGACTAGTGTACTACTACCATCGAATGAGGTTAGTCT
+
8444.44:99:::977///79:;55:9?>B@C>BACD=@B9:79BAAADD7;99557<7::><494997888;//(//////#/84;:::2333:-34349;,333339.33;>=;88*..505057777;;=399==788=99//.66633267....27804-...66666627::::.:39365555'..(.79'..6332....333)379..-.4883863...3.3.399333(----222733//.555..2222254555773977;5;055556
@ATNG8:00920:01524
GATGGTAGGAGACACGTCGCACACGTACTCATTCGTTTCGGGAAAGAGACAGGTACGTTAATAGTTAATTAGCGTACTTCTTTTTCTTAGCTTTTCTGTGGTATTCTTGCTAGTTACACTAGCCATCCTTACTGCGCTTCGATTGTGTGCGTACTGCTGCAATATTGTTAACGTGAGTCTTGTAAAAACCTTCTTTTTACGTTTAACTCTCGTGTTAAAATCTTGAATTCTTACTAGAGTTCCTGTATACTTCTGGCGCTCTGTCACGTCTGCTACCATCGAATGAGGTTAGTCT
+
44::8=>>;@>;;;<<<<<<<;;>59//////57/55)555)55)4977///2///750505668)/)/)///8777;17>:>:.991773333&399:7277:497479:;//).55.226627>@;A:5/-----206335577779589:9<:9:777(/...33383:9<8858:71577777(5/6//////'..677.625556557;;1565)5//)/6/60:A=?>=;999:494955555593887352,******25569888;7737:97623...(.4/99CA
@ATNG8:00921:01501
GATGGTAGCGCGACGAGCGTAGACCCAGAAGATCAGGAACTCTAGAAGAATTCAGATTTTTAACACGAGAGTAAACGTAAAAAGAAGGTTTTACAAGACTCACGTTAACAATATTGCAGCAGTACGCACACAATCGAAGCGCAGTAAGGATGGCTAGTGTAACTAGCAAGAATACCACGAAAGCAAGAAAAAGAAGTACGCTATTAACTATTAACGTACCTGTCTCTTCCGAAACGAATGAGTACGTTTGCGACGTGTCTCCTACCATCGAATGAGGTTAGTCT
+
59<=8<ALBBBCCCAACCDCCDCCD?DCC@CCBCCC@C@CCC??@A?BA?B@AAAAA@@A2A?BBBCCCCBBBB=9:;DHEE5@@=B<B@B7ABD?CCCBCGBBB?B?::7;BG=@CBCBBCCCCCEBBCCCACC??>@CCCBBAB9>;>>@;@BBBBBBC?BCCCBA?BC@BBB>@@998+9==;9::::(9A>BBBACACBA<@<?>>>5;6;@CBD@DABAACB?C@BBB<AAB=@@BCCDCBBB9:9BCBBAAACCC?AAA=AB>>>=;;;A=A<>>>;:
@ATNG8:00922:01500
GATGGTAGGCGAGAGTGAGACGCAGTACTCATTCGTTTCGGAAGAGACAGGTACGTTAATAGTTAATAGCGTACTTCTTTTTCTTGCTTTCGTGGTATTCTTGCTAGTTACACTAGCCATCCTTACTGCGCTTCGATTGTGTGCGTACTGCTGCAATATTGTTAACGTGAGTCTTGTAAAACCTTCTTTTTACGTTTACTCTCGTGTTTAAAAATCTGAATTCTTCTAGAGTTCCTGATCTTCTGGGCTGCGCTGATATGCGCTACCATCGAATGAGGTTAGTCT
+
;AAA<<<@?B@@@656==<<<;@BBBBBABCC>AABA=@A<@:>?>AA@@<@@?@=8=193;;8@@BBBCFCBAB<CB=B=+AA9=873)3;37,73;6=B@>?=CCB;AA??::=>;>>B=B=B?>888889=:9:38869::9<;;<=78588175547818179<>;==8:79>@>@2@<A=@AAA@/@A=>>0667///:</883/@>@,9//-;272//).:9::::<@;::///:67==@6=///<::;>>>?===>>;;5;;:::5///<7=7===AA
@ATNG8:00923:01504
GATGGTAGCTCTGCTCTGACTCTCGTACTCATTCGTTTCGGAAGAGACAGGTACGTTAATAGTTAATAGCGTACTTCTTTTTCTTGCTTTCGTGGTATTCTTGCTAGTTACACTAGCCATCCTTACTGCGCTTCGATTGTGTGCGTACTGCTGCAATATTGTTAACGTGAGTCTTGTAAAACCTTCTTTTTACGTTTACTCTCGTGTTAAAAATCTGAATTCTTCTAGAGTTCCTGATCTTCTGGTGAGATATGCATGATGCTACCATCGAATGAGGTTAGTCT
+
44<<5:;A@?;BCBCBB;6:A;>56;@ADCBA?CCCB=CC?C?BCCCCBB=@CB<;7;6;9<B?C@BAAABA@BC>;;;;;*4989=@B=A@A@8;6A=BB?AABBBB@CCCECCBB@BCC@C@CCCCBBBB?BBBA?BCBCCCECDCCBB@@@C?B@@=@A=A=@@BBBCBCB7;;@A@3@?C@BBJIF1@@;;;0;@A;;;BAAA=@A@A,@@@<;7;?BB?BDCBBBB?B@CBACDE=A@B@BBFGCCBBBBBBCCAA@B@@=@BAAA?;;;B@C?BCCBB
@ATNG8:00929:01486
GATGGTAGTATATCGCGTCGCTATCCAGAAGATCAGGAACTCTAGAAGAATTCAGATTTTTAACATCGAGAGTAAACGTAAAAAAGAAGGTTTTACAAGACTCACGTTAACAATATTGCAGCAGTACGCACACAATCGAAGCGCAGTAAGGATGGCTAGTGTAACTAGCAAGAATACCACGAAAGCAAGAAAAAGAAGTACGCTATTAACTATTAACGTACCTGTCTCTTCCGAAACGAATGAGTACACACTCTCATATGACACTACCATCGAATGAGGTTAGTCT
+
44895:;:===666;;656<:////)/9:3/55555.5.59955598:95:844///777'739///:88:=<<=133//////#//)/)///&/68298::::8886:<>>>?>>83735;;>>?BBBBC@@A>A@;:59:9?A@@A>B?BBB>CBCCDBBB@BBDBBB?BB@BBB>AABDC499:;:::::(8?<?566==<@@<A=??>A=A<>?C@A=@@@;00=,0-0@@6>00,0><=?@BBBBABBBBBBBBCCCAAAAA>@C::9;?@@C@C?BBCCC
@ATNG8:00931:01510
GATGGTAGCTCTGCTCTGACTCTCGTACTCATTCGTTTCGGAAGAGACAGGTACGTTAATAGTTAATAGCGTACTTCTTTTTCTTGCTTTCGTGGTATTCTTGCTAGTTACACTAGCCATCCTTACTGCGCTTCGATTGTGTGCGTACTGCTGCAATATTGTTAACGTGAGTCTTGTAAAACCTTCTTTTTACGTTTACTCTCGTGTTAAAAATCTGAATTCTTCTAGAGTTCCTGATCTTCTGGATATGAGTGACTCGTGCTACCATCGAATGAGGTTAGTCT
+
5;@;9=@B?@;;BAAAAABA@A00/<<@<CAB?ACCC>CDAB@A@A@@DF?BDC;;566;;=B?C@BBBDD;;;C>AA@@@,:;24:=>4BBBA=BBC@CD?AABBDFBCCCCCBBB?BBB?B=BBAAABBCBCCCC?CAABDAA@BBCBBBCCC?BBC@BB@C?AACBBBCCC<A;;;;.;<A=;;;;;*;CAAB>B@BBCBBAAABHFDC5DBBAA?A?CC?CBBBBBD?B?BCCCDC>BAC@DCBBCBCCCCBBBB:;;ABC@C@@@D@CCCD?A>ABBBB
@ATNG8:00935:01481
GATGGTAGCAGACGTGACAGAGCGCCAGAAGATCAGGAACTCTAGAAGAATTCAGATTTTTAACACGAGAGTAAACGTAAAAAGAAGGTTTTACAAGACTCACGTTAACAATATTGCAGCAGTACGCACACAATCGAAGCGCAGTAAGGATGGCTAGTGTAACTAGCAAGAATACCACGAAAGCAAGAAAAAGAAGTACGCTATTAACTATTAACGTACCTGTCTCTTCCGAAACGAATGAGTACAGAGAGTACGATATGTCTACCATCGAATGAGGTTAGTCT
+
DCCC@CBBCDCCDBBBBABDJCBBB@BBB?CCBBBB@B@BCC???C@BB?B?BBBBBDDC2C?CCBBBBBB@@@8@A@CCCC5DC?B=@@@9ACD@CAAACCCCC?C@DD@BBB=@@BBCBCCCCFCCCCBB?CBBB@BBBBBBBB>B@CCB?BBCCDCAA@ABBBBB@BB?BBB>AA???8=?>;::999(9A;A:99B@ABD;?<?@==8=:>@CCC@CBBBABC?C@BCC=BDD????CCCBBBAA?@?BBAAAAACBBBB>9>>?<=7>>=A<A=DAA=>
@ATNG8:00935:01502
GATGGTAGCGCGACGAGCGTAGACCCAGAAGATCAGGAACTCTAGAAGAATTCAGATTTTTAACACGAGAGTAAACGTAAAAAGAAGGTTTTACAAGACTCACGTTAACAATATTGCAGCAGTACGCACACAATCGAAGCGCAGTAAGGATGGCTAGTGTAACTAGCAAGAATACCACGAAAGCAAGAAAAAGAAGTACGCTATTAACTATTAACGTACCTGTCTCTTCCGAAACGAATGAGTACGATGAGAGAGCTCTCTCTACCATCGAATGAGGTTAGTCT
+
BBBB?BCCCCCBBCCCCDCCBBBBA=ACCACCCCCC@C@AA@CBBB<AA@C????BBBBB3B?CDCCAAACCCC>BBBBBBA2@@<@?BCC=CBB@CCCBCCBBB>A=AA?ABB?CBCBCCBBBCCDFCBBB@CAAA?AACCCC@A=@;@;;8;BBCDCCA?BCCAAA?BC@DCC>?????8:99<@AABB3BC@D???B@?>?:>:=?AA7;7;@AAA?B;;;AAA>A????9?AA?BABEDECBB?@?CA@@A@@?::>=>==:=@???<?>>>5:5;@@??
@ATNG8:00937:01502
GATGGTAGGACGAGCGTCTGAGAGGTACTCATTCGTTTCGGAAGAGACAGGTACGTTAATAGTTAATAGCGTACTTCTTTTTCTTGCTTTCGTGGTATTCTTGCTAGTTACACTAGCCATCCTTACTGCGCTTCGATTGTGTACGTACTGCTGCAATATTGTTAACGTGAGTCTTGTAAAACCTTCTTTTTACGTTTACTCTCGTGTTAAAAATCTGAATTCTTCTATAGTTCCTGATCTTCTGGTGAGATATGCATGATGCTACCATCGAATGAGGTTAGTCT
+
AA@<?BDB=BBBAA<<:>@BBCCD@DCCCCCCABBBC>BC?B?BBCCCBC@BDCCC?D@DCCC?C?DCCCBABC@=>>>=>0>@=ACCD>CCA@=@A@=@F9<;CCCC@DCCCCCCDADBB@B@CCCDBCCB@CCCCACBCBDDDCCBBBBBBBB@CAB?AC@C?BBBCCBCBB=@;;;;6;>B>;;;;;*;A@AA<BCCBKCCCFCACCCC5BBBCFACACF?CCCCC@@>@@AABCDD@BBC@CCCCCCCBBCBCCCCBBBBB?BCBBC?@@@B@B@CCDBA
@ATNG8:00938:01507
GATGGTAGGCGTGTGAGAGTCTGCCCAGAAGATCAGGAACTCTAGAAGAATTCAGATTTTTAACACGAGAGTAAACGTAAAAAGAAGGTTTTACAAGACTCACGTTAACAATATTGCAGCAGTACGCACACAATCGAAGCGCAGTAAGGATGGCTAGTGTAACTAGCAAGAATACCACGAAAGCAAGAAAAAGAAGTACGCTATTAACTATTAACGTACCTGTCTCTTCCGAAACGATGAGTACGAATGAGATCTCGTGTGCTACCATCGAATGAGGTTAGTCT
+
<999:>>>?CC@@@CBBBBA@A::505C@=BB;;5;5>8BBB@?@C7;;>A=AA@9::::)9<@AC;:9AA@@A<@A@@@@@.==8;8<==297A;@A@BA=>=@<@;?>5888:===?@>888@>>?;;;>=;;;B<?>>:;://+//66@;@989@@A@<???@BC?CD?BB@7<:?>>-88:4:::::*88/7;:::>;;;8=8;;;;9A::;:;@=AA@BBBB;A9=>E;D99::0:::6//)/889>>===>>E?:;;;;5;AA<=:>@@@<@<@A888
@ATNG8:00940:01488
GATGGTAGCTCTGCTCTGACTCTCGTACTCATTCGTTTCGGAAGAGACAGGTACGTTAATAGTTAATAGCGTACTTCTTTTTCTTGCTTTCGTTGTATTCTTGCTAGTTACACTAGCCATCCTTACTGCGCTTCGATTGTGTGCGTACTGCTGCAATATTGTTAACGTGAGTCTTGTAAAACCTTCTTTTTACGTTTACTCTCGTGTTAAAAATCTGAATTCTTCTAGAGTTCCTGATCTTCTGGTATACACACTCGCTCGCTACCATCGAATGAGGTTAGTCT
+
44893445<A<=DCCCC:;;CBBACCCBBB@@=@BBD>CC@B@CCBBCCC@BBBBBAJABBBC@C@BBBCDCCCC@CCCCC5BB>BBBB=BAB=::6>9>E?AACCCCAGGECCCCC?BBD@D@DCCCCBBB>BCCC?CCBBBABCCBBBBBCCC@ABB@AAAE@DCABBBBCB?DBBBA7A=@?ACDFD1@@;;;0;@ABCCC;=;@CMLEGAB@CB=B=BB?BCCCB@@>@@C@@ACC<@@A=ACBBCCCBDCCCBCBBCCBC@BBBBB?9;:D>A=ABBAA
@ATNG8:00943:01500
GATGGTAGCTCACGTACGTCACACGTACTCATTCGTTTCGGAAGAGACAGGTACGTTAATAGTTAATAGCGTACTTCTTTTTCTTGCTTTCGTGGTATTCTTGCTAGTTACACTAGCCATCCTTACTGCGCTTCGATTGTGTGCGTACTGCTGCAATTATTTGTTAACGTGAGTCTTTGTAAAACCTTCTTTTTACGTTTAACTCTCGTGTTAAAAATCTTGAATTCTTCTAGAGTTCCTGATCTTCTGGATAGCGACGCGATATACTACCATCGAATGAGGTTAGTCT
+
77//)/944455<999<99994454<555;=<699:9)997<79;9:499.4;:497@295=B?C@AAAA@A9999;;<;<';;28;8=3:<A<=?B@=;;,00====:=BBAAA??=>>>=D8;;@<788=:>=881888:;;====;;;9666)/(///'.9094;;=2525222'22222&2.5.26555'25222'2.5:99657//(/575(557555*/*/:3666997728:@AAA::5::;:>A?@@A888A=;;;;;;;;?;=;;;?:;;;=8=:?==88
@ATNG8:00945:01526
GATGGTAGAGTATCATGTGTATCTCCAGAAGATCAGGAACTCTAGAAGAATTCAGATTTTTAACACGAGAGTAAACGTAAAAAGAAGGTTTTACAAGACTCACGTTAACAATATTGCAGCAGTACGCACACAATCGAAGCGCAATAAGGATGGCTAGTGTAACTAGCAAGAATACCACGAAAGCAAGAAAAAGAAGTACGCTATTAACTATTAACGTACCTGTACTCTTCCGAAACGAATGAGTACTACTCTCAGAGACACACTACCATCGAATGAGGTTAGTCT
+
AAAA?A9;;BCDCCGAAACCB959>055=8<<<<98145:::9444.4:.5.554:<>==+=:666>A><B=B@4:A<;:::*5@=<.555&4;>:A>>>@@;7917;<=6<43.3788494?99996>==B:BBBC?BBBHE;;<AD>A??>@@AB@AAA=@>@>98/39178>6:>@@<137>377989$9/(//.----//)35;;AB@B@BBBBB=A@977@@A>D>@A@5<=>29////////8889:89::58::????B@CBB@A<9339496:9877
@ATNG8:00948:01510
GATGGTAGCACGACACGACGATGTGTACTCATTCGTTTCGGAAGAGACAGGTACGTTAATAGTTAATAGCGTACTTCTTTTTCTTGCTTTCGTGGTATTCTTGCTAGTTACACTAGCCATCCTTACTGCGCTTCGATTGTGTGCGTACTGCTGCAATATTGTTAACGTGAGTCTTGTAAAACCTTCTTTTTACGTTTACTCTCGTGTTAAAAATCTGAATTCTTCTAGAGTTCCTGATCTTCTGGACAGAGTGTGCAGATACTACCATCGAATGAGGTTAGTCT
+
8><::@=A;;55:@B;9:<669?@CCCFCCCC@CCCC=BB?B>A@;;6?C8<<A<A@C?AACCAC=:58<87<8;28;;<=+BC?CCCA8@00/)0//*39288?:>@:8<BBBB>>:>@@<><>BAAAA>>;>FAA=889;;;A???@@?>>?B:;;;5;>1818??>=>>;;5::;;<.<5:+//::;,:=@@@6>D@@@A;;;=9;;9:+9///7/5/7@9>>>>>;;4949978//(/88398<;9<9799=====>>?<=69555;8755805/58///
@ATNG8:00951:01485
GATGGTAGGTGCACATGAGTGTATCCAGAAGATCAGGAACTCTAGAAGAATTCAGATTTTTAACACGAGAGTAAACGTAAAAAGAAGGTTTTACAAGACTCACGTTAACAATATTGCAGCAGTACGCACACAATCGAAGCGCAGTAAGGATGGCTAGTGTAACTAGCAAGAATACCACGAAAAGCAAGAAAAAAGAAGTACGCTATTAACTATTAACGTACCTGTCTCTTCCGAAACGAATGAGTACCTCTCAGACGCTCGTCCTACCATCGAATGAGGTTAGTCT
+
>>@>@DB@<BABABBCCCCCD@@@C=@@A>@@CCBB?B@BBCDCBB?CC?C?BCBBBDDD2B?CCCBBCFCCDC=BB@@@@@0@B?B<@@@9ACD@DCCBBBB995:@??;?AA=AABBC@AACBAABCBBEACCBB@CBCBB@@A?B?C;;:;BBBBCCC@BBBBBB?BC?CBA:??9988*8993:99:::%0;680//:=BAA=A<?@A@<@<>>CBB>BBBBBBC>B>BBB=BBB@AAALEDG????BBB>>?AABBBC@BBB?BBB@A=@@>>;>;?@@@B
@ATNG8:00951:01504
GATGGTAGGAGACACGTCGCACACGTACTCATTCGTTTCGGAAGAGACAGGTACGTTAATAGTTAATAGCGTACTTCTTTTTCTTGCTTTTCGTGGTATTCTTGCTAGTTACACTAGCCATCCTTACTGCGCTTCGATTGTGTGCGTACTGCTGCAATATTGTTAACGTGAGTCTTGTAAAACCTTCTTTTTACGTTTACTCTCGTGTTAAAAATCTGAATTCTTCTAGATTCCTGATCTTCTGGGCAGACTCTCACACGCCTACCATCGAATGAGGTTAGTCT
+
@@:;9>@C@CCCCCCAA?AABABBBAAABCDC@BBBB<A@9>900/997748>::?<A99848494::8;;=9995@BABA2AA8;88<8+;>89398B?BB@CBAAA@<@@@@<>>><<AA<A=@?=886::9=>=>7:;<?AA@???A?>;;;=8;;;9=>9?;::;B===@@:>====2=5;5:>>>@/>>AAA178>888=>==8===<+<>>??<?<@B=ABB@@@<?<?B>>=?;?:;:6;>>?>>;;;BA>?>@:>=B:>>>====;;;;?<;<;AA
@ATNG8:00954:01498
GATGGTAGTGCGTGAGAGAGAGACCCAGAAGATCAGGAACTCTAGAAGAATTCAGATTTTTAACACGAGAGTAAACGTAAAAAGAAGGTTTTACAAGACTCACGTTAACAATATTGCAGCAGTACGCACACAATCGAAGCGCAGTAAGGATGGCTAGTGTAACTAGCATGAATACCACGAAAGCAAGAAAAAGAAGTACGCTATTAACTATTAACGTACCTGTCTCTTCCGAAACGAATGAGTACACACTCTCATATGACACTACCATCGAATGAGGTTAGTCT
+
4;44.4:=BBCCCDDCCCGCCD:;;)5;;8=AB@@?>B>AAA;:9C?BA@B>?@::7?>>+C6@A@AABDDAAA9>=;9999'49398===2@@B?AAADEKBBA@B?BC?BBC@CC:<;CBBDCCCCBBBC@C@@@@CAAA@@@A=A=@::8;BBBBBBC@CCCDCBB:<:;EC?BBBBA<BBB?DCEED5AA?CCCDCCCCC?B?BJJH@B?BCCBB@BBBAA::48;<<<9????CCCBCCCCABBBBBBBBC?CBBBBBCC@CBBBB??@@B?B?BCBBB
@ATNG8:00956:01514
GATGGTAGCGCACACATAGATACAGTACTCATTCGTTTCGGAAGAGACAGGTACGTTAATAGTTAATAGCGTACTTCTTTTTCTTGCTTTCGTGGTATTCTTGCTAGTTACACTAGCCATCCTTACTGCGCTTCGATTGTGTGCGTACTGCTGCAATATTGTTAACGTGAGTCTTGTAAAACCTTCTTTTTACGTTTACTCTCGTGTTAAAAATCTGAATTCTTCTAGAGTTCCTGATCTTCTGGATAGCGACGCGATATACTACCATCGAATGAGGTTAGTCT
+
::<=?BBDABBCCBBBCCCABBCCCCBBBCDC@ABBD=BB@C@AABDCCC@CBBCCAC@BBCB@C?BCBBBBABB=:;;;;*;B9?@BC;A@;:6;BB>BC;=<CJDD@CCDDDFDD>BACACACCBB@AAF?BABB7;:BBCCCBBBBBB@@@B?BDD?BB@E>A@CCCFBBC?B@@@@8@<A<;;;;;*;BBCD=A@DCDAABCC@CICF3CAAAC?C?CC@BBCCCCD@C@@AACCC?BBB?BBBBBCCCCCABACDDGDBB>ABAAD?ABCC?C@CCAAA
@ATNG8:00960:01519
GATGGTAGCGCATATCAGCGCAGCCCCAGAAGATCAGGAACTCTAGAAGAATTCAGATTTTTTAACACGAGAGTAAACGTAAAAAGAAGGTTTTACAAGACTCACGTTAACAATATTGCAGCAGTACGCACACAATCGAAGCGCAGTAAGGATGGCTAGTGTAACTAGCAAGAATACCACGAAGCAAGAAAAAGAAGTACGCTATTAACTATTAACGTACCTGTCTCTTCCGAAACGAATGAGTACGTGTGCGACGTGTCTCATCGAATGAGGTTAGTCT
+
,,,,(,,-//99556A@:;5>>9955&5:;5;@=959:><>>=:999.4849-33;4/////#/5=00///;<<>=29945555$5@7=8B@@0@99166?AA@@::.989:29::.55:;;;>??@BAA;;;;2::9<9;966::>=7>6???6@B>=BBCG9;9B::9=:82843-/9//)/664/////)3;4;33388833.36::;=0502265616<<<===8=;:<:/...).--689>80/////////993338888<633487@>B==B9
@ATNG8:00915:01558
GATGGTAGCGCACACATAGATACAGTACTCATTCGTTTCGGAAGAGACAGGTACGTTAATAGTTAATAGCGTACTTCTTTTTCTTGCTTTCGTGTTATTCTTGCTAGTTACACTAGCCATCCTTACTGCGCTTCGATTGTGTGCGTACTGCTGCAATATTGTTAACGTGAGTCTTGTAAAACCTTCTTTTTACGTTTACTCTCGTGTTAAAAATCTGAATTCTTCTAGAGTTCCTGATCTTCTGGGATGTGTGCGCAGTGCCTACATCGAATGAGGTTAGTCT
+
?;99.4444;=BABBBCCCCCBBCCCCCBCBA?ABBE;;9<C<?<@CACBACBBBC@E@BBAC@DADBCCCCBBB>BBDDD5CC>@@CC=B?;9:25>499165555=266;;=<<<8;;;9B?@BB?:99>9?<99=@BBCEAAACA@@@BBBA?C;;:;B?C@D;;;@@@AB@BBCDD;B>B=;;;;;*<CCCH=BBDDEDAABBBJJJJ3DCFFG@C@CCACCBBBBB@C<@@@;;;@C>@@9@000AA@BBBAAABBACA@@C::;=AA@@=@=BE;==
@ATNG8:00917:01533
GATGGTAGTGATACAGATCAGACACCAGAAGATCAGGAACTCTAGAAGAATTCAGATTTTTAACACGAGAGTAAACGTAAAAAGAAGGTTTTACAAGACTCACGTTAACAATATTGCAGCAGTACGCACACAATCGAAGCGCAGTAAGGATGGCTAGTGTAACTAGCAAGAATACCACGAAAGCAAGAAAAAGAAGTACGCTATTAACTATTAACGTACCTGTCTCTTCCGAATCGAATGAGTACGATGAGATCTCGTGTGCTACCATCGAATGAGGTTAGTCT
+
CBBB?B<?ABCBDCEDAABBACBCD@BBB>ABB;;:?A=>@@00/;6::6:;88399:::+:7CAAABBBEBBC=98;AAAA0@B<A;A@@7@CB?C;;;BBCCC@C@BC?C@@<@@@@BBCCCCCCCCCBB@BBAB?BCBACCCA;A;@;;5;CCBBBBD?BBCCCC?CD>AAC?BA@@@9??>9=@@@@2@A>A???BBBBA;>:>?==:=:>@CCC@BBBBBDC?B?@@=@DBB?BBBBBBBCBBBBCCCCCBBBB@??BBB@CCBAB?BBBB?B?BAA99
@ATNG8:00918:01556
GATGGTAGTGATACAGATCAGACACCAGAAGATCAGGAACTCTAGAAGAATTCAGATTTTTAACACGAGAGTAAACGTAAAAAAGAAGGTTTTACAAGACTCACGTTAACAATATTGCAGCAGTACGCACACAATCGAAGCGCAGTAAGGATGGCTAGTGTAACTAGCAAGAATACCACGAAAGCAAGAAAAAGAAGTACGCTATTAACTATTAACGTACCTGTCTCTTCCGAAACGAATGAGTACTATGTAGAGCTCTATACTACCATCGAATGAGGTTAGTCT
+
9;CC9BBCBCCCCCCCCCBCCCCCC@CBC?BAB@AA?B?BBBBBBB@CC?A=?=<98878'36ACCCBBBB@?=6<<;<<;;;%<>;<@CCA2BCC<BBBBDCCBB?B@CC@CBB>@?BCBBCCCCCDDBBCC?CCCC@BBBACDDD=A>@AA>ACCCCCCB?BCCBBA?BB>?=>:><787):=>=?BDGD2CB@D:::BBBCA<A<@@??:=:=ACCD@CBBBBBB?B?BDD=BBB?ABBBBBBBBBBBBCAAACCCCD>>>>@<@@@@@;@CCB>B@CC@AA
@ATNG8:00921:01570
GATGGTAGGACGAGCGTCTGAGAGGTACTCATTCGTTTCGGAAGAGACAGGTACGTTAATAGTTAATAGCGTACTTCTTTTTCTTGCTTTCGTGGTATTCTTGCTAGTTACACTAGCCATCCTTACTGCGCTTCGATTGTGTGCGTACTGCTGCAATATTTGTTAACGTGAGTCTTGTAAAACCTTCTTTTTACGTTTTACTCTCGTGTTAAAAATCTGAATTCTTCTAGAGTTCCTGATCTTCTGGCGCGTATGTATGTCGCCTACCATCGAATGAGGTTAGTCT
+
88<=7;;@;ABA955555:;>@@@<949=9596935=3::7<75655>==9==B;;;;496;@?D?B9666655>755555$5:5::::15545.55=9==7;;9<55.55555555.59:.5.5555:<<<8<>?>:>>6666999::;;;:9;34444)44.45;5547;7//)/9<<</=2605===<(994555&55;<===;;;7<:::(:996626:?C>@@A999924:>@999C@@AA=@@;9999595999944.49<.49<8<.4333047<><<;
@ATNG8:00921:01572
GATGGTAGGACGAGCGTCTGAGAGGTACTCATTCGTTTCGGAAGAGACAGGTACGTTAATAGTTAATAGCGTACTTCTTTTTCTTGCTTTCGTGGTTTTCTTGCTAGTTACACTAGCCATCCTTACTGCGCTTCGATTGTGTGCGTACTGCTGCAATATTGTTAACGTGAGTCTTGTAAAACCTTCTTTTTACGTTTACTCTCGTGTTAAAAATCTGAATTCTTCTAGGTTCCTGATCTTCTGGTGTCTGATCTGTATCACTACCATCGAATGAGGTTAGTCT
+
B::9:===@DCCBB==BBCCAAAC?BBCCCBC?B@AA<AC@E@CBBBBCDBBCBEJAC@CCBC@C@DCCCDCCCCACCCBB0BC>@AAC<;;;@;@BB3;;69:BAAB@B;:;BBBA=?@@5:5:AA@AAAC@BBBB>BABAC@A@DA@@CA;;;?@AA>BC?B?CB;;;BBBB9;;BBB;CADACCCCC2BC;;;799@A@BCB@@<@BA=0==999995:A;@@<<8<5:5>:;=@@=>9:49?@@@BBBCBBBAA@@@A@@<@@@BC?A@C@9>9>999A
@ATNG8:00921:01578
GATGGTAGACACGTGTGCTCTCTCGTACTCATTCGTTTCGGAAGAGCAGGTACGTTAATAGTTAATAGCGTACTTCTTTTTCTTGCTTTCGTGGTATTCTTGCTAGTTACACTAGCCATCCTTACTGCGCTTCGATTGTGTGCGTACTGCTGCAATATTGTTAACGTGAGTCTTGTAAAACCTTCTTTTTACGTTTACTCTCGTGTTAAAAATCTGAATTCTTCTAGAGTTCCTGATCTTCTGGATATACACATGATACTCTAACATCGAATGAGGTTAGTCT
+
B?@@<A=BBBC@@ACBCAABBBDBCBBBCCCC@CCCC=CB@B@CBCBCB=@@BCD@C>AABB?B>BBBBBBBBD?@@@@@2@A>A>9:3;@??;@>>8?A499>?=B>AAA?????=;;;<A=AAA?==>B<BDAA8>>A>>>@?@?@@A>>>@<:::===:>;>??AA@@AA;???DE;C<>:===>=/=>:::3:>?@@AC===8<===.====A=A<??=AA@@====B;@??AAD8=<>=AA@@@@A=>>@@@@AAAAA<==9;;;6///;5=6999;>
@ATNG8:00921:01579
GATGGTAGAGAGAGCTCTCTCATCGTACTCATTCGTTTCGGAAGAGACAGGTACGTTAATAGTTAATAGCGTACTTCTTTTTCTTGCTTTTCGTGGTATTCTTGCTAGTTACACTAGCCATCCTTACTGCGCTTCGATTGTGTGCGTACTGCTGCGATATTGTTAACGTGAGTCTTGTAAAACCTTCTTTTTACGTTTATTCTCGTGTTAAAAATCTGAATTCTTCTAGAGTTCCTGATCTTCTGGTGTCTGATCTGTATCACTACCATCGAATGAGGTTAGTCT
+
CAAB@BBCCBBBDDDBBBGCCBBADBCCBCBB>BBCC>BB>B?BBBDBA@<@?@AB>B@DCAA8A?BDDDCBA@A;9:999$396;<>>>4?AAA?C9939A8999<;A>BBBA==@D=>==;>;>@A>=>@?=BBAA:=>@@@><;>>C??===>>@@A=??=?<A==>>=BBB:==AAA6A<A:==CCD/AA?>>7==8888?==>=BBBB/B888@<@;>>:>BB@===<A=AADAAA:>=A<AAA999???@<;;A;<;A?>;???==27999499@@::;
@ATNG8:00923:01556
GATGGTAGGCGACATACATACGCGCCAGAAGATCAGGAACTCTAGAAGAATTCAGATTTTTAACACGAGAGTAAACGTAAAAAGAAGGTTTTACAAGACTCACGTTAACAATATTGCAGCAGTACGCACACAATCGAAGCGCAGTAAGGATGGCTAGTGTAACTAGCAAGAATACCACGAAAGCAAGAAAAAAGAAGTACGCTATTAACTATTAACGTACCTGTCTCTTCCGAAACGAATGAGTACCTCTCAGACCTCGTCCTACCATCGAATGAGGTTAGTCT
+
<<8<8@:A<?555566?C@@B@@@C?BDD@CCCC;;9;@CAA@?CF@CC?B???:==>>?,@?@AABBBCBCCD=BC@A@AA,?A<@=CJJ<CCB@CBCCCCBA@?@@CC?BAA=@?BBCBBBCCBBBBBBCACCCF@CBBBCCBC>A=B9:6;CBBBCCEABBBAAA?BC@CCD>@@999+9=<89999::%9@;9:7>@AABB?B?BA?C<A=??HEFFBCBBCBC@B>BAA;A@@=@BA@A??=?BBB?@?E?BBB??;?AA>BBA>><888=8=:888??
@ATNG8:00924:01557
GATGGTAGTGCGTGAGAGAGAGACCCAGAAGATCAGGAACTCTAGAAGAATTCAGATTTTTAACACGAGAGTAAACGTAAAAAGAAGGTTTTACAAGACTCACGTTAACAATTTTGCAGCAGTACGCACACAATCGAAGCGCAGTAAGGATGGCTAGTGTAACTAGCAAGAATACCACGAAAGCAAGAAAAAGAAGTACGCTATTAACTATTAACGTACCTGTCTCTTCCGAAACGAATGAGTACACATCGTCGTGTCGTGCTACCATCGAATGAGGTTAGTCT
+
@C@@>@=<=@@@;;566CCCCC;;;05@<8>A<9957<7;@BBAAA?A@<@;::3<9:::+:7:BBB@@?BBBC===@BDDD0GD@E?CCD;CBB?BBCCBBB@@>@>AC?BBB:BBCCBBCCBCCCC;;;@=@BBB@CEECCAAA@FACCB@BCCBBACC@C:::BA?AB>AA@;>?:::,8=>:@AABB3BB@ACBBAA=AA5;5;===5;5;>B@@=@B@AACLAD@CBB<A@@=:::BAABBAAAACDCCBBABABAAA?@;?AAABAEBBB?C@BB?@>
@ATNG8:00927:01534
GATGGTAGCGCGACGAGCGTAGACCCAGAAGATCAGTAACTCTAGAAGAATTCAGATTTTTTAACACGAGAGTAAACGTAAAAAGAAGGTTTACAAGACTCACGTTAACAATATTGCAGCAGTACGCACACAATCGAAGCGCAGTAAGGATGGCTAGTGTAACTAGCAAGAATACCACGAAAGCAAGAAAAAAGAAGTACGCTATTTAACTATTTAACGTACCTGTCTCTTCCGAAACGAATGAGTACAGAGAGTACGATATGTCTACCATCGAATGAGGTTAGTCT
+
AAA=?BBBBB?@BBBCCBCCCC@@@;AAA@CCBCCCCC?CAA?BBB?BB>B>A?@999999%;=AABBBCCICDC>BCCCCCC3BB9@4;;.;BB<?@@ACCBBB?B?BD?BBB>BB@@@CCCCCBBBDCCC@CCCC?AABBCCED=A<@9979CCCBBDD@AAACBB@BA>ABD=>>>>=7=>>;999999%9A<A???BAA9:9,99::888-83:ACHF@DDGCBCB@B@BBB=DAB?AAABBBCAAAAACCABAAAABBB@??A>CBB@=8;=<99;5=B?>=
@ATNG8:00930:01573
GATGGTAGTACATGATAGACGACACCAGAAGATCAGGAACTCTAGAAGAATTCAGATTTTTAACACGAGAGTAAACGTAAAAAGAAGGTTTTACAAGACTCACGTTAACAATATTGCAGCAGTACGCACACAATCGAAGCGCAGTAAGGATGGCTAGTGTAACTAGCAAGAATACCACGAAAGCAAGAAAAAAGAAGTACGCTATTAACTATTAACGTACCTGTCTCTTCCGAAACGATGAGTACTGCGTCTCACTCTCGCCTACTTCGAATGAGGTTAGTCT
+
;@@=?BBBCD@ABBABBBBC:;;BB@D;;:9B@@BB6;46>>ABCD@A@>A>???;::99'4.5;;=@>CCAAA:ABAABCC5CF@C@CDD:CCCBCBBBDCBBB@D?BB@D@@=@?@@BCBBCCCCD@AACGIABB@BBBCBCBC@C@DAA>ACCCCBBBACBC@?@?BB?BBB=@@999+9>><999999%:@;>?<=<>@00,0=@@@=9=9>>BBC@CBAACCE@A<AAD9A00000@DCBBBB?AABBBCBBBCDDDEA@A@B@@=;;;B@C@CDCAA
@ATNG8:00934:01542
GATGGTAGAGTGACTGTAGCGCACCCAGAAGATCAGGAACTCTAGAAGAATTCAGATTTTTAACACGAGAGTAAACGTAAAAAGAAGGTTTTACAAGACTCACGTTAACAATATTGCAGCAGTACGCACACAATCGAAGCGCAGTAAGGATGGCTAGTGTAACTAGCAAGAATACCACGAAAAGCAAGAAAAAAGAAGTACGCTATTAAACTATTAACGTACCTGTCTCTTCCGAAAACGAATGAGTACTGCGTCTCACTCTCGCCATCGAATGAGGTTAGTCT
+
<<<=@G@@ABBBBBCCCCFCBB@@@3>A@:@BBCEL@C@<<;AABB>@@@EA??897@>>,@8887<>80/9::50/0<<<:*/0*5.999&59@=B;:;DDECC@C@BB?BBB=A@??@ABBCCCCCCC@@<>@@@<@@@AAAAA>B?B;;6;@@?@A@A<?<A>9978@<?@:8;73333&3;;6<CCCDD)BB?B899A>?=:17707;;;*/)/<@000;?>>:..*.*----&-881:@>?AB777B@A???C@@@CBBB>@@CBB@AAAB?C?BAA00
@ATNG8:00934:01544
GATGGTAGGACGGAGCGTCTGAGAGGTACTCATTCGTTTCGGAAGAGACAGGTACGTTAATAGTTAATAGCGTACTTCTTTTTCTTGCTTTCGTGGTATTCTTGCTAGTTACACTAGCCATCCTTACTGCGCTTCGATTTGTGCGTACTGCTGCAATATTGTTAACGTGAGTCTTGTAAAACCTTCTTTTTACGTTTACTCTCGTGTTAAAAATCTGAATTCTTCTAGAGTTCCTGATCTTCTGGGCAGACTCTCATCACGCCTACCATCGAATAGAGGATTAGTCT
+
--7:6<:::@0/)////4::<<<::79///7//)////(//)/)/:;;@==:=@>>>2626<@A4:6:??@BBBBB?BBBBB3BC?BBBC=C@@B?CBB?CC?AAAEGCACCCBBBCC@CCB@BAGKGC;;;EACCCCD=CCCCBB;;;@@@?;;4;9=9>CBD@CCCECBC;;59=A=A4A=B><;;<<*;AAA@8<<BBDAAB@@<@@@@,>??:949>AA?BB@@@:;7:<@=;===9:9;:/9@=9557;7///7//5.554.499//)/--55(-/697799
@ATNG8:00936:01532
GATGGTAGCTCGCTGATGATATCTCCAGAAGATCAGGAACTCTAGAAGAATTCAGATTTTTAACACGAGAGTAAACGTAAAAAGAAGGTTTTACAAGACTCACGTTAACAATATTGCAGCAGTACGCACACAATCGAAGCGCAGTAAGGATGGCTAGTGTAACTAGCAAGAATACCACGAAAAGCAAGAAAAAAGAAGTACGCTATTAACTATTAACGTACCTGTCTCTTCGAAACGAATGAGTACCTCTCAGACGCTCGTCCTACCATCGATAACCTCGAGTCT
+
BBBB>BBBACCBCBBBDDDBCCCCCACDD?CDDCAA>@?CBBBCCB?AB?B@CBBBBCCC3C@DCCAABCCBBB>BACCCCC5CC?B?BBB:BBGABBBCDDBBB@B@BD@BAA>A@CCCCBCCCFCCBBBC@CBBB?B???@@@A>B@CAA?ACCBBCDC@DBCAAA?AA=@BA;>>9999+9=>9999999%:?;A:79BBA>><><@>EE:>9=@BCJ@DBA@A@@@BA@A<@::8:BCCCCC?CCACCCCAABCBBB@9@AA;>666??@<>=CDD>>==?
@ATNG8:00943:01540
GATGGTAGTGTGTCTCTGAGAGTAGTACTCATTCGTTTCGGAAGAGACAGGTACGTTAATAGTTAATAGCGTACTTCTTTTTCTTGCTTTCGTGGTATTCTTGCTAGTTACACTAGCCATCCTTACTGCGCTTCGATTGTGTGCGTACTGCTGCAATATTGTTAACGTGAGTCTTGTAAAACCTTCTTTTACGTTTACTCTCGTGTTAAAAATCTGAATTCTTCTAGAGTTCCTGATCTTCTGGGATGTGTGCGCAGTGCCTACCATCGAATGAGGTTAGTCT
+
BAA@>C=CCCDDCCAAACCA@ABBCBGEDB@@=@A@C>CC@C?CBAACCC?BBBCC@C@CCCB@B?CCCECAA@C=::9::*;A>BBCC>CC;;;;CC?BB;;9CDDF@BCCCCCCC?CDD@C?CCCC@AAB?CCDD@DCCCCCCCCCCCBBBBA@CCC?CC@B=?@CCCCCCC@BBBBB;A>?>;;::-;CA@@;@@BBDBBCCC=AAAA0@BBBEACACCACBBCCCC@C?BBCDCC?A000+0000<A>AAAABBCB@BBGACCCBC@DCAB?C@DCCBB
@ATNG8:00943:01566
GATGGTAGATACTCGCTGATACCCCAGAAGATCAGGAACTCTAGAAGAATTCAGATTTTTAACACGAGAGTAAACGTAAAAAAGAAGGTTTTACAAGACTCACGTTAACAATATTGCAGCAGTACGCACACAATCGAAGCGCAGTAAGGATGGCTAGTGTAACTAGCAAGAATACCACGAGAGCAAGAAAAAGAAGTACGCTATTAACTATTAACGTACCTGTCTCTTCCGAAACGAATGAGTACACATCGTCGTGTCGTGCTACCATCGAATGAGGTTAGTCT
+
A@A@?BCBCAAAB;:;CBC;;;AA7ABB>BBBCCC@CAICECCCD@BB?B@BBBBCCCC3C?@@ACCCCBBBA9==;;<;;;%;@=@@DGJ<CBB?BCCCDDBA@@D@DC?BBC;??BBDBBBCEBBBDBBB@CBBB?BBCBBBBB<@<@??<?CBBBDBB>BCBBBB>BB@BBC=@@BBBB>>><?CDDD2>:8:AACCBCCC@C?BBBB@B@CCBCC?CAAABCB:><>AA9A?@>>>>BDCCAAACCCCBBBCCCC:99DBB@AABCC?AA=><=<ABB>>
@ATNG8:00948:01548
GATGGTAGCATCATGCATATCTCACCAGAAGATCAGGAACTCTAGAAGAATTCAAGATTTTTAACACGAGAGTTAAACGTAAAAAGAAGGTTTTACAAGACTCACGTTAACAATATTGCAGCAGTACGCACACAATCGAAGCGCAGTAAGGATGGCTAGTGTAACTAGCAAGAATACCACGAAAGCAAGAAAAAAGAAGTACGCTATTAACTATTAACGTACCTGTCTCTTCCGAAACGAATGAGTACGAGAGTCGATATGTCTACCATCGAATGAGGTTAGTCT
+
CAA<>@<BBBBBBCBCCCCE@@@@@:9;=39::4:45>5:?;????<9917877,337333$3499;;:;@00*/:1;00////$4:5:7<?@2@?@>@ACDCBCBC@CADD?BBC7;;@@@BBCCEGGCBBBC?CBBB>AABA@AAA?C@DCC@DCB@@@BA?ACBACA???;?@?399?==5<<<8888888$8@:@?>?CCD??;?8====:?<>>BCE@BBBAADC@D>@@B>@@??:9:BBBABBB?@?BDBBBBBBBBBB?CBBAD=:::<5:4:;;<=
@ATNG8:00953:01534
GATGGTAGTGTGTCTCTGAGAGTAGTACTCATTCGTTTCGGAAGAGACAGGTACGTTAATAGTTAATAGCGTACTTCTTTTTCTTGCTTTTCGTGGTATTCTTGCTAGTTACACTAGCCATCCTTACTGCGCTTCGATTGTGTGCGTACTGCTGCAATATTGTTAACGTGAGTCTTGTAAAACCTTCTTTTTTACGTTTACTCTCGTGTTAAAAATCTGAATTCTTCTAGAGTTCCTGATCTTCTGGGTGTATCAGCGAGTATCTACCATCGAATGAGGTTAGTCT
+
AA@@<@ABABBBBBAAACBBACCCCCCBAB??<????<AA?B@BBBACCD@DDAAB@G?@@@B?D?DCECBBCCC@AAAAA5BD@CBCCC:BCBB@BBB?BC@CBCEEE?CCCBFCCC@CCC@C@DDDDBBBC@CCCC@BCCCCBCCCDDDDBAAB?BCC?@A?@@BBCCCCCBB@BBBBB:B?@=@@@@@@)ABBCD<BBCBBCCABBACDDD5CBBBC@CBCB@BDECCAA>A@BCCCB@:>999.:>>BDCCCCCBBBBCCGFC?CCCCC@CCAC?B@CCB??
@ATNG8:00953:01553
GATGGTAGCTCTGCTCTGACTCTCGTACTCATTCGTTTCGGAAGAGACAGGTACGTTTAATAGTTAATAGCGTAACTTCTTTTTCTTGCTTTCGTGGTATTCTTGCTAGTTACACTAGCCATCCTTACTGCGCTTCGATTGTGTGCGTACTGCTGCAATATTGTTAACCGTGAGTCTTGTAAAACCTTCTTTTACGTTTACTCTCGTGTTAAAAATCTGAATTCTTCTAGAGTTCCTGATCTTCTGGTGAGATATGCATGATGCTACCATCGAATGAGGTTAGTCT
+
7///3;4:44559::<A;99:55559::99/0)///:18:7?;9::@===4=>9:55)57:5590;6;A@>>0/)/;)/////$//)44>>25455.5<:49<,//97797;>@>><<=?9::=?;?B99999D@BBBF@AAABBA@@@>=>>@9:9;@@B;<::<*0*0<099<5526>>@D9B<@7999:*59;@D=B996?A@>>=29999(9>?::6:=BB=@AAA@@A=A>B;:;AA?ABC?BBDCCCAA@@A;;;BAB@@B=ABBAA@@@@B>B>BBCBB
@ATNG8:00954:01578
GATGGTAGCACACGAGATCTCATCGTACTCATTCGTTTCGGAAGAGACAGGTACGTTAATAGTTAATAGCGTACTTCTTTTTCTTGCTTTCGTGGTATTCTTGCTAGTTACACTAGCCATCCTTACTGCGCTTCGATTGTGTGCGTACTGCTGCAATATTGTTAACGTGAGTCTTGTAAAACCTTCTTTTTACGTTTACTCTCGTGTTAAAAGTCTGAATTCTTCTAGAGTTCCTGATCTTCTGGTGAGATATGAGATGCTACCTTCGAATGAGGTTAGTCT
+
4:::8@==?@@>995559;A<>=>====<??<899:5,5;7<7==<??BB@CC@@@=@=@AAA?A?AA?;<<;:@:99999$9>,3333(3:88-737,7@=A@A@AA7:9@@B@A=:;??<@<@@;;;8>><@DAB;888<;<<>>>>AA;;;>:8889>>9=:=BBB@???C:=>@??/?5;5;>AAA/>>===7>@@AAA@@;;76>=2==///=7=7>?;?AAAAAA<B=B?:://,/=<96;;??AAA@@A;;;>==<5:5:==8<>>@<@;>>???
@ATNG8:00957:01551
GATGGTAGCTCACGTACGTCACACGTACTCATTCGTTTTCGGAAGAGACAGGTACGTTAATAGTTAATAGCGTACTTCTTTTTCTTGCTTTTCGTGGTATTCTTGCTAGTTACACTAGCCATCCTTACTGCGCTTCGATTGTGTGCGTACTGCTGCAATATTGTTAACGTGAGTCTTGTAAAACCTTCTTTTTACGTTTACTCTCGTGTTAAAAATCTGAATTCTTCTAGAGTTCCTGATCTTCTGGGTGTATCAGCGAGTATCTACCATCGAATGAGGTTAGTCT
+
9;@?;>BBBBBBA@<@966>C@A@BABBBBAA=A;;;;.;B>B?A@@CCBB@BCCDC?C?ABAB?C@AAABCCAA@?CDDCD3CA9=8777&3;884:;:6>B>A:977807BBBBAAB=@??<?=A>>===??;>@@A=<;;>>>A=>>@AB>:671///6::6:6>@@@@???B:==@@@6@<@<>>=>>/>>AAB8==@@BA<:;;57<<<,=///>494?@<@AAA=>=:=:=><>//+/66=66;:?@?@?@<==>>A@ACD;@9::D=A?>>=A<@>>>@
@ATNG8:00957:01579
GATGGTAGTCTCAGATAGTCTATAGTACTCATTCGTTTCGGAAGAGACAGGTACGTTAATAGTTAATAGCGTACTTCTTTTTCTTGCTTTCGTGGTATTCTTGCTAGTTACACTAGCCATCCTTACTGCGCTTCGATTGTGTGCGTACTGCTGCAATATTGTTAACGTGAGTCTTGTAAAACCTTCTTTTTACGTTTACTCTCGTGTTAAAAATCTGAATTCTTCTAGAGTTCCTGATCTTCTGGACAGAGTGTGCAGATACTACCATCGTATGAGGTTAGTCT
+
C@???B=FCBBBDDBCCCCCCCCDCCCBBBBB@BBBG=BB?B@CCCCCCD?BBCCC@C;?@<;5:7@@CFDCCBB?BBCBB1A@=A@@@<@BBB?CBC?CD>ABACCD@BBCCCCCB?BBC?D?CCCCBBBCACCCC?BAAABBBBBBBBB@@@C?BCB=@@?@?AABBBCCBC?AAAAA7A=A>;;;;;*;AAAB=BCCAAACCDBADEDE3EAABC@CACE?BBCC@;:6;<@ABBBC@A@AACCCCCBBB;;:BCCCCCDBB?BBCCCDCBCC@CACCCAA
@ATNG8:00962:01561
GATGGTAGTACATGATAGACGACACCAGAAGATCAGGAAACTCTAGAAGAATTCAGATTTTTAACACGAGAGTAAACGTAAAAAGAAGGTTTTACAAGACTCACGTTAACAATATTGCAGCAGTACGCACACAATCGAAGCGCAGTAAGGATGGCTAGTGTAACTAGCAAGAATACCACGAAAGCAAGAAAAAAGAAGTACGCTATTAACTATTAACGTACCTGTCTCTTCCGAAACGAATGAGTACGATGAGAGAGCTCTCTCTACCATCGAATGAGGTTAGTCT
+
<<8=7::=:::=665<==;;?955:75554955555.55)5:;<=;@;@@5:2374<<=>?+;>;BBCCCICDCC>CFCCCCC5CB=B5;;;-;@A?BA@@BBC;;:;@BB>AAA<@?AAAABBBBBFCBBBC@CCCC?B@@@BBBB?B?C<;9;BBCDECB?BCDA>>900-0@>:=@:::,7<<8;;;;;;'<A<@989BBCCE9:99@@>1818=BBB@CCAA@BA;@;;;;/;;;5:AACCCCCCAAABAA@BA@@@BBAABB@D>>:95:><<8=5;@@@A
@ATNG8:00962:01575
GATGGTAGCATCATGCATATCTCACCAGAAGATCAGGAACTCTAGAAGAATTCAGATTTTTAACACGAGAGTAAACGTAAAAAGAAGGTTTTACAAGACTCACGTTAACAATATTGCAGCAGTACGCACACAATCGAAGCGCAGTAAGGATGGCTAGTGTAACTAGCAAGAATACCACGAAAGCAAGAAAAAGAAGTACGCTATTAACTATTAACGTACCTGTCTCTTCCGAAACGAATGAGTACGTGTGCGACGTGTCTCCTACCATCGAATGAGGTTAGTCT
+
49=<7;;ABCDB=969CCCDBCBCD>@@C?BBB;;55:38?B:99?=>=28878399;;;+<6:@::<8?BAB?999;;;;;*4?8=8BBC9BDIA;;;CHECCB@CABC@CCC?BBCCBBBCCDDBBBCCCABBCC@BAA@DECC>A>AAA=BCBAACBB?BBBBBB?BC@BBB?BCAA@;@==9::::9(9@<@??????FB=A=???>;?<>>BCC@BCCBBCB@D>A@C:??><?@@@ABB@@@?:99AAAABBAAA@BBC@B??AB<@@@@<@<>BBAA
@ATNG8:00915:01583
GATGGTAGTGTCATATGAGAGTGTGTACTCATTCGTTTCGGAAGAGACAGGTACGTTAATAGTTAATAGCGTACTTCTTTTTCTTGCTTTCGTGGTATTCTTGCTAGTTCACTAGCCATCCTTACTGCGCTTCGATTGTGTGCGTACTGCTGCAATATTGTTAACGTGAGTCTTGTAAAACCTTCTTTTTACGTTTACTCTCGTGTTAAAAATCTGAATTCTTCTAGAGTTCCTGATCTTCTGGTCTACTACACTGTACTCTAATCGAATGAGGTTAGTCT
+
4445:<<<BBBBC;69CCCCCCCCDB;99@@A<BBBC=@@>@>ACCBBAA?ACDBC@C@BCCB@CAECBBBB=BC?CCCDD1BB<??CD=;99=9=5609A8@@A>BB@AAACCCC;;<B@C>A@@B@@AB?C<;;@BBBBA<;;BBBCCCCBA@@;;8;A>A:@?ABAADBC:;;BBB8B>A=AACAB0A@???0;;ACBBBABBAEGGG5CBBBBADAFEBCCCAAAHAE@B@<;;D@DBC@CCBBBBBA@A;;;AACB<;7;@@@<;;;C>D=ACABB
@ATNG8:00917:01621
GATGGTAGCTCACGTACGTCACACGTACTCATTCGTTTCGGAAGAGACAGGTACGTTAATAGTTAATAGCGCACTTCTTTTTCTTGCTTTCGTGGTATTCTTGCTAGTTACACTAGCCATCCTTACTGCGCTTCGATTGTGTGCGTACTGCTGCAATATTGTTAACGTGAGTCTTGTAAAACCTTCTTTTTACGTTTACTCTCGTGTTAAAAATCTGAATTCTTCTAGAGTTCCTGATCTTCTGGGATGTGTGCGCAGTGCCTACCATCGAATGAGGTTAGTCT
+
@@A?<C>GCC@@966<<<<CCCCCGCCCAABA?;;;J=BB@B?@A@BABA>AB@@@=@?AABD=A=AAAAABBBB?ACEGD3997:?@@8@;;;,0/=3=?:@>>><>9>>BBB?DD=@@@;@=ABA8888A<@B@@188;;==;;;??BB;;;G;888;?A:>:=?@@@AA@@8;;BFC6@;@;@@DDC/<=ACD8>>AAA@:5884:::;+;<==A<@<@@=AA@B====B=BB>>>@<999>6;///777///<:6667<;;6866685677C=B=BA??>
@ATNG8:00921:01625
GATGGTAGTGTCATATGAGAGTGTGTACTCATTCGTTTCGGAAGAGACAGGTACGTTAATAGCTAATAGCGTACTTCTTTTTCTTGCTTTCGTGGTATTCTTGCTAGTTACACTAGCCATCCTTACTGCGCTTCGATTGTGTGCGTACTGCTGCAATATTGTTAACGTGAGTCTTGTAAAACCTTCTTTTACGTTTACTCTCGTGCTAAAAATCTGAATTCTTCTAGAGTTCCTGATCTTCTGGGTGTATCAGCGAGTATCTACCATCGAATGAGGTTAGTCT
+
BBBA?CCCCCBCDDDBBACCCCCCCBBBBC@@>ACCD?CC@C@BBBCCCC@CCDBC?B?CEDCBB?BCCCBBBCB=::9:9.;B@BCBE>BBAB>BBA=AC=A@BBBB@BBCCBBAA?BBC?B>BBCCBBBE@CCCC?BBCCCCBBCCCCCCBBB@CBB?BE@B?BCCCCBBCG@BAA@@5@=?;::::*;CBBB>DCCCDEDBCB;<;;;*;;<;B@CACC@CCCCCAA?@ACCBBCC?A@@@;ABBCECBBCCCCCDCCCDF?B@@@E@CCAA>B@CCC@@
@ATNG8:00922:01623
GATGGTAGTGATACAGATCAGACACCAGAAGATCAGGAACTCTAGAAGAATTCAGATTTTTAACACGAGAGTAAACGTAAAAAGAAGGTTTTACAAGACTCACGTTAACAATATTGCAGCAGTACGCACACAATCGAAGCGCAGTAAGGATGGCTAGTGTAACTAGCAAGAATACCACGAAAGCAAGAAAAAGAAGTACGCTATTAACTATTAACGTACCTGTCTCTTCCGAAACGAATGAGTACGTGTGCGACGTGTCTCCTACATCGAATGAGGTTAGTCT
+
AABB@BCC?DBBBBCCCCCCCCCCB@CCE@BBC??@>@?BCB??@C?CC?C@@@?BBBBB+B?BBBBBBBC@>?6=79;???,@A=B?CBC;CCCACABACCB@@>@?BE@CCD>A@@@@BCCCDDCCEEBC?BDCC?BBBBBAAB<@=@9999DFCCBAC@CBBBAA>AD?AAA?BB?>?6?<<;<<<<=.=A?@@??BCAAA;A<?@>>:>>AACBB?BCBBBBC?C?BBC=CBC?BBBBBBB@AA>>>BDBBA@@BB@;@BB?@@@D=??;:8:<ABAAA
@ATNG8:00922:01629
GATGGTAGCACGAGTCACTCATATCTAGAAGATCAGGAACTCTATAAGAATTCAGATTTTTAACACGAGAGTAAACGTAAAAAGAAGGTTTTACAAGACTCACGTTAACAATATTGCAGCAGTACGCACACAATCGAAGCGCAGTAAGGATGGCTAGTGTAACTAGCAAGAATACCACGAAAGCAAGAAAAAAGAAGTACGCTATTAACTATTAACGTACCTGTCTCTTCCGATACGAATGAGTACTATGTAGAGCTCTATACTACCATCGAATGAGGTTAGTCT
+
?@@?9<<ABDB=<@<ABACCCDCDCCCCEACBDB;;4:5>@BBBCC?CB?D@A@?98877'327?@BBBBBBBB;A@AAAAA0AA>A?DCC;CCC@CCCCCCCCC?C?BB?CCC>@?CCC:;;CCCCDDCBB@CCCC?CBBBBBBB@D@B99;:BBEDCCC?CABACCACC@AA@8><888*:>=;::9:9:%:>;>989@@A@A<A<AAAA5838?BABAD;;<BCD@D@BBACCEC@;;:BBCCCCABAABBBBCBBBCBBBBB@BBBBB=9:9?<?<ABAAA
@ATNG8:00924:01622
GATGGTAGTACATGATAGACGACACCAGAAGATCAGGAACTCTAGAAGAATTCAGATTTTTAACACGAGAGTAAACGTAAAAAGAAGGTTTTACAATACTCACGTTAACAATATTGCAGCAGTACGCACACAATCGAAGCGCAGTAAGGATGGCTAGTGTAACTAGCAAGAATACCACGAAAGCAAGAAAAAGAAGTACGCTATTAACTATTAACGTACCTGTCTCTTCCGAAACGAATGAGTACGATGAGAGAGCTCTCTCTACCATCGAATGAGGTTAGTCT
+
CD==9==;::<;555:::;>996<<9;;;9666=;;7;9;::@?;;9;A=C=BABAA@@A0@@CECCCACBCCD>BAAAABB1BC@C?BBB3A;;4;999BAA@@<@>@@=@CC@BBBAB:9:CCCCCBBBF@BFDD;;:@@;;;@?C?CBD@FCDCCCBC@AACCCC?AA=@@@399?=@8@==999::9(9A>A>@@CBBBB@B?BA>><><@@E<;7<BB@AA?4:4:;;0:;:4::9AAABB@?<>;;;?>?@997>BBBE@B>>;;5;=<<1816AAAA
@ATNG8:00925:01618
GATGGTAGTACATGATAGACGACACCAGAAGATCAGGAACTCTAGAAGAATTCAGATTTTTAACACGAGAGTAAACGTAAAAAGAAGGTTTTACAAGACTCACGTTAACAATATTGCAGCAGTACGCACACAATCGAAGCGCAGTAAGGATGGCTAGTGTAACTAGCAAGAATACCACGAAAGCAAGAAAAAGAAGTACGCTATTAACTATTAACGTACCTGTCTCTTCCGAAACGAATGAGTACTATGTAGAGCTCTATACTAATCGAATGAGGTTAGTCT
+
BBBB@BCBBBBBBCBBAABC;;;CC?BCC>CBBA@@=@=@BBBBCB?BB>B@BBCBBBBB5BADCCCCCCCA@>8@A;;;;;*;@>B@BDE<IGC@CABABCBBB@B@BC?BBB8;9AABCCCCDBCDDDAA?BECB@BBBBBCBC?B@CAA>ACBBBCCC@CDCCCC?BB>BCC=>>777)9==;9:::9(9D?C>??EBA??<??ABAA:=:=>CAA?AAAABCD@CABBB=BCE@AAADCBBBB@@@BB@B@CCCDCCBBB>B>>>:>A@><@:>BA@A
@ATNG8:00927:01580
GATGGTAGAGTACAGTGTAGTAGAAGAAGATCAGGAACTCTAGAAGAATTCAGATTTTTAACACGAGAGTAAACGTAAAAAGAAGGTTTTACAAGACTCACGTTAACAATATTGCAGCAGTACGCACACAATCGAAGCGCAGTAAAGGATGGCTAGTGTAACTAGCAAGAATACCACGAAAAGCAAAGAAAAAGAAGTACGCTATTAACTATTAACGTACCTGTCTCTTCCGAAACGAATGAGTAACTACTCTCAGAGACACACTACCATCGAATGAGGTTAGTCT
+
<<<>:=<@A;;;=;9666<<<>@@<C>;BABA;;6;<==<=777-38286:=777878$71;7333339:9928///666'..(./333)3./(2969<888;5;:?>:@;;7;@??>>>@@@@@?;;;@=BBBB;::;B>>88818:>>?<?@==>=>A=>>>?AD:;;6;==:>>::::)8988)8:::9)8808<<=DB=>=6;6;====B<??>>>;>>>A>>><A7;;=4:8818>>>8837???AA===B98897??BB??<?@???99888187=;>><
@ATNG8:00927:01602
GATGGTAGTGATACAGATCAGACACCAGAAATCAGGAACCTAGAAGAATTCAGATTTTTAACACGAGAGTAAACGTAAAAAGAAGGTTTACAAGACTCACGTTAACAATATTGCAGCAGTACGCACACAATCGAAGCGCAGTAAAGGATGGCTAGTGTAACTAGCAAGAATACCACGAAAGCAAGAAAAAGAAGTACGCTATTAACTATTAACGTACCTGTCTCTTCCGAAACGAATGAGTAACTATGTAGAGCTCTATACTACCATCGAATGAGGTTAGTCT
+
?@>95:;?@BBCCCCCCBCBCCBBB?BBBA=AA@@>A6;7:ACC?BB>B?A@;<;;;:*9;@CC?@@BBCCA;@;;0000)00+0+00*//838/338::?@>B>AB:>>B59:B==@@@@@@@===>>9>>>>;>===<<888*84:>A?BBBBCBBC?CBBBAA>AC>@@@;@?<==5>??=ADEEG3BA>A:9:BAAA=:=9=?@@;>;>?;;;<A@@@<<<9=9<@A:>??=?===00*0>>>@CBBBC??9:9=@@?>?9>=>=<9<<<<8?8??988
@ATNG8:00931:01617
GATGGTAGCATCATGCATATCTCACCAGAAGATCAGGAACTCTAGAAGAATTCAGATTTTTAACACGAGAGTAAACGTAAAAAGAAGGTTTTACAAGACTCACGTTAACAATATTGCAGCAGTACGCACACAATCGAAGCGCAGTAAGGATGGCTAGTGTAACTAGCAAGAATACCACGAAAGCAAGAAAAAGAAGTACGCTATTAACTATTAACGTACCTGTCTCTTCCGAAACGAATGAGTACAGAGAGTACGATATGTCTACCATCGAATGAGGTTAGTCT
+
444405===CCDDBCCCCCCCBBBB>BBC?BBBAAA>A?BBB@@AB>AA=@<997;8===+=7BDBBAABBCCD<AABADDD5BB?B@CCE;CCC@C:<<DDBBB@C@BC@CCB@BFECCBBBCCCCCCCCD@CCBA?A@??@@??9@;@@@<@EBCBCCC?BBBBBB?BB@BBA;@@<<<5=>>9=>@@A2AD?B:9:CCC;;7;=@@AA;>;>@LBC@CABBBCC@C@BCB;BAC?AAA?>?BBBBBBBBCAABBBCBBBBBB=A?>==;===><@<A@>>>
@ATNG8:00933:01617
GATGGTAGATATATGCACGCTCTACCAGAAGATCAGGAACTCTAGAAGATTTCAGATTTTTAACACGAGAGTAAACGTAAAAAGAAGGTTTTACAAGACTCACGTTAACAATATTGCAGCATTACGCACACAATCGAAGCGCAGTAAGGATGGCTAGTGTAACTAGCAAGAATACCACGAAAGCAAGAAAAGAAGTACGCTATTAACTATTAACGTACCTGTCTCTTCCGAAACGAATGAGTACATAGATATACGTATAGCTACCATCGAATGAGGTTAGTCT
+
BBAB:=<ABCCCD;<;BDCBCBCCC@BBDAEED@@@?C@:99895>:BBCC=:9777777$317@?997CA?AB=BBCDCCC5CB?B<@B@7ACC@DCGEBBB;;5;9?>:@@A459???AC@BB@AAAAAC@CCCD@BB@@@@@C@C@A@??ABBB@?::6:>@===:<=293=6>>;;;,37<8::::0/0)/;007983<8@;??>??B?BBBBB?BBBBBBB=A=:::2:A@=:::BBBBBBBBBBB?@?AABBB@BA8818====;>@A@=B<??@;;
@ATNG8:00933:01621
GATGGTAGCACACGAGATCTCATCGTACTCATTCGTTTCGAAGAGACAGGTACGTTAATAGTTAATAGCGTACTTCTTTTTCTTGCTTTCGTGGTATTCTTGCTAGTTACACTAGCCATCCTTACTGCGCTTCGATTGTGTGCGTACTGCTGCAATATTGTTAACGTGAGTCTTGTAAAACCTTCTTTTTACGTTTACTCTCGTGTTAAAAATCTGAATTCTTCTAGAGTTCCTGATCTTCTGGATACACTCATGTGCACCTACCATCGAATGAGGTTAGTCT
+
BBAB?BBCCCCCAABCCCCCCCBBCCBBBDBA?ACBC?CCC?BBBCDBB?BCCCC?C?CAA??A?A???A@BBD?<<<<<.>A=BBBB<BCBB>@<<8>@;@@BBBB?BBCCA?>C;A>>:><A>>><><A;BA@>6:8?<<;>=AAAAA:::A<:;;;>>=A=???AADBBB<?????3?:=:::::9):>888-8==;;;A>>>;>>>?/>=>=C=A<AA=BAAA>>><A=AA@@??<??@<AAB?@@@@@???>>>A=A@@<>:::A;:::==A9>=>?A
@ATNG8:00935:01599
GATGGTAGGTGCCATGAGTGTATCCAGAAGATCAGGAACTCTAGAAGAATTCAGATTTTTAACACGAGAGTAAACGTAAAAGAAGGTTTTAACAAGACTCACGTTAACAATATTGCAGCAGTACGCACACAATCGAAGCGCAGTAAGGATGGCTAGTGTAACTAGCAAGAATACCACGAAGCAAGAAAAAGAAGTACGCTATTAACTATTAACGTACCTGTCTCTTCCGAAACGATGAGTACAGAGAGTACGATATGTCTACCATCGAATGAGGTTAGTCT
+
::/4.444.449399;<ABABBBB@BBA=A@@@?@:@5::>=?@D9@@7:59@>9::::(9<A??>???>?>>3<?99:9+7<29/525&2255.522288;25,2/553525.555259==????@???@:==@@<:;;;////+/6;<@<@A?=888818;<;<=988/6=>/569<17::467666(6=9=?@>>?=>>1818===8=8;:;;;6;AA???B=A=:;;1;??:;<=<==;:;=====B@@988;;;;;>8=;;;=8=>;;5;<A;77:
@ATNG8:00943:01627
GATGGTAGCGAGCGAGTGTGTATACCAGAAGATCAGGAACTCTAGAAGAATTCAGATTTTTAACACGAGAGTTAAACGTAAAAAGAAGGTTTTACAAGACTCACGTTTACAATATTGCAGCAGTACGCACACAATCGAAGCGCAGTAAGGATGGCTAGTGTAACTAGCAAGAATACCACGAAAGCAAGAAAAAGAAGTACGCTATTAACTATTAACGTACCTGTCTTTTCCGAAACGAATGAGTACGTGTGCGACGTGTCTCCATCGAATGAGGTTAGTCT
+
@@;<:==@<<;;;666>?>>BCDCB?;:;?BABB?<.4.44889392383<9=?566@@@+@9BBCBBBA00+0<5<00////$/:4:)655&5::)/////::444)4<;8<58-3388>:<>>>?@;BABBACCCC;;;BCDCED?A?AAA;ACBBBCCB@DDBBED@CD?BBF=?????8;;;5////0'/;0///6;;;8=:<7?<<@<@=>>CCC@CAA@CCC;CACBE>ABB;;;;CCABBBB???CC:9999????BABBB@AB@@<@<@@;;;
@ATNG8:00945:01607
GATGGTAGTGCGTGAGAGAGAGACCCAGAAGATCAGGAACTCTAGAAGAATTCAGATTTTTTAACACGAGAGTAAACGTAAATAGAAGGTTTTACAAGACTCACGTTTAACAATATTGCAGCAGTACGCACACAATCGAAGCGCAGTAAGGATGGCTAGTGTAACTAGCAAGAATACCACGAAAGCAAGAAAAAAGAAGTACGCTATTAACTATTAACGTACCTGTCTCTTCCGAAACGAATGAGTACGAGAGAGCACACGTGTCTACCATCGAATGAGGTTAGTCT
+
BAA@7?::@@@@;CCABCFCEC@@A265<8=BB@@;8@<?@ABBBB?BE@C??==:99897#339:=CCCBBABC<AB@@@8?>;;259=9;0;;B@CCBA@B?;<<,;>BB?CAA=ACAABCGGGCBCBCBBC@CCBB@BBBBCBBB@B?B@@=@@BBAAAA?AAABBC?BD@BAA<>@999,8<<8788888%7=667259;<>>;=9<<88/5.5<CCC@AA@BBAB=A>;;;6:BB<@@@A@@BBBBBAAAAA@BBBBBBBC>>9?999??;;:?:=9>CBBB
@ATNG8:00947:01582
GATGGTAGAGTATCATGTGTATCTCCAGAAGATCAGGAACTCTAGAAGAATTCAGATTTTTAACACGAGAGTAAACGTAAAAAGAAGGTTTTACAAGACTCACGTTAACAATATTGCAGCAGTACGCACACAATCGAAGCGCAGTAAGGATGGCTATTGTAACTAGCAAGAATACCACGAAAGCAAGAAAAAGAAGTACGCTATTAACTATTAACGTACCTGTCTCTTCCGAAACGAATGAGTACGAGAGAGCACACGTGTCTACCATCGAATGAGGTTAGTCT
+
////)//9>ACB@@BAAACA@;9:A=?<<8<@<>BB?B@CCECCAA<AB=@;>@C::;:;*9<@CCCCCCECCC=CDCCCCC5B@=?:>>>7@AA?C:;;BBCBB?BACC?B@@>ABBBCBBCCCCDBBBCC@CBAA>@????@?D?C@CCC?BBBD@DBB?CBBAA??AB>BCC:<;777)9<<8<<<<?.=A?B:::BBCC@<@;>>AA<@<?@C;;9;CBBBBB?B?BBB=BBB=BAABBBBBBBBCAA@ACCCAAACCBBB>A???C>BBBA9><@EBA@
@ATNG8:00948:01589
GATGGTAGGTGCACATGAGTGTATCCAGAAGATCAGGAACTCTAGAAGAATTCAGATTTTTAACACGAGAGTAAACGTAAAAAGAAGGTTTTACAAGACTCACGTTAACAATATTGCAGCAGTACGCACACAATCGAAGCGCAGTAAGGATGGCTAGTGTAACTAGCAAGAATACCACGAAAGCAAGAAAAAAGAAGTACGCTATTAACTATTAACGTACCTGTCTCTTCCGAAACGAATGAGTACGATGAGAGAGCTCTCTCTACATCGAATGAGGTTAGTCT
+
A@A@9@<>@ABBD;@ACCCCC;;;A>;;;=A???@?<@?CBBCCCB@CE@DACCB;;;;;.;?CCCBBCFDCCC?CCBBBBB2BD@C@DDD;CBB>AACBCCAAA?B@BB?BBC?>>?BBBBBCCCBCBBBB?BBBB?BB@AC@@@?C@ECCAC@A@CBCB?AAFC@?9::39>>9==9::,77737;77;8%8?;=<8=:@AAB=@<@>>?<@<@@CDC@A;<;BAA5;5;A@8>;;4:::ABCCEB;::DABBBBBBBBCD???BCD@@<==::5:<A@@@C
@ATNG8:00948:01603
GATGGTAGTGTCATATGAGAGTGTGTACTCATTCGTTTCGGAAGAGACAGGTACGTTAATAGTTAATAGCGTACTTCTTTTTCTTGCTTTCGTGGTATTCTTGCTAGTTACACTAGCCATCCTTACTGCGCTTCGATTGTGTGCGTACTGCTGCAATATTGTTAACGTGAGTCTTGTAAAACCTTCTTTTTACGTTTACTCTCGTGTTAAAAATCTGAATTCTTCTAGAGTTCCTGATCTTCTGGAGATATCATCAGCGAGCTACCATCGAATGAGGTTAGTCT
+
BAAA@B=CECCDCBBCCCCCCCDCCACABDAA@AA@D>CC?A?BEFHCCCBEEBBB?BACDBB?B?BCCCDBBBC>BBCCC5CC?AACD>CCBA=@B@=AD@BBBCCC@DBBCCCAB=AAA>BAGECC@@@C@DEDD?@@CBBACCCABABBBBB@CCB?BEAD?A@ABABBBA?BBBCC;C7;6;A@A@,@A;;;0;@B@ABBAAA=AA@A,ABBDD@HADC?CCCC@@@>A=AABDFC@CBC@BBBBCCJDCCCBBBBBCCCF>@@BBC>BB::;;?BBBBB
@ATNG8:00951:01582
GATGGTAGACATATCGTACTCTCTGTACTCATTCGTTTCGGAAGAGACAGGTACGTTAATAGTTAATAGCGTACTTTCTTTTTTCTTGCTTTCGTTGGTATTTCTTGCTAGTTACACTAGCCATCCTTACTGCGCTTCGATTGTGTGCGTACTGCTGCAATATTGTTAACGTGAGTCTTGTAAAACCTTCTTTTTTACGTTTACTCTCGTGTTTAAAAATCTGAATTCTTCTAGAGTTCCTGATCTTTCTGGATATGAGTGACTCGTGCTACCATCGAATGAGGTTAGTCT
+
444=7<BCCBBCDECCBCCCCCBBBBCBB@?><>;;:.4;3825//>>00-/99//,83<?>?;=7::BB@@9333(3::::;&8859888/5:96=)0/66.9=6;7557<18:;=<;:716//)//5887757606878068988:9<<>A??;6670,,,),,),099;<88:--*-2646&-(/488=<=='6:877(699;;8==9::)8888(6966=*/*/6/5:97722),(,,99<<=0333-333366,--6---7999;7716=>==67;;D=B<>==A=
@ATNG8:00951:01621
GATGGTAGGTGCACATGAGTGTATCCAGAAGATCAGGAACTCTAGAAGAATTCAGATTTTTAACACGAGAGTAAACGTAAAAAGAAGGTTTTACAAGACTCACGTTAACAATATTGCAGCAGTACGCACACAATCGAAGCGCAGTAAGGATGGCTAGTGTAACTAGCAAGAATACCACGAAAGCAAGAAAAAGAAGTACGCTATTAACTATTAACGTACCTGTCTCTTCCGAAACGAATGAGTACGATGAGAGAGCTATCTCTACCATCGAATGAGGTTAGTCT
+
BB;9;9>C??ABDBBCCCGGCCBBC?CDD?CCCC:97;?AABBB@@=@A=@=ACC;;;;;*;>BBCCDCCCCCD=BB@@@@@0@A>B>BEE;BBC@BCBCCCCBB?B?BB@BBC?AACACCCCDCCCDAAAA?@A@@>BBBCCCAB>C@BAA>BDDBB@@@@CCCAAA?BD@BBB8===<<3=993:>===,<@<A>?@DAAAA;@<AD?@7:6;>DAA?AAA@@BA<@<@@@;@@C?BBBBBBBAACBBBBBBBBBBBBAAA8828;<;<8>???<?=AAAAB
@ATNG8:00956:01581
GATGGTAGACATATCGTACTCTCTGTACTCATTCGTTTCGGAAGAGACAGGTACGTTAATAGTTAATAGCGTACTTCTTTTTCTTGCTTCGTGGTATTCTTGCCAGTTACACTAGCCATCCTTACTGCGCTTCGATTGTGTGCGTACTGCTGCAATATTGTTAACGTGAGTCTTGTAAAACCTTCTTCTTACGTTTACTCTCGTGTTAAAAATCTGAATTCTTCTAGAGTTCCTGATCTTCTGGCGCGTATGTATGTCGCCTACCATCGAATGAGGTTAGTCT
+
<;@@8?<AB::;?AACCAB969@>>>?;>BBC@BCCC?@@=?9??844997;;88848,3333496;BBBBBB=?<89989)5:3;<96737849;@?AC=<=:>>@=B???>=>=9===5;188AB?>?C=B???<>>===>>>>>A>>>::;8===:>@:>;>???@AA==388>>>2?<?<?A>??378===5=A???@@?>>4::::+:===>7;7;A<A@@=<=<7<8===<>>:==?<?AA???@???>>>;;;=AAA<=>=@?8:;;;5;:;;;@>
@ATNG8:00959:01629
GATGGTAGATACTCGCTGATACACCCAGAAGATCAGGAACTCTAGAAGAATTCAGATTTTTAACACGAGAGTAAACGTAAAAAGAAGGTTTTACAAGACTCACGTTAACAATATTGCAGCAGTACGCGCACAATCGAAGCGCAGTAAGGATGGCTAGTGTAACTAGCAAGAATACCACGAAAGCAAGAAAAAGAAGTACGCTATTAACTATTAACGTACCTGTCTCTTCCGAAACGAATGAGTACTACTCTCAGAGACACACTACCATCGAATGAGGTTAGTCT
+
AABB>BBCCCCCCBCCCCCBBBBBB<BBA>AAAA;;9;?BAA@??B?BC?B?BCAAABAB2B@BBBBBBBBBBF>AA@@@@@0@A>B@EGD<DCC@CCCBDCBBB?C?BB@CCD<@?CBCCCCBCCCCA@@C@DBBB;;;@@BCCD>A?AAA>AAAAABEC@CAAAAA?CC?AAA@B>===0:7818>>?@/==7<///<=@BB<><?@@@<@<@@CCDACBBCBBB=@>@BC>DDC?BBCCCBBAACAAAACB?@@A@DCCCA?<?@@@?8>B;:::?CCBBB
@ATNG8:00961:01602
GATGGTAGTGCGTGAGAGAGAGACCCGAAGATCAGGAACTCTAGAAGAATTCAGATTTTTAACACGAGAGTAAACGTAAAAAGAAGGTTTTACAAGACTCACGTTAACAATATTGCAGCAGTACGCACACAATCGAAGCGCAGTAAGGATGGCTAGTGTAACTAGCAAGAATACCACGAAAGCAAGAAAAAGAAGTACGCTATTAACTATTAACTTACCTGTCTCTTCCGAAACGAAATGAGTACATAGATATACGTATAGCTACCATCGAATGAGGTTAGTCT
+
@<<=?BCBABCA@A;DCCHEDECCC>CB?CBBB@@=@=@@@A@>=;::69>@@??>BBB1B<>?BBBCB???F@BBDCDFD5BBAC@CCC;CEGAC<;;CCBBCAC@CC@DCC?@@?CBBBBBBCCBBB@@<@BAB?BCBBBBBB@C@C@@?@BBBCCBB?BEDBBB?BB?BCE?AAA@@9>>>;::9:9(9D<A::8AA@;;6;6;@AA:>:>@<@D<@@>>>AB=F====4:788)9<:;666;<@?=>>?@>>=AAADAAA?;;;;??:;;;;5:8=<==>
@ATNG8:00962:01586
GATGGTAGTACATGATAGACGACACCAGAAGATCAGAAACCTAGAAGAATTCAGATTTTTAACACGAGAGTAAACGTAAAAAAGAAGGTTTTACAAGACTCACGTTAACAATATTGCAGCAGTACGCACACAATCGAAGCGCAGTAAGGATGGCTAGTGTAACTAGCAAGAATACCACGAAAGCAAGAAAAAAGAAGTACGCTATTAACTATTAACGTACCTGTCTCTTCCGAAACGAATGAGTACAGAGAGTACGATATGTCTACATCGAATGAGGTTAGTCT
+
BBBB?BBCBCBBBDBB@BABCBCBB;>>><@><<=;;;3;8<<<>;<<9<9;;;==>>=+=9BBB???BBBBC=>>;::;;;#:93;8=@@2@<;7;;;;BCABC@D@CC?BBB>A@BABCCCDGDDCBBBB?BCBB>AAAA@@AA>B?BBB?BCBBBCCB?BBBBAB>@A=???39::::,7;;8>?@@@@'?A;?778B==AB8:88@>>.757ADDE@DBBBDCB<?;:9:/9??;?AABCCDDADDBBBAAABBDDBB?@<A@??6617@@@=A<AA@;:
@ATNG8:00963:01586
GATGGTAGCACGACACGACGATGTGTACTCATTCGTTTCGGAAGAGACAGGTACGTTAATTGTTAATAGCGTACTTCTTTTTCTTGCTTTCGTGGTATTCTTGCTAGTTACACTAGCCATCCTTACTGCGCTTCGATTGTGTGCGTACTGCTGCAATATTGTTAACGTGAGTCTTGTAAAACCTTCTTTTTACGTTTACTCTCGTGTTAAAAATCTGAATTCTTCTAGAGTTCCTGATCTTCTTGGTGTATCAGCGAGTATCTACCATCGAATGAGGTTAGTCT
+
5:<:5:@@BBBBCCCCCCCA;>@@B@A??ECC@CCCG>CC=@<@AABBBB@CB<9:=@:=4>>4>;?9:7?=:;@5>::::)8717773(37878>?@>AB????BAA?BBBBCA@>:@@>9><@AA>>?AA<A@@@166:9??@@AADDD;;;?;888<?@<A;AAAAAAAAA;@?ABB6B7:7:ADDD/?@9990:::788=<>>:>>>>/>BBCD=B=>>;>?=;://*/167:>>@:>==A=>>>@@@A@@>>=<<866--*-3333069:><@;@@<=;
@ATNG8:00914:01676
GATGGTAGGCACTGCGCACACATCCCAGAAGATCAGGAACTCTAGAAGAATTCAGATTTTTATCACGAGAGTAAACGTAAAAAGAAGGTTTTACAAGACTCACGTTAACAATATTGCAGCAGTACTCACAAATCGAAGCGCAGTAAGGATGGCTAGTGTAACTAGCAAGAATACCACGAAAGCAAGAAAAAGAAGTACGCTATTAACTATTAACGTACCTGTCTCTTCCGAAACGAATGAGTACACACTCTCATATGACACTACCATCGAATGAGGTTAGTCT
+
C;<67::;:?55555<>;ACCCBBB>BDD?BBBBCC@CBDDC;;:F?BA?B?:;:@?EEE3BCAA<BBBCBBBB=9:;BCCC5CB?B=@@A7BBC@CBCBDFJEC?A<?>;>>?<??BCF@AADFDBBAA@<@DCC@B@@@BAAB>@<@BB?ABDD???B?BC@BAB=>>7<@?9??BEB>BBB@BBBBB3BD@C>?>@A??A?@?BBBB?C?AAABB?BBBCBBA<?;A>A9;@@?BBBBBBBBBBBBBB@@@BBBBBBABBC>@@BGC=?@@?<@?BCC@@
@ATNG8:00915:01652
GATGGTAGACACGTGTGCTCTCTCGTACTCATTCGTTTCGGAAGAGACAGGTACGTTAATAGTTAATAGCGTACTTCTTTTTCTTGCTTTCGTGGTATTCTTGCTAGTTACACTAGCCATCCTTACTGCGCTTCGATTGTGTGCGTACTGCTGCAATATTGTTAACGTGAGTCTTGTAAAACCTTCTTTTTACGTTTACTCTCGTGTTAAAAATCTGAATTCTTCTAGAGTTCCTGATCTTCTGGTCTACTACACTGTACTCACCATCGAATGAGGTTAGTCT
+
C@@;;>>ABBDDCCC;99;>B>>BCB@@@B@@;@;;;7:B=C>CACBBCC?CBBBA?C?9::B?B@BBBBA@A:?4899:9(7=<AB?B:=A??599>9>?57733::48855AAAB;?@?=?;?@A;;;??=B===;?;:;;;;@@AABB;;;;5;:;5;;5;5;==BBBFBB8;8888(78=:?ABBB/A@???:?@A>>=;:::4::::*::;;<8=5=?9>>>@@??=D=AA>>==:=@A=B;;:@=<<=====@@>>>@:==?>@<@@@B:=:===;;
@ATNG8:00916:01659
GATGGTAGGACGAGCGTCTGAGAGGTACTCATTCGTTTCGGAAGAGACAGGTACGTTAATAGTTAATAGCGTACTTCTTTTTCTTGCTTTCGTGGTATTCTTGCTAGTTACACTAGCCATCCTTACTGCGCTTCGATTGTGTGCGTACTGCTGCAATATTGTTAACGTGAGTCTTGTAAAACCTTCTTTTACGTTTACTCTCGTGTTAAAAATCTGAATTCTTCTAGAGTTCCTGATCTTCTGGGCAGACTCTCACTCGCCTACCATCGAATGAGGTTAGTCT
+
5555.4<=056===?;;;=CDDDE@CBBBBCC?CAAA<AB?B@GGEB@@A@DCCBC@C?BB::8;ACECDBAABA>@>>>>0>C?BBDD>DCBB@BBB=BB7:9@BBCADCCCDCCB@BCC@C?CCCCAAAC@CBBB?BAAAA@CABACCCBB@@=@BC@CC@C?CCCBBBCBA?@;:::6:>C>;;:;-;CCCH=CBCGCFGDCB@BBBB2@@@CCAC@CC@CCBBC::7:?BACCCC?CADD=BBCEDCCBBBCBBCC@CDD@D?@?B@@ABC@B?BDCBB
@ATNG8:00918:01679
GATGGTAGCGCATATCAGCGCAGCCCAGAAGATCAGAACTCTAGAAGAATTCAGATTTTTAACACGAGAGTAAACGTAAAAAGAAGGTTTTACAAGACTCACGTTAACAATATTGCAGCAGTACGCACACAATCGAAGCGCAGTAAGGATGGCTAGTGTAACTAGCAAGAATACCACGAAAGCAAGAAAAAGAAGTACGCTATTAACTATTAACGTACCTGTCTCTTCCGAAACGAATGAGTACTATGTAGAGCTCTATACTAATCGAATGAGGTTAGTCT
+
ABA@>B99;CCDBCCC@@@BBBBBB>CDGBCCGBBBC@CBCCCBB?BB?B>AA?9::::*:=ABDCCCDGCCC<BB;:999';>;@4999&5@<9>C?DCDDA@?A@BC@DBC@DCCCEBBBCBCCCDBBCACCBB@BBCCCB@A<@?B<;9;BBBCDDC@CCCC:94:@=@AA?A@??=5<<>99:9:9(8@:?<??BBBBB?B?BBAA;A<@@BAA=ABBBCDM?B?BBD?CCC@@@CABABBB>?>BBAAABBBBBBBCD@A==@<@A::5::=BBBB
@ATNG8:00921:01638
GATGGTAGTGTCAGTGCGCGTCGTCCAGAAGATCAGGAACTCTAGAAGAATTCAGATTTTTAACACGAGAGTAAACGTAAAAAGAAGGTTTTACAAGACTCACGTTAACAATATTGCAGCAGTACGCACACAATCGAAGCGCAGTAAGGATGGCTAGTGTAACTAGCAAGAATACCACGAAAGCAAGAAAAAGAAGTACGCTATTAACTATTTAAACGTACCTGTCTCTTCCTGAAACGAATGAGTACACATCGTCGTGTCCGGTGCTAGCCATCGAATGAGGTTAGTCT
+
<<<=065::99;>566;;;<<=?@>:=CB:>>695=5<5445445<5:97;688833333$317;;?==;;;;;5///;EDD0@A@C@CCC<CCC@BAA?>@=>@;?:?>;@@@;?@@>@ABBBBBBBBABC@BBBB?BBBABBBB@C?A@@<@AAA;;9?;?@@AAC>BC>=>=577??<6;77/79===)77.78877886616165333'..'..///)/5:;;:;8;///;;26771-///////33/8///88833,3,3//////4999:=7=88836(,,,**
@ATNG8:00924:01658
GATGGTAGTGTCATATGAGAGTGTGTACTCATTCGTTTCGGAAGAAGACAGGTACGTTTAATAGTTAATAGACGTAACTTCTTTTCTTTGCTTTCGTGGTATTCTTGCTAGTTACACTAGCCATCCTTACTGCGCTTCGATTGTGTGCGTACTGCTGCAATATTGTTAACGTGAGTCTTGTAAAACCTTCTTTTTACGTTTACTCTCGTGTTAAAAATCTGAGTTCTTCTAGAGTTCCTGATCTTCTGGTCTACTACACTGTACTCTACCATCGAATGAGGTTAGTCT
+
888<<A@0;:?>B@<A??@@9;99:;444944.44/:3::3:)//)///::4999=99)9.4:;=.:455445>==8::.4444&448(44;<2455504;;59>659<@@B?BCBBBBBB?BBCAD?BC;;;;;C@CCCCACBBBBB<;;@@@AB@AA@A@@?CC@C7;:A@@?AAA>@@???3><?;:;;;;*9=>>C:@@A@A@@9:9@CCDC1CCDCBCC@BB@C;;;CDCAC@ECBAAA?C?@>@CCCCCCCBBACBBBCBBBD????@@<<???;?=ACC?>
@ATNG8:00931:01634
GATGGTAGCGAGCGAGTGTGTATACCTGAAGATCAGGAACTCTAGAAGAATTCAGATTTTTAACACGAGAGTAAACGTAAAAAGAAGGTTTTACAAGACTCACGTTAACAATATTGCAGCAGTACGCACACAATCGAAGCGCAGTAAGGATGGCTAGTGTAACTAGCAAGAATACCACGAAAGCAAGAAAAAAGAAGTACGCTATTAACTATTAACGTACCTGTCTCTTCCGAAACGAATGAGTACGATGAGAGAGCTCTCTCTACCATCGAATGAGGTTAGTCT
+
?A:504<<<566?====?<@BC:96:>==:=<A?;;7<9<A@DDBB?AA=A9==:44444$47=BEDBCBCDCB=BA;;;;;$9<>C@C>C2CCB?ABBBB@@00-0;@A=AAB>AABBCCACBCBCCBBBDAHCCC@BBBBCBBB=@=A;;6;BBCBBCB?BDFBAB?@?;@AA;??:9:,99>;>@@@AA(@@;=0//??CCC?B?BABA<A=A?BCFADAABBDD>B@CDC=CBC@ABBBBBBBC898@AAAAAABBB@@@9939@=<=6;;?>;>;=B@@@
@ATNG8:00934:01651
GATGGTAGAGTATCATGTGTATCTCCAGAAGATCAGGAACTCTAGAAGAATTCAGATTTTTAACACGAGAGTAAACGTAAAAAGAAGGTTTTTACAAGACTCACGTTAACAATATTGCAGCAGTACGCACACAATCGAAGCGCAGTAAGGATGGCTAGTGTAACTAGCAAGAATACCACGAAAGCAAGAAAAAGAAGTACGCTATTAACTATTAACGTACCTGTCTCTTCCGAAACGAATGAGTACGTGTGACGTACGTGAGCTACCATCGAATGAGGTTAGTCT
+
44;=7=65555<<;;;>>>@@@?9;.4448>;<<==9A7<<<?;?A;?@6:44?<99:9;$55:<>EE996<A@:966====*=94929999$49<8>?<?:@?9958=AA?ABB@BB??@BDCDBAACCB@A=@BAA?BBCCAAAB;@=@;:6;CBAA;;;?BBAABB6::;?@?;@@AAA*897/7;<<<.;=4><<=B=>??=?;?;;;7;=BBEEGBECBBBB@=A@BAB<AA@;@@9:7><8:89;A@@??00/0/887--(--88:67:7:6:1///6/
@ATNG8:00935:01653
GATGGTAGCGCATATCAGCGCAGCCCAGAAGATCAGGAACTCTAGAAGAATTCAGATTTTTAACACGAGAGTAAACGTAAAAAGAAGGTTTTACAAGACTCACGTTAACAATATTGCAGCAGTACGCACACAATCGAAGCGCAGTAAGGATGGCTAGTGTAACTAGCAAGAATACCACGAAAGCAAGAAAAAGAAGTACGCTATTAACTATTAACGTACCTGTCTCTTCCGAAACGAATGAGTACTGCGTCTCACTCTCGCCTACCATCGAATGAGGTTAGTCT
+
A@:47966:CHCBBBC@@@CCCECD?CBB@AAA@AA=B?CBDDDDC?AA?C?CABBDCCC1C?CCCBCCCECCC>C@@@@@@,@C>A=ABB7BDCABBAADECCB?C@CC?BAB<??BBBCCCCCCDBBBBD@CCBB?BCCDBBBC@B?@:96:BBABCCC@BBCCCB?BD?BBF?A@==<399:;?CEED/CC?B??@???AB;><?>>>5;5;>BBB@CCBBA@@;?<;;;6;BB@;<;BBBBCCBBDCCCBBBCEBBB?BDC@DBCBB?@@@B@B@CCBBB
@ATNG8:00946:01645
GATGGTAGTGTGTCTCTGAGAGTAGTACTCATTCGTTTCGGAAGAGACAGGTACGTTAATAGTTAATAGCGTAACTTCTTTTTCTTGCTTTCGTGGTATTCTTGCTAGTTACACTAGCCATCCTTACTGCGCTTCGATTGTGTGCGTACTGCTGCAATATTGTTAACGTGAGTCTTGTAAAACCTTCTTTTTACGTTTACTCTCGTGTTAAAAATCTGAATTCTTCTAGAGTTCCTGATCTTCTGGGATGTGTGCGCAGTGCCTACCATCGAATGAGGTTAGTCT
+
8:996;;=@ABC@;666==A@@@@@@>99;9:29777*9?8?<@BBBCCC?;;;BC?AACBBA8@=@BAA::9.5<455555$55.5;==4>=9727/0+/7)//;<;;7;B@@BACA=ABB>A?BAACBB<;5;;;;5;CBCCCBBBBA@@CBBB@@A@@A@?@@CCC<;;@9;69BABC;A=@>:;;;;*;:>>>6@9:955<<<<8=@@@+>696A<A;AC=@BC:;9B@C@BDDBCC>B@@A8AA;;;CBABBBBBBB>ABB?BCBBA=@@;;499?ABHM
@ATNG8:00949:01640
GATGGTAGAGTATCATGTGTATCTCCAGAAGATCAGGAACTCTAGAAGAATTCAGATTTTTAACACGAGAGTAAACGTAAAAAGAATGTTTTACAAGACTCACGTTAACAATATTGCAGCAGTACGCACACAATCGAAGCGCAGTAAGGATGGCTAGTGTAACTAGCAAGAATACCACGAAAGCAAGAAAAAGAAGTACGCTATTAACTATTAACGTACCTGTCTCTTCCGAAACGAATGAGTACGTGTGACGTACGTGAGCTACCATCGAATGAGGTTAGTCT
+
444:5:<<::;<;;9;;;<<@;<>@;@AA>A@<:00*0)00>CECC<@@AC@CBA@@@@@0A?BCCCCCCCCCC=:;;BBBB5BC@BCCDC7A<;6;@A@ABBCC?C?CC?CBC>BABBCCGDCFBDCEJCB?BB@@=@BAACCBB?B@B:::;CBBBBAC@DCCCCC@BB?BBB>@99:=5<>>9>@@@@2?C?B=@?BA=>=1817<::1:49:ABE@CGBBAAA5;5;AA9@CA=@@@BABAACBBBDCCCBBCCC;;;CA@=A:::B?@A?C@B@BBBB9
@ATNG8:00950:01641
GATGGTAGCTCACGTACGTCACACGTACTCATTCGTTTCGGAAGAGACAGGTACGTTAATAGTTAATAGCGTACTTCTTTTTCTTGCTTTCGTGGTATTCTTGCTAGTTACACTAGCCATCCTTACTGCGCTTCGATTGTGTGCGTACTGCTGCAATATTGTTAACGTGAGTCTTGTAAAACCTTCTTTTTACGTTTACTCTCGTGTTAAAAATCTGAATTCTTCTAGAGTTCCTGATCTTCTGGATAGCGACGCGATATACTACCATCGAATGAGGTTAGTCT
+
<>==@BB@A;55566;;=@BDCBBBCCBBCGC@CBBB>BB@C@BAABBCB@CBBA@?A000:<:=:??BBB@>?A;99999(:@;??<<38967+//:5::58?>BAA>ABBBB@;:7:==494999:<==?;?@@@<AAAAA>>>@?@>>>@@@<A>>:>A<A=CA???BA@@:==>>=/=7;4:;;;;+;>??@3;;;;==BCDC57666)7///:5:9AA=A==>A@@<@<@@@A>>;>>A<@@?AAAA<==<=<AAAAAAA<A@>>><?@@@<@<>><<<
@ATNG8:00950:01655
GATGGTAGAGAGACTGTAGCGCACCCAGAAGATCAGGAACTCTAGAAGAATTCAGATTTTTAACACGAGAGTAAACGTAAAAAGAAGGTTTTACAAGACTCACGTTAACAATATTGCAGCAGTACGCACACAATCGAAGCGCAGTAAGGATGGCTAGTGTAACTAGCAAGAATACCACGAAAGCAAGAAAAAGAAGTACGCTATTAACTATTAACGTACCTGTCTCTTCCGAAACGAATGAGTACGAGAGTCAGAGCAGAGCTACCATCGAATGAGGTTAGTCT
+
C@@C<<6:5=9555666><==?@@@7=BBACBC<<<@C@BD@???C?AB@B>>?<<<>=>,><AA@ADBBB@@@<99;DGLH5BB@B=AAA7ABD?CBCBDDDDD@D?BB?BCC=@?CBCCCCCCBCCCCBA<@B@@<@ACAAABB@F@C@@?@BBBBBBC?ABBBCC?AA?BBC?CEBBA;@<<999::9(9A<ABA=BBBBA;?;?AAA<A<@@BBB>BBBAAAC?D=???9?AA=ABBBBCDCBBBBBBBBBBBBBAAABAA<@>>>A<<?::7:=@CCBB
@ATNG8:00953:01661
GATGGTAGCATCATGCATATCTCACCAGAAGATCAGGAACTCTAGAAGAATTCAGATTTTTAACACGAGAGTAAACGTAAAAAGAAGGTTTTACAAGACTCACGTTAACAATATTGCAGCAGTACGCACACAATCGAAGCGCAGTAAGGATGGCTGGTGTAACTAGCAAGAATGCCACGAAAGCAAGAAAAAGAAGTACGCTATTAACTATTAACGTACCTGTCTCTTCCGAAACGAATGAGTACTGCGTCTCACTCTCGCCATCGTATGAGGTTAGTCT
+
BCBB?BABABCCDBBACBBBDCCBB?BAD?CCDB??<@?AABBBBB>BD?C?ABBBBBBB3B?BCCDCAAABCD>BBBBBBB1BC?B?BCB;CDGAAAACFDB;;:;@CB@BBC>@ABBBBBBCCDFECCCD?CBBB>@@@@CBCB?B?B@@;@@@<@CCC?CBBBBB=AA>999=?@999,9=<99:9::(9A=A??@CBBBA:>:>AAB=B=>=BDE@CA@ABBB?B>AA@:@@@=AAACBBBBABBBCBBBCCDDBBB@CC@@@BAA@C@C@DCAAA
@ATNG8:00954:01634
GATGGTAGGCACTGCGCACACATCCCAGAAGATCAGGAACTCTAGAAGAATTCAGATTTTTAACACGAGAGTAAACGTAAAAAGAAGGTTTTACAAGACTCACGTTAACAATATTGCAGCAGTACGCACACAATCGAAGCGCAGTAAGGATGGCTAGTGTAACTAGCAAGAATACCACGAAAGCAAGAAAAAGAAGTACGCTATTAACTATTAACGTACCTGTCTCTTCCGAAACGAATGAGTACGTGTGACGTACGTGAGCTACCATCGAATGAGGTTAGTCT
+
ABCB?CCD@D:66>>>@A=CCCDCD>CCD@CCCCBA?B?CCC;;;C@CBAFA@AACAFLD3C?CCCBBBDCA@@<AAABCCC5CB?A=AAA9ACC@AAAACCCBC@B@CC@CBE>AABBBBCDFDDCBBCCC?CBBB?A@@?BBBB>C?C??>@DBBBBBC?BBBBBB?BB@BBB?AA??=5<==9====?.?><A;;;???@A<A=????:>;>@BBB@BBCBBBB<?=?BB=BFD?AAABCCCAAACCCDAACAAABBBBBBB?B>>>B@BBBB>B?BBBBB
@ATNG8:00957:01630
GATGGTAGCTCTGCTCTGACTCTCGTACTCATTCGTTTCGGAAGAGACAGGTACGTTAATAGTTAATAGCGTACTTCTTTTTCTTGCTTTCGTGGTATTCTTGCTAGTTACACTAGCCATCCTTACTGCGCTTCGATTGTGTGCGTACTGCTGCAATATTGTTAACGTGAGTCTTGTAAAACCTTCTTTTTACGTTTACTCTCGTGTTAAAAATCTGAATTCTTCTAGAGTTCCTGATCTTCTGGTGAGATATGCATGATGCTACCATCGAATGAGGTTAGTCT
+
A@BB>BB;9555::;;@<ACBCDDDDC?;<;;7;>>>7>>:=:;??B<==8@BC;;658<<<B?C@DBBCC;;9B=ABDDD5;;;:BDD=BB;:4:@@8>=-/0@@?C=CDEDEBBB?AAA=@=BFBCCCCCADCCC@BCCBC@@@@CCBBCBAC?CCC?BB@D?BBBB;;;GD?BBCCB3@<@5;;;;;*;ICCC=AAAABB;;9B@CGED5DCC;;;;@CD@BBECCBC@C@CBABAA6;;@=ACCBBBDCA@ABCCBBBB;;6;@@@A?BBAA6;7;BBA@
@ATNG8:00958:01652
GATTAGGCGAGAGTGAGACGCAGTACTCATTCGTTTCGGAAGAGACAGGTACGTTAATAGTTAATAGCGTACTTCTTTTTCTTGCTTTCGTGGTATTCTTGCTAGTTACACTAGCCATCCTTACTGCGCTTCGATTGTGTGCGTACTGCTGCAATATTGTTAACGTGAGTCTTGTAAAACCTTCTTTTTACGTTTACTCTCGTGTTAAAAATCTGAATTCTTCTAGAGTTCCTGATCTTCTGGTGTCGTCTATCATGTACTACCATCGAATGAGGTTAGTCT
+
CBC?BC@CCBBBBBBCCCBBBDDDCABBAA=@ABC=CB?B?B@AAA@@=@CAA@?B79:AA?A@BCCC@@@A?<99:::$8?6=BBB<BBBB@BBB?BC9:8ACDC?BBBB?>AA=AAA9>:>>>>=<<=;AAC>=AAA?????AAA>>>>>=6<<<9=@=A=A?A::;B;;5;====2=:>788888(9:///)//////;;;>;>>>>/=;;;?:>;;;5;????@@:>:>>B>>>8==D=?@?@@@>>>AA?@?AA@@@@<AAAAA;@@@?;>;??A88
@ATNG8:00962:01664
GATGGTAGTGCGTGAGAGAGAGACCCAGAAGATCAGGAACTCTAGAAGAATTCAGATTTTTAACACGAGAGTAAACGTAAAAAGAAGGTTTTACAAGACTCACGTTAACAATATTGCAGCAGTACGCACACAATCGAAGCGCAGTAAGGATGGCTAGTGTAACTAGCAAGAATACCACGAAAGCAAGAAAAAGAAGTACGCTATTAACTATTAACGTACCTGTCTCTTCCGAAACGAATGAGTACATAGATATACGTATAGCTACCATCGAATGAGGTTAGTCT
+
??94455=;=BB996@>@CCCC;;;05==9?BB??;<A=AA@@B??=?C?C?BBAAAABA2A<??BAAACCBBB<A<@@AAA2AA>@4;;;.;AB?BCCCDDFCC@C?BB?BAD?BBBBCDBBB@CEEDDBB?CCBB=BCCCCBBA=B?BBB?C@@@CCCC?CAABBB@BB@BBA<@@><<5>::4:CCDE3CA<@000@<B;;7;:==>>5:7:>BBB@BDBBBBC@C?BAC<BBB@??>BCCBAACCCCCCBBBBAAAAAA@@<@;==?;>>>A;A<ABAAA
@ATNG8:00963:01635
GATGGTAGCTCTGCTCTGACTCTGTACTCATTCGTTTCGGAAGAGACAGGTACGTTAATAGTTAATAGCGTACTTCTTTTTCTTGCTTTCGTGGTATTCTTGCTAGTTACACTAGCCATCCTTACTGCGCTTCGATTGTGTGCGTACTGCTGCAATATTGTTAACGTGAGTCTTGTAAAACCTTCTTTTTACGTTTACTCTCGTGTTAAAAATCTGAATTCTTCTAGAGTTCCTGATCTTCTGGGTCTACGCTCGTCGCGCTACCATCGAATGAGGTTAGTCT
+
8?;;7;==>>666;;;<969BCCB;::>@>?:@>>>5?B=A>BBA;;;DAGFFEF@FABA@?;A?B@BA;;;AA;@@AAA0AA5;;;;0;C@A=BBJ@CC;;;CDBC@CCCBCCCC@CBB=@=ABABBBA@<@@@A<ABB;;;BBBCBBCCBAB>B;;9;B@C?CCA@A@ACC@CCCCB7C8;9;CEEE0A;;;;0;BBCCCC;;;:;FEF5BA@AC@B?BDACCBCB@@=@>AAABAA>AABE=BBBBCBCBC;;;;;<BBBA?AABAA>:;;C@B?DDBAA
@ATNG8:00963:01645
GATGGTAGGTGCACATGAGTGTATCCAGAAGATCAGGAACTCTAGAAGAATTCAGATTTTTAACACGAGAGTAAACGTAAAAAGAAGGTTTTACAAGACTCACGTTAACAATATTGCAGCAGTACGCACACAATCGAAGCGCAGTAAGGATGGCTAGTGTAACTAGCAAGAATACCACGAAAGCAAGAAAAAGAAGTACGCTATTAACTATTAACGTACCTGTCTCTTCCGAAACGAATGAGTACCTCTCAGACGCTCGTCCTACCATCGAATGAGGTTAGTCT
+
BBCC@CCD?BBBCBBCCCCECAA@B?BBC@@@AA@?<@?BBCCCBB?@A<@=@CCCCCCC3C?BBCCECCCCCD=CCCBBBB5BB@B<@@@9@BB@CCCCCBBBA<A?AB?CBB;>>BBCCCBBBCEEDDBC@CC??>?BBABC??<@?B:99:BBBCCDC@AAAAAB?AA>BBB=@@>??8@<<9<<==?1?B?BBBBA>=>><><@DAA8>;>ACCB?BBBB@@@?B>CAD>DDD@AA@DCBC?AA@@@?DACCCC@B@>BBB?B=@A>==>>A<@;@BB;<
@ATNG8:00926:01704
GATGGTAGCATCATGCATATCTCACCAGAAGATCAGGAACTCTAGAAGAATTCAGATTTTTAACACGAGAGTAAACGTAAAAAGAAGGTTTTACAAGACTCACGTTAACAATATTCAGCAGTACGCACACAATCGAAGCGCAGTAAGGATGGCTAGTGTAACTAGCAAGAATACCACGAAAGCAAGAAAAAGAAGTACGCTATTAACTATTAACGTACCTGTCTCTTCCGAAACGAATGAGTACAGAGAGTACGATATGTCTACCATCGAATGAGGTTAGTCT
+
B@@?:?;?@@@AC;;<?ABA<@<997;@A?@AB;;5::58>==?9:69928288877888)74>><??>?@>@C>=>ACBCB0@@=@<@CD;CCD@CACABB;;;@CADD@;;949@@@ABBBBCICDCDE@B@@@<@@A@@@?B@D@CCB?DCCEECBB>AABBBA?BB;????BABBA999:3:999:(9@<A>??BABBD;?;>=8819188CCD@C@BABBBAC?AAC>CDB?D;:9AAAABBBBCBBBAAABBCBB>;;>B;;;A;;;;;5;:?A=>>
@ATNG8:00926:01720
GATGGTAGACACGTGTGCTCTCTCGTACTCATTCGTTTCGGAAGAGACTGGTACGTTAATAGTTAATAGCGTACTTCTTTTCTTGCTTTTCGTGGTATTCTTGCTAGTTACACTAGCCATCCTTACTGCGCTTCGATTGTGTGCGTACTGCTGCAATATTGTTAACGTGAGTCTTGTAAAACCTTCTTTTTACGTTTACTCTCGTGTTAAAAATCTGAATTCTTCTAGAGTTCCTGATCTTCTGGATAGCGACGCGATATACTACCATCGAATGAGGTTAGTCT
+
:9;<@CCD@@@@;;;656;<99;;;;;C>CCD@CCDE?BB?B?B@A??;;55<;<=9=>BBBA?B?BBBDCBBBB?>==>2?A>BB?BB;BABB?B>=8>A399?ABB?@???@@@D;@@A:>:>AAB>>>>;>AAA7:8<<=<>>AAAA?AAAA;:;:<AA<A<@@@AAB@@@<@ABBB6@;>:>>AAA/>=677.777///:;:=:=AAA/A>>>A=A<??<@>>>@@@=A=>>>>>@9==@=@@AA;;;C@@@>>>>===;:7;?ABB====><A<@??=>
@ATNG8:00927:01689
GATGGTAGCGCATATCAGCGCAGCCCAGAAGATCAGGAACTCTAGAAGAATTCAGATTTTTAACACGAGAGTAAACGTAAAAAGAAGGTTCTACAAGACTCACGTTAACAATATTGCAGCAGTACGCACACAATCGAAGCGCAGTAAGGATGGCTAGTGTAACTAGCAAGAATACCACGAAAGCAAGAAAAAAGAAGTACGCTATTAACTATTAACGTACCTGTCTCTTCCGAAACGAATGAGTACTGCGTCTCACTCTCGCCTACCATCGAATGAGGTTAGTCT
+
CBCC@C@@A@@@@AACBBBCCCCDD=CCDBBBBA@@4;6;BBBCCD@BB?A?@@ABAAAA0A?@@ABBCHCFFH>BA@@A@@0@B?B=B<BAB@@<A@?@>AB:;::?BB@CCDACCCCDBCBCCCCCCCCB?CCBB>??CFDDBB?B?B:98:CBBBDCB@BBBAAA?BB?ABF>@@998*9:939=====&;>:00//==BBA<A=AAAC;A:>>CCC@CCCCBCC@C?BBD=DBB?CCCBBBB9::BBBBBCCCDDBCC@CCB?BCCCC?BC9999=CBBCB
@ATNG8:00929:01704
GATGGTAGGCGACATACATACGCGCCAGAAGATCAGGAACTCTAGAAGAATTCAGATTTTTTAACACGAGAGTAAACGTAAAAAGAAGGTTTACAAGACTCACGTTAACAATATTGCAGCAGTACGCACACAATCGAAGCGCAGTAAGGATGGCTAGTGTAACTAGCAAGAATACCACGAAAGCAAGAAAAAAGAAGTACGCTATTAACTATTTAACGTACCTGTCTCTTCCGAAACGAATGAGTACGATGAGATCTCGTGTGCTACCATCGAATGAGGTTAGTCT
+
:::<@DDA@BBBBBCCGJED@?9;:6;;B?BAA@BB6;69@BBBAA>@?;<;899A@BBBB)B?BBBAAAB000@9=00/:::*:<7<.55)5<<8<;999<<:>;?@BA=B??<??BBBBCBCDCDCCCCDBCDBB@BBBCCBBB?C?BBB?BBCBBBBB@BBBBBB?CC?AAA@BB>>>7=>>;999999%:?;>:89BBBBB@F???888-8:=ACCCACCDBAAD@D?CCD>BBB?BCCBBBBBBBBAAABBBAC<>788@A@:>>AAA:?A:;7;>AB@@A
@ATNG8:00933:01685
GATGGTAGTAGTACACTAGTCATACCAGAAGATCAGGAACTCTAGAAGAATTCAGATTTTTAACACGAGAGTAAACGTAAAAAGAAGGTTTTACAAGACTCACGTTAACAATATTGCAGCAGTACGCACACAATCGAAGCGCAGTATGGATGGCTAGTGTAACTAGCAAGAATACCACGAAAGCAAGAAAAAGAAGTACGCTATTAACTATTAACGTACCTGTCTCTTCCGAAACGAATGAGTACACACTCTCATATGACACTACCATCGAATGAGGTTAGTCT
+
?ABA<A>CBC@@ACBBBBCCCBBBBACBB@AC@@;;6;5;;BBA>@9;:4;;@@A@?@?@,=9?CAAACB???@9>?@AAAB2BB?C?CCC<CCDBDBBBDDD@@?@?BD?CCC?BACCCCBBDCCCCCDDC?B???<??@A@AABBC?C9979BAABBCD?AAA::9?B?;?;;5:9///)///(/////(-94=///;;=<?7:79>>>;@:>>CDC@CCCCCCB?A?AAA<AAA@CBBBCBBBBBBCCBBBA>>CCDCCBBB?BBCCD@9:::8:?BDBA@
@ATNG8:00933:01688
GATGGTAGCACGAGTCACTCATATCCAGAAGATCAGGAACTCTAGAAGAATTCAGATTTTTAACACGAGAGTAAACGTAAAAAGAAGGTTTTACAAGACTCACGTTAACAATATTGCAGCAGTACGCACACAATCGAAGCGCAGTAAGGATGGCTAGTGTATCTAGCAAGAATACCACGAAAGCAAGAAAAAGAAGTACGCTATTAACTATTAACGTACCTGTCTCTTCCGAAACGAATGAGTACTGCGTCTCACTCTCGCCTACCATCGAATGAGGTTAGTCT
+
5:?;;>CDCBBCBCCCCCCCC;::=:>AB@BBCBAA?C@CCCBBBDAED@C?BBBCBBCB3B?CBBDCCDCCCC>??@BAAA0A@=@5;;;.;BB?DBBAFCCCC@B@BBACBB>@@CBDCBBCCDCC@@@D@CCCC?AACCCC??=@?BBB@BCBCCCCDCCCAAAB@BB@???=@@?>=7?<<8=????1?B?C;;;BDBBB7;7;==<<@;>>CCD?CCCBA@@5;5999/78817??ABEBBBBBCBCBBBBCCBBB@BBD@DABAB?BBAA?A?DCBBA
@ATNG8:00937:01694
GATGGTAGTATATCGCGTCGCTATCCAGAAGATCAGGAACTCTAGAAGAATTCAGATTTTTAACACGAGAGTAAACGTAAAAGGAAGGTTTTACAAGACTCACGTTAACAATATTGCAGCAGTACGCACACAATCTAAGCGCAGTAAGGATGGCTAGTGTAACTAGCAAGTATACCACGAAAGCAAGAAAAAAGAAGTACGCTATTAACTATTAACGTACCTGTCTCTTCCGAAACGAATGAGTACTACTCTCAGAGACACACTACCATCGAATGAGGTTAGTCT
+
59AA455:::;<===<AACCC@??=5999:4955==9>:>>=599>8::5:.44844444$45334::;==<<<4434999+9.4.59>?@2===<@???>?>CC:?ACC@DCC?BBBABBBBBAABCCCEE?AA?@=?::9AA@A<>;=00)09;7<?>B>AABBBA>@<9=<<)/.888--./60/////#/94933288667:<;<>==4=8;:@BB?B@@@ABB5;6:@@6??@9?;;=BBBCCCCBBBAABBCBFE@A=8818===>:>B@@<@>@A@BB
@ATNG8:00940:01695
GATGGTAGGAGACACGTCGCACACGTACTCATTCGTTTTCGGAAGAGACAGGTACGTTAATAGTTAATAGCGTACTTCTTTTTTCTTGCTTTTCGTGGTATTCTTGCTAGTTACACTAGCCATCCTTACTGCGCTTCGATTGTGTGCGTACTGCTGCAATATTGTTAACGTGAGTCTTGTAAAACCTTCTTTTTACGTTTACTCTCGTGTTAAAAATCTGAATTCTTCTAGAGTTCCTGATCTTCTGGCTGCGCTGATATGCGCTACCATCGAATGAGGTTAGTCT
+
BBCC?D;;99@<@CB;;;BC@:9;AB@@>BBB>A;;;;*:?9=:??@??BA>ABAAA>AADA??;?9>?><BBBCCAA@@@@@'>?;>:::9&7@AA?CBA>A@=@@@D?><?BBBB@@@<@>><>=AAA>>>@@;@ABA:>>>>?>>>@AAB>>==>;>??<@@;?;?@@@@A@@?<>>?CC5A<A=??>>>.>>>AA2888567>><<8<@@@/@EE>>;>;==:===A@;;7;<@@AAAA<><<6<999??:::AA>@>>>>>>;>??AA<>>>?<@<AA@>>
@ATNG8:00941:01718
GATGGTAGTATCTGTCTACGAGAGCCAGAAGATCAGGAACTCTAGAAGAATTCAGATTTTAACACGAGAGTAAACGTAAAAAGAAGGTTTTACAAGACTCACGTTAACAATATTGCAGCAGTACGCACACAATCGAAGCGCAGTAAGGATGGCTAGTGTAACTAGCAAGAATACCACGAAAGCAAGAAAAAAGAAGTACGCTATTAACTATTAACGTACCTGTCTCTTCCGAAACGAATGAGTACTACTCTCAGAGACACACTACCATCGAATGAGGTTAGTCT
+
779;<AA0;;B@BBBAAAC96999;:??B?BBBBA@>@6::9??>C>>>7>1788CCCD:C>AAB??>@@???:?BCCDDD2BB?B?CFD:BBDACCCCBBA;;4;<?@;@BB=ABCABBCEBBBBBDBBB@BBCD?BAAABAAB?B?B00+0@>=<<CC?AAA???=@@=AAA<??AAD299=9;;;;;;%;>;00//<;78:<@<?:::<@<@@BBD?BBB;:;A>A6::@9@::3:===>>>BBBC??@CDCAABCAA@=;;5;?=>=<@CBB?B?BCBCC
@ATNG8:00944:01727
GATGGTAGCAGACGTGACAGAGCGCCAGAAGATCAGGAACTCTAGAAGAATTCAGATTTTTAACACGAGAGTAAACGTAAAAAAGAAGGTTTTACAAGACTCACGTTAACAATATTGCAGCAGTACGCACACAATCGAAGCGCAGTAAGGATGGCTAGTGTAACTAGCAAGAATACCACGAAAGCAAGAAAAAAGAAGTACGCTATTTAACTATTAACGTACCTGTCTCTTCCGAAACGAATGAGTACAGAGAGTACGATATGTCTACCATCGAATGAGGTTAGTCT
+
@>>@:===5545555;<<;;/////27777945999097@AB@?>A;:8176==<33333$36;:;;=<>>337)7;:44444#497<7<<<&//7277<<?@@=<;@;;;59=:5<<<=BA<A@B;::99997<99:7:959>==>9@=@;;4;BB@@@BB@DCBABB@BB????@???@B;=>=9<<<<=?'<A>A977;;>:6606)//56(/(/3<0/,6<<=<@C8988BA;?@A>A?????BCBABAABABBBAB?;;:://(/899A=>==<4<6:8<;7
@ATNG8:00945:01720
GATGGTAGTATATCGCGTCGCTATCCAGAAGATCAGGAACTCTAGAAGAATTCAAGATTTTTTAACACGAGAGTAAACGTAAAAAAGAAGGTTTTACAAGACTCACGTTAACAATATTGCAGCAGTACGCACACAATCGAAGCGCAGTAAGGATGGCTAGTGTAACTAGCGAGAATACCACGAAAGCAAGAAAAAAGAAGTACGATATTAACTATTAACGTACCTGTCTCTTCCGAAACGATTGAGTACTGTATCTATGTGTGCGCTACCATCGAATGAGGTTAGTCT
+
::@:7<<<BBCCBBCC;;966;?@@;ABB=@@>@A@?B?BCC;;;B@A=:<:00)0//////#/6;==C?>>BCBA8==;;;;;;$;999?@@@1<@;7;?;ABBAAA=A>@@=@CC?BBCBDCCCCCCCB@@;;5;A@@=AA@@BB9:8:@CAB@BCBAABBD?CDBCBBBAB499@9=<999,7878777777$/;6;/./875976A;BBB?<?=BC>==8=888=;;4::988-6788=AABB???@;;;>>>;???>>=;;;;;5;==>==@@@A<><>@AAA
@ATNG8:00948:01687
GATGGTAGTGTCATATGAGAGTGTGTACTCATTCGTTTCGGAAGAGACAGGTACGTTAATAGTTAATAGCGTACTTCTTTTTCTTGCTTTCGTGGTATTCTTGCTAGTTACACTAGCCATCCTTACTGCGCTTCGATTGTGTGCGTACTGCTGCAATATTGTTAACGTGAGTCTTGTAAAACCTTCTTTTTACGTTTACTCTCGTGTTAAAAATCTGAATTCTTCTAGAGTTCCTGATCTTCTGGGTGTATCAGCGAGTATCTACCATCGAATGAGGTTAGTCT
+
:<>:5:;::=?666>>>>>>?BCBBBA?>:44.4::<4<>7;7;?;@ACB=?;;=;7<5:;BB@C@CCDG;;;AA>;;;;:'9?.45<<4@ABB>@<B?BG@BCGGEH@CBBBBCCC@ECEAD@DECCCBCCACCCC?@ABBBBCCBAA@BBBBB@BDD@@@=@?@@@BBDDBB;9:AAB6B;@:9::::'9AABG=CCCBBB;;;A;AAAA,@B;;;7;?DCADCCDC;;8;<?BABBA>?;;;0;@@@@AB@AAAAAEBBBDGACBB;;7;;;A>A=@@;;;
@ATNG8:00952:01702
GATGGTAGTGTCATATGAGAGTGTGTACTCATTCGTTTCGGAAGAGACAGGTACGTTAATAGTTAATAGCGTACTTCTTTTTCTTGCTTTCGTGGTATTCTTGCTAGTTACACTAGCCATCCTTACTGCGCTTCGATTGTGTGCGTACTGCTGCAATATTGTTAACGTGAGTCTTGTAAAACCTTCTTTTTACGTTTACTCTCGTGTTAAAAATCTGAATTCTTCTAGAGTTCCTGATCTTCTGGAGATACACATGATACTCTACCATCGAATGAGGTTAGTCT
+
?@;;;>@<BAB=<666<666CBBABB;;;@?@<A>CC=CCACACBBCB@@:@;;<=8@9???C@FABBBB===<<8<=>>>+>C>AACB=@@@>095<7<=1666>BB?CBBBBBA@:AAB=B?BBCCBBBD@B;9:;@@CBBBCCBBBC@@@AC5;;;5;?=@<;;:@?@?99659@=@.@2:299;9;';?;;;099@@?=@@??:BBBB2@BBA@?A@CCACCCBB;;6;>BBCDEF?B<;9;BBBBFDGECCCCCDCBB@@?@BABC?:;;;7;>BBCBA
@ATNG8:00953:01681
GATGGTAGCACGAGTCACTCATATCCAGAAGATCAGGAACTCTAGAAGAATTCAGATTTTTAACACGAGAGTAAACGTAAAAAAGAAGGTTTTACAAGACTCACGTTAACAATATTGCAGCAGTACGCACACAATCGAAGCGCAGTAAGGATGGCTAGTGTAACTAGCAAGAATACCTCGAAAAGCAAGAAAAAAGAAGTACGCTATTAACTATTAACGTACCTGTCTCTTCCGAAACGAATGAGTACGATGAGAGAGCTCTCTCTAATCGAATGAGGTTAGTCT
+
4??<6555=<A<>B=<<<;;5666>9=<B>@BBB;;7;:?AABBBC@GB?B?::;98988)74<>;AAB?7::>600000000#//)59@G@0>>><>C?BB@@00-0;@>;?@@;??AABBBBCCCA@AB@@<@@A@?A::9AAAB@C@BBB?BBBACDBB?ACCCCC@>><?A@;@=:9:9+:=<;???@@@'@B>A998>=<>D7:79<>>1818=AAB@BBA@@AB6:59@@9<@?9989??@@@A999BAAAAAAA======8///;2---9*-*-6698
@ATNG8:00958:01719
GATGGTAGTGTCAGTGCGCGTCGTCCAGAAGATCAGGAACTCTATAAGAATTCAGATTTTTAACACGAGAGTAAACTTAAAAAGAAGGTTTTACAAGACTCACGTTAACAATATTGCAGCAGTACGCACACAATCGAAGCGCAGTAAGGATGGCTAGTGTAACTAGCAAGAATACCACGAAAGCAAGAAAAAGAAGTACGCTATTAACTATTAACGTACCTGTCTCTTCCGAAACGAATGAGTACGAGAGAGCACACGTGTCTACCATCGAATGAGGTTAGTCT
+
444405>BBACBB;<<CCCCBBFFE?BCB?BD;;;@=@<@@BBBCC?BAADAAAABBCCC3C?CCCCCCBBBBB>BD?CDDD3BB>@=@@@8ABB@CD==>BA==6;5;?:@@@;@@AAAA>?>=<=AAA@@<@@@@<@@A::;>><@=@@@=@::;@@AA;A@@@AA<@?<?@?188;;:/::716<:;;+//,/;;;BC>??=B;@;;;<><>@@AA<AA=>?DD7;7;BC:A7738===;;;?AAA@@@@@>>>AAA???CB<@:::A:>>?@;?;>>>?;
@ATNG8:00959:01716
GATGGTAGAGAGAGCTCTCTCATCGTACTCATTCGTTTTCGGAAGAGACAGGTACGTTAATAGTTAATAGCGTACTTCTTTTTTCTTGCTTTTCGTGGTATTTCTTGCTAGTTACACTAGCCATCCTTACTGCGCTTCGATTGTGTGCGTACTGCTGCAATATTGTTAACGTGAGTCTTGTAAAACCTTCTTTTTACGTTTACTCTCGTGTTAAAAATCTTGAATTCTTACTAGAGTTCCTGATCTTCTGGGTGCGCTGACAGTCTCTCTACCATCGAACTGAGGTTAGTCT
+
4444.4<>AACBA@B666>>====666;;;9>7>;;;;&4<393666==AD:BBBCC?B=A?A=2895=>@@00/:4/00000#/9177888.7;88,33//(//(//////(/99222884552.23876----227559479566789999>=778<8:::=AC6;7;==?BABBB6;;;;:/;5;5;=@@@,=:666+--7---69=A:9999*9//,/9596AA:=>>9988=:>9==577;48///(//-44--.9865778889884555373763596>65669:
@ATNG8:00960:01704
GATGGTAGAGAGACTGTAGCGCACCCAGAAGATCAGGAACTCTAGAAGAATTCAGATTTTTAACACGAGAGTAAACGTAAAAAGAAGGTTTTACAAGACTCACGTTAACAATATTGCAGCAGTACGCACACAATCGAAGCGCAGTAAGGATGGCTAGTGTAACTAGCAAGAATACCACGAAAGCAAGAAAAAAGAAGTACGCTATTAACTATTAACGTACCTGTCTCTTCCGAAACGAATGAGTACCTCTCAGACGCTCGTCCTACCATCGAATGAGGTTAGTCT
+
77996///==BABB9666=<<<=??7<;;:>9;9@=:D?;/////:477+/*3733=BBB2B<<<8>??<===;30000///$//)55:::0<:;;@6996==:;7??BB?BBB?AA::;ABBCCBBBBAAA=>:9:49?=<?==?;@;>:;2:A??@??A;@AB889>BB?BB=48;;;;37771737777$8A:@>@?>>B88159<:::4:6;;@@@=A@@@?>@<@=?@A9@>>9987>ABB?BBBBBBAAAA<??>=:=;:5;;;:;;888D;?5;?@98
@ATNG8:00914:01748
GATGGTAGTACATGATAGACGACACCAGAAGATCAGGAACTCTAGAAGAATTCAGATTTTTAACACGAGAGTAAACGTAAAAAGAAGGTTTTACAAGACTCACGTTAACAATATTGCAGCAGTACGCACACAATCGAAGCGCAGTAAGGATGGCTAGTGTAACTAGCAAGAATACCACGAAAGCAAGAAAAAGAAGTACGCTATTAACTATTAACGTACCTGTCTCTTCCGAAACGAATGAGTACGATGAGATCTCGTGTGCTACCATCGAATGAGGTTAGTCT
+
884404;<;<<<A=<=@<AC;9:DC@CCC>;A>;;;5;59<<@?@@?BA?C=@@?;;;;;*929A@CGDDDBBD?BAAAAAA2@B>B4:;;.;AB>BBBCBCBAA>A?BC@CBB?AAACC:;;CCBCCCDCC@CCCC@CABAC@@@?B?B;;9;CBBADCB>@@CCCC@BB?BBB>CC>=<5::99?BCDC2CC?BABCBCB?><??AAAA<><>ACBC?BAAADCEAC@BCB<A;;6;;;??DBBBBBBBBBBCCBBBB99:FE@??===:>A;;:;@CCBBB
@ATNG8:00922:01737
GATGGTAGCACGACACGACGATGTGTACTCATTCGTTTCGGAAGAGACAGGTACGTTAATAGTTAATAGCGTACTTCTTTTTCTTGCTTTCGTGGTATTCTTGCTAGTTACACTAGCCATCCTTACTGCGCTTCGATTGTGTGCGTACTGCTGCAATATTGTTAACGTGAGTCTTGTAAAACCTTCTTTTTACGTTTACTCTCGTGTTAAAAATCTGAATTCTTCTAGAGTTCCTGATCTTCTGGGATGTGTGCGCAGTGCCTACCATCGAATGAGGTTAGTCT
+
CABA9B=CBBB966=@B@<66555=BAAACCC@BBAA;;;6:?CCDCCCC@CD<;;@C<??>>4>>@@AB@@?8?98;;<=+=C?C?;;7;/--37--(//(/9>>3807AA:88@@:>>B;>;>BB?;<;A<???A9>>BB788@AA>>>;;;=:===;>C;?<?@@???@@@8====</<:=:>?AAA/@>>>>8>;;;AB@>>=:9>@>,@///@7;7>>:=AAA@??;@<@AAAAA;;;;<4<///999:;:@>>>>;>>>;>>>@B=?@??<?=@@@@@
@ATNG8:00925:01767
GATGGTAGGCGTGTGAGAGTCTGCCCAGAAGATCAGGAACTCTAGAATAATTCAGATTTTTAACACGAGAGTAAACGTAAAAAGAAGGTTTTACAAGACTCACGTTAACAATATTGCAGCAGTACGCACACAATCGAAGCGCAGTAAGGATGGCTAGTGTAACTAGCATGAATACCACGAAAGCAAGAAAAAGAAGTACGCTATTAACTATTAACGTACCTGTCTCTTCCGAAACGAATGAGTACGAATGAGAGAGCTCTCTCTACCATCGAATGAGGTTAGTCT
+
<<==@B<E@CDCCCCBBDCB@A::506=>AFCCCCC@B?B@@@ABB<@@=@;=@@::::9'9<?@@999AAA@@7=;00000(00*/*000&/885=525<>>>=<A=BB:==><>?@B@@@<;<A>>=AAA:>>>>:>@AA>>=>=D=A::8;>>>A@@@<AAAADBBBB>??B@BCCCD<??@;99999.:A?BBCBCAAAA5:49@??:?>BA>>?=CBAAA>=:=;>AA:AAA<;;6;/////+/===B@A@@A@>>>@<;;<AA@??=?>>A<A<AAAA;
@ATNG8:00926:01731
GATGGTAGCTCGCTGATGATATCTCCAGAAGATCAGGAACTCTAGAAGAATTCAGATTTTTAACACGAGAGTAAACGTAAAAAGAAGGTTTTACAAGACTCACGTTAACAATATTGCAGCAGTACGCACACAATCGAAGCGCAGTAAGGATGGCTAGTGTAACTAGCAAGAATACCACGAATGCAAGAAAAAGAAGTACGCTATTAACTATTAACGTACCTGTCTCTTCCGAAACGAATGAGTACTGTATCTATGTGTGCGCTCCATCGAATGAGGTTAGTCT
+
>?@<7;:<<<<<<;;:<<95666659<:<7:::9;9:><?AA@??B>A@@C>??=CBCCB1C?CCDBA??>AAA=ACBAAAA2@B?C;@A@9ABC?B;9;BBCAC?B@CC?;;;:>>>@BDCDCDCDDCCCD@C;;;>A@@@AAAB?C=B;;6;A@@@@@DHDAABCB@BB>A99399::4:@AA?BCCCC3??:??>;<=:;;;?<>>>A<?5::;;;>A@ABAAA=A?AA@<@::5:??A@@@B::9@?999@=<98887;;:9AADD679@B=@<@@@??
@ATNG8:00927:01768
GATGGTACTCTGCTCTGACTCTCGTACTCATTCGTTTCGGAAGAGACTGGTACGTTAATAGTTAATAGCGTACTTCTTTTTCTTGCTTTCGTGGTATTCTTGCTAGTTACACTAGCCATCCTTACTGCGCTTCGATTGTGTGCGTACTGCTGCAATATTGTTAACGTGAGTCTTGTAAAACCTTCTTTTTACGTTTACTCTCGTGTTAAAATCTGAATTCTTCTAGAGTTCCTGATCTTCTGGTGAGATATGCATGATGCTACCATCGAATGAGGTTAGTCT
+
444<055==::<565:<=<666<;;9=<<::5:444(4;.4.55555<>7666=<9>466=>;>;>>>666=>?;>@@@@+@?9=55;,:9995<6/,/:5///98<.66;;;<66(---(-(--579955.54496<>====666<:::555:7<<<==B?B7?8:555555.55>>>06166;;>>>+?>?>@666<;?>;;9;.555&599//)/4//)/094444.43888944.59<5<<:99954449:<55555996<:88:.344;7;.45554
@ATNG8:00929:01771
GATGGTAGGCGACATACATACGCGCCAGAAGATCAGGAACTCTAGAAGTAATTACAGATTTTTAACACGAGAGTAAACGTAAAAAGAAGGTTTTACAAGACTTCACGTTAACAATATTGCAGCAGTACGCACACATCGAAGCGCAGTAAGGATGGCTAGTGTAACTAGCAAGAATACCACGAAAGCAAGAAAAAAGAAGTACGCTATTAACTATCAACGTACCTGTCTCTTCCGAAACGAATGAGTACGATGAGATCTCGTGTGCTACCATCGAATGAGGTTAGTCT
+
>?99.4::.455:555;;<<<=B?@7?@B>;<:=AA;@<?@A<<:<6744.4.443554444$43444:::8333803344444$3<7:6::9.:--(-9--(-99;=7<7;=8==C=>?;;;;:@;:9>?>?;BBBBB>AAB???@@9>:=??9?A>=?=>A8?>@==><@@<@;;4;=<=>7;9:4566755#55.222578999495989855057=@@=@@==>?;5:4555.5773///558=<<=>><======>;9///=<7<@>==88;<@5:2:AAA@
@ATNG8:00935:01731
GATGGTAGCTATACGTATATCTATGTACTCATTCGTTTCGGAAGAGACAGGTACGTTAATAGTTAATAGCGTACTTCTTTTTCTTGCTTTCGTGGTATTCTTGCTAGTTACACTAGCCATCCTTACTGCGCTTCGATTGTGTGCGTACTGCTGCAATATTGTTAACGTGAGTCTTGTAAAACCTTCTTTTTACGTTTACTCTCGTGTTAAAATCTGAATTCTTCTAGAGTTCCTGATCTTCTGGGTCTCTCTCTCACGCACTACCATCGAATGAGGTTAGTCT
+
B?@<@DCB==;66666=?>>BCBA<=549@9;2;AAA9;;5;<@@@@@BA=BC;:;?B6:9?@>A?CABABA@9@:@@@?A2AA?BBB>5>AAA7:9B?BB99:AAAB?BBBB>>>><@=>:==>>>;;;=?;?B@>:====>>?>>>>>?888>5;::;AA7;8;@???@@@@567AAA5?;?;??DDD/>>>??7>===@==;=<0888)8<==?;@=;;8;@AAC@@<@<@@@>??;A<;<7<??A>>>@BAA:::C><=A;=<=>?;;67;9=7777==
@ATNG8:00935:01755
GATGGTAGTGTGTCTCTGAGAGTAGTACTCATTCGTCTCGGAAGAGGCAGGTACGTTAATAGTTAATAGCGTACTTCTTTTTCTTGCTTTCGTGGTATTCTTGCTAGTTACACTAGCCATCCTTACTGCGCTTCGATTGTGTGCGTACTGCTGCAATATTGTTAACGTGAGTCTTGTAAAACCTTCTTTTTACGTTTACTCTCGTGTTAAAAATCTGAATTCTTCTAGAGTTCCTGATCTTCTGGCGCGTATGTATGTCGCCTACCATCGAACCACCTAAGTCT
+
>>>>@ABBCCCCDDCBCCCCBABBB@@@BCA@?AAABAAA?B@DBC@AAA?@@AA@>A>BBCC@B?CBBBCBCBB?A@BBB1@A49999)4?:97;CD=BC::;BBDB@CBCCGCCC?AAC>A<@C:::CCC@CCCC@CBBBBCBBBBBCCCCCDAC:9;:C?C?BBABBBCBB=@ACCC;C;?9;;:;:);AAAB>AAAACBA@;;5;@@@0BBCDC@C@BB@BBCBBBB?B?CBECCB>@@@<@A@@@@AAACBBBCBC@CBB@CBBBB@C=AA>AA=ABBA
@ATNG8:00937:01772
GATGGTAGGCACTGCGCACACATCCCAGAAGATCAGGAACTCTAGAAGAATTCAGATTTTTAACACGAGAGTAAACGTAAAAAGAAGGTTTTACAAGACTCACGTTAACAATATTGCAGCAGTACGCACACAATCGAAGCGCAGTAAGGATGGCTAGTGTAACTAGCAAGAATACCACGAAGGCAAGAAAAAGAAGTACGCTATTAACTATTAACGTACCTGTCTCTTCCGAAACGAATGAGTACTACTCTCAGAGACACACTACCATCGAATGAGGTTAGTCT
+
CCC>?BCC@CBBBBCCDCCCCCCCC=CDD?BBBC;;:;@CCDCBBD?BB@D?A??9:9:9):<@BBBBBBCBBA8>>;;;;;*;A>C5;;<6:CD@:;9BGGMBB>A@CC?AAB?AAA?BCCECBBBCDCCC?CCDD?BABBCBAA>A@BBB?BBBBBADC?CDC@AA@BC?>>?<?BBG<@>?B@@BAAA/AA<A:;:@AACA;@;??@A=@=A:@@B?BCCBBBB?B?BBC>BAA?ACBBBAAACCAAACCCA>;:A@@@AAA<AD>>>;>@::5:=@@ABA
@ATNG8:00941:01730
GATGGTAGCTCGCTGATGATATCTCCAGAAGATCAGGAACTCTAGAAGAATTCAGATTTTTAACACGAGAGTAAACGTAAAAAGAAGGTTTTACAAGACTCACGTTAACAATATTGCAGCAGTACGCACACAATCGAAGCGCAGTAAGGATGGCTAGTGTAACTAGCAAGAATACCACGAAAGCAAGAAAAAAGAAGTACGCTATTAACTATTAACGTACCTGTCTCTTCCGAAACGAATGAGTACGGGAGAGCACACGTGTCTACCATCGAATGAGGTTAGTCT
+
:><<?B=CCCBBBCCCBBBBBCBA@=@BB?ABBA:;7;?B@@@BAA>AA?A????ABBBB3B?BBBBBEBBBBC>98;BAA@2@@;>2:;;*9@@<AB@@>>>>@<@=BB?BBB?A@CBCBBBCCCCDCCAA>ACBB>@@BCAAAB@B@C@@?@BBBBCCB?BEDBA@=>?8?AA9=>:::,7;;;BCDDDC)BB?B9:8CBBBA<A<??@@:=9=@BBB@CDCABAD=A=???6>@@=?A@@BA99929<<@BDBBCBBBBBBBD?CCCCC@AAAB=?;?@AAA
@ATNG8:00941:01766
GATGGTAGATATATGCACGCTCTACCAGAAGATCAGGAACTCTAGAAGAATTCAGATTTTTAACACGAGAGTAAACGTAAAAAGAAGGTTTTACAAGACTCACGTTAACAATATTGCAGCAGTACGCACACAATCGAAGCGCAGTAAGGATGGCTAGTGTAACTAGCAAGAATACCACGAAAGCAAGAAAAAGAAGTTCGCTATTAACTATTAACGTACCTGTCTCTTCCGAAACGAATGAGTACACACTCTCATATGACACTACCATCGAATGAGGTTAGTCT
+
AABA@DBBCCCCCCCCC;69BBBCD@FFD?A@BAAA?C@CAA>>:=7BB@C@??993333$31888?CBBBBB@8><;<;;;$9?:?4999&5<<9<96:CCCCC@B?BD@BCC?BBBBBBBBBBCCCCCCC?CBBB?CBBBBBBC>C@CAA?ACCBAAAA?ACCCAA?BB>>=>@BA@@?7???;?CCCD3BB?B>=BA=99;,/+/<<>:><>A@AA=@><;:@@8=;>>>9>BC=>===>=AAAAAA@>>?<<<=>@>AA@@<@>>=>8>@>A=A=AA=>>
@ATNG8:00951:01733
GATGGTAGGCGTGTGAGAGTCTGCCCAGAAGATCAGGAACTCTAGAAGAATTCAGATTTTTAACACGAGAGTAAACGTAAAAAGAAGGTTTTACAAGACTCACGTTAACAATATTGCAGCAGTACGCACACAATCGAAGCGCAGTAAGGATGGCTAGTGTAACTAGCAAGAATACCACGAAAGCAAGAAAAAGAAGTACGCTATTAACTATTAACGTACCTGTCTCTTCCGAAACGAATGAGTACTATGTAGAGCTCTATACTAATCGAATGAGGTTAGTCT
+
CBB>@BAC?C;99=>BCCD@@A@@;4;DDACFCC@>;>6;;@AABB@BDADAAA@?@CCC1:8:A@>>>AABBB>@?@CDDD3AA=A@CDE9@?A=@?=6765//*/48:399@:>=???;;;A@@@AAAAA<AAAA9==<<898<8=:?>B?B>>>?ADC=@===AB?BB>B>?8<<667-8==:>AAAA/AA;???AAAABB<A;<<77084:<===:=??@>>><?<?BB:@??<?@@A;;;;;;>B?BB???A@?AAAAC:=>?A=;::=<A:>>???
@ATNG8:00951:01771
GATGGTAGCTCACGTACGTCACACGTACTCATTCGTTTCGGAAGAGACAGGTACGTTAATAGTTAATAGCGTACTTCTTTTTCTTGCTTTCGTGGTATTCTTGCTAGTTACACTAGCCATCCTTACTGCGCTTCGATTGTGTGCGTACTGCTGCAATATTGTTAACGTGAGTCTTGTAAAACCTTCTTTTTACGTTTACTCTCGTGTTAAAAATCTGAATTCTTCTAGAGTTCCTGATCTTCTGGCTCTCGTAGACAGATACTACCATCGAATGAGGGTTAGTCT
+
//0/)//999@0//77///<:ABE@@BBAA;<4;;99,9A?D<@@AAACC?@???;;:8=<<=8<8<@:?===<;688;;;,;>/3337.7;::4:8<4<C>@@@::>4>87282223222+2+2588<9;>:>>?A=;;;@@>>>AAA@@;<;K:>===CB:>:=;;;9///<69////'5+54:;<<=/>@@AD7:::8:;;///79===,9-/-74=-//6;777///175::;;;=8==>:>?@@;;;@B>;<<@<999--+---33-3;:::1;8<=@>=
@ATNG8:00954:01741
GATGGTAGTGTGTCTCTGAGAGTAGTACTCATTCGTTTCGGAAGAGACAGGTACGTTAATAGTTAATAGCGTAACTTCTTTTTCTTTGCTTTCGTGGTATTCTTGCTAGTTACACTAGTCCATCCTTACTGCGCTTCGATTGTGTGCGTACTGCTGCAATATTGTTAACGTGAGTCTTGTAAAACCTTCTTTTTACGTTTACTCTCGTGTTAAAAATCTGAATTCTTCTAGAGTTCCTGATCTTCTGGACGACGCGCACTGACACTACCATCGAATGAGGTTAGTCT
+
449:8<<<=665==655555559;99444;8838373(4::=29:=999>7:;;99.99=955.9.555/9//)/:)//999(///)5455)554:795526>7<@A@CA?;<<BBB;;;?@AC@C?@@999=994:AAC7:;BA@@@AAA:::@@?>9@>>7?<8=5::===:>??8;9333&438344444$388::24554:<;999.5555$59<44.4.5;6;<666>>6;7;>=>==8<>8349:9999445554<;456==49><5616>:;5<45499@
@ATNG8:00955:01737
GATGGTAGCTCTGCTCTGACTCTCGTACTCATTCGTTTCGGAAGAGACAGGTACGTTAATAGTTAATAGCGTACTTCTTTTTCTTGCTTTCGTGGTATTCTTGCTAGTTACACTAGCCATCCTTACTGCGCTTGATTGTGTGCGTACTGCTGCAATATTGTTAACGTGAGTCTTGTAAAACCTTCTTTTTACGTTTACTCTCGTGTTAAAAATCTGAATTCTTCTAGAGTTCCTGATCTTCTGGATACACTCATGTGCACCTACCATCGAATGAGGTTAGTCT
+
BBBD?BBCBCCCBBCECABBCCECCBBBGC@@?@CCC>CD@C?BCCCCCC?CEDDD?D?DCCC?EACBBBCCCCC@CBCCC1CC>AACD=@B@A<@BC=BB;;;CDBCACCDCCBBB?CCC?C@EECCCD@@?@DC@CCC???BBBCBBBABBA?ABA@BB?B?BACCD@AAG@BBBCB:B?A=@@A@A,@@>@@;ABCCDCCCCB?BBBB2BBBCB@B@CC@BCCCB@@=@?ABBBBC@AAB@CCCCECDECBBABBBC@CCC@B:::A=???B>B@CCCCC
@ATNG8:00956:01732
GATGGTAGCGCATATCAGCGCAGCCCAGAAGATCAGGAACTCTAGAAGAATTCAGATTTTTAACACGAGAGTAAACGTAAAAAGAAGGTTTTACAAGACTCACGTTAACAATATTGCAGCAGTACGCACACAATCGAAGCGCAGTAAGGATGGCTAGTGTAACTAGCAAGAATACCACGAAAGCAAGAAAAAGAAGTATGCTATTAACTATTAACGTACCTGTCTCTTTCCGAAACGAATGAGTACGTGTGCGACGTGTCTCCTACCATCGAATGAGGTTAGTCT
+
DA@?=@66;CDB9;:CABBAAACCF?CIKBCCBBCC=@=ABBBCBB?AA>A>BBBCCDDD3B?BBBBCFJIBBB>BBABDCD5BC=A<A@@7ABB?CCCCCCDCB@B@CC@CCC=??BAAABCCCCCCAAAGADCCC@CCBBA@@@:@;B@@=ACCCCCBC@CCCCBB=BA?BBB>>>==<3===;>@@@@2AC?B9::CBBBC>A>AB?@:>:=<BBB?BAAAAAA@;@=@??9@@?<?BBCCCCAAA>>>BBDBAAABBB@ABB?B@>>>=@@<=9<4:@@@@
@ATNG8:00958:01756
GATGGTAGAGAGACTGTAGCGCACCCAGAAGATCAGGAACTCTAGAAGAATTCAGATTTTTAACACGAGAGTAAACGTAAAAAGAAGGTTTTACAAGACTCACGTTAACAATATTGCAGCAGTACGCACACAATCGAAGCGCAGTAAGGATGGCTAGTGTAACTAGCAAGAATACCACGAAAGCAAGAAAAAGAAGTACGCTATTAACTATTAACGTACCTGTCTCTTCCGAAACGAATGAGTACTATGTAGAGCTCTATACTACCATCGAATGAGGTTAGTCT
+
BBBC?CCBBBBABBBCCCDCCCBCC=BDD@DCDBCB?A?BAABABB@CC@B?AA99:DEC3C?CBBBCBBBAAA8AAACDDD5BA>B=BAB9@CDACBAADCCBB?B?BC@CCC>@@BCCCCCCCBECB@BD@DBBB?BBBBBBAB>BAD@?>?BBBBBDB?BBBCBA>AC?B@B?B@@?>3=9939?@@A2AD?C887?>@::5::>>>D<@<@>BAA=AAA@ABA=A????9?::5:BBCCBBBBBBBBCBABB@@>>>>>=D=@@@@?::>9959;@A@AA
@ATNG8:00920:01800
GATGGTAGTGTCATATGAGAGTGTGTACTCATTCGTTTCGGAAGAGACAGGTACGTTTAATAGTTAATAGCGTAACTTCTTTTTCTTTGCTTTCGTGGTATTCTTGCTAGTTACACTAGCCATCCTTACTGCGCTTCGATTGTGTGCGTACTGCTGCAATATTGTTAACGTGAGTCTTGTAAAACCTTCTTTTTACGTTTACTCTCGTGTTAAAAATCTGAATTCTTCTAGAGTTCCTGATCTTCTGGGTGTATCAGCGAGTATCTACCATCGAATGAGGTTAGTCT
+
<<;=?C@@>:;<@@BBDBAB655=::444:94.49990993985;69555.599544)45:::@3A=@@@<@6526=5::===)8>:3995=5<<<=8=5945<99?A?@B?CCCBDCCC?CBB?C?ABBBABBA=ACBB@BCBCCCCCFCCBDCCCB@A@@=@A?B>BABBBBBCA=A<<<<.;=@<;;;;;*;@@AA<A;;;@@@A=?2:9:9(9==996:=BB>AAA;;;C?CADCCCCC?B@AA;@BBBCCCCCCCDCBCCCCEBCCCBB?B@::6:=@A@AA
@ATNG8:00933:01787
GATGGTAGGAGACACGTCGCACACGTACTCATTCGTTTCGGAAGAGACAGGTACGTTAATAGTTAATAGCGTACTTCTTTTTCTTGCTTTCGTGGTATTCTTGCTAGTTACACTAGCCATCCTTACTGCGCTTCGATTGTGTGCGTACTGCTGCAATATTGTTAACGTGAGTCTTGTAAAACCTTCTTTTTACGTTTACTCTCGTGTTAAAAATCTGAATTCTTCTAGAGTTCCTGATCTTCTGGTGTCGTCTATCATTTACTACCATCGAATGAGGTTAGTCT
+
;A?=<?@D?BBBCC=>BCABCCBCBDDBDBCCADCCC?CC?B?::9A=BB:>>BBB?B99:AA>A=?>BBBAA?A??????.??<AA>=8=CBB?BAA=A@?ABBDCC?ABAAAA??;@CD;@;@A>=:;;>=BAAA:>>???@@@@AA==>@@A:=>==@@<@=AAA???>;;6;>>DE6A;@;??BBB/AAAAA:?;;;??<<<=8<?>>/?;;;A<A:===B=>=A>>;>=@?@@@@;@@A<=>=@@<=<<>A::;6:A>::7:==??<@???;@<@@>=<
@ATNG8:00933:01811
GATGGTAGGACGAGCGTCTGAGAGGTACTCATTCGTTTCGGAAGAGACAGGTACGTTAATAGTTAATAGCGTACTTCTTTTTCTTGCTTTCGTGGTATTCTTGCTAGTTACACTAGCCATCCTTACTGCGCTTCGATTGTGTGCGTACTGCTGCAATATTGTTAACGTGAGTCTTGTAAAACCTTCTTTTTACGTTTACTCTCGTGTTAAAAATCTGAATTCTTCTAGAGTTCCTGATCTTCTGGCGCTCTGTCCGTCTGCTACCATCGAATGAGGTTAGTCT
+
>@AB?BCB@CCBBBBBA@@CCCCC@CCCCBAB>BBBB>BC?C?BBCCBBB@CCCCB?B@BBBC?C@CBBCCCCBB=BCDDD1CC=A?@@:?CBB?CBB?BC=::;CBC@CCCDCCCC@BBB@C@CDDDCBBDBDCBA>BACCCBBBDCBBBBBBB?BCC?CC@D?@@BCCCCCC?BBAAA8@=A=?@?@?0>BBCF=BBBCCCEAA@@CEFD3CCCCC@C@CB@BCCCCBB?B?BBBBCC>@AC@B@CAAABBEAGCCBBBCBB@CCECC@BBBB@BAEC@@A
@ATNG8:00933:01818
GATGGTAGGCGACATACATACGCGCCAGAAGATCAGGAACTCTAGAAGAATTCAGATTTTTAACACGAGAGTAAACGTAAAAAGAAGGTTTTACAAGACTCACGTTAACAATATTGCAGCAGTACGCACACAATCGAAGCGCAGTAAGGATGGCTAGTGTAACTAGCAAGTATACCACGAAAGCAAGAAAAAAGAAGTACGCTATTAACTATTAAACGTACCTGTCTCTTCCGAAACGAATGAGTACTATGTAGAGCTCTATACTACCATCGAATGAGGTTAGTCT
+
@A?<8B=B?BCCBBBCCCCFCCCCC@EBC@CABA;;5;<ABBCCBC?AA=@=A@BBBHDE5C@CCCGCCCDBBB;?@99999*;B>B5<;;*:BB=CA@ACBBBB?B?BB?BBB>A@@@@CCCCCCCBBCCC@CCCC@BCBBAABB?B?B:::;CCCCBBC@BBBBBB?BBBBBB799BBA;?::39>>>@@'=><;0/0?>::9*/).555(--(-500/;:;;CCCF?C<@@D=CCC?AAABBBBBBBBBCDCBBAABBBB<<<C;CC::>;>B??;=9=@999
@ATNG8:00935:01823
GATGGTAGGACGAGCGTCTGAGAGGTACTCATTCGTTTCGGAAGAGACAGGTACGTTAATAGTTAATAGCGTACTTCTTTTTCTTGCTTTCGTGGTATTCTTGCTAGTTACACTACCATCCTTACTGCGCTTCGATTGTGTGCGTACTGCTGCAATATTGTTAACGTGAGTCTTGTAAAACCTTCTTTTTACGTTTACTCTCGTGTTAAAAATCTGAATTCTTCTAGAGTTCCTGATCTTCTGGTGTCTGATCTGTATCACTACCATCGAATGAGGTTAGTCT
+
888:=A:@;A5559444449444<8=>??CCC=B@@@9@A>A?BBBCCED@BCCCC@CBEBBB@C@CCBCBCCCC@BBBBA0@@=AABA=ABBB?AAD@DC@CCCCCD@CCCCC@@<@@?5;5;=<8;3744:9<<9?>>@==<@?BCBCBAAA>BAB@BB@D@CCDBBBBCC?A@>@>.:5;5;<<<<*9@@AC>C@@ACB@;99.9555$499;=9=?=C@CCCBBBC@C@BBCDAA?AAB>AAAA@A@CBCAABCCBBBCB@;<000+00009:;=?@??
@ATNG8:00936:01787
GATGGTAGTATCTGCACACTCTGTCCAGAAGATCAGGAACTCTAGAAGTATTCAGATTTTTAACACGAGAGTAAACGTAAAAAGAAGGTTTTACAAGACTCACGTTAACAATATTGCAGCAGTACGCACACAATCGAAGCGCAGTAAGGATGGCTAGTGTAACTAGCAAGAATACCACGAAAGCAAGAAAAAGAAGTACGCTATTAACTATTAACGTACCTGTCTCTTCCGAAACGAATGAGTACACATCGTCGTGTCGTGCTACCATCGAATGAGGTTAGTCT
+
<<9:=@=@A@ABBEAA<A>CBA<AC:AAA@@@@@@>;@=A@A@@?B?CB;;:;BCBCFMM5D;;;@@?@???;A<@>AA@@@000+0:=;=0?=@;8748=BBBB?C?BB?979<?>@>BABBDDDDDDCBB=BDDD?BBCBBBBB@CBDBB@BBBCCCBB?BBCBBB?BB?BBA=@@<<<5==>;@@AAA2AB?BAAABBA=<5829==?9<9<@CCC@CCBBBCC>A>@CC=CBA>ABCCBAACCCCBBABBCBBBC:::CCD?CAAAC@CB??<?=?>??>
@ATNG8:00936:01795
GATTAGTGTGTCTCTGAGAGTAGTACTCATTCGTTTCGGAAGAGACAGGTACGTTAATAGTTAATAGCGTACTTCTTTTTCTTGCTTTCGTGGTATTCTTGCTAGTTACACTAGCCATCCTTACTGCGCTTCGATTGTGTGCGTACTGCTGCAATATTGTTAACGTGAGTCTTGTAAAACCTTCTTTTTACGTTTACTCTCGTGTTAAAAATCTGAATTCTTCTAGAGTTCCTGATCTTCGGATAGCGACGCGATATACTACCATCGAATGAGGTTAGTCT
+
ABBADC?@?@BBBCBCCDEBBBBCBABD@@?@BCE>CB=B?CCCCCDD=BBBBB@B@DCCC?C@BBBBCCCCC@@@@@@0@@;@@A@:@B@B>BBB?BC<A@CCCDAECCBCBBC@CBB?D?CECCCBBC@BBCC?CCCBBBCBCCBBBBBAA?CCC>CC@C<@@BBBDBBC@A????4><@999999*:?ACC=A@CCCCCBBB@CECC5CBBCC@C@CD?CCAABCD?C?ABBDBA?AD@CBBBBBBBBBBBBB@@@BBB>BBBBB>BBA@==<@CBBB
@ATNG8:00937:01816
GATGGTAGACATATCGTACTCTCTGTACTCATTCGTTTCGGAAGAGACAGGTACGTTAATAGTTAATAGACGTACTTCTTTTTCTTGCTTCTGTTGGTATTCTTGCTAGTTACACTAGCCATCCTTACTGCGCTTCGATTGTGTGCGTACTGCTGCAATATTGTTAACGTGAGTCTTGTAAAACCTTCTTCTTACGTTTACTCTCGTGTTAAAAATCTGAATTCTTCTAGAGTTCCTGATCTTCTGGTATACACACTCGCTCGCTACCACTCGAATGAGGTTAGTCT
+
<=><8?<BABABBBB@BBAAA@A@AABA??>@:?@@>87817-39445==7:@7974828:::6@5;6///96638.35===)550557.222538/827155+299225.396///53.5=<595///6/67A8<=>>:>?>?>>>>>>>>>>>>>6;;:<@A=@<@B@>>>BAA;>>DDC;C<A8<==AD8<<DDD8???@AC=>=?:?@@>.:9;9:5;:>A<>>=>>=?;?:>::;@@;>>@<@????@@@@@@@@>>>A?A;566///:9==@A<B<BCCBC
@ATNG8:00938:01828
GATGGTAGTATATCGCGTCGCTATCCAGAAGATCAGGAACTCTAGAAGAATTCAGATTTTTAACACGAGAGTAAACGTAAAAAGAAGGTTTTACAAGACTCACGTTAACAATATTGCAGCAGTACGCACACAATCGAAGCGCAGTAAGGATGGCTAGTGTAACTAGCAAGAATACCACGAAAGCAAGAAAAAGAAGTACGCTATTAACTATTAACGTACCTGTCTCTTCCGAAACGAATGAGTACTGTATCTATGTGTGCGCTACCATCGAATGAGGTTAGTCT
+
<<==@BCDCCCCCCCIGGCCBBCBB@BCC>BAC@AA@C@BCCCCBC@CC@B?;:;;;;;;)9:??AABFFDAA@999;;;;;$9>;;2999&5;<9@B=BDFCBC@B@BC@CCC?CAAADDCCAAACDDCBB=CCCC<A@BCAA@B>B?B??>@CCCCCBB?AAAAAC?CC=AAC?BBCCD?BBA?BCCCC3@@;?:::AABAA:=8?DDD<A<ABC@@=@AA@ACC@B?ACC>CCD?@@ACCBBAACCCB@@@@?A@@>::@A@<@A@@@<@B??<?<@@::9
@ATNG8:00941:01808
GATGCATATCAGCGCAGCCCAGAAGATCAGGAACTCTAGAAGAATTCAGATTTTTAACACGAGAGTAAACGTAAAAAGAAGGTTTTACAAGAACTCACGTTAACAATATTGCAGCAGTACGCACACAATCGAAGCGCAGTAAGGATGGCTAGTGTAACTAGCAAGAATACCACGAAAGCAAGAAAAAGAAGTACGCTATTAACTATTAACGTACCTGTCTCTTCCGAAACGAATGAGTAACTGCGTCTCACTCTCGCCTACCATCGAATGAGGTTAGTCT
+
A@BABCCBBCCCCCCCBCI=BBBALCC@@@8=8;<BBBBE@BA?B?:85@AAAA0A>;;9955=<<BB<@88;<<<+??:=9=<<+937177-38877<;.3/3?6?AB<>?EECCB??;>@@@BCD;>ABC@BBB>>?BB<@=@AA=ACCCB>?>;>AAADD@BB?BBB@CBDAB=?9:39===?1?B?D::9BA7775717B@@=@?C>997>A@@=9773917::5<AA@?;;@00-0@@@@BBBBBBBBBBB@7;;@<@@A@B;???@<A<AA??;
@ATNG8:00942:01786
GATGGTAGAGTACAGTGTAGTAGACCAGAAGATCAGGAACTCTAGAAGAATTCAGATTTTTAACACGAGAGTAAACGTAAAAAGAAGGTTTTACAAGACTCACGTTAACAATATTGCAGCAGTACGCACACAATCGAAGCGCAGTAAGGATGGCTAGTGTAACTAGCAAGAATACCACGAAAGCAAGAAAAAGAAGTACGCTATTAACTATTAACGTACCTGTCTCTTCCGAAACGAATGAGTACGTGTGACGTACGTGAGCTACCATCGAATGAGGTTAGTCT
+
:>::7;=BCBBBB;A666>>>CDCB@CBB@@@?::9<?=?BB???C?CB?C>??>=<<<<,><ABBFCCCAAAF>A@;;;;;*;@=@5;;;*9BC=CBBCCDECC@C@CC@CBC@CBBBBBBBCCCCCCCCC?CABA@BABAA?@@=@?@@@=ACCCBCCCABBBBBB@BB?BBC?BBAAA;AAA>BCFDD3B@<A===AAA@@:>:>AAB<@<@=AAA?;;;BBCC?B?BBB>CCC@BBBBBBCBBBBBBCBDCBBBBAAABBD>??BBB@AAAC@C@B?@@B
@ATNG8:00942:01792
GATGGTAGTATATCGCGTCGCTATCCAGAAGATCAGGAACTCTAGAAGAATTCAGATTTTTAACACGAGAGTAAACGTAAAAAGAAGGTTTTACAAGACTCACGTTAACAATATTGCAGCAGTACGCACACAATCGAAGCGCAGTAAGGATGGCTAGTGTAACTAGCAAGAATACCACGAAAGCAAGAAAAAGAAGTACGCTATTAACTATTAACGTACCTGTCTCTTCCGAAACGAATGAGTACACATCGTCGTGTCGTGCTACCATCGAATGAGGTTAGTCT
+
BBCC@CCACBCCABBCABACCDCBA>BAB>ACCBAB?C?BBBAAACAFD@D@@@@;;:::):>@@A?@?BBBCC;@@<;::;':@=A?BDD;CCC:?B<ACBBBB@B@CC@EEF?@@AABBBBCDBCBCBBB?@@@E@BBBBBBBB@C@C@@>@CCCCDBB?BBBAAA?BC@CCD?BBAA@;<<<89:::9(8>:888;@@@AA=A==>=A=A=AACBB@BDBABAC@B?AAD=BBD=@ABBBBCCCCCCAABABBACA:99?CC@BBBCC@BB??<??CBBAA
@ATNG8:00946:01781
GATGGTAGAGTATCATGTGTATCTCCAGAAGATCAGGAACTCTAGAAGAATTTCAGATTTTTAACACGAGAAGTAAAACGTAAAAAGAAGGTTTTACAAGACTCACGTTAACAATATTGCAGCAGTACGCACACAATCGAAGCGCAGTAAGGATGGCTAGTGTAACTAGCAAGAATAACCACGAAAGCAAGAAAAAGAAGTACGCTATTAACTATTAACGTACCTGTCTCTTCCAAACGAATGAGTACTACTCTCAGAGACACACTACCATCGAATGAGGTTAGTCT
+
88997;:@BB@<<<<<>><<<;99934445444844.438899944.55.55)5549=;;;*;8<@;@A:9.55555&5;999;;*997<.444&4;;8=>>>6:9AA>A>==6977,3?@?BBBBBBCCCAA@C?AB@@=@BB@AA??<@?B;;7;;;9?<>C=?>A@?=<..*..).6:;;==37731799::):>8<>>?@<<=A1818>==8=<=>CCC@C@@@A<?:@49:69>?<@CAABBBAB@???CBAA@@@A@@AAAA;?>?>=:=@@B;?;>@@@A
@ATNG8:00951:01801
GATGGTAGTATATCGCGTCGCTATCCAGAAGATCAGGAACTCTAGAAGAATTCAGATTTTTAACACGAGAGTAAACGTAAAAAGAAGGTTTTACAAGACTCACGTTAACAATATTGCAGCAGTACGCACACAATCGAAGCGCAGTAAAGGATGGCTAGTGTAACTAGCAAGAATACCACGAAAGCAAGAAAAAGAAGTACGCTATTAACTATTAACGTACCTGTCTCTTCCGAAACGAATGAGTACATAGATATACGTATAGCTACCATCGAATGAGGTTAGTCT
+
4:4405<<DABB;99;;<>=BBBBC:?@@;?@BBBB?B9;;@BA@@<?@;@;>?>@:<<<+@>>>:BBBBBBBB=@899@@@0?@>D:>?>09;<6;;<;==DAB@C@BE@DED?BB;:;CBCDCCCBABAC?BDAC?A@D@@@::9/;<?;;49?>>?@;@<;???=>9=?9=9703:99<38;87<BCCC36737<====<;;1816=;;6=:>?BBC>A@;;;BB<?=?DD>BCD>@??ACA???AAAA???AAAA>=<=>8818??>?=@>>>;>;899><
@ATNG8:00951:01823
GATGGTAGGCACTGCGCACACATCCCAGAAGATCATGAACTCTAGAAGAATTCAGATTTTTAACACGAGAGTTAAACGTAAAAAGAAGGTTTTACAAGACTCACGTTAACAATATTGCAGCAGTACGCACACAATCGAAGCGCAGTAAGGATGGCTAGTGTAACTAGCAAGAATACCACGAAAGCAAGAAAAAAGAAGTACGCATATTAACTATTAACGTACCTGTCTCTTCCGAAACGAATGAGTACACACTCTCATATGACACTACCATCGAATGAGGTTAGTCT
+
;@A=:C<A75455:455;;>966=@4<<<05596----(---/9<:8;:)/)/----999)9,//::;;777277.7/0////$/:27)555&5:;)/////87//)/57717/3-4888:::::<595<;??9@CBD999BBCCCC@DACDC@BB@@C;;;@CBBDCB@BC=???897773(3783//////#/80///-9///771348555/5/5589943333338373...'.33(..33568:;9./.8//5?@CB@@?CBC@BA?AA>9;;?6;6:BBBC
@ATNG8:00957:01817
GATGGTAGGTGCACATGAGTGTATCCAGAAGATCAGGAACTCTAGAAGAATTCAGATTTTTAACACGAGAGTAAACGTAAAAAGAAGGTTTTACAAGACTCACGTTAACAATATTGCAGCAGTACGCACACAATCGAAGCGCAGTAAGGATGGCTAGTGTAACTAGCAAGAATACCACGAAAGCAAGAAAAAGAAGTACGCTATTAACTATTAACGTACCTGTCTCTTCCGAAACGAATGAGTACGAGAGTCAGAGCAGAGCTACCATCGAATGAGGTTAGTCT
+
<<<<@BBC??@ACCCCCCCCCCCCB?BCC?BBBB??<??BBCCCCC@CF?@>?CA@@BBB1B@DCCBCCCCDCD=A@99999*;B>A9@@@9@BCDCAA@CBBCA?B?AA>BBB>BBBBBBBBDCCCCCCCC?CCDD?BABBBBBB>B@DCC=CAABCBBB>BBCB???CC>BBB?AA@@?:@@@9<====1>A?C666AAAAC7:8;A>>1718@CCCACDCBCCC?A?ABB<BBB?BBBCBBBBBA@BABFBBBBBB>=>BCC@CCA?@<@C@@=@=ACA@?
@ATNG8:00961:01798
GATTAGTGCGTGAGAGAGAGACCCAGAAGATCAGGAACTCTAGAAGAATTCAGATTTTTAACACGAGAGTAAACGTAAAAAGAAGGTTTTACAAGACTCACGTTAACAATATTGCAGCAGTACGCACACAATCGAAGCGCAGTAAGGATGGCTAGTGTAACTAGCAAGAATACCACGAAAGCAAGAAAAAGAAGTACGCTATTAACTATTAACGTACCTGTCTCTTCCGAAACGAATGATACTATAGTCTATCTGAGACTACCATCGAATGAGGTTAGTCT
+
/::7<;BBABBFDCCBCCBBBBB=BHFADDDCBB?B@BABBCCH@BB?A>AAABCDDD3A?BBBAABCBBAC>BA:;;::*:B?B?BBC:BCC@CCCCCDCCC@B?CC@BBB=@@AABBBCCCCCCBBBB@CCCC>AAAABBBC?CBC@@>@EEDCCBB?AAABBB@CD?BBB?BBBBD>B@@<<<<==.<A>978=?AA@A:A=AD@@:>:=ACCC@CCBA@BB>A?ACF>CCCABAACAAABBBBCCBDBBBBBBBCBBB?BBBBB<>@CB?B?BCBAA
@ATNG8:00914:01859
GATGGTAGCGCACACATAGATACAGTACTACATTCGTTTCGGAAGAGACAGGTACGTTAATATGTTAAATAGACGATAACTTCATTTTCTTTGTCTTTCGTGGTATTCTTGCTAGTTACACTAGCCATCCTTACTGCGCTTCGATTGTGTGCGTACTGCTGCAATATTGTTAACGTGAGTCTTGTAAAACCTTCTTTTACGTTTACTCTCGTGTTAAAAATCTGAATTCTTCTAGAGTTCCTGATCTTCTGGAGATACACATGATACTCTACCATCGAATGAGGTTAGTCT
+
//;;:<;A=C<@<;;6666<;9997777///7717<<<6==:=86555555.599792739///6(--(///7///5<7;;.44444&444(448:;13355.4;:)//+//99:=:?666=ABA=@@@>@@AB;;;>49.9?::5;CA=@?595<748:5948<9:66838*//<:<;;;<7<<<<<0:4945444&559:>6@A;<;>=<::.9494$4:<>C?A9<D;>::00/617477<=994:8@<B>CIECBBDBBBCCCCCCCB@C9::A?:;<GBE@CCBBC
@ATNG8:00916:01850
GATGGTAGCACGAGTCACTCATATCCAGAAGATCAGGAACTCTAGAAGAATTCAGATTTTTAACACGAGAGTAAACGTAAAAAGAAGGTTTTACAAGACTCACGTTAACAATATTGCAGCAGTACGCACACAATCGAAGCGCAGTAAGGATGGCTAGTGTAACTAGCAAGAATACCACGAAAGCAAGAAAAAAGAAGTACGCTATTAACTATTAACGTACCTGTCTCTTCCGAAACGAATGAGTACTATGTAGAGCTCTATACTACCATCGAATGAGGTTAGTCT
+
9/0/49:565;;?A;;><665556;9<<@6;=>?>=6>5<<<666>7;;;>8/0//////$/)//6;==>444=543:6?>>*=;.5.555&5:;5<>BA=BCCE?B@BB?BCB<@@?@;;;CEGBCBBBBC?B;::=AAABBBBD?B?C;;:;BAABCCB@BBBBAA?BB?99::?==??8<=>;999999%9;48857A>@@A=A7;;>B<@=??@@@=@BBABAC@C?ADC>CBB@CCBBBBCCCCBBBCDDC=>>@@>>=??=A@A;;5;A::8:?BD?@@
@ATNG8:00922:01848
GATGGTAGCACGACACGACGATGTGTACTCATTCGTTTCGGAAGAGACAGGTACGTTAATAGTTAATAGCGTACTTCTTTTTCTTGCTTTCGTTGGTATTCTTGCTAGTTACACTAGCCATCCTTACTGCGCTTCGATTGTGTGCGTACTGCTGCAATATTGTTAACGTGAGTCTTGTAAAACCTTCTTTTTACGTTTACTCTCGTGTTAAAAATCTGAATTCTTCTAGAGTTCCTGATCTTCTGGTCTACTATACTGTACTCTACCATCGAATGAGGTTAGTCT
+
AACC@A<D@666?>>>>A<666<<=BBBBBCCACCCE>BB@C@B@AA@CC@CCBBB?CADDDC@C>AABB@@A8:43:;;;+;B@BCCC>B==6:)-..)-738///33.3A><<@AA=B??;?=???>;;;B=BA??<?@@??????@A??;;;B<>=><??<?<@AAAAAAAA;>>ADD5D9=:=?BBA/>?>>>7>AA???F=994;;9;.<;;=D=A;??<AAAA??><A<AAAAAA;AAA;===@@@@<;;@???@@@@>>9>>>=A:=9996=6666=;
@ATNG8:00923:01876
GATGGTAGCGCATATCAGCGCAGCCCCTGAAGATCAGGAACTCTAGAAGAATTCAGATTTTTTAACACGAGAGTAAACGTAAAAAGAAGGTTTTTACAAGACTCACGTTAACAATATTGCAGCAGTACGCACACAATCGAAGCGCAGTAAGGATGGCTAGTGTAACTAGCAAGAATACCACGAAAGCAAGAAAAAAGAAGTACGCTATTAACTATTAACGTACCTGTCTCTTCCGAAACGATGAGTACGATGAGATCTCGTGTGCTACCATCGAATGAGGTTAGTCT
+
444::>>BCC@A@>A<;>@?B=9555&5<<8>>>>;?=?=??AA@@@;BB>@=@C@@ABBBB*C?BCCCCCCCFED>CC;;:::*;@>B4;;;;.;BFACCAABCCCE@C@BC?BBC9::BBBBABBCCCCCCCCAEDCC9::AAABCA?CACBB?BCDCCCCC@BBBAAA@CC?BBD999BBC;A=<9999999%9@;8947>;@000-286--)-477>=A8ABA@A?B?B>BBC=B;;;BBBBBBAABCCBBBB>?>@@@??;@@=@>==@5:?@@5;5:AAAB
@ATNG8:00933:01863
GATGGTAGCGCGACGAGCGTAGACCCAGAAGATCAGGAACTCTAGAAGAATTCAGATTTTTAACACGAGAGTAAACGTAAAAGAAGGTTTACAAGACTCACGTTAACAATATTGCAGCAGTACGCACACAATCGAAGCGCAGTAAGGATGGTAGTGTAACTAGCAAGAATACCACGAAAGCAAGAAAAAGAAGTACGCTATTAACTATTAACGTACCTGTCTCTTCCGAAACGAATGAGTACGTGTCGACGTGTCTCCTACCATCGAATGAGGTTAGTCT
+
595505<CAAB@@ACCBCBBBCCBC>CCC@CAAB@A>@@CCB??@B?BB@D@:9:AAEFD2B?BCCCCCCCCCC;>?;;;;.5?<B2::6:BB?CDCCCCCCC?B@BC@CCC=@?BBDBBBCCCCCCBBB?CBBB=AABB?<;;*0+0>>9AACCCBB?BBCBBB?@@;A@@<@@9::29?=?@@@AA2A?=A>==AAABC6758A@@<@<@@BBC@C@@@CBA8=8999.9<<9?@ABBBBAAABBBDBB;;;@AA;?>B=AA==><<<<=9<8?AA??
@ATNG8:00939:01830
GATGGTAGTGTGTCTCTGAGAGTAGTACTCATTCGTTTCGGAAGAGACAGGTACGTTAATAGTTAATAGCGTACTTCTTTTTCTTGCTTTCGTGGTATTCTTGCTAGTTACACTAGCCATCCTTACTGCGCTTCGATTGTGTGCGTACTGCTGCAATATTGTTAACGTGAGTCTTGTAAAACCTTCTTTTTACGTTTACTCTCGTGTTAAAAATCTGAATTCTTCTAGAGTTCCTGATCTTCTGGACGACGCGCACTGACACATCGAATGAGGTTAGTCT
+
5<5546===BBB=>;;;@>999AABBBBBCAA>AAAB=CC@D@BBBBCCC@CCCCH?B?ACCC@C@CCCCCCCCC@BBABA1@C=@@AB<BCAB?BBC@CD;;;BBBJ@CCDCBBCCACBB?A?CCCCAA::99CCB@BCCCBBBBBBBBCCBCA@CCC@DD@B?ABBCCCCCB=@::::.:=B9:;:::*;C?AA9;;BBCCCCBB5;;;;*;@@@CACACG@IBBBCCC@C@CCCCAA>ACC?BB9:9;:;ABBCCCCBBBCCCC@@@AB@B@CGBAA
@ATNG8:00943:01863
GATGGTAGCTCGCTGATGATATCTCCAGAAGATCAGGAACTCTAGAAGAATTCAGATTTTTAACACGAGAGTAAACGTAAAAAGAAGGTTTTACAAGACTCACGTTAACAATATTGCAGCAGTACGCACACAATCGAAGCGCAGTAAGGATGGCTAGTGTAACTAGCAAGAATACCACGAAAGCAAGAAAAAGAAGTACGCTATTAACTATTAACGTACCTGTCTCTTCCGAAACGAATGAGTACATAGATATACGTATAGCTACCATCGAATGAGGTTAGTCT
+
44<=9<<C?>>;;<<=BBAAABBA?<?=B<<@?>>:8@7@??585<8<?6<637378<8<';1;=8;<@BCBBB=AABCCBC1?@<@;ABB:BBCABCAABCD@@>A@CC@CCC?DBCCDCBBCCCCCA@@B?AB@@=@BBBBBBE>A=A;:6<BAABECC?BBBBBC?BB?CCC>AABDC>C??<?BBBB3AA:=888AAAAA;A;AAAA;?<@DDBB@B@@@@AA=A?BCC=BAA?AAAABCBCBBBBAACCCBAAA;;;??>8>=>>C=C@>?<@>AAA??
@ATNG8:00953:01862
GATGGTAGCAGACGTGACAGAGCGCCAGAAGATCAGGAACTCTAGAAGAAGTTCAGATTTTTAACACGCGAGTAAACGTAAAAAAGAAGGTTTTACAAGACTCACGTTAACAATATTGCAGCAGTACGCACACAATCGAAGCGCAGTAAGGATGGCTAGTGTAACTTGCAAGAATACCACGAAAGCAAGAAAAAGAAGTACGCTATTAACTATTAACGTACCTGTCTCTTCCGAAACGAATGAGTACAGAGAGTACGATATGTCTACCATCGAATGAGGTTAGTCT
+
>::<8<<<A955<;;;=>>CCCBBB<<AB<@;00>>+0*/669;;?698,374;;;73333$3178;:888;::917799:;;;#9:;:9:;;1;B>:=BBAA@A??=?@CB@CBB>ABBDDBBBDDDBBCBBC?CBBB?BBAAAAAB>C@C@?>@CBBBCBB@BB>BBC@BB@CDC?@@???9@AA?BCCCC2CC?CBBBCAAAB>C>CB@@:=:<BCCC@CCBABAA;?;;::.;AA?@@?CDDBBACBBBBBBBCCBBBAA@75.6A??@<;;;>:==CA???
@ATNG8:00953:01865
GATGGTAGATACTCGCTGATACACCCAGAAGATCAGGAACTCTAGAAGAATTCAGATTTTTAACACGAGAGTAAACGTAAAAAGAAGGTTTTACAAGACTCACGTTAACAATATTGCAGCAGTACGCACACAATCGAAGCGCAGTAAGGATGGCTAGTGTAACTAGCAAGAATTCCACGAAAGCAAGAAAAAGAAGTACGCTATTAACTATTAACGTACCTGTCTCTTCCGAAACGAATGAGTACATAGATATACGTATAGCTACCATCGAATGAGGTTAGTCT
+
@@@;:>@BCCCCBA<A@BCBBBCCB=BBB>A@@@DD@C?C??883;5::7@68=477CAC1C589:::=::>?>3;5;;;;;.4C=D4:;;6;CC?A;;<BBB@@>A?BD@CBB?BBBBDAAACCCCCCCCC?CCCC@BBBBBBBD@C@C@@=@AAACCCB?BBBBCA?BB@E=?>?A::9,7<;8<<===,<A8::@@@@AAA:>:=???;?<@ABBB@DDAA@CB?A>BDD9???<??BBABBBBBB@@?BCBBB?>>>>>>><A>>>A<>>==8=5:???>
@ATNG8:00958:01845
GATGGTAGTATATCGCGTCGCTATCCAGAAGATCAGGAACTCTAGAAGAATTCAGATTTTTAACACGAGAGTAAACGTAAAAAGAAGGTTTTACAAGACTCACGTTAACAATATTGCAGCAGTACGCACACAATCGAAGCGCAGTAAGGATGGCTAGTGTAACTAGCAAGAATACCACGAAAGCAAGAAAAAAGAAGTACGCTATTAACTATTAACGTACCTGTCTCTTCCGAAACGAATGAGTACACATCGTCGTGTCGTGCTACCATCGAATGATGTTAGTCT
+
>>>??CBBBBBBCCCCBCBCFCCAA>@DD?CCCC9999>BBBBCCC@BB?B@CCBBBCCC3B?AAABBAAACCF>C9;:>>>0@?=?2;;;6;CEBEBBBDCC@@=@>AC?BBE?AAAAABBBCCCDCCBBB?CCCC?CAAAAACA?D@C9:::AAABBBC@CBBBBB?BB?BCC?BC:99,7;;58999::%8:8:;8;AABAA<A<AA@@<@=;;ADD@BCBBBBB@D=??C>BAB?BBBBBCCCCACCBBBBAABBDAA@BCC?BABBC@AAABBC?BBBBB
@ATNG8:00960:01846
GATGGTAGCTCACGTACGTCACACGTACTCATTCGTTTCGGAAGAGACAGGTACGTTAATAGTTAATAGCGTACTTCTTTTTCTTGCTTTCGTGGTATTCTTGCTAGTTACACTAGCCATCCTTACTGCGCTTCGATTGTGTGCGTACTGCTGCAATATTGTTAACGTGAGTCTTGTAAAACCTTCTTTTTACGTTTACTCTCGTGTTAAAAATCTGAATTCTTCTAGAGTTCCTGATCTTCTGGCTCTCGTAGACAGATACTACCATCGAATGAGGTTAGTCT
+
;:<>?@<:6==99<///////4555:566=>@>BBBC>BD@D@CBBBBBE?BAABB?A>B>>>7;49:;<88===288;8;';@;B778)3:8;(//705539////906685726557;=:>;>=?:878?:>??@588@><://----6-,-90--.*.8494555552225055888.8)/(..../'/7323-555./.666:5::>:.87;7A5<8=@<>@A???@6949<;889,//;7;=;9=<@AA@@???A@@@@@=@@@??<?;;;=D=CA@AA
@ATNG8:00961:01862
GATGGTAGGACGAGCGTCTGAGAGGTACTCATTCGTTTCGGAAGAGACAGGTACGTTAATAGTTAATAGCGTACTTCTTTTTCTTGCTTTCGTGGTATTCTTGCTAGTTACACTAGCCATCCTTACTGCGCTTCGATTGTGTGCGTACTGCTGCAATATTGTTAACGTGAGTCTTGTAAAACCTTCTTTTTACGTTTACTCTCGTGTTAAAAATCTGAATTCTTCTAGAGTTCCTGATCTTCTGGTGAGATATGCATGATGCTACCATCGAATGAGGTTAGTCT
+
BBBB@BBB@BBB====???BCCCD@CDCDCCC@A@@B>CCAG@CBBDCBC@CCCBB=B?BBAA<A?ACBCBBBBH?CBCDD5CC?@@CB=BB:;8;CC=BB9;;BCCG@CBCDBBBC?CCD@C?AAA@AA@@ACBCB@CCCCCDDDDCCCCBBBC@BBB?BD@D=@?CDEEDBB@BCCCC;C@C?@@@@@,@BBBB6;;A@AACABA@DEDI5CCB<;9;?BB?BAABBBB?A?AAABBB>@@A@BBCBACCBBCBCBHCCBBBD@CBBCB@BCBB@B=ABB::
@ATNG8:00962:01846
GATTAGTGTCAGTGCGCGTCGTCCAGAAGATCAGGAACTCTAGAAGAATTCAGATTTTTAACACGAGAGTAAACGTAAAAAGAAGGTTTACAAGACTCACGTTAACAATATTGCAGCAGTACGCACACAATCGAAGCGCAGTAAGGATGGCTAGTGTAACTAGCAAGAATACCACGAAAGCAAGAAAAAAGAAGTACGCTATTAACTATTAACGTACCTGTCTCTTCCGAAACGAATGAGTACGAGAGAGCACACGTGTCTACCATCGAATGAGGTTAGTCT
+
<>>9<@BB;99DAABCBC:59;>39B@5699@?@?C;?@??@@@?BB?B?@??99999'88<878@@AB??C;876<@@?0??;@4:;/5<<7<<<;;;;<<9<;A@;?@A>ACBABECCFCCCBBBBB?A@@><@???BABB?C@B;;7;AAABBBA?BBBAAB?AA>AA@8=?=;;7;<<8<<<<<<':>9>878@>>=A:=:<<?>8=:;:ACC@B@@@@AA=A>AA@9@??<999CBBBBBABBBABCBBCBB??<;;A=A?898=@@??<?;?B;::
@ATNG8:00914:01919
GATGGTAGGCGTGTGAGAGTCTGCCCAGAAGATCAGGAACTCTAGAAGAATTCAGTATTTTTAACACGAGAGTAAACGTAAAAGAAGGTTTACAAGACTCACGTTAACAATATTGCAGCAGTACGCACACAATCGAAGCGCAGTAAGGATGGCTAGTGTAACTAGCAAGAATACCACGAAGCAAGAAAAAAGAAGTACGCTATTAACTATCAACGTACCTGTCTCTTCCGAAACGAATGAGTACTATGTAGAGCTCTATACTACCATCGAATGAGGTTAGTCT
+
::44.444.4;>:96:<>@@@@<<<4<BB=A6655<7<0696;<;?<992/39>000::::)76;:=BBCA>979+9=9887(37/3,33(39;689888588?;?1861955+275553./.7635266:5=9:::<=<99756/57=>@:@A@:;:88187:9=;6//).65299..).56.359999%22,2777;88594>:89799817675217==???@<@=A==07//*/339-////78;;?65599<=>::89A497<<>:===B=?<@ABA:
@ATNG8:00915:01909
GATGGTAGTATCTGGCACACTCTGTCCAGAAGATCAGGAACTCTAGAAGAATTCAGATTTTTTAACACGAGAGTAAACGTAAAAAGAAGGTTTTACAAGACTCACGTTAACAATATTGCAGCAGTACGCACACAATCGAAGCGCAGTAAGGATGGCTAGTGTAACTAGCAAGAATACCACGAAAGCAAGAAAAAAGAAGTACGCTATTAACTATTAACGTACCTGTCTCTTCCGAAACGATGAGTACTATAGACTATCTGAGACTACCATCGAATGAGGTTAGTCT
+
899@+//:9::://)/--6-//7777)/5<655/777)/)/8:7888233-35878;;;;;;%94999::99::;;38;9999=,49.97@@@4>=;6;666>@@@A<@=@@>ACC;:;??@@@@@CCBBAA;;49>??;@;::BA9:79=A9:69??>999C>@??;80)/96///000@BC9>=;5777773#3;155558579848375./).0559/429===?BC@B?BED>A998==;;;;>898=>==>755<@?<<;=94433786355>8<8===<<
@ATNG8:00916:01891
GATGGTAGCGCACACATAGATACAGTACTCATTCGTTTCGGAAGAGACAGGTACGTTAATAGTTAATAGCGTACTTCTTTTTCTTGCTTTCGTGGTATTCTTGCTAGTTACACTAGCCATCCTTACTGCGCTTCGATTGTGTGCTTACTGCTGCAATATTGTTAACGTGAGTCTTGTAAAACCTTCTTTTACGTTTACTCTCGTGTTAAAAATCTGAATTCTTCTAGAGTTCCTGATCTTCTGGGTGTATCAGCGAGTATCTACCATCGAATGAGGTTAGTCT
+
A@BA?BBBBBCCCCCCCBBBCCBCCB@AADBB@@@@F=CC@D@BBCCCCD@DBBBC@C@CBBC@B?BCBCBBBB@:99999):@=AACC>BBBB@BBCAGF;;;BDCFADDFCCBDD@CBB@C@CCCCCCCD?DDDD@BCCCCCC@CCBBCBBBC?CCC?CB?B@CCD@@ABCB@DCCCC9@;>;9999*;AABD=BBCCCDDAAA@CEFD5CBBCC@C?CD@DCCCCBB?B?BCCBBC?BBCC>BBBCCCCCCDCBBCFCCDD?BBBCC@CCAB@B?BB@@@
@ATNG8:00918:01919
GATGGTAGGCGAGAGTGAGACGCAGTACTCATTCGTTTCGGAAGAGACAGGTACGTTAATAGTTAATAGCGTACTTCTTTTTCTTGCTTTCGTGGTATTCTTGCTAGTTACACTAGCCATCCTTACTGCGCTTCGATTGTGTGCGTACTGCTGCAATATTGTTAACGTGAGTCTTGTAAAACCTTCTTTTTACGTTTACTCTCGTGTTAAAAATCTGAATTCTTCTAGAGTTCCTGATCTTCTGGTGTCTGATCTGTATCACTACCATCGAATGAGGTTAGTCT
+
??C??BBC@BB@@:;6<<<=CBBBDCCCBBCB@C@A@<@D@E@BBBDCCC?C@@:96::C@BB@C?CAAAC@@AA<AADEF3?>;>;77.:@<<9??@<AA>AABBBB??>>>@@@C<@@@<?<?@@@<==A=>>>A:=;>>@@@>><=:;788A:=>>;>=;A8==>>>?>88187767(517177??A/>=9:91866///::;>:>?>?/??@==9=6=<;>>>>>==:==@??>>><@@B=>>>AA@>>>8:9??9::?>>:=>===<:;;A=A=BB<;;
@ATNG8:00919:01888
GATGGTAGAGTATCATGTGTATCTCCAGAAGATCAGGAACTCTAGAAGAATTCAGATTTTTAACACGAGAGTAAACGTAAAAAGAAAGGTTTATCAAGAACTCACGTTAACAATATTGCAGCAGTACGCACACAATCGAAGCGCAGTAAGGATGGCTAGTGTAACTAGCAAGAATACCACGAAAGCAAGAAAAAGAAGTACGCTATTAACTATTAACGTACCTGTCTCTTCCGAAACGAATGAGTACGTGTGACGACGTGAGCTACCATCGAATGAGGTTAGTCT
+
--881799<<;9977///:7995555::<7;:>999:?:>?>666B@DD@F@DECBB@AA2B?BCBDBBB@@@>69459999$955)5.44)///95//)//7689:4949:6333488<8@BCCCHFDCCBBC?BCA@?@@CB@A@B>B=B998:DCCCCAA?BCABB@>BB>BBD=@????8@@@=ABBBB3BC@B888@@@AA;?<@?@?<@<>>CCC@BBBBCCC?B@BBA:A@@=@@?DDCA?BBACAA;;;BBBA@@;:88<;;9;2355>5:5:=555
@ATNG8:00921:01903
GATGGTAGACACGTGTGCTCTCTCGTACTCATTCGTTTCGGAAGAGACAGGTACGTTAATAGTTAATAGCGTACTTCTTTTTCTTGCTTTCGTGGTATTCTTGCTAGTTACACTAGCCATCCTTACTGCGCTTCGATTGTGTGCGTACTGCTGCAATATTGTTAACGTGAGTCTTGTAAAACCTTCTTTTTACGTTTACTCTCGTGTTAAAAATCTGAATTCTTCTAGAGTTCCTGATCTTCTGGATAGCGACGCGATATACTACCATCGAATGAGGTTAGTCT
+
CCBC>A@CCCD@AAAAA@BCCCBDCCBBBCCC@CCCC=BC@C@A@@@CCC=?@BCC@D=??BB?B?BBBBBBBCC>ABCCC29928;;=6=BAA?A883:@9=:977:2<?A>>>@A<888<?<?>>>@A@@;@ABA6:8<<=<=<=@@AA>>>A;>?>;>>;>:>=AAAAA@@;@@@AA5A=A:>=AA@/AA888.668///966;=@BBB/?>==@<@<??=B<<<=<;6;6<<???A<A@?;???AAA>===@@@AAA???A<A<<=A<>><?=D====@>
@ATNG8:00926:01883
GATGGTAGCTCGCTGATGATATCTCCAGAAGATCAGGAACTCTAGAAGAATTCAGATTTTTAACACGAGAGTAAACGTAAAAAGAAGGTTTTACGAGACTCACGTTAACAATATTGCAGCAGTACGCACACAATCGAAGCGCAGTAAGGATGGCTAGTGTAACTAGCAAGAATACCACGAAAGCAAGAAAAAGAAGTACGCTATTAACTATTAACGTACCTGTCTCTTCCAAAACGAATGAGTACTATAGACTATCTGAGACTACCATCGAATGAGGTTAGTCT
+
8:4405:;<=555;;<:;6555555.5<;.55:5558=3:::544=28803-37333===+=7<8888783//8////////$//)/29990;<<>>CAA@DB@@=@?BC@BDC@CCFBBCCBECBBCB@@@?ACCC>AAACCCCC@D@B::5;@=9:8BC?CCCAA@=@@000/5::9;;3:99488AA@.=>;@:;;>>>AA>D<A====D<??CCD?CCBCBBC@C@CDD:CBA=???AAABCBBDCCBBBCBBBAAACCCCACAAAB?CDBB>@>?CBBC
@ATNG8:00932:01911
GATGGTAGCTCGCTGATGATATCTCCAGAAGATCAGGAACTCTAGAAGAATTCAGATTTTTAACACGAGAGTAAACGTAAAAAGAAGGTTTTACAAGACTCACGTTAACAATATTGCAGCAGTACGCACACAATCGAAGCGCAGTAAGGATGGCTAGTGTAACTAGCAAGAATACCACGAAAGCAAGAAAAAAGAAGTACGCTATTAACTATTAACGTACCTGTCTCTTCCGAAACGAATGAGTACTACTCTCAGAGACACACTACCATCGAATGAGGTTAGTCT
+
8<;=455;:979:///<<>ECCCCC?BA@<@BAA@@6:69AA998=9=<9=>:==;;;;;.;;<<8<@??::@=688@?AA@,@B4;2;;;*:BC?CCCBCBCCC?C?BB?BBC?BBBCCCBBBCBBBAA@C@CCBB?BCBBBAAA<@=@;;6;B;;;BAA=ABBBBB@BB?BCB?B@A@A7;;;98999::%9=9;868A?A>>7:789A>8>8::AAA>BBAAABB?A>9::59??=BCBBBBBBBBBBBBBDCBCB>>>>>BB<>>B==79=00,0+0:==@
@ATNG8:00936:01894
GATGGTAGGCGTGTGAGAGTCTGCCCAGAAGATCAGGAACTCTAGAAGAATTCAGATTTTTAACACGAGAGTAAACGTAAAAAGAAGGTTTTACAAGACTCACGTTAACAATATTGCAGCAGTACGCACACAATCGAAGCGCAGTAAGGATGGCTATTGTAACTAGCAAGAATACCACGAAAGCAAGAAAAAGAAGTACGACTATTAACTATTAACGTACCTGTCTCTTCCGAAACGAATGAGTACTATGTAGAGCTCTATACTAATCGAATGAGGTTAGTCT
+
CBBB?BBA<BA@BCB?A@DABB;;;06EEAGFCC9999=@@ABBBB?AC<?=?=?88888)9>@ABBAAABCDF>BAA@@@@/?@:@8???5?CC@C;<;@B???;?>AA=??>6::@@@>>>@A>>>>BBA;;;<@9<<>=??<=:><@BA;AAA?9>>>:?AA?>?<>><>AA:>>???9?@@=BBBBB/;:7:???999;76087<<8818<A;;;@=A@@>>>?7;7<DC;A==5;;=?988A???A==>???AAABAAAA<@@==8<<<<;?6<==88
@ATNG8:00937:01887
GATGGTATTGTCAGTGCGCGTCGTCCAGTAGATCAGGAACTCTAGAAGAATTCAGATTTTTAACTCGAGAGTAAAACGTAAAAAGAAGGTTTTACAAGACTCACGTTAACAATATTGCAGCAGTACGCACACAATCGAAGCGCAGTAAGGATGGCTAGTGTAACTAGCAAGAATACCACGAAAAGCAAGAAAAAGAAGTACGCTATTAACTATTAACGTACCTGTCTCTTCCGAAACGAATGAGTACACATCGTCGTGTCGTGCTACCATCGAATGAGGTTAGTCT
+
44458<<<9<ACCCCBCBB;:6=BC@BCCCBBB;;;>B?BBCCBBB@CB@B?CA>99999(9;=<>;:::0////&/8/////$594;8=>?1;;D@::6B<;;=<8<8::4:9828?><@BBBBCBAAABCB?B???;?@@AABBB?C@C@@=?AA@9:9B@EDCB??99938833772222&255.22255'2:3<799AAAAB18167:73959=BCC@DCBAABB?B?CBE@@??=::9?ECCCB???CEDCCBBBBAABCDD@BBBBB>@@9948=@@ABB
@ATNG8:00943:01904
GATGGTAGACACGTGTGCTCTCTCGTACTCATTCGTTTCGGAAGAGACAGGTACGTTAATAGTTAATAGCGTACTTCTTTTTCTTGCTTTCGTGGTATTCTTGCTAGTTACACTAGCCATCCTTACTGCGCTTCGATTGTGTGCGTACTGCTGCAATATTGTTAACGTGAGTCTTGTAAAACCTTCTTTTTACGTTTACTCTCGTGTTAAAAATCTGAATTCTTCTAGAGTTCCTGATCTTCTGGACGACGCGCACTGACACTACCATCGAATGAGGTTAGTCT
+
>??<;CCBBB@@@;;;;@@BDCBCBBCCCCCCACBAB=;;7;?BAAACAA=?@ACC@C<?>9:19?BBBBBBBBB>AABBB1>@;@898'2997/7=<5=B599@@=;4<=?<==??<@@@<@=??@<<=>>:>A@A<@@@@A>>>@ADAAA??>8:;;8=@<@=AA?=>=B>=5;;::;/;:=988888(/;;;;07///;9;@==8====+<888;5;:??=A@@?BAA;@;@@???A:>>A=@@:;;?@AAB;:;BCA====8=<===;===?8=8==>>>
@ATNG8:00946:01903
GATGGTAGTGTCATATGAGAGTGTGTACTCATTCGTTTCGGAAGAGACAGGTACGTTAATAGTTAATAGCGTACTTCTTTTTCTCGCTTTCGTGGTATTCTTGCTAGTTACACTAGCCATCCTTACTGCGCTTCGATTGTGTGCGTACTGCTGCAATATTGTTAACGTGAGTCTTGTAAAACCTTCTTTTACGTTTACCCTCGTGTTAAAAATCTGAATTCTTCTAGAGTTCCTGATCTTCTGTAGATATCATCAGCGAGCTACCATCGAATGAGGTTAGTCT
+
99779>8>@@BBAAACCCBBBCBBBBBBA@995;<;?:>C?C@CCDCCHFABA>::246;;<B6;8;A@AA:;9C;:9999$444::==4::@?;@?@==?379=>>@@BBCCCGFC@CFF@C@BB@@:;;A;A;<<=AABBCAACC;;;BBABB?@A@?BB?B9;<CB;;;AC>AAAAA3A<@<;;;;.:@@CG;;;:.;9999>=@@@@1BAA@?<?@CC?AAACCCC<@<?A?::;@CDCC<;;EGJCCBCDCCCBBBBBC?<;;BB?@AAA=A@CBB;;
@ATNG8:00954:01884
GATGGTATGACGAGCGTCTGAGAGGTACTCATTCGTTTCGGAAGAGACAGGTACGTTAATAGTTAATAGCGTACTTCTTTTTCTTGCTTTCGTGGTATTCTTGCTAGTTACACTAGCCATCCTTACTGCGCTTCGATTGTGTGCGTACTGCTGCAATATTGTTAACGTGAGTCTTGTAAAACCTTCTTTTTTTACGTTTACTCTCGTGTTAAAAAATCTGAATTCTTCTAGAGTTCCTGATCTTCTGGGGCAGACTCTCACACGCCTACCATCGAATGAGGTTAGTCT
+
<<=>>A?A@DBBBBB>966BBBBEABCBCCCB?B@@@;AB@C@BBCCCCC@BBCCC?B?B@AG6:6<AA@BBBBC@BCBBB0;;89CCD>CCCC@CCB?BB8<;BCBC?BCAAABBB>ABD?B@CCCCCCCCACCBC@CCCCCBBBBBBBBBBBD@BBC>AA@C?@@@@@BBAC>@;;;;.;@C5;;A@@@@#@BABB;A@CBAAB@;;5;:;:;$;>@@A7;7;B?CCDDDCC@C@AAAB@@9@;;;;.;AABFCCDCBBBB<<5;;;5;CC<;7;AAA5;5;<:AA
@ATNG8:00960:01913
GATGGTAGGACGAGCGTCTGGAGGTACTCATTCGTTTCGGAAGAGACAGGTACGTTAATAGTTAATAGCGTACTTCTTTTTCTTGCTTTCGTGGTATTCTTGCTAGTTACACTAGCCATCCTTACTGCGCTTCGATTGTGTGCGTACTGCTGCAATATTGTTAACGTGAGTCTTGTAAAACCTTCTTTTTACGTTTACTCTCGTGTTAAAAATCTGAATTCTTCTAGAGTTCCTGATCTTCTGGCGCTCTGTCACGTCTGCTACCATCGAATGAGGTTAGTCT
+
<<==ACCC?@@BBB@@AAA@=@A;AAAAAAB@CCCC=CC@C?AA;;;@@?CBAA@<@-00/::=;??BAAAB>A988989.9@<A??><>=BB?BBA;>?;???A@@=A99:??BB=AAA<>;>==>;==?<@@AA<AAACCA???AA@@@===8==><@@=B=?@>;:;==>5;;===2==A7;;BBB/@??>>4;9:765A@@@:====.=;;;A8=8=><@???ABB:>:=A==;;5;=?;?===>>>>=AB>><;;>>:;8;BBBB7:;>=:><?C@@A
@ATNG8:00968:01281
GATGGTAGCACGACACGACGATGTGTACTCATTCGTTTCGGAAGAGACAGGTACGTTAATAGTTAATAGCGTACTTCTTTTTTCTTGCTTTCGTTGGTATTCTTGCTAGTTACACTAGCCATCCTTACTGCGCTTCGATTGTGTGCGTACTGCTGCAATATTGTTAACGTGAGTCTTGTAAAACCTTCTTTTTACGTTTACTCTCGTGTTAAAAATCTGAATTCTTCTAGAGTTCCTGATCTTCTGGACGACGCGCACTGACACTACCATCGAATGAGGTTAGTCT
+
9;@B:=BCB;;;===<<=;66555<@@@@BCC?CBBB=BC@CABB??;AB?>=BAA>A?CCBB?B@BB=>@=;//(//////#/949=??3><;6=*0//)/848///:<28>>?9>@@=@==:=;>>?=:;;B<??AA=A=>>??=>>@AAA>?==8;;:9>>;?<>>>B???>>:>>BBB5A7;7:AAAA/>=666.69;///;:7;7;BCB/A888D=B===:=AA>>>><A<@@@??>9>>>:>>;;;@><>?<;=DAA==?A=@===@;@@::7:<@@@>>
@ATNG8:00969:01286
GATGGTAGTCTCAGATAGTCTATAGTACTCATTCGTTTCGGAAGAGACAGGTACGTAATAGTTAATAGCGTACTTCTTTTTCTTGCTTTCGTGGTATTCTTGCTAGTTACACTAGCCATCCTTACTGCGCTTCGATTGTGTGCGTACTGCTGCAATATTGTTAACGTGAGTCTTGTAAAACCTTCTTTTACGTTTACTCTCGTGTTAAAATCTGAATTCTTCTAGAGTTCCTGATCTTCTGGTCTACTACACTGTACTCTACCATCGAATGAGGTTAGTCT
+
;;9:5;:;?@@@@@9;6>;555;:99?994455445>1991615<CB?;9277:/0/)///4.5094=654:::.44888'8:054><14455.55;5;<1655<45165;;56694;>>7;9>><AACBB=A?@A>BBCC@@8....----5718:<7::.4.44449:=;<<9:999&9.5.5555&45559)55999;;555.555&577//)/5;;,//=>===8<7<:89:;.445.5666;DD?@@ACCCCAAAB@;<000<8<<;>4;6;AABB
@ATNG8:00969:01295
GATGGTAGCACGAGTCACTCATATCCAGAAGATCAGGAACTCTAGAAGAATTCAGATTTTTAACACGAGAGTAAACGTAAAAAAGAAGGTTTTACAAGACTCACGTTAACAATATTGCAGCAGTACGCACACAATCGAAGCGCAGTAAGGATGGCTAGTGTAACTAGCAAGAATACCACGAAAGCAAGAAAAAGAAGTACGCTATTAACTATTAACGTACCTGTCTCTTCCGAAACGAATGAGTACGATGAGAGAGCTCTCTCTACCATCGAATTGAGGTTAGTCT
+
<<<>;;<<@<<<C;;6>AA;=666@<>??<@=<<;>9@9;;;@@<C@CC?C????;:9::)9<@@?BA<@;;>>8;;994494#49396<<=2=>>:>C@FCCA;;6;<@B?CBC>@@BCCBBBBCCCCCBBC@AAAC@AABBCCBB@D?@;;7;AAAAAABADDBBBC@BA>ABC?BB??=5<<<8====>,==9?;;;=>@@@=A<>>??:>:>@CBB>BBAAAAA>A?BBB>CBB?BBB@@?BAAAAAAAAABB@?<7779//)/39::)/(/595:49;:9:
@ATNG8:00969:01300
GATGGTAGACACGTGTGCTCTCTCGTACTCATTCGTTTCGGAAGAGACAGGTACGTTAATAGTTAATAGCGTACTTCTTTTTCTTGCTTTCGTGGTATTCTTGCTAGTTACACTAGCCATCCTTACTGCGCTTCGATTGTGTGCGTACTGCTGCAATATTGTTAACGTGAGTCTTGTAAAACCGTTCTTTTTACGTTTACTCTCGTGTTAAAAATCTGAATTCTTCTAGAGTTCCTGATCTTCTGGACGACGCGCACTGACACTACCATCGAATGAGGTTAGTCT
+
A>@B?@>><@9:95;;;;=A;59?@>>ABB;;;;DGG=;;7<?BAABBCC>AAECB?B?BBCC?B?BC@@?CB=B7B=<;;+334:579.237<8=>>8>?37783887??A;=>===;;;=B==>=?888@=B=>>;;;;;886@?@A@?>>>A<?@?;@@<A=;:;@@@@@@:;8888-8(//6::;;;,;<=@A:AAA?????>>8=<==.=;;<B=B=>><>>>>@>>:>=AA??>@5;;A;??><<<C><;556;==AA@@<?==<?<@<>=<><:;:@?
@ATNG8:00969:01326
GATGGTAGACACGTGTGCTCTCTCGTACTCATTCGTTTCGGAAGAGACAGGTACGTTAATAGTTAATAGCGTACTTCTTTTTCTTGCTTTCGTGGTATTCTTGCTAGTTACACTAGCCATCCTTACTGCGCTTCGATTGTGTGCGTACTGCTGCAATATTGTTAACGTGAGTCTTGTAAAACCTTCTTTTTACGTTTACTCTCGTGTTAAAAATCTGAATTCTTCTAGAGTTCCTGATCTTCTGGACGACGCGCACTGACACTACCATCGAATGAGGTTAGTCT
+
AAA<9B=BBBBAA?C<9;@BA@@@CCBABBBA>BBBB=BB>B@BABBCCC=@?BBB@C@BBAA>A?BABBB@@AA<>=???.<<9A87618@@A=A9949@39997:?6<?C@@@@A<?>?<A<AA?A8:8;7;@>>;><?>A@=>=@A?@:::A9<=?<==:=>@@@?AAAAA8=>ADD5D<>879999+9=?>>9@:::@@@>>A<@@@@/@<<<A=A;>>:?AAAA??9>;DFA?8868>>;>@=>=@??A???@A??<<>>9>=>=@=@@>@=A=<<<>>
@ATNG8:00971:01283
GATGGTAGAGAGAGCTCTCTCATCGTACTCATTCGTTTCGGAAGAGACAGGTACGTTAATAGTTAATAGCGTACTTCTTTTTCTTGCTTTCGTGGTATTCTTGCTAGTTACACTAGCCATCCTTACTGCGCTTCGATTGTGTGCGTACTGCTGCAATATTGTTAACGTGAGTCTTGTAAAACCTTCTTTTTACGTTTACTCTCGTGTTAAAAATCTGAATTCTTCTAGAGTTCCTGATCTTCTGGTGAGATATGCATTGATGCTACCATCGAATGAGGTTAGTCT
+
<<5;69<<?@@A;;5666>>@DBBBAAAFCCC@CCCD>BC@C@BBB>>AA695;:;290455=:=9<;;@ABBCD>??<<<.;:6>AAB<ABA@:@00*/6(////7717;;976784//.4;489===;;94<=>?:>;;888>;;;>==::;;58889=>6<8;>AA@AAAA;==>ED2><>:==ABA/????B8=898@A@@@@<====,;///9495:;7;@???==9=6;;<://+/::5:=@@AA>=;;77179///33;5:777:7<<771349---3
@ATNG8:00972:01317
GATGGTAGTATATCGCGTCGCTATCCAGAAGATCAGGAACTCTAGAAGAATTCAGATTTTTAACACGAGAGTAAACGTAAAAAGAAGGTTTTACAAGACTCACGTTAACAATATTGCAGCAGTACGCACACAATCGAAGCGCAGTAAGGATGGCTAGTGTAACTAGCAAGAATACCACGAAAGCAAGAAAAAGAAGTACGCTATTAACTATTAACGTACCTGTCTCTTCCGAAACGAATGAGTACACATCGTCGTGTCGTGCTACCATCGAATGAGGTTAGTCT
+
;;<<8<<BCCCBCBBBCIC;<;BB=9CBB?BBAB@@<A:BACAAAB@CCADA;<:@?DDD1?<>>>?BBAA@@>6;;9:99:$9?<@4999&5;<7;A<ACCCCC@C@BB?BCD?CCBB::;BCCIDCCCCCACCBB?B@@@BBAA>B?B@@>ABBDBB;;8:AAABD@BB?BBD@CBA@@9>:93:==>?1?B?B??;B@CFB;><>>>>8=8=>BBC@BBBBBBB>@>:;;0:@@=ACDDCDCBBBBBBBCCCCDDABAAAA@=ABABB?ABAA=A?B???B
@ATNG8:00976:01327
GATGGTAGTATCTGCACACTCTGTCCAGAAGATCAGGAACTCTAGAAGAATTCAGATTTTTAACACGAGAGTAAACGTAAAAAGAAGGTTTTACAAGACTCACGTTAACAATATTGCAGCAGTACGCACACAATCGAAGCGCAGTAAGGATGTCTAGTGTAACTAGCAAGAATACCACGAAAGCAAGAAAAAGAAGTACGCTATTAACTATTAACGTACCTGTCTCTTCCGAAACGAATGAGTACTATAGACTATCTGAGTCTACCATCGAATGAGGTTAGTCT
+
7:::+//8;:@>55556;;;>??>><=<<7;===;;7;<@?@::9=-33282////////$/(//6888;<333/335>>>>+65043999+9997<55555955.49==8==>255@@@@@A@@AAAABBC@D:9:>A@ACCCA@=A@C@@AA@@;:9;;<@BBABA?BB>===,33733(39;4@;==B1BB>??;BBBCCC@C@CCBB?BGEDECA=@CB@@@A>B59:?9999?A>>=@?@@BA??@?>?@<AAB::9:9D<A>@>=9;>==4949@>>>
@ATNG8:00983:01309
GATGGTAGTGTGTCTCTGAGAGTAGTACTCATTCGTTTCGGAAGAGACAGGTACGTTAATAGTTAATAGCGTACTTCTTTTTCTTGCTTTCGTGGTATTCTTGCTAGTTACACTAGCCATCCTTACTGCGCTTCGATTGTGTGCGTACTGCTGCAATATTGTTAACGTGAGTCTTGTAAAACCTTCTTTTTACGTTTACTCTCGTGTTAAAAATCTGAATTCTTCTAGAGTTCCTGATCTTCTGGTAGAGCGTGCATATATCTACCATCGAATGAGGTTAGTCT
+
::44059<<@:@;;666>=??@@@ABAA@@;;5;BCC>CC@C?CCCDCCC@D@BCG@CACBBB@D@BBBCGCCAA?BDDCD5BB@BBCC>BBBB@BCD?BA?AAACDD@CCCCCCBB?BBB?B?CDDCAAADBDCBB@CCCCBABBBCCCBBBBB?CBB?BC@C?AAABBBBCCBCCCCC;B>?>::::9*;??AD>DDCBBBBABA?BBBB0BCCCGAEADD@BBBCBAB?A?BBCBBB?BBC9:;DAAABBBBBCCBBBCBBB?BBB995:@995:;?C@@@
@ATNG8:00985:01292
GATGGTAGTCTCAGATAGTCTATAGTACTCATTCGTTTCGGAAGAGACAGGTACGTTAATAGTTAATAGCGTACTTCTTTTTCTTGCTTTCTGTTGGTATTCTTGCTAGTTACACTAGCCATCCTTACTGCGCTTCGATTGTGTGCGTACTGCTGCAATATTGTTAACGTGAGTCTTGTAAAACCTTCTTTTTACGTTTACTCTCGTGTTAAAAATCTGAATTCTTCTAGAGTTCCTGATCTTCTGGAGATATCATCAGCGAGCTACCATCGAATGAGGTTAGTCT
+
A9:9055;ABC@:9555<565<;;;??==666:>>=>6;?5>;??;;=99.9554=893<@00-/499<===@??465>>A+<B?B?<:/..--(-068:6;=6553::@=AAAABBBB@BBB>@=AB;<;;;D?CCCC=ABABAA@;;;;;;;:?@;@AA=AA6;6;;;:@ABCC?BBDBC7A<@<;;;;;*;@;;;09??AABBBBB<@A@A,@;;:B@CACF=AACCA@A@D@CGIDCB@BBC?ABBBBCCCCCDCCCBCCCCC?BBABB?;;:@4;5;ABBB
@ATNG8:00992:01299
GATGGTAGGTGCACATGAGTGTATCCAGAAGATCAGGAACTCTAGAAGAATTCAGATTTTTAACACGAGAGTAAACGTAAAAAGAAGGTTTTACAAGACTCACGTTAACAATATTGCAGCAGTACGCACACAATCGAAGCGCAGTAAGGATGGCTAGTGTAACTAGCAAGAACACCACGAAAGCAAGAAAAAGAAGTACGCTATTAACTATTAACGTATCTGTCTCTTCCGAAACAATGAGTACTACGTCTCACTCTCGCCTACCATCGAATGAGGTTAGTCT
+
<=;:04997566>>>>?CCCCCC;;7;A@<@AAA;:9;?BCCCCCB@CB?A<@@@>>???1@?CCCCCCCCCCD>CCDCCCC5BB=A;???9@BB@CAAABBAA@>B>BC?BBB?BBBBBCBBCCCCCBBBC@CCBB?BBBBCCA@<B@BBB?BDBBBAAA?BBBBBB@BB=@??9>=?@?5?9939?@@B2AD@E:::BB@@@<?<?A?@9=:>ACCCAABBBABB?B@CDD>CC?CCCCBCABBAABBBCCBBCCCCC@ECD@CCBBB@BCBB=A;@ABBB
@ATNG8:00996:01300
GATGGTAGCAGACGTGACAGAGCGCCAGAAGATCAGGAACTCTAGAAGAATTCAGATTTTTAACACGAGAGTAAACGTAAAAAGAAGGTTTTACAAGACTCACGTTAACAATATTGCAGCAGTACGCACACAATCGAAGCGCAGTAAGGATGGCTAGTGTAACTAGCAAGAATACCACGAAAGCAAGAAAAAGAAGTACGCTATTAACTATTAACGTACCTGTCTCTTCCGAAACGAATGAGTACCTCTCAGACGCTCGTCCTACCATCGAATGAGGTTAGTCT
+
449:7;BBBBBB<<<@;<;>AB@;;26@C8@AA???=@;?@@897A<=;7<=99873A?A1A==>=BBB@BBBB=?;@DBCB5BB>A5;;;.;BD@EDCC@@@@B>B?BC@BCB?AACCIDCCCCCCCCDDCAEBAA>AAAAABBA>B@B@@>@ABBBBBC?CCCA@@=9959CC>@?=;<3;;;5=<==>/;;6;>?>>>==<5:5;A>>1818>BBB@DB;;;BC?B?BBB=BAA=AAABBBB?:::BBBCF???AAAA=<;;<<76//+/=;=8=18::::
@ATNG8:00996:01309
GATGGTAGTGTCATATGAGAGTGTGTACTCATTCGTTTCGGAAGAGACAGGTACGTTAATAGTTAATAGCGTACTTCTTTTTCTTGCTTTCGTGGTATTCTTGCTAGTTACACTAGCCATCCTTACTGCGCTTCGATTGTGTGCGTACTGCTGCAATATTGTTAACGTGAGTCTTGTAAAACCTTCTTTTTACGTTTACTCTCGTGTTAAAAATCTGAATTCTTCTAGAGTTCCTGATCTTCTGGGATGTGTGCGCAGTGCCTACCATCGAATGAGGTTAGTCT
+
AA@;>@CBBBBCCDDCEBCCCCCCCBBBA@@@>ABBD>CB@B@BBBCCCD@DDBCC?C?BBCC?D?CCB@?@?DD?AAA@@1@A?BBDE>CCAB>ACC?CC?BBCCCC?CDDCCCCC?CCC?D?CCDDBB@@?ACEEABCCCCCCCCCCCDBBBB@CCB?BC?C?BBCBBBDBC?BBBBA8A>B@BBCCC3CCCCC<BBBCCBBBDD@CCCC1FBBBC@DACC@CCCDDCC=C?CCBCBB>BCCD>C9::ACCCCCCCCCC@BDD@CCBBB@BBBB@B?BCBAA
@ATNG8:00996:01326
GATGGTAGCATCATGCATATCTCACCAGAAGATCAGGAACTCTAGAAGAATTCAGATTTTTAACACGAGAGTAAACGTAAAAAGAAGGTTTTACAAGACTCACGTTAACAATATTGCAGCAGTACGCACACAATCGAAGCGCAGTAAGGATGGCTAGTGTAACTAGCAAGAATACCACGAAAGCAAGAAAAAGAAGTACGCTATTAACTATTAACGTACCTGTCTCTTCCGAAACGAATGAGTACCTCTCAGACGCTCGTCCTACCATCGAATGAGGTTAGTCT
+
;;AA?BBB@@@BA666?BAAA;;9=.44?5<AB@@@>A?ACBBBBB?CC>@>>>:97===+=58BBBBBCCBBB=?>ABBBB2BC?B5;;;6;BC?CCCCCDBCC@B@BB@BCC?AABBBCCCCCCCCCCBB?BC??<@A@@CBAA>BBCCC@BBBCCCCD>ABCBA@=@C@BBB>@@??<5>>=9:::::(9B?B???@AB>><><>@BD:>:=?B@@=@@@@ABB?B?BBA9A::8:?CBBBA?9:9::??A?>:==;;4::;5:???>987//(/.36:?;
@ATNG8:01006:01305
GATGGTAGTGTGTCTCTGAGAGTAGTACTCATTCGTTTCGGAAGAGACAGGTACGTTAATAGTTAATAGCGTACTTCTTTTTCTTGCTTTCGTGGTATTCTTGCTAGTTACACTAGCCATCCTTACTGCGCTTCGATTGTGTGCGTACTGCTGCAATATTGTTAACGTGAGTCTTGTAAAACCTTCTTTTTACGTTTACTCTCGTGTTAAAAATCTGAATTCTTCTAGAGTTCCTGATCTTCTGGAGATACACATGATACTCTACCATCGAATGAGGTTAGTCT
+
884404:=<=AB966;;;>999@@AA;;:BDB@BCDD<BB?B@CCCDCCC<AACCEACBBBBB?B@C:;;CCCDD@BB@@@0AB?BBCC=BABB:;;E?BC@BADCCC@BCCDCCCC@BBC@D@CCBBBBBFADCCC?CCDCCCCCBBBCCCBBB?BBB?BC?C?BBCCBBBA@;?;:::.;5;>;;;;;*;ACCE?FBCCBBDDCG@CCCC5BABAA>A?BB?A@BBBCC>A>ABBABB>@@BAECCCCCCCDCBBCBBBD@@@?B9::C@ABBC?B?BBBAA
@ATNG8:01007:01319
GATGGTACGTGTGTCTCTGAGAGTAGTACTCATTCGTTTCGGAAGAGACAGGTACGTTAATAGTTATAGCGTACTTCTTTTTCTTGCTTTCGTGGTATTCTTGCTAGTTACACTAGCCATCCTTACTGCGCTTCGATTGTGTGCGTACTGCTGCAATATTGTTAACGTGAGTCTTGTAAAACCTTCTTTTACGTTTACTCTCGTGTTAAAAATCTGAATTCTTCTAGAGTTCCTGATCTTCTGGGATGTGTGCGCAGTGCCTACCATCGAATGAGGTTAGTCT
+
>>00+////>==A;6655<=959999=<:9:/0)/<==8=B=@=@@AAAAB@C@@@B=@?BBAA?CBBBCCBCCC?AAAAA2@CABABE>DBCC?BAFACC@AAABBB?BBBBBBCC?BBD@D?CCBCCABB?CBCC@BBCCBB@BBBBCBBBCC@EDD@BB?C@BBCCAAACC?B;;;;.;4;;::;:.:@;;;0;;A;::BB=@8=<==,0//0/,/<=@?CCCB@??:>;>?>@@?=?@@B;B;;;BBAA;;;CCBC@BBB@BBBCC@AA::6:;@ABAA
@ATNG8:01011:01304
GATGGTAGTCTCAGATAGTCTATAGTACTCATTCGTTTCGGAAGAGACAGGTACGTTAATAGTTAATAGCGTACTTCTTTTTCTTGCTTTCGTGGTATTCTTGCTAGTTACACTAGCCATCCTTACTGCGCTTCGATTGTGTGCGTACTGCTGCAATATTGTTAACGTGAGTCTTGTAAAACCTTCTTTTTTACGTTTACTCTCGTGTTAAAAATCTGAATTCTTCTAGAGTTCCTGATCTTCTGGGTCTCTCTCTCACGCACTACCATCGAATGAGGTTAGTCT
+
A;66:>>@BCBCCCDDCA;99@@ABCBA@@<;4;@@>:AB?C@CCBAAAB@BCCCD?D@DCBC>@=@BBBBCBDC>AABBA3CB@BDCD?BBBB;;:D@CG@BBCDDC@CCCCDCBB?BDC@C=CEECCCCC@CBCC<AAAABABABBBBBBBBC?BCC@BB?B@CBCAABCCC?BBCCC;@=@;::9:9:%;BBBC>CBCCEHCBAAADFDD5BBCCC@C@DD@BBCCBAA@C@CCCCCC@BBBB>BBBCA@@BCCCBBBCDCCC@CBBBC?BBBC?B?BCBBA
@ATNG8:01012:01321
GATGGTAGGCGTGTGGAGAGTCTGCCCAGAAGATCAGGAACTCTAGAAGAATTCAGATCTTTAACACGAGAGTAAACGTAAAAAGAAAGGTTTTATCAAGACTCACGTTAACAATATTGTAGCAGTACGCACACAATCGAAGCGCAGTAAGGATGGCTAGTGTAACTAGCAAGAATACCACGAAAGCAAGAAAAAGAAGTACGCTATTAACTATTAACGTACCTGTCTCTTCCGAAACGAATGAGTACGATGAGAGAGCTCTCTCTACCATCGAATGAGGTTAGTCT
+
4844.44974/////)/777595555)5=<?AB;;;B=A<?>?>::;=@@;@=A???>CCD>C@A@669>BCCC@8666<@@@,595)54999+///93//////843-3-38289:498;;=BCBBBCCCBABC@BBBB?BBCB@@AB>B?B::::AABDDCD@CDCAAB?BB?A??:?@>>>8<<<8<>>@@2@C?BBCC?;;@@;@<@===8>8<=BBB?B@@@ABB<@<@@@9A;;5:::BCBBB?999ABBBCCCBBBB??==8=::;?=ABBB:><>C@@A
@ATNG8:01013:01300
GATTAGTATAGAGCTCTACATAGTACTCATTCGTTTCGGAAGAGACAGGTACGTTAATAGTTAATAGCGTACTTCTTTTTCTTGCTTTCGTGGTATTCTTGCTAGTTACACTAGCCATCCTTACTGCGCTTCTATTGTGTGCGTACTGCTGCAATATTGTTAACGTGAGTCTTGTAAAACCTTCTTTTTACGTTTACTCTCGTGTTAAAAATCTGAATTCTTCTAGAGTTCCTGATCTTCTGGTGAGATATGCATGATGCTACCATCGAATGAGGTTAGTCT
+
ACC9BBBBBDCCCCBBBCAAAABCCCCCCC?BBAA<AA>A@CBBBCAB?ADBBB?B?BBCC?C?AAA@AAADD?A?AAA/:96:>AB:@B==<=BB?CB<<;@AA?;@@A@>>>>;@@>:A;A??A>A>>:==>C;@;;888=<=AB@@;::A6888=AA=A=@@@??@@@@;>>>DD5@<@:=====/<><==3::>::;@?>=4::::+;==>B>D;??=@@@AA>><><@A@@==:==@<AAA===?@@@?B@@=:::>>8>@@@A;=889597///<<
@ATNG8:00968:01379
GATGGTAGTGATACAGATCAGACACCAGAAGATCAGGAACTCTGAAGAATTCAGATTTTTAACACGAGAGTAAACGTAAAAAGAAGGTTTTACAAGACTCACGTTAACAATATTGCAGCAGTACGCACACAATCGAAGCGCAGTAAGGATTGCTAGTGTAACTAGCAAGAATACCACGAAAGCAAGAAAAAAGTAGTACGCTATTAACTATTAACGTACCTGTCTCTTCCGAAACGAATGAGTACGATGAGAGAGCTCTCTCTACCATCGAATGAGGTTAGTCT
+
CCCD@CHBBBCBBCCCABABDBB;;9:CC?BBBBCB@C@AA@;B@<CC@C:?A>95555$5.55:@CCDCBBB=@@@BAAA2AB?B<AAA9@AB?BBBBFCCCC?C@DC?BAA>A@BBBCBCDCCBCBCAA?ADDDADDCBBBBB?C@A@=@@@@@DEBB?BBBBBB?BB@BBB=@@9:92:@@;::::::%:@AB:99CA>@<,/+/878)/)/9@AAAECBBBBB=@=@CC>CBB?BBBBCCCBB>@>BBBACCB??;>>??@=??>=>:=@?A<@38;;;:
@ATNG8:00978:01338
GATGGTAGTATAGAGCTCTACATAGTACTCATTCGTTTCGGAAGAGACAGGTACGTTAATAGTTAATAGCGTACTTCTTTTTCTTGCTTTCGTGGTATTCTTGCTAGTTACACTAGCCATCCTTACTGCGCTTCGATTGTGTGCGTACTGCTGCAATATTGTTAACGTGAGTCTTGTAAAACCTTCTTTTTACGTTTACTCTCGTGTTAAAAATCTGAATTCTTCTAGAGTTCCTGATCTTCTGGGCTGCGCTGATATGCGCACCATCGAATGAGGTTAGTCT
+
CCCD?BBBBCDCBBBBCDDECCCCCCCBBBBA?A@>?5@A=A=AABBBBB@BABBB?B@BBBB>B>BBBBCBABB@BBCCC3>>:>=AD:@B@@<@BC>BB<@@=?A?=A?<<<?>>9>AA;A;===>>>>@;@@@A5;;>?>@>??AD>>>>>A<====AA<A<??>??AD==8>>ADD5A<?7;<===.;A;::5<=<::;=<>?<@@??/@:;;A<?<?A=A???@??:?=AA???A:999>4>6669978=A=>>AAA==:=@>>>:>=?A<A<A?@?@
@ATNG8:00978:01375
GATGGTAGCTATACGTATATCTATGTACTCATTCGTTTCGGAAGAGACAGGTACGTTAATAGTTAATAGCGTACTTCTTTTTCTTGCTTTCGTGGTATTCTTGCTAGTTACACTAGCCATCCTTACTGCGCTTCGATTGTGTGCGTACTGCTGCAATATTGTTAACGTGAGTCTTGTAAAACCTTCTTTTTACGTTTACTCTCGTGTTAAAAATCTGAATTCTTCTAGAGTTCCTGATCTTCTGGACAGAGTGTGCAGATACTACCATCGAATGAGGTTAGTCT
+
@A@=?BDCBB=CDCCCECCCCCBAA@BACCBA?BCDD>BB?C@CBBDCAA?AECCC@C>AABCAC=BADCBBABA?BDDDD3BB=@99:29A>@;??A=AB??>?BBB?BCCB@>AA:AAA;@<?>?=>>>A=@@@@=A===@>>>>>BAA@@@B6;;;:==9==@A@??@?AA<@@@A@6@<A7::CCD/AA:;;6:?A??@@>>=8==<=/>:;;B=B<>><@CBA>>><@<@@>>>>:<<=;>AAAAA>::::;?@BBBDBB<>=<;:4:=::6:=B????
@ATNG8:00979:01371
GATGGTAGCTATACGTATATCTATGTACTCATTCGTTTCGGAAGAGACAGGTACGTTAATAGTTAATAGCGTACTTCTTTTTCTTGCTTTCGTGGTATTCTTGCTAGTTACACTAGCCATCCTTACTGCGCTTCGATTGTGTGCGTACTGCTGCAATATTGTTAACGTGAGTCTTGTAAAACCTTCTTTTTACGTTTACTCTCGTGTTAAAAATCTGAATTCTTCTAGAGTTCCTGATCTTCTGGCTCTCGTAGACAGATACTACCATCGAATGAGGTTAGTCT
+
BAA=@BBBBBCCBBCBBCGECCCCBB@@@BAA>ABBL>CC?C@BBBBBBB>BBBBBAC>?@CD?C?BBAAABB>A>@@@?@.@@?AAAA<@BBC>AAD@BB@CBCBAA>ACB>>:BA=A>A;A;;<<<:::@<@@@A;A@@@@@@@@A@??@A@@:==>=AA<A<AA==>AABA;@::99-88;688888)8=<<=5<====>@??@=AAAA/A;;;B<A<>>;>AAA>>><@=@AAAAD<?>><@@?>==@?@???@???@@@@;@AAAA<??==:<<<<=@?
@ATNG8:00984:01354
GATGGTAGGCGACATACATACGCGCCAGAAGATCAGGAACTCTAGAAGAATTCAGATTTTTAACACGAGAGTAAACGTAAAAAGAAGGTTTTACAAGACTCACGTTAACAATATTGCAGCAGTACGCACACAATCGAAGCGCAGTAAGGATGGCTAGTGTAACTAGCAAGAATACCACGAAAGCAAGAAAAAGAAGTACGCTATTAACTATTAACGTACCTGTCTCTTCCGAAACGAATGAGTACGAAGTCAGAGCAGAGCTACCAAATGAGGTTAGTCT
+
BC@?>B>@=AA@@CCCCIBA@BB@@>ABC@CCCD::;:@BBCCDCC?BA=B>BBBBBBBB1B@CCCCCCDCCCC>BBBBDDD1CC>A>ACB8BBB?AACBCCDDB>B?AB?ABB<@@AABBCCCCBBBBBBD@CCBA<AAA@AAAA=B?C;:;;CBBBBAC@CCCCCB?BB>BBB>BBBA?8=8929<<<>1?C?D:99BBBCA?A=AA>><><??DED@ABBBB@@=@>ACC>CDD?AABBBBBBB?BEBCBABACCCCCBBB?BB<?=?B>B>BBBAA
@ATNG8:00988:01343
GATGGTAGCACGACACGACGATGTGTACTCATTCGTTTCGGAAGAGACAGGTACGTTAATAGTTAATAGCGTACTTCTTTTTCTTGCTTTCGTGGTATTCTTGCTAGTTACACTAGCCATCCTTACTGCGCTTCGATTGTGTGCGTACTGCTGCAATATTGTTAACGTGAGTCTTGTAAAACCTTCTTTTTACGTTTACTCTCGTGTTAAAAATCTGAATTCTTCTAGAGTTCCTGATCTTCTGGTAGAGCGTGCATATATCTACCATCGAATGAGGTTAGTCT
+
59<<9<BBC:66<<>=B@B666=BBBBCBBFFACCCG>DD<;;;CAAA;;79B@CB:=9=BBB>B?BBBABBA@A?BAAAA.771<99:)79:7;A@@>AC?BBBDBA=AABCA>;;7>A@;?9<><>=>>A<AA>>7;;>>A?>=?@C?A<<<A<>>=<AD<A<A@@;=>AAA;>>@@@5@:?6<<<<<.<???B9A===>>@@@@<ADDD/A:::A<A=??;?>>>A><;<=@AA?@>6::@=AA@@@@???@?AAAAA>?>A<A===B<>==A<@<?B>>>
@ATNG8:00988:01347
GATGGTAGCTATACGTATATCTATGTACTCATTCGTTTCGGAAGAGACAGGTACGTTAATAGTTAATAGCGTACTTCTTTTTCTTGCTTTCGTGGTATTCTTGCTAGTTACACTAGCCATCCTTACTGCGCTTCGATTGTGTGCGTACTTCTGCAATATTGTTAACGTGAGTCTTGTAAAACCTTCTTTTTACGTTTACTCTCGTGTTAAAAATCTGAATTCTTCTAGAGTTCCTGATCTTCTGGGATGTGTGCGCAGTGCCTACCATCGAATGAGGTTAGTCT
+
A@@;8==>BB=BBCCBBBDCCCCCCCBBCICCABDCD?A@=@6::5?<??9=BBAB@D9:8:=7>758?AA??8@899:9:$9>3<??>7=?@@<?>D?CC?A@AB?>;?CC?;;??<?AC:>;=;;;=>??=BAAA<??@BB@888??6;;?>>4:8<9=D:?;@::;??CAA;??BBB6A<?:==DFD/A;;;A7=:;;AAC>??8><<</<678C;>;>@<@@A??;;7;:>=@@>><9===6;///:<<;;;A@AA@=;;;;=====;==>?<?<???>>
@ATNG8:00995:01348
GATGGTAGTGTGTCTCTGAGAGTAGTACTCATTCGTTTCGGAAGAGACAGGTACGTTAATAGTTAATAGCGTACTTCTTTTTCTTGCTTTCGTGGTATTCTTGCTAGTTACACTAGCCATCCTTACTGCGCTTCGATTGTGCGCGTACTGCTGCAATATTGTTAACGTGAGTCTTGTAAAACCTTCTTTTTACGTTTACTCTCGTGTTAAAAATCTGAATTCTTCTAGAGTTCCTGATCTTCTGGTCTACTACACTGTACTCTACCATCGAATGAGGTTAGTCT
+
;<4526==DECCCCBBCCCCBBBBCCCBBCAA?ABBD>CA?C@CCCCC@@<@BABCAC@CCCD@D@CECCCCCFDACCECC5BB@CCDD>CCBB?B@@<AC=ABCDDD@CCECCCCC@CCD@D?BBCDCCBC@CCCB>@@CCCCCCBDDCCC??@=A@@<@C?B?AACCCGBBA=@;;;;.;<?<@DDDC5CCBCC>CCDCCCCCEC>CBBB2BBBBBADACC@CDBBCA@?@@CCCBCC?BAA?ACCDCCCCCBBBDDCCCCBB>BBB@@8>>::6:=AABBB
@ATNG8:00996:01347
GATGGTAGTACATGATAGACGACACCAGAAGATCAGGAACTCTAGAAGAATTCAGATTTTTAACACGAGAGTAAACGTAAAAAGAAGGTTTTACAAGACTCACGTTAACAATATTGCAGCAGTACGCACACAATCGAAGCGCAGTAAGGATGGCTAGTGTAACTAGCAAGAATACCACGAAAGCAAGAAAAAGAAGTACTCTATTAACTATTAACGTACCTGTCTCTTCCGAAACGAATGAGTACGTGTGCGACGTGTCTCCTACCATCGAATGAGGTTAGTCT
+
ABA=?BBBABACAA??@<ABDBCCD?BAB=AB@995.4.5;>:ABD@CC<?9::9:9999':=BDECCFCCBBD>DD@??@?0=B;A2;;;.;AA?A;::BDCEC@D@CB?BBC>AAABBBBBBBBCCDDAB>AC@@<@CCABC@?<AACCC@CCCCCBBB=ABCCCA?AB>BBB>@@?@>3><=988899(:?=A:99CAA=B<>;>B??<?<@@???<A<799::4:4888)25707??A>>>>>>>>>>>>A?>=AAC=A>@;@>>>C=@@>><?<?A==<
@ATNG8:00999:01347
GATGGGTAGTGTCAGTGCGCGTCGTCCAGAAGATCAGGAACTCTAGAAGAATTCAGATTTTTAACATCGAGAGTAAACGATAAAAAGAAGGTTTTACAAGACTCACGTTAACAATATTGCAGCAGTACGCACACAATCGAAGCGCAGTAAGGATGGCTAGTGTAACTAGCAAGAATACCACGAAAGCAAGAAAAAAGAAGTACGCTATTAACTATTAACGTACCTGTCTCTTCCGAAACGAATGAGTACTATAGACTATCTGAGACTACCATCGAATGAGGTTAGTCT
+
::9:@;@@DAB;66>>BA?@;955@@<AGDACBB@??;@6;;CAA@B>A?<?9;<>?>@@@,>9==<;;;77898;/73333333$3717,222&225.5566877..).26646685:;;ACCCCCCCDCCCBB?CCBB>B888BBBB=B?CBB=ABBBAABB?AAABBB?BC>B@@:??<980;==;?BBBBB)BB=;898??>>@<@<@ABB;?<?BB@@=@AAAAAA?C?BBB=BBB?BBBCBBBBBBBCBBBA@AAB:::BAAA?BAAAB<>@BB>A=@CB@@
@ATNG8:01001:01335
GATGGTAGATATATGCACGCTCTACCAGAAGATCAGGAACTCTAGAAGAATTCAGATTTTTAACACGAGAGTAAACGTAAAAAGAAGGTTTTACAAGACTCACGTTAACAATATTGCAGCAGTACGCACACAATCGAAGCGCAGTAAGGATGGCTAGTGTAACTAGCAAGAATACCACGAAAGCAAGAAAAAAGAAGTACGCTATTAACTATTAACGTACCTGTCTCTTCCGAAACGAATGAGTACATAGATATACGTATAGCTACCATCGAATGAGGTTAGTCT
+
9:<=9;;;>>696966>966=BBBC?BBC@@?@:::7:49::873=6:96:433333333$339;;=?;AA999,2249999'49.4399;0;AD=AAA@@@@AB>B?BC@CDE@BBBBCCBBBCCCCBBAC@@:;;?AABBBBBB?C?A;;7;CABAAAA=ABC???79948A@<@:==A73738;;;;<<%<;55725579@><@:=;<>3;188BCD?CBA@@AA5:69@?9????@??CEBBDCCCCC@AAE@@@@?>>>:;5;>====A>>?<@<@BBB?
@ATNG8:01002:01331
GATGGTAGCACTGCATATCTCACCAGAGATCAGGAACTCTAGAAGAATTCAGATTTTTAACACAGAGAGTAAACGTAAAAAGAAGGTTTTACAAGACTCACGTTAACAATATTGCAGCAGTACGCACACAATCGAAGCGCAGTAAGGATGGCTAGTGTAACTAGCAAGAATACCACGAAAGCAAGAAAAAGAAGTACGCTATTAACTATTAACGTACCTGTCTCTTCCGAAACGAATGAGTACTATGTAGAGCTCTATACTACCATCGAATGAGGTTAGTCT
+
4444.4;;@966==D;99;666=8<<<;55559.5255<;7774//)/39:443333$/3////////9===53333333$3828-333&37728;<=:::@@>A>AA?BB>=A???ICCCCCDCBBBDD@D@AA>@>?>AAAA=A=A;;7;BAAADCB?BCDAAA?A@<ACC>BB::9,7775;;>@@/@D=A>>>@@@@?<?=???G:>:=>BCE@D@@@CCD>A>ABE@FBB>ABBCCCBAAACAAACCCB?@@A>>>>>:>@A@@;:??B?B?BBBBA
@ATNG8:01004:01341
GATGGTAGGAGACACGTCGCACACGTACTCATTCGTTTCGGAAGAGACAGGTACGTTAATTAGTTAATAGCGTACTTCTTTTTCTTAGCTTTCGTGGTATTCTTGCTAGTTACACTAGCCATCCTTACTGCGCTTCGATTGTGTGCGTACTGCTGCAATATTTTAACGTGAGTCTTGTAAAACCTTCTTTTTACGTTTACTCTCGTGTTAAAAATCTGAATTCTTCTAGAGTTCCTGATCTTCTGGGCTGCGCTGATATGCGCTACATCGAATGAGGGTTAGTCT
+
<>>?@CCC@BBBBBBBB;;;@CCCBCAA<>BC:BBBD=;;7;<?@?@?::29?000:>*0)/693:6:;ABB9939488888'6;*//;8808;33.3::6;><?>?B>?;>?A?>>@@<@DD:>:=??;:;;;=@???<AAAACBB?>>AA>>>=>4:8888)84:;=>><BBB999CDD;D@C?@AAAA0ABCCI>CBBBBBAABB:<<<<0;000?=@<??=@BAABBB?C?BCCDCC<?:??7;///::;<??>888;;;===>>AA=BDBBB8=:=AA@@
@ATNG8:01008:01375
GATGGTAGGCGTGTGAGAGTCTGCCAGAAGATCAGGAACTCTAGAAGAATTCAGATTTTTAACACGAGAGTAAACGTAAAAAGAAGGTTTTACAAGACTCACGTTAACAATATTGCAGCAGTACGCACACAATCGAAGCGCAGTAAGGATGGCTAGTGTAACTAGCAAGAATACCACGAAAGCAAGAAAAAGAAGTACGCTATTAACTATTAACGTACCTGTCTCTTCCGAAACGAATGAGTACTATGTAGAGCTCTATACTACCATCGAATGAGGTTAGTCT
+
=;;<?B@A=AA@@ABBBBB;99B@8<CC@CBCF;:::=@@BCBBB?AA=A=@@>::99:)::=BA787BBBCC3>>77777$33,38889/:9;6=525=>>>?=B=AA=ABA:>>;;;@@@AAA@????A<A@>@;>???>><<8>=A>;9;@@@@@AA;@=>>BC@@@<?==8==<>>5<991:::::*8818>?>@@?AA=B;??@@<A<AA>>>9=>>BA>>:><>>>9>CC?@@<=888;;;>B@CBCCB>>>A???>>:>@AAA<<<<A=A<@@@@@
@ATNG8:01008:01379
GATGGTAGCGCACACATAGATACAGTACTCATTCGTTTCGGAAGAGACAGGTACGTTAATAGTTAATAGCGTACTTCTTTTTCTTGCTTTCGTGGTATTCTTGCTAGTTACACTAGCCATCCTTACTGCGCTTCGATTGTGTGCGTACTGCTGCAATATTGTTAACGTGAGTCTTGTAAAACCTTCTTTTACGTTTACTCTCGTGTTAAAAATCTGAATTCTTCTAGAGTTCCTGATCTTCTGGATAGCGACGCGATATACTACCATCGAATGAGGTTAGTCT
+
BBDD?BBCBBBCCCCCBBBBBDBBBBBAAEBB?ACCD>BB>B>BCCCGCCACCCCB?B@BCAC?C?CCBB@@@BB;;;;;;);B<?@@@;@BA@?ACD?CB?AAACCC@BBCECDBC?@DD@D?CCCCAAAA>ABCD@BCCCCBBBCBBBCCBBB@CCB?BA?@?ABBBBCCA?;@9999.;>@>;;;;.;C@@A>BCEBCBCBBE5;;;;*;BBCCACACJAECCCCCB?B?BBDCCC?CBC@CCBCBCCCDCCBCCCCBAAC@CC@@A?BCAA<@=B@AAB
@ATNG8:00964:01386
GATGGTAGTACATGATAGACGACACCAGAAGATCAGGAACTCTAGAAGAATTCAGATTTTTAACACGAGAGTAAACGTAAAAGAAGGTTTTACAAGACTCACGTTAACAATATTGCAGCAGTACGCACACAATCGAAGCGCAGTAAGGATGGCTAGTGTAACTAGCAAGAATACCACGAAAGCAAGAAAAAAGAAGTACGCTATTAACTATTAACGTACCTGTCTCTTCCGAAACGAATGAGTACTATGTAGAGCTCTATACATCGAATGAGGTTAGTCT
+
88:<.555;;:?CCAB@:=>9455;75667;;@B@@8;7:DAAABA=@A4:1:@?:9999'9<@@<?BCDBAA@8@;;:==*55.5.5>>0;<>9>>9;9C=CC;C9@<?CCC@BB?:>@:;555=;;;=?@CCDC;;;BCBAA@?B><<;4:@>:@<:>5><;A@A?AB?BBC<@>999,99929==<<<&;=873338;?@B?B?>>8A;A<=6<:@=@@99:5@<?89;;/9=88><<<BBB?:0/0///<=@@BBB988@9885////)/3;BCCC
@ATNG8:00964:01411
GATGGTAGAGTATCATGTGTATCTCCAGAAGATCAGGAACTCTAGAAGAATTTCAGATTTTTAACAACGAGAGTAAACGTAAAAAAGAAGGTTTTACAAGACTCACGTTAACAATATTGCAGCAGTACGCACACAATCGAAGCGCAGTAAGGATGGCTAGTGTAACTAGCAAGAATACCACGAAAAGCAAGAAAAAAGAAGTACGCTATTAACTATTAACGTACCTGTCTCTTCCGAAACGAATGAGTACGAGAGATCACACGTGTCTACCATCGAATGAGGTTAGTCT
+
::::7A009AA=<<<665555999;3444.4444::2854449990*/;)//)///77<<<*<,/5.555599;;<)556=>>>?&6549.444&4995:4454:::;7;64418:959:0////59<;;;@CA@?AA;;5;?>A@@AB>B?B;;8;CA?@A@@=@BBAAA>??;>?;8>>////&///(//////#/9,3339::9>9;?;<<886:=;:ACC?CAAAA@@?C8:;B=A@@<???::9C???ABB?C>>777;;7777707999A9=CDD@C?BCC=;
@ATNG8:00966:01390
GATGGTAGGTGCACATGAGTGTATCCAGAAGATCAGGAACTCTAGAAGAATTTCAGATTTTTAACACGAGAGTAAACGTAAAAAAGAAGGTTTTACAAGACTCACGTTAACAATATTGCAGCAGTACGCACACAATCGAAGCGCAGTAAGGATGGCTAGTGTAACTAGCAAGAATACCACGAAAGCAAGAAAAAAGAAGTACGCTATTAACTATTAACGTACCTGTCTCTTCCGAAACGAATGAGTACGAGAGTCAGAGCAGAGCTACCATAGAATGAGGTTAGTCT
+
:::<;?/<86=;;;@<<<@>><<;:8=5505<:4557;7;<55599344.59044444444$56;::99///<<<1<;//////#5;5:.444&4<C<@:69@CAAB@B?BA<???<?B??@A@BCCBCCCBCB?B@@@;@>@@@@AA@D@C;;8;ABBBBBB@BB???B?::47<</89><?5877/777733#/>48///6355:1525=:9+2+2299@=:;5554;.4./991989+0/7:9:>?0///7;;A?@@837>:7//6:.---(---9)/)///77
@ATNG8:00966:01398
GATGGTAGCTATACGTATATCTATGTACTCATTCGTTTCGGAAGAGACAGGTACGTTAATAGTTAATAGCGTACTTCTTTTTCTTGCTTTCGTGGTATTCTTGCTAGTTACACTAGCCATCCTTACTGCGCTTCGATTGTGTGCGTACTGCTGCAATATTGTTAACGTGAGTCTTGTAAAACCTTCTTTTTACGTTTACTCTCGTGTTAAAAATCTGAATTCTTCTAGAGTTCCTGATCTTCTGGTAGAGCGTGCATATTATCTACCATCGAATGAGGTTAGTCT
+
A@AB=<<@A?:;;;;;;<@CCCC@@@:56<@A=CBAB=BB=B?;;;DCBB?BCCCC?B89:AA=A?BBBBB@?8>49:999$773<>>>8;<=?9?<B>AB@BAAACB?BADBB?;;8;AA=D:>>?>===><@@@@<?@@@@@;:;CC@@:::=5:;;=BB7;7;>>FB???A<>>>>=/>1838BFFD/>?>@D7>>?>>>A>>><@AAB/?<;;A=@=@B<@@AAD@?;?=DB==////;;7=<==>>>@>>>;;;>?????B9====>9;;;?;?=AA;;;
@ATNG8:00967:01423
GATGGTAGATACTCGCTGATACACCCAGAAGATCAGGAACTCTAGAAGAATTCAGATTTTTAACACGAGAGTAAACGTAAAAAGAAGGTTTTACAAGACTCACGTTAACAATATTGCAGCAGTACGCACACAATCGAAGCGCAGTAAGGATGGCTAGTGTAACTAGCAAGAATACCACGAAAGCAAGAAAAAAGAAGTACGCTATTAACTATTAACGTACCTGTCTCTTCCGAAACGAATGAGTACGAGAGAGCACACGTGTCTACCATCGAATGAGGTTAGTCT
+
88//)////;;</66;9<56555;;2:440444<<@9B658ACB??=8;6;488876666'6(////9::7333(335>@@@+=B:=:BDD9BBB?A<9:===>;<?9>?:=BB99:?@@;;;;<<9@@>AD?@:998@@@@AAAC<A>?;:4:=><=>:=9>?=??A9?=9>?9278;8818<>8///000$094///38::99396::884=577@9:4:=>?@;;59:===6<<<8<<><<89999>987887:888===><848;857955//*/6;>AAA
@ATNG8:00968:01389
GATGGTAGCATCACTGCATATCTCACAGAAGATCAGGAACTCTAGAAGAATTCAGATTTTTAACACGAGAGTAAACGTAAAAAGAAGGTTTTACAAGACTCACGTTAACAATATTGCAGCAGTACGCACACAATCGAAGCGCAGTAAGGATGGCTAGTGTAACTAGCAAGAATACCACGAAAGCAAGAAAAAAGAAGTACGCTATTAACTATTAACGTACCTGTCTCTTCCGAAACGAAATGAGTACGTGTGCGACGTGTCTCCTACCATCGAATGAGGTTAGTCT
+
;;?@8<=B@>@?/////<>>>996<<<<<7<<@9:504./66/0/:5;8380////////$/06;===>CC??=5<=;5555$5949.555&59;6<;99CCBBC?B@DA;???<?@?ACCBBABCCCGDBC?BB995:BA??@AA>B@C@@>@BBBBCBB?BBBBAA?BFAAAA<@?999,9=:6777787%8=9>::;AAAED7;7;ACD7;8;ACCCAGCBBAAA<@:;;;0;;;;,999?ACB???BBBBBBBBABCCC?BBB?B@@@@<??@@<@;?B@@@
@ATNG8:00979:01415
GATGGTAGGTGCACATGAGTGTATCCAGAAGATCAGGAACTCTAGAAGAATTCAGATCTTTAACACGAGAGTAAACGTAAAAAGAAGGTTTTACAAGACTCACGTTAACAATATTGCAGCAGTACGCACACAATCGAAGCGCAGTAAGGATGGCTAGTGTAACTAGCAAGAATACCACGAAAGCAAGAAAAAGAAGTACGCTATTAACTATTAACGTACCTGTCTCTTCCGAAACGAATGAGACGAGAGTCAGAGCAGAGCTACCATCGAATGAGGTTAGTCT
+
BBBB?ABB??@@BBBBBBBCCBBBC?@@@>AABC@?=A@CCCA@AC@CC?C=AABBCDDD<A?BBCBBBCCCCD>BBCBDDD2DD@D?BBB;BCD@CBBBCCDBB@B@CC?BAB?BBBBCBBBBBBBBBBBA>AABC>B@@@@@@D@B?C??=?BBBBAAC?DCAAAA>BB@BBB<;9999.66718::::+:>8=776?>>AA8;7;BBB7;7;@CBC?CBCCDCC?@=?>>8@AA=ABABCBBBBBBBBBBBBCBB@@@BBB>BABA@8?A::6:=@BBCB
@ATNG8:00979:01417
GATGGTAGCTCGCTGATGATATCTCCAGAAGATCAGGAACTCTAGAAGAATTCAGATTTTTAACACGAGAGTAAACGTAAAAAGAAGGTTTTACAAGACTACACGTTAACAATATTGCAGCAGTACGCACACAATCGAAGCGCAGTAAGGATGGCTAGTGTAACTAGCAAGAATACCACGAAAGCAAGAAAAAGAAGTACGCTATTAACTATTAACGTACCTGTCTCTTCCGAAACGAATGAGTACGAGAGAGCACACGTGTCTACCATCGAATGAGGTTAGTCT
+
///72//5::;>>;;:;556<<=>@9==B?;;9@@;:C?CB@;>>A9994=677377<8=)>6<88==3333;;.3349999):=:@:@C?9B=<:A>00//;:/5468==8=;?69:AABCBDEEEBAAA@@=@@@@?B::;@@?B=A<@;:.9=9::<58-8?;9984;;3887178///(///(/////$/83788775522+215559393869997=555<>>8;-333(3::53433<;BBB@@@?473:<=77773236068855/7755,227<<<<
@ATNG8:00981:01406
GATGGTAGGTGCACATGAGTGTATCCAGAAGATCAGGAACTCTAGAAGAATTCAGATTTTTAACACGAGAGTAAACGTAAAAAGAAGGTTTTACAAGACTCACGTTAACAATATTGCAGCAGTACGCACACAATCGAAGCGCAGTAAGGATGGCTAGTGTAACTAGCAAGAATACCACGAAAGCAAGAAAAAAGAAGTACGCTATTAACTATTAACGTACCTGTCTCTTCCTAAACGAATGAGTACGAGAGTCTAGAGCAGAGCTACCATCGAATGAGGTTAGTCT
+
:<<=>B@B?BBBCDDBBBDDCBCBB@CCC?CCCBBA?C?BBBBBBB?BB<A<ABBCCCCC1C?CBBBCJCC@@@:@AAABBB5BC>D;@@@9@BC@C@A@CBBBB=A?CC?CAA;?@BBBDBBCCCCCCCCC?DCCC?BBCA@@AC>CAC@?>@CBBBCDC@CDD@AA?BC@B@@:>=888*9=<9999999%0>9>0/0?@>=>5;5:>=>5;5;>@@B>BBBBBBB@D@DCC=BBB?CCCCBBBB??=BBABBCCCBBB>>>BCC@BB@@B;?A::6;>ABABB
@ATNG8:00984:01393
GATGGTAGGTGCACATGAGTGTATCCAGAAGATCAGGAACTCTAGAAGAATTCAGATTTTTAGCACGAGAGTTAAACGTAAAAAGAAGGTTTTACAAGACTCACGTTAACAATATTCAGCAGTACGCACACAATCGAAGCGCAGTAAGGATGGCTAGTGTAACTAGCAAGAATACCACGAAAGCAAGAAAAAGAAGTACGCTATTAACTATTAACGTACCTGTCTCTTCCGAAACGAATGAGTACAGAGAGTACGATATGTCTACCATCGAATGAGGTTAGTCT
+
<<<>?B@B>@@@B@@AGFBBB;;;C@A@@<@@AABA<@99:@@A?@=;;5;;>?::9CCC1CC;;:90/>00)/9.7779999)7:6<8===.<<<5:9455:;<=8<7;;055<8<?BB@@@AC:::A@??9?A@A=AAAAAA??:?=@AA>AACCCBBB?BABB@<8<<7;=?:>;=>>1://)-----(--(....5:889494999>:?:=:@@B=@@@9:9?:><AAE>CGD:;;B;;9A@?==>:>AA?<BBBA?@@?@=AAA@D?@A997:?BA;;:
@ATNG8:00993:01417
GATGGTAGCGCGACGAGCGTAGACCCAGAAGATCAGGAACTCTAGAAGAATTCAGATTTTTAACACGAGAGTAAACGTAAAAAGAAGGTTTTACAAGACTCACGTTAACAATATTGCAGCAGTACGCACACAATCGAAGCGCAGTAAGGATGGCTAGTGTAACTAGCAAGAATACCACGAAATCAAGAAAAAGAAGTACGCTATTAACTATTAACGTACCTGTCTCTTCCGAAACGAATGAGTACGATGAGAGAGCTCTCTCTACCATCGAATGAGGTTAGTCT
+
778>?BCB?@@?A>@@BA9=@9555)49;8<<<>;;4;8<<?=??=7=>9?8<>;87788$79<?=8=8?::9=87344444$5<5:.555&5;;6<;;;===5646<@@:?@A>@@BCBBBCCBBBA@@@@?BBBB?BBCBBBBB?B=B;;8<AABBCBC?BBCCBB>AA?@AA>AABBB:??@<00000(00)///3999773737=;;;A989@A@=ABCBBBC?C>AAC>CCB?BBAAAA@@@000@@@;>:A?=<<?::9;>@==>;?>;;6;:=A@::
@ATNG8:00993:01427
GATGGTAGGACGAGCGTCTGAGAGGTACTCATTCGTTTGGAAGAGACAGGTACGTTAATAGTTAATAGCGTACTTCTTTTTCTTGCTTTCGTGGTATTCTTGCTAGTTACACTAGCCATCCTTACTGCGCTTCGATTGTGTGCGTACTGCTGCAATATTGTTAACGTGAGTCTTGTAAAACCTTCTTTTACGTTTACTCTCGTGTTAAAAATCTGAATTCTTCTAGAAGTTCCTGATCTTCTGGTGTCGTCTATCATGTACTACCATCGAATGAGGTTAGTCT
+
::9:<BA@<@@;559:556>>;;<<=;;;D99.5<?=6?<?=@@?ABCC>BBBA>@C?BBCC?B?;:5=965<=79;;;9(9=7<<=@8DC@@=ABB?BC@;;;CBC@ICCCCBBB@BCB@BACCCB;;;E@CDDD@C;;;BBB;;;DBCCC;;8<BB@BB@C?BBA000@AA;C@@@@9@>B=;;;;.9==>D=BBAAACCBAA?CBCB2@@@CC=A?AB?BBB@@?@C@C@CCCC@@=@AB?BICCCCCCCCCDAAAA@@0000AAAC@CCCC@C@BCCAA
@ATNG8:00994:01387
GATGGTAGCATCATGCATATCTCACCAGAAGATCAGGAACTCTAGATGAATTCAGATTTTTAACACGAGAGTAAACGTAAAAAGAAGGTTTTACAAGACTCACGTTAACAATATTGCAGCAGTACGCACACAATCGAAGCGCAGTAAGGATGGCTAGTGTAACTAGCAAGAATACCACGAAAGCAAGAAAAAGAAGTACGCTATTAACTATTAACGTACCTGTCTCTTCCGAAACGAATGAGTACTATGTAGAGCTCTATACTACCATCGAATGAGGTTAGTCT
+
889:<?ACCEDCDAABBBBCBCBCC@BCC?BAAAAB?B?AA?@@ACAAA@D7BB@>????1??BCCCBBBBBBB<A@@AAAA3@A=A<@@@;BCC@CBBBCCCCC?C@CE@BCB@BBCCBBCCCCCCCCCCC?CAAA>??@@999C?C@C@@?@CCBBBBC@CCBBBB@AA>ACC<??@@@9???=ACCCC3??<?BBAABA::1708=>>5:5;ABBB@BBBBBBB>@>ACE>DDD@AAABBBBBBBBBBBAAABBAABB>==A=AAAAA<AB@@=@=AB@@@
@ATNG8:00997:01388
GATGGTAGATACTCGCTGATACACCCAGAAGATCAGGAACTCTAGAAGAATTCAGATTTTTAACATCGAGAGTAAACGTAAAAAGAAGGTTTTACAAGACTCACGTTAACAATATTGCAGCAGTACGCACACAATCGAAGCGCAGTAAGGATGGCTAGTGTAACTAGCAAGAATACCACGAAAGCAAGAAAAAGAAGTACGCTATTAACTATTAACGTACCTGTCTCTTCCGAAACGAATGAGTACGAGAGAGCACACGTGTCTACCATCGAATGAGGTTAGTCT
+
5:?;5;=CABBBBBCAAACBC@AA@<ACD@BBBB@@=??AAB?@@BABC?B@A@?>????,=;A997==733<<<186/////$//(/(///&.563899888822,26<:5=>;;@:@@CBBCFDDCCCCCC?CBCC?AA@@BBBB>C@DAA=@CCDCABA>AAAAA@?BC>B=>9>A>>>9::9;:8888(8>:>888@@CBB;>;@AAB<@<@?BBB@BBA@@CC<A>ACC>BBB?BBBBBBBBBBBB=>=@BBBBBBBBB9818<===<AA>><>;@B;;;
@ATNG8:00998:01393
GATGGTAGCGAGCGAGTGTGTATACCAGAAGATCAGGAACTCTAGAAGAATTCAGATTTTTAACACGAGAGTAAACGTAAAAAGAAGGTTTACAAGACTCACGTTAACAATATTGCAGCAGTACGCACACAATCGAAGCGCAGTAAGGATGGCTAGTGTAACTAGCAAGAATACCACGAAAGCAAGAAAAAGAAGTACGCTATTAACTATTAACGTACCTGTCTCTTCCGAAACGAATGAGTACCTCTCAGACGCTCGTCCTACCTTCGAATGAGGTTAGTCT
+
4:4424<AA;;9BBDCDEDCCCFCB?BBC@FDB@9:055:9=BABA@CC?B>??ABCDDE5D@CCCCCCCCCCC=CBBBCCC1AA=A5;<09<B8?996BBBAC?A?AC@DCC?CA::;BAABBCCCCCCCBDC@@?@DCBBAAA<@=ABB?AA;:;CBC?CBBBCB@CC@:::?A@??=5=99299999(8?9@?A???ABB?>=AB=>:><?BCCCIJCBBBBA6;6;CD?CBB>AACCBBB>ABBA@@BB99:?BAA=ABB=?<?;;=AABC@D?BABB8
@ATNG8:00998:01425
GATGGTAGGTGCACATGAGTGTATCCAGAAGATCAGGAACTCTAGAAGAATTCAGATTTTTAACACGAGAGTAAACGTAAAAAGAAGGTTTTACAAGACTCACGTTAACAATATTGCAGCAGTACGCACACAATCGAAGCGCAGTAAGGATGGCTAGTGTAACTAGCAAGAATACCACGAAAGCAAGAAAAAGAAGTACGCTATTAACTATTAACGTACCTGTCTCTTCCGAAACGAATGATTACGATGAGAGAGCTCTCTCTACCATCGAATGAGGTTAGTCT
+
AAB<<B=B?BBABBBBCCCBBBC;;7<@@<@CCCAA>A@BBBBCCC@CC@C@BAA;:;:;*;?BBCCCBBBBBI?DCBCDDD2AA@C@CCC;CCC?CAAACCDBB?B?BC?CCD<@@BBBABBBCCCCCCCC@@@CD@BA@@@A??;A?B;;:<ECCBBAC?BBCB@B>BC>>==587BCA:?=<889999.9B?C788>??8838;>=>?3838?DBC@BEAA@@A<@7;<G=C;;8:?AA>ABBAAAABBBBBAAAAAABBBD@D>??>8<;;;=A<>>??>
@ATNG8:01006:01384
GATGGTAGACACGTGTGCTCTCTCGTACTCATTCGTTTCGGAAGAGACAGGTACGTTAATAGTTAATAGCGTACTTCTTTTTCTTAGCTTTCGTGGTATTCTTGCTAGTTACACTAGCCATCCTTACTGCGCTTCGATTGTGTGCGTACTGCTGCAATATTGTTAACGTGAGTCTTGTAAAACCTTCTTTTTACGTTTACTCTCGTGTTAAAAATCTGAATTCTTCTAGAGTTCCTGATCTTCTGGACAGAGTGTGCAGATACTACCATCGAATGAGGTTAGTCT
+
;::;<C?@@@B;956655<=555:;;;:;><<8<<@A8A@;>:@>=<@99174:;?9B8BBCD?B?B@BBCBBBA=33333$36+22555-5;;;6>>;5:@*/0335527?AA@@@A=878=C=GCB??@@@<@@AA187=======???B<;;?8===8==8=;@@?@>>>>><@AABA5A<>:78787(8>>@B3;;=;;;A;;;=CDGD/B:<;?:=:>?>@@@A>==:=;>>>>>?<??@<@AAA:::;:=====???A;;5;;;>>:;;;>:>;;;;??
@ATNG8:01006:01389
GATGGTAGCTCACGTACGTCACACGTACTCATTCGTTTCGAAGAGACAGGTACGTTAATAGTTAATATCGTACTTCTTTTTCTTGCTTTCGTGGTATTCTTGCTAGTTACACTAGCCATCCTTACTGCGCTTCGATTGTGTGCGTACTGCTGCAATATTGTTAACGTGAGTCTTGTAAAACCTTCTTTTTACGTTTACTCTCGTGTTAAAAATCTGAATTCTTCTAGAGTTCCTGATCTTCTGGCTCTCGTAGACAGATACTACCATCGAATGAGGTTAGTCT
+
@996;>>BCB=BBBCC<6;CC@@ABFDCCCAA?ABFD=BBB>BBBBBA@=@CA@?;>59:@A>C@BBBBCBAAC?BBBCB3CC?BBBB=@@?>+0.6268*2258::28;>===@@<895395<:=:;:=B<AAAA<>;===:;;AAAAA><;A8:;;477-7,2=>=?==>>48@BBA2A<C8==AAA*>99>90985559:<;;1:777'59969,8/5@;AB@@=>=;?7;;AB?>:=:;5;========>=;;;>>>CBB:==?CB;>>>?;?;??>==
@ATNG8:01007:01404
GATGGTAGCGCATATCAGCGCAGCCCAGAAGATCAGGAACTCTAGAAGAATTCAGATTTTTAACACGAGAGTAAACGTAAAAAGAAGGTTTTACAAGACTCACGTTAACAATATTGCAGCAGTACGCACACAATCGAAGCGCAGTAAGGACGGCTAGTGTAACTAGCATGAATACCACGAAAGCAAGAAAAAGAAGTACGCTATTAACTATTAACGTACCTGTCTCTTCCGAAACGAATGAGTACTGCGTCTCACTCTCGCCTACCATCGAATGAGGTTAGTCT
+
:879<A;@BBBBBBBA@@BBCAAAC>BCC@99/;::)/)//9:;;=8;:)0*/9:99999'::?@@FAABAA@B6>=;:999'9=;@2999'9==99959AB@AB?C?BB?AAC@FBBBBCCBBBB@AABCCGDGCD?@@@DFCCC@A@B00+0<=00/@C@CDD@?@@:;6;BC?CBCCE>;;;>;;;;;*;@;=>?AABABB?B@DCDC@B@BCCCC@BBBCCCC?B?CCE>BBB@???AAAA???ABBAACDBBBCCCAEBA?ACCCC?AB;:6:;@BBAA
@ATNG8:01008:01409
GATGGTAGGCACTGCGCACACATCCCAGAAGATCAGGAACTCTAGAAGAATTCAGATTTTTAACACGAGAGTAAACGTAAAAAGAAGGTTTTACAAGACTCACGTTAACAATATTGCAGCAGTACGCACACAATCGAAGCGCAGTAAGGATGGCTAGTGTTACTAGCAAGAATACCACGAAAGCAAGAAAAAGAAGTACGCTATTAACTATTAACGTACCTGTCTCTTCCGAAACTAATGAGTACGTGTGACGTACGTGAGCTACCATCGAATGAGGTTAGTCT
+
<<==<?>D66555<556?=DCAAAF@CBC:;:>@??:A>=@@::6B<@@>@<=@:;3<<<,<8;>:<;:::377(3;?=999$455<7<>>2><A<<AABBDBBB?C@DD@BBB?BA9:;@BBBBCBBBDA@=@@@@=@@ACAAAA=A=A;;7;AAAACC@BBBAA@??BB?BBB@BBA@@:<<>;ABBBB3==9;;;?===@@:=:=>??;?;>>BBB?BC@@ABC@C>BAD>BBB?BBBBBBBCC999CBC@AA@AA???ABA@ABCBC?BBAA=A=AAAAA
@ATNG8:01010:01382
GATGGTAGTGTGTCTCTGAGAGTAGTACTCATTCGTTTCGGAAGAGACAGGTACGTTAATAGTTAATAGCGTACTTCTTTTTCTTGCTTTCGTGGTATTCTTGCTAGTTACACTAGCCATCCTTACTGCGCTTCGATTGTGTGCGTACTGCTGCAATATTGTTAACGTGAGTCTTGTAAAACCTTCTTTTTACGTTTACTCTCGTGTTAAAAATCTGAATTCTTCTAGAGTTCCTGATCTTCTGGATAGCGACGCGATATACTACCATCGAATGAGGTTAGTCT
+
BB@@?@=HCCCCBCCEBBBBBCCCDCCCCCBB>AAAA=BF@C?BBDDCCC?CCCCC@C@CCCC@D?ECCCBCBCD@CCCCC1CD?CBBB<@D??<@BB>BB8;9BDEG@CCCCCCCC@DCC=B?CDCCABAB@CCCD?BCCBAABBCBBBCBBCB@CAA>AC?B@BBCCCCBBD>@;:;;.;>C=;;;;;*;CBBC>BBDCCCCCFC<AAA@,@BABCACBCC@CCCBBBB?B@DCCBBC@BBC@CCBCBDCCEBBBCBCCBBBB?BCCCB>@B@@=?@CCBBB
@ATNG8:01010:01401
GATGGTAGCACGAGTCACTCATATCCAGAAGATCAGGAACTCTAGAAGAATTCAGATTTTTAACACGAGAGTAAACGTAAAAAGAAGGTTTTACAAGACTCACGTTAACAATATTGCAGCAGTACGCACACAATCGAAGCGCAGTAAGGATGGCTAGTGTAACTAGCAAGAATACCACGAAAGCAAGAAAAAGAAGTACGCTATTAACTATTAACGTACCTGTCTCTTCCGAAACGAATGAGTACGATGAGAGAGCTCTCTCTACCATCGAATGAGGTTAGTCT
+
5;A@9;;@DCC===>BB?;;:;;<=:>>@:>BB:;;?B@B@A;;9;44=5=<99333333$37=A==555;8;;7<?AD???+=C?C<AAA9ABBADBBBBCDDE@E@BB?BCC@CCCBCCBBGDCBBBBCC@DCCC@BBBBBBBC>B?B??>@BEEBBAC>AADCDD?BB?BAA=A???A9::9<@AABB3BB?A>>>>>@?@<?=A>>>7;6;@CCB@BB;;;AB5;69AA;ABB?:::BBBDCCBBABBBCBB@>>>@@@@B<B>>>><>>@@;?:?BBBB
@ATNG8:00965:01432
GATTAGGCACTGCGCACACATCCCAGAAGATCAGGAATCTAGAAGAATTCAGATTTTTAACACGAGAGTAAACGTAAAAAGAAGGTTTTACAAGACTCACGTTAACAATATTGCAGCAGTACGCACACAATCGAAGCGCAGTAAGGATGGCTAGTGTAACTAGCAAGAATACCACGAAAGCAAGAAAAAGAAGTACGCTATTAACTATTAACGTACCTGTCTCTTCCGAAACGAATGAGTACACACTCTCATATGACACTACCATCGAATGAGGTTAGTCT
+
<<=7;?@BBBCC;9;BBB@B;<<7:AA?BBBBBB@CACBDCGC?BB?B?BCCCBCCD5C@BBBCCCB@@@@9@AABDDD19:598<??*93828>;BBBBBC@D@B@=@@=187@@@=>>@??A@@>>>:>>?A7;;@@>@@A<A<@@B?BBABABBB@DCBBAA>9949?=8<?:99(897/7CA?A166.5?>CAA???3718<<A:>:<:788:>>???BB=B<==<4<::4:AAA999AA@@BAABB@@@??A?::9938=B@A@BBBB?B>AABAA
@ATNG8:00965:01458
GATGGGTAGGCGACATACATACGCGCCAGAAGATCAGGAACTCTAGAAGAATTCAGATTTTTAACACGAGAGTAAACGTAAAAAGAAGGTTTTACAAGACTCACGTTAACAATATTGCAGCAGTACGCACACAATCGAAGCGCAGTAAGGATGGCTAGTGTAACTAGCAAGAATACCACGAAAGCAAGAAAAAGAAGTACGCTATTAACTATTAACGTACCTGTCTCTTCCGAAACGAATGAGTACAGAGAGTACGATATGTCTACCATCGAATGAGGTTAGTCT
+
CA@BB=BAB?B?AABBCDICDBABBB@BGDACCDCBB>B>BBGCCCC?CC@C?CBBCCCCC2C?BBCDDDFCCCC=CDCCCCC5CC?B=BCC7ABB?A@@BCDCCC@C@CC@CBB>@@BBBBBBDBCCCEGCGADDCC?A@BBBBBB?CACCC@BDBBBBBB@CCCBBC@BB@CBB=??999+9??;:::::(:@?A:::DCCDC?C?BB==:><@@HCC@EBBAACB?B@CCD?CEC?AABCCBCBBCCCBBBCAABBBBBAAAC?DABBB?;;;B<A<@A>>>
@ATNG8:00967:01455
GATGGTAGGCACTGCGCACACATCCCAGAAGATCAGGAACTCTAGAAGAATTCAGATTTTTAACACGAGAGTAAACGTAAAAAGAAGGTTTTACAAGACTCACGTTAACAATATTGCAGCAGTACGCACACAATCGAAGCGCAGTAAGGATGGCTAGTGTAACTAGCAAGAATACCACGAAAGCAAGAAAAAGAAGTACGCTATTAACTTTTAACGTACCTGTCTCTTCCGAAACGAATGAGTACACATCGTCGTGTCGTGCTACCATCGAATGAGGTTAGTCT
+
448:5;CD?C@@ABBBABBBBBAAC>CCD@CCBB;;9<=CBCAAAC@DDAD?AA@@@CBB3D@BCBCCCDCCCF<?=;;:;;*9@;@9@@@9ABC@B;:;BBCBB@B@BD@BA@>AABBCCDCCCCCCBBBB?DBCC?BBBBBBBB<@=?AA?BCCDCBBC?AACCCB?BB>A@B@BB@AA<A@@<99999.:A?B?>;C;;;G<?9;:::1:<AAA??6:::::BC=B;@@A:AAA<AAAAAAAAA??<<<=>>>>AA888A>>8<@?>?<@@@@<@=@@@>>
@ATNG8:00971:01445
GATGGTAGTAGTACACTAGTCATACCAGAAGATCAGGAACTCTAGAAGAATTCAGATTTTAACACGAGAGTAAACGTAAAAAGAAGGTTTTACAAGACTCACGTTAACAATATTGCAGCAGTACGCACACAATCGAAGCGCAGTAAGGATGGCTAGTGTAACTAGCAAGAATACCACGAAAGCAAGAAAAAAGAAGTACGCTATTAACTATTAAACGTACCTGTCTCTTCCGAAACGAATGAGTACGTGTGACGTACGTGAGCTACCATCGAATGAGGTTAGTCT
+
>>;<@B<CBBDDBBB==>BB@;66@8<BB<@@@@;;7<=A@9666@<C>:D:<>=:;;;.:2773::99:437*73;4=>>)<<39.555&5<<9=<<;;999:69<A@<B@?;>@;;;ABCDGBBACBAA>AAAA=@@@BDAAB=B@C@@=@BBBB@@@=AAABBB@BC?BBB>A?999+37;4==??@@'@A>998AC@@>><>;979:078(8:@AA?ABB@@@B@C?BBB=BAB?BBBBBBBA??@@@DEDBBBAB@@?BAB@BBBCB?BBBB?B@CCBBB
@ATNG8:00976:01440
GATGGTAGCGCATATCAGCGCAGCCCAGAAGATCAGGAACTCTAGAAGAATTCAGATTTTTAACACGAGAGTAAACGTAAAAAGAAGGTTTTACAAGACTCACGTTAACAATATTGCAGCAGTACGCACACAATCGAAGCGCAGTAAGGATGGCTAGTGTAACTAGCAAGAATACCACGAAAGCAAGAAAAAAGAAGTACGCTATTAACTATTAACGTTCCTGTCTCTTCCGAAACGAATGAGTACTGCGTCTCACTCTCGCCTACCATCGAATGATGTTAGTCT
+
AA@B?BAA?CCCBBBDBBCCCABAE=CCCACCCBCB<@=@AAAC;;:;A?B?BB;<;IMI5C?BBB;;;D;;:D8>9:6=<<(59158<>?2A<<=99999;?99458983:99255>>@BBCCCBBBBB@A<B@@B=@@DBCCCC?B@CAA>ACCBBCCC@CBBBCC@CB=AAB?CC9882:>?;??@@@@&>A=::89CCDBB?B?ABCB=@<;;AAGBCCBBB;;7;=@@C=BBB?BBEBABDCCBBCCCCGCBBB;;;?BBB@C;<<B?BCCCBC>BBCA@
@ATNG8:00984:01469
GATGGTAGTAGTACACTAGTCATACCAGAAGATCAGGAACTCTAGAAGAATTCAGATTTTTAACACGAGAGTAAACGTAAAAAGAAGGTTTTACAAGACTCACGTTAACAATATTGCAGCAGTACGCACACAATCGAAGCGCAGTAAGGATGGCTAGTGTAACTAGCAAGAATACCACGAAAGCAAGAAAAAGAAGTACGCTATTAACTATTAACGTACCTGTCTCTTCCGAAACGAATGAGTACACATCGTCGTGTCGTGCTACCATCGAATGAGGTTAGTCT
+
4444.4;9=??><<>;<<CC>?9669B@A=?B;;9@29.5<A;;;;>A@:E>:;:BA@BB+?<@B<<ACB?>>A9;;:9499'4:5<8=B=9BCCACBCBBFCCC@B@CD@BBB>@@CCDCCCBCCCCCCBD@BBBA>A@A@AB??=A@CBC?BCCECCCC?BCBBBB@BC?>>?<>@999,8>>9>@@@@2@A=A???@=<:;1818=>A3938@BBBAEBBAB;;5;6:AC>BBC?CBBACABACBABBBEAABBBB:::CCC?BB???@BAAE9979AA@@
@ATNG8:00996:01449
GATGGTAGCGCACACATAGATACAGTACTCATTCGTTTCGGAAGAGACAGGTACGTTAATAGTTAATAGCGTACTTCTTTTTCTTGTCTTTCGTGGTATTCTTGCTAGTTACACTAGCCATCCTTACTGCGCTTCGATTGTGTGCGTACTGCTGCAATATTGTTAACGTGAGTCTTGTAAACCTTCTTTTACGTTTACTCTCGTGTTAAAATCTGAATTCTTCTAGAGTTCCTGATCTTCTGGGTCTCTCTCTCACGCACTACCATCGAATGAGGTTAGTCT
+
A?;;05<<:=A966;655559:4954499<49299:D;9989:>=?@@BA=@?=;909244=?8@=;;9@AABCB>;<@?E0@@<000@?8=9<<7<<<8;<8::::8;:;><@ABCB@CBB@BABBBBBBBB?CB;;8;BBBCCBBAA@BBCCCB@CCB@BB?B@CCCCDD;;;5;;;;0;5;5;;@A7ABBBE=CBCDDBC@@@5;<;.;9:>>9?<@B>BCCCBAAAE@CAAABB?BBCB=BBBBABBCCC;;;BBCFCCABBBBC@@@@A=A@BCCCB
@ATNG8:01000:01449
GATGGTAGGCGAGAGTGAGACGCAGTACTCATTCGTTTCGGAAGAGACAGGTACGTTAATAGTTAATAGCGTACTTCTTTTTCTTGCTTTCGTGGTATTCTTGCTAGTTACACTAGCCATCCTTACTGCGCTTCGATTGTGTGCGTACTGCTGCAATATTGTTAACGTGAGTCTTGTAAAACCTTCTTTTTACGTTTACTCTCGTGTTAAAAATCTGAATTCTTCTAGAGTTCCTGATCTTCTGGATATGAGTGACTCGTGCTACCATCGAATGAGGTTAGTCT
+
884405::<>ADA;;6>>CCC;::AA>:555505<<C=BB@B?AABB@@?;@??==4>7?=?@7>:=?=8;3333.3<===+;:28222'2977.33:6;;48>?=@@:;;;;==AA;;;;5;5;>?==;;;<>>CC=AA@@=>887:>?;;:<<69772771559///89=8949>@>>.<0808:===*<=888*8=:;;=;<//)/666)6<AAB:>:=>=AB>>>AA:=:==88//,/6<7:9>@A:::;;?;;;AA@@??;;;;;;57<;:1717<@==
@ATNG8:01005:01452
GATGGTAGTATAGAGCTCTACATAGTACTCATTCGTTTCGGAAGAGACAGGTACGTTAATAGTTAATAGCGTACTTCTTTTTCTTGCTTTCGTGGTATTCTTGCTAGTTACACTAGCCATCCTTACTGCGCTTCGATTGTGTGCGTACTGCTGCAATATTGTTATCGTGAGTCTTGTAAAACCTTCTTTTTACGTTTACTCTCGTGTTAAAAATCTGAATTCTTCTAGAGTTCCTGATCTTCTGGGTCTACGCTCGTCGCGCTACCATCGAATGAGGTTAGTCT
+
DD@?>@<BBBCBBBCGDCBCCDCBBDC@@@@@=@BAB>BB?BACBBBBBB?BBAAB>A>ABBD?C>@@CBBBB@@<@@@@@.<<<>AAA9@ABB?BBB??@=>;=@@@;??AAAAAA;<<=<A<>==>>>?D=@@>A7;;=>@??=@@AA?=>=A8;<<=AA;A<<<?>>@>=;7==AEF5@;?89:999.9AAAA7=::::;@?@A;???@/?;;;C=C<==:>AAAA@@;@<AA?@?A:==??:?@>@===>>@>?>=>@@::8:@@AA;>===8=8>@@??
@ATNG8:01005:01475
GATGGTAGGACGAGCGTCTGAGAGGTACTCATTCGTTTCGGAAGAGACAGGTACGTTAATAGTTAATAGCGTACTTCTTTTTCTTGCTTTCGTGGTATTCTTGCTAGTTACACTAGCCATCCTTACTGCGCTTCGATTGTGTGCGTACTGCTGCAATATTGTTAACGTGAGTCTTGTAAAACCTTCTTTTTACGTTTACTCTCGTGTTAAAAATCTGAATTCTTCTAGAGTTCCTGATCTTCTGGTGTCTGATCTGTATCACTACCATCGAATGAGGTTAGTCT
+
CDBB>BCC?CDDCCBCBBBCCCCC?CBBBCCC@@AAD=BB?B>AACBDCC@CECCC?C?CCCC?B?BFCCA@@CC?CACCD1BA=ABDD>DC@@;A@@=@B?BBBBBFBDCCCCDBC?CCB?B?CCCDBBBC@DCBB?BABCCAAABBBBBBBBB?CCC?@?<?=?ACCCCBCB<B::::.;=A=BCDCC5CGDCC>AAECCCCCCD@CCCC5DBBBD@C@CD?BBC@BAC?A=ABBCBB@B@A=@A@99:DCBBBFDCCBBBCC@CBBBB@BCCB?B?BB@@@
@ATNG8:01012:01470
GATGGTAGACATATCGTACTCTCTGTACTCATTCGTTTCGGAAGAGACAGGTACGTTAATAGTTAATAGCGTACTTCTTTTTCTTGCTTTCGTGGTATTCTTGCTAGTTACACTAGCCATCCTTACTGCGCTTCGATTGTGTGCGTACTGCTGCAATATTGTTAACGTGAGTCTTGTAAAACCTTCTTTTTACGTTTACTCTCGTGTTAAAATCTGAATTCTTCTAGAGTTCCTGTCTTCTGGGCTGCGCTGATATGCGCTACCATCGAATGAGGTTAGTCT
+
>@?<9ABCBBBCCCCBBCDCBBBBCCCCCCBA?A>=>9?@;>=@@???AB@BCBAC?D?CBBB?B?BBBB?????<><A;A*<=7=8//)/00/058849969<>A@@<@A@A@@AA;B=<8<8;:;>=>>?=BBAA:??C???@@@AAAA==>@<??@=@A:=:>@???@@@A;>>@??2?;?:?@@A@/@A>>>0666//-;--/)///+/<@@B>E<;;7;>>>ABB<A<?>?=<9899919///;;>??A???>==A>><>@A?A;><<A;A=@@===
@ATNG8:01013:01477
GATGGTAGTATCTGCACACTCTGTCCAGAAGATCAGGAACTCGTAGAAGAATTCAGATTTTTAACACGAGAGTAAACGTAAAAAGAAGGTTTTACAAGACTCACGTTAACAATATTGCAGCAGTACGCACACAATCGAAGCGCAGTAAGGATGGCTAGTGTAACTAGCAAGAATACCACGAAAGCAAGAAAAAGAAGTACGCTATTAACTATTAACGTACCTGTCTCTTCCGAAACGAATGAGTACACACTCTCATATGACACTACCATCGAATGAGGTTAGTCT
+
/9//+/:<:?@<<?<A>=>666<<<7459.544449575:://///939817169///988'8(//6777668::.///9999(9;)5.555&55949<;;;=<<<595>>5><>7;??>@@@ACCCBBBB;;6;B@@:??<>>>>@8?9?;;6:BA@BBBB@BBBBBB?BE9::A?A?@??188867::<</89(//./889@A9>7;;<<9@;?@@9969@@ACBA?A9>><6=9939@@@AACC?>999A>>::9A998?A@@=@@CCD;788408=8:><;
@ATNG8:00965:01518
GATGGTAGCGCGACGAGCGTAGACCCAGAAGATCAGGAACTCTAGAAGAATTCAGATTTTTAACACGAGAGTAAACGTAAAAAGAAGGTTTTACAAGACTCACGTTAACAATATTGCAGCAGTACGCACACAATCGAAGCGCAGTAAGGATGTCTAGTGTAGCTAGCAAGAATACCACGAAAGCAAGAAAAAGAAGTACGCTATTAACTATTAACGTACCTGTCTCTTCCGAAACGAATGAGTACGTGTGCGACGTGTCTCCTACCATCGAATGAGGTTAGTCT
+
49<=555449;;596<<><<<555<4<<<8<;;://)/)/77545A4==9?699773889):7:@<=BBBBBBB999;;9::*4@=C@DEF;BBC@CBKEAAACB>B@;;9;AA=>?@=@@@BADGDDDCCD?@@;;6;AABCCBC@BAC;;:E@@?DAA@BBAABBB>A?<78837>>>>0///4/////'77/7=7@>@999?@?B???<@8@ABBE@BABAA@@=?>AAB;@::3::9:?????BA999B@@BB;;:>=BAA=>>>@D6;;;;5;:?CBBB
@ATNG8:00972:01484
GATGGTAGCACATGCATATCTCACCAGAAGATCAGGAACTCTAGAAGAATTCAGATTTTTAACACGAGAGTAAACGTAAAAAGAAGGTTTTACAAGACTCACGTTAACAATATTGCAGCAGTACGCACACAATCGAAGCGCAGTAAGGATGGCTAGTGTAACTAGCAAGAATACCACGAAAGCAAGAAAAAAGAAGTACGCTATTAACTATTAACGTACCTGTCTCTTCCGAAACGAATGAGTACGTGTGCGACGTGTCTCCTACCATCAATGAGGTTAGTCT
+
:::=?BBAA@;555<?@95555994;BC999=<55.5.55;:<<=:<<9=888843333$349:<544;3333(389::::'//)/3:;;.:9949955599??5:59969995:;;;<=>==?>B@>>@@7:>@@49:?B?>:;7<7<54.4<44458838999;?7::87736;;333,3886;;;<<@'?;4333;85355(.).33349335;=<8::555::5<6:;>4:00*0//9;>>>-----669//4889=;7:947...(-4-.(.27:4//
@ATNG8:00973:01528
GATTATATCGCGTCGCTATCCAGAAGATCAGGAACTCTAGAAGAATTCAGATTTTTAACACGAGAGTAAACGTAAAAAGAAGGTTTTACAAGACTCACGTTAACAATATTGCAGCAGTACGCACACAATCGAAGCGCAGTAAGGATGGCTAGTGTAACTAGCAAGAATACCACGAAAGCAAGAAAAAAGAAGTTATGCTATTAACTATTAACGTACCTGTCTCTTCCGAAACGAATGAGTACGAGAGAGCACACGTGTCTACCATCGAATGAGGTTAGTCT
+
877)/4;@AA;;;@@999CC@CBB>@;;:AD?C@BA<@A;;@BB?B@CCBBCCCC1B>??AB@A?>:::-;8;9999$5:494;>=0><<6<<///;;440589837//)////79;;=>;;;>CCC89:BA6::??=?::3;=@@?;@ABAAAAA=AA@AAA;??>????A@@@=5;//)/;;;=?&=>02228:=>@@@<@<AA;:5::8599929<;773:17187=6=7707;<;;;777>?:88=:AA@>>@<A:9939799;5:988;A9>B>88
@ATNG8:00978:01486
GATGGTAGTGTGTCTCTGAAGTAGTACTCATTCGTTTCGGAAGAGACAGGTACGTTAATAGTTAATAGCGTACTTCTTTTTCTTGCTTTCGTGGTATTCTTGCTAGTTACACTAGCCATCCTTACTGCGCTTCGATTGTGTGCGTACTGCTGCAATATTGTTAACGTGAGTCTTGTAAAACCTTCTTTTTACGTTTACTCTCGTGTTAAAAATCTGAATTCTTCTAGAGTTCCTGATCTTCTGGAGATACACATGATACTCTACCATCGAATGAGGTTAGTCT
+
88893::<==BCCB;9>00,/<>AA;::A;;4;;;:0:@@D@DBBBCBB@BCCDDADACBBB@CGAABCCCCCKFCDCCB2CC=A@CC<@@@A:;;D@CCA;;;@@B>BCCCCBCC@B@A?@ACBAA;;;B?BBCD?BBBBCABBHECCC<;;@>@@@>BB>A?ABCD@ABCC=@;;;;.;=A>BCCCC5CDBCC:;;CDCCCBCC5;;;;*;@@;;:;ADGACCEDBBB=@=@BBBBA>B@A=AAABBBDFCCDBBBDBCCCD=??A??;9;;DAEAFEC<<
@ATNG8:00978:01508
GATGGTAGATACTCGCTGATACACCCAGAAGATCAGGAACTCTAGAAGAATTCAGATTTTTAACACGAGAGTAAACGTAAAAAGAAGGTTTTACAAGACTCACGTTAACAATATTGCAGCAGTACGCACACAATCGAAGCGCAGTAAGGATGGCTAGTGTAACTAGCAAGAATACCACGAAAGCAAGAAAAAGAAGTACGCTATTAACTATTAACGTACCTGTCTCTTCCGAAACGAATGAGTACTGTATCTATGTGTGCGCTATCGAATGAGGTTAGTCT
+
ABBB@BBBCACBBBCBCCCBB@9996:CC?CBAB:::;@DCCDBBB?BB?B@AAA@AAAB2BAAAAACDCBBBC;>>>@@@@2AB?B=@@@9@BC@CCCCCCCBB?B@DD@EBB>@@BBCBCCCDDCCBBCB?BBCC>A@BBBBBB<A=A997:DBABBCB@BBABBB?BA?>>>;>>???9999999999(9>;>>??BBACB=D=A>>><A<AACCC?BBDCCA@;@<@AB=BCB@9::CCBBBBBBBBBBBBBA@@>>>AAB>>B<>>>@<@<@DCAA
@ATNG8:00979:01496
GATGGTAGCGCATATCAGCGCAGCCCAGAAGATCAGGAACTCTAGAAGAATCAGATTTTTAACACGAGAGTAAACGTAAAAAAGAAGGTTTTACAAGACTCACGTTAACAATATTGCAGCAGTACGCACACAATCGAAGCGCAGTAAGGATGGCTAGTGTAACTAGCAAGAATACCACGAAAGCAAGAAAAAGAAGTACGCTATTAACTATTAACGTACCTGTCTCTTCCGAAAGAATGAGGTACTGCGTCTCACTCTCGCCTACCATCGAATGAGGTTAGTCT
+
444<5;666>BCCBBCCBBBBB;;;,;9;7<55555.5.499:<;:6:;+////44444$4.55955555999055955555#595:9@@@2?><8<<;>>????7?=@CACBC?AAA?@@@@BBDDCCCCD@C:;:=BAAAAC<;7;?BCB>BABBBCCC<;;CBBB?DB?A@?9987<<3777,7;;;;.;?>>8==A@BBB?B?BBCA<A<AAGJGACCCCBAA6;7;BB9;;5;@?@:@?@AAABCCGEBBCCDCBC@BBB>B;;;B@CBBBAE@BCBAA
@ATNG8:00979:01518
GATGAGAGTGAGACGCAGTACTATTCGTTTCGGAAGAGACAGGTACGTTAATAGTTAATAGCGTACTTCTTTTTCTTGCTTTCGTGGTATTCTTGCTAGTTACACTAGCCATCCTTACTGCGCTTCGATTGTGTGCGTACTGCTGCAATATTGTTAACGTGAGTCTTGTAAAACCTTCTTTTTACGTTTACTCTCGTGTTAAAAATCTGAATTCTTCTAGAGTTCCTGATCTTCTGGTGTCGTCTATCTACTGTACTAGCCAATTCGGAATCAGGTTTAGTATTG
+
BBBBACDBCBBCG;;<DBBCBBBC?BBCA9;;5;;@A>A?996:D@@@@E@BBBD@B@BCCBCCBBB@BDDDD5BB<@@@@8<C:;6:A@:>@0/0;>::;<?@@@@AA>??D@C>AA:9:99B?BCCC>A:99AAABB@B@@>>>>8;:;7<<4:4757=:::782559==.:;?055AAB.::><A7:78777=877/8888'57752+216626A:;55717.7;575759>93;;=9;<9::797666>>>8<=AA4=482761636555.35.562**(*
@ATNG8:00979:01528
GATGTAGTATCTGCACACTCTGTCCAGAAGATCAGGAACTCTAGAAGAATTCAGATTTTTAACACGAGAGTAAACGTAAAAAGAAGGTTTTACAAGACTCACGTTAACAATATTGCAGCAGTACGCACACAATCGAAGCGCAGTAAGGATGGCTAGTGTAACTAGCAAGAATACCACGAAAGCAAGAAAAAAGAAGTACGCTATTAACTATTAACGTACCTGTCTCTTCCGAAACGAATGAGTACGTGTGACGTACGTGAGCTACCATCGAATGAGGTTAGTCT
+
@>><A>EEE@AACCBAAABBBBBB?CCC@CCCCBB?C:;;DAAAB???<@;@====>=?.?@CCCBBBCCBBB>>?@AAAA0A@=@9@A@7ACC@BABBDCCCD@D@BA>ACC?BB@@ABCCCBBCCBB@@;@A@@=ABCCCCBB?B?B;;6;BA;;<CB?BBCBBB?BB?BBC99:BBB=B>=9999999%9@;@:9:BCABC=D<@@;:6:;<<BBB@BBCBBCC?A?@@@9@??;?AAABBAAAA??@BBCCCCBB???@BB?B?@?B?BBBB@B?BAAA@
@ATNG8:00980:01505
GATGGTAGCTCTGCTCTGACTCTCGTACTCATTCGTTTCGGAAGAGACAGGTACGTTAATAGTTAATAGCGTACTTCTTTTTCTTGCTTTCGTGGTATTCTTGCTAGTTACACTAGCCATCCTTACTGCGCTTCGATTGTGTACGTACTGCTGCAATATTGTTAACGTGAGTCTTGTAAAACCTTCTTTTTACGTTTACTCTCGTGTTAAAAATCTGAATTCTTCTAGAGTTCCTGATCTTCTGGCGCGTATGTATGTCGCCTACCATCGAATGAGGTTAGTCT
+
BBBA?BBCBBBCBBBCCCCCBBBMDBBBBCBB?ABBD;BB@C@CBBBBCC@CCCCD@C?CCCD?C@CCBCCCCCD>BBCCC5BA>A::;6;BAB@FCB@DD@BBBC@A?ACDEDCCC@CCC@C?CCCBBCAA=ABB@?CABBBBBCCBBBBBABA?CCC?CC@C@BBBCBCBBB?B@@@@9@>D<;;;;;*;AABB=CCCCCCCCCC?CCCC5CDCCCAB@BD@BBDCCCD?B?BBBFCC@CBB@CAAABBHEDDCCCBBC?BBB?B@@@A?ACAA>A@CDCCB
@ATNG8:00982:01480
GATGGTAGTATATCGCGTCGCTATCCAGAAGATCAGGAACTCTAGAAGAATTCAGATTTTTAACACGAGAGTAAACGTAAAAAGAAGGTTTTACAAGACTCACGTTAACAATATTGCAGCAGTACGCACACAATCGAAGCGCAGTAAGGATGGCTAGTGTAACTAGCAAGAATACCACGAAAGCAAGAAAAAGAAGTACGCTATTAACTATTAACGTACCTGTCTCTTCCGAAACGAATGAGTACTATAGACTATCTGAGACTACCATCGAATGAGGTTAGTCT
+
9::526?DCCCCBBCDBABHFBBBB>BBB?BAB@@A@B@CCCA@AC@CD@C@BBA@@CCC3C@CCCBBCCCBBB>AAABBAB2@@<@@BAA:BAB>AAABCCBBB@C@CC@BBB?BBAABCBDDCCCDDDCC@DCBA>BAA?AA?>:@?BAB@CCCCCCCC?ACCBBB?BB?AAA<@@@>>8:9:9>??@A2AD?C@??A>=BA<?<?@@B<?;?BCCC@CBBCCCC=@=?BA=BBB?BBBBBBBAACCCC@@ACCCBBCBCBBB?BBCCC@CBBB?B?BCBAA
@ATNG8:00988:01483
GATGGTAGTCTCAGATAGTCTATAGTACTCATTCTGTTTCGGAAGAGACAGGTACGTTAATAGTTAATAGCGTACTTCTTTTTCTTGCTTTCGTGTATTCTTGCTAGTTACACTAGCCATCCTTACTGCGCTTCGATTGTGTGCGTACTGCTGCAATATTGTTAACGTGAGTCTTGTAAAACCTTCTTTTTACGTTTACTCTCGTGTTAAAAATCTGAATTCTTCTAGAGTTCCTGATCTTCTGGCTCTCGTAGACAGATACCTACCATCGAATGAGGTTAGTCT
+
:44439445:9;56666666699;555599//)/////(/6166445;9??0938884:6?>>@).).---5/33=699::?+>A>B<??8;=0000/)/@6?ACAAA9B>CB==B>96557?7>BCE;:;H@BCCDA;;;FEBBBAA@@@;;;=6;00+/8*/)./0/77955.4//77+7)/)/9;;;*77555)5<<9566999.5555$59955.57996;<<;;::7?7?;;;:=7:55.55955<=@;@;996=<:5:49.444993898817)//997
@ATNG8:00989:01526
GATGGTAGAGAGACTGTAGCGCACCCAGAATATCAGGAACTCTAGAAGAATTCAGATTTTTAACACGAGAGTAAACGTAAAAAGAAGGTTTTACAAGACTCACGTTAACAATATTGCAGCAGTACGCACACAATCGAAGCGCAGTAAGGATGGCTAGTGTAACTAGCAAGAATACCACGAAAAGCAAGAAAAAGAAGTACGCTATTAACTATTAACGTACCTGTCTCTTCCGAAACGAATGGTACGAGAGTCAGAGCAGAGCTACCATCGAATGAGGTTAGTCT
+
CBB>@DBCDCBBBCCCCCCCCDCCC>CCC?BBCBBB@B?BBBAAAB?BBAC?@@??????.??BBACBCDD>>?8?@?ABBB0@A<@2;;;.;BB@BCBAEKCCB@D@BB@BBB=@@BBBCCCECCCCCCBB@CCCC?A@BBBBAB?C@CBB?BCCBBBBB@CBCCBB?@@<???;@>9999+9993:::::(7?8?<==AAA:;7;=BBBB;?<?ABBB?BBBBCBB>@>AAA<AAB?BB@CBBBBBBBCCBCBBBBB???BBB@BBABA>BCBB?B@CBBBA
@ATNG8:00995:01523
GATGGTAGTCTCAGATAGTCTATAGTACTCATTCTTTCGGAAGAGACAGGTACGTTAATAGTTAATAGCGTACTTCTTTTTTCTTGCTTTCGTTGGTTTTCTTTGCTAGTTTACACTAGCCATCCTTACTGCGCTTCGATTGTGTGCGTACTGCTGCAATATTGTTAACGTGAGTCTTGTAAAACCTTCTTTTTACGTTTACTCTCGTGTTAAAAATCTGAACTCTTCTAGAGTTCCTGATCTTCTGGTATGACTAGTTTACTACTACCATCGAATGAGGTTAGTCT
+
A:;67;;<>BBB:96>96999CBCCCCCCBBB@BAC<@@<@<?:=<=BB9<@A??9=048;;7;88878/////(//////#/94;88818;=4>1878(773(37<8333(378;?8<;8==A9?:<99758993;>??9=@===>=?>885<?=;=7=;<7>A./)/;/./3535.3<>A;+826266888*9888;/82229;5556+/...$...//497.202=@??>>:=<@866AA8<>@<@@???===>>>7>B>888:;5;;:<:6:88C6?5>>>8:
@ATNG8:00996:01504
GATGGTAGGCGAGAGTGAGACGCAGTACTCATTCGTTTCGGAAGAGACAGGTACGTTAATAGTTAATAGCGTACTTCTTTTTCTTGCTTTCGTGGTATTCTTGCTAGTTACACTAGCCATCCTTACTGCGCTTCGATTGTGTGCGTACTGCTGCAATATTGTTAACGTGAGTCTTGTAAAACCTTCTTTTTACGTTTACTCTCGTGTTAAAAATCTGAATTCTTCTAGAGTTCCTGATCTTCTGGTGAGATATGCATGATGCCTACCATCGAATGAGGTTAGTCT
+
A:;69==B@C@AADDCCCCCDCCAB=C?@@BA=A;<<0;B;?;@@?@?;:7:BBBB=?=@BBC?B>?@?CCC===7<====+B<6;:95-5AAB?BBB?BC?BBBB=:4::;;>B@A<@??<?=AAB?=::;8=>==188==AA@@@BBAA;;;@<=>><AA9=:=>::;<7//*/99;>-5/7.2.///'.6...'..55777<995:>>>.9?A;;7;=@@==>=AAAA=A<@>==>?<?@@<@@==776=====@<<63-333-3377=97<::17166377
@ATNG8:00998:01497
GATGGTAGTGTCATATGAGAGTGTGTACTCATTCGTTTCGGAAGAGACAGGTACGTTAATAGTTAATAGCGTACTTCTTTTTCTTGCTTTCGTGGTATTCTTGCTAGTTACACTAGCCATCCTTACTGCGCTTCGATTGTGTGCGTACTGCTGCAATATTGTTAACGTGAGTCTTGTAAAACCTTCTTTTTACGTTTACTCTCGTGTTAAAATCTGAATTCTTCTAGAGTTCCTGATCTTCTGGCTCTCGTAGACAGATACTACCATCGAATGAGGTTAGTCT
+
89996?<@;:9<<;9;;;CECDCCBB@??=942949<054059<<<;;6/)/:://)/399:<061599956;;B?BBCCB0::654<<0955:399;5;=8<;;;>B;?@@CBBBF8;;A5;4;@@@@??A@CCCDAC;;;CCBAA;;;;;:??4:9924;6:.94=<>:?>C?=CDDE8?;@;>@@@@,@@;;;0;@;;;@;;:A4;:;-:AA00,0:A>;==ABB??;?<A?>>9949?>;A@:;;BBBABBBB;;:::AA?AA@CC@CBAB6;5:>:;:
@ATNG8:00998:01504
GATGGTAGTGTCATATGAGTGTGTGTACTCATTCGTTTCGGAAGAGACAGGTACGTTAATAGTTAATAGCGTACTTCTTTTTCTTGCTTTCGTGGTATTCTTGCTAGTTACACTAGCCATCCTTACTGCGCTTCGATTGTGTGCGTACTGCTGCAATATTGTTAACGTGAGTCTTGTAAAACCTTCTTTTTACGTTTACTCTCGTGTTAAAAATCTGAATTCTTCTAGAGTTCCTGTCTTCTGGAGATATCATCAGCGAGCTACCATCGAATGAGGTTAGTCT
+
:@A@?BBA@@@BBAACAAAABABBBA@@BCCB?BCDE?CC@C@BEEGECC@BBBCC@C@BA@@<@<ABBGCBAAA?BBDDD3CC999BC;?@@@=AAA=BC7;<AA@CABCEECCCE@CBB@B@CCDCBCCC?@CA@;@BBBBBBBBBBBBBAA@@BBB@AC@C?A@CCBBCBB<@@@@?3?<@<@BBA@,@@;;;0;;;CBBCC;;5;?A?,=@@?B>B?BCADC@@@@@;??BBBBD@CBC@CAABBBCCCCCGDCCA@@CJ@CBBBF>ABBB@CACCC;;
@ATNG8:00999:01494
GATGGTAGCATCATGCATATCTCACCAGAAGATCAGGAACTCTAGAATAATTCAGATTTTTAACACGAGAGTAAACGTAAAAATAAGGTTTTACAAGACTCACGTTAACAATATTGCAGCAGTACGCACACAATCGAAGCGCAGTAAGGATGGCTAGTGTAACTAGCAAGAATACCACGAAAGCAAGAAAAAGAAGTACGCTATTAACTATTAACGTACCTGTCTCTTCCGAAACGAATGAGTACAGAGAGTACGATATGTCTACCATCGAAGAGGTTAGTCT
+
88:<>CCCCCCBCAAAC=BBCCDCC?CCC?CCCBCC?B?BABDCBB>AA?C?ABBBBCCC1B?BCBBBCAACCC>B>BCEDD5@@=?2:::*9AB?BAAABBA::6;>AC?CCC?ACAABDCCCCCCBCDDD@DBBB?CA@@AA@@<A?B@@?@CBCCCCC@CBBBBB?BB?BBB>@@>=<3?==<@AAAA3BD?B??;B@@>>;><@BDD;?;?ACDD@CBBBBCC@D=A@D>CBA>AACDCC@@@CCCCCBBBAB@@@=><<>;;>>=B;?;;5;7<==;;
@ATNG8:01000:01506
GATGGTAGACATATCGTACTCTCTGTACTCATTCGTTTCGGAAGAGACAGGTACGTTAATAGTTAATAGCGTACTTCTTTTTCTTGCTTTCGTGGTATTCTTGCTAGTTACACTAGCCATCCTTACTCGCTTCGATTGTGTGCGTACTGCTGCAATATTGTTAACGTGAGTCTTGTAAAACCTTCTTTTTACGTTTACTCTCGTGTTAAAAATCTGAATTCTTCTAGAGTTCCTGATCTTCTGGTGTCTGATCTGTATCACTACCATCGAATGAGGTTAGTCT
+
::==?DBCDDCCCCCDCBBBBBCCBBCCA@@B?BC?A9??<?=ACCCBBB<@@BBB?B?BDBB=@;=@CB?@?<;787758'292<<881800/49//*5;49<=B??<?AA>>=@@<@@A;@;>>>>?>@=@???=@>>>>>AAAAAA?@??@=?@@<>=:><AA>>>??=<8=???@5@=A=?????/=>76607///==655:/5555$29:885=6=A2;<<;;--,--396=;;5:;;8==E@???AA:::A@@@??>><>>>>@5;;=;-/,/=777
@ATNG8:01004:01503
GATGGTAGCTATACGTATATCTATGTACTCATTCGTTTCGGAAGAGACAGGTACGTTAATAGTTAATAGCGTACTTCTTTTTCTTGCTTTTCGTGGTATTCTTGCTAGTTACACTAGCCATCCTTACTGCGCTTCGATTGTGTGCGTACTGCTGCAATATTGTTAACGTGAGTCTTGTAAAACCTTCTTTTTACGTTTACTCTCGTGTTAAAAATCTGAATTCTTCTAGAGTTCCTGATCTTCTGGAGATATCATCAGCGAGCTACCATCGAATGAGGTTAGTCT
+
449939<=@<==;<<<?>>C?==655546:::555;B<@@=@<;<<@=;?7;>BA@;@8=<;;6=9>?==;<<:@6ABBBB3AA5;3333&29;;277>;AB@C??=>?;>=<==9;;47>>4949==552284:9884585::=788:=<;;;<96765968176<<>A@@@@>9=6666-6(/*/:>>@,::===4777///9<6;7;CBA/@;;;><>=AB;??@@@@@;@=BBAA@@;@AA=7865///==>=@=<9667==9==A>>;>@@?<@<>>>@>
@ATNG8:01006:01524
GATGGTAGAGAGAGCTCTCTCATCGTACTCATTCGTTTCGGAAGAGACAGGTACGTTAATAGTTAATAGCGTACTTCTTTTTCTTGCTTTCGTGGTATTTCTTGCTTAGTTACACTAGCCATCCTTACTGCGCTTCGATTGTGTGCGTACTGCTGCAATATTGTTAACGTGAGTCTTGTAAAACCTTCTTTTTACGTTTACTCTCGTGTTAAAAATCTGAATTCTTACTAGAGTTCCTGATCTTCTGGGCTGCGCTGATATGCGCTACCATCGAATGAGGTTAGTCT
+
=A;905<<CBBBBBC:66=;;;=<<966;<=A?BBCC>BB?B?@@@AB@?8;8BDF?CABBBB?B?BBCCB>?8<6;;<<<,7;55256,299>(0///(//(333,3692;<>AAAAA>;;;;?>?@@6688=:?>??;988>??>>>>???===>1878:=>8=:>AABAAAAB8;;>>>/>5:5;=??>/>><<<067;///=99>;=@@@,=///=5;7AA788@@@A>>9>7;79A::8699@6=///;;@=?@?;<;>?B@@;?AAAA<;;;@<@=AA@@@
@ATNG8:01007:01495
GATGGTAGAGTACAGTGTAGTAGACCAGAAGATCAGGAACTCTAGAAGAATTCAGATTTTTAACACGAGAGTAAACGTAAAAAGAAGGTTTTACAAGACTCACGTTAACAATATTGCAGCAGTACGCACACAATCGAAGCGCAGTAAGGATGGCTAGTGTAACTAGCAAGAATACCACGAAAGCAAGAAAAAGAAGTACGCTATTAACTATTAACGTACCTGTCTCTTCCGAAACGAATGAGTACTACTCTCAGAGACACACTACCATCGAATGAGGTTAGTCT
+
CCCE<BBDBBBCCCCCCBCBBBDCC?ABA@BBBA@@=@?CAB@??B@BD@B?>>>BCBBB3B@CBAABBCDBBB=B=BEEDD2AB@C@CCC<CCFACBBBCCBBB?A@BC?BBF=??BBBCCCDDBBBBCCC@BBBB>A@BBBAA@>C?B?@=@CCBBACC?BBB@@@@CC?>>@>@@@@?:@::4::9::.;>;@888@A@@@<A<@@@@<@=??BBB@BDBBABA=?=?BE>BAC?BCCBBBBBCCAAACCCB>>>@A@@@@@:@?AAA;@B??=?>ACBAA
@ATNG8:01008:01508
GATGGTAGACACGTGTGCTCTCTCGTACTCATTCGTTTCGGAAGAGACAGGTACGTTAATAGTTAATAGCGTACTTCTTTTTCTTAGCTTTCGTGGTATTCTTGCTAGTTACACTAGCCATCCTTACTGCGCTTCGATTGTGTGCGTACTGCTGCAATTATTGTTAACGTGAGTCTTGTAAAACCTTCTTTTTACGTTTACTCTCGTGTTAAAAATCTGAATTCTTCTAGAGTTCCTGATCTTCTGGGTCTCTCTCTCACGCACTACCATCGAATGAGGTTAGTCT
+
::;;@AEDBCAA@>>@;A<BCBBCCB@@@CBB?BBBC=;::;?BAAAA993:9?=A=B>BBBD@C?BBBBDBBBC>??;;;+33).....'.9996;3823?622288A9?@A=>>@@;>>>1818;>>>>>><@@??<?@::;>>==:::?:::;+/)/:6:95=:??;;;>A==:>=<DD5;7;9=====*<>///*/88///966:<==<=,9///9494>>8>FCB@>=:=5:;=AAB<@???9==>AA@??>>>@BAA@===766667493667<7<<<=@
@ATNG8:01010:01502
GATGGTAGGACGAGCGTCTGAGAGGTACTCATTCGTTTCGGAAGAGACAGGTACGTTAATAGTTAATAGACGTAACTTCTTTTCTTGTCTTTCGTGGTATTCTTGCTAGTTACACTAGCCATCCTTACTGCGCTTCGATTGTGTGCGTACTGCTGCAATATTGTTAACGTGAGTCTTGTAAAACCTTCTTTTACGTTTACTCTCGTGTTAAAAATCTGAATTCTTCTAGAGTTCCTGATCTTCTGGGTGCGCTACAGTCTCTCTACCATCGAATGAGGTTAGTCT
+
595<9<=D:A=;;;<:::;;==>=9655;;;:7<<>:3//)/3/0////;5;;<65.5654498>8<=0--8--(-/)/555)--(///::1//5:59::5:<055:>=?7<BCBBBCC>BBC?D?CI<;;;;D@D@@@@BACCC;;;9>;;;:000*0=<;8<1:+0/77>@BC@?CABAA8@;@;;;;;.9??AA<;;;@@@?:9929999$9;;95469@@169AAABC?A?@?9:9C;>:;969ACCCC;;;A@AA;;;CCC<@@<<<9000>;>=CBBCC
@ATNG8:01013:01526
GATGGTAGTGTCATATGAGAGTGTGTACTCATTCGTTTCGGAAGAGACAGGTACGTTAATAGTTAATAGCGTACTTCTTTTTCTTGCTTTCGTGGTATTCTTGCTAATTACACTAGCCATCCTTACTGCGCTTCGATTGTGTGCGTACTGCTGCAATATTGTTAACGTGAGTCTTGTAAAACCTTCTTTTTACGTTTACTCTCGTGTTAAAAAATCTGAATTCTTCTAGAGTTCCTGATCTTCTGGACAGAGTGTGCAGATACTACCATCGAATGAGGTTAGTCT
+
////)/9:ABBBBCCIBBBBBCCCCDDCAA;;;<CDE?CC?C@BBBCCBB?BBCBB?B?BAAB6;5;=99:;:;>266?>>)::255=<24--5(---3660<;55.67::<@A@?=49945=.744498;<8<;;@59:BBB;;;AAAABC@@@?CBB;;;@D?AACCCBCBB?BBBA@3A5;5;;CBC0C@<;;0;<CAC@@@?A4;:;9;#:::@@@B<AA?BB::;9949?AABBBB;9;C@BA@AAAABBBBAECBCBBBB>BBBBB8;;DA?A@CCBAB
@ATNG8:00965:01546
GATGGTAGGCGACATACATACGCGCCAGAAGATCAGGAAACTCTAGAAGAATTCAGATTTTTAACACGAGAGTTAAACGTAAAAAGAAGGTTTTACAAGACTCACGTTAACAATATTGCAGCAGTACGCACACAATCGAAGCGCGGTAAGGATGGCTAGTGTAACTAGCAAGAATACCACGAAAGCAAGAAAAAAGAAGTACGCTATTAACTATTAACGTACCTGTCTCTTCCGAAACGAATGAGTACAGAGAGTACGATATGTCTACCATCGAATGAGGTTAGTCT
+
;:;?<A<C@A;;>><;;;@A9:;597@997655595.55)5999944.44.3233455>>@+>:===:;;>//)/9/9<==?<?+=B>>6;;;09<<9=>9949:/0*/38:17/713899:;=ABBBBBBBAC?BBBB=@@BBB@CC?C?BA@;@::9:@@@@BBDDAB?BD8::A=@@@@@<>>>8888888$7<88737==BBB>B>:???4=7=7?994:BA@@>@<@;@@C>CCF>@?????BABBBAAABCBBBBBBAAAAA<?;@=@9///7176:;77;
@ATNG8:00969:01569
GATGGTAGGCGTGTGAGAGTCTGCCCAGAAGATCAGGAACTCTGAAGAATTCAGATTTTTAACACGAGAGTAAACGTAAAAGAAGGTTTTAACAAGACTCACGTTAACAATATTGCAGCAGTACGCACACAATCGAAGCGCAGTAAAGGATGGCTAGTGTAACTAGCAAGAATACCACGAAAGCAAGAAAAAGAAGTACGCTATTAACTATTAACGTACCTGTCTCTTCCGAAACGAATAGTACCTCTCAGACGCTCGTCCTACCATCGAATGAGGTTAGTCT
+
4989394925A@@?BBBBAA@A;;;)5<<>?A:;;B?A=@AAAAB@;;:;?BB99::::)9;>??777@@;:=2833333&3717,777&317>6<88:??;;<<@=BB:==>5;;;::;AA@@@@????D;?>>B=;;;>::898)87:;A?BB===???<?A??994:=9=@@<@@=<<1;8805BAAB/==6=:::=A::::=9=A8819;==888:>>>????:>:>?>7?A><>@@@00+0::055::;<<>9;=499<279???=999>3929AAAB
@ATNG8:00969:01574
GATGGTAGGAGACACGTCGCACACGTACTCATTCGTTTCGGAAGAGACAGGTACGTTAATAGTTAATAGCGTACTTCTTTTTCTTGCTTTCGTGGTATTCTTGCTAGTTACACTAGCCATCCTTACTGCGCTTCGATTGTGTGCGTACTGCTGCAATATTGTTAACGTGAGTCTTGTAAAACCTTCTTTTTACGTTTACTCTCGTGTTAAAAATCTGAATTCTTCTAGAGTTCCTGATCTTTCTGGTGTCTGATCTGTATCACTACCATCGAATGAGGTTAGTCT
+
:::;;><<9<A<<@<954:9:;<<==966CBB=B;;;09>5:095<==;;=@CAAA@C?BBBB?B>??>BBBBCC<BBDCD1@>8@99928==>,0/?:?@=BBBBBB?BBBB@A>>:>>>:>;>>@?A@@@<AABC<?>>>>>;;;A@@@???A<;;;=@@<@<=<=>=>>996;=A@A2;7;;?@@@@/@AAAA3::?::;><<<19999.;AAAA<A<7636??<>=A=A<>=<<888-8:;6:///===AA>=>>B@???AA=@@@@B;887=:<8::::;
@ATNG8:00972:01531
GATGGTAGGCACTGCGCACACATCCCAGAAGATCAGGAACTCTAGAAGAATTCAGATTTTTAACACGAGAGTAAACGTATAAAGAAGGTTTTACAAGACTCACGTTAACAATATTGCAGCAGTACGCACACAATCGAAGCGCAGAAGGATGGCTAGTGTAACTAGCAAGAATACCACGAAAGCAAGAAAAAAGAAGTACGCTATTAACTATTAACGTACCTGTCTCTTCCGAAACGAATGAGTACACATCGTCGTGTCGTGCTACCATCGAATGAGGTTAGTCT
+
@@:9.4;@<:55599555<<<;;;>7>@B?@@@ABB?C@CCCBBCF@A@@C?;;:@@@@A0@=B??@BBBBCCC>ABBDBBC=BA=A?CBC:CBIGCCCCBBBCC>@>AB?BCCACDCCCCCCCDCBBBBBC@CCBB?BBBBBAA=A=???<?ABBBB>>;?@@@:977B?BBB@BA899,7>=8<=>=>=%>==??>?A@999;>;?BBB?B?BCCBB?BBB@>>><:7;BB9?AB?BBBCDCBBBBBBCBBBBCBBBA@?@8818A??A?AAAB?B?>??BA
@ATNG8:00977:01562
GATGGTAGCAGACGTGACAGAGCGCCAGAAGATCAGGAACTCTAGAAGAATTCAGATTTTTAACATCGAGAGTAAACGTAAAAAGAAGGTTTACAAGACTCACGTTAACAATATTGCAGCAGTACGCACACAATCGAAGCGCAGTAAGGATGGCTAGTGTAACTAGCAAGAATACCACGAAAGCAAGAAAAAAGAAGTACGCTATTAACTATTAACGTACCTGTCTCTTCCGAAACGAATGAGTACGATGAGAGAGCTCTCTCTACCATCGAATGAGGTTAGTCT
+
AAAB@BBCCBBBBBABA;A>DBBBB@CCC@CBB99;<@<@A@9:9?9=?<?=9:9>;>>>,>9>:7397333=<=377/////$//(/(//(/8949===99:8=5;6;A<@@?=ACB@CBBBCCBDDDDAA?@C??<?@???AAB?B@CAA>ACCCCCCB?BBCDBB@8859DD?BB:::,7==99899:9%9>;<BBDCBBAB7;7;===5:6;@BABADBBBBCD?@<<<<5<00-0AAADCCAAABBBBBBCBBBBB>?>?A=A>==A<AACD:@:>B?@@
@ATNG8:00979:01533
GATGGTAGGACGAGCGTCTGAGAGGTACTCATTCGTTTCGGAAGAGACAGGTACGTTAATAGTTAATAGCGTACTTCTTTTTCTTGCTTTCGTGGTATTCTTGCTAGTTACACTAGCCATCCTTACTGCGCTTCGATTGTGTGCGTACTGCTGCAATATTGTTAACGTGAGTCTTGTAAAACCTTCTTTTTACGTTTACTCTCGTGTTAAAAATCTGAATTCTTCTAGAGTTCCTGATCTTCTGGATATGAGTGACTCGTGCTACCATCGAATGAGGTTAGTCT
+
448<8<=D<@??;=>:??BBCCDD@CBBBBAA=A@AA<AC@D@CCCCBBB@CBCCC@C@BBBC?C?CCAAACBBB?CBCDC2BB>BBBC=BCCBAHEH@BD?BCBBBB?BCAAACCC@BBB=@>ABBB:;:C@CECC<BCCBCBA@CBB@@@A@@=AAB@AA?A>AABBBCCDCADCCCC;C=@=ABCCC2CC@@@;@@@ABBBCAAADDFF5CBBCC@CAGHACCCBB;;:;@BBCLCC>A@B?BBCCCCCCCCBBBC@;:;AA;???;;6;BBB@B@CEDBA
@ATNG8:00979:01534
GATGGTAGGCACTGCGCACACATCCCAGAAGATCAGGAACTCTAGAAGAATTCAGATTTTTAACACGAGAGTAAACGTAAAAAAGAAGGTTTTACAAGACTCACGTTAACAATATTGCAGCAGTACGCACACAATCGAAGCGCAGTAAGGATGGCTAGTGTAACTAGCAAGAATACCACGAAAGCAGAAAAAGAAGTACGCTATTAACTATTAACGTACCTGTCTCTTCCGAAACGAATGAGTACGTGTGCACGTACGTGAGCTACCATCGAATGAGGTTGTCT
+
4489.44;.444554555:<>666;3;;;6;99555.57<<<6554.49393:98;;;;<+:7<::;;<==<<;133444444#4939.555&555.6><<=669A=@;@B?@?:7;::?B@@<@B55555595:<<;7::;///::6;8;;?<@A@AA:98=8:9@?@;AB@@A@?B??==39/0/////'/6077752599=496766749496::D@BBBCCCC??=?AA9@9939999?>?<<<////888832222.....(.339:5=;.-(-(----
@ATNG8:00983:01545
GATGGTAGCACGAGTCACTTATCCATAAGATCAGGAACTCTAGAAGAATTCAGATTTTTAACACGAGAGTTAAACGTAAAAAGAAGGTTTTAACAAGAACTCACGTTAACAATATTGCAGCAGTACGCACACAATCGAAGCGCAGTAAGGATGGCTAGTGTAACTAGCAAGAATACCACGAAAGCAAGAAAAAGAAGTACGACTATTAACTATTAACGTACCTGTCTCTTCCGAAACGAATGAGTAATAGAGAGTACGATATGTCTACCATCGAATGAGGTTAGTCT
+
:><>?CCCBA?;;<<<@<<9>B=9>6;05;9944.4.444::9<894346;<;A@A@@$92444::::3803<6<=70000'/:6::;;;,0+/83:818<//-66(/(/6069;5:?A?AAA:99AAA@@@A=?BBA?@???@AAA=@599A?AA@@0000,/;=;CB?A@@@@@?AA><<3;00*/99;?0==<?/0/=<:;<?8>8?@BC>B>C99834;;>9866(.(.44.4//)//58564///;999:88888<8888866388822.2777/5/56977
@ATNG8:00986:01552
GATGGTAGCTCTGCTCTGACTCTCGTACTCATTCGTTTCGGAAGAGACAGGTACGTTAATAGTTAATAGCGTACTTCTTTTTCTTGCTTTCGTGTATTCTTGCTAGTTACACTAGCCATCCTTACTGCGCTTCGATTGTGTGCGTACTGCTGCAATATTGTTAACGTGAGTCTTGTAAAACCTTCTTTTTACGTTTACTCTCGTGTTAAAAATCTGAATTCTTCTAGAGTTCCTGATCTTCTGGTGTCTGATCTGTATCACTACCATCGAATGAGGTTAGTCT
+
//772899A<=ABCCBBBBACBC@@@B;;;;;4:CCC=@A@CADBBBBBEGDCCDC@CGECCC@BACBBCDCCCB?@@@@=,>>;>:;;0;BBBAACABC:;;CCBC@ECCCCDCC@AAC@CACCCC;;;;:;BCD@BDBBCAAACCDCFCDBB@BBB?AB?A?AA:;;BBDF?A@DDC9B=@<ABBBB5BBCFF>CBCCJCCAAA?CFDD3EIGBB@B@DG@CBCCBBB?B?BCCCCC@CAB?BCCCCCCCBBBCCDCCBBCE@DBCCB?@@@A=A?BBBCC
@ATNG8:00987:01550
GATGGTAGATACTCGCTGATACACCCAGAAGATCAGGAACTCTAGAAGAATTCAGATTTTTAACACGAGAGTAAACGTAAAAAGAAGGTTTTACAAGACTCACGTTAACAATATTGCAGCAGTACGCACACAATCGAAGCGCAGTAAGGATGGCTAGTGTAACTAGCAAGAATACCACGAAAGCAAGAAAAAAGAAGTACGCTATTAACTATTAACGTACCTGTCTCTTCCGAAACGAATGAGTACTATAGACTATCTGAGACTACCATCGAATGAGGTTAGTCT
+
AAA=?B@CCCDFD@<ACBAA@BCBC=BCB?BBBCCC@C?B@@9:8?:>>=?9=?777<;<,<8993<@???>??893<>??>0<@;?8ABB9BCC?;;:ABBCDC@D@CC?CBA>AA@AADCCCCCCCCCCC?BBAA=@@BBBCCC>B?BAA=ABABAAAA@CBBBAA>AC?BBB<@@999,7<<8779999%9?;@?>?CCA??6;599:>8>;>>CFDABBCBBBBAD?@@@;@@A=ABCBCCCCBBBBBBBCCCBB@@@CDCC?BBAAA?CCBA?A@CDDCB
@ATNG8:00990:01539
GATGGTAGCTCTGCTCTGACTCTCGTACTCATTTGTTTCGGAAGAGACAGGTACGTTAATAGTTAATAGCGTACTTCTTTTTCTTGCTTTTCGTGGTATTCTTGCTAGTTACACTAGCCATCCTTACTGCGCTTCGATTGTGTGCGTACTGCTGCAATATTGTTTAACGTGAGTCTTGTAAAACCTTCTTTTTTACGTTTTACTCTCGTGTTAAAAATCTGAATTCTTCTAGAGTTCCTGATCTTCTGGTGTCGTCTATCATGTACTACCATCGAATGAGGTTAGTCT
+
5955.4<:<<=<<<===>>BBAA?AB@@A?;;;0:;=059:D:;?;;?@C=::4992828878487<BBBBBA::6??:::+>@;B8688&2??A?A??;?A?CA???B779>??886=888:>6<7755269+2277157766:<>=;9779=<=:8889888-88<==<;888:3778=A.:0505<<<<<'886666(//77779<:<08676'2;:;<;A::;6:?AA::;:>:>;;;>@====9///:<777;;;===?@@???=@;;;E<@=>>:=8=====
@ATNG8:00990:01551
GATGGTAGGACGAGCGTCTGAGAGGTACTCATTCGTTTCGGAAGAGACAGGTACGTTTAATAGTTAATAGCGTAACTTCTTTTTCTTTGCTTTCGTGGTATTCTTGCTAGTTACACTAGCCATCCTTACTGCTCTTCGATTGTGTGCGTACTGCTGCAATATTGTTAACGTGAGTCTTGTAAAACCTTCTTTTATGTTTACTCTCGTGTTAAAAATCTGAATTCTTCTAGAGTTCCTGATCTTCTGGTATACACACTCGCTCGCTACCATCGAATGAGGTTAGTCT
+
;;;<:<<A;;66<<=:@;;@A?@>84955;:;5<9::0::.4.44445=>9:@@955)5.5:<@4;8;B@ABAA<@B9?=>>>,555)49@<9ABAA<BDD>BB9:;@@AB?BBBAABCC@BBBAG:;;AAC<;;A@@@B<AAAABCC;;;DCCCCA@=@A@=@@<@=AB@000===:@>>@@7>=@;::::-44;;;4=@@??@BA>>499:9(9@@>?2:2:A4:;CCBBB?B>BCBA@@9;;B@CFDGEGGEDBBBBB;;<CCCACDBBB@ABBB=@=@CCCB
@ATNG8:00992:01575
GATGGTAGAGAGACTGTAGCGCACCCAGAAGATCAGGAACTCTAGAAGAATTCAGATTTTTAACATCGAGAGTAAACGTAAAAAGAAGGTTTTACAAGACTCACGTTAACAATATTGCAGCAGTACGCACACAATCGAAGCGCAGTAAGGATGGCTAGTGTAACTAGCAAGAATACCACGAAAAGCAAGAAAAAAGAAGTACGCTATTAACTATTAACGTACCTGTCTCTTCCGAAACGAATGAGTACGATGAGATCTCTGTGCTACCATCGAATGAGGTTAGTCT
+
8<<:7<<@AA;;;@966>BCCCDCC>DED@CCC@A?@C?CCB?@?B?BB?B=::00/>>?,:7:0//9668:==<19933333$3717,333&333,397788733(.(.6265505555=?>@CCBCCBBBD?CC@@>ABCCBBBB>A?A@@<@A@@@A@@<??@AAB?BB?BBB=>=:999+9==99:::::%:@;>868@AA?A:>:<>AB:=:=BDCE?BCBAABC?@?@@@6@??9?AAABBBBBBBBDAAABBBCAAADBB?ACAAB?DCBB@B?AAABB
@ATNG8:00994:01566
GATGGTAGCGCGACGAGCGTAGACCCAGAAGATCAGGAACTCTAGAAGAATTCAGATTTTTAACACGAGAGTAAACGTAAAAAAGAAGGTTTTACAAGACTCACGTTAACAATATTGCAGCAGTACGCACACAATCGAAGCGCAGTAAGGATGGCTAGTGTAACTAGCAAGAATACCACGAAAGCAAGAAAAAGAAGTACGCTATTAACTATTAACGTACCTGTCTCTTCCGAAACGAATGAGTACGATGAGAGAGCTCTCTCTACCATCGAATGAGGTTAGTCT
+
BADE>@A@@?@AAB;9:FCBB;:;@9@@>:;BAAAB=@=@AAA@??<?@=A?===:::::(98<@AABBBB??<398;9999:#:5.57===0<661695:@@@@@<A?A@<@BB?BBCBBCCBBCCCCBB9949@:96;@@AAAAA>B@A@A@CCCBBBCB?BCBBBB?AA;@@@8=<<>>89:9;:::::.9A>CAAAA=@?A:>:==??9=9<>AAA=A?@@@@@=A?ACC>BAA>ADBCBBA??999AAAAB@@@=:::@<=9=@???<>>>A6;5;@:::
@ATNG8:00994:01568
GATGGTAGGTGCACATGAGTGTATCCAGAAGATCAGGAACTCTTGAAGAATTCAGATTTTTAACACGAGAGTAAACGTAAAAAGAAGGTTTTACAAGACTCACGTTAACAATATTGCAGCAGTACGCACACAATCGAAGCGCAGTAAGGATGGCTAGTGTAACTAGCAAGAATACCACGAAAGCAAGAAAAAAGAAGTACGCTATTAACTATTAACGTACCTGTCTCTTCCGAAACGAATGAGTACTATGTAGAGCTCTATACTACCATCGAATGAGGTTAGTCT
+
AAAA@BBC?A@@CBCBCCFDDCBBB?BCE@A@ACBB?B?CCCD@AA?AB@B@BCCBBBBB1B@DDBBBDDECCC>CBBBBBB1CC@B?BBB:BAA>A;;;>?>9:2:27;6373-45:8;>?BCBBCIDDCC@CCBB?BBBBCECB@C@CBB?BCCCBCCC?CCCBBB?BB>CBB;??788*:>=;::::::%:>;>979BBBCD?B?BB@@5:7;@CCEBDCCBBB@;@;::9.;;;7;AABCBBB???AAB???BAABA:99BC?CAAAA18;@@<<:>@@AA
@ATNG8:00997:01548
GATGGTAGCTCGCTGATGATATCTCCAGAAGATCGGGAACTCTAGAAGAATTCAGATTTTTAACACGAGAGTAAACGTAAAAAGAAGGTTTTACAAGACTCACGTTAACAATATTGCAGCAGTACGCACACAATCGAAGCGCAGTAAGGATGGCTAGTGTAACTAGCAAGAATACCACGAAAGCAAGAAAAAGAAGTACGCTATTAACTATTAACGTACCTGTCTCTTCCGAAACGAATGAGTACGAGAGAGCACACGTGTCTACCATCGAATGAGGTTAGTCT
+
A@@C@BACCC>>><<@ABA@ABBBB;CCC@A@ABLE@D>@@CCBBC;::89;@AABACCC3C?BBABBCCCAA@8?@;;;;;):B=A2;;;*::;69AAACCCDC@C@CCAA@A=@@BBBBBCCCFCCCCBB?BBBB?BBBABBBA>B?BBC@CGBBBCCB?BBBBBB?AA=ABB4:999:,9>>;:::::(9D<>;;;@BB@@;><>A>>5;5;=AAA?BBBAABB<@=?@@9@::6:::ACCDCCCBBAAABBBBBBD@;;A@;>>==>;>>>@<>:?B;;<
@ATNG8:00999:01539
GATGGTAGCTCTGCTCTGACTCTCGTACTCATTCGTTTCGGAGAGACAGGTACGTTAATAGTTAATAGCGTACTTCTTTTTCTTGCTTTCGTGGTATTCTTGCTAGTTACACTAGCCATCCTTACTGCGCTTCGATTGTGTGCGTACTGCTGCAATATTTGTTAACGTGAGTCTTGTAAAACCTTCTTTTTACGTTTACTCTCGTGTTAAAAATCTGAATTCTTCTAGAGTTCCTGATCTTCTGGCGCGTATGTATGTCGCCTATCGAATGAGGTTAGTCT
+
<BCC?DCB;:6CCBCCCABABA@ACBBBBBB@;?@A@;@B@C@A@BCJHIKD;;;@D@BBCC@C@CCBBCCCBB?@@CCC.;;8:?GD>@@AC?CBB?BB:;;AA<;7;BDCDCCC@A@@=@=ACBBBCCB?BB@@=ABCBCDCBBBBCCCCB?;@:::09?<A>BBCCCCCJL;;;CCC7C9;7:BCBB0BBAAA<CBCDCBAA@@=@DDE5BBB@A=@@CB>A@CBC@@=@>;::CDDACBE@CDBBCBBBBCCBBB@@6:;0=>@=000@=@<B@?;B
@ATNG8:01001:01566
GATGGTAGCGCACACATAGATACAGTACTCATTCGTTTCGGAAGAGACAGGTACGTTAATAGTTAATAGCGTACTTCTTTTTCTTGCTTTCGTGGTATTCTTGCTAGTTACACTAGCCATCCTTACTGCGCTTCGATTGTGTGCGTACTGCTGCAATATTGTTAACGTGAGTCTTGTAAAACCTTCTTTTTACGTTTACTCTCGTGTTAAAAATCTGAATTCTTCTAGAGTTCCTGATCTTCTGGATAGCGACGCGATATACTACCATCGAATGAGGTTAGTCT
+
BBCG@CBBBBCCCECCCBBBBBBCDBCBCCCC@ABCD>AA>A?BBCDCCC?BBBDB?C?CBBA?C@CDBBBBBDC=>>>>>0>C=BBDD>CCBB>BCF@CC@BBBCCD@DDDCCCBC@CBB?B@DDDDABBC@CCCD?BABCC@@@CBBBCBBBB@CBB@CC@C?CCCCCCBCB;?9999-9;?;::9:9*:ABCE<BBCCCCCCCCACCCC5CBBBC@C@CE?CCCCBBB?C@BBBCCC?@@@?CDBBBBBCCCEBBBCCCCBB?ACCDD@ACAB?A@CCAAA
@ATNG8:01004:01560
GATGGTAGCTATACGTATATCTATGTACTCATTCGTTTCGGAAGAGACAGGTACGTTAATAGTTAATAGCGTACTTCTTTTTCTTGCTTTCGTGGTATTCTTGCTAGTTACACTAGCCATCCTTACTGCGCTTCGATTGTGTGCGTACTGCTGCAATATTGTTAACGTGAGTCTTGTAAAACCTTCTTTTTACGTTTACTCTCGTGTTAAAAATCTTAATTCTTCTAGAGTTCCCTGATCTTCTGGGTGTATCAGCGAGTATCTACCATCGAATGAGGTTAGTCT
+
<@@;;?==B==666;;>>;;<>>B<<656>==9=@A@;99458655>>??7;<????B@B@??9@<<=?:AABAA6AC=B=+BB>AA@A6=B:94:<>?CC@BBBBCC?@;:;AABB<A@@<?;?=;;;>==8=@>>6;;<>==888>>BB>>>>=;;;=AC=A<@;;;>AA??;?ADDD5@;?8;;;;;+;?:::076:///:9=B<ADFD/A@B7;7:;;<6;///===-33-396///4788<1>>@>???A=<///99::9:5776<94999=17179999
@ATNG8:01005:01533
GATGGTAGTATATCGCGTCGCTATCCAGAAGATCAGGAACTCTAGAAGAATTCAGATTTTTAACACGAGAGTAAACGTAAAAAGAAGGTTTTACAAGACTCACGTTAACAATATTGCAGCAGTACGCACACAATCGAAGCGCAGTAAGGATGGCTAGTGTAACTAGCAAGAATACCACGAAAGCAGGAAAAGAAGTACGCTATTAACTATTAACGTACCTGTCTCTTCCGAAACGAATGAGTACATTGATATACGTATAGCTACCATCGAATGAGGTTAGTCT
+
;?>?;<?@ABBBBABAA><;;@A@>:59549@A;;9@B>BBB;:9B:>B8<749333337'36:98>ABBBAAB>:9;BEHE5CB?C<AAA7ABB>;;;BABBBC?@>@D@BA@<?@??BBBBBCCCBAA;;:;CCC;;;BBBBCB=@:@00+0@==>@BD>DBAAAC?BB>AAD?BBCCD>?552+555(6;067<<<9@@B=B=A>>>=A=@?BCD@EAA@@@D@B?BCD=BBB?AAACBBBBB?BCCABABCAAA?>>?@@;>>@@B<888@<@=C??98
@ATNG8:01007:01538
GATGGTAGCTCACGTACGTCACACGTACTCATTCTTTCGGAAGAGACAGGTACGTTAATAGTTAATAGCGTACTTCTTTTTCTTGCTTTCGTGGTATTCTTGCTAGTTACACTAGCCATCCTTACTGCGCTTCGATTGTGTGCGTACTGCTGCAATATTGTTAACGTGAGTCTTGTAAAACCTTCTTTTTACGTTTACTCTCGTGTTAAAAATCTGAATTCTTCTAGAGTTCCTGATCTTCTGGGTCTCTCTCTCACGCACTACCATTCGAATGAGGTTAGTCT
+
<:;<?B:9;>?B?;;<666>>?;?<A<;;99>9999)59.48=BBB==C=@;;::2:9>>AB=@:>959:<@AB?CCCCC189>@BCC>BB??>??A<9:7:?>?BC?CAA??:99>AAA?B?BA>9969:8=>=>8==>=>>:988>@>999<.625-29-2+29;552<:7065557+7;C7?????/?AAAE9=89888>>;:57999*9///5/557708AAAA;>:<;>>9:793:<=>4>@@:;;@@???@@A@A<7716717;=7<:::1617///6
@ATNG8:01008:01533
GATGGTAGTATATCGCGTCGCTATCCAGAAGATCAGGAACTCTAAGAAGAATTCAGATTTTTAACACGAGAGTAAACGTAAAAAGAAGGTTTTACAAGACTCACGTTAACAATATTGCAGCAGTACGCACACAATCGAAGCGCAGTAAGGATGGCTAGTGTAACTAGCAAGAATACCACGAAAGCAAGAAAAAGAAGTACGCTATTAACTATTAACGTACCTGTCTCTTCCGAAACGAATGAGTACTACTCTCAGAGACACACTACCATCGAATGAGGTTAGTCT
+
4444399:<455<666>=<<<666<:>==05/9///)/)/::5505<5:;7:599944:::':7:;;:::<><@@9==99999(44.54;;;1;>A;<AABCBBA@<@<@B?BCC?BB??@DCCCBCGCC;:;?AAAA>AAA===00,08<0:49C??@BBB@CCDBBA?BB@CBB?AA?==5??<9?ABBB3BA;>;;<@AAAB=B;????;?<>>BCC@BBBA@@C7:7:AB=BCC@CBBBABBBB???BBCBBBBBB?==>??<?AA??;?B@@>@@CAAAB
@ATNG8:01012:01556
GATGGTAGATATATGCACGCTCTACCAGAAGATCAGGAACTCTAGAAGAATTCAGATTTTTAACATCGAGAGTAAACGTAATAAGAAGGTTTACAAGACTCACGTTAACAATATTGCAGCAGTACGCACACAATCGAAGCGCAGTAAGGATGGCTAGTGTAACTAGCAAGAATACCACGAAAGCAAGAAAAAGAAGTACGCTATTAACTATTAACGTACCTGTCTCTTCCGAAACGAATGAGTACTACTCTCAGAGACACACTACCATCGAATGAGGTTAGTCT
+
AA?;9;=CCCBGFFCFBBBCBBBCC@CCC@CBB:::?A>@BBACAB?CC@B???>>====+=7>?85?=;88966.6633.3;48639+22'2553555888855.95<;499:.9>>:@>>@=>@@@@@==9====8==??@@@A3:5:@=;?AABBBBB?BCBBBB>BB=<<8588;AA095606<>>@/@A=A888==9;;,/,/<;;+/,/>BCB@DDCBBCB=@;@@@;@CC@CCCCCBAAABBBBBBB@@@BBBBBB>A;AA>>>5=A@@=@?CABAA
@ATNG8:00967:01595
GATGGTAGGCGTGTGAGAGTCTGCCCAGAAGATCAGGAACTCTAGAAGAATTCAGATTTTTAACACGAGAGTAAACGTAAAAAGAAGGTTTTACAAGACTCACGTTAACAATATTGCAGCAGTACGCACACAATCGAAGCGCAGTAAGGATGGCTAGTGTAACTAGCAAGAATACCACGAAAGCAAGAAAAAGAAGTACGCTATTAACTATTAACGTACCTGTCTCTTCCGAAACGATGAGTACGATGAGATCTCGTGTGCTACCATCGAATGAGGTTAGTCT
+
AA;<05<;7;A:;555<<@>>>55506BB=AD00/<4949=?:87=<00+02:::8:766'6)///99878333(3333333$37186=;;/;8848;?@@>>==:=;?>:>>>=@G===>>>>>?AA;;;@<>>>@=@@===@>>;>=A=A>ABBBBAAB=@===CC@BC=AA@3:8;;9)///(.8777+..*2666757;@;?<?B??;>:>==;;5:8779:<5:5777.7777><;7775559779999958787755607:;<<=>>>?<@4776>>
@ATNG8:00967:01613
GATGGTAGGCACTGCGCACACATCCCAGAAGATCAGGAACTCTAGAAGAATTCAGATTTTTAACACGAGAGTAAACGTAAAAAGAAGGTTTTACAAGTCTCACGTTAACAATATTGCAGCAGTACGCACACAATCGAAGCGCAGTAAGGATGGCTAGTGTAACTAGCAAGAATACCACGAAAGCAAGAAAAAAGAAGTACGCTATTAACTATTAACGTACCTGTCTCTTCCGAAACGAATGAGTACACATCGTCGTGTCGTGATCGAATGAGGTTAGTCT
+
<<=>@CBA>B;55:ABBBBCCDCCC>CCD@99;CCDBCACCD;;;D@CCAD?AA@@?A@A,?:::9=?@@>=><6<7;9444$5=9?8===2@@B?A;9;5;;00,/7::6;;;059>>@@@ACDCCBCDCD?BCCB<AAAABBBC?B?B@@=@CAAACBB?BBBBBB>BB>>>?>A@999,89819AAAAB)AA<?888AABAA=D<===A<A=??BBB?CCCBBBC?C>A@C>CBC?AACAAACCBBBAAACBBBBBBBBBBAAA=@A??:?4::CBA
@ATNG8:00968:01590
GATGGTAGCGCATATCAGCGCAGCCCAGAAGATCAGGAACTCTAGAAGAATTCAGATTTTTAACACGAAAGTAAACGTAAAAAGAAGGTTTTACAAGACTCACGTTAACAATATTGCAGCAGTACGCACACAATCGAAGCGCAGTAAGGATGGCTAGTGTAACTAGCAAGAATACCACGAAAGCAAGAAAAAAGAAGTACGCTATTAACTATTAACGTACCTGTCTCTTCCGAAACGATGAGTACAAGAGAGCACACGTGTCTACCATCGACACTCCAAAGTCT
+
BCEI@C@@C>CC=9;EDBBC@@;;;0;BC?C?CCA@=@@A@ACFCC?A@5:19@B<;;;;*:=>@@ABB:@A@D;995?>>>,99299@@>4=>C;AABCCDCDC@A=AA=AAA000<;@BBBCCCAA@CBB?B@@@?@@@BC????C?B;;:;AAACCBD>BAAAA@<;;7000;>>=AA8??@<==??==&=;:86///57;9<A=@@@@<@:=<ABB>@@@@@<?20,000+000/669:;<A>BBBB=>>B@BABCCAAAA=B;;;=@A?==9=@4=;;;
@ATNG8:00970:01602
GATGGTAGACATATCGTACTCTCTGTACTCATTCGTTTCGGAAGAGACAGGTACGTTAATAGTTAATAGCGTACTTCTTTTTCTTGCTTTCGTGGTATTCTTGCTAGTTACACTAGCCATCCCTACTGCGCTTCGATTGTGTGCGTACTGCTGCAATATTGTTAACGTGAGTCTTGTAAAACCTTCTTTTTACGTTTACTCTCGTGTTAAAAATCTGAATTCTTCTAGAGTTCCTGATCTTCTGGTGTCGTCTATCATGTACTTCCATCGAATGAGGGTTAGTCT
+
CABB@CECC@@@CCECCCCCCBCCDDCBAABC@CCCD>??<?@ABBCCCC?DBACC?C?@?@B?B?BAADCCDA>:=??:>*;;4;:9:/;87:<@??:?@6;;@AAA<AAAA@>>>9>AAA9@>>>>>???:?A??;?<<<=>>>>>BAA@@@A<???=>><>=A?>?AAA::6;?ABB5B=B<88777(7=9990669///=99>=CCCA/AACAA=A=::6:9:A?@?<@<>>???A:==><>??AA>;:;AA@@@;;660606;9995>=///*/6666:7
@ATNG8:00971:01581
GATGGTAGCACACGAGATCTCATCGTACTCATTCGTTTCGGAAGAGACAGGTACGTTAATAGTTAATAGCGTACTTCTTTTTCTTGCTTTCGTGGTATTCTTGCTAGTTACACTAGCCATCCTTACTGCGCTTCGATTGTGTGCGTACTGCTGCAATATTGTTAACGTGAGTCTTGTAAAACCTTCTTTTTACGTTTACTCTCGTGTTAAAATCTTGAATTCTTCTAGAGTTCCTGATCTTCTGGGCAGACCCTCACACCCTACATCGAATGACGGTTAGTCT
+
<BBB>@@BBAABCA@ACCGCCECDCC>B>D?A:AA@>8;<7<8;;;?>BB:B@@:?7:7;>>>:=9===BBABBB:>>=<=+A?8?999*3988-44949=68><88=9=@997=A>9:;:8=9>?@785CC9><>>59:<:9:7;==???===A17255:<6>:=@@A@?@?@88:ABB6A=A:==>>>.==@BC:???ABB888<0768(222+27.5.22,28:;9996;57:/--=+,,66.6---;;2:::::::17///<:==7<<:::1:4:9:==
@ATNG8:00972:01592
GATGGTAGCGCATATCAGCGCAGCCCAGAAGATCAGGAACTCTAGAAGAATTCAGATTTTTAACACGAGAGTAAACGTAAAAAGAAGGTTTTACAAGACTCACGTTAACAATATTGCAGCAGTACGCACACAATCGAAGCTCAGTAAGGATGGCTAGTGTAACTAGCAAGAATACCACGAAAAGCAAGAAAAAAGAAGTACGCTATTAACTATTAACGTACCTGTCTCTTCCGAAACGAATGAGTACTATGTAGAGCTCTATAATCGAATGAGGTTAGTCT
+
CCCA=@;59:>B;;;CA@@DDCCCD>CCD@CCA>00,09B@AACCC?CB?C@BCA@@@@@0@?BBCCCCCGBBB<B;;;CCC3CD@B@BCC<CCC?CBB:;;B;;8<@CB@C@A>@DABBCBBCCCCBBB@A:BB@@;@@A;;;BEAEACCC@CCCCEBAB@AAABBB@;95:AB3::::99+:::39:9999$8969744888>:78;8<?=.6/6:AAB@BAABCCB?B?ABA=ABB?;:;CBAABBBBBBDB??????BC?@@BA=0//6167;;66;
@ATNG8:00973:01623
GATGTGTGTCTCTGAGAGTAGTACTCATTCGTTTCGGAAGAGACAGGTACGTTAATAGTTAATAGCGTACTTCTTTTTCTTGCTTTCGTGGTTATTCTTGCTAGTTACACTAGCCATCCTTACTGCGCTTCGATTGTGTGCGTACTGCTGCAATATTGTTAACGTGAGTCTTGTAAAACCTTCTTTTTACGTTTACTCTCGTGTTAAAAATCTGAATTCTTCTAGAGTTCCTGATCTTCTGGACGACGCGCACTGACACTTACCATCGAATGAGGTTAGTCT
+
<:;;;;CCBBBAA@<<<;;;=?<<BB=@8>:;:.9=5>8==>C=CB?AAA=<;<299AA>B@BCBBBBB@@999:::(3><=755-5=;>,0*0@<@@<BBBBCC<;:AAACBB<;;;;?;:;:====A<@@AA;>=====:;;>>>F:::=///;5995<6<===>AAAA=@@@BA5A<@:=====.=A@@@:@@@???@@@@=BBAB/A:::B<B=AA;>>>??==:==AA>>>B<9999;9-----7:;>?BBBB;;7;=9:9699,---70606::>@
@ATNG8:00974:01627
GATGGTAGCAGACGTGACAGAGCGCCAGAAGATCAGGAACTCTAGAAGAATTCAGATTTTTAACACGAGAGTAAACGTAAAAAGAAGGTTTTACAAGACTCACGTTAACAATATTGCAGCAGTACGCACACAATCGAAGCGCAGTAAGGATGGCTAGTGTAACTAGCAAGAATACCACGAAAGCAAGAAAAAGAAGTACGCTATTAACTATTAACGTACCTGTCTCTTCCGAAACGAATGAGTACAGAGAGTACGATATGTCTACCATCGAATGAGGTTAGTCT
+
B@A@?@;@C@AACBBCCCHDBBBBA>@@A?AA@@;;5;?BAABBCA?994::99:?CFFC2B?BBBGCCCCBBB=A?@@DDG0;;7;;A@B9BBC@<=;BC@@00,09@@@AAB@BBBBDCCCCCCCCBBBC@CABB@BCBB@@??40+000,0BB@AABB?BCBCBB?@A499A=ACA@@9::929====,>@;@??;;@@@A<@;??==8=;=>BDEAEBBBBBC@D@CCE=A??<?@A@AAAABCDBAB9:9AABA???B>?:;;:9<9:9::4:9??@@@
@ATNG8:00982:01608
GATGGTAGACACGTGTGCTCTCTCGTACTCATTCGTTTCGGAAGAGACAGGTACGTTAATTTAATAGCGTACTTCTTTTTCTTGCTTTCGTGGTATTTCTTGCTAGTTACACTAGCCATCCTTACTGCGCTTCGATTGTGTGCGTACTGCTGCAATATTGTTAACGTGAGTCTTGTAAAACCTTCTTTTTACGTTTACTCGTTAAAAATCTGAATTCTTACTAGTAGTTCCTTGATCTTCTTAGGCTCTCGTAGACAGATACTACCTATCGGAATGAGGTTAGTCT
+
=<<=@BCB@@A@A>??;@BCA@@BCB;;:BBB@DDDC=BB?B>BAAAB@@4;4:;=8=9=>6<<>?ABBBBBB;>>ABA3BC58>BB>@00/(/...'.-(...7..(.77//5AA=9:9?A:=;;;;<=@;>>>?;8;;;:;?@AA@@88:@@6;8=8==<?9?A===7>??9=ADDD2C2<022222$266AA3==;;AA;????+85775;@<?A:82259CE9@5905028:<=65/)/6////9967:><==88-,,2**(**,,2,202339495:5558
@ATNG8:00986:01617
GATGGTAGCGCACACATAGATACAGTCTCATTCGTTTCGGAAGAGACAGGTACGTTAATAGTTAATAGCGTACTTCTTTTTCTTGCTTTCGTGGTATTCTTGCTAGTTACACTAGCCATCCTTACTGCGCTTCGATTGTGTGCGTACTGCTGCAATATTGTTAAGTGAGTCTTGTAAAACCTTCTTTTTACGTTTACTCTCGTGTTAAAAATCTGAATTCTTCTAGAGTTCCTGATCTTCTGGTATGACTAGTGTTCTACTACCATCGAATGAGGTTAGTCT
+
494439994455555=>>;;;<;99555:<;7:;:=099.5.5:;556615=>>A:A:==55267<:<666<:<.44444$4:5:8::4556?8=<?:=BACCCBCC?AACCCHCC@CBCAC@CCCCBBBCIICDE9;;B<;;BB;;;;B@@@C@A?@?BB?C?CBC>>@BB>@ACDD;D>@<?><<<,<<999-7<<77/////(////$/67895:7::6:=:::99272755555/555422285445;:::8==BBBBA>@<;;;6;<=;8=8@AAEB
@ATNG8:00986:01618
GATGGTAGGCGTGTGAGAGTCTGCCCAGAAGATCAGGAACTCTAGAAGAATTCAGATTTTTAACACGAGAGTAAACGTAAAAAGAAGGTTTTACAAGACTCACGTTAACAATATTGCAGCAGTACGCACACAATCGAAGCGCAGTAAGGATGGCTATTGTAACTAGCAAGAATACCACGAAAGCAAGAAAAAGAAGTACGACTATTAACTATTAACGTACCTGTCTCTTCCGAAACGAATGAGTAACGAGAGTCAGAGCAGAGCTACCATCGAATGAGGTTAGTCT
+
BCAA?BBB?BCCCCCCCCCA@A::;05CD?BBAAA@=@?BBCBBCB@AA>AADCAA@@@@.A?BBB@??BBBAB=B???@@>,==9=8=<=5??D?BAA=B@@>>:>:>A;@@A9=><<=>>>>????;;;C;@@@A:>=>>??;;7;;??B?B;;>:@>>;>AAB@?;@A=A@@<@A<;;0;;:4:==<=/;:5:=<<=>=>?A<@<@@>@9><@<::;;>>>>BBB<@<AAA:==<;=::;//+/<<<@@CCCAAAB@@>;;;??9=>>>>=@?@A=D;??>>>
@ATNG8:00986:01628
GATGGTAGCACGAGTCACTCATATCCAGAAGATCAGGAACTCTAGAAGAATTCAGATTTTTTAACACGAGAGTAAACGTAAAAAGAAGGTTTTACAAGACTCACGTTAACAATATTGCAGCAGTACGCACACAATCGAAGCGCAGTAAGGATGGCTAGTGTAACTAGCAAGAATACCACGAAAAGCAAGAAAAAAGAAGTACGCTATTAACTATTAACGTACCTGTCTCTTCCGAAACGAATGAGTACAGAGAGTACGATATGTCTACCATCGAATGAGGTTAGTCT
+
59::5:<<ABC>=B=>B<;;;655=9;;@<>@DC;;9:=?@A00/A;==<@;9:9737777#35:;=BBBBBAA@7??@AABA0;;7:=BCC9CEGBBBAACBBCD@C@BB@BDF=@@CBCDCCCCCDDAAAB@CABB@CCAA@@?B@C@CBB@BBCBCCAA>ACCBBB?@@;:9:3::::::+:::3:>===<&:95:/./337<;1612=A?;A<>>BBB@CCCBCBB>A=AAA=AAA=??>@AABBBBBCCBBBBCBBBBBBB@@<@@???;>>>@<@;@@?==
@ATNG8:00988:01620
GATGGTAGCTCACGTACGTCACACGTACTCATTCGTTTCGGAAGAGACAGGTACGTTAATAGTTAATAGCGTACTTCTTTTTCTTGCTTTCGTGGTATTCTTGCTAGTTACACTAGCCATCCTTACTGCGCTTCGATTGTGTGCGTACTGCTGCAATATTGTTAACGTGAGTCTTGTAAAACCTTCTTTTTACGTTTACTCTCGTGTTAAAAATCTGAATTCTTCTAGAGTTCCTGATCTTCTGGACAGAGTGTGCAGATACTACCATCGAATGAGGTTAGTCT
+
@><<=A@B;:6;==<B:69AB@@CAAAMHHCC@AAA@:@B>A>BCCCDBB@CCCBB?A>@AAA@C@BBBCCCBBA=?????.=A9=988*3>;<8?;;8=B>AAB??>=@999A>>?<?@@=A=??@>>>=A=BB>>:=<=>>>;;;@@@?878:3::=6;<8<;>?==<>>??<?@@AA5@18188888(8=878)58:8:79:999@AA@.:>@@A<A=??;???E???<?<>>77//+/:<7=<??@;;889====??@??B==>=;;5;==>;A=>>>>>
@ATNG8:00996:01581
GATGGTACGTGATACAGATCAGACACCGAAGATCAGGAACTCTAGAAGAATTCAGATTTTTTAACACGAGAGTAAACGTAAAAAGAAGGTTTTACAAGACTCACGTTAACAATATTGCAGCAGTACGCACACAATCGAAGCGCAGTAAAGGATGCTAGTGTAACTAGCAAGAATACCACGAAAGCAAGAAAAAGAAGTACGCTATTAACTATTAACGTACCTGTCTCTTCCGAAACGAATGAGTACAGAGAGTACGATATGTCTACCATCGAATAGGTTAGTCT
+
<<B@+//////9999665<<=66/;:5//+//8:55258<?@<;:>898,3,373337778%86:;///88///6.2255555$5;5;6<<<065<7:56555;::3:74405;;7<===>9/////7779::555458=<<><7373(-(,,,,,,,2258)//6//36881877173333(289322222$253885../-25(/(....49335;@B295654;=7;9;>>7<AB7888=;;?787<>=?CBAAAA@B>>;;=)////6/7::7;;>>858
@ATNG8:01001:01596
GATGGTAGATACTCGCTGATACACCCAGAAGATCAGGAACTCTAGAAGAATTCAGATTTTTAACACGAGAGTAAACGTAAAAAGAAGGTTTTACAAGACTCACGTTAACAATATTGCAGCAGTACGCACACAATCGAAGCGCAGTAAGGATGGCTAGTGTAACTAGCTAGAATACCACGAAGCCAAGAAAAAGAAGTACGCTATTAACTATTAACGTACCTGTCTCTTCCGAAACGAATGAGTACTACTCTCAGAGACACACTTACCATCGAATGAGGTTAGTCT
+
;:::8555<;;9<9599555544::0::<8<:5444.32999;737076494////////$/46888;777<8=38299999)45:?;?AA2666:>>>=B==:>7:*0/27771//3:::;=;;9;;;555:;>:?84958997?:=:=00*0<;778:<-44:455;:;6333,/5--(--(-055555'6605222.....2742--.27(../9:3/66>=<=:>9:;>5<4404999988833399:888:8667---(--(--..;2265<8<466>>>
@ATNG8:01002:01581
GATGGTAGCTCGCTGATGATATCTCCAGAAGATCAGGAACTCTAGAAGAATTCAGATTTTTAACACGAGAGTAAACGTAAAAAGAAGGTTTTACAAGACTCACGTTAACAATATTGCAGCAGTACGCACACAATCGAAGCGCAGTAAGGATGGCTAGTGTAACTAGCAAGAATACCACGAAAGCAAGAAAAAGAAGTACGCTATTAACTATTAACGTACCTGTCTCTTCCGAAACGAATGAGTACACATCGTCGTGTCGTGCTACCATCGAATGAGGTTAGTCT
+
AA@@<@>BB>===BCBCCBBBBBAAACBI@CDD;;<?A>ABA:9:C?BB@C?:9:97???/@???>BCBBBBBB>9:;DDDD5DEAC@CCC<CCCABCCCDCCCC@C?BB@CDD>AABBBBBBCCCCCCBBB@CBBB@B9:8@AAB?C@F@@?ADCCCCBA?BBBAAA>AB?BBB>AA??<5==>;::::9.:A?A888==@CD<A<AA>><>=;;@CC@CBBCCCC>A?ACE@DBB?AAABDBBACCCDAABCDCBBB:::AA@=ABBBB@BBBB?B?CBBBB
@ATNG8:01002:01606
GATGGTAGAGAGACTGTAGCGCACCCAGAAGATCAGGAACTCTAGAAGAATTCAGATTTTTAACACGAGAGTAAACGTAAAAAGAAGGTTTTACAAGACTCACGTTAACAATATTGCAGCAGTACGCACACAATCGAAGCGCAGTAAGGATGGCTAGTGTAACTAGCAAGAATACCACGAAAGCAGAAAAGAAGTACGCTATTAACTATTAACGTACCTGTCTCTTCCGAAACGAATGAGTACGAGAGTCAGAGCAGAGCTACCATCGAATGAGGTTAGTCT
+
:::<5::<=@<@@=>666@CCBBCD>A@@<;::<99.45:==:;9<373,31799;;7;8)717;:==>>;<==*3244444$5:5:499;0;>A266;;>;///)/588488;7:::=>>=CCA@BBAAA>:9944.488<<=<<7:)///)//::::=B9BA=BA@50/*000:=;089)9982977+8838555222551639722+2.55:>>:==>>===9=9B??8>::5///=@???778;;<==>8879;758;;5>>>>>17>9838:?AA>=
@ATNG8:01008:01600
GATGGTAGACATATCGTACTCTCTGTACTCATTCGTTTCGGAAGAGACAGGTACGTTAATAGTTAATAGCGTACTTTCTTTTTCTTGCTTTCGTTGGTATTCTTGCTAGTTACACTAGCCATCCTTACTGCGCTTCGATTGTGTGCGTTACTGCTGCAATATTGTTAACGTGAGTCTTGTAAAACCTTCTTTTTACGTTTACTCTCGTGTTAAAAATCTGAATTCTTCTAGAGTTCCTGATCTTCTGGGTGCGCTACAGTCTCTCTACCATGAATGAGCTTAGTCT
+
A@;<.4:;?@@A@A@?;BCBBBB=>>B??;<<7:>?A<??9?9:43::<<6;888@6?6?BB<>B8<@;9888222'28889*9838575'23717,222+25499:;7957<9<????=@@@<@=A@@?>==A=AAAA7;;=>99//+/999<:9==57667//)/*/7;<;9;65/5:<<<2@7>:=?EED/;;7==6===///989=8=>>>/?===@<@<>><>AAA>>><><>?@A@@;;6660///===?@=>>@?@@BB>>:>>:@7---222092222
@ATNG8:01009:01607
GATGGTAGAGAGAGCTCTCTCATCGTACTCATTCGTTTCGGAAGAGACAGGTACGTTAATAGTTAATAGCGTACTTCTTTTTCTTGCTTTCGTGGTATTCTTGCTAGTTACACTAGCCATCCTTACTGCGCTTCGATTGTGTGCGTACTGCTGCAATATTGTTAACGTGAGTCTTGTAAAACCTTCTTTTTACGTTTACTCTCGTGTTAAAAATCTGAATTCTTCTAGAGTTCCTGATCTTCTGGTGTCTGATCTGTATCACTACCATCGAATGAGGTTAGTCT
+
CC@A?@BBDBBCCCCBBBCBCBBCCAAABCCC?BBBB>BD@D@CCBDDDB8:9AAA>B>AAAE?B=@ADEEBBBB?BBABB2BC?@@@D:=AA@=?882:@399?;7:5;@@@@@@D=::;:>:>@@@>??A=@@@A7>;>=>>@?A?>>@>>>B:=>==??;?<A???@A??@<@@ABA5B<@<>>==:/:=666.666///<9:=<@@@@/@>>>B<@;;;7;??@;;;=B<??AA@A:>>A<?@?@@@@AA@=;=A@@===A;A@?>>9;;;>:>;??;;;
@ATNG8:01010:01609
GATGGTAGGCGACATACATACGCGCCAGAAGATCAGGAACTCTTAGAAGAATTCAGATTTTTAACAACGAGAGTAAACGTAAAAAGAAGGTTTTACAAGACTCACGTTAACAATATTGCAGCAGTACGCACACAATCGAAGCGCAGTAAGGATGGCTAGTGTAACTAGCAAGAATACCACGAAAGCAAGAAAAAGAAGTACGCTATTAACTATTAACGTACCTGTCTCTTCCGAAACGAATGAGTACGATGAGATCTCGTGTGCTACCATCGAATGAGGTTAGTCT
+
>@@B?AAC;B999@;;;;;;=@?6696AD@@@CB>>6;5;C@@=@BCABA>A?A>@;;;;;*;>;<4;CBBCCDFF>BBBCCCC5CCAIBFFC;CCD@CCC@@@@A@=@=A@=::9>@ABBCBDFDCCBCCCCD@CCDD?ABAA;;;C?C?CAA?ACCCCBCD@CBBBAA=??8=??3::>==,99<5<<;<;.6=;:///=8@@D7;88>>?<@<@;AA@=@AAABAA<@=@AB<@@?=?????AABBCBCCCAABA@@@8888AA=E>>>A:>A;:6:=@A@@A
@ATNG8:00964:01651
GATGGTAGTAGTACACTAGTCATACCAGAAGATCAGGAACTCTAGAAGAATTCAGATTTTTAACACGAGAGTAAACGTAAAAAGAAGGTTTTACAAGACTCACGTTAACAATATTGCAGCAGTACGCACACAATCGAAGCGCAGTAAGGATGGCTAGTGTAACTAGCAAGAATACCACGAAAGCAAGAAAAAGAAGTACGCTATTAACTATTAACGTACCTGTCTCTTCCGAAACGAATGAGTACACATCGTCGTGTCGTGCTACCATCGAATGAGGTTAGTCT
+
4:94.4:?ABBBBCCCCDBC>@@@A?CBB?BB@@@B<A8;;C>>>@9>=8=8:;;ABDDE3B?AA@?@?B>??B9=>:9999'4906:@G@9CCDBAAACGGDCC@C@CC@BAB?CCCBCCCCCCCCCCCCC?CBBB?CBBBBBAB>B?C??>ACCCCBBC?CCAAA?=AC>BBB@BB@@A;???<=???>1?A?B:::>>=AA3638?>>5:7:@CCC@DBBBBBA594:??9@CC@AA@BBBBBAABCCAAABBBCC???AA@=AAAAD@BBAB?B@CAAAB
@ATNG8:00970:01657
GATGGTAGCGCACACATAGATACAGTACTCATTCGTTTCGGAAGAGACAGGTACGTTAATAGTTAATAGCGTACTTCTTTTTCTTGCTTTCGTGGTATTCTTGCTAGTTACACTAGCCATCCTTACTGCGCTTCGATTGTGTGCGTACTGCTGCAATATTGTTAACGTGAGTCTTGTAAAACCTTCTTTTTACGTTTACTCTCGTGTTAAAAATCTGAATTCTTCTAGAGTTCCTGATCTTCTGGGTGTATCAGCGAGTATCTACCATCGAATGAGGTTAGTCT
+
:@AA8<=BAABBBBBCHCBBCBBBBCBBBC@@=@@@C=BB=>5>;9;;A@=@BBCCFEAGCBB?B@BBDB==?>A:9====,=A>A<BD>?;;;9;?>?CI;;<BCDD@BBCCCDDFACBB?B@CDDDBBBB?ACCC<@@AAAABBCCCCC@A@B@BCC?BB?C?BBBBBCCBB@BBAAA4>9>:;;:;:*;ACCD>CCCCCBCABC5;;;;*;BBAB?C?CB@CCBBAAA>A?BCCCCC@CBBB=BBBCCDDDCCCCCBCDEFD?BBCCC?9:9C@C?BBBBB
@ATNG8:00972:01673
GATGGTAGGTGCACATGAGTGTATCCAGAAGATCAGGAACTCTAGAAGAATTCAGATTTTTAACACGAGAGTAAACGTAAAAAGAAGGTTTTACAAGACTCACGTTAACAATATTGCAGCAGTACGCACACAATCGAAGCGCAGTAAGGATGGCTAGTGTAACTAGCAAGAATACCACGAAAGCAAGAAAAAGAAGTACGCTATTAACTATTAACGTAGCTGTCTCTTCCGAAACGAATGAGTACGATGAGAGAGCTCTCTCTACCATCGAATGAGGTTAGTCT
+
?<=9>?;A?ACGBBBCCGBBBDCCC@CBB?A?A?;:3;>ABBBBBD@BB?C@CCC@@DFG5CADBCCBCDBA@A8@;99===+=B;@;???.?@@;@@AAA>>=?;?<?A@D::99CCCCDBBBCHCCCBBB>BAA@=@AAAAAAB>B?@;;7;CBBBBBBABCBAAA?::8:CB=AA??=5===9:::9:(:>>AAACDA>=:*/*/977)/+/<AABBA@@CBCC?C@CCH>@@@@;;:??BBBA999A@@AA@????:99BA;?=<770679949:>B;;;
@ATNG8:00974:01637
GATGGTAGCAGACGTGACAGAGCGCCAGAAGATCAGGAACTCTAGAAGAATTCAGATTTTTAACACGAGAGTAAACGTAAAAAGAAGGTTTTACAAGACTCACGTTAACAATATTGCAGCAGTACGCACACAATCGAAGCGCAGTAAGGATGGCTAGTGTAACTAGCAAGAATACCACGAAAGCAAGAAAAAGAAGTACGCTATTAACTATTAACGTACCTGTCTCTTCCGAAACGAATGAGTACGTGTGCGACGTGTCTCCTACCATCGAATGAGGTTAGTCT
+
59==:>>DBCCDB><<;;>>>ABDC?CBB>@AA;;95>87<</0/:6:>7=677333;7;'74>>:;====BDD<AABBA@A1?@=@?CCC:BBHIBBCBFDCCC@D@CC@CCC>AABACBDDCCCCCCCCC?CABA?@@BBCCAA>C@C@@?@CCCCBCB@BBBBBA?@@=ABB=AB9::,8>>;99:::(9A?B??;@AABB;?<?A@@;><>?CCE@EB@@@CC?A????<?CC????DCBB>@>>?>BBBBBBBBAA<ABB<A=>>A=??@?<><AA???
@ATNG8:00977:01630
GATGGTAGGCGAGAGTGAGACGCAGTACCATTCGTTTGGAAGAGACAGGTACGTTAATAGTTAATAGCGTACTTCTTTTTTTCTTTGCTTTCGTGGTATTCTTGCTAGTTTACACTAGCCATCCTTACTGCGCTTCGATTGTGTGCGTACTGCTGCAATATTGTTAACGTGAGTCTTGTAAAAACCTTCTTTTTTACGTTTACTCTCGTGTTAAAAAATCTTGAATTCTTCTAGAGTTCCTGATCTTCTGGTGTCGTCTATCATGTACTACCATCGAATGAGGTTAGTCT
+
;;>>?CBB?CCCBBCCDFCCCCBCCCBB?BB@AABC<A=B?BAAAB@@=@AACC@B@CCAA<?<????@?@?A=@@@@@@@#@@@;@>=?8?@@95:;9433,39;>=>;18<@==?BB=@AA>A=AA???AAA@BCCB;?>>;;;AAA>><658;;5;5:7:;5;5<>===<?;:4888788$2+2+255555$58597-557699----)/./..#..8499595//*/999ABB=A?B>??EC>AAC<?997A=>9///8@A@>=???;>>=AA:888;7<4:9855
@ATNG8:00977:01646
GATGGTAGTACATGATAGCGACACCAGAAGATCAGGAACTCTAGAAGAATTCAGATTTTTAACACGACGAGTAAACGTAAAAAGAAGGGTTTTACAAGACTCACGTTAACAATATTGCAGCAGTACGCACACAATCGAAGCGCAGTAAGGATGGCTAGTGTAACTAGCAAGAATACCACGAAAGCAAGAAAAAGAAGTACGCTATTAACTATTAACGTACCTGTCTCTTCCGAAACGAATGAGTACGTGTGCGACGTGTCTCCTACCATCGAATGAGGTTAGTCT
+
8@@<8<<<=>665;>9545555566;9:59----83838:::544<94.3-3345<?==+>433783333;;;=6445====';<.44)4<<+<662666>>@699:C;CC@CCC65948444;;;<<<AB:915===:;@?AABBB?@>>00-0>>>??BB=AAB????A???8707889;3773,33337$7;57;8;::65515167661999699@<@>999A>:?<>=@+000*000AC@@@B<>777=?87;;785-6<<89;;@A6>>=?5:58<><=
@ATNG8:00979:01665
GATGGTAGCATCATGCATATCTCACCAGAAGATCAGGAACTCTAGAAGAATTCAGATTTTTAACACGAGAGTAAACGTAAAAAGAAGGTTTTACAAGACTCACGTTAACAATATTGCAGCAGTACGCACACAATCGAAGCGCAGTAAGGATGGCTAGTGTAACTAGCAAGAATACCACGAAAGCAAGAAAAAAGAAGTACGCTATTAAACTATTAACGTACCTGTCTCTTCCGAAACGAATGAGTACTGCGTCTCACTCTCGCCTACCATCGAATGAGGTTAGTCT
+
<@@=:=<<<=65596:69555544405<<9>?;;;;9>9<?>554;7:96>=88373777'849;<C??>?A@@9>?AAAAA0AA>B4;;;6;CC=BCBCBA@@@=B?BC@CEE99:BCECDBBBC<<;C@@=@@A@=@@CCDDBB?C=A@A=@CCCCAAC@CBA@@@;9:38=8288BB=9;<<8788899$97/3737729;:/58(85564627:::9?BB?@ABA?@<?==6;8919??AABBB998@@@A@@@BBBCC@BAA>A@>?B?BCCG@DABBAA@
@ATNG8:00984:01666
GATGGTAGGCGTGTGAGAGTCTGCCCAGAAGATCAGGAACTCTAGAAGAATTCAGATTTTTAACACGAGAGTAAACGTAAAAAGAAGGTTTTACAAGACTCACGTTAACAATATTGCAGCAGTGCGCACACAATCGAAGCGCAGTAAAGGATGGCTAGTGTAACTAGCAAGAATACCACGAAAGCAAGAAAAAGAAGTACGCTATTAACTATTAACGTACCTGTCTCTTCCGAAACGAATGAGTACAGAGAGTACGATATGTCTACCATCGAATGAGGTTAGTCT
+
AA?:>ABB?BCABBBBCCB@@A;;;05CC=@BAA;;8;7;;BBAAA><;5;=AB=99999)9;?>?987@A@@C<@===?>>.77/38;<<(83=6;<85?A???<?;?A9<=;7::@@@>>>@@@@@=>;A;;;;@<>=@>==766-77==B@B@;;;??A<ABAAAA>>=:>AA8==99818//*/=>>>,//,8;;;??;;;=C<???@<A<=>;;<=BAAA@??:=:=AE;=AA?999C888?????BBAAAABA=====>>:>>@@B<===B<@;@???>
@ATNG8:00985:01648
GATGGTAGGACGAGCGTCTGAGAGGTACTCATTCGTTTCGGAAGAGACAGGTACGTTAATAGTTAATAGCGTACTTCTTTTTCTTGCTTTCGTGGTATTCTTGCTAGTTACACTAGCCATCCTTACTGCGCTTCGATTGTGTGCGTACTGCTGCAATATTGTTAACGTGAGTCTTGTAAAAACCTTCTTTTACGGTTACTCTCGTGTTAAAAATCTGAATTCTTCTAGAGTTCCTGATCTTCTGGGCAGACTCTCACACGCCTACCATCGAATGAGGTTAGTCT
+
55=>8<<>8@:5554455<@@BGMAEGBBB;;:;DBD?ED@C@@A@BCEIGA>A00,08<@>A6;7;A?AB<<00*/7999(/0)/9:;3;;;<7@?A=AC<ABBBCCACJCBBCCC@CBC@B@CBBBBDDC@CBBCADAABBBBBCCCBBBDCC@BAB?CC@C?BBBAAADCD<A;;;;;*;>B=;;;;.5:<49065@=>?@;;;:>>>>+=<<;;7A@CF@@AA;;<EAD@CCCBBB<;;EF?CCCCBBBCCCCBBCD@BBC@CBCBA=;;;@;@;@BC;;
@ATNG8:00990:01649
GATGGTAGCGCATATCAGCGCAGCCCAGAAGATCAGGAACTCTAGAAGAATTCAGATTTTTAACACGAGAGTAAACGTAAAAAGAAGGTTTTACAAGACTCACGTTAACAATATTGCAGCAGTACGCACACAATCGAAGCGCAGTAAGGATGGCTAGTGTAACTAGCAAGAATACCACGAAAGCAAGAAAAAGAAGTACGCTATTAACTATTAACGTACCTGTCTCTTCCGAAACGAATGAGTACGATGAGAGAGCTCTCTCTACCATCGAATGAGGTTAGTCT
+
AAAB=A;;;CCB@ABCBBBBBC@AA=ACCACCBBAA=A?BBCCCCC?AA?B?BBBBBBBB5B@CDCBBCEEDDD>CBBBBB@1>>=@:?AA9ACCABBBBIEDCC?C@CD?@?@>AADCCBABBBBCCCCBB?CCCC?BBBCCBBC?D@CCB?BCCCCBBB?CCCAAA@AA?@@B<==777)999;999:9(9@;@9::BADBB?A?CBCD5>:>?CCC@CCBBBCB<A>ABB=BCC@CAABBCBBBA@@BBBBBBCA@@BBBBC>DB>>>9@@>><>;@C@@@
@ATNG8:00992:01644
GATGGTAGTGTCATATGAGAGTGTGTACTCATTCGTTTCGGAAGAGACAGGTACGTTAATAGTTAATAGCGTACTTCTTTTTCTTGCTTTCGTGGTATTCTTGCTAGTTACACTAGCCATCCTTACTGCGCTTCGATTGTGTGCGTACTGCTGCAATATTGTTAACGTGAGTCTTGTAAAACCTTCTTTTTACGTTTACCCTCGTGTTAAAAATCTGAATTCTTCTAGAGTTCCTGATCTTCTGGACGACGCGCACTGACATTACCATCGAATGAGGTTAGTCT
+
5:<<8<<CCDDB?==<<ACFCCCCCBAAAB;;:;BBC>@@=@=;;;BCBB?BABBCAC?CBCC?C@CFCBAABFD?AADDD5EC?A@@@;@ABC?CCCAEF;;;CDDD@CCCCCCCC?BAC@CAECBB@A@C@CCCC?BBD@ABCCCBBBCCCBA?B::8;C@C=@ABBBBCBB?BBCCE;C?B=;;:::*:B?@A<AAA<BCBBBC>BBBB0ABB;;6;?@@6;;BCBCB?B@CBBCCCAAAA?CBAABACCCBBABBC;;6;;7;CCCC@BCCF@C@BCDCC
@ATNG8:00993:01670
GATGGTAGCATCATGCATATCTCACCAGAAGATCAGGAACTCTAGAAGAATTCAGATTTTTAACACGAGAGTAAACGTAAAAAGAAGGTTTTACAAGACTCACGTTAACAATATTGCAGCAGTACGCACACAATCGAAGCGCAGTAAGGATGGCTAGTGTAACTAGCAAGAATACCACGAAAGCAAGAAAAAGATGTACGCTATTAACTATTAACGTACCTGTCTCTTCCGAAACGAATGAGTACCTCTCAGACGCTCGTCCTACCATCGAATGAGGTTAGTCT
+
:9//+089?@DCB;66<BBCDDCDD;<;D@BBAA@@<@=@AECBAB??;1:3////////$/389:<AC=====387::?>?,??:?4::9&5>>9=A<;<>>00*0;@>:A@A7;;CDDDDAAACAA@C;;7;;;;@BCCCBBCC<A<@;;7;CBEHDCC@CBB@?@?A@=?:939@:99,79?:====<.=@???CBC>CBA?A?AAGCAC@CBBAA>A;;;AAA?C?BBC>CBB????BBDC>BAB???CC???BB??=???5;888:476//*/7;@BCA
@ATNG8:00966:01721
GATGGTAGTATAGAGCTCTACATAGTACTCATTCGTTTCGGAAGAGACAGGTACGTTAATAGTTAATAGCGTACTTCTTTTTCTTGCTTTCGTGGTATTCTTGCTAGTTACACTAGCCATCCTTACTGCGCTTCGATTGTGTGCGTACTGCTGCAATATTGTTAACGTGAGTCTTGTAAAACCTTCTTTTTACGTTTACTCTCGTGTTAAAAATCTGAATTCTTCTAGAGTTCCTGATCTTCTGGGCAGACTCTCAACGCCTACCATCGAATGAGGTTAGTCT
+
>@AA@CDED>B@@AFCCCDFCFBBBBECCBBA>?:::4;B?C@BBBCCBB?CCB@@<@>BBBB@B?A@AACBBBC?BCCCC3??;?<<=6=BA?9<?@:@@<<<=???;>=>>ADAA:AAD;@<>><<8;:A<@@@@;>>A===?>>>AAA:;:@<:::;<=9><>ACAAAAAA<AAAAA5A7:7:@@@@/@@@@@9@>??=??9;;1888:+;AA@@;@<AA;AAAA:;:;?<??AAAC5;;??7?;==@@>>>@<@@A;@@@<<=>AA<>>>A<><>AA>>
@ATNG8:00971:01711
GATGGTAGGCACTGCGCACACATCCCAGAAGATCAGGAACTCTAGAAGAATTCAGATTTTTAACACGAGAGTAAACGTAAAAAGAAGGTTTTACAAGACTCACGTTAACAATATTGCAGCAGTACGCACACAATCGAAGCGCAGTAAGGATGGCTAGTGTAACTAGCAAGAATACCACGAAAGCAAGAAAAAAGAAGTACGCTATTAACTATTAACGTACCTGTCTCTTCCGAAACGAATGAGTACGAGAGAGCACACGTGAGCTACCATCGAATGAGGTTAGTCT
+
?A>:;?<D?C@@@?:@AABBBBA@A;ABC?BBBBCCAFACCC@@@C?BC@G@::;ABEEE3B?BBBBBFFEAAA:@@?A@@A0?@=@=BBB9BBB?BBBACBB@@>A@BB@CCB>@@BBCCCECCCCCCCCD@DB@@<AAAABBBB@C@C99;:CCCCCBB?BBBAA@?BB=>>?9==999,9<<8999999%0:69///99BCB;?;?>BB:>:>CDED?BBAABDD>A>ABB:B??<:99ABBABBBBBBBBBBBBBBBB>>>??;?A@>><>CBB?B?@ABBB
@ATNG8:00971:01712
GATGGTAGGCGTGTGAGAGTCTGCCCAGAAGATCATGAACTCTAGAAGAATTCAGATTTTTAACACGAGAGTAAACGTAAAAAGAAGGTTTTACAAGACTCACGTTAACAATATTGCAGCAGTACGCACACAATCGAAGCGCAGTAAGGATGGCTAGTGTAACTAGCAAGAATACCACGAAAGCAAGAAAAAGAAGTACGCTATTAACTATTAACGTACCTGTCTCTTCCGAAACGAATGAGTACTATGTAGAGCTCTATACTACCATCGAATGAGGTTAGTCT
+
>;<<?C?E@CCBAAAABBB;;:A<<4<BA>AA;000//2///<<>C;BB?B?:::???=?.?;@@@000====?7=?ADFEE1BB?B@DDC;G@A>AB<;;@959.4344.5<<3::589<<<>CAABBCCB?;;;@5;:9>@?AB?B=A9949@@@@@@@:000000:@=9=?::=:=>>4<//)-----'-80///7;;;8:7::>>>><@<<=BAB>BBB;;;C@C8;;C=BAB<::9A@@ABBBAAABBB@A?<99999<A;>>@@?5;???;?;@AABB
@ATNG8:00972:01711
GATGGTAGTGATACAGATCAGACACCAGAAGATCAGGAACTCTAGAAGAATTCAGATTTTTAACACGAGAGTAAACGTAAAAAGAAGGTTTTACAAGACTCACGTTAACAATATTGCAGCAGTACGCACACAATCGAAGCGCAGTAAGGATGGCTAGTGTAACTAGCAAGAATACCACGAAAGCAAGAAAAAGAAGTACGCTATTAACTATTAACGTACCTGTCTCTTCCGAAACGATGAGTACTGCGTCTCACTCTCGCCTACCATCGAATGAGGTTAGTCT
+
::<=:==@;;6BB666??DDDCC9;469<7:<:;:4.46;;=??A?>AC@C<AAAABBB=+B;>>BCBAABBBD>A?;;;;;*9A>A2;;;.::B>B@AAAAABC=@>AB?B;;79?@?AAABBBABBBCBB?A@BB@BBBBBBAA=B7;;;8;@@BBECC?BBBDAA=A@=@AA;=;000*///(/////$/94788:?@98868;=;>>;?;==AA@ADDEDBBB?C:;;B<A:::??AAAAAAABBBBCBBACCCBB?A@@=@B????BB<<;;?BB@AA
@ATNG8:00972:01721
GATGGTAGCACGACACGACGATGTGTACTCATTCGTTTTGGAAGAGACAGGTACGTTAATAGTTAATAGCGTACTTCTTTTTCTTGCTTTCGTGGTATTCTTGCTAGTTACACTAGCCATCCTTACTGCGCTTCGATTGTGTGCGTACTGCTGCAATATTGTTAACGTGAGTCTTGTAAAACCTTCTTTTTACGTTTACTCTCGTGTTAAAAATCTGAATTCTTCTAGAGTTCCTGATCTTCTGGGTGTATCAGCGAGTATCTACCATCGAATGAGGTTAGTCT
+
556<:=>CC966=<;=55555599;@BB@@BB=AAAB@9B@C@EE;;;BB>BD;;;@D?ABBB@B@BBBBA@BBC?A@A@F0>>,////(/079/7336?A137<;7:48;>>AA>=8;8717198=765974889;*////::????A??888A:;:;:==8=;===???>>>4;;===/=:>9=>BBB/>>=DD;D@@::///885=>>?.====?=@<@B<>>?>>>>8=8=??@@A=@@@A:>>>ACAA=;;9666=;==A:????A<?@AA=?<?>>>?
@ATNG8:00975:01688
GATGTAGGCGTGTGAGAGTCTGCCCAGAAGATCAGGAACTCTAGAAGAATTCAGATTTTTAACACGAGAGTAAACGTAAAAAGAAGGTTTTACAAGACTCACGTTAACAATATTGCAGCAGTACGCACACAATCGAATCGCAGTAAGGATGGCTAGTGTAACTAGCAAGAATACCACGAAAGCAAGAAAAAGAAGTACGCTATTAACTATTAACGTACCTGTCTCTTCCGAAACAATGAGTTACCTGACGTCTCACTCTCGCCTACCATTCGAATGAGGTTACGTCT
+
/000/7739@ABBBCHCEDDD::;05CC?@A<;:@;@?BBCBCCD?;;;;=A@>:9999)9;>?A483;9998/8333333$33,3,333&3796=888A=;<:=B=BE7;;:188=@@AA??@AAA>><A9>>>A:?;?568=>8=7;;B:>>???A@@<@A@@>>;>@=@CC?ABCAA188;4:<<<<*<=7;:;>?@===<@<@>>>=A===678:=;;6;//)/*/8:4//,/<;66.58/8<<==<787::A=>>??99896//)/8;688>@:?:66565/
@ATNG8:00983:01699
GATGGTAGACACGTGTGCTCTCTCGTACTCATTCGTTTCGGAAGAGACAGGTACGTTAATAGTTAATAGCGTACTTCTTTTTCTTGCTTTCGTGGTATTCTTGCTAGTTACACTAGCCATCCTTACTGCGCTTCGATTGTGTGCGTACTGCTGCAATATTGTTAACGTGAGTCTTGTAAAACCTTCTTTTTACGTTTACTCTCGTGTTAAAAATCTGAATTCTTCTAGAGTTCCTGATCTTCTGGAGATACATCAGCGAGCTACCATCGAATGAGGTTAGTCT
+
59=?:=BCDDC9:6H<9:CDBBBCCAA@BBBB@C@@?;@B?B?BCCCFCC?CBBCF@C>AAAB?A?BBBBCBBA?;99:::(394;>?>7?B@?8;90*0;+0///::578;>??=<9=>=<@=AAA?>>>A<A@@@676??@@>>>>@@@:::?;<==;==8==@;;;A@?==8=====2=9>988888(8=777,6<;;<=?;::08888+5?AAD;A;AA=AAB@?>><><?@@@>>:=>>=BA@@@@@>;<?AA@?:88<6>5669499@A<A<@@@<=
@ATNG8:00983:01723
GATGGTAGACACGTGTGCTCTCTCGTACTCATTCGTTTCGGAAGAGACAGGTACGTTAATAGTTAATAGCGTACTTCTTTTTCTTGCTTTCGTGGTATTCTTGCTAGTTACACTAGCCATCCTTACTGCGCTTCGATTGTGTGCGTACTGCTGCAATATTGTTAACGTGAGTCTTGTAAAACCTTCTTTTTACGTTTTACTCTCGTGTTAAAAATCTGAATTCTTCTAGAGTTCCTGATCTTCTGGCTCTCGTAGACAGATACTACCATCGAATGAGGTTAGTCT
+
44:<8<DCCCEC;;6A;@BCCCCCGCBCAA@A?CBCD>BB>B>BA@A@@?1:44:=:?583?B<B5=8BCBB==C>@@?>?1>A6C;;;3;?>@:@>>8?A:@999?A;:;>>;:;?<;;;7;6;?AA>==A=A>>>387;:====>>@??;;;=9;;;=BB6;7;;;??@?>><>:<@@/@,/)/////(/9////(6::9:886//(/877(78=>=8>;AA;=?>A@@@;?<?A>>>><>CC=@@>>>AA>>>?BB?9777--*---==27<@@=@<ABA@?
@ATNG8:00986:01694
GATAGGTGCACATGAGTGTATCCAGAAGATCAGGAACTCTAGAAGAATTCAGATTTTTAACACGAGAGTAAACGTAAAAAGAAGGTTTTACAAGACTCACGTTAACAATATTGCAGCGGTACGCACACAATCGAAGCGCAGTAAGGATGGCTAGTGTAACTAGCAAGAATACCACGAAAGCAAGAAAAAGAAGTACGCTATTAACTATTAACGTACCTGTCTCTTCCGAAACGAATGAGTACTTAATGTAGAGCTCTATACTACCATCGAATGAGGTTAGTCT
+
@@><@?;59@BBAABHCBCCA@@ACGABBCCAA?A>ACCCBCB?CC?C@BAA@@>@>,>=ABBCDCCCCCE>CBBBBB@0A@<@>@GE;BBC@A@@@A@>??;?<?A>AAA=ABAABC@CCCCCCCCBB@DDBB?CBBBBBBB@D?BBC?BBCB:::A?BBBAAB?AB?BBB@CC@@@<A@@<@?@@@,9:29?@??BBAA?B@BBBB?B?ABBDD>A@?A>>?<;=A@A<=..*..,,,--,(,(---///:=<<<<A?A@::5:>@@@=???A>A@CBBBB
@ATNG8:00990:01721
GATGGTAGACATATCGTACTCTCTGTACTCATTCGTTTCTGAAGAGACAGGTACGTTAATAGTTAATAGCGTACTTCTTTTTCTTGCTTTCGTGGTATTCTTGCTAGTTACACTAGCCATCCTTACTGCGCTTCGATTGTGTGCGTACTGCTGCAATATTGTTAACGTGAGTCTTGTAAAACCTTCTTTTTACGTTTACTCTCGTGTTAAAAATCTGAATTCTTCTAGAGTTCCTGATCTTCTGGATATGAGTGACTCGTGCTACCATCGAATGATGTTAGTCT
+
<<995;BBECCCBCCCBCCCCDBBBCCBDCCC@CBBB>BDCC?CCACCCC?BBABB?B?BBBB?B@C>>=@@@BB?ABBA@2@A>ABCC=BBCB@BBC@CC;<;BCCB@CCBCCCCC@CCCAC@CCAAABAB?BCCC9:9DCCBBBEDCBB@@@B@A@@<@A=A?BBBCBBCBB<@;;;;.;5;5;@@AA1@@CCD;;;CBBCDCCC@CHCF5BBBCCAD@CC@CCCDGFF;;;;BBCCD?BAB?BBCCBBBBCCBBBB:;;AAB?BBBBB?@AABBC?BCDCA
@ATNG8:00991:01683
GATGGTAGGAGACACGTCGCACACGTACTCGTTCGTTTCGGAAGAGACAGGTACGTTAATAGTTAATAGCGTACTTCTTTTTCTTGCTTTCGTGGTATTCTTGCTAGTTACACTAGCCATCCTTACTGCGCTTCGATTGTGTGCGTACTGCTGCAATATTGTTAACGTGAGTCTTGTAAAACCTTCTTTTTACGTTTACTCTCGTGTTAAAAATCTGAATTCTTCTAGAGTTCCTGATCTTCTGGCGCTCTGTCACGTCTGCTACCATCGAATGAGGTTAGTCT
+
59>?<@BC@CCCCBBCC;;;BCBBBBBBCCCB?BBBD>DDAJABCCCCCCACCCCC@D@CBBB?C?BBCCCBCBB?AAA<A+@?<?889(7<;4;?@A?AB>AAABBB>AABBBBCC?CBB?B@BB>A@A>B=BAAA8<=?@@?=;>AA@@===@=@@@<=>:=<>>>ABBB<<5=?@GE;E8:7:====/=A:::6:@@@@AA>==8==<=/>@@@B<A<AA<AAAA<<<<@<@?>>?C9>>A<;==<<?????A>>>>>?BAA:>>AAA=@@=<9<=DDC@@
@ATNG8:00991:01721
GATGGTAGTGATACAGATCAGACACCAGAAGATCAGGAACTCTAGAAGAATTCAGATTTTTAACACGAGAGTAAACGTAAAAAGAAGGTTTTACAAGACTCACGTTAACAATATTGCAGCAGTACGCACACAATCGAAGCGCAGTAAGGATGGCTAGTGTAACTAGCAAGAATACCACGAAAGCAAGAAAAAGAAGTACGCTATTAACTATTAACGTACCTGTCTCTTCCGAAACGAATGAGTACTGCGTCTCACTCTCGCCTACCATCGAATTAGGTTAGTCT
+
>>>??CCBBBCCBBBBCDDCBBBCD?CBC?CCCCAA?A@BCBDCAB@CC<=<?CAAAABB3B?BFCA@@CBBBD>@==?@@@,@B?C@EED:BBCAE9;:CDB::9;@BG@CCD?BABABCCCCCCCGAA@C?DCDD?BA@ABBAB>CAG99;9CBBBCCD@CCAAAB?BC@A@A<??;;;3999;99999(9A?C9::BA@??<?<@@@@<?<?@DEF@CBBBBCC?B?BBD>CCA?BCCCCCDCCC>@@CCBBBCCCBB?BBB?CCBCC?C?BA?B@DCB@@
@ATNG8:00994:01705
GATGGTAGCTCTGCTCTGACTCTCGTACTCATTCGTTTCGGAAGAGACAGGTACGTTAATAGTTATTAGCGTACTTCTTTTTCTTGCTTTCGTGGTATTCTTGCTAGTTACACTAGCCATCCTTACTGCGCTTCGATTGTGTGCGTACTGCTGCAATATTGTTAACGTGAGTCTTGTAAAACCTTCTTTTTACGTTTACTCTCGTGTTAAAAATCTGAATTCTTCTAGAGTTCCTGATCTTCTGGCGCGTATGTATGTCGCCTACCATCGAATGAGGTTAGTCT
+
DBBB?BEEC@;@DCCCCCCICCCCDBBBCBBA@BBBC>@@>A?BCCCCCC@BBDBKBD@CCCB?AA?CCBCBBBC>;;;;;*9?<@9;;6;ABA@FCCACF?A@BBAB>BBBBBB;;7;BA>A@BDCCABAB@CCCD@CBB@A:;;CBBBCCA@A>A;;6;A>A?CBBBBCB;;:;CBEG;M;=;;BMFJ2CB;;;0;AABBBCCAA?BDDC3BBABC@B@CC@CCDC@A@AE@CAABCC?BCCACCCAAABBBBB@@ACC@BBB?@@@AA>AA::9:?CCBAA
@ATNG8:00996:01696
GATGGTAGTGTGTCTCTGAGAGTAGTACTCATTCGTTTCGGAAGAGACAGGTACGTTAATAGTTAATAGCGTACTTCTTTTTCTTGCTTTCGTGGTATTCTTGCTAGTTACACTAGCCATCTTTACTGCGCTTCGATTGTGTGCGTACTGCTGCAATATTGTTAACGTGAGTCTTGTAAAACCTTCTTTTTACGTTTACTCTCGTGTTAAAAATCTGAATTCTTCTAGAGTTCCTGATCTTCTGGGTCTCTCTCTCACGCACTACCATCGAATGAGGTTAGTCT
+
:9?=;@@CCCCBCCBDCDEECCBCCCCBBCBB>BBBB<BB@C?B@CABBD=BCABC@D@BBBB?B@CCBCCCCCD=@@@@@,?B>BBCF?ECBB@BCB?BG9:9CDCD@CCEBBBCC?CCCCC>DCCCBCBC@CCAA<ABB@BBBBCBBBCC??@?BBB?BB?B?CBDDBBACC?C::;:.;>A=;;;;;*;AABB>BBECDGCCBB?BCBC5BBBFC@C@BB@BCCCCBB@B@BBBCBB?BCDD=BBBDCCBCBBB@AAABDBB@BFBBB=::9?;?=ABBAA
@ATNG8:00997:01708
GATGGTAGTGATACAGATCAGACACCAGAAGATCAGGAACTCTAGAAGAATTCAGATTTTTAACACGAGAGTAAACGTAAAAAGAAGGTTTACAAGACTCACGTTAACAATATTGCAGCAGTACGCACACAATCGAAGCGCAGTAAGGATGGCTAGTGTAACTAGCAAGAATACCACGAAAGCAAGAAAAAGAAGTACGCTATTAACTATTAACGTACCTGTCTCTTCCGAAACGAATGAGTACGAGAGTCAGAGCAGAGCTACCATCGAATGAGGTTAGTCT
+
BC@;>?BBCCBCCDDEC@BBCCCCC?BBB@CCC???@B@BBBBBBB?BB?B?@@@:9999$38?CBBBCCCA<95959<ABA0AB=@5;;05:;8>CBBCCCBB@B@BD@CCD=@?@@BCCCCCBBBDDCC?CCCC?AACBBBBB>B@DCB?BBBCDCAA?ACCABA?@B?BB@8>=888*:=>;99999(8>9>888AAABB;?<?B??:>:>ABBB?CCBCCCC@B?A@@:@@@>BBBCCCCCBA=>=BBBBBBBB>>:@AA=DA>??;?A@@<@?@AABB
@ATNG8:00998:01721
GATGGTAGCTATACGTATATCTATGTACTCATTCGTTTCGGAAGAGACAGGTACGTTAATAGTTAATAGCGTACTTCTTTTTCTTGCTTTCGTGTTCTTGCTAGTTACACTAGCCATCCTTACTGCGCTTCGATTGTGTGCGTACTGCTGCAATATTGTTAACGTGAGTCTTGTAAAACCTTCTTTTTACGTTTACTCTCGTGTTTAAAAATCTGAATTCTTCTAGAGTTCCTGATCTTCTGGGTGATCAGCGAGTATCTACCATCGAATGAGGTTAGTCT
+
:4457;;=C>>?>CAA<<<A>9:5::99AA;;4;ABC>BC@G@A@@CCBB?AA@@@5:5:A>@;?<>AAAABB=B>BBFCC198.9?;907BA@@?A@;??AA??=>CDC:8=B87;;8<:<>@A?=>>4>??@658@@??>>;;;?>;;76.29=8<=:9176;//.87:,.8BDA.918122222$288::1722.66././.'2222$266674=77737>>>>>><@<@A@F@@5;;;;1;>>>?@;9:=888@@??@;=;;88.89:A<A=BB;;:
@ATNG8:00999:01687
GATGGTAGGCGTGTGAGAGTCTGCCCAGAAGATCAGGAACTCTAGAAGAATTCAGATTTTTAACACGAGAGTAAACGTAAAAAGAAGGTTTTACAAGACTCACGTTAACAATATTGCAGCAGTACGCACACAATCGAAGCGCAGTAATGATGGCTAGTGTAACTAGCAAGAATACCACGAAGCAAGAAAAAGAGTAACGCTAATTAACTATTAACGTACCTGTCTCTTCCGAAAACGAATGAGTACTATGAGATCTCGTGTGCTACCATCGAATGAGGTTAGTCT
+
>@@;:B==?AB@A;@?AACBCCBCA6ACB=>A000=6=:=@??>@B>;;8:>???99999$7:??BBBBAB999)7787>==,88/78>>@1=9=49858??>>>:=:=D=B8839A:;;A@@???@@888>:>>:;5:///;;8=7;;@AA=A>>>:;;=9======9=>9>==5:9;91777159666'338//(.67--(-(,(,---2;/68>??<>=>@A??;=98885&255+255::;7;5888<=;::=<>?<778==7=??==8=?==8=;:;;==
@ATNG8:01006:01702
GATGGTAGCGAGCGAGTGTGTATACCAGAAGATCAGGAACTCTAGAAGAATTCAGATTTTTAACACGAGAGTAAACGTAAAAAGAAGGTTTTACAAGACTCGCGTTAACAATATTGCAGCAGTACGCACACAATCGAAGCGCAGTAAGGATGGCTAGTGTAACTAGCAAGAATACCACGAAAGCAAGAAAAGAAGTACGCTATTAACTATTAACGTACCTGTCTCTTCCGAAACGAATGAGTACCTCTCAGACGCTCGTCCTACCTATCGAATGAGGTTAGTCT
+
:8886@:B?;;<54499956669;;7@;C?BABB@@>@@AAA?@AA<<>>A;??==>@@@+C?@AACJ;;6??A<CBBCBBB.9;;A=AAA0B;;69@@A;9:AA;?=@C?BCC=@?CCC@ADBCCCCEGDE?BBCH?AABBCAAA=B?B::8;BAA@A@C=@@BAAA?BB?BCC<??BBA;@=>9::::+8>9>=@@@==>>5;7;?AA9>:>>CDEADCCCBBC?C@CCC>CDD;<;FAAAB@B???????=>ABBDC==;:5;><:::1865<6:;@BBBA
@ATNG8:01010:01687
GATGGTAGAGAGACTGTAGCGCACCCAGAAGATCAGGAACTCTAGAAGAATTCAGATTTTTAACACGAGAGTAAACGTATAAAGAAGGTTTTACAAGACTCACGTTAACAATATTGCAGCAGTACGCACACAATCGAAGCGCAGTAAGGATGCTAGTGTAACTAGCAAGAATACCACGAAAGCAAGAAAAAAGAAGTACGCTATTAACTATTAACGTACCTGTCTCTTCCGAAACGATGAGTACTGCGTCTCACTCTCGCCTACCATCGAATGAGGTTAGTCT
+
@AA>?CCCCBAAAAAC>==?C===@8==@<<<<==A>A;=:700/:38859537333;;;';1333899;;888132:?<<>4<;49.559&5:@?DCBB=?BCC@C@CCACCCACCBBCAAACCCDCDC@@<@D??=?CDA@=00*0,00003344;;@;>=??8949C;?@B<A>756)255.255566%/:37///9;AA@<@<>;>>1817ABBBADC@AABB?A;<<@,000///07;;;?879>@><:;?@AAB@BA><@000:6:0::4949=>99
@ATNG8:01013:01715
GATGGTAGTATATCGCGTCGCTATCCAGAAGATCAGGAACTCTAGAAGAATTCAGATTTTTAACACGAGAGTAAACGTAAAAAGAAGGTTTTACAAGACTCACGTTAACAATATTGCAGCAGTACGCACACAATCGAAGCGCAGTAAGGATGGCTAGTGTAACTAGCAAGAATACCACGAAAGCAAGAAAAAGAAGTACGCTATTAACTATTAACGTACCTGTCTCTTCCGAAACGAATGAGTACATAGATATACGTATAGCTACCATCGAATGAGGTTAGTCT
+
;<==056;666@<ABCCCBBCED@A>?BI@DBBBBC?B?A@@AC;;5;?;=:@ABBACBC1B?BB?@@BBAABA<AABDDDD5CD@B?BBB:BCCBDCBCBBB;;6<=@@?CCA=@@@9;9@BBBBB@A@BB?BAAA>;::BCBDB@C@CBB?BCB@?ABB>AAC???797:??=079999+3;88AAC>A.<<37///99<:;5;8;=;;5:8<<A@@6::9:??A9><>??9??<:<BBBBBBBBBBBBA>::;====<;:;;188=>>5;;AB<@<@A>>C
@ATNG8:00965:01742
GATGGTAGTAGTACACTAGTCATACCAGAAGATCAGGAACTCTAGAAGAATTCAGATTTTTAACATCGAGAGTAAACGTAAAAAGAAGGTTTTACAAGACTCACGTTAACAATATTGCAGCAGTACGCACACAATCGAAGCGCAGTAAGGATGGCTAGTGTAACTAGCAAGAATACCACGAAAGCAAGAAAAAAGAAGTACGCTATTAACTATTAACGTACCTGTCTCTTCCGAAACGAATGAGTACACACTCTCATATGACACTACCATCGAATGAGGTTAGTCT
+
??>;>@<DCCCCBBB=?CBBA@@:;49?A=;;;AAB=B69:A::9C?BB@B??@??=?>@,?=@:34;4334;;:19943333$38298===1===8=BBBA@@00,0;@@9;;?=BA=@C;;;CCCCBBBCC@CBCB@CC@@>>==6>;>;;7;CAACCCC@AAAAA@?CC?>=>>AABCC=@993999999%9=:=878@CBBA=A=A>??=B=B@BBB@CCBBCBC@C?AA@:@@@=ABBBCBBBBBBBBBBBBBAAABCBBBB@BB???@AAAA>A=AB@@@
@ATNG8:00969:01761
GATGGTAGTGTGTCTCTGAGAGTAGTACTCATTCGTTTCGAAGAGACAGGTACGTTAATAGTTAAATAGCGTACTTCTTTTTCTTGCTTTCGTGGTATTCTTGCTAAGTTACACTAGCCATGCCTTACTGCGCTTCGATTGTGTGCGTACTGCTGGCAATATTGTTAACGTGAGTCTTGTAAAACCTTCTTTTTACGTTTACTCTCGGTGTTAAAAATCTGAATTCTTCTAGAGTTCCTGATCTTCTGGACGACGCGCACTGACACTACCATCGAATATGAGGTTAGTCT
+
4444.44::9;@96656::>>:;:BCCB@@;;5:>@@;;;:@DCCCCCC@CFDBC>B=@A;;5;B9BBBCCCCCB?BADGE5>=5:499)9??A<==>:=>466>>9>>:>>?A?C@@<@6668<8<>==;<;>:>666:>;;;CD@@00//://)/:6<<<9<>9<7??@@@ACCC@CBBBC;C@C@CCCCC5CCCGE=BCCCBAA=AAA@CILE5CCCCC@CADD?BBBCCCC@C@BBDDBB@;;;@CCCCBBBBBBAAADCGGGFD@BBAA@<000==>;@=BBBBB
@ATNG8:00976:01736
GATGGTAGCTCACGTACGTCACACGTACTCATTCGTTTCGGAAGAGACAGGTACGTTAATTAGTTAATAGACGTACTTCTTTTTCTTAGCTTTCTGTGGTATTCTTGCTAGTTACACTAGCCATCCTTACTGCGCTTCGATTGTGTGCGTACTGCTGCAATATTGTTAACGTGAGTCTTGTAAAACCTTCTTTTTACGTTTACTCTCGTGTTAAAAATCTGAATTCTTCTAGAGTTCCTGATCTTCTGGTATGACTAGTGTACTACTACCATCGAATGAGGTTAGTCT
+
//;;:<@B@;655<:@@99994594:9556;;7<@@@455.5.5449944.494448;04033;284:9333;;;8;6::===+44588<==3666/.(.33.38;@??>>>9=<D886;<6252193969:556?8;<<=7:;@>?A@<;;??@888=8:975<>;A6;78//.88</35555'549/66666(/5559.5./.5359;88<AAA.<888827;@@:@?@???A=B7;;>:::,//:6:=<@@@@;;;:;@@;;;ABB=>;;;?:;;;A<@<@??;;
@ATNG8:00981:01733
GATGGTAGCTATACGTATATCTATGTACTCATTCATTTCGGAAGAGACAGGTACGTTAATAGTTAATAGCGTACTTCTTTTTCTTGCTTTCGTGGTATTCTTGCTAGTTACACTAGCCATCCTTACTGCGCTTCGATTGTGTGCGTACTGCTGCAATATTGTTAACGTGAGTCTTGTAAAACCTTCTTTTTACGTTTACTCTCGTGTTAAAAATCTGAATTCTTCTAGAGTTCCTGATCTTCTGGTCTACTACACTGTACTCTACCATGAATGAGGTTAGTCT
+
B@A@?CBCCC?CCCCCCDCBDDCBCCBBBC;;7;BAB=CB?BA;;;BBBB@BCBAA@C?@ACCACACCAAADBAB@A@@A@.<;6=888*3<<@4:6>?CD=??A@AA>BBBBBBCC?BAC?B?BBBBBB@@=DAAA;>>>AA@;;;@A???AAA6;;=8==8=;@BAAAABBB8==ADE6@:<9<@DDD/AA<==5<>>99:;<::4:AAA/A<==C=B=>>;>@@AA??<@<AA>>>@:=<@<??@A@@@@==;9666;76//,/:::99;;76:677///
@ATNG8:00983:01760
GATGGTAGAGAGACTGTAGCGCACCCAGAAGATCAGGAACTCTAGAAGAATTCAGATTTTTAACACGAGAGTAAACGTAAAAAGAAGGTTTTACAAGACTCACGTTAACAATATTGCAGCAGTACGCACACAATCGAAGCGCAGTAAGGATGGCTAGTGTAACTAGCAAGAATACCACGAAAGCAAGAAAAAGAAGTACGCTATTAACTATTAACGTACCTGTCTCTTCCGAAACGAATGAGTACTATGTAGAGCTCTATACTACCATCGAATGAGGTTAGTCT
+
8:::5;;;<<<=966>>>CCCC@AA;@AA>ABA@AA5:40>=/0/616838088888;;;):4999888:==B>;:496=<=*====?B@@8BAB<ACCCECCBB@B@BC?CBB>AAABBDCCCDDECBBBB@CCCC?BABCAAAB?C?CBB>ABBB@?@E?BBC????AA<AAA<??CCC>CBB?BBBBB3>>5;;=??>???9=:>>>@=D=@@B@@<@@@@@AC?C?BBD>AAA?BBDDFDCCCBBBBC@<<@AABBA??@A=??>>=<<@:979?CA???
@ATNG8:00983:01773
GATGGTAGAGTACAGTGTAGTAGACCAGAAGATCAGGAACTCTAGAAGAATTCAGATTTTTAACACGAGGGTAAACGTAAAAAGAAGGTTTTACAAGACTCACGTTAACAATATTGCAGCAGTACGCACACAATCGAAGCGCAGTAAGGATGGCTAGTGTAACTAGCAAGAATACCACGAAAGCAAGAAAAAGAAGTACGCTATTAACTATTAACGTACCTGTCTCTTCCGAAACGAATGAGTACGTGTGACGTACGTGAGCTACCATCGAATGAGGTTAGTCT
+
CBBC;66CCCCDDCCCBBCCBDHCB@BCCACDEDAA>@?AAAAABD@CB?B????ABDDD3B?ABBBAAA=???8>AACCCC3BB9>9>?>5;?@=AAAA@?>>>=A<@@<A::7:@@@B???A@@@AAA@@:??@@;?===????<?<@==:=:::?@@@;@@@?AC?AB?BB@9@A;990;781:9:::+:;8<A>>>A@@@<@9?>>>:>;A?<<<8==>@==>:@<@A@9?BC>CCBB766A<<<?@@BBDAAAA=>>AAA<AAA>>9>@@@:@;@???@
@ATNG8:00993:01775
GATGGTAGACACGTGTGCTCTCTTGTACTCATTCGTTTCGGAAGAGACAGGTACGTTAATAGTTAATAGCGTACTTCTTTTTCTTGCTTTCGTGGTATTCTTGCTAGTTACACTAGCCATCCTTACTGCGCTTCGATTGTGTGCGTACTGCTGCAATATTGTTAACGTGAGTCTTGTAAAACCTTCTTTTTACGTTTACTCTCGTGTTAAAAATCTGAATTCTTCTAGAGTTCCTGATCTTCTGGATAGCGACGCGATATACTACCATCGAATGAGGTTAGTCT
+
?995055:BCCBBBCC@@@<AAB?CCDCDCDD@CDDD?CC@C?A@DC@@@=?AA?@==9=A??;A>=8=BBB<33,33333$396=B=;4=00/5<885:?;<8>BBB@B>>=>>==9=@@<@<AA>=<<;C;;<=A;>>>???><=A::;;???;===;;;7;;?>@B@@@@@<@@@CC;B=B6;;BBB/@?>>>9>AA@>>>>==18888(8><==:=:>>:>??>;;;5;5;;;;::5;>>;>@@@AA@@@??>>>??A@;;7;>>>?<=>>@<=7=>;--
@ATNG8:00994:01731
GATGGTAGCTCGCTGATGATATCTCCAGAAGATCAGGAACTCTAGAAGAATTCAGATTTTTAACACGAGAGTAAACGTAAAAAAGAAGGTTTTACTAGACTCACGTTAACAATATTGCAGCAGTACGCACACAATCGAAGCGCAGTAAGGATGGCTAGTGTAACTAGCAAGAATACCACGAAAGCAAGAAAAAGAAGTACGCTATTAACTATTAACGTACCTGTCTCTTCCGAAACGAATGAGTACGAGAGAGCACACGTGTCTACCATCGAATGAGGTTAGTCT
+
999:6?;EDD>CCFCCBBCCCCBBB?BBC@BBBBAB=@=ABCBBBD?CC?C@A@@<<<<<.?=ABBBBBBB@A?6=>9;;;;;$;@==?DCC9CC@B=B=CDCAA@?@<@C6;9?499AA@ACCBBBCCEBBB@BCBB?BBABABAA>A@C@@=@CBBABBB>BBBB@@=BC?>>>;>=<<<3=<=9====>/>@=@888>?>;;7;<@@BD;@<@?CBB?BCCBABC@C@@??:@?@<@??BBBBBBA@@999BBBBBBCBB@9:4:>>::085<>;A;@C?==
@ATNG8:00996:01757
GATGGTAGACATATCGTACTCTCTGTACTCATTCGTTTCGGAAGAGACAGGTACGTTAATAGTTAATAGCGTACTTCTTTTTCTTGCTTCGTTGGTATTCTTGCTAGTTACACTAGCCATCCTTACTGCGCTTCGATTGTGTGCGTACTGCTGCAATATTGTTAACGTGAGTCTTGTAAAACCTTCTTTTTACGTTTACTCTCGTGTTAAAATCTGAATTCTCTAGAGTTCCTGATCTTTCTGGCGCGTATGTATGTCGCCTACCATCGAATGAGGTTAGTCT
+
;:9:>@>CCCBCCICCCDDDDCBBBCCBBBCC@BA?A;::497A@>=?CC?BBBBC?C@CC>@;??BCCC@??;=422222$25.7>93900)053392//)/:;:995=?A??A=>9=;;2868@A>?>8868A=><>=??>??=@DDC@<==@9====@@<@<>>AAAA@@@<A@?@?3?;@<@AAAA.?>99<0557///::6:1888)5=:==494///@==@;;7:7::==888(7998<?<=<<6659=;@@?>;@AE=?====8=:9<7<16667=
@ATNG8:01005:01773
GATGTAGGTGCACATGAGTGTATCCAGAAGATCAGGAACTCTAGAAGAATTCAGATTTTTAACACGAGAGTAAACGTAAAAAGAAGGTTTTACAAGACTCACGTTAACAATATTGCAGCAGTACGCACACAATCGAAGCGCAGTAAGGATGGCTAGTGTAACTAGCAAGAATACCACGAAAGCAAGAAAAAGAAGTACGCTATTAACTATTAACGTACCTGTCTCTTCCGAAACGAATGAGTACTGCGTCTCACTCTCGCCTACCATCGAATGAGGTTAGTCT
+
:@?:A@A;==00/:/65@@@ABBB>B@@>@CDECB>A?;;;CCCCACCAC?AAB;;;;;*;=ABBCCGCBBBG?BBBCDCD5BC@C?BBB9?@@?CC::9==00,/5:>6::>7<<;>ABBBCIIAAACBB?@@@@<@ABAAADB?B?B;;8;BCCCCCB@CBBBBC?BB?BCC;>>@A@9=993999::(5>7978;<<<//+/5///<48686AAA:@CB;;;D@C@@@@8?;;499????BBBBBCCFB;;;CCCCC@EBB?AA@;;59@AA>B@BBB@@
@ATNG8:01008:01731
GATGGTAGGCGAGAGTGAGCGCAGTACTCATTCGTTTCGGAAGAGACAGGTACGTTAATAGTTAATAGCGTACTTCTTTTTCTTGCTTTCGTGGTATTCTTGCTAGTTACACTAGCCATCCTTACTGCGCTTCGATTGTGTGCGTACTGCTGCAATATTGTTAACGTGAGTCTTGTAAAACCTTCTTTTTACGTTTACTCTCGTGTTAAAAATCTGAATTCTTCTAGAGTTCCTGATCTTCTGTGTCGTCTATCATGTACTACCATCGAATGAGGTTAGTCT
+
8:99:@=@?BC@B;;6>>>>CCCBBB@AACC=B;;;0:47<.45555<<9<>@AA?B=?@AD@C@CBBBBBBBC@@@AAA2@B<A>:868DCC?AAA@CE?99:BBC?B@@=??CC=@??<C=@@?;;:;=9>;;;5:;==>=;;;=A@A;;;A8;;;8==:>:>?C@;;;;B;>>AAA5A3838=DDE/A=>>?9>A;;;==8884;:9;+;;;;?:?:>=:>CBB@@@=A;>>@@>><>@@@@@A@@;;<>@@@A???@@@=B>:::7677=27277376
@ATNG8:01010:01756
GATGGTAGCAGACGTGACAGAGCGCCAGAAGATCAGGAACTCTAGAAGAATTCAGATTTTTAACACGAGAGTAAACGTAAAAAAGAAGGTTTTACAAGACTCACGTTAACAATATTGCAGCAGTACGCACACAATCGAAGCGCAGTAAGGATGGCTAGTGTAACTAGCAAGAATACCACGAAAAGCAAGAAAAAAGAAGTACGCTATTAACTATTAACGTACTTGTCTCTTCCGAAACGAATGAGTACTATGTAGAGCTCTATACTACCATCGAATGAGGTTAGTCT
+
CBBB@BBCCCDBCCCDABBGFBBBB?A@@;@BA?@@694:AA???B?BB@C?BA@@@?@@.@<@AABBBCCBBA8<<;;;;;;$;:;:9;9909994;;;?BBBBB?C?@@=@@A<??AABBBBCCCDFDC994:@::5;BAA@A::7;@CCD@CCBBBBBB?BBCB=;6992:??<@AA@@@8@@@=;;::::&:<8=888@@AAA<><>>AB:=:=?CCBB@CAAABB=A>999.::939AABBBBAAACCCCCAA???AAA@@==98>9//,/?=?;?;??999
@ATNG8:01012:01749
GATGGTAGAGTATCATGTGTATCTCCAGAAGATCAGGAACTCTAGAAGAATTCAGATTTTTAACACGAGAGTAAACGTAAAAAGAAGGTTTTACAAGACTCACGTTAACAATATTGCAGCAGTACGCACACAATCGAAGCGCAGTAAGGATGGCTAGTGTAACTAGCAAGAATACCACGAAGCAAGAAAAAGAAGTACGCTATTAACTATTAACGTACCTGTCTCTTCCGAAACGAATGAGTACGTGTGACGTACGTGAGCTACCATCGAATGAGGTTAGTCT
+
9:94.5:<@BD@;;;655<544<=>8>9:29=<8:;>@@CBBBBCB@CDACACBCBCCBB5C@CCCCCBC;:;C>BBCCCCC5DD@D@DDD;CBB9:;BBBBCBA?C?BA?@BB?BAA@@@DCCFCCCCC@@=@BBB@CCCBCDBB?B@C;;:;BBBCBDC@BBC????BA?A??9;>00*/996:::::,98-6657<<<@C<>;>ABF<@<?;AAC?BBC@@AC80-0<B5<00+0>??BCCCBB99;CCDCCBBCAAABBB?B999A>999?;?=AA@:9
@ATNG8:00964:01798
GATGGTAGTACATGATAGACGACACCAGAAGATCAGGAACTCTAGAAGAATTCAGATTTTTAACACGAGAGTAATCGTAAAAAGAAGGTTTTACAAGACTCACGTTAACAATATTGCAGCAGTACGCACACAATCGAAGCGCAGTAAGGATGGCTAGTGTAACTAGCAAGAATACCACGAAAGCAAGAAAAAGAAGTACGCTATTAACTATTAACGTACCTGTCTCTTCCGAAACGAATGAGTACTATGTAGAGCTCTATACTAATCGAATGAGGTTAGTCT
+
BBCE?BBBBBBCCCCDCBBBA@@BCABBC?CBB@@@6;69AB=BBB?AA>A>ACAABBBB5BADCCCFBABFD@BCB;;;;;*<B<@5999+9@@9@AAACBBCC@C?CB@CCA=AABBCBBBBCCBBBBBB>BBBB<@@A@BBBB>C@B@@<@@@@BBBB>BCCB@@<AB>BB@<@AABD988:8:AFCD.@@<@;;;@A??A3758==@07/8=AAB?CBCDBDF@B?AA@=@CC@CBACCCC@@@BBBBBBBBBB>??CCC@CD==:=@?@493:B@@@
@ATNG8:00969:01787
GATGGTAGCGAGCGAGTGTGTATACCAGAAGATCAGGAACTCTAGAAGAATTCAGATTTTTAACACGAGAGTAAACGTAAAAAGAAGGTTTTACAAGACTCACGTTAACAATATTGCAGCAGTACGCACACAATCGAAGCGCAGTAAGGATGGCTAGTGTAACTAGCAAGAATACCACGAAAGCAAGAAAAAGAAGTACGCTATTAACTATTAACGTACCTGTCTCTTCCGAAACGAATGAGTACGATGAGAGAGCTCTCTCTACCATCGAATGAGGTTAGTCT
+
///:699?CBBB=AAAB@@;@B@@@=@@@=@?C@;;29388:;<BC=BA2839949999;*;8=C@CCBC>??G6<<55555$558>.96606<<:>BBBABAC@@A@A@?@00+/0<><>>B=ABCBBBBB@CCCDADCBCCCBB>A?ACC@BBBBGCCB?BBBBAA>AB?B??<???<>9>==8?@@AB2BEABBBAABBCC>=8=>8818188;BA<ABBB@?@;><@@@;@BB@A@?@ABCAA:::BBCCBBB?@?BCBAB??888?<988D8=18;@@A
@ATNG8:00974:01821
TATGGTAGATACTCGCTGATACACCCAGAAGATCAGGAACTCTAGAAGAATTCAGATTTTTAACACGAGAGTAAACGTAAAAAGAAGGTTTTACAAGACTCACGTTAACAATATTGCAGCAGTACGCACACAATCGAAGCGCAGTAAGGATGGCTAGTGTAACTAGCAAGAATACCACGAAAGCAAGAAAAAGAAGTACGCTATTAACTATTAACGTACCTGTCTCTTCCGAAACGAATGAGTACTACTCTCAGAGACACACTACCATCGAATGAGGTTAGTCT
+
BB;;6;AABB@AB;<<BCCCDCBBH?DBB@@@@BBA4959=<:=:@:??9=9=?>@>@@B1B>@BDAAACBAAA8@A;;;;;$9;5:2555'5<<9;A<;@CFDC@C@CD@BBC=??BBBBCCCCBCCCCCB@CCCC?@@BBDDDD>A>A9979BBBCCCD?AAAAAB?AB?BBA?ACCCC:>8979ACCC3DC?AAAABBCCA<A:??@A=A;>@CCC@CGCCBCC@C@BBD>CCC?CCC@@ABBBBAABBBBBBBBBBBBBBB?BB>>><>AAA=A=ABBBB
@ATNG8:00979:01792
GATGGTAGGTGCACATGAGTGTATCCAGAAGATCAGGAACTCTAGAAGAATTCAGATTTTTAACACGAGAGTAAACGTAAAAAGAAGGTTTTACAGGACTCACGTTAACATTATTGCAGCAGTACTCACACAATCGAAGCGCAGTAAGGATGGCTAGTGTAACTAGCAAGAATACCACGAAAGCAAGAAAAAGAAGTACGCTATTAACTATTAACGTACCTGTCTCTTCCGAAACGAATGAGTACGAGAGTCAGAGCAGAGCTACCATCGAATGAGGTTAGTCT
+
99;>656:0945566>@>=A?@@45.444.55:<;;4:0548999<7<<7<7<<445;99(9455599696=<=4;666???+>>:>>BBC9CBED@@@ABACBB?C>A9:4:@<@A??@@@DEHCCCCCCC@CBBB@AACAAAGF=A>A00,0<<<@=@G?A@@BCC?CDACAB?BBAAB=@A?999999(8@;@AABBCAAA?A<A>>>:=8;;;;;=@CAABBB?B=@@@;@CC?AACCCBBB???A@@BBAAABCAAABBB?BBABB;;@@A7<6;BCCB
@ATNG8:00980:01800
GATGGTAGAGTATCATGTGTATCTCCAGAAGAATCAGGAAACTCTAGAAGAATTCAGATTTTTAACACGAGAGTAAACGTAAAAAGAAGGTTTTACAAGACTCACGTTAACAATATTGCAGCAGTACGCACACAATCGAAGCGCAGTAAGGATGCTAGTGTAACTAGCAAGAATACCACGAAAGCAAGAAAAAGAAGTACGCTATTAACTATTAACGTACCTGTCTCTTCCGAAACGAATGAGTACATAGATATACGTATAGCTACCATCGAATGAGGTTAGTCT
+
7779+//:=@999/////7755449377:4//)/9/4.44(444444=8<<:>295495;:;*55::<>><B@BCB<@@:;9:9.:C>A<@@@4>@?;@@??<;B=?9A9AC777@7;=BBABB@@@@A;;===7<>>>5:::>>>>=9A?B996?;;<>>>:??????<>>?CBB?@777;3<78/99999(7337785222==.5,2259163;7;A@=<;;?@@B@DACCC>BBB?BCBCBBBBBBBBAABBBCEDBBBBCB?<??;;;;>>?@=@<=AABB
@ATNG8:00986:01812
GATGGTAGTGTCATATGAGAGTGTGTACTCATTCGTTTCGGAAGAGACAGGTACGTTAATAGTTAATAGCGTACTTCTTTTTCTTGCTTTCGTGGTATTCTTGCTAGTTACACTAGCCATCCTTACTGCGCTTCGATTGTGTGCGTACTGCTGCAATATTGTTAACGTGAGTCTTGTAAAACCTTCTTTTTACGTTTACTCTCGTGTTAAAGATCTGAATTCTTCTAGAGTTCCTGATCTTCTGGGATGTGTGCGCAGTGCCTACCATCGAATGAGGTTAGTCT
+
:@@A0//;===<666>>666>BBBCCAA@CAB=A@A@:?B.505<<=>>>@CCLCB@C?;69=9B<CCBB@;;;@<>>AAA1AC?C<==7;;;>7?;=8<B=AABBBB?C@AABBCCIDAA?AADCCBDDHC:;<A@<@B;<;AACBCCBBCCBA?B@@<?C>@:@@ABBABAC5::;9;&96?699999$9===D<@?@@?A@B@C?CC=>BB@@@D@F@BC?CAB@A@@=@>AAA@@@?BBBJ>C=;;AA@BABBBBBB@BBB?BBAAA>AAAA=A>ABCCB
@ATNG8:00987:01799
GATGGTAGCTCGCTGATGATATCTCCAGAAGATCAGGAACTCTAGAAGAATTCAGATTTTTAACACGAGAGTAAACGTAAAAAGAAGGTTTTACAAGACTCACGTTAACAATATTGCAGCAGTACGCACACAATCGAAGCGCAGTAAGGATTGCTAGTGTAACTAGCAAGAATACCACGAAAGCAAGAAAAAGAAGTACGCTATTAACTATTAACTTACCTGTCTCTTCCGAAACGAATGAGTACACATCGTCGTGTCGTGCTACCATCGAATGAGGTTAGTCT
+
499:7;?BBCBBBCCCCB:;<DDCC>BBC>BBC;;:6;49A@888C7;?9=979773===+=7B@:@CBA@AHD8=<;;9::':>;>4:::&9DD@BBABCCCCB@C@DD?BBB@ECBBCCCCCCCDDCBBB?BBCC>AACCCABA<@;?><@@@BBCDBB?BBBGBB?BD@CAA=@@999,887<ACCCC3CA;????@@@?>;><@@>>6949>8>><>>@???A<A=DCC7AAA>;;:@@@@@@@@??A@@?@@@A@@?A>>;>===><;;;C<>;>?BBB
@ATNG8:00988:01785
GATGGTAGTGCGTGAGAGAGAGACCCAGAAGATCAGGAACTCTAGAAGAATTCAGATTTTTAACACGAGAGTAAACGTAAAAAGAAGGTTTTACAAGACTCACGTTAACAATATTGCTGCAGTACGCACACAATCGAAGCGCAGTAAGGATGGCTAGTGTAACTAGCAAGAATACCACGAAAGCAAGAAAAAGAGTACGCTATTAACTATTAACGTACCTGTCTCTTCCGAAACGAATGAGTACGAGAGAGCACACGTGTCTACCATCGAATGAGGTTAGTCT
+
@@<=@BCEDCDBBCCCCC@@A=9;;09BA:CBBCA@=@>AACAAAB?BG@B?BAAAAA@A+A<AABABBBBCBC9>>:::::';@=?5:9905D@9=;6;DDDDB?B?BD@CCC>@@ABBBBBBBBB===BB?BBCC?BBB===AA=B@BBB?BBBBB@@@<ACCCCC=BA<AA@:>>===.:88175969(652<;;>A???<@<>>>A<@<>?ADC:?>>@@@@;@=ABB:?DB?::9BAA@BB?@@BBBBBAA>ABCCB7859C===<???A=A=???@;
@ATNG8:00990:01815
GATGGTAGACACGTGTGCTCTCTCGTACTCATTCGTTTCGGAAGAGACAGGTACGTTAATAGTTAATAGCGTACTTCTTTTTCTTGCTTCGTGGTATTCTTGCTAGTTACACTAGCCATCCTTACTGCGCTTCGATTGTGTGCGTACTGCTGCAATATTGTTAACGTGAGTCTTGTAAAACCTTCTTTTACGTTTACTCTCGTGTTAAAAATCTGAATTCTTCTAGAGTTCCTGATCTTCTGGAGATATCATCAGCGAGCTACCATCGAATGAGGTTAGTCT
+
4;9505=AABAAA<@A;@CBA@@ABA@@BBB@?ADEG>BA?B@BABCBA@=??BBA?B?BBBB?B?BBBCB>?;@9=<>==':=6;//+.;9=8?<A>?B79:97=:2:@@@@@AA<AAA:=:>AB>;=>A<AA??7;:>>CA>>>?@@A;<;A<@@@;>>=@<???@A@@@A8=:9:9198=46666(/;<<>07///<><>;:4::::);>??B<A>@@<?>>>@=<9=;>>@@@B:>>A<:::B=?=AAAAAAA?A?A@@9@>@>A;@>>>9>;@<<<>
@ATNG8:00992:01789
GATGGTAGCGCGACGAGGCGTAACCCAGAAGATCAGGAACTCTAGAAGAATTCAGATTTTTAACACGAGAGTAAACGTAAAAAGAAGGTTTTACAAGGCTCACGTTAACAATATTGCAGCAGTATGCACACAATCGAAGCGCAGTAAGGATGGCTAGTGTAACTAGCAAGAATACCACGAAAGTAAGAAAAAGAAGTACGCTATTAACTATTAACGTACCTGTCTCTTCCGAAACGAATGAGTACAGAGAGTACGATATGTCTACCATCGAATGAGGTTAGTCT
+
CCA>?CCBBBBCCBBBC@ECCC@DD=BBC@BBBBBB?B@CBBBCBB?BD@C@?@@BBBBC3B?BCC???DCCCD>C@>?===/<<7=8<<<5=??<@:@?AD>>=7>:@A;<;;9>>>>>@@@@A===@@>>9>A>>:>>>A??>>9>;A?>:>@@@A@>>9>>>>DD?BC@CCC@CCBBB<@@@=@@@@@1@CACCBBCDDDD?C@CEBC?B?CCBBB?CCAB@@A>B?CBA;AEC@@BBDBBBBCBAACCBAABBCB@@@BBC>AA@AA>B@@@>B>BBB==
@ATNG8:00995:01803
GATGGTAGCGCGACGAGCGTAGACCCAGAAGATCAGGAACTCTAGAAGAATTCAGATTTTTAACACGAGAGTAAACGTAAAAAGAAGGTTTTACAAGACTCACGTTAACAATATTGCAGCAGTACGCACACAATCGAAGCGCAGTAAGGATGGCTAGTGTAACTAGCAAGAATACCACGAAAGCAAGAAAAAAGAAGTACGCTATTAACTATTAACGTACCTGTCTCTTCCGAAACGAATGAGTACGATGAGAGAGCTCTCTCTACCATCGAATGAGGTTAGTCT
+
@@@A:?=BCCBBBBCCCB@@@@@@A7<CD@BBAB::7;?BBB??:@<@>-0)/::9<<<<.;6<>@?BAAABBC9A=;:999'9?=B@CHJ<CCC@ABAC@@@BB?B@DD?CCB:::A@@@AB;;;;;ACDC?CBBB?BCCCDCBB@C?BBC>CACBBB@A=@@=???:?C=>>>000>=>3::;5888888$5702522788<9<>7;;@@;A<??BCD?BAAABBB@C?BBB=BCC?BBBBAABBBBBBBBBA>>>:::A@@??;?;;;=<???@;>5;@:::
@ATNG8:00997:01782
GATGGTAGTCTCAGATAGTCTATAGTACTCATTCGTTTCGGAAGAGACAGGTACGTTAATAGTTAATAGTACGTAACTTCTTTTCTTGTCTTTCTGTGGTATTCTTGCTAGTTACACTAGCCATCCTTACTGCGCTTCGATTGTGTGCGTACTGCTGCAATATTGTTAACGTGAGTCTTGTAAAACCTTCTTTTTACGTTTACTCTCGTGTTAAAAATCTGAATTCTTCTAGAGTTCCTGATCTTCTGGACAGAGTGTCAGATACTACCATCGAATGAGGTTAGTCT
+
88897=>B966=<<=>666==<<=<5449944.35/:1//)-0-----560///44.48<:;A60,00///78//)4:.4399+33-33/991////6069:6<=6<:=BBCABBACCB;;6;A@>B?B<<;A@@B=AC?@=@BBBCBBBAAAB@@?AA=BCA?BB=A;@@@;;::9:ACCCDD;B;?<99:99'99??==C>?>;;;555.5555$5;;<>:>:>>7;?@@A@A?A<@?@BAA7:;B?BBBBBCCBAAACEBBB@A@@CBBAA>B;;:6:>@BBBB
@ATNG8:00999:01794
GATGGTAGGAGACACGTCGCACACGTACTCATTCGTTTCGGAAGAGACAGGTACGTTAATAGTTAATAGCGTACTTCTTTTTCTTGCTTTCGTGGTATTCTTGCTAGTTACACTAGCCATCCTTACTGCGCTTCGATTGTGTGCGTACTGCTGCAATATTGTTAACGTGAGTCTTGTAAAACCTTCTTTTTACGTTTACTCTCGTGTTAAAAATCTGAATTCTTCTAGAGTTCCTGATCTTCTGGCGCTCTGTCACGTCTGCTACCATCGAATGAGGTTAGTCT
+
4944.4:>;=BBCGFB@ABDBBCCAAA><<<<7@AAA==@8;60//89::6;===<8<4849;27289999888:5>=;;;+;;4?588*289=4>7918939ABBBC@BAA===AB=D::7::==>?>>>@<@@AA:=>?@@;;:>=<<=;;;>:?@A<>>=B=>>>>@@@@A7:6;;;.;69//-;;;,777;;.-//<///===:??@@/??===;?=;;7;?===??<@=@@>>>D:>>A<<8666889;@>>>?AAB==:57///<177>?6;7;DCCD
@ATNG8:01002:01796
GATGGTAGCACGACACGACGATGTGTACTCATTCGTTTCGGAAGAGTCAGGTACGTTAATAGTTAATAGCGTACTTCTTTTCTTGTCTTTCGTGGTATTCTTGCTAGTTACACTAGCCATCCTTACTGCGCTTCGATTGTGTGCGTACTGCTGCAATATTGTTAACGTGAGTCTTGTAAAACCTTCTTTTACGTTTACTCTCGTGTTAAAAATCTGAATTCTTCTAGAGTTCCTGATCTTCTGGTCTACTACACTGTACTCTACCATCGAATGAGGTTAGTCT
+
AABB>BACB;66?C>>CCB;66=@ABCCBCDD@CBBA:AC<@=@CBABBB?ABBBB?B?@?BB:><>?ABBCB?=:::::+9A999:>=5>33318896:=6::<<ABBDCCCDBCC@BBB?C?CCCCBBBC?CCDCACBCCCCCCCCCBBBBBB@DCC?@@<A?AABBBCDBC?BBBBB6@:>:9999*;CAAD>BBBCBBBBBA5<;;;*<AA@A?A?CFACCBCCCD?B?BCCCDB<@??=?BBBCCCCBBBBDDDDCCCC@CCCCC@BBBC?C@CDBBB
@ATNG8:01006:01806
GATGGTAGTGTCATATGAGAGTGTGTACTCATTCGTTTCGGAAGAGACAGGTACGTTAATAGTTAATAGCGTACTTCTTTTTCTTGCTTTCGTGGTATTCTTGCTAGTTACACTAGCCATCCTTACTGCGCTTCGATTGTGTGCGTACTGCTGCAATATTGTTAACGTGAGTCTTGTAAAACCTTCTTTTTACGTTTACTCTCGTGTTAAAAATCTGAATTCTTCTAGAGTTCCTGATCTTCTGGACAGAGTGTGCAGATACTACCATCGTATGAGGTTAGTCT
+
88==:@CCBBBBCCCCBDCCDBABCCCAC@9;5;;;;,9D9D@CCCCDCB?BBC@@>A@BBBB@C@CBBBB@@AD@BAAAA0@@=@ABD>CCCE@DHD@AA?ABBBBCADCBCCDCC@BDD@D?BBFCBBBC>BCBB>BBCCECBBCCCCDDCBB@BCC@BA>A8::BBAAC@A?ABCGG5@;?5;;;;;*;@A@G8;;@@BCCAA@;A>A>,=@@AA>B?CB@BBB@@AC?B?@@@;;<?BAC@CCCBBCCAAAAACCBBCCDC@BBBBCGBBBB>B?CCCCC
@ATNG8:01009:01793
GATGGTAGGCGACATACATACGCGCCAGAAGATCAGGAACTCTAGAAGAATTCAGATTTTTTAACACGAGAGTAAACGTAAAAAAGAAGGTTTTACAAGACTCACGTTAACAATATTGCAGCAGTACGCACACAATCGAAGCGCAGTAAGGATGGCTAGTGTAACTAGCAAGAATACCACGAAAGCAAGAAAAAAGAAGTACGCTATTAACTATTAACGTACCTGTCTCTTCCGAAACGAATGAGTACGATGAGATCTCGTGTGCTACCATCGAATGAGGTTAGTCT
+
BABB?BCBAC@AABBBCFBB?@@;;4;;A=AAA@DC6;7:;@@AA@???;?>??@@@CBCC);9;BBCJCAA;;;0;?@@AAA@(@B?C=AAA7@BA>@;;;BBC@@=?A??<?@D8::AAC;;;DCBBBCCCC@BB??=@@A?AB@@=A?BBA>ABBBBCCC@CCB???=@@<???;>@999,9>>:999999%0>;>000@=@BA<C<BAAA8;7;@CCC@BBBBABA=?=@@@;@CC?AAABBBBABBCBBBBBBA@886:::AC;@????:<@::7:?CCBBB
@ATNG8:01010:01783
GATGGTAGTATATCGCGTCGCTATCCAGAAGATCAGGAACTCTAGAAGAATTCAGATTTTTAACACGAGAGTAAACGTAAAAAGAAGGTTTTACAAGACTCACGTTAACAATATTGCAGCAGTACGCACACAATCGAAGCGCAGTAAGGATGGCTAGTGTAACTAGCAAGAATACCACGAAAGCAAGAAAAAGAAGTACGCTATTAACTATTAACGTACCTGTCTCTTCCGAAACGAATGAGTACGAGAGAGCACACGTGTCTACCATCGAATGAGGTTAGTCT
+
5<=>9==>==CCB;;;DCCCCA@@<9<CC<@CD;;:>B?BBBCCBB@BB?B@CB<:8CCC+A>A??@>?>?@@>8>9;;;;;*;C=C5;;;&5AE9>A<>;??9<6;?BB?AA@898AABBCHDBBCCDCCC@AAABABAABBCBB@C@B;;;;BCCCBBB@DDCBBA?BC>A??=?;;;;5000*/////'/83:255>=9;=5:49;;;/516=A@B?A@@@AAA<?=?AC=A?>;999BBBBBBBBB:8:AFFB>>@@B?8838@@@B=@@?B=B==BBBB
@ATNG8:01011:01800
GATGTAGCTCTGCTCTGACTCTCGTATCATTCGTTTCGGAAGAGACAGGTACGTTAATAGTTAATAGCGTACTTCTTTTTCTTGCTTTCGTGGTATTCTTGCTAGTTACACTAGCCATCCTTACTGCGCTTCGATTGTGTGCGTACTGCTGCAATATTGTTAACGTGAGTCTTGTAAAACCTTCTTTTACGTTTACTCTCGTGTTAAAATCTGAATTCTTCTAGTAGTTCCTGATCTTCTGGGTGCGCTACAGTCTCTCTACCATCGAATGAGTTAGTCT
+
:<00/777::@BAABCAAACC@@?@>>=99.7<>=8?@<@@DABBCCC>BAB:924055>?;@9====><<<<644449'9@499B@=??@A=ABB?CC;99A@@B999BAABB@>B?@<@>@=>9;59=;>>?B>@@BB@>==<..-7---80-//39;-3-33999;;9<495999&9.9.9959'55<<=6>>B<@A<66/6<::.:////)/2//)//9///88474698843-3355)555;;<555=66/9799/-(-,,--(--//46:<565
@ATNG8:00976:01871
GATGGTAGAGTATCATGTGTATCTCCAGAAGATCAGGAACTCTAGAAGAATTCAGATTTTTTAACACGAGAGTAAACGTAAAAAAGAAGGTTTTACAAGACTCACGTTAACAATATTGCAGCAGTACGCACACAATCGAAGCGCAGTAAGGATGGCTAGTGTAACTAGCAAGAATACCACGAAAAGCAAGAAAAAGAAGTACGCTATTAACTATTAACGTACCTGTCTCTTCCGAAACGAATGAGTACACATCGTCGTGTCGTGCTACCATCGAATGAGGTTAGTCT
+
/449399=:555::;6666=====>9<;>:>>>==<9<054:4///)//)/)/77//////#5.5::77///9::1::<:::::%<=8==@@@9@DB@CBACCBBCC?C?CB@=>>;?@ABDCCECCCCCBBBC?BBBB?BBABC???4;5;??<@;;9CCBC?CBCCBA?8829?>9>>::::+99:3:::::(7?3788555569-5+2777+2+259<<8=>AAAAA>@<;<<0;:=9<?@???AABABAAAB:99??@955===8;;;;;7:=;;8;8445??
@ATNG8:00977:01847
GATGGTAGACACGTGTGCTCTCTCGTACTCATTCGTTTCGGAAGAGACAGGTACGTTAATAGTTAATAGCGTACTTCTTTTTTCTTGCTTCGTGGTATTTCTTGCTTAGTACACTAGCCATCCTTACTGCGCTTCGATTGTGTGCGTACTGCTGCAATATTGTTAACGTGAGTCTTGTAAAACCTTCTTTTTACGTTTACTCTCGTGTTAAAATCTGAATCTTCTAGAGTTCCTGATCTTCTGGACGACGCGCACTGACACTACCATCGAATGAGGTTAGTCT
+
9;CB269::999:56699<<?;;=BB@@ABBB=@@CC>BBAD@BA:9:<=194:;;7A5347>6;7===BB?:>A3333333#3948==:=BAA?C?;;50.*---(----56787..)...492768<A>998=<AA:>=AA>>>>=888?:::@<@A@<@@;>:?BBBB==8818====2=:=988888(8=:=@///9///666:-565'26558)..705555633(.(.77888-//96;;<=;;;@?==>>BB???>>;>??>><>=>=<@<@=666
@ATNG8:00980:01862
GATGGTAGAGAGACTGTAGCGCACCCAGAAGATCAGGACTCTAGAAGAATTCAGATTTTTAACACGAGAGTAAACGTAAAAGAAGGTTTTACAAGACTCACGTTAACAATATTGCAGCAGTACGCACACAATCGAAGCGCAGTAAGGATGGCTAGTGTAACTAGCAAGAATACCACGAAAGCAAGAAAAAAGAAGTACGCTATTAACTATTAACGTACCTGTCTCTTCCGAAACGAATGAGTACTATGTAGAGCTCTATACTACCATCGAATGAGTTTAGTCT
+
///405;@@FBBBC;;<BABBB;;;4;BC=BBCCCC@DC?A@CCD?BB?A;?????FED3D>AAABCDBBDCC>?@ACBB:AB=A5;;;6;BB?J<;;BBBBBAD?A@@CCB;<<BBBCCCCCCCCCCCC?BABC?BBCCDCBB@D@B;;7;BBAABCB?9::???=AA????=@A:9:,7<<8778899%9;8;;:;>>?@@<@<@@AB<@=@@CCC@BDA@@@C@B?BBD>CBC@BBBBBBBBBBAAAEBB???AA888==?;?A@AA<@CBBBE@CB???
@ATNG8:00981:01832
GATGGTAGTATATCGCGTCGCTATCCAGAAGATCAGGAACTCTAGAAGAATTCAGATTTTTAACACGAGAGTAAACGTAAAAAGAAGGTTTTACAAGACTCACGTTAACAATATTGCAGCAGTACGCACACAATCGAATCGCAGTAAGGATGGCTAGTGTAACTAGCAAGAATACCACGAAAGCAAGAAAAAAGAAGTACGCTATTAACTATTAACGTACCTGTCTCTTCCGAAACGAATGAGTACTGTATCTATGTGTGCGCTACCATCGAATGAGGTTAGTCT
+
CCCC@C=A@@ACA@AA<;A;@=@?:3944.5;<;?<@C=AAA00/:7;;6:6555::BBB+B8??<==<<=;;;2<894444$4<8=;BBB9BBE?;;9:CCCDE>@>AC@CCC@CCAACCGFBABCBBBCB@CCBC@CCBAA@@?<B?B;;8;CA@AA;;6;ACABA@DC?999?BBBDE>@?>;9999::%:?;?ABBB@ABC<?:>>>@=B=A@CCD@@AABACB?B@BBB=ABB?BBBBBCCBBBAAA>>>@BA@A>>>B@@<@AAA@;>BCC@B?BB:::
@ATNG8:00991:01839
GATGGTAGACATATCGTACTCTCTGTACTCATTCGTTTCGGAAGTAGAACAGGTACGTTAATAGTTAATAGACGTACTTCTTTTTCTTGCTTTCGTGGTTATTCTTGCTAGTTACACTAGCCATCCTTACTGCGCTTCGATTGTGTGCGTACTGCTGCAATATTGTTAACGTGAGTCTTGTAAAACCTTCTTTTTACGTTTAACTCTCGTGTTAAAATCTGAATTCTTAACTAGAGTTCCTCGATCTTCTGGTGAGATATGCATGATGCTACCATCGAATGAGGTTAGTCT
+
444504:@AABCB>>=>A<ABBCCC@>><<;<7:888088-/)/////)/660678883928888694:////866..*.999:*>@9@8//(.///(/(..(26168995937957557>477;9>6988//.7706;>>:88588>7>;>>=<;;9716523::5;5<=>>>>@AD8<7888,89>9>::::,:<<<=*/)/;7767://)///'/9==838733)-(-2229994;6555997825**(*(((*,-77778886..-9=49366@9==??=C=@=>=>
@ATNG8:00999:01874
GATGGTAGTGATACAGATCAGACACCAGAAGATCAGGAACTCTAGAAGAATTCAGATTTTTTAACACGAGAGTAAACGTAAAAAAGAAGGTTTTACAAGACTCACGTTAACAATATTGCAGCAGTACGCACACAATCGAAGCGCAGTAAGGATGGCTAGTGTAACTAGCAAGAATACCACGAAAGCAAGAAAAAGAAGTACGCTATTAACTATTAACGTACCTGTCTCTTCCGAAACGAATGAGTACAGAGAGTACGATATCGTCTACCATCGAATGAGGTTAGTCT
+
:<==60/4445;5<>>>=CBAB<55.4;<6445554397444;9//(//(/(/6689====&=7==<==<99///(..//////#//)4.5@@2==>:=66559544.4.4<3:?>0598859A@A@B@@B@@@<@;;;=?@@@@???4:299929A954<;:-83:9982894333599;;;143;688888)8=055895557:.5.25:;/5/5254939;54476(-)---(---(--8;93338773338989:=//.8--,,(,,,22----538388835
@ATNG8:01006:01839
GATGGTAGTATATCGCGTCGCTATCCAGAAGATCAGGAACTCTAGAAGAATTCAGATTTTTAACACGAGAGTAAACGTAAAAAGAGGGTTTTACAAGACTCACGTTAACAATATTGCAGCAGTACGCACACAATCGAAGCGCATTAAGGATGGCTAGTGTAACTAGCAAGAATACCACGAAAGCAAGAAAAAGAAGTACGCTATTAACTATTAACGTACCTGTCTCTTCCGAAACGAATGAGTACGTGTGACGTACGTGAGCTACCATCGAATGAGGTTAGTCT
+
BBCB?CDCBCBCCBCBCCCBCBCCC@C?@=@BCABB?B>BBB;;;MAED@B?A?@99999):>A@BBBBCCAA@;AABDIEM5CAAA0;;;.;EE@GCBCCBC;98;@BB@CCC?BBAABCCCCDDCCBBBD@DBBB@B@??AA>A@B?BBB=BABBBBBB>BBBBBB?B@=@B@>BABDD><>>;?@@@@2?>;?ABBBBBCG@B?BCBB?@=@BBAC>BBBBBBB?><@@B:ABB?@@@CBBBBBBABBBCCBBBA;;;>>==:>>>>A;>>>>:>;A>=><
@ATNG8:01009:01867
GATGGTAGGACGAGCGTCTGAGAGGTACTCATTCGTTTCGGAAGAGACAGGTACGTTAATAGTTAATAGCGTACTTCTTTTTCTTGCTTTCGTGGTATTCTTGCTAGTTGCACTAGCCATCCTTACTGCGCTTCGATTGTGTGCGTACTGCTGCAATATTGTTAGCGTGAGTCTTGTAAAACCTTCTTTTTACGTTTACTCTCGTGTTAAAAATCTGAATTCTTCTAGAGTTCCTGATCTTCTGGGCAGACTCTCACACGCCTACCATCGAATGAGGTTAGTCT
+
?@BB@B=@:C?655545::===<A>A959B9919>>>8=<9>4666>><=:BEECC@C@CCCC?C@BCCEFFECCACDBCC3A@=@:;;0;?@A495>9?@>BBA@AA000AAAADC@CCB?B?DDCCCBAA=@BBC@CCCBB@@@BBBBCCBCB>BAA>AB>@:::AABBBCC=@ADDE7C6;6;BDBD5CAAAK>BBDBACD;;;BGCGD5AACBB>B@BB@BBBBB;;8;?AAABAB:@;;;0;AAAAA@BCG<<<CCADCC@A@ABC?ABBB@F@HHC;;
@ATNG8:01012:01856
GATGGTAGCGCATATCAGCGCAGCCCAGAAGATCAGGAACTCTAGAAGAATTCAGATTTTTAACACGAGAGTAAACGTAAAAAGAAGGTTTTACAAGACTCACGTTAACAATATTGCAGCAGTACGCACACAATCGAAGCGCAGTAAGGATGGCTAGTGTAACTAGCAAGAATACCACGAAAGCAAGAAAAAGAAGTACGCTATTAACTATTAACCGTACCTGTCTCTTCCGAAACGAATGAGTACGTGTGCGACGTGTCTCCTACCATCGAATGAGGTTAGTCT
+
44995:554;@A;65;45555:<<<6?@A:>>999905:>>ABBAA=99599<@CAA@@A*;5;;;:BCD:99B,:555555$5<9>;@@@2>>>:=ACDCCDAA?A@CB<?@?=@AA@@@@AACCBBCAAABCBBB@CC@@AAA@AFBCCC@BCCCDBAA=@CCBAB@CD>A::3:;000*00/59;;==08:38///??>>@=B<:66616)/)/BBB@FBA@<00,0+0//(///)/88:;?:99:333<<7778899><9>A<?;=>=9=>68169<@@??
@ATNG8:01012:01861
GATGGTAGGCACTGCGCACACATCCCAGAAGATCAGGAACTCTAGAAGAATTCAGATTTTTAACACGAGAGTAAACGTAAAAAGAAGGTTTTACTAGACTCACGTTAACAATATTGCAGCAGTACGCACACAATCGAAGCGCAGTAAGGATGGCTAGTGTAACTAGCAAGAATACCACGAAAGCAAGAAAAAGAAGTACGCTATTAACTATTAACGTACCTGTCTCTTCCGAAACGAATGAGTACACACTCTCATATGACACTACCATCGAATGAGGTTAGTCT
+
?A@@665=8>666B;;;BCCCCBBC=BBD@CBCCBB?BACCCA@AC@CD?C@AAABBCCC3C?B?=?BA@?==;30//////$/729.555&599:<=>BA@A;;4;5;C?CDB?BBCCECCCDCBBCAABB@B:9:49??@ABBB?C@C::8:BA@ABBB>BBBBBB@BC?>>>586>?>:?8838BABB/==9=///=7;;?;?;@AAB<@7;;BBA@B;;;@DD?B?BBB=BBB?BBBECCCBBBBBCCBBB@@BA@?CBBB>BBA@A?7:9:5:=@AA@A
@ATNG8:01013:01832
GATGGTAGCACGAGTCACTCATATCCAGAAGATCAGGAACTCTAGAAGAATTCAGATTTTTAACACGAGAGTAAACGTAAAAAGAAGGTTTTACAAGACTCACGTTAACAATATTGCAGCAGTACGCACACAATCGAAGCGCAGTAAGGATGGCTAGTGTAACTAGCAAGAATACCACGAAAGCAAGAAAAAGAAGTACGCTATTAACTATTAACGTACCTGTCTCTTCCGAAACGAATGAGTACAGAGAGTACGATATGTCTACCATCGAATGAGGTTAGTCT
+
55:::>?BBB;66=>A;;<<:566>:>?CAABAGCB=A?BAABBAC>@@=@>0000/666'76:77:===:<@F<==?C?BB1>=;>.999&9AB@ACBC@@@9<99=BB@BAD=AAAABCCDFBBCCCCCC?CBBB?B@A@BBBB?B?B@@=@CBBCCCCACBB???@DC>B>?;?@???8?=<;88888(8@;C;;;AAAA=17179>>+/*//0@@<ABBAAAB;?;:::/9==9???@AABBEEBBABCBCCBBB@@@>==:=>>AA:>?AA=D=@?888
@ATNG8:00965:01897
GATGGTAGGAGACACGTCGCACACGTACTCATTCGTTTCGGAAGAGACAGGTACGTTAATAGTTAATAGCGTACTTCTTTTTCTTGCTTTCGTGGTATTCTTGCTAGTTACACTAGCCATCCTTACTGCGCTTCGATTGTGTGCGTACTGCTGCAATATTGTTAACGTGAGTCTTGTAAAACCTTCTTTTTACGTTTACTCTCGTGTTAAAAATCTGAATTCTTCTAGAGTTCCTGATCTTCTGGTGTCTGATCTGTATCACTACCATCGAATGAGGTTAGTCT
+
@@DD@DBB?CCBBBCB@@@@CCBBCCCCFCBB?B@@@<AB?C?BBBCCAA>ACCBB?B?BBBB>B@BBBACCDBB?BBBBB1B>8>867(7?>>=AAA>BB>A?ABBB?BBB@@?A@:AAA;>:>>>>>>@@<@AAA<AAA<<<>>>BAAA>??B::::;>>:?;?@@@@AA<<9=????5?;@:99997(8=///)/8;///;88<8<<<=.=BBBD;A<==:==>B>=>;?<???@??<?@A<>>>@???AAA><<??AAA??;?????98:8;7;;AA<88
@ATNG8:00966:01915
GATGGTAGACATATCGTACTCTCTGTACTCATTCGTTTCGGAAGAGACAGGTACGTTAATAGTTAATAGCGTACTTCTTTTTCTTGCTTCGTTGGTATTCTTGCTAGTTACACTAGCCATCCTTACTGCGCTTCGATTGTGTGCGTACTGCTGCAATATTGTTAACGTGAGTCTTGTAAAACCTTCTTTTTACGTTTACTCTCGTGTTAAAAATCTGAATTCTTCTAGAGTTCCTGATCTTCTGGCGCGTATGTATGTCGCCTACCATCGAATGAGGTTAGTCT
+
BAA@?BBBBBBBBCEGEFDBBBBBBDBBBBCB?CC@C<AB?B?BC???BB@BBBBB?C?CC>>;@@BBBBB@@88026777)8=:=6/(///(/3;//*25.5@AAAA<AAA<<<>>9>@A;@:>>><<>=?;>>>>9==AAA@>@AAA@@>??@<>>><AA<?;AAA>>>AAA:??AAA5A=C5;=@@@.@@AAA7@@>??@@>>>:>>>>.><<;A;A=>>:?AAA@>><>=>>>AAA:@>>9>??>>>>>AA===>>94633-3---9478=>=B==<=>B
@ATNG8:00967:01909
GATGGTAGTATAGAGCTCTACATAGTACTCATTCGTTTCGGAAGAGACAGGTACGTTAATAGTTAATAGCGTACTTCTTTTTCTTGCTTTCGTGGTATTCTTGCTAGTTACACTAGCCATCCTTACTGCGCTTCGATTGTGTGCGTACTGCTGCAATATTGTTAACGTGAGTCTTGTAAAACCTTCTTCTTACGTTTACTCTCGTGATTAAAAATCTGAATTCTTCTAGAGTTCCTGATCTTCTGGATATGAGTGACTCGTGCTACCATCGAATGAGGTTAGTCT
+
44995:B@@@CBBBBA:96B=@@ACBBBBBBA?BAAA<AC=A?99:DDBB?BBBA@?B>AABC@C@CBBA@@?@=877888$7<4:>>>9>BBB@BBC?==6;9>?@@<AAA@>>@>:@??7;79:;<<>=>=@@@@:>>AAAAA??@@@A@???7::><??<?<:;;@@??>>8==>>=2>:?:=>:==8==???7>>@;;;?>8884:555(58776(,(,,(,,955896;599888:2777:>A@@AA;:;=>===<====A:==;;;:>===:==>BBCB
@ATNG8:00968:01903
GTTGGTAGAGAGAGCTCTCTCATCGTACTCATTCGTTTCGGAAGAGACAGGTACGTTAATAGTTAATAGCGTACTTCTTTTTCTTGCTTTCGTGGTATTCTTGCTAGTTACACTAGCCATCCTTACTGCGCTTCGATGTTGTGCGTACTGCTGCAATATTGTTAACGTGAGTCTTGTAAAACCTTCTTTTTACGTTTACTCTCGTGTTAAAAATCTGAATTCTTACTAGAGTTCCTGATCTTCTGGGTCTACGCTCGTCGCGCTACCATCGAATGAGGTTAGTCT
+
44.45::<:::<;99;;666<>=<==>@<;@A7@@@E>CC=?7655==9989A<?A39089:96:7;:::<<::@9:9998$7<3<999+69//(//839:8=B@@AA=A@<==886:;?><?<A??77255/58//..(.56788899992..70...058694>>>AABA@?5::;:;-:9?:>????/?A=@@6<<<///@<<=18888(8<;==:==??7;;@@@AAA<A<>>>A@A;?==>8=?>?>>>?@AA===>:://,/;<;<599<<7=176@@=
@ATNG8:00970:01904
GATGGTAGTGATACAGATAGCACCACGAAGATCAGGAACTCTAGAAGATTCAGATTTTTAACACGAGAGTAAACGTAAAAAGAAGGTTTTACAAGACTCACGTTAACAATATTGCAGCAGTACGCACACAATCGAAGCGCAGTAAGGATGGCTAGTGTAACTAGCAAGAATACCACGAAAGCAAGAAAAAGAAGTACGCTATTAACTATTAACGTACCTGTCTCTTCCGAAACGAATGAGTACCTCTCAGACGCTCGTCTACCATCAATGAGGTTAGTCT
+
::==899444559<@=;;;555<8555=8:8:::94978==?87888736:??A????.=;@>>?AB???@@9>7@@BCC5BC@C7;;;.;AA?BCBBA@@AA<@<@@;>@>;?@?BCCCCCCCCB@@;;7:ABA?CC@@@BBC?D?B;;7<<;;CCCD????@:939?9;>;6::9:;///:5?>??@0@?;?>@>8879:6:5///:7;7;;AAA=;:9??CC=?=333*333-33379883/////66677333....505.22+2228/5/5;=>=
@ATNG8:00976:01892
GATGGTAGTGATACAGATCAGACACCAGAAGATCAGGAACTCTAGAAGAATTCAGATTTTTAACACGAGAGTAAACGTAAAAAGAAGGTTTTACAAGACTCACGTTAACAATATTGCAGCAGTACGCACACAATCGAAGCGCAGTAAGGATGGCTATTGTAACTAGCAAGAATACCACGAAAGCAAGAAAAAAGAAGTTACGCTATTAACTATTAACGTACCTGTCTCTTCCGAAACGAATGAGTACTGCGTCTCACTCTCGCCTACCATCGAATGAGGTTAGTCT
+
?@C??CBCCBBC>=?;A966<=;>:5:<>39>8<94.32889555=7==?C?:9788889)94:>>994<===?689@AA?@,?@;>8>=>4@>>;@@<<;=;59458==8B??455<745<@@@996><<A?@@?D<A@@BB@???C?B;;7;ABC@DCC?9:9?A@?BB?BBB8==><<3773,7<===?&<>888/98=>>@A7:7;???=A<?>ACC@CCCA@@@=@?BBB=BCC7::@998C>?>BCCDCDBAAAA;<8;CE@BBAAB3:;;;5;=ABB@A
@ATNG8:00980:01887
GATGGTAGTATATCGCGTCGCTATCCAGAAGATCAGGAACTCTAGAAGAATTCAGATTTTTAACACGAGAGTAAACGTAAAAAGAAGGTTTTACAAGACTCACGTTAACAATATTGCAGCAGTACGCACACAATCGAAGCGCAGTAAGGATGGCTAGTGTAACTAGCAAGAATACCACGAAAGCAAGAAAAAGAAGTACGCTATTAACTATTAACGTACCTGTCTCTTCCGAAACGAATGAGTACGAGAGAGCACACGTGTCTACCATCGAATGAGGTTAGTCT
+
>?@>@CFBBBBDCCCICGCCCBBCC@CCC@BAB@AA>C@DBB;;:C?BB@B@AA@@@DCD3D?B?@?BCBCCCG>??ABEED5BB>A5;;;.;BC?ACAACCEDF?B?BC@CCC=@@CBBBBCDCCCDCCBB@BB@@>BBBCBBCC?C@C?@>@BBCCCCC?AACCBB@AA>ABB@B>><=8<<<88999:(8@;=>=>ACFCB:>;>DAB<A<@@BBB?BA@@?C@>A>AAF>BBB?BAABCCCBBBBB>>=B@BBCCAAAA@@<@>>>A<@@@A<A:?B@??
@ATNG8:00983:01893
GATGGTAGATATATGCACGCTCTACCAGAAGATCAAGGAACTCTAGAAGAATTCAGATTTTTAACACGAGAGTAAACGTAAAAAGAAGGTTTTACAAGACTCACGTTAACAATATTGCAGCTGTACGCACACAATCGAAGCGCAGTAAGGATGGCTAGTGTAACTAGCAAGAATACCACGAAAGCAAGAAAAAGAAGTACGCTATTAACTATTAACGTACCTGTCTCTTCCGAAACGAATGAGTACGTGTGACGTACGTGAGCTACCATCGAATGAGGTTAGTCT
+
9:<<<A=AAB@BA?@@CA:;6=>AC?ABB?A@?9:.4.3288;<:887BB>B637333333$34;;=BCBBBBBB9B?A@@@A,=@:?:BFF:CBC@;;9ABBBBB@B?BA?C;;;;CCCCCBCCDDCDCB;;5;AAA>AAA?@;;9?A>C??=?CCCAAAC?CAA?=C8BB6833,33333(3336;<===+;;7:8::><>??=@<@ABA=A@AAA??3999@AAA?B?BCD=?BC?BCAAACDBAB9::??CCAAABA<@@??8==96505559.5.5A555
@ATNG8:00983:01909
GATGGTAGTGTCATATGAGAGTGTGTACTCATTCGTTTCGGAAGAGACAGGTACGTTAATAGTTAATAGCGTACTTCTTTTTCTTGTCTTTCGTGGTATTCTTGCTAGTTACACTAGCCATCCTTACTGCGCTTCGATTGTGTGCGTACTGCTGCAATATTGTTAACGTGAGTCTTGTAAAACCTTCTTTTACGTTTACTCTCGTGTTAAAAATCTGAATTCTTCTAGAGTTCCCGATCTTCTGGATAGCGACGCGATATACTACCATCGAATGAGGTTAGTC
+
8?=:5:==BBBB=<<ACCCCBBCBCBBBBB@@=@@@C?DCAC>@@@BBBB?CC@@@?B?BB?>6;9;BBA@@@AA<<0000*0=9000@>8<7::5::<9==8;AABBCADEGDCDCC@DCC?B?DCCCBBBCACCCC?BBC@AACCCCCBBBCCC?CCG?BB=?<@@@ABCBB@<@9999-:=?=::9:*;AABC=CCCCCCCBBB@CDDD5CBCBB?B@CF@CCCCBBB@DD>CCCAA>A@BACCCBBCCCCDBBBCCDCCCC?CCBBB@>AAA>AACCCC
@ATNG8:00983:01911
GATGGTAGTGATACAGATCAGATACCAGAAGATCAGGAACTCTAGAAGAATTCAGATTTTTAACACGAGAGTAAACGTAAAAAAGAAGGTTTTACAAGACTCACGTTAACAATATTGCAGCAGTACGCACACAATCGAAGCGCAGTAAGGATGGCTAGTGTAACTAGCAAGAATACCACGAAAGCAAGAAAAAGAAGTACGCTATTAACTATTAACGTACCTGTCTCTTCCGAAACGAATGAGTACGTGTGCGACGTGTCTCCTACCATCGAATGAGGTTAGTCT
+
@@B>866>CCD?=<<;;;??<CC;;05>@9@BB:;508-4?<<BB=8=;8;5/////::;);173339999999132444444#44.46<<=2=@@:=BBB:;9@A?B?BA?CCD=@ADBBBBAAACHJ;=;B?BCBB@BBCDBBBC=@=@AB?BCCCCCCC@CCCCBB?AA>ACC>AA:::,8<>;>@AAA2BE?C;?;AAAAA:>;>BAA<A<@>BBC@CCBBABB?B@BBB>BBB@999CBBABBA@AAABBBBBB???=@@@=@>>==:>??B=B=BCB?@
@ATNG8:00992:01906
GATGGTAGGTGCACATGAGTGTATCCAGAAGATCAGGAACTCTAGAAGAATTCAGATTTTTAACACGAGAGTAAACGTAATAAGAAGGTTTTACAAGACTCACGTTAACAATATTGCAGCAGTACGCACACAATCGAAGCGCAGTAAGGATGGCTAGTGTAACTAGCAAGAATACCACGAAAGCAAGAAAAAGAAGTACGCTATTAACTATTAACGTACCTGTCTCTTCCGAAACGAATGAGTACGATGAGAGAGCTCTCTCTAATCGAATGAGGTTAGTCT
+
CCBA@BBC?A@AHCCCBBCCCCCCD?ABB?CCCABA>B=??CCDCC@CC?B?ACBBBDDD0D?CCCBBBBCCCD>BBBB@BA<AB?A=ABB9@@C@BAABBBB998:?BCACCCACCCCCAAAEDBBABBCC@CBBB<A@BBBAAB?C@CAA?ABBBBAAB?@@A@@@>BB>BBB<??=;;3:::488888(8@7:676B@@@C<A<A@@@;@;==BCCACDCBBBB>A=BAC=CBB?A@@BCBBBB999BBBBCCBAAABBBB?BCCC@:::@<@=@@@>>
@ATNG8:00993:01914
GATGGTAGGCGTGTGAGAGTCTGCCCAGAAGATCAGGAACTCTAGAAGAATTCAGATTTTTAACACGAGAGTAAACGTAAAAAGAAGGTTTTAACAAGACTCACGTTAACAATATTGCAGCAGTACGCACACAATCGAAGCGCAGTAAGGATGGCTAGTGTAACTAGCAAGAATACCACGAAAGCAAGAAAAGAAGTACGACTATTAACTATTAACGTACCTGTCTCTTCCGAAACGATGAGTACCTCTCAGACGCTCGTCCTACCATCGAATGAGGTTAGTCT
+
::::=?<A>A@@@?B@BBB;:9;;;4;CE@A?@B;;4;9?>=A?>><:9.93<==;<<<>.><???>BAAABDD=A87/<;;'//*/;>9>(/(/8(//5586222,2279452506977:@@@B;;;==A@A<878==>==>>>8818;===:67///88867<<<B@=?@99:949=?CC5;<:6////)//(/877//////6=56///3838;;65/6===;:9376799.7:99?;855517::;;77525533./)/::375657-697728<=:=::
@ATNG8:00999:01896
GATGGTAGTAGTACACTAGTCATACCAGAAGATCAGGAACTCTAGAAGAATTCAGATTTTTAACACGAGAGTAAACGTAAAAAGAAGGTTTTACAAGACTCACGTTAATAATATTGCAGCAGTACGCACACAATCGAAGCGCAGTAAGGATGGCTAGTGTAACTAGCAAGAATACCACGAAAGCAAGAAAAAAGAAGTACGCTATTAACTATTAACGTACCTGTCTCTTCCGAAACGAATGAGTACTATAGACTATCTGAGACTACCATCGAATGAGGTTAGTCT
+
88;==?@CBBDD@BB?BEBABBB@@?ACD?BBBB@A;A@B@@@@BB?BB?B?@@@99999)9<@ABBBBCCCCC=>>;;;;;*9;5:4?A@7@@@=AA<BBCCCDAFA@@>@AA=BBAACCCCCBBDCBCBB?AC@?;@AA@AABC?D@AAA?CCCCAACD?BBBBA@>AC?>>?9==99:,7=<<99::::&;@=A>>>BBA@@<@:==@@3636AABB@BBBBBCC?A=000+000+0?@?CCCAABCCB@@?@BBB???CBBB?BBCBB>AA??=??AAB??
@ATNG8:01007:01887
GATGGTAGTCTCAGATAGTCTATAGTACTCATTCGTTTCGGAAGAGACAGGTACGTTAATAGTTAATAGCGTACTTCTTTTTCTTGCTTTCGTGGTATTCTTGCTAGTTACACTAGCCATCCTTACTGCGCTTCGATTGTGTGCTTACTGCTGCAATATTGTTAACGTGAGTCTTGTAAAACCTTCTTTTACGTTTACTCTCGTGTTAAAAATCTGAATTCTTCTAGAGTTCCTGATCTTCTGGTAGAGCGTGCATATATCTACCATCGAATGAGGTTAGTCT
+
BBBC@CBBBBCCCCBBCDA@@BBBCGBBCCCC?A@@@;AB?B?CGCCCCC?BBECB?B?BBDB?C?ACBBBBCCB:;;;;:)9?;@ABC=CAA@=ABA<AC=;;;CBD@CCFBCC;;:;BC@B@DECCBBBD@CCCC@CCCBBAC@DAAABBAAB@BAA>AB?B?BDB@A@ACC?AA@@@3A>A>;<;<.;A@A@<ABBDCFCBBC<B@B@0AAAAC@C@CC?BBBBBBB?B?BBBCCC>@?CBDFCBBBBBBBBDCCCC@@AD@BA@@C@CCBB?B@BCCBB
@ATNG8:01015:01320
GATGGTAGTATATCGCGTCGCTATCCAGAAGATCAGGAACTCTAGAAGAATTCAGATTTTTAACACGAGAGTAAACGTAAAAAGAAGGTTTTACAAGACTCACGTTAACAATATTGCAGCAGTACGCACACAATCGATGCGCAATAAGGATGGCTAGTGTAACTAGCAAGAATACCACGAAAGCAAGAAAAAAGAAGTACGCTATTAACTATTAACGTACCTGTCTCTTCCGAAACGAATGAGTACGAGAGAGCACACGTGTCTACCATCGAATGAGGTTAGTCT
+
777749:ABC;69BCCBCCBBBBBF@ECC@BBBCBC@CAGCD@@@C@CB@C?AA@@@@>@0?=@@AAAACCBBC>AABBBCB5CC>A5;;;.;BB=AAAB@BBAB@B@BD@CCB?BBBBBBBCCCBCBCCCC@CBBB@@@BAD?CC?C?BAB?BCBBACCC?BBB>=>?CC@BAA:=9::91///)/77777%3949///;9>@@<A<?>@@<@:==DBB@BCCBCCB=A=ABB>BBB?AA@BCCCC@BBBB>==BBCBABBDD=>8>666B=>>>@<@;?BAAA
@ATNG8:01020:01305
GATGGTAGTGATACAGATCAGACACCAGAAGATCAGGAACTCTAGAAGAATTCAGATTTTTAACACGAGAGTAAACGTAAAAAGAAGGTTTTACAAGACTCACGTTAACAATATTGCAGCAGTACGCACACAATCGAAGCGCAGTAAGGATGGCTAGTGTAACTAGCAAGAATACCACGAAAGCAAGAAAAAGAAGTACGCTATTAACTATTAACGTACCTGTCTCTTCCGAAACGAATGAGTACTATGTAGAGCTCTATACTAATCGAATGAGGTTAGTCT
+
AB;<89=BCECCCCCCCBBBDBBBB?BBB?B@@A@A=?;@BB:99B@BC@D@98:AACCC1A?BBBBAABBCCD>B>ABBAA0@@=A5;;;-;@D?@B<A@CDDD@B@BB>BBC=@@AAACDCCCCCECBBB=BCCC?A@AACCBB?B?B@?>@CCBBCCB?AAAAAA?BB>@@B;?>777):::9>>=>=.=B?C@?;BAA??;?=AA>=:><A?CCC@CBBABCC?A=ACD>D@@>AABDCBBBBBBBCBAABBBB?@@???9==AA;AA@@;?:@BAAA
@ATNG8:01022:01297
GATGTAGTCTGCTCTGACTCTCGTACTCATTCGTTTCGGAAGAGACAGGTACGTTAATAGTTAATAGCGTACTTCTTTTTCTTGCTTTCGTGGTATTCTTGCTAGTTACACTAGCCATCCTTACTGCGCTTCGATTGTGTGCGTACTGCTGCAATATTGTTAACGTGAGTCTTGTAAAACCTTCTTTTTACGTTTACTCTCGTGTTAAAAATCTGAATTCTTCTAGAGTTCCTGATCTTCTGGGTGCGCTACAGTCTCTCTACATCGAATGAGGTTAGTCT
+
@@@@?<BBBCCFGBBBBBCCCBB@A@CBBA?A@@@;@B=B?BBCCCBB?CEBBB@D?CBBC@F@ECCCBBBCC?BBDCD1BB?BBCC>CBBB?ACHBII;;;AEDGAFBBBECDD@CCC@C?CCCCBBBD@CCCC>AA@???@?BBBBBCBBB?BBB@CC@B@BBCBCDCBB=@;;;:.;>B=;;:;:*;A@@B>BLCEECC<=;?BCBC2CBBCB?B@CC@BBDBBBB@C@?@@CCC=BABB<BCBBAAA@@CCCBBBCCCCCCBCB?@@@B?AADDBBB
@ATNG8:01023:01294
GATGGTAGTCTCAGATAGTCTATAGTACTCATTCGTTTCGGAAGAGACAGGTACGTTAATAGTTAATAGCGTACTTCTTTTTCTTGCTTTCGTGGTATTCTTGCTAGTTACACTAGCCATCCTTACTGCGCTTCGATTGTGTGCGTACTGCTGCAATATTGTTAACGTGAGTCTTGTAAAACCTTCTTTTACGTTTACTCTCGTGTTAAAAATCTGAATTCTTCTAGAGTTCCTGATCTTCTGGACAGAGTGTGCAGATACTACCATCGAATGAGGTTAGTCT
+
49=:5:=@BCA@ACCCCCB@@DDCCCCB=;?>7>:?==>@9=:<AAB>BBABCDBB?A;==::443=><<>??=C?AACED3CD@BCCE@A@BB=@<@;@B8;;:CBC?CFCCCCCC@CCB?B?CCCBCCCD@CCCC>BBCAA@BCCCBB@A@AC@CCC?CD7:8;?@@BBBBB=A;;;;.;5;>;;;;.:>>>B>CBCBBCCCCB?BBBB3BBBCCACAFDADCCC@@?7;6;AAAAC?BBB@BCCFGCCBBBBBCBDCAABB>@@CBC@CCBB?B?ADAAB
@ATNG8:01023:01321
GATTAGTATAGAGCTCTACATTGTACTCATTCGTTTCGGAAGAGACAGGTACGTTAATAGTTAATAGCGTACTTCTTTTTCTTGCTTTCGTGGTATTCTTGCTAGTTACACTAGCCATCCTTACTGCGCTTCGATTGTGTGCGTACTGCTGCAATATTGTTAACGTGAGTCTTGTAAAACCTTCTTTTTACGTTTACTCTCGTGTTAAAAATCTGAATTCTTCTAGAGTTCCTGATCTTCTGGCGCTCTGTCACGTCTGCTACCATCGAATGAGGTTAGTCT
+
>>D>AABBCDCCCCCCCCBBA<@CAACBAA=ABBB=CC@CABBABA@@=@C@@@?B?BBCC?C=??@BBBBCC>BBBBA3BB>;88818BCC?AAA?AA<??AD??<?BBBA@@@>AAA8:7:@@@?>>><@@A@<@@@BA@@???@@===>>5;;;5;>:>=@@AA???>?6;;?>?1;6;;@@AAA/AB@@@2977///998<3::::+89797275;;3;=AA>>><@:=9<///066=7=AABA;;;@HCB=///997818>==?:;;;B=B=BC@@@
@ATNG8:01024:01297
GATGGTAGCGCACACATAGATACAGTACTCATTCGTTTCGGAAGAGACAGGTACGTTAATAGTTAATAGCGTACTTCTTTTTCTTGTCTTTCTGTGGTATTCTTGCTAGTTACACTAGCCATCCTTACTGCGCTTCGATTGTGTGCGTACTGCTGCAATATTGTTAACGTGAGTCTTGTAAAACCTTCTTTTACGTTTACTCTCGTGTTAAAAATCTGAATTCTTCTAGAGTTCCTGATCTTCTTGTAGAGCGTGCATATATCTACCATCGAATGAGGTTAGTCT
+
:8;=85665<<C;;;6669;<:::<:4449883>@@>8<<5;5;=>>B<?7;=6558<.454:59=A@@>>;99@<=::::,:<600/691:77981778,3338883369>@>><><<169A5>;?@BBBBCCACDCC=A;;;;<BBBEBAAA@>@;=00+09::7<BBCBBB@?9<0000&/*0)0000)/99994;===>==6654999;(99A@B@B>BB=AAAAA@D@B?CBBBBB?;<7;ABABBABACABBAA@???9:69><?A>@=?=4=986666
@ATNG8:01036:01287
GATGGTAGCGCACACATAGAACAGTTACTCATTCGTTTCGGAAGAGACAGGTACGTTAATAGTTAATAGCGTACTTCTTTTTCTTGCTTTCGTGGTATTCTTGCTAGTTACACTAGCCATCCTTACTGCGCTTCGATTGTGTGCGTACTGCTGCAATATTGTTAACGTGAGTCTTGTAAAACCTTCTTTTTACGTTTACTCTCGTGTTAAAAATCTGAATTCTTCTAGAGTTCCTGATCTTCTGGAGATACACATGATACTCTACCATCGAATGAGGTTAGTCT
+
55<<8<>CCCCBABACBBBB>BBAB>CCDCGC@BAAA<AA@E@CCCCCDD?CBCCC?B@DCDD>B>BGECCCCFF@CCCCC5CD>B@A@8@A>><ABB>BC7;9@BBC@BCDDDFCC?BBC?C@DCCCCBBB?@@@B<AABBCBBADCBBB?@?B@CCB?CA=A<@?BBBCCJF?B@@@@3@5;5;;;;;*;EBCC=AACCDCBAAC>BBBB0BBCCC@CABB@CDDDDAA?A@CCFCCC=AAD@CBBBBBBBBCCCBBCDFC??=?@@@A<@BBB?B@DCCCC
@ATNG8:01036:01319
GATGGTAGTATATCGCGTCGCTATCCAGAAGATCAGGAACTCTAGAAGAATTCAGATTTTTAACACGAGAGTAAACGTAAAAAGAAGGTTTTACAAGACTCACGTTAACAATATTGCAGCAGTACGCACACAATCGAAGCGCAGTTAGGATGGCTAGTGTAACTAGCAAGAATACCACGAAAGCAAGAAAAAGAAGTACGCTATTAACTATTAACGTACCTGTCTCTTCCGAAACGAATGAGTACTACTCTCAGAGACACACTCCATCGAATGAGGTTAGTCT
+
BBA@@CCDCCBBBBCCCCBBBCCCC@CBB@BBBBBE>A>ABCCCDE?BB?B@AAABBBBB3B@BBBACDCCCCC>AA;<;<<*9B=A4;;;6;BC=BBBCDDECC@C@BB?ABB@BBCBCBBCCCCCCCCBC@BBBC?CBBBBAA>@A?B::::ECCCACC@CCBBBB@BC?AA@<AA9992:>=9:::::.9B?A===@ABBA:>;>A@@<><>ACCC@CBBBBCC?B?BBC>BAA>ABBBDCBAAAACCBAB@@@BBB@>AA;??==>=@B@@=@?AAAAA
@ATNG8:01038:01288
GATGGTAGGTGCACATGAGTGTATCCAGAAGATCAGGAACTCTAGAAGAATTCAGATTTTTAACACGAGAGTAAACGTAAAAAGAAGGTTTTACAAGACTCACGTTAACAATATTGCAGCAGTACGCACACAATCGAAGCGCAGTAAGGATGGCTAGTGTAACTAGCAAGAATACCACGAAAGCAAGAAAAAGAAGTACGCTATTAACTATTAACGTACCTGTCTCTTCCGAAACGAATGAGTACGATGAGATCTCGTGTGCTACCATCGAATGAGGTTAGTCT
+
<A>;?@CC@CA=C>DCCCBCCCDCC@CBB?BBCCBA>B@BBDCCCC@CE?@=@BA>>??@1@?BCCFCCCCCCC>B@A@EDE5BA@B@BBB8BDD@BAABBBCBB>B>BB>BBB<@@BBDAAACCEDDDCAA>AB@@<A@A?AA??9@>A@@=@CCBBCCB?BAABBB>CC=AAB?BBBB@:@?=999999(9=:>888@BBAA;A=AA@@:=:>AGDC>BBBBBCC@C@CBB=CCC@@??BBC?=>BCBBBBC@@?B@=>8:DD;AA@=<6;@::6;>@BABB
@ATNG8:01054:01301
GATGGTAGATATATGCACGCTCTACCAGAGATCAGGAACTCTAGAAGAATTCAGATTTTTAACACGAGAGTAAACGTAAAAAGAAGGTTTTACAAGACTACGTTAACAATATTGCAGCAGTACGCACACAATCGAAGCGCAGTAAGGATGGCTAGTGTAACTAGCAAGAATACCACGAAAGCAAGAAAAAGAAGTACGCTATTAACTATTAACGTACCTGTCTCTTCCGAAACGAATGAGTACTACTCTCAGAGACACACTACCATCGAATGAGGTTAGTCT
+
@A@=9;<@FGCCDCBBB966@CB@@>@@<?BA@@?=?;;@@00/86;:5;=9:7=9:::+;8BBBABBBBABA;?;@AA@@0?A<@=AAB:BCGACCECCCDD?B>BD@CCD@DCBBBABDCAAABBCCC?CBCC@BBB@@?BA>@???A?BBABAB@@>ACCDCA=CC?CBB;@?9::)78/)/::9:+//+/?@<B@>>>9<5<@@A<A<AA>>?<@@@A???;>:;;;1;@A?@@@@::9???CECBCCBBBCCCBBBAA=ABBBB?BA><9>=@@ABB
@ATNG8:01057:01316
GATGGTAGGCGTGTGAGAGTCTGCCCAGAAGATCAGGAACTCTAGAAGAATTCAGATTTTTAACACGAGAGTAAACGTAAAAAGAAGGTTTTACAAGTCTCACGTTAACAATATTGCAGCAGTACGCACACAATCGAAGCGCAGTAAAGGATGGCTAGTGTAACTAGCAAGAATACCACGAAAGCAAGAAAAAGAAGTACGACTATTAACTATTAACGTACCTGTCTCTTCCGAAACGAATGAGTACGATGAGATCTCGTGTGCTACCATCGAATGAGGTTAGTCT
+
;<<<<ACC?BBCBCEBBCD@@A@@@4;CJ@BB::;B?B7;;BDBBB?AA?A???<89999)9<@>@>>=BCCBB9A;??===,9:393:::+97>8?:89>>>@@<?<?A<>>A<@<<>AAAA;;;>>;;;>9>=;>:=>?=<=655-6<AAA<AAA@A@;;7;>>>BB?AA;@@@8=<677)87819@AAA/>>:=;67///>==1;7;>>>=B>A;;;<=@BAA>?><@<@@@:@BB?B@9=///777=BBA?@?888?;;;A@@<@A;:;;@=::4:7:;;=>
@ATNG8:01059:01324
GATGGTAGTGTCAGTGCGCGTCGTCCAGAAGATCAGGAACTCTAGAAGAATTCAGATTTTTAACACGAGAGTAAACGTAAAAAGAAGGTTTTACAAGACTCACGTTAACAATATTGCAGCAGTACGCACACAATCGAAGCGCAGTAAGGATGGCTAGTGTAACTAGCAAGAATACCACGAAAGCAAGAAAAAGAAGTACGCTATTAACTATTAACGTACCTGTCTCTTCCGAAACGAATGAGTACGTGTGACGTACGTGAGCTACCATCGAATGAGGTTAGTCT
+
8844.//7///999<<>6;6===@C:;;;8;;595=8=3:::554969:7;7;<:?:===+=7=@@@BAA@???899;ACBB5BF@C@BCE<CBCAHCCDDAAAA<?<@@=@BC>A@??A;;;CEFHECBCC@BBBB?CCC@AA??<<<@00-0B@@@ABB?BAA???>??:?@@;>??>A999919>>>@.;;5;///;<>88189=888=A<>>CDC?BBAAACD?A???=6>:939999?AAB:9:CBCCDAA@??999?AD;?@BBB@BCED=@>?AA::
@ATNG8:01017:01344
GATGGTAGCGCACACATAGATACAGTACTCATTCGTTTCGGAAGAGACAGGTACGTTAATAGTAATAGCGTACTTCTTTTTCTTGCTTTCGTGGTATTCTTGCTAGTTACACTAGCCATCCTTACTACGCTTCGATTGTGTGCGTACTGCTGCAATATTGTTAACGTGAGTCTTAGTAAAACCTTCTTTTTACGTTTACTCTCGTGTTAAAAATCTGAATTCTTCTAGAGTCCTGATCTTCTGGATAGCGACGCGATATACTACCATCGAATGAGGTTAGTCT
+
:<=<056556>?>>>@>C@=@;995:4455558566A8@C>B>BB:66;;5;;;;>8<39////)//:999999.48<<<+<;8<;<<6;<==495;2/0)/////5.55:<9666166<8<7<B966<@<=<B>=9@::;=955==:566>>>466<7<<.5.598997---(--57::.;,605;;==+66>?>6><7777///727777'7555<494;;49:95549937777//)///)/9555;=>>@?<<;<<=6669;::44.////*/4//0/5
@ATNG8:01017:01359
GATGGTAGCTCACGAGATCTCATCGTACTCATTCGTTTCGGAAGAGACAGGTACGTTAATAGTTAATAGCGTACTTCTTTTTCTTGCTTTCGTGGTATTCATGCTAGTTACACTAGCCATCCTTACTGCGCTTCGATTGTGTGCGTACTGCTGCAATATTGTTAACGTGAGTCTTGTAAAACCTTCTTTTTACGTTTACTCTCGTGTTAAAAATCTGAATTCTTCTAGAGTTCCTGATCTTCTGGTGAGATATGCATGATGCTACCATCGAATGAGGTTAGTCT
+
:;=B9==BBBBC;;9>@BBB@A?ABC@AACCC?BA@A;><8=:=<<>=<;:;DAAA?C>?=9;-305:9;==88?6@@@@@.?>9=773(3;88.43;3900/0>?AC>>>A>:9==8===8=8887=>>>A:>?;;7;@?@>>>??C>>>@>>><BDD@CCBG@CCBABBCCCABCCFF9A;>9:::::*;AABD>BBBBCCICBB@CIDI5CC@BA?B?BB@BCBBBDC@C@CCCBBB@BAB?BBBCCCBCBBBCCCBBBBCD@CCBBB?BB??<>;?A?@@
@ATNG8:01018:01362
GATTAGGCGACATACATACGCGCCAGAAGATCAGGAACTCTAGAAGAATTCAGATTTTTAACACGAGAGTAAACGTAAAAAGAAGGTTTTACAAGACTCACGTTAACAATATTGCAGCAGTACGCACACAATCGAAGCGCAGTAAGGATGGCTAGTGTAACTAGCAAGAATACCACGAAAGCAAGAAAAAGAAGTACGCTATTAACTATTAACGTACCTGTCTCTTCCGAAACGAATGAGTACGAGAGTCAGAGCAGAGCTACCATCGAATGAGGTTAGTCT
+
CCC@CC?BCCCCCCCCCCBBBCCACCC?CCCDBB?A?CCBBBCD@AB>B>BBCCCCCC5C@BBBCCCCCCCC=@@99999*:B>C@CCC;CCEACBCCBAA@@?@@CCADAB?BBBBBCCCBCBBBDCCB@BBBC@BAABBBCA@EACBB@BCDCBBDD@@?????@CC?BBB<??AAA9?==999999(9?;::9?A??AA<A<?@@C;><>>BBDACCCBBBC?A?ACC=@@?????AAABBBB>>>BBBBBBBB889ACC???@??6<A;;6;=@A@@@
@ATNG8:01023:01363
GATGGTAGCGCACACATAGATACAGTACTCATTCGTTTCGGAAGAGACAGGTAACGTTAATAGTTAATAGCGTAACTTCTTTTTCTTTGCTTTCGTGGTATTCTTGCTAGTTACACTAGCCATCCTTACTGCGCTTCGATTGTGTGCGTACTGCTGCAATATTGTTAACGTGAGTCTTGTAAAACCTTCTTTTACGTTTACTCTCGTGTTAAAAATCTGAATTCTTCTAGAGTTCCTGATCTTCTGGACAGAGTGTGCAGATACTACCATCGAATGAGGTTAGTCT
+
7777)/444455>>>B9;9@99449999=:8833444)5;5<7666<:::)//)/993:487::)/)/7////727:+//:::'999/88880445:5:55.55.559545.5<;;;<<@>BAC<?5?@@;??<@6@;@<8>@C>=<;;?<A969@>>8>>>2557<7<@>;;;>=<8<4444&4.5.5555&44999)555599555549999(99955.5655.5=900/927289:455055>9666>666<;;565;;?@@BB@BCBCD?B????B@DBBCC
@ATNG8:01026:01367
GATGTAGCGCGACGAGCGTAGACCCAGAAGCATCAGGAACTCTAGAAGAATTCAGATTTTTATCACGAGAGTAAACGTAAAAAGAAGGTTTTACAAGACTCACGTTAACAATATTGCAGCAGTACGCACACAATCGAAGCGCAGTAAGGATGGCTAGTGTAACTAGCAAGAATACCACGAAAGCAAGAAAAAGAGTACGCTATTAACTATTAACGTACCTGTCTCTTCCGAAACGAATGAGTACGATGAGATCTCGTGTGCTACCATCGAATGAGTTAGTCT
+
/////////55=@@<AC6555544)49:4444;:::7;9>;;////36606477333888'883339:8<8<<>6446@@@@+=B?@:===-95;5;666==<:;5:49=:?@@=?AABG@@ACGEGCCC;;;;BBC?CCCB????>B>C@@<@;;::9AA9??@??>=AB>BBB?@AADD>B>:::@@@>,0/////=9:>?9?:>?=<5<<=6:;C@@@@BAAA?A599?6<88198789;<<;>=<<@CBBBBA66///7<5;;>>=88999817>:9:
@ATNG8:01027:01356
GATGGTAGCTATACGTATATCTATGTACTCATTCGTTTCGGAAGAGACAGGTACGTTAATAGTTAATAGCGTACTTCTTTTTCTTGCTTTCGTGGTATTCTTGCTAGTTACACTAGCCATCCTTACTGCGCTTCGATTGTGTGCGTACTGCTGCAATATTGTTAACGTGAGTCTTGTAAAACCTTCTTTTTACGTTTACTCTCGTGTTAAAAAATCTGAATTCTTCTAGAGTTCCTGATCTTCTTTACACACTGTACTCTACCATCGAATGAGGTTAGTCT
+
AAAB?BCCCCCCDCCCCCCCCCCBBBAABC:97:@>@8@B?C@AAACEBC?BCBBB?B?BBAA>A@AA@BCCCBC?BBB@@3?><@;=>7;AA@?BBB?BB>BBBBBB=@@@<@@??;?>>9>9>??=;>>B=@@@A8:8><<<>=>AABB:::><::;=>>;>=@@@>>>AAA<>>>??2=8;888887(8>:;;3;@?@@@>>>>8====='=;:;E<@;>A=ACCBA@@7;7:>B>==8<<<6=AA???AAA@@@A@@@;??@AA<A?@?;>:=>=?>
@ATNG8:01028:01358
GATGGTAGCTCACGTACGTCACACGTACTCAGTTTCGGAAGAGACAGGTACGTTAATAGTTAATAGCGTACTTCTTTTTCTTGCTTTCGTGGTATTCTTGCTAGTTACACTAGCCATCCTTACTGCGCTTCGATTGTGTGCGTACTGCTGCAATATTGTTAACGTGAGTCTTGAAAACCTTCTTTTACGTTTACTCTCGTGTTAAAAAATCTGAATTCTTCTAGAGTTCCTGATCTTCTGGTATGACTAGTGTACTACTACCATCGAATGAGGTTAGTCT
+
:::<<AAAA@;;999<666;?AACC@ABAAABBD>AA?@?CD;<;BB>BCB<;4;=@@=@;@;@A@@BBBAB?AA@@@2??;?:9929AAB?BLE@BA@CCBAAA?ABBCCB>>9?@@:@:@?:?@==>6;;==7;;?>>=>==AA==;;;:<>=><@?<@=HB?>==>==5;;>>/>9>78888)8::;<2=///=====>088888%89::A=A=@?<@???@@C<>;>@@AAD<AAA<A@@@BCCBBBBCBBBDDCCC?CCBBB>AA@B<><>BBAB
@ATNG8:01028:01365
GATGGTAGTATATCGCGTCGCTATCCAGAAGATCAGGAACTCTAGAAGAATTCAGATTTTTAACACGAGAGTAAACGTAAAAAGAAGGTTTTACAAGACTCACGTTAACAATATTGCAGCAGTACGCACACAATCGAAGCGCAGTAAGGATGGCTAGTGTAACTAGCAAGAATACCACGAAAGCAAGAAAAAGAAGTACGCTATTAACTATTAACGTACCTGTCTCTTCCGAAACGAATGAGTACTACTCTCAGAGACACACTACCATCGAATGAGGTTAGTCT
+
54;=056=@?AC:66B=>A@A000;)//:5;;>AAA@D>AA@;>9:5:9597/////777'61777====:::<2435>>>>+<<8<7<<<2<<>9666;:;:5505;>>;@@@<@AAACDDEDEBBBDDCC@CAAA?C@@@EDDD>A>A;;7;B@@CCDBDBBCCBB?AB?AA@=@A<<?2787>CCCCC2CD??>@@B;::A3817==>8=8=>AA@>@;;;@BB=@=???9?997:A@CBBBCCCCBBBBDAABBAA=FAAA=DD@@@=8;;A>A??@@CB
@ATNG8:01037:01349
GATGGTAGTATCTGCACACTCTGTCCAGAAGATCAGGAACTCTAGAAGAATTCAGATTTTTAACATCGAGAGTAAACGTAAAAAAGAAGGTTTTACAAGACTCACGTTAACAATATTGCAGCAGTACGCACACAATCGAAGCGCAGTAAGGATGGCTAGTGTAACTAGCAAGAATACCACGAAAGCAAGAAAAAGAAGTACGCTATTAACTATTAACGTACCTGTCTCTTCCGAAACGAATGAGTACTGTATCTATGTGTGAGCTACCATCGAATGAGGTTAGTCT
+
45<<8=BB@@@C<<<?BCC@;66;?8@BC?BCA@@?5;54<=345;6:98=:77773;7;';8>>:333889;;;333//////#//(/(///&/:<6=<<999958159==<>>><>==@CBCCCBBCCAAAC?BBBB>@@@@>>?@=B@B??=@CBBBCBB?BCCAA@@BA<9898>:===5;0/)/<<<<,==9@@@AAA@8838;?>??<?<==BBC@BCCCCCC@C?DAC=CCC?ABBCCBBBAA@AAA@@@AABBCB>?AA=AAABB5:@;;598;B@??
@ATNG8:01037:01360
GATGTAGGACGAGCGTCTGAGAGGTACTCATTCGTTTCGGAAGAGACAGGTACGTTAATAGTTAATAGCGTACTTCTTTTTCTTGCTTTTGTGGTATTCTTGCTAGTTACACTAGCCATCCTTACTGCGCTTCGATTGTGTGCGTACTGCTGCAATATTGTTAACGTGAGTCTTGTAAAACCTTCTTTTTACGTTTACTCTCGTGTTAAAAATCTGAATTCTTCTAGAGTTCCTGATCTTCTGGGCAGACTCTCACACGCCTACCATCGAATGAGGTTAGTCT
+
BA:59;B;A@@;;:<<<<A@BBB@CBBBACC>CBBB=BA>B@CCBCCCC@CCCCC@C@CCCC@B@CCCCCBBBB>BCCBB3;;:;BCCD<BCD@CCC@BC:;;ABCC?CBBBBBBB>AAB?B?BCBB>>>?=AAAA<C;;;EBBBCCBACBBBB@CBB?BD?B@CC@@ACCDD>B@@@@7@>C>;;;;;*;EBCD>CCBBBBAAA@=@AAA0AED;<:;?CC?CCCCB;;:;?ACCCBB?BBBE=BCBCCCBDCCCCBBB?BBB@CBCCC@@AACAC@CCCAA
@ATNG8:01038:01375
GATGGTAGATATATGCACGCCTACCAGAAGATCAGGAACTCGTAGAAGAATTCAGATTTTTAACACGAGAGTAAACGTAAAAAGAAGGTTTTACAAGACTCACGTTAACAATATTGCAGCAGTACGCACACAATCGAAGCGCAGTAAGGATGGCTAGTGTAACTAGCAAGAATACCACGAAAGCAAGAAAAAGAAGTACGCTATTAACTATTAACGTACCTGTCTCTTCCGAAACGAATGAGTACACATCGTCGTGTCGTGCTACCATCGAATGAGGTTAGTCT
+
<::;;@>>DDCCB;65:;9;7;BB=@@@>A@@@CC?@<...----83883:399777;7;';3==:::9?>8992:>A@BBB+BB=B;AAA7ABC@CCCGCCCAA>@?AC?CCC9;:AABBBBCCBBBBBBB@BBBC@CBBBBBCC@DAE::;;CBBCBCF?AAA@??@BB?BBB@BBBBB=?>>900000(/95///59>>>@=B;A@AA<A=>>CBB?BBAABAA=A=AAA<ACC?AAABBBBBBDBBCBBDAA@AA::9BKEABBBAA<@A9949>A@AAA
@ATNG8:01040:01337
GATGGTAGTGTGTCTCTGAGAGTAGTACTCATTCGTTTCGGAAGAGACAGGTACGTTAATAGTTAATAGCGTACTTCTTTTTCTTGCTTTCGTGGTATTCTTGCTAGTTACACTAGCCATCCTTACTGCGCTTCGATTGTGTGCGTACTGCTGCAATATTGTTAACTTGAGTCTTGTAAAACCTTCTTTTTACGTTTACTCTCGTGTTAAAAATCTGAATTCTTCTAGAGTTCCTGATCTTCTGGATAGCGACCGATATACTACCATCGAATGAGGTTAGTCT
+
BBAA?BBBABBBBBBBCBBCCDBBBDBBBB??<?@@A<BC@C@CCCCCCC?DDCBC@B@BCBC@C@CCCDCBCDFABBBBB2AC?BBCE=CA;;8;BC@BC?<;;D@A?AGFFIBBCACCC@C@CCBCBBBB;A@BB=ABBAAABBCBCCCBAA@@B@@>@A?AADD@AAAC@@;@@@A@7A?C>ABBBB3CBBAC7::A9:9A@AB?BHED1???AC?C;?>:<@?>=9;5:176=>>><??A<A>>B;;;B=@@@DCBBDBB?B999?=AABD?C?BCCAA
@ATNG8:01043:01378
GATGGTAGCGCACACATAGATACAGTACTCATTCGTTTCGGAAGAGACAGGTACGTTAATAGTTAATAGCGTACTTCTTTTTCTTGCTTTCGTGGTATTCTTGCTAGTTACACTAGCCATCCTTACTGCGCTTCGATTGTGTGCGTACTGCTGCAATATTGTTAACGTGAGTCTTGTAAACCTTCTTTTTACGTTTACTCTCGTGTTAAAAATCTGAATTCTTCTAGAGTTCCTGATCTTCTGGACGACGCGCACTGACACTACCATCGAATGAGGTTAGTCT
+
<>>>@DCCBBA<<@>>>A969995<<;;;CCC?BBDD?BB@B>B@B@<6626>>>@:?9<<>>9><D>><;:;<<///;;;+;;6;59949>::=A9946;6;==@>>:9:6@@BDD?A;;89>@>?;==@<=@??>=@@?ABAA@BA@@@BABB@BBB?BB@C@BDBB@@@@A;@000+0,0,00000'0<?@D>@@@995:<99.5555$5;;;A7AACC?BA;;;:;6:<A@BCGE??@A@BBBC;;;;;;;:@BBBBCCC@CA@@A=AB:;4;>;;:B;
@ATNG8:01044:01373
GATGGTAGCTCGCTGATGATATCTCCAGAAGATCAGGAACTCTAGAAGAATTCAGATTTTTAACACGAGAGTAAACGTAAAAAGAAGGTTTTACAAGACTCACGTTAACAATATTGCAGCAGTACGCACACAATCGAAGCGCAGTAAGGATGGCTAGTGTAACTAGCAAGAATACCACGAAAGCAAGAAAAAAGAAGTACGCTATTAACTATTAACGTACCTGTCTCTTCCGAAACGAATGAGTACTATAGACTATCTGAGACTACCATCGAATGAGGTTAGTCT
+
555=8<?A94555565?>=BC:695499;4;:<:?;:B7;;;///;6::6;88<333?<=,=177339888333(3799999(9:8=8=>=0;;;6;6665<<5666;??;>BB89::9:@@@BBBBCBCCC?BBBB=@@ABBBBB@C@CBC@BCBBBCCC>AABCCC@BB?BBB?B?877)3771377777$7982522:::::5:6::;;5>5;7=>C9BCB999C?C9:?C<B>::>:??BBBCC??@AAABBCCB<;;BAAA=AAAA@<=@00+0,0>@AA
@ATNG8:01046:01377
GATGGTAGATATCTGTGATCTCCCAGAAGATCAGGAACTCTAGAAGAATTCAGATTTTTAACACGAGAGTAAACGTAAAAAGATGGTTTTACAAGACTCACGTTAACAATATTGCAGCAGTACGCACACAATCGAAGCGCAGTAAGGATGGCTAGTGTAACTAGCAAGAATACCACGAAAGCAAGAAAAAGAAGTACGCTATTAACTATTAACGTACCTGTCTCTTCCGAAACGAATGAGTACACATCGATCGTGTCGTGCTACATCGAATGAGGTTATCT
+
7999+//99//------///555)4;;7=?>666@C@CCC?AAB@==8@<??;@BCCC1A>@BBBBAAABBD6==00000*00//)///&/7=9>D@@<::/0,/77;6<@A=AA@@A@@ACGICCBCCD@CBBB@EAA@BA::209@00,0@==>@CB>AA@???=@A<@@@>AAA?A;=<<899999(9@;>;;;==@89187::;>:>:>?B@A=;;;CCCC?B>:99/8??<@AA>>=<<7//6//////<5433//------78(//681606///
@ATNG8:01051:01330
GATGGTAGATACTCGCTGATACACCCAGAAGATCAGGAACTCTAGAAGAATTCAGATTTTTAACACGAGAGTAAACGTAAAAAGAAGGTTTTACTAGACTCACGTTAACAATATTGCAGCAGTACGCACACAATCGAAGCGCAGTAAGGATGGCTAGTGTAACTAGCAAGAATACCACGAAAGCAAGAAAAAAGAAGTACGCTATTAACTATTAACGTACCTGTCTCTTCCGAAACGAATGAGTACGAGAGAGCACACGTGTCTACCATCGAATGAGGTTTGTCT
+
444:5:<BA@?BAABAB?;?BABAB=B>A;?C@@::476;:;=4447;:7B><====>=>,=;???BB@@@???8?=@AABB2AB?C>BBB9BBCECECCCDB@@<@<@B?BCC;;;CECABCHDCCBCB;;;;CCB?@@AFCCCC=A>A;;6;BA@ABBB?BBCABB?BB@AAA?CD9::,:981888888%/:38///88<<><A<>>@?<?;>>CBB?BBA@?@@5<5;BB9@;;5;::AACBB@??BB:9:BBBAAACE????B?;;=7;;<<7<<+//7<
@ATNG8:01054:01372
GATGGTAGTATATCGCGTCGCTATCCAGAAGATCAGGAACTCTAGAAGAATTCAGATTTTTAACACGAGAGTAAACGTAAAAGAAGGTTTTACAAGACTCACGTTAACAATATTGCAGCAGTACGCACACAATCGAAGCGCAGTAAGGATGGCTAGTGTAACTAGCAAGAATACCACGAAAGCAATAAAAAGAAGTACGCTATTAACTATTAACGTACCTGTCTCTTCCGAAACGAATGAGTACATAGATATACGTATAGCTACCATCGAATGAGGTTAGTCT
+
::<<9=BDCCCBBCCDDEHCBAB@@<@AA@@AAAAA?C@CIBBCCEACC@C?AAAAAAAA3A?BBBAACCDAAA;@@;;;;6;B>C<@@A9BCC@CBCCCDCBB?B?CC?BBC=AAAACCDCBBBCCCDA@<@CFE>@@BB@@AB?B@C@@>@BBBBBCC?BBABBC?BB>AAA;??AA@9?::3:<<<<.<=:>887@@?@@<@<@BAA=A<@:A@E@CBBBA@@=@=ABB>BCC?AAABBBDBABABBCA@@@AAA:;:@@@<A@====@@?>:?=@B@>>
@ATNG8:01056:01348
GATGGTAGCGCACACATAGATACAGTACTCATTCGTTTCGGAAGAGACAGGTACGTTAATAGTTAATAGCGTACTTCTTTTTCTTGCTTTCGTGGTATTTCTTGCTAGTTACACTAGCCATCCTTACTGCGCTTCGATTGTGTGCGTACTGCTGCAATATTGTTAACGTGAGTCTTGTAAAACCTTCTTTTTACGTTTACTCTCGTGTTAAAAATCTGAATTCTTCTAGAGTTCCTGATCTTCTGGTGTCGTCTATCATGTACTACCATCGTCCGTTAGAAGTCT
+
BBCD?@<BABDC:=;HCCBCCBB?@@DDGCAA?ACCC?CC?C@CCCBBBD@DDAB@?C@CBAC@D@BBBCCDCAA:99999';B:??CC=AABB?BBCC>CC>AA@D@A?AACCCCCC?BBD>?=@B@BACBCADECB?BAA?AAC:;;BBBBBBB?B<;9;A@B?@@ACBBBFE;<;DDC7C<@<A@@@@,??;;;0;AABBCBAAB<@AAA,A;;;;7;=A@@CCCGC;<;<@BCCDBB?BCD@AAAAAA;;<CCCBBABBBBB?BBB@AA?AA@DDC@CCA@
@ATNG8:01057:01336
GATGGTAGCTCGCTGATGATATCTCCAGAAGATCAGGAACTCTAGAAGAATTCAGATTTTTAACACGAGAGTAAACGTAAAAAGAAGGTTTTACAAGACTCACGTTAACAATATTGCAGCAGTACGCACACAATCGAAGCGCAGTAAGGATGGCTAGTGTAACTAGCAAGAATACCACGAAAGCAAGAAAAAAGAAGTACGCTATTAACTATTAACGTACCTGTCTCTTCCGAAACGAATGAGTACTACTCTCAGAGACACACTACCATCGAATGAGGTTAGGTCT
+
4:=>@BBBC?<<BBIFDCCCFCCCBACCCACCCA@A<@;@AA@@AB@BB@B@@@AA@AAA2A>BBCCBBBBBCD=AAADDEM5AA=A5;;;.;CCAHCBBBBDEE?B@BB=A@A7;:AABCCBBCFECCBCB?BCBB?BBDBBBBB>B?BAA>BBBDCAAA?CCCAAA>AC>BBB=@@999+9>>;::::99%9B;>888AAABD;?<?A>>6:5:=B:;7;BAAABB>A?ABB=BAA>BDCCBBBDBBBABBBBBBBBBBBAA@@<@A???==AAA<@<?B?BBA
@ATNG8:01057:01340
GATGGTAGCACACGAGATCTCATCGTACTCATTCGTTTCGGAAGGAAGACAGGTACGTTAATAGTTAATTAGCGTACTTCTTTTTCTTGCTTTCGTTGGTATTCTTGCTAGTTACACTAGCCATCCTTACTGCGCTTCGATTGTGTGCGTACTGCTGCAATATTGTTAACGTGAGTCTTGTAAAACCTTCTTTTTACGTTTAACTCTCGTGTTAAAATCTTGAATTCTTACTAGAGTTCCTGATACTTCTGGGTCTACGCTCGTCGCGCTACCATCGAATGAGGTTAGTCT
+
CACB8@=A@@;;<<B?AA@>>>;99999555<7;50/)//49)/)/)/7;/406:799)/)///9)/)/)/3888=9=4=>>??+:=488;;1333-33733,7<1;;=;8>8@888566616793952569:9:=8<=>@=@@@@A@@=<<<<<;887-522+27.5/59<775755.2289=+>;A6::AAA.=<@AA5>:=::;@@@CB:===/=8819:595:<,//999;>>8=8;?9555513289.---,2423385557;555:=@>>>@:==DC=B:?>@AA
@ATNG8:01019:01410
GATGGTAGTGTGTCTCTGAGAGTAGTACTCATTCGTTTCGGAAGAGACAGGTACGTTAATAGTTAATAGCGTACTTCTTTTTCTTGCTTTCGTGGTATTCTTGCTAGTTACACTAGCCATCCTTACTGCGCTTCGATTGTGTGCGTACTGCTGCAATATTGTTAACGTGAGTCTTGTAAACCTTCTTTTACGTTTACTCTCGTGTTAAAAATCTGAATTCTTCTAGAGTTCCTGATCTTCTGGATAGCGACGCGTTATACTACCATCGAATGAGGTTAGTCT
+
88/405999;9///////97954494444:4304;>?:@A?A?AABAA@@<@@AA@7;4:B@A@BGJHDDJABAA=;;;;;*:@;?:::,9@;94:>D<CC@;=:CBB@BDDCBBCC@CCC@D?CCCC9::C>BCA@>ABCCCA@@DCBAAAA996:AA>@@<@<@ABBBBBBB<@;;;0;>C=;;;;6;CCCD>BBBBBBCBCA5;;;<*;B@;;5<5;B>BCCCCCC@C@BBACDEABACACDCA@ABBBBCC@CCBBBBB?CBBBB>AA;;6;?AC@AB
@ATNG8:01022:01410
GATGGTAGGTGCACATGAGTGTATCCAGAGATCAGGAACTCTAGAAGAATTCAGATTTTTAACACGAGAGTAAACGTAAAAAGAAGGTTTTACAAGACTCACGTTAACAATATTGCAGCAGTGCGCACACAATCGAAGCGCAGATAAGGATGGCTAGTGTAACTAGCAAGAATACCACGAAAGCAAGAAAAAGAAGTACGCTATTAACTATTAACGTACCTGTCTCTTCCGAAACGAATGAGTACGAGAGTCAGAGCAGAGCTACCATCGAATGAGGTTAGTCT
+
:;:>9=6605;<99666>==;<<94.4444::843-4.444:::<755059;;;45555$5.5995559<55505::<<=<*<;)/)/99+9996:995377<<9<:??;?@@:<=A?@:9:@@@A@65559555;9>8989////)/594504;;995558899///3//(-660///99(--8+--999+996---2-.--.(.26633.3067<55.5/7////)/5/44)4985;;;;99///:98/54<=??@:>;;777,3;955+.///)/399<<;
@ATNG8:01024:01409
GATGGTAGAGTACAGTGTAGTAGACCAGAAGATCAGGAACTCTAGAAGAATTCAGATTTTTAACTCGAGAGTAAACGTAAAAAGAAGGTTTTACAAGACTCACGTTAACAATATTGCAGCAGTACGCACACAATCGAAGCGCAGTAAGGATGGCTAGTGTAACTAGCAAGAATACCACGAAAGCAAGAAAAAGAAGTACGCTATTAACTATTAACGTACCTGTCTCTTCCGAAACGAATGAGTACGTGTGACGTACGTGAGCTACCATCGAATGAGGTTAGTCT
+
:<:<?A<AAAB;66@?;BCBCBA@@<@@@<@BBBBB?B?BABAAAF@AB?B?>>?@@@@@.@=AABBBBBFBA@:==>A@@@,?@<=4>>?8ABFACCCBBCBEE@C@CFACAA>ABABBCCCCCBCCCCCC?BBBB<??@?CCBB?EAEA@?@CCCCDDC?ABBAAA?DC@BBB<@ACDA2:::3:??>@.@A@8888=;<<=8=;>>>?<@=>>BCC@FCBBAAA>@=AAA;A@@=@@?=>@::9@?>@BBBAABBB::9???=BA????CBBB?B@AA@;;
@ATNG8:01024:01429
GATGGTAGCTCTGCTCTGACTCTCGTACTCATTCGTTTCGGAAGAGACAGGTACGTTAATAGTTAATAGCGTACTTCTTTTTCTTGCTTTCGTGGTATTCTTGCTAGTTACACTAGCCATCCTTACTGCGCTTCGATTGTGTGCGTACTGCTGCAATATTGTTAACGTGAGTCTTGTAAAACCTTCTTTTTACGTTTACTCTCGTGTTAAAAATCTGAATTCTTCTAGAGTTCCTGATCTTCTGGATACACTCATGTGCACCTACCATCGAATGAGGTTAGTCT
+
::::00/@B;56BB;;;A??959:A944:>00+/??;8;C?A>@BCBCCC@;;9CD@C@CCB=:C:BAABB<;6B9>@@@@+==:=<<<4555;6;55.6:5:<;;;@<CCDBA@@B@BBB@C@AAACBBBC?BAAA@CGHCCBBBB@@@A@BBD@CDD?BB@B?BABBBBCDF@BBCBB7A<A=;;;;;*;@BBC;A@@;;;A?==29595$59955.57<@=9::::9@:?;?@?BBA;?::4:@@B@BBBCCCBBBDD@@AA@C;;;@;=><<9=;>@A:;
@ATNG8:01025:01405
GATGGTAGAGTATCATGTGTATCTCCAGAAGATCAGGAACTCTAGAAGAATTCAGATTTTTAACACGAGAGTAAACGTAAAAAGAATGGTTTTACAAGACTCACGTTTAACAATATTGCAGCAGTACGCACACAATCGAAGCGCAGTAAGGATGGCTAGTGTAACTAGCAAGAATACCACGAAAGCAAGAAAAAGAAGTACGCTATTAACTATTAACGTACCTGTCTCTTCCGAAACGAATGAGTACTATAGACTATCTGAGAATCGAATGAGGTTAGTCT
+
@AAC?DCC;;;@;:;BB;;;@@ABC?@@@?B::;@A=A?@ABBBBC@BB?B?AB@@@B@A1B?BDC000A..-7/5,,,886(88,--3:::.99:6;;543::374/3;??>C@A:8<@=@@?@BCAAADBBB@BCBB@AACBCCBB>A=B::6;AAAABBB?BBBAAA?BB?BBD>AA>><5>::300000(00)/..3899>@=@:?>>>=A=??CCC@CCEBBBDAC@BBC>B@@=@A@AAAACCBBBBBBBBBBCBB@=AAA@?::<C@C@BBBAA
@ATNG8:01029:01421
GATGGTAGCACGACACGACGATGTGTACTCATTCGTTTCGGAAGAGACAGGTACGTTAATAGTTAATAGCGTACTTCTTTTTCTTGCTTTCGTGGTATTCTTGCTAGTTACACTAGCCATCCTTACTGCGCTTCGATTGTGTGCGTACTGCTGCAATATTGTTAACGTGAGTCTTGTAAAACCTTCTTTTTACGTTTACTCTCGTGTTAAAAATCTGAATTCTTCTAGAGTTCCTGATCTTCTGGTAGAGCGTGCATATATCTACCATCGAATGAGGTTAGTCT
+
@AA=@BBCC:96<BCCCBCA@@BBCBCCCHCB@BDCE>CC@D@DCBBBCC@CBBBB?B@ACCC?C?CBBBBBBBB=@;>??+A@4@:88(79978?AA?@A>ABBABB?B===ABDD<===<A=A@>>===@=ACAA<>><==@>>>@@@@;:;B<787<AA;@<@@@@AAAAA:=;;;;/;7;7<?>>>/==:;:1;;====>===<@@@@/@???A<?;?B>CB>>;;;:=:>E@@@@:==B=BBB>>;;:==?@??@@AD??:??@?C;>>??;?;@>>==
@ATNG8:01030:01383
GATGGTAGACATATCGTACTCTCTGTACTCATTCGTTTCGGAAGAGACAGGTACGTTAATAGTTAATAGCGTACTTCTTTTTCTTGCTTTCGTGGTATTCTTGCTAGTTACACTAGCCATCCTTACTGCGCTTCGATTGTGTGCGTACTGCTGCAATATTGTTAACGTGAGTCTTGTAAAACCTTCTTTTTACGTTTACTCTCGTGTTAAAAATCTGAATTCTTCTAGAGTTCCTGATCTTCTGGATACACTCATGTGCACCTACCATCGAATGAGGTTAGTCT
+
@@A@<ABCDCCCCCCCICBBCBCCCCBBBBBB?BA?A9::6:=B;<<===8==A@A<?7=@@?8?;?AAAA>?=>:77===*8<4>8//'.///(/63.57288?>>>:=>====;;6:BC=A=AB;;<>>A<A=::187=<====?@@A>::99+---0--*/499@A@@@@@=@@@AA5A<A:>?DDD/>>>>>9>?ABA@<96613666+6-//@6<6==:;;;@?@?<@<@@@@==8<<<5;:??@>>>A>>>>==A:==A<>=999433334=2999=@
@ATNG8:01034:01397
GATGGTAGCGCACACATAGATACAGTACTCATTCGTTTCGGAAGAGACAGGTACGTTAATAGTTAATAGCGTACTTCTTTTTCTTGCTTTCGTGGTATTCTTGCTAGTTACACTAGCCATCCTTACTGCGCTTCGATTGTGTGCGTACTGCTGCAATATTGTTAACGTGAGTCTTGTAAACCTTCTTTTTACGTTTACTCTCGTGTTAAAAATCTGAATTCTTCTAGAGTTCCTGATCTTCTGGGTCTCTCTCTCACGCACTACCATCGAATGAGGTTAGTCT
+
:=94.5::<@BBAACAAABBCBBBCBBBAA@@:@@A@9@@5919==ACBA>ABDAB?B?BB@@=@?AAB@?@A@C=;;;;;$:B493:90884506==9<B99;BCCC@CDCCCCCB>BBB;?<@BBBBBBG@CCCD@CCCCCCCBBBBCCB@@@@CAA>AA?A>AAABBBBAA>A;;;0;=@=@AAAA,@@AAC=BBBBBBCBBB5;;;;*;BB<;9;?CBAEHECBBB@B@BDBFFE@BBCC>CCCCCAAABBBABAB:;;@;@@AAA>AB@@=A?BCCAA
@ATNG8:01034:01404
GATGGTAGCGCATATCAGCGCAGCCCAGAAGATCAGGAACTCTAGAAGAATTCAGATTTTTAACACGAGAGTAAACGTAAAAAGAAGGTTTTACAAGACTCACGTTAACAATATTGCAGCAGTACGCACACAATCGAAGCGCAGTAAGGATGCTAGTGTAACTAGCAAGAATACCACGAAAGCAAGAAAAAGAAGTACGCTATTAACTATTAACGTACCTGTCTCTTCCGAAACTAATGAGTACCTCTCAGACGCTCGTCCTACCATCGAATGAGGTTAGTCT
+
<@<=26666<<@@?><@<5556==<3;;<9=65665058@:<:833-33-3633444::<*<5;;==>>A=59:49>BCDDC2CDAF?ABA7ACC=CA@@@@;495>0557;;;8<::>BAABBBCEBBBCC9;;;;=A;;;B@@?=A-000/?<<<<BB9ABBBBB?BC=???>B@A@B8?:948CDDF3??7=0//=:;;>:>;><<9295:>BBB@CBBBBBB>A@;;;8;BC?BCB::9C?CCB???AAA@@@@000/>96//67:8<9992868CCCC
@ATNG8:01035:01420
GATGGTAGGCGAGAGTCAGACGCAGTACTCAGTTCGTTTCGGAAGAGACAGGTACTGTTAATAGTTAATAGCGTACTTCTTTTTCTTGCTTTCGTGGTATTCTTGCTAGTTACACTAGCCATCCTTACTGCGCTTCGATTGTGTGCGTACTGCTGCAATATTGTTAACGTGAGTCTTGTAAAACCTTCTTTTTACGTTTACTCTCGTGTTAAAATCTAGAATTCTTCTAGAGTTCCTGATCTTCTGGTGAGATATGCATGATGCTACCATCGAATGAGGTTAGTCT
+
8::=?BBA>BA995<<<<:553338::89:///)/68;2<:04.49999;727;////)/5::::6<7///7/55;<39:<::'::5:<<<6;:;=056<7<<9666<?>7<<>AB:99=@BA897:B??999B@@@@C>A?BBCCB@@?DCBCA9:99AB>@B?@;@@@00/:994:4444&57;.55<<<(<;;;<5<=595>:95=.0/0&/7///9)/)/969555<440525===>?8;;>7;;==>>>???=@@A@A@::98=99475;>>?;?<999??
@ATNG8:01043:01386
GATGGTAGAGTATCATGTGTATCTCCAGAAGATCAGGAACTCTAGAAGAATTCAGATTTTTAACACGAGAGTAAACGTAAAAAGAAGGTTTTACAAGACTCACGTTAACAATATTGCAGCAGTACGCACACAATCGAAGCGCAGTAAGGATGGCTAGTGTAACTAGCAAGAATACCACGAAAGCAAGAAAAAGAAGTACGCTATTAACTATTAACGTACCTGTCTCTTCCGAAACGAATGAGTACACACTCTCATATGACACTACCATCGAATGAGGTTAGTCT
+
BA@B=A<AABBBBCC;99CDDDFCC=;;:49:?@9;:;?BBCBBBE?CC@B@BDCCCDDD2D?BCBCCCCBAB@8>B;;;;;';=99:@<<.@@?7@@@@BBBAA?A8::>AAC?>?>@BAA@AACCCCCAA?@BBB?BBBBFCBB?B@C@@=@B@@@ABB@DCBBAA???;?AA=ABBBA=?9:5:CCCC3BD=A??;:::;@=@=A@??<@===BBB?BCCBBAA=@=@II>CBB@BBCCCCDCAAAAABBBBBBCCCCCDBA?ADDCC@CCBB?B?BCCBB
@ATNG8:01044:01383
GATGGTAGCACACGAGATCTCATCGTACTCATTCGTTTCGGAAGAGACAGGTACGTTAATAGTTAATAGCGTACTTCTTTTTCTTGCTTTTCGTGGTATTCTTGCTAGTTACACTAGCCATCCTTACTGCGCTTCGATTGTGTGCGTACTGCTGCAATATTGTTAACGTGAGTCTTGTAAAACCTTCTTTTTACGTTTACTCTCGTGTTAAAAATCTGAATTCTTCTAGAGTTCCGATCTTCTGGTGTCGTCTATCATGTACTACCATCGAATGAGGTTAGTCT
+
884405:=<ACBAA;;;<>D?>?@???>?<;;8<;;;8;=8=9==<>>CB?B>?;A7:4:=<<8=6;:;8><<;>688887'79173333&3:<>8??B>A@<@999@@<?<<=>ACB=A==:>=D?:;;;;C=FB@@<;:;?????@@AA?>===8;;;:;;5;=?>>?@???B<@@@DC6A7:6:>===/=><<<187<:9:A9;;5;;;;+;>>>?:>;::6:=>>>===A<AAA@@<@??<?@@::::;?>>>AAABD@@@<>>=@@=@@?A<A=>>>>@
@ATNG8:01046:01398
GATTGTAGGAGACACGTCGCACACGTACTCATTCGTTTCGGAAGAGACAGGTACGTTAATAGTTAATAGCGTACTTCTTTTTCTTGCTTTCGTGGTATTCTTGCTAGTTACACTAGCCATCCTTACTGCGCTTCGATTGTGTGCGTACTGCTGCAATATTGTTAACGTGAGTCTTGTAAAACCTTCTTTTTACGTTTACTCTCGTGTTAAAAATCTGAATTCTTCTAGAGTTCCTGATCTCTGCGCGTATGTATGTCGCCTACCATCGAATGAGGTTAGTCTAATTGCCATCCCGGAA
+
@AC466<>:BCCCBBB@;:;=;;;?<;;>=;>7@AAA9@@;@;?DDCCBC@BCBFF>?=?AA@>A?BBBBBBB<A7BCCCC1AA6A=@A8>BBB?BAA>AB?BCB@>>;;;<=?B@A;?AB=B:>>A>>>?@=AFAA<??>>?@>>>>>DE888B;===7;;5;:>?@@===>>:>>>=>2>6;7;DCCC/==788-88>>@@@@@?;?DDD/D>??B<@<??<?@A==:7),),,,,7-//89:<=<<<A>888@AB@9922-2,,,,),,-6097<<=@==9=06629---'-(-5
@ATNG8:01048:01387
GATGGTAGCATGAGTCACTCATATCCAGAAGATCAGGAACTCTAGAAGAATCAGATTTTAACACGAGAGTAAACGTAAGAAGAAGGTTTTACAAGACTCACGTTAACAATATTGCAGCAGTACGCACACAATCGAAGCGCAGTAAGGATGCTAGTGTAACTAGCAAGAATACCACGAAAGCAAGAAAAAGAAGTACGCTATTAACTATTAACGTACCTGTCTCTTCCGAAACGAATGAGTACAGAGAGTACGATATGTCTACCATCGAATGAGGTTAGTCT
+
<<;?>@BBBBCBCCDDCBBCB=55505<<6;;9944.4398:<:7716:)//666777+73788333:::;<3;8;;7;;8<<5:.555&4;<8:?;<55499.615?9>?@:==;;;:=A@AA@BA@@B>??==;@999A@@C?A9@00/96668::4:;;:;=8==798805599<3777055555'6:6=?;9997//*/1677;494>ACBB@D;;;:>=9=8===5:>?<?:=>BDBBBA@A???@@BAA:99???C?>=8:845335).).8>88
@ATNG8:01050:01385
GATGGTAGGACGAGCGTCTGAGAGGTACTCATTCGTTTCGGAAGAGACAGGTACGTTAATAGTTAATAGCGTACTTCTTTTTCTTGCTTTCGTGGTATTCTTGCTAGTTACACTAGCCATCCTTACTGCGCTTCGATTGTGTGTGTACTGCTGCAATATTGTTAACGTGAGTCTTGTAAAACCTTCTTTTTACGTTTACTCTCGTGTTAAAATCTGAATTCTTCTAGAGTTCCTGATCTTCTGGATACACTCATGTGCACCTACCATCGAATGAGGTTAGTCT
+
@;<<8;;;@?@>>?=<<<:445<<8=?@@>?C@::;A9AB6;6;A@?@@C@B@CAA?@@AABC?C?BBBCJBBBD>;;;;;*;C@BBCD9;;::4;:;4:C>A@@BAA7;;BAAAAB=B@B6;6;ABBBB:;8:B==?DE9:9BBBBCBBCCAA@@BAB?BB8;5:A@A@BFBB>B;;:;*9<C<:9999(9=>@C=@@CBBBB;:;4;9:*9>>?>9=;@B=ACBBBBB>B@C@AACC@C;;:;BBBBBBBCAAAECCC?DBB?B@@@@:=>??<??ACD;<
@ATNG8:01057:01419
GATGGTAGTGTGTCTCTGAGAGTAGTACTCATTCGTTTCGGAAGAGACAGGTACGTTAATAGTTAATAGCGTACTTCTTTTTCTTGCTTTCGTGGTATTCTTGCTAGTTACACTAGCCATCCTTACTGCGCTTCGATTGTGTGCGTACTGCTGCAATATTGTTAACGTGAGTCTTGTAAAACCTTCTTTTTACGTTTACTCACGTGTTAAAAATCTGAATTCTTCTAGAGTTCCTGATCTTCTGGTAGAGCGTGCATATATCTACCATCGAATGAGGTTAGTCT
+
??95::=CCCCCCC966@>>>@BBBDGCBB@?=?AAA<BC?B?BCCBBCC@CCCCCBE?BBBB@CACBBBBCBDD?DCCCC1CC?CBCC>CCAB?BCC@CJ?AABECC@BBCCCCBC@CBC@D@ECCCBCBB?BBCC@CAAACCBBCBBBCC@@@@CCC@CD@B@CCBBCDBAA>@;;;:.;>B>:;;;;*;AABL>FDCCDCCBBB?BBBB2BAABB?B?BJFCCCCCCB>B@CCCCCC@BBC?AACCCBBACBBBBCBBBBCC@CCBBB?BB??=>@BCCBB
@ATNG8:01057:01421
GATGGTAGTATAGAGCTCTACATAGTACTCATTCGTTTCGGAAGAGACAGGTACGTTAATAGTTAATAGCGTACTTCTTTTTCTTGCTTTCGTGGTATTCTTGCTAGTTACACTAGCCATCCTTACTGCGCTTCGATTGTGTGCGTACTGCTGCAATATTGTTAACGTGAGTCTTGTAAAACCTTCTTTTTACGTTTACTCTCGTGTTAAAAATCTGAATTCTTCTAGAGTTCCTGATCTTCTGGTGTCTGATCTGTATCACTACCATCGAATGAGGTTAGTCT
+
<ACB@BCCCCCDCCCCBBBBBCHCCCBABBBC=AABB;AA=A=@@?AA??9?A????A99:BD@C?CCB@BB>>>=???@@/?@=BCCA:BCBB@BBA;==386>AAA=DCA=<<AC<AAA:?<><<:8;AA<AA??:?@@A@@@AAAA@@@>==5:;;7;;5;=AB@@@@@@@<>>ABC6C<@;>>???/=><<<1;<<888=:;;<====,=///=9@9@@;@@@C>==<@>A@@@@@=@?@<@@@???AA>;=>>@??@@@A=@@@>=8<<<>;>9@@:::
@ATNG8:01014:01441
GATGGTAGATATATGCACGCTCTACCAGAAGATCAGGAACTCTAGAAGAATTCAGATTTTTAACACGAGAGTAAACGTAAAAAGAAGGTTTTACAAGACTCACGTTAACAATATTGCAGCAGTACGCACACAATCGAAGCGCAGTAAGGATGGCTAGTGTAACTAGCAAGAATACCACGAAAGCAAGAAAAAGAAGTACGCTATTAACTATTAACGTACCTGTCTCTTCCGAAACGAATGAGTACACATCGTCGTGTCGTGCTACCATCGAATGAGGTTAGTCT
+
<<:;7;==B@;@CAAACCBBCCCDC@BCB@BBBAAA>A>BBB<<:<6;;2909??CCDCC3C?BACCCCAABBB:>8:9999$9C:?6:;;6;CC@CCCCBCBCC@D@CD?BBD?BBBCCBBACDDDE@BBA;>>00+0>>:8<00+0:>0;8:DEGEBBB@CCCAA@?CC?CCC?ABBAA9@994:AAAB3BC?BAA>@@@AE:>:>@??=A=<;ABCAEBBBCA@?@@CCF=BBB@9:9BCBB>>>BBBBBBCDCDBABBBAA=ABAAB=???B>@?BAAAB
@ATNG8:01019:01449
GATGGTAGGCGACATACATACGCGCCAGAAGACAGGAACTCTAGAAGAATTCAGATTTTTAACACGAGAGTAAACGTAAAAAGAAGGTTTTACAAGACTCACGTTAACAATATTGCAGCAGTACGCACACAATCGAAGCGCAGTAAGGATGGCTAGTGTAACTAGCAAGAATACCACGAAAGCAAGAAAAAGAAGTACGCTATTAACTATTAACGTACCTGTCTCTTCCGAAACGAATGAGTACAGAGAGTACGATATGTCTACCATCGAATGAGGTTAGTCT
+
BBBB@CCC?CBCDCCCGGFCBBBBBADCC@CCCBC@B?ABBBBBC@DC>A?BBB==>>>1>?BBCCCCCF??>8>?@@ABB2BC?B<AAA7ACC?BAACBCEEC?C?CC?CAA;??BBCBBBDBBCDDDB@>ADCB<@@BBAAAB>B?CBB@BBBBCBBB?CCCBBB@BB=?>?<@A===8:988<==>?/>A<A887ABCCD7:7;AAD3838ABAB?BCCBBBB?B?BDD=BAC=AACCCCCCCACAAAAA=>=>@A>=;;>:?A@==:=>>@<?;@@>>>
@ATNG8:01020:01438
GATGGTAGCACGACACGACGATGTTTACTCATTCGTTTCGGAAGAGACAGGTACGTTAATAGTTAATAGCGTACTTCTTTTTCTTGCTTTCGTGGTATTCTTGCTAGTTACACTAGCCATCCTTACTGCGCTTCGATTGTGTGCGTACTGCTGCAATATTGTTAACGTGAGTCTTGTAAAACCTTCTTTTTACGTTTACTCTCGTGTTAAAAATCTGAATTCTTCTAGAGTTCCTGATCTTCTGGATAGCGACGCGATATACTACCATCGAATGAGGTTAGTCT
+
;:5=466CC>>??@<<<;<<<669D>CCBCCGABBBE?BB:;:;CCDDCB?BBCDE>A>@A;<:>455=;99;33.3;;;;+992889929;9?9=78/7@;ABBBBC>A9779A<><>AA;?;;:;;;;=><?@AA:>=>>>@B>==@@?;;;?<?BB:>>=D=A=99<=///6;;;;;/;5@:>9===,=====///=777<?>>:>DDD/A????:@=CC:>==>@??=A=AB??>A<???<?EB=>=AA9:://///=@@@<?@?=>:>???=B=;;;;;
@ATNG8:01022:01463
GATGGTAGCTATACGTATATCTATGTACTCATTCGTTTCGGAAGAGACAGGTACGTTAATAGTTAATAGCGTACTTCTTTTTCTTGCTTTCGTGGTATTCTTGCTAGTTACACTAGCCATCCTTACTGCGCTTCGATTGTGTGCGTACTGCTGCAATATTGTTAACGTGAGTCTTGTAAAACCTTCTTTTTACGTTTACTCTCGTGTTAAAAATCTGAATTCTTCTAGAGTTCCTGATCTTCTGGAGATATCATCAGCGAGCCTACCATCGAATGAGGTTAGTCT
+
88;;5:;A@=;@>>;;>>>>CCC;:;555:<<7<<BC=AA=A<;::<=;?9;>@AB=?9?A@B?C?BBAA??:<A=AB<A<+?=8<333(2988*//95995;=<8AA=AAA<<<::78??=A=A==//.772999;499:879;=>@@?>;666*//.4884=499==>=>>A27799:-:1:5;=>=>/??AA@:A>>>AA>>>?8==<</<:::>:>;>>:>B???@@=A=???AAA9=>B=>>>@?@>>>@@=88;76169:6::===:>===:==A@@;6
@ATNG8:01024:01439
GATGGAGTGTCATATGAGAGTGTGTACTCATTCGTTTCGGAAGAGACAGGTACGTTAATAGTTAATAGCGTACTTCTTTTTCTTGCTTTCGTGGTATTCTTGCTAGTTACACTAGCCATCCTTACTGCGCTTCGATTGTGTGCGTACTGCTGCAATATTGTTAACCGTGAGTCTTGTAAACCTTCTTTTACGTTACTCTCGTGTAAATACTGAATTCTTCTAGAGTTCCTGAATCTTCTGGACGACGCGCACTGACACTACCATCGAATGAGGTTAGTCT
+
4<44.44:9/////;/55;<55494444//83---8/--(-(-;7799;499::;.4.444839.//////779)/4:::'44.43/:1//--(---(-94::565=055;;5555.55<8>5;5//////)///<7<<<:995555//797/-(-250**(,(,(,7999://)/9<<)4.4.4999+9///)---/9////555)577://)/)/95//555:;3838//)/8838-/)/////;//55555:=<55555;9;==456=<496:///:
@ATNG8:01027:01464
GATGGTAGGCACTGCGCACACATCCCAGAAGATCAGGAACTCTAGAAGAATTCAGATTTTTAACACGAGAGTAAACGTAAAAAGAAGGTTTTACAAGACTCACGTTAACAATATTGCAGCAGTACGCACACAATCGAAGCGCAGTAAGGATGGCTAGTGTAACTAGCAAGAATACCACGAAAGCAAGAAAAAGAAGTACGCTATTAACTATTAACGTACCTGTCTCTTCCGAAACGAATGAGTACACACTCTCATATGACACTACCATCGAATGAGGTTAGTCT
+
CC;;;;==8=;;;==>?>>CCDCCC>CAB>B@@@:949=BCCB@@AACD@FA;:;CBEFD3C?CABABCCCAAA;@@@?<<<*??;>2:;;*9@C@:;9DCCCCC@C@CC@CCC>AAAABBBCCCCCCCBBC@CCAA>AAAABBBB@C@CBB?BDDDCABA?BBBBBB@BB@BBB<??BAB;A??;?AAAB3?A=C877AAA<<494:>>?8>:=@CCC@CCBBBCB>B?BCA=CAA>ABBBBAAACCCCBBBB?BACBACAAAC?CCCBB?AAAB?B?CCBBB
@ATNG8:01028:01457
GATGGTAGTATCTGTCTACGAGAGCCAGAAGATCAGGAACTCTAGAAGAATTCAGATTTTTAACACGAGAGTAAACGTAAAAAGAAGGTTTTACAAGACTCACGTTAACAATATTGCAGCAGTACGCACACAATCGAAGCGCAGTAAGGATGGCTAGTGTAACTAGCAAGAATACCACGAAAGCAAGAAAAAGAAGTACGCTATTAACTATTAACGTACCTGTCTCTTCCGAAACGAATGAGTACGTGTGAGTACGTGAGCTATCGAATGAGGTTAGTCT
+
CDBC>BBCBB:::DCEFCCCDBBBB?CCC@BBBB??<@9@@C>>?C@CC=@>ABBBBBBB3B?CCAAAACDBAA3<<@DEEE2BB?B6;;;.;AB>B;9:DCAAB>@=@C?CBB=@@??@CCCCCFCCCBBB?CBCB@BBBBBBAA>B@C???@CBBBCCB?BCC@A??BC>CBB?BA@@@8???;?CDFD2CC?@>>=AAADD9=:>A@@<>9>@CCC@DCBBA@@;@<?AA;A??<???AABBBBBBBBBBDCCBB??>BBCBBB?BCBB?A>BBAA@
@ATNG8:01029:01452
GATGGTAGTGTCAGTGCGCGTCGTCCAGAAGATCAGGAACTCTAGAAGAATTCAGATTTTTAACACGAGAGTAAACGTAAAAAGAAGGTTTTACAAGACTCACGTTAACAATATTGCAGCAGTACGCACACAATCGAAGCGCAGTAAGGATGGCTAGTGTAACTAGCAAGAATACCACGAAAGCAAGAAAAAGAAGTACGCTATTAACTATTAACGTACCTGTCTCTTCCGAAACGAATGAGTACTATAGACTATCTGAGACTACCATCGAATGAGGTTAGTCT
+
CAA@655::559;;6@<BCB;56==9=CCG;;;@A@5;59==::8=73/)/3/0//////$/(/33388::::=2375::9:+:>9D4999*9>>4??;><AABC?B@BB@BBB?AA::;BBBEHCCBBCCGAECBB?@@?=9::@=B@C@@>@BAAAAA@?AA@ABB?BB>AAB688BCA9?9929>>>>.@@178@AA@?>?<?=>878=B<>;@@B=A@ABAAA??489?9>AA?AA@AA???AAA@AA999BBB;;:::CC?BBBBC=A@:94:8?@;::
@ATNG8:01036:01476
GATGGTAGGTGCACATGAGTGTATCCAGAAGATCAGGAACTCTAGAAGAATTCAGATTTTTAACACGAGAGTAAACGTAAAAAGAAGGTTTTACAAGACTCACGTTAACAATATTGCAGCAATACGCACACAATCGAAGCGCAGTAAGGATGGCTAGTGTAACTAGCAAGAATACCACGATAGCAAGAAAAAGAAGTACGCTATTAACTATTAACGTACCTGTCTCTCCTAAACGAATGAGTACGATGAGATCTCGTGTGCTACCATCGAATGAGGTTAGTCT
+
::4504==5566=<669@BAA@@;;4;;;4:B@@AB?B@BBCCBBB@BBAD@BCB@@@@@0@?BDGDBBE;;;@;@B;;;:;';?;@?BDE;CBC?B@@?ABEBB?B?BB>AAC>AA99;B?BCDGCCDCCE@CCCC>AABBCBCC9:8:AA=ADBD?@@B@DCBCBB?BB?DBB?BBBBBBCCE@B>>==,00(/==::>=BC?B?BAAB?B>@AB::99CAAABBB?BBD<AAA>AACDBCCDAA@==>>??C@;;889=@A19867>:@::;<A<?8889
@ATNG8:01042:01449
GATGGTAGTGATACAGATCAGACACCAGAAGATCAGGAACTCTAGAAGAATTCAGATTTTTAACACGATAGTAAACGTAAAAAGAAGGTTTTACAAGACTCACGTTAACAATATTGCAGCAGTACGCACACAATCGAAGCGCAGTAAGGATGGCTAGTGTAACTAGCAAGAATACCACGAAAGCAAGAAAAAGAAGTACGCTATTAACTATTAACGTACCTGTCTCTTCCGAAACGAATGAGTACCTCTCAGACGCTCGTCCTACCATCGAATGAGGTTAGTCT
+
?@959;==ACFCBBBIBBAABBC;;06BA8@A@;;95=4=95894>>BB@C?99788;;=+=7=:?>>=B@>>?5<;BCCCC1@A;?2:::&9;;7<;;A<@@CD@B?BFADDC?AA@?@BB@@BCCCCBBD@CCBB=A@@@?@??<@@C@@?@DBBBDCD@CAAACC?CC@CBB=@@?==5===9=@@@@2AC?B>==AAABB:=:=AAA6;5;=@@@>AB@AACCAC@BBC>BBB@CBBBBEC?AAABBBBBBBAB?@@7<;A<@888><>DCC<>;?A@@?
@ATNG8:01044:01433
GATGGTAGTATAGAGCTCTACATAGTACTCATTCGTTTCGGAAGAGACAGGTACGTTAATAGTTAATAGCGTACTTCTTTTTCTTGCTTTCGTGGTATTCTTGCTAGTTACACTAGCCATCCTTACTGCGCTTCGATTGTGTGCGTACTGCTGCAATATTGTTAACGTGAGTCTTGTAAAACCTTCTTTTTACGTTTACTCTCGTGTTAAAATCTGAATTCTTCTAGAGTTCCTGATCTTCTGGGCTGCGCTGATATGCGCTTCCATCGAATGAGGTTAGTCT
+
B@@@7;;:;:A;A;<<><<<<=<<==CBAA@@=@ABB=AA=A?BDBBC??=?BB@@=?=@AAB@D@BBBBB>>:B=BBAAB.;;5;;==4=C9899BB=>?8<9:;==5;;;;ABAA<>>>7;7:@@===A@<@?@@<@A@>=>@BB>==???AA6;::5:A;?;?@@988A?@7;;=DD1;6;5;;>>>/>=777.799///<;;@1///)////:6;4==6<>?===?;?6;;===B:99;:19//-77--/666:>AAB<?<???885965559577779
@ATNG8:01046:01476
GATGGTAGTCTCAGATAGTCTATAGTACTCATTCGTTTCGGAAGAGACAGGTACGTTAATAGTTAATAGCGTACTTCTTTTTCTTGCTTTCGTGGTATTCTTGCTAGTTACACTAGCCATCCTTACTGCGCTTCGATTGTGTGCGTACTGCTGCAATATTGTTAACGTGAGTCTTGTAAAACCTTCTTTTTACGTTTACTCTCGTGTTAAAAATCTGAATTCTTCTAGAGTTCCTGATCTTCTGGACAGAGTGTGCAGATACTACCATCGAATGAGGTTAGTCT
+
4:44.499::ACAAACCBBCBDDCCCDBDB@?9@;;:)59494;;;BC;;:;B@BE@E@CBBB?B@BAABB@@@B;?>@@=.?C?AADD>B<BC@CBCACD<;;EBBCAJEBBBCBB?BBC@B@CCCC:;;B?CBCC@CCCCCCDBBAA@CCCBA?BCC@CD@B>@89;;;BBB>C;;;;.;>B=<;;;;*;;;;FGIBBCBCEBBB=B@A@,@AABB@B@CC@CBBCCCC?C@CCBCBC?A@B@CCCCBBBB?@@BBBABAAAB?BBBCC?CD?>9>;?CCCC
@ATNG8:01054:01461
GATGGTAGAGTACAGTGTAGTAGACCAGAAGATCAGGAACTCTAGAAGAATTCAGATTTTTAACACGAGAGTAAACGTAAAAAGAAGGTTTTACAAGACTCACGTTAACAATATTGCAGCAGTACGCACACAATCGAAGCGCAGTAAGGATGGCTAGTGTAACTAGCAAGAATACCACGAAAGCAAGAAAAAGAAGTACGCTATTAACTATTAACGTACCTGTCTCTTCCGAAACGAATGAGTACGTGTGACGTACGTGAGCTAATCGAATGAGGTTAGTCT
+
::::8555<<A=>EC;66@>?>CBC<BCC@BABB<;9;?BABCCCC@CB?B?BBBCEDEE3B?BBAAABCCCBE;A@;;;;;';B9=9>==0?@@8>C=BB@@?B>B<@?;@AA=BBBABCCCCCDDA@@;;6;AAA@CBBBE?@?;A>;;<5;A@@@@@??DDAB??<?B?BBC?BBAAA;9998?@AAA2A=9=>>>@@@AB<B=BB=>:><??CCC@BFEBBBB?B?BBB;@::5:?=@ABABACBABD;:9???@999AA>ABBB<@::9=@<?CA??
@ATNG8:01055:01434
GATTAGTATATCGCGTCGCTATCCAGAAGATCAGGAATCTAGAAGAATTCAGATTTTTAACACGAGAGTAAACGTAAAAAGAAGGTTTTACAAGACTCACGTTAACAATATTGCAGCAGTACGCACACAATCGAAGCGCAGTAAGGATGGCTAGTGTAACTAGCAAGAATACCACGAAAGCAAGAAAAAGAAGTACGCTATTAACTATTAACGTATCTGTCTCTTCCGAAACGAATGAGTACACACTCTCATATGACACTACCATCGAATGAGGTTAGTCT
+
@?A8BCBBCCCBBBBBBCDBBCC@DCC?BBBBBB@D@CCCCCC>AA=A?@A@;;;;;*:=AAA@@@AAAAA=AA????=,=>;?;@@@6A@B?BAAABBBBB?B@B<:=AA7<;<><>>><>??A>>>A;;>=A=>??A>>>?<?<A?B@BBBBBBBB=BCBBBB>BB>B@?8=>::95;//+/<===,>@7@@>>>??AA<A;>>>>9>7;;<<>>>??>8::==788818//+/;;<:>>=>BBB>===BF;;;A?>=>>=>>BCC@CC??:?<@@@BC
@ATNG8:01056:01434
GATGGAGGACGAGCGTCTGAGAGGTACTCATTCGTTTCGGAAGAGACAGGTACGTTAATAGTTAATAGCGTACTTCTTTTTCTTGCTTTCGTGGTATTCTTGCTAGTTACACTAGCCATCCTTACTGCGCTTCGATTGTGTGCGTACTGCTTGCAATATTGTTAACGTGAGTCTTGTAAAACCTTCTTTTACGTTTACTCTCGTGTTAAAAATCTGATTCTTCTAGAGTTCCTGATCTTCTGGCGCTCTGTCACGTCTGCTACCATCGAATGAGGTTAGTCT
+
4444.445455<<55599445558<<<<;;<:655<4::5:8::;;<<<8;;;>>9=466>>8>9<<<=><<<<///;;;$//)/79904455.555.5;155>==<8<:55959:5:::5;:666>>;;;8<;::8<<<<@<<?//////)///17//+5=8=9556>;;;==5:5555&57<75555&5<<<<5<555<<9999.5555$599555.55.4;9445:585<:7889+//:6:9;;9555555<;;5//7//)////3-3;:96=035555
@ATNG8:01056:01447
GATGGTAGTGTGTCTCTGAGAGTAGTACTCATTCGTTTCGGAAGAGACAGGTACGTTAATAGTTAATAGCGTACTTCTTTTTCTTGCTTTCGTGGTATTCTTGCTAGTTACACTAGCCATCCTTACTGCGCTTCGATTGTGTGCGTACTGCTGCAATATTGTTAACGTGAGTCTTGTAAAACCTTCTTTTTACGTTTACTCTCGTGTTAAAAATCTGAATTCTTCTAGAGTTCCTGATCTTCTGGCTCTCGTAGACAGATACTACCATCGAATGAGGTTAGTCT
+
@AA@9<==BCBB=CBBBBBBB@@@BD@ABCCB?BCCC>BC@C@DDDDCBB?BDDDE?D?C@@@@D@DBBCCCCCC=::9:9.;D@DDCC>BCCC@CCC@BB;<;BCBC@CCCCDCCC@CBB?B?DCDEABBEADDCC@CCCCCBBBDCCCCAA@A=A@B?BB?B?AABBBCDCD?AAAAA9A=B=@@@@>0@@@@B8::CBCCD:;:4:;;;*;AA;;9<@CDACCCDBBB@C?CBBCBD@B@@>@CBBCCCCCDCCCCCDDCCC@B@@@A>ABBC@C?CCFBB
@ATNG8:01056:01470
GATGGTAGGACGAGCGTCTGAGAGGTACTCATTCGTTTCGGAAGAGACAGGTACGTTAATAGTTAATAGCGTACTTCTTTTTCTTGCTTTCGTGGTATTCTTGCTAGTTACACTAGCCATCCTTACTGCGCTTCGATTGTGTGCGTACTGCTGCAATATTGTTAACGTGAGTCTTGTAAAACCTTCTTTTTACGTTTACTCTCGTGTTAAAAATCTGAATTCTTCTAGAGTTCCTGATCTTCTGGTGAGATATGCATGATGCTACCATCGAATGAGGTTAGTCT
+
:<::=@<C?BAA@?;=<<ABBBBC?ABBBBDCACBBD>BB?B@CCCDAAC@CEBBB?B?DCCC?C@CCCCBBBCC?BBDDD1AA=BBCC=CCA@=@9929=2:9AADHBDCCCBCCC?BBB@C?DCBBBBBD?DDCC?BBCCCBCCCCCCCAAA@>BCD?BB>B>AABCCDCCB=?:999.:;@9;;:::*;A@BF>AACCCCDBBB@CCCC5CBBCD@CBCC?CBBBBDD?C?BBBBBB?BAC@CCCBCDDD@@ACDEBBBBCC?CCBBB=ABBB?B@CEBAA
@ATNG8:01056:01474
GATGGTAGCACACGAGATCTCATCGTACTCATTCGTTTCGGAAGAGACAGGTACGTTAATAGTTAATAGACGTACTTCTTTTTCTTGCTTTCGTGGTATTCTTGCTAGTTACACTAGCCATCCTTACTTCGCTTCGATTGTGTCGTACTGCTGCAATATTGTTAACGTGAGTCTTGTAAAACCTTCTTTTACGTTTACTCTCGTGTTAAAAATTCTGAATTCTTCTAGAGTTCCTGAATCTTCTGATATGAGTGACTCGTGCTACCATCGAATGAGGTTAGTCT
+
;<=C?BBBCBBBBCC<;6<<<>666>;;;?6949CC@>?B<>44444444.4:8886:0338:26166///88///3/3333$374;333(28//(//606;5::=:@A>AAB@@@>=:9>?2717;;3:9==/58;=4:8885=@99<98;/------(--(-(.355:777:382222)24;66766(2557;.5---44---505888)7.3.22+.(.34...7898383533).-=-33--/666>?====<:7::99<>:>887::==;;5;799;:/
@ATNG8:01058:01455
GATGGTAGTGTCATATGAGAGTGTGTACTCATTCGTTTCGGAAGAGACAGGTACGTTAATAGTTAATAGCGTACTTCTTTTTCTTGCTTTCGTGGTATTCTTGCTAGTTACACTAGCCATCCTTACTGCGCTTCGATGTGTGCGTACTGCTGCAATATTGTTAACGTGAGTCTTGTAAAACCTTCTTTTTACGTTTACTCTCGTGTTAAAAATCTGAATTCTTCTAGAGTTCCTGATCTTCTGGAGATATCATCAGCGAGCTACCATCGAATGAGGTTAGTCT
+
@@@A?BBDCBCCCCCEBBCCDCCCCBBBBC@@>@BBE>BB@B@AAAEIGC@CCBBC@C@CBCC@D?CCCBBCCCB=AABBA2CC=@@DD>BBBC@BBB?CC9::CEDD?BCDCCBBC@CCB?B@CCCCBBBB?CECCBBCCBBBBGCCCCBBAB@CCC?CC@C?BBBCBCCCA:@9999-:;>;;;;;;*;?AAC>CBBBCCCBBBADFFF5GAAAC@CACCAEBBBBCC@C?CCDCBB?BBC?CCBBBCCCCCCCCCAAACCEBCBAAC?BB??<?<@@@AB
@ATNG8:01059:01439
GATGGTAGGACGAGCGTCTGAGAGGTACTCATTCGTTTCGGAAGAGACAGGTACGTTAATAGTTAATAGCGTACTTCTTTTTCTTGCTTTCGTGGTATTCTTGCTAGTTACACTAGCCATCCTTACTGCGCTTCGATTGTGTGCGTACTGCTGCAATATTGTTAACGTGAGTCTTGTAAAACCTTCTTTTTACGTTTACTCTCGTGTTAAAATCTGAATTCTTCTAGAGTTCCTGATCTTCTGGCGCGTATGTATGTCGCCTACCATCGAATGAGGTTAGTCT
+
>@?<255=9?;;>?66666===>@7;555;9;4;<<<4;;9=9=>===;;7;<BAB>B>A@@A<A?ACCA;<==A?ACEDD5;;5::;;/;;;5.6<>9>>669@>CC@CCCBDCA@=@BB?B?CCBBBA;;7;@@D@CCCAAACBBACC;;<AB@CBB?BAHE>?@C;;;DCE?A;;;;.;;@;99:9:(;BDDC=A@@999B>==2999*90///)/)/739:C?>:;5:5:<<=<A9<BC?BBEBBB::;@@@AABA=@@@=@EFCE@C;;:?B?B;;;D
@ATNG8:01061:01475
GATGGTAGCGCACACATAGATACAGTACTCATTCGTTTCGGAAGAGACAGGTACGTTAATAGTTAATAGCGTACTTCTTTTTCTTGCTTTCGTGGTATTCTTGCTAGTTACACTAGCCATCCTTACTGCGCTTCGATTTGTGCGTACTGCTGCAATATTGTTAACGTGAGTCTTGTAAACCTTCTTTTACGTTTACTCTCGTGTTAAAATCTGAATTCTTCTAGAGTTCCTGATCTTCTGGGTGTATCAGCGAGTATCTACCATCGAATGAGGTTAGTCT
+
?::>7;;C=BBCBBBBBBBACBC@BACCBBBC?:99@6?B1616<;:=>>7;<<<C9A?ACCC@D?CBBBBCCBA?AAAAA0A@;?=@@9;9;C=AAC?CC?ABBCCC?BBCCCBBB?@BA@C@BBAABCBC?BDB@@;ABBBBBDCCCCBBBA?AA@=@A5;5;BBCDCABC?C<;;9;>B>;<;<.;A;<;0;AAAAA@@>>2;::*999=94=3=>:>?@@@@@<?<>A?A9817799,9==;:9@BBBBBCCBBB@@<<<<00+00006:+89989
@ATNG8:01015:01487
GATGGTTGGCGTGTGAGAGTCTGCCCAGAAGATCAGGAACTCTAGAAGAATTCAGATTTTAACACGAGAGTAAACGTAAAAGAAGGTTTTAACAAGACTCACGTTAACAATATTGCAGCAGTACGCACACAATCGAAGCGCAGTAAGGATGGCTAGTGTAACTAGCAAGAATACCACGAAAGCAAGAAAAGAAGTACGCTATTAACTATTAACGTACCTGTCTCTTCCGAAACGAATGAGTACGTGTGCGACGTGTCTCCTACCATCGAATGAGGTTAGTCT
+
<>00)/)/477AB>BCCCB@AA;;5)6CC?BB;;;@:@>ABB@@@E>;;5;:>?<9999-7:>>?333:9888/733333&3717,333&3,2839;=A@@A88.66;A398:6:=A@@>==BAAB@;;;;5;C??;>>==??>>9=:=@A=A@>>?>?><??A@B?;?A<?==5::///)//-)----'--(.57:877//)/6=:=>7;7;B::;=@@@@A@@:>:>BB;A??;;==>887=<==<====>>=====8=;;5;;;>?:;;;><A>>>???
@ATNG8:01015:01523
GATGGTAGCGCATATCAGCGGCAGCCCAGAAGATCAGTAACTCTAGAAGAATTCAGATTTTTAACACGAGAGTAAACGTAAAAAGAAGGTTTTACAAGACTCACGTTAACAATATTGCAGCAGTACGCACACAATCGAAGCGCAGTAAGGATGGCTAGTGTAACTAGCAAGAATACCACGAAAGCAAGAAAAAGAAGTACGCTATTAACTATTAACGTACCTGTCTCTTCCGAAACGAATGAGTACGATGAGATCTCGTGTGCTACCATCGAATGAGGTTAGTCT
+
ABBC@CCCCCBDCCHCBBCG@CC;;;9;BB?BB@ABCBD@BBBBAAA>::5:;@BBCBDDE3D?@AABCCCCDDD>BBBBCCC5DC@C=AAA9@BB?BCBBCCAA@?B?BA?ABB<??BBBBBBCCCCCBBCD@C@@@?BABBAACB<B<@:96;DBBBCCC@CCBAAA?BB?CBC>AA>==7?9949CCCD3AA>AAAAB????=?=?AAA8;8;BBBB@BCBBBBB?B?ACC>CCD?BBBBBCBBBAA@CBCBB=<>>5667AA<AA>>>;?A::7:=@DAAB
@ATNG8:01022:01521
GATGGTAGACACGTGTGCTCTCTCGTACTCATTCGTTTCGGAAGAGACAGGTACGTTAATAGTTAATAGCGTACTTCTTTTTCTTGCTTTCGTGGTATTCTTGCTAGTTACACTAGCCATCCTTACTGCGCTTCGATTGTGTGCGTACTGCTGCAATATTGTTAACGTGAGTCTTGTAAAACCTTCTTTTTACGTTTACTCTCGTGTTAAAAATCTGAATTCTTCTAGAGTTCCTGATCTTCTGGAGATATCATCAGCGAGCTACCATCGAATGAGGTTAGTCT
+
@@BB>ABB@@ABBBC;9;;;:5:ABA@A@CAB>BBAB=BA?A@CBBBCBB>AAFBB@B?AA@@>A?BBCCCAAAA=@@@@@1;96<:;:3;?;>;@00*/>59::38869@@????A=@@A<>:=@><:;:A>DAAA:??B@@;;;??A>>>=>@<>>B<BD:>:>AAAAAAAA8=<AAA5A<A:@@@@@.@???A7>88:<>@<>><@@@@/@<==>:>;>>:>A@=>==<A<AAAA@@7::@<>=<AAA?>?ADA>>>>=@>B;>>?@@<:::A=D=AAA@@
@ATNG8:01023:01488
GATGGTAGTGATACAGATCAGACACCAGAAGATCAGGAACTCTAGAAGAATTCAGATTTTTAACACGAGAGTAAACGTAAAAAGAAGGTTTTACAAGACTCACGTTAACAATATTGCAGCAGTACGCACACAATCGAAGCGCAGTAAGGATGGCTAGTGTAACTAGCAAGAATACCACGAAAAGCAAGAAAAAAGAAGTACGCTATTAACTATTAACGTACCTGTCTCTTCCGAAACGAATGAGTACGTGTGCGACGTGTCTCCTACCATCGAATGAGGTTAGTCT
+
55<<8<BBCCCCC>CCC966@@CCC?ABC<?@A@@>:?9;?>9>8;7==8B<9:887333$33::=BBBBBBBB:A=AA@AA0AA>B?CCC;DCC@DCCCGCCBB?A?CD@BBB@BBBBBCCCBBBDECCCD@CA@@>????C@?>9@>B@@?@CCCCBBB@CCCBBB@@?:@>=9=>9:::+:==9::9:::%:?;>978@AA@@6755AAC:>:>@CDD@DCBBBBB;@<@?>6@9:5:AAADCCAAAB???CCB???B@@;>B@<@>=>D=DD>><>;?BAAA
@ATNG8:01037:01504
GATGGTATATATATGCACGCTCTACCAGAAGATCAGGAACTCTAGAAGAATTCAGATTTTTAACACGAGAGTAAACGTAAAAAGAAGGTTTTACAAGACTCACGTTAACAATATTGCAGCAGTACGCACACAATCGAAGCGCAGTAAGGATGGCTAGTGTAACTAGCAAGAATACCACGAAAGCAAGAAAAAGAAGTACGCTATTAACTATTAACGTACCTGTCTCTTCCGAAACGAATGAGTACACACTCTCATATGACACTACCATCGAATGAGGTTAGTCT
+
BA==@CCBBDCCCCCCCBBBBCDDC<@AC@DAA@@@?A>ABBBBAD?CD?B>AAABBBBB3B?BBBBBBCAABG>D@;;<;;*;B@B5;;;&5<<9<???>DDCC@B@BC?A@A?CCCBBCCCCCBCCCCBB?BDCC?CAABBBBB>C@CBB?BCCCCBCC?BAA@@@?BB>CBB?AA@@@8@@A=ACDDC2CC?C>>8>@@@A8:7;AAA:;7;BCCC@CCBBABC<A>ACD>BBB?BBBCCAAAAAAAAAAAAAABACCCAAA?CAAAA?CCCC@C?CCAAA
@ATNG8:01039:01509
GATGGTAGCACACGAGATCTCATCGTACTCATTCGTTTCGGAAGAGACAGGTACGTTAATAGTTAATAGCGTACTTCTTTTTCTTGCTTTCGTGGTATTCTTGCTAGTTACACTAGCCATCCTTACTGCGCTTCGATTGTGTGCGTACTGCTGCAATATTGTTAACGTGAGTCTTGTAAAACCTTCTTTTTACGTTTACTCTCGTGTTAAAAATCTGAATTCTTCTAGAGTTCCTGATCTTCTGGTGTCTGATCTGTATCACTACCATCGAATGAGGTTAGTCT
+
@BBA@CBGCCCCCCCBBBBBBBBBEDBCCCBB?BBBB=CB@C@BBBCDBB?BDBBB?A?BCCDAC<BAAABBBAA>ABBBB1B?8<778)6?@A>BCB?BB<@@BCCC=@@==AAAC;A=>9>=??>>>@>>:@@>>:<=>>>>@@@AAAA@??@<;;;=@@<@:>>@@@CA>>;>@@BC6A8<666665(6=666(//6///<99==BBCC/A???A=A=>><>??A@@@<A;??@AA?9>>>=>>@=<>?A@AA@@?==?<?A=A@>=;5999;9>;??888
@ATNG8:01044:01514
GATGGTAGCACGAGTCACTCATATCCAGAAGATCAGGAACTCTAGAAGAATTCAGATTTTTAACACGAGAGTAAACGTAAAAAGAAGGTTTTACAAGACTCACGTTAACAATATTGCAGCAGTACGCACACAATCGAAGCGCAGTAAGGATGGCTAGTGTAACTAGCAAGAATACCACGAAAGCAAGAAAATGAAGTACGCTATTAACTATTAACGTACCTGTCTCTTCCGAAACGAATGAGTACTGCGTCTCACTCTCGCCTACCATCGAATGAGGTTAGTCT
+
@ABC:CCCC999;A>>><<<5555<7<;;7;<<<<=:<8=>6666=8<<9<75448899:'949334<;=444=38844444'55.59>==0<6919;<<<>><<9;=@@;@@?588B=>BBBCCCCCDCBB?BBBC=A??????D?D>B;;6;A@??BAC?A@@00/5==7=AB=?>;;;3;75-5888-78707<====BAB?C<?<??<@=000@@<>@AAAAA=?<?BA9A9949AACCBBBDBBBBBA@@BBBB@@=@AA=@???B?BCBA?B<9:<55
@ATNG8:01050:01513
GATGGTAGGTGCACATGAGTGTATCCAGAAGATCAGGAACTTAGAAGAATTCAGATTTTTAACACGAGAGTAAACGTAAAAAGAAGGTTTTACAAGACTCACGTTAACAATATTGCAGCAGTACGCACACAATCGAAGCGCAGTAAGGATGGCTAGTGTAACTAGCAAGAATACCACGAAAGCAAGAAAAAGAAGTACGCTATTAACTATTAACGTACCTGTCTCTTCCGAAACGAATGATTACGTGTGCGACGTGTCTCCTACCATCGAATGAGGTTAGTCT
+
<=:505=A@ABA>==<<ACB@?@@?:?@@;@AABBB@C@BB?BCC@CC?B>@CCBBBBB1B?BCCCDDDCCCC=B@>????0?B=B=BBB:BCC@CCCBBBCCA?B?BB?BBB<A@AAABBBBDDBBBCCC@CBBB<@@@@BCDD@D@CB@?@CBBBCCC@CCCBBB@BB>AA@>BCBCA:=8939AAAB3BD?B999BCCAA;?=?B>>9<9=@BCBADCCCCCC>@>ACC=DBB?BBCC>AA899B?>>CBBBBCDBB@BAA=AB?>@:787<:>;???>>
@ATNG8:01057:01523
GATGGTAGTCTCAGATAGTCTATAGTACTCATTCGTTTCGGAAGAGACAGGTACGTTAATAGTTAATAGCGTACTTCTTTTTCTTGCTTTCGTGGTATTCTTGCTAGTTACACTAGCCATCCTTACTGCGCTTCGATTGTGTGCGTACTGCTGCAATATTGTTAACGTGAGTCTTGTAAAACCTTCTTTTTACGTTTACTCTCGTGTTAAAAATCTGAATTCTTCTAGAGTTCCTGATCTTCTGGACAGAGTGTGCAGATACTACCATCGAATGAGGTTAGTCT
+
A@@:5::<A@@BBBBBBA;66=;;@CBA;::@:?>@@=BB?C@A?>@<5505:::<9<:CDAA=@=@BA?<444:.43999'33048>>3456626>>=BC;:;BCDDACBBBBCBB?BDD@D?BBCBBBCG@CBBB@DBBBD@@;;;AA;;;CE@@@AACC?C=AAB;;;CBB>A;;;;.;>C;;;;::(;:@@@:B?@:99A@<B:D@D@1D999C?B?BC?BCFCA@B@H@CCABAB?@@DIGCCCBAAABDDCCCCCCBBB@BBBBA=A@@@:@<@BBBB
@ATNG8:01021:01547
GATGGTAGCACGACACGACGATGTGTACTCATTCGTTTCGGAAGAGACAGGTACGTTAATAGTTAATAGCGTACTTCTTTTTCTTGCTTTCGTTGGTATTCTTGCTAGTTACACTAGCCATCCTTACTGCGCTTCGATTGTGTGCGTACTGCTGCAATATTGTTAACGTGAGTCTTGTAAAACCTTCCTTTTACGTTTACTCTCGTGTTAAAAATCTGAATTCTTCTAGAGTTCCTGATCTTCTGGACAGAGTGTGCAGATACTACCATCGAATGAGGTTAGTCT
+
89;;;;;BBBBB=BB><==95959@@BBCCGD@CCCC>BB?B?@@ACBCC@CCCBB?B@BBADAD?BBBBBBB7903899:+:B@DB@@7>9839;@:939=8<=A???<;=@@@BBB=?>?;A=AAA<==?A=A@@@=>>>>>>;:;??@????>:;;;:;;5;:>?????@BC:?=<=;/=5:5;=@@@6@@>>>7>>?;;;A?;:7;AAA/@;;;D<@<?@;@@DF?@?:>:=A>=//-/:99<<@@A@@@A???AABB@@;:5;???A=AAAA;><>@@?@
@ATNG8:01021:01567
GATGGTAGAGAGACTGTAGCGCACCCAGAAGATCAGGAACTCTAGAAGAATTCAGATTTTTAACACGAGAGTAAACGTAAAAAGAAGGTTTTACAAGACTCACGTTAACAATATTGCAGCAGACGCACACAATCGAAGCGCAGTAAGGATGGCTAGTGTAACTAGCAAGAATACCACGAAAGCAAGAAAAAGAAGTACGCTATTAACTATTAACGTACCTGTCTCTTCCGAAACGAATGAGTACAGAGAGTACGATATGTCTACCATCGAATGAGGTTAGTCT
+
9;A=<CECCDBBBBBCCCCCCCCBB=BBB?B?@@@@?B?ABC::;B@CC?A?AAAA@BBB3B?AA@BBBBCBBB9@:;;;;;*9A=B@CCC<ECEAC;=;CCCBB@B?BB?BCC=??BBBBBBCCCCDDCC>CCDD?ABBCAAAB?B@BBC?BBDBAAAB@BBBBBB@BB?BBA=@@??=8=??:?BBBB3BC?BBBCBAAAB=?8>?=>:><?BDBB@BBAAA>>=A<@@@:ABB????BBCBBBAAABBBBBBB@A?@?A@@<@A=??=@>>>=@<@?>>>
@ATNG8:01023:01553
GATGGTAGCAGACGTGACAGAGCGCCAGAAGATCAGGAACTCTAGAAGAATTCAGATTTTTAACACGAGAGTAAACGTAAAAAGAAGGTTTTACAAGACTCACGTTAACAATATTGCAGCAGTACGCACACAATCGAAGCGCAGTAAGGATGGCTAGTGTAACTAGCAAGAATACCACGAAAGCAAGAAAAAAGAAGTACGCTATTAACTATTAACGTACCTGTCTCTTCCGAAACGAATGAGTACTGCGTCTCACTCTCGCCTACCATCGAATGAGGTTAGTCT
+
A@;405;;@BCA;<>@CCCCCCCCD@CBB@AAAA@@<?:=?@:97C?CB@B?@@@@@@@@.@<::9??><;;>>8;ADHHDD3CC@B?CDD<CCK@C;;;BBA;<8:=AB@CCB?ABB?@AADCBAACECFE@CBCC@@??CBAAB=A?A;:8;BBABCBB????BBB?CC?AAA4:::99,7;816:<;<;&996////:AA@@<@=@@@@;?;?DCDD?BBB@???;?=AAB;BBB=AABAAAB:::BCBAACCCCCCCE@C@@>@DBBB5::AA=@?DC@::
@ATNG8:01024:01553
GATGGTAGGCGAGAGTGAGACGCAGTACTCATTCGTTTCGGAAGAGACAGGTACGTTAATAGTTAATAGCGTACTTCTTTTTCTTGCTTTTCGTGGTATTCTTGCTAGTTACACTAGCCATCCTTACTGCGCTTCGATTGTGTGCGTACTGCTGCAATATTGTTAACGTGAGTCTTGTAAAACCTTCTTTTTACGTTTACTCTCGTGTTAAAAATCTGAATTCTTCTAGAGTTCCTGATCTTCTGGGCTGCGCTGATATGCGCTACCATCGAATGAGGTTAGTCT
+
8@?=5::939@;;666CCCDCBBBDCDBBBBBABBBC>AA?A;00/;;9=6;=>??>B=???@;@;@AABBBB;B>BDCCC2CC=@8888&2;9;6<;B8BC>AABCBA=======8938@@=F<@@@=888A=A???:=>ABA@@@@@@@@8//<7//-4==+--/:;>>>?@@<@?CDD;E<>:==>>?/?@@CA:@@@=<;=:::47767)7///=9=9A@=@BAB???=A=@@???A<999=4=///>@;<@AA==9::<//,/:9:=9:?>@;>;>===@
@ATNG8:01033:01547
GATGGTAGCGCGACGAGCGTAGACCCAGAAGATCAGGAACTCTAGAAGAATTCAGATTTTTAACACGAGAGTAAACGTAAAAAGAAGGTTTTACAAGACTCACGTTAACAATATTGCAGCAGTACGCACACAATCGAAGCGCAGTAAGGATGGCTAGTGTAACTAGCAAGAATACCATGAAAGCAAGAAAAAGAAGTACGCTATTAACTATTAACGTACCTGTCTCTTCCGAACGAATGAGTACAGAGAGTACGATATGTCTACCATCGAATGAGGTTAGTCT
+
AA@?=@AC@@@CCDCCCCBBBBBBC@CCC@DBBB@@>@@BCCAABC@BB?B@BBA@ACCC3A>ACDDBBBB777.7=>ACCC5BE?C5;;;.<BCABBBBDCCCB?B@CD@BAB>BBBABBBCDDCBBACCC@CCCC?BBBBBBAB>B@EBB?BBBBBDCC?BBBAAA?CC@?@?>AAAAA;@>>:88888(/717///==ABA=D=AA>?;?<??CCB?BDCBBBD>A=@C?CCC?BBB>>>CCCCCCABAABCAAAA@>==>9>@???=>>>><?<@AA>>
@ATNG8:01034:01543
GATGGTAGGCGACATACATACGCGCCAGAAGATCAGGAACTCTAGAAGAATTCAGATTTTTAACACGAGAGTAAACGTAAAAAGAAGGTTTTACAAGACTCACGTTAACAATATTGCAGCAGTACGCACACAATCGAAGCGCAGTAAGGATGGCTAGTGTAACTAGCAAGAATACCACGAAAGCAAGAAAAAAGAAGTACGCTATTAACTATTAACGTACCTGTCTCTTCCGAAACGAATGAGTACTATGTAGAGCTCTATACTACCATCGAATGAGGTTAGTCT
+
BABB@BCD@C?AACCCCGCCBABCC?BBCACBBCAA>B?BCDECCC@BB@B?BCBBBBBB5B@BBCCCCCDDDD=B@@AFFF5CCACACCC<BBC@BBACBBBAA>A?BC=A?@<??@@ABBBCCBBBCCCG@CCCC?AAAABBBB?CAC@@?ACCCBCCC@BBBBBB@CC@BBB>??888*9==;999999%9@;?999DDBC@7=9==<;+/*/<A>A>AFCDCBB@C?CCD=CCC@AAABBBBBBABABC@AA@ABBBBB??A;AA<<>;AC9969;@@>??
@ATNG8:01037:01540
GATGGTAGAGTATCATGTGTATCTCCAGAAGATCAGGAACTCTAGAAGAATTCAGATTTTTTAACACGAGAGTAAACGTAAAAATGAAGGTTTTACAAGACTCACGTTAACAATATTGCAGCAGTACGCACACAATCGAAGCGCAGTAAGGATGGCTAGTGTAACTAGCAAGAATACCACGAAAAGCAAGAAAAAAAGAAGTTACGCTATTAACTATTAACGTACCTGTCTCTTCCGAAACGAATGAGTACTGTATCTATGTGTGCGCTACCATCGAATGAGGTTAGTCT
+
AAB>@CCCCCCCCCCCCBBACBBDD;<;B@CCCBCB?B?BBBBAA@<AC5;85;:::@<@>'@=:;9CCCBBBCC=B@;;;;9$9::5;.444&4<<7>?666=>BB@B@BC=@;;9<DDBCCCCBB@@@BBBB@C@@@:::CC???B>B<@@@<@AAAABBB@BABBBB>994:@?399@@@@6=:808887766#//(..(..778893937555=A=C>BBCBCCJBB;;4;5;;;09B@8???>>:==>>=???AAA@AAA?=9:9939@?9938::=:>;AB:;;
@ATNG8:01041:01548
GATGGTAGACATATCGTACTCTCTGTACTCATTCGTTTCGGAAGTAGAACAGGTACGTTAATAGTTAATAGCGTACTTCTTTTTCTTGCTTTCGTGGTATTCTTGCTAGTTACACTAGCCATCCTTACTGCGCTTCGATTGTGTGCGTACTGCTGCAATATTGTTAACGTGAGTCTTGTAAAACCTTCTTTTTACGTTTACTCTCGTGTTAAAAATCTGAATTCTTCTAGAGTTCCTTGATCTTCTGGGTGCGCTGACAGTCTCTCTACCATTCGAATGAGGTTAGTCT
+
??45:;BCBABBBBA666>A<ACCA=A<>>=B:BA@@800+06.----(-7;4880--37*---93968;<88867;6>>:::*5548577.7869*/.94;;4:??:>>;>??;;;==:=BB=C=@;88867:8=>??7:;=>>?===@===<===+//606=9A<?=>>AAA@@<>:=@@2=+/+/7676+6=::;0;;;?AAABAA<@@@@.>=>>A=B<>><>ABA=:959)/(/:7:<7---3---,76--.8968<9>=:8994--+,59(((,,),,9926=
@ATNG8:01044:01575
GATGGTAGTATATCGCGTCGCTATCCAGAAGATCAGGAACTCTAGAAGAATTCAGATTTTTAACACGAGAGTAAACGTAAAAAGAAGGTTTTACAAGACTCACGTTAACAATATTGCAGCAGTACGCACACAATCGAAGCGCAGTAAGGATGGCTAGTGTAACTAGCAAGAATACCACGAAAGCAAGAAAAAGAAGTACGCTATTAACTATTAACGTACCTGTCTCTTCCGAAACGAATGAGTACGTGTGACGTACGTGAGCTACCATCGAATGAGGTTAGTCT
+
AAA<:B@CCCCAAABBAAACCBBCB?BEE?A@DAAB@CACCCDCCC@CC?B@BBCABBBB2B@CBCCCBBBAA@<>?AMLMK5A@=B=A@A9ACC?CCCCDCCCC=@<@@<;;;?CEBABDCEFCCCCBBBA=@@@B?BABABC@A=B>A@@=@BBDBDCB@BBBBBB?BD?C9:9:ABAA9999899999(7<4=688???AA=D:???D<?<==BBD@EBBBBBA5949?<6?@A=AABBCCCBBBAABAC@??AAA?@?BAA?CBBBA>????;??@@@??
@ATNG8:01045:01570
GATGGTAGAGTACAGTGTAGTAGACCAGAAGATCAGGAACTCTAGAAGAATTCAGATTTTTAACACGAGAGTAAACGTAAAAAGAAGGTTTTACAAGACTCACGTTAACAATATTGCAGCAGTACGCACACAATCGAAGCGCAGTAAGGATGGCTAGTGTAACTAGCAAGATTACCACGAAAGCAAGAAAAAGAAGTACGCTATTAACTATTAACGTACCTGTCTCTTCCGAAACGAATGAGTACTACTCTCAGAGACACACTAATCGAATGAGGTTAGTCT
+
CCBB@BCDBBBCCCCCCCCBBBCBB?BCD@BBCCBA?A?A@AABCB=?@?D@BB?>?AAB2B@CDCCCCBBBBB;BBBCDDD3BC@D=@AA9ADCABABBFEDDC?B@CC?BBB=@?ABBDBCCCCCCCDBB?CCBB?BBABCBBB>B@C??>@BBBBDDA?ACCAAA?AAB?CC>@ACDD<AA@=@@@AB2AB=A:99AAACA9><?@>>:>;?>BBC@BBCCCCC?B?BBC>CCC???>CCDCAAA@ACCBC@@ABB@@@@@=??>>:=@AB=@;>BB@@
@ATNG8:01046:01556
GATGGTAGCGAGCGAGTGTGTATACCAGAAGATCAGGAACTCTAGAAGAATTCAGATTTTTAACTCGAGAGTAAACGTAAAAAGAAGGTTTTACAAGACTCACGTTAACAATATTGCAGCAGTACGCACACAATCGAAGCGCAGTAAGGATGGCTAGTGTAACTAGCAAGAATACCACGAAAGCAAGAAAAAGAAGTACGCTATTAACTATTAACGTACCTGTCTCTTCCGAAACGAATGAGTACTATGTAGAGCTCTATACTACCATCGAATGAGGTTAGTCT
+
AAA?5:;ABBCCCCCCDDBCCCDBB>BCD?BBA?;:4:9;>??CBC@BB>?:><;;;@@@,A;@EBBBBBACBC=BB@@@@@0AA@D79::6;BC@A;;:BBBDE@C@CF@B??=?BBBBCBCCDDCCBCCC@CBBB<A?@@BABB=B=B;;6;BBABCCC@CEEFBB>?>=>CC?AA999+99919<<<<.=C?BBBBB@??>5;6;==@6;6;>BBB?BBBBBBB@C?CCC=CAB?BBBCB?>>CCBBBBCCBBACA??>==?<@@@AA=<@::79=A@@@@
@ATNG8:01047:01530
TATGGTAGTAATGATAGACGACACCGAAGATCAGGAACTCTAGAAGAATTCAGATTTTTACACGAGAGTAAACGTAAAAAGAAGGTTTTACAAGACTCACGTTAACAATATTGCAGCAGTACGCACACAATCGAAGCGCAGTAAGGATGGCTAGTGTAACTAGCAAGAATACCACGAAAGCAAGAAAAAGAAGTACGCTATTAACTATTAACGTACCTGTCTCTTCCGAAACGAATGAGTACGAGAGTCAGAGCAGAGCTACCATCGAATGAGGTTAGTCT
+
::@C@@@@BB?BCCCCCCCA@;9;49B9>>?>>C@C?CBBABAB>AB>B@??>;;;;;*;;;;BCBBBCCD;B;;::99$9@;@>BFF9CBB?BBBDDEBBB=@=@A@ABC@BBAACBCCBCBBBCBBAAEBBBABA@@@@@@=A@EDD@CCBCBBCC?BBB;;;?BA??::399:9:,8878;;;;;.;>9?778>??CB<@9@>=>;>;??GCC?B;:;BBB?B@CCD>BBC?;;:@??AABBBBCBBBCBAAB@999A@:??;;;5;A@@=A>AB@@@
@ATNG8:01047:01569
GATGGTAGCTGCTGATGATATCTCCAGAAGATCAGGAACTCTAGAAGAATTCAGATTTTTAACACGAGAGTAAACGTAAAAAGAAGGTTTTACAAGACTCACGTTAACAATATTGCAGCAGTACGCACACAATCGAAGCGCAGTAAGGATGGCTAGTGTAACTAGCAAGAATACCACGAAAGCAAGAAAAAAGAAGTACGCTATTAACTATTAAACGTACCTGTCTCTTCCGAAACGAATGAGTACGAGAGAGCACACGTGTCTACCATCGAATGAGGTTAGTCT
+
:@>;>@BBB@;ABCBCCCCCAAAC@CCC@D?@@::6;@AAA;;:B?BC@C>:9::9:::(9:@AA??@BBBCC>BBBGGEE2BA@C@CDD<CCI?BBCCCCC@@=@?AD?CCB=??@ABBDCFCCBBBCCC@CCCC>AABBBBBB?C@C@@>ACCCCACB@AAABBB@CC?A@A=@@999,9970/9;;::&794----7=AAA;A<=<87076(5:@@@?AABBAAA?A>ABC<ABB=>>?BAABBBBBC=>AACBBB@>>>@8838???A;>>>A;?<?C???
@ATNG8:01049:01548
GATGGCGTGTGAGAGTCTGCCCAGAAGATCAGGAACTCTAGAAGAATTCAGATTTTTAACACGAGAGTAAACGTAAAAAGAAGGTTTTACAAGACTCACGTTAACAATATTGCAGCAGTACGCACACAATCGAAGCGCAGTAAAGGATGGCTAGTGTAACTAGCAAGAATACCACGAAAAGCAAAGAAAAAGAAGTACGACTATTAACTATTAACGTACCTGTCTCTTCCGAAACGAATGAGTAACGAGAGTCAGAGCAGAGCTACCATCGAATGAGGTTAGTCT
+
CBBA@BC@@@DCCCCAAABBB<BBB?BCCBBD?B=AACDCDD?CB?C?CC@@@DDE1?=@BBBCBCBBBB=BBBBAAA2?=8<;>>>5?<@:?937BC::;<A<@C<?>A7;;??@>?@@@@@A>>;96;;995:@>=;=776)87<=@?BAAABBCA<AB>>AB?BD?BBB:>>9888)8888(7<::;.9<5>=>>@@C>?>3758AAA=D=A>5575:===><;0708::/::93:>??9948>>:AA@@?B?A???888=??5;;===8=?>>;>;?@===
@ATNG8:01053:01574
GATGGTAGGAGACACGTCGCACACGTACTCATTCGTTTCGGAAGAGACAGGTACGTTAATAGTTAATAGCGTACTTCTTTTTCTTGCTTTCGTGGTATTCTTGCTAGTTACACTAGCCATCCTTACTGCGCTTCGATTGTGTGCGTACTGCTGCAATATTGTTAACGTGAGTCTTGTAAAACCTTCTTTTTACGTTTACTCTCGTGTTAAAAATCTGAATTCTTCTAGAGTTCCTGATCTTCTGGGCTGCGCTTATATGCGCTACCATCGAATGAGGTTAGTCT
+
@<<=@BDD@CBBCCBCBBBCCCCCCCJCCBBB?BAAC>CB?C?@@@BBBC@BBBBB@C?CCCC?B>B?A@BBBBA=;=>=>.=A>A@><3<B@@599A=AA>BABFCC?B@A@@>:86:AA=A=@@>>>>>?<AADA7><@AAA><>@A@@???@;:;;<@B=A<???AAAC>><>>???5@;?;?@???/?AAAA8>?@@@@@@AA<>>>>/@88:@<@;??<@AAADBA:?;@@CC>;779<<4;///=660:@>>>@@@C@@<@@@@@:>>@A<A<A>>>C
@ATNG8:01055:01545
GATGGTAGCTCTGCTCTGACTCTCTTACTCATTCGTTTCGGAAGAGACAGGTACGTTAATAGTTAATAGCGTACTTCTTTTTCTTGCTTTCGTGGTATTCTTGCTAGTTACACTAGCCATCCTTACTGCGCTTCGATTGTGTGCGTACTGCTGCAATATTGTTAACGTGAGTCTTGTAAAACCTTGTTTTTACGTTTACTCTCGTGTTAAAAATCTGAATTCTTCTAGAGTTCCTGATCTTCTGGGCAGACTCTCACACGCCTACCATCGAATGAGGTTAGTCT
+
AABB@BCCCC?CBBBBBCCCCGCCB?BDCCCA?BCCE=BB@B@CDCCDCG@CCCDC?C?CCCC?C@DBBBBBBCC=>>??>0@C?BACD>CCBCABCD@CC?@?CCCD@BBCCCCCD?BBC?C?CCCC@@@C?CCCD?BBBBDCBBCDDA@@ABB?C??<?B>B?BBCCBBGEDA@AAFF;C@B?::9:9.:BBBD<BBCCCCCA@A@CCCC5BBB@@>@@CG@BBBCCCC@C@BBBCBB=??CE>BBCCCCBBBBBBABB?BCC?C@@AEA9::B?A?CCB@@
@ATNG8:01056:01553
GATGGTAGCGGCATATCAGCGCAGCCCAGAAGATCAGGAACTCTAGAAGAATTCAGATTTTTAACACGAGAGTAAACGTAAAAAGAAGGTTTTACAAGACTCACGTTAACAATATTGCAGCAGTACGCACACAATCGAAGCGCAGTAAGGATGGCTAGTGTAACTAGCAAGAATACCACGAAAGCAAGAAAAAGAAGTACGCTATTAACTATTAACGTACCTGTCTCTTCCGAAACGAATGAGTACGAGAGTCAGAGCAGAGATCGAATGAGGTTAGTCT
+
CCBB@BCDCC?BCCCFFCCBB@C9:98:CCADGCD@A?@@CCCDDCA=AC?C?AACCCCCC3B?BCCCCCCBBBD>A?@@BAB0BB@C@CJJ<CCC@BBCCCBBBA@C@CC?ABC?BBAAAAABCCDCCBCCC@CBBB?BBBBBB?@=A@CCC@CFBBBBCC@CCCBA@?BC?C@@498<<<5===;:9999(8@9A<??AAABC<;7;A>>;>=A;BBC@C;;;CCD@D@CCE?CBA>AAACCCBBCBBBAA@BBBBBBBBBDBBB?899B?B????>>
@ATNG8:01062:01540
GATGGTAGCTCACGTACGTCACACGTACTCATTCGTTTCGGAAGAGACAGGTACGTTAATAGTTAATAGCGTACTTCTTTTTCTTGCTTTCGTGGTATTCTTGCTAGTTACACTAGCCATCCTTACTGCGCTTCGATTGTGTGCGTACTGCTGCAATATTGTTAACGTGAGTCTTGTAAAACCTTCTTTTTACGTTTACTCTCGTGTTAAAAATCTGAATTCTTCTAGAGTTCCTGATCTTCTGGGATGTGTGCGCAGTGCCTACCATCGAATGAGGTTAGTCT
+
:@@@9==CBBBA;;6=669BB@@BEDECFCBC?B;;;6;B?BABCBBCDD@CCABB>B789BB@C?BAAABDDCB?BBBCC1A?9>755,8A@?>ABB=@?587@BBB?B?@@AAAA;@>@<A<AA@?8:8@<AAAA7;;=<?>>>>>AAA::9=69::<@A=A<B???@@@@A<>===</<18189888(8>88816<<<@>A>>=3;;:;)8798>;?;@A=>>?D?>?<C=BB==//*-777.7-//976///;;76606--+-333729=@B:>:>???>
@ATNG8:01063:01537
GATGGTAGAGTATCATGTGTATCTCCAGAAGATCAGGAACTCTAGAAGAATTCAGATTTTTAACACGAGAGTAAACGTAAAAGAAGGTTTTACAAGACTCACGTTTAACAATATTGCAGCAGTACGCACACAATCGAAGCGCAGTAAGGATGGCTAGTGTAACTAGCAAGAATACCACGAAAGCAAGAAAAAAGAAGTACGCTATTAACTATTAACGTACCTGTCTCTTCCGAAACGAATGAGTACTATAGACTATCTGAGACTACCATCGAATGAGGTTAGTCT
+
@BBB?BCBBBCCCBC?C>B@@;:;@;??A=@?@@<;6;?@??A@00,0=+0*0><<<997'77696=B699=@>2<=::9:*59.409>=.A;;9;CCCAB?:9:-9;??<B@B<@@BBCBCCCCCCCCCB@;>???<@AA?A@9:6;>A;;8;CB@@@AB?ADBCBB?BC>A??;?@=<<5::91999998$6:7;756=;<;<5:77>@C3938ACBB?BC;;;BA>B@CCD=BBB?BBBBBBBCBBBBB99:BCCDCBCBCCC?A@??C?BC;;9;?BCC;;
@ATNG8:01063:01567
GATGGTAGAGAGACTGTAGCGCACCCAGAAGATCAGGAACTCTAGAAGAATTCAGATTTTTAACACGAGAGTAAACGTAAAAAGAAGGTTTTACAAGACTCACGTTAACAATATTGCAGCAGTACGCACACAATCGAAGTGCAGTAAGGATGGCTAGTGTAACTAGCAAGAATACCACGAAAGCAAGAAAAAAGAAGTACGCTATTAACTATTAACGTACCTGTCTCTTCCGAAACGAATGAGTACGATGAGATCTCGTGTGCTACCATCGAATGAGGTTAGTCT
+
;==>9==CBBBCCCBBADBA@@;;;)4?@;@BBBBC@C@CAB:::A=AA>A?AB997DDD.?;897887?<<;A;?6;6@@@+?C@@7;;;7A@@?B9;;=>700*/5883;9:49999;@<BBBAA@ABBB?BBBB9;::ACABD<A<@;;6;AACA@A?@@A?DBB?BA>A@A<>@999*3771//////%/83//./9=788<?:>><<8>=@>BBB?A@A@?@B>A=AAB=@?>9?A??;>00/=@?<<>>>@?==888;AA5;;??>:=@9:3:3:=A@A
@ATNG8:01015:01599
GATGGTAGTGATACAGATCAGACACCAGAAGATCAGGAACTCTAGAAGAATTCAGATTTTTAACACGAGAGTAAACGTAAAAAGAAGGTTTTACAAGACTCACGTTAACAATATTGCAGCAGTACGCACACAATCGAAGCGCAGTAAGGATGGCTAGTGTAACTAGCAAGAATACCACGAAAGCAAGAAAAAAGAAGTACGCTATTAACTATTAACGTACCTGTCTCTTCCGAAACGAATGAGTACCTCTCAGACGCTCGTCCTACCATCGAATGAGGTTAGTCT
+
4;44.4449;::<6666;;;;;>;@=;BB9AEC@@::>:=;<<<<:6<;4<48<8<BCBB1C>BBABBABB:<=699A@ABB1@@?C@CEF<BCCACCBCDCCCC@B?@A@CCC?BBCCCCCCCCCCBBCCC@CAAA?CCCCA@@@=B=A;;7;A;;;CCD=AA?????A@<@@>178999+7=>9978888%/:7:///89==>:>:>???=B7;;CCEACC@@@CC?B?BBD>:::@AAACDBC?BC@??B?888??@@B7;;@<@@@BD<@@@A;>8=?>99
@ATNG8:01016:01607
GATGGTAGCGCACACATAGATACAGTACTCATTCGTTTCGGAAGAGACAGGTACGTTAATAGTTAATAGCGTACTTCTTTTCTTGTCTTTCGTGGTATTCTTGCTAGTTACACTAGCCATCCTTACTGCGCTTCGATTGTGTGCGTACTGCTGCAATATTGTTAACGTGAGTCTTGTAAAACCTTCTTTTTACGTTTACTCTCGTGTTAAAAATCTGAATTCTTCTAGAGTTCCTGATCTTCTGGTATGACTAGTGTACTACTACCATCGAATGAGGTTAGTCT
+
<=>95::@@BBCACCB@A@ACCCBA@@@@A@@=?@@@:BB<>7@;?>A>@<@BABB?B?BBBC@B@BCBBBBA;;6;>@>0@>,00000*0/458==>8=B8BCBBBCACCDDDCCC@DDC>B@BDCCBABCACCCD@CAAACCBBDAAACCCA@>A@@<AA=A?BCBCBBCCC@BCCCC;B?B?AAAAB5BCBBD=CBBABCC@@@4::::*;AA@A?AACC@CBDCCCC@D?BBBCCC@BBC?BCCCCBBBCCCCCCCECCAB?ABCCC?AB::6:=ABBBA
@ATNG8:01017:01611
GATGGTAGTAGTACACTAGTCATACCAGAAGATCAGAACTCTAGAAGAGTTCAGATTTTTAACACGAGAGTAAACGTAAAAAGAAGGTTTTACAAGACTCACGTTAACAATATTGCAGCAGTACGCACACAATCGAAGCGCAGTAAGGATGGCTAGTGTAACTAGCAAGAATACCACGAAAGCAAGAAAAAGAAGTACGCTATTAACTATTAACGTACCTGTCTCTTCCGAAACGAATGAGTACTGTATCTATGTGTGCGCTACCATCGAATGAGGTTAGTCT
+
<=:;?BCCCB@@ABBCDCCCDCCDEAD@A?B>==0000//<?===9BAAB>A@@<<;;;);=@@>999AA>>>68795555$9925.555&5<<7;666>>??C?A?AC@AAA=??ABBDFFBBBCCDECB@CCBB?AABBBBBB>B?B998:BAABBCC@CCABBB?AA?BCC<@>BAA;???;>BCCC3@@=@787@@A@?;>=AAAA=A<AACBB>BB@??CC>A>ACC<BBB?BABBBCABBBBBBA@@@BB@@>>>B@@=AA@@@<@B@@=@=@A?@@
@ATNG8:01020:01603
GATGGTAGAGAGGCTCTCTCATCGTACTCATTCGTTTCGGAAGAGACAGGTACGTTAATAGTTAATAGCGTACTTCTTTTTCTTGCTTTCGTGGTATTCTTGCTAGTTACACTAGCCATCCTTACTGCGCTTCGATTGTGTGCGTACTGCTGCAATATTGTTAACGTGAGTCTTGTAAAACCTTCTTTTTACGTTTACTCTCGTGTTAAAAATCTGAATTCTTCTAGAGTTCCTGATCTCTGGCTGCGCTGATATGCGCTACCATCGAATGAGGTTAGTCT
+
CBB<:C@CCCEC@BAB@AACDDHDCBABEGD?CAAA<AC?B@ABACCCG@DDBBC?C@BBBC?B?BBBBBBBBB@BBBBB1??<?=>>7?A@@?AAB?BB<>=BBBB?BACCBA<<8<@A;A9;;;><>=>9>F??7;;??@@?>@@A>@:::B;>>==AA<A<AAAAAAAAA7<>=CA5C:>:99999.9;=;?3;8888:=>?A:?CCC/C>>>A=A<@@<@>==>=;7;:==B>>;;;?<?88:@@??>??AD;==A<<<>AAAA;AA??;?=@A=>=
@ATNG8:01026:01599
GATGGTAGCGCATATCAGCGCAGCCCAGAAGATCAGGAACTCTAGAAGAATCAGATTTTTAACACGAGAGTAAACGTAAAAAGAAGGTTTTACAAGACTCACGTTAACAATATTGCAGCAGTACGCACACAATCGAAGCGCAGTAAGGATGGCTAGTGTAACTAGCAAGAATACCACGAAGCAAGAAAAAGAAGTACGCTATTAACTATTAACGTACCTGTCTCTTCCGAAACGAATGAGTACTGCGTCTCACTCTCGCCTACCATCGAATGAGGTTAGTCT
+
:;;=5;666<==>>969@@555555)5<<4999997)/)/////--(-8(----//777':7::;5555555;2;<55555$5=9>9@@>2@@C?B99:>???@=A?AC=??B@BBCCCCCBB@@@AAADCGKBBB@BAABBBBA?B>C;;49@>;@=@C?BABBBB?BB@BBA===00+/990:=>>>0<>8>>??BBBBB?@<??>>;?=88;CB?BBBBCBD@C?@@C=C;;6;AA@AABBB::;GCBAA@A@@CC@DBB@B;:;D@C990*0*/////
@ATNG8:01026:01604
GATGGTAGAGTACAGTGTAGTAGACCAGAAGATCAGGAACTCTAGAAGAATTCAGATTTTTAACACGAGAGTAAACGTAAAAAGAAGGTTTTACAAGACTCACGTTAACAATATTGCAGCAGTACGCACACAATCGAAGCGCAGTAAGGATGGCTAGTGTAACTAGCAAGAATACCACGAAAGCAAGAAAAAGAAGTACGCTATTAACTATTAACGTACCTGTCTCTTCCGAAACAATGAGTACGTGTGACGTACGTGAGCTACCATCGAATGAGGTTAGTCT
+
::<>?CCCCCBBB>CAA@CBBCD;:;;CC:CCCBAA?A?ABBAAAB?BB?C?AAABBBBB3B@BBCA@ABBBBB<B@?@@@@0>@=B4;;;6;EDACBBBCDDDC@B@CC@BCC>AA??@CCCECCCDCBCC@DC@@>@BBBCBBB?C?BAA?BCCCBAAA?AAA>>>>AC???A?BBBCC:AAA>>BDDC/AA=A766AAAAA<@<@A@@<@;?ABBB@CBBBAAA>A>BCB>BC?BABBBBCACCAAA@ACCBCABAA@CCC?CBBBB=@?8828<?=>>>
@ATNG8:01044:01583
GATGGTAGTGTCATATGAGAGTGTGTACTCATTCGTTTCGGAAGAGACATGTACGTTAATAGTTAATAGCGTACTTCTTTTTCTTGCTTTCGTGGTATTCTTGCTAGTTACACTAGCCATCCTTACTGCGCTTCGATTGTGTGCGTACTGCTGCAATATTGTTAACGTGAGTCTTGTAAAACCTTCTTTTTACGTTTACTCTCGTGTTAAAAATCTGAATTCTTCTAGAGTTCCTGATCTTCTGGATAGCGACGCGATATACTACCATCGAATGAGGTTAGTCT
+
@A<<9<?BDBBBCCCGCCCCBCBBBBBBABAB?BBBB>CB?B@AA;;6CBBCDDDD@DADB@@=@?BBBBB;;5B249949$44.49<=5AABB?BBC=AA=@@BCCD@BBBBBBBBACCD@CABAAAABAA>BBBB?BBBBCBBBCCCCCCCCC@A@AADDAD?BB@@@@CBB>A;;;;.:;?499999$9B@AC=BAA@@@:99C@CCCC1BAA@@?A@GEADFIABAB@B@BDCCCC?A@C@BBCCBBAAAAABBCCFDCDD@BBA;;6;@@@<@<@A@@@
@ATNG8:01051:01600
GATGGTAGTACATGATAGACGACACCAGAAGATCAGGAACTCTAGAAGAATTCAGATTTTTAACACGAGAGTAAACGTAAAAAGAAGGTTTTACAAGACTCACGTTAACAATATTGCAGCAGTACGCACACAATCGAAGCGCAGTAAGGATGGCTAGTGTAACTAGCAAGAATACCACGAAAGCAAGAAAAAGAAGTACGCTATTAACTATTAACGTACCTGTCTCTTCCGAAACGTATGAGTACGTGTGCGACGTGTCTCCTACCATCGAATGAGGTTAGTCT
+
BC@<>@;CC@@AECCBBBBAAA===:=@@<>==;<<:=;?A>>AAA9BB8B<:8:<<<<<+<<@DEGJCCBBBC<A@;;;;;'9<7<2955'5<<8>B>B=BDBA=A>@?<?CD?BBBBCCBBBCDCDCJIGADDCC@BBBCLGCC?B@B;;8;CCBDBCD@CBBBBC>AB@DBB;?>?=A9887,77773$7<4=344B==;;:==@AAA<A<>>DBA=BBBABBB?A?@@@;@B@@@CDAABCBBBB9:9BBBCC????;>@@<@==;;6;C@@<@;?A;;;
@ATNG8:01054:01582
GATGGTAGGTGCACATGAGTGTATCCAGAAGATCAGGAACTCTAGAAGAATTCAGATTTTTAACACGAGAGTAAACGTAAAAAGAAGGTTTTACAAGACTCACGTTAACAATATTGCAGCAGTACGCACACAATCGAAGCGCAGTAAGGATGGCTAGTGTAACTAGCAAGAATACCACGAAAGCCAAGAAAAAAGAAGTACGCTATTAACCTATTAACGTACCTGTCTCTTCCGAAACGAATGAGTACGATGAGATCTCGGTGTGCTAATCGAATGAGGTTAGTCT
+
>///)///)/5<55566:99945445:8:5:;<;;;;A@CBBBBB@:>>:;:>>@AA?B@.926;;;<==>599,9:55555$54.46<==2===:=>>;=:0//6<9;>;;88233336@@?<@65///00)/9993<<4444345=.45<7;:<<@855455;<<;/333333.398;=533.33755555$55.52229222606.5.55505599===9>==99440558;;2455.377<<7738788:876:/-(,,,,-2728525/555>::57<<<<
@ATNG8:01056:01606
GATGGTAGCATCATGCATATCTCACCAGAAGATCAGGAACTCTAGAAGAATTCAGATTTTTAACACGAGAGTAAACGTAAAAAGAAGGTTTTACAAGACTCACGTTAACAATATTGCAGCAGTACGCACACAATCGAAGCGCAGTAAGGATTGCTAGTGTAACTAGCAAGAATACCACGAAAGCAAGAAAAAGAAGTACGCTATTAACTATTAACGTACCTGTCTCTTCCGAAACGAATGAGTACTATGTAGAGCTCTATACTAATCGAATGAGGTTAGTCT
+
:;:<8<======B;99=BADGA?@B8?<A;>AB:;40403;;9::=7<<8?8<;444===+848:<888==8570626=???+==6;2999&5:;8=9695999:7;;BC:CBC>@@?@A@AABCCCCAAAD@BBBB?CCCDCECC?C?;;7;@@@ABCCBADCBBBB?DD>A??>?BBBE>@@?=@@@@A2>A<A;;;BAA==:=<?@@E<@;;;A@@<@BBAABB@G:==A9A0000A@@BBBBBBBC?@??>@>>>>>>@C===>>:==;;7;;?A???
@ATNG8:01057:01610
GATGGTAGGTGCACATGAGTGTATCCAGAAGATCAGGAACTCTAGAAGAATTCAGATTTTTAACACGAGAGTAAACGTAAAAAGAAGGTTTTACAAGACTCACGTTAACAATATTGCAGCAGTACGCACACAATCGAAGCGCAGTAAGGATGGCTAGTGTAACTAGCAAGAATACCACGAAAGCAAGAAAAAGAAGTACGCTATTAACTATTAACGTACCTGTCTCTTCCGAAACGAATGAGTACGAGAGTCAGAGCAGAGCTACCATCGAATGAGGTTAGTCT
+
<@>;>@BC=@@@CCAABCCECCCBB?BBB@BBAA?><??BBDCCCC@CC9999A@?@@AA1A@DDDCBBBCBB@:??:::::*;@<@<@@@9AED@C@@?CBBBA?A>AA>BBB=@BBBCCBCCCCCBBCCC@CCA@>@@@@BBBC?C@CAA>ADDDCCBB?BBB??>?CC@ABB?BA@@?9@>?9<@@@@2<A<A877@@?BA3618><=7=8<<EBB@BGAA@CC@C?BBD=CCC?AAABBBBB@B@BBBBBBBBBC>>>BBB?BAAAA6<A;;6;>A@@@C
@ATNG8:01063:01600
GATGGTAGAGAGACTGTAGCGCACCCAGAAGATCAGGAACTCTAGAAGAATTCAGATTTTTAACACGAGAGTAAACGTAAAAAGAAGGTTTTACAAGACTCACGTTAACAATATTGCAGCAGTACGCACACAATCGAAGCGCAGTAAGGATGGCTAGTGTAACTAGTAAGAATACCACGAAAGCAAGAAAAGGAAGTACGCTATTAACTATTAACGTACCTGTCTCTTCCGAAACGAATGAGTACTGCGTCTCACTCTCGCCTACCATCGAATGAGGTTAGTCT
+
<==>:>>@@@@A;66ACCDGDBBBD>BBBACBBA@@>A?BCB9:9C<??;?>??>>>AAA2A=AA@@BBBBBBB=@6;9>==*@@<@=BBB:BB@?CBBBBBC@@=@>AA>ACC?BB??@BBBCECCCCBBB@CBBB?BBBBBBBB?C@CCC@CCCBB9::@GCCABB?BB?BBB@BBBBC>BAA=;;;;-;:?<A@@BD@@@A<@<>>>C=B<?@CCC@CCBCBBB?B?BCC=BBB?BBBCCCC889A:;:C@??CBBCB@CBB?CBBAA8=>8838;>AC@@
@ATNG8:01016:01644
GATGGTAGTGATACAGATCGACACCAGAAGATCAGGAACTCTAGAAGAATTCAGATTTTTAACACGAGAGTAAACGTAAAAAGAAGGTTTTACAAGACTCACGTTAACAATATTGCAACAGTACGCACACAATCGAAGCGCAGTAAGGATGGCTAGTGTAACTAGCAAGAATACCACGAAAGCAAGAAAAAGAGTACGCTATTAACTATTAACGTACCTGTCTCTTCCGAAACGAATGAGTACCTCTCAGACGCTCGTCCTACCATCGAATGAGGTTAGTCT
+
ABAA?BCBABB?A@B@@966>=CC:C@>;665>55057::::87:433148BBBBBBBB3C@BB===<B???@:88;CDDD5@A=?5;;;6;CCACABAECCCD?C?CC@CBC?CBB?A???BBAAAABBC?BBBB?BAB88:BC>A?A9:59AABBBBC?CCDA>958708;;;@A=@>07//)/////(--///.97//.3838<=A=B<??<<;<>>@@=>>5;3777-5??8=779///5888:<<@@@??=<@A>ABB?A@CBB>@@?>9?=@>>88
@ATNG8:01024:01632
GATGGTAGCGCACACATAGATACAGTACTCATTCGTTTCGGAAGAGACAGGTACGTTAATAGTTAATAGCGTACTTCTTTTTCTTGCTTTCGTGGTATTCTTGCTAGTTACACTAGCCATCCTTACTGCGCTTCGATTGTGTGCGTACTGCTGCAATATTGTTAACGTGAGTCTTGTAAAACCTTCTTTTTACGTTTACTCTCGTGTTAAAAATCTGAATTCTTCTAGAGTTCCTGATCTTCTGGTCTACTACACTGTACTCTACCATCGAATGAGGTTAGTCT
+
?@A>;A=CCCCCCCCCBBBBCCCBCCBBBCDD?;;;D?EDAC@CCCFFCD@B=9;6@D?AABB7;;;DCC;;;DC>;;;;;);A=A<AC6A<B=:A>B=@C=;=BDHIACCCCCCCFACCC@C@CCAAABAE>BBBA?BAAACCCCCCDCCBBAA>BBB?AC<@<@@BAABBAB?AAAAA3A=A=BABBB0ABBCC=BCBBCBBACE=AAAA0@BBCB@BACD@CBBBCDE@B>BAACBB7;:B?BCCCCCCCBCBDCCCCDDCD@BBCCB?AC@@=@=ABABB
@ATNG8:01027:01630
GATGGTAGCTATACGTATATCTATGTACTCATTCGTTTCGGAAGAGACAGGTACGTTAATAGTTAATAGCGTACTTCTTTTTCTTGCTTTCGTGGTATTCTTGCTAGTTACACTAGCCATCCTTACTGCGCTTCGATTGTGTGCGTACTGCTGCAATATTGTTAACGTGAGTCTTGTAAAACCTTCTTTTTACGTTTACTCTCGTGTTAAAAATCTGAATTCTTCTAGAGTTCCTGATCTTCTGGACAGAGTGTGCAGATACTACCATCGAATGAGGTTAGTCT
+
;;44.5:<@BBCCBAA?>?CDDCCBBBAA@@B>A@AD=BA?B?BBACLBB?BBCCC@C?AACC?B@BBBBBBA?@8>=<=<,<>:@@>=6:?:95:@@?AB599BAAB?BA888A@@<@BA=A=BBB===>?=A@@@<@@@@??;;;>?>>;;;@7;:>=;;6;;?@@@AA@@@:===DE;E:=:=>>>?/?C@@@:@@?;;;???A<@@@@/@>>?D<A<AA=ACAC?@@<A<@@A???=A>>:>?;;///:9@AAAA898CAA=A=>>A=>>==:=;@@@@?
@ATNG8:01027:01640
GATGGTAGGAGACACGTCGCACACGTACTCATTCGTTTCGGAAGAGACAGGTACGTTAATAGTTAATAGCGTACTTCTTTTTCTTGCTTTCGTGGTATTCTTGCTAGTTACACTAGCCATCCTTACTCGCGCTTCGATTGTGTGCGTACTGCTGCAATATTGTTAACGTGAGTCTTGTAAAACCTTCTTTTTACGTTTACTCTCGTGTTAAAATCTGAATTCTTCTAGAGTTCCTGATCTTCTGGGCTGCGCTGATATGCGCTACCATCGAATGAGGTTAGTCT
+
<<<<9<<<7?555;;;;;==?===@>??>>CE@BBBC=@A?@@BBBDCBC9;;A@@:?;=8:717/33388<===8B====+::7<:::39333.3395:=78<=:?@<>>552@8858>=6=499///=<??7::;=8<;;6558;88;9;///53537499.5.555578759655>CC2A:@7=8<<<)65333,-----,6--.2866-6575;272..-.788////50768333(,,22,2---762228--,3663366666;>=@@@@;@;;;53-
@ATNG8:01037:01665
GATGGTAGGCGTGTGAGAGTCTGCCCAGAAGATCAGGAACTCTAGAAGAATTCAGATTTTTAACACGAGAGTAAACGTAAAAAGAAGGTTTTACAAGACTCACGTTAACAATATTGCAGCAGTACGCACACAATCGAAGCGCAGTAAGGATGGCTAGTGTAACTAGCAAGAATACCACGAAAGCAAGAAAAAGAAGTACGCTATTAACTATTAACGTACCTGTCTCTTCCGAAACGAATGAGTACGATGAGATCTCGTGTGCTACCATCGAATGAGGTTAGTCT
+
@A@=@BCB@CCBBBBBCCCAAA;;;06DE@::;@@B?B=@@BBABB?@@>@?AA@????=,?<@AA??@BECBB=B@?====,9938@CDF9:6A<?===;:;<<9<:>A<AAA;>>>>@@@@@@@AAAA??9@>>B:<<>>AA>=:>;>>><>@@@AA@@;@AAB>>:>>:>AA;????=5<89487767(8:49>@@BC>><9><>@@@<?<?><;;<ABAA====C;A?A9@BD<::;>>>>>>=AAAAAAA;;;A:;:@<<6=>>>@<A>=><@=>>>?A
@ATNG8:01038:01636
GATGGTAGCAGACGTGACAGAGCGCCAGAAGATCAGGAACTCTAGAAGAATTCAGATTTTTAACACGAGAGTAAACGTAAAAAGAAGGTTTTACAAGACTCACGTTAACAATATTGCAGCAGTACGCACACAATCGAAGCGCAGTAAGGATGGCTAGTGTAACTAGCAAGAATACCACGAAAGCAAGAAAAAGAAGTACGCTATTAACTATTAACGTACCTGTCTCTTCGAAACGAATGAGTACCTCTCAGACGCTCGTCCTACCATCGAATGAGGTTAGTCT
+
8=:526=CCCBBAA;CBCBCKFBCB?BCC@CCCAAA?B?BBB?>?C;??>A????AACCD2A>BBEEBBAA999+7:?@??>0@A?D>BBB<BCFACCBCCCDAA<A>@A>ABB?BDCBBCBCFCCCDBBBC@CDCC?ABBBBBBB>@<@?@<@B@@?CCC@AAA??@?CC?B>?;?B@@@9::9;88888(8>9>:;;B@@@A<@=@B@A<?<?ACCB@CCDDAAA>AABD>CCC>AACBBBC?BBBBBB@<=BDBAA>;AAD8;:<=?:??==9=<ABBAA
@ATNG8:01041:01649
GATGGTAGTATATCGCGTCGCTATCCAGAAGATCAGGAACTCTAGAAGAATTCAGATTTTTAACACGAGAGTAAACGTAAAAAGAAGGTTTTACAAGACTCACGTTAACAATATTGCAGCAGTACGCACACAATCGAAGCGCAGTAAGGATGGCTAGTGTAACTAGCAAGAATACCACGAAAGCAAGAAAAAGAAGTACGCTATTAACTATTAACGTACCTGTCTCTTCCGAAACTAATGAGTACTATAGACTATCTGAGACTACCATCGAATGAGGTTAGTCT
+
BBBB?BBBDDBBCBCCBBBCBCC@@>@CC?CCCAAA?B?BCCBCBC@CC@C@@@@BBFFC3B?ABCCCCCDBAB<BABBBBB5BA?C=AAA9@CC?CBBACDCCC=B?AC?BBB=AAAABCBBGBBBCCCCC?CCCD=AAAA@@@C?C?BBB?ACCCBBAA?BBB@B@@BC<>>?8?@@@A999:;::::;+:>:A888???AB<@<AB@@:>:>BCCC@CCBBABC799:CC>DAA?ACCBBABBABCCC??@ACBB?AABDBB=@BBBB>BC??>??AA@@?
@ATNG8:01044:01662
GATGGTAGAGTACAGTGTAGTAGACCAGAAGATCAGGAACTCTAGAAGAATTCAGATTTTTAACACGAGAGTAAACTTAAAAAGAAGGTTTTACAATGACTCACGTTAACAATATTGCAGCAGTACGCACACAATCGAAGCGCAGTAAGGATGGCTAGTGTAACTAGCAAGAATACCACGAAAGCAAGAAAAAGAGTACGCTATTAACTATTAACGTACCTGTCTCTTCCGAAACGAATGAGTACGTGTGACGTACGTGAGCTACCATCGAATGAGGTTAGTCT
+
@AC>@EDBBBDCCCICCCDDDCDBB@BBB@BBBB@@>@?BBCBBBB@@A>@@BABBBBBB3B?ACCA????ABC<B@;9999*58081888'79:,22:9888>>=*/)-2(,,,(*55,-.36669=>@?>?<?=<<8=<====AA=A<@=<8<99::ABB=@@?@@A>@@;@@A=AA===4;;715<;;;,///999=<---*-+-88=6><>E@@@<AA@>>>@<?;?AB;>>><>>>A:;9A<<<>=?>A@A@@@@@@>>>:>??;;7;=<;8=:<>=>>
@ATNG8:01045:01673
GATGGTAGCGCATATCAGCGCAGCCCAGAAGATCAGGAACTCTAGAAGAATTCAGATTTTTAACACGAGAGTAAACGTAAAAAGAAGGTTTTACAAGACTCACGTTAACAATATTGCAGCAGTACGCACACAATCGAAGCGCAGTAAGGATGGCTATTGTAACTAGCAAGAATACCACGAAAGCAAGAAAAAGAAGTACGCTATTAACTATTAACGTACCTGTCTCTTCCGAAACGAATGAGTACTATGTAGAGCTCTATACTACCATCGAATGAGGTTAGTCT
+
CC@@=@?@@BCCCBBBCCDDBCBCC=CDDADDDC??>??BBDCCBA?AA>B>BBBABDDD0D?DC@@BCCCCDF>D@99999*;C>B?CIH<CGF@CBCBCCCCC?B?BB?BBB>AAAABBBBCBBBBCCDDADDBB?BAAACCBD?C@CCC?CCDD<@AD@DDCABB?BB?BBC>@@==;3999999999(9@;A???CCBAA<A=AAAA8<7;ACBB@BCCBCCB>@>@BF>DCC?AACCDCA@@?CBBB??ABBCB?>;;;A9>>==>:>@9949==@?@@
@ATNG8:01049:01654
GATGGTAGGCGACATACATACGCGCCAGAAGATCAGGAACTCTAGAAGAATTCTGATTTTTAACACGAGAGTAAACGTAAAAAGAAGGTTTTACAAGACTCACGTTAACATTATTGCAGCAGTACGCACACAATCGAAGCGCAGTAAGGATGGCTAGTGTAACTAGCAAGAATACCACGAAAGCAAGAAAAAGAAGTACGCTATTAACTATTAACGTACCTGTCTCTTCCGAAACGAATGAGTACCTCTCAGACGCTCGTCCTACCATCGAATGAGGTTAGTCT
+
<A@<;C>B>B<<<=>;;;;;;;@>>499B=>999?@0904>@:>>=9=;4=99=793;;;,=:>>??@>??<AA=B9:4===+33,3,333&37768333;95583;9>;;5;>5;;88;BBBBBBDDDCBB@B???>AA@A@@AB>@=@9:6:BAAABCB?BCBAAA@CB?BBA<?:=<D7:::;===>>/>?;?@B@@@@@@=A<??AA<?<??BBBACCAAABB8:99BA;ABB?AAABBBB?BBBED????B@@@@@:>>A<>====6:;?B;?<?BBCC
@ATNG8:01050:01668
GATGGTAGGACGAGCGTCTGAGAGGTACTCATTCGTTTCGGAAGAGACAGGTACGTTAATAGTTAATAGCGTACTTCTTTTTCTTGCTTTCGTGGTATTCTTGCTAGTTACACTAGCCATCCTTACTGCGCTTCGATTGTGTGCGTACTGCTGCAATATTGTTAACGTGAGTCTTGTAAAACCTTCTTTTTACGTTTACTCTCGTGTTAAAAATCTGAATTCTTCTAGAGTTCCTGTCTTCTGGCGCGTATGCTATGTCGCCTACCATCGAATGAGGTTAGTCT
+
45447=5404:55544:45565==:;;;<>;;9:9BA9?@>A>ABCCCCCABBB;;7;=@A;;79>EBCAAB@>C;;;;;;*4:898990=9994;;>8>B>AB@@;;7<ABBABBB@CBE@E@CCBBAAAB?ABCC=AAAAA@@BDDBCB;;;?;;::<A@>B8???;:;999.45555&5.5.5::::)55==>266@ABB;;9:2:9:9$9;?@A@C@CD>BCEBB@A=@=@::9?8=9979B==>@0000//777:;0445.4888923338,3,3555<
@ATNG8:01054:01652
GATGGTAGCTATACGTATATCTATGTACTCATTCGTTTCGGAAGAGACAGGTACGTTAATAGTTAATAGCGTACTTCTTTTTCTTGCTTTCGTGGTATTCTTGCTAGTTACACTAGCCATCCTTACTGCGCTTCGATTGTTTGCGTACTGCTGCAATATTGTTAACGTGAGTCTTGTAAAACCTTCTTTTTACGTTTACTCTCGTGTTAAAAATCTGAATTCTTCTAGAGTTCCTGATCTTCTGGATAGCGACGCGATATACTACCATCGAATGAGGTTAGTCT
+
ABBA=CA@@@;?AACCDCBCCAB000///:999@?@@8@@6;4:C@ABA@?@CBAA=?<?AAB@B?CCCBBBFBB6>=887)8;48?BB:@A>?9??=9?A;??@?BC?AAAAAA??:>>>=B=BB>>;;;@=@@@A;??C:?>;;;?BB>@@;;7<@D:??5839>==;;;==487767'6-7/67879):<>?>9;<9897;=;:46666)////7486??:?AAA?@?;?:>===;;5;;;:=;:;=?>===888>=>>>>A=B;;;@5;;;;8=;@??88
@ATNG8:01057:01651
GATGGTAGCACACGAGATCTCATCGTACTCATTCGTTTCGGAAGAGACAGGTACGTTAATAGTTAATAGCGTACTTCTTTTTCTTGCTTTCGTGGTATTCTTGCTAGTTACACTAGCCATCCTTACTGCGCTTCGATTGTGTGCGTACTGCTGCAATATTGTTAACGTGAGTCTTGTAAAACCTTCTTTTTACGTTTACTCTCGTGTTAAAAATCTGAATTCTTCTAGAGTTCCTGATCTTCTGGTATACACACTCGCTCGCTACCATCGAATGAGGTTAGTCT
+
5;>>9==BBC@>@@;<??@BBBB=BCBCBCCC@BBBD=CD=@>@AABB@@>@C@@??B????B>B9BBBBBBA:B?A@A@A2@@9A???8;A>?9???9?@=A@BBBA?BB@@AB@@:>>B<A<<<<=<=>A<@@AA<;:;???>>>>@AA???E<;;;<??:>:>==>???AB7;;@@?2?;?:==AAA/@@AAA9A=<878>;;;7<<<<.<>>>B=B=>><>@?===>=@=AA=;////9979>><=>???@@@@@;;;AAA=?;;<=6///=9=7=99:>
@ATNG8:01057:01666
GATGGTAGCTCACGTACGTCACACGTACTCATTCGTTTCGGAAGAGACAGGTACGTTAATAGTTAATAGCGTACTTCTTTTTCTTGCTTTCGTGGTATTCTTGCTAGTTACACTAGCCATCCTTACTGCGCTTCGATTGTGTGCGTACTGCTGCAATATTGTTAACGTGAGTCTTGTAAAACCTTCTTTTTACGTTTACTCTCGTGTTAAAAATCTGAATTCTTCTAGAGTTCCTGATCTTCTGGACGACGCGCACTGACACTACCATCGAATGAGGTTAGTCT
+
?@?<8<BBBBBCBA>CA<ACEBBBDEBBBCCC?BBBB=CB?B@BBBBCCC>BCCCA>B>BBBB?B>BBBBBBBBB>BBBBB1BA=@@?=8?B<<;<@?<?@<@@BBCC?AAAAA@AA:@>>;@=@@>>;>;>:>>??9==>>?>>>@@C@@==<@98::<AA<A;AAAAAAACC8??AAA5A6;466665(6=;;<5<::::;B@@@<AAAA/A>==B<B=AA<AAAA>>><A=AAA???8=;A<AB<<<<=>BB===@A@;96606889:6;>===B<>=>@@
@ATNG8:01057:01670
GATGGTAGCGCACACATAGATACAGTACTCATTCGTTTCGGAATGAGACAGGTACGTTAATAGTTAAATAGTCGTACTTCTTTTCTTGTCTTTCTGTGGTATTCTTGCTAGTTACACTAGCCATCCTTACTGCGCTTCGATTGTGTGCGTACTGCTGCAATATTGTTAACGTGAGTCTTGTAAGACCTTCTTTTACGTTTACTCTCGTGTTAAAATCTGAATTCTTCTAGAGTTCCTGATCTTCTGGTATGACTAGTGTACTACTACCATCGAATGAGGTTAGTCT
+
<<44.44944599995555559;4;4949<49.3///)/;49)////7;7=4;=:@>3<<<=?@3;;,9944:545<<7;;;;/;=7;:000+0000;36787=B7@@??8:49@@@@@@@<@@@;@=BCBDBBAA?A@@A?BBAAABCBBCCBCCDCC@BDC>BB=@<@B@000>==8?>@:>992925999*5>@AF>DCBCCDBBA@=AAA3@AA;;5;<@C?BBCC;;;>B?CBCBCC@B;;6;@@A@BCBBBAAA@BBDCCCACAA@B=@;;;<A=AABDB
@ATNG8:01060:01671
GATTAGCTATACGTATATCTATGTACTCATTCGTTTCGGAAGAGACAGGTACGTTAATAGTTAATAGCGTACTTCTTTTTCTTGCTTTCGTGGTATTCTTGCTAGTTACACTAGCCATCCTTACTGCGCTTCGATTGTGTGCGTACTGCTGCAATATTGTTAACGTGAGTCTTGTAAAACCTTCTTTTTACGTTTACTCTCGTGTTAAAAATCTGAATTCTTCTAGAGTTCCTGATCTTCTGGACGACGCGCACTGACACTTACCATCGAATGAGGTTAGTCT
+
CBE@BBBBDDDEBCCCBBCCCCCC;;<B<<5;;;A=AA>B@A@@EBBB@CCAA@@B?BBBC?B@BBBBBBBBA>ABCFC2BB=?@CB>BBBC78:B@CC?BBBB@?=ABB?@BAA;ACD;?;@AA>>>=@<>>@?:==@ABC?>>>C@@>>>@<:;;<@@;>;>@AABBA??;>>A@@6@=A;>>>>>/>AAAA7==A788C>>>;AACB/A=>>@<?<??<@DBB>>><@<@AA@@@;;;;6=9///==<??>>>@>;--*-,),227=,-/::7<7=?@@A
@ATNG8:01019:01700
GATGGTAGCTCACGTACGTCACACGTACTCATTCGTTTCGGAAGAGACAGGTACGTTAATAGTTAATAGCGTACTTCTTTTTCTTGCTTTCGTGGTATTCTTGCTAGTTACACTAGCCATCCTTACTGCGCTTCGATTGTGTGCGTACTGCTGCAATATTGTTAACGTGAGTCTTGTAAAACCTTCTTTTTACGTTTACTCTCGTGTTAAAAATCTGAATTCTTCTAGAGTTCCTGATCTTCTGGATAGCGACGCGATATACTACCATCGAATGAGGTTAGTCT
+
BBBB@BDAA@;A996>;>CBBBABBCCCCCCC@BEDD=BB>B?BBBCBBB@CDCBA?C8::>@=@?BBCCCA@@A=<<<<<,=?;@?;937=>?<A@A=@A>ABBDCD?AAA;;;=;:=>>9>9;=;><>>><AABD8::?@??==>AA>>>===:===<@B<B<AAA>??B??;>;;;;1;:@9;;;;;+;=>>>7?;;;;;?A==9=?==/>;;;>:>:==9=?@@A==:><>>BBAA4:9A<AA<<=?@D@?>??D>>>>>>;>@@@@=@@@A<@<>>>??
@ATNG8:01020:01716
GATGGTAGGACGAGCGTCTGAGAGGTACTCACTTCGTTTCGGAAGAGACAGGTACGTTAATAGTTAATAGCGTACTTCTTTTTCTTGCTTTCGTGGTATTCTTGCTAGTTACACTAGCCATCCTTACTGCGCTTCGATTGTGTGCGTACTGCTGCAATATTGTTAACGTGAGTCTTGTAAAACCTTCTTTTTACGTTTACTCTCGTGTTAAAAATCTGAATTCTTCTAGAGTTCCTGATCTTCTGGTGTCGTCTATCATGTACTACCATCGAATGAGGTTAGTCT
+
99493944.4:99;;====A969A<@;><00//4:7<=3>A4946@<<=?@=@@@;:79=AABA@D?CDCBA;;;;5:???A1?>>BBDD;959?7@>EACC?A@AAAB>@BBBA@@A=;;:=A>B:;;AAAAAFLCB?CC<;;BBBABBAA@@@A?BBC?BA8858@AAABBB@=B::::*:299>;F@E+@=CFF799@>>???;=9====+=7777)0*0<:>>?CBBB?A?B@???>:<=@;::9B@?ACBBABBBCCC999;?99495959;8==ABBBG
@ATNG8:01021:01685
GATGGTAGTACATGATAGACGACACCAGAAGATCAGGAACTCTAGAAGAATTCAGATTTTTAACACGAGAGTAAACGTAAAAAGAAGGTTTTACAAGACTCACGTAACAATATTGCAGCAGTACGCACACAATCGAAGCGCAGTAAGGATGGCTAGTGTAACTAGCAAGAATACCACGAAAGCAAGAAAAAGAAGTACGCTATTAACTATTAACGTACCTGTCTCTTCCGAAACGAATGAGTACGTGTGCGACGTGTCTCCTACCATCGAATGAGGTTAGTCT
+
/5<<8444:5556<<<<<===<<@@1666.5995595><?>>>>==04807-39945555$57;@ACBBB<@@@8966===?+;?4>.99909@>=@964;><00/68939/3-3887==??@:99CCCCC9::DD999B@?=>?5<5<;;4;AA@B<>C@BBAA??=?B?AAA=><877)333,33777'/;4;///6655717299<>05059BA=7:;;:>BB2:4:;;09=<8<=889@@??>>773=<<<=B@@A?CCA9:6///388/6/5-64955
@ATNG8:01022:01707
GATGGTAGTGTCATATGAGAGTGTGTACTCATTCGTTTCGGAAGAGACAGGTACGTTAATAGTTAATAGCGTACTTCTTTTTCTTGCTTTCGTGGTATTCTTGCTAGTTACACTAGCCATCCTTACTGCGCTTCGATTGTGTGCGTACTGCTGCAATATTGTTAACGTGAGTCTTGTAAAACCTTCTTTTTACGTTTACTCTCGTGTTAAAAATCTGAATTCTTCTAGAGTTCCTGATCTTCTGGGTGTATCAGCGAGTATCTACCATCGAATGAGGTTAGTCT
+
AAC>@CDCCBBCCDDCBBCCCCCCDCBBBBBB@CBBE>CC@C@CCCCBAB?BBBCD@C@CCBB<@<@ABBCBBCC;::::9):A@CBDD>AABB?BBB?BC>AACCCC@CCCBCBED@CCC?C?CCDDCCCC@CDCC?BBCBBBCCCCCCDCBBB?BBC?AA>A?BBBBBBCCC?BB@@A6?:>;::9:9*;CDCE<BBCCCCCBBBAEFGE3CBBCC@C@BB@BBDDDDD?B?BB@B@@8=99:.:@ABECCDDCCBBBBCCBB?BBBAA=@@@@<@?BB@AA
@ATNG8:01023:01701
GATGGTAGACACGTGTGCTCTCTCGTACTCATTCGTTTCGGAAGAGACAGGTACGTTAATAGTTAATAGCGTACTTCTTTTTCTTGCTTTCGTGGTATTCTTGCTAGTTACACTAGCCATCCTTACTGCGCTTCGATTGTGTGCGTACTGCTGCAATATTGTTAACGTGAGTCTTGTAAAACCTTCTTTTTACGTTTACTCTCGTGTTAAAAATCTGAATTCTTCTAGAGTTCCTGATCTTCTGGATAGCGACGCGATATACTACCATCGAATGAGGTTAGTCT
+
ABBB@BDBBBBBCCC;;;BBBBBBCCBCBCBB@BBGE@@@>A@BBBBBBB<??BBB?B?BB@@>@@BBCBB@AAB?BBCCC3@>9=778'6@@@>B995:C9;;==<=9=A@@??=?=AAA;@9>??A;;;>:>BAA9=>>>>>==AAA??;;;?9;>;<AA=A9<<AAAAA>>9@@@@>3@;A9<<<<<.<?;;;.5/////=<6;5;===.=@@>>;>=@@;?AAAA@@;@;@@A@??7;;A<ABAAAAA==;A?==ABB><;7;>>>?;;<;A;A;???==
@ATNG8:01026:01684
GATGGTAGGCGTGTGAGAGTCTGCCCAGAAGATCAGGAACTCTAGAAGAATTCAGATTTTTAACACGAGAGTAAACGTAAAAAGAAGGTTTTACAAGACTCACGTTAACAATATTGCAGCAGTACGCACACAATCGAAGCGCAGTAAGGATGGCTAGTGTAACTAGCAAGAATACCACGAAAGCAAGAAAAAGAAGTACGCTATTAACTATTAACGTACCTGTCTCTTCCGAAACGAATGAGTACTATGTAGAGCTCTATACTACCATCGAATGAGGTTAGTCT
+
BB@;>@AC?A@@BBCBCCC?@@:;;06CC@DCBBAA?A>@@CCCCC?::8;???<99999)9<@AA?@>ACA@@8?<:9:::(9<8<3888&79:4>:8;BB@@@;>9>C9?>;7;<>>>>>:::ABA@>>A<@@@@8<<>>;;8868<@8868>>>BA@>;>???==7=C;>>>;<;///(///)/=@>@,//,8888>A>?><><???@<@=BB88:<@@>A<;=;A=AAA:ABB@:::?;;;===>>?BBB@B???@AAA@@<@A??A9>=;;9;<>@A@?
@ATNG8:01026:01693
GATGGTAGCTCACGTACGTCACACGTACTCATTCGTTTCGGAGAGACAGGTACGTTAATAGTTAATAGCGTACTTCTTTTTCTTGCTTTCGTGGTATTCTTGCTAGTTACACTAGCCATCCTTACTGCGCTTCGATTGTTTGCGTACTGCTGCAATATTGTTAACGTGAGTCTTGTAAAACCTTCTTTTTACGTTTACTCTCGTGTTAAAAATCTGAATTCTTCTAGAGTTCCTGATCTTCTGGACAGAGTGTGCAGATACTACCATCGAATGAGGTTAGTCT
+
;?BC?BCBBB=BAA;>B@BCBBBBKCCCCIBB?BBBC>CC@CCBBBCCC@CCBBB=?=?BBC@D?BBBBBBBCC@CCCCD3BB>ABBB:AB??:?:929@9??A@FE=AABBAAAA<888=B<A@?@?B;;8:A>>077:)88:;;>998>=87/8:<4::4:5;;><<:;;;)/////&/293:<?=?.>@@@@:@?>???;;;=8====.<===A<?<>>;>?@@>>>=B===;;;;6;>A<AB888?;;;==>;:;>??@@>A>>>A>;;;B<@<@A>>>
@ATNG8:01031:01694
GATGGTAGCACACGAGATCTCATCGTACTCATTCGTTTCGGAAGAGACAGGTACGTTAATAGTTAATAGCGTACTTCTTTTTCTTGCTTTCGTGGTATTCTTGCTAGTTACACTAGCCATCCTTACTGCGCTTCGATTGTGTGCGTACTGCTGCAATATTGTTAACGTGAGTCTTGTAAAACCTTCTTTTTACGTTTACTCTCGTGTTAAAAATCTGAATTCTTCTAGAGTTCCTGATCTTCTGGATATGAGTGACTCGTGCTACCATCGAATGAGGTTAGTCT
+
449:7;=BDCCCCBB?;5555555;BBBBBCC?CA@@=AD?C@BBABBBB?BCCBA?B@BBBC?B?BBBBCBAAA?AAA@A2@@;@999+6>?@<A@@<@A?BAAABB>AAB>@@>>:>DD>D;>>>?;<;B<AAAA;??@???>>>@@>>;;;A:;;;=@@;@<>>>BBBB?A;@@AAA6@:?5<<=>=/;A8985:<=>>AB=<>:>DCD/A999D=D<??:?AA>?>>=D=???AAA;??>;@A@A@?>>>>>>>>==>B?@;?@@@A8<=AB=D:==AA@
@ATNG8:01036:01722
GATGGTAGGTGCACATGAGTGTATCCAGAAGATCAGGAACTCTAGAAGAATTCAGATTTTTAACACGAGAGTAAACGTAAAAAGAAGGTTTTACAAGACTCACGTTAACAATATTGCAGCAGTACGCACACAATCGAAGCGCAGTAAGGATGGCTAGTGTAACTAGCAAGAATACCACGAAAGCAAGAAAAAGAAGTACGCTATTAACTATTAAACGTACCTGTCTCTTCCGAAACGAATGAGTACGAGAGTCAGAGCAGAGCTACCATCGAATGAGGTTAGTCT
+
<<<<?BAA?;;9@666===<>>::93988388884339459@=C@B<@@?B?BBBBCCCB2B<AAACBBBCAA@;9999===(==8=2444&4::3::;9===8977>BC@BBB>BBCBBBBB;;;@@999?:BBAA?CCBA??9949;?=>;?;::>?9937<96//(//(/660633/;*//7*//:::)..*.3555:2553<95557.57,57==>:=;556;;7;<>DD@D??;87778=;;B=@<<;==<>?>?@>>;0/(/...838;54.4.4:::<
@ATNG8:01037:01701
GATGGTAGGCACTGCGCACACATCCCAGAAGATCAGGAATCTAGAAGAATTCAGATTTTTAACACGAGAGTAAACGTAAAAAGAAGGTTTTACAAGACTCACGTTAACAATATTGCAGCAGTACGCACACAATCGAAGCGCAGTAAAGGATGGCTAGTGTAACTAGCAAGAATACCACGAAAGCAAGAAAAAGAAGTACGCTATTAACTATTAACGTACCTGTCTCTTCCGAAACGAATGAGTACACATCGTCGTGTCGTGCTACCATCGAATGAGGTTAGTCT
+
55::5:;@==BABB<55599=9;;;3?@B>BAAACC@C@BBBBBB>BC?B>BBAAAAAA1A=@B@555<;;;=4;979888$77/3,333+38>4?>>?BB=<;=C=@A:>;75;:==????BD>>>:::B=@?>>7:;7;<<788-87<7;2;:<><BBB?B;;;AA>AB=A@A<=>858.3//(./...$.3.55557;;<<;A<>>>A;=:>>987;?==<A;;1717=>6<@@;>::>////.58;733888==:://///*.9>@@:@@>>9:9===;;
@ATNG8:01041:01728
GATGGTAGCTATACGTATATCTATGTACTCATTCTTTTCGGAAGAGACAGGTACGTTAATTAGTTAATAGCGTACTTCTTTTTCTTGCTTTCTGTGGTATTCTTGCTAGTTACACTAGCCATCCTTACTGCGCTTCGATTGTGTGCGTACTGCTGCAATATTGTTAACGTGAGTCTTGTAAAACCTTCTTTTTACGTTTACTCTCGTGTTAAAAATCTGAATTCTTCTAGAGTTCCTGATCTTCTGGGATGTGTGCGCAGTTCCTACCATCGAATGAGGTTAGTCT
+
BBBB?CBCA@;=CCCCCCCDBBA965::;<::59999&44.5455555657<A><@=C5;2;5:5:8=><ABA@>=777788$7=:;8881337A?6?:;9@@:@@A;9;:??>;;;8838>A9=:8988;:;=:==<>;>A>>>@>>>AA???;;;1///3894;6@@>:;9<:9175566,/59699999(//333-366-/.9;:>;:@@@,=///:5:1;;:?>>??;;6;:?@B;;;:;77707///<:;;777661659986;?>>><???B<@=@A===
@ATNG8:01047:01683
GATGGTAGTGTCAGTGCGCGTCGTCCAAAGATCAGGAACTCTAGAAGAATTCAGATTTTTAACACGAGAGTAAACGTAAAAAGAAGGTTTACAAGACTCACGTTAACAATATTGCAGCATTACGCACACAATCGAAGCGCAGTAAGGATGGCTAGTGTAACTATCAAGAATACCACGAAAAGCAAAGAAAAGAAGTACGCTATTAACTATTAACGTACCTGTCTCTTCCGAAACGAATGAGTACTACTCTCATAGACACACTAATCGAATGAGGTTAGTCT
+
BBBC@CCCCCD@@AEGDAAB@@@AB?BB=CBBD:;6;<@AACAAA?AA>A?CD:::AAA2B?BBBBAA@@9::,8<98899(9>89/55(25606555;9;;;,/+/;6::>;>?ABA??:>>>>@@@@A<AA@@:=>?>=?<<8>;??><>>>>A@;;7=AABAA;AA:>>A8;;998:/9886'5555&25.7888<<>??:=:=@@@=A;A?AAA=>>>?@??:=8:990:AA?BBBCBBBBCABCCA9::;BBBBCCBB@BBBB@A@@C@B?BBBBB
@ATNG8:01053:01702
GATGGTAGTGTCAGTGCGCGTCGTCCAGAAGATCAGGAACTCTAGAAGAATTCAGATTTTTAACATCGAGAGTAAACGTAAAAAGAGGTTTTACAAGACTCACGTTAACAATATTGCAGCAGTACGCACACAATCGAAGCGCAGTAAGGATGGCTAGTGTAACTAGCAAGAATACCACGAAAGCAAGAAAAAGAAGTACGCTATTAACTATTAACGTACCTGTCTCTTCCGAAACGATGAGTACTATAGACTATCTGAGACTACCATCGAATGAGGTTAGTCT
+
77::6<?ABB@?><<A;;BB;56>>5>;;7;A:;;A=@<@>@998B?EC?C>AA???AAA/A:??<<>99739<86;888;;;+4447=>?1===8==;;8BB?>7;7;B=B@?;?BADDBBBBBBDDCCCD@DBAB?ABABAA<<:?<?@A?ABBBB@?A>AAAAAB>BB?877=@@?;90<::5:ABBA/CC<@777AAABA;><>?@@:>;>ACBB@BBBBBBB>B@BBB=BBCCCCCAAAABBBAAA?@ACBCABBCBAB?BBBBB?BBBB?B?BCC@@
@ATNG8:01054:01715
GATGGTAGTGTCATATGAGAGTGTGTACTCATTCGTTTCGGAAGAGACAGGTACGTTTAATAGTTAATAGCGTTCTTCTTTTTCTTTGCTTTCGTGGTATTCTTGCTAGTTACACTAGCCATCCTTACTGCGCTTCGATTGTGTGCGTACTGCTGCAATATTGTTAACGTGAGTCTTGTAAAACCTTCTTTTTACGTTTACTCTCGTGTTAAAAATCTGAATTCTTCTAGAGTTCCTGATCTTCTGGTAGAGCGTGCATATATCTACCATCGAATGAGGTTAGTCT
+
::<>:B>;965;;=>>@BAA@@@AB@AAA@@@?@@@C>BA?C=::666BA=@AA;;;)439<4:4;@BBBCCB?==544444$444(489=4<AAB?BBB?BC>AAAACC@DCCCCCCB@BCC?B?BBBBBBBB?BBAA=ACCBICBCCCBCCCDGD@@AA@CC@E>@@BAAACCC?B;;;;.;=@<;;;;;*;@?AA;@@A@B@;:9>29999(9==?@>B?CE@AAC;;;M@D@CBBCCC>AAB@BBCBBAAABBCCCCCDCCBB?AAA??=?CBB@B@DCBA@
@ATNG8:01055:01729
GATGGTAGTGTCAGTGCGCGTCGTCCAGAAGATCAGGAACTCTTGAAGAATTCAGATTTTTAACACGAGAGTAAACGTAAAAAGAAGGTTTTACAAGACTCACGTTAACAATATTGCAGCAGTACGCACACAATCGAAGCGCAGTAAGGATGGCTAGTGTAACTAGCAAGAATACCACGAAAGCAAGAAAAAGAAGTACGCTATTAACTATTAACGTACCTGTCTCTTCCGAAACGAATGAGTACATAGATATACGTATAGCTACCATCGAATGAGGTTAGTCT
+
:<4469<@ABBA<;>CBCCBB=BBB<?A@=BC@@@B6;59@@<:BB;?>:=8994<<=:@+?8BB===@??===8779@@@@19:495;;;6;AC?CAA@CCCFD@C?BB?BBB?BBCBCCCCCCCCCBCCCACC??<@@BCBBBB@B?B::7;AACCCBC?CCBCCC?BB@CCC<???@@;@:818@@@@/;;5:///<=@BB<?<>>??;>;??CBB?BBA@?::5:>ABB>BAA@AAABBBCBBBBBCAAA?@@?A==>A@@9>>A@@<>>>A<A<>>>>@
@ATNG8:01017:01778
GATGGTAGCAGACGTGACAGAGCGCCAGAAGATCAGGAACTCTAGAAGAATTCAGATTTTTAACACGAGAGTAAACGTAAAAAGAAGGTTTTACAAGACTCACGTTAACAATATTGCAGCAGTACGCACACAATCGAAGCGCAGTAAGGATGCTAGTGTAACTAGCAAGAATACCACGAAAGCAAGAAAAAGAAGTACGCTATTAACTATTAACGTACCTGTCTCTTCCGAAACGAATGAGTACTATGTAGAGCTCTATACTACCATCGAATGAGGTTAGTCT
+
455>9=====>C@==?>@>;;;;;?7;;>:==<;::5928999978388487;CCCCAAC1C?B=====BBCC?;459=?>>+;@<;8>>>2?A?ACBB@BCCCD=@=@A>A@@;?ABDCCCCCCCB@@@@@<@;::=?A@@@D::30:=000?@@?@BB?BBBBAB???=@@9689777.733,2::;=.85:>667@@??@:=8<:;:8>;?CEEE@BBAAA??;?<?@D=AAA>::9CAAABBBBBB@CCBBA88577;55.57;AA8:?BB?B?A@?:9
@ATNG8:01020:01730
GATGGTAGTGATACAGATCAGACACCAGAAGATCAGGACTCTAGAAGAATTCAGATTTTTAACACGAGAGTAAACGTAAAAAGAAGGTTTTACAAGACTCACGTTAACAATATTGCAGCAGTACGCACACAATCGAAGCTCAGTAAGGATGGCTAGTGTAACTAGCAAGAATACCACGAAAGCAAGAAAAAGAAGTACGCTATTAACTATTAACGTACCTGTCTCTTCCGAAACGAATGAGTACTGCGTCTCACTCTCGCCTACCATCGAATGAGGTTAGTCT
+
;?5646@>BCDAA;BCBA@@BBBAB>ABB>A@@@@?>BBBBBBBB?CD>B?BA@?@AAB2B@BBBCDDDAA=@8>>@@@@@0?B>B4;;;&9CC=CBBBBB@@@@D@DD?BBC?A@CBFCBBCCCCDBBBD?CCCF?AABBBA@@<A?@??=@BBBBBBB@BCCAAA@BB>AAA8>>><<5=::3:BBBC3BA=A888??BBA=A=BBBC:=9=:@@B=@AA::;@6:5:AA9BAA>AAACCCDAAACCCBBCDDCCBBB=A;;8;ACCB@BCBA?A?BBBBB
@ATNG8:01020:01749
GATGGTAGCTCTGCTCTGACTCTCGACTCATTCGTTTCGGAAGAGACAGGTACGTTAATAGTTAATAGCGTACTTCTTTTTCTTGCTTTCGTGGTATTCTTGCTAGTTACACTAGCCATCCTTACTGCGCTTCGATTGTGTGCGTACTGCTGCAATATTGTTAACGTGAGTCTTGTAAAACCTTCTTTTTTACGTTTACTCTCGTGTTAAAAAATCTGAGTTCTTCTAGAGTTCCTGATCTTCTGGATATGAGTGACTCGTGCTACCATCGAATGAGGTTAGTCT
+
56>>:==CCB=BCBBBCCCBBBABBB;;;@@<@ABB=CC@D@CCBBBCC@CCCCC?C?CBBA@D@DDDBBBBBC=@??>>,=?:@@BB>BDDD@CCEADD>@@BCBB?BDDDDCCC@BBB@B@CCDCBBBC?CCCC?BAB@@?BABBAAA@@?A>BBC?BBAC?AABBBFFLG:;;BBA7A>B=;;<<<;%;A;;;0;ACFCCE;;;5;;;;;%;@@AA;;5;;5;CB>>00,0+0==>00+88828@@@AABBBCCDDCBA@@9:39@@?@=:::A=A>AAABB
@ATNG8:01023:01773
GATGGTAGCACACGAGATCTCATCGTACTCATTCGTTTCGGAAGAGACAGGTACGTTAATAGTTAATAGCGTACTTCTTTTTCTTGCTTTCGTGGTATTCTTGCTAGTTACACTAGCCATCCTTACTGCGCTTCGATTGTGTGCGTACTGCTGCAATATTGTTAACGTGAGTCTTGTAAAACCTTCTTTTTACGTTTACTCTCGTGTTAAAAATCTGAATTCTTCTAGAGTTCCTGATCTTCTGGCGCGTATGTATGTCGCCTACCATCGAATGAGGTTAGTCT
+
?@@=?BBBDCBBBBCCCCBBBBBBBBCCCCAB@BCCD?CC@D@BBCEDBB?BCBBB>@>ABCF@C?BBB@BBBBB>BBBBB1BB=ABBD>BBBB>BBB>BB>B@BBBB<@@A<>@==9<AA9;:;A>=>?>?;?>>>7=;A<<=??@AAAA:::@<<<<96616<@@@AAAA>>7>AACC/=:=9<=C>C/>><<<6<>@88:>>>>9=CCD/A:;;>;>;>A<A@@@@:;7::=>AAA@7@AA;>><<<>?????>>><<5:7949<<>><<<<<8=:<==@@
@ATNG8:01027:01747
GATGGTAGTGTCATATGAGAGTGTGTACTCATTCGTTTCGGAAGAGACAGGTACGTTAATAGTTAATAGCGTACTTCTTTTTCTTGCTTTCGTGGTATTCTTGCTAGTTACACTAGCCATCCTTACTGCGCTTCGATTGTGTGCGTACTGCTGCAATATTGTTAACGTGAGTCTTGTAAAACCTTCTTTTTACGTTTACTCTCGTGTTAAAAATCTGAATTCTTCTAGAGTTCCTGATCTTCTGGTGAGATATGCATGATGCTACCATCGAATGAGGTTAGTCT
+
BBBC@ECC@@@CA:69@BBBBCCCCCBCCCCC?BBCF?GD>@?ACEGCDD@CCC?@?A?BBBB?C@CCCCCCCBB?BCCCC3BB?:9<B=ACCC?C;;7;D7;<<CAB>BCDCCCCC@CCC@B@CCBC:;;D?BBCC:;;CBA;;;BCCCBCB@@<@??9>=9=:?>CBBCCBB?@0000+0+0+00000'0;;::/9=GBBBBBCEAEDIF5B;;:B=A=AE?CDBAAEEAB?BBAAAB?BAB@CCDHGDGBBB@;;;AAACCC?@ABBB?;;;C@C@CDCBB
@ATNG8:01030:01750
GATGGTAGGTGCACATGAGTGTATCCAGAAGATCAGGAACTCTAGAAGAATTCAGATTTTTAACACGAGAGTAAACGTAAAAAGAAGGTTTTACAAGACTCACGTTAACAATATTGCAGCAGTACGCACACAATCGAAGCGCAGTAAGGATGGCTAGTGTAACTAGCAAGAATACCACGAAGCAAGAAAAAGAAGTACGCTATTAACTATTAACGTACCTGTCTCTTCCGAAACGAATGAGTACCTCTCAGACGCTCGTCCTACCATCGAATGAGGTTAGTCT
+
9:776;//)45:5565>@AB@@AAA<@?@;:9>:=>9:7?@@A?????@<@?>==;<<<<,<900/AA===>;;39;=9===(9?;><AAA6A@@<@ACCABBAA=A:??:?@>;@?99;@@@AAACCCAA@ACAAA@AAABBBAA=@?A;;8;C@@@CBB<BBB??>>BB=BBB577<>7<@@>BBBBB1;>9?=A===??A5;7;=AB=@<==AAA?CA@@ACC=;//0>4>00+0;;;=@B=BABB@C>=>BAAADC@C@A<;;:=>6;;;:;@589CAC
@ATNG8:01032:01771
GATGGTAGAGTACAGTGTAGTAGACCAGAAGATCAGGAACTCTAGAAGAATTCAGATTTTTAACACGAGAGTAAACGTAAAAAGAAGGTTTTACAAGACTCACGTTAACAATTTGCAGCAGTACGCACACAATCGAAGCGCAGTAAGGATGGCTAGTGTAACTAGCAAGAATACCACGAAAGCAAGAAAAAGAAGTACGCTATTAACTATTAACGTACCTGTCTCTTCCGAAACGAATGAGTACTATAGACTATCTGAGACTACCATCGTCCGTTAGAAGTCT
+
AAAB?BCCCCCCCBBCEDCCCCBAA?ABB?CBBBA@>A?BBBCAAA?AB>A>BBBBBBBB3B@BBBAABBBBBB<BBBCCCC2CC@D@CCC9BCDBBBBBBBB@@;@?AA=AE8::CCCCCCCCCCBBCCC@FABB?A@@@@@AA=@=B??=@BCBDBBA?BDCAA@?CC@AA@9>><>>8>=::88888(8@:>;;;ACB??<?<@>>>8=8<>BAB?BBBBBBB?B?BCB<A=>9999@CCBA@ADBB@?@ADCBCCBBBBC?CCBBBA?BC?CBC@BB==
@ATNG8:01039:01748
GATGGTAGGACGAGCGTCTGAGAGGTACTCATTCGTTTCGGAAGAGACAGGTACGTTAATAGTTAATAGCGTACTTCTTTTTCTTGCTTTCGTGGTATTCTTGCTAGTTACACTAGCCATCCTTACTGCGCTTCGATTGTGTGCGTACTGCTGCAATATTGTTAACGTGAGTCTTGTAAAACCTTCTTTTTACGTTTACTCTCGTGTTAAAAATCTGAATTCTTCTAGAGTTCCTGATCTTCTGGCGCGTATGTATGTCGCCTACCATCGAATGAGGTTAGTCT
+
449:7;9@<:655<<566<<<=<<5665<>BC@CCCC=CE?B@B@@@ABA@CIBAA>@?BBBC@GBCBCHCBBBB@ABBBB,;;2::;:,9?BB499919A=@BCCCC?A;::@>@@=@AB?B@CCCC;;;B?BCDD@CBBA@@;;;AAB;;;AA@;;;:?>2938?@AABB;;5:;:9:*9;@;:9:9;(99;::/9@@ACCD@9:9:CDC1@@@BC@CBBB@BCLBBAA9;8;CDCAB?ACC?BCBBCAABBCA@@BBB?AAA>A;::A?>>@@5939AB;;
@ATNG8:01041:01765
GATGGTAGATACTCGCTGATACACCCAGAAGATCAGGAACTCTAGAAGAATTCAGATTTTTAACACGAGAGTAAACGTAAAAAAGAAGGTTTTACAAGACTCACGTTAACAATATTGCAGCAGTACGCACACAATCGAAGCGCAGTAAGGATGGCTAGTGTAACTAGCAAGAATACCACGAAAGCAAGAAAAAAGAAGTACGCTATTAACTATTAACGTACCTGTCTCTTCCGAAACGAATGAGTACTACTCTCAGAGACACACTACCATCGAATGAGGTTAGTCT
+
::9:;?<BBBCBBB>;;>C99;DBB=@@@=?>@B@?9?=?@A9:9C<??@E?>?897=<<,?:@>==CBBBBDD886<;:::;#9;7<9?@@2>C>:<A<BBDC;<7:>??;?CC<@?@?@BBBCDCBBBCBC?BB??>AAAABBBB>C@CAB@BCCCCABA?CCCBBB?BC=>>?>@@9::,777/866676$6;4;:::<<==>:>=AAAA:>:=@BBB?B@A@ABB?B?BBC>CBB?BBBBCBBBCBBBBCCC>>>=DDDAAAA<>>>A@8>A??=??BCB??
@ATNG8:01041:01771
GATGGTAGAGAGAGCTCTCTCATCGTACTCATTCGTTTCGGAAGAGACAGGTACGTTAATAGTTAATAGCGTACTTCTTTTTCTTGCTTTCGTGGTATTCTTGCTAGTTACACTTGCCATCCTTACTGCGCTTCGATTGTGTGCGTACTGCTGCAATATTGTTAACGTGAGTCTTGTAAAACCTTCTTTTTACGTTTACTCTCGTGTTAAAAATCTGAATTCTTCTAGAGTTCCTGATCTTCTGGGCAGACTCTCACACGCCTACCATCGAATGAGGTTAGTCT
+
8:455::>BC@@ABBBA@;;;==BB;66;<BB@A@DE>DC@C@CAAABAA8;8=;>7;;>8??6?8;BBBCAB@@588===+BB<?886'5<<<8?>:59;5////63263555+22.569-5.288=78:>4<;<=3:855799<;<>>;::;=8==>9>>6;7;>BAA@@8938>AAB5;7;;>>>>>/>>==?7;888>>:;;B=AAAA*>>955/51550599<=570808AADDB8=::;3;AAA;;;;;?>>AAA;??D=@A@==7<;;;;?=AA=>>
@ATNG8:01042:01745
GATGGTAGTATCTGCACACTCTGTCCAGAAGATCAGGAACTCTAGAAGAATTCAGATTTTTAACACGAGAGTAAACGTAAAAAGAAGGTTTTACAAGACTCACGTTAACAATATTGCAGCAGTACGCACACAATCGAAGCGCAGTAAGGATGGCTAGTGTATCTAGCAAGAATACCACGAAGCAAGAAAAAAGAAGTACGCTATTAACTATTAACGTACCTGTCTCTTCCGAAACGATGAGTACTATAGACTATCTGAGACTGCCAAGGCACACAGGGGATAG
+
=994.599=@@BAC>>666<<;;?@269;=>C;;:C?C@CB;:9BDA?@>??BBBACDDF1@>@BABCB@@??=2==??@@>0>A<A<BDD7AAA<ACAAEBBBB=@=@C?BBB@CCBABCAAACBBB@@;;7;@@@>AA@@@?>?;A=ABB>BD@@@@::7>??9976;;3777/7;73/3334222222#272766;7779;:>;?<=<294:=AAA?BB?@@?C?A000A8@00/::>?CB889BB@>:8<BAA:99?<<?5:5:?CAAACBBBB6::9@
@ATNG8:01045:01739
GATGGTAGTATATCGCGTCGCTATCCAGAAGATCAGGAACTCTAGAAGAATTCAGATTTTTAACACGAGAGTAAACGTAAAAAGAAGGTTTTACAAGACTCACGTTAACAATATTGCAGCAGTACGCACACAATCGAAGCGCAGTAAGGATGGCTAGTGTAACTAGCAAGAATACCACGAAAGCAAGAAAAAGAAGTACGCTATTAACTATTAACGTACCTTTCTCTTCCGAAACGAATGAGTACATAGATATACGTATAGCTACCATCGAATGAGGTTAGTCT
+
<=B>@BABB@A@BBBCCBBA<<C::5:55.5<5555.5.5<;::;<7<:6<90000/;;;+0//<;9:585CBD>@9;;BAA0@@=@=BBB9BBB>AA@BBB@AA@B?BDHEBB?BBBABCDBBBBDDCD@@<@A@?<@????@?@=A@A@@=@AAABA??@BBCCCC?BB@>>?9??>??8??@<>@A@A/??;?888>?A=>:><AACC:=:>;@@C=@@=ACCC@C????9@@@????BCAAABBBBC@@@BBDBABBDBAA>A??@@:==9:5:9=====
@ATNG8:01047:01752
GATGGTAGTGCGTGAGAGAGAGACCCAGAAGATCAGGAACTCTAGAAGAATTCAGATTTTAACACGAGAGTAAACGTAAAAAGAAGGTTTTACAAGACTCACGTTAACAATATTGCAGCAGTACGCACACAATCGAAGCGCAGTAAGGATGGCTAGTGTAACTAGCAAGAATACCACGAAAGCAAGAAAAAGAAGTACGCTATTATCTATTAACGTACCTGTCTCTTCCGAAACGAATGAGTACGTGTGACGTACGTGAGCTACCATCGAATGAGGTTAGTCT
+
AAB@=@?BCCDDBCBFHEBBAB:;;0:CC?C@@@<;6;=@@AAAAB?CC@D@BB??>@;.?;@@@@BBBBCBC>@@@AAAA0@@<@@BBB=BCKGCCBCEDCBB@B@CC@CA@>ABB@AACCCCCCCBBBDADBAA>ABAAAAAA=B?A;;7;BBCBCCC?ABCCBA=BC?BAB?BBAAA=AAA>ACCCC3??<?877AA???:>>?>>><>;>A@@@<@AAA<98)/)///)/;96:>>>BBBA@@@ABCBBBAAAAAAACCC?B>>>A>AA>>9>=@@AAB
@ATNG8:01049:01763
GATGGTAGTGTCATATGAGAGTGTGTACTCATTCGTTTCGGAAGAGATAGGTACGTTAATAGTTAATAGCGTACTTCTTTTTCTTGCTTTCGTGGTATTCTTGCTAGTTACACTAGCCATCCTTACTGCGCTTCGATTGTGTGCGTACTGCTGCAATATTGTTAACGTGAGTCTTGTAAAACCTTCTTTTTACGTTTACTCTCGTGTTAAAAATCTGAATTCTTCTAGAGTTCCTGATCTTCTGGACAGAGTGTGCAGATACTATCGAATGAGGTTAGTCT
+
5<<>>BBD;;6A=>CCCCDCBCCBB@AA@DCB?B=BB<BC;D@BBCCAA;9=A<CE?B@BBBA>B=@A@@BCCCC@BCBAA2AA8;:ED=;;;;6;@@>@B7:;9@@A?BBDCAA00-00=8<9>@BCCCHGACCCC?BBD;;<CA;;;BACB;<7;::=AB?A=:::??=>;9249999&9<@8>@B@@0@999@499@@A@BAAA@CBCB1A?@@A7;7<C?BBBBB;;7;=ABBABB?;;;?BAABBAAABBBCCBBBBAAAB@@:;;;?9>9;<=;=
@ATNG8:01052:01774
GATGGTAGTGATACAGATCAGACACCAGAAGATCAGGAACTCTAGAAGAATTCAGATTTTTAACACGAGAGTAAACGTAAAAAGAAGGTTTTACAAGACTCACGTTAACAATATTGCAGCAGTACGCACACAATCGAAGCGCAGTAAGGATGGCTAGTGTAACTAGCAAGAATACCACGAAAGCAAGAAAAAGAAGTACGCTATTAACTATTAACGTACCTGTCTCTTCCGAAACGAATGAGTACTATGTAGAGCTCTATACTACCCATCGAATGAGGTTAGTCT
+
DC@A?ACCCBBCEDDCCBBBCDCCC@BCC@BAA;;904499;;:?B>BB@C@9:7=8==?+=8=B@BBBCBBBC>::@BBAA2AA=A5:;:&9@@=@AABAAA:;9;=AA=BBB@DDBBBCCCCCCFCCBBB?BAAA?CAAABBBA>B?B;;8;;;;BCCC?BCCBBB?BB?BCC<????=5=::39:9:9.:A=B>==@@@?A7;7;AAA7;6;=A@@<@AAA;;;@E=?@D>CDC?@?@BCCBBBBBBBBABA??ABCAAAADC:AA@@@<9???<?>A@AAA
@ATNG8:01053:01742
GATGTAGAGAGACTGTAGCGCACCCAGAAGATCAGGAACTCTAGAAGAATTCAGATTTTTAACACGAGAGCAAACGTAAAAAGAAGGTTTTACAAGACTCACGTTAACAATATTGCAGCAGTACGCACACAATCGAAGCGCAGTAAGGATGGCTAGTGTAACTAGCAAGAATACCACGAAAGCAAGAAAAAGAAGTACGCTATTAACTATTAACGTACCTGTCTCTTCCGAAACGAATGAGTACGAGAGTCAGAGCAGAGCTACCATCGAATGAGGTTATTCT
+
CCDCCDCBDDCCCCCCCDCCCBBB<ADD?CCCCBB?B?BBBBBBB>AB>B>@@@AAAAA2A?ACBBBBBBBCC=AB>>>>>0<?:?2:;;.;??6>@;@>BBCC@B=AB?AAA>AABBCBCBCBBCDDCCC?BFCC?CBBCAA@C?C@CCB?BDCCCAAA@CCC?AA?AB?BBB=??>==6???:??@@A3AC@C988BB@AA:>:@A>@<?:?ACCC@BCBBBCD?C@BCC=CBC@BBBCBBBBBB@?@ACCAAAAB@@@BBB@B>;==;>B::6:=::6:?
@ATNG8:01053:01743
GATGGTAGGCGAGAGTGAGACGCAGTACTCATTCGTTTCGGAAGAGACAGGTACGTTAATAGTTAATAGCGTACTTCTTTTTCTTGCTTTCGTGGTATTCTTGCTAGTTACACCAGCCATCCTTACTGCGCTTCGATTGTGTGCGTACTGCTGCAATATTGTTAACGTGAGTCTTGTAAAACCTTCTTTTTACGTTTACTCTCGTAGTTAAAAATCTGAATTCTTCTAGAGTTCCTGATCTTCTGGGCTGCGCTGATATGCGCTACCATCGAATGAGGTTAGTCT
+
<@::05<@=<A@ABCDCCCBBBBBBCBABB9:::CCD=BA>A?@@?CC@@=?CB@@>A=@AAB@D@DAABBBBBA>ABCBC3A;8=888*2;7<2=8;5;@>AAB@@><>>>A<@@@:>>?=B=@888;///6:99@=>>??AA@@>@>@AAA??;===;?@<A=AB???>>>A<AACDD5C;?<@?AAA/A?@?@9@;66=>9///9)////(/69794942/)/...55529055558=5999;69///==76;??89///@<?:@>===8==::4;:==<=?
@ATNG8:01054:01774
GATGGTAGATACTCGCTGATACACCCAGAAGATCAGGAACTCTAGAAGAATTCATATTTTTAACACGAGAGTAAACGTAAAAAGAAGGTTTTGCAAGACTCACGTTAACAATATTGCAGCAGTACGCACACAATCGAAGCGCAGTAAGGATGGCTAGTGTAACTAGCAAGAATACCACGAAAGCAAGAAAAAAGAAGTACGCTATTAACTATTAACGTACCTGTCTCTTCCGAAACGAATGAGTACTACTCTCAGAGACACACTACCATCGAATGAGGTTAGTCT
+
CBBB@BABBBBA;A;ABCCCBBBBE?DCD@AAAA@?<?=A@A884C=B@@B?>?883<<<,;8;A>@BAA@@AA;>>><<<<)<?;>:@@@8@CC@FCCCCCC@@=@@BB@BCD?AABBBBBBEDDDCCBBB@BBCC>AACCBCBB<@;@9:6;BBCCCCC?AAAAAC?BB?ABFADB?>>8;<<8878888%8@:>888AABBA=A<@@>><><==BBB@BCBBBBB@F>AAB=A??=?BBBBBCCCCAABBBBBBB??>>>@@@<@AA==8=A@@;?=@AAAA
@ATNG8:01055:01773
GATGGTAGTGTCATATGAGACGTGTAGTACTCATTCGTTTCGGAAGAAGACAGGTACGTTTAATAGTTAATAGACGTAACTTCTTTTTTCTTTGCTTTTCGTGGTATTTCTTGCTAGTTACACTAGCCATCCTTACTGCGCTTCGATTGTGTGCGTACTGCTGCAATATTGTTAACGTGAGTCTTGTAAAAACCTTCTTTTTTACGTTTACTCTCGTGTTAAAAATCTGAATTCTTCTAGAAGTTCCTGATCTTCTGGTATGACTAGTGTACTACTACCATCGAATGAGGATTAGTCT
+
889;=@@AC;99>><<?@:;//97///:888<A=8<<9:39;850--(---550777>::)4.4<8<3===9:::<<>8=;.444444#488(43444&445;5;555)557<;;;<<8<;;;==AB?@?@=@:@?@@@A65.5;95.5<<666>>>=><99;;?;00/7//+/48885555;;7;44444$439.455555#49444)544499555549999(555996;5<>75////)/9)/)/9<<<<5:::7<566<<=>@CCCBAAAABBBACFCEC@BAA@5;;4;?AA@
@ATNG8:01058:01738
GATGGTAGTATATCGCGTCGCTATCCAGAAGATCAGGAACTCTAGAAGAATTCAGATTTTTAACACGAGAGTAAACGTAAAAAGAAGGTTTTACAAGACTCACGTTAACAATATTGCAGCAGTACGCACACAATCGAAGCGCAGTAAGGATGGCTAGTGTAACTAGCAAGAATACCACGAAAGCAAGAAAAAAGAAGTACGCTATTAACTATTAACGTACCTGTCTCTTCCGAACGAATGAGTACTATAGACTATCTGAGACTACCATCGAATGAGGTTAGTCT
+
44=>?CCABABCC996==@@?GCCD?BCB@BBBCCC?C?@>;666>:==;>:;;655C?A.@99939=???<;;3;3:6>??+?@<?:>@>2>>?8;;;;9;=5646:<<7<?>9:>@@BECCIDCCA@ABB@DBBB=@?@@AAAB@CADCB@CBCCB:::?BBBBBB?CB=?@??B>?@@27770/:;;;;&672----89::?:?399?C<@<=<A::6:BBAABA?C=BA?BBC>@>BABBCDCCCCC@@;;@AA????@BB?BBBBB=A???>A?ACC@?
@ATNG8:01014:01798
GATGGTAGCACGAGTCACTCATATCCAGAAGATCAGGAACTCTAGAAGAATTCAGATTTTTAACACGAGAGTAAACGTAAAAAGAAGGTTTTACAAGACTCACGTTAACAATATTGCAGCAGTACGCACACAATCGAAGCGCAGTAAGGATGGCTAGTGTAACTAGCAAGAATACCACGAAAGCAAGAAAAAAGAAGTACGCTATTAACTATTAACGTACCTGTCTCTTCCGAAACGAATGAGTACGATGAGAGAGCTCTCTCTACCATCGAATGAGGTTAGTCT
+
499:7;BBBCCCCCCCIGFDA@BBB=BAB@C@BB::99?@@B;<:C@CCAE@A@?BBBBB3B@CCBCCCBC99929>?@@AA0AC@B5;;;6;CC@BCBCCCE;;;<?BC@CCE:;:BBCDBBEEDCCCCCC?CBBB?BBAAA?A@<B?CBB?BCCCCBBC@BAABBB@BB;@>?9==999,9<<;988888%8<9<878=>>=>:==@@@B<@<??BBB?BAAAABC=@=A@?9>::6:??ABBBBBAAABBB@@@B???@@@>><>@AA@<???A:<8=B???
@ATNG8:01015:01811
GATGGTAGCGCATATCAGCGCAGCCCAGAAGATCAGGAACTCTAGAAGAATTCAGATTTTTAACACGAGAGTAAACGTAAAAAGAAGGTTTTTACAAGACTCACGTTAACAATATTGCAGCAGTACGCACGCAATCGAAGCGCAGTAAGGATGGCTAGTGTAACTAGCAAGAATACCACGAAAGCAAGAAAAAGAAGTACGCTATTAACTATTAACGTACCTGTCTCTTCCGAAACGAATGAGTACGATGAGAGAGCTCTCTCTACCATCGAATGAGGTTAGTCT
+
CCBB>A;:?ACBBBAC@BCCCCCCC>CCCACCBBAA=A>BBDEBBB@BB>A?A?A@AAAB2B@BCDDDDDFBBB;A@;;;;;*;C>C5;;;;(9BD?CBABCBBBB?B@BB?BBB?BBBBBABBCCCCCCBBDACCCC?ABBAABCB@CADAA?ABBBCBCC@CBAACC@CC??AA?A@<<;3<<<;99999.9A?B999BBBDD>A?>A??6:29>CAA<ABBBABB>B?BBC=CBC@A@?CCCCCC>>>BBBBBBBBBB@B>BC?A<><@:@AAA<A<@C@@A
@ATNG8:01019:01799
GATGGTAGCGAGCGAGTGTGTATACCAGAAGATCAGGAAACTCTAGAAGAATTCAGATTTTTAACACGATAGTAAACGTAAAAAGAAGGTTTTACAAGACTCACGTTAACAATATTGCAGCAGTACGCACACAATCGAAGCGCAGTAAGGATGGCTAGTGTAACTAGCAAGAATACCACGAAAGCAAGAAAAAGAAGTACGCTATTAACTATTAACGTACCTGTCTCTTCCGAAACGAATGAGTACGATGAGATCTCGTGTGCTACCATCGAATGAGGTTAGTCT
+
44;;=ABBBBBCB@AAEEECDCCCC@BBC?BBA=??4::(48:::9=8=<8=8??;BCFFD3D@CCICCCCBBBF?ABAIDGH5BB@C>BBB9BDD?AACBBCD@@>@?AA?BBC>ABCCCABABCCCDAAADBCBBB>BBBBBBBC?C?E:98:AABBCCC@BBCCBB?BC?BBB???999+9??999999(7<5;>977>79;6<4;8869?8:7;<<8<><AABB?C?ABC?CEC@BBBBBCBCB@AABBBB@A@CC>988@@;@???@<>BAC@F@BBCCB
@ATNG8:01020:01792
GATGGTAGTGTGTCTCTGAGAGTAGTACTCATTCGTTTCGGAAGAGACAGGTACGTTAATAGTTAATAGCGTACTTCTTTTTTCTTGCTTTTCGTGGTATTCTTGCTAGTTACACTAGCCATCCTTACTGCGCTTCGATTGTGTGCGTACTGCTGCAATATTGTTAACGTGAGTCTTGTAAAAACCTTCTTTTTTACGTTTACTCTCGTGTTAAAAATCTGAATTCTTCTAGAGTTCCTGATCTTCTGGATAGCGACGCGATATACTACCATCGAATTGCAGGTTAGTCT
+
8444.4444459<9:99955554444444:4325;;=7>>:>:>;;;=BB=@@@9;799BB?C?C@CBAA;;96=8<<@@?=%44.44555&5955.55949=166;;;<9666@;<<@6::A=A<@ABBA@AC>AA@B>B;;;B@AAB;00<==00*0;:6:>:@4::@@@>@>>9=9::::'97@5:<<<<<%<;<<<055>566659<.5555$577//)/4//)/9:99::0504:::5/)/:8(-----77//565=9::=:::844333-325555.5.45555
@ATNG8:01020:01801
GATGGTAGGCGTGTGAGAGTCTGCCCAGAAGATCAGGAACTCTAGAAGAATTCAGATTTTTAACACGAGAGTAAACGTAAAAAGAAGGTTTTACAAGACTCACTTTAACAATATTGCAGCAGTACGCACACAATCGAAGCGCAGTAAGGATGGCTAGTGTAACTAGCAAGAATACCACGAAAGCAAGAAAAAGAAGTACGCTATTAACTATTAACGTACCTGTCTCTTCCGAAACGAATGAGTACTATGTAGAGCTCTATACTACCATCGAATGAGGTTAGTCT
+
ABA@;A>>9==@A;A>BBCBAA::;06CF@AB@@@B?B>@@CCCBA=@@>A??A@99999)9:>>@887BCCBC9>=;;<<<,88178<<<0;7906525>??@D:A<AA;>>>5;;;:?AAAAA@???AAA<A=>><>AAAAAAA<@<:::<@@??>>>A<A===CD@CCBCCB?BB:;;0;@@>ABBBB5BA?ACCBCCC??=>?BBBB>B>BB@@B>B@@@@@@<@>BBB<ABGBBBBBBCBCC@@@CCCCCCCBBBCCD9989AAAB@BBBC@B@>>>BB
@ATNG8:01031:01793
GATGGTAGGACGAGCGTCTGAGAGGTACTCATTCGTTTCGGAAGAGACTAGGTACGTTAATAGTTAATAGCGTACTTCTTTTTCTTGCTTTCGTGGTATTCTTGCTAGTTACACTAGCCATCCTTACTGCGCTTCGATTGTGTGCGTACTGCTGCAATATTGTTAACGTGAGTCTTGTAAAACCTTCTTTTTACGTTTACTCTCGTGTTAAAAATCTGAATTCTTCTAGAGTTCCTGATCTTCTGGTATACACACTCGCTCGCTATCGAATGAGGTTAGTCT
+
///7+//<7======;;;=>>>5949;;9<==4;8880883:7999////<7799<>9=:654<.52555555559266><<(55054@<9666<9=6649?:>>@?@B>@ABB>>:979@B>D?CAAAABCB;@999499@A>:99AABBCC@@?@C9949<4819<>@@CCBB;?::9:*9.97;@@@@(90000*00=@@@AACC@C@@@+;666<5:99949<?<BCB?B?@@@@9949>;7@AA;><@999>>>>>>>?@>>:=6;87317/7>?@B
@ATNG8:01033:01815
GATGGTAGAGAGAGCTCTCTCATCGTACTCATTCGTTTCGGAAGAGACAGGTACGTTAATAGTTAATAGCGTACTTCTTTTTCTTGCTTTCGTGGTATTCTTGCTAGTTACACTAGCCATCCTTACTGCGCTTCGATTGTGTGCGTACTGCTGCAATATTGTTAACGTGAGTCTTGTAAAACCTTCTTTTTACGTTTACTCTCGTGTTATAAATCTGAATTCTTCTAGAGTTCCTGATCTTCTGGTATACACACTCGCTCGCTACCATCGAATGAGGTTAGTCT
+
:@@;8===BC;;9;=;;;<@@BBBC;69996B?BBBB>CE?B?BA@??>A495;<?7;697?:6:7=CBBBBA:B5=?CAC1DE??678,7@=>5;0.)-8)----63.338888AA57:96;8<<<=?@@A<????=888@??>@>;;;?>;;9/75839739298:B@@@@@=@@@@>/>18188888(9>898-8=<=====<<566<>*//336)/)/:6:<@=>===B=@@=;;:4:::7=====A877=868??;9://+-99--)---8384>BBDB
@ATNG8:01038:01820
GATGGTAGAGTATCATGTGTATCTCCAGAAGATCAGGAACTCTAGAAGAATTCAGATTTTTAACACGAGAGTAAACGTAAAAAGAAGGTTTTACAAGACTCACGTTAACAATATTGCAGCAGTACGCACACAATCGAAGCGCAGTAAGGATGGCTAGTGTAACTAGCAAGAATACCACGAAAGCAAGAAAAAGAAGTACGCTATTAACTATTAACGTACCTGTCTCTTCCGAAACGAATGAGTACGAGAGAGCACACGTGTCTACCATCGAATGAGGTTAGTCT
+
////+/;;A@B=666;<;=BB:49=.44478<:<9;9;@CDCCCCC@BB@B?A@A;;;;;*;>BCBCCCED@A@;AB@A@A@0@A=A5;;;49@A=B@@@B@@00-09><;@BB?BBCCCBBBBCCFAAABD@CBBB@BBCBAAAB<=:@00-0@@@A?CD?BBAAAC@CC?BBD<??BCC:?>>;99999(8=9979:@A?AA7:68>??6;7:BFDC@BDCCCBC@B?BBA9A;;5:<>?@A@ABBBCCA@??CB???CBA@@<==///)/89A<A<@C;;;
@ATNG8:01039:01799
GATGGTAGTGTGTCTCTGAGAGTAGTACTCATTCGTTTTCGGAAGAGACAGGTACGTTAATAGTTAATAGCGTACTTCTTTTTTCTTGCTTTCGTGGTATTCTTGCTAGTTACACTAGCCATCCTTACTGCGCTTCGATTGTGTGCGTACTGCTGCAATATTGTTAACGTGAGTCTTGTAAAACCTTCTTTTTTTACGTTTACTCTCGTGTTAAAAATCTGAATTCTTCTAGAGTTCCTGATCTTCTGGTGAGATATGCATGATGCTACCATCGAATGAGGTTAGTCT
+
<<4506===BAB=>666<555<:::;955<<;6<3737&4::==::9BABA@CCBCD=A?@BCA?B?AAABBA@AB>@@@@@@(@A=AABB<BA;;9;BC>AA:;;BDLEACCCCCBBB@BBB?C?CBCCCCCD@CCBC?BCCCCBBBCDDBAABBB?AAA@BB?B>AACCBBBCC@CBCDD;C?B=@??????#?@AAA=@@ABCCCBBB?BCBB2BBBDCAC@CC@BBBBBBB@B@@@@DBB?BBD?CCCCCDCCAAACCDB@@@DD?BABBE@BBBC>@=@DCBB
@ATNG8:01042:01811
GATGGTAGACATATCGTACTCTCTGTACTCATTCGTTTCGGAAGAGACAGGTACGTTAATAGTTAATAGCGTACTTCTTTTTCTTGCTTCGTTGGTATTCTTGCTAGTTACACTAGCCATCCTTACTGCGCTTCGATTGTGTGCGTACTGCTGCAATATTGTTAACGTGAGTCTTGTAAAACCTTCTTTTTACGTTTACTCTCGTGTTAAAAATCTGAATTCTTCTAGAGTTCCTGATCTTCTGGGTCTACGCTCGTCGCGCTACCATCGAATGAGGTTAGTCT
+
A?@B<;;ACBBCCCCCCCBBB;;;BCBABCCC@CBAB=??=?>AC?>?BB>BBBBC=B=BB==5=>BBBBBAA==:;<:::*;<7;/-)---(/0633.25,5;@>;;6;=>>???@=@??<@<@@@>>>@A<AAAA<A???::::@@C@@@@@@<;;;:>>5;7;AAA@@?@@<A????3?:>;>@AAA/A===D:A@??>??<=><>BAB/@:;;B<@<@A<AAACA??:A<A>>>@>:>>>>9>==>@@@AA==>?9;666:6:<<=A<@>>>8=8=>>>>
@ATNG8:01047:01785
GATGGTAGAGTACAGTGTAGTTGACCAGAAGATCAGGAACTCTAGAAGAATTCAGATTTTTAACACGAGAGTAAACGTAAAAAGAAGGTTTTACAAGACTCACGTTAACAATATTGCAGCAGTACGCACACAATCGAAGCGCAGTAAGGATGGCTAGTGTAACTAGCAAGAATACCACGAAAGCAAGAAAAAGAAGTACGCTATTAACTATTAACGTACCTGTCTCTTCCGAAACGAATGAGTACGTGTGACGTACGTGAGCTACATCGAATGAGGTTAGTCT
+
BABB@BBCCCCCCCCCJCC;;;;CC@CCC@CCC@AB>B?BCCDCCD?CC?B@???AAAAB3B?AABAAACCBBB>BCCCCCC5BA=B4;::.<CC@CBABBBBBB@B@CC@CCC>AA??@CDCCCBDDDCCB?B@???C>??BB@?<A>BBB@BCBBBBBB?CCCAA@>CC?>=>@BCBCC=???==>>?@/;@79///9;?>>;><>>?A:>:>:@@A?BAAAABB=@=?CC>C??<?BBBBBBBBBAAACCCDDBAABBBBBCCCCAA>ABBB?B@CBBB?
@ATNG8:01050:01797
GATGGTAGACACGTGTGCTCTCTCGTACTCATTCGTTTCGGAAGAGACAGGTACGTTAATAGTTAATAGCGTACTTCTTTTTCTTGCTTTCGTGGTATTCTTGCTAGTTACACTAGCCATCCTTACTGCGCTTCGATTGTGTGCGTACTGCTGCAATATTGTTAACGTGAGTCTTGTAAAACCTTCTTTTTACGTTTACTCTCGTGTTAAAAATCTGAATTCTTCTAGAGTTCCTGATCTTCTGGATAGCGACGCGATATACTACCATCGAATGAGGTTAGTCT
+
CBB@?BCCCCCBABC;;;BDDBCBC@@@BCCC@BBBB<??<?>@@CCDCC=??BBB?B?BBBB?B@BBBCBBAAB=@A@?@+B=:>BBB:>AAC>A993:A499:;;A8>>ACAA?A::8:;>;>@@@=>>@;??@@:==>===@@AABAA=>>A=:;:<@@=A<@>>??AAAA<@???@5?<A:>>>>=.;<988.666///;7-/,/<<<,==AAH>E<;;7;@AA>==9=:>>@@@A8==A=AA>??AA<><>>>>>@AC<<8>????;A===;A;A=>>>
@ATNG8:01052:01781
GATGGTAGTGTGTCTCTGAGAGTAGTACTCATTCGTTTCGGAAGAGACAGGTACGTTAATAGTTAATAGCGTACTTCTTTTTCTTGCTTTCGTGGTATTCTTGCTAGTTACACTAGCCATCCTTACTGCGCTTCGATTGTGTGCGTACTGCTGCAATATTGTTAACGTGAGTCTTGTAAAACCTTCTTTTACGTTTACTCTCGTGTTAAAAATCTGAATTCTTCTAGAGTTCCTGATCTTCTGGTAGAGCGTGCATATATCTACCATCGAATGAGGTTAGTCT
+
<<9:=@<A@BCCBCBBAGAAACDCCBBCBCCB?BBCC>CB?B@CB@@DDD@DDCBB?B@CBBB?C@ECBBCCCCE@AA@@@0?@<ABCD=BD@@>@BC?CC?AABCCC?BCDDDBBB?DCC@C?CCCC999B?BCCE?BCBBB@@@EE@@@AAAD?BCC@@@<@?AABCCCCCC?B;;;;.;>B>;;:;-;BDCC?BBDCCCCCDF@CCDD5CBBCCACACD@CCCCC??>@@DEDCBC@A@B?CCCCCCBBBBBCBBCCCC@@<?>???=899B?B@CDCBB
@ATNG8:01052:01813
GATGGTAGTGTGTCTCTGAGAGTAGTACTCATTCGTTTCGGAAGAGACAGGTACGTTAATAGTTAATAGCGTACTTCTTTTTCTTGCTTTCGTGGTATTCTTGCTAGTTACACTAGCCATCCTTACTGCGCTTCGATTGTGTGCGTACTGCTGCAATATTGCTAACGTGAGTCTTGTAAAACCTTCTTTTTTTACGTTTACTCTCGTGTTAAAAATCTGAATTCTTCTAGAGTTCCTGATCTTCTGGAGATATCATCAGCGAGCTACCATCGAATGAGGTTAGTCT
+
>>=<9A=CBBABBBAAACBBAA@ACCBABB;9399;;0;A>AABBBCDBB?BCCCC@C@CCBA<A>ACCCCCCB@;=====0>?>@9:;8;DAB>BCE@CCACBBCCC@CGDCCCCC@CCC?C?CCEDCAAB?ACCC?BCBBCBBBCCCBBAAAB?CCC?BBBB>CCAAAABBD?BBBBB9B=@:9999999#9B??A>BEECBBBBBC@CDDD5CCCBB?B=BB?BCCCCCD?B?BCCDCB=@9989BBDDDCCACCCDCBBBCDDABBBCC?B@??<?=ACBCB
@ATNG8:01060:01809
GATGGTAGCATCATGCATATCTCACCAGAAGATCAGGAACTCTAGAAGAATTCAGATTTTTAACACGAGAGTAAACGTAAAAAGAAGGTTTTACAAGACTCACGTTAACAATATTGCAGCAGTACGCACACAATCGAAGCGCAGTAAGGATGGCTAGTGTAACTAGCAAGAATACCACGAAAGCAAGAAAAAGAAGTACGCTATTAACTATTAACGTACCTGTCTCTTCCGAAACGAATGAGTACTGCGTCTCACTCTCGCCTACCATCGAATGAGGTTAGTCT
+
CC@A>@CDCCCCGBBACCCCDDBBA?CDD@CAB@@@=A=@AAAAAC@CD?B????>8>>>+=6=BBBBBBB@A@;<;AAAA@1?A;@2:::49@@=996@=BC@A@A@DD@BBB?ABBCCBCBECCDDDDBB?CBBB?BA@@AB@@<A=B:97:BABBCCB?CCBBBB@A@<@?@:??999,9<<:99999(8>9A798A@@@A<@:>=DD7;8;@BBB@BBAA@@@=@=@@@9A@@=ABBCDCCAAADCCBBAAACDBBB?BDD?BAAAC?BB@@=?>@CAAA
@ATNG8:01062:01796
GATGGTAGCAGACGTGACAGAGCGCCAGAAGATCAGGAACTCTAGAAGAATTCATATTTTTAACATCGAGAGTAAACGTAAAAAAGAAGGTTTTACAAGACTCACGTTAACAATATTGCAGCAGTACGCACACAATCGAAGCGCAGTAAGGATGGCTAGTGTAGCTAGCAAGAATACCACGAAAGCAAGAAAAAGAAGTACGCTATTAACTATTAACGTACCTGTCTCTTCCGAAACGAATGAGTACGATGAGATCTCGTGTGCTACCATCGAATGAGGTTAGTCT
+
44;<7<=BCBCBB@<<;;;<=@>@@=BAB?AA?99503-/88///;6;8383-----777'836///45455<<<5;;<<?AAA&=;39.444&4:949;;;;;:7959?BB@CCC@CBBBCBCCCCCCCCDBB?BCCC>A@A???>>:?=AA@@BBBBBBBBCCCBBBB@BB???@@BBBBC<@?@:<<;;=.=B>CCCCCBBBC@C?BBBC@C@BBBA@<??@@ABB?A?@@?<@@@;@AABBBCCCABBB@>@;>;@>8:8>?A;AA?>=9<AAA>A?BBBA@
@ATNG8:01016:01845
GATGGTAGCTCGCTGATGATATCTCCAGAAGATCAGGAACTCTAGAAGAATTCAGATTTTTAACACGAGAGTAAACGTAAAAAGAAGGTTTTACAAGACTCACGTTAACAATATTGCAGCAGTACGCACACAATCGAAGCGCAGTAAGGATGGCTAGTGTAACTAGCAAGAATACCACGAAAGCAAGAAAAAGAAGTACGCTATTAACTATTAACGTACCTGTCTCTTCCGAAACGAAATGAGTACTGTATCTATGTGTGCGCTACCATCGAATGAGGTTAGTCT
+
44993999:==<<<@696<>?>>?C@DCC@BBA?@@09.48889:97:959677333777'86;<888::;998.7799999'5B<C2;;:&9AB>ABBBDBAAB?B?AA>ABB=??A?@@BBCCCCCGCBB?BCCC@CBBBAAAB?B?B:;7;BBB@?@B@CBDCCC?BB?BBBAFC???8<<<8?>?@@/@C6;988=>?88188;:;=8=:>ACCFACBA@BBD>B>ACA9D:99.9?>>>>=CDBBBBB999B>?;===??A=AAA:;5899@;>;@@:::
@ATNG8:01016:01866
GATGGTAGCATCATGCATATCTCACCAGAAGATCAGGAACTCTAGAAGAATTCAGATTTTTAACACGAGAGTAAACGTAAAAAGAAGGTTTTACAAGACTCACGTTAACAATATTGCAGCAGTACGCACACAATCGAAGCGCAGTAAGGATGGCTAGTGTAACTAGCAAGAATACCACGAAAGCAAGAAAAAAGAAGTACGCTATTAACTATTAACGTACCTGTCTCTTCCGAAACGAATGAGTACTATGTAGAGCTCTATACTACCATCGAATGAGGTTAGTCT
+
<;<<;@@CCCC@?A;;;?;@CCCCC@BBB?BBEABB@B>ABA??==6@@@B@??>A????)A<@A???>BBBEF>;;@BAAA0@?<@=BBB:BCJA;=;ACCBCBAFACD@DBB8;:??@ABBCDDDCCCDC@C???<??@@@@AB?C@BCB?BBBCCCCA?BBCB?>;?A>ABB=@@:::28==<9999::%:>:====BAA??=?:>>AC<@<@@CBA?ACBBABD@D@A@@:@994:@@BBBCCBBBBBBAAA==>><>AB8818>=;;6;BAB?B?BBA??
@ATNG8:01017:01875
GATGGTAGATATATGCACGCTCTACCAGAAGATCAGGAACTCTAGAAGAATTCAGATTTTTAACACGAGAGTAAACGTAAAAAGAAGGTTTTACAAGACTCACGTTAACAATATTGCAGCAGTACGCACACAATCGAAGCGCAGTAAGGATGGCTAGTGTAACTAGCAAGAATACCACGAAAGCAAGAAAAAGAAGTACGCATTAACTATTAACGTACCTGTCTCTTCCGAAACGAATGAGTACTACTCTCAGAGACACACTACCATCGAATGAGGTTAGTCT
+
@@C??CBBBCCCCAAABBBBBBDCB?BCDACCCA@@=??;=:0//;5::8?=?>@AACCC3B???????@A@AA<==ABCCC5BC@C?CBC;CDEABCBDDECBB>BAEE?AAA8;;AADBCCBBBCBFBCC@BBBD>AAADDBBB?B?A:;:;BECCCCC@AAABBB@CC@BBB?AA@@@8?::3:9999(9@:888;@@@B:>:=???;><>AAAA;>>>>>@@<@<@AA:@@@===<:::>>?AA????B@@@@@@?>>>?:??A??9;9;9496<::;>
@ATNG8:01018:01837
GATGGTAGTGTGTCTCTGAGAGTAGTACTCATTCGTTTCGGAAGAGACAGGTACGTTAATAGTTAATAGCGTACTTCTTTTTCTTGCTTTCGTGGTATTCTTGCTAGTTACACTAGCCATCCTTACTGCGCTTCGATTGTGTGCGTACTGCTGCAATATTGTTAACGTGAGTCTTGTAAAACCTTCTTTTTACGTTTACTCTCGTGTTAAAAATCTGAATTCTTCTAGAGTTCCTGATCTTCTGGGTCTCTCTCTCACGCACTACCATCGAATGAGTTTAGTCT
+
444439;;AA@@BAAACBKDBCCCCCBAAA;:5:@AA<AC?C?BBBBDDD@CCCCCBE?BBBC?C@CCABCCBBA=;;;;;*9@>CCCC>BBBB?AAC?BB8;;:BAB=ABCCDCDC@BBB?B?BBCBAAAC<@@BB=BCB;;;LCBBBB;00<>;B00,0@:>:@BCCBDCCC>@;;;;*;=B;;;;;;*;;;;D?CBCAAABA@@=@@@>,>@@AB?B@CC@BBBBDEC@B@ADCBBC?A@BB8;;BBAA@CCCCABABBC@@<@G@;;7;;;@AA<CBB;;
@ATNG8:01019:01849
GATGGTAGCACGAGTCACTCATATCCAGAAGATCAGGAACTCTAGAAGAATTCAGATTTTTAACACGAGAGTAAACGTAAAAAGAAGGTTTTACAAGACTCACGTTAACAATATTGCAGCAGTACGCACACAATCGAAGCGCAGTAAGGATGGCTAGTGTAACTAGCAAGAATACCACGAAAAGCAAGAAAAAGAAGTACGCTATTAACTATTAACGTACCTGTCTCTTCCGAAACGAATGAGTACTATGTAGAGCTCTATACATCGAATGAGGTTAGTCT
+
@@AC@BBEDDBBBCFGCCCC@@AB>9@AB@CBDB;;:;@DBC@A@@=@B?B?@?@@?EKD3B?BBAAACBBBBD=AABBGDD5CC?B=@@A7ABC?C;:;BBCCB?B@DC@CCC=@?CCABBCBBBDDDDBB@B?@??C@@@@AAB>@=A::6;AAACCBB?BBCBBB@BB?>>>8<<9888*888186677(8=7=677???@@<@<@BBB7;7;>BBB@BBBBBBC9?;:::5:AA????AADCCC>>>CCCAAAAC?@@BBAA@@<>>>A;>49??>?
@ATNG8:01022:01841
GATGGTAGGCGAGAGTGAGACGCAGTACTCATCGTTTCGGAAGAGACAGGTACGTTAATAGTTAATAGCGTACTTCTTTTTCTTGCTTTTCGTGGTATTCTTGCTAGTTACACTAGCCATCCTTACTGCGCTTCGATTGTGTGCGTACTGCTGCAATATTGTTAACGTGAGTCTTGTAAAACCTTCTTTTTACGTTTACTCTCGTGTTAAAAATCTGAATTCTTACTAGAGTTCCTGATCTTCTGGGCAGACTCTCACACGCCTACCATCGAATGACGGTTAGTCT
+
8849.4:;5<@===<<<;<6655;<<@ADBBB@@@C=A@<@-00/77776:;:::8<7433;494:999;888?7BBBBB2@@985525&2><?<ABB@BB?CCBAA;;=?>>>?;;7;AD5;5;>><=9;>9@@CB=888@>?9::??>>==<=:<;<9:;5;:===@BA@@@7;;>?>/=9=7<<???/?BABA6==@@@@A@;;8;CAB/@=>>=6;698,//<;@<??<A=AA@@@@<====6=///::<<@@@@@=838;;7;6633-39---4;499333
@ATNG8:01027:01840
GATGGTAGGCGACATACATACGCGCCAGAAGATCAGGAACTCTAGAAGAATTCAGATTTTTAACACGAGAGTAAACGTAAAAAGAAGGTTTTACAAGACTCACGTTAACAATATTGCAGCAGTACGCACACAATCGAAGCGCAGTAAGGATGGCTAGTGTAACTAGCAAGAATACCACGAAAAGCAAGAAAAAAGAAGTACGCTATTAACTATTAACGTACCTGTCTCTTCCGAAACGAATGAGTACGATGAGATCTCGTGTGCTACCATCGAATGAGGTTAGTCT
+
AABB?A@@=@AABAABCDCCCBBBC@CCC@CCBCCC@C@BBBBBBA@BB?B?BA@@@BBB5@?BEEEHCCCBBA<@@A@AAA0@B;A>BBB9B@@=@BBBCBCCC@B???=ABB>BBBBBBABBBBEEGFAB=@@994:AA??A:94<@B@@=@BABAB@@=@CCBAA?:92:?>9=?9:99+9<=9999999%0=9=000A=>>@-/-/8<<,/-/CCCC?CBFBBBB70-0<<5<00,0A@@CCBBBBBBBBBBAA@AA566:@@<@@@@@;>BAA>A?CBBBB
@ATNG8:01033:01849
GATGGTAGTATAGAGCTCTACATAGTACTCATTCGTTTCGGAAGAGACAGGTACGTTAATTGTTAATAGCGTACTTCTTTTTCTTGCTTTCGTGGTATTCTTGCTAGTTACACTAGCCATCCTTACTGCGCTTCGATTGTGTGCGTACTGCTGCAATATTGTTAACGTGAGTCTTGTAAAACCTTCTTTTTACGTTTACTCTCGTGTTAAAATCTGAATTCTTCTAGAGTTCCTGATCTTCTGTCGCTCTGTCACGTCTGCTACCATCGAATGAGGTTAGTCT
+
4444.56@BBCBCAA<@CCECCCBHCCCBB@A>A@?@:AA>B@CBCADAC>ABABB?B?B>AA?B@DBCBBB>>@<@@A@@/==:=??>7?A?@=@A>9<<498;>>A<@@AAA??A;@@A7;7;>>A;>;@<>>>B8;:?>><==>=AAA;;;@7;;@=@A<@7;;BCBF?>?;>????5?=A<A@@@@,;<:99*//66679:::1888)5999A9@<@A<ABB>>>>:=<@@;:;D7::?@>=>?<<=::;@BBAAAAAAD;>@@@@7:::;7:<ACB@@
@ATNG8:01034:01861
GATTAGCGCACACATAGATACAGTACTCATTCGTTTCGGAAGAGACAGGTACGTTAATAGTTAATAGCGTACTTCTTTTTCTTGCTTTCGTGGTATTCTTGCTAGTTACACTAGCCATCCTTACTGCGCTTCGATTGTGTGCGTACTGCTGCAATATTGTTAACGTGAGTCTTGTAAAACCTTCTTTTACGTTTACTCTCGTGTTAAAAATCTGAATTCTTCTAGAGTTCCTGATCTTCTGGAGATATCATCAGCGAGCTACCATCGAATGAGGTTAGTCT
+
CBB?BBCCCCBBCCDBBBCCDCCBAAACCD@BB@A:::6;@CCGCCCCACCCCB?C@BD@@>B>ACCBBBBCC@BBBBB1CC?ABCD>BBBB@BCC?CC?A@BCCC@BBCCCCCC@CCC?C?CCBBABBC>@@CC>ABBBB@A@DCBBBCBBBABBB?BA?A?BABDCCCCC=@::::.;>C;;;;;.;AAAC;=;FDDDEFCB@BBBB2C@@AC@C@CCACCBCB;;;;@BBBBBCACBC@CCCCCCCCCCCCCCBBACCE@ABA@A?:;:B@B@DCC::
@ATNG8:01037:01846
GATGGTAGGACGAGCGTCTGAGAGGTACTCATTCGTTTCGGAAGAGACAGGTACGTTAATAGTTAATAGCGTACTTCTTTTTCTTGCTTTCGTGGTATTCTTGCTAGTTACACTAGCCATCCTTACTGCGCTTCGATTGTGTGCGTACTGCTGCAATATTGTTAACGTGAGTCTTGTAAAACCTTCTTTTACGTTTACTCTCGTGTTAAAAATCTGAATTCTTCTAGAGTTCCTGATCTTCTGGGCTGCGCTGATATGCGCTACCATCGAATGAGGTTAGTCT
+
AA@>=@BB?BDCCCCC?@ACCCCB?BBBBDCC@BBBC>BB?C@BCDCCCC?CECCC@D?DDCC@G>BBCCBBBED?@A@@@1?@=ABDC>CCBB?BBC>BD>@@BCCC@CCBBBBCC@DBB?B@CCCDCBAB?BCDE?CCCCCBBBCBBBCBBBA=AAA?BB>B?BBCDCCBB@=@>>>>4=;@;9999*;CBBC=BBDDCCCCCC@CCBB3BBBCC@C@CD@C@@@CDD?B?A@BDDD;?89949??@ACCCDDDCCAA@BCG@BBAAB@CC@?=>?BC@@A
@ATNG8:01040:01857
GATGGTAGTACATGATAGACGACACCAGAAGATCAGGAACTCTAGAAGAATTCAGATTTTTAACACGAGAGTAAACGTAAAAAGAAGGTTTTACAAGACTCACGTTAACAATATTGCAGCAGTACGCACACAATCGAAGCGCAGTAAGGATGGCTAGTGTAACTAGCAAGAATACCACGAAAAGCAAGAAAAATAGAAGTACGCTATTAACTATTAACGTACCTGTCTCTTCCGAAAACGAATGAGTACGTGTGCGACGTGTCTCCTACCATCGAATGAGGTTAGTCT
+
@@==@BBBC@@@C9:6<<@>BBB@@6;59./77///)/)/:7888823/)/:////////$55::;AA:;6CCB=C@;;;;;*5A;@=BBB9B@@=ABBBCGCA?=@ABB?BBA=A@??@ABACCCDBCCAA:>@>>;@AA?AB::8<ACCC@BBBBCC:98;BB@99299389818<<=AA5=<=999999(9><?8<<<655@@;9==;@;<8@=:9:BB>BBCA@@@50+0000+000+0::;=>A78897:99B?>>BDB@<@BB==988C9=>==8=5;@B@@
@ATNG8:01042:01849
GATGGTAGAGAGACTGTAGCGCACCCAGAAGATCAGGAACTCTAGAAGAATTCAGATTTTTAACACGAGAGTAAACGTAAAAAGTAGGTTTTACAAGACTCACGTTAACAATATTGCAGCAGTACGCACACAATCGAAGCGCAGTAAGGATGGCTAGTGTAACTAGCAAGAATACCACGAAAGCAAGAAAAAAGAAGTACGCTATTAACTATTAACGTACCTGTCTCTTCCGAAACGAATGAGTACCTCTCAGACGCTCGTCCTACCATCGAATGAGGTTAGTCT
+
44:<8<=CBCCBBCCCBBBBBBACB:AAB=@@@;;:<A?@AABAAB>B?9>900/@@A@@0@<@A@AB>>=BBB;AABBAAA2@@@C@DGD=GCCACD;;;CD;;797@@7@AA>AABCFBCBCDFDBBBBE@BAAA<@?@@@ABC?C@BAA?AFCCBCCC@AAAA??9?@=@AA=@@999,3886777799'9A:7868:99AB=A:?@CB:=:=AC;;9;BA@???=A?BBD<??A=@A@AABB?BBBBBBC====>>BB7;;?;?>>>><A>8818189@A@
@ATNG8:01043:01865
GATGGTAGTGCGTGAGAGAGAGACCAGAGATCAGGAACTCTAGAAGAATTCAGATTTTTAACACGAGAGTAAACGTAAAAAGAAGGTTTTACAAGACTCACGTTAACAATATTGCAGCAGTACGCACACAATCGAAGCGCAGTAAGGATGGCTAGTGTAACTAGCAAGAATACCACGAAAGCAAGAAAAAGAAGTACGCTATTAACTATTAACGTACCTGTCTCTTCCGAAACGAATGAGTACTGTATCTATTTGTGCGCTACCATCGAATGAGGTTAGTCT
+
::==@CBBBCBBCC=BCCC@@@00+/7;;<@A@?=@@BAB:;5<9BB@B?>?>=8;;;)@4=?BBBBBBCCC>99<BGEE1BA=@4;;;*9@B=A;9:DCCCC@C@CD?BBC>B@BBBBBBCAAACBBBB>BCBB@CBCBCAAA>B@CBB@BBCCCCCB?ACCDBB?@A>CBC?BA9::,9<<;99::9(9>9=;<;BBBBB:=:>@BA<><>@@@A@BBBCDDD@B???>7???=@BBBBCAAACCCCABBC=999AAABAA=ADAAA8<=BB=B:>BBBC
@ATNG8:01044:01838
GATGGTAGCTATACGTATATCTATGTACTCATTCGTTTCGGAAGAGACAGGTACGTTAATAGTTAATAGCGTACTTCTTTTTCTTGCTTTTCGTGGTATTCTTGCTAGTTACACTAGCCATCCTTACTGCGCTTCGATTGTGTGCGTACTGCTGCAATATTGTTAACGTGAGTCTTGTAAAACCTTCTTTTTACGTTTACTCTCGTGTTAAAAATCTGAATTCTTACTAGAGTTCCTGATCTTCTGGGTCTCTCTCTCACGCACTACCATCGAATGAGGTTAGTCT
+
778;@CC@BB=:99A>>>@CCCBC@@A?@B;;4:@@D=CC?>;555:9987:::;;7<4555=6:7;888;887<4<==<=,==573222&2;33,33949@>@@@@:93:=;999;;88>>:@;<==6757@9>@@@=;;:@>@?>>>A@@;;;@8;::8>>:>;>@@A>>>AB7;;>==2=:=9:;:;;.:AAED668@888@@;;7;HEE/A>>>C<B<@@:==@@@A@A=A<A==>CC=A@AD:A?>>;;;AA@@??@A>99836637=4337=9@7::9;;
@ATNG8:01044:01849
GATGCATCATGCATATCTCACCAGAAGATCAGGAACTCTAGAAGAATTCAGATTTTTAACACGAGAGTAAACGTAAAAAGAAGGTTTTACAAGACTCACGTTAACAATATTGCAGCAGTACGCACACAATCGAAGCGCAGTAAGGATGGCTAGTGTAACTAGCAAGAATACCACGAAAGCAAGAAAAAGAAGTACGCTATTAACTATTAACGTACCTGTCTCTTCCGAAACGAATGAGTACGAGAGTCAGAGCAGAGCTACCATCGAATGAGGTTAGTCT
+
BB;66;=<BBBBBCCCCCCCDACBB>A@AAAA=A@CBBBBDD@CC@C?@@@@????.??BBBBBCBBBBB=??@@AAA2BA?B=BAA9ACEAICCCDCBBC?A>@C?BBE?AAAABCGCCBBHDCBBC?B;;:?AAABBBDC?C?B@@<@CCAAADC@CC@??D?BB@999=@@@AA9:99;88899(7<8<788==>==9=;@?>>;?;;;@CC@CBBBBCC?A?A@@:AAA?BBAAA@@@@A??>BBBBBBB?;;;=>D=>>>;;5;C@@;?=@@??A
@ATNG8:01044:01864
GATGGTAGCTATACGTATATCTATGTACTCATTCGTTTCGGAAGAGACAGGTACGTTAATAGTTAATAGCGTACTTCTTTTTCTTGCTTTCGTGGTATTCTTGCTAGTTACACTAGCCATCCTTACTGCGCTTCGATTGTGTGCGTACTGCTGCAATATTGTTAACGTGAGTCTTGTAAAACCTTCTTTTTACGTTTACTCTCGTGTTAGAAATCTGAATTCTTCTAGAGTTCCTGATCTTCTGGAGATACACATGATACTCTACCATCGAATGAGGTTAGTCT
+
BAA=?B>CCC=BBCCCCBBBCCBBBC@@CD;;:;CBD>@@=@>;;;BC@@<@B@??>A89;BC?B@BBCBHBB?A;::999$7<39@>=6<@@B?BBB>BC68:@BAA>AA?>==8818>C:=<>>>>>>>A=B@@@7<;>>?>??>>>>?>===4;9:8<>;?<?@A>=>B>=:>@@@@5=:>=A=@@>,=:::@///77===>>>=@::;-//<=<7@>AA;>>B===@=B<AA>;:;-//77;;>>>>AA@??;;;;;>A??;=====8;:;=5;5;;;;<
@ATNG8:01050:01866
GTTGGTAGACATATCGTACTCTCTGTACTCATTCGTTTCGGAAGAGACAGGTACGTTAATAGTTAATAGCGTACTTCTTTTTCTTGCTTCGTGGTATTCTTACTAGTTACACTAGCCATCCTTACTGCGCTTCGATTGTGTGCGTACTGCTGCAATATTGTTAACGTGAGTCTTGTAAAACCTTCTTTTTACGTTTACTCTCGTGTTAAAAGTCTGAATTCTTCTAGAGTTCCTGATCTTCTGGCGCTCTGTCACGTCTGCTACCATCGAATGAGGTTAGTCT
+
@@>@9BDECCCBCCBBCCCDCBBBBBBBBCBC?BBBB=998:?CAAABCB@CBAAA?C@CCBB?B@BBBBCA>>A<AADDD/<87;//(///31;8838=;>@>>>@<A?A??>>>:>;;7;;>=>>;>;=;?@@>9>>><<<>>AAA>==>>A;:::<AA=A=AA=??@@?@;>>???6?=D<@@AAA/;=777.7-----=66;7;DD6A>>>AA=A=>>;>AAA>@><><=>A??@:>>B=;==>;;<<<A@=>=<:::::7;@@BC;>>??;>;>CDBB
@ATNG8:01051:01841
GATACACGTGTGCTCTCTCGTACTCATTCGTTTCGGAAGAAGACAGGTACGTTAATAGTTAATAGCGTACTTCTTTTTCTTAGCTTTCGTGGTATTCTTGCTAGTTACACTAGCCATCCTTACTGCGCTTCGATTGTGTGCGTACTGCTGCAATATTGTTAACGTGAGTCTTGTAAAACCTTCTTTTTACGTTTACTCTCGTGTTAAAATCTGAATTCTTCTAGAGTTCCTGATCTTCTGGGTGTATCAGCGAGTATCTACCATCGAATGAGGTTAGTCT
+
BBBBCBBBBBBB@@;=>>@DAA@AA@@;@;;;80@;A+00)/97775/55993934449393:5549;8882/////$//(//688/8:43-44:6<<433;;>?<ABBBBABB@C@@;?;??A?@@@A<@???376=>C=;;;??CA888=5;;;<??:>:=?>===>==16588:-::?<@BBBB/B=9991666//.775707<9.89785275==3<>>>>==:=<AAA=@>/--;;4---=@==:>>@;;;=:://+/766=9=??B<?<??=99
@ATNG8:01059:01849
GATGGTAGAGTACAGTGTAGTAGACCAGAAGATCAGGAACTCTAGAAGAATTACAGATTTTTAACACGAGAGTAAACGTAAAAAGAAGGTTTTACAAGACTCACGTTAACAATATTGCAGCAGTACGCACACAATCGAAGCGCAGTAAGGATGGCTAGTGTAACTAGCAAGAATACCATGAAAGCAAGAAAAAAGAAGTACGCTATTAACTATTAACGTACCTGTCTCTTCCGAAACGAATGAGTACGAGAGAGCACACGTGTCTACCATCGAATGAGGTTAGTCT
+
0/04.4444;55559<<<<666;:;67//)////44.4388;:97769859*///7-----$/(///99;;=;;9.3244444$4828-333&//83///6669::./(/83///(/667=?A><5555444;38444.349::=?>>B:>9905<<??C9:5:9977828<;;8828888;53224555555$573...3765..(.(.633.3056===8::954448<7<=?555=8:9:99933/99;///8///:6555555.5665513;..).27:>::
@ATNG8:01061:01864
GATGGTAGTGCGTGGAGAGAGAGACCCAGAAGATCAGGAAACTCGTAGAAGAATTCAGATTTTTAACACGAGAGTAAACGTAAAAAGAAGGTTTTACAAGACTCACGTTAACAATATTGCAGCAGTACGCACACAATCGAAGCGCAGTAAGGATGGCTAGTGTAACTAGCAAGAATACCACGAAAAGTAAAGAAAAGAAGTACGCTATTAACTATTAACGTACCTGTCTCTTCCGAAACGAAAGTACTATAGACTATCTGAGACTACCATCGAATGAGGTTAGTCT
+
BB@==?;<<;>=55.555;:::@:;:)49;5:<<>>:.//(/9/////;6::5;6>@983<<=+<7<888===<AAA7<<?====)59.5499;0?BC>AABB?@>>>;@<@B=AAA<@?98:@AABFJDBBBBB?BA;;8;CACCCBB@D@C;;:;BAABCBC?CBBCCE@AA>@@:8<93333&3355)4;;;.=>054:4445557:2////)/)//77748<<:;44-35333(3333(33333;;@@<::=///:>::>???2857774;9;9497><<88
@ATNG8:01015:01909
GATGGTAGGCACTGCGCACACATCCCAGAAGATCAGGAACTCTAAGAAGAATTCAGATTTTTAACACGAGAGTAAACGTAAAAAGAAGGTTTTTACAAGACTCACGTTAACAATATTGCAGCAGTACTCACACAATCGAAGCGCAGTAAGGATGGCTAGTGTAACTAGCAAGAATACCACGAAAGCAAGAAAAAAGAAGTTACACTATTAACTATTAACGTACCTGATCTCTTCCGAAACGAATGAGTACTGTATCTATGTGTGCGCTACCATCGAATGAGGTTAGTCT
+
;::;9;;C?B;96@555669B;59909=95:999994;49=94505=8;:6:)///66666'6)/378888:88;3;>?<===+=>=<.5999$9@@8;;;==><>@<@:==9??>8<<98955<;>566<<<<??AAC=??A????><B?C;;79CB@@A?@;998????BB@BBB<??877)3776<BCCDD)BC<85.6AA9;9D=E;?@8818187=<A18898:;;>;?<BCB:<><:668786;;;<<>=?::?>=======??=@>>>=:=>>@/7.677;:
@ATNG8:01016:01893
GATGGTAGTATATCGCGTCGCTATCCAGAAGATCAGGAACTCTAGAAGAATTCAGATTTTTAACACGAGAGTAAACGTAAAAAGAAGGTTTTACAAGACTCACGTTAACAATATTGCAGCAGTACGCACACAATCGAAGCGCAGTAAGGATGGCTAGTGTAACTAGCAAGAATACCACGAAAGCAAGAAAAAGAAGTACGCTATTAACTATTAACGTACCTGTCTCTTCCGAAACGAATGAGTACTGTATCTATGTGTGCGCTACCATCGAATGAGGTTAGTCT
+
CDCC?B=BBBBBBBCB>CBBBCDDC@ABC@CAAACB?C@CBB;;9C?BA?@=?@::8CCC2A?AAABAAAA:::,:9;AAAA5AA>C5;;;*;CEAGCCCECCCB@C@BB?BCD>A@BBBCCCCCCCCCBBA@CCCC@CBBBBBBC>A=A::5:BBBBBBC@AAABBB?BC>AAC7:9?=>5<<<8:<<==+<?:=;;;@@AAA=A;AAAA;A;A@BBB?BCBBABB@C?AAC>BBB?BBBBBBBBBBBBCBBBBBB?=>=>@DD=DC@@@;>BBC@C@BBA??
@ATNG8:01016:01898
GATGGTAGTATATCGCGTCGCTATCCAGAAGATCAGGAACTCTAGAAGAATTCAGATTTTTAACACGAGAGTAAACGTAAAAAGAAGGTTTTACAAGACTCACGTTAACAATATTGCAGCAGTACGCACACAATCGAAGCGCAGTAAGGATGGCTAGTGTAACTAGCAAGAATACCACGAAAGCAAGAAAAAGAAGTACGCTATTAACTATTAACGTACCTGTCTCTTCCGAAACGAATGATACACATCGTCGTGTCGTGCTACCATCGAATGAGGTTAGTCT
+
><<=:=?CCCCCCABCBCBB@ABBA>AAB@@@@@@>:@:@@@:;6?7>@<@;9:977999)9;>@@?@?AABBB=A@AABBB2AA=A5;;;.;CC=AB@BCCCCC@C@BB@A@@=@?@@ABCBAAABBCBCB@BAAC>@?BBBBCC?B?BAA>@FCEBBBC@AAABBB?CC?CDE>AA??=5;<=978888(6<48877????A=D;AACA;?;@ADDD@BBCCBBB?B?CCC>CBA=AACCCBBACCAAABBBCCCC898<994;@AAD;>>AA<A;ACCBB
@ATNG8:01017:01900
GATGGTAGTAGTACACTAGTCATACCAGAAGATCAGGAACTCTAGAAGAATTCAGATTTTTAACACGAGAGTAAACGTAAAAAGAAGGTTTTACAAGACTCACGTTAACAATATTGCAGCAGTACGCACACAATCGAAGCGCAGTAAGGATGGCTAGTGTAACTAGCAAGAATACCACGAAAGCAAGAAAAAGAAGTACGCTATTAACTATTAACGTACCTGTCTCTTCCGAAACGAATGAGTACACATCGTCGTGTCGTGCTACCATCGAATGAGGTTAGTCT
+
A@@@=@@CCDBBBC><><<<<:;:A;@@@<@B;;;C>B>BBA>>>@<>>;@:>?@?????1@=AA<==BB=?>>8??ABCCC1BA>B4;;;-;CD@HBBBGICBA?B@CC@CBB>AABCDCCBBBBBCCCDC@BBAA?BABA@A@@=@=A;:8;CDDCCBB@BBB????BB?AAA=@?:99,7;749;;;;.;>;@:<<>A@CA<A=D???;?<?@BCC@CBAAABG@B?BBC>BBC?BBCCCBAABBBBA=AC@@?BD?@?DCC@AABBE?AA@C?B@B?@?B
@ATNG8:01019:01896
GATGGTAGGACGAGCGTCTGAGAGGTACTCATTCGTTTCGGAAGAGACAGGTACGTTAATAGTTAATAGCGTACTTCTTTTTCTTGCTTTCGTGGTATTCTTGCTAGTTACACTAGCCATCCTTACTGCGCTTCGATTGTGTGCGTACTGCTGCAATATTGTTAACGTGAGTCTTGTAAAACCTTCTTTTTACGTTTACTCTCGTGTTAAAAATCTGAATTCTTCTAGAGTTCCTGATCTTCTGGCGCGTATGTATGTCGCCTACCATCGAATGAGGTTAGTCT
+
777869<@=CCCBB=@CBBCCCCC?CCCCCC@=@?>?9?A;B?BCCCCCC@BCCCB?C?ADDD?D?DDCCBBBCC?@@@@@0?@<@9996:ABC@DBC@BC;::BGBC@BBCCCECC?BBC@C?CCCCAAAC@CDBB=B@???@BBCBBBBBCBA>A@@=@A=A>BBBBBAC@A=ACCDC;C@C?BBBBA0BA@@A=ABCDDCCAA@?AABA2BAACC=@>@C@CCCCCAA>A?BCCCAA>@AF@EBBBCBBBADBBBCCC?ACC@CABBB?BBAA>A?BCAAA
@ATNG8:01019:01915
GATGGTAGTGTCATATGAGAGTGTGTACTCATTCGTTTCGGAAGAGACAGGTACGTTAATAGTTAATAGCGTACTTCTTTTTCTTGCTTTCGTGGTATTCTTGCTAGTTACACTAGCCATCCTTACTGCGCTTCGATTGTGTGCGTACTGCTGCAATATTGTTAACGTGAGTCTTGTAAAACCTTCTTTTTACGTTTACTCTCGTGTTAAAAATCTGAATTCTTCTAGAGTTCCTGATCTTCTGGGTGTATCAGCGAGTATCTACCATCGAATGAGGTTAGTCT
+
;5==8<<<<B==><>AAAA@DD@@?:::::;=9;<<@8@@:?:=<;AC>C9BCC@@9<;??BA?CADACACCC@@@AAEEG3BB?CBGG?;;;D=@AC=AA?CCBBBB=;;GKIHCC@CA@=@8;;AB;;;C@CAAA5;;;;CBBBGDAA@CCCG@CBC>AA?B?BC@@@CBCB@CCCCC;D@C@BBBAA,AA;;;0;BB;;;AAAA=AAAA,A;;;@=B;AA?BBAAA:;6:=AA@A@@69:B@;:;;BCCCCCBAAACCBBA@<@A@@@;:9;C<@<@@@@A
@ATNG8:01021:01882
GATGGTAGAGAGACTGTAGCGCACCCAGAAGATCAGGAACTCTAGAAGAATTCAGATTTTTAACACGAGAGTAAACGTAAAAAGAAGGTTTTACAAGACTCACGTTAACAATATTGCAGCAGTACGCACACAATCGAAGCGCAGTAAGGATGGCTAGTGTAACTAGCAAGAATACCACGAAAGCAAGAAAAAAGAAGTACGCTATTAACTATTAACGTACCTGTCTCTTCCGAAACGAATGAGTACTGCGTCTCACTCTCGCCTACCATCGAATGAGGTTAGTCT
+
;?BC:>ABBCCBBBCCCCCBCBCCC=BBC>ACCBAA@B?A??885C9BC>D>@B798BBB/B?::8AAAAB???8?9;;?@?0@D;;.999&5<;=BB@@?BB@@>@@AA?BCB=A?ABBBCCCCBBBCBBB@CDCC=A@BBBBBB@C?B@@>@BBBBCBB?BBBBCB?BB@879?BBA@A8==>;888898%/:76///;;A??;?====@<@=>>BBA?ABCCBBB?B>AAC>BBC?ABBBCBBBDCBBBBBAAABCBBC?ACC@B?@?C@?A?G?CADFCDD
@ATNG8:01031:01918
GATGGTAGGACGAGCGTCTGAGAGGTACTCATTCGTTTCGGAAGAGACAGGTACGTTAATAGTTAATAGCGTACTTCTTTTTCTTGCTTTCGTGGTATTCTTGCTAGTTACACTAGCCAACCTTACTGCGCTTCGATTGTGTGCGTACTGCTGCAATATTGTTAACGTGAGTCTTGTAAACCTTCTTTTTACGTTTACTCTCGTGTTAAAAATCTGAATTCTTCTAGAGTTCCTGATCTTCTGGCGCTCTGTCACGTCTGCTACCATCGAATGAGGTTAGTCT
+
44<>;>CD@BCCBBCBBBBCCCCC?CCCCDFE?C@@@<@C@C?CCCCCCB@CCECC@C?CCCC?C?CCBCABAA?;99999*9@=AACB=BEBB@CCC?CC@BBBCBJACCBBBF@@>@?B?B@DCCCA@@C@CCCD>ABCCCBBBDDCCCA@??@DBB=BC?D<??BDDCCCD@CCCC>B=B<;;;;:*;CBCF;;;FCCCBBBB@DDCD5DBBCC@C@DE@CCCBBBB?B@BBAA@>398@>BABBB@@@CCBBBBA@?@@@;:::AB?ABBB?B@CFC@@
@ATNG8:01036:01897
GATGGTAGTGTCATATGAGAGTGTGTACTCAATTCGTTTCGGAAGAGACAGGTACGTTAATAGTTAATAGCGTACTTCTTTTTCTTGCTTTCGTTATTCTTGCTAGTTACACTAGCCATCCTTACTGCGCTTCGATTGTGTGCGTACTGCTGCAATATTGTTAACGTGAGTCTTGTAAAACCTTCTTTTTACGTTTACTCTCGTGTTAAAAATCTGAATTCTTCTAGAGTTCCTGATCTTCTGGTAGAGCGTGCATATATCTACCATCGAATGAGGTTAGTCT
+
>00/)/;;79;<==>?>>??>>;;;A=55;A?B?B@AA8@@=@=BBBCCDD@D@@@B?A=@@@B?B?BA@:66:::8<9<8<':73///:17/4.45.59.559;;;9=??>;<?D?@@??A?A@;;000<9;;7;1:;9:9@??@??>>@>>?<AAC@CC@B>@@BCCCCCC?BBAAB.;5;5;;AAA,@@@@@0;:@<<<00/02<7<9,769//)/6::7==C=<<?;C;B===A=@>CC?AAB<995=994499:<::::376:00)///9,3,3;944
@ATNG8:01041:01884
GATGGTAGCGCGACGAGCGTAGACCCAGAAGATCAGGAACTCTAGAAGAATTCAGATTTTTAACACGAGAGTAAACGTAAAAAGAAGGTTTTACAAGACTCACGTTAACAATATTGCAGCAGTACGCACACAATCGAAGCGCAGTAAGGATGGCTAGTGTAACTAGCAAGAATACCACGAAAGCAAGAAAAAGAAGTACGCTATTAACTATTAACGTACCTGTCTCTTCCGAAACGAATGAGTACTATGTAGAGCTCTATACTAATCGAATGAGGTTAGTCT
+
@@@;=@<CCC@ABCCCBBAA@CCDC?DBB@DBBB;;6;>@@?CBCC@CE?B?AAAAABBB3B?BBCCCDDB>==7<<?CCCD5CC=B6;;;6;CC?CAAACDDDB?C@CC?C>?598AABCCCCCCCDCBBB@BAAA?AAAB@A@C>A?B9:8:CAAABBB@BBBBBB@BB>BCC;??999,9<:4:<<==.=A:?;;;@@@@@=@;??AB<?=@@B@@>@B@@?BB@C?AAE>BAA>AAABBCCDBABBB@@AAAA?AAA@@@<AA@@<=>==9=;@AAAB
@ATNG8:01047:01912
GATGGTAGTATAGAGGCTCTACATAGTACTCATTCGTTTCGGAAGAGACAGGTACGTTAATAGTTAATAGCGTACTTCTTTTTCTTGCTTTTCGTGGTATTCTTGCTAGTTACACTAGCCATCCTTACTGTGCTTCGATTGTGTGCGTACTGCTGCAATATTGTTAACGTGAGTCTTGTAAAACCTTCTTTTTACGTTTACTCTCGTGTTAAAATCTGAATTCTTACTAGAGTTCCTGATCTTCTGGTATACACACTCGCTCGCTACCATCCAATGAGGGTTAGTCT
+
88::.44444;5;55.555555:;::=@949=<8==<<7=<8:9585<<;:6:=;;?8@:@???<B=?@@BBB8=><AAAAA.=<795522&287728>75?A;>;;;<=:>>=>==??:>;;5;8==>>>>>A8<<;<0678<>><;;;=?A>>=916/-)--)-(-::<==>=?05/;;;.;)/*/7778*89666.:9779788//(---'--//3.35995;:7775585>3;7:>@@=@?<6<@///89<<?=99;///99:7;::,/+,2777,50,--26
@ATNG8:01051:01880
GATGGTAGTATCTGCACACTCTGTCCAGAAGATCAGGAACTCTAGAAGAATTCAGATTTTTAACACGAGAGTAAACGTAAAAAGAAGGTTTTACAAGACTCACGTTAACAATATTGCAGCAGTACGCACACAATCGAAGCGCAGTAAGGATGGCTAGTGTAACTAGCAAGAATACCACGAAAGCAAGAAAAAAGAAGTACGCTATTAACTATTAACGTACCTGTCTCTTCCGAAACGAATGAGTACACACTCTCATATGACACTACCATCGAATGAGGTTAGTCT
+
49<<.45:9:>;666<666<<<=6626B=9<@@@??:?@AA@898713:49433333333$317788:99;333(339?<==+=>8@8AAA7A>GACCBBBBA>?<?>AB=@@B?C@@?@;;;BHDDCCCDC@BCA@>AA@ACA??<@?A;;:;CBCACBA>ADCA@A???<?BA<A>///)///3/.....#-603/..778AC7;779>?9@<B=BCC?BBDAABC@C@BBB>BBB?BBC???BCCCBBBB?;;?>BCBCBBBB?B???>:??@@=@>BCCCC
@ATNG8:01052:01884
GATGGTAGACATATCGTACTCTCTGTACTCATTCGTTTCGGAAGAGACAGGTACGTTAATAGTTAATAGCGTACTTCTTTTTCTTGCTTTCGTGGTATTCTTGCTAGTTACACTAGCCATCCTTACTGCGCTTCGATTGTGTGCGTACTGCTGCAATATTGTAACGTGAGTCTTGTAAAACCTTCTTTTTACGTTTACTCTCGTGTTAAAAATCTGAATTCTTCTAGAGTTCCTGATCTTCTGGTGTCGTCTATCATGTACTACCATCGAATGAGGTTTAGTCT
+
@@B=<CCDDDCCCCCCCCDCBBBBCCCCCC?>9<778*9?:?:@?BCCCC?BBBAA>B>BCBB7B7BBCBB>=;;5:<;9;*==:=>;=6<00/5:5507@;88;AAA=A?@@@>>?9==?;?;===@<<<=9>AAA7;;<<==?@@BAAA@@@A:>>?<A@@:<>@AAAA@@<@@@@@5@==666666(7=<;;6;66///<:7;5;>==/??@?A=@<@?<BABAA==9=<@@A@>>8;;A<???=?B<;=AA@@>@AA@?A;@@@>=5<=98/66-8>@>:
@ATNG8:01058:01914
GATGGTAGGCGACATACATACGCGCCAGAAGATCAGGAACTCTAGAAGAATTCAGATTTTTAACACGAGAGTAAACGTAAAAAGAAGGTTTTACAAGACTCACGTTAACAATATTGCAGCAGTACGCACACAATCGAAGCGCAGTAAGGATGGCTAGTGTAACTAGCAAGAATACCACGAAAGCAAGAAAAAATAAGTACGCTATTAACTATTAACGTACCTGTCTCTTCCGAAACGAATGAGTACGATGAGAGAGCTCTCTCTACCATCGAATGAGGTTAGTCT
+
/99<8==A?;;6<=<;;;65645<>166<8<<==BB;?7>@@A@@@=AB>A<A<>:::::*9<BBBCCCCCCBC>C;;;FFL5CC=B5<;;.;A?499CA?>>00,0<;;9?CD?CBCBCCBCBCCCB999@;@AAA>BBCBCCBB?C@C@@<@@@@BCCB?BDC???=AB????>A@=?>5<==8999999%0;6;/0/=>;;=38.699=:=;AACCC>BBCFCCC=@<;;;0:@@<ABBAAABBB???AAAAAAAC>>AA@=:5:///716<>>:?9=ACBB
@ATNG8:01064:01312
GATGGTAGCAGACGTGACAGAGCGCCAGAAGATCAGGAACTCTAGAAGAATTCAGATTTTTAACACGGGAGTAAACGTAAAAAGAAGGTTTTACAAGACTCACGTTAACAATATTGCAGCAGTACGCACACAATCGAAGCGCAGTAAGGATGGCTAGTGTAACTAGCAAGAATACCACGAAAGCAAGAAAAAGAAGTACGCTATTAACTATTAACGTACCTGTCTCTTCCGAAACGAATGAGTAACCTCTCAGACGCTCGTCCTACCATCGAATGAGGTTAGTCT
+
@AA<?B>BEDDCCC>?>??=DCCCC@BBB>ABA;;;?A?ABB???D?BB?B=@@<<>==?.??BBECC>??@BC=@@=6666)6:7;5899,/.>4;8=>>=>@@<@<@A;@?@<??>>?<<<===>>>==E=A???;:9::;;//,/7<6;7;889@@BA<AABB@@=;;5;>>7:;;::/:::4:<<<<*8808::@D@@@@<@<?==<5:89979;8<=>>@?@7;8;AA:=??;987:56.57<;9==<99686??;=7;//,/<=<=9?ACD<C<C@>==
@ATNG8:01065:01323
GATCGCTGATGATATCTCCAGAAGATCAGGAACTCTAGAAGAATTCAGATTTTTAACACGAGAGTAAACGTAAAAAGAAGGTTTTACAAGACTCACGTTAACAATATTGCAGCAGTACGCACACAATCGAAGCGCAGTAAAGGATGGCTAGTGTAACTAGCAAGAATACCACGAAAGCAAGAAAAAGAAGTACGCTATTAACTATTAACGTACCTGTCTCTTCCGAAACGAATGAGTAACAACATCGTCGTGTCGTGCTACCATCGAATGAGGTTAGTCT
+
@<=BABCA;;;EBCBCCC@CAA>ACBBBB@B?BBDBBBD=@??C?DB?::9:9)9<@A@BA??>@@@8>>??@@@/@@;?3:9:(6:;58<=><>===;><@@<@AA=B???===>=AA@@@A@@<@A=>7///9;=36606,//<9<<===?>>:>@@ABB?CC<>>>8;:=;:)///)/7676+360:///@97769>:=>>F=>9:////6::;>>>>8=8<=A9A@A4975955.55+22339:888=;77777799;@@@@A<A@AB=@=>=889
@ATNG8:01066:01298
GATGGTAGAGTACAGTGTAGTAGACCAGAAGATCAGGAACTCTAGAAGAATTCAGATTTTTAACACGAGAGTAAACGTAAAAAGAAGGTTTTACAAGACTCACGTTAACAATATTGCAGCAGTACGCACACAATCGAAGCGCAGTAAGGATGGCTAGTGTAACTAGCAAGAATACCACGAAAGCAAGAAAAAGAAGTACGCTATTAACTATTAACGTACCTGTCTCTTCCGAAACGATGAGTACTATAGACTATCTGAGACTACCATCGAATGAGGTTAGTCT
+
BB;6;:=BDCCCCCCCCAAAA@BBC@BBC@CDCCCC@C>AAC???A@AB@D?CBA99999(99?BCBBBBB><>:?AACDDC2AA5;5;;;&9@B;AB@@DCBBB@B?BB?@??=??BBBBCCJDCCCCBBC@AA@@<@>@@?@AA=A=A;;:;CAAABBB@CEBAA@?BD@EAA>??:::,8>>998888(7@9>:;;A@@@A<A=AADD;><>?CBB@BBAAACC=?=?BB=BDBAAADCCBABCCCBB@@@BBBBBBBBCC?CCCAB@BC??<?;?@C@@
@ATNG8:01071:01286
GATGGTAGTATAGAGCTCTACATAGTACTCATTCGTTTCGGAAGAGACAGGTACGTTAATAGTTAATAGCGTACTTCTTTTTCTTGCTTTCGTGGTATTCTTGCTAGTTACACTAGCCATCCTTACTGCGCTTCGATTGTGTGCGTACTGCTGCAATATTGTTAACGTGAGTCTTGTAAAACCTTCTTTTTACGTTTACTCTCGTGTTAAAAATCTGAATTCTTCTAGAGTTCCTGATCTTCTGGGCAGACTCTCACACGCCTACCATCGAATGAGGTTAGTCT
+
A?;:05<?BDBBCCCCACBBAA@@@ADCBB;:8:@?A<AA?B?BCCAA9849@@>@>A49:@A=@?BBBBBBB?B<@@@@@/@B<@@AB:@BA@=@AA>>@;?788??:?===????;>>><?=AAA?;;;@=CAAA<=<=>>>????@??=99<1///7<<6;6>@?A??@DD:><=@@2:,/*/:;;;,896660;????AB>>>;>>=>/>:;;B=A<>>=@?@@===>D;??<<=D==99919///<;;;?AAA@@;498838666<6<<=A<@=@@@>>
@ATNG8:01071:01311
GATGGTAGTGTCATATGAGAGTGTGTACTCATTCGTTTCGGAAGAGACAGGTACGTTAATAGTTAATAGCGTACTTCTTTTTCTTGCTTTCGTGGTATTCTTGCTAGTTACACTAGCCATCCTTACTGCGCTTCGATTGTGTGCGTACTGCTGCAATATTGTTAACGTGAGTCTTGTAAAACCTTCATTTACGTTTACTCTCGTGTTAAAAATCTGAATTCTTCTAGAGTTCCTGATCTTCTGGCGCGTATGTATGTCGCCTACCATCGATAACCTCGAGTCT
+
@<==?BBBBABBCCCCBBDBBBCCBBBAAAAA@BCCD>CC?C@CCBCCDD?BBCCC@B@CCCC?C?BDCCCAA@@<999:9);B@CCCC=CCCC@BBC?CE=AABCCC@CCCCCCCBACCB@B@BCBBBCCC@CCCC>ABBBCCCCCCCCBBBBB@CBB@BB?B?AABCCCDEE>@@CDC;C@A=?;;;0;@>>@:@@@@BBBABA5;;;;*;AABC@CACC@BCFDHCB@B?BBBBBB?BCC@CCCCBCCCCBAA@BAA=ABA=A;;;@A@=A>@@@@B:::
@ATNG8:01072:01299
GATGGTAGCTCTGCTCTGACTCTCGTACTCATTCGTTTCGGAAGAGACAGGTACGTTAATAGTTAATAGCGTACTTCTTTTTCTTGCTTTCGTGGTATTCTTGCTAGTTACACTAGCCATCCTTACTGCGCTTCGATTGTGTGCGTACTGCTGCAATATTGTTAACGTTAGTCTTGTAAAACCTTCTTTTTCGTCTACTCTCGTGTTAAAAATCTGAATTCTTCTAGAGTTCCTGATCTTCTGGCGCGTATGTATGTCGCCTACCATCGAATGAGGTTAGTCT
+
BBBB@BCCCCCBABBDECCCCCCDCBBBBBCB?BCCC>CC>A?CCCCDCD?CECCC@C@CBBB?C@BCCCCCCBC;99999';B@B@@@=@BBC@CCC@CC?B@BCEF@CCEBBCCC@BBB?B?CDCCAAAD@CCBC?CCCABBBBBBA@B@@??=A@@=@C?B?BBC@CECBBACEIGG<F@B@BCDDC5CDC@@ACCGCCCCBB?ADDD2ABBCF?@?AC@BCFCCCC>B>BBBBBC@CCC@CCBA@@@@@CBBBCCD@DCB@B???A=?>?@=@?AAB??
@ATNG8:01072:01312
TGGTAGTATCTGTCTACGAGAGCCAGAAGATCAGGAACTCTAGAAGAATTCAGATTTTTTAACACGAGAGTAAACGTAAAAAAGAAGGTTTTTACAAGACTCACGTTTAACAATATTGCAGCAGTACGCACACAATCGAAGCGCAGTAAGGATGGCTAGTGTAACTAGCAAGAATACCACGAAATGCAAGAAAAAAGAAGTACGCATATTAACTATTAACGTACCTGTCTCTTCCGAAACGATGAGTACTATAGACTATCTGAGACTACCATCGAATGAGGTTAGTCT
+
@;8:?@??955;=A>BB;:;A@@899989==@00*0:00/777;8==8=6:==@@@@>>%/(/99333;9333(29444444$9<;:.5555$55A7<?@?<<9499)98=@:=99.48;355<<;?696=?@??CBBB:::AAA?@??>:=00+0=<<?@BB?@:98==8<=)0//)//689(//6;4777777$33....-7-----(-23335050555682772529:383...'.3...533566669662226;::;::::::6:<4436>;=:9=69@>99
@ATNG8:01080:01292
GATGGTAGCGCATTCAGCGCAGCCCAGAAGATCAGGAACTCTAGAAGAATTCAGATTTTTAACACGAGAGTAAACGTAAAAAGAAGGTTTTACAAGACTCACGTTAACAATATTGCAGCAGTACGCACACAATCGAAGCGCAGTAAGGATGGCTAGTGTAACTAGCAAGAATACCACGAAAGCAAGAAAAAGAAGTACGCTATTAACTATTAACGTACCTGTCTCTTCCGAAACGAATGAGTACAGAGAGTACGATATGTCTACCATCGAATGAGGTTAGTCT
+
8=;;.44444=BD@GDCB;;9ABA<B@=9:54443-3049;=<33.3;.3,7??99999(78<>AB>>>CCCF>?>@@AA@,@C<A=ABC9ABEAIBBBCDECC@C@AA>ABC@CBBBDAAABBBBA@@BB@CCCC?CAAA999?9@>A;;8;AAABBBB@BCBCCC@BA=@??9=====5=>>9=::::*7<17///;;>=>;><???A=@<@=BBD@DAAAABC@C@CBB<@@C9:9BBBBBBBBBBCDBBBBBB@?>>=7818;;AA;>?==9=8==@==
@ATNG8:01083:01298
GATGGTAGAGAGAGCTCTCTCATCGTACTCATTCGTTTCGGAAGAGACAGGTACGTTAATAGTTAATAGCGTGCTTCTTTTTACTTGCTTTCGTGGTATTCTTGCTAGTTACACTAGCCATCCTTACTGCGCTTCGATTGTGTGCGTACTGCTGCAATATTGTTAACGTGAGTCTTGTAAAACCTTCTTTTTACGTTTAACTCTCGTGTTAAAATCTTGAATTCTTCTAGAGTTCCTTGATCTTCTGGGTCTACGCTCGTCGCGCTACCATCGAATGAGGTTAGTCT
+
C??@=A4;5:55BBAAAA?655;;<B;96;@B?CHEE?A@=@@;;0<===-0/;;;479::9;6<00/7@@BBBC<<:==<)3385::?=6;4736:8616>*/..5794679///9<49>?6;5;=>;;;;>;>>>C:=>@AA@@>>>BA@@===6;:;;??7;7:A@?<999<125<<=.94;177:::*<<888(/(.3...5558;?A@5>9947:3:3;;5;A?@7677;)/(/:99;3///>4999=>888865677:;;;=7=@@@@167==7=6;>@@?
@ATNG8:01084:01328
GATGGTAGTAGTACACTAGTCATACCAGAAGATCAGGAACTCTAGAAGAATTCAGATTTTTAACACGAGAGTAAACGTAAAAAGAAGGTTTTACAAGACTCACGTTAACAATATTGCAGCAGTACGCACACAATCGAAGCGCAGTAAGGATGGCTAGTGTAACTAGCAAGAATACCACGAAAGCAAGAAAAAAGAAGTACGCTATTAACTATTAACGTACCTGTCTCTTCCGAAACGAATGAGTACTGTATCTATGTGTGCGCTACCATCGAATGAGGTTAGTCT
+
95559>>CCBBB@;;;;;===B:657<5505:>@::499=ABBAAB@;<7;?@@@A@@@@.>:==?@??DBAAD8835::::(::494>>>0@AB@H;==DBBBC?C?BA>ACC=@A@@BBFGCCCBCCBBB=A@;;6;BAABA::30;<00*0==<==BC?CCC78917<8777/3<777*3333322222#272755897@@@=A<<;>A;A:@@B;;8;ABA??@293999.778/7>>>@BBBB>>>BA><?C886775255.599995699=8<8<><??
@ATNG8:01086:01328
GATGGTAGTCTCAGATAGTCTATAGTACTCATTCGTTTCGGAAGAGACAGGTACGTTAATAGTTAATAGCGTACTTCTTTTTCTTTGCTTTCGTGGTATTCTTGCTAGTTACACTAGCCATCCTTACTGCGCTTCGATTGTGTGCGTACTGCTGCAATATTGTTAACGTGAGTCTTGTAAAACCTTCTTTTTACGTTTACTCTCGTGTTAAAAATCTGATTTCTTCTAGAGTTCCTGATCTTCTGGATAGCGACGCGATATACTACCATCGAATGAGGTTAGTCT
+
//0/37//07;@A<6:;<;;@??>BBC@;:8:5455909:.5.55555<<7:<<::5:7::;:8?:;;;65599:38::::'333(33<;294567<<<9;;255<<=>8>99;CBBA=A;;6:;AB;;;BBD?CBBB?B;;;BBCBCBBAAAA;;6;@@:@@5:39?@A@@B@?9>:;::*929299999(9>@@B6<....----/)////$5999555)5;499::999.5055<=<<9;:@=A@;;;A@??@:99@@B>:9::?=<??4999B=B<AA@@@
@ATNG8:01089:01322
GATGGTAGCATCATGCATATCTCACCAGAAGATCAGGAACTCTAGAAGAATTCAGATTTTTAACACGAGAGTAAACGTAAAAAGAAGGTTTTACAAGACTCACGTTAACAATATTGCAGCAGTACGCACACAATCGAAGCGCAGTAAGGATGGCTAGTGTAACTAGCAAGAATACCACGAAAGCAGAAAAAAGAAGTACGCTATTAACTATTAACGTACCTGTCTCTTCCGAAACGAAATGAGTACAGAGAGTACGATATGTCTACCATCGAATAGGTTAGTCT
+
88=>@BBB@@@B<>><@B@>@@>=>055A<ABCAAA?B?BBBCBBB?CCAG?:848<??>+=8:AA>?>B@88?685?D?DD1BA;?4;;;&9BB>;;9@9@>9:458<@>AAA=@@AACDBBBCBCCCDCC?CAAA>??ACA@??;<8<00+0@==><@B?@??BAD@BB?BBC>A>;;;5:00//0000%0;9;=87;8>AA<?:;;>A7=:>@BBC@BBBCCBC?B@;;;0:999*00:000==;;9=333787777;;;;;=.625577://)/59...5
@ATNG8:01091:01320
GATGGTAGCTCGCTGATGATATCTCCAGAAGATCAGGAACTCTAGAAGAATTCAGATTTTTAACACGAGAGTAAACGTAAAAAGAAGGTTTTACAAGACTCACGTTAACAATATTGCAGCAGTACGCACACAATCGAAGCGCAGTAAGGATGGCTAGTGTAACTAGCAAGAATACCACGAAAGCAAGAAAAAAGAAGTACGCTATTAACTATTAACGTACCTGTCTCTTCCGAAACGAATGAGTACACACTCTCATATGACACTACCATCGAATGAGGTTAGTCT
+
BABB?BBCBB>BBBECECBBCBBAA?@CC?AAB@@@>A@DCDBBBB?A@>A=@@@@@@@@2A?BBBBBBBBBBB9;<9;;;;*9@;A;DDD;JDJBBBCBDDCBB?B@BB@BCC@BBBBBBCCDBBBCCCCC@DCCC?AAAAABBA>B@C@@>@CCCBAAA?BCC?@??BC@BBB:?>898+9=<8=>>>?@'@A>?889A@AA@<@<@BAA;><>CDBB@BCBBCAA>A?BBC<BBC=AAAAACCCAAAAAAAABCAABCACCCC=AACCC?CCBB?B?BCA@@
@ATNG8:01097:01290
GATGGTAGGTGCACATGAGTGTATCCAGAAGATTCAGGAACTCTAGAAGAAATTCAGATTTTTAACACGAGAGTAAACGTAAAAAGAAGGTTTTACAAGACTCTCGTTAACAATATTGCAGCAGTACGCACACAATCGAAGCGCAGTAAGGATGGCTAAGTGTAACTAGCAAGAATACCACGAAAAGCAGAAAAAGAAGTACGCTATTAACTATTAACGTACCTGTCTCTTCCGAAACGAATGAGTACGATGAGATCTCGTGTGCTACCATCGGAATGAGGTTAGTCT
+
<:94.4443445<<@9659955444.4::6444.443-4.///////)///)/5;=666@?>*>065999555977.7999999(//)/)/77*//46444:889994:6:963336:@ABCBDCB<;<;;;AB=A:90500000///)5.544.444.4::8:7989933-37,333,373333&33333333$38,33855999;5;6:99=.5.29CBB@BBBBA@@>A=AAB0<;@699>===?>:873:>::<>@@A;7338;47<8:6:25:4405:>>DCA
@ATNG8:01099:01286
GATGGTAGCTCTGCTCTGACTCTCGTACTCATTCGTTTCGGAAGAGACAGGTACGTTAATAGTTAATAGCGTACTTCTTTTTTCTTGCTTTCGTGGTATTCTTGCTAGTTACACTAGCCATCCTTACTGCGCTTCGATTGTGTGCGTACTGCTGCAATATTGTCAACGTGAGTCTTGTAAAACCTTCTTTTTACGTTTACTCTCGTGTTAAAAATCTGAATTCTTCTAGAGTTCCTGATCTTCTGGGTGCGCTACAGTCTCCTACATCGAATGAGGTTAGTCT
+
CAAB@D@CCC=CDBBBBCCCBBBBCCCBBB@@?ABBD>CC?C?CCBBCBC@CCAAB@BACDBB?CBCCCBBBBCC=99999;%;A@BBCL?CC===;CC?EC;;;CCCHACCCBBBBB>@@C@C@DFAB9;:C?BBBB8;:B@@A@@CC@A@BBBB@CBB?AA@C=@@AB@@A?<8@;;;;.;5;>BCJFI5DC@@@;ABBBBBGCAA@BCCC5CCCGKAC?A@=@ABBBBB?B?BAACBB@BBCC>ABBCCDCCBCBBBC@CCBBBCCC??@@A???ABB@@
@ATNG8:01110:01324
GATGGTAGTGTCATATGAGAGTGTGTACTCATTCGTTTCGGAAGAGACAGGTACGTTAATAGTTAATAGCGTACTTCTTTTTCTTGCTTTCGTGGTATTCTTGCTAGTTACACTAGCCATCCTTACTGCGCTTCGATTGTGTGCGTACTGCTGCAATATTGTTAACGTGAGTCTTGTAAAACCTTCTTTTTACTTTTACTCTCGTGTTAAAAATCTGAATTCTTCTAGAGTTCCTGATCTTCTGGACAGAGTGTGCAGATACTACCATCGAATGAGTTTAGTCT
+
9;BB?BBCBCCCBCCCCCCFABBCCABAAAAA>BBAA<AC>B@BCCCCAB?BBBCC?B?BBBD?B?BCCCBBCDD<@@@@@2@C?CCCE>@@@@=@BC?CC?BABGFE?BBCDFCCCACBB?BACCCCAAAB?CCCF@CCCAAACCCCCBBBBBB@CBB?BD>A?ABCCCBBBC@BBCED;E;:9;BCCC2A@@@@9@ABBBB;;;<=BJHI5CCCBB?CAB@?@DCCCCC>A>ABABBCAABBADCBBCCDCBCCCCCCCBBBA?@BA?A>???CCD>BBBAB
@ATNG8:01112:01297
GATGGTAGTAGTACACTAGTCATACAGAAGATCAGGAACTCTAGAAGAATTCAGATTTTTAACACGAGAGTAAACGTAAAAAGAAGGTTTTACAAGACTCACGTTAACAATATTGCAGCAGTACGCACACAATCGAAGCGCAGTAAGGATGGCTAGTGTAACTAGCAAGAATACCACGAAAGCAAGAAAAAGAAGTACGCTATTAACTATTAACGTACCTGTCTCTTCCGAAACGAATGAGTACGAGAGAGCACACGTGTCTACCATCGAATGAGGTTAGTCT
+
BAA@;?:BDA@:66CCCCCCCBA@@D@@>@ABB:::;?AABBBAB>@@?B@CBAAACCC3CACAAABAABBAA=:9<CDDD5BC>A=BCB9BCCACCCCDCBBB@C@BB?ACC>@@CABBCCDBBBDCCCD@BBBB?AAA@AAAA>C@CCB?BBCCCDCC?ABCABA@AA=AAA<?;@@=5;00*0====,><6=<=;;;==>8=8===<:==;;@BB@@@@@BBA=@<?@?9?:95::9ABBBBBBBAB???AABBCBB>>8818===A=;;;@:=8=BAAB
@ATNG8:01066:01354
GATGGTAGGCGTGTGAGAGTCTGCCCAGAAGATCAGGAACTCTAGAAGAATTCAGAATTTTTAACACGAGAGTAAACGTAAAAAGAAAGGTTTTAACAAGACTCACGTTAACAATATTGCAGCAGTACGCACACAATCGAAGCGCAGTAAAGGATGGCTAGTGTAACTAGCAAGAATACCACGAAAAGCAAAGAAAAAAGAAGTACGCTATTAAACTATTAACGTACCTGTCTCTTCCGAAACGAATGAGTACGAGAGTACGATATGTCTACCATCGAATGAGGTTAGTCT
+
B??>454;=@BAB@C@@@@;;9?@<4<BB?;:;A@?<?59:B>>;;6597@<>?00+0>>>$0+/669;00////)///////'/<;3;/733&31771555797789191771756057879:8:?>>====:9566//+/;:<????A9>6;;=:>=8//;//)/;;=000->7>//+/8////(6988(7:9:9:':D=@@@@?>>=<088-8===;@:==?>>;>??A@>>0818991900*066</87<;<;<=<=??CBB@@@>==9:66661///<7<9:::>>
@ATNG8:01068:01367
GATGGTAGTGATACAGATCAGACACCAGAAGATCAGGAACTCTAGAAGAATTCAGATTTTTAACATCGAGAGTAAACGTAAAAGAAGGTTTACAAGACTCACGTTAACAATATTGCAGCAGTACGCACACTATCGAAGCGCAGTAAGGATGGCTAGTGTAACTAGCAAGAATACCACGAAGGCAAGAAAATGAAGTACGCTATTAACTATTAACGTACCTGTCTCTTCCGAAACGAATGAGTACTGCGTCTCACTCTCGCCTACCATCGAATGAGGTTAGTCT
+
@@:589=BBCCCDDCCEBBBCDDCD@CCC?CBC@@@?B?BBB???B>??4=899783333$369888=8878333(38////&//(/(//(/3606666699=<6;655,5::;<==>CBBBCCCECCCBCCCCBB?BAAABBBB>CADBB?BBCCBDCA?CCCBBB@BB;@>?8?@@@:@=@@<@@>>28/0,0@=::=CGFAC@CCDD@D@BBBDJ@B@@@A@@;?:>BB=BBB?BAAADCCCCBBCAAABBBBCBCCACCC@CBBBC?CCCC?B@CDCBB
@ATNG8:01069:01365
GATGGTAGGCACTGCGCACACATCCCAGAAGATCAGGAGCTCTAGAAGAATTCAGATTTTTAACACGAGAGTAAACGTAAAAAGAAGGTTTTACAAGACTCACGTTAACAATATTGCAGCAGTACGCACATAATCGAAGCGCAGTAAGGATGGCTAGTGTAACTAGCAAGAATACCACGAAAGCAAGAAAAAGAAGTACGCTATTAACTATTAACGTACCTGTCTCTTCCGAAACGAATGAGTACACACTCTCATATGACACTATCGAATGAGGTTAGTCT
+
CCCC>@@D?B@AABDDCCCCBCA@@=ACFAECCCCC@CBBACDDBC?AC@C@BAA:::::*;?BDDCCCCCCBC=CBBB@@@1B@=B@BCC;DBB@;;;ACBBCC@C?BB?A@A=?>BBCBBBDDDFBBBCD?CBBB?BBBBAAAB>CAC@@??DBBBAAA@CCCABB?BB?BA@;@?888*:==;@@ABB2BC?B;;;@@AA@<@;>>CC<>;>@BBC@CCBBAAA<@>?CC>BBB>AACCCBAACCCAAABBCCBBBAABBBBA??>BABB?B@BCAAA
@ATNG8:01070:01335
GATGGTAGTGTGTCTCTGAGAGAGTACTCATTCGTTTCGGAAGAGACAGGTACGTTAATAGTTAATAGCGTACTTCTTTTTCTTGCTTTCGTGGTATTCTTGCTAGTTACACTAGCCATCCTTACTGCGCTTCGATTGTGTGCGTACTGCTGCAATATTGTTAACGTGAGTCTTGTAAAACCTTCTTTTTACGTTTACTCTCGTGTTAAAAATCTGAATTCTTCTAGAGTTCCTGATCTTCTGGCTCTCGTAGACAGATACTACCATCGAATGAGGTTAGTCT
+
;;BB<<AB@@;DCCCAABBBBBCDBBBCBBB?AA@A<AC@E@CCCBDBB@CCCCB?BACCBB@E@FAAACCCCCACCCCC1CC?A@BD=@BBA>BCC?CD;;;BCCC@CCCCCCCC?BBC@C?CCCCAAAB?BBCC<AAAAEBBBDCBBBBBAAABBB@BC?A?ABCCCBBBC>AAAAA7A>B>BCCCC5A@EGD=AACBCCCBCB?BBBB2BBA<<:;AHG@BBDBBCC@C@CCCCCE@C@@?@BBBBBBCCCCCDCBBBC@@<@@@@B=AAAA>A@CCCBB
@ATNG8:01072:01337
GATGGTAGTGTCATATGAGAGTGTGTACTCATTCGTTTCGGAAGAGACAGGTACGTTAATAGTTAATAGCGTACTTCTTTTTCTTGCTTTCGTGGTATTCTTGCTAGTTACACTAGCCATCCTTACTGCGCTTCGATTGTGTGCGTACTGCTGCAATATTGTTAACGTGAGTCTTGTAAAACCTTCTTTTACGTTTACTCTCGTGTTAAAAATCTGAATTCTTCTAGAGTTCCTGATCTTCTGGACAGAGTGTGCAGATACTACCATCGAATGAGGTTAGTCT
+
55>>@BBAAACCCAAABBBBDBAABA@@@B@@=AA@E>DD@C@AAACCCC@CCBAA>B?BBBA@C@BCBEBBBBA;;;;<<*;;59=@@9A?@?>@CD@CC;;;BCCC@CCCCCCCC@CCC@D@DBBBBAAA?BCED@CABADAAACCCDBBCCC@BBB=AA@C?BBBBBBBBE?@@BBB8A=@>;;;;.;BBCE>BBCBBBCAAA?BCBC2BAABA=B>CGACCBBBBB@C@BCBBBD?;:;?BBDCCAA;;;BBHDCCBB@@=@AABB?@A??;?<@ABBB
@ATNG8:01073:01364
GATGGTAGCGCATATCAGCGCAGCCCAGAAGATCAGGAACTCTAGAAGAATTTCAGATTTTTTAACACGAGAGTAAACGTAAAAAGAAGGTTTTACAAGACTCACGTTAACAATATTGCAGCAGTACGCACACAATCCGAAGCGCAGTAAGGATGGCTAGTGTAACTAGCAAGAATACCACGAAAGCAAGAAAAAGAAGTACGCTATTAAACTTATTAACGTACCTGTCTCTTCCGAAACGAATGAGTACCTCTCAGACGCTCGTCCTACATCAATGAGTTAGTCT
+
BBBC;@@=655:5555::<5559990;;97;/----(-(--///5<699-33(334444444#439;==@@@><<=0555::::(55.5.555'5555656=====B=A<:94/;;390//8;B@B==<<=<9>4//)/7279:<<=?>4949?@<?CC>BBBC=0000//69947:;688:==1338133333$33,333399;;;,33(22+2606398<<<6////--9)/)/::1;9848::<==A?883387777777733,389:222222222.599::
@ATNG8:01078:01348
GATGGTAGCACACGAGATCTCATCGTACTCATTCGTTTCGGAAGAGACAGGTACGTTATAGTTAATAGCGTACTTCTTTTTCTTGCTTTCGTGGTATTCTTGCTAGTTACACTAGCCATCCTTACTGCGCTTCGATTGTGTGCGTACTGCTGCAATATTGTTAACGTGAGTCTTGTAAAACCTTCTTTTTACGTTTACTCTCGTGTTAAAAATCTGGATTCTTCTAGAGTTCCTGATCTTTGGTGTCTGATCTGTATCACTACCATCGAATGAGGTTAGTCT
+
499405==ACBC:;6@CCCCC;:6CCBBBCAC?ABBB=BB@C?DDCCC@A>ADBBB=??BCC<A>ABBBBCCBB?BBBBB1BB<?<>?8?AAC?BAA=AB;>>BAA@<???;;@AD;>>A<A:>=?A=>=@<AABB699<99:=AAAAAA>>>?=;;;=??;@<>>A@@A>>>=???DD5D=B:88888(8=///)//6///9:/7.7AAA*@<<>;>@8>>;=::=///9=9==??==<2<5///@@;>?AB@=>;;;AA>><>???@;>>;;7;<AA===
@ATNG8:01081:01352
GATGGTAGGAGACACGTCGCACACGTACTCATTCGTTTCGGAAGAGACAGGTACGTTAATTAGTTAATAGCGTACTTCTTTTTCTTGCTTTCTGTGGTATTCTTGCTAGTTACACTAGCCATCCTTACTGCGCTTCGATTGTGTGCGTACTGCTGCAATATTGTTAACGTGAGTCTTGTAAAACCTTCTTTTTACGTTTACTCTCGTGTTAAAAATCTGAATTCTTCTAGAGTTCCTGATCTTCTGGTGTCGTCTATCATGTACTACCATCGAATGAGGTTAGTCT
+
55<>:BBB?BA;9:CCBA;;;C;;9A@AB@BB@BDCF>DC?B<;;9<9<<5:<<:;;@,0)0/0)/689<BB@@AA<:9999$7<38322'225:;.825,6=19=====8>988877><>><393689::9:=49;>>:>@@AA>>>>AA>>>===5;;;:>A>D>DD?;;:B;;579:::1:9>:<<<<<.8=;;;43-----788<89>>>)9//-606,55.5===@@@:=:>@=6669===9@@@@@@>>>A@A???B@@??<?@8997666@6:69:9>:
@ATNG8:01083:01355
GATGGTAGATATATGCACGCTCTACCAGAGATCAGGAACTCTAGAAGAATTCAGAATTTTTAACACGAGAGTAAACGTAAAAAGAAGGTTTTACAAGACTCACGTTAACAATACTGCAGCAGTACGCACACAATCGAAGCGCAGTAAGGATGGCTAGTGTAACTAGCAAGAATACCACGAAAGCAAGAAAAAAGAAGTACGCTATTAACTAATTAACGTACCTGTCTCTTCCGAAAACGAATGAGTACTATAGACTATCTGAGACTACCATCGAATGAGGTTAGTCT
+
8844.444:9==<///=?<?CCB>>67/////400*0;0//:96;88=496::/0+/;;;+:5///33337777.77;;<<;*4;.4.6>?0;<><=?CBABB==:<9B=<@<>CCBBBB@@@@A;;;B;:9<996B@B>@:8.-.),),.0)/7778;<@9A==BBB@BB?BCC@B@@@>500/)/9:;?;'//58222665.-(-,---(-(-055<>>====595<.4.4499&4/0)0000;76;<?::=;::8::::444=8<59>=::=869@7<49:99?
@ATNG8:01091:01350
GATGGTAGACATATCGTACTCTCTGTACTCATTCGTTTCGGAAGAGACAGGTACGTTAATAGTTAATAGCGTACTTCTTTTTCTTGCTTTCGTTGGTATTCTTGCTAGTTACACTAGCCATCCTTACTGCGCTTCGATTGTGTGCGTACTGCTGCAATATTGTTAACGTGAGTCTTGTAAAACCTTCTTTTTACGTTTACTCTCGTGTTAAAAATCTGAATTCTTCTAGAGTTCCTGATCTTCTGGATACACTCATGTGCACCTACCATCGAATGAGGTTAGTCT
+
@@GC@DCCCCCCCCCDCCCCDDCCCEBBBBAB?BCAC<:98:=A@998@?6:;@?A>B587==8=@BBBBB==8;65:===*:@<A788(633,33832+25/5:;<56/5>>888AB=AAB<@<@==::;:;>BAAA<AAAAA>>>@AAA=:99:4:::8=>:>;A@@@AABBA5;;;;;/;:>:;;;;;+;>?@@7;;>>@BE@?>:>CDD/C::;@;?;=>:=DDD?>><A=AAA???:>>A<A@@@@@>>>>>=>>>A:=<?:<<=<A<=>>?;?8=>=>@
@ATNG8:01092:01334
GATGGTAGAGAGACTGTAGCGCACCCAGAAGATCAGGAACTCTAGAAGAATTCAGATTTTTAACACGAGAGTAAACGTAAAAAGAAGGTTTTACAAGACTCACGTTAACAATATTGCAGCAGTACGCACACAATCGAAGCGCAGTAAGGATGGCTAGTGTAACTAGCAAGAATACCACGAAAGCAAGAAAAAAGAAGTACGCTATTAACTATTAACGTACCTGTCTCTTCCGAAACGAATGAGTACGAGAGTCAGAGCAGAGCTACCATCGAATGAGGTTAGTCT
+
AB;:79:>CC@@AAABBJCCC@A@D>BBC@B@@@@@<A?ACB?@?????;?>????>CCC3B@BCBAAACA@??:99;BCCB5BBAC@BEE=BCGACCBEFFEBB=@<@A=AAC7;:??@BCCCCCCBCBBB@DCCC?BBACC@@A<A>A;;7;BBCCCBBACCD@A@?B@:@@@,00;;;50093::::::%66/5///99@CA<A=????=@=@@CCC@CDBBAA@<?<?@C=AAB>AAABB@A@@@@?>>BCBBABA=;;;8818====8=AA@=A>@BB?@
@ATNG8:01099:01330
GATGGTAGTAGTACACTAGTCATACCAGAAGATCAGGAACTCTAGAAGAATTCAGATTTTTAACACGAGAGTAAACGTAAAAAGAAGGTTTTACAAGACTCACGTTAACAATATTGCAGCAGTACGCACACAATCGAAGCGCAGTAAGGATGGCTAGTGTAACTAGCAAGAATACCACGAAAGCAAGAAAAAGAAGTACGCTATTAACTATTAACGTGCCTGTCTCTTCCGAAACGAATGAGTACGAGAGAGCACACGTGTCTACCATCGAATGAGGTTAGTCT
+
;<96;;=CDCBBCCE996=;;566<:>AC?@@BB;<7;7;;BBBAB@EC?B?@@@BBCCC3B?BBCBBACCCDF>??@@??@,=@<@=BBB<BBCGFBBBCCCBB?B>BC@AAB?ABABBBBBCCDDCCBBB=A?;;6;AA@CAAA>A?CAB@CBBBDDCB?BBBBBB?BC@CBB>@@:9:,8<<89999:(9@9@===>>AAD;>;>@@@<@<=<BBB?BBAAAAA<?=?AA9A@@=???CBBBCBBBB>?>BBBBBBB@@@;;7;@AAA<@?>>:=9;A@@@
@ATNG8:01102:01370
GATGTAGACATACGTACTCTCTGTACTCATTCGTTTCGGAAGAGACAGGTACGTTAATAGTTAATAGCGTACTTCTTTTTCTTGCTTTCGTGGTATTCTTGCTAGTTACACTAGCCATCCTTACTGCGCTTCGATTGTGTGCGTACTGCTGCAATATTGTTAACGTGAGTCTTGTAAAACCTTCTTTTTACGTTTACTCTCGTGTTAAAAATCTGAATTCTTCTAGAGTTCCTGATCTTCTGGGCAGACTCTCACACGCCTACCATCGAATGAGGTTAGTCT
+
BBBBBCCCCCCCCCBCCDCBBBCCCDFDCB@BA@A:AA?B@BBBCCCC@CBBBB?B>ABAA>A?BBBCCCC;A887737$3939;;:.9@@A?BCC@BB<>>BBCC?A??>@A>>9>?A=A=>>>>>>>D=AAAA7;;<88:>>@AAAA>>>D;@@B<>>:><AAADBB>>>:>AACC5B:=88////(/;---)--3---76589>>>9*9:?CC:A<AA<@@@C>>><>;>@===@:==@@9@>==>@???AAABBB=A;:7:>===<@@@?<@<A???@
@ATNG8:01103:01330
GATGGTAGCTCTGCTCTGACTCTCGTACTCATTCGTTTCGGAAGAGACAGGTACGTTAATAGTTAATAGCGTACTTCTTTTTCTTGCTTTCGTGGTATTCTTGCTAGTTACACTAGCCATCCTTACTGCGCTTCGATTGTGTGCGTACTGCTGCAATATTGTTAACGTGAGTCTTGTAAAACCTTCTTTTTACGTTTACTCTCGTGTTAAAAATCTGAATTCTTCTAGAGTTCCTGATCTTCTGGGCAGACTCTCACACGCCTACCATCGAATGAGGTTAGTCT
+
:8993455<<==FEEDC<66>>=;;?@?<=;?9?DCD=@A=@?DBCCCCH@CCBBB=@?@CEJAIACBBDCA?@A=AAABA2AC>A@@@8?B@A=@>@=>?49;@@@AACCCFBAA@:;;C@C:;<CACABA@CCDC?AABAAABBABBBBAAAA?A@@<?@=>4;:BBBBDBB?@;;;;.;>B>BBBBB2BBCCG?DBCBBBA@AA5;;;;*;A@@A=B>BB@CCCC@;;6;;@BABBB?A@@@=ACCCCDBBBBA@@;;5;A@=;;;AA>ABBB>A?BCCCC
@ATNG8:01107:01345
GATAGAGAGACTGTAGCGCACCCAGAAGATCAGGAACTCTAGAAGAATTCAGATTTTTAACACGAGAGTAAACGTAAAAAGAAGGTTTTACAAGACTCACGTTAACAATATTGCAGCAGTACGCACACAATCGAAGCGCAGTAAGGATGGCTAGTGTAACTAGCAAGAATACCACGAAAGCAAGAAAAAAGAAGTACGCTATTAACTATTAACGTACCTGTCTCTTCCGAAACGAATGAGTACGTGTGCGACGTGTCTCCTACCATCGAATGAGGTTAGTCT
+
==<;?@BA@;99>CCCCCBAA@8?9:49BBB;;7;:=?>???B>AB@B@CC??>CDD3D?B?>>?@??>@@9?:;6@@@+>>:?:CDF;CDCAGCCBBB;<;7:<AA>A@@34388<:<@CA@@CDCBB?CCCC@AABB@@@A<@=ADC<@;;9?==>>>?>@B@=BB6@?;6>7799,7;;55898:9%783//./399=B<A9>>>>;>988@BB?BFCCBBB@C?AAA<ABB?BBBBB???@@0000=666AAA@A<@??7:;;;;:?=9:6:7;A@??
@ATNG8:01108:01363
GATGGTAGATACTCGCTGATACACCCAGAAGATCAGGAACTCTAGAAGAATTCAGATTTTTAACATCGAGAGTAAACGATAAAAAGAAGGGTTTTTATAAGACTCACGTTTAACAATATTGCAGCAGTACGCACACAATCGAAGCGCAGTAAGGATGGCTAGTGTAACTAGCAAGAATACCACGAAAGCAAGAAAAAGAAGTACGCTATTAACTATTAACGTACCTGTCTCTTCCGAAACGAATGAGTACGAGAGAGCACACGTGTCTACCATCGAATGAGGTTATTCT
+
449:7;CEECBCCBCCBBB@@A@??9?<<7<<<:>:59:???@@9939=9>;?????@AA2B?BAABA9977===686522222$25+22'.666'3..(..73357222'2.55355538888=>@CCBBBCCCBB?BCCC?BAAABBBB@C?B99::DBBBCCC?AAAAAA?AC?CAB?AA99929?:7=AAAA/AA7;;;;A@@A@:>:>@@@<@;@ACCD@E@AABBB?B>AAD>CCB?AAABBBBCBB@A@@@BBBBBBBBBCBB?>>>>A<AA:94969939=
@ATNG8:01109:01330
GATGGTAGCGCACACATAGATACAGTACTCATTCGTTTCGGAAGAGACAGGTACGTTAATAGTTAATAGCGTACTTCTTTTTCTTGCTTTCGTGGTATTCTTGCTAGTTACACTAGCCATCCTTACTGCGCTTCGATTGTGTGCGTACTGCTGCAATATTGTTAACGTGAGTCTTGTAAAACCTTCTTTTTACGTTTACTCTCGTGTTAAAAATCTGAATTCTTCTAGAGTTCTGATCTTCTGGCTCTCGTAGACAGATACTACCATCGAATGAGGTTAGTCT
+
@@@@>@CCCCCDBBBCCCCCCBBBBCCCCCAA?ABBB=BB@C@BCCFDCC?CCDDD@C@BA@@<@>ACBC;;;BB?BBCCC3CC?CBCC=BBBC@CCE@CC?ABACDD@BBCCCCCE@BCC?C=CCBD@@@G@ECCC@C@AABAABBBBCCBAAB@BCC@BB@B?AACCDBBBD@BBBCC;B@B>@@@@@,?@@AA;@@CCCCCABB@CCCC5BBBBCADADC@CCCDDAA?ACBBCCB?B@@>@BBBBCBCDCCAAABBBEBA?ABBAB<::9@<?>ABBBB
@ATNG8:01110:01370
GATGGTAGTATCTGCACACTCTGTCCAGAAGATCAGGAACTCTAGAAGAATTCAGATTTTTTAACACGAGAGTAAACGTAAAAAAGAAGGTTTTTACAAGACTCACGTTAACAATATTGCAGCAGTACGCACACAATCGAAGCGCAGTATGATGGCTAGTGTAACTAGCAAGAATACCACGAAAGCAAGAAAAAAAGAAGTACGCTATTAAACTATTTAAACGTACCTGTCTCTTCCGAAAACGAATGAGTACTATAGACTATCTGAGACTACCATCGAATGAGGTTAGTCT
+
=@<4.4499//////<999::99//)/994/5454:5<055>==;<=:94843////8888#/(/77///:6668//3444444#45.5.5555$5<>9>A=969BBE@C?A@?A;;9;BA?@@BBCCBCCA;;:?BBBC?ABCAAA@@??9005;@000</0)377787277../..335;A3;9945788887#//58/...5966466.65222'22'259==8::55444583////&///)/99;=777:?>??>>>7>><?9845;<8AB@@?<8:9838:@A;9:
@ATNG8:01111:01346
GATGGTAGGTGCACATGAGTGTATCCAGAAGATTCAGGAACTCTAGAAGAATTCAGATTTTTAACACGAGAGTAAACGTAAAAAGAAGGTTTTACAAGACTCACGTTTAACAATATTGCAGCAGTACGCACACAATCGAAGCGCAGTAAGGATGGCTAGTGTAACTAGCAAGAATACCACGAAAGCAAGAAAAAAGAAGTACGCTATTAACTATTAACGTACCTGTCTCTTCCGAAACGATGAGTACAGAGAGTACGATATGTCTACCATCGAATGAGGTTAGTCT
+
8///277:6=?@;;;>AA@B;;;?=:44/)///)///5;8>>666<::99.549>495555$5.55<<<<=;;;@0566=<<<$54.4.4;;+///)////999333(3-394;;;.3388>:<<<>==@69556;>90*//://///)/59//)/:7788::793343313817886<<==A7877.3:@?@B(=>;//.//;://-/289862648:ACC@CDCCCGM@B000<5<000<???BBBBB???@?>@AAAAAAAAAA<?>?>76757A4<8=:::>
@ATNG8:01064:01392
GATGGTAGCTATACGTATATCTATGTACTCATTCGTTTCGGAAGAGACAGGTACGTTAATAGTTAATAGCGTACTTCTTTTTCTTGCTTTCGTGGTATTCTTGCTAGTTACACTAGCCATCCTTACTGCGCTTCGATTGTGTGCGTACTGCTGCAATATTGTTAACGTGAGTCTTGTAAAACCTTCTTTTTACGTTTACTCTCGTGTTAAAAATCTGAATTCTTCTAGAGTTCCTGATCTTCTGGTATGACTAGTGTACTACTACCATCGAATGAGGTTAGTCT
+
<<:;=?<CA@<>BAA?B=DCBCCBBB;:<AA@=ABAB;AA<@=@A@DB<;8;BA@@=?=@BFF@DABAA@ACBBB>@@@@@2AA<?>9828BBB@BBB?CC?BA@ABB@BCCA@@=<8===;?;?@@<;;@@<??@@<@@>>>@;;<@@@@@??@<@??<?A<?<??A@@@ABB8=;;;;/;:?8==@@@/@@==>8=@AAAA@@@A=AAAA/A<=<C=B=AA:??@@AAA<A<AAA@@@<@@A=A@@>>>??@>==@@@@AAAA<AAAAA;;<;>:@:>@>>>
@ATNG8:01071:01420
GATGGTAGCATCATGCATATCTCACCAGAAGATCATGAACTCTAGAAGAATTCAGATTTTTAACACGAGAGTAAACGTAAAAAGAAGGTTTTACAAGACTCACGTTAACAATATTGCAGCAGTACGCACACAATCGAAGCGCAGTAAGGATGGCTAGTGTAACTAGCAAGAATACCACGAAAGCAAGAAAAAGAAGTACGCTATTAACTATTAACGTACCTGTCTCTTCCGAAACGAATGATTACTGCGTCTCACTCTCGCCTACCATCGAATGAGGTTAGTCT
+
59<<<@CBBAABC=69CBCCAAB@@<?=@;<AA:;955499<<BBB>BD=@<;;9::;;;)9:>ABCCEDECCC=BB;;:;:*;A>B;ABA7BCC@CCBBBBBBB?B@CC?@??AFCBABBBBCCCDBCCCCBCCCB=@@@@ABBC?C@CAA?BBBDFCBB?BCBBBD?BB?CBB?AA@@A8999=@AABB3@A>A???BBAAB?B??AAA<A;@@CCC@BBBB@AA8;;;CD>BCC>ABAA>BCACCBAAAC@@@EDABBADBB?BCBBC?BB@@=@?BBA@@
@ATNG8:01073:01380
GATGGTAGCGCACACATAGATACAGTACTCATTCGTTTCGGAAGAGACAGGTACGTTAATAGTTAATAGCGTACTTCTTTTTCTTGCTTTCGTGGTATTCTTGCTAGTTACACTAGCCATCCTTACTGCGCTTCGATTGTGTGCGTACTGCTGCAATATTGTTAACGTGAGTCTTGTAAAACCTTCTTTTTACGTTTACTCTCGTGTTAAAAATCTGAATTCTTCTAGAGTTCCTGATCTTCTGGGATGTGTGCGCAGTGCCTACCATCGAATGAGGTTAGTCT
+
@CBB<@<<<BC@>=?AAADB@A@@A?955=;;7<ABD>GM@B>BBGFCCCACBAA?;@;??CC?C@BC@A?@A@B299949$9<8?=@@9???A@BBBADC@ICGB@A?@BBCABAC@CCD@D@CCBBBBAA=ACBB?CBBBCCCBBBAA@CCBB?BEC@BC?B?@@CDBBB@@?B@@@@7?=A=@@CCC2BGBBB=B@@@BCDCCH@DCCC2BBBBDACACCAECDCCBBAB?BBBBCB?B;;;0;;;;A;;<BB@AAAD@CBD>BBEBB=A@::59=ACDCC
@ATNG8:01078:01398
GATGGTAGCACGACACGACGATGTGTACTCATTCGTTTCGGAAGAGACAGGTACGTTAATAGTTAATAGCGTACTTCTTTTTCTTGCTTTCGTTGGTATTCTTGCTAGTTACACTAGCCATCCTTACTGCGCTTCGATTGTGTGCGTACTGCTGCAATATTGTTAACGTGAGTCTTGTAAAACCTTCTTTTTACGTTTACTCTCGTGTTAAAAATCTGAATTCTTCTAGAGTTCCTGATCTTCTGGACAGAGTGTGCAGATACTACCATCGAATGAGGTTAGTCT
+
BBBB=A@B;:55<<<BCCCA@ABBBCAABABB?B@@@;B@=@=AA;;9BC@CCAAA?B?BBBB?C?BBBCAA?;=933333$3?;AB994800(/5://*7<8<<==;=9<>>?BAAA=A>>:==ACBA=>=A<AB>>8888===@@@@A@@>===9=8818>8=9=AAAA;:;A=A>>>>3>:>;>@BBB/AAAAA:A@>>>@BA@A<<;;;,;///>7=9AA<AAA@@@@<@<@@@;;::>>@<AAA::;BBAAA?>>AAAAAD;A>>>B=@@>A<A=A@:::
@ATNG8:01080:01380
GATGGTAGCGCATATCAGCGCAGCCCAGAAGATCAGTAACTCTAGAAGAATTCAGATTTTTAACACGAGAGTAAACGTAAAAAGAAGGTTTTACAAGACTCACGTTAACAATATTGCAGCAGTACGCACACAATCGAAGCGCAGTAAGGATGGCTAGTGTAACTAGCAAGAATACCACGAAAGCAAGAAAAAGAAGTACGCTATTAACTATTAACGTACCTGTCTCTTCCGAAACGAATGAGTACGATGAGATCTCGTGTGCTACCATCGAATGAGGTTAGTCT
+
:::<7::=<<@A@;;9@BBBBBBDC>CCD@CBBCEA@A?BAAAACC?CC?C?BBBCCCDC3C@CBBBCFGDCBB<BB;<;;;(;@;@;??@0?CC:CB=CBCCCC?B?BB?BDC???@CCACCCBBCCCCCB?BDDD?AABCDCCC?B>B::8;BCCCCCC@ABBABB?BC?CDC=@@CCA9?9959CCCC3BB?BAAACA>>B=B<@?>>7;5;ACBC@CCDCBBC;;;<EG?CCC?A??BBBAAABCBBBBBAA@@@>978@@<??>?>;>AAA8;6;EBDC
@ATNG8:01082:01428
GATGGTAGTATCTGCACACTCTGTCCAGAAGATCAGGAACTCTAGAAGAATTCAGATTTTTAACATCGAGAGTAAACGATAAAAAGAAGGTTTTACAAGACTCACGTTAACAATATTGCAGCATTACGCACACAATCGAAGCGCAGTAAGGATGGCTAGTGTAACTAGCAAGAATACCACGAAAGCAAGAAAAAGAAGTACGCTATTAACTATTAACGTACCTGTCTCTTCCGAAACGAATGAGTACGAGAGAGCACACGTGTCTACCATCGAATGAGGTTAGTCT
+
4444.55=@@;9:B=BCHCCCCDBB?@AC?BBA@@@<@<@AC885=>?>=>=78774===+B<?<88:8888;99293338===+98,2+222&225.555556:88398<<8===:>==ACCCACCCCCBB??<?BBA?BBBBBBBB?A=ACC?ABCBBAAA?BBBB>=:>A<@@@;@@@@?;9>?>BBBBB2??:?9::AA@AB<><?CAA=A>ACDCC=BBBB888586:CC:AAC?CCAAABBCC@@AA<<<@AA@BBBA>>>;??999;C>>=:>;AA<<>
@ATNG8:01083:01381
GATGGTAGTCTCAGATAGTCTATAGTACTCATTCGTTTCGGAAGAGACAGGTACGTTAATAGTTAATAGCGTACTTCTTTTTCTTGCTTTCGTGGTATTCTTGCTAGTTACACTAGCCATCCTTACTGCGCTTCGATTGTGTGCGTACTGCTGCAATATTGTTAACGTGAGTCTTGTAAAACCTTCTTTTTACGTTTACTCTCGTGTTAAAAATCTGAATTCTTCTAGAGTTCCTGATCTTCTGGAGATATCATCAGCGAGCTACCATCGAATGAGGTTAGTCT
+
9///699@@AAC@>>969956=><@<;::99:.59=;6;>:?6?<<;;;;7:==?@<;8B@?A@C?DCBA<<;98.44444$33-33<<2445;7;>>:==99:BBBCACCCEGDCC?BBB@G@FDAAABBD@CCBB@CCCCB@@@C;;;AAAAA?<;;?BC<?<??@@BBCDE@DCDDD9A=A>;<<;<*;ABBC9;;@;;;BA?>4;9;9'9>>9979=@B?BBDABBB>A@@@?@@?9<?@;ABCDCCBCCBBECC;;;BAA>BBAAD?BCCB=A=ACCBB
@ATNG8:01089:01381
GATGGTAGGACGAGCGTCTTAGAGGTACTCATTCGTTTCGGAAGAGACAGGTACGTTAATAGTTAATAGCGTACTTCTTTTTCTTGCTTTCGTGGTATTCTTGCTAGTTACGCTAGCCATCCTTACTGCGCTTCGATTGTGTGCGTACTGCTGCAATATTGTTAACGTGAGTCTTGTAAAACCTTCTTTTTACGTTTACTCTCGTGTTAAAAATCTGAATTCTTCTAGAGTTCCTGATCTTCTGGTGTCGTCTATCATGTACTACCATCGAATGAGGTTAGTCT
+
AA@@=@:;8@<>A>556558=BBB@CBBBCBC?CBBA<BC=A=AABBAAC@CCCEC?C?BBBB?D>A@BBBBBBB?BBCDC2AA?BB>>6=B@@=@AA=AB?BBBBBD=@=AAABAA=AAA<A=>>>;;;=>=AA@@<@B?>>>>>>A@@B;;;?;888<>?:><>@BAA@@@A:==>@@3?;?;==<<<+;@=>>9>>==AB====<AAAA/@@@@A;A<BA<AAAAAAA=A<A@@>>>:<<>;888??>;9<ACA@??@@AAA=???@B689<<6<8>?@>>
@ATNG8:01091:01412
GATGGTAGCTATACGTATATCTATGTACTCATTCGTTTCGGAAGAGACAGGTACGTTAATAGTTAATAGCGTACTTCTTTTTCTTGCTTTCGTGGTATTCTTGCTAGTTACACTAGCCATCCTTACTGCGCTTCGATTGTGTGCGTACTGCTGCAATATTGTTAACGTGAGTCTTGTAAAACCTTCTTTTTACGTTTACTCTCGTGTTAAAAATCTGAATTCTTCTAGAGTTCCTGATCTTCTGGCTCTCGTAGACAGATACTACCATCGAATGAGGTTAGTCT
+
A>@@<@<ABB>BBAA<>=>CCCD@A@BACFBC?BBAB<BD?C@CCCCC@@>@CCCB>@>ABBB?A?CCACCCC@?>@BCCD3A>;>9:9,5?=@9?>B@DD@BAABBB?BAA>AAAA;AAA<A=AAA>=>=B=@@@A=;:;?==>>?C>>>;;;B<888<??<?=BA?>?DAAA<@@@AA5A5:488888(8=888-8<>>>>?===5;;:;+;===B=A=>>;>@@@;;:<@=DD@@>>7=;<:>@@>>>A>?@>>A@>@@99849<<<<8<>995:<@@@A?
@ATNG8:01094:01409
GATGGTAGTGTCAGTGCGCGTCGTCCAGAAGATCTGGAACTCTAGAAGAATTCAGATTTTTAACATCAGAGAGTAAACGATAAATGAAGGTTTTACAAGACTCACGTTAACAATATTGCAGCAGTACGCACACAATCGAAGCGCAGTAAGGATGGCTAGTGTAACTAGCAAGAATACCACGAAAGCAAGAAAAGAAGTACGCTATTAACTATTAACGTACCTGTCTCTTCCGAAACGAATGAGTACATAGATATACGTATAGCTACCATCGAATGAGGTTAGTCT
+
8877499=@A@>;;;;9;A@:5544.469.5;;;9@5>5::;@973133-3533333===+;17:8///6//38991755222'2//(/5;:;+//8167-//==;>9><??8??@;?<<<@=??BBBBBB@@A=????<?A>>>===;?:>>A=??@?;:;@<??@===:=?:><<8==>>?8===77877'.646...6688;3937555:?:>>BCC@CCCCCBBAC@CCC?CCB?BBABCBBAABBBBBBBBBCCCAAABBD>BB???;@A::69<>@AAB
@ATNG8:01098:01388
GATGGTAGGTGCACATGAGTGTATCCAGAAGATCAGGAACTCTAGAAGAATTCAGATTTTTAACACGAGAGTAAACGTAAAAAGAAGGTTTTACAAGACTCACGTTAACAATATTGCAGCAGTACGCACACAATCGAAGCGCAGTAAGGATGGCTAGTGTAACTAGCAAGAATACCACGAAAGCAAGAAAAAGAAGTACGCTATTAACTATTAACGTACCTGTCTCTTCCGAAACGAATGAGTACCTCTCAGACGCTCGTCCTACCATCGAATGAGGTTAGTCT
+
:8:;;==A>;65=;?BAABBBBCBB?BAA=@:;:>>9?=A@ABBBC?CC@C?BB:;;BCC2C?AACCCJE;;;@6@B;;;;;';@<BADDD9B9949@>@?BCBB?B?BC@BBB>A@ABBAA@CCBBBFB;;;;CDD@CCCCCCCB>C@CAA<@BCABCCB?BBBBCB?A@=>>>?BBBDC<A9:9:EDDF20/*////:8<;><><?A@@<@=ABCAA?ABCCBBB?B>BBB>CCD@BBBCBBD@AAA@@@AABBBDBBA?ACB<>>>AA168==8=;@BCCC
@ATNG8:01100:01424
GATGGTAGTATATCGCGTCGCTATCCAGAAGATCAGGAACTCTAGAAGAATTCAGATTTTTAACACGAGAGTAAACGTAAAAAGAAGGTTTTACAAGACTCACGTTAACAATATTGCAGCAGTACGCTCACAATCGAAGCGCAGTAAGGATGGCTAGTGTAACTAGCAAGAATACCACGAAAGCAAGAAAAAGAAGTACGCTATTAACTATTAACGTACCTGTCTCTTCCGAAACGAATGAGTACGAGAGAGCACACGTGTCTACCATCGAATGAGGTTAGTCT
+
=?;405:>>CCCCCJCCCCCBBBBB:@CC>ABC;<;>B@CCCCCCB?BB@C@?@?@@C?=+B>ABBBB>>?AA@8==;;;;;';@;@5:::&5<<9>B=BCCCCD>@<@A=::;>AAAACCCCCCCBCCCCD?CDDD>A???BBBB?C@CCC@CCCBBABC@CCBACB@CC=AAA=A@AAB;A??<?FEEE/>=:=@@???BAA<A=?@?D:>:>ADBC@BBBBCCB>A>ABE>BBB>AABBAA?@>>>@?99:BBDCAB>BB8858A@@A=;;;A<@;@CAAB
@ATNG8:01106:01390
GATGGTAGCAGACGTGACAGAGCGCCAGAAGATCAGGAACTCTAGAAGAATTCAGATTTTTAACACGAGATTAAACGTAAAAAGAAGGTTTTACAAGACTCACGTTAACAATATTGCAGCAGTACGCACACAATCGAAGCGCAGTAAGGATGGCTAGTGTAACTAGCAAGAATACCACGAAAGCAAGAAAAAGTAGTACGCTATTAACTATTAACGTACCTGTCTCTTCCGAAACGAATGAGTACAGAGAGTACGATATGTCTACCATCGAATGAGGTTAGTCT
+
9::<<AAAB>CC@>@?<<;>>@@AA8<AB?BCC;;;?B=AAA??=B>CC@B???999CCD3C?BB@@BCBB=B?:?;;:999'9A=A=AA@7BCC@ABBBCCECC@C@DD?AAA?BBBBBCCCCCCDCBBBC@BBBC>AAAAAA?B?D@CBB>ABBCCCCC?AACCBB>BC>BBA=@A>>>8??==@===>/>??@;;;B>>=A7:7;>@@1818AAAB@CCCCCBD>A>AFE=B??=??ACBBBBCCBABBCDBBBBB@>>>@A<@A>==::99>;?;@@>>>
@ATNG8:01106:01394
GATGGTAGCGAGCGAGTGTGTATACCAGAAGATCAGGAACTCTAGAAGAATTCAGATTTTTAACACGAGAGTAAACGTAAAAAGAAGGTTTTACAAGACTCACGTTAACAATATTGCAGCAGTACGCACACAATCGAAGCGCAGTAAGGATGGCTAGTGTAACTAGCAAGAATTCCACGAAAGCAAGAAAAAGAAGTACGCTATTAACTATTAACGTACCTGTCTCTTCCGAAACGAATGAGTACGAGAGTCAGAGCAGAGCTACATCGAATGAGGTTAGTCT
+
CCBD:>>BBCCBBBBBDGDDDCCBB?BDC@DBBB??=@?AABCCBB;?@>A>BBCBBBBB1B@CCCCCCCCCDD>CA:9999*:A=A4<;<.;BB?BCBBDBBCC>@>@C@BBB?BABCCCCBBBBBCCCCC?CDDD?CBBBAAAC@C@CBB@BBBCCCCC?BACABB?BB>B?B@BB@??8?>=<@@AAA2@@<@999BBB@A<?;?B7737<@ACCD@CCBBBCB<?=@AA<ACC?CBBAAACBBB@@@BBCBBB@@===BBCBA<;94;@996:=A@@@@
@ATNG8:01109:01408
GATGGTAGCGCATATCAGCGCAGCCCAGAAGATCAGGAACTCATAGAAGAATTCAGATTTTTAACACGAGAGTAAACGTAAAAGAAGGTTTTACAAGACTCACGTTAACAATATTGCAGCAGTACGCACACAGTCGAAGCGCAGTAAGGATGGCTAGTGTAACTAGCAAGAATACCACGAAAGCAAGAAAAAGAAGTACGCTATTAACTATTAACGTACCTGTCTCTTCCGAAAGAAGAGTACCTCTCAGACGCTCGTCCTACCATCGAATGAGGTTAGTCT
+
CCBC@CAB@BBCDDECBDCCCCCCE>DCCABBBB@>;><@@000??@;@C9978A=<<@@<)<599444;;::?<1993333&3;282:;;.;8848=8??CBBC@B?BB=A??;7=?:A@CFCCAAABFBB?>?BB>AAA::7??:?=@CC?BACCBBAA=@@@????BA:;;:4::888)577755555'2832222566::37268788>:=ACGKAHCCBBBC>A>@@@:@B?CCCCCC?AAABBBBBBBBBBAA>ABD?CAABA=8::@<A;>>>@A
@ATNG8:01111:01429
GATGGTAGTGCGTGAGAGAGAGACCCAGAAGATCAGGAACTCTAGAAGAATTCAGATTTTTAACACGAGAGTAAACGTAAAAAGAAGGTTTTACAAGACTCACGTTAACAATATTGCAGCAGTACGCACACAATCGAAGCGCAGTAAGGATGGCTAGTGTAACTAGCAAGAATACCACGAAAGCAAGAATAAGAAGTACGCTATTAACTATTAACGTACCTGTCTCTTCCGAAACGAATGAGTACTACTCTCAGAGACACACATCGAATGAGGTTAGTCT
+
B?@<9@=BBBBBBBCGHCBBBB@@@;ABC@CCCCCC?D?AA@555=9==>E?CBAAACCC3B>AB:;A;AB???5>>@>=>='=@<B?CCC;C@B?AAAACDBCC@C@BE?BAC?AA??@CCCDECCCCCCC?CBBC>@?CBCCBA>C@C??>?BBBBCCB?BAAABB?BC>@@A>BBC@@7;::500*0<9=B=@??A@@CCDAF?BBBG@B?BCCCD@DBBAAAA>A>ACD>CCC?AACAAACBBBAAABBB===8<<@@A;;>?:?A::5:8=BDCC
@ATNG8:01065:01430
GATGGTAGCTCTGCTCTGACTCTCGTACTCATTCGTTTCGGAAGAGACAGGTACGTTAATAGTTAATAGCGTACTTCTTTTTCTTGCTTTCGTGGTATTCTTGCTAGTTACACTAGCCATCCTTACTGCGCTTCGATTGTGTGCGTACTGCTGCAATATTGTTAACGTGAGTCTTGTAAACCTTCTTTTACGTTTACTCTCGTGTTAAAATCTGAATTCTTCTAGAGTTCCTGATCTTCTGGGCTGCGCTGATATGCGCTACCATCGAATGAGGTTAGTCT
+
<@96:;?CA@<@CCCCK;;;CCC@AABBB@;;6;@?>:?C@D@CBBDBBB?BCCBCAC>ABCCGG?BBCCCCCDC@DCDDE5CB>@@BB;AB;;:;CC@CB?AACBCC@CCCCBCCD@CBC@B?BCAAACBC@DGCD@CDCCBCCBBA@@CBBCC?B::7;A?A=A@@@@BBBB=B;;;0;;@9:;;;.9>>>B<BAA@AABAAA4;::-9??9:29<A@=BBBDHDC@B@BCCBBC?B;;;7;AAADCBBAAACCCC;;;EACBDBB?BB;;9;@BDBBB
@ATNG8:01065:01445
GATGTAGACATATCGTACTCTCTGTACTCATTCGTTTCGGAAGAGACAGGTACGTTAATAGTTAATAGCGTACTTCTTTTTCTTGCTTTCGTGGTATTCTTGCTAGTTCACTAGCCATCCTTACTGCGCTTCGATTGTGTGCGTACTGCTGCAATATTGTTATCGTGAGTCTTGTAAAACCTTCTTTTTACGTTTACTCTCGTGTTAAAAATCTGAATTCTTCTAGAGTTCCTGATCTTCTGGTGTCTGATCTGTATCACTACCATCGAATGAGGTTAGTCT
+
CCB@BEBABCEDCCBCCCBBBCCCBCCCAAA?CBBB<BB>B?CCBBABB?BBBBB>B?BBBB?B>BBA@=>@@@8>>@@@/??:>?;;49//0<<<<7@B=@@@@>=<=>@@???<@>><@<@@@@A;;;7;=AA=B?@<<<:8:AAAAAAAA<ABA:=;7<<?@@A>>>@@<??=DD5E<?9<==>>/>BBCC:ACAD@A@;::18888(8==7818<;:7;@@C@@@<A;@@@@>><>??<:;:>>=???>===@B==<AD=AAA@@:687<8<;@A>==
@ATNG8:01068:01431
GATGGTAGCGCACACATAGATACAGTACTCATTCGTTTCGGAAGAGACAGGTACGTTAATTGTTAATAGCGTACTTCTTTTTCTTGCTTTCGTGGTATTCTTGCTAGTTACACTAGCCATCCTTACTGCGCTTCGATTGTGTGCGTACTGCTGCAATATTGTTAACGTGAGTCTTGTAAAACCTTCTTTTACGTTTACTCTCGTGTTAAAAATCTGAATTCTTCTAGAGTTCCTGATCTTCTGGACGACGCGCACTGACACTACCATCGAATGAGGTTAGTCT
+
ABBA@B?DCCBCCCCGDBCBBBCCCC@@@BAA>ABBB=CB>B@BCCCCDC?BBC::::?B?BC@C@CCBBBCBCC;?>>><,<=8=?@@;@ABB@BCF@ED?AABCCC@DDCBDCCC?DDD?C?CCCDBBBA>ACCC@CCCCCCBCCCCCCCCCB?CBB@BC?C?BCDCCCA@><@9999.:>@;;;;;.;G@AB=BBDCCCFGCC5;;<;*;BBBCAIFCB@BCCCCBB?B@CCCCBB?BBBADDBCCCCCCCCCBCCCCCCC@CCCCC@BBAB?A@CCAAA
@ATNG8:01068:01464
GATGGTAGTGCGTGAGAGAGAGACCCAGAAGATCAGGAACTCTAGAAGAATTCAGATTTTTAACACGAGAGTAAACGTAAAAAGAAGGTTTTACAAGACTCACGTTAACAATATTGCAGCAGTACGCACACAATCGAAGCGCAGTAAGGATGGCTAGTGTAACTAGCAAGAATACCACGAAAGCAAGAAAAAGAAGTACGCTATTAACTATTAACGTACCTGTCTCTTCCGAAACGAATGAGTACATAGATATACGTATAGCTACCATCGAATGAGGTTAGTCT
+
<===?BACABBBCGCCCCDDCB@??<@CC?DCC@@@?A?BBB?@?D?BB?B@>=?BBDCC3C?AABBBBBCABC<B>?@@??,?A>B=AAA7BBC?;=:DDDBBE@E@BC@CBC@BBBBBBBBCCCDAAADC@DDBB<AABBAA?A?D@D@@<ACCDCACA?@@@BBB?BB>BBA;??AAA9@>>;98777(8>::888A@?@B;><>A??<><>ACAA?ACBAABC>A>ACD>CBC?BBBBCCCC??A???>>>CAA>>>>@=<8<??@@:@@@A:?;?B=>>
@ATNG8:01069:01461
GATGGTAGTGTCATATGAGAGTGTGTACTCATTCGTTTCGGAAGAGACAGGTACGTTAATAGTTAATAGCGTACTTCTTTTTCTTGCTTTCGTGGTATTCTTGCTAGTTACACTAGCCATCCTTACTGCGCTTCGATTGTGTGCGTACTGCTGCAATATTGTTAACGTGAGTCTTGTAAAACCTTCTTTTTACGTTTACTCTCGTGTTAAAAATCTGAATTCTTCTAGAGTTCCTGATCTTCTGGTCTACTACACTGTACTCTACCATCGAATGAGGTTAGTCT
+
>9558==:@;;<<<<669=BB=BCBB?:?@??;@BBB>BB?B?;;9A<BB?BCAAA=@<@ACC=B@BBDCC;;:B499999$9=7;;C>596:@<@AC?BCABCBDCCAEDCCCCCCACCC?C?BCCC@AAC@CBBB@BBBCFBBBCBBBCBBBB?CBB?CD@C>AABBBBDCC@CBBBB:A?A=ABBBB0ABBBB=BCBBCCCBCC?CCCC3BAABI@CBDD@BBBBCCB@C@CCDBBB?B@B?BBCCCCCCCCCBBBCCCDDEBBBBBC@BBAA?@=@BBAA
@ATNG8:01071:01441
GATGGTAGGACGAGCGTCTGACGAGGTACTCATTCGTTTCGGAAGAAGACAGGTACGTTAATAGTTAATAGACGTACTTCTTTTTCTTGCTTTCGTGGTATTCTTGCTAGTTACACTAGCCATCCTTACTGCGCTTCGATTGTGTGCGTACTGCGCAATATTGTTAACGTGAGTCTTGTAAACCTTCTTTTACGTTTACTCTCGTGTTAAAAATCTGAATTCTTCTAGAGTTCCTGATCTTCTGGGTGCGCTACAGTCTCTCTACCATCGAATGAGGTTAGTCT
+
:>:=9>?C?B9555<@=9<>94444.45599;;7;;::3//)/5//)///77255599497:99:578790--6---;)/////$//)44::1:;55.59<.56269?CBC?BCCCCC@@9=;;4;;AEBB<;;B=@@@@<@CAAB@BA@::9@??@@CCC=>>+0*00;9>@??><>999,5.5.5555&5:555)55555=999:.5555$555;>9=8==466==??A<<>?A<>??=?@BD>BBAA@?@@@::99@@?:;9:999>D;?>9969=BBCBB
@ATNG8:01073:01464
GATGGTAGTAGTACACTAGTCATACCAGAAGATCAGGAACTCTAGAAGAATTCAGATTTTTAACACGAGAGTAAACGTAAAAAGAAGGTTTACAAGACTCACGTTAACAATATTGCAGCAGTACGCACACAATCGAAGCGCAGTAAGGATGGCTAGTGTATCTAGCAAGAATACCACGAAAGCAAGAAAAAGAAGTACGCTATTAACTATTAACGTACCTGTCTCTTCCGAAACGAATGAGTACGGTGACGTACGTGAGCTACCATGAATGAGGTTAGTCT
+
:<44644;;456;9<<55559994505=A069@@AB4;.99:77//)//)/277843333$3-333333389:918944999$49.5.55)5996;;;=999@A=A=@A?@?C89:?=9:9>@BBBB@BBD=A>99294433333-58;::055<559B??=@999>?CB7=>B577@>>9:771:=>>>0./2667;7;77>:>9>@<98;688?;<50<000::6<8;;=6<<<8<:88;;==8<;<<<A>7777;7;252+2...(..3649-..585
@ATNG8:01075:01455
GATGGTAGCATCATGCATATCTCACCAGAAGATCAGGAACTCTAGAAGAATTCAGATTTTTAACACGAGAGTAAACGTAAAAAGAAGGTTTTACAAGACTCACGTTAACAATATTGCAGCAGTACGCACACAATCGAAGCGCAGTAAGGATGGCTAGTGTAACTAGCAAGAATACCACGAAAGCAAGAAAAAGAAGTACGCTATTAACTATTAACGCACCTGTCTCTTCCGAAACGAATGAGTACCTCTCAGACGCTCGTCCTACCATCGAATGAGGTTTAGTCT
+
:;;;<?BBBC@@ACA@?A@CBCBCB?BCC?@@BA@@=?ACBB???D?CC?A>BC@?@@@@.@=ABBCCCBBB>>3::9;;;;*;A=@5;;;*9BB=CBAACCCDB?C@DD@C@A?ABBBCBBBCCCCDDCCC?CBBB>@@??A@AC<A=A@@<@AAACCBC?BBBDCC?BB?BBB?AACCK@CCC?B@@A@/@A=A666@AACA8>:>B@@:=:=@==><@???:::*/*/6607==9=????>>::::>>@A:;:>>>;:5;=>;;;<AA<A>=>189)8;;;;
@ATNG8:01103:01463
GATGGTAGCGCGACGAGCGTAGACCCAGAAGATAGGAACTCTAGAAGAATTCAGATTTTTTAACACGAGAGTAAACGTAAAAAGAAGGTTTTACAAGACTCACGTTAACAATATTGCAGCAGTACGCACACAATCGAAGCGCAGTAAGGATGGCTAGTGTAACTAGCAAGAATACCACGAAAGCAAGAAAAAGAAGTGCGCTATTAACTATTAACGTACCTGTCTCTTCCGAAACGAATGAGTACAGAGAGTACGATATGTCTACCATCGAATGAGGTTAGTCT
+
8://+//7;:?@<<@A??C;9;444)4997=@@A@@D@@@?A?@@=?A<A:??<899999#78<>:;=>C@@:<5;377@??.770549=>2>@A<A>>>DBB??;>;>B=AAC6<<@A@@>>>A===>@@@<===@<????:;:=:>;>@@=A>>>@AAA<@AABBB=;:7:==;@@??>3;;=7:::::*::4;888?????=@=@===:=9=8888=@????==:>:>=D7@88186::///5555;>9>>>><=<B555<;2779::4:99A:=9=@@A@
@ATNG8:01104:01446
GATGGTAGTGTCATATGAGAGTTTGTACTCATTCGTTTCGGAAGAGACAGGTACGTTAATAGTTAATAGCGTACTTCTTTTTCTTGCTTTCGTGGTATTCTTGCTAGTTACACTAGCCATCCTTACTGCGCTTCGATTGTGTGCGTACTGCTGCAATATTGTTAACGTGAGTCTTGTAAAACCTTCTTTTTACGTTTACTCTCGTGTTAAAAATCTGAATTCTTCTAGAGTTCCTGATCTTCTGGCTCTCGTAGACAGATACTACCATCGAATGAGGTTAGTCT
+
AA@@7?=CCCBBBEEECCDC9997;C@@AACA?BCCC>AB>A@CCCCCDD=BADED?D@AAAA?D?EDCC@BBDD?BBCCC1AA>AACC>CD@@?@CC@CD>@@BCCC@CBCCBBBB@DCC?C?CCCCBBBB@BBBB>BABBCBBABBBCCBBBB@BA@>AC@B>BBCCBBCCEACBAB@7@=@=@B@BB5BDFED:BBDCCCBCDC?BDDD1BAABD@D@CC?CCCCCBB?B@AABCCB?B>@<AAAACCBCCCBBBBCCCCBB>@CCCC?BB??<>>A@A@B
@ATNG8:01104:01472
GATGGTAGGCGAGAGTGAGACGCAGTACTCATTCGTTTCGGAAGAGACAGGTACGTTAATAGTTAATAGCGTACTTCTTTTTCTTGCTTTCGTGGTATTCTTGCTAGTTACACTAGCCATCCTTACTGCGCTTCGATTGTGTGCGTACTGCTGCAATATTGTTAACGTGAGTCTTGTAAAACCTTCTTTTTACGTTTACTCTCGTGTTAAAATCTGAATTCTTCTAGAGTCCTGATCTTTCTGGTGTCGTCTATCATGTACTACCATCGAATGAGGTTAGTCT
+
8=:=:=CD@BA99566;;;>CCGCBBC@@@;;4;@@@;@B@C?BBBBBBB@BCB??=??BBBB@C?BBBBBBBBB?CCCCC3BA>;789-6AAA?ABB?BC@B@BB@B<>>@AAAAA;A>>9>=A>>==>??<????:=;@>>=>>??AA????D<@@@===:><>>@@?==<=7<8888)89=988888(8===>6<<>::7;:::1888)2:==>;?;:;6:A>>6///39<;9///)-270,,,-=777:>>>;;;F@@@@<>?>?><@AAB:=9;;;==
@ATNG8:01107:01443
GATGGTAGCATCTGCATATCTCACCAGAAGATCAGGAACTCTAGAAGAATTCAGATTTTTAACACGAGAGTAAACGTAAAAAGAAGGTTTTACAAGACTCACGTTAACAATATTGCAGCAGTACGCACACAATCGAAGCGCAGTAAGGATGGCTAGTGAACTAGCAAGAATACCACGAAAAGCAAGAAAAAGAAGTACGCTATTAACTATTAACGTACCTGTCTCTTCCGAAACGAATGAGTACAGAGAGTACGATATGTCTACCATCGAATGAGGTTAGTCT
+
<==>;;<;=>B;;6=<B<;;;<;?5;BC<AACGCD?B>@;9:@@A699<@:<?893737'36>738:@=ABCC9@<94444$5:5<9BFF9FAA>:;9BBCDBB@BACC?BCD?BB@?@BBBBBBBBBBCB@CB@@>?AAAABAA50+000,0>@:;:??9:9A=928823333883333&39949=<<<+::57233:95::8;5::??7<8==B==?BBBA???;;:?AA:AAA>ACBBBBC?>89::98A??:8;8=>>7836<:<<5:966+2/59:88
@ATNG8:01109:01431
GATGGTAGAGTACAGTGTAGTAGACCAGAAGATCAGGAACTCTAGAAGAATTCAGATTTTTAACACGAGAGTAAACGTAAAAAGAAGGTTTTACAAGACTCACGTTAACAATATTGCAGCAGTACGCACACAATCGAAGCGCAGTAAGGATGGCTAGTGTAACTAGCAAGAATACCACGAAAGCAAGAAAAAGAAGTACGCTATTAACTATTAACGTACCTGTCTCTTCCGAAACGAATGAGTACTACTCTCAGAGACACACTACCATCGAATGAGGTTAGTCT
+
77776///=<656;>>>====?@>>9<<<7<;<?99099C98:BBB?CB>A>@AB999:9(::?>@AB@A>>>A3;;:9494$597<7<<<0;55.6<;>;B@>@<@;@A>@@?>@@CBBCCCCCCCCCBCC?CCCD@CBBAA??@@C@C;;;;BBCAAAC@BDAAAB?AC?AA@?A@@BC9B@@<@>AAB/>>:>888????@=A=;;;;7;;??CCDACHA<;:C>@=@FF@BBB?BCCCCCBBBACBCBBA@@@<::;===A:>===<9;@99298;=@99
@ATNG8:01110:01436
GATGGTATATCTGTCTACGAGACCAGAAGATCAGGAACTCTAGAAGAATTCAGATTTTTAACACGAGAGTAAACGTAAAAAGAAGGTTTTACAAGACTCACGTTAACAATATTGCAGCAGTACGCACACAATCGAAGCGCAGTAAGGATGGCTAGTGTAACTAGCAAGAATACCACGAAAGCAAGAAAATGAAGTACGCTATTAACTATTAACGTACCTGTCTCTTCCGAAACGAATGAGTACACACTCTCATATGACACTACCATCGAATGAGGTTAGTCT
+
@@A=>@;@=666@@>==??>@?;:=;;5:>>>>=;><?AB@@@A?C?7=7787BBEED3C@AAA:9:=<777)8=94444$5:5<:@@?2>9699CBCB@@AC?B@BB?BBG@CCCBBCDCCCCCDCD@A?ABBAADBBAAACD@D@B;;8;BAA@B::6:A@:::@CB?BBB>@@B@C:898/7888(88928:<=:;ACC@C?BBCC?C@CCCBC@BCB@@@E@D@CCC<??B>AAA????????;:<<<>99@BB<<ABB=ABBAA?>CBB>B<;<E>=
@ATNG8:01066:01500
GATGGTAGTATCTGCACACTCTGTCCAGAAGATCAGGAACTCTAGAAGAATTCAGATTTTTAACACGAAAGTAAACGTAAAAAGAAGGTTTTACAAGACTCTCGTTAACAATATTGCAGCAGTACGCACACAATCGAAGCGCAGTAAGGATGGCTAGTGTAACTAGCAAGAATACCACGAAAGCAAGAAAAGAGTACGCTATTAACTATTAACGTACCTGTCTCTTCCGAAACGAATGAGTACGAGTGAGCACACGTGTCTACCATCGAATGAGGTTAGTCT
+
::=>?BBBABBBB>>>>><<<666>;>?@<=666=>5>455==::?9B<8=6389;<;;;,;:987A@C9<<>=37;8====.??9<1866&27726525555=C?C7==7;;B<@@@A?;:::==9::88A;A>>>:>;99=955.57:65.577775994988825-55.599787667'522.5555*57889==<:8818:=>:;7;:>AAAA;A<:566=.5,277.575+225255588;99>=;;9A5557637,,),,,,,02423.3289;;;
@ATNG8:01066:01518
GATGGTAGGACGAGCGTCTGAGAGGTACTCATTCTTTCGGAAGAGACAGGTACGTTAATAGTTAATAGCGTACTTCTTTTTCTTGCTTTCGTGGTATTCTTGCTAGTTACACTAGCCATCCTTACTGCGCTTCGATTGTGTGCGTACTGCTGCAATATTGTTAACGTGAGTCTTGTAAAACCTTCTTTTTACGTTTACTCTCGTGTTAAAATCTGAATTCTCTAGAGTTCCTGATCTTCTGGGCAGACTCTCACACGCCTACCATCGAATGAGGTTAGTCT
+
::::7:==?B>===@><==>>CAB?BCCCCED@CCC=CC?B>BBBBBCC@CBBCC?D@CCCC?C?BBBBBBBBB?AAAAA3BB?BBBB9@B@@>@BB?BB?B@BBCD?AAAA?AAA;ACD;@<@==@>>>>=AB@@;????A????ADAA?@@@<>>><@A=A=>>>AAA???;>::::5;>D=A=>>>,;7779*,,,,,,9;7:1998)5;:;;4:4///=<<<::5:-//;;:9166=@6@=86;;>>>@A??>949;;4;3---2779=7=7?>>>A
@ATNG8:01072:01487
GATGGTAGCGCACACATAGATACAGTACTCATTCGTTTCGGAAGAGACAGGTACGTTAATAGTTAATAGCGTACTTCTTTTTCTTGCTTTCGTGGTATTCTTGCTAGTTACACTAGCCATCCTTACTGCGCTTCGATTGTGTGCGTACTGCTGCAATATTGTTAACGTGAGTCTTGTAAAACCTTCTTTTTACGTTTACTCTCGTGTTAAAAATCTGAATTCTTCTAGAGTTCCTGATCTTCTGGCTCTCGTAGACAGATACTACCATCGAATGAGGTTAGTCT
+
DCA@@B=BBBBBCCCCCCDCBBACECCBBBBE@CCBB?BD=A>ACHECCC@DED@A>@@C@@@=@>BCDCBBCBB?BCEEE2BB?BBCH@BBBC@BCC?BC<AAABBB?BBCCCCDFACBB?B@CBDCBBBC@ICCC>BAAA::;CCCDCCCBAA<@;;8;A?A?BBBBBB@@@;@;;;;.;=C=A@@@B0@ACCC:;;CCCCCDGHIJIID5BBBBCAFABB?ACBCCCC>A>AAAAAA?B@@>ABBBCCCCBBBCCCCBBC;;6;;;@@>@@@@>@?CABAA
@ATNG8:01082:01490
GATTAGTGTCATATGAGAGTGTGTACTCATTCGTTTCGGAAGAGACAGGTACGTTAATAGTTAATAGCGTACTTCTTTTTCTTGCTTTCGTGGTATTCTTGCTAGTTACACTAGCCATCCTTACTGCGCTTCGATTGTGTGCGTACTGCTGCAATATTGTTAACGTGGGTCTTGTAAAACCTTCTTTTTACGTTTACTCTCGTGTTAAAAATCTGAATTCTTCTAGAGTTCCTGATCTTCTGGGTCTCTCTCTCACGCACTACCATCGAATGAGGTTAGTCT
+
CCC@DDBBBCCCCCCCCCBBBDDBB@@A998;BBB>BB?C@BBBCCCD@DCCBB=B@DBB@@G@CBBBCCCBB?@@@@@1BB@BBCC>DCBC?CCC@CC>BABDDD@CCCCBCCD@BBB?B?CCCCCCCC@CD@@<@BB@CCBBCCCBBBBBB@DCC?CB?C>AABCF>FBB@BBBFF;C?B>ABBBB0BDABA>ADDGGFCB@@<BCCC2B;;;D@C@BD@BBCCBCB?A>ACDBBC>@?@B=@A@BBBBBBBBBBA@BBCC@BBB@@<898?:?<@@=@@
@ATNG8:01088:01497
GATGGTAGCGAGCGAGTGTGTATACCAGAAGATCAGGAACTCTAGAAGAATTCAGATTTTTAACACGAGAGTAAACGTAAAAAGAAGGTTTTACAAGACTCACGTTAACAATATTGCAGCAGTACGCACACAATCGAAGCGCAGTAAGGATGGCTAGTGTAACTAGCAAGAATACCACGAAAGCAAGAAAAAGAAGTACGCTATTAACTATTAACGTACCTGTCTCTTCCGAAACGAATGAGTACTCGTCTCACTCTCGCCTACCATCGAATGAGGTTAGTCT
+
<@B>>;6:C@@A=CBCCB;?@C:657<<<8==:98<.9.59::==B>??:?;::499999'57=@=@>AB666@4::55555$5949.555'5<<9?666?>>BB?B@DD??@?>BBDCBBCCCCCBCDDCC@;;;;7;AAACCED@C@C<;:;BCECCCC?@@B@@A?BB>AAB?B@@@@6000)0=>>@0@=:@==>BBBBC?A=>>==8=9>>CCIIDC:;;BB7;9;A@9@@A>A;::?????BCDDCCDCCC@AB@CEG@CCA@@?AAAA<@<@BC@@
@ATNG8:01093:01499
GATGGTAGGCACTGCGCACACATCCCAGAAGATCAGGAACTCGTAAGAAGAATTGCAGATTTTTAACACGAAGAGTAAACGTAAAAAGAAGGTTTTACAAGACTCACGTTAACAATATTGCAGCAGTACGCACACAATCGAAGCGCAGTAAGGATGGCTAGTGTAACTAGCAAGAATACCACGAAAGCAAGAAAAAAGAAGTACGCTATTAACTATTAACGATACCTGTCTCTTCCGAAACGAATGAGTACACACTCTCATATGACACTACCATCGAATGAGGTTAGTCT
+
AAA>?B@A=?9;9:555566;<=@@8@@D><666661/4//////)/838819)//////:99':-3////)/8866616365===+<<5:5:<</@CC;<<A@?@?>?<?>@?=ABA=@@?>@BBAAABCBCCBC@BBBB>AABBAABB=A?A;;69A@?BB=B8<<888;2<?;?B=6<:=;=3:22+225555$57.25258:;@A;A;A;;<5=8877:8:4877==<<472---'---(----355536...8335::BA@BB@BA@BBBB@;0---(-(-8:=?
@ATNG8:01094:01496
GATGGTAGGACGAGCGTCTGAGAGGTACTCATTCGTTTCGGAAGAGACAGGTACGTTAATAGTTAATAGCGTACTTCTTTTTCTTGCTTTCGTGGTATTCTTGCTAGTTACACTAGCCATCCTTACTGCGCTTCGATTGTGTGCGTACTGCTGCAATATTGTTAACGTGAGTCTTGTAAAACCTTCTTTTTACGTTTACTCTCGTGTTAAAAATCTGAATTCTTCTAGAGTTCCTGATCTTCTGGGTGCGCTACAGTCTCTCTACCATCGAATGAGGTTAGTCT
+
CB>>9>>?9?;>>=<=<====BBD@CBCCCCC@CCCD?DE@B@BCBDGCC@CCCCDAC@BBCB@CBDDBCBBBAA=@AAA@2BD>BACC?CBBC?CFEACC@A@@CCDADABACCA@?@GG>B?BCBBAA@A=AAAA=BBBBCBBBBBBBAAACB@BBB?BC?D@BBB@@AAA@<A;;;;.;@B=BBFIG5CCBBC>CCEIGGGAA@?BCBC2BCBBB?C?BB@BBDCCCD?B?BCBBBB=A?AA;ABBA@ABBBCCCCBBCCCD@BBCCF>AA;;8;?BEBCB
@ATNG8:01095:01509
GATGGTAGTGCGTGAGAGAGAGACCCAGAAGATCAGGAACTCTAGTAGAATTCAGATTTTTAACACGAGAGTAAACGTAAAAAGAAGGTTTTACAAGACTCACGTTAACAATATTGCAGCAGTACGCACACAATCGAAGCGCAGTAAGGATGGCTAGTGTAACTAGCAAGAATACCACGAAAGCAAGAAAAAGAAGTACGCTATTAACTTTTAACGTACCTGTCTCTTCCGAAACGAATGAGTACTACTCTCAGAGACACACTACCATCGAATGAGGTTAGTCT
+
::<=5::=5556><<>@@>>==;;;6;<<9<<<<<;:>9>;;5548839271335<<>>>+@:===BCBCBBBD=BB;;;;;*;A;@5:9:&9@@:CBBCCFCBA=@=9:39@>:@?:9<CCCCEDCCBBBA>AAA@>B@@@CCCC?B?B;;8;BBBCBBB@CCC:::?AA?CBB?BBBBE=ABB?BCCCC/AA<AAAAABB@@1818888)8:=====8<=>>>>><A<??A:AAB9=;;;===>>AA@@AAAAA???C???>>:>@@AA:>>AA<A7;<A88
@ATNG8:01097:01522
GATGGTAGCACACGAGATCTCATCGTACTCATTCGTTTCGGAAGAGACAGGTACGTTAATAGTTAATAGCGTACTTCTTTTTCTTGCTTTCGTGGTATTCTTGCTAGTTACACTAGCCATCCTTACTGCGCTTCGATTGTGTGCGTACTGCTGCAATATTGTTAACGTGAGTCTCGTAAAACCTTCTTTTTACGTTTACTCTCGTGTTAAAAATCTGAATTCTTCTAGAGTTCCTGATCTTCTGGCGCGTATGTATGTCGCCTACCATCGAATGAGGTTAGTCT
+
??:>9=ACCBBBAA@@BCBBBBDBBBBBBDDCICAAA>AB?CAA@@CCCC@DDCCC?B?BBBF?B?DBBCCBBBB?@@@@@2@@=A@AA<AAAB>AAC?BB<?>AAEC?BACC@A==9>>>9>;AA>>;=;>9>CCC9><>>>AAAA@@>A?@?B:=;:5:?;?=A@???>==?>>8777(84:4:::::*:<===6=A@@AAA==>;?DDD/A==>A=B<>=;<>>@@@@<A<@?<;<D;@>><???A@=>>A@@B??>A;@@B<>===@<898=1606///=
@ATNG8:01097:01529
GATTAGCACGACACGACGATGTGTACTCATTCGTTTCGGAAGAGACAGGTACGTTAATAGTTAATAGCGTACTTCTTTTTCTTGCTTTCGTGGTATTCTTGCTAGTTACACTAGCCATCCTTACTGCGCTTCGATTGTGTGCGTACTGCTGCAATATTGTTAACGTGAGTCTTGTAAAACCTTCTTTTTACGTTTACTCTCGTGTTAAAAATCTGAATTCTTCTAGAGTTCCTGATCTTCTGGTGATACACATGATACTCTACCATCGAATGAGGTTAGTCT
+
CCC@CCCCCBBBDB:;;;66=BBBCCBCCC=@9994;C?A>BCCCDCG@BBBAA?A=AB@@=?@AAAB>>=9:237777'7?>A=>>9@@?A?BDD@CC:>>BBBB?B@B@>AA?;A>>:>;;=;?BB>>:=>;;5<<@?@?AAACA>>>@@C7;;@<?>;?<==>@AAB;;7;=@@@6@=B:=9:::*::333)--6---367;=AAAA/@@>@A=B<;;7;??@???<?;>>===><====>=>>@AC>>>A???@>>>?D<AAA??::::<:=<AB?>?
@ATNG8:01100:01498
GATGGTAGCTCTGCTCTGACTCTCGTACTCATTCGTTCGGAAGAGACAGGTACGTTAATAGTTAATAGCGTACTTCTTTTTCTTGCTTTCGTGGTATTCTTGCTAGTTACACTATCCATCCTTACTGCGCTTCGATTGTGTGCGTACTGCTGCAATATTGTTAACGTGAGTCTTGTAAAACCTTCTTTTTACGTTTACTCTCGTGTTAAAATCTGAATTCTTCTAGAGTTCCTGATCTTCTGGTGTCTGATCTGTATCACTACCATCGAATGAGGTTAGTCT
+
9;<>9=CBCB=CCDCCCCDBAAADDCBBBC@;6;00*/;7;:;<>BCCEADCCCC@C@DCBB@CACCCCJCBAA=;;<;;*:A?CDED=B@;<4;BB?BB@GDEDBB@CCCC@@@B?AAB<@<@@@@@D??=?BGG@CCC@@@::<CCCCCCCA<@;;7<A?B?BBCCCCCBB=A;;;;.;=A>BCGGH2CB;<;7;BBDCCC@@@5;;;.;??;;6;=BC@LLDEC@@?@?BBCCDF?BBCACCBBBBCCBCCFGDCCCBCC@BBA@@<@@?A9?9?@@?>
@ATNG8:01101:01519
GATGGTAGTGTCATATGAGAGTGTAGTACTCATTCGTTTCGGAAGAGACAGGTACGTTTAATAGTTAATAGACGTAACTTCTTTTTCTTTGCTTTCGTGGTATTCTTGCTAGTTACACTAGCCATCCTTACTGCGCTTCGATTGTGTGCGTACTGCTGCAATATTGTTAACGTGAGTCTTGTAAAACCTTCTTTTTACGTTTACTCTCGTGTTAAAAATCTGAATTCTTCTAGAGTTCTGATCTTCTGGATAGCGACGCGATATACTACCATCGAATGAGGTTAGTCT
+
DECB:C>BAA;;<>>>><<@===0//:777<:4.4444)44.545555555.595;49)4.4;;B;=9==0--7--(-:377777'7893;;<>6<<<=8=6515>.566;=@=BB@@@@AA<@AA=B?BCCBBCCC?BBCC@CBBCCAABCAA@BBB@@=@@@?BC@C>AABAA@BAB>A?@@@3?=@<?@AAB2BBBCE:;;@@@@@;999>>?>,==?:;4;;@B>@A@;;;A;@?AABBC?CBD?BBBBABBBCCGCCGDDDBBB@CCCCD@ADBC?A=BCBBB
@ATNG8:01111:01526
GATGGTAGTATATCGCGTCGCTATCCAGAAGATCAGGAACTCTAGAAGAATTCAGATTTTTAACACGAGAGTAAACGTAAAAAGAAGGTTTTACAAGACTCACGTTAACAATATTGCAGCAGTACGCACACAATCGAAGCGCAGTAAGGTTGGCTAGTGTAACTAGCAAGAATACCACGAAAGCAAGAAAAAGAAGTACGCTATTAACTATTAACGTACCTGTCTCTTCCGAAACGAATGAGTACTGTATCTATGTGTGCGCTACCATCGAATGAGGTTAGTCT
+
8:9:7;?BBBCDCCIDBCCCCBCDC@B;;::CCAAA>B>BA@;;9B>BA?B>@@@@@CCC3B?BBBBBBCCABB=AABCBBB5@@;@2;;;4;@A=BAAACCCCC@C?CC?CBB>AABBCDEBBBBCECDBB?BD??>@BBAAB??9@=A4;6;AABCDCD@CDBBBC@AB=BCC@BB>?>8>??>?BCCD3BB?BBBBBBBBB>@>@BBC?B=AABCC?BBBBAAA@B@BBC>CBB?BAABABBCB@@ABBB@AABBB@@@BCC@CC@?A?CCB@>B@BBBAB
@ATNG8:01064:01556
GATGGTAGGTGCACATGAGTGTATCCAGAAGATCAGGAACTCTAGAAGAATTCAGATTTTTAACACGAGAGTAAACGTAAAAAGAAGGTTTTACAAGACTCACGTTAACAATATTGCAGCAGTACGCACACAATCGAAGCGCAGTAAGGATGGCTAGTGTAACTAGCAAGAATACCACGAAAGCAAGAAAAAAGAAGTACGCTATTAACTATTAACGTACCTGTCTCTTCCGAAACGAATGAGTACGAGAGTCAGAGCAGAGCTACCATCGAATGAGGTTAGTCT
+
>>>??BCC@BBBBDIGCBCBCCB@A=@CC>AACCAA>A>BABBBBC?CD?C@BAB99999*;<BBHCEBBBDEE?CA@@BBB2BA?B6;<;5<BC?CABABBAAB>@=?@:@>>;>@A@BBBBCCCCCCBBB@DCBB@B@?@A@>?<@>A@@>ABCBCBBB?BACCCB>AB>BCC=@@>?<5==>9=::::;':A:=888?@>??3837>>D:><>>CDCADCB@A@C=@>@@@9@BB?BABDDCCB>>>?>BBBBBABB>>>AAA?@?@@@:>A@@<@=ABCBB
@ATNG8:01067:01560
GATGGTAGGACGAGCGTCTGAGAGGTACTCATTCGTTTCGGAAGAGACAGGTACGTTAATAGTTAATAGCGTACTTCTTTTTCTTGCTTTCGTGGTATTCTTGCTAGTTACACTAGCCATCCTTACTGCGCTTCGATTGTGCGCGTACTGCTGCAATATTGTTAACGTGAGTCTTGTAAAACCTTCTTTTACGTTTACTCTCGTGTTAAAAATCTGAATTCTTCTAGAGTTCCTGATCTTCTGGTGTCGTCTATCATGTACTACCATCCGAATGAGGTTAGTACT
+
57786::=8===5544444444445:<=><>>:><<<6<><@?ABBBBCF?CCFDC?C@C@@A=B?BGCFCDCDE@A@@@@0?@=AABA;A;;;6;9@<?B=ABBBBC@CJFCCBBB@BCCACADDBBACBC@CCCD@CCBBBBBBCCCCDDABB?CCC@CB?B>@A?@@BBAB;@::::.:;@=;;;;.;AA@A=BBBBBBBBBA5;;;;*;@@;:8:ACB@BDCCDCC@B@BBCBBC?BAB@BBBBHBB;;;;;;;;;??@@<994.44.45<<.5.555555
@ATNG8:01069:01537
GATGGTAGTCTCAGATAGTCTATAGTACTCATTCGTTTCGGAAGAGACAGGTACGTTAATAGTTAATAGCGTACTTCTTTTTCTTGCTTTGTGGTATTCTTGCTAGTTACACTAGCCATCCTTACTGCGCTTCGATTGTGTGCGTACTGCTGCAATATTGTTAACGTGAGTCTTGTAAAACCTTCTTTTTACGTTTACTCTCGTGTTAAAAATCTGAATTCTTCTAGAGTTCCTGATCTTCTGGTCTACTACACTGTACTCTACCATCGAATGAGGTTAGTCT
+
@9;6;>>CDBCBCD<;9BB@=CCBBBCC@@AA=ACBB=BB?C@HCCCBA@>@@BAA?C>AA??=@>BBBB=BCDC?AACCD3BB>AABA<AAA>AA@=AA79:BCAA>BCCBBBBC?BBC=B;@@?????@9@>>><BBBBCBBBBA@@::;DCAFBA>AC>A>ADCAAADCC@BCCGD=GACACCCCC5CCBCC?CCCCBBCDBC@CCCC5DBBCC@BACB?BBBCCA@>@@BBCBBB9:9C?BBBBCBCBBBCCCDDCCBBB>B@@@D@BDBA?C?BBBBB
@ATNG8:01076:01533
GATGGTAGCTCGCTGATGATATCTCCAGAAGATCAAGGAACTCTAAGAAGAATTCAGATTTTTAACACGAGAGTAAACGTAAAAAGAAGGTTTTACAAGACTCACGTTAACAATATTGCAGCAGTACGCACACAATCGAAGCGCAGTAAGGATGGCTAGTGTAACTAGCAAGAATACCACGAAAGCAAGAAAAAGAAGTACGCTATTAACTATTAACGTACCTGTCTCTTCCGAAACGAATGAGTACTGTATCTATGTGTGCGCTACCATCGAATGAGGTTAGTCT
+
44995:;<@:;566<;;;>>?>===:==?:=:;//)/3838875525=6::7:333333333$3333379334=<;19344444$4:5:.555&5:;5<;;;=?<=A=@<@C?BCC?@@CCBDCBCCCCCD@@A@CC@@>@AAABA::4;=A;;8<CBBCAAB@BBDBBBABB??>>?B@@==79//)0:::;,;>9;;;;ACBAA=A=;;;A=B=CABBC@DEB;;;C@C@BBB>BBF?AACBBBBBBBBBBB>>>BBBA>>>?DD=CABAA7:@@@=@?ABAAA
@ATNG8:01077:01572
GATGGTAGCTCTGCTCTGACTCTCGTACTCATTCGTTTCGGAAGAGACAGGTACGTTAATAGTTAATAGCGTACTTCTTTTTCTTGCTTTCGTGGTATTCTTGCTAGTTACACTAGCCATCCTTACTGCGCTTCGATTGTGTGCGTACTGCTGCAATATTGTTAACGTGAGTCTTGTAAAACCTTCTTTTTACGTTTACTCTCGTGTTAAAAATCTGAATTCTTCTAGAGTTCCTGATCTTCTGGGCTGCGCTGATATGCGCTACCATCGAATGAGGTTAGTCT
+
<?:505<@CA=BB@@BBABBCCCDCBBBBBBB?BCCC=CC@C@CBBBDCC@CCCCC@C@C@@@?E@CCDDCBCCD?????>0@B?BBCC=BCBB>AAC@CCAAAAECCACCCCCCCC?BBC@D?CCCCAAAB@CCCD?CCCCBBBBBBABBCCCC@CBB@BB@B@CBBBBBBBB;>>>>>3>=B;:;9:9*:DABB>BCFCCECDGD?BBBB2BABCC@G@CB?BBAACBB@B?CCCCAA=@@BD>CABBACCCCCCCCCCBCCC@BBCCC@CCBC?B@BCAAA
@ATNG8:01079:01534
GATGGTAGCTCTGCTCTGACTCTCGTACTCATTCGTTTCGGAAGAGACAGGTACGTTAATAGTTAATAGCGTACTTCTTTTTCTTGCTTTCGTGGTATTCTTGCTAGTTACACTAGCCATCCTTACTGCGCTTCGATTGTGTGCGTACTGCTGCAATATTGTTAACGTGAGTCTTGTAAAACCTTCTTTTTACGTTTACTCTCGTGTTAAAAATCTGAATTCTTCTAGAGTTCCTGATCTTCTGGATATGAGTGACTCGTGCTACCATCGAATGAGGTTAGTCT
+
4444.44999<;A;>>>AAA;99;;>:::@>?5>AAA>BB?C@CCCBCDEACCBAA<A>@AA@<B@BBBCCCBBB@BBAAB5BB@CCDC>CBBF:;;C?BB@ABAMCCAIDDCABBB?BBB?B@DBDCGAABADDCC<;;CECECCBCCCBBBAA?BCF@CB@C?BBCAAAB;;5::9@A7A=C;;;;;;*;BAAB=B;;;CDE<:;ACCCC5BCBCC@C@BB?BBBBB@@<@>AABBCC@AAB?;;;ACCCCCCDA@@@@@BBB@CCBCED@@@C=@=@B@@A
@ATNG8:01085:01572
GATGGTAGCGCATATCAGCGCAGCCCAGAAGATCAGGAACTCTAGAAGAATTCAGATTTTTAACACGAGAGTAAACGTAAAAAGAAGGTTTTACAAGACTCACGTTAACAATATTGCAGCAGTACGCACACAATCGAAGCGCGGTAAGGATGGCTAGTGTAACTAGCAAGAATACCACGAAAAGCAAGAAAAAGAAGTACGCTATTAACTATTAACGTACCTGTCTCTTCCGAAACGAATGAGTACGATGAGAGAGCTCTCTCTACCATCGAATGAGGTTAGTCT
+
::?@45599>A<<<>>>?>@=@555)5<<7<<=?<<8<<?>@@>@>4=?7;7534=999:)::?@===@>>BDC>A;;;@@@,;;4;>BBC<CEC@BBCCBB@@??@=@A@BBC@CCBAAACAAACCCCCCA:==00+0000C@@@>A@CBB@BDDDCBBB@CCCA@@;992:>>;>@9:::+998999999(7=8><=>BBBFD7;8:A>>9=8==CBB?BBBAAAA6;8<CC=B;;6;@A>@AA???AABBBBBBBABABD>A>=@???A7;;;>7<08<;;;
@ATNG8:01086:01578
GATGGTAGCACGACACGACGATGTGTACTCATTCGTTTCGGAAAGAGACAAGGTACGTTAATATTTAATTAGCGTACTTCTTTTTCTTAGCTTTCGTGGTATTCTTGCTAGTTACACTAGCCATCCTTACTGCGCTTCGATTGTGTGCGTACTGCTGCAATATTGTTAACGTGAGTCTTGTAAAACCTTCTTTTTACGTTTACTCTCGTGTTAAAAATCTGAATTCTTCTAGAGTTCCTGATCTTCTGGTAGAGCGTGCATATATCTACCATCGAATGAGGTTAGTCT
+
CCCC@BBB>;;<;;;;;;;<<55555//////47/55)44.44)4:////)/)///9;8:6:?;=+0+0(///9788B444??=+==444:990800/499;7=B:9;BB=B@CCCCCBBB?BBB?B?BBBC?@@B?BBBD9::;;?==>????A888@;>>@7;;<@=BAA>>>@@@7<;BBB5A=B=@@@??.=889A7?>@888===<8=@@?/@878?:>8>>;?===@??;>;??>==@7;;?=???=>>>>>@A???AA@@@B<@>=::5:;:=:>;@?===
@ATNG8:01095:01572
GATGGTAGTCTCAGATAGTCTATAGTACTCATTCGTTTCGGAAGAGACAGGTACGTTAATAGTTAATAGCGTACTTCTTTTTCTTGCTTTCGTGGTATTCTTGCTAGTTACACTAGCCATCCTTACTGCGCTTCGATTGTGTGCGTACTGCTGCAATATTGTTAACGTGAGTCTTGTAAAACCTTCTTTTTACGTTTACTCTCGTGTTAAAAATCTGAATTCGTCTAGAGTTCCTGATCTTCTGGCTCTCGTAGACAGATACTACCATCGAATGAGGTTAGTCT
+
A;<69<=CCCCCCGHFDB;;:AB@@@BBAA@@<;;;D=BB?B@BBCBBCC@CCCBB?B@CCCC?B?BBCCBBAAA;:::::):;57;AA9?;9679BC?BC=;;BCDEAHHCCABAC@CDC@C@CCAAABBB>BBBB?BCBBCBBBCBBBBBACC@AAAADD>A?@ABBBCCCC@BBJJF;B>B=@A@@@0@CCCC=AA@AABBCBCAGGFJ5E;;<C@B?BJB;;=AB@G@E@CBCCCB?BAF@BAAABBBBBBDCC@@;;;;;5;AA;;6;;;A?B?CCDBB
@ATNG8:01098:01532
GATGGTAGTATAGAGCTCTACATAGTACTCATTCGTTTCGGAAGAGACAGGTACGTTAATAGTTAATAGCGTACTTCTTTTTTCTTGCTTTCGTGGTATTCTTGCTAGTTACACTAGCCATCCTTACTGCGCTTCGATTGTGTGCGTACTGCTGCAATATTGTTAACGTTAGTCTTGTAAAACCTTCTTTTTACGTTTACTCTCGTGTTAAAAATCTGAATTCTTCTAGAGTTCCTGATCTTCTGGGCTGCGCTGATATGCGCTACCATCGAATGAGGTTAGTCT
+
?@;405::DCCBBCGGCBBBBDBBBCCCE@@@>@999.8>496888B=BC?BBBBB?A?BB??=??BBBBB??>=8888888#283;?@A7?B@@<@C@9>=588>>?=7?AAB>>;;7=BB=A:=?=?=?==;>A>>9>=>>?????CDA@:;;B;;;;<@A=C=A==:>AAAA<A====2=58,//:::+::66607===AAA=>=8====.<==>B;>;>?;?>>>>>><?<?===>=6989:1:///9666///;<77;;//,/<;::59<??5;6:>=>?
@ATNG8:01102:01564
GATGGTAGTGTGTCTCTGAGAGTAGTACTCATTCGTTTCGGAAGAGACAGGTACGTTAATAGTTAATAGCGTACTTCTTTTTCTTGCTTTCGTGGTATTCTTGCTAGTTACACTAGCCATCCTTATTGCGCTTCGATTGTGTGCGTACTGCTGCAATATTGTTAACGTGAGTCTTGTAAAACCTTCTTTTTACGTTTACTCTCGTGTTAAAAATCTGAATTCTTCTAGAGTTCCTGATCTTCTGGGTGTATCAGCGAGTATCTACCATCGAATGAGGTTAGTCT
+
////+/:<<B<@;;5555555::9<:444:9718<??;?@<@=;;9CCDCABBCCB?B?BAAA>B?CBAAA00/<699===+997BBCD=?@@@6:9A=CB::;@CCDACCDBBBBA=AAA6;7;B>BABACBCECC?BBBCCCCCCCBCCBAAA?CCB???<?>ABCBBBCDD@CCCCC9A=A?BBCCC5CCCCC>CCCCCCCBAA<@@@@0@ABBD@B@CB@BBFCBAA?A@BBBCCB>A@CC=CBABCCBCBBBDDCCDBCC@CBBBB=@@@B?B@BBBAA
@ATNG8:01110:01539
GATGGTAGTAGTACACTAGTCATACCAGAAGATCAGGAACTCTAGAAGAATTCAGATTTTTAACACGAGAGTAAACGTAAAAAGAAGGTTTTACAAGACTCACGTTAACAATATTGCAGCAGTACGCACACAATCGAAGCGCAGTAAGGATGGCTAGTGTAACTAGCAAGAATACCACGAAAGCAAGAAAAAAGAAGTACGCTATTAACTATTAACGTACCTGTCTCTTCCGAAACGAATGAGTACACACTCTCATATGACACTATCGAATGAGGTTAGTCT
+
8:99755:;?BCDCC??<<;AAA?>5>9:.5:595@=C9>BC@@?B=?>4:49:9@?A?A1?<??B@@AA??<<698;>=>>1>D?D;@@@3A;;5;;:;=?><?6949B<ABC>@@AA;;;CBCCCCBCBB?BC@@=@@A@:::B?B?C;;8;AA@BBCC@BA@@::49?<A>8:8;:::13383377889%95-2657<A@@?<@=A98808:;9AAA>BBBABAB?@000@8@00-0:==?@ABBBBBBB@@>99AAAAA@@??7838;;>;@>@<<==
@ATNG8:01111:01557
GATGGTAGTATAGAGCTCTACATAGTACTCATTCGTTTCGGAAGAGACAGGTACGTTAATAGTTAATAGCGTACTTCTTTTTCTTGCTTTTCGTGGTATTCTTGCTAGTTACACTAGCCATCCTTACTGCGCTTCGATTGTGTGCGTACTGCTGCAATATTGTTAACGTGAGTCTTGTAAAACCTTCTTTTTACGTTTACTCTCGTGTTAAAAATCTGAATTCTTCTAGAGTTCCTGATCTTCTGGTGTCGTCTATCATGTACTACCATCGAATGAGGTTAGTCT
+
55:939:999=565<9;;<<<<<:;:=;<;;:5<377*39496544;;8848<:?@>B<?=@B>C>BBBA;85552::;<9*993=6777&2<<;8<@<5<@;>;;;>?;@>;:>>;;7:AA=A<A@==;::?8>>>>;>>??>?>>>=@@@;;;=8;;947728:>A??>8:8828>>>@2@<@;?<@@@,<=7==+--6---688;08787(8=>>A;@;?D=AAAA?>>:><@@@AAA:>>A=>>>>>>@?@???AAAA@@>>:>@@@A<>>>@<@<>>B?@
@ATNG8:01112:01554
GATGGTAGGCACTGCGCACACATCCCAGAAGATCAGGAACTCTAGAAGAATTCAGATTTTTAACACGAGAGTAAACGTAAAAAGAAGGTTTTACAAGACTCACGTTAACAATATTGCAGCAGTACGCACACAATCGAAGCGCAGTAAGGATGGCTAGTGTAACTAGCAAGAATACCACGAAAGCAAGAAAAAAGAAGTACGCTATTAACTATTACGTACCTGTCTCTTCCGAAACGAATGAGTACACACTCTCATATGACACTACCATCGAATGAGGTTAGTCT
+
@BA=?BBC@B;;565;;;;@A@<<<6<CC>B?@A:;799AAC;;6B?BA@C@@@@@?EDC3C?BBBCECBB99929?ABDED1BB=B2;;;6;CC@BABCBCBBC?C@BD?BBC=??@ABBBBDDCCBBAAC@CBBB>B@AA??>C=A=@9:7:CBBBDCC@>>>AAA?CC?989?ABABB;;::4899888%8<7<868?CBAA;A=DAAA<AAACBB?BCBBCCC>B?BBB>BBB=@@CCBBAABBB@@???@@BCCCBBBCC>AABBB?AA??;??BAAAA
@ATNG8:01065:01588
GATGGTAGTGTCAGTGCGCGTCGTCCAGAAGATCAGGAACTCTAGAAGAATTCAGATTTTTAACACGAGAGTAAACGTAAAAAGAAGGTTTTACAAGACTCACGTTAACAATATTGCAGCAGTACGCACACAATCGAAGCGCAGTAAGGATGGCTAGTGTAACTAGCAAGAATACCACGAAAGCAAGAAAAAGAAGTACGCTATTAACTATTAACGTACCTGTCTCTTCCGAAACGAATGAGTACATAGATATACGTATAGCTACCATCGAATGAGGTTAGTCT
+
@B;;69<>A@B@A;;;;9>;;;;:=8<@@99/00/;)/)/8:98661//)/)//<=<888$3.3=<;<=B888@1346=@@@+=A<@49:979ACACCCCDFG@A=@?A@>ABB8;:DDCCBCBBBCCCCCC@DBBB>??C??@@@=A=A@@<@BBBCBBBABBBCBB?BC?BBD?BA9::29??=AFEDD3CA=>;;;>>>AA;>;===>1918>BBD@BDBDB@@:>:=?@;ABC?BBBBBBBBBBBCCBA@ADAAA>=<?<=8<<>;;6<=<=:>:>A???
@ATNG8:01070:01617
GATGGTAGTATCTGCACACTCTGTCCAGAAGATCAGGAACTCTAGATGAATTCAGATTTTTAACACGAGAGTAAACGTAAAAAGAAGGTTTTACAAGACTCACGTTAACAATATTGCAGCAGTACGCACACAATCGAAGCGCAGTAAGGATGGCTAGTGTAACTAGCAAGAATACCACGAAAGCAAGAAAAAGAAGTACGCTATTAACTATTAACGTACCTGTCTCTTCCGAAACGATGAGTACGTGTGACGTACGTGAGCTACCATCGAATGAGGTTCAGTCT
+
//795566>??DD?>@@>>66655>3:;<.5544995:8<<<;4478882717;333333$369:::=<8888=588;==<<*9949.555&559.6<@:<A?>?;?;@?;@9505??=ABBBCGGCCBC@A>@:99@C@@BB888?D=A;;:;CCCCBBC@CA::7>89;:=00)/>99938994>6A=A.771798665:>B=A=AA??;?>EADBB>A;;;;;:?@<@@@8?00///9;:?:::::<<<=@@;98=///==6;:<781777<59)//9///
@ATNG8:01072:01604
GATGGTAGGACGAGCGTCTGAGAGGTACTCATTCGTTTCGGAAGAGACAGGTACGTTAATAGTTAATAGCGTACTTCTTTTTCTTGCTTTCGTGGTATTCTTGCTAGTTACACTAGCCATCCTTACTGCGCTTCGATTGTGTGCGTACTGCTGCAATATTGTTAACGTGAGTCTTGTAAAACCTTCTTTTACGTTTACTCTCGTGTTAAAATCTGAATTCTTCTAGAGTTCCTGATCTTCTGGCGCTCTGTCACGTCTGCTACCATCGAATGAGGTTAGTCT
+
899;8::C<A====4444:??ABC?CCCBBCC@BACE?CC?C@CBBCCCDAEBBBC@C@CCBB@C@CCCFGBBAC@CECCC5CC<@;;;0;B@A=BCIACCACCCBCC@CCDBBBCC@BBB@B@CCDCCCCB@BCBB@CCBCCDBBDCCCC@@@B=@@@<@B<?=?BBC@@ABD5;;;;;.;5;5;<<;.9@>>@<BBBACHE?>=2999*9>@=?2:4;A>ABBBDCC@B@BB?@@B9;:C@BCCCBAAADCCCCC@@@@@@?AAAAA=AAAB?C@CCCAA
@ATNG8:01072:01607
GATGGTAGTATAGAGCTCTACATAGTACTCATTCGTTTCGGAAGAGACAGGTACGTTAATAGTTAATAGCGTACTTCTTTTTCTTGCTTTCGTGGTATTCTTGCTAGTTACACTAGCCATCCTTACTGCGCTTCGATTGTGTGCGTACTGCTGCAATATTGTTAACGTGAGTCTTGTAAAACCTTCTTTTTACGTTTACTCTCGTGTTAAAAATCTGAATTCTTCTAGAGTTCCTGATCTTCTGGTGTCTGATCTGTATCACTACCATCGAATGAGGTTAGTCT
+
::99>@;ACCB@A<B>666==;;;=?BABBBA>A@?@9::3:>::9CC>?:>@@?A>B<@@BB?A?BBAA@;778487888)7759;;=39B=>:>A>8=>568@@AA;>>@@A@8:7:<=:>;>AAC;;;A;>>::5:9>>?;;;>>B==;;;@;>??;@@=A=@AA===AAC:=:<H@2@//-/<===,<<<<<2?===@???@@;????/?:;;F=@<@@=@@@@@@@;@;@AAAAA;>=<88:9>@??A;:;;A>=>A@>>::97--)---3-307=@@D
@ATNG8:01072:01622
GATGGTAGTGTCATATGAGAGTGTGTACTCATTCGTTTCGGAAGAGACAGGTACGTTAATAGTTAATAGCGTACTTCTTTTTCTTGCTTTCGTGGTATTCTTGCTAGTTACACTAGCCATCCTTACTGCGCTTCGATTGTGTGCGTACTGCTGCAATATTGTTAACGTGAGTCTTGTAAAACCTTCTTTTTACGTTTACTCTCGTGTTAAAAATCTGAATTCTTCTAGAGTTCCTGATCTTCTGGAGATATCATCAGCGAGCTACCATCGAATGAGGTTAGTCT
+
>BBB@CCBBB@A<?CHCCCCBBBBBBB@@@:;7;A@C=;;8;@BBCICCB@BCBAA?A?CCCC?B?BCCEBBBBB?BADDD1BB?BBBB<BBCB@BCC?AA>AABCCC?CDDCEBEC@CCC?B?BCDDAAAC>CCDE?BBCCCCCCBBBCCCBBA?BDD@CC?B>AABCCCBBA=?9999-:;@<;;:;:*;@@AB>CBCDDCCBBB=AAAA1ACCED@C@CC@CCBBBBB?C?CBBCCB@BBC@CCBCDEDCCCCCCCCBBCCC@CBBBB???>?:>:>ABBB
@ATNG8:01073:01588
GATGGTAGCGAGCGAGTGTGTATACCAGAAGATCAGGAACTCTAGAAGAATTCAGATTTTTAACACGAGAGTAAACGTAAAAAGAAGGTTTTACAAGACTCACGTTAACAATATTGCAGCAGTACGCACACAATCGAAGCGCAGTAAGGATGGCTAGTGTAACTAGCAAGAATACCACGAAAGCAAGAAAAAGAAGTACGCTATTAACTATTAACGTACCTGTCTCTTCCGAAACGAATGAGTACGATGAGAGAGCTCTCTCTACCATCGAATGAGGTTAGTCT
+
==:<<;;BBBCC=BBB>CCCGEAA@;?@A?ABBAAA5;59?>;?BB?BB?B?@@@AAAAA2B@BCCBBBCCGDE?BBB@@@@0AB>B7;;<6;ED@B=::CEDDC?B?AB=@AB=??BBBCBDBABCDDCBC@BB?@<@ACBBCA@=AADCC?CBBBCCCC@@AACCB?AA?CCG?A@999+9?>;:::::(9A;A>@?CCBBB?A<AAAA<@<@>CCC@CBA@@@@4;6;AA;BCC@DDBBBDCCB888@A?>@BBBBBCCAAA?B???@<@@@@<@:>BAAA
@ATNG8:01078:01583
GATGGTAGAGAGACTGTAGCGCACCCAGAAGATCAGGAACTCTAGAAGAATTCAGATTTTTAACACGAGAGTAAACGTAAAAGGAAGGTTTTACAAGACTCACGTTAACAATATTGCAGCAGTACGCACACAATCGAAGCGCAGTAAGGATGGCTAGTGTAACTAGCAAGAATACCACGAAAGCAAGAAAAAGAAGTACGCTATTAACTATTAACGTACCTGTCTCTTCCGAAACGAATGAGTACGAGAGTCAGAGCAGAGCCTACCATCGAATGAGGTTAGTCT
+
::=>9==CBBCAAABBCBCCDA@@D<A@?5>A@@@B?B=AA@=>:;68;07,7;777>>?1A?BDCAAACBA@A;@9;;AA4949:>2::;*:CD@IBBCGCCBB@B@BB@BCC;;;AABBCCGCCBBDDBB?CBBC@CCCBBBBB?C@CCA?BEECBBBB@CCCBAA@BA>B??:?@===5<88/8>>>>.;;77///=:>>>=B<A>;;6;8==CBB?BBABAAA:=:=>=6999;=??@@AAA999AAA@BB=<;9=//(/88388;<;97;:@;?::<<<=
@ATNG8:01079:01620
GATGGTAGTATCTGCACACTCTGTCCAGAAGATCAGGAACTCTAGAAGAATTCAGATTTTTAACACGAGAGTAAACGTAAAAGAAGGTTTTACAAGACTCACGTTAACAATATTGCAGCAGTACGCACACAATCGAAGCGCAGTAAGGATGGCTAGTGTAACTAGCAAGAATACCACGAAAGCAAGAAAAAGAAGTACGCTATTAACTATTAACGTACCTGTCTCTTCCGAAACGAATGAGTACACATCGTCGTGTCGTGCTACCATCGAATGAGGTTAGTCT
+
::<<9A=CCCA<666656=;;;<=>:@CD@CBBABA<B-00=7:9A7::6=2<<ABBEED3D>AABBFBBBBBB;A@;;;;6;A@D5;;;6;ABACCBBBBCCE>A=@B?BBB@ECCBBDBCCCCC@@@BB?BBAA@BBBBECBB?DAD@A?ACCBBBBB?BCCBBB?BB@BBB>A???A;?==;:9899(8>9=:<<AAABC8;8;>>A7;8;BCCC@CBA@@AA;>489>9<<?;???@@A@@>>=A999???AAA?>>@@A=A@@@@??>??;?<@@999
@ATNG8:01086:01602
GATGTGTCAGTGCGCGTCGTCCAGAAGATCAGGAACTCTAGAAGAATTCAGATTTTTAACACGAGAGTAAACGTAAAAAGAAGGTTTTACAAGACTCACGTTAACAATATTGCAGCAGTACGCACACAATCGAAGCGCAGTAAGGATGGCTAGTGTAACTAGCAAGAATACCACGAAAGCAAGAAAAAGAAGTACGCTATTAACTATTAACGTACCTGTCTCTTCCGAAACGAATGAGTACTATAGACTATCTGAGACTACCATCGAATGAGGTTAGTCT
+
@@:=BC@AACCCICDBBBC;;9:FCACCCCAA9B?BBCCBAA>BB?C?BBCBBCBC3C?BBBCCCC?@?C>AAABCCC3BB?B?BBB:BCB?BABA:9:CD@C?CC?BBB?ABBBAAAA@@@>>>??B<ABBB?BBC>>>CD@D?B>><:=<<@@>>:>???BB?BB?BCC?A@@@?7?>@<>@@>@.==9>@@AA@???<A<>>=?<A<@@>>><>@@BAAA<A<AAA8?AB?BBBBBBB@@>AA??>>@AA===?A??A<@>B@@<>A??9>9BBB>?
@ATNG8:01090:01599
GATGGTAGATACTCGCTGATACACCCAGAAGATCAGGAACTCTAGAAGAATTCAGATTTTTAACACGAGAGTAAACGTAAAAAGAAGGTTTTACAAGACTCACGTTAACAATATTGCATCAGTACGCACACAATCGAAGCGCAGTAAGGATGGCTAGTGTAACTAGCAAGAATACCACGAAAGCAAGAAAAAGAAGTACGCTATTAACTATTAACGTACCTGTCTCTTCCGAAACGAATGAGTACACACTCTCATATGACACTAATCGAATGAGGTTAGTCT
+
?CBB@BCCDDCEEBCAAAAAA@GDD?BBB@CBCA@@=??BCCDCCC?AB?B@>>?AACEC3C>AABBDBBBA@?6=:9::::*;@;@5;;;.;DDACBBEHED;::<?AC>AAA=@@@AAAAAABBBCCABB@C788>@@<<>>@@=B?B>><?BBABA@@<AAAACC;@@:>?A<@>888)888188888(8=9=?@???@==:=<?A>>6;6;>CCB@CCCCCCC?C>@@B<BAC=??BBBBBABB@@@A???BBCCBBBBBDF@@?=@@9:49?BABBB
@ATNG8:01091:01585
GATGGTAGTATAGAGCTCTACATAGTACTCATTCGTTTCGGAAGAGACAGGTACGTTAATAGTTAATAGCGTACTTCTTTTCCTTGCTTTCGTGGTATTCTTGCTAGTTACACTAGCCATCCTTACTGCGCTTCGATTGTGTGCGTACTGCTGCAATATTGTTACGTGAGTCTTGTAAAACCTTCTTTTTACGTTTACTCTCGTGTTAAAAATCTGAATTCTTCTAGAGTTCCTGATCTTCTGGGCAGACTCTCACACGCCTACCATCGAATGAGGTTAGTCT
+
@A>;8<<BBBC;;6;;;9666====BBBBBAA?CAAA=AA>B@A@ABBAA>AAAA@>A;>?CC?C?BEBBA??9@4=;::,8055999:38@@A>AB?=AB688>AAA=@AAAA?AA:AAA=A<@>=::;>A<???A7;;A??????AAAA@@@C<AA@;AA=DA@>>>>A>>:>=AFD6A;?7:;CCB/@@===6=?>=>>?>>=<BBAA/A;;;?<@=AA=AAAA>>><?<@@BAAA299CD:A>?>>>>>=@BB===<A?><>>>@?<@@BB;@<@@@@?
@ATNG8:01092:01629
GATGGTAGTGTCAGTGCGCGTCGTCCAGAAGATCAGGAAACTCTAGAAGAATTCAGATTTTTTAACACGAGAGTAAACGTAAAAAAGAAGGTTTTACAAGACTCACGTTAACAATATTGCAGCAGTACGCACACAATCGAAGCGCAGTAAGGATGGCTAGTGTAACTAGCAAGAATACCACGAAAGCAAGAAAAAAGAAGTACGCTATTAACTATTAACGTACCTGTCTCTTCCGAAACGAATGAGTACATAGATATACGTATAGCTACCATCGAATGAGGTTAGTCT
+
8;993:99995555;<559555:<<7;;;7<<5449.44)44888897;:7;7433777777$828888;<=444=177444444#59.59?AA7A@@=C@B@EDDBB@A>AB?CBA>ABBCCCCCFCCCCBBBD@CCAA=@?@@ABBB@C@D::8:CAABBDD?BBABBB@BC@AAA?A@:::,9?;8=?>?@@)<=9<///77;@B7;5:>;:4;8<<B@@>@DBCBAB?B?BCC=CCC@BBBBBBBBBBBBB>>@@@@@AA@@>>>7;:?@@:?===8=8===;;
@ATNG8:01093:01585
GATGGTAGCTCACGTACGTCACACGTACTCATTCGTTTCGGAAGAGACAGGTACGTTAATAGTTAATAGCGTACTTCTTTTTCTTGCTTTCGTGGTATTCTTGCTAGTTACACTAGCCATCCTTACTGCGCTTCGATTGTGTGCGTACTGCTGCAATATTGTTAACGTGAGTCTTGTAAAACCTTCTTTTTACGTTTACTCTCGTGTTAAAAATCTGAATTCTCTAGAGTTCCTGATCTTCTGGAGATACACTATGATACTCTACCATCGAATAGGTTAGTCTATAC
+
5558<<B@@//-5555-//;79565<556>;;6;;?=:<<=B6;:??A;:5:>9489?8?B=;<?<?0//88:::5@=>=?+4317322'2733,33<6;;48893374<=;=@@>>;;;::=18888/8//+/<7837<<;99798<AAA:::>:=<?<??;>;>@@>?>???;=>=AA3@<@;??CCC/>=:;;1:::///:==@;@BCC.:;=:<161///;::==<3:39<=>>A:>=A<>>=??AA;;;=>///=999//*/:99=7=:;394757:5/..6
@ATNG8:01094:01582
GATGGTAGTGTCAGTGCGCGTCGTCCAGAAGATCAGGAACTCTAGAAGAATTCAGATTTTTAACACGAGAGTAAACGTAAAAAGAAGGTTTTACAAGACTCACGTTAACAATATTGCAGCAGTACGCACACAATCGAAGCGCAGTAAGGATGGCTAGTGTAACTAGCAAGAATACCACGAAAGCAAGAAAAAGAAGTACGCTATTAACTATTAACGTACCTGTCTCTTCCGAAACGAATGATTACTATAGACTATCTGAGACTACCATCGAATGAGGTTAAGTCT
+
:9996?;ACB<<<<;7///////::386626?<??C7<7:@A998C>BB@D?9:9A@AAA2B>ABAAAABDAAA<??@@EDD2@A=A;@@A7ABCAABACCC@AA@C@DC@BBB=??ABBCCCDCDDBAACC?CBBB=??BBBBBB?B?C::::DBBBCCB@BBBAAA?CC?CCD>AA???8?>>:==<<<.=><A>==@@@AD;?:?ADD;?;??CCC@CCCBBBB=?<?@@:ABA>@A9949C@@@BBB>>??@AABBB=>=>;=898=4::6616)/)0=:;
@ATNG8:01105:01597
GATGGTAGCACGAGTCACTCATATCCAGAAGATCAGGAACTCTAGAGGAATTCAGATTTTTAACACGAGAGTAAACGTAAAAAGAAGGTTTTACAAGACTCACGTTAACAATATTGCAGCAGTACGCACACAATCGAAGCGCAGTAAGGATGGCTAGTGTAACTAGCAAGAATACCACGAAAGCAAGAAAAAGAAGTACGCTATTAACTATTAACGTACCTGTCTCTTCCGAAACGAATGAGTACAGAGAGTACGATATGTCTACCATCGAATGAGGTTAGTCT
+
5;AA8<BBBBB===@@C>>>?666>9=<B=<BCBAB>B?@AABBBBB?A?B>@==<;<;;,;4;<=BBBBBCCC=?<;9444$5>:@;DDD8DCC?:99BBBC;;8:=AA=BCC8:;BBCBCCCBBGDEC@?>@CCC>BABA@@@@=A?AAA?BCCBBBCA?CCCBBB?@A?BCC>AAA@@,997088888(8>9>888BBBAA;>;>@AA<><>@CAA?A@@@?AB=A>CEE>BBB?BBB@?@FBBCBA?BBCCCB@@@>:::>:>A>>>==>>><?<?@???
@ATNG8:01105:01625
GATGGTAGCAGACGTGACAGAGCGCCAGAAGATCAGGAACTCTAAGAAGAATTCAGAATTTTTAACACGAGAGTAAACGTAAAAAGAAGGTTTTACAAGACTCACGTTAACAATATTGCAGCAGTACGCACACAATCGAAGCGCAGTAAGGATGGCTAGTGTAACTAGCAAGAATACCACGAAAGCAAGAAAAAGAAGTACTCTATTAACTATTAACGTACCTGTCTCTTCCGAAACGAATGAGTACGTGTGCGACGTGTCTCCTACCATCGAATGAGGTTAGTCT
+
@AA=?CCCC>BECB>???===BCDC<=BB=@A@;;:4930;>//(/8066594////(////'/066;===;=BBF>:9@A@@@0@@<@4;;;*9@A=CBBBBBDDE@C@CC?AA@599??@BCCFCCCDCCCE@DC@@>@AABBBBB?C@CBB@B@A@BBBC@???B>?;>B=<?>>?>>??8888877777(5:9=88:==8::=B<AABB:>:=A?;;5;>;;:;=8=:>=>4;8818=>>?@B>>>??@A??=>=B?==:>??;@===?;??>>;=8>@787
@ATNG8:01070:01649
GATGGTAGGCGTGTGAGAGTCTGCCCAGAAGATCAGGAACTCTAGAAGAATTCAGATTTTTAACACGAGAGTTAACGTAAAAGAAGGTTTTAACAAGACTCACGTTAACAATATTGCAGCAGTACGCACACAATCGAAGCGCAGTAAGGATGGCTAGTGTAACTAGCGAGAATACCACGAAAGCAAGAAAAGAAGTAACGCTATTAACTATTAACGTACCTGTCTCTTCCGAAACGAATGAGTACCTCTCAGACGCTCGTCCTACCATCGAATGAGGTTAGTCT
+
AABC@C>C@BBBC@A@CBB;99995)5B@@CCA@@@=@<@@AA@@@=@@:>:=?<=<<<<,<8<?=777??@7B6;=7///(/6066;;;)0(.7.3.229=9AA<A=AB<>>@:==B@@@AAAAAAAAA??9=>AA<<;<>:;;><>>BAA<A?;;;@AC=BA??AAAAA<???=@@@@@:>A@;::::+9@<A6959AAAAA>A?A>00*/)/9676+//<<=<>8:69<;1;<:.569;5559<=>>???=887:::<8<>>:>>?;;5;?;;6;;?A?>>
@ATNG8:01077:01637
GATTAGTGATACAGATCAGACACCAGAAGATCAGGAACTCTAGAAGAATTCATATTTTTAACACGAGAGTAAACGTAAAAAGAAGGTTTTACAAGACTCACGTTAACAATATTGCAGCAGTACGCACACAATCGAAGCGCAGTAAGGATGGCTAGTGTAACTAGCAAGAATACCACGAAAGCAAGAAAAAGAAGTACGCTATTAACTATTAACGTACCTGTCTCTTCCGAAACGAATGAGTACAGAGAGTACGATATGTCTACCATCGAATGAGGTTAGTTA
+
BCC<CBABDBCCDDCBBCCCCBB?ADD?CAAA??=@?BBB@BBD>@@>B>A?A99988.9?ECCDCCCCBBB;BA:;;;;);?>B5;;;&9;<8<B=BCCBBCAB?AB=A@@<??@@ACCCDDCFCCBBB?CCCD?BBBBA@AB?B?B??<?CAAACAC@BBCAAA?BD@B@B;>==<<399::?CDCC3CD@?888=>>==9=<>==A7:69@BAB?BCBBBCC?B?BBB>BBB?BAAABDCCBAAABAABBCCCBB@<;?A:>@A@?=????<@=@@?<A
@ATNG8:01077:01673
GATTAGTGATACAGATCAGACACCAGAAGATCAGGAACTCTAGAAGAATTCAGATTTTTAACACGAGAGTAAACGTAAAAAGAAGGTTTTACAAGACTCACGTTAACAATATTGCAGCAGTACGCACACAATCGAAGCGCAGTAAGGATGGCTAGTGTAACTAGCAAGAATACCACGAAAGCAAGAAAAAGAAGTACGCTATTAACTATTAACGTACCTGTCTCTTCCGAAACGAATGAGTACGATGAGATCTCGTGTGCTACCATCGAATGAGGTTAGTCT
+
87:7>BBBBB@@BAB966<<B@B<@??055;=AA@F>@?@984:4:<2<:998CCDCD+B6@@@BBBABAA@8<:;;:;:'9?8=5999&5994;CCCCCDCE@C@BB?CCC@BBAABBBBDDCCCBBBB?BBBB@CBBBCBBF=@=@;;7<CBBBB@@=?BBA?@;>;8<<;6<===?5::;637778(7:,22@>A=<<B3816>994::<<BBB?BA@@CBB<?9??>6=?@=@?BCBBBABBBCBBAB>>;;;;;;===188><<6<@@@;?9=>@@>
@ATNG8:01077:01679
GATGGTAGAGAGACTGTAGCGCACCCAGAAGATCAGGAACTCTAGAAGAATTCAGATTTTTAACACGAGAGTAAACGTAAAAAGAAGGTTTTACAAGACTCACGTTAACAATATTGCAGCAGTACGCACACAATCGAAGCGCAGTAAGGATGGCTAGTGTAACTAGCAAGAATACCACGAAAGCAAGAAAAAGAAGTACGCTATTAACTATTAACGTACCTGTCTCTTCCGAAACGAATGAGTACGAGAGTCAGAGCAGAGCTACCATCGAATGAGGTTAGTCT
+
/0/>=@>@:59>956;;<?>A@@A@8?AA=AC?@???@7???585A>?><?>777==@?@2@?BBCCBCBBA@@898;=??<*@B?B@CCC;CCC@CCBBBBBAB<@=@@<@@@<@A??@@@ACCCBCDCCC?DCCC@BBBBBBBB>A=A::7:AABB@@@@DCCBBB?BB?BBB?BBBCA;99928::::*:=9999<?9::B<A<==<A<A<=;AAA>A@@@AAB?B:9:D=??>;???AAABC???AAAAB???B@>>>AA@<??>>>=;@@B?B>AACBA
@ATNG8:01079:01673
GATGGTAGTATAGAGCTCTACATAGTACTCATTCGTTTTCGGAAGAGACAGGTACGTTAATAGTTAATAGCGTACTTCTTTTTCTTGCTTTCGTGGTATTCTTGCTAGTTACACTAGCCATCCTTACTCGCGCTTCGATTGTGTGCGTACTGCTGCAATATTGTTAACGTGAGTCTTGTAAAACCTTCTTTTTACGTTTACCTCTTCGTGTTAAAAATCTCGAATTCTTACTAGAGTTCCTGATCTTCTGGCGCGTATGGTATGTCCGCCTTACCCCATGAAA
+
55668;::55566<<A966;=555;;;:=A@@:=8989&334944//:9//(/988839.33==7=7<=<4427775>>===*>;28577.9=<?9?774;;5<:95<=17557;8662778286<=/////9;488>>6;77555677679:98753///3//)//989777>==6;8;99.;-/-/6;;;,77777---(---(-7733-3776'--.3564839>499=>>988372677,,,(,,50563.--66,2,--55023.227777*---22,
@ATNG8:01080:01651
GATGGTAGTGTGTCTCTGAGAGTAGTACTCATTCGTTTCGGAAGAGACAGGTACGTTAATAGTTAATAGCGTACTTCTTTTTCTTGCTTTCGTGGTATTCTTGCTAGTTACACTAGCCATCCTTACTGCGCTTCGATTGTGTGCGTACTGCTGCAATATTGTTATCGTGAGTCTTGTAAAACCTTCTTTTTACGTTTACTCTCGTGTTAAAAATCTGAATTCTTCTAGAGTTCCTGATCTTCTGGCTCTCGTAGACAGATACTACCATCGAATGAGGTTAGTCT
+
:;9:265==@@@?<;;;@@@BBABBC;;;C@?=?BBC>CC?C?CCCCDDE@CCCCG@C@CCCC?CACCCCCCCBC?CCDDD1CC>B@@@:ABBC@CCCACC@CBBCDC@BBCBBBDD?DDD?D?CCCCAAAD@CCCD@CBBBBBBBCCCCCBBBB?CBB???<??A?CBABABC<A:9:96:=C;9::::*;C@AA>BBDCCCCCEC7;;;;*;ABBC@C@CC@CCCCCBB?B@BAACCD@BBB?BCBBBCCCDBBBCCCBBCBB?CBBBB@BBBB?B?BBBBB
@ATNG8:01084:01676
GATGGTAGCTCACGTACGTCACACGTACTCATTCGTTTCGGAAGAGACAGGTACGTTAATAGTTAATAGCGTACTTCTTTTTCTTGCTTTCGTGGTATTCTTGCTAGTTACACTAGCCATCCTTACTGCGCTTCGATTGTGTGCGTACTGCTGCAATATTGTTAACGTGAGTCTTGTAAAACCTTCTTTTTACGTTTACTCTCGTGTTAAAATCTGAATTCTTCTAGAGTTCCTGATCTTCTGGACGACGCGCACTGACACTACCATCGAATGAGGTTAGTCT
+
CBBB@CBDCBDBBCCCB@BEEBBBCCDCCCAA?ABCB=CC@B?BBBBBBB?ACAAA>A?BDBB>A?CDAAACCAA>ABBBC3BB<@@AA9>ABB@BA@;?A8?>ABAA?B@??@>DD=A=A<A=AAA::;@@<@???<AAAC?>>>>>BAA?@@B:;;;;>>8=:=?AA>>>@@;>>BBB5B<A;@====,==;;;,--3---699<1889)6=;=B<A<==9=@@@A@@;?<AAAA@@;?@A<A?<><>=@BA:::A@?9722-,,,,9093;;=B=>>:==
@ATNG8:01085:01638
GATGGTAGTGTGTCTCTGAGAGTAGTACTCATTCGTTTCGGAAGAGACAGGTACGTTAATAGTTAATAGCGTACTTCTTTTTCTTGCTTTCGTGGTATTCTTGCTAGTTACACTAGCCATCCTTACTGCGCTTCGATTGTGTGCGTACTGCTGCAATATTGTTAACGTGAGTCTTGTAAAACCTTCTTTTTACGTTTACTCTCGTGTTAAAAATCTGAATTCTTCTAGAGTTCCTGATCTTCTGGAGATACACATGATACTCTACCATCGAATGAGGTTAGTCT
+
::4405<==C@EGDAAACCCCCCCCBBBBB@?<?@AA<AB?B?BBCCBCC@CCCCC@C?BBCC?B?CCCDCCC@@;99999*9?>ABCC>DCBB?BBB?BC@CCBCCCACCCCCCCC@CCC?C?CAAAABBCACDDD?BCCBB@@@BBB@AA???<A@C?BB@D>A@CCCBBBB=@@CCC;C@C=@A@B@0@A@@B<BBCCCBBB@@9>@>@0@BBCE?B?BB?BBCBA@@=A=@CCCCC?BBC@BBCCCBDBBADCCCCDCB??<>??;<:<BBB?C?CCAAB
@ATNG8:01087:01638
GATGGTAGCTCGCTGATGATATCTCCAGAAGATCAGGAACTCTAGAAGAATTCAGATTTTTAACATCGAGAGTAAACGTAAAAAGAAGGTTTTACAAGACTCACGTTAACAATATTGCAGCAGTACGCACACAATCGAAGCGCAGTAAGGATGGCTAGTGTAACTAGCAAGAATACCACGAAAGCAAGAAAAAGAAGTACGCTATTAACTATTAACGTACCTGTCTCTTCCGAAACGAATGAGTACACATCGTCGTGTCGTGCTACCATCGAATGAGGTTAGTCT
+
9;><055<=;;;==>=>=666;;;=:==><<A@9:9;@=:97373:6;;6;<77/:7?>?,?7:///9//37333(386:999)//(/(///&/674:88887722,2/55497515999@BCECCCCCCCCB?ABBB?BBBBABCC@B?B999:DDBBACC=AAAAAA?CC>CBC>B???A8:88188888(8>9><>>?BCAA;?;?@AA<><>@CCB@BBBBABB=?=?CC>CBB?BAACCCCBAAABBBCDBBBBB@@?BBD?BBABC?CB9979=@@ABB
@ATNG8:01087:01660
GATGTAGTGTCATATGAGAGTGTGTACTCATTCTTTTCGGAAGAGACAGGTACGTTAATAGTTAATAGCGTACTTCTTTCTCTTGCTTTCGTGGTATTCTTGCTAGTTACACTAGCCATCCTTACTGCGCTTCGATTGTGTGCGTACTGCTGCAATATTGTTAACGTGAGTCTTGTAAAACCTTCTTTTACGTTTACTCTCGTGTTAAAAATCTGAATTCTTCTAGAGTTCCTGATCTTCTGGATAGCGACGCGATATACTACCATCGAATGAGGTTAGTCT
+
;=:;@CBA@;CCB?BCCCDDDBCC@@>@?9;29;9:&55.5.5<<@CAA?@BCAA>?=@BAA=B@BBCDDBBCE@BBC?CCBB>BBEC=AA@@=@BB?BB>@?@AAC@CCCCCCCC@CDD?B@CCBC:;:D@CCCE@CCBBBFCCCBAABB;;;?B<<7;A>@?BBBCBCCCB=@;<;;-;>A>;;;;.9?>>?:@AAAAB@A?B49999$9@>=A?A@CD@BBFBBBB@J@CBBBCC?AAA@CEBBAAACDC<;;I@@@BBB>@@ACC@:;;B?B?GEDCC
@ATNG8:01091:01642
GATGGTAGGACGAGCGTCTGAGAGGTACTCATTCGTTTCGGAAGAGACAGGTACGTTAATAGTTAATAGCGTACTTCTTTTTCTTGCTTTCGTGGTATTCTTGCTAGTTACACTAGCCTCCTTACTGCGCTTCGATTGTGTGCGTACTGCTGCAATATTGTTAACGTGAGTCTTGTAAAACCTTCTTTTTACGTTTACTCTCTTGTTAAAAATCTGAATTCTTCTAGAGTTCCTGATCTTCTGGCGCGTATGTATGTCGCCTACCATCGAATGAGGTTAGTCT
+
56=>9<BC@BBBABB@@@@DDDDC@CBBCFBB?BCCC>CE@C@BBBBCCC@CBBDD@D@CCBB?C@DBBBCBBBC@CCCCC1BB=A::9.:B>@<ACC@CC?BBCCCE@BBDDDBBB?CD?C?CBBBA@@B?BBBB?CBBBCCCBCBBBCCBBB@BBB?BD@C?BABBBCCDDACCCCD<IAC?BBBBB5BCECC>ABCDEGG>@@6:;:;.;?@BB?A?@C@CCCCCCC?B?BBBCCC=A@D@CCCCCCBBBEAAACCD@DDC?AABBC>AABB@B@BBCCC
@ATNG8:01097:01656
GATGGTAGTGATACAGATCAGACACCAGAAGATCAGGAACTCTAGAAGAATTCAGATTTTTAACACGAGAGTAAACGTAAAAAGAAGGTTTTACAAGACTCACGTTAACAATATTGCAGCAGTACGCACACAATCGAAGCGCAGTAAGGATGGCTAGTGTAACTAGCAAGAATACCACGAAAGCTAGAAAAAGAGTACGCTATTAACTATTAACGTACCTGTCTCTTCCGAAACGAATGAGTACGAGAGTCAGAGCAGAGCTACCATCGAATGAGGTTAGTCT
+
>>?>8<<665=BB<>>><;<CBB<A<;;;:>;;;>=9=9=;;88886B>7;5/0/66999)838=8>>>AA?<<6</0/<<<+==6:6<<:+99929@BAAB@992439@<>??5:<88:CBBBDBCABBCBABEDD>AADDBBCC@B@C;;:;BBBBAAA@BBBBCB?BA>BCC?BAACC<@@<;6<;;;,0/.88779>@@<>@=BBB?A=?>>?><@BA@A?E@@>=@@5@00-0=>=??@??CBBBABCBBBA@8888??5;;>?=79@00,0+00==@
@ATNG8:01097:01672
GATGGTAGGACTGCGCACACATCCCAGAAGATCAGGAACTCTAGAAGAATTCAGATTTTTAACACGAGAGTAAACGTAAAAAAGAAGGTTTTACAAGACTCACGTTAACAATATTGCAGCAGTACGCACACAATCGAAGCGCAGTAAGGATGGCTAGTGTAACTAGCAAGAATACCACGAAAGCAAGAAAAAGAAGTACGCTATTAACTATTAACGTACCTGTCTCTTCCGAAACGAATGAGTACTATAGACTATCTGAGACTACCATCGAATGAGGTTAGTCT
+
BAA??@BC?AB@A;A;9;BBCCCC?CIF>BBBB;;9;>BBCCCBCAEF@B?@BB9:9:9)7:?ACABAA?88:,:B;;;;;;$;A?>ACDD9CCC@AB;BHDFDD>A?AC>AAC?BA@@BCCCCBBCCCCBC=BBCD<?>AB>?>C:?;??@=ABBBBCCC@CBAAAA?BD?AA@8??<==5?::4:>>>>/>B=@;;:@===<8<:>=AA7:7:BAAB@BBBBCAA9?;?<<5?A@?BCDDEDBAAABAABA@ABDC???BBBB?BBBBB?BBBB?B?BBA??
@ATNG8:01100:01674
GATGGTAGCGCGACGAGCGTAGACCCAGAAGATCAGGAACTCTAGAAGAATTCAGATTTTTAACACGAGAGTAGACGTAAAAGAAGGTTTTACAAGACTCACGTTAACAATATTGCAGCAGTACTCACACAATCGAAGCGCAGTAAGGATGGCTAGTGTAACTAGCAAGAATACCACGAAAGCAAGAAAAAGAAGTACGCTATTAACTATTAACGTACCTGTCTCTTCCGAAACGAATGAGTACTATGTAGAGCTCTATACTACCATCGAATGAGGTTAGTCT
+
?@:;9<=BEBCCCCCCBBCCCCBCB>BDH@BBBB@?<@?A@AAAAC@BB?B?BA@99999(:;???CBBCBBBA@98::99+7>8>,877&3793785>===@G<?;?A;?::7:<<=BCCCC::;BBBBC@CFAA?AAAAABAA>A@C;;8;CBA@@BC?CEBBAA?@?=?BA;?8877)388433333$3>6<===BBCE@:;8699;+/)/<?A=<BB:9:CC>@>@CB=BCB?@??ABBBABBCB???B???AABB@>>><@@AAA;>C@@=@?A<;;@
@ATNG8:01105:01660
GATGGTAGCGCATATCAGCGCAGCCCAGAAGATCAGGAACTCTAGAAGAATTCAGATTTTTAACACGAGAGTAAACGTAAAAAGAAGGTTTTACAAGACTCACGTTAACAATATTGCAGCAGTACGCACACAATCGAAGCGCAGTAAGGATGGCTAGTGTAACTAGCAAGAATACCACGAAAGCAAGAAAAAGAAGTACGCTATTAACTATTAACGTACCTGTCTCTTCCGAAACGAATGAGTACTGCGTCTCACTCTCGCCTACCATCGATTGAGGTTAGTCT
+
>@@=>A:6:CDDAAACCCBBBBDCC>EECACCCBAA<@?BBBBCBB?AB?B>BBBBBCCC1BACCBBCCCCDDC>B@9::;:.;B@D<AAB9BDI@BBCBCGCBB@B@BB>BCC<??BBB@@@DCDDCCCCCADCCC@CAAAAAAB?C@C99;:CCCCBBB@CCCCBB>BB>BBB>@@=;;3>>=:?BCFC2CD?B999BA?<=9<;>?>?5:5:>C@B?B@@@AAA=A>AAB<BBC@BABBBCBBBBBBCCCBCCCCBCB@CCC@CCCCCC?CBB?B@CEBAB
@ATNG8:01106:01644
GATGGTAGTGATACAGATCAGACACCAGAAGATCAGGAACTCGTAGAAGAATTCAGATTTTTAACACGAGAGTAAACGTAAAAAGAAGGTTTTACAAGACTCACGTTAACAATATTGCAGCAGTACGCACACAATCGAAGCGCAGTAAGGATGGCTAGTGTAACTAGCAAGAATACCACGAAAGCAAGAAAAAGAAGTACGCTATTAACTATTAACGTACCTGTCTCTTCCGAAACGAATGAGTACTGCGTCTCACTCTCGCCTACCATCGAATGAGGTTAGTCT
+
444<.555:;==<<<<<666>>@CB?BCC@C@@@@=46166//////39;5<8=7874>>=+=8<<7@@>?@888(6894444$4:5:.999&5;;6<966;;CBB?B@BC?BAB@BCDCCCBCCCCFCBBCC@CCCB>@@BAA?@@?C>AAA?@BDDBAAD?BBBBBC?BB?BBB?AB???8;<<89999:(8>4;888@?;;;<?<?@@@3838ACCC@CCCBAAA>><@==5=00+0==;??A???BDDBB@?@AABAA=B@@<?>>==9=??@;@=@@A;;
@ATNG8:01109:01636
GATGGTAGGCGAGAGTGAGACGCAGTACTATTCGTTTCGGAAGAGACAGGTACGTTAATAGTTAATAGCGTACTTCTTTTTCTTGCTTTCGTGGTATTCTTGCTAGTTACACTAGCCATCCTTACTGCGCTTCGATTGTGTGCGTACTGCTGCAATATTGTTAACGTGAGTCTTGTAAAACCTTCTTTTTACGTTTACTCTCGTGTTAAAAATCTGAATTCTTCTAGAGTTCCTGATACTTCTGGGCAGACTCTCACACGCCTACCATCGAATGACGGTTAGTCT
+
:99:5::=766>CCBBB>C@;;;;;9977//)/9993;>;>@<;556668<>6658@1955=7<7;;:>:;:88543333$3:28333,3===265<9=B>BBBC:979BA???BB@BCC?C=A?:00./.0558;4888777888=88887774925.287<9>>@@@?@88159=;=.>6=07////(/9==<-//55988:::17788)8;;<=:>;>D<BBAA;;;<@<@==///713379-9,))((((*66;:86268837..-2022-./59598999
@ATNG8:01109:01666
GATGTAGGACGAGCGTCTGAGAGGTACTCATTCGTTTCGGAAGAGACAGGTACGTTAATAGTTAATAGCGTACTTCTTTTTCTTGCTTTCGTGGTATTCTTGCTAGTTACTCTAGCCATCCTTACTGCGCTTCGATTGTGTGCGTACTGCTGCAATATTGTTAACGTGAGTCTTGTAAAACCTTCTTTTACGTTTACTCTCGTGTTAAAAATCTGAATTCTTCTAGAGTTCCTGATCTTCTGGGTGCGCTACTGTCTCTCTACCATCGAATGAGGTTAGTCT
+
??@=BDE@ACCBBAAA?@DCDDC@BBBBB;;8;AAA=BD?B@CCBCCDD@CCCCC@C@CBBC?C@CCCCCDDDC@CCDDD1CC?BAB@8@A9949AB;AD@BBBCDF@CCDDCC@@>@BB>B?CCDCA@@B@GCCC>AAC@@@BBCBBCCCBBC@B@@=@@=?=AABBBDBBA>B;;;;.;>A>;<;;.:BBBB>CCDEHGBBA@4;;;;*;@@@A?@@CCACCCCCCC@C@AAAB@@;@9;;6;BBBBDCD@AABCCCCCCC@CCCBA=@@@A?A?CHCBB
@ATNG8:01109:01669
GATGGTAGTATATCGCGTCGCTATCCAGAAGATCAGGAACTCTAGAAGAATTCAGATTTTTAACACGAGAGTAAACGTAAAAAGAAGGTTTTACAAGACTCACGTTAACAATATTGCAGCAGTACGCACACAATCGAAGCGCAGTAAGGATGGCTAGTGTAACTAGCAAGAATACCACGAAAGCAAGAAAAAGAAGTACGCTATTAACTATTAACGTACCTGTCTCTTCCGAAACGAATGAGTACACATCGTCGTGTCGTGCTACCATCGAATGAGGTTAGTCT
+
CCCC?CCCE;;;=>>===>>@?><<8;:;8<<<>@B>B?BCBA@@@;AC6909A><=???1A>AAC?@?A@?==5=:;9444$4549.999&5@B9@BBCCCCBC@D@BB@CCC?BCBBDCCCHCCCDCDBB>A;:;5:???BBBB?B?B@@=@ABCCBBB?BBBDBB?BC>BBB?BADCC>>?<988889(8@9=;;;>>:;;;>;>A?@<?<>>BCB?CA@@=@@:?;?AB;ABE@BBBBB???BBAB@AA@??ACAABBBBA?BB???<@@??<@?CCCAA
@ATNG8:01064:01688
GATCTCGCTGATGTTATCTCCAGAAGATCAGGAACTCTAGAAGAATTCAGATTTTTAACACGAGAGTAAACGTAAAAAGAAGGTTTTACAAGACTCACGTTAACAATATTGCAGCAGTACGCACACAATCGAAGCGCAGTAAGGATGGCTAGTGTAACTTGCAAGAATACCACGAAAGCAAGAAAAAAGAAGTTACGCTATTAACTATTAACGTGCCTGTCTCTTCCGAAACGAATGAGTACTACTCTCAGAGACACACTACCATCGAATGAGGTTAGTCT
+
<<=BCBBCCDBBBA>@@:;96;;D>@AA@:9.94555455:5:;3:55549====+:49=8998?9;>B877:BBAB1@@492:::.:9>4;>655;9//)/3885;89033:;555<55666==CB?BBBD>@?@@@???>A?BBB?BAAACGCC?::2:>>;AA?BBB?ABA;;3;43-38;;==';@6@B>@@@BBBB?B=A@><7;987944.489455=8=68;=7=::5:;;333999999:>>:?;=<::::::C=B>>>F=799?9?;=<<==
@ATNG8:01065:01713
GATGGAGTGTCATATGAGAGTGTGTACTCATTCGTTTCGGAAGAGACAGGTACGTTAATAGTTAATAGCGTACTTCTTTTTCTTGCTTTCGTGGTATTCTTGCTAGTTACACTAGCCATCCTTACTGCGCTTCGATTGTGTGCGTACTGCTGCAATATTGTTAACGTGAGTCTTGTAAAACCTTCTTTTTACGTTTACTCTCGTGTTAAAAATCTGAATTCTTCTAGAGTTCCTGATCTTCTAGTAGAGCGTGCATATATCTACCATCGAATGAGGTTAGTCT
+
@@=:=@BBBBCCCCCCCCCBDDCCBBBBC::8;BAB;BA>B?CBBFDBB?AA?9:4:5>BCC?C?CCBBB@@@B>ABDCC2;;6:@@A<AAAA=BBB=CD:;<CCGD@DDCCCCCC@CDC?C@CCCCBBCI@CCCCAC@AADCCBCBBBBABAD@CCB<@@@D?BABA@BCDG@CBBBB;A=B;;;:;;*;BBBC>CBBABBB@AA=AAAA0@AAAA=A=AD@BBBBBBC?B?CCCCBB?BBCBBAB??>@>?@AABBBBBB>><>AA@A?B>>A<A<?BBBB
@ATNG8:01069:01729
GATGGTAGCAGACGTGACAGAGCGCCAGAAGATCAGGAACTCTAGAAGAATTCAAGATTTTTAACACGAGAGTAAACGTAAAAAGAAGGTTTTACAAGACTTCACGTTAACAATATTGCAGCAGTACGCACACAATCGAAGCGCAGTAAGGATGGCTAGTGTAACTAGCAAGAATACCACGAAGCAAGAAAAAGAAGTACGCTATTAACTATTAACGTACCTGTCTCTTCCGAAACGATGAGTACGATGAGATCTCGTGTGCTACCATCGAATGAGGTTAGTCT
+
/9::.55449:5566<=>>>>?<<;)///)//4:44.349984338399060//(-57::7$-(-//667676691../////$//)55:>>166>75555.54445:>;>>;;;:555>:>;99;@;=@@?>>:?;9:;??=?9999308<00)/777::==9<<:3336886<<;8>?78238825????.>=288799:98:/6-6=994=;A:@?A@BABBBAB9;8:88/7-----56678878;::8998777;;;>>B<@@>>>8:?BC>B>BBBAB
@ATNG8:01071:01706
GATGGTAGCGCATATCAGCGCAGCCCAGAAGATCAGGAACTCTAGATTCAGATTTTTAACACGAGAGTAAACGTAAAAAGAAGGTTTTACAAGACTCACGTTAACAATATTGCAGCAGTACGCACACAATCGAAGCGCAGTAAGGATGGCTAGTGTAACTAGCAAGAATACCACGAAAGCAAGAAAAAGAAGTACGCTATTAACTATTAACGTACCTGTCTCTTCCGAAACGAATGAGTACCTCTCAGACGCTCGTCCTACCATCGAATGAGGTTAGTCT
+
8>@:5:;:@@E;<9:@A@@@BBAAA;ACC@BBCCAA?A@CCDDCBBC@:::CCCCC3C?BBBABCBBBBB>BBBCCCC5DC@C7<;<6;EE?CBAAABCBB?C?CC@BEG?ABBBCAAACCCCBBBCC@C:;;=????@@@@<A=B<;6;B@??CBB?BAAA@A=AA>AAA>BAEEG>AA=8===<=+;;5;===?>??@:=:>BBB;><88<CD@DBBBCCB?B=A@@9@??:???BBBB?BBECAAAABAA?>>><?@A=A?;;<=>>>A<?;;@?BA
@ATNG8:01073:01697
GATGGTAGCTCACGTACGTCACACGTACTCATTCGTTTCGGAAGAGACAGGTACGTTAATAGTTAATAGCGTACTTCTTTTTCTTGCTTTCGTGGTATTCTTGCTAGTTACACTAGCCATCCTTACTGCGCTTCGATTGTGTGCGTACTGCTGCAATATTGTTAACGTGAGTCTTGTAAAACCTTCTTTTTACGTTTACTCTCGTGTTAAAAATCTGAATTCTTCTAGAGTTCCTGATCTTCTGGATAGCGACGCGATATACTACCATCGAATGAGGTTAGTCT
+
AA@>@BCBCBBA;;6<669CCDBCBBCBCCCC@CBBB>CC@C@CBBCBBC?ABAAB?C>AAAA>B?B@@@BBBBB@BBBBB1BB>BB>>7>B@@=@BA<AB;>=BBBB?AAAAAA==7>@A;?;>>>>?===;AAAA9<=<>?;>;@BAAA=>>D:::;<>A<A;??AAAAAAA8>>=DD6B<@:<8;;;,99777(------7;7:4:;;;+9<;>>;>=>>:=AABA;;7<<?????A7;;A<AB@@@AA>>=@@@@D@@?>A<AAA??:>>>?=A<?=>>A
@ATNG8:01075:01696
GATGGTAGCGCACACATAGATACAGTACTCATTCGTTTCGGAAGAAGACAGGTACGTTTAAATAGTTAATAGACGTAACTTCATTTTTCTTTGCTTTCGTGGTATTTCTTGCTAGTTACACTAGCCATCCTTACTGCGCTTCGATTGTGTGCGTACTGCTGCAATATTGTTAACGTGAGTCTTGTAAAAACCTTCTTTTACGTTTACTCTCGTGTTAAAAATCTGAATTCTTCTAGAAGTTCCTGATCTTCTGGATAGCGACGCGATATCAACCTACCTATCGTAACGTAGAG
+
77//)/;7::;;=966><<<=>=;9///8:::7>99546=7<756.5559;8;?:>:<)44)4::A3<8;;///8663693//////$/77(//44)489:6;555)59.5555==9=>=???>=@CA@>A7:9@@@@?>9?999.599555999554999::.44439:7;7<<:::::9:5:44444$4.4.5555&49;;;4:/--55---7)////$/5555.55;;65////)/;2749:<::;7;:A89550/////7-------(-(-550-//:9::688////,
@ATNG8:01079:01682
GATTAGCGCATATCAGCGCAGCCCAGAAGATCAGGAACTCTAGAAGAATTCAGATTTTTAACACGAGAGTAAACGTAAAAAGAAGGTTTTACAAGACTCACGTTAACAATATTGCAGCAGTACGCACACAATCGAAGCGCAGTAAGGATGGCTAGTGTAACTAGCAAGAATACCACGAAAGCAAGAAAAAGAAGTACGCTATTAACTATTAACGTACCTGTCTCTTCCGAAACGAATGAGTACTGCGTCTCACTCTCGCCTACCATCGAATGAGGTTAGTCT
+
ABB?BBABBBBBCGEDBCCABBD?CCC@CCDEDC?B>BA@@BBB>BB?B>??=@ABBB0B=;;:BBECCBCD?DDDCBBB0;:6<@BBC=BED@GECD@@@;;6;<@A?BDB?AA@?@@A@CCCBCCCBB?BA@A<@@BBCCBB@C@C;;:;CCCCCBBACCBAAA@BB@BBC>??BA@8@=<899999(9@;AABBB?@@A=A;ACCD;A=??B@@;@BAABBD@A;<<=5<00,000>AABBCAABBBCCDDBBBCC@DA@>@CBAC>:;;B@B?ABCDC
@ATNG8:01083:01722
GATGGTAGACACGTGTGCTCTCTCGTACTCATTCGTTTCGGAAGAGACAGGTACGTTAATAGTTAATAGCGTACTTCTTTTTCTTGCTTTCGTGGTATTCTTGCTAGTTACACTAGCCATCCTTACTGCGCTTCGATTGTGTGCGTACTGCTGCAATATTGTTAACGTGAGTCTTGTAAAACCTTCTTTTTACGTTTACTCTCGTGTTAAAAATCTGAATTCTTCTAGAGTTCCTGATCTTCTGTATGACTAGTGTACTACTACCATCGAATGAGGTTAGTCT
+
??@?<@<BABBAA;CA@>;;A>@@CBBBBBBB?BBBB>BB?B@BAC@A??49:@@@<@;@?AB?B@BBBBBBBBB;??@@@2=?=A@@@9@B?@:@0.)..*----78057:>?>AB=;;;<?<?CAA:::A<AAAD;>=>===@@@@@@@;::A:>>>=AB<?;??@@DCAAA9>@AAA5@=><=?>>=.;A777.97<99:A<9939;:;+<:;<E=C<;;8;@@@==<=D=AAA>@@:?>@@AAA??=>>>AACA>>?@@@9>>>>@;<<<A;A;@@@==
@ATNG8:01095:01699
GATGGTAGCACGACACGACGATGTGTACTCATTCGTTTCGGAAGAGACAGGTACGTTAATAGTTAATAGCGTACTTCTTTTTCTTGCTTTCGTTGGTATTCTTGCTAGTTACACTAGCCATCCTTACTGCGCTTCGATTGTGTGCGTACTGCTGCAATATTGTTAACGTGAGTCTTGTTAAACCTTCTTTTTACGTTTACTCTCGTGTTAAAAATCTGAATTCTTCTAGAGTTCCTGATCTTCTGGACGACTCGCACTGACACTACCATCGAATGAGGTTAGTCT
+
::=>;BCCC:66>>>>=>>===@@@;666<>D=B@@@8AC5;499456<<9><<;<9B9BBBB?C>@AB@??<38/33333$3869===4;90)0*0//)/848667::68??>?@;;7;BB8=::::>>?>A<@@AB;>>@ABA===AB>>===@388?;??<@<@??>@@A@@;?@=DD:A;>7;;BBB/??==<5<A<:::?<<<;@@>@/@>>=A=B===:=??@>>><A=AAA@>>777848955569>D?=<=@?@@AAA<A;;;@<==>><A<>===A
@ATNG8:01100:01695
GATGGTAGCGCACACATAGATACAGTACTCATTCGTTTCGGAAGAGACAGGTACGTTAATAGTTAATAGCTGTACTTCTTTTTCTTGTCTTTCGTGGTTATTCTTGCTAGTTACACTAGCCATCCTTACTGCGCTTCGATTGTGTGCGTACTGCTGCAATATTGTTAACGTGAGTCTTGTAAAACCTTCTTTTTACGTTTACTCTCGTGTTAAAAATCTGAATTCTTCTAGAGTTCCTGATCTTCTGGTCTCTACACTGTACTCTACCATCGAATGAGGTTAGTCT
+
77/405<<<=D>6669555599:====6655545AAA8?@<G466<555505<=@C@E?@@CC:B?CBA554=944.48888'88289333(3699)/)/,(,6(---88=7<;?9=98987986;7@AAGD@CB=>>>=9=A;;;@@@@A@@@BABB>;;:?CD<@<@:99>>>@A<?@@DD9D>B>ABA@A0??::9-9?B;:9:99@2:999(99955.55<C7AACB@@@@C@BBBCCC>@A@=@AAAABB;;:BAA;;;@AB=BBC:0*0@00*0*00>=@
@ATNG8:01100:01700
GATGGTAGGAGACACGTCGCACACGTACTCATTCGTTTCGGAAGAGACAGGTACGTTAATAGTTAATAGCGTACTTCTTTTTCTTGCTTTCGTGGTTTTCTTGCTAGTTTACACTAGCCATCCTTACTGCGCTTCGATTGTGTGCGTACTGCTGCAATATTGTTAACGTGAGTCTTGTAAAACCTTCTTTTTACGTTTACTCTCGTGTTAAAAAATCTGAATTCTTCTAGATTTCCTGATCTTCTGGGCTGCGCTGATATGCGCTACCATCGAATGAGGTTAGTCT
+
BC<;:;>C?BBCBCACDBBBBCCCBBCCCCBB?BBDB=@A=@=999@<@@9==BCD@G:9:BB?B>AACCBBBAA>@@A@A2@=;>875,2:;@7BBB5BB>A@AA777+9@@=@>=;3;@@;>;>AA==>@A7>=AA9><8:8=<>>>=>>B@@@=?9969;*/*/9:8;ABA?9=====.<9A178996(6978707...335:9=-////.#....5(.(.839;779AC9C;9<;@@<166@>6>///9:<:888==8;:@@@:<=AAA:666@;>8<=::;
@ATNG8:01105:01702
TATGGTAGAGAGACTGTAGCGCACCCAGAAGATCAGGAACTCTAGAAGAATTCAGATTTTTAACACGAGAGTAAACGTAAAAAGAAGGTTTTACAAGACTCACGTTAACAATATTGCAGCAGTACGCACACAATCGAAGCGCAGTAAGGATGGCTAGTGTAACTAGCAAGAATACCACGAAAGCAAGAAAAAAGAAGTACGCTATTAACTATTAACGTACCTGTCTCTTCCGAAACGAATGAGTACGAGAGTCAGAGCAGAGCTACATCGAATGAGGTTAGTCT
+
ABBB?BABAAACFCGGCDB@@ABBB<BBB?BBA@@??B?BBCCBAA=;;8;?DB;;9:9:'95@CBCCCCCCCC?@@ACECC5DC?B@CDD6@?@<@@ABBABACAD?BB?AA@;??BCCDCCCCCBBBBBA>BBBB?B@@?>@995;?B@@>@CAAABBB@BBB??>9?A?:99?ABBBB8?=?;:999::%:=47957?;=>>1835=>>5;6;@CAA=AAA;;;E@D@CBC=B;;8;BCCBBBBBBBAAABAA@BBB???BBBBA@>>::@@B?B?@@@BB
@ATNG8:01110:01702
GATGGTAGTATCTGCACACTCTGTCCAGAAGATCAGGAACTCTAGAAGAATTCAGATTTTTAACACGAGAGTAAACGTAAAAAGAAGGTTTACAAGACTCACGTTAACAATATTGCAGCAGTACGCACACAATCGAAGCGCAGTAAGGATGGCTAGTGTAACTAGCAAGAATACCACGAAAGCAAGAAAAAGAAGTACGCTATTAACTATTAACGTACCTGTCTCTTCCGAAACGAATGAGTACACATCGTCGTGTCGTGCTACCATCGAATGAGGTTAGTCT
+
AB@<?BBBBBBBBGCIGCCBCBCCC@CCC@BA::;A>A>AACCCBA;@>3939>>====?.??BBCABBAABBE=BABBAAA0@@=A5;;09<<7>?BACCEDD>A>@B?BCC8:9DCBBBDDCECCCCCC?BBCC>A@BABAAA>B@BBB@BDCCA@@B?BBBCBB?BD@BBB<??AAA:AAB@BAAAA/@@=B===888??;?<AAAA1718;@AA>BBAACCD?B?ACG>DAA=??BBCCBBBBBBCB@@?FDDB?@?CAA>ABBBC@??>@;@:@@@>>
@ATNG8:01065:01730
GATGGTAGCATCATGCATATCTCACCAGAAGATCAGGAACTCTAGAAGAATTCAGATTTTTAACACGAGAGTAAACGTAAAAAGAAGGTTTTACAAGACTCACGTTAACAATATTGCAGCAGTACGCACACAATCGAAGCGCAGTAAGGATGGCTAGTGTAACTAGCAAGAATACCACGAAAAGCAAGAAAAAAGAAGTACGCTATTAACTATTAACGTACCTGTCTCTTCCGAAACGAATGAGTACTGCGTCTCACTCTCGCCTACCATCGAATGAGGTTAGTCT
+
ABBB?BBC@@ABCBBBCDBBBBBBD@CCC@CCBBBD>A>ACCAABB?BB?B?@@@?=<;;)84:@@CCEBCB>?7==@@@@@0@A=B?BBB<BBCABBBCCCBBC=?=@B?ACC=@@BBBCBBCCCCBBBBB?BBBB?AAABACAA=A>A::7;BAAACCC?AAAB?>;?A;A99399:9::+::9<::::::%/958///88=@@<@<@ABA:=:>=BCC>AAAA@AA=?=?BD>CBC?BBBCCBBABBCCCBBBCCBBBDH?BBC?AAAAB??@@@>@?BCBBB
@ATNG8:01066:01751
GATGGTAGAGTACAGTGTAGTAGACCAGAAGATCAGGAACTCTAGAAGAATTCAGATTTTTAACACGAGAGTAAACGTAAAAAGAAGGTTTTACAAGACTCACGTTAACAATATTGCAGCAGTACGCACACAATCGAAGCGCAGTAAGGATGGCTAGTGTAACTAGCAAGAATACCACGAAAGCAAGAAAAAGAAGTACGCTATTAACTATTAACGTACCTGTCTCTTCCGAAACGAATGAGTACTACTCTCAGAGACACACTACCATCGAATGAGGTTAGTCT
+
<==?@CBBBBCDCDCDBCGGECE@@=A@@=@AA@@@<@<>DC?A?C?BB?B;??@@@>@@.@<ABBBBBBBBBF>BABBBAA0A@=@5;;;7;DD@ABBABBCBB@C@CC@BDC>@?ABCCCECBBDBBBCD@CB@@>ABCBCCBB=A?A::7;ABBCCBB?AAABAA@CD?999;?A@@@8>>?:=>>>>/<<6<:;;>>@?=7=7===@-/,/=@@@<ACAAAAA=A>BAC>E??<?CCCCCCBBBBBBBBBAA=DBA===AB=B>>>>98:::6:<ABA??
@ATNG8:01075:01777
GATGGTAGGACGAGCGTCTGAGAGGTACTCATTCGTTTGGAAGAGACAGGTACGTTAATAGTTAATAGCGTACTTCTTTTTCTTGCTTTTCGTGGTATTCTTGCTAGTTACACTAGCCATCCTTACTGCTCTTCGATTGTGTGCGTACTGCTGCAATATTGTTAACGTGAGTCTTGTAAAAACCTTCTTTTTTTACGTTTACTCTCGTGTTAAAAATCTGAATTCTTCTAGAGTTCCTGATCTTCTGGGTCTACGCTCGTCGCGCTACCATCGAATGAGGTTAGTCT
+
::77+//7295555444::::;::5>555:55.588808593555:;<>6=>>00+/6==9CAHGAAACA996<59:<??,4945<=AA4@7//)//9499)55;556:>>>@==BC@BBB=B?BABACCGD@CBCB@CBBCC@@@BBAAAAACD@;<;@BBAD=@@BBCBCBB>C;;;;;*;9A;;;;;;;;#;;AAB:?9;9??@?;??B>B>1B999C?B?CJ?BCDAA@CAC@CCDBAA=A@AA:;;;A@CCBBBBBBAAAC@?<@@@==,00<;8>:?@:00
@ATNG8:01076:01732
GATGGTAGCAGACGTGACAGAGCGCCAGAAGATCAGGAACTCTAGAAGAATTCAGATTTTTAACACGAGAGTAAACGTAAAAAGAAGGTTTTACAAGACTCACGTTAACAATATTGCAGCAGTACGCACACAATCGAAGCGCAGTAAGGATGGCTAGTGTAACTAGCAAGAATACCACGAAAGCAAGAAAAAGAAGTACGCTATTAACTATTAACGTACCTGTCTCTTCCGAAACGAATGAGTACTATGTAGAGCTCTATACTACCATCGAATGAGGTTAGTCT
+
@@:;7;>@@==B>>>@??<<AEE@A=A@@;?=8<::598;??B@@?;::49:@ADA@@@@.;7<BBCCDCABBD999;:9:9$5;8>.555&5<<8=B=A>=A@A6;5:@=@BB=?@CBDDCGFEDGCA@AA>ADCC@CBCBAC@?;@=A<<7;AAAACDEAC???@@<::49AA>@@?AA9<<=:8AACB.==::9:@>>>@A=A<AAAA;?:>=CB@9>0000>>:@799A;ABB?AAAAAA999BABBBA>>@@@AA@@===;?;;;>:;@@@;=<9::??
@ATNG8:01079:01741
GATGGTAGCAGACGTGACAGAGCGCCAGAAGATCAGGAACTCTAGAAGAATTCAGATTTTTAACACGAGAGTAAACGTAAAAAGAAGGTTTTACAAGACTCACGTTAACAATATTGCAGCAGTACGCACACAATCGAAGCGCAGTAAGGATGGCTAGTGTAACTAGCAAGAATACCACGAAAGCAAGAAAAAAGAAGTACGCTATTAACTATTAACGTACCTGTCTCTTCCGAAACGAATGAGTACAGAGAGTACGATATGTCTACCATCGAATGAGGTTAGTCT
+
:://00<ABBBBCCBC?><BCBBBC@BDC@BBEAA@?B?CCB?>=D<>??B=89899999(99<;:00/96<8=38:B=>>>+=B=B5;;;.;AA;;;9B@ABBB@B@BC@BCF?BB??@BBBCCCBBBCBB?B@@@>@?CCBBBB?A>A:;7;B@@?CCC@BABBCC@AA?ABC?CBB@@9<<<8888888%8=9:858@CABA:<:;@A@:@<>>CCC@CCBCCCB?B=@?A<ABB@@??BBBCBBBB@@?BBBCBBB@@@@@?;?<>>=5///=9=9<=99>
@ATNG8:01081:01776
GATGCCTCTGCTCTGACTCTCGTACTCATTCGTTTCGGAAGAGACAGGTACGTTAATAGTTAATAGCGTACTTCTTTTTCTTGCTTTCGTGGTATTCTTGCTAGTTACACTAGCCATCCTTACTGCGCTTCGATTGTGTGCGTACTGCTGCAATATTGTTAACGTGAGTCTTGTAAAACCTTCTTTTTACGTTTACTCTCGTGTTAAAATCTGAATTCTTCTAGAGTTCCTGATCTTCTGGTATACACACTCGCTCGCTACCATCGAATGAGGTTAGTCT
+
:8444.4;;::;>=566;;;9;955494:5::<<6==;??BCDCCBB?@@@@@=@>BABB@EABBBCCCBA@<9:;;;*4@=BBCC=CB;;7<BB=@C::;AD@A@B:::AD:96:@@;@<AACBCCCE?@@BB>BB;;;BABB;<;A@@=<;?::6:A?C99:BCDDCA@=>0000)0+0*00000*0=ABD?CBBBCA@A=@4:9:*999==:>?@A?BBBCB;;8:;@A?@AA>@?B@BB;;;CBBABBBAAABBBBC@CCCAA=:;;;6;>@BBCB
@ATNG8:01082:01734
GATGGTAGCGCGACGAGCGTAGACCCAGAAGATCGGAACTCTAGAAGAATTCAGATTTTTAACACGAGAGTAAACGTAAAAAGAAGGTTTTACAAGACTCACGTTAACAATATTGCAGCAGTACGCACACAATCGAAGCGCAGTAAGGATGGCTAGTGTAACTAGCAAGAATACCACGAAAGCAAGAAAAAGAAGTACGCTATTAACTATTAACGTACCTGTCTCTTCCGAAACGAATGAGTACGATGAGATCTCGTGTGCTACCATCGAATGAGTTTAGTCT
+
444439=@CDCCBCEDCCBAAC;;;):A@>;;9<?9?@C=AAAAA>:948:>?AAAAAA2A=AA@BBBBB@AA:??=====,=A;B?BEC=EGGACCBBCDBBB@C?AA@CCC=A?AABDDE@@@DCCCCC?CBBB?AB@???>>:?=C??=?CBBBABA?ACCAAA?AD@A@A<>>===7?@;9===>>/>A=@=<<ABB@?<>;>>?A9<9<A@@@?BAAABBB@C?CBB=A@A?999CCCDCCABBCA?@:::@A<=>=@@=AAAAA<=AABBC>CB??@
@ATNG8:01085:01761
GATGGTAGCACGAGTCACTCATATCCAGAAGATCAGGAACTCTAGAAGAATTCAGATTTTTAACACGAGAGTAAACGTAAAAAGAAGGTTTTACAAGACTCACGTTAACAATATTGCAGCAGTACGCACACAATCGAAGCGCAGTAAGGATGGCTAGTGTAACTAGCAAGAATACCACGAAAGCAAGAAAAAAGAAGTACGCTATTAACTATTAACGTACCTGTCTCTTCCGAAACGAATGAGTACGATGAGAGAGCTCTCTCTACCATCGAATGAGGTTAGTCT
+
?@A<795BB@@@>CCCC?==<<<<<8<<?5;;<<;;6;599:///<6::694555::CAF3B787=BBCBBBA?87394444$45.55::<066=:;666@?CBB@B@CC?BBB>@?AACCCCCBBBCBBBB@BCCC>@?AABBBB>A=A;:6;BA@@?BB@BCCBBB@BE>AAD399999,7<<8@AAAAA)AB=B===AAA@@<@<>>>>5:5:;@AA?BBAAA@@6:6:>@9?995999ACCBBB9::A??;>???;;;>>AB=B;;;>>>??>;>9>@?@?
@ATNG8:01087:01731
GATGGTAGAGAGACTGTAGCGCACCCAGAAGATCAGGAACTCTAGAAGAATTCAGATTTTTAACACGAGAGTAAACGTAAAAAGAAGGTTTTACAAGACTCACGTTAACAATATTGCAGCAGTACGCACACAATCGAAGCGCAGTAAGGATGGCTAGTGTAACTAGCAAGAATACCACGAAAGCAAGAAAAAGAAGTACGCTATTAACTATTAACGTACCTGTCTCTTCCGAAACGAATGAGTACGAGAGTCAGAGCAGAGCTACCATCGAATGAGGTTAGTCT
+
BC@@@@=BBJDCCCCDBBBCBCAA@;@BA=AAB@@@@C@:;;BAAA>AA=A????AAAAA2A?CCBBBBABCCD>B>;;;;;*;A=A=AAA7@CC>CBBBCBBBC@B@BB?@@@@CBBABBBBCCDDDCCCC?CCA@>AAB?ABAA>A@C:::;CCCCCBB?BBCCCBABB>BAA======5=>==?AAAB/==8=988>AA@@;@;?@==:><AACEE@B@A@CAA?B@BCC>BBB@998BCDCCBBAAAACBBBBB@>==?CC<@?>>=:=AAA?A?BCCAA
@ATNG8:01089:01758
GATGGTAGTATATCGCGTCGCTATCCAGAAGATCAGGGAACTCTAGAAGAATTCAGATTTTTAACACGAGAGTAAACGTAAAAAGAAGGTTTTACAAGACTCACGTTAACAATATTGCAGCAGTACGCACACAATCGAAGCGCAGTAAGGATGGCTAGTGTAACTAGCAAGAATACCACGAAAGCAAGAAAAAGAAGTACGCTATTAACTATTAACGTACCCGTCTCTTCCGAAACGAATGAGTACGAGAGAGCACACGTGTCTACCATCGAATGAGGTTAGTCT
+
@AA@>BACBBBCCCCGCCBBBCCBB>BAB=BBCBBBB>B@CBBBBBB@CC?C@@??89899):?BBCCBCCC??>:>>@CCDC5CC?B<AAA9ACHBBABBCDDCC?B@CCA@???BBFCEDBBCBBCCDCCC?CCBB?BBBAAA>><@?BBB@BBBBBCCC?CFDAAA>AB<@@@<@?999,9=98=AAAA/??6;888AAA>>;>;@@BB;>;>AC@@@<@BABBB?A=@@?<?CC>BBBCBBBBBBBBBAAACCCCAA<<;??9>;>=@=@?@>9=9>666@
@ATNG8:01097:01745
GATGGTAGCTCTGCTCTGACTCTCGTACTCATTCGTTTCGGAAGAGACAGGTACGTTAATAGTTAATAGCGTACTTCTTTTTCTTGCTTTCGTGGTATTCTTGCTAGTTACACTAGCCATCCTTACTGCGCTTCGATTGTGTGCGTACTGCTGCAATATTGTTAACGTGAGTCTTGTAAAACCTTCTTTTACGTTTACTCTCGTGTTAAAAATCTGAATTCTTCTAGAGTTCCTGATCTTCTGGTATACACACTCGCTCGCTACCATCGAATGAGGTTAGTCT
+
899;8<@@@;;AG@AACBBBCCCDDDFCDCBA>A@@A<AC?C@CCCCCBA=CAB;9457?;=A;C@B@@>>00/97<<<<<+;;6<<==449;929>@=<<;;?BBBC@CFKGCBBB@A@@>A=BC@@@A;;5;A;;7;BBBCCAA@BAABBAAA?CBB>A@6:4:?@ABBBBB;>>@@@4@=B9::;:.9@@@D>CA@ABB@@??=ADDE1CB@AA<@;@B>ABD<;;A?B=AABBAA=@@B=BBBBBDDCDCCC@@@BBBDD?CCBBA=>@@A?B?AAAB@
@ATNG8:01098:01763
GATGGTAGAGAGAGCTCTCTCATCGTACTCATTCGTTTCGGAAGAGACAGGTACGTTAATAGTTAATAGCGTACTTCTTTTTCTTGCTTTCGTGGTATTCTTGCTAGTTACACTAGCCATCCTTACTGCGCTTCGATTGTGTGCGTACTGCTGCAATATTGTTAACGTGAGTCTTGTAAAACCTTCTTTTTACGTTTACTCTCGTGTTAAAAATCTGAATTCTTCTAGAGTTCCTGATCTTCTGGTATACACACTCGCTCGCTACCATCGAATGAGGTTAGTCT
+
<<=>:@=CFB@A@AB9:59;;;<=CDDCBBBB@BCCM?@@=@>@@@ABAA>AABCB>B@BBCB7B>@BBCC??8>333333$386;565)2?@?;A::48?38973;94:A@;<;@@=>=>=B;@@DA:;;@>>>>@;>>A@@???AAA???AAA<>>><@@<@<>>>>>>ABA:>8776(8:=8==DDD/AA<;;6;BA???@====ADDD/@677@=A=CA:AAAA@>><><@@@A?>7;;>=A@@@D??<<<AA@@>@?>>><?888=4666;6;3898;?
@ATNG8:01099:01772
GATGGTAGCACGAGTCACTCATATCCAGAAGATCAGGAACTCTAGAAGAATTCAGATTTTTAACACGAGAGTAAACGTAAAAAGAAGGTTTTACAAGACTCACGTTAACAATATTGCAGCAGTACGCACACAATCGAAGCGCAGTAAGGATGGCTAGTGTAACTAGCAAGAATACCACGAAAGCAAGAAAAAGAAGTACGCTATTAACTATTAACGTACCTGTCTCTTCCGAAACGAATGAGTACTGCGTCTCACTCTCGCCTACCATCGAATGAGGTTAGTCT
+
:>>;9B=BABB<<>>9:6=<@<<==:>BB?AAAA;;7;>B@@9:6>:B:<@<00/:6:::,:6:;8==9<:777)8=?=999(9?6;.555&5<<8;<<<===6:89?BC?CCH:;:AABADBBBBBBCCDE@BBCC?@?DAAAAA=A>@;;5;@@@ABBC@CCCBBB?BB>AAC@CBBAA<@@>;88888(8=:=;;;@@???;?<>>@E<@<@@AAB?ABABBCC@C@BAA;A:959AABBCCCCAABBBEECBAAAFD@CBA=A??@C?CCCB?B@BCBBB
@ATNG8:01107:01753
GATGGTAGCATCATGCATATCTCACCAGAAATCAGGAAACTCTAGAAGAATTCAGATTTTTAACACGAGAGTAAACGTAAAAAGAAGGTTTTACAAGACTCACGTTAACAATATTGCAGCAGTACGCACACAATCGAAGCGCAGTAAGGATGGCTAGTGTAACTAGCAAGAATACCACGAAGCAAAGAAAAAGAAGTAACGCTATTAACTATTAACGTACCTGTCTCTTCCGAAACGATGAGTACAGAGAGTACGATATGTCTACCATCGAATGAGGTTAGTCT
+
<9955:::655>>666<<;:<:;:?7:499/494;-73(3::;:?969<38(//8/////$3499=444=;;6906...333'..(.26;;-55537<7:97759386;96/./566/28?@???@;;898A<@ABB<:;9:><=>;>=?>=<<765<;;<=6//75<4./*.792668706555'22222$.3.3..(.35;891;1:8890/)-----06647777*.-.;;0933...97735522278877;;88888???4:99:<8765:/5/3/...
@ATNG8:01111:01744
GATGGTAGTAGTACACTAGTCATACCAGAAGATCAGGAACTCTAGAAGAATTCAGATTTTTAACACGAGAGTAAACGTAAAAAGAAGGTTTTACAAGACTCACGTTAACAATATTGCAGCAGTACGCACACAATCGAAGCGCAGTAAGGATGGCTAGTGTAACTAGCAAGAATACCACGAAAGCAAGAAAAAGAAGTACGCTATTAACTATTAACGTACCTGTCTCTTCCGAAACGAATGAGTACGAGAGAGCACACGTGTCTACCATCGAATGAGGTTAGTCT
+
AA@>;@AA@@@BBCCHICCDBA@@@>BAA>BBBBBB=A=@@BAA@B?BB?A>AAA::9::)9<AAABBBCAAAB<BABCCCC5BB=A5;;;-;BB>AA@@CDDEE@B@BC@@@??BBBBCDCCCCCDCCCA@=@C@@=ABA@@@:97;@CBB?BCCCAAAA?AAADCB?@A<@@@;??:::,7;7766778(6>7>789ABA??<>;?>AA:>:=AC@@>@A@@?BB@B?BFD>BAA>BAADDCEABBBB>@BBCCAA===A@@@=A=::;<@@AA<@;?A999
@ATNG8:01069:01821
GATGGTAGCTCTGCTCTGACTTAGTACTCATTCGTTTCGGAAGAGACAGGTACGTTAATAGTTAATAGCGTACTTCTTTTTTCTTGCTTTCGTGCTATTCTTGCTAGTTACACTAGCCATCCTTACTGCGCTTCGATTGTGTGCGTACTGCTGCAATATTGTTAACGTGAGTCTTGTAAAACCTTCTTTTTACGTTTACTCTCGTGTTAAAATCTGAATTCTTCTAGAGTTCCTGATCTTCTGGACAGAGTGTGCAGATACTACCATCGAACTTGCAGAGTCT
+
99997@=@A=;;;<<<A@BBB?ABBBAB@59.544:3<>:?;=<<<==<8>>A@>=?29944.57<<<----,2,,,,,,,#,-(/:;;366599955.5949555>A7<<665<<<7<;;7?@BBBCCBBB?CCAB?BBCCCBA@@BA@;;8993;9<8<<9=388B@<<665499999&5.5559999(9AABD=C999659555.444&499//)/59969?B@@<A:B<?><@??<>?C@BBAA@@A@@;;:::9=@@>>:800:::00+/6666888<
@ATNG8:01074:01816
GATGGTAGAGTACAGTGTAGTAGACCAGAAGATCAGGAACTCTAGAAGAATTCAAGATTTTTAACACGAGAGTAAACGTAAAAAGAAGGTTTTACAAGACTCACGTTAACAATATTGCAGCAGTACGCACACAATCGAAGCGCAGTAAGGATGGCTAGTGTAACTAGCAAGAATACCACGAAAGCAAGAAAAAGAAGTACGCTATTAACTATTAACGTACCTGTCTCTTCCGAAACGAATGAGTACTGTATCTATGTGTGCGCTACCATCGAATGAGGTTAGTCT
+
BB>;>?=CBBB?==?@@==<<@@@@;?@C@CBBB@@<@?BCAAAAC@B@<@<00)0;;;=?0?:=<=BB===@?@8:799>DC1@@;@5;;;6;CC=C;::@A?:;4:=AA?BBB=??AABCHCBABCBBBCF@CC;;6:@>===00,08<<A>A@A@AABC?CDDCBB???;?BA?BBBBA;88827:::</:=8>888><88<*/*/9773756:ACC?CBBBBBD?C?A@@9@:95:??BBBBBBAAAB99:ABBAA???B@@<?@@@D=;@?C?D@CAAAA
@ATNG8:01078:01805
GATGGTAGGCGACATACATACGCGCCAGAAGATCAGGAACTCTAGAAGAATTCAGATTTTTAACACGAGAGTAAACGTAAAAAGAAGGTTTTACAAGACTCACGTTAACAATATTGCAGCAGTACGCACACAATCGAAGCGCAGTAAGGATGGCTAGTGTAACTAGCAAGAATACCACGAAAGCAAGAAAAAAGAAGTACGCTATTAACTATTAACGTACCTGTCTCTTCCGAAACGAATGAGTACAGAGAGTACGATATGTCTACCATCGAATGAGGTTAGTCT
+
889:8=<B@CBB===@>==>669;<7:6616;<==<+0+//778::543-3533596??D1B?BAB?@@B999?6@;@<@@@+?D<@9==<0<<=;@@?@@?>:;89=BC>AAA?BA??@BBBCCAAACBBB@BBBC?AACCCCBB?B?BBA=AAABBBBB@CBBCAA>AD?BBC?A@?==5<=<8<>>>?@&==:00//><???8<8<AAA;A:>>BCD@DBBA@AD@C@BCC=CCC?BBCBBBBBBDCBBBBBBCCDCCA@@9818?>;;5888;;A<AAAAA
@ATNG8:01079:01819
GATGGTAGAGAGAGCTCTCTCATCGTACTCATTCGTTTCGGAAGAGACAGGTACGTTAATAGTTAATAGCGTACTTCTTTTTCTTGCTTTCGTGGTATTCTTGCTAGTTACACTAGCCATCCTTACTGCGCTTCGATTGTGTGCGTACTGCTGCAATATTGTTAACGTGAGTCTTGTAAAACCTTCTTTTTACGTTTACTCTCGTGTTAAAAATCTGAATTCTTCTAGAGTTCCTGATCTTCTGGTATACACACTCGCTCGCTACCATCGAATGAGGTTAGTCT
+
<@@=9A=BBCDDCCDCCCCCCBABDAAABBBC?CABA=AA=A?B@@@CBB8;9?@B>B@@?@E?C?BBCBCAABC@BBCBB3AA>@>?=8:??@9=9927<5;773:826888:8:A=::;<>;A==///==7AABB<;<:A<9587=<@??887)/./355(/)5;<>?=?8848;=;=.=4;6;?AAA/@@===6=BA=>=><<<88878,8///@9@9AD=>>>B@@A<@<A@??=<8<<<8<@<<=>A<;;666::9>>@@<@====7///<9@9====?
@ATNG8:01081:01821
GATGGTAGGACGAGCGTCTGAGAGGTACTCATTCGTTTCGGAAGAGACAGGTACGTTAATAGTTAATAGCGTACTTCTTTTTCTTGCTTTCGTGGTATTCTTGCTAGTTACACTAGCCATCCTTACTGCGCTTCGATTGTGTGCGTACTGCTGCAATATTGTTAACGTGAGTCTTGTAAAACCTTCTTTTTACGTTTACTCTCGTGTTAAAAATCTGAATTCTTCTAGAGTTCCTGATCTTCTGGTATACACACTCGCTCGCTACCATCGAATGAGGTTAGTCT
+
8>44.4447;;=<<<665===666?BB@BCB@?A@AA<AA?C@CDDCBBC?CCCCC?B>@@DB>C@BBBBCCCDD@CCCCB3AB;?@@@:@C@B>BBA?AC;;;DDCH?CBCCCCCC@CBL@C?BCEECBBC@BBBB?C999CBBBC@@@BBBCC?CCCABC<?<??@@CCCBB=A;;;;.;>A>;;;<;*;ACBD9<;C<;;B;;;=A@@@,@;;:A?@@DD@BBCCCCC@C@AAAC;;6;AB?BCCBBBDA@ABDCCCCBBBC@BBCDF=?@AA>A>ACB@@
@ATNG8:01083:01783
GATGGTAGCACGAGTCACTCATATCCAGAAGATCAGGAACTCTAGAAGAATTCAGATTTTTAACACGAGAGTAAACGTAAAAAGAAGGTTTTACAAGACTCACGTTAACAATATTGCAGCAGTACGCACACAATCGAAGCGCAGTAAGGATGGCTAGTGTAACTAGCAAGAATACCACGAAAGCAAGAAAAAGAAGTACGCTATTAACTATTAACGTACCTGTCTCTTCCGAAACGAATGAGTACGATGAGAGAGCTCTCTCTACCATCGAATGAGGTTAGTCT
+
88;=7;;>?===;<<666>=<9;55.59<5::<?96169===666>::84<6/0///;;;+:6:===<<;=?><63344999(9;6;.555&5<>9?BBB;@>?A5;6;?:?BC>ABBABBDECCBCE@@@@=@@@@>AAAACBBB?B?B;;:;CCCCCBB?BBCCCC?CC?CCE?AA9::,89929<<<=.=>:?888>>BCE:=:=?@A=B<>>CBB>ABBB@???C>ABB>CAB????DEDAA@000@@@=@@AB?>>>>>><>>B??;??;;5;8=AAAB
@ATNG8:01085:01809
GATGGTAGAGAGAGCTCTCTCATCGTACTCATTCGTTTCGGAAGAGACAGGTACGTTAATAGTTAATAGCGTACTTCTTTTTCTTGCTTTCGTGGTATTCTTGCTAGTTACACTAGCCATCCTTACTGCGCTTCGATTGTGTGCGTACTGCTGCAATATTGTTAACGTGAGTCTTGTAAAACCTTCTTTTTACGTTTACTCTCGTGTTAAAAATCTTGAATTCTTCTAGAGTTCCTGATCTTCTGGGTGCGCTGACAGTCTCTCTACCATCGAATGTAGGTTAGTCT
+
:84405<<@A?@?;;;;;<;;;<==>>=>>>B:BBBC=>@:>:>DB>>??;?;:;?8B>A?<=58588B?@?A8>2;=989):@6A@@@:>@>>,00:59;9=874BA9@?@885==3///5959;@>>=>>=BA@@<>>>@@@@???>>>>==@:;:;:>>5;6;>==>@@@C:==AAA5A38388DDE/BF>==8=;;;@@@>??<ADDD/B::7;E<@<??;>>@@;;<<>:>@@>==::666067377--/=998=;8889;976666978266646(,,,,(
@ATNG8:01090:01814
GATGGTAGCGCGACGAGCGTAGACCCAGAAGATCAGGAACTCTAGAAGAATTCAGATTTTTAACACGAGAGTAAACGTAAAAAGAAGGTTTTACAAGACTCACGTTAACAATATTGCAGCAGTACGCACACAATCGAAGCGCAGTAAGGATGGCTATTGTAACTAGCAAGAATACCACGAAAGCAAGAAAAAAAGAAGTACGCTATTAACTATTAACGTACCTGTCTCTTCCGAAAACGAATGAGTACGTGTGCGACGTGTCTCCTACCATCGAATGAGGTTAGTCT
+
:5557<<<<<;?;<AA>BDCDBBBE>;;9<??>>::29297;988:733.34888==C>=+;7AA=BCBB@???899;DDEF5@@<@5?BA499B?CA@@A@A::5938:5;DC<@@>>@@AACCCB;;;@@=ABCC@CBDCBBBB>B?BBB?BBBB?CCF?BD@??C?BB?BBE>>>B@?9>77/5576878#67126258=<785546752+2+28<<@<?;;<<781817777*7<<877777777;;777555@??9;;;5<AA7;<A@@;>:;93818=877
@ATNG8:01091:01829
GATGGTAGGCGAGAGTGAGACGCAGTACTCATTCGTTTCGGAAGAGACAGGTACGTTAATAGTTAATAGCGTACTTCTTTTTCTTGCTTTCGTGGTATTCTTGCTAGTTACACTAGCCATCCTTACTGCGCTTCGATTGTGTGCGTACTGCTGCAATATTGTTAACGTGAGTCTTGTAAAACCTTCTTTTTACGTTTACTCTCGTGTTAAAAATCTGAATTCTTCTAGAGTTCCTGATCTTCTGGATATGAGTGACTCGTGCTACCATCGAATGAGGTTAGTCT
+
59<<8=BC?CCBBBCFBCBCCCCDCDCBBA@?<@A@D>BB?C?BCCBCCB?BBBBB@D?B@AB?C?CCBBBBB?>9>=?>@.@@;=99:2;CBB<>?B?BB?BBBCB>7;>@A@>@@:@>>:>:;;;>8;:A;@@CC;?>A@@@@@@A>>@:::A<:;;<AA<A=A==>>===A;AAAA@3=9=9==AAA.AA;;;6;??==>A>>>5;;:;.>=>>D<A<><;<>>A::8;>9>>AAAA5::A;AAAA@?==>>>>>>;;;@AA;A====;A@>A;>;>>>>?
@ATNG8:01093:01789
GATGGTAGCTCTGCTCTGACTCTCGTACTCATTCGTTTCGGAAGAGACAGGTACGTTAATAGTTAATAGCGTACTTCTTTTTCTTGCTTTCGTGGTATTCTTGCTAGTTACACTAGCCATCCTTACTGCGCTTCGATTGTGTGCGTACTGCTGCAATATTGTTAACGTGAGTCTTGTAAAACCTTCTTTTTACGTTTACTCTCGTGTTAAAAATCTGAATTCTTCTAGAGTTCCTGATCTTCTGGATATGAGTGACTCGTGCTACCATCGAATGAGGTTAGTCT
+
>@@>7<<=BB?AA<?EFFCDBBBBCBAAAC;;8:CCC=BB?B@BBDBCCCACCCBB@D@CABB?D@C@@ADCDCCAAB@@@0AA=ACCC=@@AB=ACD>BB@BCCCCGBBBBDCCCC?BBC@D@CCCC;;;F@CBCB9;;B;;;;;<CCCCCBBB@C@@?AB?B@BCDCDBBBC@BBBCB7B8;8;BCFC0BB;;;7;BBBFIDAAA5;;;;*;AABDAD@DC?BBBB@@@=@?BBBCBB=@?A>BCCDCCCCCBDGCC@A@@CC=A??>>8889>9??AAACD
@ATNG8:01095:01828
GATGGTACGCTCTGCTCTGACTCTCGTACTCATTCGTTTCGGAAGAGACAGGTACGTTAATAGTTAATAGCGTACTTCTTTTTCTTGCTTTCGTGGTATTCTTGCTAGTTACACTAGCCATCCTTACTGCGCTTCTATTGTGTGCGTACTGCTGCAATATTGTTAACGTGAGTCTTGTAAAACCTTCTTTTTTACGTTTTACTCTCGTGTTTAAAAATCTGAATTCTTCTAGAGTTCCTGATCTTCTGGTGAGATATGCATGATGCTACCATCGAATGAGGTTAGTCT
+
////27/4////////:799<55455555<<;:6:999,95297<<@@<A?=@@@@A<@<@B;?<A?BCABBB<:=647777'3:5:;<<4;:55.499399<:::=<A<A:999:>@;?>A>A?CCCDBBBB@BB;;7;A@@A@@@@<;;;@@?A=@??;>><>9?CBB=>>>?9;<?@@06.54555555#595555&5555;555555)4;;;(<<5558=59:7<999444.55::=>>A:=9<,//7777==994459559<??;B99:<679993938<;:;
@ATNG8:01097:01804
GATGGTAGTGCGTGAGAGAGAGACCCAGAAGATCAGGAACTCTAGAAGAATTCAGATTTTTAACACGAGAGTAAACGTAAAAAGAAGGTTTTACAAGACTCACGTTAACAATATTGCAGCAGTACGCACACAATCGAAGCGCAGTAAGGATGGCTAGTGTAACTAGCAAGAATACCACGAAAGCAAGAAAAAAGAAGTACGCTATTAACTATTAACGTACCTGTCTCTTCCGAAACGAATGAGTACATAGATATACGTATAGCTACCATCGAATGAGGTTTAGTCT
+
88=94444449:6<<>>?FCBB;:9)4>:7;AA@@@?C@989??>?<>>2;887373777'849;8<@@@@A@C=77;::::'49.57<<<2ABC@CCCBBBBAA=@@@@=@AA>ACCCDCBBBIDCBBBBB@BBBC?BCCA?99:3;=AA@=@BCCCCBD?AAABBB@@?=@DC:??987*333377;;;;'5937/./5335:(/(.33626478=6609B9::9>;>:?BB<@AA?A???ABABBBAABAA???>?>AA@A@A<;:;AA8=;::088)8?@<>
@ATNG8:01098:01828
GATGGTAGATACTCGCTGATACACCCAGAATATCAGGAACTCTAGAAGAATTCAGATTTTTAACACGAGAGTAAACGTATAAAGAAGGTTTTACAAGACTCACGTTAACAATATTGCAGCAGTACGCACACAATCGAAGCGCAGTAAGGATGGCTAGTGTAACTAGCAAGAATACCACGAAAGCAAGAAAAAAGAAGTACGCTATTAACTATTAACGTACCTGTCTCTTCCTAAACGAATGAGTACTATAGACTATCTGAGACTACCATCGAATGAGGTTAGTCT
+
@@<=@BCCCCABBCFAAACBBBBBB=BDE@BBBCBB@B????:98B@BB@D@@??BBAAA2@9??<@@AA@===8==CDCCC>CC@C<AAA9ABCACBBBBBBBB?B@CC@CCC@CDCCCABBCCCDBABCC?CBAA>ABBB@@@@;A=@998:CBBABBD@@@@BBB?CC>A@B<>>@@?8<::4//////%-90----8;AAA=A=AAAA;?;?BEBB@BBBB@CC@C?BBB>BGD?AACBBABAAACCCCCAABBBBBBDCAA=BBCCB>BC@@=@=?@A??
@ATNG8:01102:01782
GATGGTAGTCTCAGATAGTCTATAGTACTCATTCGTTTCGGAAGAGACAGGTACGTTAATAGTTAATAGCGTACTTCTTTTTCTTGCTTTCGTGGTATTCTTGCTAGTTACACTAGCCATCCTTACTGCGCTTCGATTGTGTGCGTACTGCTGCAATATTGTTAACGTGAGTCTTGTAAAACCTTCTTTTTACGTTTACTCTCGTGTTAAAAATCTGAATTCTTCTAGAGTTCCTGATCTTCTGGACAGAGTGTGCAGATACTACCATCGAATGAGGTTAGTCT
+
@@A<7<<@ACDCCCCGEB;96C>BCCCC@A@B?@@@B<BB?B>A?@CCBB@BCCBB?C@CC@?9@<@@BA?@@=?9:;;;;):B;??CE=A=9999BC>CD=;;AEEKBECCDDD@@?@CC@C?CDCCA@@D?DDCC?CCC@@@CCB@A@CBBCC?BAA>AA=A=AABBBBCDC@BBBDC<B?C;;;:;:*;A@AB>BDCCCCBABA?@CCC5CBBCBAEACC?CCCCCAA>A?BBBCCC@AAC@CCCCCDBBBCCBCBDDCCCD>AABBB?CBBC@B?BCABB
@ATNG8:01103:01824
GATGGTAGTGCGTGAGAGAGAGACCCAGAAGATCAGGAACTCTTGAAGAATTCAGATTTTTAACACGAGAGTAAACGTAAAAAAGAAGGTTTTACAAGACTCTCGTTAACAATATTGCAGCAGTACGCACACAATCGAAGCGCAGTAAGGATGGCTAGTGTAACTAGCAAGAATACCACGAAAGCAAGAAAAAGAAGTACGCTATTAACTATTAACGTACCTGTCTCTTCCTAAACGAATGAGTACACATCGTCGTGTCGTGCTACCATCGAATGAGGTTAGTCT
+
5>>C=@;ABBBBBCCBBCBCCCA@<45:5:::<@;:7;9:99=05526<:>8:://////$/166:<<=B??==399444444#44.54999&555.5;<:99>9:69?AB6;:A9BBCBBBBCCGCBB;;;;5;A<;5:??=@???8==?;;49==A995@<?>BBBC:<:9;99)//0//)//3433333$3939777;:66;08/559:/615>BCB?A@@AACC?@=:::59AA?999BBCBCA@??BB;::???=@<<==>9?AA9937<<</917;=78
@ATNG8:01107:01818
GATGGTAGAGAGACTGTAGCGCACCCAGAAGATCAGGAACTCTAGAAGAATTCAGATTTTTAACACGAGAGTAAACGTAAAAAGAAGGTTTTACAAGACTCACGTTTAACAATATTGCAGCAGTACGCACACAATCGAAGCGCAGTAAGGATGGCTAGTGTAACTAGCAAGAATACCACGAAAGCAAGAAAAAGAAGTACGCTATTAACTATTAACGTACCTGTCTCTTCCGAAACGAATGAGTACAGAGAGTACGATATGTCTACCATCGAATGAGGTTAGTCT
+
45<<8<655=556;;<<<>=:;6=>4;;=@C>9///6:6688///:46639*33388;;;+<6:::88343:9<2:366=<=*55.5.555&5;;7<999:<@9:;,:=?B=A@?<=?=:AABCCCEAA@A;;6;A@B?C???ABCA=A>A<;8;CCBCBBB@BBABBA@CC?BBB?AA887*333,55556(5:499;888A@B=A;:888=D=B8<;A?A:::AAB?B=??A;@@A>ABABCCBBBCBABABBBCBB??@BA=>:=>=871767?<A<AB>==
@ATNG8:01109:01780
TATGGTAGCGCACACATAGAAACAGTACTCATTCGTTTCGGAAGAAGACAGGTACGTTAATAGTTAAATAGTACGATAACTTCATTTTTCTTTGTCTTTCTGTGGTATTCTTGCTAGTTACACTAGCCATCCTTACTGCGCTTCGATTGTGTGCGTACTGCTGCAATATTGTTAACGTGAGTCTTGTAAAACCTTCTTTTACGTTTACTCTCGTGTTAAAAATCTGAATTCTTCTAGAGTTCCTGATCTTCTGGGTGTATCAGCGAGTATCTACCATCGAATGAGGTTAGTCT
+
>@@@<@554;<>>===<655<389994449::4556>7>>9>855.5////2/////)/2798=200)/----5---507:)//////$3991:B==@800//;06//(/8(///:;>:@>B;;:BB???:8<8@A?;:<5916<;?7;@BACB;;9666>@;?;96667;:8=7>:>8<:9:<7555>>+525599<<+89444)4====9595:.5555$5999<1616A9<>=996C8<054;;54.49::24444:999::99<=559@B499?>=:BBBD?C@CCC9:
@ATNG8:01071:01868
GATGGTAGTAGACACGTCGCACACGTACTCATTCGTTTCGGAAGAGACAGGTACGTTAATAGTTAATAGCGTACTTCTTTTTCTTGCTTTCGTGGTATTCTTGCTAGTTACACTAGCCATCCTTACTGCGCTTCGATTGTGTGCGTACTGCTGCAATATTGTTAACGTGAGTCTTGTAAAACCTTCTTTTTACGTTTACTCTCGTGTTAAAAATCTGAATTCTTCTAGAGTTCCTGATCTTCTGGATACACTCATTGTGCACCTACCATCGAATGAGGTTAGTCT
+
59>>9>DCCABBB@AA@@@@BDBCCBCCCDFC@C;;;7;C?DAAAACCCA?AC??>?B?BBBC?B@BABBBBAB??>???=.999>:;;1;A@?<@A@:@@9>>ABAA?>>==@AAA7>>A:A;AA>>8::B=A;>;688<<<=?@AAA>>677>8:;;;==9=;>>>>>AA??;?AADD5A:>:=@@@@/<<677-8A>>@@@::::=>=>/>ABAC;?;?C=AAAA?>>:><@@BA@@5;;A<ACC<=<88//-/;<<;A=>==7=667:677;>;?<>>>@B
@ATNG8:01074:01862
GATGGTAGTATAGAGCTCTACATAGTACTCATTCGTTTCGGAAGAGACAGGTACGTTAATAGTTAATAGCGTACTTCTTTTTCTTGCTTTCGTGGTATTCTTGCTAGTTACACTAGCCATCCTTACTGCGCTTCGATTGTGTGCGTACTGCTGCAATATTGTTAACGTGAGTCTTGTAAAACCTTCTTTTTACGTTTACTCTCGTGTTAAAAATCTGAATTCTTCTAGAGTTCCTGATCTTCTGGGCTGCGCTGATATGCGCTACCATCGAATGAGGTTAGTCT
+
BB@@9?=CCCEDBBCD;66>?CC@@ABBBAAC@CBBC>AB>AA????>@?>BCF@@=@000/95:5;?BBB?;5>:;:9::):=:=@@?7;@AB?BAA<>>687>CCD<A>?=;;?>;???:>:;;;>799>:??@A<@@@AA>==@AD@?@@@@<>==;@D=A=AA@==>@@?8=;;;:/;9>3::;<;+<>??A8?=====@@@@;;===,=///:6:9@A<A@@@B;;8;<AAA===:==@C:A>==>>=<=@>?==<==::5;>>==:=>>A;>;>A==>
@ATNG8:01079:01849
GATGGTAGTATCTGCACACTCTGTCCAGAAGATCAGGAACTCTAGAAGAATTCAGATTTTTAACACGAGAGTAAACGTAAAAAGAAGGTTTTACAAGACTCACGTTAACTATATTGCAGCAGTACGCACACAATCGAAGCGCAGTAAGGATGGCTAGTGTAACTAGCAAGAATACCACGAAAGCAAGAAAAAGAAGTACGCTATTGACTATTAACGTACCTGTCTCTTCCGAAACGAATGAGTACGAGAGAGCACACGTGTCTACCATCGAATGAGGTTAGTCT
+
@CBC@BCCCCAABCCDC@BCCCCCC?BBB?DCCBAA>A?BBDBBBB>BB=A=@CBBBAAB3B?CCCAAAACCCD>BBBCDCC5BA?B7;;;6<BC@DCCCCCCCC?C?CCCCBC<>>BCBBAABAAAAAABB>CC@@<@=@>>>;;7@>BAB?BCBB@?@>9>>A???;@@;==?5<<777.;:;8=DDDC/BA=B877@@?AA<AAAA@?;@;AAA>@:>>>>>>>5<7;>>7@AA;;;;;C>>>>>?@;=;<>@AAAA@@?995:===A<A@@@9=8<BBBB
@ATNG8:01082:01865
GATGGTAGTATATCGCGTCGCTATCCAGAAGATCAGGAACTCTAGAAGAATTCAGATTTTTAACACGAGAGTAAACGTAAAAAGAAGGTTTTACAAGTCTCACGTTAACAATATTGCAGCAGTACGCACACAATCGAAGCGCAGTAAGGATGGCTAGTGTAACTAGCAAGAATACCACGAAAGCAAGAAAAAGAAGTACGCTATTAACTATTAACGTACCTGTCTCTTCCGAAACGAATGAGTACGAGAGAGCACACGTGTCTACCATCGAATGAGGTTAGTCT
+
CCAB@BDBBBCBABFGDCCCC@@@B?BBB@ABBBBB@D@BBDDCCC@BE=@=@@@?@CCC3B@CBCBBBBCCCC>@ABCCCC3CC?B6:996;EFDDCBBDDBBB@C@BB?BCC<@>CCC@AAECCCDCCCD@DC??<?BAAAB999;@CBC?A@CCBBCB?BBBBBB?BA>BAA>AA?=>5999888888(8>:>888AAAAA;><>B@@;>;>>BBC?BAAABCC@B?BBC>BBB@?>>BBBCCBBBB@:==CBB@@@B@?==:=;:;C==<<?5:5;@??@
@ATNG8:01084:01862
GATGGTAGCGCATATCAGCGCAGCCCAGAAGATCAGGAACTCTAGAAGAATTCAGATTTTTAACACGAGAGTAAACGTAAAAAGAAGGTTTTACAAGACTCACGTTAACAATATTGCAGCAGTACGCACACAATCGAAGCGCAGTAAGGATGGCTAGTGTAACTAGCAAGAATACCACGAAGCAAGAAAAAAGAAGTACGCTATTAACTATTAACGTACCTGTCTCTTCCGAAACGAATGAGTACGATGAGAGAGCTCTCTCTACCATCGAATGAGGTTAGTCT
+
<<AD?BABBBBBBCCCBBBBBDCIJ>B<;7;BABAB>B>BCBCFCC?BD6:39>;;;?@?,@?AAADDAA;@B@.9599555$5=499B>?2A;?7;@@B@@@AA>A@AA>:::6::=?@@@@@CB@@ACFC@CBCC@BDBBBB;;60;A00-0@>=>@BB?A==<00,0;:;<<6;>//)///(//////#7;3:@BAAB>@?<@<@@@@6;4;=;;;?B@@@ABB;=9999,444.4>>?<?=?=///9===BB>>?C@@@=<8<8989=@>AD1818AAA@
@ATNG8:01084:01870
GATGGTAGAGAGAGCTCTCTCATCGTACTCATTCGTTTCGGAAGAGACAGGTACGTTAATAGTTAATAGCGTACTTCTTTTTCTTGCTTTCGTGGTATTCTTGCTAGTTACACTAGCCATCCTTACTGCGCTTCGATTGTGTGCGTACTGCTGCAATATTGTTAACGTGAGTCTTGTAAAACCTTCTTTTTACGTTTACTCTCGTGTTAAAAATCTGAATTCTTCTAGAGTTCCTGATCTTCTGGTGTCTGATCTGTATCACTACCATCGAATGAGGTTAGTCT
+
B@;926==BCBBCCCCCABBDDCCDBCCCDBB=A>>@:@@=@@CBBBBCC>A?BBD@C=@???4>>AAAACBBBA?CCDDD1???B@@A:>BAA8>9939>277;78505?AA???A=889=B=BBA@@@AA<AB>>7;;@@@?>>>AAAA=>=B<899<?B=A<@@@AAAA??<?AABB6B18088887(8>888-8;;;>?>>>><@BBB/A;;;@=B=AA;A@@@>>><>;>>>>>A;@@A<==>;::>======@@@???A<?????;:;;A=A=???>?
@ATNG8:01091:01833
GATGGTAGGCGACATACATACGCGCCAGAAGATCAGGAACTCTAGAAGAATTCAGATTTTTAACACGAGAGTAAACGTAAAAAGAAGGTTTTACAAGACTCACGTTAACAATATTGCAGCAGTACGCACACAATCGAAGCGCAGTAAGGATGGCTAGTGTAACTAGCAAGAATACCACGAAAGCAAGAAAAAGAAGTACGCTATTAACTATTAACGTACCTGTCTCTTCCGAAACGAATGAGTACGTGTGCGACGTGTCTCCTACCATCGAATGAGGTTAGTCT
+
<>99.4<<<>BBBC>??>>CBAAAA?ADEBBBBB;;7;>AABCA@??BB?B=@@AAAAAA0A=ACGGECCCDDE>CBA@@@@0@C?CACFF<CCEACCBBABB@@>??CC>AAB=??BBBDCCCCCBABCDC@EBCC>??CCCCBB?B?BBA=AB@A@BBEABBB???>AB?BAA>AA???8===9:::::(7@<C9:9BAA@@<A=@A@@<@=A@BBB>AAA@@BA=@=@@A<ACC@BBBCCBBA@A@A@::9@@@AA>>:>BB????>=:==??;?6;@;;9
@ATNG8:01094:01848
GATGGTAGACATATCGTACTCTCTGTACTCATTCGTTTCGGAAGAGACAGGTACGTTAATAGTTAATAGCGTACTTCTTTTTTCTTGCTTTCGTTGGTATTCTTGCTAGTTACACTAGCCATCCTTACTGCGCTTCGATTGTGTGCGTACTGCTGCAATATTGTTAACGTGAGTCTTGTAAAACCTTCTTTTTACGTTTACTCTCGTGTTAAAAATCTGAATTCTTCTAGAGTTCCTGATCTTCTGGGCTGCGCTGATATGCGCTACCATCGAATGAGGTTAGTCT
+
BBBB@BCBCBDBBCCCCCCBBAAACCDEDEA@?AAAD>CB@B?BAAAABB@BBBBB?B?BBBC?B?B>>>A<=57-222222#25.5888'5:0)0+0//(//(/7;8AD>???<<=BA<AAA<A=>>>@@@@A<@AAA8::B??@???AAAA;;;@<:;;<?D<A<=>>AAAA>>7==ADD5C:=8=?ADC.AA>>=.66<<=?>>>>;>AAA/B=>=A;@=AD==?>AA>>:><AA??<<689;;1;///==88>>>@@;;::66169:==79>>>:>:>@@>>
@ATNG8:01095:01862
GATGGTAGTGTCATATGAGAGTGTAGTACTCATTCGTTTCGGAAGAAGACAGGTACGTTTAATAGTTAATAGCGTAACTTCTTTTTCTTTGCTTTCGTGGTATTCTTGCTAGTTACACTAGCCATCCTTACTGCGCTTCGATTGTGTGCGTACTGCTGCAATATTGTTAACGTGAGTCTTGTAAAACCTTCTTTTACGTTTACTCTCGTGTTAAAAATCTGAATTCTTCTAGAGTTCCTGATCTTCTGGCTCTCGTAGACAGATACTACCATCGAATGAGGTTAGTCT
+
;:>;:===@45555;;<@@B97=///9777494.497:/97273//)///::4555544)4.4;;?2;69=9:<6505=5::<::'444(4:<>5666=<A@C@BB?BAAABB@CCCFGCFCACDC@C@CBBB:;;B>BBBB@BDCCC<<;CCCCCCDDC@AAA>@@=@?BBCCBBCBB>A????.;5;=;;;;.;??AA<C@@@AAC;;:2;;;;*;BBA@=A>BB?BBB@@@C@C@BBEDCC>AAC=@@;:;BBBBBBCCCBAAABC@CBBBC@CCBB?B@DD@A@
@ATNG8:01095:01873
GATGGTAGTGTGTCTCTGAGAGTAGTACTCATTCGTTTCGGAAGAGACAGGTACGTTAATAGTTAATAGCGTACTTCTTTTTCTTGCTTTCGTGGTATTCTTGCTAGTTACACTAGCCATCCTTACTGCGCTTCGATTGTGTGCGTACTGCTGCAATATTGTTAACGTGAGTCTTGTAAAACCTTCTTTTTACGTTTACTCTCGTGTTAAAAATCTGAATTCTTCTAGAGTTCCTGATCTTCTGGTAGAGCGTGCATATATCTACCATCGAATGAGGTTAGTCT
+
BB@@>@BCBBBBBGBECCCDDBCBCCA@?B9898CBC>CB?B?BBCCCCC?ADDDD?D?DACC@D@CCCCCCCCC?BDDDD1BC?BBCC>BCA@>BA@=AB=AAABBC@CCCCCCCDACBB?C?CCCCBBBB@CCCC@CCCBBBBBDDBBBBBBB?BBB@DD>A>ABBCCDCCC=B;:::.;>B<:;:::*;AAAD=CBBCCCDCBB@CCCC5CCCCCACACC@BBAAB::9;@CCBBBB>A@C>BBCCCBBBBBBBCBBACBBB?A@@?>9?@A@>A@CCBBB
@ATNG8:01099:01876
GATGGTAGAGAGAGCTCTCTCATCGTACTCATTCGTTTCGGAAGAGACAGGTACGTTAATAGTTAATAGCGTACTTCTTTTTCTTGCTTTCGTGGTATTCTTGCTAGTTACACTAGCCATCCTTACTGCGCTTCGATTGTGTGCGTACTGCTGCAATATTGTTAACGTGAGTCTTGTAAAACCTTCTTTTTACGTTTACTCTCGTGTTAAAAATCTGAATTCTTCTAGAGTTCCTGATCTTCTGGATACACTCATGTGCACCTACCATCGAATGAGGTTAGTCT
+
?ACC7;;B@@@CBB@966@?@;>=BCFCCCA@<@AA@;>@;@=BBBBC@@8;:A=?4><>??;7B@BBBBCBBBB>BABBB1BA=A===4=A?=9?9:48A<@994=?6@>>>==>C=;;;<?=A@@===@D=C@@@7;;;=====>;;;A=::=7///7::6;9@@?ABAA??<?>>>>2>8=69:9:8)8=9::1;====>A;;;==@@@,<///:9@9BC=@@@@>===B:>=>>;:5:==8=AA:::::???@????7;;?=@;;;B=@>>?<A=???B?
@ATNG8:01106:01867
GATGGTAGCTCACGTACGTCACACGTACTCATTCGTTTCGGAAGAGACAGGTACGTTAATAGTTAATAGCGTACTTCTTTTTCTTGCTTTCGTGGTATTCTTGCTAGTTACACTAGCCATCCTTACTGCGCTTCGATTGTGTGCGTACTGCTGCAATATTGTTAACGTGAGTCTTGTAAAACCTTCTTTTTACGTTTACTCTCGTGTTAAAAATCTGAATTCTTCTAGAGTTCCTGATCTTCTGGATAGCGACGCGATATACTACCATCGAATGAGGTTAGTCT
+
BBBB?BCDBBBBAB;C;9<CDCDCCBCCCCAA?ACCD>BB>B?AAABBBC@BB@@?@B?BBBA?B@CBBBBBBBB?@AA@A2@@;?@AA<=BA@>@>>9>?;??BAAB?BB@@AA@>8><?=A:<>?A==<>:=A>>688=;;<=<<99;A=>>D;>>>;@@<@<AA>?@@A>>:=@@DD5A<A<>===:*:<666.699///:9:>=CDDD/B;:;@<@===:=?><=::5::>?>::>///=9=@=AAAA>>>>>>@?BAAAA;???@D=AA??;?<?A@?>
@ATNG8:01108:01834
GATGGTAGTAGTACACTAGTCATACCAGAAGATCAGGAACTCTAGAAGAATTCAGATTTTTAACACGAGAGTAAACGTAAAAAGAAGGTTTACAAGACTCACGTTAACAATATTGCAGCAGTACGCACACAATCGAAGCGCAGTAAGGATGGCTAGTGTAACTAGCAAGAATACCACGAAAGCAAGAATAAGAAATACGCTATTAACTATTAACGTACCTGTCTCTTCCGAAACGAATGAGTACATAGATATACGTATAGCTACCATCGAATGAGGTTAGTCT
+
88:<<??@@BBBBCCCCBBBEBBBC@CBC@CDCDBB?B6;;BBBCD?CC@D@BD?88787):>ABDCCCBB:99+9=@AABB1AD;@2:;05;;9>AABCCB@@=@?AC@CCC?AABBBCDCCCCCCCCCC@CCA@<@AA@@AAB?C@CBC?CCCCBBBB>AABBBB?CD?CBB@BBAA@<@@@>;;7;@=CBB8A>>=>CBC@B?B@@@=@=?A@:;8;BA@ABB>A?AAA<ABA=AAABBBBAA@BBBBBA???A@@@A@@@<A<==A<>>>@=C<>>>>>
@ATNG8:01110:01859
GATGGTAGCACACGAGATCTCATCGTACTCATTCGTTTCGGAAGAGACAGGTACGTTAATAGTTAATAGCGTACTTCTTTTTCTTGCTTTCGTGGTATTCTTGCTAGTTACACTAGCCATCCTTACTGCGCTTCGATTGTGTGCGTACTGCTGCAATATTGTTAACGTGAGTCTTGTAAAACCTTCTTTTTACGTTTACTCTCGTGTTAAAATCTGAATTCTTCTAGGTTCCTGATCTTCTGGGTCTACGCTCGTCGCGCTACCATCGAATGAGGTTAGTCT
+
4944.4<<:<@B;;966<<@@BC@@A<<<>BC>B;;;05:5:7<<<==@@<?@<8;-3-4:::8=555:@A@A?A<ABCCC2A@9=988*3:7;,83717@=AA@?@A=A??;@@@E=AAA=A<@?=>===B>???@6;;====@@@@B>>989?:;;;<@B=B=>>>@@@@AA<???@?1;5;:=>>?>/>===<6==>AA?888<1///).//.9383:>5=<<85;6>4777///7766:1=;;;;;;?????B;;;;;>:;;;AB;??;;5;:>>>>>
@ATNG8:01066:01900
GATGGTAGGACGAGCGTCTGAGAGGTACTCATCGTTTCGGAAGAGACAGGTACGTTAATAGTTAATAGACGTAACTTCTTTTTCTTGCTTTCGTGGTATTCTTGCTAGTACACTAGCCATCCTTACTGCGCTTCGATTGTGTGCGTACTGCTGCAATATTGTTAACGTGAGTCTTGTAAAACCTTCTTTTTACGTTTACTCTCGTGTTAAAAATCTGAATTCTTCTAGAGTTCCTGATCTTCTGGGCAGACTCTCACACGCCTACCATCGAATGAGGTTAGTCT
+
::==9==:6=9///9/55=====>:6557;///88:1/4047445;;;=9==>66158=95:4;599955;55./9499;;;*//,/9;;14555.59949@49;@?@AABGDDFDD@DEF?B>BBAA<;;E?BC;;:;BCCCBBBBBBBBCAAA8;:@=@@?@<@?CB@@ACCACDCCC;B@C?ABAAB0@BCCC>CBAAAAABBB@DJEG5CBBBC@C@BC@@@A@A@@=@?BB;<<C@CECC=CHEFGBAA@DGAABC@DCCACCBBC@CC;;9;@ACA;;
@ATNG8:01067:01889
GATGGTAGTGTCATATTAGAGTGTGACTCATTCGTTTCGGAAGAAGACAGGTACGTTTAAATAGTTAATAGACGTAACTTCTTTTTCTTTGCTTTCGTGGTATTCTTGCTAGTTACACTAGCCATCCTTACTGCGCTTCGATTGTGTGCGTACTGCTGCAATATTGTTAACGTGAGTCTTGTAAAAACCTTCTTTTTACGTTTACTCTCGTGTTAAAAATCTGAATTCTTCTAGAGTTCCTGATCTTCTGGGATGTGTGCGCAGTGCCTACCATCGAATGAGGTTAGTCT
+
B@BD?==@@@;566<<:>>BB;555449:4304@>;8::4:)//)///;;45:499<)44)4:8<.0+/0///:::3:<.44::;':;=3:9;=455/727/-(-2(,,--8<8<;;;<<A><A>?<?9@BAABAAA?BCAB>BBB;;:@@>999@@>AD<9959<<9>7::=595=<@8@;:::?0=<@299555$99>??2A59555555949999(5555516:?@:60/00/727289<<<;7<:==6=99;9A@>?BBB?@@?BBBABBCDB>0000+0+00AAB
@ATNG8:01067:01906
GATGGTAGAGAGAGCTCTCTCATCGTACTCATTCGTTTCGGAAGAGACAGGTACGTTAATAGTTAATAGCGTACTTCTTTTTCTTGCTTTCGTGGTATTCTTGCTAGTTACACTAGCCATCCTTACTGCGCTTCGATTGTGTGCGTACTGCTGCAATATTGTTAACGTGAGTCTTGTAAAACCTTCTTTTTACGTTTACTCTCGTGTTAAAATCTGAATTCTTCTAGAGTTCCTTATCTTCTGGTGAGATATGCATGATGCTACCATCGAATGAGGTTAGTCT
+
@AB>@CBCCCBBBDDCDCCCDDCCCAA@?A@@>ACDI>CC@C@BBBBBAA<@?@:9489875B8B;=?BBBBBBB?AA@AA2AB@C???7;@=@:@0.*.:68---9705777>=AA;888:>9>>;;;?>=9<<<=,//::;;;?@@@??;;;B<888>?>:?:;;;>??@@@;?>AED5>:=8=:9:9+9;676,//<<>=<:::1///).///9283;;:>@@><==8:6:=A;;;=>>>=???ABB==::;:;==::;;:4::;;D>?>>><?;??A>>
@ATNG8:01073:01882
GATGGTAGATACTCGCTGATACACCCAGAAGATCAGGAACTCTAGAAGAATTCAGATTTTTAACACGAGAGTAAACGTAAAAAGAAGGTTTTACAAGACTCACGTTAACAATATTGCAGCAGTACGTACACAATCGAAGCGCAGTAAGGATGGCTAGTGTAACTAGCAAGAATACCACGAAAGCAAGAAAAAGAAGTACGCTATTAACTATTAACGTACCTGTCTCTTCCGAAACGAATGAGTACGTGTGACGTACGTGAGCTACCATCGAATGAGGTTAGTCT
+
BA@;7;=CC@@A@@B;99=@BC<;;0;9>;<>B<@@=@>AAA???D@CA?B>@?=:9:9:(9:A@?A>??BBAD;;;ABAAA0AA>B=ABA;AFIICBBCCBBDD?C?CC@CCC?AA??@CABADDCCCBCC@CCAA<AAAABBBC@D@CAA?ABBBBCCC?BBBBBB@BB>B@B?A@?@@8=::4:::::+7;7<///==A@@;?;?BBD<A<ABBBB?BB@@@BC>A?ACC>BBB?BAAABBECBB>>@CCCDBBBB?@>BBB@BBBBC@BBBB?B@BBABB
@ATNG8:01076:01896
GATGGTAGTATCTGCACACTCTGTCCAGAAGATCAGGAACTCTAGAAGAATTCAGATTTTTAACATCGAGAGTAAACGATAAAAAGAAGGTTTTACAAGACTCACGTTAACAATATTGCAGCAGTACGCACACAATCGAAGCGCAGTAAGGATGGCTAGTGTAACTAGCAAGAATACCACGAAAGCAAGAAAAAGAAGTACGCTATTAACTATTAACGTACCTGTCTCTTTCCGAAACGAATGAGTACACACCTCATATGACACTACCATCGAATGAGGTTAGTCT
+
55<<7;;BCD@A@B<@@CBC;96BB@CCE@CC;;;@6;59@>455=8<<8?9;;777877'79==;::83338<;396//////$/803(222&222+255557955/51665=??6::@?FCCCBBBCBBBBB?BCBC?B@@AB??>7>:>>>;@BBBBAAA?AAABCB=BB>>=>>@@99928<<9<====.=D=@;;;BBA>>;><?@DD7:7:@AAB?B@???:::0;>==?9@@A=ABCCCECAAAC?ABABBBCCAAAAAA=BA>:829<993939@ABB
@ATNG8:01082:01900
GATGGTAGTGTCAGTGCGCGTCGTCCAGAAGATCAGGAACTCTAGAAGAATTCAGATTTTTTACACGAGAGTAAACGTAAAAAGAAGGTTTTACAAGACTCACGTTAACAATATTGCAGCAGTACGCACACAATCGAAGCGCAGTAAGGATGGCTAGTGTAACTAGCAAGAATACCACGAAAGCAAGAAAAAGAAGTACGCTATTAACTATTAACGTACCTGTCTCTTCCGAAACGAATGAGTACTGTATCTATGTGTGCGCTACCATCGAATGAGGTTAGTCT
+
:;9505<=BCCCCDCCCEC@;69BB=ABB?;9;@@@<@7;;B@@<?;?<6<:<<=999998$7>?;BBCBBBBA:=>@@AAA2AA>B?BBB=BIFHGCBBCCCBC@C@@@=@BA>BBBBBCCCCCCBBBBBC@CC@?<@B@??A995;?BAA?BCBBCC@?=?A@@??:?>9?@@9==:::,9998:BBBB/BB<B>==???AA:>:>@AA<@<@@BBB>AAAAABB?B=AAD>DBB?>>>BBBBADCBBB>>>ACB=>:::>AE=A>>>>:<@??<?<@A?::
@ATNG8:01082:01903
GATGGTTGCGAGCGAGTGTGTATACCAGAAGATCAGGAACTCTAGAAGAATTCAGATTTTTAACACGAGAGTAAACGTAAAAAGAAGGTTTTACAAGACTCACGTTAACAATATTGCAGCAGTACGCACACAATCGAAGCGCAGTAAGGATGGCTAGTGTAACTAGCAAGAATACCACGAAAGCAAGAAAAAGAAGTACGCTATTAACTATTAACGTACCTGTCTCTTCCGAAACGAATGAGTACGTGTGCGACGTGTCTCCTACCATCGAATGAGGTTAGTCT
+
A@@=2;.599>AA:;9BBABBCBBB>A@A59;<<9923-3889869466(/(/6955555$5.599;;;?>>@@6=<59999$9@;@2999'555.5<===BBA?:@>::489=49:::?@@@@A@@@BCBBAC;;;8;:@@@>BB<B=@;;5;@@?BCAB?CBB@@@?AA>A?>9>997A7<=?<><>??.=>=@@ABBDE@@<?<?@??8=:=>BBB?@ABB@?@5;5;;;04??:888BBC@@@=89988>>?AB7778;>>7<87@A:??<;8:;ACCCA
@ATNG8:01091:01903
GATGGTAGAGTATGCATGTGTATCTCCGAAGATCAGGAACTCTAGAAGAATTCAGATTTTTAACACGAGAGTAAACGTAAAAAGAAGGTTTTACAAGACTCACGTTAACAATATTGCAGCAGTACGCACACAATCGAAGCGCAGTAAGGATGGCTAGTGTAACTAGCAAGAATACCACGAAAGCAAGAAAAAGAAGTACGCTATTAACTATTAACGTACCTGTCTCTTCCGAAACGAATGAGTACGTGTGACGTACGTGAGCTACCATCGAATGAGGTTAGTCT
+
;@:>5555999:///<<<?@CCBCCC89;6:5:::96:7;9:8?>>9<</8/7<:=@=BB1B?CC999@A@A@B9A;;:@@@0@@<@2:::*9B@=CC@@ACCDC?B?BC?CCB?BBAA?@@@CBCCCBBBC@BAAA=BABABBAA6;5;;;6;BACAC;;;;BCA9979@;@@@<@>>==5=00)0@@>@08;1;0//:5;9A;?<????:>:>AHEG@CBAA@BC=@>@BB;@;;6:@AAAAAA:9:BBBBBBBCBB:::?@@?A@@>>9000=:@7;;B99
@ATNG8:01092:01903
GATGGTAGGGAGAGTGAGACGCAGTACTCATTCATTTCGGAAGAGACAGGTACGTTAATAGTTAATAGCGTACTTCTTTTTCTTGCTTTCGTGGTATTCTTGCTAGTTACACTAGCCATCCTTACTGCGCTTCGATTGTGTGCGTACTGCTGCAATATTGTTAACGTGAGTCTTGTAAAACCTTCTTTTTACGTTTACTCTCGTGTTAAAAATCTGAATTCTTCTAGAGTTCCTGATCTTCTGGTGTCTGATCTGTATCACTACCATCGAATGAGGTTAGTCT
+
?@?>@CBDD>CBBB;;9AA;AADDCCCCD;;:;DBC=BD@D@CCB@@@B?BBBCAAC@BBDI@B@BBBBBAAA@<999:9$7=6?AAB<ABBB>A@B@BC=@?ACCC@CCCAAABB?ABA8?=?@=@>@@@;@ADC<AAA@@?=>=@@==<<<=8;;;;??=B=@@@>>?A;:5;???@6@=B:>>@@@/??;;;6;96///;99>=ADDC/>:;;D=F=>>:=<=@>>><@<@@@=;;///=7999AAAAA@@>>>@@@@@@A=B:9972799<:>=AB:::
@ATNG8:01094:01896
GATGGTAGCACGACACGACGATGTGTACTCATTCGTTTCGGAAGAGACAGTTACGTTAATAGTTAATAGCGTACTTCTTTTTCTTGCTTTCGTGGTATTCTTGCTAGTTACACTAGCCATCCTTACTGCGCTTCGATTGTGTGCGTACTGCTGCAATATTGTTAACGTGAGTCTTGTAAAACCTTCTTTTTACGTTTACTCTCGTGTTAAAAATCTGAATTCTTCTAGAGTTCCTGATCTTCTGGGATGTGTGCGCAGTGCCTACCATCGAATGAGGTTTAGTCT
+
:::=:===<=;666>>==@<<<@BCCA<<>>C9B@AB=BB?A<AB;;:A::255446;8<<<<8<=537?98988288===+::6?752'23334;33/3=888=BBB?B@@>>>>A<@;;8;=ABB@;;;A:=>::6;:AA@@@AA???@:;:A;>>D:>>:>=@@@@@@C;:4:6878(51815////'/999<+//33537;??<<@>>,6///9484?A<AAAA>>=<?<AAA===<==<=6=///=77;;;@===?==;;599797166::066.55966
@ATNG8:01095:01893
GATGGTAGCACGACACGACGATGTGTACTCATTCGTTTCGGAAGAGACAGGTACGTTAATAGTTAATAGCGTACTTCTTTTTCTTGCTTTCGTTGGTATTCTTGCTAGTTACACTAGCCATCCTTACTGCGCTTCGATTGTGTGCGTACTGCTGCAATATTGTTAACGTGAGTCTTGTAAAACCTTCTTTTTACGTTTACTCTCGTGTTGAAAATCTGAATTCTTCTAGAGTTCCTGATCTTTCTGGAGATACACCATTGATACTCTACCATCGAATAGGTTAGTCT
+
BBBB9;;@@>999555599999=;;6??;;?C>B;;;0:B=B@BBBCA;:69:::;4949;??<@9=BBA73333,33333$3;6<=@A9<70(/6>//)/60///;994:7669>??:>>?=C=BCDH>==>:=A?>5;;>>>;;;=BAA@==<@///:9==7@7;;;AAAA;;6977<?2<5<68////(/8333)--9---699A278<;.:A;=?7:2:A6;;?<966)-)-335555(587175967963---)-:==???@==9=>?>>:><;9=;5332,
@ATNG8:01095:01899
GATGGTAGTATCTGCACACTCTGTCCAGAAGATCAGGAACTCTAGAAGAATTCAGATTTTTAACACGAAGAGTAAACGTAAAAAGAAGGTTTTACAAGACTCACGTTAACAATATTGCAGCAGTACGCACACAATCGAAGCGCAGTAAGGATGGCTAGTGTAACTAGCAAGAATACCACGAAGCAAGAAAAAGAAGTACGCTATTAACTATTAACGTACCTGTCTCTTCCGAAACGAATGAGTACTACTCTCAGAGACACACTACCATCGAATGAGGTTAGTCT
+
////+/99<A;96;;;>==>?@===7;;<8;9::55058<<<A>=>;9817899:<>?==+:/33;37.3;==9:1///////$/:3;.555&555.5999<==56268=@;@?A6;997;:59<<<<<<94/)////3776779::49494505:<<==<>8=::5336887=??8>833.377133333$2838922255996:6:::=2616255:5:=<@ACA3424=<6973-737377;777?B@@<<=8442:555=>::65//(/::<:?8=<<:7
@ATNG8:01096:01895
GATGGTAGGTGCACATGAGTGTATCCAGAAGATCAGGAACTCTAGAAGAATTCAGATTTTTAACACGAGAGTAAACGTAAAAAGAAGGTTTTACAAGACTCACGTTAACAATATTGCAGCAGTACGCACACAATCGAAGCGCAGTAAGGATGGCTAGTGTAACTAGCAAGAATACCACGAAAAGCAAGAAAAAGAAGTACGCTATTAACTATTAACGTACCTGTCTCTTCCGAAACGAATGAGTACCTCTCAGACGCTCGTCCTACCATCGAATGAGGTTAGTCT
+
@AB=:BAB?BA@C;AABBBHEECBB?BAA?@@@BAA?A;;;CDDCC?BD:;:;BAABBBB5B@CCCCCCCCCCD?CBBBBBB5BA@B<@@@8@ADABAAACCBBB>B?BC?C@@599BBBBBBDDDECBB996:A>><@A@?@A>><@@ECB?BCCCCCBB>BCDBBB>BB?BBA:>>9999+999399999(8@9=:<;@@A??<?<?>AB3738>BAB?BB@@@BB?A@A@?<A;;6:::CCBB?BCCA@@AAACCCCDC>>>@=@???A;??7838:=D@A@
@ATNG8:01096:01902
GATGGTAGGCACTGCGCACACATCCCAGAAGATCAGGAACTCTAGAAGAATTCAGATTTTTAACACGAGAGTAAACGTAAAAAGAAGGTTTTACAAGACTCACGTTAACAATATTGCAGCAGTACGCACACAATCGAAGCGCAGTAAGGATGGCTAGTGTAACTAGCAAGAATACCACGAAAGCAAGAAAAAGAAGTACGCTATTAACTATTAACGTACCTGTCTCTTCCGAAACGAATGAGTACTACTCTCAGAGACACACTACCATCGAATGAGGTTAGTCT
+
:><>755539455<9;;>;AACCCE>HCC@BBBB;<8;?@@@??;C@BA@A??@>?====,<;??<?AADBCCC<779@@>@0>A=@2;;;&5;:6@969;;?>C=A=A@;@??;??AABBCFECCC;;;DB?B@;;69@>???:95;@C@@=?CBBB?AA@CBBABA?CC@CBB?BA987)3;5.77889)8>9>@?@@A>=>1818<==5;5;=AAA?BBBBBBC?A?9::59??<?BBBCCDCBBAAABBBBB@@BB>>?BB<@;;;A=@BCC?B?BBCC@
@ATNG8:01098:01897
GATGGTAGCTCTGCTCTGACTCTCGTACTCATTCGTTTCGGAAGAGACAGGTACGTTAATAGTTAATAGCGTACTTCTTTTTCTTGCTTTCGTGGTATTCTTGCTAGTTACACTAGCCATCCTTACTGCGCTTCGATTGTGTGCGTACTCTGCAATATTGTTAACGTGAGTCTTGTAAAACCTTCTTTTTACGTTTACTCTCGTGTTAAAAATCTGAATTCTTCTAGAGTTCCTGATCTTCTGGGCAGACTCTCACACGCCTACCATCGAATGAGGTTAGTCT
+
ACCC@CCDCCCBBBBCCCCCA@@CCB@@BBA@27994,493:;?>BCCCC@CCCCCAE@BBDD@CABAACCC@@?=9;;;<*4@<ACED<BA;;4;9@<AC;;;BBBC@CCCCCCAA<@@@-0-0A@@BCBD@CDDC@CBBAA@A@A000@A@@@>@@?BB@B?B:;;BCDBD5;;;;;-;;A=AAAAA,@BBBB=CBBCDDBB@A5;:;:*:@@AB?B@BD?BBCAA;;8;>ABBBBC?@?CI>CBAAEDCDCBB@@AB?C@@<@B;;;@;;;D@C@CBBBB
@ATNG8:01100:01892
GATGGTAGTGTGTCTCTGAGAGTAGTACTCATTCGTTTCGGAAGAGACAGGTACGTTAATAGTTAATAGCGTACTTCTTTTTCTTGCTTTCGTGGTATTCTTGCTAGTTACACTAGCCATCCTTACTGCGCTTCGATTGTGTGCGTACTGCTGCAATATTGTTAACGTGAGTCTTGTAAAACCTTCTTTTTTACGTTTACTCTCGTGTTAAAAATCTGAATTCTTCTAGAGTTCCTGATCTTCTGGAGATACACATGATACTCTACCATCGAATGAGGTTAGTCT
+
@AAA?B=BB@>>;;555=>599CBBDDA@@@A?A@@C<CC>A>@BBBCCC@CCGFC?B?BB;;7<?CCCCCCCCC@CCCCC5CB?BCFG?C@AB?A@C>BB9;;@BCC@CIGCDCAA?@CC?B@BCCCCBBC@CCBA>AB@@BBBBCCEBBBBBC>A@@=@A?@@CCBBBBBJF?B;;;;6;=A>;;::::$;CCCF=BBDDCBCCCC@BBBB5BCCBA?AADD>AABBCDC?C?BCCBBB>A@C@CBBCABBBBBCCCCCCCBAB?BBCDD>@BBC@C?CCCCC
@ATNG8:01100:01919
GATGGTAGTGTGTCTCTGAGAGTAGTACTCATTCGTTTCGGAAGAGACAGGTACGTTAATAGTTAATAGCGTACTTCTTTTTCTTGCTTTCGTGGTATTCTTGCTAGTTACACTAGCCATCCTTACTGCGCTTCGATTGTGTGCGTACTGCTGCAATATTGTTAACGTGAGTCTTGTAAAACCTTCTTTTTACGTTTACTCTCGTGTTAAAAATCTGAATTCTTCTAGAGTTCCTGATCTTCTGGGATGTGTGCGCAGTGCCTACCATCGAATGAGGTTAGTCT
+
BCBB@BLJCCBBBCCBBBBBBCCBCBBCCCBB?BA@@<AA?B@CCCCCCC@BBBEE@D@CBBB?BACCCCCCCCC@DCCCC1CC@BBCC>CC@@>@BB=BA<A@BCCD@CCECBCCC?BCC?C<CCDFAAA@<@CBB@CBBBCBBBCCCCD@@@B@CBB@BB?A@BBBCCBBBB=@:9:9-:;>;:::::.:DCCD=BBCCCCBCBC@CDDD2DABCC?B?BA>BBCCCCC@C?BCCBCC?B?AA8A000>>>@BBABBCD@DCG@BBB@@<@A@@=A?BCCCC
@ATNG8:01104:01901
GATGGTAGGCACTGCGCACACATCCCAGAAGATCAGGAACTCTAGAAGAATTCAGATTTTTAACACGAGAGTAAACGTAAAAAGAAGGTTTTACAAGACTCACTTTAACAATATTGCAGCAGTACGCACACAATCGAAGCGCAAGTAAGGATGGCTAGTGTAACTAGCAAGAATACCACGAAAAGCAAAGAAAAAGAAGTACGACTATTAACTATTAACGTAACCTGTCTCTTCCGAAACGAATGAGTAACGAGAGAGCACACGTGTCTACCATCTAATGAGGTTAGTCT
+
@AA9;A<@:@0//:==A;9;CCBBB>BCCACCCCCC@C?BBBCBBG@CB@B?AA@@@>>@,@<@@AAABBCCBB9A?;;;;;*:;5;=CCC;CAA=;99B@A;;;6;<??4;;4:8<@<;;;=;@??AAAAA>?>>@;<;6//(/6956588847-.--66839888;:49:43738777373&3377(33333$32+2222677...(.(.3576:68---(-,3222555).).7;,.55333/66659///8///:3338::=888:>89377<87875.7.55562
@ATNG8:01104:01903
GATGGTAGGCGTGTGAGAGTCTGCCCAGAAGATCAGGAACTCTAGAAGAATTCAGATTTTTAACACGAGAGTAAACGTAAAAAGAAGGTTTTACAAGACTCACGTTAACAATATTGCAGCAGTACGCACACAATCGAAGCGCAGTAAGGATGGCTAGTGTAACTAGCAAGTATACCACGAAAGCAAGAAAAAGAAGTACGCTATTAACTATTAACTTACCTGTCTCTTCCGAAACGAATGAGTACGATGAGATCTCGTGTGCTACCATCGAATGAGGTTAGTCT
+
?@9526>A@BCBCAB?BCC@BB@>;4;=>:A<@A@B?B?BBC@@BC?@@>@?>>=====?.??ABB===ACBAB=B987><<,88/38<<<5>;=6>>><<==;;7<>AA<;;;7;A?@@@@@AA@@@;;:@8;:AA:<8;;>>>A<>:>@?<??@@@AAA;@???>><;@???C;>=766,8>@;@@@A@2@A?B99:BEC99:9>AAAA>A?AA<AA<?=;=AAA<A=AAA6:;B=???@===@=>>B==>AAA===:;:;;;4;?AAB=B?;;7;=898??
@ATNG8:01104:01904
GATGGTAGCGCACACATAGATACAGTACTCATTCGTTTCGGAAGAGACAGGTACGTTAATAGTTAATAGCGTACTTCTTTTTCTTGCTTTCGTGGTATTCTTGCTAGTTACACTAGGCATCCTTACTGCGCTTCGATTGTGTGCGTACTGCTGCAATATTGTTAACGTGAGTCTTGTAAAACCTTCTTTTACGTTTACTCTCGTGTTAAAAATCTGAATTCTTCTAGAGTTCCTGATCTTCTGGATAGCGACGCGATATACTACCATCGAATGAGGTTAGTCT
+
AB@A@BCBBCCDCCCCCCCCCCBBBBCCBB@@??DJM?CD@C@ABBCGCC?BBBBD@D@CCAB?B@BABBAA@@?;=?===0?><?BFC?CCBB@BBB=BB8;:ACCC@BBEEDBB?BDDD?B?CDCCAAACADCBB@CAAAAABACCCCCBBBD@CCC@BB?C?BABCCCCCC@C?>>>0=;>;::9:*;BABB>CCCCCCCBCB@BBCB2BBBBB@B?BCADCCCCBB@B?CBCCCC>@@C@CCDCBCCCCCCBBCCCBBBC?CCCAA?ABBB?CAEDBAA
@ATNG8:01108:01894
GATGGTAGAGTATCATGTGTATCTCCAAAGATTCAGGAACTCTAGAAGAATTCAGATTTTTAACACGAGAGTAAACGTAAAAAGAAGGTTTTACAAGACTCACGTTAACAATATTGCAGCAGTACGCACACAATCGAAGCGCAGTAAGGATGGCTAGTGTAACTAGCAAGAATACCACGAAAGCAAGAAAAAGAAGTACGCTATTAACTATTAACGTACCTGTCTCTTCCGAAACGAATGAGTACACATCGTCGTGTCGTGCTACCATCGAATGAGGTTAGTCT
+
@AA>?FCCCCCDCCCCCCCCCBBBC?BB=??@@BAA=A>AACBBCA?BC?C?B?A>>>>>0?>ABDBECDFCCC>CBCCCCC5BD<@2999.;A@=@@@BCDDCC?C?BB>BBB=A@BBBBBBBBCDECCBB@DDCC?BBCCBABB<?;?9949B@AABCC@CAAAAA?AA>BBD=@@===7===;===??1?C?C?>;@@AAA:=:>AAA8;8;ACBB>@@BAACC@B?BCC>C?@=?CCCCCAAAABCCCBBBBBCC???CBB?AAAAC>BBAA>B>B@@@A
@ATNG8:01113:01893
GATGTAGAGTATCATGTGATCTCCAGAAGATCAGGAACTCTAGAAGAATTCAGATTTTTAACACGAGAGTAAACGTAAAAAGAAGGTTTTACAAGACTCACGTTAACAATATTGCAGCAGTACGCACACAATCGAAGCGCAGTAAGGATGGCTAGTGTAACTAGCAAGAATACCACGAAAAGCAAGAAAAAAGAAGTACGCTATTAACTATTAACGTACCTGTCTCTTCCGAAACGAATGAGTACTATAGACTATCTGAGACTACCATCGAATGAGGTTAGTCT
+
;=::;>=666<<@AAAAAAECCC:9:B<>:?:::6;29@999?>6;A2939?<<==>=,<8;?<79773;;;5:7D?>>>+==<?;>B@0;;;7;>?@AAAB@@B?@@=@AA?BCBDBBCCCCCCCBBBB?AA@@<@ACBCD@@<B>BAB?A@@@@@@=;?>@@>?9=;5;::*00=;;;,/0=<??@??>'65.3...66825164<<>?<?:=:@;;7;BAABBB??1899/77818;==>>887?@AB@@:;>??@;;;:00*0///;78:==9=9=>===
@ATNG8:01113:01909
GATGGTAGCGCACACATAGATACAGTACTCATTCGTTTCGGAAGAGACAGGTACGTTAATAGTTAATAGCGTACTTCTTTTTCTTGCTTTTCGTGGTATTCTTGCTAGTTACACTAGCCATCCTTACTGCGCTTCGATTGTGTGCGTACTGCTGCAATATTGTTAACGTGAGTCTTGTAAAACCTTCTTTTTTACGTTTACTCTCGTGTTAAAAATCTGAATTCTTCTAGAGTTCCTGATCTTCTGGATAGCGACGCGATACACTACCATCGAATGAGGTTAGTCT
+
@@AC@CBBBCDDCCCCCABACCCBBBCBBBBC@BCCC?DC@C@AAACCCCACCCCB?B?BBCC?C?CBBC@A@@?;:::::):?<?=@@@2@B@A<@CC?DD?B@ADCD@CCCECDBB?BBB@D?CCCDBCBA=AB@@<AAAACBBBBDCCCA@@A?BBD?AA?A?BBBBBCBBB>AAA@A6B;?;;:9:9:$;CBBC>BCDCCBCCCC?BBBB5BBBCHAC@CC@CDCCCCC=B=CDBBBB@BBB?BCBBBGBBCB@?@9;;CEEH@CCCCD??AAA=@?BCAAA
@ATNG8:01119:01307
GATGGTAGAGAGACTGTAGCGCACCCAGAAGATCAGGAACTCTATAAGAATTCAGATTTTTAACACGAGAGTAAACGTAAAAAGAAGGTTTTACAAGACTCACGTTAACAATATTGCAGCAGTACGCACACAATCGAAGCGCAGTAAGGATGGCTAGTGTAACTAGCAAGAATACCACGAAAGCAAGAAAAAAGAAGTACGCTATTAACTATTAACGTACCTGTCTCTTCCGAAACGAATGAGTACAGAGAGTACGATATGTCTAATCGAATGAGGTTAGTCT
+
?AA@9B=BCCBBAA@A;<@@BC@?@<@CC@CAB@@@?A@DAB::9?>AC?B?:9998AAB2B?CBBBCBBABBD>AAAAAAA2AA=B>BAA:BCC@ICBBACB@A?A?BB@CCC>AAAACCCCCCCBBBBBC?CCDD?AAAABBBB>C@C??<???@ABA@>ABBBCB?BB?AAA=@@???5==>;?>>>>>':>9:///=@???<A<???A<@<?@CAA>@DCAAAB@C@CBB=B??;??@BBBBBBBBCCCBBBBCCC@?===<@@BB@;;:@<@<AA>::
@ATNG8:01120:01305
GATGGTAGGCGACATACATACGCGCCAGAAGATTATGAACTCTAGAAGAATTCAGATTTTTAACACGAGAGTAAACGTAAAAAGAAGGTTTTACAAGACTCACGTTAACAATATTGCAGCAGTACGCACACAATCGAAGCGCAGTAAGGATGGCTAGTGTAACTAGCAAGAATACCACGAAAGCAAGAAAAAGAAGTACGCTATTAACTATTAACGTACCTGTCTCTTCCGAAACGAATGAGTACAGAGAGTACGATATGTCTACCATCGAATGAGGTTAGTCT
+
?@956:AC?B@ABCCCCCDC@A@CC@BCC@CCD@CBA@>@BBBBCC?BA=?=?ABBCEED2C@CCCCCFCCBBA<BCCCDDD1BB@B=@AA9AFHABBBDCDDCC?C@CC??>?>AABABBBBBBBDCCCBB?BCCC>A@AABBAD?DADBB?BCCCCCCD?BBBABB?BB>BBB<>>;;;3<<<899999(:@;A:::BBBBB8;8;???7:7;BCBB@DCCCCCC<A=:::.;>>;@ABBBBDDCCBAAACCCCA@ABBBB??=AC?:86:>>D=A=AA==>
@ATNG8:01122:01325
GATGGTAGCACACGAGATCTCATCGTACTCATTCGTTTCGGAAGAGACAGGTACGTTAATAGTTAATAGCGTACTTCTTTTTCTTGCTTTCGTGGTATTCTTGCTAGTTACACTAGCCATCCTTACTGCGCTTCGATTGTGTGCGTACTGCTGCAATATTGTTAACGTGAGTCTTGTAAAACCTTCTTTTTACGTTTACTCTCGTGTTAAAAATCTTGAATTCTTCTAGAGTTCCTGATCTTCTGGCGCTCTGTCACGTCTGCTACCATCGAATGAGGTTAGTCT
+
9;A=8==BBDCB::6;<@BBBA?BBC@<;>AC?AAAA<><5@5554=<@@9@C<@A=@9>?9:6:7;?;::?::@;?<;;=.=>5;787)3;37,73717?<A??=???BBBAA?:;7;?D<@=<;;=>;>>;??==8:;9;99<>>>A>>>?>=:887<@@9=:=??@@????7;7:@@.>+/*/7;9;*;>:::2>?@>?>??885/@@>,@//-/=7<7>>:=BAA>>>;?9==??@@<@@@<::;;;AA@@@@=>===ADAA:>>==A:>>>@<@<@FDDC
@ATNG8:01131:01328
GATGGTAGCGAGCGAGTGTGTATACCAGAAGATCAGGAACTCTAGAAGAATTCAGATTTTTAACACGAGAGTAAACGTAAAAAGAAGGTTTACAAGACTCACGTTAACAATATTGCAGCAGTACGCACACAATCGAAGCGCAGTAAGGATGGCTAGTGTAACTAGCAAGAATACCACGAAAGCAAGAAAAAAGAAGTACGCTATTAACTATTAACGTACCTGTCTCTTCCGAAACGAATGAGTACGATGAGAGAGCTCTCTCTACCATCGAATGAGGTTAGTCT
+
<:44.4:::A@ABBBBBBCCDBC;915<>9<AAB:>;?7;?<===B>BB@B;??;;;;;;';?CICGCCB;;::,9?99555$5<49.55)555.5;;;<=@AB8;8;A?A?@=@ACBBBBBBCCCCDBBB@CCCC?BAA@@@@@<<8>00,0@@@AACD@CCBCCB?BC<??@<>>BA?9A9979CEDFD);;:;000@?ABC@B<??@@<@=A@CAA=A@BAB@@?@?BCE=BBB?CCCBCDCCB888CAA@BBE@>>BBBCD?B>>@@<AA:;8:;?B;;;
@ATNG8:01134:01324
GATGGTAGTATATCGCGTCGCTATCCAGAAAGATCAGGAACTCTAGAAGAATTCAGATTTTTAACACGAGAGTAAACGTAAAAAGAAGGTTTTACAAGACTCACGTTAACAATATTGCAGCAGTACGCACACAATCGAAGCGCAGTAAGGATGGCTAGTGTAACTAGCAAGAATACCACGAAAGCAAGAAAAAGAAGTACGCTATTAACTATTAACGTACCTGTCTCTTCCGAAACGAATGAGTACGAGAGAGCACACGTGTCTACCATCGAATGAGGTTAGTCT
+
@=:4.44444;;?B>AA<<://///)/455)5;555;7;:@??><;;:6626:BBBC>>>>+<7;;:845999;;398::;;;(45.5.555&5995;<;;;?==@24.44.4;=7555;<<<<@9:9C;;;B<AA@@9=9888;771/5;0/)/88787;?9=>;///3//)/9938899;2///6;8888)883922288888).(....(.255<<97;///7//*/)/9;(///)///679;333:<=3//9///8556925.2222955557+2+2::<<
@ATNG8:01139:01285
GATGGTAGCTCGCTGATGATATCTTCCAGAAGATCAGGAACTCTAGAAGAATTCAGATTTTTAACACGAGAGTAACGTAAAAAGAAGGTTTTACAAGACTCACGTTAACAATATTGCAGCAGTACGCACACAATCGAAGCGCAGTAAGGATGGCTAGTGTAACTAGCAAGAATACCACGAAAGTAAAGAAAAGAAGTACGCTATTAACTTATTACGTACCTGTCTCTTCCGAAACGAATGAGTACTGTATCTATGTGTGCGCTACCATCGAATGAGGTTAGTCT
+
84555:<<===<<665997777//)/)/7749>==:938344366693//(/(/8888888'718:::88:://(/6/////$45.58<=<0;//)/9////7995;7;;8;;;7<;<:;;=@BA@@<<000*//:;6>>==555>8????@?BBCCBAA@<@@00007;:<@B=>=;887(7344)4499*/72///88877:27)//)/7)/////47:;:9888-3-333(3;;6;;;833777897733332222555999375333(.///)438444;
@ATNG8:01140:01327
GATGGTAGATACTCGCTGATACACCCAGAAGATCAGGAACTCGTAGAAGAATTCAGATTTTTAACACGAGAGTAAACGTAAAAAGAAGGTTTTACAAGACTCACGTTAACAATATTGCAGCAGTACGCACACAATCGAAGCGCAGTAAGGATGGCTAGTGTAACTAGCAAGAATACCACGAAAGCAAGAAAAAAGAAGTACGCTATTAACTATTAACGTACCTGTCTCTTCCGAAACGAATGAGTACGAGAGAGCACACGTGTCTACCATCGAATGAGGTTAGTCT
+
@A<<8<<CCABBC966>=559@A@C:A<B<@@??;;206;;0/////(/938499888?;;);.3788>:;:?@@9=;@@A@@0AA@C@BHI<CCCABCDCBBA;;7:;A@=BBB<??BBBBCB;;<<;BBBB@CBAB?BAABBCBB>B?A;;8;CCCBDBD@CBBBCB@BB?BBB>AA??>59875:===>>%=>;0//68=>AA<A=A==><A=AACCCADCBA@@CAD>@AF>B??<?@@???BBBBBBABAAABBBABBB>B@<A@>>><@@@@<@<@B@@@
@ATNG8:01146:01284
GATGGTAGTGTGTCTCTGAGAGTAGTACTCAATTCGTTTCGGGAAAGAGACAGGTAACGTTTAATAATGTTAATAGCGTAACTTCTTTTTCTTTGCTTTCGTGGTATTCTTGCTAGTTACACTAGCCATCCTTACTGCGCTTCGATTGTGTGCGTACTGCTGCAATATTGTTAACGTGAGTCCTGTAAAAACCTTCTTTTACGTTTACTCTCGTGTTAAAAATCTGAATTCTTCTAGAGTTCCTGATCTTCTGGACGACGCGCACTGACACTACCATCGAATGAGGTTAGTCT
+
88;@9==:96@;;;65599555:://-----(-(/9;;1444(4809<<9455.55.5///)/)//)/99)/)45599;97<<.55555$5;A2<<=>6;;9:4:0.*-6(--//:=:===>>=BB?BAA=@<AABAAB:;4:=?>9>>=>?;?B??;;<@@@@<9999==?C<@@?:>>?:8=<49999$93=34444&499993:5449:555:.5555$5;;9;<@:CE=A>=00/<494=;@ABC?@AB?B@AAB::9A@BA@?BDCBAB?ACBBC?;;;;8;>CCBBB
@ATNG8:01154:01283
GATGGTAGAGTACAGTGTTGTAGACCAGAAGATCAGGAACTCTAGAAGAATTCAGATTTTTAACACGAGAGTAAACGTAAAAAGAAGGTTTACAAGACTCACGTTAACAATATTGCAGCAGTACGCACACAATCGAAGCGCAGTAAGGATGGCTAGTGTAACTAGCAAGAATACCACGAAAGCAAGAAAAAAGAAGTACGCTATTAACTATTAACGTACCTGTCTCTTCCGAAACGAATGAGTACACACTCTCATATGACACTACCATCGAATGAGGTTAGTCT
+
444405;?DCCBCCDCDC?A@CC@@=@BC=BBB;;;?C?BBCC@?@ACC?B=?=::7;;;';<AA<@CBAA<??5=>;;;;;*;E<@5;;0;AA=BCBBDCDCC@C?BB?@@@@CB??ADCBCCDCCCBCC?CBBB?C??>>>>?<A?C@@>ACCCCCBA?BBB@@@>@A>ABB>BA??=5<<<899::::%:=:=988>>CAB<>;>=>D:>:>@CCC@CDBAABC@C@BBB=BCD?AACDBBABBBBABBBBB>>BCCCBACC?CAAAD@DD:979<@A@AA
@ATNG8:01158:01320
GATGGTAGCACACGAGATCTATCGTACTCATTCGTTTCGGAAGAGACAGGTACGTTAATAGTTAATAGCGTACTTCTTTTTCTTGCTTTCGTGGTATTCTTGCTAGTTACACTAGCCATCCTTACTGCGCTTCGATTGTGTGCGTACTGCTGCAATATTGTTAACGTGAGTCTTGTAAAACCTTCTTTTTACGTTTACTCTCGTGTTAAAAATCTGAATTCTTCTAGAGTTCCTGATCTTCTGGATACACTCATGTGCACCTACCATCGAATGAGGTTAGTCT
+
>?=:;?=BBBCCBH=;6ACCBBBCDCCCDCGABBBC?CDACABBDCCCC@CCAA@>A?BCCB?B?CAA@BBCBB?@AAAA3AB<@>??8?A@@>AAC@DD>AADDCB<AAB>A???:==B=A<>>>?>>>>:<A??187=:;;=@???B@;77<5///5:<161;AAAA???A;??@BF6=8=98////(-9222),,,,,,266727@@@*:::??9=9?@=>>>@>>><>;@@;;;@<>>B=BBAA;;;?<<<<=<=>::<<66669:5::>>=E=@@@>=
@ATNG8:01130:01349
GATTAGAGAGAGCTCTCTCATCTACTCATTCGTTTCGGAAGAGACAGGTACTTTAATAGTTAATAGCGTACTTCTTTTTCTTGCTTTCGTGGTATTCTTGCTAGTTACACTAGCCATCCTTACTGCGCTTCGATTGTGTGCGTACTGCTGCAATATTGTTAACGTGAGTCTTGTAAAACCTTCTTTTTACGTTTATTCTCGTGTTAAAAATCTGAATTCTTCTAGAGTTCCTGATCTTCTGGCGCTCTGTCACGTCTGCTACCATCGAATGAGGTTAGTCT
+
DBB?C@CCB;;:B966>>>>===666DBB=BBBB>BB@F;;;@DB;;7;A;;;/;9>?AC?B?BCCBBBBA@=:::::$:@7@99626CBB?B@@<@A5;;@A?A=ABBBBBDD@CCC?C?BBBAAA@A@BBBB>AACCA>@>ACDCAA>>?9???@B@<@=@@;;:AABC188;;;/;:>988888(8::>>1;;8987===?<AAA@.>=;=D;?:@A:@==>>>>=D7:;BB;;6888:==:99///:@BDA?;;;>8818=?@@<A===:=5;BC;;
@ATNG8:01135:01364
GATGGTAGAGTACAGTGTATAGACCAGAAGATCAGGAACTCTAGAAGAATTCAGATTTTTAACACGAGAGTAAACGTAAAAAGAAGGTTTTACAAGACTCACGTTAACAATATTGCAGCAGTACGCACACAATCGAAGCGCAGTAAGGATGGCTAGTGTAACTAGCAAGAATACCACGAAAGCAAGAAAAAAGAAGTACGCTATTAACTATTAACGTACCTGTCTCTTCCGAAACGAATGAGTACACATCGTCGTGTCGTGCTACCATCGAATGAGGTTAGTCT
+
=?=:=@BDBBBBCCEGDEBBBBBBABCC@BBA::;<A?BBC@@@B?BB@CABBCABBBB3B?BBBBBCCBBB@9@<>A@@@,?A=A2;;;-;AB?AAAAA@@9;5;;;;6:AB=AABBCCCCCCCGFCBBB<ABAB?BBCAAA@@9@=?997:BA@ABBB?BDBCBB?BB?BBB?AB???8===9::9:99%0;7<///::DBB7;7;AAB:>:=?A@@=@BBAABC?B?BBB=BBB?BBBBCCCCCABBBBBCCCCBBAAABBB?ABA>>;?@@A=@=@AA@@
@ATNG8:01136:01375
GATGGTAGTATATCGCGTCGCTATCCAGAAGATCAGGAACTCTAGAAGAATTCAGATTTTTAACACGAGAGTAAACGTAAAAAGAAGGTTTTATCAAGACTCACGTTAACAATATTGCAGCAGTACGCACACAATCGAAAGCGCAGTAAGGATGGCTAGTGTAACTAGCAAGAATACCACGAAGCAAGAAAAAGAAGTACGCTATTAACTATTAACGTACCTGTCTCTTCCGAAACGAATGAGTACGAGAGAGCACACGTGTCTACCCATCGAATGAGGTTAGTCT
+
8::;8;454599::55555555<<<9<<<;?;;;@B;B;=@=555=5;;9=899--,666'6,,,,--/99::;08744444$4/)/3:::.///;4///7555;;:><>>:<?:5:=<8;;;<<>>====<:844444(4::9:;<<7;39//)/788;;>>8=<<<==8==?BB=488//(/66068;;;+:7599977555:-2,2852-517<@@@?C9999=@40///;1;//+/:;;<><777BB@@BBBBBBB?@::878,5;7573//--(-(//999
@ATNG8:01138:01351
GATGGTAGCACGAGTCACTCATATCCAGAAGATCAGGAACTCTAGAAGAATTCAGATTTTTAACACGAGAGTAAACGTAAAAAGAAGGTTTACAAGACTCACGTTAACAATATTGCAGCAGTACGCACACAATCGAAGCGCAGTAAGGATGGCTAGTGTAACTAGCAAGAATACCACGAAAGCAAGAAAAAGAAGTACGCTATTAACTATTAACGTACCTGTCTCTTCCGAAACGAATGATACTGCGTCTCACTCTCGCCTACCATCGAATGAGGTTAGTCT
+
A;<69=>=B;96;ABBCCCCBBBBC8BAC?B;<;<;4:=BAB:96A8@@<@<:;8AACCC3C?BCB???AA:::2:B@@BAA,@A<A5;;09<<7>@>>???CD?B?BC@BCC=@?A?@ABCGDCCCCBBC@CBBB?B@@?:99A>A?BBB?CGEBBCBA?BAK@@@@BB>BA@;>>999+787588999(8>9=<==>@AAA<A;@@BB<>;>>BBC@CBBBBBB6;8:@@9@::6:A@DBAADEHGAAAACAAABCCACCD?ABAAB>AA@A>ADBCCBD
@ATNG8:01139:01353
GATGGTAGTGTCAGTGCGCGTCGTCCAGAAGATCAGGAACTCTAGAAGAATTCAGATTTTTAACACGAGAGTAAACGTAAAAAGAAGGTTTTACAAGACTCACGTTAACAATATTGCAGCAGTACGCACACAATCGAAGCGCAGTAAGGATGGCTAGTGTAACTAGCAAGAATACCACGAAAGCAAGAAAAAGAAGTACGCTATTAACTATTAACGTACCTGTCTCTTCCGAAACGAATGAGTACTGTATCTATGTGTGCGCTACCATCGAATGAGGTTAGTCT
+
::4406:@AABBB=??>>BB@<;=>;=BBADD@@@A7<5::B:98@<@A=?=9:9A@CDD2B?ABBBBBBB@@?978;AAAA2BB>C5;;;.;EC?CBBBCCECD?B?BDGCBA>AACCCCCCAB@GCCCBC@CCCC?BBBBBBBB>A=A??<@BCBCBBB?BBAAAC@CC?>>>=@@@@@8@@@;@>AAA/AB<A766ADD@@:@<AAAA;><>?BAB?AA@@ABB@B?CCD>C??=>@>CCDDBBABBBBA@ABB@B:::@@A=AAA@@8<?99498<?999
@ATNG8:01139:01363
GATGGTAGAGAGACTGTAGCGCACCCAGAAGATCAGGAACTCTAGAAGAATTCAGATTTTTAACACGAGAGTAAACGTAAAAAGAAGGTTTTACAAGACTCACGTTAACAATATTGCAGCAGTACGCACACAATCGAAGCGCAGTAAGGATGGCTAGTGTAACTAGCAAGAATACCACGAAAGCAAGAAAAAGAAGTACGCTATTAACTATTAACGTACCTGTCTCTTCCGAAACGAATGAGTACGATGAGATCTCGTGCGCTACCATCGAATGAGGTTAGTCT
+
@A@@9==CCBCC;;;AACCBBA@@@;@CC@CCCAAA=A=@AB@@@D@CD?C????=????,?=???BAA@AAA@<@ABBMEH5BB=A5;;;*9@@<BB@ABCCCD>C?AC?BBC9:9??@DCCCDDDDCCCC?BBBB?A999A@@A>B?BAA?CCBBBBBB@BBBBBB?BC@BBD>AA??>5<<<9:8888(8@9>>>>A@CAA<A=@@@B<@<@ACBB@BC@@@BB@C>AAC<BBC@BBBBBCAABDDBBBB?><<>>667AAA=AA===:>A:97:<@@AAA
@ATNG8:01144:01356
GATGGTAGTGTCGATATGAGAGTGTGTACTCATTCGTTTCGGAAGAGACAGGTACGTTAATAGTTAATAGCGTACTTCTTTTCTTGCTTTCGTGGTATTCTTGCTAGTTACACTAGCCATCCTTACTGCGCTTCGATTGTGTGCGTACTGCTGCAATATTGTTAACGTGAGTCTTGTAAAACCTTCTTTTACGTTTACTCTCGTGTTAAAAATCTGAATTCTTCTAGAGTTCCTGATCTTCTGGTCTACTACACTGTACTCTACCATCGAATGAGGTTAGTCT
+
<=::644///////99/55<9=/0/977777//)/77739;8=6;@BCBBBABB@@A>B@CEDD?C?CBBBAAA@?;;;;;.9=:@<BB<@;?C@DDD>AA;;<CCGE?BBCDDCCD@CCC@C?BBCC@AAC?CCDC@CBDDCCCCFCCCBCBBB@CCF@BB>A>A@CCCBBBC?BBDGE:A=@;;;:;-<BBDC>BBDCCCA;<<5<;<;*;@@;;6;=BA>BCBCCAB>B?BCBBBC=@@B<@@BCCCCC;;;ACA;<<;CC<AA99:<:999.4599:=<
@ATNG8:01149:01360
GATGGTAGGAGACAGCGTCGCACACGTACTCATTCGTTTCGGAAGAAGACAGGTACGTTAATAGTTAATAGCGTACTTCTTTTTCTTGCTTTCGTGGTATTCTTGCTAGTTACACTAGCCATCCTTACTGCGCTTCGATTGAGTGCGTACTGCTGCAATATTGTTAACGTGAGTCTTGTAAAACCTTCTTTTTACGTTTACTCTCGTGTTAAAAATCTTGAATTCTTCTAGAGTTCCTGATCTTCTGGGCAGACTCTCACACGCCTACCATCGAATGAGGTTAGTCT
+
8<99056>8::>0///99:<666>?<A=??6668<::;68:5:1//)/999:679887172333;.3.4;;;;443;68>???.=<7:522'2;78488=6<>9>>>>8718=>?@;;;:>AB>D=???=;99:<@ABB=??;;;AAA???>>898B:>=@<AA<><>AAAAAABC7;6=@@2=////6===,==777*--3---365<9>>@>/@;;6:@999=A:=>>;;;A=A:==@AAA6;:<<4;:;:=>AB@@@A>>97;;97=///858=:>:><>==>C
@ATNG8:01156:01344
GATGGTAGTGTCATATGAGAGTGGTCTCATTCGTTTCGGAAGAGACAGGTACGTTAATAGTTAATAGCGTACTTCTTTTTCTTGCTTTCGTGGTATTCTTGCTAGTTACACTAGCCATCCTTACTGCGCTTCGATTGTGTGCGTACTGCTGCAATATTGTTAACGTGAGTCTTGTAAAACCTTCTTTTTACGTTTACTCTCGTGTTAAAAATCTGAATTCTTCTAGAGTTCCTGATCTTCTGGTCTACTACACTGTACTCTACCATCGAATGAGGTTAGTCT
+
@@B=:CBBBBCBBB>BBCCDDCC?BA:;;B?BCBD?DD?B?BBBBDCC?CDDCB?B@CCCD?C@CCCCCCCCB=>>>>>0>@<AACC>CCBB>BCC?CC9:9@EED?BBEDCCBD?CCC?C@DECCCBBC?BBCC?DAAACBBBCCBBCBBBC@C@@<?A<@>CABCCDCCC?ABCCD;D?B;::999*:CDDD=BBCCDCCCBC@CEED3CBBBD@CACD?AAADCCC?C?BCCBBC=??B?CABACCCDC@@@BEDCCCBB?BCCCD@9:9969=ABBBB
@ATNG8:01157:01348
GATGGTAGGCACTGCGCACACATCCCAGAAGATCAGGAACTCGTAAGAAGAATTCAGATTTTTTAAACACGAAGAGTAAACGTAAAAAAGAAGGTTTTTACAAGACTCACGTTAACAATATTGCAGCAGTTCGCACACAATCGAAGCGCAGTAAGGATGGCTAGTGTAACTAGCAAGAATACCACGAAAGCAAGAAAAAGAAGTAACGCTTATTAACTATTAACGTACCTGTACTCTTCCGAAACGAATGAGTACTACTCTCAGAGACACACTACCATCGAATGAGGTTAGTCT
+
;==>:=9?24455;555655<:555)5994955555154995549344.4/)/3/////////#//(/333:69::;:=397444444#4949.5555$5<<7;<<>=<://+/777488:5:<99555:6955555<=:>>@>:<<;@@B@?=><@@A@=@@A00/747=?=8848<089?8==>;=18;>8////0'0/)/00)/333,782;:<::;>B7BBBBC?A997<?@@=A=@BB9:=>170::///68666;<89/0/99:>@???<@?>>><978<6<385>=B
@ATNG8:01163:01357
GATGGTAGCACGAGTCCACTCATATCCAGAAGATCAGGAACTCTAGAAGAATTCAGATTTTTAACACGAGAGTAAACGTAAAAAGAAGGTTTTACATGACTCACGTTAACAATATTGCAGCAGTACGCACACAATCGAAGCGCAGTAAGGATGGCTAGTGTAACTGGCAAGAATACCACGAAAGCAAGAAAAAGAAGTACGCTATTAACTATTAACGTACCTGTCTCTTCCGAAACGAATGAGTACGTGTGCGACGTGTCTCCTACCATCGAATGAGGTTAGTCT
+
;@>>;CCCC;66<<<>:><<@?;;;<:>>?:=@@B9:6;=B@?999@<?B?A?@?999@@@/@>BBBBBCCC>??8??@AAAA2@B>B=BBB:BDDCCDBCBCBCC@D@DD@CCC?CDCCCBBBDCCCAAACC?AABB=A@@@BBBB=B@CCD@B??@BCBB@BBC@CC@CC?CCD@FEAA@<A@@=@BBBC3BC?CBAA@AADC?C>AABB?A?@@BBB>ADBBBBC@E@AAA<A??<?AACBBCAAA>?>BBCBBBABAB=AA>:>@??A<>>>=:=;AE<;;
@ATNG8:01115:01380
GATGGTAGGACGAGCGTCTGAGAGGTACTCATTCGTTTCGGAAGAGACAGGTACGTTAATAGTTAATAGCGTACTTCTTTTTCTTGCTTTCGTGGTATTCTTGCTAGTTACACTAGCCATCCTTACTGCGCTTCGATTGTGTGCGTACTGCTGTAATATTGTTAACGTGAGTCTTGTAAAACCTTCTTTTTACGTTTACTCTCGTGTTAAAAATCTGAATTCTTCTAGAGTTCCTGATCTTCTGGGCTGCGCTGATATGCGCTACCATCGAATGAGGTTAGTCT
+
@A@=?C=CACCABBCCBBABBBDC?CCDDDBB?BCCD>CC?C?BBBBDDD?AAEDD?D?CCBA?BADCBCCBBBD@CCCCB1BB<A@B@9@A?@<@AB=BB8;;BBCC@CCCCCCCC@CBC@C@CCCBAAAB?BDDC?ACBBCBBBBBCBCCCBB@BBB@BB?C@AA@BBBCCD@CBCCC;C?B>ABBBB5BDDDD>BBBBBBBBBB=BBBB0ABBAA?AACC@CBBBACD@D?BBDDCC?BBAB:B9::BCAA@FFCCBBBEAA=@CDCC?AA@@=@?ACC@@
@ATNG8:01123:01391
GATGGTAGTGTCATATGAGAGTGTGTACTCATTCGTTTCGGAAGAGACAGGTACGTTAATAGTTAATAGCGTACTTCTTTTTCTTGCTTTCGTGGTATTCTTGCTAGTTACACTAGCCATCCTTACTGCGCTTCGATTGTGTGCGTACTGCTGCAATATTGTTAACGTGAGTCTTGTAAAACCTTCTTTTTACGTTTACTCTCGTGTTAAAAATCTGAATTCTTCTAGAGTTCCTGATCTTCTGGGATGTGTGCGCAGTGCCTACCATCGAATGAGGTTAGTCT
+
@?957;AA;;6DDCCCB:;;CCCCD;<;;99?:?AAA<BA@BABBAAADD?CCCCC>A?AA@A?C@BCBC@@?CC<99999):?5;:;>6@BBB@BDC@BB=AABA@@?ABECCIEC@ECC@C?BBBDCDBA?ACCC>BABBCCBBBCCCCCBAB@CCB@BC?B@CCECBCBBC?B;;;;.;<@<;;;;;*;CAAB?BBCCBCBB;<7<BDB2CABAFAIACEACBBBD::7:?@;;;AA?;00@9@0000ABDCDCDBBD@CDD@DDBBB@CDAA?A??@AAA
@ATNG8:01127:01402
GATGGTAGGCGAGAGTGAGACGCAGTACTCATTCGTTTCGGAAGAGACAGGTACGTTAATAGTTAATAGCGCACTTCTTTTTCTTGCTTTCGTGGTATTCTTGCTAGTTACACTAGCCATCCTTACTGCGCTTCGATTGTGTGCGTACTGCTGCAATATTGTTAACGTGAGTCTTGTAAAACCTTCTTTTTACGTTTACTCTCGTGTTAAAAATCTGAATTCTTCTAGAGTTCCTGATCTTCTGGGTGCGCTACAGTCTCTCTACCATCGAATGAGGTTAGTCT
+
59=>9>CC@CC;;666<<<@==AA??@@A@BB>BBBC?DC@D@;<:CCBB@BCB@?=??AABC?B?BBBBBBBCC@BBBBB3BC@BBBC>CC??798A<BB>AABB@?<=@AAA>==:=AB;A;;;;?===?=@@@B<???BB@???@@>>=88;3///6::9=9@?@@@@AAA<@>>>>2>;A5::AAA.>>AAA9>>>>>??<<<9====.>;=;A<A<AA=AAAA?>=4727<<==>888990///;;=AAA????DDD;9;5953374--/97=7899@@
@ATNG8:01128:01380
GATGGTAGAGTATCATGTGTATCTCCAGAAGATCAGGAACTCTAGAAGAATTCAGATTTTTAACACGGGAGTAAACGTAAAAAGAAGGTTTTACAAGACTCACGTTAACAATGTTGCAGCAGTACGCACACAATCGAAGCGCAGTAAGGATGGCTAGTGTAACTAGCAAGAATACCACGAAAGCAAGAAAAAGAAGTACGCTATTAACTATTAACGTACCTGTCTCTTCCGAAACGAATGAGTACTGTATCTATGTGTGCGCTACCATCGATTCCGGATAGTCT
+
;;88;=;;BCBCBCCCCCCCCCCBB?AAB?AABBBB?B>AACCBBB?BC=@=@@A@@AAA2B>BBCCC=CBBBC>BBBBDDC5DG@D6;;;6;CDBKCCDCBCCB?B@AA=:;;<@@BCCCCCCCBCCCCCD@BBCC>A???CCBB>A=A;;8;CCCCAAB@BBAAAB@CC@BBB790>>=5=00+07777)39-6////:::<8=8=:;;8=8==BBB@BBDCGCC?@@BA@9@00-000@CBCCCBBBBA????????@AB?@=@@@AAC;@;@=@@@D;;;
@ATNG8:01128:01404
GATGTAGAGTATCATGTGTATCTCCAGAAGATCAGGAACTCTAGAAGAATTCAGATTTTTAACACGAGAGTTAAACGTAAAAAGAAGGTTTTACAAGACTCACGTTAACAATATTGCAGCAGTACGCACACAATCGAAGCGCAGTAAGGATGGCTAGTGTAACTAGCAAGAATACCACGAAAGCAAGAAAAAAGAAGTACGCTATTAACTATTAACGTACCTGTCTCTTCCGAAACGAATGAGTACTATAGACTATATGAGACTACCATCGAATGAGGTTAGTCT
+
9:::::=:55999996665@559@>@:;29994455:5:<=655>955258<<666@?@+?7<AC:95</0)/:19///777'77272999&44:7<<695>CBB>@<@?8=<;.3773::99@BCBBBBBB>BCFC@BBBBB@@A?C@BBB>BBB@BAAA?AAACBB>BB;???:?==?<8;;71333333#3932222999:;5=6;;5515:>9CBB?BCBBBAA<=;=>@9@0000@?@BBB?@@BBB?@@C@>>00098;;7>>==;6:99=4;4<<@@@
@ATNG8:01128:01406
GATGGTAGGCGACATACATACGCGCCAGAAGATCAGGAACTCTAGAAGAATTCAGATTTTTAACACGAGAGTAAACGTAAAAAGAAGGTTTTACAAGACTCACGTTAACAATATTGCAGCAGTACGCACACAATCGAAGCGCAGTAAGGATGGCTAGTGTAACTAGCAAGAATACCACGAAAGCAAGAAAAAGAAGTACGCTATTAACTATTAACGTACCTGTCTCTTCCGAAACGAATGAGTACGAGAGTCAGAGCAGAGCTACCATCGAATGAGGTTAGTCT
+
<>>>>?;B=@@;CBBCCEBBBBBAA?BDE=ABACBB>B=A@DBBBB@CC?B?BBCBBBBB1B@CCCCCCCBBBE=@A@>?=?,?A9?4:;;*;BC?CCBCCBB;:5:=?B?BBE?BBBBCA@@CBBCCCBBD@D@@?=@AAABBBB@C@CA@?@CCCBABA?BBBBBC@BB>@??9<<999,99919ABBB3BD@DBBBB?AA@<@<?>?>5:7:@CDE@DBBAA@@;>;;::-;BA?BBBBDBBBAAABBBBBBBBBB999CBC>>==66/7;;@>A=AAA;;
@ATNG8:01129:01397
GATGGTAGCGCGACGAGCGTAGACCCAGAAGATCAGGAACTCTAGAAGAATTCAGATTTTTAACACGAGAGTAAACGTAAAAAGAAGGTTTTACAAGACTCACGTTAACAATATTGCAGCAGTACGCACACAATCGAAGCGCAGTAAGGATGGCTAGTGTAACTAGCAAGAATACCACTAAAGCAAGAAAAAGAAGTACGCTATTAACTATTAACGTACCTGTCTCTTCCGAAACGAATGAGTACGAGAGTCAGAGCAGAGCTAATCGAATGTGGTTAGTCT
+
?:9:>@ACAABBDCCDCCBBBCAAA=ACC@CAAAAA>A?AABBBCB>@@=@>CBCBBBBB3B?CCCCAAAAACC>BABBDDE5CC@C>BBB9BCC@CBCADEBBC@C@CC@BBC=??AABBBBCCCCCCCCC?CBBB?BBBBAAAB>C@C??>?CCCBCCA?AACAA@?BC?BBB<>>ABA=B??;>>>=>/==:>:::@@CCA:?:?BBC:=:>@CCC@C@@@BBB@B?BCD>C?><?AADCCBBBBBBBBBBBBABCAAAAA=??>><>>@B=B=ACAAA
@ATNG8:01135:01418
GATGGTAGCACGACACGACGATGTGTACTCATTCGTTTCGGAAGAGACAGGTACGTTAATAGTTAATAGCGTACTTCTTTTTCTTGCTTTCGTGGTATTCTTGCTAGTTACACTAGCCATCCTTACTGCGCTTCGATTGTGTGCGTACTGCTGCAATATTGTTAACGTGAGTCTTGTAAAACCTTCTTTTTACGTTTACTCTCGTGTTAAAAATCTGAATTCTTCTAGAGTTCCTGATCTTCTGGACAGAGTGTGCAGATACTACCATCGAATGAGGTTAGTCT
+
@@CC?CCECBBB===@BBB;;;;@BBCDFGDC@CCCC?CB@B?CDCDCDE@BBBBB@D?BBCC?C?CCBBBBBBB?BCDCD1AB?BB==7:0//6@0007C?ABBAAA?BB???A;;8;BA<>9=>=>8:8@;????688=<>>>>ABAAA:;:A<::;<@A<@<>>>AAAAAA<AAAAA5A;A;?@AAA.>><<<098<::;D@@@;@@@@/@>>>A<@<@>:@ACC8:8:>7;>B>>>8<<>;AAAA<<<===AAAAAAAAAA<A???A=A@?=:=;AA?==
@ATNG8:01143:01397
GATGGTAGTAGTACACTGTCATACCAGAAGATCAGGAACTCTAGAAGAATTCAGATTTTTAACACGAGAGTAAACGTAAAAAGAAGGTTTTACAAGACTCACGTTAACAATATTGCAGCAGTACGCACACAATCGAAGCGCAGTAAGGATGGCTAGTGTAACTAGCAAGAATACCACGAAAGCAAGAAAAAGAAGTACGCTATTAACTATTAACGTACCTGTCTCTTCCGAAACGAATGAGTACTACTCTCAGAGACACACTACCATCGAATGAGGATTAGTCT
+
8889;?:099B@556;9999455<8==B@BCB@AA6;40@>00/:6876:69:433999':7==;555===B=98894444$45.5.55505<<9666<?>>?C@B@AA>ABB?CBABBDDCCCCCCCCBB?BBCA?BBAABAA@<A=B@@?ACCCBCCC?ACCCCA?AB?BBB?BB???8?@>;=>>>>/>A<A;::AAAAA;?;>=??8=9<=BAB?BCBBBBB?A=?>>7?993:BBAAA@@999??@@AA>99977:;77177777735--(,,(,6,,-
@ATNG8:01148:01382
GATGGTAGCTCACGTACGTCACACGTACTCATTCGTTTCGGAAGAGACAGGTACGTTAATAGTTAATAGCGTACTTCTTTTTCTTGCTTTCGTGGTATTCTTGCTAGTTACACTAGCCATCCTTACTGCGCTTCGATTGTGTGCGTACTGCTGCAATATTGTTAACGTGAGTCTTGTAAAACCTTCTTTTTACGTTTACTCTCGTGTTAAAAATCTGAATTCTTCTAGAGTTCCTGATCTTCTGGAGATACACATGATACTCTACCATCGAATGAGGTTAGTCT
+
@B@;=@<@AA@AAA;B66:CC@@@BBBFCCCC@B@@@:@A>BAKECCCCC@CCB@@<A?BBBB@C>A@AACDBA@>88888(9<9=AAA8;???:?AB?CC>AABBAA79:>?@@??;?AA=D=A@??::::78?AA8::;:>>>@@@@AA???@;==>=CB=A8<<@AAA>>><>>>BB5B8;7;====,;;999,//;9899==><@CBB/A??@C=B=@@<@AAA???;@=AA@@>>;>??::;:=AAA???AA@@@@@@@E<;;;@@<>>>C<@<>>>>>
@ATNG8:01157:01409
GATGGTAGGAGACACGTCGCACACGTACTCATTCGTTTCGGAAGAGACAGGTACGTTAATAGTTAATAGCGTACTTCTTTTTCTTGCTTTTCGTGGTATTCTTGCTAGTTACACTAGCCATCCTTACTGCGCTTCGATTGTGTGCGTACTGCTGCAATATTGTTAACGTGAGTCTTGTAAAACCTTCTTTTTACGTTTACTCTCGTGTTAAAAATCTGAATTCTTCTAGAGTTCCTGATCTTCTGGGCAGACTCTCACACGCCTACCATCGAATGAGGTTAGTCT
+
8@>;;@CF?BCBBC=CBBCBBBBCDCC@?>=<8<@A@<AA?D>666>><=:===BF@E?AA@@=@=A@<=<888B7BBDDD3CC?A9755*7=??8>;?8?@<@@@?9:48=;=>@;;6:??:>:;;:886:@<AAAA<886A@A@@@ABAA888=8=;=7<=8=;>@@@@@@AB<??@@@5@:=8<????/?AAAA9>>A=<<?>:;8;EED/?=>>A<A;@C=CCAA>>>=C=A>>>>>;==AA9A9<9>>??A?>?>>@;AAA;@>>>?:>>@@=A;>>>A@
@ATNG8:01115:01452
GATTAGTATATCGCGTCGCTATCCAGAAGATCAGGAACTCTAGAAGAATTCAGATTTTTAACACTAGAGTAAACGTAAAAAGAAGGTTTTACAAGACTCACGTTAACAATATTGCAGCAGTACGCACACAATCGAAGCGCAGTAAGGATGGCTAGTGTAACTAGCAAGAATACCACGAAAGCAAGAAAAAAGAAGTACGCTATTAACTATTAACGTACCTGTCTCTTCCGAAACGAATGAGTACACATCGTCGTGTCGTGCTACCATCGAATGAGGTTAGTCT
+
BCE@BABBCCCBCCCCDCBBCBC@DBB?CBCBBB@CBCCCCCCB?BC@C@AA@AAAAA2A?CBBBBCCC@@?8=?>??@@0@@?B?CCD;BBCACABADCAAB=@=@B?AAB=@@BBCBBBDCCBDBCCC?C@AA@A@@@@??B=@<B??=@CCCCACC?BBBAAB?BB?BBA;@>999+9==9==>>=>&;=<:///==AAA<>;>???<?<?ACDC?BCCBBBC?B?BBB=ACC????BBBCACBBBCBCBBBGBB??@ABB?BBAAA=999@=@=AAAAB
@ATNG8:01116:01447
GATGGTAGTGCGTGAGAGAGAGACCCAGAAGATCAGGAACTCTAGAAGAATTCAGATTTTTAACACGAGAGTAAACGTAAAAAGAAGGTTTTACAAGACTCACGTTAACAATATTGCAGCAGTACGCACACAATCGAAGCGCAGTAAGGATGGCTAGTGTAACTAGCAAGAATACCACGAAGCAAGAAAAAAGAAGTACGCTATTAACTATTAACGTACCTGTCTCTTCCGAAACGAATGAGTACGTGTGACGTACGTGAGCTACCATCGAATGAGGTTAGTCT
+
5<;>=?>94455555<<<>=>BB=?6;;:8<445<:6:7555<<<<8<;.7033399:::+:6:BBBBB@@@@@80/0<<<<+;:6=5>?;1@CJAF<=;9A@><04.493444.44434;<<<;666;9997<<5626<@<@:98:@9@@>9=9445;;;:===BAA98717=<<?>7823884333333#391723272223.3/33//(/2/./:<:=BABB::5:9<==6<77-7;8;;777;773<<<@CBA?>888<<<9;<;<=8?@AA<A<@900:
@ATNG8:01117:01455
GATGGTAGCACACGAGATCTCATCGTACTCATTCGTTTCGGAAGAGACAGGTACGTTAATAGTTAATAGCGTACTTCTTTTTCTTGCTTTTCGTGGTATTCTTGCTAGTTACACTAGCCATCCTTACTGCGCTTCGATTGTGTGCGTTCTGCTGCAATATTGTTAACGTGAGTCTTGTAAAACCTTCTTTTTACGTTTACTCTCGTGTTAAAAATCTGAATTCTTCTAGAGTTCCTGATCTTCTGGTGAGATATGCATGATGCTACCATCGAATGAGGTTAGTCT
+
49993999=?>@@@<;@;>@<<<=<<<==><@7@:;;05;6;.559<<A@<ADAA@<?;??<:4:49;:@>@@:A>BAABA1?>6=8=?=.;?=?9?>A<@B?C999@@49777;@::78BD;?<===;;8=@=BBBB=887><>@@<??B=>===88689<=8=9=??B???@@=B>>?>6>>D;??AAA/??;=>6<?A:::A<;:56<;<,=///=9@9AA<AACB???<@<@@@@:;7;@@<@??@@>>>@@@AAA>>><?A;<:66>7666<7;599<>>
@ATNG8:01121:01443
GATGGTAGAGAGAGCTCTCTCATCGTACTCATTCGTTTCGGAAGAGACAGGTACGTTAATAGTTAATAGCGTACTTCTTTTTCTTGCTTTCGTGGTATTCTTGCTAGTTACACTAGCCATCCTTACTGCGCTTCGATTGTGTGCGTACTGCTGCAATATTGTTAACGTGAGTCTTGTAAAACCTTCTTTTTACGTTTTACTCTCGTGTAAAAATCTTGAATTCTTTCTAGAGTTCCTGATCTTCTGGGCTGCGCTGATATGCGCTACCATCGAATGAGGGTTAGTCT
+
BC;:;;=BBBCBBBBAAA@@@=?>966666<=9BCCE?BB?C@BBBBACB8;8?<<8=?BBA?6@;:@@@AA=888>BBBB1BB>>>=>3=@=>+000*/;)////2228<?@ACBB<8885;5;>>>;;;A===>@;;;;;7:///9=====AA::9:377188>>>>BB>>>7=;::;/;9?9=====+::////)/77///;:6:6<=<+8//-/>6=0:::0:>=>6666;-//;;=>///;;4;66:::;:AB===?;;;==:>==>@:=>;;;.7388785
@ATNG8:01124:01444
GATGGTAGCATCATGCATATCTCACCAGAAGATCAGGAACTCTAGAAGAATTCAGATTTTTAACACGAGAGTAAACGTAAAAGAGAAGGTTTTACAAGACTCACGTTAACAATATTGCAGCAGTACGCACACAATCGAAGCGCAGTAAGGATGGCTAGTGTAACTAGCAAGAATACCACGAAAGCAAGAAAAAAGAAGTACGCTATTAACTATTAACGTACCTGTCTCTTCCGAAACGAATGAGTACAGAGAGTACGATATGTCTACCATCGAATGAGGTTAGTCT
+
89;<?BCBBDA@@C?A9;<<9;5==::;A;<A=///)/)-67-0/:6;:5=:>>=98333$34;=:ABBBBB>A765;;;;&4455.5.555&5;;5:;;;;;>@@<A=@C=;99999ABABCCFDCDCBBBB@CCBB@B???@AA@?B?CCC?BBBBBEBC?BCCCBB?BB?BBB=@@=::/:880888888%/:6;///;9@BA;><>>?@<@<@@CDD@DCCBBCC=?=@@@9@@??:::BBBBA???:::???@@A@@@@?<:7:66661///907058756
@ATNG8:01124:01461
GATGGTAGCTCTGCTCTGACTCTCGTACTCATTCGTTTCGGAAGAGACAGGTACGCTAATAGTTAATAGCGTACTTCTTTTTCTTGCTTTCGTGGTATTCTTGCTAGTTACACTAGCCATCCTTACTGCGCTTCGATTGTGTGCGTACTGCTGCAATATTGTTAACGTGAGTCTTTAAAACCTTCTTTTACGTTTACTCTCGTGTTAAAATCTGAATTCTTCTAGAGTTCCTGATCTTCTGGGCTGCGCTGATATGCGCTACCATCGAATGAGGTTAGTCT
+
8><<:=>DB@;;CDCBBBCCBCCBBBCCCDCC?B999,99.4.499=@BB@CB@=>00,/;;:496?AADBCA@B;>@@@@,9944;<@8@;?B=B@B?BC@BBBDDC@CCGCCCAA=@BB6:7;CBCBCCB>BDBB@BCCCDAAACBDBBBBBB?BA@<@@=?=@@ABBBBCCD=BBB7A=A;;;;;.<:BBD@EBBBBE;;;>2:::.9===A?C?CDACCBBDCC?B?BCCCBB>CCBB>BCBBCBBBDDCGECCBBBJ@DCDBB>@@;;6:<@DCBB
@ATNG8:01125:01451
GATGGTAGGCGTATGAGAGTCTGCCCAGAAGATCAGGAACTCTAGAAGAATTCAGATTTTTAACACGAGAGTAAACGTAAAAGAAGGTTTTGCTAGACTCACGTTAACAATATTGCAGCAGTACGCACACAATCGAAGCGCAGTAAGGATGGCTAGTGTAACTAGCAAGAATACCACGAAGCAAGAAAAAGAGTACGCTATTAACTATTAACGTACCTGTCTCTTCCGAAACGAATGAGTACTATGTAGAGCTCTATACTACCATCGAATGAGGTTAGTCT
+
=?<9.49;;=@@>;95?@@;66<==6=CB9A;:96@;@=CBBBCBB>@@>@@AA:;:CBA1@>@@?@=@<=877)777377&37185:==1779999;;;@?7718:>>=889=??>?@;887>>>>;;;A;>>==:=>>>???A=B=A>>:=A@@>>>A=AA>>>A<==8=;7179//)/63,27777'//.333>>666=B=>>>>;@<@;;;C=AA>AAAC=B=??>7>8818>>>?@@>?;;;@=888?>>?AA@@??<?=@@@7///<7=9===?A
@ATNG8:01127:01437
GATGGTAGCATCATGCATATCTCACCAGAAGATCAGGAACTCTAGAAGAATTCAGATTTTTAACACGAGAGTAAACGTAAAAAGAAGGTTTTACAAGACTCACGTTAACAATATTGCAGCAGTACGCACACAATCGAAGCGCAGTAAGGATGGCTAGTGTAACTAGCAAGAATACCACGAAAGCAAGAAAAAGAAGTACGCTATTAACTATTAACGTACCTGTCTCTTCCGAAACGAATGAGTACGATGAGAGAGCTCTCTCTACCATCGAATGAGGTTAGTCT
+
59<<5:;ABBBCBAAABBB@;;999.4:93:A?9:59A8<AA??9908<1;800///888)88;::BBBBCCCC;:9::9::)9C=A<ABA7BA@>ACCCCBBCB7;7;B>A;;6;A?@@DBBBCCBBAA@A?BAAA>AAAABAAF@D?;:;7<CBABBCC@CCCBAC???<?BB@BABCA;@9:4:@AAB3BB@?988?;;;>=A=A>>>=B=AACDF@D;;;@BB6:8:A?9?9:7:??AACCCB:99ABBBBB>???@@@BB9=;;;=9====8<8=C?@A
@ATNG8:01130:01437
GATGGTAGCACGAGTCACTCATATCCAGAAGATCAGGAACTCTAGAAGAATTCAGATTTTTAACACGAGAGTAAATGTAAAAAGAAGGTTTTACAAGACTCACGTAACAATATTGCAGCAGTACGCACACAATCGAAGCGCAGTAAGGATGGCTAGTGTAACTAGCAAGAATACCACGAAAAGCAAGAAAAAGAAGTACGCTATTAACTATTAACGTACCTGTCTCTTCCGAACGATGAGTACTGCGTCTCACTCTCGCCTACCATCGAATGAGGTTAGTCT
+
4444.4=;A;<556;<=<>=6566=8<<>7<<<@B>1615=97777)//)/5778::;;;+<8;;:;;;=====6888=?BB1@?8</787+7>?=9:9@=9755=499,25;.2556@@@A>BBCB;;;@<<000:00/<;66=697>;;5;:99@CAA@@@@A=?900*///)/-8555)///(/7999)772975558:8>;A;>7665:178AAB?CC@AAA=6<,006000000??==7378;??@>>>@@@;:49995::77=?>??C;B?>>;;;
@ATNG8:01132:01479
GATGTAGTGGATAAGATAGACACCAGAGATCAGGAACTCTAGAAGAATCAGATTTTTAACACGAGAGTAAACGTAAAAAAGAAGGTTTTACAAGACTCACGTTAACAATATTGCAGCAGTACGCACACAATCGAAGCGCAGTAAGGATGGCTAGTGTAACTAGCAAGAATACCACGAAGCAAGAAAAAAGAAGTACGCTATTAACTATTAACGTACCTGTCTCTTCCGAAACGAATGAGTACGTGTGCGACGTGTCTCCTACCATCGAATGAGGTTAGTCT
+
8844/77//)///)/6;=<6666:>=====;56166;<<B=BB:AC;;:BB;;;;;)9;>@=???@@??>9>=;99999#44.549;;06668;;;BBB>@@9?=;;4:AA490=/0/::9;;<<;;992:;::8==<>?=>B=A;A;;2:==>?CCD?BBB999@CC>BA@3889927;73777888$8<82522555AA<?;887709.529@C:@99999928:?AA<???;>><???AA?@@?AA>?<>9:===<??A9/////3///=49455555
@ATNG8:01137:01467
GATGGTAGGTGCACATGAGTGTATCCAGAAGATCAGGAACTCTAGAAGAATTCAGATTTTTAACACGAGAGTAAACGTAAAAAGAAGGTTTTACAAGACTCACGTTAACAATATTGCAGCAGTACGCACACAATCGAAGCGCAGTAAGGATGGCTAGTGTAACTAGCAAGAATACCACGAAAGCAAGAAAAAAGAAGTACGCTATTAACTATTAACGTACCTGTCTCTTCCGAAACGAATGAGTACAGAGAGTACGATATGTCTACCATCGAATGAGGTTAGTCT
+
5::>9CBC?CFBB<CEACCBBBD@@=@BB?BB;;;@<@?@@@CCFD@BB@CADCBBBDDD3D@BBBCBBAB@@@8;;;A@@@0@@=@4:;:*9::09AAAABBAA>A?BB?BBB?BBAABBCDCCECDBBBC@DBAB?B@@@@@@C<@<@@@<@BBBCCCC=AAAAAA?CC?877:==777):::3::::::&7869///;;?@@;>;><==5;5;?CBCACCCCCCC@C?BBC<AAA?ABBBBBBBBCCBBACCABCCCCAAAA>;>>>>>59::<:?:<==;;
@ATNG8:01140:01460
GATGGTAGCGAGCGAGTGTGTATACCAGAAGATCAGGAACTCTAGAAGAATTCAGATTTTTAACACGAGAGTAAACGTAAAAAGAAGGTTTTACAAGACTCACGTTAACAATATTGCAGCAGTACGCACACAATCGAAGCGCAGTAAGGATGGCTAGTGTAACTATCAAGAATACCACGAAAGCAAGAAAAAGAAGTATGCTATTAACTATTAACGTACCTGTCTCTTCCGAAACGAATGAGTACCTCTCAGACACTCGTCCTACCATCGAATGAGGTTAGTCT
+
4444.4;:<<BBBCBBBBBCCCCCC?A@C@BBBAAA<@=?CBBBBB?BB>B>@@?==@>@0@?BBDEDCC;;;D=CA@A@@@,@C5<8<CC7B;;8;;;;9@@@A=@=@@=ABB?BBBCDBBBCCDCCCCCC@DCCC@D;;:CCCC?I?BBCAED@@AA@C@CDDCBD?BB>@??8<889<5=:919AAAA3AA>BBBBB?>??:=:>:::;@=>>BCD@CDBBBBB?B?CBD>C??=?AACBBC@AAAAABBBB@?<==>;>?@==>>?A;=>;:7;<ADB@@
@ATNG8:01141:01437
GATGGTAGAGTACAGTGTAGTAGACCAGAAGATCAGGAACTCTAGAAGAATTCAGATTTTTAACACGAGAGTAAACGTAAAAAGAAGGTTTTACAAGACTCACGTTAACAATATTGCAGCAGTACGCTCACAATCGAAGCGCAGTAAGGATGGCTAGTGTAACTAGCAAGAATACCACGAAAGCAAGAAAAAGAATTACGCTATTAACTATTAACGTACCTGTCTCTTCCTAAACGAATGAGTACTACTCTCAGAGACACACTACCATCGAATGAGGTTAGTCT
+
<>=:5;;BBBCB=ACCEBBBBCCBC@BCC@CA@;;;?B?AAB9:9C?AA=@<9:8<;;;=.=;A>>>BBBBBBC>???C@DD1@@9=29::&9>@=@;:;DECBB?B@@@=@BA?BBCCCCCCCBBBCBBBC?B@@@=AA@AABBB@B@C@@>ACCCCBBAACCCAAA?AB?BCC?BCBBA8?::59CCCC3@@<@6<=AAE@@:>;>AAA;?<?@BBC@ECAABBB@D@AAA<@??=?BBBBBCAAACCCBBBBBBBB@@@@@A<@>>>B=6::@=?=ACC@?
@ATNG8:01144:01471
GATGGTAGCACACGAGATCTCATCGTACTCATTCGTTTCGGAAGAGACAGGTACGTTAATAGTTAATAGCGTACTTCTTTTTCTTGCTTTTCGTGGTATTCTTGCTAGTTACACTAGCCATCCTTACTGCGCTTCGATTGTGTGCGTACTGCTGCAATATTGTTAACGTGAGTCTTGTAAAACCTTCTTTTTACGTTTACTCTCGTGTTAAAAATCTGAATTCTTCTAGAGTTCCTGATCTTCTGGATATGAGTGACTCGTGCTACCATCGAATGAGGTTAGTCT
+
44:<8<CCCC@AAFDHCDBBBBCCCCBCBA?A8;:;@;@A7946<<>?@A?ADBAB>A?ABCC@C?DDABBBCBB?BCFDC3A@;>7333&3>>?<@@A<@?<@>>?BA?BBBB?C>>:>===C=?@>>>>=E=F>>>8;;????>=>>?DA;;;>:9889==8=:=?@A@>?>@:==@?=2?1818@AAA/>=:;:3;>AAAA@<==:??>?/>;;;;8;<BB;@@@D;;;<B=???@@@<@AA=ABBAA>>>>?>>>A:;;@AA<@@@@@<>>>>;>;>@B@@
@ATNG8:01145:01478
GATGGTAGCGCACACATAGATACAGTACTCATTCGTTTCGGAAGAGACAGGTACGTTAATAGTTAATAGCGTACTTCTTTTTCTTTGCTTTCTGTGGTATTCTTGCTAGTTACACTAGCCATCCTTACTGCGCTTCGATTGTGTGCGTACTGCTGCAATATTGTTAACGTGAGTCTTGTAAAACCTTCTTTTTACGTTTACTCTCGTGTTAAAAATCTGAATTCTTCTAGAGTTCCTGATCTTCTGGAGATACACATGATACTCTACCATCGAATGAGGTTAGTCT
+
C@AC@B=CCDCCCCCCCA@?ACA@<=@@?@@@<@@@C<BB=>5955555515==BD@D@CB@@0;65;;;;544;398888'444(46:;1////:59/3-38-3333;?:?CC@CCCC?ABC@B?BC@A@BBD?CC<;9;BCBC;;;CCCBBBB@@=BBA<@@<@;?@;:;@BCC=@@AAA6A>A<@@CBB1@ACCC=B;;<AAA@@A=A@A@,@>>00-0>@A>AABAA@B@E?BBBBAA?BBB?CDCBAFCCCCCBBCC;:;AA>@:::A;:;;D@C?DBBBB
@ATNG8:01148:01457
GATGGTAGTATCTGTCTACGAGAGCCAGAAGATCAGGAACTCTAGAAGAATTCAGATTTTTAACACGAGAGTAAACGTAAAAAGAAGGTTTTACAAGACTCACGTTAACAATATTGCAGCAGTACGCACACAATCGAAGCGCAGTAAGGATGGCTAGTGTAACTAGCAAGAATACCACGAAAGCAAGAAAAAGAAGTACGCTATTAACTATTAACGTACCTGTCTCTTCCGAAACGAATGAGTACACATCGTCGTGTCGTGCTACCATCGTATGAGGTTAGTCT
+
CCBC?BDCCCBBBCCCCDDCCBBBB?ABA@CCCCAA>A>AACACCC?BB?B?BBACCCCC2C@BBAAACCCCAA:B>BBCBB5BA@C>BBB<BCCAGCCCDCCBA?D@CC?BBC?BABBCBBBCCCCCBBBC@DDAA?BBBBBBBA?B@CBB@BBBCCCCC?BABBBB>BB?>=><??@@>3>8949ADDD3BB?>887@A@@@;@<A???<A<AACCD@CBBBCCB?B?BCC=CCC=ABAAAAAAACCCCCCC@ABCD???BDC?AAABCAAAAA?C?CBABB
@ATNG8:01158:01473
GATGGTAGCACGACACGACGATGTGTACTCATTCGGTTTCGGAAGAGACAGGTACGTTAATAGTTAATAGCGTACTTCTTTTTCTTGCTTTCGTTGGTATTCTTGCTAGTTACACTAGCCATCCTTACTGCGCTTCGATTGTGTGCGTACTGCTGCAATATTGTTAACGTGAGTCTTGTAAAACCTTCTTTTTACGTTTACTCTCGTGTTAAAAATCTGAATTCTTCTAGAGTTCCTGATCTTCTGGGATGTGTGCGCAGTGCCTACCATCGAATGAGGTTAGTCT
+
>@@<:BBBCC@@;;><@<=666;?CCCCCCBB>;;5;@8@@=@@@?<BBCC@CBAAA>AACCCC?B?BBBAAB;33,33333$386=BCB5<:0)0+0//)/:486:637,37579@AA<=>?<?<AA?;;;;B<A>>>:==>===?>>>@@?;77:6///6:<171:==@@@@@@:>====2==A<??@@A/@@??@9?????@@@?>69<;<.<===A=@<>>;>@CE<;;<@<@A@@?@:999919///336///@===?<?==:====B;>>@@=@;>>AAA
@ATNG8:01161:01438
GATGGTAGCGCACACATAGATACAGTACTCATTCGTTTCGGAAGAGACAGGTACGTTAATAGTTAATAGCGTACTTCTTTTTCTTGCTTTCGTGGTATTCTTGCTAGTTACACTAGCCATCCTTACTGCGCTTCGATTGTGTGCGTACTGCTTGCGTACTGCTGCAATATTGTTAACGTGAGTCTTGTAAAACCTTCTTTTTACGTTTACTCTCGTGTTAAAAATCTGAATTCTTCTAGAGTTCCTGATCTTCTGGAGATACACATGATACTCTACCATCGAATGAGGTTAGTCT
+
@@A>;DCCBBEBABBCFCCCCCCCBBCBBCDC?BBBC=CC?A?AAACGCB@BBBBB@C@CCDC?B?CCEBCBBAC>;::;:);B>A@CC=A?@@;@@B=@C?ABACCE@CCDCCCCC@DDD@D?BBAA@@AA;AABB?BCCCCBBBBCBCDC@BB@@@AABCBBBB>?@@@BC@C@CA@??BBDD>BBBBB3B=A=;;;;;*;ECHG>GCCDDDDAA@?BCBC0ABD@A?AADC@BBBBCBC?B?ACBBBB?AAA?BBAAABBAAABBBBBBBBBA<?>@@A<@B??=??BAB@?
@ATNG8:01120:01526
GATGGTAGCGCGACGAGCGTAGACCCAGAAGATCAGGAACTCTAGAAGAATTCAGATTTTTAACACGAGAGTAAACGTAAAAAGAAGGTTTTACAAGACTCACGTTAACAATATTGCAGCAGTACGCACACAATCGAAGCGCAGTAAGGATGGCTAGTGTAACTAGCAAGAATACCTCGAAAGCAAGAAAAAGAAGTACGCTATTAACTATTAACGTACCTGTCTCTTCCGAAACGAATGAGTACGATGAGATCTCGTGTGCTACCATCGAATGAGGTTAGTCT
+
5;A=9=BCBBABBCCCCCCCCBBBE?CCD@CBB?@@>A@CCB:;9C?BB?B?????=@@@.@>ABBCCCBBBCC;?>;;;;;*9@9?8AAA8BBB?AAADCEEBB?B?CC@BBB<??BCEBBBCDDDC@@@C@DCCC?BBBBBBBB<@<@??;?A@BBBBB?BCCBBB?BB??>??BB@@?8?<:488788(/<7<///<=@CB:=:=A@@=@=@@CCC@CAB@A@@5:69@@9@AA>AAABBCBBBBBBAAAA???<<999:::5:A>==8;??A?A?CB@??
@ATNG8:01123:01500
GATGGTAGTAGTACACTAGTCATACCAGAAGATCAGGAACTCTAGAAGAATTCAGATTTTTAACACGAGAGTAAACGTAAAAAGAAGGTTTTACAAGACTCACGTTAACAATATTGCAGCAGTACGCACACAATCGAAGCGCAGTAAGGATGGCTAGTGTAACTAGCAAGAATACCACGAAAAGCAAGAAAAAAGAAGTACGCTATTAACTATTAACGTACCTGTCTCTTCCGAAACGAATGAGTACACACTCTCATATGACACTACCATCGAATGAGGTTAGTCT
+
>A@>:?=BABBBB=B>>C@AABAAB@C;;:;B@@AA?A?BACCBBB@CB@C@;;;@?CCC3C>AACBBCBCAAA=??@CCCC5BB@C@DED<CCDBBBAABBABB@B@CC=@@A<@@BBBBBCFDCCBBBCB?CBBB?A@@AABBC>C@C@@>@CBCBCCC?BBBBBB?AA<>><8=>9999+9<=;999999%9>:=878==>==8=7::8807067>>@;:99AA@C@B?ABE>BBA?BBCCCCBBBBCCCCABAAACCBCBBBA?BBBBB???9:8:?AB@A@
@ATNG8:01133:01505
GATGGTAGACACGTGTGCTCTCTCGTACTCATTCGTTTCGGAAGAGACAGGTACGTTAATAGTTAATAGCGTACTTCTTTTTCTTGCTTTCGTGGTATTCTTGCTAGTTACACTAGCCATCCTTACTGCGCTTCGATTGTGTGCGTACTGCTGCAATATTGTTAACGTGAGTCTTGTAAAACCTTCTTTTTACGTTTACTCTCGTGTTAAAAATCTGAATTCTTCTAGAGTTCCTGATCTTCTGGATAGCGACGCGATATACTACCATCGAATGAGGTTAGTCT
+
@AA<@BECCCCCACBCAA@CBBBCDCCBCDDD?CBBC?CC@B@BBBCCBB=@?BCB?B?ACAB@B?BBCBBBBCC?BCCCC3??;@<<<5=@?>:?8819@8:887:@8>>DA?@?A<=<=;@<@AAA>>>A<AAAA:>>=<?<=<><B@@>==@<:;:<AA<@<@@@AAAAAA:>>@@A3?:=8:6666)6:777*--3---9;;?<@AAA/A>>>B=B=AA<?@@AA@@:@<AC@???:>=A=ADAAAAA@@@???????@>>:=AABB<@???;>:>AA??
@ATNG8:01136:01515
GATGGTAGTCTCAGATAGTCTATAGTACTCATTCGTTTCGGAAGAGACAGGTACGTTTAATAGTTAATAGCGTAACTTCTTTTTCTTTGCTTTCGTGGTATTCTTGCTAGTTACACTAGCCATCCTTACTGCGCTTCGATTGTGTGCGTACTGCTGCAATATTGTTAACGTGAGTCTTGTAAAAACCTTCTTTTTACGTTTACTCTCGTGTTAAAAATCTGAATTCTTCTAGAGTTCCTGATCTTCTGGGTCTCTCTCTCACGCACTACCATCGAATGAGGTTAGTCT
+
--58499CAABAAA@A??965<<?BB;99>;;5:59>=B==B=999@<@A<@@9944)46::<A<@=@A?;://+/:+//;;;)99;/55>>5;;;<8<6965=:;666>D=@BBCBABB>B@@<@=B@A@BBBB>BBCC?BAAABBAAAAAA:;:@@<;::=AB?C?BBCA@@BBB>B;;;;;*;4;;@?A@A,@@CAB=B:;9999959.5555$5999929;A@=;;;;;;@=@=AA@?>?;?:;;6;ABB@AABBAAA<;;@@@A?;;;;?=A@AB?B?BBABB
@ATNG8:01142:01526
GATGGTAGTATATCGCGTCGCTATCCAGAAGATCAGGAACTCTAGAAGAATTCAGATTTTTAACACGAGAGTAAACGTAAAAAGAAGGTTTTACAAGACTCACGTTAACAATATTGCAGCAGTACGCACACAATCGAAGCGCAGTAAGGATGGCTAGTGTAACTAGCAAGAATACCACGAAAGCAAGAAAAAGAAGTACGCTATTAACTATTAACGTACCTGTCTCTTCCGAAACGAATGAGTACACATCGTCGTGTCGTGCTACCATCGAATGAGGTTAGTCT
+
>?;:25==AABBB=;;BCBBBCBDC@BBB@;;;ABA;A;@BBBBAA><;6;>AACCCDDC1:79AABCC@@?AA;:9;CCCC5BB?C;@AA9AAABCBBCDFCCCAD@@@=@@?<?AACECCCECDDCCCBB?A;;;?A???:::A?C?CBB?CDCDBBAC?CBB???@AA<7778=00/;)0//(/7777*782=;;;BAAAD;@9>>>A<A7;;DBB?B998>??;@<?=@9888/8;;=>@AAA>>=>>CC?>?BB899BAB@BBCBE@BAAB@C@BA@@A
@ATNG8:01155:01480
GATGGTAGATACTCGCTGATACACCCAGAAGATCAGGAACTCTAGAAGAATTCAGATTTTTAACACGAGAGTAAACGTAAAAAGAAGGTTTTACAAGACTCACGTTAACAATATTGCAGCAGTACGCACACAATCGAAGCGCAGTAAGGATGGCTAGTGTAACTAGCAAGAATACCACGAAAGCAAGAAAAAGAAGTACGCTATTAACTATTAACGTACCTGTCTCTTCCGAAACGAATGAGTACATAGATATACGTATAGCTACCATCGAATGAGGTTAGTCT
+
==95:;BBB@A@CAAABBBBBBCCC=CCC>AADDBA?A?BBDBBBB=@B?A>A@?99999(:;BCBBBACCCCC<=:?BBBB5CB=A<@@@9ADGBBBBCGGCBB@C@CC@BBB=@?BBBBBBDCFDDDCCC?CCCD>A@BA??>A<@=A9:::CCCCCAA>ABCBBB?CC?@@A=@ACCC:?>><>EDFD2BB@@888>>>AB<A;A@@@<B;AACCC@CBBBBBB?B?BCC>BBB?BBBBBDCAAABBCCBA@ACAA>>>?>><>?A@>9>@?@<?<=AAAA
@ATNG8:01155:01510
GATGGTAGGCGTGTGAGAGTCTGCCCAGAAGATAGGAACTCTAGAAGAATTCAGATTTTTAACACTGAGAGTAAACGTAAAAAGAAGGTTTTACAAGACTCACGTTAACAATATTGCAGCAGTACGCACACAATCGAAGCGCAGTAAGGATGGCTAGTGTAACTAGCAAGAATACCACGAAAGCAAGAAAAGAAGTACGACTATTAACTATTAACGTACCTGTCTCTTCCGTAACGATGTAGTACGAGAGTCAGAGCAGAGCTACCATCGAATGAGGTTAGTCT
+
D@@=@CCC@CCCBBBBBBB;99955)5<A9BCBBB>B>AAA;<;@ABC@D?BA@;;;;;*0;@@00/==;:>>808=70000$/616)///&//60667793337,3,39377</5599;A=<>AAAB>>==8<==<8<<<=:;;?;?6;;A=AA@@???A=@@@@::29918>A:@ABBD588A99:99+6<7<=@9///==>7@7:///7;6::;;?:?>>====9=067923,,,,,,52442-.....66:888=766625.59;<>7<:::396<<<<=
@ATNG8:01117:01571
GATGGTAGCACGAGTCACTCATATCCAGAAGATCAGGAACTCTAGAAGAATTCAGATTTTTAACACGAGAGTAAACGTAAAAAGAAGGTTTTACAAGACTCACGTTAACAATATTGCAGCAGTACGCACACAATCGAAGCGCAGTAAGGATGGCTAGTGTAACTAGCAAGAATACCACGAAAGCAAGAAAAAGAAGTACGCTATTAACTATTAACGTACCTGTCTCTTCCGAAACGAATGAGTACTATGTAGAGCTCTATACTACCATCGAATGAGGTTAGTCT
+
A:<6;@@CBBBB?>DCC?===BBB@<@CD>@@BB;;7;?CDD<;9B@CC?B?;;998DDF3B?CCAAABBAACA;@A@@@@A0@A>B>CCC=ACC?BBAACC;;;?B?BB?BBB=??AABCGCDCCBBBBBE@CBCB=@?@@@A??=@@D;:;;BCBBBBC@BBBAAA?BC>AA@39::::,786/77888(5;4;566<=>9:7;=A@@?=B<@@B;;8;AAAABB?B@BCB>BBB?AAABBBCCCCAA???AA@@@@A??@8838?>>?;:?9949?BA:99
@ATNG8:01119:01547
GATGTAGAGAGACTGTAGCGCACCCAGAAGATCAGGAACTCTAGAAGAATTCAGATTTTTAACACGAGAGTAAACGTAAAAAGAAGGTTTTACAAGACTCACGTTAACAATATTGCAGCAGTACGCACACAATCGAAGCGCAGTAAGGATGGCTAGTGTAACTAGCAAGAATACCACGAAAGCAAGAAAAAGAAGTACGCTATTAACTATTAACGTACCTGTCTCTTCCGAAACGAATGAGTACGATGAGAGAGCTCTCTCTACCATCGAATGAGGTTAGTCT
+
AA<549:9>@@AB@B>><;;<<AC>BBB@CCB???8@;>?>>??A?AA>A???9:9@?@.@=ABBBFCBCBBB8?;AAAAA2@@=@;@@A9ACC?C;;;BBBBC@CACD@DAA=AB??ADBCCCCCDCDBA?A@@@?BA@ABBBB?B@D;:<;DCCBCBB?BCBBBD@997:AA>BA:::,8<8188888(7A;A;;;BB>==<A=???C<>7;;CBB@CBABABB?@@BA@8=00*0;;@CCAAAABA;;;??AA=>>>?@AB=?888B=B@AA<?<?BAAB
@ATNG8:01121:01559
GATGGTAGCTCGCTGATGATATCTCCAGAAGATCAGGAACTCTAGAAGAATTCAGATTTTTAACACGAGAGTAAACGTAAAAAGAAGGTTTTACAAGACTCACGTTAACAATATTGCAGCAGTACGCACACAATCGAAGCGCAGTAAGGATGGCTAGTGTAACTAGCAAGAATACCACGAAAGCAAGAAAAAGAAGTACGCTATTAACTATTAACGTACCTGTCTCTTCCGAAACGAATGAGTACTACTCTCAGAGACACACTACCATCGAATGAGGTTAGTCT
+
>?<>?BBBBABBB:::A@@BCCCED@FDC@@@@AAA?A@AAA??@B@BB?B>@@?==>=?,?=AABBBBAAA@@8?:;;CCC2BA=B?BBB:CECBCAA@DDA;:6:;?B?CCB>AAAABCDDCCCCCBBCB@BBBB@BBBBBBAB=@=@::7:CBBAAACABBBBBB?BB=@@@799CAA299838?DDF/@A<?;;;??AAD<A<?@@@=A<??BCC@BBA@A?=8=999:/9@@<??@CDCCCCBAAABBBBB?====<=>>9==>>@;=@:9498?@A@A
@ATNG8:01122:01573
AATGGTAGTCTCAGATAGTCTATAGTACTCATTCGTTTCGGAAGAGACAGGTACGTTAATAGTTAATAGCGTACTTCTTTTTCTTGCTTTCGTGGTATTCTTGCTAGTTACACTAGCCATCCTTACTGCGCTTCGATTGTGTGCGTACTGCTGCAATATTGTTAACGTGAGTCTTGTAAAACCTTCTTTTACGTTTACTCTCGTGTTAAAAATCTGAATTCTTCTAGAGTTCCTGATCTTCTGGGTCTCTCTCTCACGCACTACCATCGAATGAGGTTAGTCT
+
A6:59<<6;9BDCCCCFDAA@BDCCDBBBCCC@BBBE>BB?B?BDBBBBD@DCCBB?B?ABCC@C@CBBBDFCDD@BBDCB5BC@BBBD=BBBB?BAA=AB8;;BEDH@DCCCBBBC>BAC@C>BBCCAABC@BBBD?BCCCC@@@CBAACAAAC@CCF@CC<@=@@BBBBBCF@CCBCB:B=B>;;;;.;@AAG>CCCCCCEAAA5;;;;*;AB@B8;8;E@DCCCBBA<@=@AACED?AABE>DBBBDBBBBBCBBBBBB@@<@BBBB@CB@@=@?CCCBB
@ATNG8:01125:01556
GATGGTAGAGTACAGTGTAGTAGACCAGAAGATCAGGAACTCTAGAGAATTCAGATTTTTAACACGAGAGTAAACGTAAAAAGAAGGTTTTACAAGACTCACGTTAACAATATTGCAGCAGTACGCACACAATCGAAGCGCAGTAAGGATGGCTAGTGTAACTAGCAAGAATACCACGAAAGCAAGAAAAAGAAGTACGCTATTAACTATTAACGTACCTGTCTCTTCCGAAACGAATGAGTACGTGTGACGTACGTGAGCTACCATCGAATGAGGTTAGTCT
+
::;<;=9AA@><<55666<<;AB;;29;;49A@000*0+/::6;9>:A<B?????>==?,?<@@@????987C9==;@@@@+=A9=4;;;&9CE><;99>==@C?B?BD=@@A>A@9:;CBBCFDCBBADDAECBA?ABBBBDCC@B?A;;6;AAAACCC?BBCBAB=??;9:36;;333(333333337'3:3<9??A>>@C8;8;@@A<@<;;@DM@CCBBAA@593:99/9::6:BAABDBCBC??@CB@??BBB?@?@@A>??998=@@BB?B>AAABB
@ATNG8:01132:01569
GATGGTAGGTGCACATGAGTGTATCCAGAAGATCTGGAACTCTAGAAGAATTCAGATTTTTATCACGAGAGTAAACGTAAAAAGAAGGTTTTACAAGACTCACGTTAACAATATTGCAGCAGTACGCACACAATCGAAGCGCAGTAAGGATGGCTAGTGTAACTAGCAAGAATACCACGAAAGCAAGAAAAAGAAGTACGCTATTAACTATTAACGTACCTGTCTCTTCCGAAACGAATGAGTACTATGTAGAGCTCTATACTACCATCGAATGAGGTTAGTCT
+
5<<<7:<<7555<<<@CBABB;99@@CAA=@:;:=@<@>A;;9?@?:?@6;6:>?>@>@>0>BCCFCDCKBBBB=AA;;;;;*;@=@=@@?5@;;5:C@??BCAA>A?BA?ABA>???ABCDC;;;@@C@@?:?B8948A@ABCCC>A>@:;4:==>?<BC8CBBB??<?A?B::49@>>@:88678::;:+7=59=;;:968:*/*/7870505ABBB@;;;@@@C5;5;?>6=BA4955<<;<<=B=BBB==///@@;??BB@:>>=7816@?B?C89:A>>
@ATNG8:01133:01533
GATGGTAGCACGACACGACGATGTGTACTCATTCGTTTCGGAAGAGACAGGTACGTTAATAGTTAATAGCGTACTTCTTTTTCTTGCTTTCGTTGGTATTCTTGCTAGTTACACTAGCCATCCTTACTGCGCTTCGATTGTGTGCGTACTGCTGCAATATTGTTAACGTGAGTCTTGTAAAACCTTCTTTTTACGTTTACTCTCGTGTTAAAAATCTGAATTCTTCTAGAGTTCCTGATCTTCTGGTATGACTAGTGTACTACTACCATCGAATGAGGTTAGTCT
+
4444.499?;55<=A>0/////::<ACDCCCD@BBCC=@@=@@CBCCCCC@C@@?@7:38===?B<=>AA@@<33,33333$3717?;9.938,78>;=7;@:@AAAAA7569;=<;:59?>;?====;;;=>;>??>7;;>>@898====@///;1//8=AA<><>@>>>@B@@:?====/=7:496666)66899+//<<<<=>?>;==<<,<///=7=9AC;@@A@A@A=@<?>:;//,/<@9=AA@>>>==:;;B????AAB;>>>AA<===@<<7<99--
@ATNG8:01133:01542
GATGGTAGTGATACAGATCAGACACCAGAAGATCAGGAACTCTAGAAGAATTCAGATTTTTAACACGAGAGTAAACGTAAAAAGAAGGTTTTACAAGACTCACGTTAACAATATTGCAGCAGTACGCACACAATCGAAGCGCAGTAAGGATGGCTAGTGTAACTAGCAAGAATACCACGAAAGCAAGAAAAAAGAAGTACGCTATTAACTATTAACGTACCTGTCTCTTCCGAAACGAATGAGTACGAGAGTCAGAGCAGAGCTACCATCGAATGAGGTTAGTCT
+
??9546>BBCCCBCCCCBBBBBAAA;>@>5:@AAAA?B?AAA999B?BB<?;???@@AAA2A@CBBCCABBCCD>?:AAEDD5BA=@2;;;*:@A>BCDEHCCCD?A?@G@CBC?BBBBBBCBCCBECCCCC?DDBC?BBC@B@??<A>C;;8;DA@AA;;8;AB@AA?A@<@?=9=>:9:,8<=<ABDDDC(BB?B??;@@ABC:>:>A@@<@<@@CCC@@AABBBC@C?BBA<A@@=AAABBBBBBBBBBBBBBBBBBBBABCD=BA>==6<B?@<@=?BAAA
@ATNG8:01133:01556
GATGGTAGTGTCAGTGCGCGTCGTCCAGAAGATCAGGAAACTCTAGAAGAATTCAGATTTTTAACACGAGAGTAAACGTAAAAAGAAGGTTTTACAAGACTCACGTTAACAATATTGCAGCAGTACGCACACAATCGAAGCGCAGTAAGGATGGCTAGTGTAACTAGCAAGAATACCACGAAAGCAAGAAAAAAGAAGTACGCTATTAACTATTAACGTACCTGTCTCTTCCGAAACGAATGAGTACTATAGACTATCTGAGACTACCATCGAATGAGGTTAGTCT
+
:?A<7;;=@AA;;669<?B@B@@@@@BCC?BB;;0=+00(000/:996<<8<888473<<=+8;>A?>@@@:::>3//07999'7<8>:@BB9BEEBCCBBBC;;<=@?AA>AAA=@@??@AACCGAAACCCD@CCCC>@@A@@@::6;>@AB>ABA;;:CB>@CAA9947=8=73039;;;37775;;<<<>'<=39767<=>?@=A>>>>@;?185AAA=A@@@ACB>@<@@>5=00,0===A??@CBBBBBBBDDCCC<:9BDD@BAAAF?BC;:6:;?ABBB
@ATNG8:01134:01556
GATGGTAGTACATGATAGACGACACCAGAAGATCAGGAACTCTAGAAGAATTCAGATTTTTAACACGAGAGTAAACGTAAAAAGAAGGTTTTACAAGACTCACGTTAACAATATTGCAGCAGTACGCACACAATCGAAGCGCAGTAAGGATGGCTAGTGTAACTAGCAAGAATACCACGAAAGCAAGAAAAAGAAGTACGCTATTAACTATTAACGTACCTGTCTCTTCCGAACGAATGAGTACGATGAGAGAGCTCTCTCTACCATCGAATGAGGTTAGTCT
+
<?9:7;;=AB@AACCD@@@CDCBBB?CCC?CC@9:4.404=<<@?A?@@;@?995<<;<@+B=BCCIFCCCCCB=BCABBAA0AA=A=@@A7ACC@C;;;EEECC?B?CC@BBB>AABACCCCDBBBCCCED@DBBB?BBCBBBBB?C@CCC@BCCBBBBC@CCCACB?BB>A@?8>>==<6<9939==??1?B?C999B>>BC:=:>ABB8;7;BCCC@CCCCBCC@B@BC?C@A>AAABBBCBB=>=CBBBBBBBA?@>>?A;?>>>>9@D@@<@8<@:::
@ATNG8:01137:01536
GATGGTAGCTCACGTACGCACACGTACTCATTCGTTTCGGAAGAGACAGGTACGTTAATAGTTAATAGCGTACTTCTTTTTCTTAGCTTTCGTGGTATTCTTGCTAGTTACACTAGCCATCCTTACTGCGCTTCGATTGTGTGCGTACTGCTGCAATATTGTTAACGTGAGTCTTGTAAAACCTTCTTTTTACGTTTACTCTCGTGTTAAAAATCTGAATTCTTCTAGAGTTCCTGATCTTCTGGTATGACTAGTGTACTACTACCATCGAATGAGGTTAGTCT
+
//;;:=AABB=CBB@A97///99:9;666>?:@>CC=BB>B?;;;;;;<7;B?:;4;9<<?A?B=??AAABBBC?@@??@0=>,//696.6866*//;6:?8B=<<??<@979967958??=B=@A@;;8=<8<?>>5:;:9;;<;;;??@888=887/6;;+/*/:99=????59::89-94;5;?AAA/AA===8>BAAA;::8818<>=/:;::A<>8>D<A>>>@@A<A=A@@::966666:::>>;;;>>>AE>>>>>>C======8===A=@<@>=>>
@ATNG8:01145:01549
GATGTAGTGCGTGAGAGAGAGACCCAGAAGATCAGGAACTCTAGAAGAATTCAGATTTTTAACACGAGAGTAAACGTAAAAAGAAGGTTTTACAAGACTCACGTTAACAATATTGCAGCAGTACGCACACAATCGAAGCGCAGTAAGGATGGCTAGTGTAACTAGCAAGAATACCACGAAAGCAAGAAAAAGAAGTACGCTATTAACTATTAACGTACCTGTCTCTTCCGAAACGAATGAGTACGTGTGACGTACGTGAGCTACCATCGAATGAGGTTAGTCT
+
>@?<BCCCCCBACBDFGDCCA?@@:@CB@DECBBB?B?ABBAAAC?BC?B>??@?????+>?DCCCCBBBAAB<A<@BBBB3AA=A5;;;.;FEAEABADCCBC@B?BC>A@B=@?@AACCCCECCCCCCC?CCAA?BBBBBBAB>B?BAA?ACBBBCCC?CCC@@??CC@A@B>A@@??8@<<8<:99:+;><A878@@A@@<@:>>AA<A=AABBB@BCAAABC<?<?@@9@BB>AABBCDEAAAAABBCDCC?>>BBBCBB?BBBBB@BCBB?B?BABAA
@ATNG8:01151:01540
GATGGTAGGACGAGCGTCTGAGAGGTACTCATTCGTTTCGGAAGAGACAGGTACGTTAATAGTTAATAGCGTACTTCTTTTTCTTGCTTTCGTGTATTCTTGCTAGTTACACTAGCCATCCTTACTGCGCTTCGATTGTGTGCGTACTGCTGCAATATTGTTAACGTGAGTCTTGTAAAACCTTCTTTTTACGTTTACTCTCGTGTTAAAAATCTGAATTCTTCTAGAGTTCCTGATCTTCTGGTGAGATATGCATGATGCTACATCGAATGAGGTTAGTCT
+
<<==@CCC@CCBCD@@@ABBBBCD@CCCCCCC?C:::0:=9?=AABAA@A?ABFCCAD@D@A@@CAFCCCB::;C@CCLEE5;;;;BCC?BCAAACE@AC000ABBE@CCICCCCC@CCC@C@CFCBBCBD@CCCC?BCCCC@@@BAAABBBCC@BBB@CC@C?AABAACBBB=B;;;;.;>B<;;;;;*;AACD=C;;;BBB;;;@CCCC5BBBAA?AADEABBBBCBC@D@CCCCCB>@@B@BDCCCCCBCBCCCCBBACCBBBB@@=@BBB@B@BBBBB
@ATNG8:01152:01567
GATGGTAGCGCATATCAGCGCAGCCCAGAAGATCAGGAACTCTAGAAGAATTCAGATTTTTAACACGAGAGTAAACGTAAAAAGAAGGTTTTACAAGACTCACGTTAACAATATTGCAGCAGTACGCACACAATCGAAGCGCAGTAAGGATGGCTAGTGTAACTAGCAAGAATACCACGAAAGCAAGAAAAAGAAGTACGCTATTAACTATTAACGTACCTGTCTCTTCCGAAACGAATGAGTACGATGAGATCTCGTGTGCTACCATCGAATGAGGTTAGTCT
+
=@:40555;CCCCBBBBCDBCCBBB=BBC?CCCC@A=A>@ABBBED@CB@C@@?@CCDCC5C@CBCBCCCCCCD>DB?????0@D=A<AAA8ACD@CCBBCCBBB?B?BC@BBB>BBBBBBBBBCBDCBBBG@DDDD=AACCBA??:?9B::6;CBBCBBB@DDCAAA?CD@BBA=??887*:>=;=====,<@:?898AABCC?@<@@@@=@<??BCB?CCCCCCC>@?ABB<BBB?AAACCDBAB@AABBBBBB?@@@889B@<@AC@?;>B@@=@@BCCBB
@ATNG8:01114:01605
GATGGTAGTGTCAGTGCGCGTCGTCCAGAAGATCAGGAACTCTAGAAGAATTCAGATTTTTAACACGAGAGTAAACGTAAAAAGAAGGTTTTACAAGACTCACGTTAACAATATTGCAGCAGTACGCACACAATCGAAGCGCAGTAAGGATGGCTAGTGTAACTAGCAAGAATACCACGAAAGCAAGAAAAAAGAAGTACGCTATTAACTATTAACGTACCTGTCTCTTCCGAAACGAATGAGTACTGTATCTATGTGTGCGCTACCATCGAATGAGGTTAGTCT
+
<@9:<@;BAABABA>CBBBCCBBCC<@A@@BA;;;A=A;?@@>?=@>A@>A?@??@AA@@.@:???ABAAA99:,::;9CDD1CCAC@CFD=GICIBBCCBCB@@=@@BB@BCB>AABBBCBBBCCBBBCCC@CCBB>AAABBBBB>A?B::6:A@ABBBB@BABABC@CD?CCC=>@999,9<99::::::&:>:;889AA@??<?=???C=@<@FD@A>@C@@?BC@D@BBB=BBB>AACBBBBBBBBB>??BA@@==:::@@@<@@???5:?9:79?AA9::
@ATNG8:01119:01586
GATGGTAGATATATGCACGCTCTACCAGAAGATCAGGAACTCTAGAAGAATTCAGATTTTAACACGAGAGTAAACGTAAAAAGAAGGTTTTTACAAGACTCACGTTAACAATATTGCAGCAGTACGCACACAATCGAAGCGCAGTAAGGATGGCTAGTGTAACTAGCAAGAATACCACGAAAGCAAGAAAAAAGAAGTTACGCTATTAACTATTAACGTACCTGTCTCTTCCGAAACGAATGAGTACATAGATATACGTATACTACCATCGAATGAGGTTAGTCT
+
;?<=:??B@@@CAA??AB;9:A@<<7;;>?@B@@@?<@8?@@00/8+//5:69937333&3,339777<7773(75:4999'9939.5555$555.5<;99BA9;79?CC?BCC=?@A@BA@;;:BCC;;;B=BAAA>AABC@@@C6;5;;;5;A@;<;AB?@??????AA<??A;=<999+777688<=<<%;;5//(//:;<;;7;:99982838296<8@BBBCCD@C?AAC>;::;????@>>???AABAA@CBB????>@=7:0//95687779,55:::
@ATNG8:01119:01616
GATGGTAGACATATCGTACTCTCTGTACTCATTCGTTTCGGAAGAGACAGGTACGTTAATTAGTTAATAGCGTACTTCTTTTTCTTGCTTTCTGTGGTATTCTTGCTAGTTACACTAGCCATCCTTACTCGCGCTTCGATTGTGTGCGTACTGCTGCAATATTGTTAACGTGAGTCTTGTAAAAACCTTCTTTTTACGTTTACTCTCGTGTTAAAAATCTTGAATTTCTTCTAGAGTTCCTATCTTACTGGTGTCGTCTATCATGTACTACCATCGAATGAGGTTAGTC
+
55=>:>>CCA;@=@@AACCA@@BCCC@??B>B@BBAB>:>:>743334874::///4>(/(///(/389=96222526::;;*7=;886707>//..3373:847867//(-44-..5526>96;7/-----,36)..8849;88899=>>>===:<<1///3894;6?AAABBB@@8<;;:;;+::=9:;;;;+;AAED;B>?>>>>AAA<ACDD/A:;5::4::/::7=><88/-(-462,--04489055885,,,,,,86887776623224=4---94846424
@ATNG8:01121:01587
GATGGTAGAGTACAGTGTAGTAGACCAGAAGATCAGGAACTCTAGAAGAATTCAGATTTTTAACACGAGAGTAAACGTAAAAAGAAGGTTTTACAAGACTCACGTTAACAATATTGCAGCAGTACGCACACAATCGAAGCGCAGTAAGGATGCTAGTGTAACTAGCAAGAATACCACGAAAGCAAGAAAAAAGAAGTACGCTATTAACTATTAGCGTACCTGTCTCTTCCGAAACGAATGAGTACTATAGACTATCTGAGACTACCATCGAATGAGGTTAGTCT
+
:::<@AAABBBB@ACCCCCCCDCBB@BBB@CCCC@@>@?AAA???B?BD@B?@@@???==,=9=;>00/::9=?775?@?==+5;494===4?@A?BBBB@====4909<>@??344735566===<<;?>>::949277778=?>9?;@00/;///?>>9B=B8==577=@@>188878)3660757777$55-5:;875622+2.555638888752+2557222480339.6--)---8659:<=>>>@@A>BBBBBB>?>C@CBCBB>:::B?A?DBC;:
@ATNG8:01126:01594
GATGGTAGGACGAGCGTCTGAGAGGTACTCATTCGTTTCGGAAGAGACAGGTACGTTAATAGTTAATAGCGTACTTCTTTTTCTTGCTTTCGTGGTATTCTTGCTAGTTACACTAGCCATCCTTACTGCGCTTCGATTGTGTGCGTACTGCTGCAATATTGTTAACGTGAGTCTTGTAAAACCTTCTTTTTACGTTTACTCTCGTGTTAAAAATCTGAATTCTTCTAGAGTTCCTGATCTTCTGGGCTGCGCTGATATGCGCTACCATCGAATGAGGTTAGTCT
+
>>>>@CCB?BC@>@@@@@BEEDCC@BCBCCAA=@@AC>BCAE@CAAACCCACCCBB@B@DBBB@FACBBBCCDDD?CCCCC5BB@BCCC=AABB?BBD?CC;;;;DDDAGBBBCCDC@CBC@B@CCCCBBBB>AABB=AAC@@@BBB;;;CBAAA>A@@<@@=@=A@@@ACCED=@A@@A7A<A=ABCBA,AB;;;7;BBDCABABC@CCCB3BBBBCABAFE?BBBBBED@C@CBBBCC>@?BD>A;;;BBBBCCCGCCC;;;B>A@@BB=@@@B@B?CDB;;
@ATNG8:01128:01617
GATGGGTAGCTATACGTATATCTATGTACTCATTCGTTTCTGAAGAGACAGGTACGTTAATAGTTAATAGCGTACTTCTTTTTCTTGCTTTCGTGGTATTCTTGCTAGTTACACTAGCCATCCTTACTGCGCTTCGATTGTGTGCGTACTGCTGCAATATTGTTAACGTGAGTCTTGTAAAACCTTCTTTTTACGTTTACTCTCGTGTTAAAAATCTGAATTCTTCTAGAGTTCCTGATCTTCTGGGTCTCTCTCTCACGCATCGAATGATGGTTAGTCT
+
89994)49:4555:556;;==>=B??99///::,56@@8@??>:666<0006;0//8383//33,32798988733,33333$334;;<;39955.555.5=9595:;;4//////5:.//727)////79;;8<===:=?@@>>==;:><<0000*0/839;6<8<55544599494444&5.5.5=?>?+>665<3;;<<<;955/)////$-----(-0694:<<;;;?:>7;555<<055;;1<666;<<<@@@95555544./:///)/)/5:>5
@ATNG8:01134:01609
GATGGTAGTATATCGCGTCGCTATCCAGAAGATCAGGAACTCTAGAAGAATTCAGATTTTTAACACGAGAGTAAACGTAAAAAGAAGGTTTTACAAGACTCACGTTAACAATATTGCAGCATTACGCACACAATCGAAGCGCAGTAAGGATGGCTAGTGTAACTAGCAAGAATACCACGAAAGCAAGAAAAAGAAGTACGCTATTAACTATTAACGTACCTGTCTCTTCCGAAACGAATGAGTACTATAGACTATCTAGACTACCATCGAATGAGGTTACGTCT
+
ABA@?BBBACBBBBCBDDDCCCCBB@CDCABBBBBB@C@CBCBBCC?BB@C@CBC@A@@@2@?BBBAAAAADDD>AABBCCB2BA?C?CCD<CIJ@CBBABBBCD@D?AA?CDC?BBBACBC@CCCCCAA@C@BBBB?B@AABBBC?B@BBB?BBEC?A?C@CCB?>??@@=ABB?AAA@@:???=?@@AA2A@=@AAA?>?AA=@?B>>>?C?CBBBB?BBBBAB==B=>>>9>BB@::;D998BBBBCCBBBAA>@@@@@??;;;?AC?B?:;<A=987BB>
@ATNG8:01136:01583
GATGGTAGGCGAGAGTGAGACGCAGTACTCATTCGTTTCGGAAGAGACAGGTACGTTAATAGTTAATAGCGTACTTCTTTTTCTTGCTTTCGTGGTATTCTTGCTAGTTACACTAGCCATCCTTACTGCGCTTCGATTGTGTGCGTACTGCTGCAATATTGTTAACGTGAGTCTTGTAAAACCTTCTTTTTACGTTTACTCTCGTGTTAAAAATCTGAATTCTTCTAGAGTTCCTGATCTTCTGGTGAGATATGCATGATGCTACCATCGAATGAGGTTAGTCT
+
@@?:8;;;?BC::6<<@AADD;;;DDDBBBCB@BAAA<AB>A?@@@AA@?=@ABAA=?<?@@><@;@@@ABCB=C?BBBBB2AB>A=BD;?AAB?BBC?AA?B???CD:88???BBB;AAA<A=AAA898;=<ADCB:=>?@?=;;;==A?;;;@5888:>>:><>>>AA@@A@7;;AAB6A=B6;;DDD/>>@AD:B==>AAD:::<ABBB/?====8=:??;?@C@@@A<@<>>>??B<@?@=@@==>>>>?@;666---222022333-33779B>>==@?
@ATNG8:01155:01582
GATTAGCGAGCGAGTGTGTATACCAGAAGATCAGGAACTCTAGAAGAATTCAGATTTTTAACACGAGAGTAAACGTAAAAAGAAGGTTTTACAAGACTCACGTTAACAATATTGCAGCCGTACGCACACAATCGAAGCGCAGTAAGGATGGCTAGTGTAACTAGCAAGAATACCACGAAAGCAAGAAAAAGAAGTACGCTATTAACTATTAACGTACCTGTCTCTTCCGAAACGAATGAGTACGAGAGTCAGAGCAGAGCTACCATCGAATGAGGTTAGTCT
+
A;@:BABB@A@ABABCBBBCBBB@BCC@CBBB@?=@?BBBBCBB>AA?B=ABCBBBCC5BGFCCBCDFGCBB=CAAABBB2BB@B<ABC9BEEACBBBCCAAAAD@AA?BBC?BABBB>@@CCCCBBBBC@CCCD@CCCBBBBC?C@CCC?BBCEBBBB?AAAAAA?BB>?>?<>?@@@9>???AACCC2:959@A@???CC=@=@@@@>A=AAAAA?BCCCAAA?B>BBD?BBB@BBBAAABBBBBBBBBBAA@BC@>>>>?9:=A@B<AAAB7;7;@??A
@ATNG8:01160:01601
GATGGTAGTGATACAGATCAGACACCAGAAGATCAGGAACTCTAGAAGAATTCAGATTTTTAACACGAGAGTAAACGTAAAAAGAAGGTTTTACAAGACTCACGTTAACAATATTGCAGCAGTACGCACACAATCGAAGCGCAGTAAGGATGGCTAGTGTAACTAGCAAGAATACCACGAAAGCAAGAAAAAGAAGTACGCTATTAACTATTAACGTACCTGTCTCTTCCGAAACGAATGAGTACGATGAGATCTCGTGTGCTACCATCGAATGAGGTTAGTCT
+
@AAB?DCCCBCBCCDFBBBBMFC@A?@BB>A@CA@A?B@CBC<=?C?CC@C;999<;777'86?ABAAACDC@A9;;@BBBB2@A=@5;;;*:CC=BDCCCCDDC?B@BE@@?@=@@BBBBBBCCCDCBB@C@DCCC<??CBBBAA>B?B999:CBBBCCC?BBABBB@BB@BBB=@@999+9==<ABBBB3??<?>>>@@BBD;?:?@AA;A;AABCB@BBCAABC@B@BBA;A??=?AADDCCBBAAABBBA=<<<=776:CC=AAA@@89>>?9?<@@@@?
@ATNG8:01160:01604
GTTGGTAGTATCTGCACACTCTGTCCAGAAGATCAGGAACTCTAGAAGAATTCAGATTTTTAACACGAGAGTAAACGTAAAAAGAAGGTTTTACAAGACTCACGTTAACAATATTGCAGCAGTACGCACACAATCGAAGCGCAGTAAGGATGGCTAGTGTAACTAGCAAGAATACCACGAAAGCAAGAAAAAGAAGTACGCTATTAACTATTAACGTACCTGTCTCTTCCGAAACGAATTACTATAGACTATCTGAGACTACCATCGAATGAGGTTAGTCT
+
@B9B@BB@?AAAADFDCCCCDBBBC@CCC@CBBBAA?A?CCBBCBB=AA?C?@@AAACCC3B?BBCCCBBBBBB>AABDDDD5BB@C=@@@9ACC@CBCBCDCCB?B?BC@CBB8:9BBCCCCDCDCC@@@B@CCCC>ACBBCBBB>B=B??<?CBBBACDADCBBAA?CD?BAB?AA899+:==9:9888(8>:=;;;>>@?><><@@@@=B=@@BBB?BECBAAA=A?ACC?BABAC?BBAAACCCCACCCCBABBBBBB=@BBBC==?@A;><>@@:;
@ATNG8:01116:01656
GATGGTAGGCGAGAGTGAGACGCAGTACTCATTCGTTTCGGAAGAGACAGGTACGTTAATAGTTAATAGCGTACTTCTTTTTCTTGCTTTCGTGGTATTCTTGCTAGTTACACTAGCCATCCTTACTGCGCTTCGATTGTGTGCGTACTGCTGCAATATTGTTAACGTGAGTCTTGTAAAACCTTCTTTTTACGTTTACTCTCGTGTTAAAAATCTGAATTCTTCTAGAGTTCCTGATCTTCTGGGTGCGCTACAGTCTCTCTACCATCGAATGAGGTTAGTCT
+
55<<8==B@BCCCAABGICBCBCCCBBCCCBB@BBBC=BC?B?@@?AA@?=?C?@?@C@C>?>@C?BAAACBBBB?BBCCC2A=9==>>6=C@>9<?@:@@;@BB>=>;>===AAAA=AAA<@<?@==>>>B=C@@@687?===>>@?AAA;;<A<;;;===:><>>BB???==:=@@@@5@5;4:::::):=:;;3;>?=;;;?==5;;:;+;>>>B<A<AA<AAAA>==695:@:::A<>==?5:::=>>??>>=@@AAAAAA<@:;;A=>>=?<@<>>>@@
@ATNG8:01117:01643
GATGGTAGTGATACAGATCAGACACCTGAAGATCAGGAACTCTAGAAGAATTCAGATTTTTTAACACGAGAGTAAACGTAAAAAGAAGGTTTTACAAGACTCACGTTAACAATATTGCAGCAGTACGCACACAATCGAAGCGCAGTAAGGATGGCTAGTGTAACTAGCAAGAATACCACGAAAGCAAGAAAAAGAAGTACGCTATTAACTATTAACGTACCTGTCTCTTCCGAAACGAATGAGTACGTGTGCGACGTGTCTCCTACCATCGAATGAGGTTAGTCT
+
55::5:<?>@CBBBBCCCCCB@@5605<??>>@B9949:@@<ABBB>BD>A<@@?;:;;;;#97?;=BA<CC;;;7;BBCCCC5CC@C@CDD<BBD@BBBCCBA?>:@<@?=?BD9???<@@@@CDCCCBCCCAAAAA<@@@@BCAB?BAC;;:;BBCCCA@=@AA@??>AAAECA;?>999+998899999(7>8>377@?<:;5;;???>=B=>>DBB@CAAADDD@B@BBB=@@@@:::BAA@@@@:997>?>>AA>>>8?@@9>;==>387<?3:59??@A
@ATNG8:01117:01678
GATGGTAGCGCACACATAGATACAGTACTCATTCGTTTCGGAAGAGACAGGTACTTTAATAGTTAATAGCGTACTTCTTTTTCTTGCTTTCGTGGTATTCTTGCTAGTTACACTAGCCATCCTTACTGCGCTTCGATTGTGTGCGTACTGCTGCAATATTGTTAACGTGAGTCTTGTAAAACCTTCTTTTTACGTTTACTCTCGTGTTAAAAATCTTGAATTCTTCTAGAGTTCCTGATCTTCTGGATAGCGACGCGATATACTACCATCGAATGAGGTTAGTCT
+
BBCC?BCBDDDD@BCCCBBBDCC@A@@BBBBD>ABBB=BC@B?AAA@@>=.549993:8=>>?;C<AA=BCC@<A9B=BBB2=>67389)7BAA>ACC@CB=@?BAAA?BBABABBB?BB?;?;;;;;;9<><@@@@<?>==@@>>>>>>>====78889=>5;6;??==<=7715;<CC2A;?4::::;+;=>>>6::<=@=@?891/;;;*8//*/9494=>:>;;=///06166:<//+/7716<@CBAAABD>>;;:??>==8;;;==8==>=1818>A>>
@ATNG8:01118:01656
GATGGTAGTGATACAGATCAGAACCAGAAGATCAGGAACTCTAGAAGAATTCAGATTTTTAACACGAGAGTAAACGTAAAAAGAAGGTTTTACAAGACTCACGTTAACAATATTGCAGCAGTACGCACACAATCGAAGCGCAGTAAGGATGGCTAGTGTAACTAGCAAGAATACCACGAAAGCAAGAAAAAGAAGTACGCTATTAACTATTAACGTACCTGTCTCTTCCGAAACGAATGAGTACCTCTCAGACGCTCGTCCTACCATCGAATGAGGTTAGTCT
+
5=<<055::56:>BBBEA@AA@?C=B@@;@:;;;;5;9?B>>9:;8:949=@@@@????1?<??BCBBBBBBA;99;<;;;*;C>C5;;;.;BB?C;;<BCB@@=@?BA>@@@?@@@@BBBCIIBBBBB@A=@AAC=@@BBABAC@C@B<;7;@@AABAD>B@@99939A?AB?>>===:)---(-8888+8;+5525..../4855339;A488??@<?@A@@@C@D?BAA998717<==?BB>BBBBBBB>:;B888?8=;;5;;===8<==?;?=@BA99
@ATNG8:01118:01671
GATGGTAGTGCGTGAGAGAGAGACCCAGAAGATCAGGAACTCTAGAAGAATTCAGATTTTTAACACGAGAGTAAACGTAAAAAGAAGGTTTTACAAGACTCACGTTAACAATATTGCAGCAGTACGCACACAATCGAAGCGCAGTAAGGATGGCTAGTGTAACTAGCAAGAATACCACGTAAGCAAGAAAAAGAAGTACGCTATTAACTATTAACGTACCTGTCTCTTCCGAAACGAATGAGTACGAGAGAGCACACGTTCTACCATCGAATGAGGTTAGTCT
+
9:94.45?@@@;66=GCCGCCC;;;05>:9>B@??;;@8@@@;:8B?CC>B?BA?>?BBB1B?AAABBCBBBBF=AA@A@@@,@C>C@CCD<CDHBC9;;DDCCB@C@BB@CCC>AABCCCBBCCCCCCDBB?BBBB@C@@>BA??<@@D;;:;AABBDCC?CCDAAA=AA@BBB=AAAAA>AAB@BBBBB2>><@AAAA@@@@<@=>>>@:=:>ACCC@C<;;@AA?B?BCF>FBB?@?@BDAAABBBCBBBBEECAA=A>=<8=887?<::;B<A=A???@
@ATNG8:01123:01640
GATGGTAGGCGACATACATACGCGCCAGAAGATTAGGAACTCTAGAAGAATTCAGATTTTTAACACGAGAGTAAACGTAAAAAGAAGGTTTTACAAGACTCACGTTAACAATATTGCAGCAGTACGCACACAATCGAAGCGCAGTAAGGATGGCTAGTGTAACTAGCAAGAATACCACGAAAGCAAGAAAAAGAAGTACGCTATTAACTATTAACGTACCTGTCTCTTCCGAAACGAATGAGTACCTCTCAGACGCTCGTCCTACCATCGAATGAGGTTAGTCT
+
56;;:?BA?@0//9///<@;5;;BA=A;;5;9:;@@;@449454498<=9=:>=884>>=+8777333;;::::2::@A@@@,00-/7<;</</926<;;;;9?@6;4:<.34<244<;>996BBB@?ABBA>AA::399@@@AAD@C?B;;6;9988BBB?AA@@>?/7758;84>>>:;/225455565'.:45../779:9696<://(.(.79785:545>??<A743<3733.388;:;A?@@@><<<;;;==:;;=?>><>>>??9;;;:4;8=@@??
@ATNG8:01123:01657
GATGGTAGGTGCACATGAGTGTATCCAGAAGATCAGGAACTCTAGAAGAATTCAGATTTTTAACACGAGAGTAAACGTAAAAAGAAGGTTTTACAAGACTCACGTTAACAATACTGCAGCAGTACGCACACAATCGAAGCGCAGTAAGGATGGCTAGTGTAACTAGCAAGAATACCACGAAAGCAAGAAAAAGAAGTACGCTATTAACTATTAACGTACCTGTCTCTTCCGAAACGAATGAGTACGAGAGTCAGAGCAGAGCTACCATCGAATGAGGTTAGTCT
+
BB@?>@BC?@@ACCCCCBCCDCCBB>BBD@CACCBA>B=ABDBBBB@CG@E@CC@@@CCC5B@CCCCCCDCBCB>BBBCDDD2CCAD=@@@8?AA?@@@?CC@AA?B?AB@BABCCDDCCBBBBBBCCCCAA?AC@@>AB@?AB??<@ACBB?CCCCDBBA>BBCBBA>BD@CBB=@>887)9>>;98888(/<6<///;=@ED=A;@AAA;><>BCCCACICCBCC@C@@??<@AC@@@@BDBBCAA=>>CCBAABBB===BBB?BCBA<8;B;;6;>ABBBB
@ATNG8:01127:01657
GATGGTAGTGTCATATGAGAGTGTGTACTCATTCGTTCTGAAGAGACAGGTTACGTTAATAGTTAAATAGACGTACTTTCTTTTCTTGCTTTCGTGGTATTCTTGCTAGTTACACTAGCCATCCTTACTGCGCTTCGATTGTGTGCGTACTGCTGCAATATTGTTAACGTGAGTCTTGTAAAACCTTCTTTTTACGTTTACTCTCGTGTTAAAAATCTGAATTCTTCTAGAGTTCCTGATCTTCTGGACAGAGTGTGCAGATACTACCATCGAATGAGGTTAGTCT
+
5:>>:?AA@@95556<===;;?;;=<988844.4495:=::6:?:8999)/)/79;5;7;:>B5;;,:00//9/////)////&/;378<:177//)/9927;266<<<?@CBDCCAAA@BBB9;5;B;;;:=?<A996:<A==@<595555;BDBC<?BB>==;>+0/0=?>CCB?BBBA@5@5:499>>>'94=??8?999;:99;>4=;>;0===>?;>9>A;::9;;;B@C>BBAAAB;;;D@AABDDB;;;;;;BBBAA@;;5;??>A?;:;C?A>AA@@@
@ATNG8:01130:01653
GATGGTAGCATCATGCATATCTCACCAGAAGATCAGGAACTCTAGAAGAATTCAGATTTTTAACACGAGAGTAAACGTAAAAAGAAGTTTTTACAAGACTCACGTTAACAATATTGCAGCAGTACGCACACAATCGAAGCGCAGTAAGGATGGCTAGTGTAACTAGCAAGAATACCACGAAAGCAAGAAAAAGAAGTACGCTATTAACTATTAACGTACCTGTCTCTTCCGAAACGAATGAGTACCTCTCAGACGCTCGTCCTACCATCGAATGAGGTTAGTCT
+
@A=:<@BBAABCCAAABBCCCCCBA=ADD?CCCABB@C@DAA???F>???C@AA@@>>=>+??CBDAAA?CCAB8>>BCEEE5CB@CCCCG5FFHACCCCCC@@@@A@CDHBBB>AABBCBBBCCCCCCCCD?B???@BA@@CBAA>A?B:::;BAAABBB@BBBBCC?AA?BCC<????<5===999999(8@:=889@@@>>;>=BA@@:>:=@BBB?BBBAABB?A?BBB=ABB?@@?EBCB?>?>BBBBAABAA???=?>>:=<>::5:???<@>BCB@@
@ATNG8:01133:01638
GATGGTAGTAGTACACTAGTCATACCAGAAGATCAGGAACTCTAGAAGAATTCAGATTTTTAACACGAGAGTAAACGTAAAAAGAAGGTTTTACAAGACTCACGTTAACAATATTGCAGCAGTACGCACACAATCGAAGCGCAGTAAGGATGGCTAGTGTAACTAGCAAGAATACCACGAAAGCAAGAAAAAAGAAGTACTCTATTAACTATTAACGTACCTGTCTCTTCCGAAACGAACTGAGTAACTACTCTCAGAGACACACTACCATCGAATGAGGTTAGTCT
+
=;9:05::@BAB<<<>>C@>97///)/995:<;;9?:?.95;555<;?>=A<99997989)7<AC@A@??=;>?298@?@@@+>C?C=BBB;BCFABAACCDC;;7:9??=BCB?CC@@AAAACBBBA;;;A?A@A@?BBAA@@@@:@?A@@=@C@@@BCE@CBB99:>A@<9999=>=<<5;85-566666$/838///76522.56>?>=>C<;>=<<:<<<AA@@<@8;6=6@<9---666--(-6---4...53339;77797717777<:=<:;6:;<<=88
@ATNG8:01136:01632
GATGGTAGCAGACGTGACAGAGCGCCAGAAGATCAGGAACTCTAAGAAGAATTCAGATTTTTAACACGAGAGTAAACGTAAAAAGAAGGTTTTACAAGACTCACGTTAACAATATTGCAGCAGTACGCACACAATCGAAGCGCAGTAAGGATGGCTAGTGTAACTAGCAAGAATACCACGTAAGCAAGAAAAAAGAAGTACGCTATTAACTATTAACGTACCTGTCTCTTCCGAAACGAATGATACGTGTGCGACGTGTCTCCTACCATCGAATGAGGTTAGTCT
+
4444.5<@AB@@5559555<<<<@B:<@<:@@@:;9<@====00)0;6=@=@=998;;@?@/@<??>>>>ABAAA987;;;;;*9@=B@CED;EIGBBAABDCBBB?A>AB?BBC>AA??@BEHCCBCCCDCC?BBAA<@?BBBDAB>C@CAB?BCAAABBB>AA@@999:C@EDC=BABAB=?==;898888%7=8<>>???@A@<@<@@AC<>:==B@@>@BAA@BA>C>A@?9@?@;??BBBBBBBBA@ABAAAAACBA;>>B<ABAAA====?<@====>>
@ATNG8:01136:01672
GATGGTAGCGCGACGAGCGTAGACCCAGAAGATCAGGAACTCTAGAAGAATTCAGATTTTTAACATCGAGAGTAAACGTAAAAAGAGGTTTTACAAGACTCACGTTAACAATATTGCAGAAGTACGCACACAATCGAAGCGCAGTAAGGATGGCTAGTGTAACTAGCAAGAATACCACTAAAAGCAAGAAAAAGAGTACGCTATTAACTATTAACGTACCTGTCTCTTCCGAAAACGAATGAGTACGATGAGATCTCGTGTGCTACCATCGAATGAGGTTAGTCT
+
44::5:=CAA@AACAAAB;9:@@@A=BBC@BBBB@@>@@CBC99:@?A@>A???::8CCD3B?BC@@A;00/9=;38833333$377,333+3;9488899;:77058<<7=?>9888>>;>>>>?>>>AAA:??AA=CBB>====8=8=>>:>>:;;A?>:>?<;9<57917572762222&255278788(333...6699:3727=550539>>>?;=877AA>6:45652&258389;9...893359?@@=>=AA=888??:?=>=B;>>>>5;5:>===
@ATNG8:01137:01648
GATGGTAGCAGACGTGACAGAGCGCCAGAAGATCAGGAACTCTAGAAGAATTCAGATTTTTAACACGAGAGTAAACGTAAAAAGAATGTTTTACAAGACTCACGTTAACAATATTGCAGCAGTACGCACACAATCGAAGCGCAGTAAGGATGGCTAGTGTAACTAGCAAGAATACCACGAAAGCAAGAAATAAGAAGTACGCTATTAACTATTAACGTACCTGTCTCTTCCGAAACGAATGAGTACAGAGAGTACGATATGTCTACCATCGAATGAGGTTAGTCT
+
8:77;>:B@;:5;656966:<9;9?249:8@AAB@@>AA?????>@>??9?8====@@@@.@:??>>@>=?898*6<ACCDD5DC@CBBBB:BCDACCBBDBCBC@C@CC?C@?899@@BDBBCGCCCCBCB?BBAA?ABEBB@@@?D?B:;7;@@@ACBB?BAAABC@BB?BAA=@@@@@599@;988(67798/3/..850//)/)////)/)//89;7<><<<5838:?@@=?9:49:9?@A99:A?879783;;;8877757;::888//--3-3-37--.
@ATNG8:01139:01638
GATGGTAGTGATACAGATCAGACACCAGAAGATCAGGAACTCTAGAAGAATTCAGATTTTTAACACGAGAGTAAACGTAAAAAGAAGGTTTTACAAGACTCACGTTAACAATATTGCAGCAGTACGCACACAATCGAAGCGCAGTAAGGATGGCTAGTGTAACTAGCAAGAATACCACGAAAGCAAGAAAAAGAAGTACGCTATTAACTATTAACGTACCTGTCTCTTCCGAAACGAATGAGTACAGAGAGTACGATATGTCTACCATCGAATGAGGTTAGTCT
+
BC;975:@CBCBDDCCBBABCBBA=@CBB@BBDAAB>A>ABBAAAB=A@?A>??;88777'39ABCBBABCCAA:??BCCCC5BB?B>ABB;BDDAB;;;CBBBB@B@CCADDD>AABBBBCBCBCBCCCCD@CCBB@CAAACBBB>C@CBB?BCCCCDBA?ACCCAA?CD>>=>;??<=<7==>;:9999(8>:>888?@ABB<?;?@@B:>:>?DDD@BBDCCCE>?=?CD>AAA>ABBBBBCCCCCAABBCC@@@BDB@>>>;??@@@=788B=B=BA@<:
@ATNG8:01139:01654
GATGGTAGCTCTGCTCTGACTCTCGTACTCATTCGTTTCGGAAGAGACAGGTACGTTAATAGTTAATAGCGTACTTCTTTTTCTTGCTTTCGTGGTATTCTTGCTAGTTACACTAGCCATCCTTACTGCGCTTCGATTGTGTGCGTACTGCTGCAATATTGTTAACGTGAGTCTTGTAAAACCTTCTTTTTACGTTTACTCTCGTGTTAAAAATCTGAATTCTTCTAGAGTTCCTGATCTTCTGGTGTCGTCTATCATGTACTACCATCGAATGAGGTTAGTCT
+
789:6:?>;;;;BABBD;9;;5544444:4445:44526=:?:?BABBAB:?@@@:.924:993;6;>;@?===>:>CDDF5DB?AAAG<;999.95:5:;155<<==8<>995:;;7:492939995/7//)/7776<BC?;@;>>>999=>;;;000+/9::69;?>777//)/:<<<0;49455559(9@;::69:;:@@A;9:4:9;9'9??9949@@@=BA@A???:@<A@;B??<?AC?AAABBA;;;@BA;:;;::AA9;;:00)0//:5:5566;9
@ATNG8:01145:01657
GATGGTAGGCACTGCGCACACATCCCAGAAGATCAGGAACTCTAGAAGAATTCAGATTTTTAACACGAGAGTAAACGTAAAAAGAAGGTTTTACAAGACTCACGTTAACAATATTGCAGCAGTACGCACACAATCGAAGCGCAGTAAGGATGGCTAGTGTAACTAGCAAGAATACCACGAAAGCAGAAAAAGAGTACGCTATTAACTATTAACGTACCTGTCTCTTCCGAAACGAATGAGTACGAGAGAGCACACGTGTCTACCATCGAATGAGGTTAGTCT
+
4444.4448:;999:5555;555;;0///,//7755156;@AA@>>;00+05>>?>>BBB1B9BCBBBBA?;;;3839::::*9949.595&5;:=@B9:6995@;?;@?:?=>9>>AABBBB<;000000/488:;05///6///072788388;9::<A:A:6:00)0;9:00*78888).-,,2222'**----33566272...926266==>@CCBBBBB@A<A@>6>00+0;;;@ABCCC?>:9@@AA?>=<A??8818>>>>;888>:>:>BA:8
@ATNG8:01148:01660
GATTAGTGCGTGAGGAGAGACCCAGAAGATCAGGAACTCTAGAAGAATTCAGATTTTTAACACGAGAGTAAACGTAAAAAGAAGGTTTTACAAGACTCACGTTAACAATATTGCAGCAGTACGCACACAATCGAAGCGCAGTAAGGATGGCTAGTGTAACTAGCAAGAATACCACGAAAGCAAGAAAAAGAAGTACGCTATTAACTATTAACGTACCTGTCTCTTCCGAAACGAATGATTCACACTCTCATATGACACTACCATCGAATGAGGTTAGTCT
+
;<<8;;A@;==><@=<<@<=BB<BCCACDCBBB?@@B@@;:;C@CC@C?BA:;8DAA/B599>?@@@??BC977;::;;*9;499BBC;BBB?CA@BBC@@@@C@BB?BBB=@???AAAABBCCDCCCE@A;;;?BAAACCBB?B?B;;6;BBABBDCGACB????BC?CFC9??999+755-65667(5=6>?>>>@@??;?<AAAA;><>ACBBACBBBBCB@C>BAB>BAA8??9949A@@BBBCCAA=@@ABB@@@@<>>=@B=;:;?=?<AAB@@
@ATNG8:01149:01660
GATGGTAGCTCACGTACGTCACACGTACTCATTCGTTTCGGAAGAGACAGGTACGTTAATAGTTAATAGCGTACTTCTTTTTCTTGCTTTCGTGGTATTCTTGCTAGTTACACTAGCCATCCTTACTGCGCTTCGATTGTGTGCGTACTGCTGCAATTATTGTTAACGTGAGTCTTGTAAAACCTTCTTTTTACGTTTACTCTCGTGTTAAAATCTGAATTCTTCTAGAGTTCCTGTATCTTCTGGTAGACGTGCATATATCTACCATCGAATGAGGTTAGTCT
+
CBCD@CBC@A@CCDED<9<A?;;;DCBBCC;<9;BDE@DC@C?BBCCDCC?BBAA@7859AAA?B@CA@ABEBCC?BBCCC1???B?;;1:@>@<A@@<AA>AABBBD@BB>>>>@@588@<@<A@>;;;>==?@>>5<<<;;;;?===A>:665(/(//(/61;<AAAA@@@::78>>AA2A9>9??ABB/==333-3-----6889-555'25338-/*/80766:A?90606///6;;/77949557;;:<9;8889799//+.---<6///90616;==?
@ATNG8:01150:01648
GATGGTAGCACGACACGACGATGTGTACTCATTCGTTTCGGAAGAGACAGGTACGTTAATAGTTAATAGCGTACTTCTTTTTCTTGCTTTCGTGGTATTCTTGCTAGTTACACTAGCCATCCTTACTGCGCTTCGATTGTGTGCGTACTGCTGCAATATTGTTAACGTGAGTCTTGTAAAACCTTCTTTTTACGTTTACTCTCGTGTTAAAAATCTGTATTCTTCTAGAGTTCCTGATCTTCTGGGATGTGTGCGCAGTGCCTACCATCGAATGAGGTTAGTCT
+
:?BC?CCCBBB;69ABBBE@@B@AAACCCCBB=A@@@:@C@FADGBBBBB?ACBBB?C?DCCCAC>A@BB@BA?><?AB=C+BB@C@;;680.-(---*/9588==@@><@@@@A>><>BC<@<?>>>>>@B=@>@A9==A@@@@@@AAAA<>=@8<<<6;<6<8=?>>>@@@@9>=DDF6B8;7:?@@@/@B???:@B@::;>;=?=>>>>,=///;<=7AA<AAAAADD:?:@@>=6503666.7-//==<>>>@D@@@7=771776::7=@AD<?<???BC
@ATNG8:01151:01654
GATGGTAGGTGCACATGAGTGTATCCAGAAGATCAGGAACTCTAGAAGAATTCAGATTTTTAACACGAGAGTAAACGTAAAAAGAAGGTTTTACAAGACTCACGTTAACAATATTGCAGCAGTACGCACACAATCGAAGCGCAGTAAGGATGGCTAGTGTAACTAGCAAGAATACCACGAAAAGCAAGAAAAAAGAAGTACGCTATTAACTATTAACGTACCTGTCTCTTCCGAAACGAATGAGTACTATGTAGAGCTCTATACTAATCGAATGAGGTTAGTCT
+
;<<>:===8:9;;655;<659@A@@<@@@7@?AA>=8@5::ACBBB@BB@B>BBAAAFDD5EABBBDBCCCFFD<B;;;:::*5@::8BB=2B=B:>A??>?????A?BB>?@??AAAA@@AAABBCBBCCB?CCCC@D;;:AABB?C?C<;:;CBBBCBB?BBABBBABB?BBD9<<9999*998///////#.70...38:9=>;=4999;9=:<=C;;9;CCCGDB@B>@@@9@CB8::BBAABBBBCCCACABDAAB>>>?@<@788=AADD=B<>BCBB
@ATNG8:01151:01674
GATGGTAGCGCAACATAGATACAGTACTCATTCGTTTCGGAAGAGACAGGTACGTTAATAGTTAATAGCGTACTTCTTTTTCTTGCTTTCGTGGTATTCTTGCTAGTTACACTAGCCATCCTTACTGCGCTTCGATTGTGTGCGTACTGCTGCAATATTGTTAACGTGAGTCTTGTAAAACCTTCTTTTTACGTTTACTCTCGTGTTAAAAATCTGAATTCTTCTAGAGTTCCTGATCTTCTGGTAGAGCGTGCATATATCTACATCGAATGAGGTTAGTCT
+
CCCF@BBCCBBB@BBCCEFFCCCBBBBBC;:7;@@A<AC@D?CCCCCCE@BCBBB@D@CCBA?CADBBBDDDDD?BBCCC5BB=BAA@:?A@@=ABA=A@7;;BCDMAECCCCBCC@BBE?B@BBBBBAAD?CCCC?A@BBBABBBBBCBBBBB?BBC@CB?C@CABBBCGDF?@ACCC<CAC?AACCB0BB:::6;BABBCAAA@>AAAA0ABBBC@B@CD@BCCDD@@>@?BBBCEC>A?C?CBBBBBBABBBBBBCCCAACCCCBB@?>>B?B@BBBCB
@ATNG8:01152:01646
GATGGCACTGCGCACACATCCCAGAAGATCAGGAACTCTAGAAGAATTCAGATTTTTAACACGAGAGTAAACGTAAAAAGAAGGTTTTACAAGACTCACGTTAACAATATTGCAGCAGTACGCACACTATCGAAGCGCAGTAAGGATGGCTAGTGTAACTAGCAAGAATACCACGAAAGCAAGAAAAAGAAGTACGCTATTAACTATTAACGTACCTGTCTCTTCCGAAACGAATGAGTACACACTCTCATATGACACTACCATCGAATGAGGTTAGTCT
+
BBDA=B@@;CCCCCBAABACF?CCB?CBBBBB@B?BBBBCBB>BB@B?BB???DDD3B?BBB???CCCCD=A;;;@?@/;:7;;??@5>>@;?;;;====><?<?A:<<91659<<A@@@@@>@AAA?>?A@@=@=>>==?=:><:;:=B>>=AAAD:?@@@??:?@<@>>4<<<;;/:7818<<<<+8818F?=>=AAA<A:>=?@<A:<<?>?=AA@@@??:?=AAA8===<>>=A;;;;;???BABAAAAA@@=99::3:<@@?;@C>>>;:A=@@?
@ATNG8:01156:01664
GATGGTAGTGATACAGATCAGACACCAGAAGATCAGGAACTCTAGAAGAATTCAGATTTTTTAACACGAGAGTAAACGTAAAAAGAAGGTTTTACAAGACTCACGTTAACAATATTGCAGCAGTACGCACACAATCGAAGCGCAGTAAGGATGGCTAGTGTAACTAGCAAGAATACCACGAAAGCAACGAAAAAGAAGTACGCTATTAACTATTAACGTACCTGTCTCTTCCGAAACGATGAGTACGAGAGTCAGAGCAGAGCTACCATCGAATGAGGTTAGTCT
+
>===7:565<<@BBBE;;:9/////)--83--/<<7<B@@@@CBB=8A?5:6777333333#3179:<888?855-5599<<<+<@:>9BDE9DAB?ACCBBCCCF@B@BB>B;:69>??C@@@CCDKCBBBB>BBBB>AAAACFED@C@CA@=@BAAABCB@BBABBB><<573:6;;:::3999,//;;;;+?;5:688885530733355(/(.5::<:?CBBCCC?@;>>?9=00/00>=?@BBBB===BBBBBBBBB9:8A6<:8//)/00;+0*0<?=A
@ATNG8:01162:01633
GATGGTAGTATCTGTCTACGAGAGCCAGAAGATCAGGAACTCTAGACGAATTCAGATTTTTAACACGAGAGTAAACGTAAAAAGAAGGTTTTACAAGACTCACGTTAACAATATTGCAGCAGTACGCACACAATCGAAGCGCAGTAAGGATGGCTAGTGTAACTAGCAAGAATACCACGAAAGCAAGAAAAAAGAAGTACGCTATTAACTATTAACGTACCTGTCTCTTCCGAAACGATGAGTACTACTCTCAGAGACACACTACCATCGAATGAGGTTAGTCT
+
@@@@7;;====<;;655;;544444.4::3::883?:?3438333::;<8A=@A999?==,=9783777?888<33255=;;)55057<==/>6626;;=>>?CC@C@CB?BCB=@@;:;:945>=>666CF@CBBA<@;;;@@?@=@;@00+0@000?AA>A@@:9:8<;197<8==777)333,//////#/;5//.68;>>>;><;;;?=H=>>CBC@BDC@A@B@C9::B;A:::@A??@@AAAB???CBCCCBEBA;;;;5;;;;;:=BBB6;6:@AAA
@ATNG8:01162:01665
GATGGTAGTCTCAGATAGTCTATAGTACTCATTCGTTCGGAAGAGACAGGTACGTTAATAGTTAATAGCGTACTTCTTTTTCTTGCTTTCGTGGTATTCTTGCTAGTTACACTAGCCATCCTTACTGCGCTTCGATTGTGTTCGTACTGCTGCAATATTGTTAACGTGAGTCTTGTAAAACCTTCTTTTACGTTTACTCTCGTGTTAAAAATCTGAATTCTTCTAGAGTTCCTGATCTTCTGGACGACGCGCACTGACACTACCATCGAATGAGGTTAGTCT
+
4994.4:AA@AABCCCBBA@@BDDDCCBBBA@??DCAEE@C@BCBBBBB@CCCCC@C?BA@@<@=@BCCCCCCC8:9@??/>>9?=AA;??BC?CCG@CD<;;BDBC@CCCDCBBB@BBB?D@DCBBAAAB@CCCB?BBCC@BABBBCBBABBB@ECB?BC@C@CBCCCCBBB@CCDJG;B;A;;:::-;CCCC>ABGCCCCCCD@BBCC5CBBBC@D@BB?BBCDD@@;@?BBBCAA<??CADDDDBBBBBBBBCCCBBBBB@BCCCC?BCBB?B@CC@??
@ATNG8:01118:01696
GATGGTAGTATATCGCGTCGCTATCCAGAAGATCAGGAACTCTAGAAGAATTCAGATTTTTAACACGAGAGTAAACGTAAAAAGAAGGTTTTACAAGACTCACGTTAACAATATTGCAGCAGTACGCACACAATCGAAGCGCAGTAAGGATGGCTAGTGTAACTAGCAAGAATACCACGAAAGCAAGAAAAAAGAAGTACGCTATTAACTATTAACGTACCTGTCTCTTCCGAAACGAATGAGTACGAGAGAGCACACGTGTCTACATCGAATGAGGTTAGTCT
+
CCCD@CD@AACBCDCCCCBBBBCCB?CA@>@CDA@A>B>ABBBBCC@CC@C?BA@>?@@@.@?BBCABACCBBB<BAAAAAA0A@=A=AAA=ACCB<;:ACBBBCAE@BC?AAA<??BBBCCCEDCCDBBBB@BBAA?A@@@AABB>C?CAA?BDAA@BBB?BCCCBA?BB?AA@8<<999,8>=<888888%8=:A888AAFBB;?;>>@@7:7:ABBB@CBBBBBC<?;?<<6=994:BBBBBCBBBBBAAAACCBB?AAAA>?>A<<<<AAAA;A=AB:99
@ATNG8:01119:01701
GATGGTAGACACGTGTGCTCTCTCGTACTCATTCGTTTCGGAAGAGACAGGTACGTTAATAGTTAATAGCGTACTTCTTTTTCTTGCTTCGTGGTTATTCTTGCTAGTTACACTATCCATCCTTACTGCGCTTCGATTGGTGCGTACTGCTGCAATATTGTTAACGTGAGTCTTGTAAAACCTTCTTTTTACGTTTACTCTCGTGTTAAAATCTGAATTCTTCTAGAGTTCCTGTCTTCTGGAGATACACATGATACTCTACCATCGAATGAGGTTAGTCT
+
9;DA>ABBCCCBBB@B9:6>BBBCDCBBBCCA>B@@@;@C@C@CCABBBC<>????:?=@ABB@C>AABB>?<89333333$274;7:62/-:(-(--(-5035557728;99=<=><;;;<@<@@A????A<@@AA:=:888?==;988::::4:<?9>>5;5888>>>>??5:;;:;-;7=7;;FDE.==AAA:AAB>>>A:::0888)5;<<<7>=AA<ABB?>>>=D=@@@AA:98=7////66=@@@A@@>>;66;;,//77=9=<?@<@=BAA??
@ATNG8:01121:01682
GATGGTAGGTGCACATGAGTGTATCCAGAAGATCAGGAACTCTAGAAGAATTCAGATTTTTAACACGAGAGTAAACGTAAAAAGAAGGTTTTACAAGACTCACGTTAACAATATTGCAGCAGTACGCACACAATCGAAGCGCAGTAAGGATGGCTAGTGTAACTAGCAAGAATACCACGAAAGCAAGAAAAAGAAGTACGCTATTAACTATTAACGTACCTGTCTCTTCCGAAACGAATGAGTACAGAGAGTACGATATGTCTACCATCGAATGAGGTTAGTCT
+
@B956::@=>;;?>@?BB@CCCCA@;?;;6;?>@??<@?BBCCBBC@EE@C?ABA;;:;:*;@BDBDBBB@;:;6;ABCCCC5CC?A5<<<-;BB?BBBACCDCA?C?CC?BBB@BBBBCCBCCCDDCCBBB?BCCC?BBBBBBBC>C@CAA?ABCCCCCB?CCC?A?>BB=?@C?BA>><3==>9=?>@A2=>;@888@@@AA:>:>AAB7;7:?CBB?BBBBBCC@C@BCB=AAA>ABBBCCBAACBBBDCCA@ABBBBBBBB==>?AB<AA;:7::<=<88
@ATNG8:01123:01693
GATGGTAGTACATGATATACGACACCAGAAGACTCAGGAACTCTAGAAGAATTCAGATTTTTAACACGAGAGTAAACGTAAAAAGAAGGTTTTACAAGACTCACGTTAACAATATTGCAGCAGTACGCACACAATCGAAGCGCAGTAAGGATGGCTAGTGTAACTAGCAAGAATACCACGAAAGCAAGAAAAAGAAGTACGCTATTAACTATTAACGTACCTGTCTCTTCCGAAACGAATGAGTACCTCTCAGACGCTCGTCCTACCATCGAATGAGGTTAGTCT
+
:?9;.49999<<<665=<::55999.557870//://)/3444::9:58829489<<<<<=+;;;CCGDBCBDED>BA;;;;;':@;@=@>>0>==:=AA@CBA@@<@?@>;@@?;??@?@@BBDD;=;CCICACBBA?A@@@;;;B?C?D;;9;CCABCA@>@CC@??@CD????499999,89<8<>>@@1==7=///???>?<?=B???7;5:?IAB=A;99@CC?C@BBB=@@><@>@@AACAECDBBBBAAB990@=;;//+///=A8:8AA;B;=BB::
@ATNG8:01125:01683
GATGGTAGGCGACATACATACGCGCCAGAAGATCAGGAACTCTAGAAGAATTCAGATTTTTAACACGAGAGTAAACGTAAAAAGAAGGTTTTACAAGACTCACGTTAACAATTTTGCAGCAGTACGCACACAATCGAAGTGCAGTAAGGATGGCTAGTGTAACTAGCAAGAATACCACGAAAGCAAGAAAAAAGAAGTACGCTATTAACTATTAACGTACCTGTCTCTTCCGAAAACGATGAGTACTGCGTCACACTCTCGACACTCGAATGAGGTTAGTCT
+
@A@@;@AB?BCCB;96@D=ABBB@A=A?B<??@=@A<@=@CCBB:937717:<<======,>8BCCDC@AA;;;/;?@BCCC5EG?B=A@@3>@A=;;;CBAAEE@C>AA?BBB9;;CCCBCCCBBBB<;;B?BABB=@@BBAAAA=B=A;;:;CCDBBAA@CBBB??9??;:999::9?@99985<<<<=='>A>CBB>>@?>A1818;;>:>8==BBC@BBCBBCB5;5;;;;.;@?@ABBCAA?<93////777784---,,,,,,,566:28-34444
@ATNG8:01133:01728
GATGGTAGCTCTGCTCTGACTCTCGTACTCATTCGTTTCGGAAGAGACAGGTACGTTAATAGTTAATAGCGTACTTCTTTTTCTTGCTTTCGTGGTATTCTTGCTAGTTACACTAGCCATCCTTACTGCGCTTCGATTGTGTGCGTACTGCTGCAATATTGTTAACGTGAGTCTTGTAAAACCTTCTTTTTACGTTTACTCTCGTGTTAAAAATCTGAATTCTTCTAGAGTTCCTGATCTTCTGGGCAGACTCTCACACGCCTACCATCGAATGAGGTTAGTCT
+
<9969===BB?BCBBBCBBBBA<>>====<49.345<7>?;D?@ABABBBICDAA@?C?BBAA?C@ABABBD?;>:4999;)9??BCDE?BBCIACBB?BB=;;;AAB>BBBBBBBC?AAC?B?CCED<;;IACCCC;;;C@@@BBBBCBCA@??:@??<@@<@>AABCBBBBB>?:;;;-;<A<;;<;<*;;AAA;BBBBBB;;:@=A@A@2@AA@B?B@CD?BBA@@AA?B@CC@@@C?AABG?CBCBBCBBBBBBEDD@CBB>A@@?@<;;;B?B?;<;BB
@ATNG8:01137:01728
GATGGTAGTGCGTGAGAGAGAGACCCAGAAGATCAGGAACTCTAGAAGAATTCAGATTTTTAACACGAGAGTAAACGTAAAAAGAAGGTTTTACAAGACTCACGTTAACAATATTGCAGCAGTACGCACACAATCGAAGCGCAGTAAGGATGGCTAGTGTAACTAGCAAGAATACCACGAAAGCAAGAAAAAGAAGTACGCTATTAACTATTAACGTACCTGTCTCTTCCGAAACGAATGAGTACTATAGACTATCTGAGACTACCATCGAATGAGGTTAGTCT
+
55;;8=>>CCCBCCCCCCCCB@;;;)4??5>@@@@B=?7;;?4:494;;3933737@>::+@7BBC@@ACDBBB=BBBDDDD1A@>C5;;;.;AB?CGCCDCCCC@C@BA=A??;@?99;@BBCCCDCCBCD?B???>@?@?AABB>B?B@@>@CBBBCCB@BCB??>?BB?BCE?AA9::29>>;::::9(8>9>888>??BB=A=???D<>:?<AAA=AABCBCC@B=??F?CAA>ABBDCCCCCABBBBB??CCCBCBBBBB?BBBBB>AAAA?A?BBC@@
@ATNG8:01141:01692
GATGGTAGCACGAACGACGATGTGTACTCATTCGTTTCGGAAGAGACAGGTACGTTAATAGTTAATAGCGTACTTCTTTTTCTTGCTTTCGTGGTATTCTTGCTAGTTACACTAGCCATCCTTACTGCTCTTCGATTGTGTGCGTACTGCTGCAATATTGTTAACGTGAGTCTTGTAAAACCTTCTTTTTACGTTTAACTCTCGTGTTAAAAATCTGAATTCTTCTAGAGTTCCTGATCTTCTGGACAGAGTGTGCAGATACTACCATCGAATGAGGTTAGTCT
+
::99<@:AB@<<=1666><<>?;;>@=?@@@=ACJJ?CA?B9000=<<<;=>:::5:5:??@<@?BBBBCAA@@=<<<=>.;??BB==3===>8;:<9==7;BBBAA>ABBAAA>>;>AA:?:?:9::;<<7=>==5;;==CD@@>>>===>?@;889;??;@<@@@>>>AAA:=8889,8=D:>=DDD/?@@@@3;5;??>?>><<18888(9888<8>:?A=A=<<AAA;>;@BB?==9===:>?===@@@@@?@AA???AAA<@@@@@<;;:@<?;@=:;;
@ATNG8:01142:01718
GATGGTAGGCGTGTGAGAGTCTGCCCAGAAGATCAGGAACTCTAGAAGAATTCAGATTTTTAACACGAGAGTAAACGTATAAAAGAAGGTTTTACAAGACTCACGTTAACAATATTGCAGCAGTACGCACACAATCGAAGCGCAGTAAGGATGGCTAGTGTAACTAGCAAGAATACCACGAAAGCAAGAAAAAGAAGTACGACTATTAACTATTGATACCTGTCTCTTCCGAAAACGAATGAGTACTATGATAGAGCTCTATACTACCATCGAATGAGGTTAGTCT
+
<=>>@BBB@:;;EHDCCDC9;;@BA4;CC@CB@@997;>ABCBBBC?BB@A==<<78888)9>AABBC:::FDC>DA@@9999*9:498<<>2>?E<A???@AAA?:>;AC;>>>588>>>??>>>?????AA;=<<=:>===<<>>9>:>>>9>888AA??:?A@@@@:@A:???9;;555(76708?@@A/8838???>>>AAA=C;=566;AAB?A;;<;A>=<9=87788)8:=9?@?663---7---2399;=88=99;///9@@;>>=AAAB=B=@====
@ATNG8:01145:01702
GATGGTAGAGAGAGCTCTCTCATGTACTCATTCGTTTCGGAAGAGAACAGGTACGTTTAAATAGTTAATAGCGTAACTTACTTTTTCTTTGCTTTTCGTGGTATTTCTTGCTAGTTACACTAGCCATCCTTACTGCGCTTCGATTGTGTGCGTACTGCTGCAATATTGTTAACGTGAGTCTTGATAAAACCTTCTTTTTACGTTTACTCTCGTGTTAAAAATCTGAATTCTTCTAGAAGTCCTGATCTTCTGGTGTCTGATCTGTATCACTACCATCGAATAGGTTAGTCT
+
;=;<059;;BCCBB@666;;<;::///9<9949555)/7392----(-79368888;*77(3::;8>9;:8<9//(//(//////$/892<=9>>.944338333(334833333,37555AAD<A??:>:=C@?@>>>;>>>?7::@@?===>>>;;:<<?:>=>488287=>@@@<<<A1775656'.28335555$..789087557:757715555(3///<38/994888//)/555;A<><A7:;B<@@==>?????@@??????AB=AA8888:--,-4;----
@ATNG8:01154:01702
GATGGTAGCTATACGTATATCTATGTACTCATTCGTTTCGGAAGAGACAGGTACGTTAATAGTTAATAGCGTACTTCTTTTTCTTGCTTTCGTGGTATTCTTGCTAGTTACACTAGCCATTCTTACTGCGCTTCGTTTGTGTGCGTACTGCTGCAATATTGTTAACGTGAGTCTTGTAAAACCTTCTTTTTACGTTTACTCTCGTGTTAAAAATCTGTATTCTTCTAGAGCTGATCTTCTGGCTCTCGTAGACAGATACTACCATCGAATGAGGTTAGTCT
+
=?=9;@=ABA=CCCCDBCGDEBCBCBA@BCA@=@BBC<CC?B?BBAABAA>ACBDB@B@BBBC?B@BBBBBAA@F?CBBCB3BB=@?AB:B@A?0/0@=@@<BBBBCC>===AAAAB<@@<@A<@@A>==>@<?>AA6;;;;;A:;;AA@@@@@A:===;>?;?;?>>>@@@AA=A>?>>2>:>5;;??@/@B@@@8???BAAA>??;AA?A/@@@@@AA=@><@@@>;;;@@@A@@<@>>;>A===>>@@@@???@@?@>><>AAAA8>>AA7:7:=@@?
@ATNG8:01155:01693
GATGGTAGCTCGCTGATGATATCTCCATAAGATCAGGAACTCTAGAAGAATTCAGATTTTTAACACGAGAGTAAACGTAAAAAGAAGGTTTTACAAGACTCACGTTAACAATATTGCAGCAGTACGCACACAATCGAAGCGCAGTAAGGATGGCTAGTGTAACTAGCAAGAATACCACGAAAGCAAGAAAAAGAAGTACGCTATTAACTATTAACGTACCTGTCTCTTCCGAAACGAATGAGTACTACTCTCAGAGACACACTACCATCGAATGAGGTTAGTCT
+
BBB=@CCD;66<<<AC@ABBADDCC@BBC?B@@@@@=@?@?????A=AA391899CDCDC3C?B?@?AABBBBC>B>BBBAA0BA=A=@AA7ABB?CAAACCCCD@DABB?BAA?ABBABBBCCCCCCCCCC@BCCB?B?@@CCCC@C=@;;8;CCCCCCC?CBBBBB?BB?BAA@EBBBD799:7==>>>/=>:?888@@@@@=@=A??>5;5;>BBB@C@@@@::399999/8>>8>=BCBBBBBBBBBAABAAB>>>?????;>??;;5;A::6:=@BB??
@ATNG8:01159:01688
GATGGTAGACACGTGTGCTCTCTCGTACTCATTCGTTTCGGAAGAGACAGGTACGTTAATAGTTAATAGCGTACTTCTTTTTTCTTGCTTTTCGTGGTATTTCTTGCTTAGTTACACTAGCCATCCTTACTGCGCTTCGATTGTGTGCGTACTGCTGCAATATTGTTAACGTGAGTCTTGTAAAACCTTCTTTTTACGTTTACTCTCGTGTTAAAAATCTGAATTCTTCTAGAGTTCCTGATCTTCTGGGTGTATCAGCGAGTATCTACCATCGAATGAGGTTAGTCT
+
/5<<8<CCBBAB@;<966==@599D@>@BAA@;A;<<6;B?C@ACBBCAA=??CBB?B>ABCC>A>ABACB893?4988888#683:8878&2>>>8=80/)/0+00/(.770559?@@@@<8888=8=AB;<;;B=BA@@<>>>@@@@?>>@A@>>==9;;;<@@<@<@A@A???AA;>>AAA5A7:6:>BBA/>>AAA:A<<=;=A9<<8==<=/=9::B;>;>>:=AA?>==<A<AA?>>A:99994///;9<=6:8<<;>???AA:>=A@A<@@BB<@;>=>AA
@ATNG8:01115:01760
GATGGTAGCACACGAGATCTCATCGTACTCATTCGTTTCGGAATGAGACAGGTACGTTAATAGTTAATAGCGTACTTCTTTTTCTTGCTTTCGTGGTATTCTTGCTAGTTACACTAGCCATCCTTACTGCGCTTCGATTGTGTGCGTACTGCTGCAATATTGTTAACGTGAGTCTTGTAAAACCTTCTTTTTACGTTTACTCTCGTGTTAAAAATCTGAATTCTTCTAGAGTTCCTGATCTTCTGGGTCTACGCTCGTCGCGCTACCATCGAATGAGGTTAGTCT
+
<@<<<==?@>==A@;;;<>@<966;=99555555//<3::4:,////::@?>@CAAB6:5:43:5;7<B?888:::6<8887';817322'28883733.3>6@BB88>>A=;;==>A<@@A<A<A>>6725:4997705528998::9<<:9785179975615:<<<?>>755.5899:2:;A=BCAAB/AB>>>9????>>>?A>4:;::*:;;;@=A<@@<A@@@AAA=A=A?>;76+//<<1::=??B???BC????;:;A<==9<;7---6-3-379:9
@ATNG8:01118:01741
GATGGTAGTACATGATAGACGACACCAGAAAGATCAAGGAAACTCTAGAAGAAATTACAGATTTTTTAACACGAGAGTAAACGTAAAAAGAAGGTTTTACAAGACTCACGTTAACAATATTGCAGCAGTACGCACACAATCGAAGCGCAGTAAGGATGGCTAGTGTAACTAGCAAGAATACCACGAAAGCAAGAAAAAGAAGTACGCTATTAACTATTAACGTACCTGTCTCTTCCGAAACGAATGAGTACGAGAGTCAGAGCAGAGCTACCATCGAATGAGGTTAGTCT
+
@B>>7;;555<<9;::;;;<<<555.5555)55555.4.44)4:;:::93///(/)///-//////#/)/6666:93777)3743333$3:6<8=<<1<:?;?B@ABAAEB?C?BB?BBB?@B>ACABBBBBCCCCCC@CCCC?AABB@A@B9@=@998;BBCCBBA?CCDAAA?AC?BAB<>>@?A9@9979BDDE3BB?B??;B@@BA:><>>=>492:=BAA=ACBABCC@B@DDD=BBC@CBBBBBBBBB@@@BBBAAABB777CBB@BA<>>=AB:;6;<@A@@@
@ATNG8:01128:01761
GATGGTAGCACGACACGACGATGTGTACTCATTCGTTTCGGAAGAGACAGGTACGTTAATAGTTAATAGCGTACTTCTTTTTCTTGCTTCGTGGTATTCTTGCTAGTTACACTAGCCATCCTTACTGCGCTTCGATTGTGTGCGTACTGCTGCAATATTGTTAACGTGAGTCTTGTAAAACCTTCTTTTTACGTTTACTCTCGTGTTAAAATCTGAATTCTTCTAGAGTTCCCTGATCTTCTGGAGAATACACATGATACTCTACCATCGAATGAGGTTAGTCT
+
;A<<8<::;:;;<<<<<<:////<?CCCDCCC?AA@D7:98<7=::;;:<9<<<;B=@=?==>3938==?A?888289;;;+693;//(.//3,333177,333;;;8?9<<;<77.55:5:288<;77:8.65<@49:=96////5388558>:5255=A;A555///3333.32222&2+2,25;;;)33444'--6---45562999+999882829737?>@@@A=@@7:7-,,,*,,902--*-:93---3677;>@@?@<>>:667:://(//68:;<
@ATNG8:01130:01777
GATGGTAGCTCGGCTGATGATATCTCCAGAAGATCAGGAACTCTAGAAGAATTCAGATTTTTAACACGAGAGTAAACGTAAAAAGAAGGTTTTACAAGACTCACGTTAACAATATTGCAGCAGTACGCACACAATCGAATCGCAGTAAGGATGGCTAGTGTAACTAGCAAGAATACCACGAAAGCAAGAAAAAGAAGTACGCTATTAACTATTAACGTACCTGTCTCTTCCGAAACGAATGAGTACTACTCTCAGGAGACACACTACCATCGAATGAGGTTAGTCT
+
;;<=8<<44455.5555555;=666>:==>25:>994057?@BBBAB?A@=?>==>=8===+<6888::<<;<BC9?>:9999(997<9=A@2@>>:?C@DBCB?@<@?CC@BBB@BBBACBCGFIDBBBCBD@CBBC?BBCBCCCB?C?B;;6;AAA@??B?AA@BCB>BB>A?;8;:.-.)..-(-::=@0==@B=8=<>@;=9<;BA@?<@<@@A@A?BAA@AAA5;59;;09988<>?>>>BBBBC9000/)/;;<=@;77::5::9776599C<@:=>><9
@ATNG8:01139:01752
GATGGTAGCACGAGTCACTCATATCCAGAAGATCAGGAACTCTAGAAGAATTCAGATTTTTAACACGAGAGTAAACGTAAAAAGAAGGTTTTACAAGACTCACGTTAACAATATTGCAGCAGTACGCACACAATCGAAGCGCAGTAAGGATGGCTAGTGTAACTAGCAAGAATACCACGAAAGCAAGAAAAAGAAGTATGCTATTAACTATTAACGTACCTGTCTCTTCCGAAACGAATGAGTACGATGAGATCTCGTGTGCTACCATCGAATGAGGTTAGTCT
+
=@;;.44;;CCA;BCEFCCDA@;==8<@B=9;9B6626:=>>;;;<8<:5:5584;<<==+=:>88:;;:<@@A8779<<<<+<B:D:CCB;CCIBICBBDCCCC@B?BC?AAA=@?BBCFBBBCCCDCCCC?CAA@?BABB???B>B@C@@>ACCLBBDB?BCCBBB?BB?BDC?BA:::,89818>DDE/??;@BB???>>>;>7;;AA=B7:;CCC@CCAAAAA=>:>@>6=00*000>AAABAAA>>>>>A>=88888;>D=>>>AA=;??A>A>BBB@@
@ATNG8:01142:01772
GATGGTATTGTCATATGAGAGTGTGTACTCATTCGTTTCGGAAGAGACAGGTACGTTAAGTAGTTAATAGCGTACTTCTTTTTCTTGCTTTCGTGGAATTCTTGCTAGTTACACTAGCCATCCTTACTGCGCTTCGATTGTGTGCGTACTGCTGCAATATTGTTAACGTGAGTCATTGTAAAACCTTCTTTTTACGTTTACTCTCGTGTTAAAATCTGAATTCTTCTAGAGTTCCTGATCTTCTGGTATACACACTCGCTCGCTACCATCGAATGAGGTTAGTC
+
:<99)//-(--//99;999/0//::9566>>><??C@666:<7::9////)/55:;27)/////)46:<:;;>;;;<@>>>=):>4944904444.4.4849.5<==>?:;;>9::9;4::;4:=??B>@;;;8><<<7<559=@999@??;DBB@?A9945:59;@@><:000//5:9:::&4.4.44444$44899)444::::555.555&55599.5.55.55<<<55155;:====9=55.444555<599969=>>594:5::;=>;=>DC4904955
@ATNG8:01144:01734
GATGGTAGCTCTGCTCTGACTCTCGTACTCATTCGTTTCGGAAGAGACAGGTACGTTAATAGTTAATAGCGTACTTCTTTTTCTTGCTTTCGTGGTATTCTTGCTAGTTACTCTAGCCATCCTTACTGCGCTTCGATTGTGTGCGTACTGCTGCAATATTGTTAACGTGAGTCTTGTAAAACCTTCTTTTTACGTTTACTCTCGTGTTAAAAATCTGAATTCTTCTAGAGTTCCTGATCTTCTGGGTCTACGCTCGTCGCGCTACTATCGAATGAGGTTAGTCT
+
ABBB?B=CBA@ACDDDDABACCBBCCBACB:879@@A<BC?C?CB@@DDE?EBAAA?D?CBBB?C@CBBBBCCCC@BBBBB1BB@DDCC=BBCC@CCC@DC@BBBCCD?BBCCCBBB@CCC@B@CCCCCCBB?BCBE?BBC@@@CCBBBBCCAA@?CAA>AC?B@BBCCCCCCC>A@@@@3>;@9;;:;:*;A@A@<ABCCCICBB@5;;;;*;BBCB@B@BB@CCCBBCB?B?ACCCCC<A@DF>CBBBBBCCCCBCCBA@@@BABBBBB?ABBB@B@CCBBB
@ATNG8:01150:01740
GATGGTAGTGTCATATGAGAGTGTGTACTCATTCGTTTCGGAAGAGACAGGTACGTTAATAGTTAATAGCGTACTTCTTTTTCTTGCTTTCGTGGTATTCTTGCTAGTTACACTAGCCATCCTTACTGCGCTTCGATTGTGTGCGTACTGCTGCAATATTGTTAACGTGAGTCTTGTAAACCTTCTTTTTACGTTTACTCTCGTGTTAAAAATCTGAATTCTTCTAGAGTTCCTGATCTTCTGGGATGTGTGCGCAGTGCCTACCATCGAATGAGGTTAGTCT
+
:?==8==BBB=CCCCCCCECBBBBA@@@AA9:26@A>9>B4946CCFGCC@BCA;;6<>;9;D@D@DBBCBBBAA?@@@@@,==9?@AA;ACAB?BBB?BE9;;ADCB@CCCCFDCC@CCD@C?@ACC;;;C>BAAA9;;CCBBACIDBBBC;;<@B@@=@B?A>AADDCBBAA5;<;<0;<A<:;;;;'::>?>/:;ABACDFCC>BABA0@@@BB?C@BB@BCCCCCC@C@CCCBCB?B<<>9>000BBABCBBBBBB@BCC=@@AA@<@@@B?B?BCAAA
@ATNG8:01150:01774
GATGGTAGCTATACGTATATCTATGTACTCTTTCGTTTCGGAAGAGACAGGTACGTTAATAGTTAATAGCGTACTTCTTTTTCTTGCTTCCGTGGTATTCTTGCTAGTTACACTAGCCATCCTTACTGCGCTTCGATTGTGTGCGTACTGCTGCAATATTGTTAACGTGAGTCTTGTAAAACCTTCTTTTTACGTTTACTCTCGTGTTAAAAATCTGAATTCTTCTAGAGTTCCTGATCTTCTGGATAGCGACGCGATATACTACCATCGAATGAGGTTAGTCT
+
BA;;.55:9:;>>;;;=;;;==<<<====;;;6;=?@7==9<8<=<<595=<>;;>8=8====9=:=>>>>=<<A==;;9;.:;6:0/*/3:;C=@?A:9;@AA???@=:879>>>B@BBB?B><<:@@@>@69:=>36869755736533...7.33;755/57=5559585>:>>>CC-<2;:??AAA/AB?@@9??=987;==>8====+;;:<;3:4:>9>???>>>;?:>===;;5;==8=>??>=>FDB;;;A;::9:<+////7169=>;?;??888
@ATNG8:01157:01752
GATGGTAGCTATACGTAGTATCTATGTACTCATTCGTTTCGGAAGAGACAGGTACGTTAATAGTTAATAGCGTACTTCTTTTTCTTGCTTTTCGTGGTATTCTTGCTAGTTACACTAGCCATCCTTACTGCGCTTCGATTGTGTGCGTACTGCTGCAATATTGTTAACGTGAGTCTTGTAAAACCTTCTTTTTACGTTTACTCTCGTGTTAAAAATCTGAATTCTTCTAGAGTTCCTGATCTTCTGGCTCTCGTAGGACAGCTACTTACCATCGGATGAAGGTTAGTCT
+
<BBA?A;;455555555555559445<<;@@A@>BABD=CA=@;;?>@@@?7:@??@3:08>>>>B:BBBBBBB=C8BBBBA+@?8>8525&2977188839=8?A@<BC>A=>?@?;;69<=8>:>A>=>;@A<A@@@:;;:A;;///;>996366////366/639:<D<<=<>579<9;+;3;6;?BBC/????E;>>>;;;???@;???>/>;<;@>D:==;??CBD;;5;8==>>==9=<<7;::699:6617<<366<//+-6266-/(.324272728...5
@ATNG8:01161:01776
GATGTAGCAGACGTGACAGAGCGCCAGAAGATCAGGAACTCTAGAAGAATTCAGATTTTTAACACGAGAGTAAACGTAAAAAGAAGGTTTTACAAGACTCACGTTAACAATATTGCAGCAGTACGCACACAATCGAAGCGCAGTAAGGATGGCTAGTGTAACTAGCAAGAATACCACGAAAGCAAGAAAAAAGAAGTACGCTATTAACTATTAACGTACCTGTCTCTTCCGAAACGAATGAGTACGATGAGATCTCGTGTGCTACCATCGAATGAGGTTAGTCT
+
@A;;<=BCBBCCCCBA<CCGDDCC@BBB@CCDBBB?B?AABBBBB?BB?B@BB???EFF2B?AAADCBBB?>>7<;::;;;*;C>C5;;;6;CC?AAAABDDCB?C@CC@CBB?BBBBCBAACCBDCCCCC@BBA@>BBBCCCAA<A?B@@>@BBBBBBC?BBBBBB@BD@AAA?BBAAA:?==9888888%/<7;///==AAA<A;@@AA;?;?BCBB?BBA@@BB?B?BFC>BBB?BBBBADBBB@BBB@>@:99=?:::;BB<AA;;;;?A:949=A@???
@ATNG8:01163:01746
GATGAGACTGTAGCGCACCCAGAAGATCAGGAACTCTAGAAGAATTCAGATTTTTAACACGAGAGTAAACGTAAAAAGAAGGTTTTACTAAGACTCACGTTAACAATATTGCAGCAGTACGCACACAATCGAAGCGCAGTAAGGATGGCTAGTGTAACTAGCAAGAATACCACGAAAGCAAGAAAAAGAAGTACGACTATTAACTATTAACGTACCTGTCTCTTCCGAAACGAATGAGTACTATGTAGAGCTCTATACTACCATCGAATGAGGTTAGTCT
+
::::=A;:9@BCBAABBBC=DBB@BABB;;8<@A@@???@=@@;@:88998=<<'85888444<<?@@6<839999'47175><;.=/00:/0/6::;==7;6::6::=7BAB?>822778<=A@@A;@CCB?999AABCC<@>@BB@DB???>>@;?==>CC@CE>@@C@CBBCD=CBB?CBECD3BB????A@@>@99409=>0/)/)0088;5<9<9<999@5:<?58>>:=:==00/=:::B>??BBCBAAABCBBB@CCBBB?BA98084::==>
@ATNG8:01120:01785
GATGGTAGCGCGACGAGGTAGACCCAGAAGATCAGGAACTCTAGAAGAATTCAGATTTTTAACACGAGAGTAAACGTAAAAAGAAGGTTTTACAAGACTCACGTTAACAATATTGCAGCAGTACGCACACAATCGAAGCGCAGTAAAGGATGGCTAGTGTAACTAGCAAGAATACCACGAAAAGCAAAGAAAAAAGAAGTACGCTATTAACTATTAACGTACCTGTCTCTTCCGAAACGAATGAGTACTATAGACTATCTGAGACTACCATCGAATGAGGTTAGTCT
+
BBCD@CCCCCBCDCCCC@CCDDCB<B:;8<DCAAA>A<??BBBAA>AB@D@B?>77777(:;?@@B???CB@@8:9/////(//)/7===-7595<9:;BB;;;<@;@A6::@6;:@@AAA?>>@B?@>55/68//*/9:>DA===5=8===9=@?>>A7838>>><939939//)/;////)7:::.::::::%:=8=;888>>=>:>:>@AB<A<=6///7====AAA;A<AAA7AAD=>>>@>>>>>>AA@@@??@@@>>>AAAA=@@@;<8=@>>:<8<AAA>
@ATNG8:01120:01786
GATGGTAGTATCTGCACACTCTGTCCAGAAGATCAGGAACTCTAGAAGAATTCAGATTTTAACACGAGAGTAAACGTAAAAGAAGGTTTTACAAGACTCACGTTAACAATATTGCAGCAGTACGCACACAATCGAAGCGCAGTAAGGATGGCTAGTGTAACTAGCAAGAATACCACGAAAGCAAGAAAAAGAAGTACGCTATTAACTATTAACGTACCTGTCTCTTCCGAAACGAATGAGTACTACTCTCAGAGACACACTACCATCGAATGATGTTAGTCT
+
;;<<8A;AB;95999;;<;;;B@;;7;@@=<@@A::69:>>?A>::;?>+0)////333&349998886899:30/0000)/:2=.999&555.5<;9;=::>4:6;A>ACC?AA@:;:>?BBBB@D?;:6;;:?=@AAACBBB?D@A;;8<CCCCCDD@CCC;::?BC?BBB?BBBCA;777:=BDDD3??97659@>@AA<A:>>??=B8;;CBB>BBAAAAC?B@BCA;@::6:@DAAABBBBBBBBBBABA@:76759;49<<9:15977776=@<==
@ATNG8:01120:01815
GATGGTAGCATCATGCATATCTCACCAGAAGATCAGGAACTCTAGAAGAATTCAGATTTTTAACACTAGAGTAAACGTAAAAAGAAGGTTTTACAAGACTCACGTTAACAATATTGCAGCAGTACGCACACAATCGAAGCGCAGTAAGGATGGCTAGTGTAACTAGCAAGAATACCACGAAAGCAAGAAAAGAAGTACGCTATAACTATTAACGTACCTGTCTCTTCCGAAACGAATGAGTACAGAGAGTACGATATGTCTACCATCGAATGAGGTTAGTCT
+
=?>>05444;=@@?;@ABBB;;/9<39/0*///:::5:033393//365(-(----/888$/(/777<=<6666././9;;;+9949.555&5:;6<666>>@@B?A>AC7;;A6:;??@CBBBBDBBBBCDACBBB?BBAAAB??;@=A;;79AAACBAA=@@=??@087;?@;488877(333.3=CC9CA9<<==??;////55//+/6<<B@@=@BCCCBB?@=9::5:@@=BCFAAACBBBBC???BBBCBBBB;;;=9=??;;8;AAA7<7;??==
@ATNG8:01126:01788
GATGGTAGAGTACAGTGTAGTAGACCAGAAGATCAGGAACTCTAGAAGAATTCAGATTTTTAACACGAGAGTAAACGTAAAAAGAAGGTTTACAAGACTCACGTTAACAATATTGCAGCAGTACGCACACAATCGAAGCGCAGTAAGGATGGCTAGTGTAACTAGCAAGAATACCACGAAAGCAAGAAAAAGAAGTACGCTATTAACTATTAAACGTACCTGTCTCTTCCGAAACGAATGAGTACACATCGTCGTGTCGTGCTACCATCGAATGAGGTTAGTCT
+
@AA@:::94559;=666=655;<=@9BCDACCCBAA>A>@?BB????BA9=2;;=73333$3,37789=3444?7==999:9$9:;:.59,59<5<==BBCCBB?C?AA>AAC?BBBBCCCCGCBBBAA@C@CCCC?C@@@AAA@=B@A;:69@@@@989?BBBBBB?BB@B@:488///)///3..../'..(2222999:<.5.279:-55(57?>>=?:9:>>><?6:?>8;0/,///?BBBBCBBBB@BBBBBBC@?@DCC?BB????AA@A<;5;==00
@ATNG8:01133:01788
GATGGTAGACACGTGTGCTCTCTCGTACTCATTCGTTTCGGAAGAGACAGGTACGTTAATAGTTAATAGCGTACTTCTTTTTCTTAGCTTTCGTGGTATTCTTGCTAGTTACACTAGCCATCCTTACTGCGCTTCGATTGTGTGCGTACTGCTGCAATATTGTTAACGTGAGTCTTGTAAAACCTTCTTTTTACGTTTACTCTCGTGTTAAAAATCTGAATTCTTCTAGAGTTCCTGATCTTCTGGGTCTCTCTCTCACGCACTACCATCGAATGAGGTTAGTCT
+
<:;;:>>=@;;999;55555::99;5555=?@;:;:B=BB>A>BA@@>00-00==>6;5:<BB>A?B?>?B::4@7:9;;;+75).....'.933,33/(/;,//337728BB::;@B===>7;7:A@=>>?A<>>AA<AAAAAA?AAAA>>>@@@:==A=AA;A<AAA==>AAA<>>@@@3?8<399989+9<;;;1677///>::>8=<=<+=;;:@<@<==:=@@?>>>;>=AADAAA5:;?D:>><><>@>?A?A>????@D;A>>>@;>>>>:><>>>A?
@ATNG8:01136:01789
GATGGTAGTGTCATATGAAGTGTGTACTCATTCGTTCGGAAGAGACAGGTACGTTAATAGTTAATAGCGTACTTCTTTTTCTTGCTTTCGTGGTATTCTTGCTAGTTACACTAGCCATCCTTACTGCGCTTCGATTGTGTGCGTACTGCTGCAATATTGTTAACGTGAGTCTTGTAAAACCTTCTTTTTACGTTTACTCTCGTGTTAAAAATCTGAATTCTTCTAGAGTTCCTGATCTTCTGGACAGAATGTGCAGATACTACCATCGAATGAGGTTAGTCT
+
944405<@BBCBB;;?;;8;CCCEBBBBE@?=?BB@CC@C?BCCDCBB?BCBCB?B@BBBB@DACEBCDBBBC?@@>>>0@A=BBBB=BBBB?AACACC@BBBCCC@CCCCBBBB?CCC?C?CCDDBBBB?BCCC?CCCCCBBCBCCCC@@AA@BBB?BB<?>@@DCCCBB@=@::::.:=@;:;:;:*;@@AD>BBBCCHCAA@5;;;;*;CBBB@BAHDABBBBB@@>@@DDBBCA?AAB@CDCCC@BBBBBBCBBBBBBB?BBBA@<????=>?CCCCC
@ATNG8:01140:01787
GATGGTAGAGAGAGCTCTCTCATCGTACTCATTCGTTTCGGAAGAGACAGGTACGTTAATAGTTAATAGCGTACTTCTTTTTCTTGCTTCGTGGTATTCTTGCTAGTTACACTAGCCATCCTTACTGCGCTTCGATTGTGTGCGTACTGCTGCAATATTGTTAACGTGAGTCTTGTAAAACCTTCTTTTACGTTTACTCTCGTGTTAAAATCTGAATTCTTCTAGAGTTCCTGATCTTCTGGGTCTACGCTCGTCGCGCTACCATCGAATGAGGTTAGTCT
+
:9/526>=CCCCBCCCCCCCAA@CFBBBCC;;8;>>@8;;7<@CCDFCA@>@?BCC@C>AABB@B@CBBBBBBBC=87777'9@3@6508A9939>?;<?<??@@?;6;@@@@A??;==<8=8=?>@@@@@<@A@@:>>>>>>>??BBAA::;A7:;><;:7;<@@AAAAAAA:=7867,88=87666(/<<>>2<///:>9;//,/:<2=<@@@<@=::7;@?>===:=<???@>>;>@AD:@@>@@@A@@@@>;;<@>@A=AAAAA;@@=?;?<AA@>>
@ATNG8:01140:01799
GATGGTAGCGCATATCAGCGCAGCCCAGAAGATCAGGAACTCTAGAAGAATTCAGATTTTTAACACGAGAGTAAACGTAAAAAGAAGGTTTACAAGACTCACGTTAACAATATTGCAGCAGTACGCACACAATCGAAGCGCAGTAAGGATGGCTAGTGTAACTAGCAAGAATACCACGAAAGCAAGAAAAAGAAGTACGCTATTAACTATTAACGTACCTGTCTCTTCCGAAACGAATGAGTACGATGAGAGAGCTCTCTCTACCATCGAATGAGGTTAGTCT
+
:<<?8=;;;666>;<<=BBBCBCCC=CCC?AACA@@5;59<AAABF>A@<@=>@@AACCC2B=;;9AB@DDB??8>=00000$00+/)//)//545555::::;7;7;=7<??89:??@B@@@BABBCCIF?BA@@<@C;;;BBB:>8>00,0=000<BB?CACBCC>AD?BBB>AA99929<<8?BBBB2AA=???ACCA??<?;>>BB:=8==AA@<@CBBBB=:=:=AC=B:998CCCCAAAB999BBABBFAAAB@@@@@;?=889;@====A5;@@@@
@ATNG8:01144:01797
GATGGTAGCTCACGTACGTCACACGTACTCATTCGTTTCGGAAGAGACAGGTACGTTAATAGTTAATAGCGTACTTCTTTTTCTTGCTTTCGTGGTATTCTTGCTAGTTACACTAGCCATCCTTACTGCGCTTCGATTGTGTGCGTACTGCTGCAATATTGTTAACGTGAGTCTTGTAAAACCTTCTTTTTACGTTTACTCTCGTGTTAAAAATCTGAATTCTTCTAGAGTTCCTGATCTTCTGGACGACGCGCACTGACACTACCATCGAATGAGGTTAGTCT
+
>@;904<?AA=BBBBE;6<CCCBBBCBBBCAA=ABAC>@@?@@CBBBBBC@CCBBB?B?BDCD?B>AABCBBBBC@BBBA?3@?<@@BB=@B@?;@?>8>@9><ABBC>BAAB>@>>9@A@9>9;;;;=><>:=ABB9<<>?A@@@A???@==<@49:>;>?;?=???ABBB@@;>===;/;8<9=@AAA/???>?5>::::;<;<=5:;:;+;===E=D;??<@A@@A>>;><AA@???;><A=AA<><>@;=;///;=9<<<;6;9::==?@==9=<===@A
@ATNG8:01153:01824
GATGGTAGTGATACAGATCAGACACCAGAAGATCAGGAACTCTAGAAGAATTCAGATTTTTAACACGAGAGTAAACGTAAAAAGAAGGTTTACAAGACTCACGTTAACAATATTGCAGCAGTACGCACACAATCGAAGCGCAGTAAGGATGTCTAGTGTAACTAGCAAGAATACCACGAAAGCAAGAAAAAGAAGTACGCTATTAACTATTAACGTACCTGTCTCTTCCGAAACGAATGAGTACGATGAGAGAGCTCGTCCTACCATCGAATGAGGTTAGTCT
+
BBAA?BCBBBCCCEDEC@ABCCCBC@BBB@CCC@AA?B?CCBBABC?CC?D@BBBBBBBB3B?BBBBBBBBAA@8:=9:;;;*;A=@5;;05<<7>A<ACCDDD?C?AA@CCD=@A@ABBBBCCCCCCCBB?BBCC?B@@@A?>>9?<@@@@BBBBBDAB>BCBBBB>BA?989@BBBBB==<<;99999(8:4;?ACCBCBC?C@DEBA?A@CBBBD@DBBABBC>@>?BB<BBB>BB@BABBBBBBCCBBB@@@>>8868>@=B@<<<<AAAA<A;?BA@@
@ATNG8:01154:01789
GATGGTAGTACATGATAGACGACACCAGAAGATCAGGAACTCTAGAAGAATTCAGATTTTTAACACGAGAGTAAACGTAAAAAGAAGGTTTTACAAGACTCACGTTAACAATATTGCAGCAGTACGCACACAATCGAAGCGCAGTAAGGATGGCTAGTGTAACTAGCAAGAATACCACGAAAGCAAGAAAAAGAAGTACGCTATTAACTATTAACGTACCTGTCTCTTCCGAAACGAATGAGTACGTGTGCGACGTGTCTCCTACCATCGAATGAGGTTAGTCT
+
BBB=:=>;?@=BACBCCCCCDDCBB?BBC?BB<5540404==<@@BACC8:699445555$5?BCCDHDCCCCD>CCBCCCB5BB?C=AAA9ACFACBCCCCCCD?A?CD@BBB?BBAAABCCCCCCCCCEC@CCCC@C??@CCBB?B?CA@=@CCCBADC?DDDA?A=BD@BBB?AC@??:?<=;99999(9A?C???CDDA@;@<@?AA1637?CCFACCCCBB@;@<@A?9@::7;ACABBCAAABBBBBCCBBABBB?BBB?CA>>?;AA886:;@B@AA
@ATNG8:01120:01864
GATGGTAGTTCGTGAGAGAGAGACCCAGAAGATCAGGAACTCTAGAAGAATTCAGATTTTTTAACACGAGAGTAAACGTAAAAAGAAGGTTTTACAAGACTCACGTTAACAATATTGCAGCAGTACGCACACAATCGAAGCGCAGTAAGGATGGCTAGTGTAACTAGCAAGAATACCACGAAAGCAGAAAAAAGAAGTACGCTATTAACTATTAACGTACCTGTCTCTTCCGAAACGAATGAGTACACACTCTCATATGACACTACCATCGAATGAGGTTAGTCT
+
:::=9==@@;@@?==<<;<;99555/5<><59:9957=;;;;666?;A?:>:<<<333333#3688:?=<?<>8?5;>;9499'496;.99:-:>@=969B;;;BB?A7:985559;:9:=<;;;;<<<@@9:49@==:>89:AAAA=A=A;;7;B@?@C9:8:@@@??;?A=>9939<<>?3900..////$/5/55252577:8<5;77=;?;A@B@@=@AAA@A@=>7;;>5;00*0000=>?=@@887=77557=:?;;@BB7BB?==6/00;6;*//:34
@ATNG8:01127:01840
GATGGTAGTGTGTCTTGAGAGTAGTACTCATTCGTTTCGGAAGAGACAGGTACGTAATAGTTAATAGCGTTCTTCTTTTTCTTGCTTTCGTGGTTATTCTTGCTAGTTACACTAGCCATCCTTACTCGCCGCTTCGATTGTGTGCGTACTGCTGCAATATTGTTAACGTGAGTCTTGTAAAACCTTTCTTTTTACGTTTAACTCTCGTGTTAAAATCTGAATTCTTACTAGAGTTCCTGATCTTCTGGACGCGCGCACTGACACTACCATCGAATCGAGTTAGTTCT
+
54;;5566==@A<>>?@AAAB@?@=?@@B;;5<;;@;@@>@=::7=?9939@<<==8997=8=;;;787813;578>;>):939255(299;.3/386::7;@;;:;0655575>>;95/+/286----(-/83998;49;@><A9:666;8/--6-,,-,--(-,337:75735036877&.(//(/89;;,36333-3(-----687=;<>>/9///8487?@<>;<9<8777<2756><<8966/3-----6:;==>@???;::5::666/6//-6647---/7
@ATNG8:01128:01856
GATGGTAGCGCATATCAGCGCAGCCCAGAAGATCAGGAACTCTAGAAGAATTCAGATTTTTAACACGAGAGTAAAGTAAAAAGAAGGTTTTACAAGACTCACGTTAACAATATTGCAGCAGTACGCACACAATCGAAGCGCAGTAAGGATGGCTAGTGTAACTAGCAAGAATACCACGAAAGCAAGAAAAAAGAAGTACGCTATTAACTATTAACGTACCTGTCTCTTCCGAAACGAATGAGTACTATGTAGAGCTCTATACTACCATCGAATGAGGTTAGTCT
+
889:7;59;BBBCCGGDBCCBBBFE?EJG@CABABB?B>AAADDBE@@@<@>@@@A?BAC*;8;B@AAFCBBBB<@ABCCC5CD@B@BDD;CCD?AAABA@A??<?>AB?BFC<??BCBCCCCBBBDCAAA?A@@@;?>A???BB?C?B@@>@CCBBCCC?CBBBBB?BB?BBC>AACEF>B==8888888%88:8978>>>;;6;:<=>>:=:;9@AB?BCCCAAA;@;@AA=BBB@CCBAAABCB???B==@A@A>>>888;;5;>?;;5;@::7:?AA:::
@ATNG8:01129:01848
GATGGTAGCTCGCTGATGATATCTCCAGAAGATCAGGAACTCTAGAAGAATTCAGATTTTTAACACGAGAGTAAACGTAAAAAGAAGGTTTTACAAGACTCACGTTAACAATATTGCAGCAGTACGCACACAATCGAAGCGCAGTAAGGATGGCTAGTGTAACTAGCTAGAATACCACGAAAAGCAAGAAAAAAGAAGTACGCTATTAACTATTAACGTACCTGTCTCTTCCGAAACGAATGAGTACAACTCTCATATGACTCTACCATCGAATGAGGTTAGTCT
+
?>>;8A=BBBBDCCHBBCCCCEB:;9;BB=AAABA@>@@BAA::9@;@@;@=??>?=CDC2B<997997;;>>>6;;;;;;;*9@;@2;;;*9@@;BA?@CC@?@>A=@E@AAA=?@??@BCCCCCCCDCBBACA@@5;9??@AAB>A>B;;7;B@@@BBB@BBBBBBBBB?BCC:=;0000*000*//////%/83972688AAA<>:>>AA;>:=>BBB?@@@AA@@>@;9:9/9=<8;<>?@ABB?CBAAACBB?D>>>?@@@=>;;;?<888>;?;ACAAA
@ATNG8:01131:01859
GATGGTAGTCTCAGATAGTCTATAGTACTCATTCGTTTCGGAAGAGACAGGTACGTTATAGTTAATAGCGTACTTCTTTTCTTGCTTTCGTGGTATTCTTGCTAGTTACACTAGCCATCCTTACTGCGCTTCGATTGTGTGCGTACTGCTGCAATATTGTTACGTGAGTCTTGTAAAACCTTCTTTTACGTTTACTCTCGTGTTAAAAATCTGAATTCTTCTAGAGTTCCTGATCTTCTGGATAGCGACGCGATATACTACCATCGAATGAGGTTAGTCT
+
>:559===B;;6CCBCDCA@:99>@9;5<;;>>@;;=3;;7;:>>CCB@@6;4:49.94:492050/////;;>5:::808:355CB;000/)/9637:,/////;155<:9955055>:>;@>==665:69:>>*/0/0<9499=9948843-5<<389-333599:99>*/0799&/)/45599*5;;;;,//:9999:99.5555$59:;>:=2667;?D@?>@4:29<7:9=8<9:4:@:99@@@@@>;::544:44./////5//5;5:5<<=65
@ATNG8:01132:01867
GATGGTAGTGATACAGATCAGACACCAGAAGATCAGGAACTCTAGAAGAATTCAGATTTTTAACACGAGAGTAAACGTAAAAAGAAGGTTTTACAAGACTCACGTTACAATATTGCAGCAGTACGCACACAATCGAAGCGCAGTAAGGATGGCTAGTGTAACTAGCAAGAATACCACGAAAGCAAGAAAAAAGAAGTACGCTATTAACTATTAACGTACCTGTCTCTTCCGAAACGAATGAGTACCTCTCAGACGCTCGTCCTACATCGAATGAGGTTAGTCT
+
BB@@>@BBBCCCCCCCCBCCCBB;;7;AC>BABAAAGF@BBBAABB>CC?C?B@@;=CCD3C?BBBCCBBB?@@:69;BBBB5BD@C?CEE:BCCACECCBCBBB@BBB?CCE;;;AABBCCCF<;;AFDC@CCDC?CBBB@@?B?B@D@A?ABBACCCB?BCCAAB?B@5000*00=>>7;;?8?@??>>%;7/555566:795;8;;:A6<665:AA=ABBAAAC?A=@?A:A9939;8<??A>A@@@??>>875777727=??:;:>9>=88089;>=>>
@ATNG8:01141:01847
GATGGTAGCTCACGTACGTCACACTACTCATTCGTTTCGGAAGAGACAGGTACGTTAATAGTTAATAGCGTACTTCTTTTTCTTGCTTTCGTGGTATTCTTGCTAGTTACACTAGCCATCCTTACTGCGCTTCGATTGTGTGCGTACTGCTGCAATATTGTTAACGTGAGTCTTGTAAAACCTTCTTTTTACGTTTACTCTCGTGTTAAAAATCTGAATTCTTCTAGAGTTCCTGATCTTCTGGATAGCGACGCATATACTACCATCGAATGAGGTTAGTCT
+
88=@=@?BAA<A966>656<@;9:CFAAACD@CCCC?CCAC@CBBDCBB?BCBCB@C@BBBC>A?BBAABBBAA<99999(:>:@=?=8=B??<?AB>BB?BAAABB@BBB@AC::8;AA<A=>>>@;<;A=CBAA;<=>AAA>==??AA==>A:788=?>:>;;;;AA@A@@<@????3?;?8;;BBB/AA>>>6=>?===A>==5;;;;+;;;;A<B=AB:=>@@>>><@=A@>>::4:=>:>@??BAA<=<A@@@A??AC<A<<<D===>=:=<>=;AA
@ATNG8:01143:01849
GATGGTAGTATATCGCGTCGCTATCCAGAAGATCAGGAACTCTAGAAGAATTCAGATTTTTAACACGAGAGTAAACGTAAAAAGAAGGTTTTACAAGACTCACGTTAACAATATTGCAGCAGTACGCACACAATCGAAGCGCAGTAAGGATGGCTAGTGTAACTAGCAAGAATACCACGAAAGCAAGAAAAAAGAAGTACGCTATTTAACTATTAACGTACCTGTCTCTTTCCGAAACAATGAGTACTATAGACTATCTGAGACTACCATCGAATGAGGTTAGTCT
+
:9//+/9>AAABB@;?=<@@ABBBB?B;;55@@;;9?C=BAA@@AB?BC=@<@@;:9CCC3C??@?CBBB?@?C>??A@?>>,=>9=5@@A7BBBBBBABCCCFC?B@BC@CBB?CB@@ADCCCCCCCBABC@BBBB=@?AA@@BB=A=@@@<@DAA???D?BABBBA>BB?BBB?AA:::,7<<8557687%/:58///;;>;;;1;9=;=A;>;>@CBC?BBAA@:::5:=>@@;AB?BBBBCBBBCBBBB===BDCB???CCBC=BAAAC@A?<<-0+0@@@A
@ATNG8:01146:01837
GATGGTAGAGTATCATGTGTATCTCCAGAAGATCAGGAACTCTAGAAGAATTCAGATTTTTAACACGAGAGTAAACGTAAAAAGAAGGTTTTACAAGACTCACGTTAACATTATTGCAGCAGTACGCACACAATCGAAGCGCAGTAAGGATGGCTAGTGTAACTAGCAAGAATACCACGAAAGCAAGAAAAAGAAGTACGCTATTAACTATTAACGTACCTGTCTCTTCCGAACGAATGAGTACGTGTGACGTACGTGAGCTACCATCGAATGAGGTTAGTCT
+
44:<7<BBBBCFAABEBBCDCBBBB?BAA?@?@CDB@B?BBCDDBB?BC@EADCBBBDDD5C@CCCCCCBCBCB>BCBBEDE5BC@E?BBC;BBB?B@@@BBCBB?B@BBB>BB>BBBAABBBCCCDDCCBB?CCBB?AADCBBBB=B?BAA?ACBBBAAA?CCC@BB?BA;A>>8>??@?899:<@AABB2AC=B889@@@A@=D<A???;>;?@CCD@BBBBAAA=@=@B@B@@>@AABCBAAAAAABCCCCCBBBBBBBAA>ACBBB@AA@B?B@BBBA@
@ATNG8:01148:01850
GATGGTAGCACGACACGACGATGTGTACTCATTCGTTTCGGAAGAGACAGGTACGTTAATAGTTAATAGCGTACTTCTTTTTCTTGCTTTCGTTGGTATTCTTGCTAGTTACACTAGCCATCCTTACTGCGCTTCGATTGTGTGCGTACTGCTGCAATATTGTTAACGTGAGTCTTGTAAAACCTTCTTTTTACGTTTACTCTCGTGTTAAAAATCTGAATTCTTCTAGAGTTCCTGATCTTCTGGATAGCGACGCGATATACTACCATCGAATGAGGTTAGTCT
+
?@BA?BCDCDD=66?B;9;556=BCCCCCCCC@A@@C=;9798>:;A<BC;>><@A?C@BBBB@B@BBBB@AA79038888)8=7?BA>7;?;5;5;00*/86;::7<B<@=?>>>@@=B@@<A=====:;;@<?@@@7::>>AA<<6====///@967;=A@;>;>??@@BE>>:==BDG;B:>8=ADDC/????B:A:;;<==<>>8<<<=.=;;;A<@<??=AAA@A==:=;=@96//,/989>@???A@???=>=AAAA?@@<@>>>A;===A=D<>>>>;
@ATNG8:01151:01841
GATGGTAGGCACTGCGCACACATCCAGAAGATCAGGAACTCTAGAAGAATTCAGATTTTTAACACGAGAGTAAACGTAAAAAGAAGGTTTTTACAAGACTCACGTTAACAATATTGCAGCAGTACGCACACAATCGAAGCGCAGTAAGGATGGCTAGTGTAACTAGCAAGAATACCACGAAAAGCAAGAAAAAAGAAGTACGCTATTAACTATTAACGTACCTGTCTCTTCCGAAACGAATGAGTACACATCGTCGTGTCGTGCTACCATCGAATGAGGTTAGTCT
+
::<<8>:@65455<99;;655;;;7;>C?BBCC::7<>;;;;;9E@ED@B?;;:>>>?@.@<?=;000??>?@8=>;5555$5@;@.9::;(;@B@CCCDDCC@A>@?AB@A@A6::@@AABCBBAA@D@AA@BBBB?BABBBBBB@C@CAA?ABCCBCCC@?@@????BB?BAA9==9999*8860/@@@@@'==9//.58>?@?=B<:9;C=D=>>BCC@EDBABBB@C>AAC>CAA>ABCABBBBBBB@==AA@@@??:999>?:?BBBB?CA??;?>ACCBB
@ATNG8:01151:01863
GATGGTAGGCGTGTGAGAGTCTGCCCAGAAGATCAGGAACTCTAGAAGAATTCAGATTTTTAACACGAGAGTAAACGTAAAAAGAAGGTTTTACAAGACTCACGTTAACAATATTGCAGCAGTACGCACACAATCGAAGCGCAGTAAGGATGGCTAGTGTAACTAGCAAGAATACCACTAAAGCAAGAAAAAGAGTACGCTATTAACTATTAACGTACCTGTCTCTTCCGAAACGAATGAGTACGATGAGAGAGCTCTCTCTACCATCGAATGAGGTTAGGTCT
+
@B;96;:@=@BBBDCBBBB@AB;;:06DD@CHCB@@<@<@@BACCC@CC@C?BBA?????.@=AAAAAB@@???5=A99999(:@9=3999(7<:6<;8;??>>><@=BD=>AA=D>>>>@==>@@@AAAAA;@@@@<@<>==<<<:?8==A=AA@@@D6638??@BC=@?=AAA<@@>>=7=:6166666)///;;<AA;;;<A<BAAB=A<???>>:====9:96<:>@@9@BB?887A===888>>BAAAA@@@@@@@A@@<@A?==:>>??;?;>>:>@8
@ATNG8:01153:01834
GATGGTAGATATATGCACGCTCTACCAGAAGATCAGGAACTCTAGAAGAATTCAGATTTTTAACACGAGAGTAAACGTAAAAGAAGGTTTTACAAGACTACACGTTAACAATATTGCAGCAGTACGCACACAATCGAAGCGCAGTAAAGGATGGCTAGTGTAACTAGCAAGAATACCACGAAAGCAAGAAAAAGAAGTACGCTATTAACTATTAACGTACCTGTCTCTTCCGAAACGAATGAGTACTACTCTCAGAGACACACTACCATCGAATGAGGTTAGTCT
+
88:<8=>B@>;;;;669=9A@;448.4446;4455;7:8BBBBBBB?B=7<677377777$3,38778344;==3554444&4;7;.55505<>9;;;669=9::593=<7:::6::88;9<BACCCCBBBA>BB@@<?CB8;9733(55:4405:::<<>?;====>=:/0)///06//3<3833/3;;;<+::799>8887?>4935625.5675?@@;@959>?>8><?;;9:@=<000>>>@AA@AAA?><><=<<7=958858:::<95:::3;28:555
@ATNG8:01154:01845
GATGGTAGCAGACGTGACAGAGCGCCAGAAGATCAGGAACTCTAGAAGAATTCAGATTTTTAACACGAGAGTAAACGTAAAAAGAAGGTTTTACAAGACTCACGTTAACAATATTGCAGCAGTACGCACACAATCGAAGCGCAGTAATGATGGCTAGTGTAACTAGCAAGAATACCACGAAAGCAAGAAAAAGAAGTACGCTATTAACTATTAACGTACCTGTCTCTTCCGAAACGAATGAGTACAGAGAGTACGATTTTGTCTACCATCGAATGAGGTTAGTCT
+
>?A>@CCCDCBBBCCCCGICCCCBB?CCB?BBBBBB?B>@?A@AAB?BB?C?AAAAACCC3C?AAACCDC@AAB<BACCCCB3CA>B?BBB7BBB?CCBBCCBBB?C@AA?CCD<?>BABCCCFDDCC@@@C@DDCC<??BBBBBA>BBB?@=@BBBBBBB?BBCB?A=CB;666/67898.:88188888(/;6:///98=CD:>5<>@B<?:>?DDD@CDCBCCB?A?BAA;AAA?BBBCCBBBBBBBBBBBB@@@@8@<??<>;>===C<@@@@<?:>>>>>
@ATNG8:01155:01853
GATGGTAGCAGACGTGACAGAGCGCCAGAAGATCAGGAACTCTAGAAGAATTCAGATTTTTAACACGAGAGTAAACGTAAAAAGAAGGTTTTACAAGACTCACGTTAACAATATTGCAGCAGTACGCACACAATCGAAGCGCAGTAAGGATGGCTAGTGTAACTAGCAAGAATACCACGAAAGCAAGAAAAAGAAGTACGCTATTAACTATTACGTACCTGTCTCTTCCGAAACGAATGAGTACAGAGAGTACGATATGTCTACCATCGAATGAGGTTAGTCT
+
::9:7;=BBC===>>@>@D>BCCDE@CBC?BDBABB?B?BCCCCBB?BB?C@@@@====>1??BBBBBBAA@A@8<:>?@?@,A@<@5;;;&9AA=CCCBBBCCB>C?@@;?@@<??AABBBBDDCCCBCCC@CCBB@A@@??>??9=9>:;5;AAA@B??=?CBBBB?BB?BBB?BBDCC9A9948>==>/@@<@;<:==>8717>=<<A<778BBB@BDEDCCC?B?BDD>BBB=>?AABCCBBABBCDBBBBBAA=@=<=D<AAB;:5:=??;>=BBB;;
@ATNG8:01158:01832
GATGGTAGTATCTGCACACTCTGTCCAGAAGATCAGGAACTCTAGAAGAATTCAGATTTTTAACACGAGAGTAAACGTAAAAAGAAGGTTTTACAAGACTCACGTTAACAATATTGCAGCAGTACGCACACAATCGAAGCGCAGTAAGGATGGCTAGTGTAACTGCAAGAATACCACGAAAGCAAGAAAAAGAAGTACGCTATTAACTATTAACGTACCTGTCTCTTCCGAAACGAATGAGTACTATAGACTATCTGAGACTGCCAAGGCACACAGGGGATAG
+
;;?=8555;455;;;@BBBBCBBCD@BBC@CCCB@@<@<@@@?BBB>AA:?<>977CCCC1C>BB884=@;8=;3;>94999$49.5.5::+5667;;>><<<==9==AA6;;97:<;8:99;;9665=?==9>;9924:9345;;8=:>6626<::?B>?:>999B699?BBB?999CC<B@@>@ACDD3>><=;;77;7788>=997@>A473554.4:::<<<7;04391833-3889=B>===CB@@>9255=:;;=5457;7;6:88883333&399;
@ATNG8:01159:01868
GATGGTAGTACATGATAGACGACACCAGAAGATCAGGAACTCTAGAAGAATTCAGATTTTTAACACGAGAGTAAACGTAAAAAGAAGGTTTACAAGACTCACGTTAACAATATTGCAGCAGTACGCACACAATCGAAGCGCAGTAAGGATGGCTAGTGTAACTAGCAAGAATACCACGAAAGCAAGAAAAAGAAGTACGCTATTAACTATTAACGTACCTGTCTCTTCCGAAACGAATGAGTACTGCGTCTCACTCTCGCCTAATCGAATGAGGTTAGTCT
+
8899055:::<=><;;=>B@:9555.555.5:99//)/39:99;=:-33-3-39;9>A@@,A=ABDDBBCC;;;0;A;;;;;$5<.5.55)555.5<<;=@@00+.6..*.--(-9;;?AABBDABBAABJFDFCB@BCC@@@@B40,000*0@<7;94;2:=<@AB=AA9:9C@CBBAA9@9919>>@@2AD?B@??AA=>?1818===8=8=;BBB?BA@@A;<8<@CCD?CBA?ABBCCBBCCAABCCBDCCCBBBB>@@?AC;;7;@@A?C?BBBBB
@ATNG8:01160:01835
GATGGTAGCTCTGCTCTGACTCTCGTACTCATTCGTTTCGGAAGAGACAGGTACGTTAATAGTTAATAGCGTACTTCTTTTTCTTGCTTTCGTGGTATTCTTGCTAGTTACACTAGCCATCCTTACTGCGCTTCGATTGTGTGCGTACTGCTGCAATATTGTTAACGTGAGTCTTGTAAACCTTCTTTTACGTTTACTCTCGTGTTAAAATCTGAATTCTTCTAGAGTTCCTGATCTTCTGGTGTCTGATCTGTATCACTACCATCGAATGAGGTTAGTCT
+
5;==5;;@==;;AABECAAAB;56====>A:504;::3<>:>7;@BAA>C:ABACC@B@BBBB:C:BABCBCBCE>@ABBB0@@<@@@C8?>:9.95525945949<@=BBB@@@BB?BBB=@;ABA@;;;A=ABBB@DDCCECBCBB@@AC;<;@DCC@<;9=-00>>@BBBA<A;;;0:=B4::;;.:=>@C>CCCIIFDA@@5;;;.;AAA@;@=;;5;AAAB@@>@@CBCDCB@BCC@GCCBBBBBBCBBBCCCCBBB@AB@@@@C;<:?B?CFA??
@ATNG8:01163:01842
GATGGTAGTATAGAGCTCTACATAGTACTCATTCGTTTCGGAAGAGACAGGTACGTTAATAGTTAATAGCGTACTCTTTTTCTTGCTTTCGTGGTTATTCTTGCTAGTTACACTAGCCATCCTTACTGCGCTTCGATTGTGTGCGTACTGCTGCAATATTGTTTAACGTGAGTCTTGTAAAACCTTCTTTTTACGTTTACTCTCGTGTTAAAATCCGATTCTTCTAGAGTTCCATGATCTTCTGGTGTCAGTCTATCATTGTCTACCATCGAATGAGGTTAAGTCT
+
55--(--/;:<595;99:<<<555:99877//)-885,-/)/)/68;:37,3;737,7,3;894:6:<;:873...6666(...5222'2:88(/(/.48827985//*/53367;=155;02,299//.39069::17972225533775.---0--.(...'.2669855566.52222&239.57888)<=<<<0559///786:6;DD1671///58949::59==3835322222-22622------55455..*.54255,--,55-2399292725333
@ATNG8:01115:01898
GATGGTAGCGCATATCAGCGCAGCCCAGAAGATCAGGAACTCTAGAAGAATTCAGATTTTTTTACACGAGAGTAAACGTAAAAAGAAGGTTTTACAAGACTCACGTTAACAATATTGCAGCAGTACGCACACAATCGAAGCGCAGTAAGTATGGCTAGTGTAACTAGCAAGAATACCACGAAAAGCAAGAAAAAGAAGTACGCTATTAACTATTAACGTACCTGTCTCTTCCGAAACGAATGAGTACTATGTAGAGCTCTATACTATCGAATGAGGTTAGTCT
+
CC?@<A::;BCBBAABCCCCCCCDH?D;;9;BAA;;5<5;??BBAA>@@=@?A@B;;;;:;;#;CCBCCDBB;;;0;A;;;;;*;B?BAGMJ<C;;89@@@BCBBB?B?;97:??<AABBCCCBBBCDDBC:94;B;;6;BCBBB@@=ACCFD?DBBBBABB?BBBBBB?BB@CCC>??AAAA6><<888888.:A>A???BB@ED7;7;@AA9=:=>CDDAGAAACCB@@=000+000,0???BCCCCBCBC?@?BBBBBA???BAA==:=?>?;><?B@A@
@ATNG8:01116:01901
GATGGTAGTGATACAGATCAGACACCAGAAGATCAGGAACTCTAGAAGAATTCAGATTTTTAACACGAGAGTAAACGTAAAAAGAAGGTTTTACAAGACTCACGTTAACAATATTGCAGCAGTACGCACACAATCGAAGCGCAGTAAGGATGGCTAGTGTAACTAGCAAGAATACCACGAAAGCAAGAAAAAGAAGTACGCTATTAACTATTAACGTACCTGTCTCTTCCGAAACGAATGAGTACTATGTAGAGCTCTATACTAATCGAATGAGGTTAGTCT
+
CDBB?@<DCCECCCCCCBBBCCBAA@BCC?B@A@?A>@>AABAAAC?DD@B?989?==>?+B?BBCAAABBBBC>>>BCBBB5BA=A5;;;.;BB?<;:BCCCCCADACB@A@B?BBBBCCBDCCBCCCCBC?CDBB?@A@@ABAC<@=A??=@CBBBCCA??AAAA??AA>@@A=@@???8???9?AABB3B@=A:99AAAAA;@:@@@@:<7=<BBB@CCBBBBB@B@BBB=ABB?AAADCCBABABBBB@A>>AAAAA>==;@@AA<A?AA<A<@BAAA
@ATNG8:01120:01885
GATGGTAGCACGACACGACGATGTGTACTCATTCGTTTCGGAAGAGACAGGTACGTTAATAGTTAATAGCGTACTTCTTTTTCTTGCTTCGTGGTATTCTTGCTAGTTACACTAGCCATCCTTACTGCGCTTCGATTGTGTGCGTACTGCTGCAATACTGTTAACGTGAGTCTTGTAAAACCTTCTTTTTACGTTTACTCTCGTGTTAAAAATCTGAATTCTCTAGAGTTCCTGATCTTCTGGGTGTATCAGCGAGTATCTACCATCGAATGAGGTTAGTCT
+
AA>>?EDEBA<<?B><=<<55559@BCCCCGF@CBBB=BA=A=AB<<0@>:>00/:6:477=>?B?ACCCDBBBA>?::::);=3=0/).//3177717=037A@AB?B??????@:>;:7;<A??>>>AA;AAAA<AAA>>>;;;@@AAAAAA;788@@D:=:=ACB===BB7;:ADD5A:?8==CCC/=A===19/////=66<<BBBB/A??<@9@1///<<<>;;5;5;;????:>>@E:;;;>??@@@@@:::;9966033336-37::5:599>9:
@ATNG8:01120:01913
GATGGTAGCGCATATCAGCGCAGCCCAGAAGATCAGGAACTCTAGAAGAATTCAGATTTTTAACACGAGAGTAAACGTAAAAAGAAGGTTTTACAAGACTCACGTTAACAATATTGCAGCAGTACGCACACAATCGAAGCGCAGTAAGGATGGCTAGTGTAACTAGCAAGAATACCACGAAGCAAGAAAAAGAAGTACGCTATTAACTATTAACGTACCTGTCTCTTCCGAAACGAATGAGTACGATGAGAGAGCTCTCTCTACCATCGAATGAGGTTAGTCT
+
:://)//44:;>99:CBAABBAAAB=CFIADDAAAA>A@CCCCCBB>AA<?<?@A?@@@A1@?BBCEE;<9@@B<A;;;CCC3BB>A5<;;*:AB>BBBB@AADB@B?@?<???<?BBBBBDBBCCBBBCCFAD@@@=@BBCCCCC@GFEA@=@AABBBCB@BBBCBE?A@=:9:30000+///4999::+9:59///;;:>?;?<@@?@<A8;;CCCABA@@>>@+0+000+000*0=>A?AAAB>>>@@@@@@@???<<<8818;;;@=@@>><?;@BB@@
@ATNG8:01128:01913
GATGGTAGAGTATCATGTGTATCTCCAGAAGATCAGGAACTCTAGAAGAATTCAGATTTTAACACGAGAGTAAACGTAAAAAGAAGGTTTTACAAGACTCACGTTAACAATATTGCAGCAGTACGCACACAATCGAAGCGCAGTAAGGAGGCTAGTGTAACTAGCAAGAATACCACGAAAGTAAGAAAAAGAAGTACGCTATTAACTATTAACGTACCTGTCTCTTCCGAAACGAATGAGTACTGTATCTATGTGTGCGCTACCATCGAATGAGGTTAGTCT
+
<<5646>BCCBBBEIBBBCBBABAA>A::8;ABB;;8:?CACCCCB?BCAC?A??9999*:<BBBB=>CC@@@:?C;;:;:*;B=B5;;;.;BC?BCCBEDB@@<@@CC????<@@CCCDBBBCCCDCCCC@DCBB?BBBBAAAA9>:994:ABBCCCD@CAAABB?BB>888@BBBBB=??>;@AAAB3BA?BC@?>CCCC?C?ABBC?C?BBBCD>B@@@===?C?BAA=CCC?AAABBBBBBBBBBB??BBBBBAA@BBD?BBBBB>AA<<;>>BBBAA
@ATNG8:01128:01916
GATGGTAGCAGACGTGACAGATCGCCAGAAGATCAGGAACTCTAGAAGAATTCAGATTTTTAACACGAGAGTAAACGTAAAAAGAAGGTTTTACAAGACTCACGTTAACAATATTGCAGCAGTACGCACACAATCGAAGCGCAGTAAGGATGGCTAGTGTAACTAGCAAGAATACCACGGAAGCAAGAAAAATAAGTACGCTATTAACTATTAACGTACCTGTCTCTTCCGAAACGAATGAGTACGTGTGCGACGTGTCTCCTACCATCGATTGAGGTTAGTCT
+
::99;==CFBCBCCDIDGCBBBDAA?@@D=@@CBBB@B@BBA@@BD?BA>B?B?@@CCCC3D@9:9BBBCBBBB>ABBCFHH3BCAD?BCC9CBA>CBBBBCA:;495<<8<97-37<=@BCCCCFDGA@@A=@@AA=@@@@@AAA=A?B;;6:@??@BBB>BAB:9:=AA>BBB?BAA=@<>=<888889(5845522;8753).*...9262..444.4::84447<9==>8=@@<><?@@?>>>@@@@@B@=:::CBC:=;:47;999>=@::794:>BCC
@ATNG8:01133:01900
GATGGTAGCTATACGTATATCTATGTACTCATTCGTTTCGGAAGAGACAGGTACGTTAATAGTTAATAGCGTACTTCTTTTTCTTGCTTTCGTGGTATTCTTGCTAGTTACACTAGCCATCCTTACTGCGCTTCGATTGTGTGCGTACTGCTGCAATATTGTTAACGTGAGTCTTGTAAAACCTTCTTTTTACGTTTACTCTCGTGTTAAAAATCTGAATTCTTCTAGAGTTCCTGATCTTCTGGTATGACTAGTGTACTACTACCATCGAATGAGGTTAGTCT
+
A@AA?BCDCC@DCCBCIDBBBCCBBB;;;CA@=@A@@<BB@C@BBACDBC?BCBBB>B?BBBB>B?B@ABBBDBB?@BCDD3A@<?767,8AAA?BBB?BB>BBCBBB:=:AAAAAA<A>>;>=A@>@<=<A<AAAA:><A===@@@@AAA8::B==><<@A<A<>>=@AA@@><>>AAA5A=A;>>>>=.;>99909:;77:>::<6;;;<.=AAAD=A<>>:>@@B;;:;A<@@A@>>9>>C<AAADA>>??????A@@>>>>:===>A;>>>>9>:>>A;;
@ATNG8:01140:01892
GATGGTAGATACTCGCTGATACACCCAGAAGATCAGGAACTCTAGAAGAATTCAGATTTTTAACACGAGAGTAAACGTAAAAAGAAGGTTCTACAAGACTCACGTTAACAATATTGCAGCAGTACGCACACAATCGATGCGTAGTAAGGATGGCTAGTGTAACTAGCAAGAATACCACGAAAGCAAGAAAAAGAAGTACGCTATTAACTATTAACGTACCTGTCTCTTCCGAAACGAATGAGTACGAGAGAGCACACGTGTCTACCATCGAATGAGGTTAGTCT
+
5:@=8=CCCDCAB<<<<ABAA@;;<0<>@=@???BA>A?BBD:99B=AA?B????@@@@@.@>BBCBCDBBBDD>=:@@DDE5CB?B?@>ACCCCBBBBACB@;;4;4;B<ACC?BBDDDCCACBCCCBBBC@ECA?898?>BCCCBDACBB?BEDCCBCC?CBBA??=?C?BAA=@A><<5=<<8=@@@@2AB?BBBIDCBBB?B?BCCB?C@BCCCDAC@@@CCC6:6:?@9@AA=???BBBBBBBBB>>>BBBBBBCCCBAA=@<<<<:=<<A;?;?CAAA
@ATNG8:01145:01916
GATGGTAGAGTATCATGTGTATCTCCAGAAGATCAGGAACTCTAGAAGAATTCAGATTTTTAACACGAGAGTAAACGTAAAAAGAAGGTTTTACAAGACTCACGTTAACAATATTGCAGCAGTACGCACACAATCGAAGCGCAGTAAGGATGGCTAGTGTAACTAGCAAGAATACCACGAAAGCAAGAAAAAAGAAGTACGCTATTAACTATTAACGTACCTGTCTCTTCCGAAACGAATGAGTACGAGAGAGCACACGTGTCTACCATCGAATGAGGTTAGTCT
+
>?9925=BB;666669::B@@???@5:9<38;8:5:7;?BCCDCCC@CC<@<@DDDCDDD1D@AAACCCFDABA:@?:9:::*;A>A>BBB;BCC@CBBCCAAAB?B?BB>BBB>AABBBCBCCCCCCBBBC?CBBB?BAAABBBB>A=A??;?BBABBCB@BCBBBA<@@:@@@399???599::?ABBBB)@=6;///::>??<?=@???<?<?@ECB?BCBAAAB<@<@BA<ABA?:99AACC>>?AA@?>?AA???AAAA@@=@>::A<@??A=A=AC@@@
@ATNG8:01146:01918
GATGGTAGAGTATCATGTGTATCTCCAGAAGATCGGAAACTCTAGAAGAATTCAGATTTTTAACACGAGAGTAAACGTAAAAAGAAGGTTTTACAAGACTCACGTTAACAATATTGCAGCAGTACGCACACAATCGAAGCGCAGTAAGGATGGCTAGTGTAACTAGCAAGAATACCACGAAAGCAAGAAAAAGAAGTACGCTATTAACTATTAACGTACCTGTCTCTTCCGAAACGAATGAGTACGTGTGACGTACGTGAGCTACCATCGAATGAGGTTAGTCT
+
55=>:BBDCCCGCDCDCBCCBABAA>AAA?CBBCC?BB>BBBCDCC?BC?EADDC99999.:=BCECCEFDDDE>@@>>>>>,=D;A2;;;-;CC@DBBBCCCCB=A@CC=BAB>BBAABCCCDDCCCBBBGACBBB?CBCBCCCC?B?C@@<@BBBBBBB@BAAAA@?BB>???;?>787*:>?<ACCFC3BB?B?>?BCCA?:?;AD=>:>:=9A@@=B@@@@CC>B@CBA;B;;8;AADBABCCCAAACCCDDDBBB???BB?BBBBB?AA>><<?AABBA
@ATNG8:01147:01886
GATGGTAGCAGACGTGACAGAGCGCCAGAAGATCAGGACTCTAGAAGAATTCAGATTTTTAACACGAGAGTAAACGTAAAAAGAAGGTTTTACAAGACTCACGTTAACAATATTGCAGCAGTACGCACACAATCGAAGCGCAGTAAGGATGGCTAGTGTAACTAGCAAGAATACCACGAAAGCAAGAAAAAAGAAGTACGCTATTAACTATTAACGTACCTGTCTCTTCCGAAACGAATGAGTACGATGAGATCTCGTGTGCTACCATCGAATGAGGTTAGTCT
+
559939444555<<<>=>>==B;@@8:;>=?955557:<;;::8818<3<477333=<=+;58=::=?=<<A=6<;BCBCC2AA=A5;;;.;CA?BBBABBBBB@C@CC@CCA?BBBBCCCBCBCCCCCCC@CCBB@BBEEBBBB>A=A:;6;BBBBCCCACDBBBB?>?;99:<@@=?>89989888888%8=8;868B@@@F7;8:@AB<@<@>BBB@CBAA@A@;?;?>>9???;???DCFCCBBBBBB??=889A;988?>:?@>>?:>A??;?=AB?@@
@ATNG8:01147:01898
GATGGTAGCTATACGTATATCTATGTACTCATTCGTTTCGGAAGAGACAGGTACGTTAATAGTTAATAGCGTACTTCTTTTTCTTGCTTTCGTGGTATTCTTGCTAGTTACACTAGCCATCCTTACTGCGCTTCGATTGTGTGCGTACTGCTGCAATATTGTTAACGTGAGTCTTGTAAAACCTTCTTTTTACGTTTACTCTCGTGTTAAAAAATCTGAATTCTTCTAGAGTTCCTGATCTTCTGGTAGAGCGTGCATATATCTACCATCGAATGAGGTTAGTCT
+
4;:505=>CACBB:;9CCBBCGC@@A@?@B;;4;CAC=BB?B@???CDCC?BBBBA=@=::9@=A<AABBCBBAA>@@AAA2A?3:9;;3;CBB?BBC?BB>AADBBB?A?@@AA??<???;?;?>>?;;;>=???A7;<B==>@@C:;:?;;;A;;;;6;;;><>BDAAAAAA<>>@AA5A<?<?A@@@/==<<<5<=>>>><;<<4::::;';>>>D:=:=B=BBB@>>>=@=AB?<9;///;6;=A>>>??@?@;;;A@@@>>:>>==@<>>>C<@<===>>
@ATNG8:01147:01910
GATGGTAGGAGACACGTCGCACACGTACTCATTCGTTTCGGAAGAAGACAGGTACGTTAATAAGTTAATAGCGTACTTCTTTTTCTTAGCTTTTCTGTGGTATTCTTGCTAGTTACACTAGCATCCTTACTGCGCTTCGATTGTGTGCGTACTGCTGCAATATTGTTAACGTGAGTCTTGTAAAACCTTCTTTTTACGTTTAACTCTCGTGTTTAAAATCTGAATTCTTACTAGAGTTCCTCGATCTTCTGTGTCGTCTATCATGTACTACCATCGAATGAGGTTAGTCT
+
:<>>:BBD?CDCC>;;;;;;;=??==>>><;;8=<<=7:;5:)//)/:77868:/--38(--(-737389;::8888268888'8;(//3333).-.33(..62772;>;:68.5=55558;=77176:66577<?<@>@@<;;;A;;///77553566(,,,(,,(-2899855757575777+8(/)/////(/:7661<=AAA==77///(---)-//-6262//(.7788::;5:5888775626**((((((((*22988898><@<=>>@A<@@==::7::632
@ATNG8:01151:01917
GATGGTAGCTATACGTATATCTATGTACTCATTCGTTTCGGAAGAGACAGGTACGTTAATAGTTAATAGCGTACTTCTTTTTCTTGCTTTCGTGGTATTCTTGCTAGTTACACTAGCCATCCTTACTGCGCTTCGATTGTGTGCGTACTGCTGCAATATTGTTAACGTGAGTCTTGTAAAACCTTCTTTTTACGTTTACTCTCGTGTTAAAAAATCTGAATTCTTCTAGAGTTCCTGATCTTCTGGTCTACTACACTGTACTCTACCATGAATGAGGTTAGTCCT
+
ABA<?BBDBC@CCCCCCCCCDCCCCC@@ABA@=@ABB=CC@C@AA@CEBB?BDCBB?B?BBBB>B?CDCCBBBBA>==>>?.=@8@867(8@>?<AAB?BB>AABBBB=@@>>AA=>9>>>9>:<<>>8:8A;AAAA7;;>===?>??>=>>>>A<<>==A@:@;A?????@>>9>AAAA.A;C777777(7=79719<=<==A=<<076667%8??@@<A=AA=AAAA>==<@;>>AA>>:>>A=ABAA>>?AAA>@><>@@A==:=;=>9<<<96:7996617
@ATNG8:01154:01892
GATGGTAGTCTCAGATAGTCTATAGTACTCATTCGTTTCGGAAGAGACAGGTACGTTAATAGTTAATAGCGTACTTCTTTTTCTTGCTTTCGTGGTATTCTTGCTAGTTACACTAGTCATCCTTACTGCGCTTCGATTGTGTGCGTACTGCTGCAATATTGTTAACGTGAGTCTTGTAAAACCTTCTTTTTACGTTTACTCTCGTGTTAAAAATCTGAATTCTTCTAGAGTTCCTGATCTTCTGGATAGCGACGCGATATACTACCATCGAATGAGGTTAGTCT
+
A>>:8;;;BCBB==>>>B;99CBBCECBC@@@?BCCC=BB?B?BBBCCBB>BBAAB?B?BB;:8;<BBCC@CBAA>@@@@?,=?5::BC=:59>;?;@=@B8::9A@B?CCDCCCCBBBBC@B@CC;;;AAB@CCCC;;;BBCBAAA@@@@??DD=@@A>AC=@<@;::ADDCE?CBACB7@:@:;;;;;*;AABB9;;C;<;CBCD5;;;;*;;;;;6:=BB@CCCGGBB@B@DBCCBB>@@A?BCBBB;;;@@@@ADCBCBAA?ADBBC@;;;B?B?CBBCC
@ATNG8:01155:01912
GATGGTAGCACGACACGACGATGTGTACTCATTCGTTTCGGAAGAGACAGGTACGTTAATAGTTAATAGCGTACTTCTTTTTCTTGCTTTCGTGGTATTCTTGCTAGTTACACTAGCCATCCTTACTGCGCTTCGATTGTGTGCGTACTGCTGCAATATTGTTAACGTGAGTCTTGTAAAACCTTCTTTTTACGTTTACTCTCGTGTTAAAAATCTGAATTCTTCTAGAGTTCCTGATCTTCTGGACAGAGTGTGCAGATACTACCATCGAATGAGGTTAGTCT
+
9;==9=CDDA;;;<<<<?<666>:;9CC>@CEACCCD>CC@C@CDBBBCD@AA@?@<?:??>?6>?BBBBCBBAC>?>;;;):93>988'57833>;;7>A;>>BBBC@BBACAA=>:>??;?;@>>>>>>@<BBBA;??AAA>>>@@@@A@@@@<===;@@=A<AB@@@A>>>9=>@@@6@=B:>>CCD/B@==<5<@;;;;>==>:>===/=888=8=;??<@AA====9=:?@>>>?7::=<@AAA??>>>@??AA>>>A::7;@BBF<:;;@<@<>>===
@ATNG8:01156:01881
GATGGTAGTGCGTGAGAGAGAGACCCAGAATATCAGGAACTCTAGAAGAATTCAGATTTTTAACACGAGAGTAAACGTAAAATGAAGGTTTTACAAGACTCACGTTAACAATATTGCAGCAGTACGCACACAATCGAAGCGCAGTAAGGATGGCTAGTGTAACTAGCAAGAATACCACGAAAGCAAGAAAAAGAAGTACGCTATTAACTATTAACGTACCTGTCTCTTCCGAAACGAATGAGTACGAGAGAGCACACGTGTCTACCATCGAATGAGGTTAGTCT
+
;;5666>@BBCBBBDCCBECDDCCB=AAA>B@@@AA?A?BACBCGF@@@=?:>>@99999(7<BBBBBBA?9::,:8;ABB8CCC@B@BCC:BBD;:;DCDEEBB>@=@B>BBIACCCCCCICCBBBCDBBB@BBBEABBBBBBBC@C@C@@?@BAAABCA@CBB@@??BB?:99<??AAA2988188888(/938////8;:=1715?;==C7;=CBB?BA@@CCC7;9;BB;?;93:9:@ABCCBBBBCBA?@?CBBAA:99@==;;;?=;;;B=B=AC;<<
@ATNG8:01156:01889
GATGGTAGTAGTACACTAGTCATACCAGAAGATCAGGAACTCTAGATGAATTCAGATTTTTAACACGAGAGTAAACGTAAAAAGAAGGTTTTACAAGACTCACGTTAACAATATTGCAGCAGTACGCACACAATCGAAGCGCAGTAAGGATGGCTAGTGTAACTAGCAAGAATACCACGAAAGCAAGAAAAAAGAAGTTACGCTATTAACTATTAACGTACCTGTCTCTTCCGAAACGAATGAGTACTACTCTCAGAGACACACTACCATCGAATGAGGTTAGTCT
+
89<<:??=C>666==;665<;;:55.595.5:==9;6;5<<;566;:;>9?5:A773;;;,<8783;:9><377)73;5>@>*=;.5.555&5<<9<;;;;;::;7;:>>7::;058889@@@BB:99CCCB@BCCC>AAABBACC=A=@@@>@CAAAABA?@??AAB=AA@AAA?A??>=388;69>>>@@(<=697188>>@AA=?<?@AA=@=>=A::4:AA@@@@8<6798.987/7;;;<??BBCBBBBBBAA>@BBAAAAA=?===A;8::>393:A@@B
@ATNG8:01164:01297
GATGGTAGACACGTGTGCTCTCTCGTACTCATTCGTTTCGGAAGAGACAGGTACGTTAATAGTTAATAGCGTACTTCTTTTTCTTGCTTTCGTGGTATTTCTTGCTAGTTACACTATCCATCCTTACTGCGCTTCGATTGTGTGCGTACTGCTGCAATATTGTTAACGTGAGTCTTGTAAAACCTTTCTTTTTACGTTTACTCTCGTGTTAAAATCTGAATTCTTCTAGAGTTCCTGATCTTCTGGTATGACTAGTGTACTACTACCATCGAATGAGGTTAGTCT
+
:@>@;>:9;:<5559555::;555<;;:<<<A:A@CD=BB>A9?;99937-33:::6</739;2;6B@AABBAAC:<?=;<,;:17888'2;<<8<999)7@9<97255.5666558<:;=>=C<@@?>>>?B=CDBD7;;????@>>>AA=;;;=5;::8;;8=<?@B@>=><<7;;;;:+:088-8=ABB.99677.7///77-//7/555+5<;;F;C8:;8;>??>>=<?<?A===B=@??;>>AAA99:=:;;>>A@A@AA:==?>=9=A==:>=A@@??
@ATNG8:01170:01324
GATGGTAGGAGACACGTCGCACACGTACTCATTCGTTTCGGAATGAAGACAGGTACGTTAATTAAGTTAATAGACGTACTTCTTTTTCTTAGCTTTTCTGTGGTATTCTTGCTAGTTACACTAGCCATCCTTACTGCGCTTCGATTGTGTGCGTACTGCTGCAATTTTGTAACGTGAGTCTTGTAAAACCTTCTTTTTACGTTTACTCTCGTGTTAAAAATCTGAATTCTTCTAGAGTTCCTGATCTTCTGGGCTGCGCTGATATGCGCTACCATCGAATGAGGTTAGTCT
+
ADA>@C@@>@A@@A;>=>==@>;;5;566>>>;===@7994727//)/////16;4//6:38*/*/936188///:///838>A?@.>;1228899+52225.5572895:<;:9718:765567.5CA;A;;886656;8=<>A:>A>>>===?====>?>=3888-///2677999==?:??>@>0B=@29:???,?C@@A8;:A@@@BCCB?ACDD3C:;:F?A?BB?BBBBBCC?B>ACCCCC<87;<09///====@@@:;:@@ADD=>>>AA=BB>>;>;>>;;;
@ATNG8:01175:01280
GATGGTAGACACGTGTGCTCTCTCGTACTCATTCGTTTCGGAAGAGACAGGTACGTTAATAGTTAATAGCGTACTTCTTTTTCTTGCTTTCTGTGGTATTCTTGCTAGTTACACTAGCCATCCTTACTGCGCTTCGATTGTGTGCGTACTGCTGCAATATTGTTAACGTGAGTCTTGTAAAACCTTCTTTTTACGTTTACTCTCGTGTTAAAAATCTTGAATTCTTCTAGAGTTCCTTGACTTCTGGGTGTATCAGCGAGTATCTACCATCGAATGAGGTTAGTCT
+
4444.4<A;56<<;<6555;5545==566?==5?>?@899.43:88<:33044<<<9=6;;33/35:9>;;9737437999$3249577-265::,225/59257628:4>@>8879929=<6=7<==;855A6<;?@9?@>>9>;<<==::6;98+//338>3>4>@@@???AA:>?AAA5A<>:==DDD/><===189///=<:>?=@@@@,=////<7<9>>:>AA>:::7>*/+/::64=777,---779@>BB@???AA@@@:>>AAA<A8::<A<@@@@>
@ATNG8:01179:01309
GATGGTAGCTCTGCTCTGACTCTCGTACTCATTCGTTTCGGAAGAGACAGGTACGTTAATAGTTAATAGCGTACTTCTTTTTCTTGCTTTCGTGGTATTCTTGCTAGTTACACTAGCCATCCTTACTGCGCTTCGATTGTGTGCGTACTGCTGCAATATTGTTAACGTGAGTCTTGTAAAACCTTCTTTTTACGTTTACTCTCGTGTTAAAAATCTGAATTCTTCTAGAGTTCCTGATCTTCTGGTGTCTGATCTGTATCACTACCATCGAATGAGGTTAGTCT
+
8=?<5:;<555>:;5@@B;AA??;BCBBBB@@??ABD>CC;;::@@CDCC?BBB;;7;5:;@@<CB;;:=@955=7<<>==*55265<@4>@;:6;@B>AB79;AAAB?DBCBCAAA@ABB>@=ABBBCBBC@DCCD@CBAABCCCCBBADCLCC?@@@@CC?D?DBD;;;CBB=AAAAB:B@C?BBCCC1@@CBD>DAAABB@;:;4;:;;*:>>::4:4:@>ACCBBBB@D@AABDBB?B:;8;BCBCCGGEDAAAACCCBBB@BBC@@;@?:;5;=@@???
@ATNG8:01181:01292
GATGGTAGTCTCAGATAGTCTATAGTACTCATTCGTTTCGGAAGAGACAGGTACGTTAATAGTTAATAGCGTACTTCTTTTTCTTGCTTTCGTGGTATTCTTGCTAGTTACACTAGCCATCCTTACTGCGCTTCGATTGTGTGCGTACTGCTTGCAATATTGTTAACGTGAGTCTTGTAAAACCTTCTTTTTACGTTTACTTTCGTGTTAAAAATCTGAATTCTTCTAGAGTTCCTGATCTTCTGGAGATACACATGATACTCTACCATCGAATGAGGTTAGTCT
+
B;;47<::@@ABBCAA;;655=>;?;??<<AB:ABBD=BB?B?CCBB=;;054;99.4.4444.4055>===>>>7::@@@0@A89:BB;;555.5;<7=>466;@:?;AAB@@@BB>ABC@B?CCBABAAGABBCI;;;CBBBA0000000*0==90006<=27-//////<994:99;;0<7<8<==>=+;;555)599=0==A?B<@@B@2BBA@@@C?AB?BAAB@@@;?;?A@BBB9;;C>@@@@@AAAA@@@AA@@AA9959<<<?=?AAA6;6;BCBB
@ATNG8:01189:01310
GATGGTAGGACGAGCGTCTGAGAGGTACTCATTCGTTTCGGAAGAGACAGGTACGTTAATAGTTAATAGCGTACTTCTTTTTCTTGCTTTCGTGGTATTCTTGCTAGTTACACTAGCCATCCTTACTGCGCTTCGATTGTGTGCGTACTGCTGCAATATTGTTAACGTGAGTCTTGTAAAACCTTCTTTTTACGTTTACTCTCGTGTTAAAAATCTGAATTCTTCTAGAGTTCCTGATCTTCTGGTGAGATATGCATGATGCTACCATCGAATGAGGTTAGTCT
+
<;=>>B=C9BCC;;;=??;BCBBB@CCCCDDC@CCCC>CC@C?BBCCCCC@CCC@C@C?BBBB?DABCCCECCBC@CCDDD1BB?BBCC>CCCC?CCD@BB9;:;BCG@JFGBBBCC@CCCAC@CHICCCDD@BCBC@CCCBBBBBCCABBBCBA?B::6;B?A?AACCCCCBB?A@@@@3@<@=AAA@A,@A:;;6;CBCGGEICC@CIDE5ECCBA?A@CC@CDCCCCB@C@BBCCCC@CBC@CCCCCDCBBBBCCCCCBBBB?CBCCC?BCCB@B@CEEB@
@ATNG8:01191:01291
GATGGTAGCAGACGTGACAGAGCGCCAGAAGATCAGGAACTCTAGAAGAATTCAGATTTTTAACACGAGAGTAAACGTAAAAAGAAGGTTTACAAGACTCACGTTAACAATATTGCAGCAGTACGCACACAATCGAAGCGCAGTAAGGATGGCTAGTGTAACTAGCAAGAATACCACGAAAGCAAGAAAAAGAAGTACGCTATTAACTATAAACGTACCTGTCTCTTCCGAAACGAATGAGTACAGAGAGTACGATATGTCTACCATCGAATGAGGTTAGTCT
+
87786::9666?==>666<>@@A;;7:BC?BABA;;8:?AAB::9@:?<<?;89773;;;'7188;===BBBCD<77@=999(9>7@.99,5<;6<=<<<<::?=@;?>8?@@:>>BBBBBBBBBBBBBCB@DCCC@CBB@?:::=@=A@@>ABBCCCCC?CBBBBA=AB599B>>==A?8<77/86778(5=9>:;;==A><7<7;;////(//>>A=A999@?C??;??>3:0/)/69>?BB?897A>>>BBBAABB;;;>@18588<6=:::49:>>9;;
@ATNG8:01192:01317
GATGGTAGCACACACGACGATGTGTACTCATTCGTTTCGGAAGAGACAGGTACGTTAATAGTTAATAGCGTACTTCTTTTTCTTGCTTTCGTGGTATTCTTGCTAGTTACACTAGCCATCCTTACTGCGCTTCGATTGTGTGCGTACTGCTGCAATATTGTTAACGTGAGTCTTGTAAAACCTTCTTTTTACGTTTTACTCTCGTGTAAAATCTGAATTCTTCTAGAGTCCTGATCTTCTGGTCTACTACACTGTACTCTACCATCGAATGAGGTTTAGTCT
+
AA@<9;;CCBBBABADDB;99@A>ACAABCC@BBBC=CB?B?BBCCCCC?AA;;:?D>BBAB>A@CBBBCDB<<7<====+::6<373,27837BBC?BB<>>>CAB?BC>;;;BB<@?@<@=@@A>===?;>>@A=@@@>==>>KHA898<<;*///7;9494???@@???A<>>=AA6A=C6;7@@@+33,,,,),,,,,,2532522&28966373::2=::66///5;<77--)--7298=@====?>>>??A>>:==9763790,,--)-3-3336>
@ATNG8:01196:01282
GATAGCATCATGCATATCTCACCAGAAGATCAGGAACTCTAGAAGAATTCAGATTTTTAACACGAGAGTAAACGTAAAAAGAAGGTTTTACAAGACTCACGTTAACAATATTGCAGCAGTACGCACACAATCGAAGCGCAGTAAGGATGGCTAGTGTAACTAGCAAGAATACCACGAAAGCAAGAAAAAGAAGTACGCTATTAACTATTAACGTACCTGTCTCTTCCGAAACGAATGAGTACCTCTCAGACGCTCGTCCTACCATCGAATGAGGTTAGTCT
+
CCCCCCBBCDABCCCCECCBBB?BCEACBB?@@>A?A?@@BBBACD?D?BAA??=;;.<>BCCCCAACCDE=A>;;;;;*;C?C@CED;CCCGAABCHECBB?C@BC?BAB=@@BCCCDBBCCCCCBAA>ABBB@BBBBBBBB>B@B??<?BBBCADC?BBBBBA>A@;@AA=@@??<8:9:999999.:A?A;<;@?>>?8=:=>>A9=:>ACBC>AAA@AAA=A>AA@;@CC>::9CBBB?AAAABACCCCAAA@@:>?B=@><>><@@>><><ABAAA
@ATNG8:01196:01299
GATGGTAGCGAGCGAGTGTGTATACCAGAAGATCAGGAACTCTAGAAGAATTCAGATTTTTAACACGAGAGTAAACGTAAAAAGAAGGTTTTACAAGACTCACGTTAACAATATTGCAGCAGTACGCACACAATCGAAGCGCAGTAAGGATGGCTAGTGTAACTAGCAAGAATACCACGAAAGCAAGAAAAAAGAAGTACGCTATTAACTATTAACGTACCTGTCTCTTCCGAAACGAATGAGTACTGCGTCTCACTCTCGCCTACCATCGAATGAGGTTAGTCT
+
9:?<8<@CDDLA<@A=@@CDDFDBB?C@@=@AB?@@?A=@BB<BBB<=>>B<>>;99999'57<>>??@CB=BC>BBBCCCC1BB=B2;::'9@@9?@@@?CCCC@CABB@BBB>AABBBBBBCDDDCCBBC@CCCD?BBCCCCBB=A?B::8:DABBBBB?BCBBBA?BB>BBB=@?888*:=>9::::::%:@;?:89CCCDC?B;@@@A<?<?>CCC?AABB@AB=A=ACC=BBB?AAACCBCCCBAAAADBBBDCBBB?BBB@CBBBB?AB@@???ABA99
@ATNG8:01199:01307
GATGGTAGCACGACACGACGATGTGTACTCATTCGTTTCGGAAGAGACAGGTACGTTAATAGTTAATAGCGTACTTCTTTTTCTTGCTTTCGTTGGTATTCTTGCTAGTTACACTAGCCATCCTTACTGCGCTTCGATTGTGTGCGTACTGCTGCAATATTGTTAACGTGAGTCTTGTAAAACCTTCTTTTTACGTTTACTCTCGTGTTAAAAATCTGAATTCTTCTAGAGTTCCTGATCTTCTGGACGACGCGCACTGACACTACCATCGAATGAGGTTAGTCT
+
9<==7:;<=666<<>>=>>;;;<;;;<<<>>C?B@@@;@@;@<@??BBBD?AA????A?BBBB?B@CBBBBB@<=873333$33,3=:9.8::,93978/38388::::6;>>>AB@@;?AA=A<?@?C;<;>=@@@B:>>A======?@@@;;;B:;:;;==9=;?@AA???=>:=::>>-<)/)/////(-7---*////<=8==<7<===.=;<;D=B=@A<AA>>>?>=D:A@<;;@7;;A;>>====;=@@@@@;=;///606;<<A766::13-37733
@ATNG8:01201:01281
GATGGTAGTACATGATAGACGACACCAGAAGATCAGGAACTCTAGAAGAATTCAGATTTTTAACACGAGAGTAAACGTAAAAAGAAGGTTTTACAAGACTCACGTTAACAATATTGCAGCAGTACGCACACAATCGAAGCGCAGTAAAGGATGGCTAGTGTAACTAGCAAGAATACCACGAAAAGCAAGAAAAAAGAAGTACGCTATTAACTATTAACGTACCTGTCTCTTCCGAACGAATGAGTACGATGAGATCTCGTGTGCTACCATCGAATGAGGTTAGTCT
+
?@?>;;;=BBCCCA@@>BC>@@@@A:?;B>>A<;;;8=8;;?ACA@>AA=@<?=<@@@@@+C=BBCCGCCCBBB;@@;;;;;$;@9><ABB0@9946FHCBAA:94:;:93:9:18=??AABBA@@CCCCCB?B;;;=A@??CB;;;-;;?;;4:AA@>@AA?AAA@9:3771777/7;7777*897/7<<;=<';A>A779?@=>?5;7;>@?8=::;BBC@BBBAA;;5<5;;5;BC?BBBBCBBBBABBBBBBBBBAA999:<=8=<@=<17;BB?B@DBB@@
@ATNG8:01201:01299
GATTAGTGTGTCTCTGAGAGTAGTACTCATTCGTTTCGGAAGAGACAGGTACGTTTAATAGTTAATAGCGTACTTCTTTTTCTTTGCTTTCGTGGTATTCTTGCTAGTTACACTAGCCATCCTTACTGCGCTTCGATTGTGTGCGTACTGCTGCAATATTGTTAACGTGAGTCTTGTAAAACCTTCTTTTTACGTTTACTCTCGTGTTAAAAATCTGAATTCTTCTAGAGTTCCTGATCTTCTGGGATGTGTGCGCAGTGCCTACCATCGAATGAGGTTAGTCT
+
;@>:>><===?@@@CCCBBA@@A@?=94445:333(5<7<:>>??6667:<<999)56;::?0:19>9>;AAA@?@@>::(944)495;2////)/<<6<=8;6554<5599@@99=5;;<<A>CCB@A@994:::>9>95559::9///7///;488;69;7:054554;;99495999*5.5.59999(97777)///599555/)////$////;7<,/69654==5546:<=>>@>9<///)///////559<<<<=8<::5::::;9<<=>:>9<=>99
@ATNG8:01204:01299
GATGGTAGATACTCGCTGATACACCCAGAAGATCAGGAACTCTAGAAGAATTCAGATTTTTAACATCGAGAGTAAACGTAAAAAGAAGGTTTACAAGACTCACGTTAACAATATTGCAGCAGTACGCACACAATCGAAGCGCAGTAAGGATGGCTAGTGTAACTAGCAAGAATACCACGAAAGCAAGAAAAAGAAGTACGCTATTAACTATTAACGTACCTGTCTCTTCCGAAACGAATGAGTACGAGAGAGCACACGTGTCTACCATCGAATGAGGTTAGTCT
+
::<<8<BDBBCCBBDBBBBBBB@@@;@@@=?AB@@@<?<@ACAABB?CE?C?A@99:ABA/A<A?;8;7333;=<296/////$//(/(//(.7939:;:9988=:>:>>;;;;=A???DCCFCCBCCAAAD@CAAA?BAA@BB@B?C@CBA>ACCDB?A??BBAABB>BB>BA@8=<888*:??;88888(8@:@888@@@AB;?;?ABB;>:>@CCC@CBAAABB?C?BBC=CBB?AAABBBBBBBBB===@CBBBABBBA==:>=>=@;A@@>:>;>B@@@
@ATNG8:01205:01309
GATGGTAGTATCTGCACACTCTGTCCAGAAGATCAGGAACTCTAGAAGAATTCAGATTTTTAACATCGAGAGTAAACGTAAAAAGAAGGTTTTACAAGACTCACGTTAACAATATTGCAGCAGTACGCACACAATCGAAGCGCAGTAAGGATGGCTAGTGTAACTAGCAAGAATACCACGAAAGCAAGAAAAAGAAGTACGCTATTAACTATTAACGTACCTGTCTCTTCCGAAACGAATGAGTACGTGTGACGTACGTGAGCTACCATCGAATGAGGTTAGTCT
+
445<8<=<<<666>>@AB=@<<;==;>CC?C@@@@?5;5:9=:==A8>=9;989993333$34933388344==;(3333333$33,3,333&377389:7...66(2,22485505...::<;;<B>BCCCD@CCBB@BAA@AB:95;@C;;6;@@?@:89?CDDBBC?B@:@@;)00000*/.2222225'2549252>>;<D1815799/6/5<BA@=@?:99>?:?;>>>6;77388;?@BBBBBBBBBAAA@A@AAABABF@?@?BB>BBCB?B?B?:::
@ATNG8:01206:01289
GATGGTAGTGTGTCTCTGAGAGTAGTACTCATTCGTTTCGGAAGAGACAGGTACGTTAATAGTTAATAGCGTACTTCTTTTTCTTGCTTTCGTGGTATTCTTGCTAGTTACACTAGCCATCCTTACTGCGCTTCGATTGTGTGCGTACTGCTGCAATATTGTTAACGTGAGTCTTGTAAAACCTTCTTTTTACGTTTACTCTCGTGTTAAAAATCTGAATTCTTCTAGAGTTCCTGATCTTCTGGAGATATCATCAGCGAGCTACCATCGAATGAGGTTAGTCT
+
44:<656=@ABB;66;;:=>>>??:99;;BBB?CAAA=AC?D?CCBCBCCABBCCFAC@CC;;:;@DCCBCCCBB9;;;;;*9>:>?BB<AAAA=AAB?BC?BACCDD@ECCCCBCBABBB@C@CCAA:;;;7;BCC@BCCCCAA@BB@@@BBAC@DBB@AB?B=@;<;@ACBCACBDCC7A=A=@@@A@,@B@@@;A@@@CDCBDB?BBBB0BBBAA?A@CCACCBBB@@<@?AABDCB?BAA=@A@;;;BBCCCDCCCA@BAB?C<;;B<@?;;6;>BAB@A
@ATNG8:01208:01315
GATGGTACGAGTACAGGTGTAGTAGACCAGAAGATCAGGAACTCTAGAAGATTCAGATTTTTAACACGAGAGTAAACGTAAAAAGAAGGTTTTACAAGACTCACGTTAACAATATTGCAGCAGTACGCACACAATCGAAGCGCAGTAAGGATGGCTAGTGTAACTAGCAAGAATACCACGAAAGCAAGAAAAAGAAGTACGCTATTAACTATTATCGTACCTGTCTCTTCCGAAACGAATGAGTACGAGAGAGCACACGTGTCTACCATCGAATGAGGTTAGTCT
+
5---(--//7777755.555:554444.44;.444944.48=;89///(///3:;======+=688887799777)7=@ACBB5BB>@4;;:&9>@<AFDCCB@..*.)..(---(-/9=<===>>BBACD;;6;;;;=AA@?????>C?CCC?BBBA@ABB?CC?@?A=@A<A?=88;///(///38899:+9945559:577;5<8=?AB<BB@?;<;<@===??>8=7;::/:::5;;;;;;;?ABA@@@@;;;B<;;==<73+----;098;;/6/5@>??
@ATNG8:01210:01327
GATGGTAGTATATCGCGTCGCTATCCAGAAGATCAGGAACTCTAGAAGAATTCAGATTTTTAACACGAGAGTAAACGTAAAAAGAAGGTTTTACAAGACTCACGTTAACAATATTGCAGCAGTACGCACACAATCGAAGCGCAGTAAGGATGGCTAGTGTAACTAGCAAGAATACCACGAAAGCAAGAAAAAGAAGTACGCTATTAACTATTAACGTACCTGTCTCTTCCGAAACGAATGGTACTGTATCTATGTGTGCGCTACCATCGAATGAGGTTAGTCT
+
:89:7;;=BCDC?6669;<9554993444.59955616./<<///:69969344443:9:':499::;;<<;<=5335<<:<+::5;7<<<065596666?@@@D9A?BE@A@@@BBBBDHCDCCCCCDBBB@CAA@@CAAAAABD?B?B;;7;B;;;CBC?CCCCAA>AA?CCC?B@;;;5;00*0===>0>>1;;;;?AA>@6;5:<=<:><88;CB?BC@@@BB?B=AAB=BCC=??>AABCBCBCEBBCBBCAA???CCFAB???C>????<@>AB???
@ATNG8:01211:01285
GTGGTAGCTCACGTACGTCACACGTACTCATTCGTTTCGGAAGAGACAGGTACGTTAATAGTTAATAGCGTACTTCTTTTTCTTGCTTTCGTGGTATTCTTGCTAGTTACACTAGCCATCCTTACTGCGCTTCGATTGTGTGCGTACTGCTGCAATATTGTTAACGTGAGTCTTGTAAAACCTTCTTTTTACGTTTACTCTCGTGTTAAAAATCTGAATTCTTCTAGAGTTCCTGATCTTCTGGGTCTCTCTCTCACGCACTACCATCGAATGAGGTTAGTCT
+
?@=?BBBC?@@<<=B;:;AAACDCCBBCCCCACCCC?CC@C@CBCBBBB@CCA@@@C=???B=@?ABBBCBBBB@BBBBB2@?;@999,9>=@<BAC?BB?BBCBA@=@BDA>>><8>AA;A;>?>>==<A:>>@A<@@A>>>>>@AB><<>>A<:;;<AA<A<@@@>>>A=<6=>>>>6>=A699999+9><<=7>>????C@@@<AAAA/A:::A=A=C>9AADD>>>:>;@>CC==7;;>>7@@>@@>@>>@@@AAA<9<A=>>><<6<<<<<A<>=>@@
@ATNG8:01213:01292
GATGGTGGAGACACTCGCACACTACTCATTCGTTTCGGAAGAGACAGGTACGTTAATAGTTAATAGCGTACTTCTTTTTCTTGCTTTTCGTGGTATTCTTGCTAGTTACACTAGCCATCCTTACTGCGCTTCGATTGTTGTGCGTACTGCTGCAATTATTGTTTAACGTGAGTCTTGTAAAACCTTTCTTTTTACGTTTTACTCTTCGTGTTTAAAAATCTGAATTCTTCTAGAGTTCCTGATCTTCTGGATATGAGTGACTCGTGCTACCATCGAATGAGGTTCGTCT
+
:89:7<<8<=?AA><;;<@0//9<<9;<D?AAAE9AB5;2554:944.4:988.4.399;7=455;:9:3337<;<=<+88177777+7333277848=6==>=:@>A744:888677;;?055=//.33.5:66,22/5866./.779998:</5+220222'206696:5555377;>=+8.56(69:=</;</---)----3)--9/55'2555'56633.32/.(.66788848:@<<<=<8<9<7<=///=7;;>>@==;;;>?@;?==<<8=8:=6=-//576
@ATNG8:01165:01344
GATGGTAGCTATACGTATATCTATGTACTCATTCTTCGGAAGAGACAGGTACGTTAATAGTTAATAGCGTACTTCTTTTTCTTGCTTTCGTGGTATTCTTGCTAGTTACACTAGCCATCCTTACTGCGCTTCGATTGTGTGCGTACTGCTGCAATATTGTTAATGTGAGTCTTGTAAAACCTTCTTTTTTTACGTTTACTCTCGTGTTAAAAATCTGAATTCTTCTAGAGTTCCTGATCTTCTGGGATGTGTGCGCAGTGCCTACCATCGAATGAGGTTAGTCT
+
BBBC@CCCBC=CCCDECCCBBDCBBBAABCCD@CC@CC@C>ABBBBCCACCCCBBC?BBBE@C@CBBAACCEC@AA???2??>?8892:C@?<@@A>AB>AACBBB?BBCBBACB>DBB@B?@<<A<>=B<AAAA=A>>>@@>>>AB>>>>>>=>?><;;7;=AGDEEJDEEAGECDD<C=@<;;;;;;;#;CCCC>CBBBBBCCCA6::9:)9??@F@C@BB?BBBBBBB?B?BBDC@@;99==6=///<:9=>>A@@@A<A>>;>===@<@@@A<@<?@?A?
@ATNG8:01165:01346
GATGGTAGGAGACACGTCGCACACGTACTCATTCGTTTCGGAAGAGACAGGTACGTTAATAGTTAATAGCGTACTTCTTTTTCTTGCTTTCGTGGTATTCTTGCTAGTTACACTAGCCATCCTTACTGCGCTTCGATTGTGTGCGTACTGCTGCAATATTGTTAACGTGAGTCTTGTAAAACCTTCTTTTTACGTTTACTCTCGTGTTAAAAATCTGAATTCTTCTAGAGTTCCTGATCTTCTGGTATACACACTCGCTCGCTACCATCGAATGAGGTTAGTCT
+
CBAB;B>D@CCCCDBCB@BBCCBBBBBBBCCCACCCD>DC?C?BBBCEBA>ACBBB?B?BBAA>A@CBBBBBCBB?@ABAA3AA;>978)8@==9>?@?BB>AABCBB<>>?@@A>>;>?A<A<??@@@@@@<@@@D<??????@@?AABB777A<AAA<>>9<8<=>>>@@??8=====/=9<::::::*:::;;3;>?@?A=://+/<<;,9<??D;A;AD;AAAA>>><@<@@=<6616;;6;<:::>?A???BAA>==>=@<A;66;68666166:::<<
@ATNG8:01168:01357
GATGGTAGTATAGAGCTCTACATAGTACTCATTCGTTTCGGAAGAGACAGGTACGTTAATAGTTAATAGCGTACTTCTTTTTCTTGCTTTCGTGGTATTCTTGCTAGTTACACTAGCCATCCTTACTGCGCTTCGATTGTGTGCGTACTGCTGCAATATTGTTAACGTGAGTCTTGTAAAACCTTCTTTTTACGTTTACTCTCGTGTTAAAAATCTGAATTCTTCTAGAGTTCCTGATCTTCTGGGTCTACGCTCGTCGCGCTACCATCGAATGAGGTTAGTCT
+
?@@>=@=BCCBBBBCDCBBCCCCCCDCBBBBC?AABB=BC>A>ABABCAA>BEBBB>A>ABBB?C?CAAABBAAA9>>AAA/>>;<<AA7AB@@=@??;:;499>=>>;>>@@@?AA;AAA<A<???@>>>A=BA>=7;;>99;>;><AAA:;:A<=>=<AA;?=AAAA>@@@@;@@ABB5B8<8;<<<</=A<==7>>AAAA?>>=8<<;=.====B<?<?A=BBBB===<A=AA@@@A<@@AA:AAAAAA==>?@@@@@>>>@<@A@A@<>88=6<166@::
@ATNG8:01170:01342
GATGGTAGCACACGAGATCTCATCGTACTCATTCGTTTCGGAAGAGACAGGTACGTTAATAGTTAATAGCGTACTTCTTTTTCTTGCTTTCGTGGTATTCTTGCTAGTTACACTAGCCATCCTTACTGCGCTTCGATTTGTGCGTACTGCTGCAATATTGTTAACGTGAGTCTTGTAAAACCTTCTTTTTACGTTTACTCTCGTGTTAAAAATCTGAATTCTTACTAGAGTTCCTGATCTTCTGGATATGAGTGACTCGTGCTACCATCGAATGAGGTTAGTCT
+
4:4405<ACCBBCCCGBBBCBBBBBB>CCAAA=BBBB<AA;@<;??B@CC?CCDBA>A?AABC@C?BBBBBBAA@:<<><=,<?5=:99,2;39/97>8>B?BABABA<?@???@@@;?BC=D=@A?>>>>@=CB>>>8=<>>>>>????@=8838>C:>=5:5;==?===@?8=8888)84;5;AAAA/>>@@@29:;///;;-/,/9;9+9/85<8::=>7::=<=<<>;@;>=>>;;7;>?=?>>=:@///::;:=>>?@@A<>>>?@=???C=B:==>AA
@ATNG8:01172:01375
GATGGTAGATATATGCACGCTCTACCAGAAGATCAGGAACTCTAGAAGAATTCAGATTTTTAACACGAGAGTAAACGTAAAAAGAAGGTTTTACAAGACTCACGTTAACAATATTGCAGCAGTACGCACACAATCGAAGCGCAGTAAGGATGGCTAGTGTAACTAGCAAGAATACCACGAAAGCAAGAAAAAGAAGTACGCTATTAACTATTAACGTACCTGTCTCTTCCGAAACGAATGAGTACACATCGTCGTGTCGTGCTACCATCGAATGAGGTTAGTCT
+
@@:;=@BDCBBBDDDDD@A@CDCCB@CCB@BA@??A?B?BBDA@@C=AB?C@@A@?????1?@CCBB@@@ABBE>A=BBDDD5CC?B<@@@9@CC?BBDCGDDBB?B?BEADCC>@@CBBBBBCCCGECBBB?CCBB?C???@@@B>B?BBB@BBBCCCCC@AAAABB?BA>BBB8>=<<<3:9:;99999(:A@C;;;>>>BB:=9=BBD7;8;@DGD@CBBBBCC>A?@BD?CCC@;:;BCBBBCCCAAACCBBCBB@??BBB?ACAAC?CD>><>;@A@@@
@ATNG8:01173:01375
GATGGTAGACACGTGTGCTCTCTCGTACTCATTCGTTTCGGAAGAGACAGGTACGTTAATAGTTAATAGCGTACTTCTTTTTCTTGCTTTCGTGGTATTCTTGCTAGTTACACTAGCCATCCTTACTGCGCTTCGATTGTGTGCGTACTGCTGCAATATTGTTAACGTGAGTCTTGTAAAACCTTCTTTTTACGTTTACTCTCGTGTTAAAATCTGAATCTTCTAGAGTTTCCTGATCTCTGGTATGACTAGTGTACTACTACCATCGAATGAGGTTAGTCT
+
@@@@9ABCCBBBCA<@695<><<ACBBBCBBA;@@@@8>?9@:@A?@AAD595;;>4?588=@6@?BBBEBAA:B>CCCCC3==4=888,7A@@=A?;7;=5;///88)./79>>AA=888<@<@AA@??@A<@@@@8;;AA;:;;@?>?@>>==58888<=5;6;AAAB=>=>:9<<>=,=08188888(/:333-3-----3669-565'26558*..7277955555-538;88///334=///==A;;;>>BB>>>===5;;>>>:===?<@;>>B;;
@ATNG8:01174:01354
GATGGTAGGCGACATACATACGCGCCAGAAGATCAGGAACTCTAGAAGAATTCAGATTTTTAACACGAGAGTAAACGTAAAAAGAAGGTTTTACAAGACTCACGTTAACAATATTGCAGCAGTACGCACACAATCGAAGCGCAGTAAGGATGGCTAGTGTAACTAGCAAGAATACCACGAAAGCAGAAAAAAGAAGTACGCTATTAACTATTAACGTACCTGTCTCTTCCGAAACGAATGAGTACGTGTGCGACGTGTCTCCTACCATCGAATGAGGTTAGTCT
+
////)///)//555565>==665<;4955.597///)/)//7:;><7;;-3-37945555$5.555;;><<;;;09;59999(5@2:4:C>0===9;;;=;?;BC9<>BA>@?A4:>?:?@??;BBBCCHCC@C;;;@C<;;C@@@@C=A;;4::9@@BCC@CCCBBB=???BBA=A>;::5;00////0/$/969747?577A6;578<?;A<>>BBB?A@@@@?B<@<?<:5:::6000::=?>>:///66698:?@A==>??055555-599A=B<@B@@@
@ATNG8:01176:01332
GATGGTAGCTATACGTATATCTATACTCATTCGTTTCGGAAGAGACAGGTACGTTAATAGTTAATAGCGTACTTCTTTTTCTTGCTTTCGTGGTATTCTTGCTAGTTACACTAGCCATCCTTACTGCGCTTCGATTGTGTGCGTACTGCTGCAATATTGTTAACGTGAGTCTTGTAAAACCTTCTTTTTACGTTTACTCTCGTGTTAAAAATCTGAATTCTTCTAGAGTTCCTGATCTTCTGGACGACGCGCACTGACACTACCATCGAATGAGGTTAGTCT
+
894405>ABCB;69??@CCECCCCBBCA?@<??@C4@?5808=9<ACC@BCC@@=@@BBGF@C@B;;;@?99949::::)99,7787.7?<=4:5;<BC=??A><>=@AABACCB>@98176;;=765;=8====<A???==<@@?<<==8888868068494;:<<:9;99577777+7,5,59;;;+:;766)6:;<=>A;;;<?AAA.>=@@A=B:=>=>>><:::,/,/===////=@9==::7737,,---77;>@;;5;>?;7177776;7<<<:=
@ATNG8:01180:01348
GATGGTAGTATATCGCGTCGCTATCCAGAAGATCAGGAACTCTAGAAGAATTCAGATTTTTAACACGAGAGTAAACGTAAAAAGAAGGTTTTACAAGACTCACGTTAACAATATTGCAGCGGTACGCACACAATCGAAGCGCAGTAAGGATGGCTAGTGTAACTAGCAAGAATACCACGAAAGCAAGAAAAAGAAGTACGCTATTAACTATTAACGTACCTGTCTCTTCCGAAACGAATGAGTACTATAGACTATCTGAGACTACCATCGAATGAGGTTAGTCTA
+
AABB>BCCCCDCCCCCCCCDDCCBB@BBC?BBBBBCACACCCBACB?BB@B?@@@9:9:9):?CCBCCBBBBBC<@??@???,@@<@9AA@9BCCABCBBDDCCB@C@BB?BBB8:9BBBC?BDDCCCCCBB?CCBB>AABBBBAD>B?BCC?ABDBAA@A?CDDAA@>BC?BBB?AA9982:99=@=BBB3BB?CBBBBBBBC=>;>CCC?B?BBCDD?BBBB@>=@A<>>>9>DC@BBBA@ACCCC?CAAAA?@=BCA>>AAA<A>B@B>BC@@>A?BBBBBA
@ATNG8:01186:01349
GATGGTAGATATATGCACGCTCTACCAGAAGATCAGGAACTCTAGAAGAATTCAGATTTTTAACACGAGAGTAAACGTAAAAAGAAGGTTTTACAAGACTCACGTTAACGATATTGCAGCAGTACGCACACAATCGAAGCGCAGTAAGGATGGCTAGTGTAACTAGCAAGAATACCACGAAAGTAAGAAAAAGAAGTACGCTATTAACTATTAACGTACCTGTCTCTTCCGAAACGAATGAGTACACACTCTCATATGACACTACCATCGAATGAGGTTAGTCT
+
@:66:==@DC>?;666<==BBB@9625==7:;::;:7<7:::8:4=59=4=397734=>?+<=@BB:9:A=?;8.;=;<;;;';?>@5;::&5<<.66><<@A;;7;=@?@CBB?BEBBB99:AAABBBBBB=??BB?BBB>A>??1949@@=ABBBCDCA<AA????;>>=???<>??>>4=8;5;???@1@C@CCCBBCDCC?C@BBBC@EA@@@BD@HEDC;<;?B?ABB>CCD>@?AAC???DBAAABA???BCCCBC@A@@AAAAA==B00+0+0<=0;
@ATNG8:01187:01369
GATGGTAGGCGAGAGTGAGACGCAGTACTCATTCGTTTCGGAAGAGACAGGTACGTTAATAGTTAATAGCGTACTTCTTTTTCTTGCTTTCGTGGTATTCTTGCTAGTTACACTAGCCATCCTTACTGCGCTTCGATTGTGTGCGTACTGCTGCAATATTGTTAACGTGAGTCTTGTAAAACCTTCTTTTTACGTTTACTCTCGTGTTAAAAATCTGAATTCTTCTAGAGTTCCTGATCTTCTGGGTGCGCTACAGTCTCTCTACCATCGAATGAGGTTAGTCT
+
:@BA7;;<:>C@@::6>>>>CBA@@CC;;;A@8?;<;6;B=A>:::DDCC?CCBBB@B?BBBB?B?BBBCCBBBB@BBBBB1>>;<887-8@?@>????BB?BBAA=<7::==@@>>:>AA=C===:::==A<??AD9===BBB>>>>A>>788>9;;;8;;5;<==>FB>>=?;?==@@.<*/)/////(/====6A@@@A@AA@@<@@@@/@AA@@<@<??<@@A@???=A;AACA@@<;6660///;<;A@A@A@AA>@AAE<>==>?==6667=7666==
@ATNG8:01189:01348
GATGGTAGCACGAGTCACTCATATCCAGAAGATCAGGAACTCTAGAAGATTCAGATTTTTTAACACGAGAGTAAACGTAAAAAAGAAGGTTTTACAAGACTCACGTTAACAATATTGCAGCAGTACGCACACAATCGAAGCGCAGTAAGGATGGCTAGTGTAACTAGCAAGAATACCACGAAAGCAAGAAAAAAGAAGTACGCTATTAACTATTAACGTACCTGTCTCTTCCGAAACGAATGAGTACAGAGAGTACGATATGTATCGAATGAGGTTAGTCT
+
;><@>B=BBB;96;<ABCCB@@@:5.5<A=AD<;<BIE@CCAA@AB@;;;=;;89===?=%?==?:988>?377)37444999#4<8>;;;;0;=>:>C?BCBC;;5<<;;5;BC<@A?BCBBCCCCCDBBAA?B@@A@BBBBBBCC@C@B@@>@BCBBDCB@BCAABC@BA?A:818<888*9991999:9:%0968/./335@;:>::8=>9@:@>BBCACA@@BBB6:6:==6<9:7:BCAB?????ABBBBCBBBCBBBA>=B=:888;9>;@>>>A
@ATNG8:01196:01362
GATGGTAGCACGACACGACGATGTGTACTCATTCGTTTCGGAAGAGACAGGTACGTTAATAGTTAATAGCGTACTTCTTTTTCTTGCTTTCGTTGGTATTCTTGCTAGTTACACTAGCCATCCTTACTGCGCTTCGATTGTGTGCGTACTGCTGCAATATTGTTAACGTGAGTCTTGTAAAACCTTCTTTTTACGTTTACTCTCGTGTTAAAAATCTGAATTCTTCTAGAGTTCCTGATCTTCTGGACAGAGTGTGCAGATACTACCATCGAATGAGGTTAGTCT
+
9<@@<;=BDBA:66<>=77/////>CGCJBAA>BBAC=@A=A>@@@CCCC?BBBBDAD?CDCC@C?BBBB@A=33,33333$3838?88.700(09=/0)7;6;;BA@B@?@@@A>>>:>;;6;<ABB>>>>>:=@@@:=<><:9;>@ABBB;;;@;;;;:?>:?<<;;@@A>>>;??BAB5A5:488888(8=::;-88;;;:>>>>7===<.<>>AB=B<AA;>>>BAAA<A=AA:::=:=?B=B@@;;;;;;;==@@AAAB@@<;;;;A:===?:>:>>?>>
@ATNG8:01197:01331
GATGGTAGTATCTGCACACTCTGTCCAGAAGATCAGGAACTCTAGAAGAATTCAGATTTTTAACATCGAGAGTAAACGATAAAAAGAAGGTTTTACAAGACTCACGTTAACAATATTGCAGCAGTACGCACACAATCGAAGCGCAGTAAGGATGGCTAGTGTAACTAGCAAGAATACCACGAAAGCAAGAAAAAGAAGTACGCTATTAACTATTAACGTACCTGTCTCTTCCGAAACGAATGAGTACTACTCTCAGAGACACACTACCATCGAATGAGGTTAGTCT
+
44:<8<ABBCAABCCGCCBDDDCBB>BBC>@@;;;A;@;?AA???A?BB?B??????AAB2A@A???BA?;=@A@6:0//////$/3(2+222&225+225556:55054<99:;:69888>CCCBCCCCBA@@>@BAB@D??>BBBB@C?C::8:ABBBBCC?BBBBBB?BB?B>?;?@999,8::188888(6>6=688>>>??<?<?>>=;>=@@CCD@CBCBB@@<@<@@@<???????BBBBBBBBCCCCDBBBABCB@@;:7;@???;:@@@<@=ABBAA
@ATNG8:01198:01344
GATGGTAGCTCTGCTCTGACTCTCGTACTCATTCGTTTCGGAAGAGACAGGTACGTTAATAGTTAATAGCCGTACTTCTTTTTCTTGCTTTCGTGGTATTCTTGCTAGTTACACTAGCCATCCTTACTGCGCTTCGATTGTGTGCGTACTGCTGCAATATTGTTAACGTGAGTCTTGTAAAACCTTCTTTTTACGTTTACTCTCGTGTTAAAAATCTGAATTCTTCTAGATTTCCTGATCTTCTGGCGCTCTGTCACGTCTGTACCATCGAATGAGGTTAGTCT
+
B@@B>BBDABBCCBBCCCCCCBBCCBBBCBAA?ABBF>CC?C?AABDDDD@BCCBB@C@DDBA?BADCBB?BDDCEABBA@@0<<5;;;;0;ABB?CAB=BB8;:BDDI?BBCCDBBB?CCD?B?CDBBA@@C@CCCC?CABBB@@@CBBBBBBBB@CAA>AB?B>AADCDCCBB>A@@@@3@>A=BBBBA0@@@@@;A@CCDHCAA@@DDDF3CCBCC@C@CB?CDBB;;;6;?@@ABA@=@?A?BBBCCBBBCCBBBB@@@BB?BBCDD?BBBD@C@CCBBB
@ATNG8:01199:01362
GATGGTAGATACTCGCTGATACACCCAGAAGATCAGGAACTCTAGAAGAATTCAGATTTTTTAACACGAGAGTAAAACGTAAAGAAAGAAAGGTTTTTACAAAGACTCACGTTAACAATATTGCAGCAGTACGCACACAATCGAAGCGCAGTAAAGGATGGCTAGTGTAACTAGCAACCACGAAAAGCAAGAAAAAAAGAGTACGCTATTAACTATTAACGTACCTGTCTCTTCCGAAACGAATGAGTACTATAGACTATCTGAGACTACCATCGAATGAGGTTAGTCT
+
=9945:::@BBBA:66;@@B;;;;;/444.4:<:?@?B=@@?00/0*/0)/49;3333333#3,3<==BBA>7799*99;;;,994)599)5.5999(9555)5::::;8-.)-(--(--/)/>>=@669FBBBABB;0*0>00+0>===<:::):<@<>;@A@>?BAA?AAB@::3928;@@@@50..*-888855#--.367876<A7?:>?@A5;7;@ABD@BBBCBDB>A=?@?9:::=?@?BBBBBBAAABAAABB>BBB>>>??:>>@@@?898C?C@BBCBB
@ATNG8:01204:01351
GTTGGTAGGCGATAGTGAGACGCAGTACTCATTCGTTTCGGAAGAGACAGGTACGTTAATAGTTAATAGCGTACTTCTTTTTCTTGCTTTTCGTGGTATTCTTGCTAGTTACACTAGCCATCCTTACTGCGCTTCGATTGTGTGCGTACTGCTGCAATATTGTTAACGTGAGTCTTGTAAAACCTTCTTTTTACGTTTTACTCTCGTGTTAAAAATCTGAATTCTTCTAGAGTTCCTGATCTTCTGGTGTCGTCTATCATGTACTACCATCGAATGAGGTTAGTCT
+
>A>A5:;@?@@6;9:6<<><@A<;;;>?A@BC<@A@@;@A@D@BBCCC@@>@AAAA>B99:CC9><==>?BBBBB?BDDCD1?<198255&299?;BBB>AA@BBBACC?ABB@???A<AAA:?;?AB>>=?A;?=:;7;AAAA?>=AAA=?>><@;5766;;6<8<>><<==;;6;=>DD5A7;5;>>>>/>>////)/99///63-/-/@@@,;8==@=B<>>:===@@@B<B=BB>>>>:=AA<>>>AAAAA>>9;666667996==66649;;?:>;>>A==
@ATNG8:01205:01337
GATGGTAGTGTGTCTCTGAGAGTAGTACTCATTCGTTTCGGAAGAGACAGGTACGTTAATAGTTAATAGCGTACTTCTTTTTCTTGCTTTCGTGGTATTCTTGCTAGTTACACTAGCCATCCTTACTGCGCTTCGATTGTGTGCGTACTGCTGCAATATTGTTAACGTGAGTCTTGTAAAACCTTCTTTTTACGTTTACTCTCGTGTTAAAAATCTGAATTCTTCTAGAGTTCCTGATCTTCTGGACGACGCGCACTGACACTACCATCGAATGAGGTTAGTCT
+
<=9505<CCCCCCCBAABBBCBBBBBBAAA:98:BBB>CC@C?BBCCBBB?CBBBCAC@CBBB?D@CCBCCCHCB=@@>@@0AD?@@AD=@@BD@CCC@CC?;;;DCF@CCCCCCCC@CBC@D?BCDDABAC@BBBC?BACBBABBBBABBBAAA@B@@=@B=A>@@CDCCCCC@BCBCC;DAE@BBBBB2ABCCC=A@CCBBCCCE?BBBB0BBAAA?AACC@CCCCCBB@B@BCCCBB@BBB@CD:;;BBBBBBBBCCCCCAA?@DDCC@AAAA?A@BCCAA
@ATNG8:01205:01364
GATGGTAGCGAGCGAGTGTGTATACCAGAAGATCAGGAACTCTAGAAGAATTCAGATTTTTAACACGAGAGTAAACGTAAAAAGAAGGTTTTACAAGACTCACGTTAACAATATTGCAGCAGTACGCACACAATCGAAGCGCAGTAAGGATGGCTAGTGTAACTAGCAAGAATACCACGAAAGCAAGAAAAAGAAGCACGCTATTAACTATTAACGTACCTGTCTCTTCCGAAACGAATGAGTACGATGAGATCTCGTGTGCTACCATCGAATGAGGTTAGTCT
+
44995:;BABB=BACACC?BCCAA@<?>B@CCBBBB<@<??@@BBB?BB@C@A?A;;;;;*;@CCHCCECEA@@<ACCCDCC3CCBC@CCC:BB@=:9;;CCCBA?B@CE@ABA?AABCCBBBCCCCDCCCC@CB??:@?AA@ABA?B?CAA?ACCCCCCC@DDDAA?=AD@DBB==>988*::9899999(8?<A888@@@??;?>ACCF>A>ADCED@DCBCBCC?C?ACD>CBC@999BBCBAAAACAAABBBABBAA>?AA<AD@@@;AC??=@?BB?9:
@ATNG8:01164:01387
GATGGTAGACATATCGTACTCTCTGTACTCATTCGTTTCGGAAGAGACAGGTACGTTAATAGTTAATAGCGTACTTCTTTTTCTTGCTTTCGTGGTATTCTTGCTAGTTACACTAGCTTCCTTACTGCGCTTCGATTGTGTGCGTACTGCTGCAATATTGTTAACGTGAGTCTTGTAAAACCTTCTTTTTACGTTTACTCTCGTGTTAAAAATCTGAATTCTTCTAGAGTTCCTGATCTTCTGGTGTCTGATCTGTATCACTACCATCGAATGAGGTTAGTCT
+
?@@<?BCCCBAACCCCCCCCCCDCCCCCBBBB@AAAF=BB?B=?@AABED?CBAAA?B?BCBB?@?BBBCBAA9;175555(7:.:8//'.00/49//)2:577;>>>;>>???@BAA<A688:AAAA>@>:=>?>8<===<=>>>CCB??>>?:=;:5;=7=:?????==>A<A@@@@5>;><@CDDC/>>:9:19///9=///:-5552$2777849599488:66680505A?=>=;==>=AAE;;;??@???AAAA>>>@;?>AAA;;;<@795:?>>>
@ATNG8:01164:01406
GATGGTAGCGCGACGAGCGTAGACCCAGAAGATCAGGAACTCTAGAAGAATTCAGATTTTTAACACGAGAGTAAACGTAAAAAGAAGGTTTTACAAGACTCACGTTAACAATATTGCAGCAGTACTCACACAATCGAAGCGCAGTAAGGATGGCTAGTGTAACTAGCAAGAATACCACGAAAGCAAGAAAAAGAAGTACGCTATTAACTATTAACGTACCTGTCTCTTCCGAAACGAATGAGTACAGAGAGTACGATATGTCTACCATCGAATGTGGTTAGTCT
+
8;:<>BCDBBBBCCCBBCCCCAA@C=BCC@CCCCA@>@?BBBBBA@>AB>A>BABBBCCC2A=AACCCCAAACD>BBBCCCB5AA>B7;;;6;BDBDCBCBBBBB@B@CC@CBB<??BBCCBCCCCCCBBBC?CCCC=??A@@@AB=@=@998:DBBACCC?CCCAAA?BC>BBA<@@999+9==9=@@@A2@A>A???B@???<A<AAAA<A<AACCC?CBBBBBB>A>ACC>CBB?BBBBDCCAAACCBBBAABBB?@><<<A<AAA>><;;;A>E<==>>>
@ATNG8:01164:01426
GATGGTAGTGTCTATGAGAGTGTGTACTCATTCGTTTCGGAAGAGACAGGTACGTTAATAGTTAATAGCGTACTTCTTTTTCTTGCTTTCGTGGTATTCTTGCTAGTTACACTAGCCATCCTTACTGCGCTTCGATTGTGTGCGTACTGCTGCAATATTGTTAACGTGAGTCTTGTAAAACCTTCTTTTTACGTTTACTCTCGTGTTAAAAATCTGATTCTTCTAGAGTTCCTGATCTTCTGGCTCTCGTAGACAGATACTACCCATCGAATGAGGTTAGTCT
+
4444.4==BBCBBAB>>===ABCDBCAABAA=A;::/9@<@=?@????>9>A@@@=?=??@@;A<>==BAA;AB;AAAAA.;:4<865(28<=,832;=?<?BB>=<188=>AA??7:;D=E:>>?>888;5;=>?:==@@??===??@>:777+---0672;5@@@BAAAAA<??@AA3?;?5;;=>=/=>===7>BBAAAA>==<@@@@.;;>>AA=@@:>=@AB??;?=A@???@<>>>;>??AA@@???AAAA<<:999:16899;-3332-2027---
@ATNG8:01168:01380
GATGGTAGTAGTACACTAGTCATACCAGAAGATCAGGAACTCTAGAAGAATTCAGATTTTTAACACGAGAGTAAACGTAAAAAGAAGGTTTTACAAGACTCACGTTAACAATATTGCAGCAGTACGCACACAATCGAAGCGCAGTAAGGATGGCTAGTGTAACTAGCAAGAATACCACGAAAGCAAGAAAAAGAAGTACGCTATTAACTATTAACGTACCTGTCTCTTCCGAAACGAATGAGTACTACTCTCAGAGACACACTAATCGAATGAGGTTAGTCT
+
BCAB?BBAAA@@ACGCDCCCCBBBB@CCF?BBCBBB898;BBBBBB?CC@E@AAA=>=>=.@?BBCDBBBBBBC=@<;;;;;*;@<@>CCC;AAC@AAAACBBBB?B@CB?CBC>@?BBBCCCBBCCCBBBC?BBAA>A@@?BC??<@?BBB?BDDDDCBA?BBBBBB?A@<???9==999,8<<987888+5A=D8;;>>>?A=B=BB>>:=:=?BBC@CCAACCC=?=?@@9A??=?CFCECBBAAADCCBBBAA=@A@>>>:=<>@<:::@<@5;AB??
@ATNG8:01171:01384
GATGGTAGCGCACACATAGATACAGTACTCATTCGTTTCGGAAGAGACAGGTACGTTAATAGTTAATAGCGTACTTCTTTTTCTTGCTTTCGTGGTATTCTTGCTAGTTACACTAGCCATCCTTACTGCGCTTCGATTGTGTGCGTACTGCTGCAATATTGTTAACGTGAGTCTTGTAAAACCTTCTTTTACGTTTACTCTCGTGTTAAAAATCTGAATTCTTCTAGAGTTCCTGATCTTCTGGATAGCGACGCGATATACTACCATCGAATGAGGTTAGTCT
+
BACB@CCBBCBABBDCCCCCCDBBBBCBAAAA?ABBE@CDAD@;;;CCCD@CBBBB?C@BCCC@D?CCCCB@A@E?CBDDD3BB@CBBD=BB@@?BBC?BD9;;;BDCACCCCAAAD@CCD?C?CCBB9::CACDCC@DCBCCCA@ACDCCBBBC@CCB@AC@C?BBBBBBBAA;?;:;;.;>A>;;;;.;CCBC=BBDDDECBCC@DJJJ5GBABCEGEFD@CCCBBBB@C@BBBCCC?A@B@EDBBBBBEFCCCBBBBBCCC@CCCCB>@BAA;@=@AB;;
@ATNG8:01176:01421
GATGGTAGCGCACACATAGATACAGTACTCATTCGTTTCGGAAGAGACAGGTACGTTAATAGTTAATAGCGTACTTCTTTTTCTTGCTTTCGTGGTATTCTTGCTAGTTACACTAGCCATCCTTACTGCGCTTCGATTGTGTGCGTACTGCTGCAATATTGTTAACGTGAGTCTTGATAAACCTTTCTTTTTACGTTTACTCTCGTGTTAAAATCTGAATTCTTCTAGAGTTCCTGATCTTCTGGGATGTGTGCGCAGTGCCTACATCGAATTGAGGTTAGTCT
+
AA?@;@;69CCBBBBABBCCDDCCCCBCCCAA?ACBD=CC@B@BCCDDBB?BCDCC?B?BCCC?B@DBBBBBBDE?@@@@@1@D@CBBB<BBCD?BBFACD?AABCCC?BCCCCCDD?BBC@C@DCCCABBC@BCBC?BAAAAABBCCCBDABBB@BBB?BC@C@BBCCCDCBB=;;;;:.9;>>6::9:9'9:99B695==;<:555.555&59:55.5.5<49;<<///3:)//77774/54<25556;;;;?<==<<;:;;;=:://)/)/99)3-3::55
@ATNG8:01179:01395
GATGGTAGGCGACATACATACGCGCCAGAAGATCAGGAACTCTAGAAGAATTCAGATTTTTAACACGAGAGTAAACGTAAAGAAGGTTTTACAAGACTCACGTTAACAATATTGCAGCAGTACGCACACAATCGAAGCGCAGTAAGGATGGCTAGTGTAACTAGCAAGAATACCACGAAAGCAAGAAAAAGAAGTACGCTATTAACTATTAACGTACCTGTCTCTTCCGAAACGAATGAGTACAGAGAGTACGATATGTCTACCATCGAATGAGGTTAGTCT
+
@9;97:9:=@:5666<>@BBBBBBI@CCCA;;;CBA?B8;<BAABB?CB>A>ABBCCDDE5D?BBCCCCCBBCC>BBBEE?CC>C?BBB<BEE@CCCDCCC::6:?BB@BCD?EDBBBBBBBBCCCCCCCACCCC???A??@@A=B?A@@@BCCCCCCB@A:::AC=AD>AAB>A@@@@8@::4:ABBB3BF@B999CBAAA=B<>>>>:>:?@CBB>BCBBBBB@B@BBB=BBB@BBBBBBBCCBBAAABBBBBBBBBBAB>:>@@>>:>BAA<A;AAA>>
@ATNG8:01183:01414
GATGGTAGCGCACACATAGATACAGTACTCATTCGTTTCGGAAGAGACAGGTACGTTAATAGTTAATAGCGTACTTCTTTTTCTTGCTTTCGTGGTATTCTTGCTAGTTACACTAGCCATCCTTACTGCGCTTCGATTGTGTGCGTACTGCTGCAATATTGTTAACGTGAGTCTTGTAAAACCTTCTTTTTACGTTTACTCTCGTGTTAAAAATCTGAATTCTTCTAGAGTTCCTGATCTTCTGGATAGCGACGCGATATACTACCATCGAATGAGGTTAGTCT
+
@AB@@ED@@ACCCCBCBBBBCCCCCCBBBCCC?ABBC=AB9:49CCDCCC@CCBBB@B@BBBB@B@BCCD@@@AB=:9:::);@=A@BC=CCBB@BBCAJG?AAADCCACCCCCCCC?CCD?C@CECC@AAB>AABE@CBCCBBBBCBBBCBBBB@CAA?AB?B?AACCCCBCB?A@@@@7?5:4;@@@@1@CCEE<AADBCBCECC@DEDD5CBBCCAFADC@DCDDDDD@C?BBCBBB?BCC@CBBBCCCEDDCBBCCCCCCC@BBCBA=9;:B>A>BCCBC
@ATNG8:01187:01403
GATGGTAGTGATACAGATCAGACACCAGAAGATAGGAACTCTAGAAGAATTCAGATTTTTAACACGAGAGTAAACGTAAAAAGAAGGTTTTACAAGACTCACGTTAACAATATTGCAGCAGTACGCACACAATCGAAGCGCAGTTAAGGATGGCTAGTGTAACTAGCAAGAATACCACGAAGCAAGAAAAAGAAGTACGCTATTAACTATTAACCGTACCTGTCTCTTCCGAAACGAATGAGTACTGCTTCTCACTCTCGCCTACCATCGAATGAGGTTAGTCT
+
97//)//79:>ABABAABBBBBBBC?;;:=?AAAA>@=::8:4447<<6=8B<@?CCCA+=6?@BCCAAAA>>4<<8////$/8585988&..70598:8AA7739786,57706==22266678@AA:;:;77572..-44--*.4;4;;@:===BBB??7;:@;;;:;;39<<4;;8815:717A@A@.@A<===AA;;;=8=788//)/)/*/;;;5;@666;=5;:<?>4755.5:::97778//(/58889<6//838//*/535:6///647066-//
@ATNG8:01187:01415
GATGGTAGCACGAGTCACTCATATCCAGAAGATCAGGAACTCTAGAAGAATTCAGATTTTTAACACGAGAGTAAACGTAAAAAGAAGGTTTTACAAGACTCACGTTAACAATATTGCAGCAGTACGCACTCAATCGAAGCGCAGTAAGGATGGCTAGTGTAACTAGCAAGAATACCACGAAAGCAAGAAAAAGAAGTACGCTATTAACTATTAACGTACCTGTCTCTTCCGAAACGAATGAGTACGTGTTCGACGTGTTCCTACCATCGAATGAGGTTAGTCT
+
8??97555?CBA==@?A>CCB;66>9=AB?@ACB;<6:8@DC@A@C?B@@C?;:;@?EED3A?BCAAABBBBFC=??@BBAB2AB>A5;;;6<CCABBCBGCBBB?B?CC@ECC?BBB?AACCCCCCBBBBA<ABAA?A???@@@@<A>A;;8;CCECBBC@CCCBAA@BF?9999?><=>8???;?BDED/AA:>888ABBDC=A;??AA<A;AACCD?BBABCCG=@>?CA=B::8:::AAAAB@@??BBBAB>AA:>:=@@<@===A==>=B=B=>>==<
@ATNG8:01189:01405
GATGGTAGCTATACGTATATCTATGTACTCATTCGTTTCGGAAGAGACAGGTACGTTAATAGTTAATAGCGTACTTCTTTTTCTTGCTTTCGTGGTATTCTTGCTAGTTACACTAGCCATCCTTACTGCGCTTCGATTGTGTGCGTACTGCTGCAATATTGTTAACGTGAGTCTTGTAAAACCTTCTTTTTACGTTTACTCTCGTGTTAAAAATCTGAATTCTTCTAGAGTTCCTGATCTTCTGGACGACGCGCACTGACACTACCATCGAATGAGGTTAGTCT
+
?@A<<ACCCCCBCCCCCBBBDDCBBBACACBB@A@@C<AA>A>BBBBCCC?BCCBB>B?BBBB?D?A@AACCCCC?BBBAA/??;?B@D;@B>=<>BC>BB;>=ACCC?A?@@??<<8=AC;A;AA?>>@==8=>>A588??=>>>@@@@A:;;A=:<;=AA:>:=>@@AAA@@;???DD;C<A:88777(8====3;;=888?>??;@@@@/@@??A<A<AA=A?AAB??:?=AC>>>?;??A=B?;=>??>??>==@AA=>:949<=<=;::;=<?;??>>8
@ATNG8:01189:01420
GATGGTAGCACACGAGATCTCATCGTACTCATTCGTTTCGGAAGAGACAGGTACGTTAATAGTTAATAGCGTACTTCTTTTTCTTGCTTTCGTGGTATTCTTGCTAGTTACACTAGCCATCCTTACTGCGCTTCGATTGTGTGCGTACTGCTGCAATATTGTTAACGTGAGTCTTGTAAAACCTTCTTTTTACGTTTACTCTCGTCGTTAAAATCTGAATTCTTCTAGAGTTCCTGATCTTCTGGGCAGACTCTCACACGCCTAATCGAATGAGGTTAGTCT
+
AABA9=<BBCBBBCCCGDCBA@=>;;;==<<@8666?5<<:>466@<<>?:>?;49.7-399;7B9AAABB??>B<???<<,<=8>?A?6?9977=;?<=?489=;7;28;352>@C7:;A=A;??A;;;;;59>:<167979;888@A??655<8==@;@>6:6///;;;9=<7889AA2829686666)69667+//;<666//.9(/..&.665527.--(----7772959;:77748:;;3:9:::@====>>??B=@@<?>>>=???@=A<>>B;;
@ATNG8:01194:01394
GATGGTAGCACGAGTCACTCATATCCAGAAGATCAGGAACTCTAGAAGAATTCAGATTTTTAACACGAGAGTAAACGTAAAAAGAAGGTTTTACAAGACTCACGTTAACAATATTGTAGCAGTACGCACACAATCGAAGCGCAGTAAGGATGGCTAGTGTAACTAGCAAGAATACCACGAAAGCAATAAAAAAGAAGTACGCTATTAACTATTAACGTACCTGTCTCTTCCGAAACGAATGAGTACTATGTAGAGCTCTATACTACCATCGAATGAGGTTAGTCT
+
59:;:>@CCCCC>CCCCBBBC;99=8>BC@BBDC;;9;?BED;<;F@CC>A>@?@BBBBB3B@BBBBCBCC?>>5<>:;;;;*9@=B:EDD;BAG@BBCCCBB00+0*0>:>@C;?>>>>@@CCCBBBCCBB@BBAC=AAAAABBB?B?B:::;DCCCCCC@??@BBB?BB?BBA999AA@8>::3:>@@@@'>=97867>>>@A=A=@@@A<@<>?BED@DCBAACD@B>AAB<BBB@BCBBBBBCCCCCCCC===AA??888?B<>>@@A<@A??=?>AA???
@ATNG8:01194:01405
GATGGTAGATACTCGCTGATACACCCAGAAGATCAGGAACTCTAGAAGAATTCAGATTTTTAACACGAGAGTAAACGTAAAAAGAAGGTTTTACAAGACTCACGTTAACAATATTGCAGCAGTACGCACACAATCGAAGCGCAGTAAGGATGGCTAGTGTAACTAGCAAGAATACCACGAAAGCAAGAAAAAGAAGTACGCTATTAACTATTAACGTACCTGTCTCTTCCGAAACGAATGAGTACATAGATATACGTATAGCTACCATCGAATGAGGTTAGTCT
+
@CCC?B=BC;9;B@ABAA@;69@@A9B@B<>>@@@?<@:BCBABBB?BC@C?@>>9:999(88A>>>BBBBAAA;97;AAAA5BC@C@CGC;;;B@CCECCECBB>@>@DDCCC?BBCCCCCCCCCCCBBBD@CAAA@BACBC@?@@C?BAA=@BCCBBCB@BCCBBA?BC@CCB?BAA@D;99:3:????.>><=888===AB=B<>>>?=C=>>BCB?BBDBABB<@=?AA9:::?@@?BBBBBBBBCDB???A???;;;???;>>=BB;;;;;6;=;??BA
@ATNG8:01194:01418
GATGGTAGTGTGTCTCTGAGAGTAGTACTCATTCGTTTCGGAAGAGACAGGTACGTTAATAGTTAATAGCGTACTTCTTTTTCTTGCTTTCGTGGTATTCTTGCTAGTTACACTAGCCATCCTTACTGCGCTTCGATTGTGTGCGTACTGCTGCAATATTGTTAACGTGAGTCTTGTAAAACCTTCTTTTACGTTTACTCTCGTGTTAAAATCTGGATTCTTCTAGAGTTCCTGATCTTCTGCTCTCGTAGACAGATACTACCATCGAATGAGGTTAGTCT
+
>@@?7;>BCCCDCFCBBBBBBBBBBCCBACCB@BBBB=BC?C?BBBBCCC@CCBBB?D@DBBB?C@CBBBBCBDD@DDCCD3CC@CBBB:@B?@>@BC?CC@BBBCCC@EEFDDCBB=BDD?C=CCCCBCBC@CCCC@CBCBDBBBDCCCCBAAB@CBB?AB?B?BBBBBCCBB>A::::.;>B=;;;;.;BCCC@CCECDCCBAA5;;;.;@@C?CC@CE@CBCCCCC@C@CBCCCC@BAABECCCBBCCCCCCCDCCCBB?ABBCC@BBA@<??@B@AA
@ATNG8:01198:01422
GATGGTAGGACGAGCGTCTGAGAGGTACTCATTCGTTTCGGAAGAGACAGGTACGTTAATAGTTAATAGCGTACTTCTTTTTCTTGCTTTCGTGGTATTCTTGCTAGTTACACTAGCCATCCTTACTGCGCTTCGATTGTGTGCGTACTGCTGCAATATTGTTAACGTGAGTCTTGTAAAACCTTCTTTTTACGTTTACTCTCGTGTTAAAAATCTGAATTCTTCTAGAGTTCCTGATCTTCTGGGCAGACTCTCACACGCCTACCATCGAATGAGGTTAGTCT
+
?@@:8@=B>BDABABBB@@ACDDD@DDCCCBB>BBBC>CD@D?AAACDDD@CCCBC@C@BBBC?C@CBBCCCCAA>@@@?@1AA=BAA@<?@@B@CCC?BB9;;ABBC@DCCCCCDC?A@B?B:;<BBCCCCACCCB>AABBBBBBCCCCCABCC@CCC?CC?C?BBBBBBBCC;@;;;;.;<@=@A@AA,@AABC8;;CBBCIBBBAECGC5CCBCCAC@DC@CEDCBBB>A?ABBCBB?B@BB=BCBBBCC@@@BAAA@<@BB?BBBDD=;;;A>A=@BCBB
@ATNG8:01200:01404
GATGTAGAGAGACTGTAGCGCACCCAGAGATCAGGAACTCTAGAAGAATTCAGATTTTTTAACACGAGAGTAAACGTAAAAAGAAGGTTTTACAAGACTCACGTTAACAATATTGCAGCAGTACGCACACAATCGAAGCGCAGTAAGGATGGCTAGTGTAACTAGCAAGAATACCACGAAAGCAAGAAAAAGAAGTACGCTATTAACTATTAACGTACCTGTCTCTTCCGAAACGAATGAGTACGATGAGAGAGCTCTCTCTACCATCGAATGAGGTTAGTCT
+
8944499;;556696559995444)444@A;?@?:D?AA??@99279)/(/////////#/49::777:///;166/////$4<7<8===0@CC=AAABBB@;;4;<@B?ABB?BBBBBCCDCCBBBCCDF@B@AA@AAA???BC?B=A;;7;ACBBBBB?ABBAAB?>=9???9??ABA;::949:=>@/@A<A=<788==>:?<@???>D=A:@@C@BCABBCD<;7;;;3;00*//0>ABBBBBABBABA=>>777@@===;9::994::;A6;7;BBBB
@ATNG8:01202:01391
GATGGTAGCTCACGTACGTCACACGTACTCATTCGTTTCGGAAGAGACAGGTACGTTAATAGTTAATAGCGTACTTCTTTTTCTTGCTTTCGTGGTATTCTTGCTAGTTACACTAGCCATCCTTACTGCGCTTCGATTGTGTGCGTACTGCTGCAATATTGTTAACGTGAGTCTTGTAAAACCTTCTTTTTACGTTTACTCTCGTGTTAAAAATCTGAATTCTTCTAGAGTTCCTGATCTTCTGGAGATACACATGATACTCTACCATCGAATGAGGTTAGTCT
+
BBAB@CBBBCBBA@;<A;AA@ACBBBBCCBCB>BAA@;@C<@?@BBDDCB@BBACB?B?ABA@=A=AAABBBCBB?@@@@@2@A:??@@8?A??;?@A>BD<??BB@@>A?>;A>>><>>@;?9====888>=@@@B:==>;:;@@AAA@@;;:A388;<>>9>:=?A@@?@;;59<==>3>9>989888(8>88818?@>?>888>9>=>=/>>>>A<A<CB<A???@@@<>;>A>>>><@@A=;;;>>@@========>>??@=@;:661///7179===>D
@ATNG8:01205:01426
GATGGTAGATACTCGCTGATACACCCAGAAGATCAGGAACTCTAGAAGAATTCAGATTTTTAACACGAGAGTAAACGTAAAAAGAAGGTTTTACAAGACTCACGTTAACAATATTGCAGCAGTACGCACACAATCGAAGCGCAGTAAGGATGGCTAGTGTAACTAGCAAGAATACCACGAAAGCAAGAAAAAGAAGTACGCTATTAGCTATTAACGTACCTGTCTCTTCCGAAACGATGAGTACTATAGACTATCTGAGACTACCATCGAATGAGGTTAGTCT
+
;556;@>@>???<666=::55444<1<<=7::<<?><?=@AACBBB@9979;??BBCDDD2D?AAABCAA?:99+99?>999):<=A=BBB7BAA7<<BBCCCDD?B?;<6;AB59:>?AABBCDCCCBBBB>BAAA>@@@AABBC@C>B;;:<BDBBCCC=@:::@?=@A?A:939>=<=+773,3??AB1==55/./557775;>=>>A=A<>>>AC=;;:@B@@<<6;;=19///::=BA@??A>>>>@?@CE@@??????;?A@>@9=@;;492:;A@@
@ATNG8:01207:01411
GATGGTAGTACATGATAGACGACACCAGAAGATCAGGAACTCTAGAAGAATTCAGATTTTTAACACGAGAGTAAACGTAAAAAGAAGGTTTTACAAGACTCCGTTAACAATATTGCAGCAGTACGCACACAATCGAAGCGCAGTAAGGATGGCTAGTGTAACTAGCAAGAATACCACGAAAGCAAGAAAAAGAAGTACGCTATTAACTATTAACGTACCTGTCTCTTCCGAAACGAATGAGTACGATGAGATCTCGTGTGCTACCATCGAATGAGGTTAGTCT
+
@@<=:B@H@A@DEICCBBBC@@ABB@CCCACCC@@@=@=@CCCDCC>@A=A>@@AAABBB2B@CBCBCCCCDCC>BBACDEE2BB@B>B@B7A@@;ABABC@BC@C?CC@C??>?BBCCBBBCAAAAAABB>D>???B@AAAABA?A?BBB>BAAABC@@<@BBBCC?AA?BBC7?:888(275.56666'26.6@?>?AB::484<<>A=B=A@::;=?>>>AAA;><>>>6=DC@>>>B783:?=<=CCBB>????:;:=??;?@@@@<@==<=B=@==>@
@ATNG8:01208:01380
GATGGTAGCGCGACGAGCTAGACCCAGAAGATCAGGAACTCTAGAAGAATTCAGATTTTTAACACGAGAGTAAACGTAAAAAGAAGGTTTTACAAGACTCACGTTAACAATATTGCAGCAGTACGCACACAATCGAAGCGCAGTAAGGATGGCTAGTGTAACTAGCAAGAATACCACGAAAGCAAGAAAAAGAAGTACGCTATTAACTATTAACGTACCTGTCTCTTCCGAAACGAATGAGTACTATGTAGAGCTCTATACTACCATCGAATGAGGTTAGTCT
+
:?44059;;=@@;?966<=@969B<@@B<>56599.95=<7///72//)/588888889)96;;:;:;99888/3344444$4;.5.555&5;<:>>>?=BBBC@B?BC@CCF>???B@@ABCBB;;;DDM@BCBB@A??BBC??<@?BBB?CCCCAAAD=A?@????==9<99299=<<5987/6;;<</;A7?9665;;:?<A:?=<<18187;BB?BAAAAAA>B?BAA<A@>9000@AACAA:99@@A@@@@@@@>>>??<@@?<;9/00;7;<@@@?>
@ATNG8:01209:01393
GATGGTAGTGTGTCTCTGAGAGTCAGTAACTCATTCGTTTCGGAAGAGACAGGTACGTTTAATAGTTAATAGACGTAACTTCTTTTTCTTTGCTTTCGTGGTATTCTTGCTAGTTACACTAGCCATCCTTACTGCGCTTCGATTGTGTGCGTACTGCTGCAATATTGTTAACGTGAGTCTTGTAAAACCTTCTTTTTACGTTTACTCTCGTGTTAAAAATCTGAATTCTTCTAGAGTTCCTGATCTTCTGGACAGAGTGTGCAGATACTACCATCGAATGAGGTTAGTCT
+
BBDC@CB@;96;;;A;;;;@@A944444.4::3304:<@7<;9;:6;666;;49;?;94)47:84;.:9=9455;<<7<<344444$444(48;<2:455.555.5A25555<:8<ACCCBBB@BBC@C?AAAABCCD?BBA@?ACBAC;;;B@AAABA@@=@@@=@@@C<@@<;;@BBC@CABAA7?;@<;;;;;*;;AAB<C;;;@AA?>=29999(9==9929;@D;@@@;;:EAE@BBCBAA>AAB@BDEHHIAABECCDDCCCCBA?B@@?A;@???=A?ABCAA
@ATNG8:01167:01433
GATGGTAGCAGACGTGACAGAGCGCCAGAAGATCAGGAACTCTAGAAGAATTCAGATTTTTAACACGAGAGTAAACGTAAAAAGAAGGTTTTACAAGACTCACGTTAACAATATTGCAGCAGTACGCACACAATCGAAGCGCAGTAAGGATGGCTAGTGTAACTAGCAAGAATACCACTAAAGCAAGAAAAAGAAGTACGCTATTAACTATTAACGTACCTGTCTCTTCCGAAACGAATGAGTACAGAGAGTACGATATGTCTACCATCGAATGAGGTTAGTCT
+
5<::5:<BAA@A===>@@@<@@AAB695<8::;<5508=??@::7A;?>:<;@;=88===+=8CC<777AB<;;38544444$55.5.555&5997<;;;=<0/0+0)/:398747=>>@BBCDJGCBBBBC?CCCC@CCBBCBBB>A=@;;5<AAAACBB?BAA989>BB?>?><?;@@>6;0.).-999*,,)----88>=A;@9=555.5,22=<<8@@<<A=>?B8BBC>:::4477=>>>BBB==>B999@AA@@<5769066////...5/5355299
@ATNG8:01169:01442
GATGGTAGGCGACATACATACGCGCCAGAAGATCAGGAACTCTAGAAGAATTCAGATTTTTTAACACGAGAGTAAACGTAAAAAGAAGGTTTTACAAGACTCACGTTAACAATATTGCAGCAGTACGCACACAATCGAAGCGCAGTAAGGATGGCTAGTGTAACTAGCAAGAATACCACGAAAGCAAGAAAAAAGAAGTACGCTATTAACTATTAACGTACCTGTCTCTTCCGAAACGAATGAGTACCTCTCAGACGCTCGTCCTACCATCGAATGAGGTTAGTCT
+
>>?<9A=BAE@AAEAA;CCC@@@CC?AAFABBBB;;5;=@@A@@@C?A@>@<;<>;;;;;;$:;@BBCC;;9@@A;>=;;;;;*5@;@.999*9>@=AABBBBC;:8:?ACAEBB>AAAAAABBCDBBBCCCC@CBBB?B@BC@@@C=B=B::9;BBBA@ACABBBBBB=??9?;;8<=788*::92999999%9=9=977@B>>><@=A>==9=:==BBB>BCCCBBB>B>A@@;@AC@CBCDCCC?AABBBBBBBBBBBBC>>=><><=>@8<<>>:=9>B@;;
@ATNG8:01170:01433
GATGGTAGGCACTGCGCACACATCCCAGAAGATCAGGAACTCTAGAAGAATTCAGATTTTTAACACGAGAGTAAACGTAAAAAGAAGGTTTTACAAGACTCACGTTAACAATATTGCAGCAGTACGCACACAATCGAAGCGCAGTAAGGATGGCTAGTGTAACTAGCAAGAATACCACGAAAGCAAGAAAAAGAAGTACGCTATTAACTATTAACGTACCTGTCTCTTCCGAAACGAATGAGTACACACTCTCATATGACACTACCCATCGAATGAGGTTAGTCT
+
8;;<?B<B@CA@??@BAA<;<AA@@<ABC?BBBBAA?A@CCCBBBB@BC@C@BBBAAAAA2A?BDEBCBAACEF@AABBDDD3BC?C?CCB9AAAIICBBAA@;;5;5;A@BBC@BBBABBBDGBBBCAA@B>A:;;?B::9BBAA?B>A;;8;BCCCCCC@BCB????BB?9998=>999,99929====/<>:>===>BAAA=@<>>>>=A6;;BBB@CDB@A@D?C>AAD>DDD=AADCBBBBBBBBBCB>===BBBBBBCBC?CCBBB@BAAA=A=AAAAC
@ATNG8:01170:01454
GATGGTAGCACGACACGACGATGTGTACTCATTCGTTTCGGAAGAGACAGGTACGTTAATAGTTAATAGCGTACTTCTTTTTTCTTGCTTCGTTGGTATTCTTGCTAGTTACACTAGCCATCCTTACTGCGCTTCGATTGTGTGCGTACTGCTGCAATATTGTTAACGTGAGTCTTGTTAAACCTTCTTTTTACGTTTACTCTCGTGTTAAAAATCTGAATTCTTCTAGAGTTCCTGATCTTCTGGCTTCGTAGACAGATACTACCATCGAATGAGGTTAGTCT
+
499:7;ABCCCB=BAAA@B?;@@ABCFCCCBBABCBC=BBAC@A@?A@CC@BBBBB?B@CBCC?B>AABAAA@791333333#/:4>//).6509(///(/848677<<79AAAABBB<A@@:=8<=<<<>?@=AABB<??????;:;==BB===?5;:;5;=8=8==?A???==8;;5:=4=:=9:;:;:*9>;;;1;==;:;>===9=AAA/A@@@@=@<@?=?@@A;;;<@=AA;;;><>BA=AA;<=>>@@@@@>>>AA==:::;??8====9=<@A@@B
@ATNG8:01174:01431
GATGGTAGCACACGAGATCTCATCGTACTCATTCGTTTCGGAAGAGACAGGTACGTTAATAGTTAATAGCGTACTTCTTTTTCTTGCTTTCGTGGTATTCTTGCTAGTTACACTAGCCATCCTTACTGCGCTTCGATTGTGTGCGTACTGCTGCAATATTGTTAACGTGAGTCTTGTAAAACCTTCTTTTTACGTTTACTCTCGTGTTAAAAATCTGAATTCTTCTAGAGTTCCTGATCTTCTGGACGACGCGCACTGACACTAATCGAATGAGGTTAGTCT
+
DCCC@CCCDAABABCIBAAAAA>?CBBBBDCCACCCC>BB@B@BBBABBB@CCBBB@B98:AA8A?BBBBBB@BB?BABAB2@?=ABBB=BBBB?BBC?CF7:7@B@@>ABB@@>@@;@@D;A<@A@>>>>>9>>@@9>>>>;;=>??BA@>>>>7:;?<@A<A<AAA???A==6;;??@6@=B;;;;;;+7<779.7-----9<:=8=>==/<<<=?<?<@?;?@@A@>>;>=AB@@@A;>>@<AB==>>==??===A>>>>><>??B<>>>?<@<@@@??
@ATNG8:01176:01440
GATGGTAGTGTGTCTCTGAGAGTAGTACTCATTCGTTTCGGAAGAGACAGGTACGTTAATAGTTAATAGCGTACTTCTTTTTCTTGCTTTCGTGGTATTCTTGCTAGTTACACTAGCCATCCTTACTGCGCTTCGATTGTGTGCGTACTGCTGCAATATGTTAACGTGAGTCTTGTAAAACCTTCTTTTTACGTTTACTCTCGTGTTAAAAATCTGAATTCTTCTAGAGTTCCTGATCTTCTGGTAGAGCGTGCATATATCTACATCGAATGAGGTTAGTCT
+
B@<905<:>@BBCCCCBBBBBBCBDDCDBCCC?BBBB=BC@C@CCCCCBC@CCCCC@CACCCB?C@CCCCBCBBC=BBDDD2CC?BBCD>DDBC@BCC?CD?BA@CFDACCCCCDCC@CCC?C=CCCCBCBC@BBBB?@@@@AABBCCCCCBBCC@B@@@C=A>ABBCCCCBB?BAAAA7A<@=@BABA0AB@@@=ABCCCCDBBA>BCBC5BCBCC@CDCC@CGC@A:97:<@CCCCC?A?@=@AA@A;;;@@AABBBABCEAAABCD?BA::6:4:;DBC
@ATNG8:01176:01463
ATGGTAGAGTATCATGTGTATCTCCAGAAGATCAGGAACTCTAGAAGAATTCAGATTTTTAACACGAGAGTAAACGTAAAAAGAAGGTTTTACAAGACTCACGTTAACAATATTGCAGCAGTACGCACACAATCGAAGCGCAGTAAGGATGGCTAGTGTAACTAGCAAGAATACCACGAAAAGCAAGAAAAAGAAGTACGCTATTAACTATTAACGTACCTGTCTCTTCCGAAACGAATGAGTACATAGATATACGTATAGCTACCATCGAATGAGGTTAGTCT
+
:44.55=<B@=6666;:555444;598:3///:::5:5:@@;99C?AB:;4;AA;;;;9*5;:>>>99=9555)4<<<===+;@8>2:;9+9:@8D966;BAAB@B?BD?CCC>ABBBBBCCBABHHDCCB@CBBB>????@@994;?AAB?BCBBCA:97:B@@BB?A@599@8==::::+::9/8?ABB+??8;...77;9:6:;><>>6?6:?CCC?CA:99CC?B?BCC?AAA@<;;BCCCBBBCBBBCAABBCC>>>BB?;?>>>A;====:==BBBBB
@ATNG8:01177:01466
GATGGTAGAGTACAGTGTAGTAGACCAGAAGATCAGGAATCTAGAAGAATTCAGATTTTTAACACGAGAGTAAACGTAAAAAGAAGGTTTTACAAGACTCACGTTAACAATATTGCAGCAGTACGCACACAATCGAAGCGCAGTAAGGATGGCTAGTGTAACTAGCAAGAATACCACGAAAGCAAGAAAAAGAAGTACGCTATTAACTATTAACGTACCTGTCTCTTCCGAAACGAATGAGTACTACTCTCAGAGACACACTACCATCGAATGAGGTTAGTCT
+
BC;;99=@CCBA=<A<==@@CCDBB@BBC?B@@;;;?A@CDC@@@?@A=A?@@<89977$36=<=888CCB@@<@@::9:9,00+.3555-57@5@==;>;=@>;>9=C;?@>6::?@??@@>>@>@>>>A;>>;;7=??A??>;7>=@@>=A><;>AAA:><<<??<@@<@@@;>>:;:/::716<:;:+//*////?>>;;7:<>=::59=@9::@:>>?@@@B<B9==F:@==8;;;>==>>>>AADBAB????A@@@AAA<@>>>A<:::?<?<AA???
@ATNG8:01183:01478
GATGGTAGGCGAGAGTGAGACGCAGTACTCATTTGTTTCGGAAGAGACAGGTACGTTAATAGTTAATAGCGTACTTCTTTTTCTTGCTTTCGTGGTATTCTTGCTAGTTACACTAGCCATCCTTACTGCGCTTCGATTGTGTGCGTACTGCTGCAATATTGTTAACGTGAGTCTTGTAAAAACCTTCTTTTTTACGTTTTACTCTCGTGTTAAAAAATCTGAATTTCTTCTAGAGTCCTGATCTTCTGGTGTCTGATTGTATCACTACCATCGAATGAGGTTAGTCT
+
56>>7;@B?AA@@>?;@BBBA;59>>@@AA@A@7;<B=BB?C@;;:A@BB?CC;;;?A6::5=7;;<@>AAA????AABAB1@><>89:27;:;096;7;@=?@@B:949CC???BC@DBB?><=;;878;>:>?@@=>>>BB>==A@A>>>==<37888;;5;<AC??@@B==598:8:8)8/7/69:9:9%:<8665'57:525>@=>::@@@@'8///8)//)8<7=>A==///6::;A==:>@B>>>>>>BBA;??AA===>@>;>=>@@=:::>=B=????@
@ATNG8:01184:01471
GATGGTAGTGTCATATGAGAGTGTGTACTCATTCGTTTCGGAAGAGACAGGTACGTTTAATAGTTAATAGCTTACTTCTTTTTCTTGCTTTCGTGGTATTCTTGCTAGTTACACTAGCCATCCTTACTGCGCTTCGATTGTGTGCGTACTGCTGCAATATTGTTAACGTGAGTCTTGTAAAACCTCTTTTTACGTTTACTCTCGTGTAAAATCTGAATTCTTCTAGAGTTCCTGATCTTCTGGTCTACCTTACACTGTACTCATCGAATGAGGTTAGTCTAT
+
84558==@@A@@BCFBBHEE@@@@ABAAAA@@=@BAB=BC?C?;;;B@BB?AA@;;;)9398:A5;6;AA<=9@<=744444$4:38444(44445<5834A=9:8?7927;;887BC?BB@:>=<;;88888:>>>@=AAAA????@@B@::;;;5;:;9=>;@;==://.955)..777+7)/.3;;;)33899.633...55-.---&--./938.583:996:55.54;;<:79499A8997--*-*,777,---9969;;//)/3334;3555354-
@ATNG8:01188:01458
GATGGTAGTATCTGTCTACGAGAGCCAGAAGATCAGGAACTCTAGAAGAATTCAGATTTTTAACACGAGAGTAAACGTAAAAAGAAGGTTTTACAAGATCACGTTAACAATATTGCAGCAGTACGCACACAATCGAAGCGCAGTAAGGATGGCTAGTGTAACTAGCAAGAATACCACGAAAGCAAGAAATAGAAGTACGCTATTAACTATTTAACGTACCTGTCTCTTCCGAAACGTATGAGTACTACTCTTCAGAGACACACTAATCGAATGAGGTTTAGTCT
+
```
