## Supplementary material for "Massive Multiplexing Can Deliver a $1 Test for COVID-19": Fastq files for Ion S5 analysis of 24 indexed plates: E-gene_Plate04_Rep3_IonCode_0124.filtered.fastq (part 20 of 145)

```
44::5:=>4;9<;56;;<:9995597=5925<>===4:4:8;:::@7<8486:::<:==?+8589:==42288;4//0////$/;5<4;99+955.5999994/+/39:+//96:::<=>=;<<><@@B@A=A@@@?C???@@::6;=A>><????B@A@=AA>>;?8;;:<?=6>=///)//;6;88.7858;>99;569=@;@8=;4/0(06:7;00*0@>08447:04896934338<<8886966//(/55-..833555547522.5222+22'29::<
@ATNG8:01191:01441
GATGGTAGCATCATGCATATCTCACCAGAAGATCAGGAACTCTAGAAGAATTCAGATTTTTAACTCGAGAGTAAACGTAAAAAGAAGGTTTTACAAGACTCACGTTAACAATATTGCAGCAGTACGCACACAATCGAAGCGCAGTAAGGATGGCTAGTGTAACTAGCAAGAATACCACGAAAGCAAGAAAAAGAAGTACGCTATTAACTATTAACGTACCTGTCTCTTCCGAAACGAATGAGTACCTCTCAGACGCTCGTCCTACCATCGAATGAGGTTAGTCT
+
@@=:=@<BBBBBCCCCBCDCCCBBB>ABC=@@@@@?;@;@@@??>@?BA;?9>><88777'338=@CCCB??=C:><;;;;;*:A<@?EFF<BBCAECCCBBB@?>@@BB@BBB>AAAABBBBCCCCDCBBB?@??@<@@@BABBB?@<@00-0@@@@@CC?BABBCB?BC?BBB?AA?==599929>>>?,=:4;;;;?????<@=@@@@;>;;;@AA>B@AAACC@C=AAC>BBB?AAAA????BCBBBBBBBB>>ABD<@@B587@@A:=>8838:>@A@?
@ATNG8:01193:01469
GATGGTAGGCGTGTGAGAGTCTGCCCAGAAGATCAGGAACTCTAGAAGAATTCAGATTTTTAACACGAGAGTAAACGTAAAAAGAAGGTTTTACAAGACTCACGTTAACAATATTGCAGCAGTACGCACACAATCGAAGCGCAGTAAGGATGGCTAGTGTAACTAGCAAGAATACCACGAAAGCAAGAAAAAGAAGTACGCTATTAACTATTAACGTACCTGTCTCTTCCGAAACGAATGAGTAACCTCTCAGACGCTCGTCCTACCATCGAATGAGGTTAGTCT
+
499:5:AA=@BBBBBABBA;9959606CCACC@@;;7<=@@CDCBC?;;:;?AA@A@???,=9?@@>>>BBBCE;A87/@?@00000=@GE00/=49688A=588;?:>B<;;;;>>;;;@@???@?????A<@@A@<<;<>=>>>8<=A6636<<<>AAA<AA??<<87718==8==>>=-88<7<<<<<+;;5;===A??>>:>:;::=9>:?:::==A@@@???3838>>6>:948::=67.6;A=???@A=>>>BA@@<???<@A@@@<>>??=C<A@@==
@ATNG8:01194:01433
GATGGTAGCGCATATCAGCGCAGCCCAGAAGATCAGGAACTCTAGAAGAATTCTGATTTTTTAACACGAGAGTAAACGTAAAAAAGAAGGTTTTACAAGACTCACGTTAACAATATTGCAGCAGTACGCACACAATCGAAGCGCAGTAAGGATGGCTAGTGTAACTAGCAAGAATACCACGAAAGCAAGAAAAAGAAGTACGCTATTAACTATTAACGTACCTGTCTCTTCCGAAACGAATGAGTACGATGAGAGAGCTCTCTCTACCATCGAATGAGGTTAGTCT
+
9@==4;4999@C?;AAAABCBBBCC>CBB>@;>>;:8:@CCCDDBB@BD?A<@@>99:9::$88=>?@AAB747D;==877777#33,339<</;33.333999965-508=8=AA5:;>>CCCHGBA@A@@@A?A@@@=@@CB999@;A<@::6;@BABCCD@BBB???@BB>9::=AAAAA8?::488888(6=9==;;:>>>?:>:=@@@=A;<=BBD@C;:;BBC?B?BBA9A9949>=ABCBBC@@?ACBB>??>>>BBB??<>>=>?=A;;;<@<?BBBB
@ATNG8:01203:01434
GATGGTAGACATATCGTACTCTCTGTACTCATTCGTTTCGGAAGAGACAGGTACGTTAATAGTTAATAGCGTACTTCTTTTTCTTGCTTTCGTTGGTATTCTTGCTAGTTACACTAGCCATCCTTACTGCGCTTCGATTGTGTGCGTACTGCTGCAATATTGTTAACGTGAGTCTTGTAAAACCTTCTTTTTACGTTTACTCTCGTGTTAAAAATCTGAATTCTTCTAGAGTTCCTGATCTTCTGGGTCTACGCTCGTCGCGCTACCATCGAATGAGGTTAGTCT
+
=@><=A<CBBBBCBACCBBAAACCJCCCCA@@?AA@B=::8:?A@BB=BB>=ABCC@D?BBBB?B?@A>@@;;//).....$.52;888,8@=9=5;0/)/706666./).79588@A=@@@=A=B@>>>>>B<@@@@9==BCA?????A==:66=3///9@@7<7=>>CB@@@@<@>>>>5>=A;??DDD/<=AAD7>:::?@@>@@:>>>>/>???B<B;@@:=>DCC?>:>=BCBA<;7<A@A7@@@>>@<<==<=;;>???A<@@@AB<@@;;6;:>====
@ATNG8:01205:01440
GATGGTATATACTCGCTGATACACCCAGAAGATCAGGAACTCTAGAAGAATTCAGATTTTTAACACGAGAGTAAACGTAAAAAGAAGGTTTTACAAGACTCACGTTAACAATATTGCAGCAGTACGCACACAATCGAAGCGCAGTAAGGATGGCTAGTGTAACTAGCAAGAATACCACGAAAGCAAGAAAAAAGAAGTACGCTATTAACTATTAACGTACCTGTCTCTTCCGAAACGAATGAGTACTTGTGACGTACGTGAGCTACCATCGAATGAGGTTAGTCT
+
////7;;9:9??<;B?@@>;:@?>@4>>?:<<<5447;6;<5448B8CC?A;89787777'31779888:885=(52:>===,4:258BB?9CCCGC==;CCBAB?B?AC@@@@?BBABCBCEGDICCCCCC@CB@@=@@A@BA@@<@<@;;7<BBAAAAA=@@@@@A<A@=ABC>C@A?=6877/778899%9>9;;:===>88179889;39187;;@=AABBABD@C@BBA;@@@=@@A>>>@A<@AAA@???999@ABB???;>>@@A===;:3:7<6869
@ATNG8:01205:01461
GATGGTAGCGCATATCAGCGCAGCCCAGAAGATCAGGAACTCTAGAAGAATTCAGATTTTTAACACGAGAGTAAACGTAAAAGGAAGGTTTTACAAGACTCACGTTAACAATATTGCAGCAGTACGCACACAATCGAAGCGCAGTAAGGATGGCTAGTGTAACTAGCAAGAATACCACGAAAGCAAGAAAAAGAAGTACGCTATTAACTATTAACGTACCTGTCTCTTCCGAAACGAATGAGTACGATGAGAGAGCTCTCTCTACCATCGAATGAGGTTAGTCT
+
BBAB>B99;CB@@ACABCBCDCAAA<AIHACBBC@@?@?CBCCCAA?CD?C?A?@:;;;;*;@BCCIJCCCDEE>BBBBDD;C@C?CBDDF<CCC@CCCCCBBDD@D?AA?BCC@BBBBBBBBBCCCC9::DBCBBB?@A@ABBAD@HBH;:;;CCDCBBC?BCCBBB?CC@CBB;>==<;3==>9:::::.0><@000>@??@=B<@@@A<@;?>CDC@DBBBBBD>B>BBC=BCC@::9BDBBBB=>>BBBBAAA@??C@?:;5:===A7:;@?1818AA;;
@ATNG8:01164:01506
GATGTAGCACGAGTCACTCATATCCAGAAGATCAGGAACTCTAGAAGAATTCAGATTTTTAACACGAGAGTAAACGTAAAAAGAAGGTTTTACAAGACTCACGTTAACAATATTGCAGCAGTACGCACACAATCGAAGCGCAGTAAGGATGGCTAGTGTAACTAGCAAGAATACCACGAAAGCAAGAAAAAGAAGTACGCTATTAACTATTAACGTACCTGTCTCTTCCGAAACGAATGAGTACGATGAGATCTCGTGTGCTACCATCGAATGAGGTTAGTCT
+
A9:5::9@;56BCCCCCCCBBBBC@CCC@B<>>00,0+0@=;:9B6:95;29<773333$3288;=<<<;379*9<<;;;;':?=?9@>>0?;;4:A@AAA@;;5:;?@;@DH<<;EGCCBBCCCCCBA;;59>??=?AAABBBF=A>A;<5;AA@AA??=?AAB@A>AA?BAA=A>@>>+000*0<<<>,671::88888:;;?>@??@=@<88;BB@@@@@@A@?D=@?B<ACC=@@@AAAB999@@?875A99999555==:8;8<?::??C@C>AAA@A
@ATNG8:01164:01513
GATGGTAGCACGACACGACGATGTGTACTCATTCGTTTCGGAAGAGACAGGTACGTTAATAGTTAATAGCGTACTTCTTTTTCTTGCTTCGTTGGTATTCTTGCTAGTTACACTAGCCATCCTTACTGCGCTTCGATTGTGTGCGTACTGCTGCAATATTGTTAACGTGAGTCTTGTAAAACCTTCTTTTTACGTTTACTCTCGTGTTAAAAATCTTGAATTCTTCTAGAGTTCCTGATCTTCTGGCTCTCGTAGACAGATACTACCATCGAATGAGGTTAGTCT
+
5;?:8<=BBBB:66B@BAB;65;@BBBBBBBA?ABAA=::7;@AABACCC@AAA@?<?ACBBA?B@BBBBA?A?><8:==>+7;<@0/)//-(/06//(/8386967;67<>>AABD:>>@<A<??A@888?=???B:>>?>>>======A>>>?388>:=>:>:>>>>?@??=997779,87=476767(6:777,6;<>?A<;:</7565'257-6>3:2:>8=@>B:8:=D<AA=>>=:=@@<@@>>>??BBAAAA@999;660689::6:>>>8=9=>>?=
@ATNG8:01170:01519
GATGGTAGAGAGAGCTCTCTCATCGTACTCATTCGTTTCGGAAGAGACAGGTACGTTAATAGTTAATAGCGTACTTCTTTTTCTTGCTTTCGTGGTATTCTTGCTAGTTACACTAGCCATCCTTACTGCGCTTCGATTGTGTGCGTACTGCTGCAATATTGTTAACGTGAGTCTTGTAAAACCTTCTTTTTACGTTTACTCTCGTGTTAAAATCTTGAATTCTTCTAGAGTTCCTGATCTTCTGGGTCTACGCTCGTCGCGCTACCATCGAATGATGTTACGTCT
+
ABBB@C@@ACCFDDCCBBCCBBCBDCCDCCBB>BCCE<AA@C@CCE@@@B=@@B??>??BAAC>C>ABCBBBBBB?CCCCC3BA=>;;93;?>C?CCC@A?:>899;>8===<>>?B<888=B7:;A@;;;?;>>==3:9888:;=;;;>>;6693/./699494999::::99155555*53:65////'/5666(--2---2535+222&255/5C5>7=;9@@@@;:;<A<?>>=@A<>==A:BC@>>==<9676636--/699998>:==;6-,*,,,2,,
@ATNG8:01172:01523
GATGGTAGTACATGATAGACGACACCAGAAGATCAGGAACTCTAGAAGAATTCAGATTTTTAACACGAGAGTAAACGTAAAAAGAAGGTTTTACAAGACTCACGTTAACAATATTGCAGCAGTACGCACACAATCGAAGCGCAGTAAGGATGGCTAGTGTAACTAGCAAGAATACCACGAAAGCAAGAAAAAAGAAGTACGCTATTAACTATTAACGTACCTGTCTCTTCCGAAACGAATGAGTACGATGAGATCTCGTGTGCTACCATCGAATGAGGTTAGTCT
+
:;4526;A@@@BCA?<=BBBBB===9=>>9>>?666:=:=>=BBBB@BB?A=::5>:<<@+B@CCCCC;:9BBB<BBCFGGF5BA=A5<;<6;A@=A;:;BBBCK?B?BB@CCC>A@@?DBBBBBBCCCCCDBCCCC?AADBABAC@CAHAA?@CAABCBB@BAACCC?AB=BBB??A9882:?>;99:9::%0=9;0//88CDC7;:7@?A5858@CCGACCA@@BB=A=AA@;A@@=;;:CECBCCBBBDCBBBBBBBA>=>DD=DD@77/8A;;6;<@AB;;
@ATNG8:01177:01490
GATGGTAGCGCACACATAGATATAGTACTCATTCGTTTCGGAAGAGACAGGTACGTTAATAGTTAATAGCGTACTTCTTTTTCTTGCTTTCGTGGTATTCTTGCTAGTTACACTAGCCATCCTTACTGCGCTTCGATTGTGTGCGTACTGCTGCAATATTGTTAACGTGAGTCTTGTAAAACCTTCTTTTTACGTTTACTCTCGTGTTAAAAATCTGAATTCTTCTAGAGTTCCTGATCTTCTGGGATGTGTGCGCAGTGCCTACCATCGATGGATCTGAGTCT
+
AA?<?A956=@@BCHABACCDDCBBB;;:CBB@BCDD>CC@C@BBFCCCB@BBCCC@C@CCBB?B?BCBBB;;<C@BBHDC0::65:@A>BBBB?BBB>BC9<;BABAADFCCCCCC@CCC@C@CBABABBB@BFGF@CAAACCCBCCCBBBC@@=@ED?BC>@=@@@BBBDDG?@@CFE:B>A5;;;;;*;ACBE=A@@@AAAAAC?BFGF5CBBCC@B@DC?;;;;;;D?C@CCCDBB?B@@B5B000>?ABBBBBBBB?BAA<?@?@@@@=@@??AAABBB
@ATNG8:01182:01493
GATGGTAGCGCACACATAGATACAGTACTCATTCGTTTCGGAAGAGACAGGTACGTTAATAGTTAATAGCGTACTTCTTTTTCTTGCTTTCGTGGTATTCTTGCTAGTTACACTAGCCATCCTTACTGCGCTTCGATTGTGTGCGTACTGCTGCAATATTGTTAACTTGAGTCTTGTAAAACCTTCTTTTTACGTTTACTCTCGTGTTAAAAATCTGAATTCTTCTAGAGTTCCTGATCTTCTGGATAGCGACGCGATATACTACCATCGAATGAGGTTAGTCT
+
BB;;65::=BBDCCFDCCCDDBBA@?BB>ADD<@BCD;;;6;6;ABBEBB>BDCED@B@BA@A=@<ACBCB@@@A;>@@@@,@@=>9;;0;?@@=AAB?BI:;;A@@@@BBCCBACC@CBB@B@CC;<;CCGACBAA7;<<<BBBBCCFBDBB;;5;;<5;C?B@BC@BBBBAA>@BCDD;D?A899999)7;000*//:///8667,3333$3778=6;7<<6:;;:655/5+2266670559498?B@@@@??:::AA???CB@BBCAA>?::::?:??==A
@ATNG8:01183:01486
GATGGTAGTGTGTCTCTGAGAGTAGTACTCATTCGTTTCGGAAGAGACAGGTACGTTAATAGTTAATAGCGTACTTCTTTTTCTTGCTTTCGTGGTATTCTTGCTAGTTACACTAGCCATCCTTACTGCGCTTCGATTGTGTGCGTACTGCTGCAATATTGTTAACGTGAGTCTTGTAAAACCTTCTTTTTACGTTTACTCTCGTGTTAAAAATCTGAATTCTTCTAGAGTTCCTGATCTTCTGGCTCTCGTAGACAGATACTACCATCGAATGAGGTTAGTCT
+
9;9525=CABBCBCCABBCCCBCCBBBBCCBB=A>>>;@D@C@CCCCCCCAEEDCB>BADDCD@C@CCCCABACC=@A@@@0BC@BBCC?FEBB@BCC?CC>AABECC@CCCCCEBB@CCC?C?CCCCAAAD>CCCC?BAAACABBCBBBCA@@C@CA@>@C?B?BCBBBBBBB=@@AAA9A?B>BBCCD5CCCCC=BBCCCCCCBB4:;:;*;BBCCBD@CB?CCDCCCC@C@BBBCBB=@@A=ACBCCCBBBCCCCCCCCCCC@AABBC?CB??<??ABBAA
@ATNG8:01189:01504
GATGGTAGTATAGAGCTCTACATAGTACTCATTCGTTTCGGAAGAGACAGGTACGTTAATAGTTAATAGCGTACTTCTTTTTCTTGCTTTTCGTGGTATTCTTGCTAGTTACACTAGCCATCCTTACTGCCGCTTCGATTGTGTGCGTACTGCTGCAATATTGTTTAACGTGAGTCTTGTAAAACCTTTCTTTTTACGTTTACTCTTCGTGTTTAAAAATCTGAATTCTTCTAGAGTTCCTGATCTTCTGGTGTCGTCTATCATGTACTACCATCGAATCGAGGTTAGTCT
+
44:;39:9>9B9;5555559:99:;==<=@>=8=898.3;494555;<==8<<A9959799CD?B>A@@C>;85>6=????/>>257987+9=9:397538;76//.33.246...5545775:6:>=57,25:469;>9::7::</////888667./..2668.82==AA<::9727=>>>2>7;;3;8898)33333-----74839799/7988+8//-90606606:9;@@A<A<AAAA?@;@BB<:;;@BA@@BA=>=A=8666907799=-22299-2-22662
@ATNG8:01191:01516
GATGGTAGCACGAGTCACTCATATCCAGAAGATCAGGAACTCTAGAAGAATTCAGATTTTTAACACGAGAGTAAACGTAAAAAGAATGTTTTACAAGACTCACGTTAACAATATTGCAGCAGTACGCACACAATCGAAGCGCAGTAAGGATGGCTAGTGTAACTAGCAAGAATACCACGAAAGCAAGAAAAAAGAAGTACGCTATTAACTATTAACGTACCTGTCTCTTCCGAAACGAATGAGTACGATGAGATCTCGTGTGCTACCATCGAATGAGGTTAGTCT
+
9;9905=ACABB=CCGGCCCBA@@?:??A=@BBAAA=A?CBC;<9C@AA?A@;::?>BAC3B>AABBBBC?@@@9==;;;;;*:B?BBBCC;CCC@ABBHBBA@@@C@CC@BBB?BBCCDBABCCCECBBBD@CBAA?ABCCAAAB>C@DA@?ACCCBBBC@BBBBBB?A@=ABB:=?:99+8<<9999999%0>;:///99@@A:=:=BBK:=:=@CCD@BBCBAAA8;::CC?BBC@:::BBDBBAABBEFDBAA@<;8878?@<@AACB8=A??<??BCB@@
@ATNG8:01192:01517
GATGGTAGCGAGCGAGTGTGTATACCAGAAGATCAGGAACTCTAGAAGAATTCAGATTTTTAACACGAGAGTAAACGTAAAAAGAAGGTTTTACAAGACTCACGTTAACAATATTGCAGCAGTACGCACACAATCGAAGCGCAGTAAGGATGGCTAGTGTAACTAGCAAGAATACCACGAAAGCAAGAAAAGGAAGTACGCTATTAACTATTAACGTACCTGTCTCTTCCGAAACGAATGAGTACAGAGAGTACGATATGTCTACCATCGAATGAGGTTAGTCT
+
49995>=BC@@ABBBBDCBAAAB;5.5==7;;?C>C?B>@@<@A<B>BB>B?@@ACBBBC1B@CHKCDBCC;;;0;@99555$59.5.555'5;;6596B>BBBD?A=A@:99828:<:?@BBCCDCCECCCAFHFD?A@@@BBBC@EAGCB?BCBBBDCC@BBBBBA?BBABBB?BD@@@7>00,0A@@5A000:???AAA>>=A<?>?@3838ACCC@C;;:ACD@D@<;;8;BD=@AA:::BCCBCBBBCCCCBBCBB?>>A>AA:;;>=>=@<@<@CE;:
@ATNG8:01201:01520
GATGGTAGTACATGATAGACGACACCAGAAGATCAAGGAAACTCTAGAAGAATTACAGATTTTTTAACACGAGAGTAAAACGTAAAAAGAAGGTTTTACAAGACTCACGTTAACAATATTGCAGCAGTACGCACACAATCGAAGCGCAGTAAGGATGGCTAGTGTAACTAGCAAGAATACCACGAAAGCAAGAAAAAGAAGTACGCTATTAACTATTAACGTACCTGTCTCTTCCGAAACGAATGAGTACGAGAGTCAGAGCAGAGCTACCATCGAATGAGGTTAGTCT
+
=?9939999999554:455;:;;77)///)//7/5.4.44)499:8886/-(-(---/8:;:;;%504:9999997989&38:99::)9:494999.9;?<?AAAABB@@>A?BB@CDC?@==>DCCCBBCCCEBBB@DDCC?BABBCDAB<>;=00-0A@BAABB?BCCBAA>BB?BBD?AA888*99:9:::::(9@;@>??B@@>>;>=AAAA;><>ABBB>BCCBCBC@B@CCC=CBB?BBCCBBBA@@@AAABB>>=BB>>>CBB?BBB@A:>B::9;?ABBBC
@ATNG8:01203:01514
GATGGTAGTGTCATATGAGAGTGTGTACTCATTCGTTTCGGAAGAGACAGGTACGTTAATAGTTAATAGCGTACTTCTTTTTCTTGCTTTCGTGGTATTCTTGCTAGTTGCACTAGCCATCCTTACTGCGCTTCGATTGTGTGCGTACTGCTGCAATATTGTTAACGTGAGTCTTGTAAAACCTTCTTTTACGTTTACTCTCGTGTTAAAAATCTGAATTCTTCTAGAGTTCCTGATCTTCTGGGTGTATCAGCGAGTATCTACCATCGAATGAGGTTAGTCT
+
BBCC@CDCBBBBECCBBACCCCBDBABBBD@A?ACCC=BB?B?ABBBCBB@BCCBCACAECCC?B?BCBCBBBCC@CADDD3AA>BACC?@@AC?DCE@DC@BBCDBB>BBCCCCCF?BBB?D?DDDD@@@C@CEED@CBBBCBBBCCCCCBBAB@DBB@BC@B?AABBBECBA;?::::.;5;;;;;;.;@ABE=CBCCCCDAAA<AA@A0@BBBB?BACC@CCCECBA>B@CCBBCE?A???8>@@BCDDDDDBCCCBBBCC@CCGBB?BCAA?A@EDC@A
@ATNG8:01205:01510
GATGGTAGTGTCATATGAGAGTGTGTACTCATTCGTTTCGAAGAGACAGGTACGTTAATAGTTAATAGCGTACTTCTTTTTGCTTTCGTGGTATTCTTGCTAGTTACACTAGCCATCCTTACTGCGCTTCGATTGTGTGCGTACTGCTGCAATATTGTTAACGTGAGTCTTGTAAAACCTTCTTTTTACGTTTACTCTCGTGTTAAAAATCTGAATTCTTCTAGAGTTCCTGATCTTCTGGGTCTCTCTCTCACGCACTACCATCGAATGAGGTTAGTCT
+
4444.4<<ACBBBFHCBBCDBCCDCCBAACAB>AABA=BBC@DCCICCC?CCCCD@D@DC@@<@<A@CCBBBBB<@<@@@0?A@G<@000;>9?<BB?AABBAA7:9BBCCCC@CA=:><@@@?>>>?8<<=<6<<<=>>889AAB@>;;;98888;;5;<???@BBA>>:?@@DD;D<>:88888(8=<==3;;>?>><;//+/<<<,<=<;;<C=BC=CDBB?>><>:=>???@:>>DF:A??@@AAAA@@AAAB>>::5:==>@;?>>><@;:;688
@ATNG8:01205:01529
GATGGTAGCTCTGCTCTGACTTCTCGTACTCATTCGTTTCGGAAGAGACAGGTACGTTAATAGTTAATAGCGTACTTCTTTTTCTTGCTTTCGTGGTTATTCTTGCTAGTTACACTAGCCATCCTTACTGCGCTTCGATTGTGTGCGTACTGCTGCAATATTGTTAACGTGAGTCTTGTAAAACCTTCTTTTACGTTTACTCTCGTGTTAAAAATCTTGAATTCTTCTAGAGTTCCTGATCTTCTGGGTGCGCTACAGTCTCTCTACCATCGAATGAGTTAGTCT
+
;5=>7;;@<<<5559955555.577797///876;<<<5==7;7;<<<=6616;;;;4;056::7>165559555;499999(9;5:::>)4/0/)/)/;4//)559:45.59::5555.499398<<::////)/::<5;;<665;;9//////88)/44.43-35334;===>>8>5555&5.5.5555&5///7)//:<99;55/)////$///)//)/29<6<::4449.4.44//771////)///5<<:;;;;9799/--50,,---(,5-//49;<95
@ATNG8:01213:01528
GATGGTAGCTCACGTACGTCACACGTACTCATTCGTTTCGGAAGGGACAGGTACGTTAATAGTTAATAGCGTACTTCTTTTTCTTGCTTTCGTGGTATTCTTGCTAGTTAACACTAGCCATCCTTACTGCGCTTCGATTGTGTGCGTACTGCTGCAATATTGTTAACGTGAGTCTTGTAAAACCTTCTTTTTACGTTTACTCTCGTGTTAAAAATCTGAATTCTTCTAGAGTTCCTGATCTTCTGGGTCTCTCTCTCACGCACTACCATCGAATGAGGTTAGTCT
+
>@@=>@?C@@?B9:6=666BCBBBEDCBBB;;7;@@E<BA8;9;A=BCCC@DDCBB?B?CCDC@D?BCCCDDDDC?BBCCC5CC?BBCC=ACCCACCC?CC>A@BCCC@D?BBBBBBB@BBB?B?CFBBBBBB?CCBB?BBB>>>>AAAA@@=>>@=>>==AA=A=???AABAAA<@@@AA6A<>888998(8=767)//9///999<08886$2555=6;68848>>@888;A9>?@@AA8==DD:@>>AAAAA>>?AAAAA@;:5:>><:49///1616::@B
@ATNG8:01167:01548
GATGGTAGTACATGATAGACGACACCAGAAGATCAGGAACTCTAGAAGAATTCAGATTTTTAACACGGGAGTAAACGTAAAAAGAAGGTTTTACAAGACTCACGTTAACAATATTGCAGCAGTACGCACACAATCGAAGCGCAGTAAGGATGGCTAGTGTAACTAGCAAGAATACCACGAAAGCAAGAAAAAAGAAGTACGCTATTAACTATTAACGTACCTGTCTCTTCCGAAACGAATGAGTACATAGATATACGTATAGCTACCATCGACGAATAGAAGTCT
+
=><<>CC@AACFCCBCBCBB?@ACC@CCFACCCAAA494;AA?AAA>AB@C?@?@;;;;;*;=BBBCD=CA;;;0;A;9555$5<49299:&59:5;;;>;<<;@@@AED@DBB=??@@BBCDCDBBBDBBB@CBBB?BBBBBBBB?B@BBB?BBBBBBBB?BA@AAB>AB??>??AABAA8<970889889%/97////8<ABC=A:<<?A;A=@@CDCACBABBBB@C?BAC>BBB>AABCCBBBCCBAA>AAAAAACA>=>::69====>>?:??@@<@@>>
@ATNG8:01173:01539
GATGGTAGAGTACAGTGTAGTAGACCAGAAGATCAGGAACTCTAGAAGAATTCAGATTTTTAACACGAGAGTAAACGTAAAAAGAAGGTTTTACAAGACTCACGTTAACAATATTGCAGCAGTACGCACACAATCGAAGCGCAGTAAGGATGGCTAGTGTAACTAGCAAGAATACCACGAAAGCAAGAAAAAGGAGTACGCTATTAACTATTAACGTACCTGTCTCTTCCGAAACGAATGAGTACGTGTGACGTACGTGAGCTACCATCGAATGAGGTTAGTCT
+
>=?<<;;BBAB>C<A<==>>>BB;<89BC?BBD@@@=@????AAAC?BB@B>???@@@A@2@?BB???BBC@A@<ABBCDDD5CC@C=@AA9ACCBCABACDCCC>@>@B?ABA=@A89:CCDCCCCCCDBB>BBBB?BAAABBBB@B?B??<@BCCBBBC@CCABBB@AA>ABB?BBAAA<?=>;88888(818:888@AAA@=C=AAAA<?<?@CCC@BBBBBBB@B@BBB?BAA?998ABBBBBAAABDDCBBCBBBBBCCC@BBBBB?BBBB>B=AABBB
@ATNG8:01177:01564
GATGGTAGGCGACATACATACGCGCCAGAAGATCAGGAACTCTAGAAGAATTCAGATTTTTAACACGAGAGTAAACGTAAAAAGAAGGTTTTACAAGACTCACGTTAACAATATTGCAGCAGTACGCACACAATCGAAGCGCAGTAAGGATGGCTAGTGTAACTAGCAAGAATACCACGAAAGCAAGAAAAGAAGTACGCTATTAACTATTAACGTACCTGTCTCTTCCGAAACGAAGAGTACGATGAGATCTCGTGTGCTACCATCGAATGAGGTTAGTCT
+
:@@<8==B?BBB===BEEBBAAACC?BCA=ABACBB=@>A@BCCBB@BC?A?BBBDCHGE5B?BCDCCCFCB@@8@@?@ABB2BC>B6;;;.;@@=@CDBDCCCC@C?BB@BBB<??CBCA@ABBCDDA@@D?DCCC>@?CBA@@B?@>B@?=@DBBBBBC@CCB@???CC??==>??777)9993999929B@C??@BCAA@;@<@@@A:=:=ADCF@CBA@@BB4:7;@@9@@@<@AAABBBBBABBCCBBBBBB===@@B==>?;;7<><>:>:?CAA@
@ATNG8:01180:01534
GATGGTAGAGAGACTGTAGCCACCCAGAAGATGGAACTCTAGAATAATTCAGATTTTTAACACGAGAGTAAACGTAAAAAGAAGGTTTTACAAAGAACTCACGTTAACAATATTGCAGCAGTACGCACACAATCGAAGCGCAGTAAGGATGGCTAGTGTAACTAGCAAGAATACCACGAAAGCAAAGAAAAAGAAGTACGCTATTAACTATTAACGTACCTGTCTCTTCCGAAACGAATGGACTGACGTCTCACTCTCGCCTACCATCGAATGAGGTTAGTCT
+
CDCC>@;BCC@@BC;69BAB=BAA<AAA;A?49295955<?9:9:C@C@CBBAAA@:+:6888333::=?>5<;23777'38271777&3333(384993339=.3/4;6;<=87>>@@@?;;:9988=AA78>=B>CAA900;=5:,0/:67568....(.877==:=>?;??::<;8808333(3:==?1??=?774B=666*/+/8;;<=>?:00/59653755(/(.78.5<>180:::6////86559///////(33;6;<8888::6805.99833
@ATNG8:01180:01540
GATGGTAGCGCACACATAGATACAGTACTCATTCGTTTCGGAAGAGACAGGTACGTTAATAGTTAATAGCGTACTTCTTTTTCTTGCTTTCGTGGTATTCTTGCTAGTTACACTAGCCATCCTTACTGCGCTTCGATTGTGTGCGTACTGCTGCAATATTGTTAACGTGAGTCTTGTAAAACCTTCTTTTTACGTTTACTCTCGTTTTAAAAATCTGAATTCTTCTAGAGTTCCTGATCTTCTGGATAGCGACGCGATATACATCGAATGAGGTTAGTCT
+
CBBB>A=C@@@CCABCCDDCCBCCBBBBCCBB;>@BB=BC@B@BCBECCB?CBBCC@C@DCCD?C@CBBBBBBBB>@@BBB3BB?BBBB<ACBA?BBB>BF>AAADDDACCCDDDAA?ACC?B?BBBC;;;EDCCCC>ABJCBBBBEBBABBCAC@CBB?BC@C>ABBBCCDAB;@;;;;.;>@>@@@@@0@AAAB=BBDBBCAAAA9BFHI5CBBCC@B?@@<@A@ABAA?A@BBBCCCAAAA@CBBBCBB;;;@CCCAAACBBAA=??@A<?;?DBBB
@ATNG8:01182:01545
GATGGTAGTGCGTGAGAGAGAGACCCAGAAGACTCAGGAACTCTAAGAAGAATTCAGATTTTTAACACGAGAGTAAACGTAAAAAGAAGGTTTTACAAGACTCACGTTAACAATATTGCAGCAGTACGCACACAATCGAAGCGCAGTAAGGATGGCTAGTGTAACTAGCAAGAATACCACGAAAGCAAGAAAAAGAAGTACGCTATTAACTATTAACGTACCTGTCTCTTCCGAAACGAATGAGTACACACTCTCATATGACACTACCATCGAATGAGGTTAGTCT
+
<@99.44445=>666>>>>B<<555)499394444443856////)/;39868*////////$/06778:988;?>8?7?====+=?8=2:99&9AB>BBAACE;;;=@?BB?CCB@BBBBBABABBBBBBCCC@CA?@?B;:;DBCB?C@C;;6;A@?@@;E?BBABBB@BB>AAA<?;///)///(/////$-637...5388<,2027776>4//00?6>B=BBA@?C69:A<>???BBBBBAAABA??>?@@@99;::9BBBB>AAB?>9-...(.(--//<
@ATNG8:01182:01558
GATGGTAGCACGACACGACGATGTGTACTCATTCGTTTCGGAAGAGACAGGTACGTTAATAGTTAATAGCGTACTTCTTTTTCTTGCTTTCGTTGGTATTCTTGCTAGTTACACTAGCCATCCTTACTGCGCTTCGATTGTGTGCGTACTGCTGCAATATTGTTAACGTGAGTCTTGTAAAACCTTCTTTTTACGTTTACTCTCGTGTTAAAAATCTGAATTCTTCTAGAGTTCCTGATCTTCTGGACAGAGTGTGCAGATACTACCATCGAATGAGGTTAGTCT
+
?@=>9==CA955<;;9<<;555<BBCCCCDBB@BCCC=BB=@<A@<;:BC@BBBAA?B@GDBB?B@CBBBBBBBB======+;<9>888'277,78=;<9>A<??BBBB?@@AA@?==9>AA9>:888<9::A<>>AB;@@BAA@@@@AA@@@AAA<;;;=AA=A<AAA=<=@@@=B@@@@5@=A9<<AAA/>@AAA3;778:;><=>8==<<.=:;;@<@;>>;>A@@@??;?<@@A@@>:>=><?A?AA?@>@A?>?A@@@AAA<AAA==9>A>>:>;>>;;;
@ATNG8:01183:01538
GATGGTAGTCTCAGATAGTCTATAGTACTCATTCGTTTCGGAAGAGACAGGTACGTTAATAGTTAATAGCGTACTTCTTTTTCTTGCTTTCGTGGTATTCTTGCTAGTTACACTAGCCATCCTTACTGCGCTTCGATTGTGTGCGTTCTGCTGCAATATTGTTAACGTGAGTCTTGTAAAACCTTCTTTTACTGTTTACTCTCGTGTTAAAATCTGAATTCTTCTAGAGTTCCTGATCTTCTGGGTCTCTCTCTCACGCACTACCATCGAATGAGGTTAGTCT
+
:4;4.4499;<::=6966<<:466;;:=>=<<9<==<1::)0)///7755.//:::)/)//783:4;4994444:5;<>>>+<<24488/////277:4<=465<><<7;;==;;;;5;@@:?:;666=>>>:CC??:>@@999/0:;....---(-8:)//)4.4344:<<>;4/////&/272////&/////7.7;9556:999.555&5<;55154994;;<666<8=8555<44.445506>>>?>>?@AAAA999>9:6:?@;949=>=8=;?@=:9
@ATNG8:01186:01555
GATGGTAGCTCTGCTCTGACTCTCGTACTCATTCGTTTCGGAAGAGCCAGGTACGTTAATAGTTAATAGCGTACTTCTTTTTCTTGCTTTCGTGGTATTCTTGCTAGTTACACTAGCCATCCTTACTGCGCTTCGATTGTGTGCGTACTGCTGCAATATTGTTAACGTGAGTCTTGTAAAACCTTCTTTTACGTTTACTCTCGTGTTAAAAATCTGAATTCTTCTAGAGTTCCTGATCTTCTGGGCAGACTCTCACACGCCTACCATCGAATGAGGTTAGTCT
+
AA@=@A@@CCBBBBBAABFFCBBCBDCCC@@A?BCCC>CB@C@CCCB@CCABCCBD@B@BBCE@C@BBCDCCGCC=:9999*9=9>@BB=C@@A=BBC?BD?A@CECC@CEGDCD@@?@CC?C@CCCC9::C@CCCD?CBBBB@@?B@@@A@@@D@DCC?AA>A@BBCBBBCBB=@::::.:<A;;;;;.;BCDD?CCDDFCGBBA=BA@A,@CACB@C?BD@BBCBB@@<@=@CCCCC?BCEE?BBDCLLDBBBBBBCC@BBDAEBBBB?:;;;6;;@CBBB
@ATNG8:01192:01570
GATGGTAGCTCACGTACGTCACACGTACTCATTCGTTTCGGAAGAGACAGGTACGTTAATAGTTAATAGCGTACTTCTTTTTCTTGCTTTCGTGGTATTCTTGCTAGTTACACTAGCCATCCTTACTGCGCTTCGATTGTGTGCGTACTGCTGCAATATTGTTAACGTGAGTCTTGTAAAACCTTCTTTTTACGTTTACTCTCGTGTTAAAAATCTGAATTCTTCTAGAGTTCCTGATCTTCTGGAGATACACATGATACTCTACCATCGAATGAGGTTAGTCT
+
??@>055;@B@B;96<666<=@@B@BACCCCC@CCDD=CB@D@CBBBDCC@CC@??<?=?CBB@D>AAAABBCCC?ACBCB2@?8<988*8@@@;@??:?A499AACC9:8===>>C<@@A=B<AA>>>>=@>BB@@:==>>;:;>?@@@A;;;>8;;;:>>8=:>>@AA>?;;16/<:<-9)/)/////(/8:;;1>>>?@@?>==18888'57:9@<@;AA;@AAAAAA<A<CBBB??:==<8=?=?<<<<:::@?BBBBAAA<???;;5;;;;5;:>B@@@
@ATNG8:01195:01578
GATGTAGGACGAGCGTCTGAGAGGTACTCATCGTTTCGGAAGAGACAGGTACGTTAATAGTTAATAGCGTACTTCTTTTTCTTGCTTTCGTGGTATTCTTGCTACTTACACTAGCCATCCTTACTGCGCTTCGATTGTGTGCGTACTGCTGCAATATTGTTAACGTGAGTCTTGTAAAACCTTCTTTTTACGTTTACTCTCGTGTTAAAAATCTGAATTCTTCTAGAGTTCCTGATCTTCTGGCGCGTATGTATGTCGCCTACCATCGAACTTGCAGAGTCT
+
4=555;:5::95545<:;@DCBB?A>@=<00//0/(/85:5;;@@>?C:;9C<;9:@CCCC?C?BACCBCBBI@BBBBB1A@>B;;;0;;;;4:A?;AC7;;@>@A=B@@@DBCB?@@B?B?BBBCBBBB?AA??:B<;;BAB@BB@@@@@@@=@@@@CC=A>@BBCBBCDG:;0@@@3@+0+0<@@@0>.00<+00=@?AA:9:=A@@<.5599<=@@CC@B@@=<00+05>0000>:=@@:??@B@?999?@@ACA@<@??;>@==?;?@<??>>98889
@ATNG8:01196:01531
GATGGTAGTGTCATATGAGAGTGTGTACTCATTCGTTTCGGAAGAGATAGGTACGTTAATAGTTAATAGCGTACTTCTTTTTCTTGCTTTCGTGGTATTCTTGCTAGTTACACTAGCCATCCTTACTGCGCTTCGATTGTGTGCGTACTGCTGCAATTTGTTAACGTGAGTCTTGTAAAACCTTCTTTTTACGTTTACTCTCGTGTTAAAAATCTGAATTCTTCTAGAGTTCCTGATCTTCTGGACAGAGTGTGCAGATACTACCATCGAATGAGGTTAGTCT
+
;@C?@CBBBCCCG<9;FCCCCCCBBBBDBCBC?BBDD>CC?B?BCDCCCD@BBB@@=@?BCAA=B>AABBD@AAD@CBCCB3BC@CCCC=@A;;5;>>;@C?AACDGE?CCCBCBBCBCCC@C@BBCCBBBC@CEBB>A@A@@;;;CCBAB@AAC@CD<BB=@=@CCBABBAA>AA@CC9@=@<===??.?ACCC:??A::9@???@DCCD1@AAAA=A=??<;A?@?==:=7;;@@=<9<<A;>>>CBABBAAAABBCAAABB@CB@@A879888=9>>>>>
@ATNG8:01197:01550
GATGGTAGTAGTACACTAGTCATACCAGAAGATCAGGAACTCTAGAAGAATTCAGATTTTTAACACGAGAGTAAACGTAAAAAGAAGGTTTTACAAGACTCACGTTAACAATATTGCAGCAGTACGCACACAATCGAAGCGCAGTAAGGATGGCTAGTGTAACTAGCAAGAATACCACGAAAGCAAGAAAAAGAAGTACGCTATTAACTATTAACGTACCTGTCTCTTCCGAAACGAATGAGTACGTGTGACGTACGTGAGCTACCATCGAATGAGGTTAGTCT
+
?B@;755:99=B@@<>>=A@BBB@@<@BB=A@<<00*0)/;9566;:<<8;8<<555>==+=6::<<<<<;373)73;@CCC5AA?A@DDC<BCIACDCBBCBBB>B?BC?CCL@BBAAABBAABCCGCCBB?BBDD?AAABC99:?B@CCB?CB@@@@?@@CCCCCB?BB>???<@@@?B89:93:::::(6=99;;>???AA=B:???A=G=??BCC@C;;;ACC=A?AAA:ABB=??BAAAA::9:9;@@A@???A????BB?BBBBB=@AAA>A@AAACB
@ATNG8:01201:01544
GATGGTAGTGTCAGTGCGCGTCGTCCAGAAGATCAGGAACTCTAGAAGAATTCAGATTTTTAACACGAGAGTAAACGTAAAAAGAAGGTTTTACAAGACTCACGTTAACAATATTGCAGCAGTACGCACACAATCGAAGCGCAGTAAGGAGGCTAGTGTAACTAGCAAGAATACCACGAAAGCAAGAAAAAGAAGTACGCTATTAACTATTAACGTACCTGTCTCTTCCGAAACGAATTAGTACGTGTGACGTACGTGAGCTACCATCGAATGAGGTTAGTCT
+
AA@B=@@C;;;@6:6AAACCBAA;;7<BB?@@@BA@=A?BADBBBB?CCAD@???=====,=9>@BABBBBB@A998:ACCC1AA=@=AAB8BBFACCCBBBBCB?B?@A>ABC@BB::;BCCCCDCCBCBG@BB@@=@BA????=8@=;;5<@CBBCEC=@?DCAA>AD?BBB>A@@@@9@@@<@AAAA29:4:???AA@AB:;8;FCD@C?AAACC@BBAAAAB>A>BCC>BBB?B?BBBBBB?>>?>AACCBBABBCCC8979@@@A?>>@A=A<@@;::
@ATNG8:01201:01569
GATGGTAGCGCACACATAGATACAGTACTCATTCGTTTCGGAAGAGACAGGTACGTTTAATAGTTAATAGACGTAACTTCTTTTTCTTTGCTTTCGTGGTATTCTTGCTAGTTACACTAGCCATCCTTACTGCGCTTCGATTGTGTGCGTACTGCTGCAATATTGTTAACGTGAGTCTTGTAAAACCTTCTTTTTACGTTTACTCTCGTGTTAAAAATCTGAATTCTTCTAGAGTTCCTGATCTTCTGGGTCTCTCTCTCACGCACTACCATCGAATGAGGTTAGTCT
+
:?B>9==B@;@>>@@A999@=:>994444:4404;9<5;::<4///77//)544449)4.44:<-949=944<::5::.44444$4:;/445>08::94955.5<.5665===>AA@@@AB?B@@<@=AA@AA@9949@@@8@??;?659;;;;==<<>:999:>@8>7???>>>><@<>9999*4<;255999(>:=>>4@995555559.5555$55555.56<>95//////,/6::<=<<7::====BBBDCCCCCCCGBBBB@@<@BBBC@AB<;6;>AADBB
@ATNG8:01205:01546
GATGGTAGCTATACGTATATCTATGTACTCATTCGTTTCGGAAGAGACAGGTACGTTAATAGTTAATAGCGTACTTCTTTTTCTTGCTTTCGTGGTATTCTTGCTAGTTACACTAGCCATCCTTACTGCGCTTCGATTGTGTGCGACTGCTGCAATATTGTTAACGTGAGTCTTGTAAAACCTTCTTTTTACGTTTACTCTCGTGTTAAATATCTGAATTCTTCTAGAGTTCCTGATCTTCTGGAGATACACATGATACTCTACCATCGAATGAGGTTAGTCT
+
?@B@?BBBBCCBBBCCFDBBBDDBCBBABBBB?BABB=CC?CABBCCCBC?BDBAAAC?BCCB@C?BBBBABBBB=BGDFD1??8?=::.:<=?;??D?CC?BBBBBB>BA@>??AA<AAA;@=<<<:9;:?;??CB;??@@AA>==>AA@??>88885;>;@<?@????@BB7;<AAA5A<?8;:DDD/AAAAA:A;;:<=>=??<AD7A@>@A??;?=AA<AA<==AA<@<@B>>=@9=;D=????>>@;>>@@B@@@>@@>:>>>>>7899<:?<AA@@@
@ATNG8:01207:01538
GATGGTAGAGTACAGTGTAGTAGACCAGAAGATCAGGAACTCTAGAAGAATTCAGATTTTTAACACGAGAGTAAACGTAAAAAGAAGGTTTACAAGACTCACGTTAACAATATTGCAGCAGTACGCACACAATCGAAGCGCAGTAAGGATGGCTAGTGTAACTAGCAAGAATACCACGAAAGCAAGAAAAAAGAAGTACTCTATTAACTATTAACGTACCTGTCTCTTCCGAAACGAATGAGTACACATCGTCGTGTCGTGCTACCATCGAATGAGGTTAGTCT
+
:;:<>;;DDCB;<;><<<>==@@9:46BB=@@@<;;:@:>>>==?A<<>9>?<=9:9=<<,<8?>>??;=;;;<3<;?>???(>>9=299.5;<7;<<<?@@@C?C@CC@CBB@BABABBBBCCCFCDCBB?BD@@=@BC?????8@<?;;7<DAAADCC?AABBBB?BC?BBB?AB:::28>>:99::::%8@:<888???@@<?;>?=<:==?@@>>;>?;::::8=<==<6==<6;;:?>>BBBB@@@@???AAA@======<AAB@@<<;990818;;DB
@ATNG8:01165:01615
GATGGTAGTGCGTGAGAGAGAGACCCAGAAATCAGGAACTCTAGAAGAATTCAGATTTTTAACACGAGAGTAAACGTAAAAAGAAGGTTTTACAAGACTCACGTTAACAATATTGCAGCAGTACGCACACAATCGAAGCGCAGTAAGGATGGCTAGTGTAACTAGCAAGAATACCACGAAGCAAGAAAAAGAAGTACGCTATTAACTATTAACGTACCTGTCTCTTCCGAAACGAATGAGTACGTGTGACGTACGTGAGCTACCATCGAATGAGGTTAGTCT
+
BAAB>@<BDCCAAACCDBBBDD:94)9;:4)494:2:4789<;;?8<?9>4;@@99::9(9;?@??AABABBA9@>87888'88+2+255)57767;;8988//+/587(/.2,2;::>:;<BAA@@??A@<??@B<;;9==<;;5:5:==<???>>===;>>???>:==8=;;39@8816=>:>?>>>/>>:;;:B>==AC7;5;>;:5:8<<=;;5;<=>>@?:=8=77.6--)--7737776555:5578799>=>>A@@=@BB;95:=:95:;??@>>
@ATNG8:01166:01598
GATGGTAGCTATACGTATATCTATGTACTTCGTTTCGGAAGAGACAGGTACGTTAATAGTTAATAGCGTACTTCTTTTTCTTGCTTTCGTGGTATTCTTGCTAGTTACACTAGCCATCCTTACTGCGCTTCGATTGTGTGCGTACTGCTGCAATATTGTTAACGTGAGTCTTGTAAAACCTTCTTTTTACGTTTACTCTCGTGTTAAAAATCTGAATTCTTCTAGAGTTCCTGATCTTCTGGAGATATCATCAGCGAGCTACCATCGAATGAGGTTAAGTCT
+
444939=BBB===>@AD;;;BB@95594;9:54<29=;@;669CBCD?GCDCC?C?CCBB@B=BCDDDBB@?:99999*;:5;???9?BBC?CFE@AA8:9ACBC?AABCCCAA>BBC<@<@???@ABB=BCCC8<<<=>>?>@A>>>;=;@:89:<?@;><AAA<<=>>A<@;:::2;;A;??@@@/==999-3-----9</818:::+9?A>><><==:>>>@B??<?:>>>>??8;;><==>@@@@@AAAAAAAB@@>=:=>===8=>??;@:>:>AA?
@ATNG8:01166:01624
GATGGTAGAGTATCATGTGTATCTCCAGAAGATCAGGAACTCTAGAAGAATTCAGATTTTTAACACGAGAGTAAACGTAAAAAGAAGGTTTTACAAGACTCACGTTAACAATATTGCAGCAGTACGCACACAATCGAAGCGCAGTAAGGATGGCTAGTGTAACTAGCAAGAATACCACGAAAGCAAGAAAAAGAAGTACGCTATTAACTATTAACGTACCTGTCTCTTCCGAAACGAATGAGTACGAGAGAGCACACGTGTCTACCTTCGAATGAGGTTAGTCT
+
B?9525:@BBBDCCCCBBCCBBBBE@BBB?B@AC:98:?BBCDDCB@BE@B>BBA@@@BB2B>BBBA@BBCDED?BBAA@@@,@@;?4;;;.;AB=@@@@@DBCB?B?CC=BBB=BBBBCBBBCCCDFCCAA<@@??;@?AA>?995;@CBB?ADDDDBCB?BBCBBB@AA=ABB<@B??=89:8788888(6@9@;;;???AB;>:>BBC=A=?@BBA?A@@@@BB?B@BBC>BBB?BBAACDDCBBBB====BBBBABFB>?;6;8==@=;;;>;>;????A
@ATNG8:01168:01625
GATGGTAGGTGCACATGAGTGTATCCAGAAGATCAGGAACTCTAGAAGAATTCAGATTTTTAACACGAGAGTAAACGTAAAAAGAAGGTTTTACAAGACTCACGTTAACAATATTGCAGCAGTACGCACACAATCGAAGCGCAGTAAGGATGGCTAGTGTAACTAGCAAGAATACCACGAAAAGCAAGAAAAAAGAAGTACGCTATTAACTATTAACGTACCTGTCTCTTCCGAAACGAATGAGTACGAGAGTCAGAGCAGAGCTACCATCGAATGAGGTTAGTCT
+
BBBC?BDD@BBBDCCCCCDCCC@BB?CBB?BABB9859>@CFCCDD@BB>@>@CCDCDDD0D?CCBBBCCBCCC>BBBBCCC1CC=@49995:BC@BBBABBBBA>A>BA>AAB>BBBBCCCCCCCCCBBBB?BBBB?BBBBBB@@>A@CCC?BBBCBBBB>BBBCBB>>>9>AA8<<8988*8992799::;'6>9=///==?CC5856DDD3838?BBBADEBCBBD?A?@@@9@@?;?BBCCBBBBB>>>BCCBBBBB@@@BBB>??<>;4<A@@<@=AA@@@
@ATNG8:01184:01627
GATGGTAGCGCATATCAGCGCAGCCCAGAAGATCAGGAACTCTAGAAGAATTCAGATTTTTAACACGAGAGTAAACGTAAAAAGAAGGTTTTACAAGACTCACGTTAACAATATTGCAGCAGTACGCACACAATCGAAGCGCAGTAAGGATGGCTAGTGTAACTAGCAAGAATACCACGAAAGCAAGAAAAAGAAGTACGCTATTAACTATTAACGTACCTGTCTCTTCCGAAACGAATGAGTACATGAGAGAGCTCTCTCTACCATCGAATGAGGTTAGTCT
+
CB?>5:666=GJMCCCCDCBCBBCC>CCF?A@CCAA<@;@@@@??A=@D=?<?@A;;;;;*;@BBBCCCCCCCM>BA::;;;*;A;A4;;;.;AB>BCBCBBCCB?C@BC@BCD@BBBBBBBBCDCCCCCDDAD@AA@CAA@BBCC?EADBA>ABCCCCCC@CCAAAB?BC@A@A>AA??<3<<=999999(9A<A:::BAC>>:>=AAAA<@<@>BBB@BCCCCDC=@>@AB;ABB?BBBCCBBCAAABCC>@>BBBBDCCB?;?@@@C<:::?494:>>@@
@ATNG8:01185:01625
GATGGTAGGACTAGCGTCTGAGAGGTACTCATTCGTTTCGGAAGAGACAGGTACGTTAATAGTTAATAGCGTACTTCTTTTTCTTGCTTTCGTGGTATTCTTGCTAGTTACACTAGCCATCCTTACTGCGCTTCGATTGTGTGCGTACTGCTGCAATATTGTTAACGTGAGTCTTGTAAATCCTTCTTTTTACGTTTTACTCTCGTGTTAAAAATCTGAATTCTTCTAGAGTTCCTGATCTTCTGGGCTGCGCTGATATGCGCTACCATCTAATGAGGTTAGTCT
+
BB@@:96>:===CC>?@??9:6@B?B;;:ABC?CAAA<BB@CA@AADECCACCEBB?B?AABCAJ@CBBBD@@??<;;;;;*9?:@>CD=CCCC:;;C?@@@DBBBBC@FEBBBBBB@BCC@C?CCBB;;;C?AABC8;;B;;;BBCCAAAA:::<@?@=@?=@>AABBBBCBD@BBCD>BB@C?BBCDC0CC;;;;.;CAABAA;;;499:9*9==;?;@69:?CCAB@:948;=>=>00+0:>>*0:9:>@A@AAEB@@@@@@D:?;:9@=@>@A=A=ACCCC
@ATNG8:01189:01605
GATGGTAGAGTACAGTGTAGTAGACCAGAAGATCAGGAACTCTAGAAGAATTCAGATTTTTAACACGAGAGTAAACGTAAAAAGAAGGTTTTACAAGACTCACGTTAACAATATTGCAGCAGTACGCACACAATCGAAGCGCAGTAAGGATGGCTAGTGTAACTAGCAAGAATACCACGAAAGCAAGAAAAAAGAAGTACGCTATTAACTATTAACGTACCTGTCTCTTCCGAAACGAATGAGTACATAGATATACGTATAGCTACCATCGAATGAGGTTAGTCT
+
5=<<=BCBBDCCGDDBBBCCCCCBB?@@@>@@@AAA?C?BBB@?@BACD@C?????ACBC3B?BBCCCDCD>=<37:::;;;.;A<A5;;;.;BB=BBBBCCBBB@B?BC@CCC=??BBCCCCCBBCCCCCC?CC@@<>?A@@AAA<@?B@@>?DBABBBB?BCCBBB?BB=?>?=@@@==5;994888888%/<7;///;=@@A=B=@;;;=A=A@BCB?BCBBBAA>A@CCC=BBB?BCCBBBBBBBBBAAAAAA???>??A??<?>>>@;@>>A=D=A=;;;
@ATNG8:01198:01623
GATGGTATGCGACATACATACGCGCCAGATGATCAGGAACTCTAGAAGAATTCAGGATTTTTAACACGAGAGTAAACGTAAAAAGAAGGTTTTACAAGACTCACGTTAACAATATTGCAGCAGTACGCACACAATCGAAGCGCAGTAAGGATGGCTAGTGTAACTAGCAAGAATACCACGAAAGCAAGAAAAAGAAGTACGCTATTAACTATTAACGTACCTGTCTCTTCCGAAACGAATGAGTACTATGTAGAGCTCTATACTACCATCGAATGAGGTTAGTCT
+
5@@?>A?;9;@@@CCHCCCC@B;;;<@@@AADBA9979>@CCCCBB?CC@B@BBB?BCCCD5C@CCCCCCCBBBC?BBBCIDI2CC@C?BBB:B@A>AAAA@@?:94:>?@>BBB?BBAABBBBCCCCCBCBB?BBBB=@?BCBBBB>B?B9989CABBBBB?BBBBBB?BB?BBB?BA??>6999;98888(8=:>;;;;;;>=5;7;>?D6;6;>CBB@BBBBBBB=@>@CC?CBB@???BBBAAABBBCCBBBBBB<==;;;@=@@@@?:<@::6;<@A@AA
@ATNG8:01199:01622
GATGGTAGCTATACGTATATCTATGTACTCATTCGTTTCGGAAGAGACAGGTACGTTAATAGTTAATAGCGTACTTCTTTTTCTTGCTTTTCGTGGTATTCTTGCTAGTTACACTAGCCATCCTTACTGCGCTTCGATTGTGTGCGTACTGCTGCAATATTGTTAACGTGAGTCTTGTAAAACCTTCTTTTTACGTTTACTCTCGTGTTAAAAATCTGAATTCTTCTAGAGTTCCTGATCTTCTGGGATGTGTGCGCAGTGCCTACCATCGAATGAGGTTAGTCT
+
ABBA9CACCCCCC::6>>??CCBCA?;;>CCC=B@@@:?@:?;???@DAA>@DACA?B?BBCC@C?BBBBBBA>?499787$7;4<8887&2<<>;@BB@BC@BBBBBB=;;?>AB@@<???3738A>><=::5:=AA<??@????@?@BAAAA@@<;;;>BB:=:>@@A?@@??<>>AEE6A:=9<=<=</;=///)/99///>66;<BBBC/B==>?;?:>>=?@@B@@@<@<@@>>>><::=@19///66;;;:>@A@@<@AA<>>>AA:>>@A<B=C===A
@ATNG8:01202:01581
GATGGTAGGTGCACATGAGTGTATCCAGAAGATCAGGAACTCTAGAAGAATTCAGATTTTTAACACGAGAGTAAACGTAAAAAGAAGGTTTTACAAGACTCACGTTAACAATATTGCAGCAGTACGCACACAATCGAAGCGCAGTAAGGATGGCTAGTGTAACTAGCAAGAATACCACGAAAGCAAGAAAAAGAAGTACGCTATTAACTATTAACGTACCTGTCTCTTCCAACGAATGAGTACCTCTCAGACGCTCGTCCTACCATCGAATGAGGTTAGTCT
+
:>99:::@=@BBCCCDCCCCCCBBB?CCD?CBBBA@=A?CBCDDCC@CC@B?BBBBBCCC5C?BBCCCCH;;;C>CA@@@@@,??;?5;;;*:?A;@@A@@@A::8:?CB@DBE?BCBBCBBBBCBBBCCBB=A?::6;@AAABAA;A>B;;7;CCAAABB?BDEBBB<?>?A??9=@999,8<<8>AAAA1>;69655>>??>=D=DA??<?<?@DDDACCBBAAA>A<?<@@@<@AAAABB?AA@@A99:CCBBCCC>A@C@BB=7608:7818:?BAAA
@ATNG8:01203:01618
GATGGTAGTATATCGCGTCGCTATCCAGAAGATCAGTAACTCTAGAAGAATTCAGATTTTTAACACGAGAGTAAACGTAAAAAGAAGGTTTTACAAGACTCACGTTAACAATATTGCAGCAGTACGCACACAATCGAAGCGCAGTAAGGATGGCTAGTGTAACTAGCAAGAATACCACGAAAGCAAGAAAAAAGAAGTACGCTATTAACTATTAACGTACCTGTCTCTTCCGAAACGAATGAGTACACATCGTCGTGTCGTGCTACCATCGAATGAGGTTAGTCT
+
ACA=@BDCCDCCBECCCCAABCCA@>BBB?BBCBBB:;8;BBDBCC@CC@B?A@A99999':=BBDDCCECCCC>BCCDDDD1CA?D6:::7;BC@CCBCDDAA@?C?BB>BBB?@@BBBBBBBBBCDBBCC?CAAA?BBBB@???9@=@997:BBCCCCC@BBBAAB@BC>==>8<=787*:::3:>=>>?';@<=///==BBD<A:?@BA;>;>@CCC@BBCBBBB?B@ABB=BBB?BBBBDCCCACCA@ABBBCBBB???B@@=ABBBC@CCBB?B?B@@>>
@ATNG8:01204:01593
GATGGTAGAGTATCATGTGTATCTCCAGAAGATCAGGAACTCTAGAAGAATTCAGATTTTAACACGAGAGTAAACGTAAAAAGAAGGTTTTATCAAGACTCACGTTAACAATATTGCAGCAGTACGCACACAATCTAAGCGCAGTAAGGATGGCTAGTGTAACTAGCAAGAATACCACGAAAGCAAGAAAAAAGAAGTTACGCTATTAACTATTAACGTACCTGTCTCTTCCGAAACGAATGAGTACACATCGTCGTGTCGTGCTACCATCGAATGAGGTTAGTCT
+
49:=7;@DDCDCC<A<<@CC?>>AC?BCC@A9;<@@?A?@@@BBBB?BD@B>AA;;:99*5599;<<<<565=4=666@@@+@>?B>B=@/?=>>600////633-338<488<8<844:B@BBCBBBBBCB@BBBD>@@@DB@AB<B=@;<7;BABBAAB?:::????BB?BBB?BC98927;;5778788%6;655,25::;55155778999;<<BAA;AAA996C:C?=BD=CCD;;;BABADA@?BA=<@CBABCC;;;A;;6:AA@@=@@@@=@=B@@AB
@ATNG8:01211:01580
TATGGTAGCTCGCTGATGATATCTCCAGAAGATCAGGAACTCTAGAAGAATTCAGATTTTTAACACGAGAGTAAACGTAAAAAGAAGGTTTTACAAGACTCACGTTAACAATATTGCAGCAGTACGCACACAATCGAAGCGCAGTAAGGATGGCTAGTGTAACTAGCAAGAATACCACGAAAGCAAGAAAAAGAAGTACGCTATTAACTATTAACGTACCTGTCTCTTCCGAAACGAATGAGTACGTGTGACGTACTTGAGCTACCATCGAATGAGGTTAGTCT
+
ABBE@DBBACBDCCBBBBBBBBCCC@CCC@CBCD::::@CCCBBCC@CC?B?BCB@@B@B2B@CCDBBBBCCCC=@;;<BBB2BA=A5;;;-;AB?CCCCCCCCC=@<@B>B@A?CCBBBCECCCCCDBBBC?ABBB@BBBBBBBC:>;?994:C@??CBB?ACC@??>BB?BBB<>?;<;3=98188887)5;3>588@@AA=5:59<=8*.*.7<<<:??===>=8:69;;3<00+000>CBBBBBAACDEFF@@=@@@@@CD?C???A;?AAA>B@BBCCC
@ATNG8:01211:01589
GATGGTAGCTCTGCTCTGACTCTCGTACTCATTCGTTTCGGAAGAGACAGGTACGTTAATAGTTAATAGCGTACTTCTTTTTTCTTGCTTTCGTGGTATTCTTGCTAGTTACACTAGCCATCCTTACTGCGCTTCGATTGTGTGCGTACTGCTGCAATATTGTTAACGTGAGTCTTGTAAAACCTTCTTTTACGTTTACTCTCGTGTTAAAAATCTGAATTCTTCTAGAGTTCCTGATCTTCTGGTGTCGTCTATCATGTACTACCATCGAATGAGGTTAGTCT
+
@@@;?CCBA@;@;95@BA;ACCBBB;;;C@:7-3<<84;>?D@BBBCCDC?CBCCC?B?AB@@;A@BBBCDDBCB??????@(?C>C:;;7;ABB?BBB?BC9;;@BBJABBCCCCCC?AAB?B?CCCBAAAG@CDBC@DCBCCBBABBBAC@@@A>AAC?@?=??AACDCCDBB?BBBBA9B=A>;;;;-;ABBD>CCCBBCA;;;5;;;;*;AA<;==ACCACCDCBCB?B?B@@@AD>BALACCCCGCBAACB@@@DCCCCC@;;;AA>;;;B?B?BCICB
@ATNG8:01213:01614
GATGGTAGTGTGTCTCTGAGAGTAGTACTCATTCGTTTCGGAAGAGACAGGTACGTTAATAGTTAATAGCGTACTTCTTTTTCTTACTTTCGTGGTATTCTTGCTAGTTACACTAGCCATCCTTACTGCGCTTCGATTGTGTGCGTACTGCTGCAATATTGTTAACGTGAGTCTTGTAAAACCTTCTTTTTACGTTTACTCTCGTGTTAAAAATCTGAATTCTTCTAGAGTTCCTGATCTTCTGGCTCTCGTAGACAGATACTACCATCGAATGAGGTTAGTCT
+
::5505<==BBCCB;99BBCBB@A@ECBBBCD@AABC>CC?B>ABCCCCC@CCCCC?B?BDBB?CAAAACCCC;;5:?@?A,;;6<BBC=BA@@=@AA>AB7;;BBBCAFGCCCB@@?@BC@C>ABCCBCBCACCFG>AABAA@BBBBBBBBBBC@B;:7;B>A?CBBBECBBB;?;;;;.;5;5;AAAA1@CBEK=CACCCECCCC?BBBC0@@ABA>A?BB>@ABBBCB>A@CCCCBB?CCCACC::;BBCCCCCCBDBBB@A>@BABD@:;;A=A?ABBAA
@ATNG8:01166:01666
GATGGTAGAGAGACTGTAGCGCACCCAGAAGATCAGGAACTCTAGAAGAATTCAGATTTTTAACACGAGAGTAAACGTAAAAAGAAGGTTTTACAAGACTCACGTTAACAATATTGCAGCAGTACGCACACAATCGAAGCGCAGTAAGGATGGCTAGTGTAACTAGCAAGAATACCACTAAAGCAAGAAAAAGAAGTACGCTATTAACTATTAACGTACCTGTCTCTTCCGAAACGAATGAGTACGTGTGCGACGTGTCTCCTACCATCGAATGAGGTTAGTCT
+
?A9906>==B=@@;666><<<====6==B=:;9@@@:?9=>?433?6:;;@<787;;<;<,;<>>8;;;B<<>>3;:BB@@@1?@;@:CCC;CCCACBBBDDFBB?B@CC>??C999B@AACGCEDBBBBBB@CCBB>AABBBBBB?B?B@@<@????BCB?AAA???@CC????<??;;:/8881:::::)8<6=788AAAAA;@;@>>><>;??CBB?BBA@@CA<?;?AA;A@A=999CCDCB;;;>==A@B>>>AAA<@@@<?>>BE<=>;;5;:=?:::
@ATNG8:01170:01639
GATGGTAGACACGTGTGCTCTCTCGTACTCATTCGTTTCGGAAGAGACAGGTACGTTAATAGTTAATAGCGTACTTCTTTTTCTTGCTTTCGTGGTATTTCTTGCTTAGTTACACTAGCCATCCTTACTGCGCTTCGATTGTGTGCGTACTGCTGCAATATTGTTAACGTGAGTCTTGTAAAACCTTCTTTTTACGTTTACTCTCGTGTTAAAAATCTGAATTCTTCTAGAGTTCCTGATCTTCTGGTCTACTACACTGTACTCTACCATCGAATGAGGTTAGTCT
+
<?>>7;;<=;B;;66655=;555:@<>@@CBC?CCEG?CB@B?BAAAA::194:9=6A144@?>A<?AAABA@AB<?;@@@.:8=B=>>8=BBG<A:00*0;56//(../(.7<9;7>B=::;<A<@@@@;;;B<B@??7::?:::AA@@@AA>==@7;;;=CD=A;@@@BA???@:>>ACD5A8=488888(8><==6=@AAA@>>=>=CCBC/C;;;C=D=?>;@AA>=>=<A<AAA@??7::<:<??@@;;;;666====A;;;43333;033;@<@<@<=@>
@ATNG8:01170:01642
GATGGTAGTGTCATATGAGAGTGTGTACTCATTCGTTTCGGAAGAGACAGGTACGTTAATAGTTAATAGCGTACTTCTTTTTCTTGCTTTCGTGGTATTCTTGCTAGTTACACTAGCCATCCTTACTGCGCTTCGATTGTGTGCGTACTGCTGCAATATTGTTAACGTGAGTCTTGTAAAACCTTCTTTTACGTTTACTCTCGTGTTAAAAATCTGAATTCTTCTAGAGTTCCTGATCTTCTGGGATGTGTGCGCAGTGCCTACCATCGAATGAGGTTAGTCT
+
BA@@>@ACBBBCFGGBBBCBCCCCDCAAACCD?CCCC>CC@C?BBBCGCC@CCBAA?C?CCCC=B=CCCCBBCCC=?@@??0?B>BBCC>BBCC?BBC?CC8;;ACBCACCCCCCBC@BBB?B?DCCCCCBB?BECC?BCCBBBBBBCCCCCCBA?A@@=@B?A?BAAABBCCB=A:999-9;@;:;::-;CCCJ?CCCCCCBCCDACCCD5BBBII?C?CC?BBBBCCC@C?CACCCC?B<=<3<000>A@BABBBBBD@DCC?BBBCD?BBAA>A?BCBBB
@ATNG8:01174:01674
GATGGTAGCACGAGTCACTCATATCCAGAAGATCAGGAACTCTAGAAGAATTCAGATTTTTAACACGAGAGTAAACGTAAAAAGAAGGTTTTACAAGACTCACGTTAACAATATTGCAGCAGTACGCACACAATCGAAGCGCAGTAAGGATGGCTAGTGTAACTAGCAAGAATACCACGAAAGCAAGAAAAAGAAGTACGCTATTAACTATTAACGTACCTGTCTCTTCCGAAACGAATGAGTACAGAGAGTACGATATGTCTACCATCGAATGAGGTTAGTCT
+
449:8====>;;;<>><<>=>;;6616=B=BBBBAA=@?BBB::6B@CA@C9897;;<<?.;;@BBBBBBBA@A;:9;6?@@+>>:?:CCC;DDDACBBBCDDBB?A>AB?AAB=??AABBCCFCCCC@@?C?BCBD?B@AA@@@B@C@CAA?ABCBBCCC@A@AAAA@CB<889598AAC3::;9999:;+:>;A888>>>AA=A=@A>>:>:==AAB?BAAABBC>A>ABB=BBB?>?>BBBBBBA@??BB@AAAAAAA:8:?<@@AAD=<==?=A>AAA>>
@ATNG8:01176:01671
GATGGTAGTATAGAGCTCTACATAGTACTCATTCGTTTCGGAAGAGACAGGTACGTTAATAGTTAATAGCGTACTTCTTTTTCTTGCTTTCGTGGTATTCTTGCTAGTTACACTAGCCATCCTTACTGCGCTTCGATTGTGTGCGTACTGCTGCAATATTGTTAACGTGAGTCTTGTAAAACCTTCTTTTTACGTTTACTCTCGTGTTAAAATCTGAATTCTTCTAGAGTTCCTGATCTTCTGGTGAGATATGCATGATGCTACCATCGAATGAGGTTATCT
+
;::=;B==@@A;;6><<>;;<666CCCCBCCC@AAAB<?@?B?BBCBCBB?BFBB@>A?DDCC?C>BBB@>>AAA=>==;<.;;188>@6=AAA?>?@;@A8::@?;;6<;;;?@A@=AAA3839>ABB@?>=@@@A9==>>AAA@???>?<8893///7<<7=1;;>???===;@:;:;1:;A=?<@@@,:9677)--6---699=1888,6>A==5;4;;4:=?=;;;=C;??>?>?:>>>9==B>>>>BBB@@@===>===7=63320222209-2277
@ATNG8:01182:01632
GATGGTAGCGCGACGAGCGTAGACCCAGAAGATCAGGAACTCTAGAAGAATTCAGATTTTTAACACGAGAGTAAACGTAAAAAGAAGGTTTTACAAGACTCACGTTAACAATATTGCAGCAGTACGCACACAATCGAAGCGCAGTAAGGATGGCTAGTGTAACTAGCAAGAATACCACGAAAGCAAGAAAAAGAAGTACGCTATTAACTATTAACGTACCTGTCTCTTCCGAAACGAATGAGTACAGAGAGTACGATATGTCTACCATCGAATGAGGTTAGTCT
+
CC@@<@AB@@@@BCCGCBBDDCCBC<BAC@CDBBBC@B?BBBBBAA?CC?A>@?@CCCCC2C?ACCBBBBBB@A:9:@DCCB2BB>A:AAA9ABDACBCBFDDBB?B@CC?B??=??AABCCBCCDCCCCCB?CCBB=AA????<=:@?CBC?BCCCBBCC?AAABBA?BC>AAA>@@===4<<<:88888(7>9>888?@@AB<B=AA@@<@;?>AA@=AAAAABB@B?BDC>CCC>AABBBBCCAAAAACAA?A??AAA>>;A;?AAAA<>>>?<@<AA?;;
@ATNG8:01188:01656
GATGGTAGAGAGACTGTAGCGCACCCAGAAGATCAGGAACTCTAAGAAGAATTCAAGATTTTTAACACGAGAGTAAACGTAAAAAGAAGGTTTTACAAGACTCACGTTAACAATATTGCAGCAGTACGCACACAATCGAAGCGCAGTAAGGATGGCTAGTGTAACTAGCAAGAATACCACGAAAGCAAGAAAAAGAAGTACGCTATTAACTATTAACGTACCTGTCTCTTCCGAAACGAATGAGTACTGCGTCTCACTCTGCCTACATCGAATGAGGTTAGTCT
+
@A=>9=====<@665665555<<<<6<@A>BB>994.3-/99//*/;5:8180//(///9:;+;1788<::::=::076?@<<<+<@=A=BBA7A@A=A@@ABBBBB@CADE?BBB>AABBBCCCBBBBCCC@@=@AC@?BACC@@@?;A=@@?<@AAABBBB?BBBBCA?BB@AAA799AA>0;8818:::;.;A=F;;;BAA??<?;??>>5;3;;@??=???????=@<???8=??<?AAABAA???AACCBGCDBBBB?BCECCBBA????C?C@BBAAA
@ATNG8:01191:01664
GATGGTAGGCACTGCGCACACATCCCAGAAGATCAGGAACTCTAGAAGAATTCAGATTTTTAACACGAGAGTAAACGTAAAAAGAAGGTTTTACAAGACTCACGTTAACAATATTGCAGCAGTACGCACACAATCGAAGCGCAGTAAGGATGGCTAGTGTAACTAGCAAGAATACCACGAAAGCAATAAAAGAAGTACGCTATTAACTATTAACGTACCTGTCTCTTCCGAAACGAATGAGTACTACTCTCAGAGACACACTACCATCGAATGAGGTTAGTCT
+
<<4405559=<==>555;66665>>6;6626;;?@@:@<@C9;:AD<::89>??@?<=<<,;9?>?CBA@@==<599;>@>>'99;@2::9&555.55559;;45057>?=@AA;?@?=@@;;;BAAAA;:9;>9459BBBBBB7719;?>>;@>>AA8888@<84478==8<<<6::=?:3252/59<<-978=>>>>@A=<699>556<A=::@@@=?887>;;17,333(39933333=;344888=BB>>;;;AA??;=<6:;8889;?9:39288===
@ATNG8:01193:01670
GATGGTAGATACTCGTGATACACAGAAAGAATCAGGAACTCTAGAAGAATTCAGATTTTTAACACGAGAGTAAACGTAAAAGAAGGTTTTACAAGACTCACGTTAACAATATTGCAGCAGTACGCACACAATCGAAGCGCAGTAAGGATGGCTAGTGTAACTAGCAAGAATACCACGAAAGCAAGAAAAAAGAAGTACGCTATTAACTATTAACGTACCTGTCTCTTCCGAAACGAATGAGTACTGTATCTATGTGTGCGCTACCATCGAATGAGGTTAGTCT
+
ABA=?B<<===666;:;5559955559055./777)/)/77/44<288482/////666'606//3;:;::?B977:CEE;CC?C6;;;-:??<AB@@;@@9;7:?AA?BCD=A@BBCBBCCDCCB@@@@<@A@@=@ADBCCEC?B?B;;8;BBBBBBD@CBCBAA?AA;ABB=?@BAA8885-667787%7:15525>=>>><A<>=::6:<AABBB?@@@::9@=@<@@A9@993999ABBBBCCEBB????=?>888<;9;48859922777176;ABCB
@ATNG8:01195:01647
GATGGTAGCATCATGCATATCTCACCAGAAGATCAGGAACTCTAGAAGAATTCAGATTTTTAACACGAGAGTAAACGTAAAAAGAAGGTTTTACAAGACTCACGTTAACAATATTGCAGCAGTACGCACGCAATCGAAGCGCAGTAAGGATGGCTAGTGTAACTAGCAAGAATACCACGAAAGCAAGAAAAAAGAAGTACGCTATTAACTATTAACGTACCTGTCTCTTCCGAAACGAATGAGTACTATGTAGAGCTCTATACTACCATCGAATGAGGTTAGTCT
+
ABBC@C=CDDDCCCDCDDCC@@@;;59AB>?AB;:57?7:=900/:388165=?993777'86=<;BC>?8>?;377=>>??,=A;@2;;;4;BB?<;9ACCCCB@C@DC?BAC>BBAABBBBCCCCDCBBB?CBBC@BBAABBBB>B@E??>@CCCCAAA?BBBBB@?AA>ABA<@@:99,7778867788%8=:>888ABA>?:>:=>@B7;7;?BAB?@@@AACC>B?BBB>BCC?BBBBCDB>>>BBCC???>>??AA==<@=AA==<6;?98089??998
@ATNG8:01196:01644
GATGGTAGAGAGAGCTCTCTCATCGTACTCATTCGTTTCGGAAGAGACAGGTACGTTAATAGTTAATAGCGTACTTCTTTTTCTTGCTTTCGTGGTATTCTTGCTAGTTACACTAGCCATCCTTACTGCGCTTCGATTGTGTGCGTTCTGCTGCAATATTGTTAACGTGAGTCTTGTAAAACCTTCTTTTTACGTTTACTCTCGTGTTAAAAATCTGAATTCTTCTAGAGTTCCTGATCTTCTGGGCTGCGCTGATATGCGCTACCATCGAATGAGGTTAGTCT
+
@B;:06:=ACDAAAE966=;;;?<AAA?@BBB@BBBB=BC@C@C@@@BCB?BBA@@9?:==<=2>;?ABBB>>=A9:9999(363<@BD;?ABA;?90*0=9=0/.79.36;;@?@@=888<B=BBD>>>?B<AAAA<@>>=??>><>>AB;;;?:;:;9;;5;;@@@B?????<??@AB6B<@9=====+<>;;;3;??>@@=6889>BBB/B;;;A=@=@@<@AA>>>><><AA=<<A;;99>4=///9777666::77<://-/=:::9@A@A;?9::::7
@ATNG8:01196:01656
GATGGTAGTGCGTGAGAGAGAGACCCAGAAGATCAGGAACTCTAGAAGAATTCAGATTTTTAACACGTGAGTAAACGTAAAAAGAAGGTTTTACAAGACTCACGTTAACAATATTGCAGCAGTACGCACACAATCGAAGCGCAGTAAGGATGGCTAGTGTAACTAGCAAGAATACCACGAAAGCAAGAAAAAAGAAGTACGCTATTAACTATTAACGTACCTGTCTCTTCCGAAACGAATGAGTACATAGATATACGTATAGCTACCATCGAATGAGGTTAGTCT
+
AC95::;BBBBCDCCCCCDCCCBBB<@A@@ECCBBB>A=@AAABAB?DD?C>>?>>?;;;+85=>>BBBBBA?@8<=@BCCC5CC?D49996<EC@BBBCCCDCC@B?BB?AAC9:9BCCCCCCCBBBBBBC@DCCC?BBBABBBD?A=@995:C@ABBBB?BBBBBB?AA:9898??ABC>=881888888%/;7;///;=@@@<@=B>>?;@=@CDDD@BBBBAAA<?<?@@:ABC????CCCCAAB>>>@@@D???A???A6837=>AB:==@A<A>AA==>
@ATNG8:01197:01656
GATGGTAGACATATCGTACTCTCTGTACTCATTCGTTTCGGAAGAGACAGGTACGTTAATAGTTAATAGCGTACTTACTTTTTCTTGCTTTCGTGGTATTCTTGCTAGTTACACTAGCCATCCTTACTGCGCTTCGATTGTGTGCGTACTGCTGCAATATTGTTAACGTGAGTCTTGTAAAACCTTCTTTTTACGTTTACTCTCGTGTTAAAAATCTGAATTCTTCTAGAGTTCCTGATCTTCTGGGTCTACGCTCGTCGCGCTACCATCGAAATGAGGTTAGTCTT
+
<<=?:?>ABCFDAA<==<<55955=@BAACCC@AA@C8:8586>8/////4966665:(//66166;=A:96638(..6666)356=2..'.//.(...(22,2899;=;AAB<<<::3:<;1:3:;;>:;;A<??AA<>>F>>;<;;;A<==;;;89889>>8=:=??@@ABBE8;7==<-<7=///@@@,<====06;;;;;>?==9=@@@/@===?:?:>@<@>=>;;;<@<@A@@@A;>>??9?@@@@@>>>>>==99633202,,,33-2277-2-233220
@ATNG8:01200:01678
GATGGTAGGTGCACATGAGTGTATCCAGAAGATCAGGAACTCTAGAAGAATTCAGATTTTTAACACGAGAGTAAACGTAAAAAGAAGGTTTTACAAGACTCACGTTAACAATATTGCAGCAGTACGCACACAATCGAAGCGCAGTAAGGATGGCTAGTGTAACTAGCAAGAATACCACGAAAGCAAGAAAAAAGAAGTACGCTATTAACTATTAACGTACCTGTCTCTTCCGAAACGAATGAGTACGAGAGTCAGAGCAGAGCTACCATCGAATGAGGTTAGTCT
+
ABA=?C=CACDCCCBBBCDCECCAA?ACC@DCCB@@=@?CBCBCBB>BD@D@CCCCDCCC5C@CCECCCDCBBC=AAACDFF5AB=@;@@?7??@=@AAABBBBB?B?CC?CBB<@@BBBBBCCCCCDBBDB?BABB?AAABBB@@<@=A??<?CBBBAAA?AAAA?@>AA>ABB:;;788*989::::;:;'6959///==A@?=D=BA@A<@<??BBB>ABBBBCA?A?@AA<CAA<??BBBBDBBBAAABCCCCCBBBBA?AA=@>?:949A::6:;@BBBB
@ATNG8:01201:01635
GATGGTAGACACGTGTGCTCTCTCGTACTCATTCGTTTCGGAAGAGACAGGTACGTTAATAGTTAATAGCGTACTTCTTTTTCTTGCTTTCGTGGTATTCTTGCTAGTTACACTAGCCATCCTTACTGCGCTTCGATTGTGTGCGTACTGCTGCAATATTGTTAACGTGAGTCTTGTAAAACCTTCTTTTTACGTTTTACTCTCGTGTAAAAATCTGAATTCTTTCTAGAGTTCCTGATCTTCTGGATAGCGACGCGATATACTACCCATCGAATGAGGTTAGTCT
+
CCBB?BDCCCCCCCCABACCCCCBCCCCCCCC?BBCC=BB@B@BABBBBB@BBBBB?B>AABC?B?BBCBBCCCC=97888+8=9@???9?BBB?B>>8>@8;;;>=?;?@AABA;;7<>>;><ADA@<<<A;AB>>:>==;<;;;>@>@A>>>B<:::<??;?<@@@@A??>>8>>>>>5>9>98////'/<----)--3---99977565)2>C>><?;;;;3;=>?=<;7;,//<<;;6;==9=CDC@@@???@@@@BA>>766,6>;<==???@<@>>>?>>
@ATNG8:01211:01646
GATGGTAGGACGAGCGTCTGAGAGGTACTCATTCGTTTCGGAAGAGACAGGTACGTTAATAGTTAATAGCGTACTTCTTTTTCTTGCTTTCGTGGTATTCTTGCTAGTTACACTAGCCATCCTTACTGCGCTTCGATTGTGTGCGTACTGCTGCAATATTGTTAACGTGAGTCTTGTAAAACCTTCTTTTTACGTTTACTCTCGTGTTAAAAATCTGAATTCTTCTAGAGTTCCTGATCTTCTGGATATGAGTGACTCGTGCTAATCGAATGAGGTTAGTCT
+
:=>>7;;;9<:;56599::?;@BC@BBB@B9949AAA<CB@B@BBCCEDDAECCBB?C@CCCC@D?C@CCBBA@@;99999';B?BCCD>DCCC?BBCADF;;;CCCC?BBCCCCCD?BBB?B@CCCCCCCC<BBBB<A@BCB@@?BBACBBBBC@CAA?AD@B@BBDDCCGBC@BDCCC<C@C@CFCFC5CB@AA<ABBAABCBBA>AAAA2A@@AC@C@CC?AABBCAA?A@CAAACC@BBC@CCCBBBDDDCBCBBAAACC@CCBC??@@@<@=ABBAB
@ATNG8:01173:01691
GATGGTAGTACATGATAGACGACACCAGAAGATCAGGAACGTCATAGAAGAATTCAGATTTTTAACACTAGAGTAAACGTAAAAAGAAGGTTTTACAAGACTCACGTTAACAATATTGCAGCAGTACGCACACAATCGAAGCGCAGTAAGGATGGCTAGTGTAACTAGCAAGAATACCACGAAAGCAAGAAAAAAGAAGTACGCTATTAACTATTAACGTACCTGTCTCTTCCGAAACGAATGAGTACTGCGTCTCACTCTCGCCTACCATCGAATGAGGTTAGTCT
+
>>9=266===;?;;;=@<BBBBA;<296:8@B=00.3<6------67707948433333333$3577888888;<<5<=999::)9<?B?BBC993=6334:;;;>?<>?>?<>>>7:;=;@@AA???BBCCCB<@ABB?BBBBBBA=:A>ABB?ABBA>??B??;;;;;=@@;??>188888)5994888875$462----578996=6;5554848;><<=@B@@@BB@C@CCD>BAB?BDBAAAB9::CCDDCBBBCCCCC@CBB?BCBBB?CD;;7;5;BABB
@ATNG8:01178:01725
GATGGTAGACATATCGTACTCTCTGTACTCATTCGTTTCGGAAGAGACAGGTACTTTAATAGTTAATAGCGTACTTCTTTTTCTTGCTTTCGTGGTATTCTTGCTAGTTACACTAGCCATCCTTACTGCGCTTCGATTGTGTGCGTACTGCTGCAATATTGTTAACGTGAGTCTTGTAAAACCTTCTTTTTACGTTTACTCTCGTGTTAAAAATCTGAATTCTTCTAGAGTTCCTGATCTTCTGGGTGCGCTACAGTCTCTCTACATCGAATGAGGTTAGTCT
+
CCBB@BCCCCCCCCCCCDC@AACCDCCCACCC?BBBB>BB?B?BBBBBBB?BBCDC=C?BBCD@C@CCCCCCCCC@CCCCD5BB>B@@@9@CBB>BBB?BC@BBBCCF@CBBABBBC?D?@<A?@?@BBBBB@CCCC?BB>>?=<=ADB>@:::A=676=AD=A;@@@???@::7;@@@@3@=C:77676(7>877)8<<888>;;;5;;;;.:BA@@=A=>>:>AAA>==;?6::???@<==>>4///==@@??===@??AAAB??AA=69///7=7666:=
@ATNG8:01182:01688
GATGGTAGGAGACACGTCGCACACGTACTCATTCGTTTCGGAAGAGACAGGTACGTTAATAGTTAATAGCGTACTTCTTTTTCTTGCTTTCGTGGTATTCTTGCTAGTTACACTAGCCATCCTTACTGCGCTTCGATTGTGTGCGTACTGCTGCAATATTGTTAACGTGAGTCTTGTAAAACCTTCTTTTTACGTTTACTCTCGTGTTAAAAATCTGAATTCTTCTAGAGTTCCTGATCTTCTGGTGTCGTCTATCATGTACTACCATCGAATGAGGTTAGTCT
+
::::6;:<6=<<<<<<==666==><<666;;94;:::3:@<@<@?;@ACB?DC;;@8@8?@==<@>498AA:?:@4@>@@@1=>86<>>7=CA@>AAB?AA>ABCBDD<???>>>AA<@@A<@<=9::788;:>A=>:=>KBAAAAAAAAA@A@A7;;;<AA<><>B>>?>?;;7;@BAA5A>C667777(8;::;6;;9///<<<?<?BBB/@;;;F<@<@@<???A=>>=D:;;;???:88=7///<<999@@>>>B???AAA<@>>>=7;6665:5:<==?
@ATNG8:01187:01717
GATGGTAGGTGTGAGAGTCTGCCCAGAAGATCAGGAACTCTAGAAGAATTCAGATTTTTAACACGAGAGTAAACGTAAAAAGAAAGGTTTTAACAAGACTCACGTTAACAATATTGCAGCAGTACGCACACAATCGAAGCGCAGTAAGGATGGCTAGTGTAACTAGCAAGAATACCACGAAAGCAAGAAAAAGAAGTACGCTATTAACTATTAACGTACCTGTCTCTTCCGAAACGAATGAGTAACTGCGTCTCACTCTCGCCTACCATCGAATGAGGTTAGTCT
+
@@B@:ABC?@AAA;96?AAABBA=BBB@BBCCBB@C@BBBBA:;6;A?B?AA;;:CCC3C?BCC???@@@?@9@AABA?>,999)79===*9/7?8?@;=885@@<A:8818;;9>>;;;>>>>>??====@<@@AA:>>>B??;;7;<>>><>>>>AAA@;@AAA@@;>=8>@?;@?>>=1;96//////(//)/666<>;;::==<==?8=7=;8989====A==1918;A:=BA@A===0/(/656:>==>A?>>>?>>188;5;>>==7;;;;<A=>??BB
@ATNG8:01187:01724
GATGGTAGCGCGACGAGCGTAGACCCTGAAGATCAGGAACTCTAGAAGAATTCAGATTTTTAACACGAGAGTAAACGTAAAAAGAAGGTTTTACAAGACTCACGTTAACAATATTGCAGCAGTACGCACACAATCGAAGCGCAGTAAGGATGGCTAGTGTAACTAGCAAGAATACCACGAAAGCAAGAAAAAGAAGTACGCTATTAACTATTAACGTACCTGTCTCTTCCGAAACGAATGAGTACAGAGAGTACGATATGTCTAATCGAATGAGGTTAGTCT
+
?C@@=@<AA@@@?ABBCBBBB@A@@<@CD@BABBAA>A?AAAAABB@AA>A?AAA:9999(98<=;AAB>=779.86;;:99.:B=B4;;;*9>=?CB@@?C?>B@B?BD>AAA=AAAABDCCDBCDCCCCC@C@@@;??@@?@?B:@=@;;6;CAABCBB?BABBBB?AC@CDE<??:99,755/7;<<=/:>7<///66?=?;?<=>>>=A=>?BBB@BC@?AAC@C@BBD>BBB<???BABCBBBCAABBCCB@??=>>@A<@@==8887@<@<@@@@@
@ATNG8:01188:01681
GATGGTAGGAGACACGTCGCACACGTACTCATTCGTTTCGGAAGAGACAGGTACGTTAATAGTTAATAGCGTACTTCTTTTTCTTGCTTTTCGTGGTATTCTTGCTAGTTACACTAGCCATCCTTACTGCGCTTCGATTGTGTGCGTACTGCTGCAATATTGTTAACGTGAGTCTTGTAAAACCTTCTTTTTACGTTTACTCTCGTGTTAAAAATCTGAATTCTTCTAGAGTTCCTGATCTTCTGGTGAGATATGCATGATGCTACCATCGAATGAGGTTAGTCT
+
4;4425:<8@DB@@<655<<<=BEBA?=?>?D<BBBB=AC=@<955<<<;8<<;?A?C8:98>:?;?@<<<888A9@====.@@<=9<99+;A??9?@@<AA?BAAB>=8<=>>??;;7;BB=A<===;;::?;>>>A<;;;BAA=>=>??>;;;?8=<<<:;7;<???AAAACA;@@ADA;B<A9<=AAA/AA@CC7===?>A@>@@<A???.@==<A<@<@A:AAAD<==<@<@??AAA7;;A;>>>>><<;A???A>;;;7<<69566>688=@;?;>>>=?
@ATNG8:01190:01711
GATGGTAGTGTCATATGAGAGTGTGTACTCATTCGTTTCGGAAGAGACAGGTACGTTATAGTTAAATAGCGTACTTCATTTTCTTGTCTTTTCTGTGGTATTCTTGCTAGTTACAACTAGCCATCCTTACTGCGCTTCGATTGTGTGCGTACTGCTGCAATATTGTTAACGTGAGTCTTGTAAAACCTTCTTTTTACGTTTACTCTTGTGTTAAAAATCTGAATTCTTCTAGAGTTCCTGATCTTCTGGATAGCGACGCGATATACTACCATCGAATGAGGTTAGTCT
+
/999+//;@BBB=@@<@ABCCBEC@@?@@<=?:>9:4)495<9?;;B00/)----5(--999*;9)499444999.4//77*//)//----&---/83//349;699::8939//)/;;9<8===9@8=555555;6;?>>:>699A:56;;666<=@C:@CC9;9.4.498:@?<<=9:::<<.838544444$44:::1:44443995516>==+>=><=;@29;;@>>999B=B9=<7///)/7717::9;99445555;;;;<<<6///7847::<.6.6<<55
@ATNG8:01194:01682
GATGGTAGTATAGAGCTCTACATAGTACTCATTCGTTTCGGAAGAGACAGGTACGTTAATAGTTAATAGCGTACTTCTTTTTCTTGCTTTCGTGGTATTCTTGCTAGTTACACTAGCCATCCTTACTGCGCTTCGATTGTGTGCGTACTGTGCAATATTGTTAACGTGAGTCTTGTAAAACCTTCTTTTTACGTTTACTCTCGTGTTAAAAATCTGAATTCTTCTAGAGTTCCTGATCTTCTGGATATGAGTGACTCGTGCTACCATCGAATGAGGTTAGTCT
+
494405<=BBCA@A>>;?@CBCCBBBCABAAA=@??@8@@<@>???BCEB@CCBBB?B?=>?E?B?ACBBA:::=9=AA@A/?=:>79:0;A@A>=>A<?@:>;>??=9>>CA@@=>:>>>5857999;==@<AA??;>=@AA?????@B>==>:=>><@@<><>AAA@@A??;>>@BB6A:?:??DDA.@A@AA7>?=>;A@>??<@@@@/@>??@;@;@@=AAAA>>><@<@@@@>=7;;A=AAAAA??==AA>>?>??=CC;@==>>8<;=>:?;??A?@
@ATNG8:01201:01725
GATGGTAGCGCATATCAGCGCAGCCCAGAAGATCAGGAACTCTAGAAGAATTCAGATTTTTAACACGAGAGTAAACGTAAAAAGAAGGTTTTACAAGACTCACGTTAACAATATTGCAGCAGTACGCACACAATCGAAGCGCAGTAAGGATGGCTAGTGTAACTAGCAAGAATACCACGAAAGCAAGAAAAAAGAAGTACGCTATTAACTATTAACGTACCTGTCTCTTCCGAAACGAATGAGTACGATGAGAGAGCTCTCTCTACCATCGAATGAGGTTAGTCT
+
CB@@45554@BBABBCCCCBDCCCD9EDD@BBBB?@=@?BBBDBBA?BB>B>AABBBDDD0D?BCCCCCDDBBB<@@>BBBB0BB>D5;;<.;AB=CCBCCBBCC>?=?B@CBB?BBAAABBBBBBDCBB@D@DCCC?BBBBCCBB?B?BAA>ACCBBBBC?CBB@BB?BB@BBC8<<899+99929=====&;>:=///99>>?:>:<;AA7;7;ACCCAFCCBBBD;@<?@?8=@@=:::CDCBBB>?>BBBBBCB;;<AA@<=8=<<::7;>?@:>:=AA::
@ATNG8:01211:01683
GATGGTAGTGCGTGAGAGAGAGACCCAGAAGATCAGGAACTCTAGAAGAATTCAGATTTTTTAACACGAGAGTAAACGTAAAAAGAAGGTTTTACAAGACTCACGTTAACAATATGCAGCAGTACGCACACAATCGAAGCGCAGTAAGGATGGCTAGTGTAACTAGCAAGAATACCACGAAAGCAAGAAAAAGAAGTACGCTATTAACTATTAACGTACCTGTCTCTTCCGAAACGAATGAGTACTGTATCTATGTGTGCGCTACCATCGAATGAGGTTAGTCT
+
@@BA955<=>AA@>;;<@BBBB;;:)4:;7;<<6559<9;<<555:6<:583/////////#/48:<BCCCCBBB=??ABAAA2@A=@:@@A8ACC@CBAC@A@AA=A>AC@CFDBBBBBDCDAAACCBBBC@C@@@?B9::BBBB@C?CBA?ADCBBBBA?DCCAAA>AC?????AA@@@;787<ABBBB/??=?>>=ACA>>;><>>>B<@<>>BBC@BBBBBBB@C?BBA=A9959BBABBB???CDBB@AAAA>@:::A??;?@@>>8=AAA?A?BB@@A
@ATNG8:01166:01755
GATGGTAGGCGAGAGTGAGACGCAGTACTCATTCGTTTCGGAAGAGACAGGTACGTTAATAGCTAATAGCGTACTTCTTTTTCTTGCTTTCGTGGTATTCTTGCTAGTTACACTAGCCATCCTTACTGCGCTTCGATTGTGTGCGTACTGCTGCAATATTGTTAACGTGAGTCTTGTAAAACCTTCTTTTTACGTTTACTCTCGTGTTAAAAATCTGAATTCTTCTAGAGTTCCTGATCTTCTGGATACACTCATGTGCACCTACCATGAATGAGCTTAGTCT
+
;<==9==@<@@>>>@CGEJCB;99BBB;;;BBABBBB=BC@D>@@?BCCCACC@@??D@@BBBBB?>>@BCDCCC?BB@@@1=>:ADDD<ABBB>AAB?@A<;8;@@@=>>>=>>?A;>>>7;7;;;BAACA;CD>>:<;:998::AABAA:66=6///999586???=<=?:;5;;;;;/;9=488888(8>::;1;::886=;;;:>>>?/@>>=?=C<@?;@@@@???<?;??====7::@<@AAAA@?>==>A?@?A;@@?=AAAB=<<6333292227
@ATNG8:01176:01738
GATGGTAGTGTGTCTCTGAGAGTAGTACTCATTCGTTTCGGAAGAGACAGGTACGTTAATAGTTAATAGCGTACTTCTTTTTCTTGCTTTCGTGGTATTCTTGCTAGTTACACTAGCCATCCTTACTGCGCTTCGATTGTGTGCGTACTGCTGCAATATTGTTAACGTGAGTCTTGTAAAACCTTCTTTTTACGTTTACTCTCGTGTTAAAAATCTGATTTCTTCTAGAGTTCCTGATCTTCTGGACGACGCGCACTGACACTACCATCGAATGAGGTTAGTCT
+
:::;7;>==;5/////////9;?<;?94/800)/9<:5;@?@<@A:9;@>=:;9BC9A:=@@D@C@CBBBBBBBB=@@@AA0?A?BBCD=CC;;;;FD?CD:;;BBBBBCCCCBBBC@BBB@D@FCDCAA@@?BCDC@CCCCC:;:CCCCCBBCB?CCD@BB?B>CBCBBCB@A=@@@==3=+0,0AAAA0@@;;;/9=@BBBE?@@<?ACC1AAB@;@D>@@>@ABABBB?B@CBBCCC?@;B?@<00000<<?;;;@;99@???BDB<<6000<*0)0A9::
@ATNG8:01183:01747
GATAGTGTCATATGAGAGTGTGTACTCATTCGTTTCGGAAGAGACAGGTACGTTAATAGTTAATAGCGTACTTCTTTTTCTTGCTTTCGTGGTATTCTTGCTAGTTACACTAGCCATCCTTACTGCGCTTCGATTGTGTGCGTACTGCTGCAATATTGTTAACGTGAGTCTTGTAAAACCTTCTTTTTACGTTTACTCTCGTGTTAAAAATCTGAATTCTTCTAGAGTTCCTGATCTTCTGGTAGAGCGTGCATATATCTACCATCGAATGAGGTTAGTCT
+
CBBBBCBBDCBBCCBCCCCBCCBCBBBBA?ADDD>DD<@<ACCCBBBACCCCC@DACBBB>A>ABBCBAA@B?BBBCB3BB@BCCE>BB@@>ACB=BC9;9BCCCACCCCCCCC@BBB?C?CDBBCBBC?CCCC?CCCCF@@@BCBBCAAAC@BBB@CC?B>@@BAABCDD@BBCCC9@;>;::9:9*;BCCE=BBCCCCCCCDBCCCC5CA@AC@C@CD@BBCBBBC@C@BCBBAB>A@C@CCCCCBBBBBBBBCDCCBAB?BBBBB>????<?>BCCCB
@ATNG8:01186:01741
GATGGTAGTGCGTGAGAGAGATACCCAGAAGATCAGGAACTCTAGAAGAATTCAGTTTTTAACACGAGAGTAAACGTAAAAAGAAGGTTTTACAAGACTCACGTTAACAATATTGCAGCAGTACGCACACAATCGAAGCGCAGTAAGGATGGCTAGTGTAACTAGCAAGAATACCACGAAAAGCAAGAAAAAAGAAGTACGCTATTAACTATTAACGTACCTGTCTCTTCCGAAACGAATGAGTACACACTCTCATATGACACTACCATCGAATGAGGTTAGTCT
+
59>:7;<CEBBBBBACCBBCCCBCC=@A??BBA@@??B=@BB???=@CC?A?9:7::::+>7888BBCCCCDC=BC@A@@@,=@<@=BBB;CBB@BBCCCECCB?B?CC@CBB?ABBBCBBBDCCCCCCCC?CABB?BBABBBBA>CAD??>@DBBBCCC?CAAABA@BD@>>?2900000+000+//////%/:6:725>>=<<<=<<AAC8;8;ACCC@CEAA?CB?B????<?BC@CCA?AAACAAAACD@@>>?CCCBBBBB?BCCBB?BBAA>A?BBB@?
@ATNG8:01196:01737
GATGGTAGTGTCATATGAGAGTGTGTACTCATTCGTTTCGGAAGAGACAGGTACGTTAATAGTTAATAGCGTACTTCTTTTTCTTGCTTTCGTGGTATTCTTGCTAGTTACACTAGCCATCCTTACTGCGCTTCGATTGTGTGCGTACTGCTGCAATATTGTTAACGTGAGTCTTGTAAAACCTTCTTTTTACGTTTACTCTCGTGTTAAAAATCTGAATTCTTCTAGAGTTCCTGATCTTCTGGAGATATCATCAGCGAGCTACCATCGAATGAGGTTAGTCT
+
BBBB@C=C?@@B<<;>CBBBBBBBB@@@A>??;?AAD=AB=@;?@@BBBB>A@BCG@D@CCBB?B@CCCCBBBCC>@@CBB,;;697??,:59<8<@D?CC:;;:BCC@CCCGEBAA?ABD@C@BCCCCBCC@BBCC?AACCCGCCC@@A@A@BC?@AD@CC@F<;;BBFEHCBABBBAA7@<@<AA@A@0ACCBC=BBBABBCABA@CGEG5CCCCC?A?AC@CCBBAA@@C?BBBCDD@CCC@BBCCCCDCDDCCCCC;;;@@=@AAA@5;;;;7;@BGDAA
@ATNG8:01197:01741
GATGGTAGTGCGTGAGAGAGAGACCCAGAAGATCAGGAACTCTAGAAGAATTCAGATTTTTAACACGAGAGTAAACGTAAAAAGAAGGTTTTACAAGACTCACGTTAACAATATTGCAGCAGTACGCACACAATCGAAGCGCAGTAAGGATGGCTAGTGTAACTAGCAAGAATACCACGAAAGCAAGAAAAAAGAAGTACGCTATTAACTATTAACGTACCTGTCTCTTCCGAAACGAATGAGTACGAGAGAGCACACGTGTCTACCATCGAATGAGGTTAGTCT
+
<>5546===BBCCCCCCCFCDB;;;)4?;8>BBCCB?A?A?A>>:=7>:8;:00///999+:58:<BBBBCCC>586>::9:):@8=5;;;0A=@?BA<;666>B?C?BC@CBA>BABBCDCCCCCCECCBB?A@;;6:ABAABAA=C=A;;8;ABBBCCCACCBBBB?CC@?>?=@>;;;56//)//////%/97<857>>>?>:;:;??A;A>;;A@@=@B@@?AB>A<?==6=9939=>@BBBCA@?;;;??B;;:@@>>>;;7;AA>?:==>>:>8=A???
@ATNG8:01199:01775
GATGGTAGCAGACGTGACGAGCGTCTGAGAGGTACTCATTCGTTTCGGAAGAGACAGGTACGTTAATAGTTAATAGCGTACTTCTTTTTCTTGCTTTCGTGGTATTCTTGCTAGTTACACTAGCCATCCTTACTGCGCTTCGATTGTGTGCGTACTGCTGCAATATTGTTAACGTGAGTCTTGTAAAACCTTCTTTTTACGTTTACTCTCGTGTTAAAATACTGAATTCTTCTAGAGTTCCTGATCTTCTGGTATACACACTCGCTCGCTACCATCGTTCTCTGAAGTCT
+
CC@A?B@A@DCCBCBAACCCBCCCDCCBAAC?CAABCBB=A@@A=AC@D>@A??@CC?BBABA@C?BAB==C?BAAACBBBC?99999(7><AABF>B>@@=@AC@CB@AAACBC?CCCBBAAA?BAA?A?CAABBCCB?BABB>B?????@??@?ABB>>>?@?>;?B=@>ABCCBBBBC?CCCCC;C@D@BBBBB2AA@@?<@BCDDCB@???CCA9?9::A@;?;?B?BBABBCGAK>??@?BC?BBB>A@=000000::0/773;;<<7=:=66(******(,678
@ATNG8:01201:01734
GATGTAGTGCGTGAGAGAGAGACCCAGAATCAGGAACTCTAGAAGAATTCAGATTTTTAACACGAGAGTAAACGTAAAAAGAAGGTTTTACAAGACTCACGTTAACAATATTGCAGCAGTACGCACACAATCGAAGCGCAGTAAAGGATGGCTAGTGTAACTAGCAAGAATACCACGAAAGCAAGAAAAAGAAGTACGACTATTAACTATTAACGTACCTGTCTCTTCCGAAACGAATGAGTAACGTGTGACGTACGTGAGCTACCATCGAATGAGGTTAGTCT
+
DBA@B=@@@BBBBGIECBCCC@@@:@BB?BBBD@E<AACBBAA>AB?A?AA99:CCD2B?CBBBBBEEBFD>B;;;AAA/@?:=4:99)756-579===A@@:=:>D<>>@7:8A>>=>>A>@@>@>AA=AA=?;?@>=;=877-8:?@@<AAAA@@>><>===?@;=>:>@?:<<889*59:18;::;+;<6=@@@@AA@AA;?:?@@@:?;??88::=<AA@@@7;7;@>6>781899;//+/=>===BC>>=====>=>@AA;>;<;><B@>>:=;===>>
@ATNG8:01202:01779
GATGGTAGTGTCATATGAGAGTGTGTACTCATTCGTTTCGGAAGAGACAGGTACGTTAATAGTTAATAGCGTACTTCTTTTTCTTGCTTTCGTGGTATTCTTGCTAGTTACACTAGCCATCCTTACTGCGCTTCGATTGTGTGCGTACTGCTGCAATATTGTTAACGTGAGTCTTGTAAAACCTTCTTTTTACGTTTACTCTCGTGTTAAAAATCTGAATTCTTCTAGAGTTCCTGATCTTCTGGACAGAGTGTGCAGATACTACCATCGAATGAGGTTAGTCT
+
>>:<8<<@@@;;;@@@CCCDDDDDCB;;;@;<4;:;9)4D<D:B=BCAA<:;;;550459;:@4;6:;;6DCCCB?BAEDD0;;697=B6?>?@8>@A=@@@<;:BCC@CGBBACBB?A@B=A>ABBB;;;B?BAAA?BAAABCCBCBCABACCB@BBB?BB@C@BCB@A@;;;@AA@BB6B5;5;@AAA0@@@BD<C@@;;:B@@A?CCCC5ECB@@=A;AD?AAABBIG@EACCBAAA7;<@@CCDGBBB;<;BBECBCDCBBAEDAAA?;::@=>:=<=00
@ATNG8:01207:01765
GATGGTAGGCGACATACATACGCGCCAGAAGATCAGGAACTCTAGAAGAATTCATGATTTTTAACACGAGAGTAAACGTAAAAAGAGGTTTTACAAGACTCACGTTAACAATATTCAGCAGTACGCACACAATCGAAGCGCAGTAAGGATGGCTAGTGTAACTAGCAAGAATACCACGAAAGCAAGAAAAAGAAGTACGCTATTAACTATTAACGTACCTGTCTCTTCCGAAACGGATGAGTACGTGTGCGACGTGTCTCCTACCATCGAATGAGGTTAGTCC
+
?@;905<<;::95666;<<<666@?:=?C>??>>;:4:9=>>:;:=6;92:6/////////$/3898::::;:;;56699=@@,/0/3<<=/=?B7BBB@???@@<@<@A<A>@;@@@CBABCCEEBBBCC?CCAA?@AB?AB@A>ABCCC?BBBBBBBB?BBCBBB=BB>B@@;?A899*:??;::999(:@:A;::??AAE7;8;>AA<?;@ABBB@CCCBBBA;?;@@=6@?9?ABBCCBBBBBBAAABBCCAAAAA;ABA<@@@AA<AA>><><?BAA?
@ATNG8:01210:01740
GATGGTAGGACGAGCGTCTGAGAGGTACTCATTCGTTTCGGAAGAGACAGGTACGTTAATAGTTAATAGCGTACTTCTTTTTCTTGCTTTCGTGGTATTCTTGCTAGTTACACTAGCCATCCTTACTGCGCTTCGATTGTGTGCGTACTGCTGCAATATTGTTAACGTGAGTCTTGTAAAACCTTCTTTTTACGTTTACTCTCGTGTTAAAAATCTGAATTCTTCTAGAGTTCCTTGATCTTCTGGTGTCTGATCTGTATCACTACCATCGAATGAGGTTAGTCT
+
>?<=9B=B?B;;5<5555=@?BBD?CAAACAA=AABC<BB@B?BBABACG@ECCBA?@@CBBC@C@BDDCB;;;A<;<;;;*;B;@ABA9?@;;7;AB=AB8;;CBBF@CCBCCCCC?BCC@B?BCAABBBB?BCCC;::CDDCCBC@@@BBBAB?CCC@DD@C9:;CBBBDCC>B;;;;.;>B>;;;;<*;BBBC:<;CCCCCA@?5;;;:*:??AA>A>@A=ABB@@@C@C@C?CAAAB>A::8:AA@@@BBAAACCBBB@@@A6;;;;B????B?A?CCBBB
@ATNG8:01211:01743
GATTAGTATAGAGCTCTACATAGTACTCATTCGTTTCGGAAGAGACAGGTACGTTAATAGTTAATTGCGTACTTCTTTTTCTTGCTTTCGTGGTATTCTTGCTAGTTACACTAGCCATCCTTACTGCGCTTCGATTGTGTGCGTACTGCTGCAATATTGTTAACGTGAGTCTTGTAAAACCTTCTTTTTACGTTTACTCTCGTGTTAAAAATCTGAATTCTTCTAGAGTTCCTGATCTTCTGGGCAGACTCTCACACGCCTACCATCGAATGAGGTTAGTCT
+
ABB696?>>;<BBBBCCBBHEBBBA@CA@@<@???9@@=A?BBBBBBC?CBBBB>B?BBBB?B?B999BAA@A>A@@@A/@@=AAAA:AE>=:>@?;@A7;;;;;B=AAA@>===:==?3508@AAA?@>=AA??:=7556///99///;;;;<@@@59;38.7??>>>?@?:>>BBB5B=B;=====.>AABB:A@???A@???8====+9;<;=5>;?A>@???A;;5;9==>>770888<4=<?@@@;;;>>>>@@388=8988==:;::A<A;@>;;;
@ATNG8:01169:01802
GATGTAGAGAGACTGTAGCGCACCCAGAAGATCAGGACTCTAGAAGAATTCAGATTTTTAACACGAGAGTAAACGTAAAAAGAAGGTTTTACAAGACTCACGTTAACAATATTGCAGCAGTACGCTCACAATCGAAGCGCAGTAAGGATGGCTAGTGTAACTAGCAAGAATACCACGAAAGCAAGAAAAAGAAGTACGCTATTAACTATTAACGTACCTGTCTCTTCCGAAACGAATGAGTACTATGTAGAGCTCTATACTACCATCGAATGAGGTTAGTCT
+
HGCAB@EEDICCCDCCBCBBBDDE>CCC@D@B@@@@CCBABBBB?BA>A>@@ABBBBB3B?CCC?AACCBBB<@??AAAA0@A>B5;;;.;CC@CBAADFE@@>@>AA?BBB@CCBBBBCCCCCBBBDDC?CCAA>@??=AA>><@@A@@>ABBCCCDD?AAABBB@BB@CBB?A@???8??=:?AAAA3AA<?;:;BAA??;?<@AAA;>;>?BBA>ABBBCCB>A>ACD>DBB?BBBCBBBBBBBBBBBBB>AAAA=====:=@@@@;9???<?=@AABB
@ATNG8:01169:01819
GATGGTAGTGTCAGTGCGCGTCGTCCAGAAGATCAGGAACTCTAGAAGAATTCAGATTTTTAACATCGAGAGTAAACGTAAAAAGAAGGTTTTACAAGACTCACGTTAACAATATTGCAGCAGTACGCACACAATCGAAGCGCAGTAAGGATGGCTAGTGTAACTAGCAAGAATACCACGAAAGCAAGAAAAAGAAGTACGCTATTAACTATTAACGTACCTGTCTCTTCCGAAACGAATGAGTACTGTATCTATGTGTGCTCTACCATCGAATGAGGTTAGTCT
+
::44.49;;;596;><<<CBB==<>:<A@;?>;;9>.924<<::::84404637///;;;+;17///68677888.3333333$33,3,333&37717932233..(..33387948889>CCCCBBBBDDDC@DDCC>AACBBB>><@@CDD@CCBBBBBB?BBDCBB?BC?BBA=@@>:90888788888(8>:>898@@@AB;?<?@@@7;7;>BBB?BBAAAAA9?<?@A9@@@=@AABBBBBBBBBBBBBBCB@@@@@@>><>;;:A==<=>9<8<A;::
@ATNG8:01169:01827
GATGGTAGTCTCAGATAGTCTGTAGTACTCATTCGTTTCGGAAGAGACAGGTACGTTAATAGTTAATAGCGTACTTCTTTTCTTGTCTTTCGTGGTATTCTTGCTAGTTACACTAGCCATCCTTACTGCGCTTCGATTGTGTGCGTACTGCTGCAATATTGTTAACGTGAGTCTTGTAAAACTTCTTTTACGTTTACTCTCGTGTTAAAAATCTGAATTCTTCTAGAGTTCCTGATCTTCTGGACAGAGTGTGCAGATACTACCATCGAATGAGGTTAGTCT
+
4999399:455@@<;99555555499;554995566>6@?9;7;;>>99915;=@B@C?CCBA?A:@>@666=;<34444&48.33399189:<5::<6::8553;=><AACEBBBD@BBL@B@CJCCABACFFGCD@CCHCDCCDABAB;;;@@?BBF@CC=@>@;;;;::??;<0000)0/2////&/<<>@7;;;<<<:555.5555$55555.549@=@@BA9997?8@>=BB@;>?>:9===9=9999@==;;?BBBC@CBB9999BBA@D@BBCBB
@ATNG8:01175:01781
GATGGTAGCTCGCTGATGATATCTCCAGAAGATCAGGAACTCTAGAAGAATTCAGATTTTTAACACGAGAGTAAACGTAAAAAGAAGGTTTTACAAGACTCACGTTAACAATATTGCAGCAGTACGCACACAATCGAAGCGCAGTAAGGATGGCTAGTGTAACTAGCAAGAATACCACGAAAGCAAGAAAAAGAAGTACGCTATTAACTATTAACGTACCTGTCTCTTCCGAAACGAATGAGTACGAGAGAGCACACGTGTCTACCATCGAATGAGGTTAGTCT
+
ABBC@CBCCD;;<>>CBCCBBCBBB>BBDAECC;;;?B?A?A?A?C?CB?A=????>CCC2B?BBBAAABCCBC>BBBBAAA1@@>B5;;;*9@@=BB@@CCCBB@C@CC@CBB>A@AABABBCCCCCBBCC@CCBB?BBBBBBBB>C@CBB?BCCCDBAA?BBBCCC?CC?BBB=@@@@@;?==<88888+8>:@;;:@AABA;?;?ABB:>:=>BBB?CBAA@BC<?=?@@9@:94:??CCCCCBBBBBBBBBBBC@@@A>>=<>A???=@@@A9=9<C:99
@ATNG8:01176:01824
GATGGTAGGTGCACATGAGTGTATCCGAAGATCAGGAACTCTAGAAGAATTCAGATTTTTAACACGAGAGTAAACGTAAAAAGAAGGTTTTACAAGACTCACGTTAACAATATTGCAGCAGTACGCACACAATCGAAGCGCAGTAAGGATGGCTAGTGTAACTAGCAAGAATACCACGAAAGCAAGAAAAAGAAGTACGCTATTAACTATTAACGTACCTGTCTCTTCCGAAACGAATGAGTACCTCTCAGACGCTCGTCCTACCATCGAATGAGGTTAGTCT
+
:<::;@>@+;5559999;<<54444.44.4888880404:8:?BC?BB=?7;;??@CCC5GABABCCCCCBBB=CBBCBBB0@A=@5;::&5557<;;;<>;<A@B@CFACBB=????@BBBBEBBBCCBB@BBBB>@@BBBBCC;?;A::6;B@@@CBB?BCBBBB?BB@BBB?BA???8>@@;99999(:A;???BCBBAA=D;AAAE7;5;=@;;6;CBBBCE@C?AAD@DCC>@?BAA::5:????B997777<571755-5555;26668,2,2<<::
@ATNG8:01179:01782
GATGGTAGTGATACAGATCAGACACCAGAAGATCAGGAACTCTAGAAGAATTCAGATTTTTAACACGAGAGTAAACGTAAAAAGAAGGTTTACAAGACTCACGTTAACAATATTGCAGCATTACGCACACAATCGAAGCGCAGTAAGGATGGCTAGTGTAACTAGCAAGAATACCACGAAAGCAAGAAAAAGAAGTACGCTATTAACTATTAACGTACCTGTCTCTTCCGAAACGATGAGTACTATAGACTATCTGAGACTACCATCGACGAATAGAAGTCT
+
99//+//;@ACCCCCICCCCCBBCC@CBB@BAAB;;49088BBBAD?@@>A;?A>><=<<+=7<<:744BB=CB;A?@@@@@0@A=A5;;0999.6AA?@A@;;6;=AA>BAA@CDCABBD@BBBBBBBBC>BB@@<@A@@@@@@=@?BCC@@A@CCCCC@BBBBAA<9939@@9>>979(7>@<<?>??.>><@9::@??=@:=:===?9??BCCCD?BB?@@@?<?@AAA<???ABBBBCBBBBBBBBBBBBBBAAA;:;@=;;@BBB??<>?AD@BBA?
@ATNG8:01179:01803
GATGGTAGCATCATGCATATCTCACCAGAAGATCAGGAACTCTAGAAGAATTCAGATTTTTAACACGAGAGTAAACGTAAAAAGAAGGTTTTACAAGACTCACGTTAACAATATTGCAGCAGTACGCACACAATCGAAGCGCAGTAAGGATGGCTAGTGTAACTAGCAAGAATACCACGAAAGCAAGAAAAAGAAGTACGCTATTAACTATTAACGTACCTGTCTCTTCCGAAACGAATGAGTACTGCGTCTCACTCTCGCCCCATCGAATGTGGTTAGTCT
+
CFCD?CCBCBBBCCCCCCCCCCCCC?BCC@CCCB9899AABBBBBB>BB>B>BBBBADDC1C>CCBCBCCBB@A7<;99999*:A>A4;;;6;CF@CCBBDEDBB?B?BD@BBB8:9BBBABBCECCBBBBC?CBBB?BBBBBC@@>A@DAA>ABCCDCBB?CBBAA@?CC?A@@<?????8?==9=?@@A2>A=?888@BB@@;>;>AAB<?;?@CCB?BBBBBCB?B?BBD>BBB@>>>CABCABCCBBBCBBBBBBBBCC;CCCCC?BBBB?B?BCCBB
@ATNG8:01179:01815
GATGGTAGCGCGACGAGCGTAGACCCAGAAGATCAGGAACTCTAGAAGAATTCAGATTTTTAACACGAGAGTAAACGTAAAAAGAAGGTTTTACAAGACTCACTGTTAACAATATTGCAGCAGTACGCACACAATCGAAGCGCAGTAAGGATGGCTAGTGTAACTAGCAAGAATACCACGAAAGCAAGAAAAAGAAGTACGCTATTAACTATTAACGTACCTGTCTCTTCCGAAACGAATGAGTACGATGAGATCTCGTGTGCTACCATCGAATGAGGTTAGTCT
+
79;<8==CBB@AADFCABAB@ABBB<@AA=@>??;;295999999948:6;6:@=:::::,:*///68777333(3395?@@+==<@:>>>2>==9>;9777////)/4:<5:9:49999;<<<<<@<<<???@@@@A59:8>>=?B>B?B@@;@@@BBAAB?@??BBB?BB?BCC@CC877.322+22555'2925222976--)-2---727288A;?7>@@?>>@=?:378-8;;9>>?>><???<<<>9;<<<;<>;;;>BE<@@???7;???=?@DDCBB
@ATNG8:01186:01818
GATGGTAGTATATCGCGTCGCTATCCAGAAGATCAGGAACTCTAGAAGAATTCAGATTTTTAACACGAGAGTAAACGTAAAAAGAAGGTTTTACAAGACTCACGTTAACAATATTGCAGCAGTACGCACACAATCGAAGCGCAGTAAGGATGGCTAGTGTAACTAGCAAGAATACCACGAAAGCAAGAAAAAGAAGTACGCTATTAACTATTAACGTACCTGTCTCTTCCGAAACGAATGAGTACATAGATATACGTATAGCTACCATCGAATGAGGTTAATCT
+
8:5526BCBCCCCCCGECDDCABAA;?A@=@DBAAA>C?BBB:;:C>BB@C@@@@@?@@@/A>ABCCBBBBAAA:@@AAAAA1=A=B:@@A7AAA=BAA@BBDEE>A?AD?CBB?ABBBCCCCCBBBDCCCC@CC@@>ABBBAB>>9@=A::7;CCBBBCC?BAAAAA@CC@AAA?A@@@>9=:8189888(/<7<///==@@@<><>@AA<?<?ACED?AAAAABC=?=?CG>GBB?BBBCCCACCBA@==AAAAAAA@???>>8>>>>><??>>:=<@<>>>
@ATNG8:01189:01802
GATGGTAGGCGAGAGTGAGACGCAGTACTCATTCGTTTCGGAAGAGACAGGTACGTTAATAGTTAATAGCGTACTTCTTTTTCTTGCTTTCGTGGTATTCTTGCTAGTTACACTAGCCATCCTTACTGCGCTTCGATTGTGTGCGTACTGCTGCAATATTGTTAACGCGAGTCTTGTAAAACCTTCTTTTTACGTTTACTCTCGTGTTAAAAATCTGAATTCTTCTAGAGTTCCTGATCTTCTGGTGAGATATGCATGATGCTACCATCGAATGAGGTTAATCT
+
889:5:=@=<A=<<>>AAAA==<ABBB@@@CB?BBAB=BA>A?@@@A@@?=@BBCB?B?AABB@C?BBCBBA@:B@BBBBB1??;A898-5??A598A?AB?BBBBB@<>@A@@@@@9@>><><8::>:;<B;@@DD;===@@A???AA@?=>>A<<<<=CC<=<ACA>>>?AA=@@@AA6A<?8<<>>>.>AAAA9A>>;;;A>>>9>>>>.>>??A=A;>>;>@>>=<<9>9>@@@AC5;;>;>>>>>@??>===A@@<<<>>9>;;;>;A>894948166;
@ATNG8:01192:01815
GATGGTAGGAGACACGTCGCACACGTACTCATTCGTTTCGGAAGGGACAGGTACGTTAATAGTTAATAGCGTACTTCTTTTTCTTGCTTTCGTGGTATTCTTGCTAGTTACACTAGCCATCCTTACTGCGCTTCGATTGTGTGCGTACTGCTGCAATATTGTTAACGTGAGTCTTGTAAAACCTTCTTTTTACGTTTACTCTCGTGTTAAAAATCTGAATTCTTCTAGAGTTCCTATCTTCTGGGCAGACTCTCACACGCCTACCATCGAATTAGGTTAGTCT
+
:::<=AAA=CDBCBCC@@ACCBBCBBB@<D:98;BCB>CC?D<@@6;8?A=>><992439?@B;?@==BCCAAAC?A@BBB2AA;@?>?5?AACEGEJ@BB?A@BCBCACBBBCBBB?BBB>B>BBBBAA@A@DBBA?BBBBB<;;@@A>>>>==:=AA<==:><@?@=>=>?@9>8889)8:@:88888(8<9991966///:98;6=?>?.<97993:6::4:>>=;;;;><@@@@@<????17/8::///<77;>>==A??<=;;;<5959=5:166666
@ATNG8:01194:01783
GATGGTAGCGCATATCAGCGCAGCCCAGAAGATCAGGAACTCTAGAAGAATTCAGATTTTTAACACGAGAGTAAACGTAAAAAGAAGGTTTACAAGACTCACGTTAACAATATTGCAGCAGTACGCACACAATCGAAGCGCAGTAAGGATGGCTAGTGTAACTAGCAAGAATACCACGAAAGCAAGAAAAAGAAGTACGCTATTAACTATTAACGTACCTGTCTCTTCCGAAACGAATGAGTACTGCGTCTCACTCTCGCCTACCATCGAATGAGGTTAGTCT
+
<<<=?A<BBCBCCCGCBBBDDCCCC<CGJADBBB@@<@<@AABBBD@BC=A=??@BCCBC5C@CBDCCCBB:::0;A;;;;;';@;@499,5<<8;<;@CCCCD@C@CC>A@B<@ABBBA@@CDDDCCCBC@CD@@>@CBBBBBA=A=B:96:BAABCBD@CCB@@B?AB=??B?BCBBA=@>>;>AAAA3@@>@?>>BBBB?=>:AAAC8=:>@GCC@CCBBBCC@B@BEE>BAB?BBCCCBCAAABCBBCCCCCDCCD@CBB>CCBBB@CC@@>@?BCCBB
@ATNG8:01197:01790
GATGGTAGTACATGATAGACGACACCAGAAGATCAGGAACGTCTAGAAGAATTCAGATTTTTAACACGAGAGTAAACGTAAAAAGAAGGTTTTACAAGACTCACGTTAACAATATTGCAGCAGTTCGCACACAATCGAAGCGCAGTAAGGATGGCTAGTGTAACTAGCAAGAATACCACGAAAGCAAGAAAAGAAGTACGCTATTAACTATTAACGTACCTGTCTCTTCCGAAACGAATGAGTACGATGAGAGAGCTCTCTCTACCATCGAATGAGGTTAGTCT
+
7799499?C;;>A9;566====AAB?B@C=AA@>=7393////////)38-3-39444444$48;335:==:88<3::<<@=@0=?4?9CCB9A:958<AAA@A9:50:;;59//(//33;<5526>><>>BB9BABB:CA@@<=B@>B>7447BAABB9:47?;;443469.555.53...'./.0....&25.579833333286:99=05.226665><<9;;<(/(///(/=828A<::88>9??@AB?<7869;:8:97715>575495550549:886
@ATNG8:01199:01827
GATGGTAGTATATTGCGTCGCTATCCAGAAGATCAGGAACTCTAGAAGAATTCAGATTTTTAACACGAGAGTAAACGTAAAAAGAAGGTTTTACAAGACTCACGTTAACAATATTGCAGCAGTACGCACACAATCGAAGCGCAGTAAGGATGGCTAGTGTAACTAGCAAGAATACCACGAAAGCAAGAAAAAGAAGTACGCTATTAACTATTAACGTACCTGTCTCTTCCGAAACGAATGAGTACGTGTGACGTACGTGAGCTACCATCGAATGAGGTTAGTCT
+
?B@:<;;>BCCCDAGAA@BA=ABCD:>BB;;@;??;7A69@@00/;8<;:?<?@???CCC1C?BBB;@??=78728AABBBB5BC?B=AAA9CHFAEBBBIGGBB@B?BB?BCB>AA??@CECDDDDCBBBB?B@@@=??AABBBC=B@BAA>ACCBBABB@BBBBA?@CC>>>>=@@AAA=A;;7;BBBB/@@9=///<<?AA=B=BAAA<A<??BBB?BCBBABC<?<?@@9@AA?AAACBCBBBBBBBBACBBDAABBBBBB?B@>>B?BBAA=@?A@@::
@ATNG8:01202:01783
GATGTAGCTATACGTATATCTATGTACTCATTCGTTTCGGAAGAGACAGGTACGTTAATAGTTAATAGCGTACTTCTTTTTCTTGCTTTCGTGGTATTCTTGCTAGTTACACTAGCCATCCTTACTGCGCTTCGATTGTGTGCGTACTGCTGCAATATTGTTAACGTGAGTCTTGTAAAACCTTCTTTTTACGTTTACTCTCGTGTTAAAATCTGAATTCTTCTAGAGTTCCTGATCTTCTGGACAGAGTGTGCAGATACTACCATCGAATGAGGTTTAGTCT
+
BEBBC?CB=====E@@>>B?;;;=@?@<9:B?BCDD>;;:;?BBBCECC?@AAAA=A<ABBA>B?B:98C=<;B8A?:;:+<87BBBB=?BAA=A@@;@A=AAB;=C8B=55>5565=<=:<9=??=876@<??@?6;;=<>>=><;777///=,//7:>><A<:;;==<:77025555'6184;>??>/;9333,3-----6968/676(2999F;A5AA;@@@A>>>=A<@@A>>>7<;A<>>??>;;;;;=;:;BBAA@@<>>>?>:;677/66.69///
@ATNG8:01203:01795
GATGGTAGGCGACATACATACGCGCCAGAAGATCAGGAACTCTAGAAGAATTCAGATTTTTAACACGAGAGTAAACGTAAAAAGAAGGTTTTACAAGACTCACGTTAACAATATTGCAGCAGTACGCACACAATCGAAGCGCAGTAAGGATGGCTAGTGTAACTAGCAAGAATACCACGAAAGCTAGAAAAAGAGTACGCTATTAACTATTAACGTACCTGTCTCTTCCGAAACGAATGAGTACAGAGAGTACGATATGTCTACCATCGAATGAGGTTAGTCT
+
::::00/>;<566>>>><<<;;;<=:<>EA99595929249<<@?B=??=?=@A?@@DFF5D@CBCABA@@@@@6>@;:999(9@;@:?>>4>>=9=:499>>?C?C@BB>AAC?CBBBCCCBBBCCCGCCD@BCCDABBBBAAAB?D?B;;8;@BBBCCC@AAAAAA<::49>=999999+7?@B?@???,/0//<789A@C;A<@BAA<@=@BBBC@BBCBBAB4;4:::07?A;CBB9:9BDDCBBBBBCCBBCAAACC;:69A@8818=<=;><A@888
@ATNG8:01203:01807
GATGAGACACGTCGCACACGTACTCATTCGTTTCGGAAGAGACAGGTACGTTAATAGTTAATAGCGTACTTCTTTTTCTTGCTTTCGTGGTATTCTTGCTAGTTACACTAGCCATCCTTACTGCGCTTCGATTGTGTGCGTACTGCTGCAATATTGTTAACGTGAGTCTTGTAAAACCTTCTTTTTACGTTTACTCTCGTGTTAAAAATCTGAATTCCTTCTAGAGTTCTGATCCTTCTGGCGCGTATGTTATGTCGCCTACCATCGAATGAGTTAGTCTATCAC
+
44<559@?;9=<;669>>@AA@;<6968<>>>7==<@@CBABA;;7;BCBB@B@AAAD?C789@>>=?;;533333$3717;;818=;>;?<>8?A????ABD@CCBB??==7;;:0808<>88866=>>@A9>=>=996///598896:165>95505698///9955/35525&.27435333$..333-337776../937999(2...6.3/5272755586505.----).386826<5667---(-792333-22202---6065----333799545<
@ATNG8:01206:01784
GATGGTAGAGTACAGTGTAGTAGACCAGAAGATCAGGAACTCTAGAAGAATTCAGATTTTTAACATCGAGAGTAAACGTAAAAAGAAGGTTTTACAAGACTCACGTTAACAATATTGCAGCAGTACGCACACAATCGAAGCGCAGTAAGGATGGCTAGTGTAACTAGCAAGAATACCACGAAAGCAAGAAAAAGAAGTACGCTATTAACTATTAACGTACCTGTCTCTTCCGAAACGAATGAGTACTATAACTATCTGAGACTACCATCGAATGAGGTTAGTCT
+
BC@?=@;CCBCCCCFCCGCCCDCCC?CCC@BBBA@A@C?BAABCCC?AA>B>BB?@@?@@0?:=/0/A;;;?:>968</////$//(/(///&/35.59766999<393:=8=>>:=@@@CCCCCBBCCCCBB?BDAA=ABB@AA==:@=A@@>ABBBACCD?ABBABB@BB>A@@;?@=::0;<<988888+8@:A;;;@@A>><><>>@A:=9=AA?@=@AA@AAA@C?BBB>BBB?ADCCCCCBBBB?BBB>A@>>>>>>>><@@@@@9@A::6::?ABBB
@ATNG8:01207:01823
GATGGTAGGACGAGCGTCTGAGAGGTACTCATTCGTTTCGGAAGAGACAGGTACGTTAATAGTTAATAGCGTACTTCTTTTTCTTGCTTTCGTGGTATTCTTGCTAGTTACACTAGCCATCCTTACTGCGCTTCGATTGTGTGCGTACTGCTGCAATATTTTAACGTGAGTCTTGTAAAACCTTCTTTTTTACGTTTACTCTCGTGTTAAAAATCTGAATCTTCTAGAGTTCCTGATCTTCTGGTGTCTGATCTGTATCACTACCATCGAATGAGGTTAGTCT
+
///727::295555449:99<;49.555:;9;6555>7>?;>9;?>@?>>996<::5:9=999.5.6;;>>=<<=844444$9>8?@AA:BB@A=ACC;A??@B:;9B=@@<<=<;;7;==8A9@=<:56:=9>@<<8<969>@==><><999<;:=4999*3-33<===>><.44333&328-3/////#/6578(--7---6//349:::)77666(//:35335655.5.565558,2297;;=79>>?>>>A>=>>>??A>=::=><///638(/,22-
@ATNG8:01210:01809
GATGTTAGGCGAGAGTGAGACGCAGTACTCATTCGTTTCGGAAGAGACAGGTACGTTAATAGTTAATAGCGTACTTCTTTTTCTTGCTTTCGTGGTATTCTTGCTAGTTACACTAGCCATCCTTACTGCGCTTCGATTGTGTGCGTACTGCTGCAATATTGTTAACGTGAGTCTTGTAAAACCTTCTTTTTACGTTTACTCTCGTGTTAAAAATCTGAATTCTTCTAGAGTTCCTGATCTTCTGGCGCTCTGTCACGTCTGCTACCATCGAATGAGGTTAGTCT
+
:@@=?:@C@BBBC966>>>@<666<@AABA@@=@BBC=BB?A?AABCBBB?BBCBB@C?BAAB>A?BB@@@==00(/////$//(3266/6AAA;>?A=A@>ABBBBA<AAA===>@;AAA;>;>A?<=>>A<@@AA688B>>>>>>AAAA>>>?;>>>:==:=<@EDBBAAAA<???BC6A<@=??@@A/>?=AC8>>>@AAA=<<<ACCC.==??A;A;?A:AAAA@??;?<AAA???9?@@<<=>=@@@@?DD@@=<<AA=?:?BB@@9<=::7:=@CCBC
@ATNG8:01212:01783
GATGGTAGAGTATCATGTGTATCTCCAGAAGATCAGGAACTCTAGAAGAATTCAGATTTTTAACACGAGAGTAAACGTAAAAAGAAGGTTTTACAAGACTCACGTTAACAATATTGCAGCAGTACGCACACAATCGAAGCGCAGTAAGGATGGCTAGTGTAACTAGCAAGAATACCACGAAAGCAAGAAAAAGAAGTACGCTATTAACTATTAACGTACCTGTCTCTTCCGAAACGAATGAGTACACATCGTCGTGTCGTGCTACCATCGAATGAGGTTAGTCT
+
8844.555==B===??==FCHAA@B@BBC?BAAABB@B@CCBBBCC@CC@D@CCBAAAAA2B@CCDCCCBB:::0;@;;;;;$:?7?8???1?BD@CAAABA@??=??BC@BBB<??BBBAAACCDICBBBC@CCBB?B@@@A@??<A?BBB?BCBBCCAB>ACCCCD?BB?BBB<>>BAA9=7839@?@@2AB?B898?@@AA<?7;;>>=A<@@CCC@BBBBBBB@B@CCD=B@?=?@?CCAAACAAABBCDBCCCC;;;CAA>ABBBG?BBBB?B>AABBB
@ATNG8:01164:01837
GATGGTAGATACTCGCTTATACACCCAGAAGATCAGGAACTCTAGAAGAATTCAGATTTTTAACACGAGAGTAAACGTAAAAAGAAGGTTTTACAAGACTCACGTTAACAATATTGCAGCAGTACGCACACAATCGAAGCGCAGTAAGGATGGCTAGTGTAACTAGCAAGAATACCACGAAAGCAAGAAAAAGAAGTACGCTATTAACTATTAACGTACCTGTCTCTTCCGAAACGAATGAGTACATAGATATACGTATAGCTACCATCGAATGAGGTTAGTCT
+
@A>>>?<CCDBABC<:;?CCCDBDD>CCI?ABBC<;:;AEFCCBBC>@@@B?AAA@@A@A.A?BBBBCCBB:99+9?;;;;;$9@<@2999&5<<7>A<BCCBCB@B?BA?A@@=ABBCCCCCCCCCCCBBB@BBBB?BBCCBBAA>B?BBB?BBBBBBBB@CCCAA@?CC@CAB>ACCCF=?:99:CCDC2BB>B888>>>CD<A;?@BB:?<?AB@@<@AA@ABB>A>ADD>BCB?BBBBBBBBCCCCBB@A@???A@@@???<@@@@A=B@==9=;>AA?=
@ATNG8:01165:01857
GATGGTAGATATATGCACGCTCTACCAGAAGATCAGGAACTCTAGAAGAATTCAGATTTTTAACACGAGAGTAAACGTAAAAAGAAGGTTTTACAAGACTCACGTTAACAATATTGCAGCAGTACGCACACAATCGAAGCGCAGTAAGGATGGCTAGTGTAACTAGCAAGAATACCACGAAAGCAAGAAAAAGAAGTACGCTATTAACTATTAACGTACCTGTCTCTTCCGAAACGAATGAGTACGAGAGAGCACACGTGTCTACCATCGAATGAGGTTAGTCT
+
::==:>?BCBDBCBCAA>;:4455<7<=B?AFCA@@?B>?AA997:8==4<;99777777'7.33=BCBAAB@D9==ABCCC5BB>A6;;;49@C@BCBBCCDCC@D?CC@BBB>AABBBBCCCCCCBBCCC@CBBB?A@@@BBBB>C@CCB@BBBBCBCB?BAAABB@BB?BAA>AA@@A8??=;===??.:>7=888A@@@A7;7;DAC3818=A@?>;;:A@AB?A>ABC>CCB?=??DCCCCAAAB???ABABCCC==>AA<@===A168=>:=8=A;;:
@ATNG8:01169:01848
GATGGTAGAGTATCATGTGTATCTCCAGAAGATCAGGAACTCTAGAAGAATTCAGATTTTTAACACGAGAGTAAACGTAAAAAGAAGGTTTTACAAGACTCACGTTAACAATATTGCAGCAGTACGCACACAATCGAAGCGCAGTAAGGATGGCTAGTGTAACTAGCAAGAATACCACGAAAGCAAGAAAAAGAAGTACGCTATTAACTATTAACGTACCTGTCTCTTCCGAAACGAATGAGTACATAGATATACGTATAGCTACCATCGAATGAGGTTAGTCT
+
44995;=BBBBC@;;666<B???;;2:9:3995>:?;??BBCCCCB?BA?B=AB@@@CBC5B@CCIHCCBB@@@;@AABCBB5BDAC=@@@9@BB?BABBDBBBA?B@CD<@@B>A@BBCCBBCCCFCBCCC@CCBB>AABDCCBB?B?B997:BBBAAAE@BBB????CC>AAB?A?877)9993::::9(9@=A788AAA;;7;=B:::<@;>>CCBABCBBBBC@D@CCC=CBA?ACCCCCCBAA?>?BCBBBBBBB@@A9817<=>>1878<9=::=>BB
@ATNG8:01170:01832
GATGGTAGCACGACACGACGATGTGTACTCATTCGTTTCGGAAGAGACAGGTACGTTAATAGTTAATAGCGTACTTCTTTTTCTTGCATTCGTTGGTATTCTTGCTAGTTACACTAGCCATCCTTACTGCGCTTCGATTGTGTGCGTACTGCTGCAATTATTGTTAACGTGAGTCTTGTAAAACCTTCTTTTTACGTTTACTCTCGTGATTAAAAATCTGAATTCTTCTAGAGTTCCTGATCTTCTGGGATCTGTGCGCAGTGCCTACCCATCGAATGAGGTTAGTCT
+
9@49.4499;;==><<;;;;;;<<666;;;>C?BCAB;;;695>BA@@@A=@@:889A8B=<<9<@BBA<<=<;;677778'573----(---(33933,37173338963429>99=;@@>49:>?A=>>>@<AA;;188=8565///:99---9(-(--(-3,538<=977777-..9:9)5.5(56989)9=:::2:==///99-//16763(35757270,,(,,,*522(.).998885777808///;<<7///;;9<59><>1898550577;48496669
@ATNG8:01188:01874
GATGGTAGTCTCAGATAGTCTATAGTACTCATTCGTTTCGGAAGAGACAGGTACGTTAATAGTTAATAGCGTACTTCTTTTTCTTGCTTTCGTGGTATTCTTGCTAGTTACACTAGCCATCCTTACTGCGCTTCGATTGTGTGCGTACTGCTGCAATATTGTTAACGTGAGTCTTGTAAAACCTTCTTTTTACGTTTACTCTCGTGTTAAAAATCTGAATTCTTCTAGAGTTCCTGATCTTCTGGACGACGCGCACTGACACTACCATCGAATGAGGTTAGTCT
+
59=>266BCCBBBCCCCC;:;BBBBBCCCCCC?BBBC>BB?A?ABBBB;;69:;?@=@<@BBB@C@ECBBC@@CC?AACCG3BC=??DF?BABB?BBB?BB9;;CBAB?ACDDCCBB@CCC?B?CGFEBA@B?BBBB?C@@@CCCCDBBBAAA@?9@@@=AB?B@CBBBBBBAA?ABCGG;D=B;;;:;:*;BBBC?GCCBBBEBBA5;;;;*;AAAC@DACC@DECCC::8;?BBBCCB?@@BACC;;;CBBBDAAACCCCCBB?BCCDD@@A@D@C@CC@@@
@ATNG8:01190:01868
GATGGTAGTAGTACACTAGTCATACCAGAAGATCAGGAACTCTAGAAGAATTCAGATTTTTAACACGAGAGTAAACGTAAAAAGAAGGTTTTACAAGACTCACGTTAACAATATTGCAGCAGTACGCACACAATCGAAGCGCAGTAAGGATGGCTAGTGTTAAACCTAAGCAAGAAATACCACGAAAAGCAAGAAAAAAGAAGTACGCTATTAACTATTAACGTACCTGTCTCTTCCGAAACGAATGAGTACGTGTGACGTACGTGAGCTACCATCGAATGAGGTTAGGTCT
+
<::;;@=BBCGBBBC??>;;;?>>@<BAA;>ABA;<5;=;;:@??@;DF@D@:;:;9FDD3C>AA@::9A?@CD=@@@???@1AD@E@BCB<DCC@CA;;:>>00-/6::6??@588?=>BA;;:CCCB9669<:;;9;;<444986;7<:8384433//)//(/)//(//81778/733,378888.775.222222#.50....669:>;A6;;;7;A<8:ABB?CB::;AA>?;899.773,38;<:?@BBBB@@A?>>AA??788A@A?B>?>B?880:5:6//)///
@ATNG8:01193:01869
GATGGTAGGTGCACATGAGTGTATCCAGAAGATCAGGAACTCTAGAAGAATTCAGATTTTTAACACGAGAGTAAACGTAAAAAGAAGGTTTTACAAGACTCACGTTAACAATATTGCAGCAGTACGCACACAATCGAAGCGCAGTAAGGATGGCTAGTGTAACTAGCAAGAATACCACGAAAGCAAGAAAAAGAAGTACGCTATTAAACTATTAACGTAGCTGTCTCTTCCGAAACGAATGAGTACGATGAGAGAGCTCTCTCTACCATCGAATGAGGTTAGTCT
+
BCBB?B@@<@@@ACCCCCCCCCBBB?BAA?A@AB;97;>AABBBBA>AB6;7;BBBDDCD3DADGBBBBCBBBD=AAABDEF5A@?@?DBC;CBC@BBBAAABAA>A@CC?BBC>BBBBBAABCCCCCDCDC@C@@@@CCBBAB??=AAEED@CBBBC@???BBBGBB<>?@BBB>AA99929>>;>:;;;.;A<B;;;A>=:6)//)/<<<*/,/<BBBCBCBBBAA<@:;;;0:BB?BBBAAABAA???AAABBBBB::;:::=8=>A>>;>@>=:=:>B;;;
@ATNG8:01195:01833
GATTAGTATAGAGCTCTACATAGTACTCATTCGTTTCGGAAGAGACAGGTACGTTAATAGTTAATAGCGTACTTCTTTTTCTTGCTTTCGTGGTATTCTTGCTAGTTACACTAGCCATCCTTACTGCGCCTTCGATTGTGTGCGTACTGCTGCAATATTGTTAACGTGAGTCTTGTAAAACCTTCTTTTTACGTTTACTCTCGTGTTAAAAATCTGAATTCTTCTAGAGTTCCTGATCTTCTGGTGAGATATGCATGATGCCTACCATCGAATGAGGTTAGTCT
+
:<<266===??CBBBBBA@ACD@A;<;CDB=A@@@;@C?B?BBBBAA@=?>878,7,39;;6<6888::::@>9??>?>+8506522(288<4@@@=@@:;;;@@@<??B???;;7;>>:>7::A:://*/599<<7????@;;;@AB;;;@@@1///4;97@7@@===@@?D8;;:;;/::>9:::::+7<<<>6<///988==<19:::):::;><@<AA<CDDC>?>8;7;?>933-333-376:==BE>>:::///739:A=AA===0---3-30669=>
@ATNG8:01195:01845
GATGGTAGTGTCAGTGCGCGTCGTCCAGAAGATCAGGAACTCTAGAAGAATTCAGATTTTTAACACGAGAGTAAACGTAAAAAGAAGGTTTTACAAGACTCACGTTAACAATATTGCAGCAGTACGCACACAATCGAAGCGCAGTAAGGATGGCTAGTGTAACTAGCAAGAATACCACGAAAAGCAAGAAAAAAGAAGTACGCTATTAACTATTAACGTACCTGTCTCTTCCGAAACGAATGAGTACTATAGACTATCTGAGACACACTAATCGAATGAGGTTAGTCT
+
BCBB@D=CCBBBBABAA@ABBAABB?CHDACCCBBB=@<A@CAAAC?CCAD?9899:BBB3B?CCBBBBCCBBB=A?;::::*;@=@?BEI=EAA=;;99@@@AA;@9?@4:9;179>>@CCCCCCDDDC@@=@C;;8:CB@CB??;@@C@@?ACCCCCCA?CCCBBB@>>8?@@3999999+9<:1777878%8>:>978?>@>>7;79=@@1818>@@A@CCBBBCC;=9999.:>>:?BBCECC???CCB@?>?BCCAAACCCCCCC?BAAA?CCBB>B>BBA@A
@ATNG8:01195:01847
GATGGTAGTATCTGCACACTCTGTCCAGAAGATCAGGAACTCTAGAAGAATTCAGATTTTTAACACGAGAGTAAACGTAAAAAGAAGGTTTTACAAGACTCACGTTAACAATATTGCAGCAGTACGCACACAATCGAAGCGCAGTAAGGATGGCTAGTGTAACTAGCAAGAATACCACGAAAGCAAGAAAAAAGAAGTACGCTATTAACTATTAACGTACCTGTCTCTTCCGAGACGAATGAGTACGAGAGAGCACACGTGTCTACCATCGAATGAGGTTAGTCT
+
@ACD@C@A@CCAAA<A<CBBBCCCB@BBC>@ABB;;7;=;;9885B8A=9;2377>>AAB3B=@AA>?>AB???8??@@AAA0@B>D<AAB7@@E>BCBDCEBBB@B@BC@CCD9:9AABBCCDCCBCCCCC@CAAA>A@BBBCBB@A?B::::CCCCCCC@AAA?>>@BB?BBB=@@:99,8??<==>>>>';;5;888?@BBD=F:?>BB;?;?BDCC@C;<:BBC?B?BBCBABB???>BBBBCBBBBABBC@@>BBBBBCAA>A>>>D?BBBB@B@CBAAB
@ATNG8:01195:01868
GATGGTAGAGTATCATGTGTATCTCCAGAAGATCAGGAACTCTAGAAGAATTCAGATTTTTAACACGAGAGTAAACGTAAAAAGAAGGTTTTACAAGACTCACGTTAACAATATTGCAGCAGTACGCACACAATCGAAGCGCAGTAAGGATGGCTAGTGTAACTAGCAAGAATACCACGAAAGCAAGAAAAAGAGTACGCTATTAACTATTAACGTACCTGTCTCTTCCGAACGAATGAGTACACATCGTCGTGTCGTGCTACCATCGAATGAGGTTAGTCT
+
@A?:054;45556<<<<<<@@@BBB@CBD@B@A@:;49:=<?BA@B=@>5;4;==99555$56:;<>>=<<>@=69=95555$55./)///&///)/999:>>=?:=;::28@C>BBCCBCBDAAACCCCDG@BBBA>ABBC@??A20+000*0>//0;;A<??BDBB?BB987B>@==@>60/-*-::8:)--/...22266,2,2622+227266;499;9997272//)/98388:<<;?>>>>>BB;;;CBBAB;;0?=;000??:=??B<?<<>>AB
@ATNG8:01199:01832
GATGGTAGTCTCAGATAGTCTATAGTACTCATTCGTTTCGGAAGAGACAGGTACGTTAATAGTTAATAGCGTAACTTCTTTTTCTTGCTTTCGTGGTATTCTTGCTAGTTACACTAGCCATCCTTACTGCGCTTCGATTGTGTGCGTACTGCTGCAATATTGTTAACGTGAGTCTTGTAAAACCTTCTTTTTACGTTTACTCTCGTGTTAAAAATCTGAATTCTTCTAGAGTTCCTGATCTTCTGGAGATACACATGATACTCTACCATCGAATGAGGTTAGTCT
+
@006:>>C@BADEGCCCAA?;===CCCAB?@@599:A=BB?B@AAA@<<<8665=>8<8>?=?2;29>;:9//)/:)/////$//)3:::24455.55949;165>??A=AAAABBBC@CCC@EADI;;;9;C?BBCC@DCCCCBA;;;;;;;9AEA;;:?AA;?4;9@::9BCGADDDDD;B=A>;;;;;*;AABC>CACABCCBBB@BEJE3D@@ACACACC>BCEDCBB?BHCCCCCC?BBC@CJFCCBBBDDCCCCCCCCBB?AAABC?ABBB>B?BCCCD
@ATNG8:01199:01871
GATGGTAGTATATCGCGTCGCTATCCAGAAGATCAGGAACTCTAGAAGAATTCAGATTTTTAACACGAGAGTAAACGTAAAAAGAAGGTTTTACAAGACTCACGTTAACAATATTGCAGCAGTACGCACACAATCGAAGCGCAGTAAGGATGGCTAGTGTAACTAGCAAGAATACCACGAAAGCAAGAAAAAGAAGTACGCTATTAACTATTAACGTACCTGTCTCTTCCGAAACGAATGAGTACGAGAGAGCACACGTGTCTACCATCGAATGAGGTTAGTCT
+
::==:==CCDCBCCCCBCBBBDCCC@CCC@CCC;;;?B?BBBBCEI@CD@C@AAAAAAAA2C@CECCCCBBBBB<@A@@A@A0@A=D5;;;*:CB?BCBCBCCED?B?AC?BBC<?>BBBBBBCCCBBACCD@DBBB>@@@@ABAB?C?CAA?CCCCCAAA?BBBBBB@BA;A@@;??:::,7<7477888(6>8@:;;??ABA<?<?@@@9=9=AB@A>ACBBBBB?B@BBC>B>><?BBCCCCAABBC<:==BBBAAA@@@>=9<?=<=:=A@@<?;>B:::
@ATNG8:01200:01874
GATGGTAGCACGACACGACGATGTGTACTCATTCGTTTCGGAAGAGACAGGTACGTTAATAGTTAATAGCGTACTTCTTTTTCTTGCTTCCGTGGTATTCTTGCTAGTTACACTAGCCATCCTTACTGCGCTTCGATTTGTGCGTACTGCTGCAATATTGTTAACGTGAGTCTTGTAAAACCTTCTTTTACGTTTACTCTCGTGTTAAAAATCTGAATTCTTCTAGAGTTCCTGATCTTCTGGGTCTCTCTCTCACGCACTACCATCGAATGATGTTAGTCCT
+
:9<>?@<@BCBB?CCGCCD:99=ABBBBBBBC@BBBE=@A?B>BBBBBAA?A@@??=?=A?89699;A@ABCDBB?BBBAA.98,332+2,33=8=@=7@@0/0@>>?<8==@@>>>7::?<?<@AAA@6687<=:::1;====;;;B?>;77<7///066160:<===<==<588;CC2A8<47888)6::;C9C555;;A78849999)6888>9>;>?:>;99///4:*//76657797=09;88;AEB@@?>?<:///616666=;===;677<77717
@ATNG8:01202:01853
GATGGTAGTGATACAGATCAGACACCAGAAGATCAGGAACTCTAGAAGAATTCAGATTTTTAACACGAGAGTAAACGTAAAAAGAAGGTTTTACAAGACTCACGTTAACAATATTGCAGCAGTACGCACACAATCGAAGCGCAGTAAGGATGGCTAGTGTAACTAGCAAGAATACCACGAAAGCAAGAAAAAGAAGTACGCTATTAACTATTAACGTACCTGTCTCTTCCGAAACGAATGAGTACGATGAGATCTCGTGTGCTACCATCGGAATGAGGTTAGTCT
+
444405<=>?@@A<;;;;666<>=D?CBC:;;?@<<6<6>0//9886A?>A?9:8<7889):7>::?BBDAA<=6426<<=<+:97;.955&59949666>>>BC?B>AA>A@@=@BAABBBBBCCHGCCDC@BBAA?@@@@;::A>B>@;;4:?=>@BCE@BBBAAA?BA?BBC?BB>>>7;>>8=??@@.?A;?:>==<=7818:>?CB<?<;;@DB?BBBBCCCHF?ABC>BBB?@??BBBAAABBBBCB:::?;>;;;;?>4;;8818=>BAB?B?BDBBA
@ATNG8:01207:01844
GATGGTAGTCTCAGATAGTCTATAGTACTCATTCGTTTCGGAAGAGACAGGTTACGTTAATTAGTTTAATAGCGTACTTCTTTTTCTTGCTTTCGTGGTATTCTTGCTAGTTACACTAGCCATCCTTACTGCGCTTCGATTGTGTGCGTAACTGCTTGCAATATTGTTAACGTGAGTCTTGTAAAACCTTCTTTTACGTTTACTCTCGTGTTAAAAATCTGAATTCTTCTAGAGTTCCTGATCTTCTGGAGATACACATGATACTCTACCATCGAATGAGGTTAGTCT
+
C9:68=<<A@@;=;666><<<@@666@>=;;:7:;;;4;=9>:><>=:99)/)-96606*0)/00/(4.44<;/////)/7999'//)/8::18455.59<7==2655;45166>=;;;<7;?A:B=BBAAAAAC@CCCC@CBB@<<=00)////-(-5757//)/84937/////:::7666??2=8=55555&5555>066=<;;>A@@29999$9::95467<<7<ABB96:<@<:99ABA?ACC=A?BA@@>@A@A@AA?<=>00,000/??BCCC<@;@ABAB
@ATNG8:01208:01866
GATGGTAGGCACTGCGCACACATCCCAGAAGATCAGGAACTCTAGAAGAATTCAGATTTTTAACACGAGAGTAAACGTAAAAAGAAGGTTTTACAAGACTCACGTTAACAATATTGCAGCAGTACGCACACAATCGAAGCGCAGTAAGGATGGCTAGTGTAACTAGCAAGAATACCACGAAAAGCAAGAAAAAAGAAGTACGCTATTAACTATTAACGTACCTGTCTCTTCCGAAACGAATGAGTACTGTATCTATGTGTGCGCTACCATCGAATGAGGTTAGTCT
+
55<=8=?A>@955=@=ABAABB@BB<ABC?@@@>CB:>;?>C:;9B?B@<@;000:6666'63083:::>>CCC=<;>;;;;0;B;B.:;;-;@A=;;9@CBBBB@C@BB?;9:=AAABCCICBBBCCFCBA?AB@@=?BCBBBBC?B?BAA=ABBBBBCC?CCBBA@<9939@=9==8777(5556678888%8@:A888B?>>D;?:??BC<>;>ACAA>AC???BB<?=?AB=B??>@CCDCBBBCBAAACBBA>=@@;;;@@@<@>>>>:>BAA?@?AA9::
@ATNG8:01210:01878
GATGGTAGACACGTGTGCTCTCTCGTACTCATTCGTTTCGGAAGAGACAGGTACGTTAATAGTTGATAGCGTACTTCTTTTTCTTGCTTTCGTGGTATTCTTGCTAGTTACACTAGCCATCCTTACTGCGCTTCGATTGTGTGCGTACTGCTGCAATATTGTTAACGTGAGTCTTGTAAAACCTTCTTTTTACGTTTACTCTCGTGTAAAATCTGAATTCTTCTAGAGTTCCTGATCTTCTGGACAGAGTGTGCAGATACTACCATCGAATGAGGTTAGTCT
+
AA@@=@ABCCC;;6<;;;<C@>@@@@ABBCBE?BBDD?DD?A?ABCACBA=A?@@@<@;><?><A:::BBACBAA>BBCDC+;73@@B=6==;><@0,),2(,,,,882879==>>=;:::<A=>>>@===B<AAAA8:8?::;@ADDA=>?@@C<;;;<@@=>;A==?AA@8:4;?>??5>9=887776(8@77607;9//.93-////'.67796@6;;39999----3-33<??>8===9=?@>?>A>>>@@@???@@>=8====>;==>?=A<@>>;;
@ATNG8:01176:01904
GATGGTAGTGTCATATGAGAGTGTGTACTCATTCGTTTCGGAAGAGACAGGTACGTTAATAGTTAATAGCGTACTTCTTTTTCTTGCTTTCGTGGTATTCTTGCTAGTTACACTAGCCATCCTTACTGCGCTTCGATTGTGTGCGTACTGCTGCAATATTGTTAACGTGAGTCTTGTAAAACCTTCTTTTTACGTTTACTCTCGTGTTAAAAATCTTGAATTCTTCTAGAGTTCCTGATCTTCTGGAGATATCATCAGCGAGCTACCATCGAATGAGGTTAGTCT
+
9499.4444555:55666>@=@BAB@?==::97?BDD>DD7;6;@?=>CC@BA?>@0;25<<@9C>@;>99;BDC@CCCBB3A@<@=@@:??>A>@9929@49:@>@@;;;>@@@AD@CCC@E;;;AA@@AB?AACC@C=;;<;BCC@A@BBBAA<@00,0@+0+00<?AABBB=@;;;;6;>C@CCDDD5C@@@D>CCCBBB;;<C@AABA,<00+0@;@?AA@CCCBBCC7;:;?=B;;4:??49:@@A@B;;;BBBBBBBCCC@B@@@@:99::2:;@?@@@
@ATNG8:01177:01910
GATGGTAGCTCACGTACGTCACACGTACTCATTCGTTTCGGAAGAGACAGGTACGTTAATAGTTAATAGCGTACTTCTTTTTCTTGCTTTCGTGGTATTCTTGCTAGTTACACTAGCCATCCTTACTGCGCTTCGATTGTGTGCGTACTGCTGCAATATTGTTAACGTGAGTCTTGTAAAACCTTCTTTTTACGTTTACTCTCGTGTTAAAAATCTGAATTCTTCTAGAGTTCCTGATCTTCTGGAGATACACATGATACTCTACCATCGAATGAGGTTAGTCT
+
9<:=?BBD?@;B;;5;5555>;:;@BBBBCCC@CBBD>CD@E>;;;DB@@?@BBEB@C@CBAA>A?CBBBBBBCC?BAABA2@?8?9::,9?>?3:8=:@@=@@AAAA<?@B>CC>>8>AA=A=A@@?:;;@=@AAA7::?>===AA@AA@888=8===9=>8=:=@DB?@??A7;6<=<2=-/-/====,9:9:91>?>>>@A=>>=AAAA.A===A=A>>>;>@@@>>><@<@=996606;;68>>??AB@@@@>>==>AAAB<?9=;94///9695;=88>
@ATNG8:01183:01900
GATGGTAGTGTGTCTCTGAGAGTAGTACTCATTCGTTTCGGAAGAGACAGGTACGTTAATAGTTAATAGCGTACTTCTTTTTCTTGCTTTCGTGGTATTCTTGCTAGTTACACTAGCCATCCTTACTGCGCTTCGATTGTGTGCGTACTGCTGCAATATTGTTAACGTGAGTCTTGTAAAACCTTCTTTTACGTTTACTCTCGTGTTAAAAATCTGAATTCTTCTAGAGTTCCTGATCTTCTGGTAGAGCGTGCATATATCTACCATCGAATGAGGTTAGTCT
+
??9589:AAA@?ABBBBFCBBBDDBBBBBDDC?BBBB<BC?C?CCCCCBC?CCCBB?C@CBBB?D@CDCCAAACFACCCCC1CC?BBCD=BB??;?@A;AJ?AABDCF@BCCCCDDD?CCC=B=CDCCAAAABCCDD?@ACBBBCCCCCCCBBAA?BBC@BC@B@BBECBBBCD=B::9:.;=@>;;;;6;CCDL=BBDCCCCBAA5;;<;*;BABB@B?BC?BBBBBBB@C?CCCCBB?AAB?BBBEECCCBBBBBCCCCCCC@@?@@@<?@??<>?ABCBB
@ATNG8:01184:01891
GATGGTAGAGTACAGTGTAGTAGACCAGAAGATCAGGAACTCTAGAAGAATTCAGATTTTTAACACGAGAGTAAACGTAAAATGAAGGTTTTACAAGACTCACGTTAACAATATTGCAGCAGTACGCACACAATCGAAGCGCAGTAAGGATGGCTAGTGTAACTAGCAAGAATACCACGAAAGCAAGAAAAAGAAGTACGCTATTAACTATTAACGTACCTGTCTCTTCCGAAACGAATTAGTACGAGAGAGCACACGTGTCTACCATCGAATGAGGTTAGTCT
+
87887<;;BBBDCCJIEEECECC@@:;;C?BBABCD?B?AA@A??>9?9494::344==>+;7@@88<::<<>B8@>@@BB;A@?9?5;;;-;@A;A@AAABCBA=B@;;9;CC@BCBCCEDCCCCDDDD@@=@:::<??AA@@BA;@=@@@?CAAABBBB?BBCCAA<??9=:9389@@@8886.6ACCC.>>9>588999:;6;>><;<1818=BBCAC;;;@@B,0,000+/>>6?:>:BBCBBBBBBBBBBCB@AACBBAA>A???B=A;;;;>;;A@BB
@ATNG8:01191:01881
GATGGTAGTACATGATAGACGACACCAGAAGATCAAGGAACTCATAGAAGAATTACAGATTTTTAACACGAGAGTAAACGTAAAAAGAAGGTTTTACAAGACTCACGTTAACAATATTGCAGCAGTACGTACACAATCGAAGCGCAGTAAGGATGGCTAGTGTAACTAGCAAGAATACCACGAAAGCAAGAAAAAGAAGTACGCTATTAACTATTAACGTACCTGTCTCTTCCGAAACGAATGAGTACGAGAGTCAGAGCAGAGCTACCATCGAATGAGGTTAGTCT
+
::5626==<<<<6654<<<;;;==<4;55.55///)-(-(-5---66656828-333333333$34998998883//(/9/////$//)/0666*6/3,333;;;;78/3,370555168:9BCCBBBBDCCCBB=@@995:@>?@????B?ABB?BAA@@B??:?>=:880/738//(/////(222022222$.;38...5569:,20288:,2,29@@@@CCAAACC?C?BBB>BDB@BBBCCBB??>BAAABBBBBCCA@@BCC@BBAA<6<B;;8;?BBCBB
@ATNG8:01196:01915
GATGGTAGTGCGTGAGAGAGAGACCCAGAAGATCAGGAACTCTAGAAGAATTCAGATTTTTAACACGAGAGTAAACGTAAAAAGAAGGTTTTACAAGACTCACGTTAACAATATTGCAGCAGTACGCACACAATCGAAGCGCAGTAAGGATGGCTAGTGTAACTAGCAAGAATACCACGAAAGCAAGAAAAAAGAAGTACGCTATTAACTATTAACGTACCTGTCTCTTCCGAAACGATTGAGTACGTGTGACGTACGTGAGCTACCATCGAATGAGGTTAGTCT
+
;;@?@FCCCBBBCCCCCCCCCCDCD>CBD@DBCC@@?@@CBBBBC>9BB<A<?C874===+=8=<<BCCBB::@2749>A??+==:@:>>>2<AB@CCCBBBBBF@E>AA?BAA?BCCCBBCCCDCCCA@@@>@ABB>@@BDECBB>B=@;;7;BDBDFCD?BBBBBA??=9=9:3:AAAD;=991899999$0>69/./337899;;<8;;5;///@AA=A@?@C@@50,00>5=0006:<;A>?@A@@@BB99998>?A=>?9939?@@A?9:9B?B?CBB??
@ATNG8:01204:01918
GATGGTAGTGTCATATGAGAGTGTGTACTCATTCGTTTCGGAAGAGACAGGTACGTTAATAGTTAATAGCGTACTTCTTTTTCTTGCTTTCGTGGTATTCTTGCTAGTTACACTAGCCATCCTTACTGCCCTTCGATTGTGTGCGTACTGCTGCAATATTGTTAACGTGAGTCTTGTAAAACCTTCTTTTACGTTTACTCTCGTGTTAAAAATCTGAATTCTTCTAGAGTTCCTGATCTTCTGGCTCTCGTAGACAGATACTACCATCGAATGAGGTTAGTCT
+
:9555::;:99555555555<>=>>B;;;99A;>:AA8==29.5<>666=<=@@DD>@7;:<@4926<<>>@@>?8>@=>=0@@=?@DD<BA?@>@BB?CC9;<;;9C?BBCCA@AB?9:9?B?BCB:::,9=B99;6;:CCBCDCBBCAABB;;8;:;@BB=A@@:9:AAADD?@@@@@3@;@;:999*9=9<?7<;@>DCAA@D:@>@>,===?@==8==;000>>?>;@>@@?CCD?C9949?;>@:>9959@595>=>=;48///96::7:6:4::=<<
@ATNG8:01211:01908
GATGGTAGCAGACGTGACAGAGCGCCAGAAGATCAGGAACTCTAGAAGAATTCAGATTTTTAACACGAGAGTAAACGTAAAAAGAAGGTTTTACAAGACTCACGTTAACAATATTGCAGCAGTACGCACACAATCGAAGCGCAGTAAGGATGGCTAGTGTAACTAGCAAGAATACCACGAAAGCAAGAAAAAAGAAGTACGCTATTAACTATTAACGTACCTGTCTCTTCCGAAACGAATGAGTACCTCTCAGACGCTCGTCCTACATCGAATGAGGTTAGTCT
+
AA@<;CCBB?;@666>=??@CCCBB@CCC@BBBFCB@B?CA@??>B>BB>B?@AABBECC3B>???@BB???BA=A;A@CCC1@@9=.9:;*:@@=BAAA@BABB@B@BF?BBC>@???@;;;CCCBBCCBB@BECC>AABBBCCC?F?CBB?BBCCCCCB??AABBC@CC?AAA?BBAAA8???;=>=???&=>:;888AAD=>:>=AAAA<@<@AC@@>@CBCBBC@C?BBB>BCB>ABBBBBD?>>>CCB>>>CADA@?;?@A@@@??:?A::7;;?BC?@
@ATNG8:01212:01887
GATGGTAGACACGTGTGCTCTCTCGTACTCATTCGTTTCGGAAGAGACAGGTACGTTAATAGTTAATAGCGTACTTCTTTTTCTTGCTTTCGTGGTATTCTTGCTAGTTACACTAGCCATCCTTACTGCGCTTCGATTGTGTGCGTACTGCTGCAATATTGTTAACGTGAGTCTTGTAAAACCTTCTTTTTACGTTTACTCTCGTGTTAAAAATCTGAATTCTTCTAGAGTTCCTGATCTTCTGGACAGAGTGTGCAGATACTACATCGAATGAGGTTAGTCT
+
CBBB>@;BCCB::9B;69BCCABBCCBBBDA@?@CCB>CC?C@BBCBCAA?AABDB?D>:89B?B?BCBAABBCC?BBBBB3A@;@88:3;A@A?B9949A399956616=>?A???<@@@<A<AAAAAA??<?A??076?<<<>??::;A===@8<=>:==8=<@@@@@@@<;6:::::/:4:488888(8>///)/66///;66:6<<<<.;=?;=7=7//,/;:<;;;<@=@@??==:=>B=CBB@;;;@@?B@@?>?ADC=<=A@@:>>>><<<=@>>=
@ATNG8:01214:01305
GATGTAGGCGACAGTACATACGCGCCAGAAGGATCAGGAAACTCTAGAAGAATTCAGATTTTTTAACACGAGAGTAAACGTAAAAAGAAGGTTTTACAAGACTCACGTTAACAATATTGCAGCAGTACGCACACAATCGAAGCGCAGTTAGGATGGCTAGTGTAACTAGCAAGAATACCACGAAAGCAAGAAAAAAGAAGTACGCTATTAACTATTAACGTACCTGTCTCTTCCGAAACGAATGAGTACTGCGTCTCACTCTCGCCTACCATCGAATGAGGTTAGTCT
+
//////-05,------6;<:555;92569(-(--8-/)55)4999:8:59;6:6::<::::::$:6999;55566<;2;;55555$594;8=FG9D@E?B999@>>?C<A=@A:?>?344?>@:::AAB@BBC;;9;BBB?B;;;A??;=@;=:;4;>=9=<5949?@973-33-398288<==67778777373#3;6;343885782837755.5.5266<7<5////0)/)//939;;6<:::<<?:?==:9:>BBABA@@@?D9:49:55A@CBBB?B<@ABAB
@ATNG8:01218:01281
GATGGTAGTAGTACACTAGTCATACCAGAAGATCAGGAACTCTAGAAGAATTCAGATTTTTAACACGAGAGTAAACGTAAAAAGAAGGTTTTACAAGACTCACGTTAACAATATTGCAGCAGTACGCACACAATCGAAGCGCGGTAAGGATGGCTAGTGTAACTAGCAAGAATACCACGAAAAGCAAGAAAAAGAAGTACGCTATTAAACTATTAACGTACCTGTCTCTTCCGAAACGAATGAGTACGTGTGACGTACGTGAGCTACCATCGAATGAGGTTAGTCT
+
;A@@5>;>ABB@A;;;666==559A?CCC?;@@A;;4:99=<=;;;:=>:>9?????>?>+C=??BBBBBBBBD;=;9:9::.4?=C2;;;6;AB?;;:BBBCCC@C@CC@CBB=@@AABDCCCCCBBBCCC@BBCB>AABBB?CB?A?B@@>@CBBBBBC@BBABBB?BC@?>?=@=0000*000*0////(/86>@??=<;;=087)79:::?;?ACCC?BAAAABB<?=@CE>CBE@BBABBBEBBABBCCBBBBBBBAAA@BA>AAABB@BBBC?B@BBAA@
@ATNG8:01219:01304
GATGGTAGTATAGAGCTCTACATAGTACTCATTCGTTTCGGAAGAGACAGGTACGTTAATAGTTAATAGCGTACTTCTTTTTCTTGCTTTTCGTGGTATTCTTGCTAGTTACACTAGCCATCCTTACTGCGCTTCGATTGTGTGCGTACTGCTGCAATATTGTTAACGTGAGTCTTGTAAAACCTTCTTTTTACGTTTAACTCTCGTGTTAAAATCTGAATTCTTACTAGAGTTCCTGATCTTCTGGTGTCGTCTATCATGTACTACCATCTAATGAGGTTAGTCT
+
<B=>:==BBAC;;9==666><<<==BBB@<??7?>?>987034888444848=<;;6:173:<6;488999822248;===+52.52555&27776<;=89><@<<<:929>>=>?;;57==8?;<==66258/5799455599:9>>>@>?9:9:27553;=9>7;@@@AAAAB:=====/=7<48////(/>===--,-7---9<<@;@HK5@;:;;5;:@@<><=??A;;7;6>99@@A9>>A;<==;;888@@<<>?@@@==;7;///=9==AA=B:>>B@@
@ATNG8:01220:01300
GATGGTAGGTGCACATGAGTGTATCCAGAAGATCAGGAACTCTAGAAGAATTCAGATTTTTAACACGAGAGTAAACGTAAAAAGAAGGTTTTACAAGACTCACGTTAACAATATTGCAGCAGTACGCACACAATCGAAGCGCAGTAAGGATGGCTAGTGTAACTAGCAAGAATACCACGAAAAGCAAGAAAAAGAAGTACGCTATTAACTATTAACGTACCTGTCTCTTCCGAAACGAATGAGTACGATGAGATCTCGTGTGCTACCATCGAATGAGGTTAGTCT
+
<=<<?A<@;?<<<=@??>CCCDDBB@BBB@CBBBAA>A?ABFGDCC?BB:;:;BCABCCC5C@CCCCCCCBBBB=A;;;BAB0@@;?5;;;4;BC@BBBCBBBCB?B?BA?AAA>AAAADDDCBCCCDCBCC@AB@@=@AA@A9:9:B=A@A=@CCAABBB@BCBBBC@??;?A@;>?9999+99939==>>.9>9?688ACBAA<><>?A@=A=AACBB?BBBAAAA=A=<;;6;BB>@@@CCCCBBBBBBBBBA@@@@@?;;AA=?>==?:=BBA?A?CBBBB
@ATNG8:01221:01301
GATGGTAGCAGACGTGACAGAGCGCCAGAAGATCAGGAACTCTAGAAGAATTCAGATTTTTAACACGAGAGTAAACGTAAAAAGAAGGTTTTACAAGACTCACGTTAACAATATTGCAGCAGTACGCACACAATCGAAGCGCAGTAAGGATGGCTAGTGTAACTAGCAAGAATACCACGAAAGCAAGAAAAAAGAAGTACGCTATTAACTATTAACGTACCTGTCTCTTCCGAAACGAATGAGTACTGCGTCTCACTCTCGCCTACCATCGAATGAGGTTAGTCT
+
:99<:==BABABBC@AA;ABBBA@@=A@A<@DA@@@=@;?@<893;18=8<:;>783CCA.?8893;>>?@BCB:<9@?=@@0;=9=.999&5<<86666=>=>B?B@CC@AAA?AABBBBBCCCCDCCCCB?BBBC>AABBBBBC>A=A::6;AABBBBB?BBBAAA>??<@BD=A?888*3883756677%8>:=888BABBE7;7;>EE<?;?ABBB@BBAAA@@9=<:99/99:3:AADBBBBBBB@@AC@@@BBBBB@CCC@CAAAC??@AC@B@DECAA
@ATNG8:01221:01308
GATGGTAGTGATACAGATCAGACACCAGAAGATCAGGAACTCTAGAAGAATTCAGATTTTTAACACGAGAGTAAACGTAAAAAGAGGTTTTACAAGACTCACGTTAACAATATTGCAGCAGTACGCACACAATCGAAGCGCAGTAAGGATGGCTAGTGTAACTAGCAAGAATACCACGAAAGCTAGAAAAAGAAGTACGCTATTAACTATTAACGTACCTGTCTCTTCCGAAACGAATGAGTACGTGTGCGACGTGTCTCCTACCATCGAATGAGGTTAGTCT
+
>@??::;?ABCCC>CDBAABCB@;?7;<B8A@@:943949<<:>8=7;:7?6<><73333$34;;=BBBBBBBB=:8<AA@A0@BB?CGC;CCC@CBBBCCCDD@C@CC?BBB?CBCBB@@@EBBCCCBBC@ECCC>@@AA@ABC?C?B@@?ACCCCCCC@CCAAAA?CD?BBA7;====8?@AB@AAAA00000A===ACCC@C@CDCC@C@CCBCC@CBBBAC@:=;89939A@;::9BBBBAAA9::AAAABC>???<AAD=>>>A@7:;>>;><AHCAA
@ATNG8:01222:01283
GATGGTAGTGCGTGAGAGAGAGACCCAGAAGATCAGGAACTCTAGAAGAATTCAGATTTTTAACACGAGAGTAAACGTAAAAAGAAGGTTTTACAAGACTCACGTTAACAATATTGCAGCAGTACGCACACAATCGAAGCGCAGTAAGGATGGCTAGTGTAACTAGCAAGAATACCACGAAAGCAAGAAAAAAGAAGTACGCTATTAACTATTAACGTACCTGTCTCTTCCGAAACGAATGAGTACGTGTGACGTACGTGAGCTACCATCGAATGAGGTTAGTCT
+
??9479:@ABAB;<;FGGCCA>:;;09CD9ABB;;55:7<?AAAAC?CC?B??>:97<<<+=68=8=88BBBBB8:>?@@@@0@@;>49:9&5;;6<666=BBCCAC@CC@BBC?CBBBBCDCCECCECCDD?CDAA>A@@@BBBB?B?B@@>ACBBCCCB@BBBBAA???<?BB=@@:9:,8>?:99::::%:?<?888BCB??;?<@A??:=:=@BBB@CBBAAA@=>9;<<3;00-0A@@DCCAAAAABCCCCCECAAABCCD?BB@@A?BCBB?@?@@@A@
@ATNG8:01226:01283
GATGGTAGCACGAGTCACTCATATCCAGAAGTTCAGGAACTCTAGAAGAATTCAGATTTTTAACACGAGAGTAAACGTAAAAAGAAGGTTTTAACAAGACTCACGTTAACAATATTGCAGCAGTACGCACACAATCGAAGCGCAGTAAGGATGGCTAGTGTAACTAGCAAGAATACCACGAAAGCAAGAAAAAGAAGTACGACTATTAACTATTAACGTACCTGTCTCTTCCGAAACGAATGAGTAACAGAGAGTACGATATGTCTACCATCGAATGAGGTTAGTCT
+
;?B@9B?DCBB=?@@CC>>=BA<=@9BBC@BB@CCCAD@DAA@BCC?BB?B@@@@@@@@@,?;?@@>>>BBCBB<B8<;===,/0*/3888&/(/94968>B@@@@;A=BC777=,..563337@@@A@@@>=8=@;;5;==999//,/5;>F@B:::AB@E=A@@ACC@>><?BC>>>>>D5=8818><></76.69779<<>?@;?:>>==8<:=<788<AAAEA==:=:=?E:?AA??;;@00*/9999>A@@@>>=A>==>@??=A@?@A9==;;5;:>=;;:
@ATNG8:01229:01290
GATGGTAGTGTCAGTGCGCGTCGTCCAGAAGATCAGGAACTCTAGAAGAATTCAGATTTTTAACACGAGAGTAAACGTAAAAAGAAGGTTTACAAGACTCGTTAACAATATTGCAGCAGTACGCACACAATCGAAGCGCAGTAAGGATGGCTAGTGTAACTAGCAAGAATACCACGAAAGCAAGAAAAAGAAGTACGCTATTAACTATTAACGTACCTGTCTCTTCCGAAACGAATGAGTACTATAGACTATCTGAGACTACCATCGAATGAGGTTAGTCT
+
A@@;9B<?AAA:96;;=>?;@<=@DABCB@CCCBCC:<8;@C@@?B@BA?A?::9AABBB3B@BDBAAADDFFK=??;;;;;*;B>B5;;0;BC=9:9;BB=<?@CC@CBB@BBBCCCBBBBCCBBBBD>BBBB9::BAAAAA@C@???=@???ABBB?BBBBBB?BC?CCC?B@>>>,00;<=CDGD00000@@:EBBAA3818;;>;?===;;;<??AA;;::=:8//)/00+0>==;??BABBBBBBBBCCCCBCBBBB?BCCBB>@@??9?;?AABB
@ATNG8:01235:01324
GATGGTAGGCACTGCGCACACATCCCAGAAGATCAGGAACTCTAGAAGAATTCAGATTTTTAACACGAGAGTAAACGTAAAAAGAAGGTTTTACAAGACTCACGTTAACAATATTGCAGCAGTACGCACACAATCGAAGCGCAGTAAGGATGGCTAGTGTAACTAGCAAGAATACCACGAAAGCAAGAAAAAAGAAGTACGCTATTAACTATTAACGTACCTGTCTCTTCCGAAACGAATGAGTACGAGAGAGCACACGTGTCTACCATCGAATGAGGTTAGTCT
+
<<B<:?BC:6665=;;;==BCC>>D7CCC>@;=>;;9<9<@@00/<6:;7:644433988'76;;8999;<:9:288@=@@<*=A=A8@BB;B=>:666<==<==<?=@A=?AB6::@?@DCCICCCBCCCB?BBBC=@?BBBBBC=@<@9:7:CBBBBCC?BBBBBB@BB?AAA;?????8?>>;988898%8=97856C?AAA=A<>>@@<A=?@BCC@CCBBCBB?B@CBC>CCD@BBBBBBBBBBBB>>>BBBBCB@@@>:;7:@?==9=B::7::>B;::
@ATNG8:01240:01283
GATGGTAGCGAGCGAGTGTGTATACCAGAAAATCAGGAACTCTAGAAAGAATTCAGATTTTTTTAAACACGAGAGTAAAACGTAAAAAAAGAAAGGTTTTTACAAAGACTCACGTTAACGATATTGCAGCAGTACGCACACAATCGAAAGCGCAGTAAGGATGGCTAGTGTAACTAGCAAGAATACCACGAAAGCAAGAAAAAAAGAAGTACGCTATTAACTATTAACGTACCTGTCTCTTCCGAAACGAATGAGTACAGAGAGTACGATATGTCTACCATCGAATGAGGTTAGTCT
+
AABC:66=<@@@;@@@BBBBAAA;:499;?;4?===.940@>/////(/61643333333333"33(337777993333&3<<<>??;;#77<)0+/;;;(<///)/<<<;::00+/27<<<8834>>>?@@AACBA@@@993:>:::,9:<>@===0938@@;@BBB?AAA=B@@>>>5996768/77>?@5==>4:9:9:::#7<16/./89CDC7:689>>6?;??BCCACBBA@@B<@<999.9??;:::???@AB?>?@ABCBBBCAAAB?;;7;CC@@;989?:?:@@?;;
@ATNG8:01244:01299
GATGGTAGACATATCGTACTCTCTGTACTCATTCGTTTCGGAAGAGACAGGTACGTTAATAGTTAATAGCGTACTTCTTTTTCTTGCTTTCGTGGTATTCTTGCTAGTTACACTAGCCATCCTTACTGCGCTTCGATTGTGTGCGTACTGCTGCAATATTGTTAACGTGAGTCTTGTAAAACCTTCTTTTTACGTTTACTCTCGTGTTAAAAATCTGGATTCTTCTAGAGTTCCTGATCTTCTGGTGTCTGATCTGTATCACTACCATCGAATGAGGTTAGTCT
+
<<>;?@CDCECCCCCCGCCBDBBBDCCCBB:9;;A@A<??=A?AAA?CDD?CAABD?B<?>BB?B?BBBBB?=6;022222$26099//'/00/3==84<A<>>BA??;?>??<><A;?>>7:6;B>>=<=A>D>>>36/8///<<;@:::///>9==?=AA:?:??@?@@???;?>?DD5A:?=?9999,9;///*//;667=???=@DDD/>>>C=CB:??<B???A>>:>=@@@@@@<>>A<<>=??AAA?>===??=>>@@<?99;;5///=06067779
@ATNG8:01245:01323
GATGGTAGAGAGAGCTCTCTCATCGTACTCATTCGTTTCGGAAGAGACAGGTACGTTAATAGTTAATAGCGTACTTCTTTTTCTTGCTTCGTGGTATTCTTGCTAGTTACACTAGCCATCCTTACTGCGCTTCGATTGTGTGCGTACTGCTGCAATTATTGTCAACGTGAGTCTTGTAAAACCTTCTTTTTACGTTTACTCTCGTGTTAAAAATCTGAATTCTTCTAGAGTCCTGATCTTCTGGCGCGTATGTATGTCGCCTACCATGAATGAGCTTAGTCT
+
;999055==BCDDAA<96@<<;;>BBA@@BBA;AAAA<@@=A@BBCCCBB>ABBAA>A=??BB<B<<9:9BBBBB>@ADEE1>=7<>@;=AAB;?>A=AA4777357/5@=795994///6=6=;@@;;;>;??>?5;:=:;;>=C@@@B<::7)-)--)-76956;;>>>>>>:>>ADE5=8<989888(9>;<=2:::///9::<8====.<:;;B=B<@@<>==<:///9====66+---)-7::;;;=>=///7==,--32---@9777:::9=,,)2
@ATNG8:01250:01293
GATGGTAGCGCACACATAGATACAGTACTCATTCGTTTCGGAAGAGACAGGTACGTTAATAGTTAATAGCGTACTTCTTTTTCTTGTCTTTCGTGGTATTCTTGCTAGTTACACTAGCCATCCTTACTGCGCTTCGATTGTGTGCGTACTGCTGCAATATTGTTAACGTGAGTCTTGTAAAACCTTCTTTTACGTTTACTCTCGTGTTAAAAATCTGAATTCTTCTAGAGTTCCTGATCTTCTGGTCTACTACACTGTACTCTACCATCGAATGAGGTTAGTCT
+
:;@?7;=CBBACCCCCCABBDBBBBC?@@D@@<?@?@8@@<@:A<@BCBB?BBBAA>A@BCCC?B?BCBCBC@CB=;0000)0@6000@>3;7::7;;<8=B9???ABCAEJHDECCC?DDD?D?CDDDBBCC@CCDD@BBBBBBCCCCDCCB@@B@DCC@??>??ABCCCCCB@;=9999*99=:::9:4:AABC=CCDCCCCBBB?CCCC5CCBBC?CACG@BBCCCBB?B@CCCDBB<???<?CCCCBBEECCADDDDDDCC?CCCCC@BBBB?C@DCAA@
@ATNG8:01250:01317
GATGGTAGCATCATGCATATCTCACCAGAAGATCAAGGAACTCTAGAAGAATTCAGAATTTTTTAACACGAGAGTTAAACGTAAAAAGAAGGTTTTACAAGACTCACGTTAACAATATTGCAGCAGTACGCACACAATCGAAGCGCAGTAAGGATGGCTAGTGTAACTAGCAAGAATACCACGAAAGCAAGAAAAAAGAAGTACGCTATTAACTATTAACGTACCTGTCTCTTCCGAAACGAATGAGTACCTCTCAGACGCTCGTCCTACCATCGAATGAGGTTAGTCT
+
=000)//:::@<90////79<:<==055=.4/7/0)/595://9B?;5;;*/(----(/////#/49777::://*/:18./////$44.47=?@2@>>:>@@C;:6>B8?<@>055<255>=<=<CCCCCCCCCC@BBBE@CAA@@;:9<A=A;;6:A:99>:>:>>A??A<9727==8<<877)8@@?CCCCCD)BB?B<<=>===A=A=@@?@=B>>>BBC>B;;<CAA:@=@@A999929=?@BCC@BBBBBAAABBBA8884:9818<:::5;;;:=B=ADCBB
@ATNG8:01254:01303
GATGGTAGTGATACAGATCAGACACCAGAAGATCAGGAACTCTAGAAGAATTCAGATTTTTAACACGAGAGTAAACGTAAAAAGAAGGTTTTACAAGACTCACGTTAACAATATTGCAGCAGTACGCACACAATCGAAGCGCAGTAAGGATGGCTAGTGTAACTAGCAAGAATACCACGAAAGCAAGAAAAAAGAAGTACGCTATTAACTATTAACGTACCTGTCTCTTCCGAAACGAATGAGTACTATGTAGAGCTCTATACTACCATCGAATGAGGTTAGTCT
+
::9955559=><@<<;;966ABB59059;44:44:43828=:::9>;?A;@9=>=<8999)96==>8979333<285=====,9?=A2;::&5;;66666>?>DC@C<@@>@@@=@@@DDCBCCCCCCBB;;5;@@@<?;::@@9:7:;@@B?BBBABCBB?BBBBBB@BB@ACC8>>999+7;;5778787$8;8;555>AAAA<>:;;>>8>;>?CBB?BBBBBBB?C@CBC>C??=???A@AABBBBBBBAAABB>>AA???@<==@//-/@>@?B?AA@::
@ATNG8:01254:01305
GATGGTAGAGTATCATGTGTATCTCCAGTAAGATCAGGAACTTTAGAAGAATCAGATTTTTAACACGAGAGTTAAACGTAAAAAAGAAGGTTTTACAAGACTCACGTTAACAATATTGCAGCAGTACGCACACAATCGAAGCGCAGTAAGGATGGCTATTGTAACTAGCAAGAATACCACGAAGCAAGAAAAAAGAAGTACGCTATTAACTATTAACGTACCTGTCTCTTCCGAAACGATGAGTACTGTATCTATGTGTGCGCTACCATCGAATGAGGTTAGTCT
+
999;0//<5555<;9///6,---,60,-,,(,,,,5:5:5555/4>;5//)//98/////$45:;=::////)/9/77//////#/54949<<0<=<8<:5448833-32895;;;.3399:>:@@B@@>><0.*....)/7777843-56;5505<<>;@?@;?CC>??@BB>AA@;AA77/3993337777$7<88=9::75555938922,238255559556<<:5:.444(4444;<<;<<<<;;B=444????@BBBBBA?>?===67::9298<?999
@ATNG8:01255:01299
GATGGTAGCTCACGTACGTCACACGTACTCATTCGTTTCGGAAGAGACAGGTACGTTAATTAGTTAATAGCGTACTTCTTTTTCTTGCTTTCGTGGTATTCTTGCTAGTTACACTAGCCATCCTTACTGCGCTTCGATTGTGTGCGTACTGCTGCAATATTGTTAACGTGAGTCTTGTAAAACCTTCTTTTTACGTTTAACTCTCGTGTTAAAATCTTGAATTCTTACTAGAGTTCCTGATCTTCTGGACGACGCGCACTTGACACTACCATCGAATGAGGTTAGTCT
+
@@A<:ABBBA<ABCCC;9<A@@@AACCCCCCA?ABAC9;;7;=>@:;9>>7>C???;?18-733-36;;88<??>>?@???@189><B;=18;;==B@C?BB679AB??<???;;;?>;>@B=A<@??=<==?7;;BB<>>AAA==<>>BD<;:>>4:89;@?<@<@>>>@@??>5::<==/=<B8;;DBD/>?BBB6;7;>>@AA@@?5766-7//+/=06077,//<<;;>>;@<?>>9994///4;97799<666//*/777---3-3666@79:::;A;>>>>=
@ATNG8:01255:01321
GATGGTAGCGCACACATAGATACAGTACTCATTCGTTTCGGAAGAGACAGGTACGTTAATAGTTAATAGCGTACTTCTTTTTCTTGCTTTCGTGGTATTCTTGCTAGTTACACTAGCCATCCTTACTGCGCTTCGATTGTGTGCGTACTGCTGCAATATTGTTAACGTGAGTCTTGTAAAACCTTCTTTTACGTTTACTCTCGTGTTAAAAATCTGAATTCTTCTAGAGTTCCTGATCTTCTGGTATGACTAGTTACTACTACCATCGAATGAGGTTAGTCT
+
:>==866ACCCEFHICC@A@AAABDBBAC@@A<@AAA:@@;@=AAABCCC@CCCCC?C?BA@B=@=@BC@@@AAA;>??>?,?@599@@5@?@B?BGCACI@CCBCBG@CBCCBBBC>BBB?B>BBBDBCCC@CBBB?BBBCCCCCDD:;;A@@@@BDE@CC?B>@@DBBBC;;5;;;;;-;9>9::::-9<499,99===>>?;949999(9995626=CCABCBDCCC?C@BBCBBA@B;;4;A:9:@@@@?499@@@@@@2544//)///9)/)/99;<
@ATNG8:01257:01294
GATGGTAGCACACGAGATCTCATCGTACTCATTCGTTTCGGAAGAGACAGGTATGTTAATAGTTAATAGCGTACTTCTTTTTCTTGCTTTCGTGGTATTCTTGCTAGTTACACTAGCCATCCTTACTGCGCTTCGATTGTGTGCGTACTGCTGCAATATTGTTAACGTGATTCTTGTAAAACCTTCTTTTTACGTTTACTCTCGTGTTAAAAATCTGAATTCTTCTAGAGTTCTTGATCTTCTGGGCAGACTCTCACACGCCTACCATCGAATGACGGTTAGTCT
+
BBB=@CBA@?966@@?CCCA@;555A@?>>9<9;DCC?;;9;=594::>95:=::?:B6>>;<0835?99<::9A9::9:9$7718@CA;@@9:298=9>A9>???BB9:9B@DD;;7;BB=A=AAA>>>>D=AA>=588@???@@@@@??888=18569@A<@<@@@A8836A:=>?@?2?6;7;;BBB/AB???9?=====:9:;5;???/@;;;B=B;?@;A??>ACA;A@=C@@@A9=<<<1;::8>>?@@BA@>>86;==786637077-//7<9=::::
@ATNG8:01257:01312
GATGGTAGGCGAGAGTGAGACGCAGTACTCATTCGTTTCGGAAGAGACAGGTACGTTAATAGTTAATAGCGTACTTCTTTTTCTTGCTTTCGTGGTATTCTTGCTAGTTACACTAGCCATCCTTACTGCGCTTCGATTGTGTGCGTACTGCTGCAATATTGTTAACGTGAGTCTTGTAAAACCTTCTTTTTACGTTTACTCTCGTGTTAAAAATCTGAATTCTTCTAGAGTTCCTGATCTTCTGGGTCTACGCTCGTCGCGCTACCATCGAATGAGGTTAGTCT
+
@A;;26=B?CCBB@@<<A<A=BBCBBBBBCAA?ABBB=BD@C>;;:A?AA@BBBBE@E>@??A=@>AA@@BA?:A??;;;;.==5<888*5=7:19;>:@A?BBBBB<;=????B>=:>AD:=:======??;?BBB=>>>?????@@A>>=<=?;898<?>8=:;;;AAA@BB:>>AAA5A7:7:=AAA/AA===7=>AAABB@;:7:AAA/A<<<B<B=AA<AAAA?>>=C;CAAA<<:=>>>7>;;;A@>>;;;>>>?<<>A;@@AAA9;<<D<@<>>@>=
@ATNG8:01257:01322
GATGGTAGAGTACAGTGTAGTAGACCAGAAGATCAGGAACTCTAGAAGAATTCAGATTTTTAACACGAGAGTAAACGTAAAAAGAAGGTTTTACAAGACTCACGTTAACATTATTGCAGCAGTACGCACACAATCGAAGCGCAGTAAGGATGGCTAGTGTAACTAGCAAGAATACCACGAAAGCAAGAAAAAGAAGTACGCTATTAACTATTAACGTACCTGTCTCTTCCGAAACGAATGAGTACTGTATCTATGTGTGCGCTACCATCGAATGAGGTTAGTCT
+
>?@=9==CBCBBCCCCCCFBBBCBA>BBB?DABA@@=@=@CD:;:C@BC?B@?????AAA2A?BBBBBBBBBBB=??A@@@@0?C@C5;;;*:@@=996C@@CCB@B?BCD?CC<@?BADCCCCCCCCCCCC?CCBB?BBBB??A?9@<@??=@CCCCCCA?ACCAB@>AB?CBC=@@>??8???;==<<>.??=A@??@@@BE7:7:??A:><>BCCB@BBBBABB=?<???9A997:BBCDCCCCCAB>>>BBB???8878=A<ACAAA<>B;:598<B@??
@ATNG8:01257:01324
GATGGTAGGCGAGAGTGAGACGCAGTACTCATTCGTTTCGGAAGAGACAGGTACGTTAATAGTTAATAGCGTACTTCTTTTTCTTGCTTTCGTGGTATTCTTGCTAGTTACACTAGCCATCCTTACTGCGCTTCGATTGTGTGCGTACTGCTGCAATATTGTTAACGTGAGTCTTGTAAACCTTCTTTTACGTTTACTCTCGTGTTAAAATCTGAATTCTTCTAGAGTTCCTGATCTTCTGGTGAGATATGCATGATGCTACCCATCGAATGAGGTTAGTCT
+
<B@A:>::5:>BA>A;@BCBBA@;;CDAB@9909@?@;?@;>;:AAACCB?BBAAA>A=AAAB?B<>===@@<::5:::::)9;,3222'2933,33748<47738@>;?;88;?==:>CB=?<?@@=;:;@=?>>A7;;;AAA@@;;;A>==8818<=:=?5;5;===;;;AA8=889*84::8888,8=>AB8==@@C==///1676-7<==>9=9=?;?:;:///9=9==@@>><>@@<?>>>@>==>>>99=<662,,,),,--9497>><@=>>>@@
@ATNG8:01258:01303
GATGGTAGGCGACATACATACGCGCCAGAAGATCAGGAACTCTAGAAGAATTCAGATTTTTAACACGAGAGTAAACGTAAAAAGAAGGTTTTACAAGACTCACGTTAACAATATTGCAGCAGTACGCACACAATCGAAGCGCAGTAAGGATGTCTAGTGTAACTAGCAAGAATACCACGAAAGCAAGAAAAAGAAGTACGCTATTAACTATTAACGTACCTGTCTCTTCCGAAACGATGAGTACGAGAGTCAGAGCAGAGCTACATCGAATGAGGTTAGTCT
+
BAA:=A9;5;:55BCCCCCCBBBCB@CCC@BCCCCC?C>BBCCBBB?BC>B>A>>99999*;?CCFDCAAABBB9A@;;;;;*;F>B5;;;*9BB?DCBCCDC@@=@>@C?CCD9:9BBCCBCCCCCCCEDD@BBBB>BABCBABA<B=A9::BCBABC;:8;CBBBC@BB>@AB?AA?@@;889;99999(993:ACCFHEEJ@CAFFBC@BADDCBB@BCB@@AB?@=@@@9>000;;@ABCBBBBAAABBAAA@A??>?@A<=>@@:>C;;8;?BC@;;
@ATNG8:01263:01300
GATGGTAGACATATCGTACTCTCTGTACTCATTCGTTTCGGAAGAGACAGGTACGTTAATAGTTAATAGCGTACTTCTTTTTCTTGCTTTCTGTTGGTATTCTTGCTAGTTACACTAGCCATCCTTACTGCGCTTCGATTGTGTGCGTACTGCTGCAATATTGTTAACGTGAGTCTTGTAGAAACCTTCTTTTTACGTTTACTCTCGTGTTAAAAATCTGAATTCTTCTAGAGTTCCTGATCTTCTGGGCAGACTCTCACACGCCTACCATCGAATGAGGTTAGTCT
+
889;9==CCCCDBCBABB@BBBBBCCBCBCAA>@?@A=BB7938;434;;6888888=7====7=444:;;5555/55777(7735...'...9270837122+277657-.77//.5659BB<A<688=889@<?@@A:>>@=>=??@A@>==::;5///7@@9@5==???A@BB<?=<666-6;>066=;;*89666)//5533=:7:29666(6:8;>;><>>;>==>>>B=B=@>>>?A<>>@C7AA?A>>::;??EAAA<AAA<A====6///;7;6;:==@
@ATNG8:01221:01332
GATGGTAGTATATCGCGTCGCTATCCAGAAGATCAGGAACTCTAGAAGAATTCAGATTTTTAACACGTGAGTAAACGTAAAAAAGAAGGTTTTACAAGACTCACGTTAACAATATTGCAGCAGTACGCACACAATCGAAGCGCAGTAAGGATGGCTAGTGTAACTAGCAAGAATACCACGAAAGCAAGAAAAAAGAAGTACGCTATTAACTATTAACGTACCTGTCTCTTCCGAAACGAATGAGTACATAGATATACGTATAGCTACCATCGAATGAGGTTAGTCT
+
89//+55;;;<<<55555:;;;;;>:==@7;;;;;;7<5<;;666=:==8<755555===);-333/68:///6.////////#4:5:7<<<2<==7<6666?>=>:>7;:05:9::;889@>?@@@@@ABCC?BBAA<@@???>??9@>D::89B@@BBBB?BBBBAA<??9>>9487877.733,38889:%9<;;9;;99::;17/55771817:::98=>@999???7;??<===;879BA@AAAABBCCCCAB@@@===>>?=@;;;>=;;;B=B:=ABB>
@ATNG8:01224:01336
GATGGTAGTGTGTCTCTGAGAGTAGTACTCATTCGTTTCGGAAGAGACAGGTACGTTAATAGTTAATAGCGTACTTCTTTTTCTTGCTTTCGTGGTATTCTTGCTAGTTACACTAGCCATCCTTACTGCGCTTCGATTGTGTTCGTACTGCTGCAATATTGTTAACGTGAGTCTTGTAAAACCTTCTTTTTACGTTTACTCTCGTGTTAAAAATCTGAATTCTTCTAGAGTTCCTGATCTTCTGGGATGTGTGCGCAGTGCCTACCATCGAATGAGGTTAGTCT
+
<<4425:=ACCCCC966ECCCCBBBCBBAA@?=?AAD>BB?B=AADDBBB@DCCCC@C@CCCC>B?CCCCCCCCC?@@@BB1BB@CCDE>BCBA=BBB>BB=AACCCD@CCCBBCCC@BBB?C@CCCCBCBC@CCCC?CCECACECBBAAACCBA?CBB?BC?C?CCCCCCCCC?BBCDD7@:?:?@BBB5BCCFD=CCCCCCCCCD@CDCD5CBBBCAC@BB?BCBCCCC?A=AABDBB?B?AA8A000>>>@BCBCBDC@CBC@CCDBB>AB??=?ACCB@@
@ATNG8:01229:01366
GATGGTAGCTATACGTATATCTATGTACTCATTCGTTTCGGAAGAGACAGGTACGTTAATAGTTAATAGCGTACTTCTTTTTCTTGCTTTCGTGGTATTCTTGCTAGTTACACTAGCCATCCTTACTGCGCTTCGATTGTGTGCGTACTGCTGCAATATTGTTAACGTGAGTCTTGTAAAACCTTCTTTTTACGTTTACTCTCGTGTTAAAAATCTGAATTCTTCTAGAGTTCCTGATCTTCTGGACAGAGTGTGCAGATACTACCATCGAATGAGGTTAGTCT
+
A@@>;:<@@@=BBBB?CDCCHEC@@A<:;AACACCCE>BB@B@@@@CDBA?ACCCC@C??@@C?B?BBBBBBBBA?=;;;;.=>;@777.8A@@;>?C?BB?BBBBBB=@BAAAA>=:>@@<@<<<=>>==A=@@@A<>>>>@@@@@@@>>>>>@<===<>><>>AAA===AAA;A?>?>6?<?9==AAA.AC==>7>A===@?;;;;@@@@.@<=;A=B<>>:>?A@>=;7;7;;D???7;;>:>A@AAAAAAAAAAAAAAAAA<A?>>?9>>>>:>;>>;;;
@ATNG8:01229:01374
GATGGTAGTGTGTCTCTGAGAGTAGTACTCATTCGTTTCGGAAGAGACAGGTACGTTAATAGTTAATAGCGTACTTCTTTTTCTTGCTTTCGTGGTATTCTTGCTAGTTACACTAGCCATCCTTACTGCGCTTCGATTGTGTGCGTACTGCTGCAATATTGTTAACGTGAGTCTTGTAAAACCTTCTTTTTACGTTTACTCTCGTGTTAAAAATCTGAATTCTTCTAGAGTTCCTGATCTTCTGGATAGCGACGCGATATACTACCATCGAATGAGGTTAGTCT
+
@@<<@CEBBC@A@C>CBCAA@ABBA@@@ABAA>ABBD>AC?B?ABBBECC?BCCDD@D@C@@@<A=ABCCICBBC@BBDEF5CC?@@BB:AC;;8;@C?CC:=;BDCCACDCCCAAAABBB@D?CCCCABAA=@BCC>BBBCDBBBBBBBB:;:B@CCC@BB<@6;;BDBFCCC@C;;;;.;<@<@A@A@0@BBDC>BBBEDCCCCC@CDEF5B@@ACACACD?CCCCDBC?B?BBBDDD@BAB?CFBCBABAABBBBBCBBBBB@BB@AA=9::B>B=BCBAA
@ATNG8:01235:01341
GATGGTAGGTGCACATGAGTGTATCCAGAAGATCAGGAACTCTAGAAGAATTCAGATTTTTAACACGAGAGTAAACGTAAAAAGAAGGTTTTACAAGACTCACGTTAACAATATTGCAGCAGTACGCACACAATCGAAGCGCAGTAAGGATGGCTAGTGTAACTAGCAAGAATACCACGAAAGCAAGAAAAAAGAAGTACGCTATTAACTATTAACGTACCTGTCTCTTCCGAAACGAATGAGTACGAGAGTCAGAGCAGAGCTACCATCGAATGAGGTTAGTCT
+
@A??>@BB?@@@CCCCCCDBB@ABD@ABB?BABB9879?ABDCCCC@DD<A>?@C99999*;>CCCCCDDCCCD?EDBBBBB1@@<?:>?>5@BC?AAABBBBCB?A?BB?BBB?BB@@ABCCDEECCCCCC?CBBB?@@A@@@AA=B?BCB?BCCCCDBB>BBCBA@?BB>BA@8<<898+9<<9>>>@@@(9<5;///66:>?<?<?@@B<>;>@BBB@CCCBBCB@D?BBC=CCC@AA@BBBCBBBBBBBBCBBBBB===BBB@B>>;=9=CBC@B@CCCBB
@ATNG8:01235:01368
GATGGTAGTATATCGCGTCGCTATCCAGAAGATCAGGAACTCTAGAAGAATTCAGATTTTTAACACGAGAGTAAACGTAAAAAGAAGGTTTTACAAGACTCACGTTAACAATATTGCAGCAGTACGCACACAATCGAAGCGCAGTAAGGATGGCTAGTGTAACTAGCAAGAATACCACGAAAGCAAGAAAAAAGAAGTACGCTATTAACTATTAACGTACCTGTCTCTTCCGAAACGAATGAGTACATAGATATACGTATAGCTACCATCGAATGAGGTTAGTCT
+
@ABB<CCCCBBCCCIHCCCCCCCCCACBB@BBDAAB@GACKCBCBB?CB?B>@@;;9>=>,@>AAABABAB:::/:@;;;;;*;@=@5;;;&5<<8;<<=@?>?C@C?BC@@@@@DCCCCBBBCCDCCC@@A@DDCB<AACCABBC>B?B??=@BCBBBBC@BBBCA@<AB?ABA=AA999,9<<99999:9%0<7;///==ACD=@=@@CB<A<ABCBB@BCBBBCD?B?BBB>BBB?A@@AACCCA?AAAAAA?AAAA??=@>A;:;:CC:>?>@=@=>BAAA
@ATNG8:01241:01349
GATGGTAGGTGCACATGAGTGTATCCAGAAGATCAGGAACTCTAGAAGAATTCAGATTTTTAACACGAGAGTAAACGTAAAAAGAAGGTTTTACAAGACTCACGTTAACAATATTGCAGCAGTACGCACACAATCGAAGCGCAGTAAGGATGGCTAGTGTAACTAGCAAGAATACCACGAAAGCAAGAAAAAAGAAGTACGCTATTAACTATTAACGTACCTGTCTCTTCCGAAACGAATGAGTACGATGAGAGAGCTCTCTCTACCATCGAATGAGGTTAGTCT
+
CBBC@DCE?BBBCCCBABCCCEDBB?BBB@@@AB?><??BABCCBB?BD?C@BB@>>>>>1?@DDDB@@CCDDD>ABACDDD1BBAD?BBB;BBBABAAACCBBA?B>BB>BBB;==ABBCCCCCCDDCCCC@CC??>@@BABB??<@@CBB?BBBCBBBB?BBBA@@=@C?BBB:;;787)9==9=AAAAA(<<7;///;=CBB:?:?DBB;?<?@CCC@CDBBABC=A=AAA9@AA=@??CCCDCC>>>BBBBBBBBBBCA>>@;A?<;=:=@@C<@;@BAA@
@ATNG8:01251:01335
GATGGTAGCTCACGTACGTCACACTTACTCATTCGTTTCGGAAGAGACAGGTACGTTAATAGTTAATAGCGTACTTCTTTTTCTTGCTTTCGTGGTATTCTTGCTAGTTACACTAGCCATCCTTACTGCGCTTCGATTGTGTGCGTACTGCTGCAATATTGTTAACGTGAGTCTTGTAAAACCTTCTTTTTACGTTTACTCTCGTGTTAAAAATCTGAATTCTTCTAGAGTTCCTGATCTTCTGGCTCTCGTAGACAGATACTACCCATCGAATGAGGTTAGTCTT
+
<BBC@CCB@;;5555566;;=B;:;>BA@;::;:;;@;@?=@;9:9??@@?ACA>B@B@CBBC;@7977<=<==C@BBBA@2?>9?@?:67;33.37837828>==@A<AB>888??;>AB:>:=AA=;;<@=@B>>;>AABB>>888>>;;;==<=>><@@7;6;@@;;;BAA7;;BBB6B<@5::<<<+<=>>B6>?>;;:>B@@<@@@@/?>>=>:?:??;?===B>>:>=AD>99=///=9=:::>>?=>=>=>????>;;;1;;;;;<?@B=4949=---,
@ATNG8:01253:01377
GATGGTAGCGCACACATAGATACAGTACTCATTCGTTTCGGAAGAGACAGGTACGTTAATAGTTAATAGCGTACTTCTTTTTCTTGCTTTCGTGGTATTCTTGCTAGTTACACTAGCCATCCTTACTGCGCTTCGATTGTGTGCGTACTGCTGCAATATTGTTAACGTGAGTCTTGTAAAACCTTCTTTTTACGTTTACTCTCGTGTTAAAAATCTGAATTCTTCTAGATTCCTGATCTTCTGGGTGTATCAGCGAGTATCTACCATCGAATGAGGTTAGTCT
+
4:=:5555<@ACCCCCGCDCBCC@@@@@>=@?;99:=59;25.6;@@C@@=@CC@@7;5;?@=4;59?@@?@?@B@@@@@@0@C=A>DD=CBCC>@<C@CGADCBCCC@CCCCDCCC@CBB?B?CCBCBCAA>@A@C799BBAABBCCCCCABAC@BCA@BC?B>@@EECCCBA;?::::.;5;>@BBBB0AAABB=@@CCCCDABA?BBBC2BBBCGIE@CC@CCCDBB@C@CBABCC?BABB=BBBBBBBAAABAAADCCFE?BBBED?@@@@<@=AA@@?
@ATNG8:01254:01338
GATGGTAGTACATGATAGACGACACCAGAAGATCAGGAACTCTAGAAGAATTCAGATTTTTTAACACGAGAGTAAACGTAAAAAGAAGGTTTTACAAGACTCACGTTAACAATATTGCAGCAGTACGCACACAATCGAAGCGCAGTAAGGATGGCTAGTGTAACTAGCAAGAATACCACGAAAGCAAGAAAAAGAAGTACGCTATTAACTATTAACGTACCTGTCTCTTCCGAAACGAATGAGTACAGAGAGTACGATATGTCTACATCGAATGAGGTTAGTCT
+
EBBB:B>CABABBC@BA@BCBBCBB>BBB?BBBBBC?B?CCBBBBB>BB>B?CCBABABAB)B@CDCCCBCBBDD=BA@@@@@0AA=B4;;;*:BC?BA@@CDCAA?A@CB?CCC>ABBBBBBBCBBBDCCCCACCCC>AA@>>@@?;A?BBB@BCDCDBBB@CCCCCB>AA@A@?;?@?>>8<<=9=??@A2AA>B:99BB?>?9<:=AAA<?<?=BAA=A9;;BBB?C?BDD>CCC?AAABBCBAAAAACCBAABBBB???AABBAAAA<:::A<A=@@@8:
@ATNG8:01256:01340
GATGGTAGTCTCAGATAGTCTATAGTACTCATTCGTTTCGGAAGAGACAGGTACGTTAATAGTTAATAGCGTACTTCTTTTTCTTGCTTTCGTGGTATTCTTGCTAGTTACACTAGCCATCCTTACTGCGCTTCGATTGTGTGCGTACTGCTGCAATATTGTTAACGTGAGTCTTGTAAAACCTTCTTTTACGTTTACTCTCGTGTTAAAAATCTGAATTCTTCTAGAGTTCCTGATCTTCTGGTCTACTACACTGTACTCTACCATCGAATGAGGTTAGTCT
+
A:;9;>@CBBCCCCFEAAAAACDCCFDCBB@A>@@@A;BA>B?CCCCCCC?CDCBC?B?CCBA?C=BBABBBBA?=:9:99)8?8<?BB=BB@A?ACB>BC=@@@BBCACCCCDDCB?BCC?C?CCCCCBBC@CCBB@CAAACBAABBBDD@AAB@CBA?BB>B?BBBBBBBCC@CBAAA8>=@;::9:-;CCCD=CCGFCECCCC@BBBB2BCCCCAE@FD?BBBDBBC@D?CBCCBB=??CBDC@CCDDBAAABBECCCCBB?BDBCC@ABAB?B?CCA??
@ATNG8:01259:01333
GATGGTAGCTCTGCTCTGACTCTCGTACTCATTCGTTTCGGAAGAGACAGGTACGTTAATAGTTAATAGCGTACTTCTTTTTCTTGCTTTCGTGGTATTCTTGCTAGTTACACTAGCCATCCTTACTGCGCTTCGATTGTGTGCGTACTGCTGCAATATTGTTAACGTGAGTCTTGTAAAACCTTCTTTTTACGTTTACTCTCGTGTTAAAATCTGAATTCTTCTAGAGTTCCTGATCTTCTGGGCAGACTCTCACACGCCTACCATCGAATGAGGTTAGTCT
+
@CCC766;:;>=;;;<;666=<<<=?>=>>44.38880::5::<<=@@>@<@>===2625==B=B?B?@A>>===.44499':>8>BBC>C<==>A<;:?B6596<<?;A<<@B666:=AB?C?BABA<;;A=@AAB>CBA@A;;;AAAB@@@@@4:4@:<;9=9:=@@>>;<:.45555&5.5855555$555:<4>669<<;99:.959&99=99.929=9=@BABCF@C<@@@999:=79:7:BBA9:99:9?????=BBC?BBBBD;999>4949CCCC
@ATNG8:01260:01352
GATGGTAGGTGCACATGAGTGTATCCAGAAGATCAGGAACTCTAGAAGAATTCAGATTTTTAACACGAGAGTAAACGTAAAAAGAAGGTTTTACAAGACTCACGTTAACAATATTGCAGCAGTACGCACACAATCGAAGCGCAGTAAGGATGGCTAGTGTAACTAGCAAGAATACCACGAAAGCAAGAAAAAGAAGTACGCTATTAACTATTAACGTACCTGTCTCTTCCGAAACGAATGAGTACTGCGTCTCACTCTCGCCTACCATCGAATGAGGTTAGTCT
+
AAA@9BCE@B@AB@CABBDCDCC@@<@@@?@ACB:99:@CCBBBBB?BB@D@BBBCCCCC5B@BECCB:;;CBB<@@BAFDE5CB?C?BBB:CBB@BBBAAAA9959=@@<ABB?BCCBBBBBCCCCCCCCC?CAAA?B@@@BABB>B@C??>?CCCCCCB?BBBAAA@BB?>>>;@A998+::9299999(5=7=9;;=====:>=@@@A:=9==BBB@CA@@ABA>@<A@@5=00+0;;=BCBBBBCEGFCCDBCBBBB@DBB>BCDDD?ABBB@B@BBBCC
@ATNG8:01261:01356
GATGGTAGCACGACACGACGATGTGTACTCATTCGTTTCGGAAGAGACAGGTACGTTAATAGTTAATAGCGTACTTCTTTTTCTTGCTTTCGTTGGTATTCTTGCTAGTTACACTAGCCATCCTTACTGCGCTTCGATTGTGTGCGTACTGCTGCAATGTTGTTAACGTGAGTCTTGTAAAACCTTCTTTTTACGTTTACTCTCGTGTTAAAAATCTGAATTCTTCTAGAGTTCCTGATCTTCTGGGTGTATCAGCGAGTATCTACCATCGAATGAGGTTAGTCT
+
4;9:59:A::;;;;>;;;>65566>BCDCC;;:;CDC;;;6;?;<<CCEL@DCBAA=A?BBCB@C?CCCB?@A9:33::::+BC?C<;;5:99/93:7917<8>?@BBC<=???@@@B:>>A=C7::==?878=AAAB=A@@;;:=??>?@@677A;??A<??<?<@A>>>@@@A<@@@AA5@<@<AAAAB/><666,79A9:;>>>>=BBBD/?===A<@;==9=>>>;<;<A<AA???@<999=6///=;>;;@>A>;=?>>::7:@@@A:>>AD=D;>?AAA
@ATNG8:01261:01378
GATGGTAGGCGTGTGAGAGTCTGCCAGAAGATCAGGAACTCTAGAAGAATTCAGATTTTAACACTGAGAGTAAACGTAAAAGAAGGTTTAACAAGATCTCACGTTAACAATATTGACAGCAGTACGCACACAATCGAAGCGCAGTAAGGATGGCTAGTGTAACTAGCAAGAATACCACGAAAGCAAGAAAAAGAAGTACGACTATTAACTATTAACGTACCTGTCTCTTCCGAAACGAATGAGTAACGTGTGCGACGTGTCTCCTACCATCGAATGAGGTTAGTCT
+
4444.4<<5:;>CCCBBB@00000)/;;;AC:;;A=@594;:89838838:=?89788-76>8333339886;.66////&//(/(//(/(//088222567785:353.2--(--22222,----478:AD:>=AB=B@?;:://*/698=;@888@@??<????AD:>>:>=>;@><<<5<;85:9999*//+/;;:>>>ABB=A=A<<;:><?<;;=:?@@?@@B:>:>==4;;;9==>===8<;<<=<<?A:::;;;;;5;;;<=;;;>;?>@A=@:>=>88
@ATNG8:01216:01423
GATAGGTGCACATGAGTGTATCCAAAGATCAGGAACTCTAGAAGAATTCAGATTTTTAACACGAGAGTAAACGTAAAAAGAAGGTTTTACAAGACTCACGTTAACAATATTGCAGCAGTACGCACACAATCGAAGCGCAGTAAGGATGGCTAGTGTAACTAGCAAGAATACCACGAAAGCAAGAAAAAAGAAGTACGCTATTAACTATTAACGTACCTGTCTCTTCCGAAACGAATGAGTACGATGAGAGAGCTCTCTCTACCATCGAATGAGGTTAGTCT
+
CCCCC>A@BCBCCDCCCFCCBB=@@9@A@??B6:5:AA?A?@=>>9=9;?9::AAB2C>BBCCDDCABAD>B@AABBB0BB>C5;;;6;@???@????=99272;:7>?B589>>@BBBCIBCCHCCCACCCC?BABBBBCB>C@C@@>@CCCCCCC?BCBABB@CC?BAB???888*:@@;>@@@@@'@A>:99:BA@AC<@<@??@<@<?@CBB@BCCBBBB@B@BBD=BBB?BBEBBBBBBBBABBAA@D@AAB===??<?@??A<AA@@<@69@A@@
@ATNG8:01217:01391
GATGGTAGGAGACACGTCGCACACGTACTCATTCGTTTCGGAAGAGACAGGTACGTTAATAGTTAATAGCGTACTTCTTTTTCTTGCTTTTCGTGGTATTCTTGCTAGTTACACTAGCCATCCTTACTGCGCTTCGATTGTGTGCGTACTGCTGCAATATTGTTAACGTGAGTCTTGTAAAACCTTCTTTTTACGTTTACTCTCGTGTTAAAAATCTGAATTCTTCTAGAGTTCCTGATCTTCTGGCGCTCTGTCACGTCTGCTACCATCGAATGAGGTTAGTCT
+
::<<8<=C?B@;;;<<<<<<=?CCCBBCCCBB=@@@@;@?<@:665<<<<9====C9B<975<4>488::::::A=AAAAA/==8>7755&2;;;5;7909A?AABBBB??;;;????:==?;?==>====?@<@A@E<<<;@@@@@=@@==///96//89<=9><>@@@AAADG:=;;;:/:7:6<<ABB/==AAD;AA>;::>=::5:??@/@AAAA=A=??;A@@>>>@=D=A>@@A@88995///888=ADAAAAA??@@BB:=<>=<6;;::5:8<BB@@
@ATNG8:01221:01409
GATGGTAGCGCATATCAGCGCAGCCCAGCAAGATCAGGAACTCTAGAAGAATTCAGATTTTTAACACGAGAGTAAACGTAAAAAGAAGGTTTTACAAGACTCACGTTAACAATATTGCAGCAGTACGCACACAATCGAAGCGCAGTAAGGATGGCTAGTGTAACTAGCAAGAATACCACGAAAGCAAGAAAAAAGAAGTACGCTATTAACTATTAACGTACCTGTCTCTTCCGAAACGAATGAGTACGATGAGAGAGCTCTCTCTACCATCGAATGAGGTTAGTCT
+
86--(---/77;>?>>@A@BAB;;;)99559555>6626:=<=><<?;==9;17;9:9?@@.949>@@>>99999,9=99959$55.67>AA2@BB:=;9;ABC;;5;5:?<?9:39>=>ABBBBCCCCBB<;9;A@D@CBBBBBBF@C?B;;5;>?:>;;B?CCC;::=@A;9998<:0//(///(/66666$5608///888@@<><=8883:3:=BA@=A;::BEE??;?A@6@00+000><<=@=877;;8>>><=><>;77517;;:;6757=:=069?::
@ATNG8:01225:01384
GATGGTAGCTCTGCTCTGACTCTCGTACTCATTCGTTTCGAAGAGACAGGTACGTTAATAGTTAATAGCGTACTTCTTTTTCTTGCTTTCGTGGTATTCTTGCTAGTTACACTAGCCATCCTTACTGCGCTTCGATTGTGTGCGTACTGCTGCAATATTGTTAACGTGAGTCTTGTAAAACCTTCTTTTTACGTTTACTCTCGTGTTAAAAATCTGAATTCTTCTAGAGTTCCTGATCTTCTGGGCTGCGCTGATATGCGCTACCATCGAATGAGGTTAGTCT
+
B@>@956=ACDCCCCCCBBAAA@;:;@?C@:?7><<>6=AB>BBCBDCCACCCCB@B?BCCB?C@AAACCCC?>:>>@@A0@C?BADD=ABBB:;;D@CC?AA@BBCACCBDC;;;@BBB@B@DCAA;<;CABBCD?CB;;;CCDDCCBBBAAB=A;;6;B=@?BABBBBBBB>@;;;;.;5;5;CCCE5CCBBB=B@@ABB<;;;9:DFE5CBBBB@CACC@DCDCBCB@C@BBACBE@BBCF>C;;;CDECCBBBCCCBD@@>@BBAB=@@AA?A@CBBBB
@ATNG8:01225:01427
GATGTAGAGAGACTGTAGCGCACCCAGAAGATCAGGAACTCTAGAAGAATTCAGATTTTTAACACGAGAGTAAACGTAAAAAGAAGGTTTTACAAGACTCACGTTAACAATATTGCAGCAGTACGCACACAATCGAAAGCGCAGTAAGGATGGCTAGTGTAACTAGCAAGAATACCACGAAAGCAAGAAAAAAGAAGTACGCTATTAACTATTAACGTACCTGTCTCTTCCGAAACGAATGAGTACGATGAGAGAGCTCTCTCTACCATCGAATGAGGTTAGTCT
+
><==B>DDCCCCCCCCCBCC;;;C?CDD@CDCBBB?A>AAA@@@C?AA?D?AA9:9:9:(9;@@@BBBBBBED>A?A@DDD2CDAD>AAA9ACC@BCBBCCCAB?B?BC?CCC>@??@@DCCCCCCCBBCC@C?@?C<@@??999D?B?BBB?BAABBCBC?ABCCCB@BB?AAA=AA99929<>;=:::::&7:7;///;;A?@7:78@AB<A<@?CBC@BDCBBBB?A?AA@<AAA?BBBBBBBBB@A@BBBC???==>@@@=>:>>>>D>BB==:>:=ABAB
@ATNG8:01228:01382
GATGGTAGTCTCAGATAGTCTATAGTACTCATTCGTTTCGGAAGAGACAGGTACGTTAATAGTTAATAGCGTACTTCTTTTTCTTGCTTTCGTGGTATTCTTGCTAGTTACACTAGCCATCCTTACTGCGCTTCGATTGTGTGCGTACTGCTGCAATATTGTTAACGTGAGTCTTGTAAAACCTTCTTTTTACGTTTACTCTCGTGTTAAAAATCTGAATTCTTCTAGAGTTCCTGATCTTCTGGACGACGCGCACTGACACTACCATCGAATGAGGTTAGTCT
+
5;A<7555?@B@<><=<A;66?<<BBBA@::?7:;;@8A?:C9999A<9:05:::??A>BBBB>B>BBC666;:<7;;>><):?754<;2945949994;=7;;??CC?CCCCCCCC@BBB@B@CDDCAAABADCEC?CBBCCCBBCA@@AAACC@CCC?CB@B=??BBBCBCC?BBCBB:B@C=ABBBB2BBCBB6;;;;;;BAAA@CGJF5CA@@@=@=AB?BBBBBBB?A?BBBBBD@DBCACCAA<<;BBBBBBBCBBBAA=@CBBB?@BACBJACCCBB
@ATNG8:01233:01418
GATGGTAGCGAGCGAGTGTGTATACCAGAAGATCAGGAACTCTAGAAGAATTCAGATTTTTAACACGAGAGTAAACGTAAAAAGAAGGTTTTATCAAGACTCACGTTAACAATATTGCAGCAGTACGCACACAATCGAAGCGCAGTAAGGATGGCTAGTGTAACTAGCAAGAATTCCACGAAAGCAAGAAAAAAGAAGTACGCTATTAACTATTAACGTACCTGTCTCTTCCGAAACGAATGAGTACGTGTGCGACGTGTCTCATCGAATGAGGTTAGTCT
+
CCCF@CCBBBA;;;AA@A>BAAB;;8;BC?BBCCA@<@<@;:00/968>;A=AB=CB??D1E?90/9>///<<<5;;=====+AA?BACJJ;CBBB?;;999:944057:::?@?9==@>@@BCBC@AADCICABBBC@BBBBBBCC@C?C:::;CCCDCFD@@@@AAA?CC@CAD@BBBAA;>==9::9:9:%:?;?:89BBB@@<B=@@@@<@=??CCD@BCCAAACAE@CBC>DDH?BBBAAA???@A@@ABBBABBBBBBCBAC=AACC=B?@AA>>
@ATNG8:01236:01398
GATGGTAGGCACTGCGCACACATCCCAGAAGATCAGGAACTCTAGAAGAATTCAGATTTTTAACACGAGAGTAAACGTAAAAAGAAGGTTTACAAGACTCACTTTAACAATATTGCAGCAGTACGCACACAATCGAAGCGCAGTAAGGATGGCTAGTGTAACTAGCAAGAATACCACGAAAGCAAGAAAAAGAAGTACGCTATTAACTATTAACGTACCTGTCTCTTCCGAAACGAATGAGTACTACTCTCAGAGACACACTACCATCGAATGAGGTTAGTCT
+
BBAB?BCC@C966>===@?B@@66626=>:?;@@BB:?=>>>BBAB@BD@D@AA@==???.??FBAACCBB999+9?;;999$9@<B299,5<;9<@<@C@@@<<@@CC?CBB@BBBBBBBGBBBABBCCC?CCBB?BA@::9??:??A@A?BA@@AA?>;?DCCCC@AA?CAB>>>899,79927???A1892::;;??==>7:5:@>>;><@A>>><A?????@=D<;::3;BB?BBBB:::::9ACBBBBCCCCDCCDABB?ABA@?;@@??;@>@@ABB
@ATNG8:01237:01383
GATGGTAGTCTCAGATAGTCTATAGTACTCATTCGTTTCGGAAGAGACAGGTACGTTAATAGTTAATAGCGTACTTCTTTTTCTTGCTTTCGTGGTATTCTTGCTAGTTACACTAGCCATCCTTACTGCGCTTCGATTGTGTGCGTACTGCTGCAATATTGTTAACGTGAGTCTTGTAAAACCTTCTTTTACGTTTACTCTCGTGTTAAAAATCTGAATTCTTCTAGAGTTCCTGATCTTCTGGTAGAGCGTGCATATATCTACCATCGAATGAGGTTAGTCT
+
CBB@?B=BCDCDCECCDCAA@ABBBCCGCCCD?@AAC?CCAFACCCCECC?BCDDD@D?BBBB?B?ABLCBBBCC>@@@@>0>A<??EE?BBBB?CCC?CD;=;;DBCACCDCCCBB?BCC?C?CEAABCCB@BCDC@CCCBBAB@@@@A::;BB?C@@>@C>A?AAB@@BDEF@C@@@@3>>B;;;;;-;AABI>CCCFCCCCBB@EDDD5CCCCC@C@CC?BBCCBBA@BA@AAA@A<A@B?BBECCBBBBBBBBCDCCABB?BBBBB>BBBB@B?BBCBB
@ATNG8:01243:01421
GATGGTAGTATAGAGCTCTACATAGTACTCATTCGTTTCGGAAGAGACAGGTACGTTAATAGTTAATAGCGTACTTCTTTTTCTTGCTTTCGTGGTATTCTTGCTAGTTACACTGGCCATCCTTACTGCGCTTCTATTGTGTGCGTACTGCTGCAATATTGTTAACGTGAGTCTTGTAAAACCTTCTTTTTACGTTTACTCTCGTGTTAAAAAATCTGAATTCTTCTAGAGTTCCTGATCTTCTGGGTCTACGCTCGTCGCGCTACCATCGAATGAGGTTAGTCT
+
5:<=8<=CCCCAAAC>A@@@;@@@BBB@@@BB@AAAD=BB@DABBBBBAA>ACABA?C?BBBC?B?BBBBB:9:>9=;;;;.;:9??AB:@CBB?BBA=AA;><@>><;?AB?@@<?<?@D<A<A8:;@@@@=@@>=:=>@;>=@@@AA>@?A@?=@??;?@9@=??@A@?>>><>>AAA5A<A8==AAA/AA///*/---77---7(////.#.65661626828>><<9=494;???>><>@>B:A?==>>>ABBA===>>@@A9@>A??:888A;?<?@@@@
@ATNG8:01244:01410
GATGGTAGTGATACAGATCAGACACCAGAAGATCAGGAACTCTAGAAGAATTCAGATTTTTAACACGAGAGTAAACGTAAAAAGAAGGTTTTACAAGACTCACGTTAACAATATTGCAGCTGTACGCACACAATCGAAGCGCAGTAAGGATGGCTAGTGTAACTAGCAAGAATACCACGAAAGCAAGAATAAGAAGTACGCTATTAACTATTAACGTACCTGTCTCTTCCGAAACGAATGAGTACGTGTGCGACGTGTCTCCTACCATCGAATGAGGTTAGTCT
+
888<@A==@B>==<;;;666<;;;C@@@A?@???;:6?>???@?>;673.36344=>?=>+=6::8888=<;9=-225:;;;)55.4399;0;;;:=>>=9:9>>8>9>>89493:=<>A969@@;?AAA@;:>B@B=@A@@AABA@D?::9@CCAA99:@<@@@=9849;699?687:>>1///38957:1;<458BDDC?B@=@=ACBD@E@BB@AA@BBB@??@:;+00;5;00*0;8;>=@@@===:ABAA?899??:>>@;@>==@;;:;@=A<A????
@ATNG8:01245:01429
GATGGTAGCGCGACGAGCGTAGACCCAGAAGATCAGGAACTCTAGAAGAATTCAGATTTTTAACACGAGAGTAAACGTAAAAAGAAGGTTTTACAAGACTCACGTTAACAATATTGCAGCAGTACGCACACAATCGAAGCGCAGTAAGGATGGCTGGTGTAACTAGCAAGAATACCACGAAAGCAAGAAAAAAGAAGTACGCTATTAACTATTAACGTACCTGTCTCTTCCGAAACGAATGAGTTCGATGAGAGAGCTCTCTCTACCATCGAATGAGGTTAGTCT
+
BA@@>A?A@@@BCBIHBBBCBA@@@<@CB@DDBB;;8;?A@A::9C?BB?B????@@@@@.@=@@>@@?A?<>>7=?@AAAA0@@<@5;;;-;@@=@A@@CCAAC@B?BC@CCB=@???ABBCCDDFCBBBC@CCCC?BBBBBA@A>A?B@@=@CB?BBBD?BBBBBB@CC@AAA>AA??=5<<<8988889%9=::868DDB@@;@;>>AA<@===BAA>@DBBAAA@B?BBB?BBB?BBBCC?BAACCDAAA@<BDBBB@@>@@;AA@@@<:99=6<6<=A@>
@ATNG8:01246:01387
GATGGTAGACATATCGTACTCTCTGTACTCATTCGTTTCGGAAGAGACAGGTACGTTAATAGTTAATAGCGTACTTCTTTTTCTTGCTTTCGTGGTATTCTTGCTAGTTACACTAGCCATCCTTACTGCGCTTCGATTGTGTGCGTACTGCTGCAATATTGTTAACGTGAGTCTTGTAAAACCTCTTTTTACGTTTACTCTCGTGTTAAAAATCTGAATTCTTTTCGAGTTCCTGATCTCTTGGTGCGTCTACAGTCTCTCTATCGAATGAGGTTAGGTCTATCACCCACTAGCCCATAGGAGGATTGCCACCT
+
AAA=>@?@@CCCC=;:B@@9559:555=>?@?;A9::/4<8=9BCCCCCC@BAA>?9??A@9917?BB@BB@??@:?>BBB.;73=878)5?A@?BBA<@@8;;===?<?B??@???=@@@7;7;??>>;;<<@@BB8;<;<ABBA@?>>>>?>A:;:;5:B<A<A==>F>>=>8:6;>>.:(/.----$-5556)--5--,5--.49===,;8>>;<;5;;;;/./9996;46688:,,,(,(,,446566=933...224-..5;3886;27-33-366763225,222(***'*56828869927504202
@ATNG8:01259:01389
GATGGTAGGAGACAGCGTCGCACACGTACTCAATTCGTTTCGGAAGAGACAGGTACGTTAATAGTTAATAGCGTACTTCTTTTCTTGCTTTTCGTGGTATTCTTGCTAGTTACACTAGCCATCCTTACTGCGCTTCGATTGTGTGCGTACTGCTGCAATATTGTTAACGTGAGTCTTGTAAAACCTTCTTTTTACGTTTACTCTCGTGTTAAAAATCTGAATTCTCTAGAGTTCCTTGATCTTCTGGTGAGATATGCATGATGCTACCATCGAATGAGGTTAGTCCT
+
AAB?<>;=7><<566665<<<9;;555777//)/5778:36838)///9///59933338,3378,3.3:::<=;8832222&22.55666+6?;;6>=?8:?;>CA>;;6;?>88766.2==8=;<=<>:8:@<@@A@<==<@==:;;>>BBBAAA175747717:>?A665>=<377;<<-<8=8=9;;<,=:::@///=====>>>::;;;,<///@7>7:9:ABB@7616*/+/<9=;----2666AAAAAAAA>=9;:6336-3339@7<;>=9=99933-3
@ATNG8:01262:01400
GATGGTAGCTCACGTACGTACACGTACTCATTCGTTCGGAAGAGACAGGTACGTTAATAGTTAATAGCGTACTTCTTTTTCTTGCTTTCGTGGTATTCTTGCTAGTTACACTAGCCATCCTTACTGCGCTTCGATTGTGTGCGTACTGCTGCAATATTGTTAACGTGAGTCTTGTAAAACCTTCTTTTTACGTTTACTCTCGTGTTAAAAATCTGAATTCTTCTAGAGTTCCTGATCTTCTGGGTGTATCAGCGAGTATCTACCATCGAATGAGGTTAGTCT
+
=@;529=@CCCCBCBEBBECCDCCCBCBCBC?;;;@CDAC@DDDCBBB?DBC@@???BBCC?C>@ABABBBBD:=<<<<,=?;??ED>CBBB>AAB@BB?CCCABB=AAB>@@@A=@>>:><@A?>>>>><>AAA6:9::::==??@@?888>:==>=@@=B=>>>??AAAA:==@BB6A<A<@AAAA/>>>@A9>>@:::?9::5:<<=.=@@AA=B7;<<>AA@=>>;>:>;;;?A<;;=@6///===;9;93---=9926033---07799596?=>>>
@ATNG8:01262:01402
GATGGTAGAGTATCATGTGTATCTCCAGAAGATCAGGAACTCTAGAAGAATTCAGATTTTTAACACGAGAGTAAACGTAAAAAGAAGGTTTTACAAGACTCACGTTAACAATATTGCAGCAGTACGCACACAATCGAAGCGCAGTAAGGATGGCTAGTGTAACTAGCAAGAATACCACGAAAGCAAGAAAAAGAAGTACGCTATTAACTATTAACGTACCTGTCTCTTCCGAAACGAATGAGTACTACTCTCAGAGACACACTACCATCGAATGAGGTTAGTCT
+
<=<?;??BBBB>=AAABBCAA@@9:29@@?A@>>9:5;<@@BBBBC@CD@CABBBBBCCD5A?BCGDGCBBCCD=A@BCGGD5CB>B5;<<*9>@>@???9?=9:19<>>;AAA>BBCCCCBBCCCCCCBBC@CBBB?BBDDCC985;>@;:7;BBBDCCC?ABCDBB?AA=@BB?BBBCC<@??;?AAAA3AA;>>>>@@@??:=:=AAA=C;?>BCB?BCCCCCC?B@BBB<B@@=@AADCCDAAACBBBAAAAABCCCCBBB?B???A<>BBC@C@CCCCB
@ATNG8:01263:01389
GATGGTAGTAGTACACTAGTCATACCAGAAGATCAGGAACTCTAGAAGAATTCAGATTTTTAACACGAGAGTAAACGTAAAAAGAAGGTTTTACAAGACTCACGTTAACAATATTGCAGCAGTACGCACACAATCGAAGCGCAGTAAGGATGGCTAGTGTAACTAGCAAGAATACCACGAAAGCAAGAAAAAGAAGTACGCTATTAACTATTAACGTACCTGTCTCTTCCGAAACGAATGAGTACTACTCTCAGAGACACACTACCATCGAATGAGGTTAGTCT
+
AA@@>@BBBBCBCECCCCCECBB;;:;DD?CBB@::6;;A@BBA@B@BC?B?@@@@@AAA2A>ABBBBABD???:>?AHLIK5CB?A5;;;6;BC>ABABCECBC@D?BB?CBB>AA??@DCCCCCCCCCCC?CCAA?C>???@AA=A=A@@>ABBCCBCC?CCBBA@?BB@B@B@BB@@@9@=>9:::::+;><A;::AAABC=D;??>><>=@=CAA>@DBBAAC?D?AAC=ABA?ABAABBBBBB@@@BBC@@@?>@@AAAC;@@???<@C??=?>AAB??
@ATNG8:01214:01456
GATGGTAGCAGACGTGACAGAGCGCCAGAAGATCAGGAACTCTAGAAGAATTCAGATTTTTAACACGAGAGTAAACGTAAAAAGAAGGTTTTACAAGACTCACGTTAACAATATTGCAGCAGTACGCACACAATCGAAGCGCAGTAAGGATGGCTAGTGTAACTAGCAAGAATACCACGAAAGCAAGAAAAAGAAGTACGCTATTAACTATTAACGTACCTGTCTCTTCCGAAAACGAATGAGTACAGAGAGTACGATATGTCTACCATCGAATGAGGTTAGTCT
+
BB@@;>::====;;;<666=>=56926555:::6659=??9543384::6<677377888(3499;888;:87<55244444$9925.555&59949665=====;D@BB>@AB@BBBB;;;BBBBBA@@CB?C@;;6:???A???30+000+0>::<=AA?CBBBCC?:949?>8===>>477;;@>@@@/@A<AA@??@@BD:>:>>>>;?9<:?;;5;;995<><>67777*7;;8<=>?<=8BBCBBBBBBB?>?A;>888>9==999.52295?7==>89
@ATNG8:01218:01464
GATGGTAGGAGACACGTCGCACACGTACTTTCGTTTCGGAAGAGACAGGTACGTTAATAGTTAATAGCGTACTTCTTTTTCTTGCTTTCGTGGTATTCTTGCTAGTTACACTAGCCATCCTTACTGCGCTTCGATTGTGTGCGTACTGCTGCAATATTGTTAACGTGAGTCTTGTAAAACCTTCTTTTTACGTTTACTCTCGTGTTAAAAATCTGAATTCTTCTAGAGTTCCTGATCTTCTGGGCTGCGCTGATATGCGCTACCATCGAATGAGGTTAGTCT
+
??;;05:@=ACAAABCCCCCCDCCCCCCJE>BA@@;@A=B@DDBB@CD@CCCBCACACCCC@DBDBCBCBBBC?BCDDE1@?6;777*9A?@6;9B=BB?BBBBBB>@ABBBBCC?CAA?B@BA@AAA>?=BB@@;?@@@>>>??CB===>>A=???<AB=A:>>??@@AAA<@????2=7:477676(8=888)8::;;;@@@A;>>>?/>???A<A=??;??AA?>;7;<>>?>==:99;;4=///=;99>AA@@9666//-/====9=AA@<@;??;;;
@ATNG8:01220:01458
GATGGTAGGACGAGCTTCTGAGAGGTACTCATTCGTTTCGGAATAGACAGGTACGTTAATAGTTAATAGCGTACTTCTTTTTCTTGCTTTCGTGGTATTCTTGCTAGTTACACTAGCCATCCTTACTGCGCTTCGATTGTGTGCGTACTGCTGCAATATTGTTAACGTGAGTCTTGTAAAACCTTCTTTTTACGTTTACTCTCGTGTTAAAAATCTGAATTCTTCTAGAGTTCCTGATCTTCTGGTGAGATATGCATAATGCTACCATCGAATGAGGTTAGTCT
+
BCA@>A=@:C>?C><<9==CCCCC@<;;CCBB@BCBB?BB@C@CAA@DCC@CECAA>A?CB??=??BBAAABBCA>98888(:>:?989*6==@00/;<?@?BBBBBB@A@@@=>>D=>>><A<@@@@@@>=8<?<<6<<>;<===A@==>;;;@<====>>:==AA?AAACCC9<<<DD;D:=88////(/<333)--7---976:8====.<<>>A<A=BB<>>>>>??<?<<=---3-39<6<A@>>>>A>>>>>>A??===9<666>7:7::6:6676=<
@ATNG8:01221:01448
GATGGTAGATACTCGCTGATACACCCAGAAGATCAGGAACTCTAGAAGAATTCAGATTTTTAACACGAGAGTAACGTAAAAGAAGGTTTTACAAGACTCACGTTAACAATATTGCAGCAGTACGCACACAATCGAAGCGCAGTAAGGATGGCTAGTGTAACTAGCAAGAATACCACGAAAGCAAGAAAAAAGAAGTACGCTATTAACTATTAACGTACCTGTCTCTTCCGAAACGAATGAGTACACATCCGTCGTGTCGTGCTACCATCGAATGAGGTTAGTCT
+
BBBB>A=DB@>?@960A>00/<000(/::5::8833-3-3:<;;<<7::8>=899ABDAC1948AAAA?==0/)../;;=/;;7>.555&5;>=BCCCBC@;;:<@DC?BBC?BBCBCCCC;;000000=8=@A@<@BB?@?BB<@=@;;5<B@@@@?A;::9897<?=8>;8/37;77.333,333333#32+22555955549465796=6=<A@@=;;;DAAE9;6:?A9AAB<:99??@@?@;00)0:09999;?878=9;6<@??B>777>0703;:>>
@ATNG8:01224:01455
GATGGTAGCACACGAGATCTCATCGTACTCATTCGTTTCGGAAGAGACAGGTACGTTAATAGTTAATAGCGTACTTCTTTTTCTTAGCTTCTGTGGTATTCTTGCTAGTTACACTAGCCATCCTTACTGCGCTTCGATTGTGTGTACTGCTGCAATATTGATTAACGTGAGTCTTGTAAAACCTTCTTTTTACGTTTAACTCTCGTGTTAAAAATCTGAATTCTTCTAGAGTTCCTGATACTTCTGGTGTCTGATCTGTATCACTACCATCGTTATCGGAAAGTCT
+
ACBB<AA;;:55;;A?ECC;9:559C;66><@;BA@?<@B?B@BBBA;;;6;=<<;4:+0/7747=AACCCC??<9/////$-:(----(--..2+26606:16888==7<9;886;;5<==8<:<888?@??;@?==:>>>?=///@>::A?@387=88772716::555999/55555*539488===*7788=4<6:::=<>===1////(//--6(-(//(/:9>>AA:>:<9=/./9386609///558:;;;7:C;;;77@288;;?588AA=BB9@@>>
@ATNG8:01226:01430
GATGGTAGACATATCGTACTCTCTGTACTCATTCGTTTCGGAAGAGACAGGTACGTTAATAGTTAATAGCGTACTTCTTTTTCTTGCTTTCGTTGGTATTCTTGCTAGTTACACTAGCCATCCTTACTGCGCTTCGATTGTGTGCGTACTGCTGCAATATTGTTAACGTGAGTCTTGTAAAACCTTCTTTTTACGTTTACTCTCGTGTTAAAAATCTGAATTCTTCTAGAGTTCCTGATCTTCTGGATATGAGTGACTCGTGCTACCATCGAATGAGGTTAGTCT
+
44:<8==BCDECCC>@??=CBCCCCCCCC?;?8>=<:843047;;:::?>8=@AAA@C?CCCA>C>BAB@?@825+25555'55.59<9.79:/986//(..(.687;<4>==>=@BB<BDD;?<?A===>>B<AAAA7;;>;;;?>>?ABE;;;@;;;;:>?:>;>BAAABA?@<?@AAA6A<?;=====/===AA7::@@AA?<>=8=?=?/?>>=@;@<@@==>>??@><<;<>===@;A@@:?A=<>@:::???@@???@@D=AAAAA:>89969066=99
@ATNG8:01231:01433
GATGGTAGCACGAGTCACTCATATCCAGAAGATCAGGAACTCTAGAAGAATTCAGATTTTTAACACGAGAGTAAACGTAAAAAGAAGGTTTTACAAGACTCACGTTTAACAATATTGCAGCAGTACGCTCACAATCGAAGCGCAGTAAGGATGGCTAGTGTAACTAGCAAGAATACCACGAAAGCAAGAAAAAGAAGTACGCTATTAACTATTAACGTACCTGTCTCTTCCGAAACGAATTAGTACAGAGAGTACGATATGTCTACCATCGAATGAGGTTAGTCT
+
?@<>:===;;;;=>>@@>>@C966@:>>@9;;@<99.5.5;9456<5::5::997;<<<<,<8<978>:@;<==588::::>+?C@C@CEE<CCC@ECABAAB:;;.;;?B=C@A=@>>>A@@AAEEHCBABCACAA@?BBABCBBB?@9>00-0@<<<AAB=BAA?????>:>@>8@??>>3://*/>??@,9:*665;<:779/6/76679=6;:@AA?CB@@@?@=>=??C>D??=@@BBBBBBBBBBBBBBBBBBBBCCBBB?A=8895///:9@9==:;>
@ATNG8:01236:01478
GATGGTAGTAGTACACTAAGTCATACCAGAAGATCAGGAACTCTAGAAGAATTCAGATTTTTAACACGAGAGTAAACGTAAAAAAGAAGGTTTTACAAGTCTCACGTTAACAATATTGCAGCAGTACGCACACAATCGAAGCGCAGTAAGGATGGCTAGTGTAACTAGCAAGAATACCACGAAAGCAAGAAAAAGAAGTACGACTATTAACTATTAACGTACCTGTCTCTTCCGAAACGAATGAGTACATAGATATACGTATAGCTACCATCGAATGAGGTTAGTCT
+
444;.44:455599;;55.5<;99;=7;;=9>ABBBC>B8::@A;:;>AA=A:>?:93999'<:7849:<<<::;(33444444#4;6;9@@@166=8666:9@@AB?B@BB@996:<<AB:;9CCBBB@@@@@9?;;;=@:::???A;<8<00*/>::>:<B9A<=<<A>>;9<97,37>>>3;7/*/8999+//)/866///79;07059775::977793:666;=<171555(25506555688555997;77:;>;;;;///7-3/./:.339827222257
@ATNG8:01244:01468
GATGGTAGAGAGACTGTAGCGCACCCAGAAGATCAGGAACTCTAGAAGAATTCAGATTTTTAACACGAGAGTAAACGTAAAAAGAAGGTTTTACAAGACTCACGTTAACAATATTGCAGCAGTACGCACACAATCGAAGCGCAGTAAGGATGGCTAGTGTAACTAGCAAGAATACCACGAAAGCAAGAAAAAGAAGTACGCTATTAACTATTAACGTACCTGTCTCTTCCGAAACGAATGAGTACAGAGAGTACGATATGTCTACCATCGAATGAGGTTAGTCT
+
9;=>5:<@@@>BB=>A<>BBBBBAB;B;;5;B;9959>9=BB:?=?677,3433388<;=+=7;;====><???886;DCCC1BD@CBDCC<BCGBFCCCEECBB?A=@A=AAB=??BBDBBBCCCBBBBBB@C@@@?CBBAAAAA?D?CBB?BAADCACC?BCCA@A@CC?AAA<??@@A8=9:3:8888(8<7=888?@ABB<@;@>>>=B;@?BCE@CBAACAA=?=?CC;BCC>988BBBBBBBBBBCBAAAADD@@@?;;7>>AAA<788@<A=@@?;<
@ATNG8:01248:01438
GATGGTAGTACATGATAGACGACACCAGAAGATCAGGAACTCTAGAAGAATTCAGATTTTTAACACGAGAGTAAACGTAAAAAGAAGGTTTTACAAGACTCACGTTAACAATATTGCAGCAGTACGCACACAATCGAAGCGCAGTAAGGATGGCTAGTGTAACTAGCAAGAATACCACGAAAGCAAGAAAAAGAAGTACGCTATTAACTATTAACGTACCTGTCTCTTCCGAAACGAATGAGTACGTGTGCGACGTGTCTCCTACCATCGAATGAGGTTAGTCT
+
CBBB<?;A@@???;;<<<=>>>>>>8@6925=7/0/)/)/999:=?78717877444444$549<>CCBBBBCC<@@@A@@@,AA=B?FCG=DBB@AA@@CCCAA?B@EF?AAB?CC@@ACDBBBCBBBCCC@CECC@BBBADC998:>B@A?@CBCCEBA>AFCBBB?BB?BBB>@A>>=7?<=;>>@@@2@B?B?>?DC@@>8<:>AAD7:6:?CCC@BB@@@BA;@<@@?6@;;6;BAABBB?>@BAAABBBBBBBBC@BBB?BB@@@<>>>>:<<@CBAA
@ATNG8:01253:01451
GATGGTAGTGTCAGTGCGCGTCGTCCAGGAAGATCAGGAACTCTAGAAGAATTCAGATTTTTAACACGAGAGTAAACGTAAAAAGAAGGTTTTACAAGACTCACGTTAACAATATTGCAGCAGTACGCACACAATCGAAGCGCAGTAAGGATGGCTAGTGTAACTAGCAAGAATACCACGAAAGCAAGAAAAAGATGTACGCTATTAACTATTAACGTACCTGTCTCTTCCGAAACGAATGAGTACGAGAGAGCACACGTGTCTACCATCGAATGAGGTTAGTCT
+
8977-//>A<;;;=<;;:;5554::4//)/5::9;77)0)/:>084928916*///66;;;+///;;;<=;888=17;99999$99292999&59986666<;;45057<<9B?@<>?>=@@@ACBBBCCDDD@D@@@=@@@@BBBC@C@A;;7;AAAABBB>A@BBBB?@><=BB<??>?>+89948>??@/@A?>;;;<?AAB@B?BB@@<@=@@BBCADBAB@??>@?9::/9==9??????BBAAAA???AAAB;;;<;>==;?;;;?:=>;;5;7<A@@@
@ATNG8:01253:01461
GATGGTAGTAGTACACTAGTCATACCAGAAGATCAGGAACTCTAGAAGAATTCAGATTTTAACACGAGAGTAAACGTAAAAAGAATGGTTTTTACAAGACTCACGTTAACAATATTGCAGCAGTACGCACACAATCGAAGCGCAGTAAGGATGGCTAGTGTAACTAGCAAGAATACCACGAAAGCAAGAAAAAAGAAGTTACGCTATTAACTATTAACGATACCTGTCTCTTCCGAAAACGATGAGTTACTGATAGACTATCTGAGACTACCATCGAATGAGGTTAGTCT
+
9989>AAABCABA<966<<:>;99:.545.5=<<..(-0---///;7>>2504883377*7-33888899337)7;;;<=<$00*//)////$/:;4<>=>=;=54.48;:5:88.4388999;66666===B<BBBC>@?@AA?@@;B;A;;7:CCCCC>C=9988?@>CC?BBB<?:<8838884<BBBCB)76168,55=>>>A<@<>>>@<?;>>887815522227274....&.....755.5555557722259<<<<:::;?>:><>>=5<<97-/38://0
@ATNG8:01257:01447
GATGGTAGCTCTGCTCTGACTCTCGTACTCATTCGTTTCGGAAGAGACAGGTACGTTAATAGTTAATAGCGTACTTCTTTTTCTTTGCTTTCGTGGTATTCTTGCTAGTTACACTAGCCATCCTTACTGCGCTTCGATTGTGTGCGTACTGCTGCAATATTGTTAACGTGAGTCTTGTAAAAACCTTCTTTTTACGTTTACTCTCGTGTTAAAAAATCTGAATTCTTCTAGAGTTCCTGATCTTCTGGTGTCGTCTATCATGTACTACCATCGAATGAGGTTAGTCT
+
44:<8<>BBA<@CCBAACDCBB@@BCBBCCBB?BBCE?ED@C>@@@@ACC@CCCBBBDAC@??4;89BAA@00/=800000'///(4:;=7=BBC=@9979B59;AA@BACCFECBBB>BBB?B?CCCCCCDC?CCCC@CBA@C9::BBB@AABCB?CBB@CB?C???@A@@CCC>A;;;;;*;@C=ABBBC2CCCCC:;;;;CBA;;;5;:;:;$;>=A><?@CB?BC@@@@C?C@DCCBAB>@@C@CCCCCCCBAACB;;;A@@;;5;B@AA@;;;C@C@BCIGG
@ATNG8:01263:01432
GATGGTAGCTCTGCTCTGACTCTCGTCTCATTCGTTTCGGAAGAGACAGGTACGTTAATAGTTAATAGCGTACTTCTTTTTCTTGCTTTCGTGGTATTCTTGCTAGTTACACTAGCCATCCTTACTGCGCTTCGATTGTGTGCGTACTGCTGCAATATTGTTAACGTGAGTCTTGTAAAACCTTCTTTTTACGTTTACTCTCGTGTTAAAAATCTGAATTCTTCTAGAGTTCCTGATCTTCTGGGTGCGCTACAGTCTCTCTACCATCGAATGAGGTTAGTCT
+
A>:;04:;?@;@A@BCB;:0===///::05545>>E>BB?C@DBCBDCC@BBBBB@D?BAAA@D@DDDDCBBBC?@@@?>0>@:??CB=ABBB@CCEACC;;:ACCCACCCCCCCC@CCC?C@JJCBAA@B@BDCC899??@@BACBBBCBBBB@C@@>ACAG?AABBBDD@@;?;;;;.;=A=AA@A@0@CABC>BBCBBCCAA@<@B@B0ABBBC?B?BC@CCCCBBB898:AABBC?C@BB<BBBA@ABB@BADEDDDCCC?BBCBB=@@@@=@@CDBCB
@ATNG8:01218:01500
GATGGTAGAGAGACTGTAGCGCACCCAGAAGATCAGGAACTCTAGAAGAATTCAGATTTTTTAACACGAGAGTAAACGTAAAAAGAAGGTTTTACAAGACTCACGTTAACAATATTGCAGCAGTACGCACACAATCGAAGCGCAGTAAGGATGGCTAGTGTAACTAGCAAGAATACCACGAAAGCAAGAAAAAGAAGTACGCTATTAACTATTAACGTACCTGTCTCTTCCGAAACGAATGAGTACCTCTCAGACACTCGTCCTACCATCGAATGAGGTTAGTCT
+
>A>;7?>CBCA@ABBCCCCDCBBCD>BCB@DBB;;9<?<?A?:??B?AA:@;998737773#317;;<=====BC;@=??>>?,=@9@=@B@7B@@>999@BCBBB@C@CC@BAA>A?AABCCCBBBBBDDCC?CDBB?BABBBBBB>B?B??<?CBBBBCC?AAAACB?BB?AA@8>>999+9>=<@@@@@/@E<@;;;@@AAA:<9>AAA:>:>@BAB@CCBBA@?9?9?@@:ABB?BBBBBCD?ABBCBBBB@AAAAAA9?@A;@>??>9>@@@<@;@A??@
@ATNG8:01223:01522
GATGGTAGGACGAGCGTCTGAGAGGTACTCATTCGTTTCGGAAGAGACAGGTACGTTTAAATAGTTAAATAGCGTACTTCTTTTTCTTTGCTTTCGTGGTATTCTTGCTAGTTACACTAGCCATCCTTACTGCGCTTCGATTGTGTGCGTACTGCTGCAATATTGTAACGTGAGTCTTGTAAAACCTTCTTTTTACGTTTACTCTCGTGTTAGAAATCTGAATTCTTCTAGAGTTCCTGATCTTCTGGTGTCGTCTATCATGTACTACCATCGAATGAGGTTAGTCT
+
BB@A:><=<ACCBB<<<<5555=A<BBBBCCC=A@@B<@?9?;;;9==95.55<555)55)5:993;>665675..--(-8888)655,7455)54594999499166;??C@CCCBCBBB?B;;5;5;BCEICCB@B;;:69B@@CCABAABBAAAC?@=<<=00/6;7>?955;;5:;===2=7<755555$499??,5559;9556669<=>066:;:8=:>>:>;;////+/6::BB?A799C@AAACA@BBBCBB@@@AABAA6<<?@@:=A@@<@=BBDFC
@ATNG8:01225:01517
GATGTAGGCGTGTGAGAGTCTGCCCAGAAGATCAGGAACTCTAGAAGAATTCAGATTTTTAACACTGAGAGTAAACGTAAAAAGAAAGGTTTTAACAAGACTCACGTTAACAATATTGCAGCAGTACGCACACAATCGAAGCGCAGTAAAGGATGGCTAGTGTAACTAGCAAGAATACCACGAAAGCAAAGAAAAAGAAGTACGCTATTAACTATTAACGTACCTGTCTCTTCCGAAACGAATGAGTAACCTCTCAGACGCTCGTCCTACCATCGAATGAGGTTAGTCT
+
8>9:;;;9=BBBAA@BBA;99@==6=DB@CC;;9A=A:??@;>@A>;;5::??787878$72;=3333399:9=3<833333$333(31777&3,3715675557896A4>>;<;>:>;;:@>::;?@?@===?:>===7;:;==>888-8:=<<<@@;;;ACE<??>>?@;==8=;:188888)698707;>@@/@A<>886B?==>7;7<BCE=C<?;888<A>>>ABB<?;@BB:>>><>;:://)/66666::<9::::::=<@@@=B>>>=8=?;;5;<;:;>>
@ATNG8:01227:01481
GATGGTAGTGATACAGATCAGACACCAGAGTTCAGGAATCTAGAAGAATTCAGATTTTTAACACGAGAGTAAACGTAAAAAGAAGGTTTTACAAGACTCACGTTAACAATATTGCAGCAGTACGCACACAATCGAAGCGCAGTAAGGATGGCTAGTGTAACTAGCAAGAATACCACGAAAGCAAGAAAAAGAAGTACGCTATTAACTATTAACGTACCTGTCTCTTCCGAAACGAATGAGTACGATGAGAGAGCTCTCTCTACCATCGAATGAGGTTAGTCT
+
CBBA@B@CCDBBCCCDBBBBDDC@@?@BB@?>A??=??DCCBBB@CC@EBAAAAACCC5C@ECC@@@BBCEH>CB?;;;;,;;6:+000&//83978?DBBBB?B?BB<::B8;;B@@@@?<<>A<<<AA<@>@>9>>=>>?;;5::?=A>A???BCDD?CBBBBB?BB?BCC>AAAAA9A9946==>=/8918:;:@?===7;5;@>?:>:>>888=?>>>BAA3837BB:ABB?A>=<..----6=9=9==>;;;<=>AAD<A@@@B;>>>A:=:====:
@ATNG8:01229:01498
GATGGTAGGCACTGCGCACACATCCCAGAAGATCAGGAACTCTAGAAGAATTCAGATTTTTAACACGAGAGTAAACGTAAAAAGAAGGTTTTACAAGACTCACGTTAACAATATTGCAGCAGTACGCACACAATCGAAGCGCAGTAAGGATGGCTAGTGTAACTAGCAAGAATACCACGAAAGCAAGAAAAAGAAGTACGCTATTAACTATTGACGTACCTGTCTCTTCCGAAACGAATGAGTACTATAGACTATCTGAGACTAATCGAATGAGGTTAGTCT
+
DCB>@D@@=AB<<ACBBBBBCBBBB>BEE?CCCCAA?A@DA@@CCC@BB@B?BBBBBBBB3B@CCBBBBCB888*8=9;;;;*;?9>499:&5<<9>A<@CCCBB?B>AC@CCC@BBBABBCCCCCCCBBBD?BBBB>@ABB???C=B?@??@BCBBBCBA?BCCBBB>AA?BBB?AA???8???;??DDE/==8=877=>>::4:;?@@@<@CCA@AB?BBBACCB?A?AAA<ADD?BBABBBBBBBBCC@A@DBCBCCBAAA@BBBB??>>B?B?BDA??
@ATNG8:01231:01490
GATGGTAGCACACGAGATCTCATCGTACTCATTCGTTTCGGAAGAGACAGGTACGTTAATAGTTAATAGCGTACTTCTTTTTCTTGCTTTCGTGGTATTCTTGCTAGTTACACTAGCCATCCTTACTGCGCTTCGATTGTGTGCGTACTGCTGCAATATTGTTAACGTGAGTCTTGTAAAACCTCTTTTTACGTTTACTCTCGTGTAAAATCTGAATTCTTCTAGAGTTCCTGATCTTCTGGTGTCTGATCTGTATCACTACCATCGATGAGGTTGTCTA
+
@>@@<?;BCBBBCCC;9555559;@;59==9;4;A@<4<@:;7;>@@C@@=@@@?@9?9>?AB?B?BBBBBCB@@<;;;;=.<A>ABBB=?A@A=A??:?B599>AAA?BB@>>=@@<ABD;><>?><<==>;>AAA7;;??;;;?>>>>==<==8878;?D:>:=A=///;//+/679;+7*/.3333'35222,355...75-.../&.36683927737=;9;;8489>?B=;=/-,902,,-6669887A:::?9<::49;<8////6(/(-22--
@ATNG8:01231:01507
GATGGTAGTATATCGCGTCGCTATCCAGAAGATCAGGAACTCTAGAAGAATTCAGATTTTTAACACGAGAGTAAACGTAAAAAGAAGGTTTTACAAGACTCACGTTAACAATATTGCAGCAGTACGCACACAATCGAAGCGCAGTAAGGATGGCTAGTGTAACTAGCAAGAATACCACGAAAGCAAGAAAAAAGAAGTACGCTATTAACTATTAACGTACCTGTCTCTTCCGAAACGAATGAGTACTGTATCTATGTGTGCGCTACCATCGAATGAGGTTAGTCT
+
;=<<9A?CBBBC>>B@669;;BBCD@BBC?ABBAAA=C>>99///939968488433737$323339::::333(3396@@@+>>59.555&5;<76666<<<;;5:89905?>:>?ABBCDCCBCBBCCBB@BBBB:;9CCCCBB<A=A?@<@@@@C???>AAABBB?BH>AAA?B@@@@;<=<9778888%8=:9968DDBBA<B;>>>><A=AAB;;:;BBBCBB?C@BCC=DDB?BCCBBBBAABBBCBBBBBB@<566@@@=AAA??6;?9959;>B:::
@ATNG8:01232:01481
GATGGTAGTGATACAGATCAGACACCAGAAGATCAGGAACTCTAGAAGAATTCAGATTTTTAACACGAGAGTAAACGTAAAAAGAAGGTTTTACAAGACTCACGTTAACAATATTGCAGCAGTACGCACACAATCGAAGCGCAGTAAGGATGGCTAGTGTAACTAGCAAGAATACCACGAAAGCAAGAAAAAGAAGTTCGCTATTAACTATTAACGTACCTGTCTCTTCCGAAACGAATGAGTACGTGTGCGACGTGTCTCCTACCATCGAATGAGGTTAGTCT
+
444505==ACCBB=ECCCBCCCC;;05?A::><::4046;;<774=8==8=<77488=?=+=7=A<@BBBAA>@:;;BDDDD3DEAD=@@@9ACC?AABCCCBCC?B?BC>A@@6;;?@ABCEDCCGCBBBC@CCED?B:::@@>>2;5;;;7;DBCCCCC@CABBCB<<>>CBC>AAABA9@9939?@@@2AA;?;=A??@>>:>=BAAA=B=B888=7<;788>>5;7:AA:>>>=>>>=AAB;;;>>=<=@@???ABC<>>>;>:::?<@BAA<A=>?>==
@ATNG8:01243:01521
GATGGTAGCTCGCTGATGATATCTCCAGAAGATCAGGAACTCTAGAAGAATTCAGATTTTTAACACGAGAGTAAACGTAAAAAGAAGGTTTTACAAGACTCACGTTAACAATATTGCAGCAGTACGCACACAATCGAAGCGCAGTAAGGATGGCTAGTGTAACTAGCAAGAATACCACGAAAGCAGAAAAAGAAGTACGCTATTAACTATTAACGTACCTGTCTCTTCCGAAACGAATGAGTACTATAGACTATCTGAGACTACCATCGAATGAGGTTAGTCT
+
44443:::==556;655;9;=999A=@;?<@A@@?@;@;@?BBCAB<88178=CCBBBBA2>6??@@BBBB???8?@;;;;;*;A>B@BCC9;:67;;>AA@@??294;?=?::28<<;@@BCBBBBBABBB?BBBC?AA;:;CBC?@;@00*0:>>>>>>:?ABBBB?CC@BBA5:0;;;5000/9899,6649/./38;;=68075556=79;ABC?B99;AAB<;9;@>3:00)0//9;;;88:<<==?<5:9@@C>@A??=?=AAB?899B?B9?@B@?
@ATNG8:01254:01483
GATGGTAGCGCACATATAGATACAGTACTCATTCGTTTCGGAAGAGACAGGTACGTTAATAGTTAATAGCGTACTTCTTTTTCTTGCTTTCGTGGTATTCTTGCTAGTTACACTAGCCATCCTTACTGCGCTTCGATTGTGTGCGTACTGCTGCAATATTGTTAACGTGAGTCTTGTAAAACCTTCTTTTTACGTTTACTCTCGTGTTAAAATCTGAATTCTTCTAGAGTTCCTGATCTTCTGGTAGAGCGTGCATATATCTACCATCGAATGAGGTTAGTCT
+
8444.555==A@6655559;;>BB@@@;;9AC?BBCF=BC?@7@><<?=B:BC@A@6945<<C?D>B@?:<<:::344444$9<233880454<7=;;6;@29:>>@@?B;::BCCC@BBC@B>BBBBAACI@DBCC:;;BBBAAABAAAAAAAA=ABB@BC@F@BBBBBBBAC<?;;;;-:=?;:::::':@AAB7:;CBABAA?@4;9:*5@>@A9B@CC=?ABB@@??B>@BA@??;>>@=ABCDHDCBBBB;;;AAA@AA7:;AAA=@@??;?<@CCBC
@ATNG8:01216:01572
GATGTAGTACATGATAGACGACACCAGAAGATCAGGAAACTCTAGAAGAATTTCAGATTTTTTAACACGAGAGTAAACGTAAAAAAGAAGGTTTTTACAAGACTCACGTTAACAATATTGCAGCAGTACGCACACAATCGAAGCGCAGTAAGGATGGACTAGTTGTAACTAGCAGGAATAACCACGAAAAGCAAGAAAAAAGAAGTACGCTATTAACTATTAACGTACCTGTCTCTTCCGAAACGAATGAGTACGTGTGCGACGTGTCTCCTACCATCGAATGAGGTTAGTCT
+
66,----99/555445;;9>56/;4://)///799.44)499::33-3:-33(334=@@>@=%50566=<<<9555)55555555#55.5.5555$5::75555::<::7:7<=9?;A;?>535:;<<<CB>@A9:29@:>066>=>>@A>@:><<+0//77749>>9<<@@?<<8;1778</778777&3771333333#33,39;;;=822,2/577;,2.26BBB@CCCCCHE@C@CBA<A::7;AAABA@???:99<=<?>=>><A;AAB?ABC;;8;??>=A6;@@@@
@ATNG8:01220:01532
GATGGTAGTGGTGAGAGAGAGACCCAGGATCAGGAACTCTAGAAGAATTCAGATTTTTAACACGAGAGTAAACGTAAAAAGAAGGTTTTACAAGACTCACGTTAACAATATTGCAGCAGTACGCACACAATCGAAGCGCAGTAAGGATGGCTAGTGTAACTAGCAAGAATACCACGAAGCAAGAAAAAGAAGTACGCTATTAACTATTAACGTACCTGTCTCTTCCGAAACGAATGAGTACGAGAGAGCACACGTGTCTACCATCGAATGAGGTTAGTCT
+
AA>@<A@AAB?AB?@669ACE;::/9B>BCCCCGF?BBACCCB@BBACACBB@@@@@0@=@ABBBBBCBBC=AABBCCC3>?<??CCD9BBB799??@@:::6;=BF<>>?=AB@@??>BAAA@>;;8D:=<AD<@>A658:>8=<@9?<?BBBBBCC?>==@BB@>><?BA8?;..*---(-----$./(58<8AAA??<?=@@??=?=?;::?=BBBA>>=9>;@@@6600,0>=@>AB@?@@@@A@B888>>>??>>>5;888=:888@;?;=<<<9
@ATNG8:01239:01561
GATGGTAGAGAGAGTCTCTCATCGTACTCATTCGTTTCGGAAGAGACAGGTACGTTAATAGTTAATAGCGTACTTCTTTTTCTTGCTTTCGTGGTATTCTTGCTAGTTACACTAGCCATCCTTACTGCGCTTCGATTGTGTGCGTACTGCTGCAATATTGTTAACGTGAGTCTTGTAAAACCTTCTTTTTACGTTTACTCTCGTGTTAAAAATCTGAATTCTTCTAGAGTTCCTGATCTTCTGGTGTCGTCTATCATGTACTACCATCGAATGAGGTTAGTCT
+
BBBB?CDDCCBBBCDDBCBCCFBBABBCC@@?BDEF>CC>@>ABBACBC?CBCBB?B@BACB?B@BBBBCBBBC>@@ABA2@A:@989.9@@A?B9949@299><7;2<ABB>>>A=>>>:>:=AAAA??==AAAC066@<;<==@CDAA?@@@<>>>;?B>D:==AAAA@>=8=;:;:/;5:4::::9+:>889*//6///:66;=CDDD/D;;;@:>:;;5;>>>;;:<@:>>>>>@:>>B<>>>AAB>==::;AAAAAA@>;@AA@@:??AA<A;??===
@ATNG8:01239:01575
GATGGTAGCGAGCGAGTGTGTATACCAGAAGATCAGGAACTCATAGAAGAATTACAGATTTTTAACACGAGAGTAAACGTAAAAAGAAGGTTTTACAAGACTCACGTTAACAATATTGCAGCAGTACGCACACAATCGAAGCGCAGTAAGGATGGCTAGTGTAACTAGCAAGAATACCACGAAAGCAAGAAAAAAGAAGTACGCTATTAACTATTAACGTACCTGTCTCTTCCGAAACGAATGAGTACGAGAGTCAGAGCAGAGCTACCATCGAATGAGGTTAGTCT
+
4944.4:::@@@?@@@@@<@@<<65.5;;3999775(-(-5---89:49:,3,333333333$3,3889:;;;333(3333333$37173:;9.833.333;;8:25,2255.577169:<CBCBCCBAAAA:94:BAA>BBAAA>8819?CCD=@@BCCDBB?B>>888988188818:878(25539:====%7727...335980313888).*.5BAAEGGCDCCB>A>@??9@AA=ABBBCBBBB@?@@CCC@@BBB@@@BBB?BB>=>9?C@@=@?BBCCC
@ATNG8:01245:01541
GATGGTAGCGCACACATAGATACAGTACTCATTCGTTTCGGAAGAGACAGGTACGTTAATAGTTAATAGCGTACTTCTTTTTCTTGCTTTCGTGGTATTCTTGCTAGTTACACTAGCCATCCTTACTGCGCTTCGATTGTGTGCGTACTGCTGCAATATTGTTAACGTGAGTCTTGTAAAACCTTCTTTTTACGTTTACTCTCGTGTTAAAAATCTGAATTCTTCTAGAGTTCCTGATCTTCTGGTCTACTACACTGTACTCTACCATCGAATGAGGTTAGTCT
+
9;::7;>BCBCCDGDCBCCCCBBCBCBA@B;;29?@>8@B?B>B@BCC;;9;BBBC@L@BBA@=A>AA@@?AAAB;:;:;;':?;@?BB=@<AB<AAC?CH?BBDCCC?CCCCCDCC@CCC?B?DDDD@AAD@CCCC>@ACBBBCCCCAAB@@@B@FCC?BB?B?AACBBBBBD@CCCCC;B?B=ABBBB5CBBBD>CBBBCCBBCBACDDD5CCBBB@C@CC@BCDCC@?>?@CCBBBB<A?@>@CCCCCCCCCCCCABBBBBB??@@@A?:::B@C?BCBCC
@ATNG8:01246:01577
GATGGTAGTGTCAGTGCGCGTCGTCCAGAAGATCAGGAACTCTAAGAAGAATTCAGATTTTTAACACGAGAGTAAACGTAAAAAGAAGGTTTTACAAGACTCACGTTAACAATATTGCAGCAGTACGCACACAATCGAAGCGCAGTAAGGATGGCTAGTGTAACTAGCAAGAATACCACGAAAGCAAGAAAAAGAAGTACGCTATTAACTATTAACGTACCTGTCTCTTCCGAAACGAATGAGTACATAGATATACGTATAGCTACCATCGAATGAGGTTAGTCT
+
44;=9=CBCBDB:977//////9>>7;A@45:;;4;3=8;88//)/:46747633377777'7,338:?:?=99=27799;<<*=A;@:@@A9ABGAJCBBBBBBB>B>AA>;;:<????@CCCEHCCCBCCCADDBB?BBBB@@@A9=8;00+0@=>@ACB?BBCBCB@BB?BDC?B@@@@7;00,0@@@@0<<5;888=?>??<@<BBBB<@<?;@@B?CDCBBBC@B?BBB>BBB?BBBBBBBABBBCCCAAAAAA?AAAA??;;98//(///8187<@@A?
@ATNG8:01247:01575
GATGGTAGCTCGCTGATGATATCTCCAGAAGATCAGGAACTCTAGAAGAATTCAGATTTTTAACACGAGAGTAAACGTAAAAAGAAGGTTTTACAAGACTCACGTTAACAATATTGCAGCAGTACGCACACAATCGAAGCGCAGTAAGGATGGCTAGTGTAACTAGCAAGAATACCACGAAAGCAAGAAAAAGAAGTACGCTATTAACTATTAACGTACCTGTCTCTTCCGAAACGAATGAGTACGAGAGAGCACACGTGTCTACCATCGAATGAGGTTAGTCT
+
ACA<>@;CCC==6665<<@BABBBB@CCC?CBC<;:?B?BBC???B>??;??@AABBAAA3B>AABBBCCECBB>9:;CCCC5BB@B8;;;6;BFAEAABCCC@@=@?AB@CCC??@ABBCCCCCCCBBBCD?CCCC@AAAA@@@A=A=A;;8;BBDCDCC@CBBAAA@BB=@@@3:99::,787/88888+8=8?788BBBBB;?;???B<?;>>A@@=@B@@@CC>A>AAA;AAA>BBABCCCBBABA>?>ACCCCCCAAA;;7;???@<;;:A<?:>C@@@
@ATNG8:01250:01556
GATGGTAGGAGACACGTCGCACACGTACTCATTCGTTTCGGAAGAGACAGGTACGTTAATAGTTAATAGCGTACTTCTTTTTCTTGCTTTTCGTGGTATTCTTGCTAGTTACACTAGCCATCCTTACTCGCGCTTCGATTGTGTGCGTACTGCTGCAATATTGTTAACGTGAGTCTTGTAAAACCTTCTTTTTACGTTTACTCTCGTGTTAAAAATCTGAATTCTTCTAGAGTTCCTTGATCTTCTGGATACACTCATGGCACCTAATCGAATGAGGTTAGTCT
+
4;4:.44<5;9=<<;;9999556;=>=<><65.5444)4;7;35444444.4:8887<-734:3969999988886;;;<<+>>799999-8;;;/44:7;;7=>=;7807<;988==:=??;><=6////--8)..88.35777997779>97786(....33283988677768/.-;;;-;---/6@@@,;:7660;;A=;;:?@B=@@@@,9//-9-2,332---5923.32648=A:;7;>>:>?@>?>:@//-2999277-3333-376:596<@@?=
@ATNG8:01254:01566
GATGGTAGATACTCGCTGATACACCCAGAAGATCAGGAACTCTAGAAGAATTCAGATTTTTAACACGAGAGTAAACGTAAAAAGAAGGTTTTACAAGACTCACGTTAACAATATTGCAGCAGTACGCACACAATCGAAGCGCAGTAAGGATGGCTAGTGTAACTAGCAAGAATACCACGAAAGCAAGAAAAAGAAGTACGCTATTAACTATTAACGTACCTGTCTCTTCCGAAACGAATGAGTACACATCGTCGTGTCGTGCTACCATCGAATGAGGTTAGTCT
+
AAA@<ABCBCBBCDCCBBCBCBBBB<BBB?BAA@??=@=BBBAAAC?CC?D@989??BBB3B@BBACDCBB@@@:??BBBAA2AB?A6;;;6;BB>AA@ACCCCD@C@CD@BBB<A@BABBCCDGDCCBBBC?CCBB?B???BBBB>C@DBA>ACCCCAAA?AAACAA>BD?8778??=??8===;98888+8F=C;;;BBB@@:>:=A>>:>;?>CCC@CBBACCC=@>ABB>BBB@BBBBBBBBBBCBBBACBBBBB??>CBB?BBBBB@BBAA>A?CBBBB
@ATNG8:01254:01579
GATGTAGCTCTGCTCTGACTCTCGTACTCATTCGTTTCGGAAGAGACAGGTACGTTAATAGTTAATAGCGTACTTCTTTTTCTTGCTTTCGTGGTATTCTTGCTAGTTACACTAGCCATCCTTACTGCGCTTCGATTGTGTGCGTACTGCTGCAATATTGTTAACGTGAGTCTTGTAAAACCTTCTTTTTACGTTTACTCTCGTGTTAAAAATCTGAATTCTTCTAGAGTTCCTGATCTTCTGGTGAGATATGCAGTGCTACCATCGAATGAGGTTAGTCT
+
/0///77:<9@BCBCC;:;BBB99;??AA>83;494(5=8A?BBDCCCB@CGDCC?C@ICCC@D?AACCCEDCD?CBEEE1<;;<;CC>BBBB?AAC@CC:;;;BAA=CBBAA@DC?BCE@E@CCBBCBBL?AAEE?ABCCBBCBCBBBBDBCA?A@@<@@=A?BBBCCCEBB;@;;;;.;@B>;;;;;*;CAAB8;;ABBCGGHFACBCB1@@BBC@C@BB@BDBBCBB@BAC@A@CC8;;B>BCCCCCC@@ACCBC@@@D@CAABA@BABC>A?ACCCB
@ATNG8:01257:01568
GATGGTAGGACGAGCGTCTGAGAGGTACTCATTCGTTTCGGAAGAGACAGGTACGTTAGTAGTTAATAGCGTACTTCTTTTTCTTGCTTTCGTGGTATTCTTGCTAGTTACACTAGCCATCCTTACTGCGCTTCGATTGTGTGCGTACTGCTGCAATATTGTTAACGTGAGTCTTGTAAAACCTTCTTTTTACGTTTACTCTCGTGTTAAAAATCTGAATTCTTCTAGAGTTCCTGATCTTCTGGCGCTCTGTCACGTCTGCTATCGAATGAGGTTAGTCT
+
DCBB?CAB>BC?;A?>@AABBCJE@DBBBB<;8;BBB<BC@C?BBCCCCC@CBBCB@EBCCCC@C?CCCCCBA@@<99999(;;4;BED?ACAB?BBB>BA7;:ACCB?BBCCCCCC?AAC>B>ACBBAABB>BCCC@CCCBBBBCGBBBCBBCB@CCC?CC?B=?@AA@CCCC@BBCCB8B?B?BCCCC5CBBCC=BAAABBBAB@;?@?@0@BBCC@C@CD@CCCCCCD@D@BBBCBA6::@=@ABCDABABBCBBB:;;CCCCCG@AA@B?B@CCCCC
@ATNG8:01259:01531
GATGGTAGCTATACGTATATCTATGTACTCATTTTCGGAAGAGACAGGTACGTTAATAGTTAATAGCGTACTTCTTTTTCTTGCTTTCGTGGTATTCTTGCTAGTTACACTAGCCATCCTTACTGCGCTTCGATTGTGTGCGTACTGCTGCAATATTGTTAACGTGAGTCTTGTAAAACCTTCTTTTTACGTTTACTCTCGTGTTAAAAATCTGAATTCTTCTAGAGTTCCTGATCTTCTGGACGACGCGCACTGACACTACCATCGAATGAGGTTAGTCT
+
=@><<ABBBC>CBCCCGDDCDCCA@@AAAB::::.;;5;@@@@CDCC?CCDDC=B=BCCD?B@BCDCCCCCD?BBDDD1??;?@@@:BCBB?BCD@AA???BDBC?ACCCBA@@>BBC>B>@@@BA@@B>BBBB===>>>>>>>@>B@???>9>>>;==:=9>>>><AAAA:>8888,8:>;>::9:,7;777(,,,,,,9<6:1:::9)5<9;;7;;>>8>?=?@;;7;7;;@A@A7;;B=BB@??>>>@D?>>????@::5:::;=;:::>;@<>=>@B
@ATNG8:01261:01571
GATGGTAGCGCATATCAGCGCAGCCCAGAAGATCAGGAACTCTAGAAGAATTCAGATTTTTAACACGAGAGTAAACGTAAAAAGAAGGTTTTACAAGACTCACGTTAACAATATTGCAGCAGTACGCACACAATCGAAGCGCAGTAAGGATGGCTAGTGTAACTAGCAAGAATACCACGAAAGCAAGAAAAAAGAAGTACGCTATTAACTATTAACGTACCTGTCTCTTCCGAAACGAATGAGTACTATGTAGAGCTCTATACTAATCGAATGAGGTTAGTCT
+
69786=<ACIDBBAAA;:;@;99==5>6966===?A=A>AAAAAAA?CC@B?AAB;;;;;.;?CCCCCCCCEFF>@@>@@A@2BBAC@CGG;CCC@CCBBBBBBA?A?@A>AAB;88:AA@@ACCCBBBCAA=A@@A=BBBACC::6;?B::8:BBBBCCC@BBC@??@BB?BA@=@@AAA9==>;999999%0>6;0//6=:<><>=A>>>;>7;;CCCDBBBCBAA;>9???8@;;5;??A@ABB>>=A>>877?:B::69//(.3..(22295:58=<//
@ATNG8:01263:01537
GATGGTAGATACTCGCTGATACACCCAGAAGATCAGGAACTCTAGAAGAATTCAGATTTTTAACATCGAGAGTAAACGTAAAAAGAGGTTTTACAAGACTCACGTTAACAATATTGCAGCAGTACGCACACAATCGAAGCGCAGTAAGGATGGCTAGTGTAACTAGCAAGAATACCACGAAAGCAAGAAAAAGAAGTACGCTATTAACTATTAACGTACCTGTCTCTTCCGAAACGAATGAGTACACATCGTCGTGTCGTGCTACCATCGAATGAGGTTAGTCT
+
<===?BBCA@BBBAAABBAA@A;<;,:BB:@@CC??=??A@A???A?BA@A@???9:9:9(:?@??7A>873875.57:<===+4436888-89:6:>>>?@>>>:><?A=AAA<???AFBCBCCBDC@BBD@BBAA>AABBBBA@8?=?995:A@@BBBB?BBAAAA?CC>CBB?A@>><5:::4:==>=/>@:>;;;@@BAA;>;>AAA7;8;ACCC?BBBBBCC?C?BDD>BAA>ABBCCCC?AAAABCCAAAAFD???BBB?BBBBA?CCCC?C?CABBB
@ATNG8:01214:01595
GATGGTAGTATATCGCGTCGCTATCCAGAAGATCAGGAACTCTAGAAGAATTCAGATTTTTAACACGAGAGTAAACGTAAAAAGAAGGTTTTACAAGACTCACGTTAACAATATTGCAGCAGTACGCACACAATCGAAGCGCAGTAAGGATGGCTAGTGTAACTAGCAAGAATACCACGAAAGCAAGAAAAAGAAGTACGCTATTAACTATTAACGTACCTGTCTCTTCCGAAACGAATGAGTACTACTCTCAGAGACACACTACCATCGAATGAGGTTAGTCT
+
449:5:=@BCBBBAABCBCCC??>93945.5<:555.6./::///=:<<:;655588;;;'87==;<<<<<??>8;;>????,=?9>2;;:7:DDBA;9:DCB@@>@?BD@CBC<@?BBBBBBCCCDDCBBC@CBBB>AA@@BBAA>B@CA@?BBBBCCDC?BBBDAA>AB?BBA=@A?==5===9::9:9(8>:A888@AA>>;>=AG>>;><??CBB?BBBBBDD>A>ACC=BBB?BBBCBBBBBCBBBBBCBBABB@@A@??8==AAB;>A::6:=?@@@@
@ATNG8:01217:01609
GATGGTAGTGTCAGTGCGCTTCGTCCAGAAGATCAGGAACTCTAGAAGAATTCAGATTTTTAACACGAGAGTAAACGTAAAAAGAAGGTTTTACAAGACTCACGTTAACAATATTGCAGCAGTACGCACACAATCGAAGCGCAGTAAGGATGGCAGTGTAACTAGCAAGAATACCACGAAAGCAAGAAAAAGAAGTACGCTATTAACTATTAACGTACCTGTCTCTTCCGAAACGAATGAGTACATAGATATACGTATAGCTACCATCGAATGAGGTTAGTCT
+
>AA=@BCCCCCBB?@ECC@@=@BBB?CCC@BBA@@C7;5;@B;;:C@B@?C>;;:??AAA2B=?>ABBBD??@@7=<?@>@@0>B>B7;;;6;BD?CBBBDCCCCHD@AA?ABB@BBDCCCEBBBDDCCCCC?CCBA>BB@@?@>;7><@@B?BBBBCCC?BBBBAA>AC@>>?@BBB??8><<777666+8A=A;::@@@AA8;8;@BB<?=?ABAA>AB???AA?B?BBB>BCB?AA@DCCCCA?>>>AAACAAAC>>>AAA;@=AA@;===@:@;A=:::
@ATNG8:01218:01609
GATGGTAGCACGAGTCACTCATATCCAGAAGATCAGGAACTCTAGAAGAATTCAGATTTTTAACACGAGAGTAAACGTAAAAAGAAGGTTTTACAAGACTCACGTTAACAATATTGCAGCAGTACGCACACAATCGAAGCGCAGTAAGGATGGCTAGTGTAACTAGCAAGAATACCACGAAAAGCAGAAAAAGAAGTACGCTATTAACTATTAACGTACCTGTCTCTTCCGAAACGAATGAGTACAGAGAGTACGATATGTCTACCATCGAATGAGGTTAGTCT
+
59>>:=CDB;666;6>><@<B===@<@DC;9;CC<;9;?CCC;;9B?AC@C?9:887<<<,<8;>>?@?BBAAA87794444$5:5<8=@@9AAFAC9:;BBCBB@AACC?AAC=@@CCCCCCCCCDBBBCC?CBBB?AAAA@@@B9@<?::6;BAAAEBA?ADDDBB?BB?BBB=@>0000*0///////(/95<577>>@@D:=:>@@@<@<@ACCC@BAAACCC=?=?BB;@A@999@CBABBBECB?BCCCC@AAA@@@>><>BB>>;>>>B<?<?A@>=
@ATNG8:01218:01616
GATGGTAGAGAGACTGTAGCGCACCCAGAAGATCAGGAACTCTAGAAGAATTCAGATTTTTAACATCGAGAGTAAACGTAAAAAGAAGGTTTTACAAGACTCACGTTAACAATATTGCAGCAGTACGCACACAATCGAAGCGCAGTAAGGATGGCTAGTGTAACTAGCAAGAATACCACGAAAGCAAGAAAAAGAAGTACGCTATTAACTATTAACGTACCTGTCTCTTCCGAAACGAATGAGTACACACTCTCATATGACACTACCATCGAATGAGGTTAGTCT
+
:9:<8<>CCBBCCCCCCCBBBDCBB=BBB?BA?::57=6:BB>?>B@BB?A??>???CCC3C@B>??DA9:9999,69/////$//(/4777-76848;;::88=?5:5;>8;;<;?>@?CCCCCBBBC@??A>@BBB=?=@@BBBB5:6:@@;ABBC?>?C?AACABB>BB=@?@488:<>4::99:::::*:>7=:;;>>>:;1818<==:?<@@CBB?@@AAABB?@<;;;5;00+0@@@@AABBB@>>>?>>??BBBBCBBB@EBBAA>??AB?B?BAA?@
@ATNG8:01218:01628
GATGGTAGCTCTGCTCTGACTCTCGTACTCATTCGTTTCGGAAGAGACAGGTACGTTAATAGTTAATAGCGTACTTCTTTTTCTTGCTTTCGTGGTATTCTTGCTAGTTACACTAGCCATCCTTACTGCGCTTCGATTGTGTGCGTACTGCTGCAATATTGTTAACGTTAGTCTTGTAAAACCTTCTTTTTACGTTTACTCTCGTGTTAAAAATCTGAATTCTTCTAGAGTTCCTGATCTTCTGGGCTGCGCTGATATGCGCTACCATCGAATGAGGTTAGTCT
+
<?@@;>>A@>;;BABCCCCCCCCCBCCCCCBA?ACCG@CD?@=@ABBBCCACCCCB=@=@A@A;A=@BACCA@@B@@???>,>?<@?BD=BBCC@CBC@BB?@ACBBC@BBCCCCAA>BBD@C?CCBAAB@@<@CBB?DBBBC@@@EBCBAABAD?CBB?AB?A?BBC@BCCBB=A::::.;5;>;;;;;*;;DDF>BBCBBBBBAB=AAAA*;;;;B@C@CD@CBBACBC@B@BBBBBB>ABAA<@9::CCCCBCCDCCBAABCADBCBB?AA@A>B=ABCBB
@ATNG8:01230:01592
GATGGTAGCGCATATCAGCGCAGCCCAGAAGATCAGGAACTCTAGAAGAATTCAGATTTTTAACACGAGAGTAAACGTAAAAAGAAGGTTTTACAAGACTCACGTTAACAATATTGCAGCAGTACGCACACAATCGAAGCGCAGTAAGGATGGCTAGTGTAACTAGCAAGAATACCACGAAAGCAAGAAAAAGAAGTACGCTATTAACTATTAACATACCTGTCTCTTCCGAAACGAATGAGTACGAGAGTCAGAGCAGAGCTACCATCGAATGAGGTTAGTCT
+
AC@@>@CB@ABCABACCBBBBBBBB<BBB@BBBB@@6;6;ABCCCB?BB8:89BBCDDCD5D>BBDDCCBCBBB=BCBDFEF5BC@C@CCC<CCC@B@A@ABA@@>A@CC@CBB>AA@AAABBCBCCDCCCC@CA??<??AABCBC@C?C99:;CCDDCCC@CCCBBB?BB@AAA=@??=<)99=999999(9A<@999??:=C6;6;@@@<@<@@@?@=AA@@??>6<6<<=5=>?8<=>>AAAA?@>>=<=B::9>?>888??:>?>8818B@A=A@BBCBD
@ATNG8:01232:01607
GATGGTACGTGCGTGAGAGAGAGACCCAGAAGATGCGGGAACTCTAGAAGAATTCAGATTTTTAACACGAGAGTAAACGTAAAAAGAAGGTTTTACAAGCACTTCACGTTAACAATATTGCAGCAGTACGCACACAATCGAACGCGCAGCTAAGGATGGCGTAGTGTAACTAGCCAAGGAATACCAACGGGAAAGCAAGAAAAAGAAGTACGCTATTAACTATTAACGTACCTGTCTCTTCCGAAACGAATGAGTACGTGTGACGTACGTGAGCTACCATCGAATGAGGTTAGTCT
+
:;;=;66>B?BBA<CCCCCCA@>;;;*0/73660//;;8;:996////(/8(/(/3378;;<+=8==>CC997<?A9>>BCDHE5BB?B@BCC2??:9655665::>@;7;7;==ABB<<;:..--88:======<=?AA@7::AAAA:97?=B?CBD>999@@@?:;499922+2-5+5-277+2,2880;9,229399:::*9955555559972737...05056>?@<=@A@@@@;?;:::-9:818>AAAABAAAAABCBBAC;::BB??AE@BBCBB?BBCC@B?DCCCB
@ATNG8:01244:01582
GATGGTAGCTCACGTACGTCACACGTACTCATTCGTTTCGGAAGAGACAGGTACGTTAATAGTTAATAGCGTACTTCTTTTTCTTGCTTTCGTGGTATTCTTGCTAGTTACACTAGCCATCCTTACTGCGCTTCGATTGTGTGCGTACTGCTGCAATATTGTTAACGTGAGTCTTGTAAAACCTTCTTTTTACGTTTACTCTCGTGTAAAATCTGAATTCTTCTAGAGTTCCTGATCTTCTGGACGACGCGCACTTGGACACTACCATCGAATGAGGTTAGTCT
+
94495:<@AB=CCCDB;9;AABBFCBBB;<;@<@BBB9BB8;6;ABCBAA=@@A@D=A=?ACB?B?:::BBBBCC?BBBBB3BB>BB>@7@BBB@BBA:@@49:@;>?<?;===ABB<AAA<A=BC@@===A=AAAA7;;==;;;;:?D>>>@??<>>>=??:>388====:;:37;<<=2=8=:>:;;;,//77;)--6---9;68655'266992;5=?9;;;?@>><><@BC@@?:::@7<:676=<=777717036623--)-86662-..638.33752
@ATNG8:01251:01616
GATGGTAGCTATACGTATATCTATGACTCATTCGTTTCGGAAGAGACAGGTACGTTAATAGTTAATAGCGTACTTCTTTTTCTTGCTTTCGTGGTATTCTTGCTAGTTACACTAGCCATCCTTACTGCGCTTCGATTGTGTGCGTACTGCTGCAATATTGTTAACGTGAGTCTTGTAAAACCTTCTTTTTACGTTTACTCTCGTGTTAAAAATCTGAATTCTTCTAGAGTTCCTGATCTTCTGGCTCTCGTAGACAGATACTACCATCGAATGAGGTTAGTCT
+
AB@?>ACCCDEBABCCDDCCBBCCBBA@@BB?ABAB=@@=@=AAABBCC@CBBBB@B?AAAB?B?AAABBBBAA>ACCCC3B@<?899+:@?@797A?@B>A@CA@@>ABBBA@@B;AAA<?=>?>>:;:A=BA@@:>=@===>>>@A??;;:?;;;;;AA7;8;@AAAAAAA:>>@AA5A7;788887(8@<==5==>>=?>==><ABBB/A???D=B<;;7:==A>>><?<>>@B>;7<AA<A@@=?>><>AADA?;;;8660699==69>=<:=;>>>@@
@ATNG8:01254:01613
GATGGTAGTATATCGCGTCGCTATCCAGAAGATCAGGAACTCTAGAAGAATTCAGATTTTTAACACGAGAGTAAACGTAAAAAGAAGGTTTTACAAGACTCACGTTAACAATATTGCAGCAGTACGCACACAATCGAAGCGCAGTAAGGATGGCTAGTGTAACTAGCAAGAATACCACGAAAAGCAAGAAAAAGAAGTACGCTATTAACTTTTAACGTACCTGTCTCTTCCGAAACGAATGAGTACGTGTGACGTACGTGAGCTACCATCGAATGAGGTTAGTCT
+
:999;=9ACCBBCCBBCCCBBBBBC@CCCAGCC;;<?A=BBAA@CE@CC>@=@@?ADCCC3B?BBBBC@@ABDD>>9;;A@@0@A<A5;;;*:EC?CBBBCCC@A>@@BC?BBC@CC??BDCCCCCCCCC@@=@C@A?BAAADBBB?C?CBB?BCCBBBCC?BCBBBA?AA>BBA>@?9989*98708::::+6939///;;>==6949>@@2@=@;;;A=B;;;;?>:=:=<<5=>=8>>>>>===@@@@@@@@@??@A=<<<<<:?>=>C<>>=A<@=@@@@@
@ATNG8:01256:01626
GATGGTAGACATATCGTACTCTCTGTATCATTCGTTTCGGAAGAGACAGGTACGTTAATAGTTAATAGCGTACTTCTTTTTCTTGCTTCGTGGTATTCTTGCTAGTTACACTAGCCATCCTTACTGCGCTTCGATTGTGTGCGTACTGCTGCAATATTGTTAACGTGAGTCTTGTAAAACCTTCTTTTTACGTTTACTCTCGTGTTAAAATCTGAATTCTTCTAGAGTTCCTGATCTTCTGGCGCGTATGTATGTCGCCTACCATCGAATGAGGTTAGTCT
+
?;;57;>>CCCCCGCCBBBECDCCCB@?@@?<?B@A<??=?=??BCCCC?AA@A@@D?CAAA?C?BB@=A??==622===*;=:==:7;00/4=785>@:>=BAA@:==AAC9<<<AAC;A49;?>>@AA<@@@@4:999::<:66==>///=5::?=BE=B;>>=>>B???<@????3>9=9:;::9):=666076:///9636)///)/;==><@;==:>@AB;;;<A=A@>>>A;>>@=A>>>@:::?===@?>=:==?;@?<<<9677:5:9===EB
@ATNG8:01258:01591
GATGGTAGGAGACACGTCGCACACGTACTCATTCGTTTCGGAGGAGACAGGTACGTTAATAGTTAATAGCGTACTTCTTTTTCTTGCTTTCGTGGTATTCTTGCTAGTTACACTAGCCATCCTTACTGCGCTTCGATTGTGTGCGTACTGCTGCAATATTGTTAACGTGAGTCTTGTAAAACCTTCTTTTTACGTTTACTCTCGTGTTAAAAATCTGAGTTCTTCTAGAGTTCCTGATCTTCTGGTTCTGATCTGTTTCACTACCATCGAATGAGGTTAGTCT
+
@@?<@BCD?CCCBBDBBBCBBBCBBBCCCCCC@CCDC>BD@BB?CCDCBA?ABBAA@C?BBBB@D?BBBCCCCBB?AACDD3CC9?668)5>;>8?>B?BC?BBAAA@;AA>>>@>><>@>:><>@>><==@<@A@@<???==>>>>AA@@>>>@<@??<>>;><@@A>>>@??:?>>>>5>>D<?????/=A99929=<<<=@:::=AABA/A@?>=<<=CC<A>>A=?=9>9>?AD886:>><@9@?>@@>>AAA8??AAAA<??AAA=>>>><@<A===B
@ATNG8:01258:01620
GATGGTAGGCACTGCGCACACATCCCAGAAGATCAGGAACTCTAGAAGAATTCAGATTTTTAACACGAGAGTAAACGTAAAAAGAAGGTTTTACAAGACTCACGTTAACAATATTGCAGCAGTACGCACACAATCGAAGCGCAGTAAGGATGGCTAGTGTAACTAGCAAGAATACCACGAAAGCAAGAAAAAAGAAGTACGCTATTAACTATTAACGTACCTGTCTCTTCCGAAACGAATTATACACACTCTCATATGACACTACCATCGAATGAGGTTAGTCT
+
AAA@>BBC?B@@@BABBCCBBB;;;8;CD?BBCCBC@BADCC@@CB?BB@C@????@EKE3D?BBCDBBBBA@@:??@CBBB5BB=A2:;;*;@B=A@@BBBBAC?A@BB?BBB>@?CCCCCCBBBCCCCCC?CBBB>AAAB><=C<?=??><?CCBBCCC?AAABBA@DD?889398788)7:91888888%/;6;///==BAA<A=AA??<?<A?BBB?BBAA@BB@C@BBB=BCD?C>AACCCCB@@@>>?@AA@@?@@?@@<AA???;@ACB=A<?BBBB
@ATNG8:01261:01591
GATGGTAGTGTCATATGAGAGTGTGTACTCATTCGTTTCGGAAGAGACAGGTACGTTAATAGTTAATAGCGTACTTCTTTTTCTTGCTTTCGTGGTATTCTTGCTAGTTACACTAGCCATCCTTACTGCGCTTCGATTGTGTGCGTACTGCTGCAATATTGTTAACGTGAGTCTTGTAAAACCTTCTTTTACGTTTACTCTCGTGTTAAAAATCTGAATTCTTCTAGATTTCCTGATCTTCTGGCTCTCGTAGACAGATACTACCATCGAATGAGGTTAGTCT
+
44;<9=CDCCCCCFDCCABBBCCCCBBBBBBB@BCBD=CE@C@BBBCCBB@DCCBB?B?BB@@>A>BDCCBBBCC;99999)9@=@@AA<ACBB=B@@<AC=AABCCD@DCDDEBCC@DBB?B@BCCCAAAF@CCCC?BBBAAACCCCCCCAAAB?BBB?CC@C@BBBBBCCCC>A@@@@4>=?2::9:*<CCCB>BBDCBBDCCGACCCC5CCCCF?C?CD@CCDDBBB<B@BBADCC@CAA?BCCCCBBCCCCCCCBCCCBB?ABBDD?AAAA?A@B@???
@ATNG8:01261:01595
GATGGTAGAGTATCATGTGTATCTCCAGAAGATCTGGAACTCTAGAAGAATTCAGATTTTTAACACGAGAGTAAACGTAAAAAGAAGGTTTTACAAGACTCACGTTAACAATATTGCAGCAGTACGCACACAATCGAAGCGCAGTAAGGATGGCTAGTGTAACTAGCAAGAATACCACGAAAGCAAGAAAAAAGAAGTACGCTATTAACTATTAACGTACCTGTCTCTTCCGAAACGAATGAGTACTATAGACTATCTGAGACTACCATCGAATGAGGTTAGTCT
+
BBBA@B==BBCEEEIC==<@@@AAA>A;;6:AAAAB?B?BCDBBBE@AA;=8<<000<<<+=//0=>B@A@DDD=CBCBDDJ5BB:;:;CC;C@@=@BBBBBBGC=>;?A>AAA?BBBBBCCBBAAACBA@@?@@BF@BBCBBAAB5:6;@@<@B@@;;;@=??@?@?=@?:99:;?@999,7;;3777777#/626...88>AA<A99?>><>:@>BBB>AA@000>*0*/44)44:5:::===>=8@B;@BBBCECBBBBBBBB?BBAAB>ABBE?C@CBBBB
@ATNG8:01217:01679
GATTAGGCGACATACATACGCGCCAGAAGATCAGGAACTCTAGAAGAATTCAGATTTTTAACACGAGAGTAAACGTAAAAAGAAGGTTTTACAAGACTCACGTTAACAATATTGCAGCAGTACGCACACAATCGAAGCGCAGTAAGGATGGCTAGTGTAACTAGCAAGAATACCACGAAAGCAAGAAAAAGAAGTACGCTATTAACTATTAACGTACCTGTCTCTTCCGAAACGAATGAGTACGAGAGTCAGAGCAGAGCACCATCGAATGAGGTTAGTCT
+
CCB?BB?BA?@CCCCCBCCCCBC@CCC@CCCDAA?B@BBBBCCC?AA?A?CBCBBBBB2B?AABDDCCCBBA;;;;@@@@*;;=A5;;;.;DD?CABCCCBBB@C@BB?AAA<@>BBBBBBDBCCDDDCB?C???>@@@?BBAA>A@D@@>ACCDCCCB?BBB@@?@BB?BCC<>=9::,7;;897778(5<8=<=>?AAEE;?<??;;5;5;<@@@?BBCCBBD<?<?@@=?@?<::9CBBBBBB>?>BDCBBAAA===>@;@==<>6:>:;59:=@;::
@ATNG8:01219:01652
GATGGTAGGCGTGTGAGAGTCTGCCCAGAAGATCAGGAACTCTAGAAGAATTCAGATTTTTAACACGAGAGTAAACGTAAAAAGAAGGTTTTACAAGACTCACGTTAACAATATTGCAGCAGTACGCACACAATCGAAGCGCAGTAAGGATGGCTAGTGTAACTAGCAAGAATACCACGAAAGCAAGAAAAAGAGTACGCTATTAACTATTAACGTACCTGTCTCTTCCGAAACGATGAGTACGATGAGATCTCGTGTGCTACCATCGAATGAGGTTAGTCT
+
A@94049939;>@;DCCCB;;;;:5)5@<?CCA@AC@B?BBCBAAA@@@=?;?@:::?@?.?<777?@@BBBBD8@??=@@@,;;:;<@@A0/.;5;8>=>?ABB=A=AA<>>>:>=?AA<==???===???;???A<???D===A<A<A<;8<A@@AA??<?AAAAA:==7::A:>=:::3::99;;;;;,///::;?@;;;=C<;;;><@<@@@?@:>>AAA@A=D<?88080//:<<:======???A@@???@;;;;>>;A>>=A=C>88185;;?@@
@ATNG8:01219:01674
GATGGTAGACATATCGTACTCTCTGTACTCATTCGTTTCGGAAGAGACAGGTACGTTAATAGTTAATAGCGTACTTCTTTTTCTTGCTTTCGTTGGTATTCTTGCTAGTTACACTAGCCATCCTTACTGCGCTTCGATTGTGTGCGTACTGCTGCAATATTGTTAACGTGAGTCTTGTAAAACCTTCTTTTTACGTTTACTCTCGTGTTAAAAATCTGAATTCTTCTAGAGTCCTGATCTTCTGGGTGCGCTGACAGTCTCTCTACCATCGAATGAGGTTAGTCT
+
@A@@<@BCBBBCGDDBCBBBCBBBBBBCDBBB@AAAC=??;?<=7333;;7==;@A>=7=@==8B6@@@98;87:422222$260::::/:<:56/6//)/737887=@;??A@@@>><>AA=B<>>>====>=@@AA<>=>AAA>==??CB;<;?<>=====:>=???AAAAAA<A@@@@6@<@599CCA.==AAA4=>===>>>>>9>CCC.>9;;A;A<AA<AAAA898@;@A>>>>78555.//-97--/>;98;AAA@;;<69///;6<8=>9@=;;;A@
@ATNG8:01221:01644
GATGGAGCAGACGTGACAGAGCGCCAGAAGATCAGGAACTCTAGAAGAATTCAGATTTTTAACACGAGAGTAAACGTAAAAAGAAGGTTTTACAAGACTCACGTTAACAATATTGCAGCAGTACGCACACAATCGAAGCGCAGTAAGGATGGCTAGTGTAACTAGCAAGAATACCACGAAAGCAAGAAAAAGAAGTACGCTATTAACTATTAACGTACCTGTCTCTTCCGAAACGAATGAGTACCTCTCAGACGCTCGTCCTACCATCGAATGAGGTTAGTCT
+
CAA<:CCCBBCCBCDCCCCBDDDD?BBB>BAC@@@@B@BBCCCCC?AA?B@BA>??@@@2A?BBBCBBBBBAB::;;;;;;*;@@C?CCC=GCC@A=;;BBA@@?@@CH@CCC=??BBBBCCCDCCBABBD@C?@@?BBBBBBAC@C?C::8;BBABBBC@CBBBCB@BB?BB@;?@=<<3552+55667(59177998:7//*/5;9997=7>>B@@>@@@?BBB@C?CCD>AAA?BCCCBBB?CAA@??AAAAAA???:=>A:=999<69::A<A<@BBAA
@ATNG8:01222:01638
GATGGTAGTGTGTCTCTGAGAGTAGTACTCATTCGTTTCGGAAGAGACAGGTACGTTAATAGTTAATAGCGTACTTCTTTTTCTTGCTTTCGTGGTATTCTTGCTAGTTACACTAGCCATCCTTACTGCGCTTCGATTGTGTGCGTACTGCTGCAATATTGTTAACGTGAGTCTTGTAAAACCTTCTTTTTACGTTTACTCTCGTGTTAAAAATCTGAATTCTTCTAGAGTTCCTGATCTTCTGGAGATATCATCAGCAGCTACCATCGAATGAGGTTAGTCT
+
894505<=CB@A;=666;;@A@@ABCBBA@??=??@B>BC@D?BBCCBCC@BBBBB=B?CDCC?E>BCCCCCCCD>BBCCC5BB@BCCC>CCB@=@::29@:@?CCED?CCDCCCCC?CBC@B?CCCBBBBC?CCCB?AACBBBCCCBBBB@A@@>@@A>AB@B?BBCBBBCCC>B;:;:.:>B;:::::*;@@AA<CCEBDEFEBC>BBBB2ACCBF@D@CB@CBBCB@@=@>A@CDCC=@?E@DDCCCBBBBCCCCBBCDDE?BBBBB?@A@B@A?BCABA
@ATNG8:01223:01668
GATGGTAGGCACTGCGCACACATCCCAGAAGATCAGGAACTCTAGAAGAATTCAGATTTTTAACACGAGAGTAAACGTAAAAAGAAGGTTTTACAAGACTCACGTTAACAATATTGCAGCAGTACGCACACAATCGAAGCGCAGTAAGGATGGCTAGTGTAACTAGCAAGAATACCACGAAAGCAAGAAAAAAGAAGTACGCTATTAACTATTAACGTACCTGTCTCTTCCGAAACGAATGAGTACTACTCTCAGAGACACACTACCATCGAATGAGGTTAGTCT
+
@@@@;CBB<B;999;>ACCBAACCK>BBC@BBCAAB?A?BBB;;9@<?C@C?BA??>@@A/A=BAAABBBBAAA:??AB@A@0@A;?49::&5>>9666>>===<;?;@B=ABB>AABBBDCCCCCCCCBBA@CCCC?BAA@@?BB:?<???;@BBBBAAB?CBBBBB@BB>889:@@<:;1::=:898888%8@4;;<;BAA>?5;5:<<>5;5;=ACD@DHBAAA@=>;:99,99948CCCCCCCBB???CDB<;;>@@AA@BB<AA?;;5;@::6:=@@@AA
@ATNG8:01229:01639
GATGGTAGCGCGACGAGCGTAGACCCAGAAGATCAGGAACTCTAGAAGAATTCAGATTTTTAACACGAGAGTAAACGTAAAAAGAAGGTTTTACAAGACTCACGTTAACAATATTGCAGCAGTACGCACACAATCGAAGCGCAGTAAGGATGGCTAGTGTAACTAGCAAGAATACCACGAAAGCAAGAAAAAGAAGTACGCTATTAACTATTAACGTACCTGTCTCTTCCGAAACGAATGAGTACGTGTGCGACGTGTCTCCTACCATCGAATGAGGTTAGTCT
+
49<>255::;:96<<<665<?:::<4<A=?BBCDBB@B?AAA@A@B>BB?A=@B@@ACCC3C?BCC999A?877265?????+66.5.55506=DAFBABCCCCB@B@CC@GDD@CC:9;BBCBCCFCBCBB?BBAA?B???CCBB@DAAAA>ABABBBCB@BBA???=A@=???=AA>>>1:8618AAAA/;;5:888??=>><?<?@@@:=:>?BBC?BCBCBAA3949==5=::29??BBCBB>>;;;=B;9;??>>?;?==9===<=:;;;@<@<AC>>>
@ATNG8:01235:01647
GATGGTAGGTGCACATGAGTGTATCCAGAAGATCAGGAACTCTAGAAGAATTCAGATTTTTAACACGAGAGTAAACGTAAAAAGAAGGTTTTACAAGACTCACGTTAACAATATTGCAGCAGTACGCACACAATCGAAGCGCAGTATGGATGGCTAGTGTAACTAGCAAGAATACCACGAAAGCAAGAAAAAGAAGTACGCTATTAACTATTAACGTACCTGTCTCTTCCGAAACGAATGAGTACTGCGTCTCACTCTCGCCTATCGTATGAGGTTAGTCT
+
CCBC@BCB@@@@CBAACBBCBCBBB?BCC?CBBB??=?@BBDCCCD@DD=@?BDDBBBBB1CACCCBBBBBBCD>AA@@@@@2?A<@2:::5;BD@BABBCCA?><>?BD?BBB>AABBCCCCCBBCDCBBB?CBBB?BABBA@ABBB<B7717?<>>CBB@BCA@@@<@@;==<388676(8::488988(/<7<///<<???<?<?>>@:>9=?BBB@BCCBBCC@C?CCD>CAA>ACCCCCCBBBB@@@CCCCCB?@?@DBBCCCCCCBB?C?BBBAA
@ATNG8:01236:01632
GATGGTAGAGAGAGCTCTCTCATCGTACTCATTCGTTTCGGAAGAGACAGGTACGTTAATAGTTAATAGCGTACTTCTTTTTCTTGCTTTCGTGGTATTCTTGCTAGTTACACTAGCCATCCTTACTGCGCTTCGATTGTGTGCCGTACTGCTGCAATATTTTAATCGTGAGTCTTGTAAAACCTTCTTTTTACGTTTACTCTCGTGTTAAAAATCTGAATTCTTCTAGAGTTCCTGATCTTCTGGGCTGCGCTGATATGCGCTACCATCGAATGAGGTTAGTCT
+
89//+/77;@BBB<<666==?>??>;666===:BBBB<@@<@=@@???>?9?=>::68:>;;@=A:8>BBCBBBB?CBCCC2B><@@BB::?993:90*/;56---44(--55555:6./.).287;<<58527;::/685528169255757555062/./'.(/././/;BAA=?9:::-929248<<<0>?@BB>BCCCDCA@@>30000)000/><?<BB>BBBB>=>@B@BCAA?>576891:///<<;<===;888>?==:>@A@A=;;;=:><ABA??
@ATNG8:01236:01654
GATGCTCTGCTCTGACTCTCGTACTCATTCGTTTCGGAAAGAGACAGGTAACGTTTAATAGTTAATAGCGTAACTTCTTTTTCTTGCTTTCGTGGTATTCTTGCTAGTTACACTAGCCATCCTTACTGCGCTTCGATTGTGTGCGTACTGCTGCAATATTGTTAACGTGAGTCTTGTAAAACCTTCTTTTACGTTTACTCTCGTGTTAAAAATCTGAATTCTTCTAGAGTTCCTGATCTTCTGGGCTGCGCTGATATGCGCTACCATCGAATGAGGTTAGTCT
+
DDBB;<;@=A@@@BBB;;;==9444444.489<244.44)49977//)//)////)/39;44.5.554><654/;6;;;::'//*////(4:994;>=5<<069;<>DBBBBBCCBB?BAA=@=AC;;;@BB?BBBB?BBBBEBBBE@@@CCBAC?BBB=@@=?6::BBCCCCC@BCCDD9B=@=;;;;.9>AED<AABABAB:9929999'9==>>;@;@C=@@@@@@A?A=:::ABA3::;;0<;;;;;@@ACCDCBBBCBC?BA:::;@?>A=@?BBCDG
@ATNG8:01240:01645
GATGGTAGGTGCACATGAGTGTATCCAGAAGATCAGGAACTCTAGAAGAATTCAGATTTTTAACACGAGAGTAAACGTAAAAAGAAGGTTTTACAAGACTCACGTTAACAATATTGCAGCAGTACGCACACAATCGAAGCGCAGTAAGGATGGCTAGTGTAACTAGCAAGAATACCACGAAAGCAAGAAAAAGAAGTACGCTATTAACTATTAACGTACCTGTCTCTTCCGAAACGAATGAGTACGATGAGATCTCGTGTGCTACCATCGAATGAGGTTAGTCT
+
A@A<<A==9;;;>>>666>?;;>?@:@AA=AABCBB?C>AABBBBC>BB8;7;AAABEDE5F>BCHBCBA@BBB=@@ACFHD5BB>B@CDD;CCC@ABABBBBBB?B@BC@CCC?BBBACCCCCBBBBBBCB@DBCB?AABBBBCC@C@CAA?ACBCACA@=@B?>?B@BB>BAA;??BBB;99:====>>/;<77///<;?BB;>:>@@@=A=AACCD@CCBCCCE>@=@AA8?:92999@@A@A???ABBBBCCA90////58389;66/59:<:=:?BA@?
@ATNG8:01240:01659
GATGGTAGGCACTGCGCACACATCCCAGAAGATCAGGAACTCTAGAAGAATTCAGATTTTTAACACGAGAGTAAACGTAAAAAGAAGGTTTTACAAGACTCACGTTAACAATATTGCAGCAGTACGCACACAATCGAAGCGCAGTAAGGATGGCTAGTGTAACTAGCAAGAATACCACGAAAGCAAGAAAAAAGAAGTACGCTATTAACTATTAACGTACCTGTCTCTTCCGAAACGAATGAGTACACATCGTCGTGTCGTGCTAATCGAATGAGGTTAGTCT
+
?AA@<?;<7<=@:;6===@ICCBBC?CDD@BABC<;8;?BCB;<;E@CB@C?@?@@@@@@.A>ABBBBCBBBA?8=?@AAA@0@A<A2:;;6;CC?CAAADEAA@?B@DD@CBB>A@AABBBBCDDDCABBB?BBBB>BA@@>>=@<@?C??>@BBABDA@>ABBBBB?BF?AAA4::988*7876>AAAAA)BB=B888@@@BB<?<?@AB<>:>BCDC?CCBBBBB@C?BBC>CBB?ABADDAAAAAABAAABBBCBBAAABC?BBCD@AAAB@B?CAAAB
@ATNG8:01243:01649
GATGGTAGTATATCGCGTCGCTATCCAGAAGATCAGGAACTCTAGAAGAATTCAGATTTTTAACACGAGAGTAAACGTAAAAAGAAGGTTTTACAAGACTCACGTTAACAATATTGCAGCAGTACGCACACAATCGAAGCGCAGTAAGGATGGCTAGTGTAACTAGCAAGAATACCACGAAAGCAAGAAAAAAGAAGTACGCTATTAACTATTAACGTACCTGTCTCTTCCGAAACGAATGAGTACTGTATCTATGTGTGCGCTACCATCGAATGAGGTTAGTCT
+
<==><==CCCCCCCCCCCCCCBCCF@B@A=?BB;;:>B>BBB9:6A9AA?A=::8=<===,=<@ABBCCDD???:?ABBEED5CC?C=AAA7ACB?AAA@CDDAA?C@CC@CBB>?@BBCCCCCCCCBBBBB?BCBB>AABBBBAA8@=@@@=?BBBBCCB?BBBBBB?BC?989<??===6=<<:898888%8>:@888@@@ED:>;>@@@:>:>DBBB?BBBBBBB?B@BBB=BAA>ABBBCBBACCBBBA<>>A?<=:88@A@<AA@=<8<A??9>;@?999
@ATNG8:01245:01632
GATGGTAGTATATCGCGTCGCTATCCAGAAGATCAGGAACTCTAGAAGAATTCAGATTTTTAACACGAGAGTAAACGTAAAAAGAAGGTTTTACAAGACTCACGTTAACAATATTGCAGCAGTACGCACACAATCGAAGCGCAGTAAGGATGGCTAGTGTAACTAGCAAGAATACCACGAAAGCAAGAAAAAGAAGTATGCTATTAACTATTAACGTACCTGTCTCTTCCGAAACGAATGAGTACTTTATCTATGTGTGCGCTACCATCGAATGAGGTTAGTCT
+
:>==9=@CFCBCDCCBCCBBBCDCA?BBB=BBB;;<?A>ACC@BAB@BCAD?@@:::@@A2B?CDCBBACBBBB=AABBCBA0@A=A5;;;*:BB=BA@ACBBCC>@>@A>AFC?AAABBBBCCCBDCBBBC@B@AA?B???@?@@=@<A@@=@CBBBFBB?BBA@@A>AA<A@@<@@:::,8764:=>??/?A<A<;;>>@@@<@=AAAA<A;@@CBB@BBBCBBB?B?CCC;CCC?@@@BBCCAA9:::<>><>A<<:;:AAB=@=>>D<777B=A;@B???
@ATNG8:01250:01634
GATGGTAGCTCACGTACGTCACACGTACTCATTCGTTTCGGAAGAGACAGGTACGTTAATAGTTAATAGCGTACTTCTTTTTCTTGCTTTCGTGGTATTCTTGCTAGTTACACTAGCCATCCTTACTGCGCTTCGACTGTGTGCGTACTGCTGCAATATTGTTAACGTGAGTCTTGTAAAACCTTCTTTTTACGTTTACTCTCGTGTTAAAAATCTGAATTCTTCTAGAGTTCCTGATCTTCTGGACAGAGTGTGCAGATACTACCATCGAATGAGGTTAGTCT
+
@@B@9A=BBB<A@B;=659CBABBCCCCCCCC@C@@@=@B?B?@A@CBBC?CC@???B@BBBG>A>ACBBBBBBB?BBBBB2@?9>667(8A>?>??B?BC?BBAB@?<<=@@@A=>:=@B=A<>?=@>>>A=AAAA=:8:==<=>>>>>@@@@C<;;;<>>:>;@?=>=@DDD<A@@@A6A<@;>>CCC/AA=?>8>=9<9<:9<<9=AAA/A;;;B=B=@@<@AAA::::>:>>AA<<:==<<>A?AA@>><@B??>@@@B@>9>:::B=;>;><>=AA@?@
@ATNG8:01251:01631
GATTAGTATAGAGCTCTACATAGTACTCATTCGTTTCGGAAGAGACAGGTACGTTAATAGTTAATAGCGTACTTCTTTTTCTTGCTTTCGTGGTATTCTTGCTAGTTACACTAGCCATCCTTACTGCGCTTCGATTGTGTGCGTACTGCTGCAATATTGTTAACGTGAGTCTTGTAAAAACCTTCTTTTTACGTTTACTCTCGTGTTAAAAATCTGAATTCTTCTAGAGTTCCTGATCTTCTGGATACACTCATGTGCACCTACCATCGAATGAGGTTAGTCT
+
CCB;CBBCBBCCCDCCCCCCCCCCBCBBBC?BCDC>BB?A??@???AA=ACAA@?B49:@A=A@CCBBB@B>A;>>==;*:;>=A==39<AB>BB@>=>587>D==:>>>=>=BD=@@@8:7:>><=<=>;AAAA=AAAACA>>@AAA@@=;=7=8818>=A=B??;;;A==8=?????/>9>788889(7:755(577799;<9949?>?/?:;;?:>:==:=>>>@@@<@<@AD???7:;A=BAAAA>99///:::<?;99959666<79:=A8=8>===@
@ATNG8:01252:01637
GATGGTAGAGTATCATGTGTATCTCCAGAAGATCAGGAACTCTAGAAGAATTCAGATTTTACACGAGAGTAAACGTAAAAAGAAGGTTTTACAAGACTCACGTTAACAATATTGCAGCAGTACGCACACAATCGAAGCGCAGTAAGGATGGCTAGTGTAACTAGCAAGAATACCACGAAAGCAAGAAAAAGAAGTACGCTATTAACTATTAACGTACCTGTCTCTTCCGAAACGAATGAGTACTATAGACTATCTGAGACTACCATCGAATGAGGTTAGTCT
+
89:<<A=DDCCDCCCCBBCCDAA@B>AAA>@?>@?@<@<@@BBBBD@CC@CABB@;;:;-:@CDCCBCBAAA<A@ABDDE5BB=B5<;;&9==7?BABBCD??=>?BB?BBD<??BBCBBBCCCCCCBBC?CDDD>AABB@@@B=@<B??<?BCCCCBB>BBBB@@>BB>BBB177;=;3=>>;98888(8>9?;;;@@@;;7;<???A<@;>>@9:6;BAAABB?B?BBB<CCC@CBBCCCC@@@ACCCCABBCCAAACCCC?ABCCC=?@;;6;=@BA@A
@ATNG8:01257:01666
GATGGTAGGCGAGAGTGAGACGCAGTACTCATTCGTTTCGGAAGAGACAGGTACGTTAATAGTTAATAGCGTACTTCTTTTTCTTGCTTTTCGTGGTATTCTTGCTAGTTACACTAGCCATCCTTACTGCGCTTCGATTGTGTGCGTACTGCTGCAATATTGTTAACGTGAGTCTTGTAAAACCTTCTTTTTACGTTTACTCTCGTGTTAAAAATCTGAATTCTTCTAGAGTTCCTGATCTTCTGGGCTGCGCTGATATGCGCTACCATCGAATGAGGTTAGTCT
+
<>9405<A@AABBAA@CCABBBBCCCBBCB@@>@@@C=CC?B?AAACCBB?BCDDG@B?>??B<?>?CBBBAAAA?@?@?@2?;:=8988&2><;8>BB?BB@BB@A><:>@>>>A??<?BB=A=@@@>>>>>=BAA@<@@@BAA???@AAA=<<=8;;;=BB<?;@@?DBBB@@:??AAA5A;A7>>AAA.>>>>>7>===A>>>??;ACCA.?>?>A;A<AA=<>>??>>9>:>A>>==98;;>4<///=999?@?@@??@@<<9<==?@<=>>?=@<@A?@?
@ATNG8:01258:01666
GATGGTAGGCGACATACATACGCGCCAGAAGATCAGGAACTCTAGAAGAATTCAGATTTTTAACACGAGAGTAAACGTAAAAAGAAGGTTTTACAAGACTCACGTTAACAATATTGCAGCAGTACGCACACAATCGAAGCGCAGTAAGGATGGCTAGTGTAACTAGCAAGAATACCACGAAAGCAAGAAAAAGAAGTACGCTATTAACTATTAACGTACCTGTCTCTTCCAAACGAATGAGTACGATGAGATCTCGTGTGCTACCATCGAATGAGGTTAGTCT
+
:@@;:666:><A<@<<===>969>?=<<B7:5??9:69:>>?@BBC@BC@B=@>:;:;;;*;5;;CCCDCB;;;.:=@AA@A,<<5:=@AB9CCC?BCCCCAA0000=A@;@AF=?>AAA@@@AAAEICCCD@CAAA>A@BB@@?B=A=@;:5;@?B@@AA>AABCBB?BC????4:9?@@8???;>?@@A2<A=D;<;;>=;;6;8=>>@3838>CBB?BBBBCCC<?<?>9>=?;::9AA@@BBAAABBB@@@>888889?@;??>?>5;@::6:?@@@;;
@ATNG8:01260:01635
GATGGTAGACATATCGTACTCTCTGTACTCATTCGTTTCGGAAGAGACAGGTACGTTAATAGTTAATAGCGTACTTCTTTTTCTTGCTTTCGTTGGTATTCTTGCTAGTTACACTAGCCATCCTTACTGCGCTTCGATTGTGTGCGTACTGCTGCAATATTGTTAACGTGAGTCTTGTAAAACCTTCTTTTTACGTTTACTCTCGTGTTAAAAATCTGAATTCTTCTAGAGTTCCTGATCTTCTGGATACACTCATGTGCACCTACCATCGAATGAGGTTAGTCT
+
444405=CBBBCCCCCCBBBBBABBCBBBEBB@BBAC=:99:?A@@@@BA>BA9::?B@DBBB?C?BBB@@A=;=778;;;*79.87//'.00(/3633-//(/669783;>@>??==:=@B:>;:::?:;:B=????9=<<<?@AAA>>>@;::A=>=>===9=<>>>AA???A<ACCC>5A=A:==AAA/BB>=;09;999:@<>>:?DDD/A:::A=A=@@;???AA<<:<:>=?@@@8::>:<88966699>>@AA@A<=::69666=9==AA:>:>AA@@
@ATNG8:01262:01655
GATGGTAGTGCGTGAGAGAGAGACCCAGAAGATCAGGAACTCTAGAAGAATTCAGATTTTTAACACGAGAGTAAACGTAAAAAGAAGGTTTTACAAGACTCACGTTAACAATATTGCAGCAGTACGCACACAATCGAAGCGCAGTAAGGATGGCTAGTGTAACTAGCAAGAATACCACGAAAGCAAGAAAAAGATGTACGCTATTAACTATTAACGTACCTGTCTCTTCCGAAACGAATGAGTACGAGAGACACACGTGTCTACCATCGATTGAGGTTAGTCT
+
>C@=@BCCCBBDCCCCCBBBCCCCC=CBB?BAAA??=@?AABBBBB?BB@B@BBA>?@@@2A<@DBAAACCCCC=B@BCDCD5BA>A5;;;6;CC?CAAABCCBC@B@CC?BBC>AACCCABACCEDCCDBB?CCBB?B??>BBAA>A@C??=@A@AACBB?BCBBBB?BB@AA@:?=898*:=>9:::::*:>;;;@AA@CCE@C@CCAA>A@BCBCC?CCBCCBB9=9777*9<<:>>>BBBBBBBBBB??@BA=>=@@>>>>>>>>>><@?>:<8<B@@@
@ATNG8:01214:01710
GATGGTAGCAGACGTGACAGAGCGCCAGAAGATCAGGAACTCTAGAAGAATTCAGATTTTTAACACGAGAGTAAACGTAAAAAGAAGGTTTTACAAGACTCACGTTAACAATATTGCAGCAGTACGCACACAATCGAAGCGCAGTAAGGATGGCTAGTGTAACTAGCAAGAATACCACGAAAGCAAGAAAAAGAAGTACGCTATTAACTATTAACGTACCTGTCTCTTCCGAAACGAATGAGTACTATGTAGAGCTCTATACTACCATCGAATGAGGTTAGTCT
+
<==>9<<??==9999999@;;;;:?5;;=<<?CBBB?B@BBB??@F?BA?B????@@@@A2A@BB????CA;::6:>BCEDD2BBAC@CCC<CDE@CCDDBAA;:6;=ACACDC?BBCCCCCCCCCCCCBBB?BBAB>ABBABBBB@B@C@A?@CAA??AA?CCD@??>AA<:::<??CAA4;88188888(5>8>:;;>AABB<A=A???;@<@ABAA@CBBBAAA=@=A@@9>::4::9ADBAA==?>;;999556::9999717;;75,2333695:98--
@ATNG8:01215:01696
GATGGTAGGTGCACATGAGTGTATCCAGAAGATCAGGAACTCTAGAAGAATTCAGATTTTTAATACGAGAGTAAACGTAAAAAGAAGGTTTTACAAGACTCACGTTAACAATATTGCAGCAGTACGCACACAATCGAAGCGCAGTAAGGATGGCTAGTGTAACTAGCAAGAATACCACGAAAGCAAGAAAAAGAAGTACGCTATTAACTATTAACGTACCTGTCTCTTCCGAAACGAATGAGTACTGCGTCTCACTCTCGCCTACCATCGAATGAGGTTAGTCT
+
9;958==C@;;;E@DCAACCGBBBB@CCC@CBCCCC>A>A@CBBA@=@B?B?BCBABBBB5B@CCCCCCBBBCD>CB??>>>0@A?C@CDD;CCC@@@AABBBBB@B@AA>A@B>AABCCBBBCECCBCCCC?CCBB@BAAABBBB>@<B9989CABBABB@BBAABB>BB?BBB>ABBAA=BBB???>>>/==8=889=<>>?1857@@A=A<A>BBFBDDBCCCC@D@@@@;@@??AAABBBBCB@?BCBBABBBABB@?BAA?AABCC@@AA@>@=<=<<=
@ATNG8:01217:01711
GATGGTAGTATAGAGCTCTACATAGTACTCATTCGTTTCGGAAGAGACAGGTACGTTAATAGTTAATAGCGTACTTCTTTTTCTTGCTTTCGTGGTATTCTTGCTAGTTACACTAGCCATCCTTACTGCGCTTCGATTGTGTGCGTACTGCTGCAATTTTGTTAACGTGAGTCTTGTAAAACCTTCTTTTTACGTTTACTCTCGTGTTAAAAATCTGAATTCTTCTAGAGTTCCTGATCTTCTGGCGCTCTGTCACGTCTGCTACCATCGAATGAGGTTAGTCT
+
<<==9B=AAACAAACCBBBBDCA@CC@@CCBB?BBCC>AA?AAFCABA=>;>C>?>>A>ABBC@D>A@BBAAA@@<@AAAA/??<>>>A:ABBB?@A@<>>:=AA>=<:==@@@CAA<>>>;>:>A@@??AA<A>==5::::==;:7<<<<///=7===2<?5;5;=888=B;;7::=??0?8>999:9;)9====8>>@@ABA???2:999)999:@>B@CC?CCBBBBA=A=ABA>>=;>>A;888=====?B=>=DBB@ADD;;<CDD>BACC?B?ABB@@
@ATNG8:01219:01717
GATGGTAGTAGTACACTAGTCATACCAGAAGATCAGGAACTCTAGAAGAATTCAGATTTTTAACACGAGAGTAAACGTAAAAAGAAGGTTTTACAAGACTCACGTTAACAATATTGCAGCAGTACGCACACAATCGAAGCGCAGTAAGGATGGCTAGTGTAACTAGCAAGAATACCACGAAAGCAAGAAAAAAGAAGTACGCTATTAACTATTAACGTACCTGTCTCTTCCGAAACGAATGAGTACTGTATCTATGTGTGCGCTACCATCGAATGAGGTTAGTCT
+
??44.49:>@@DA;;>;;;?=@666:;;;:?CBBAA4;499@:;;A;><9<85949???@1@7@?:;=<;:@@B888:;999,;>:?:CCC9CBB@AA@CBBBBC?BACB@BBC>AABDFFDBBBBDCBBBC@DCBB?B@@@????4;7;AA=@BB:;:BB@BBCCCB;???99::??:;;18::7888888%/<7>///:9>@A1836;=>4;6:>AAA>AAA@@?F?B?BCD=B9979AAACBB@CBBBBBA??888>998?AE>B=::9*/0;:786<<.0.
@ATNG8:01224:01716
GATGGTAGCATCATGCATATCTCACCAGAAGATCAGGAACTCTAGAAGAATTCAGATTTTTAACACGAGAGTAAACGTAAAAAGAAGGTTTTACAAGACTCACGTTAACAATATTGCAGCAGTACGCACACAATCGAAGCGCAGTAAGGATGGCTAGTGTAACTAGCAAGAATACCACGAAAGCAAGAAAAAAGAAGTACGCTATTAACTATTAACGTACCTGTCTCTTCCGAAACGAATGAGTACGATGAGAGAGCTCTCTCTACCATCGAATGAGGTTAGTCT
+
@@AB9B==A>BBBCBBA@;@C?<?D?CAB<;>;<=9497;?<784<7=<>B@????;888)96:A<BCCBAAAH:;;A@EDD1AB@D@CCC<BCJ@CAAADECCC@A>AC?CCB799AABCCCDDCCBBABB@DCBB?BABBBBBB>B?C998:CAABBBC?AAAAAC?CC@8899>?>><5>::4;>>>@@)<=9:///==BBB:>:>@BH:=:=DCDD@CCBA@AD7:89BB=BBB?BBBBABCCC>>>AAA@@@?@???@?=<5<?@@D=>>>A<>8=B999
@ATNG8:01226:01719
GATGGTAGCTCTGCTCTGACTCTCGTACTCATTCGTTTCGGAAGAGACAGGTACGTTAATAGTTAATAGCGTACTTCTTTTTCTTCTTTCGTGGTATTCTTGCTAGTTACACTAGCCATCCTTACTGCGCTTCGATTGTGTGCGTACTGCTGCAATATTGTTAACGTGAGTCTTGTAAAACCTTCTTTTTACGTTTACTCTCGTGTTAAAAATCTGAATTCTTCTAGAGTTCCTGATCTTCTGGATACACTCATATGCACCTACCATCGAATGAGGTTAGTCT
+
AAA@=@@C@@;ACDCCCCCCBBBBCCBBCBAA?ACCC=CC?C?CBBCCCC@BBCCC@C?BBBD@D?DDDBBCCCC<@@AAA0AA>@@@<@CBB?CCC@BC>A>>>CC?CAAAACAA>ABB>B>@@@AAAAC;A<<<9>>>;;;@=>>A@@??@@<CBB?BB?B?BCCCCCBBB@CCBBB8B?B=A@ABB2BDCCC=BBCBCBC@@@?AA@A0@AABB@BADD?AACCCAA?A?BCCCBB>B@C@CDDCBACAAAAABBBC?BBB@CA@@A<??>><>>BCBAA
@ATNG8:01227:01714
GATGGTAGCGAGCGAGTGTGTATACCAGAAGATCAGGAACTCTAGAGGAATTCAGATTTTTAACACGAGAGTAAACGTAAAAAGAAGGTTTTACAAGACTCACGTTAACAATATTGCAGCAGTACGCACACAATCGAAGCGCAGTAAGGATGGCTAGTGTTACTAGCAAGAATACCACGAAAGCAAGAAAAAGAAGTACGCTATTAACTATTAAACGTACCTGTCTCTTCCGAAACGAATGAGTACAGAGAGTACGATATGTCTACCATCGAATGAGGTTAGTCT
+
::9:6;;?<A=CBCCCCDBBBC;;95;<<8<<AA?@=@9;:ACC??><@:?8??<@@@@@1B@AAAECAA@BBB=AB;;;;;';A=B5;;;&5<<7<===>CBDDAF?AA=:::<CABBAABCCCCCBCCCC>B@@@?AABACCCC@GADAA?@CBBCBB@BCBCBAB=@@@BBC>A@B?>9=77/87878'7>6>==;82255+2+2522+22'22555.599;:<<0505<;25557;?AABBCCCCCBBBCAAABBCC>>>A>299;;=8888:4:7==:;;
@ATNG8:01234:01690
GATGGTAGGCACTGCGCACACATCCCAGAAGATCAGGAACTCTAGAAGAATTCAGATTTTAACACGAGAGTAAACGTAAAAGAAGGTTTTACAAGACTCACGTTAACAATATGCAGCAGTACGCACACAATCGAAGCGCAGTAAGGATGCTAGTGTAACTAGCAAGAATACCACGAAAGCAAGAAAAAGAAGTACGCTATTAACTATTAACGTACCTGTCTCTTACGAAACGAATGAGTACGTGTGACGTACGTGAGCTACCATCGTTCTCCTTAAGTCT
+
<><B=;;>:?;<;>>>666==<999055555559;:.929@@>>?@8=<4927?>7777*78>;;=>?>?>??8779:99*5549.555'5<<9>?>CCBA@C@A<;;7;000<<<BB:99<CCBBBAEAD@@?>?:::A@=?4:4::88>=====;6==////499(333,32266,555/55899*8<35222269574:;?>??;>;>@BCBAAA@:98817<77823==9777BBBCB888;@?B=@@@BBBB777B;@><7949793:8<8=>@@
@ATNG8:01235:01708
GATGGTAGAGTACAGTGTAGTAGACCAGAAGATCAGGAACTCTAGAAGAATTCAGATTTTAACACGAGAGTAAACGTAAAAGAAGGTTTTACAAGACTCACGTTAACAATATTGCAGCAGTACGCACACAATCGAAGCGCAGTAAGGATGGCTAGTGTAACTAGCAAGAATACCACGAAAGCAAGAAAAAGAAGTACGCTATTAACTATTAACGTACCTGTCTCTTCCGAAACGAATGAGTACACATCGTCGTGTCGTGCTACCATCGAATGAGGTTAGTCT
+
>>=9<@;@CCCBCCCDBBBBABAA@?CCD@BBBA@@=@?D???BBBADE?B?A@?99::+9;AAAAA@BA@@@;@8;5::+997<.999&5;;7666B>B??C@C@CC@CBB@BBBABBCCDCCCCCCCC@C@@@<000>>>>A=B?B@@=@CBAB?@@>ACDA??>?A=@AB<>><;;3;7719>?>>/8819889>>@@@<@:;;;>;>=AAC@@=@;;:ABD@C?BCD>CBD=AACCCCBBBBBB>>BA?????999@@A<A???@;>>00,0<>>>@B
@ATNG8:01238:01698
GATGGTAGCACGACACGACGATGTGTACTCATTCGTTTCGGAAGAGACAGGTACGTTAATAGTTAATAGCGTACTTCTTTTTCTTGCTTCGTTGGTACTCTTGCTAGTTACACTAGCCATCCTTACTGCGCTTCGATTGTGTGCGTACTGCTGCAATATTGTTAACGTGAGTCTTGTAAAACCTTCTTTTTACGTTTACTCTCGTGTTAAAATCTGAATTCTTCTAGAGTTCCTGATCCTTCTGGATAGCGACGCGATATACTACCATCGAATGAGGTTAGTT
+
=>94.44;;:556;<555<5545;>>>>CCAB=BAAA<@@<@@BBBCCBB?BAAAA?BABBBB?B>AABBAA==>8==<;;)6606.-(--,(-(----/66777:=:5977777:>7:<D<A=A??;;888;?>>?388>>>=<=;;;=<::;;66556;;2:68>>@@@@:9176766'68<8<====+9;777.6-----66671565)3///8294;=7<@=;3--)--327-/+/6::@7@BBB>;;:??=:;:@>>>>>;>>=::5;??@;@9==:5
@ATNG8:01242:01712
GATGGTAGCAGACGTGACAGAGCGCCAGAAGATCAGGAACTCTAGAAGAATTCAGATTTTTAACACGAGAGTAAACGTAAAAAGAAGGTTTTACAAGACTCACGTTAACAATATTGCAGCAGTACGCACACAATCGAAGCACAGTAAGGATGGCTAGTGTAACTAGCAATAATACCACGAAAGCAAGAAGAAGAAGTACGCTATTAACTATTAACGTACCTGTCTCTTCCGAAACGAATGAGTACAGAGAGTACGATATGTCTAATCGAATGAGGTTAGTCT
+
@A<<?B?DCCCCCCCCCCCBDDBBB@CBB?B@A@@A>A?BBBAAAB?CC?C?AAABBCCC3C?BB?AA@BCABD:?:@@DDD5CC@C@CDF;ECC@;:;@BBCCB?BACC?A@A?BBBABDECCBDDDCC??:?A994:AABBBBB?B?C??=@DCCBBBB?BBBCBA?CE@B9:49=:::/666-7705818=3655999ACC@C@C@@@<@=@=@@@>ABACCBB@B@BBB=BBB?AAABCDDCAA>??ACB>>@>>;7966/8=?>:>>7818:>===?
@ATNG8:01245:01682
GATGGTAGTGTGTCTCTGAGAGTAGTACTCATTCGTTTCGGAAGAGACAGGTACGTTAATAGTTAATAGCGTACTTCTTTTTCTTGCTTTCGTGGTATTCTTGCTAGTTACACTAGCCATCCTTACTGCGCTTCGATTGTGTGCGTACTGCTGCAATATTGTTAACGTGAGTCTTGTAAAACCTTCTTTTTACGTTTACTCTCGTGTTAAAAATCTGAATTCTTCTAGAGTTCCTGATCTTCTGGGATGTGTGCGCAGTGCCTACCATCGAATGAGTACAGTCT
+
998<=A?GDDCBBCCCBDECCCCBBBBBCC?><?@??<@C@C?CCCCCBC@BBCCC?B?BCCC?CAECCCAA@CF@DBDDD1BB?CCDD>CCBB?BAA=AC<A@CCCC?CCCBBBCC?CCC?C?CCCCBBBC@CCCC@CAA@CBBBDCBBDAAAB?CCC@BB@B>AACBBBCCC>BAAAB8@=@;???@?0@ABBD<BBBCCCEBBA6:;:;*;AABB>B>BB@CCCCAAA?C?CCCCCB=@000*0000<00;900/://)/7505////156-------877
@ATNG8:01248:01718
GATTAGTATAGAGCTCTACATAGTACTCATTCGTTTCGGAAGAGACAGGTACGTTAATAGTTAATAGCGTACTTCTTTTTCTTGCTTTCGTGTATTCTTGCTAGTTACACTAGCCATCCTTACTGCGCTTCGATTGTGTGCGTACTGCTGCAATATTGTTAACGTGAGTCTTGTAAAACCTTCTTTTTACGTTTACTCTCGTGTTAAAAATCCGAATTCTTCTAGAGTTCCTGATCTTCTGGAGATATCATCAGCGAGCTACCATCGTTCTCCTTAAGTCT
+
8997=CBCDECFGBBCCCCBBBDB@@ACAA<@AAA=AA?D=::9A?AA?ABBAA>A@CAAA@D?DBCCBAA=A8<;966'57/569A7?BACDCB:=>388A>>>=AAAAAA@@;@?A<A:;=?@AAAA<AA<<4:::9<>>A<>>CB888A=888<AA;?<?@@>==ABB;?;;;;1;9>;;;;;;+;>>>>4=;;;;;=;;;=DDDD/>=:;;7;===9=///<::6:5:===<=8<993///;<=@@?AAAABA>>>>>:>@@>C9=55/60606:;;
@ATNG8:01250:01697
GATGGTAGGCGAGAGTGAGACGCAGTACTCATTCGTTTCGGAAGAGACAGGTACGTTAATAGTTAATAGCGTACTTCTTTTTCTTGCTTTCGTGGTATTCTTGCTAGTTACACTAGCCATCCTTACTGCGCTTCGATTGTGTGCGTACTGCTGCAATTTTGTTAACGTGAGTCTTGTAAAACCTTCTTTTTACGTTTACTCTCGTGTTAAAAATCTGAATTCTTCTAGAGTTCCTGATCTTCTTGTGTCGTCTATCATGTACTACCATCGAATGAGGTTAGTCT
+
BBBA<?A@@BBABBCBBBBCCA@@CCBBCD@@=@BBB=BA?A=A@?@CBB?BBAAA<@8?>:;6;7<BCCCC>==7B=C=C+B@:>>@A9?A@?;?@@:?B=AABC??=?==<@@>>;>>>;>=>>=@D@A@<@@>>:>=<<>>>@<<<=@///<1666-7>:?;>>A@??CAA?ABBBB:A=@<@AAAA0ABAAB=BBBAAAB@??=@A@A2BDDBD=A?9979@A@ABA?B?BBBC7718;9=>?@AA===@D@@@??@@@@C=B;;;A<??BC=C8<<=?@
@ATNG8:01252:01685
GATGGTAGTGCGTGAGAGAGAGACCCAGAAGATCAGGAACTCTAGAAGAATTCAGATTTTTAACACGAGAGTAAACGTAAAAAGAAGGTTTTACAAGACTCACGTTAACAATATTGCAGCAGTACGCACACAATCGAAGCGCAGTAAGGATGGCTAGTGTAACTAGCAAGAATACCACGAAAGCAAGAAAAAGAAGTACGCTATTAACTATTAACGTACCTGTCTCTTCCGAAACGAATGAGTACGAGAGAGCACACGTGTCTACCATCGAATGAGGTTAGTCT
+
CCC>@B=DCBBB=?=CCBBBCDCCC7=AA;AA@;;5<@>AAA::5:6:?;?<:9993889)96=::AAAACCDC=;8;;;;;';?=B5;;;&9AA=@BABBAA@@<@?;;5;AA6;;CCDDCIJCBBCBBCC@CBBB@AAAA@@@A=A?BAA?CCBABAAA=AABBBB@BB>B9949?>>@8<99288988+8@:>;;;=????=D<B@??<?<A@CBB@B@@@AAA>B?BCC>CBB?BBBBB@>?BBBB999CBBBBAAAAA>>:>;;;C<>>>><><ACCBB
@ATNG8:01252:01718
GATGGTAGTGTCAGTGCGCGTCGTCCAGAAGATCAGGAACTCTAGAAGAATTCAGATTTTTAACACGAGAGTAAACGTAAAAAGAAGGTTTTACAAGACTCACGTTAACAATATTGCAGCAGTACGCACACAATCGAAGCGCAGTAAGGATGGCTAGTGTAACTAGCAAGAATACCACGAAAGCAAGAAAAAGAAGTACGCTATTAACTATTAACGTACCTGTCTCTTCCGAAACGAATGAGTACTATAGACTATCTGAGACTACCATCGAATGAGGTTAGTCT
+
55==9=CCCCB@A?DECFCCBABCC@CCCACB@@?@<@;@@C@@@B@DB@C????@@ABB3B?BBBBBBCC???:?ABCFEF5HE?B=CAB7BBB>A;9:AABBB@C?BB?@@??ABCBCDDBBBCDEEDA@=@CAA?BBBABBBB?B=A@@>?BBBCBBB?BBBBBB?BB?AAA=A@==<1<:9167666(8=9>:;;AAA::7::=>@A3818>@?@=?@AABBB@B?BCC=BBB?BBBCCBBBAAAA@@@@@BBC>>>CCCC?CBBBB?BB>><>?CAA??
@ATNG8:01253:01713
GATGGTAGCGAGCGAGTGTGTATACCAGAAGATCAGGAACTCTAGAAGAATTCAGATTTTTAACACGAGAGTAAACGTAAAAAGAAGGTTTACAAGACTCACGTTAACAATATTGCAGCAGTACGCACACAATCGAAGCGCAGTAAGGATGGCTAGTGTAACTAGCAAGAATACCACGAAAGCAAGAAAAAGAAGTACGCTATTAACTATTAACGTACCTGTCTCTTCCGAAACGAATGAGTACGTGTGCGACGTGTCTCCTACCATCGAATGAGGTTAGTCT
+
788:+//@@;;;;;:;==<AAA@C@@BBB>AA====+0+/:999:>5:8).)-.-//99:*<8>>>A@@A<:>>6?B99999$5949.55)5997<<;;;DBBC?A?::6::A8???>@ABBBBAACC;<;@CCBB@BBBBDBAA>B?B;;:;BABBBCB@CCCCCCABB?999=@@@@@8=9:399999(7>;?8;;@@AAA<>:=>;:5;5;>CDE@CCCBBBC@A@@@@9@00-0@@@AB???BBBBBCBB??;;;;=AAA<AAAAA<?@@A<A;@B;::
@ATNG8:01263:01705
GATGGTAGTGATACAGATCAGACACCAGAAGATCAGGAACTCTAGAAGAATTCAGATTTTTAACACGAGAGTAAACGTAAAAAGAAGGTTTTACAAGACTCACGTTAACAATATTGCAGCAGTACGCACACAATCGAAGCGCAGTAAGGATGGCTAGTGTAACTAGCAAGAATACCACGAAAGCAAGAAAAAGAAGTACGCTATTAACTATTAACGTACCTGTCTCTTCCGAAACGAATGAGTACCTCTCAGACGCTCGTCCTACCATCGAATGTGGTTAGTCT
+
<<::>@BBACCCCCCCCBBBCCCCC?CCD?BBCC??<?@BCBAABD?BB<B?BBAABCCC1C@BB?BCDCB88707=9;;;;*;@>A5;;;4:BB?CBBBDDECB@C@CC?BBB<>>@@ADDDECBBBC@@@@DCCC<?>BBCBBB>B=@9989CCCBAAA?ACAAA@?BC>==>7=A?@@:A==8=AAAA/??;?887@@C>><><?@?A<@<@>BAC@CCBBBBB=?=?EF?DCC?BBBBBBD?BAA>>>A@A@AAAAA;@@A<@@@@@<>A??<?;A@>>>
@ATNG8:01215:01735
GATGGTAGCACGACACGACGATGTGTACTCATTCGTTTCGGAAGAGATAGGTACGTTAATAGTTAATAGCGTACTTCTTTTTCTTGCTTTCGTGGTATTCTTGCTAGTTACACTAGCCATCCTTACTGCGCTTCGATTGTGTGCGTACTGCTGCAATATTGTTATCGTGAGTCTTGTAAAACCTTCTTTTTACGTTTACTCTCGTGTTAAAAATCTGAATTCTTCTAGAGTTCCTGATCTTCTGGTAGAGCGTGCATATATCTACCATCGAATGAGGTTAGTCT
+
BBBB@CCHC@@@BBCCAAB;66BCCCCCEDDD@BBDC>CC@C?AAABCBD?BAAA@?C=BBCB=@=BBBBBCBA@;@@@=@1AB?C8773:879?ECC@AB9::@BB@<?>??AA>>9AAA9>9;;;A<<<>;???A:>>?888==AAA>????A<>>=<AA==;<@>>>@>;;7<>@@@6@<A899999+:=888)//7///;99;6;<;<.9>>>B=B<??<?A===::5;8==@@@@8;;A=AAA======@A?@>>>AA??:><<?A:<=<A9=9>@@>>
@ATNG8:01220:01771
GATGGTAGGACGAGCGTCTGAGAGGTACTCATTCGTTTCGGAAGAGACAGGTACGTTAATAGTTAATAGCGTACTTCTTTTTCTTGCTTTCGTGGTATTCTTGCTAGTTACACTAGCCATCCTTACTGCGCTTCGATTGTGTGCGTACTGCTGCAATATTGTTAACGTGAGTCTTGTAAAACCTTCTTTTACGTTTACTCTCGTGTTAAAAATCTGAATTCTTCTAGAGTTCCTGATCTTCTGGGCTGCGCTGATATGCCTACCATCGAATGAGGTTAGTCT
+
BBCC@CCC?CCCCCCCBBBBBCCB?BCCCCCC=B???:?C?C?CCBBBBB@BCCBB?C?BBCC?C@EDDEBCCCC@BCCCB1CC?CCCD>DD@@?@CB=BC>A@BDBC@CFCEBBDD?DCD=B?BDCBCCCC@CCCC?CAAABBCCBBBBACBBB@DAB@BA<@<@BCCBBBCB=?::::.:>B;:;:;-;CBBD=BBEGGCC@@A5;;;;*;AABB@C@CDACDCCBAA>A@CDDDDD?B@@@:@@;::CCCCCCCCD@CCC@CCBBB>BBBB@B@ABA??
@ATNG8:01221:01762
GATGGTAGCACGACACGACGATGTGTACTCATTCGTTTCGGAAGAGACAGGTACGTTAATAGTTAATAGCGTACTTCTTTTTCTTGCTTTCGTTGGTATTCTTGCTAGTTACACTAGCCATCCTTACTGCGCTTCGATTGTGTGCGTACTGCTGCAATATTGTTAACGTGAGTCTTGTAAAACCTTCTTTTTCGTTTACTCTCGTGTTAAAAATCTGAATTCTTCTAGAGTTCCTGATCTTCTGGTAGAGCGTGCATATATCTACCATCGAATGAGGTTAGTCT
+
@=?=045=@ABB=;66;<;;;BBCBDBABCCC@D;;;6;B>A=BDBB@CC?CCCAA>A>BBBA?B?ABBAA<<7903:99:+8>6?A@>9=90)0*0/0)/8399:;BB@BB??AA==:>===B=@@@@;;;A<AAAA8==AA@@?@@@AAA>==@17//*/;6:6:>>????==8=====/=4:4::::;+;>>@9@====;;:??<?AAA/@===A>D<>><><==?;;5;<AAA?>><===;>>===@;;;>>>>>A@@@>?:>====8;;;?8=9==@AA
@ATNG8:01223:01748
GATGGTAGCACACGAGATCTCATCGTACTCATTCGTTTCGGAAGAGACAGGTACGTTAATAGTTAATAGCGTACTTCTTTTTCTTGCTTTCGTGGTATTCTTGCTAGTTACACTAGCCATCCTTACTGCGCTTCGATTGTGTGCGTACTGCTGCAATATTGTTAGCGTGAGTCTTGTAAAACCTCTTTTTACGTTTACTCTCGTGTTAAAAATCTGAATTCTTTTAGAGTTCCTGATCTCTGGGCAGACTCTCATCACGCCATCGAATGAGGGTTAAGTCTT
+
ABB=>@;CCBBBAA<CCCCCBBBCCDCCCCCD@CBBB=@@?@ACCBBBBA>ACBBA?B>BAAB@C>ABABBBBBB?;;;;;,<=6??AA9@BBB>BBB>BB<@@BBBB?B>@@>@>@9>??;C:===?@???;==>@688>=<=>>@@@@@:;:A<:;:=CB==<<?>@@DA::68/@>>.<+//7777,89766)//8/..8869-5888(6:89949/6689)//=;=7=7:>>@;;:>>B5<=?;;;>>>>>;<<77136-//599666-50705722,
@ATNG8:01224:01757
GATGGTAGCGCACACATAGATACCAGTACTCATTCGTTCGGAAGAAGACAGGTACGTTTAATAGTTAATAGACGTAACTTCTTTTTCTTTGCTTTCGTGGTATTCTTGCTAGTTACACTAGCCATCCTTACTGCGCTTCGATTGTGTGCGTACTGCTGCAATATTGTTAACGTGAGTCTTGTAAAAACCTTCTTTTTACGTTTACTCTCGTGTTAAAAATCTGAATTCTTCTAGAGTTCCTGATCTTCTGGGATGTGTGCTCAGTGCCTACCATCGAATGAGGTTAGTCT
+
8=<>;??@@@>CCCCB@;0/9--(-----57/3-4<<499494//)///7729<999;)4.44:;-4.44444<>>;>>7;;>>>):991988;0555:5:55.59)////997<><<<<9929994939959=?<=6;;;;69;9666<<<<<<;;:<>96669=<9>7;;=<;;;>?<=<=@@@+6467;;=>=)65:<<09555555555.5555$55555.55<>8555444:393:;;<><7;;==:<@@A?@@@>=>@BBB=@@C@BBB@@9?@00+0*00>>=
@ATNG8:01228:01743
GATGGTAGTAGTACACTAGTCATACCAGAAGATCAGGAACTCTAGAAGAATTCAGATTTTTAACACGAGAGTAAACGTAAAAAGAAGGTTTTACAAGACTCACGTTAACAATATTGCAGCAGTACGCACACAATCGAAGCGCAGTAAGGATGGCTAGTGTAACTAGCAAGAATACCACGAAAGCAAGAAAAAGAAGTACGCTATTAACTATTAACGTACCTGTCTCTTCCGAAACGAATGAGTACTATAGACTATCTGAGACTACCATCGAATGAGGTTAGTCT
+
<@==?BDCCABBDFB<<>C>@A?AA=A@@:@BBB;<6;=@A@???C@C>;@<9:8>>DDE3B?AAA???A@9::,:@;;;::':@;@;@AA7?@B=@:6:@??>A6;59C8@BB<>>?>@BCCECFDCBBBB?B;;;8::BBBAA@9@<?;;5;A@ABDAB?CACACD@BB?BBB?BBBBE>>>=:>ABBB/BC<=788BBBAA<A<>>==8=;??BDE@CCBAACC?D?BBC>CAA>ABCCDDCC@A=AA@@@ACCB:99BBBB?B9:9C?BBCB?B?AB??@
@ATNG8:01234:01737
GATTAGCGAGCGAGTGTGTATACCAGAAGATCAGGAACTCTAGAAGAATTCAGATTTTTAACACGAGAGTAAACGTAAAAAGAAGGTTTTACAAGACTCACGTTAACAATATTGCAGCAGTACGCACACAATCGAAGCGCAGTAAGGATGGCTAGTTTAACTAGCAAGAATACCACGAAAGCAAGAAAAAGAAGTACGCTATTAACTATTAACGTACCTGTCTCTTCCGAAACGAATGAGTACAATGAGAGAGCTCTCTCTACCATCGAATGAGGTTAGTCT
+
A==;CCCCBCB@AADDDBBBCCC@ECC?CBBAAA=@<?ABBBBB@BB?B?BABCCCBB5B@CCCCDDCCCCB;?@:;:;:*;C>C5;;;'5@;9<@@?>CC@@>@?AC?BBB?BBBBDDCCABBCCBBBB@BFDC?BBBCCCCD?B=@996;BBBBC=B?BBBCCC@CC?BAA>ABBCC=900500000(00*0/;;;6<?C>@=@DBA?B?ABBBC?BBBBBBB?B?BCC>BBB@AAABBCCC?AABCBBBBBB@@?>A@@>;@@>>>=@@@@6:69>>A=
@ATNG8:01234:01757
GATGGTAGGCGTGTGAGAGTCTGCCCAGAAGATCAGGAACTCTAGAAGAATTCAGATTTTTAACACGAGAGTAAACGTAAAAGAAGGTTTTACAAGACTCACGTTAACAATATTGCAGCAGTACGCACACAATCGAAGCGCAGTAAGGATGGCTAGTGTAACTAGCAAGAATACCACGAAAGCAAGAAAAGAGTACGCTATTAACTATTAACGTACCTGTCTCTTCCGAAACGAATGAGTACGATGAGAGAGCTCTCTCTACCATCGAATGAGGTTAGTCT
+
@@@=?BBB>BBCBCCCDCC@A@;;906BBACCBB@A>@@CFCBBBF@BA=?:=?>99999)9<@ABAA@@@@?@8?>:000*/=*0)000&/.;4857788A@@<@=A@<@>=:=>=>=@AAAAAA>>;;;<@@AA:>;>=?>==6<<?::5:778>>>><>A>>>><>><>BB<>>>=<5;981::<:-879>===;898089<=;;5;:===>>=@A@BAA?:A<AA?6<8617A==>>>@@888>>=>==888BCBB??;@AA>>:>ABB=B=887>>
@ATNG8:01235:01737
GATGGTAGTACATGATAGACGACACCAGAAGATCAGGAACTCTAGAAGAATTCAGATTTTTAACACGAGAGTAAACGTAAAAAGAAGGTTTTACAAGACTCACGTTAACAATATTGCAGCAGTACGCACACAATCGAAGCGCAGTAAGGATGCTAGTGTAACTAGCAAGAATACCACGAAAGCAAGAAAAAGAAGTACGCTATTAACTATTAACGTACCTGTCTCTTCCGAAACGAATGAGTACTGCGTCTCACTCTCGCCTACCATCGAATGAGGTTAGTCT
+
CB@@<@====>@>C===>666====:@FE@B;9944.4.488::4405<7;6;8:;<;;;'925;;566;;>>@4<<55555$5<7=9>EA2>6646;;;>===B@C?BB?AAA>9:9BD@@@CC;;;BBAA@BDGG?BBBAAA@?8<9@00/::99;<<7;::8847:838//(/-5591--/466666'5736...335=A;A288@;6;3;7BAB@BAA@CBB6;5;AA099919=?ACCC@AABCBBCAAA@C@@A?BCB8;;?????@@A?A?BCC<@
@ATNG8:01236:01761
GATGGTAGTGTCATATGAGAGTGTGTACTCATTCGTTTCGGAATAGACAGGTACGTTAATAGTTAATAGCGTACTTCTTTTCTTGCTTTCTGTGGTATTCTTGCTAGTTACATTAGCCATCCTTACTGCGCTTCGATTGTGTGCGTACTGCTGCAATATTGTTAACGTGAGTCTTGTAAAACCTTCTTTTACGTTTACTCTCGTGTTAAAAATCTGAATTCTTCTAGAGTTCCTGATCTTCTGGACAGAGTGTGCAGATACTACCATCGAATGAGGTTAGTCT
+
44:<7<<A;96?>>@669<;956@A@<<=B=C;B===6<@0506<;;<;;6;;;=>8=9<:::.5.49:544:;;.4444&4:5:699/-----(-7<7<<8;:=<BB>BBBC@A@@?BBB@CAAD;;;:;C>BBBB>AABBHCBBB:;99>>>><@?>:>@8>096@@@<C@@=?:;;;-;4929999*444<=7??B@@99955.5555$5;555.619A:?CCBA;;5;;@?BCBB?BBB?BAA@@AAA<<<;@@@@@B;;7;@@@@?BBBA>A?@AAB;
@ATNG8:01242:01738
ATGGTAGACATATCGTACTCTCTGTACTCATTCGTTTCGGAAGTAGACAGGTACGTTAATAGTTAATAGCGTACTTCTTTTTCTTGCTTTTCGTGGTATTCTTGCTAGTTACACTAGCCATCCTTACTGCGCTTCGATTGTGTGCGTACTGCTGCAATATTGTTAACGTGAGTCTTGTAAAACCTTCTTTTTACGTTTACTCTCGTGTTAAAAATCTGAATTCTTCTAGAGTTCCTGATCTTCTGGATATGAGTGACTCGTGCTACCATCGAATGAGGTTATTCT
+
:44.444<<@BCB<<<;;666>==BCCBACF@B?;:3//)/3//////9;6==BBB>C=AAB=6:133988877;6AAAAA.@@9?8867&5;;<5;;@;@B;>>?@@A:>8778@@D<>>@<@<@??>>>AA=BAAA;>>>?AA>>>BAAA;;;;17//)//)/5;:;;@@>>>;?=>=>2>;?<@ABBB/BB:9919==///967908888(8:;;A<@<>>:=@A?;;;=B<@@==//-/==7<<AAAA=<=AAA>>=???@;066733-327706-23493
@ATNG8:01246:01740
GATGGTAGCACGACACGACGATGTGTACTCATTCGTTTCGGAAGAGACAGGTACGTTAATAGTTAATAGCGTACTTCTTTTTCTTGCTTTCGTTGGTATTCTTGCTAGTTACACTAGCCATCCTTACTGCGCTTCGATTGTGTGCGTACTGCTGCAATATTGTTAACGTGAGTCTTGTAAAACCTTCTTTTTACGTTTACTCTCGTGTTAAAATCTGAATTCTTACTAGGGTTCCTGATCTTCTGGATAGCGACGCGATATACTACCATCGAATGAGGTTAGTCT
+
=A95055<=BBA==?>=>??;;;AB@BCDD@@=@@@@:AC?B@<99BBA@?=<;?A9?:>BAA?B>BACFEBB??:;7777);=3=887(7:0)05;00)/83888:8505<<=????<A?@;?:==@@>>>>>BBBB588>8886:9:A>=::;@;::::>>8=:=A@BAAAAB<==>AA6A=A<@@@@@/=>6660666///;99<0878,8;;;=9=9==-//3;;9.7272,--338)-/539>>>>==<@:8;;;??>89=96676716?@A;?;?>===
@ATNG8:01248:01741
GATGGTAGCGCACACATAGATACAGTACTCATTCGTTTCGGAAGAGACAGGTACGTTAATAGTTAATAGCGTACTTCTTTTTCTTGCTTTCGTGGTATTCTTGCTAGTTACACTAGCCATCCTTACTGCGCTTCGATTGTGTGCGTACTGCTGCAATATTGTTAACGTGAGTCTTGTAAAACCTTCTTTTACGTTTACTCTCGTGTTAAAAATCTGAATTCTTCTAGAGTTCCTGATCTTCTGGGTGTATCAGCGAGTATCTACCATCGAATGAGGTTAGTCT
+
?@9:;?=BBCBBBCC;:;CCCCCCDC@@?B;:1:;;;.:@5;2:@@@@@@=@BDBB@A@BBAC?C?CCCGCBAAA:;;;;;'8@;@?B<<?:@C@CCCAGD@BAACCEACFCECCCC?CDD?B?BCCCAAAG?@@@E?AACBBBBBBBBBCBBBB@CCDABB?C?CABBBBBAB>?:::9.:;@>;;;;.;??DD=BBDBCCEBAA5;;;;*;@@CC@CBBB@CBCCBBB?B@BBBDCA=@::;/;AABBBBCFCCBBBCAAAB?@@@@B?BBBB@B@CC:99
@ATNG8:01249:01731
GATGGTAGAGTACAGTGTAGTAGACCAGAAGATCAGGAACTCTAGAAGAATTCAGATTTTTAACACGAGAGTAAACGTAAAAAGAAGGTTTTACAAGACTCACGTTAACAATATTGCAGCAGTACGCACACAATCGAAGCGCAGTAAGGATGGCTAGTGTAACTAGCAAGAATACCACGAAAGCAAGAAAAAGAAGTACGCTATTAACTATTAACGTACCTGTCTCTTCCGAAACGAATGAGTACTACTCTCAGTGACACACTACCATCGAATGAGGTTAGTCT
+
;;;;=A=ADBB=@AACC>BBBCC@A>@CM@CCCC@A<@>ABB???C@CD?D@A@@@@@@@,@;@??::9A@@?C;85;<@??+<<9<<>@@9C>><>B996><;;9<<?A8ABC79:::;ACABDCDBAACD@B@AA<>>@@>?=C>A?B::89BBABBCB?BBBBBB?BB?AAA<???;:/:88188989(7<8>:;;>>BBC=C;AABB<@;?>A@?<?BAAABB?B?CBC=BBC?BAABBBCC@B@AAAFB????AB@???@<@@@@@:;???:?<A@AAA
@ATNG8:01249:01732
GATGGTAGCGCGACGATCGTAGACCCAGAAGATCAGGAACTCTAGAAGAATTCAGATTTTTAACACGAGAGTAAACGTAAAAAGAAGGTTTTACAAGACTCACGTTAACAATATTGCAGCAGTACGCCACAATCGAAGCGCAGTAAGGATGGCTAGTGTAACTAGCAAGAATACCACGAAAGCAAGAAAAAGAAGTACGCTATTAACTATTAACGTACCTGTCTCTTCCGAAACGAATGAGTACTATGTAGAGCTCTATACTACCATCGAATGAGGTTAGTCT
+
899;.44445556;;<<<6559999)4547;<<6657<8<;;;333-33,3177733333$34;;=::999///(///7;;;*:9)5.555&5998<<;55/://)/38:6;:=9=<::;=;A996@<@@>:>?AA:555;98;<2545<=4>@BBA@@A?BAA?>>273.3>>7BA@=C5233466669'//(/969>?8<86;6;8;86;;@BBCC>AABCB>;7=88AB:@BC?@AAA900@<0//==@@CCCBBBA???@9>>?AA?BACD?D=?@BBB
@ATNG8:01250:01768
GATGGTAGTGTCAGTGCGCGTCGTCCAGAAGATCAGGAACTCTAGAAGAATTCAGATTTTTAACACGAGAGTAAACGTAAAAAAGAAGGTTTTACAAGACTCACGTTAACAATATTGCAGCAGTACGCACACAATCGAAGCGCAGTAATGATGGCTAGTGTAACTAGCAAGAATACCACGAAAAGCAGAAAAAAGAAGTACGCTATTAACTATTAACGTACCTGTCTCTTCCGAAACGAATGAGTACGTGTGACGTACGTGAGCTACCATCGAATGAGGTTAGTCT
+
:<ED?BBBBBBCBCCJCBB@@@B@@=@CC?CB=;<=+0+0=@>AAC@BA?B??<<99999(9<AABBBBBA???5;>;;;;;;%;A>B@EED;GGC@CBBBCCDCC@C@CC?AAB?BBA@BCCCCB@@CCCCC?CB@@<????@BAB=@BC@@=BBBBBBBB?DCA>>==::4:=>1:6////)////;;;<<&33-6///;=A>@:=59=;;5>:>@EFD@CBBBBBA292999.9==:?BBBCCBBBCBBBBBBCCBBBAAABAA=ABBAB>BBAA=A?ABBBB
@ATNG8:01250:01774
GATGGTAGCTCTGCTCTGACTCTCGTACTCATTCGTTTCGGAAGAGACAGGTACGTTAATAGTTAATAGCGTACTTCTTTTTCTTGCTTTCGTGGTATTCTTGCTAGTTACACTAGCCATCCTTACTGCGCTTCGATTGTGTGCGTACTGCTGCAATATTGTTAACGTGAGTCTTGTAAAACCTTCTTTTTACGTTTACTCTCGTGTTAAAAATCTGAATTCTTCTAGAGTTCCTGATCTTCTGGGCTGCGCTGATATGCGCTACCATCGAATGAGGTTAGTCT
+
>>@D7;;==;;;<<=BC;9;C@@@?AB@BB:938;::1::395:@@BCDG@CCBA@=@?BBBB@CACCDBC;;:B4:9:9;';@4::AA69496.59<;:@699=>9516;;=B@BB=@@@;>:==:9:9:@=BB;;8;CA@@;::@>@??AA@A>AAA?=@9>,00@@BCCCC=A;:;;.;>B>;;;;;*;ABBJGCAAABA@A>@4;:;:*9BB;;5:5;@>BBBBBBB?A?@@?B@@=@@BB8A<<<;;B@BAAABBBA@@D=BA;;;9:99B<?<A@@A@
@ATNG8:01253:01761
GATAGCTCTGCTCTGACTCTCGTACTCATTCGTTTCGGAAGAGACAGGTACGTTAATAGTTAATAGCGTACTTCTTTTTCTTGCTTTCGTGGTATTCTTGCTAGTTACACTAGCCATCCTTACTGCGCTTCGATTGTGTGCGTACTGCTGCAATATTGTTAACGTGAGTCTTGTAAAACCTTCTTTTTACGTTTACTCTCGTGTTATAAATCTGAATTCTTCTAGAGTTCCTGATCTTCTGGATACACTCATGTGCACCTACCATCGAATGAGGTTAGTCT
+
BBEAA@=///77;ABBBBBA<BBBA?@@A>ABBD<A@@C@BBCEBAA=?@=99259<@9:.979@<<=?>>B<@@@??,;;490:;10///)/79455.599;9;6;>A9:999249929299==999>9=@>?:?@@>>>:;99:99?>?B?BBB?BB@B<@@BCBDBBB>@;;;;.99=9?BFFE5BCBCC>BAAAA@:99@?@;;=3000<<;<:<<+:99?<;<8<8;87333,39<7=666<<==<<?:99==9?>@==0000+0//76<>B>BBB
@ATNG8:01258:01737
GATGGTAGCATCATGCATATCTCACCAGAAGATCAGGAACTCTAGAAGAATTCAGATTTTTAACACGAGAGTAAACGTAAAAAGAAGGTTTTACAAGACTCACGTTAACAATATTGCAGCAGCACGCACACAATCGAAGCGCAGTAAGGATGGCTAGTGTAACTAGCAAGAATACCACGAAAGCAAGAAAAAGAAGTACGCTATTAACTATTAACGTACCTGTCTCTTCCGAAACGAATGAGTACTATGTAGAGCTCTATACTACCATCGAATGAGGTTAGTCT
+
@>:<7<<=<<=>=A;<=@BAB@?@B@CCB@CC@00/+/)/99/339333,3133388==?+=8==>AB@@A=>>4::<;;;;';B=?5:::&5;>7;:69<<@;@<@>AA@CCC?@??BDCDDCCIGCC@@@?A@@?=AAABCCAA>A@C;;7;AB@@;;:>BCBDAB>AA=???????DD;::99:9999(691899>===??;?:===A5;5;=AAA?A;;;AAA@C?BBC>B??=@BC:::CBBBBBCBBABAA@?????BB=AA@>=8=AAA?A?BD:::
@ATNG8:01259:01746
GATGGTAGCGCATATCAGCGCAGCCCAGAAGATCAGGAACTCTAGAAGAATTCAGATTTTTAACACGAGAGTAAACGTAAAAAGAAGGTTTTACAAGACTCACGTTAACAATATTGCAGCAGTACGCACACAATCGAAGCGCAGTAGGATGGCTAGTGTAACTAGCAAGAATACCACGAAAGCAAGAAAAAGAAGTACGCTATTAACTATTAACGTACCTGTCTCTTCCGAAACGAATGAGTACGAGAGTCAGAGCAGAGCTACCATCGAATGAGGTTAGTCT
+
<ECC@CAB;66;<<<@>CBBBCCDH>CCC?BCBBBC6;458=::<<7::47137445=@@1B?BBB@>=@00/9/9//////$/<49.555&5<<8566;<>>==?B@BB?BBB=AAAAAABBBBBBBCGCCACCCC=@@CDDCBBC@DCC?BBBBCBBB@BBBBCB@BB>AAB?BCCCC;@99299999(9<89989CBAAC=C<AAAA<A=@@BA@=@CBBBBD@C?BBD>BBB=@@BBBBDBBBAABCBBAAAAAA@ABBB?===A@8<A;;7;>ACB@A
@ATNG8:01260:01767
GATGGTAGCGAGCGAGTGTGTATACCAGAAGATCAGGAAACTCTAGAAGAATTCAGATTTTTAACACGAGAGTAAACGTAAAAAGAAGGTTTACAAGACTACACGTTAACAATATTGCAGCAGTACGCACACAATCGAAGCGCAGTAAGTATGGCTAGTGTAACTAGCAAGAATACCACGAAAGCAAGAAAAAGAAGTACGCTATTAACTATTAACGTACCTGTCTCTTCCGAAACGAAATGAGTACGTGTCGACGTGTCTCCTACCATCGAATGAGGTTAGTCT
+
55883=8@AA;95:<<555;;666;7999.4444::.44(43386/0*//(/4//566>==*<2//////;9968,-///;;;(//)/)//)/775//////::8:9;:>>9::638:///779<:;;666;A9><59.5945=>>C@@;:9;49B@<A=BB<AAA;;:<99198817<733(39937877;,37.7=A@BBA@?>>588;A:@5;;;;;:>EBBBB=:>0544,4449)9::8899;>>=:888?@BBBBB@CA@<?BA?@:@;87064:>955
@ATNG8:01221:01802
GATGGTAGATATATGCACGCTCTACCAGAAGATCAGGAACTCTAGAAGAATTCAGATTTTTAACACGAGAGTAAACGTAAAAAGAAGGTTTTACAAGACTCACGTTAACAATATTGCAGCAGTACGCACACAATCGAAGCGCAGTAAGGATGGCTAGTGTAACTAGCAAGAATACCACGAAAGCAAGAAAAAGAAGTACGCTATTAACTATTAACGTACCTGTCTCTTCCGAAACGAATGAGTACTGTATCTATGTGTGCGCTACCATCGAATGAGGTTTAGTCT
+
CCCC@CCCCCCBCBBBC@A@CCBCC?CBB?BAAAAA>A>ACCAAAB>A@?B?::9?>===+B?BBBAAACCBBB=;;@????0>?=C5;;;&9B@?BCCDCCCCB@C@CD?CCC?AA@@@CCCCCCCCBABC@CCBB?A?@@AA@B>B?C??=@BBBCCDD?AAAABB?BB>BBB@BCA@?7?9949ABCC3CD>A;:;@BB>>:>=B@@@=B=<>BBB>BBBBBCC@B?BDD>B??=?AABBBBBBBBBCBBBBBB??@AABAD=DAA?@<?A@@<@@9?@AAA
@ATNG8:01222:01803
GATGGTAGCACGACACGACGATGTGTACTCATTCGTTTCGGAAGAGACAGGTACGTTAATAGTTAATAGCGTACTCCTTTTTCTTGCTTTCGTTGGTATTCTTGCTAGTTACACTAGCCATCCTTACTGCGCTTCGATTGTGTGCGTACTGCTGCAATATTGTTAACGTGAGTCTTGTAAAAACCTTCTTTTTACGTTTACTCTCGTGTTAAAAATCTGAATTCTTCTAGAGTTCCTGATACTTCTGGGTGTATCAGCGAGTATCTACCATCGAATGAGGTTAGTCT
+
78:;;@AAB666;;=;;;=6559555999;??==>@@5==+0+/9//4557:::::8:<?@A@<@-0/=;8>?777,3333$3838377,2AA;A>?>>:@A=????=@:@@=<<>>A=@@@:>:=??>>>??>BA??;?@@DDC>?@AA??:999)//53//)5;@@@<:8A781756686'56;155555'59;78097;7;99???;=@@@,=///@7<6?@<@B@@@??<A=A@:///61639;.2,,,,,,667779:9997737788:5::A=7=7<9666
@ATNG8:01227:01798
GATGTATATCGCGTCGCTATCCAGAAGATCAGGAACTCTAGAAGAATTCAGATTTTTAACACGAGAGTAAACGTAAAAAGAAGGTTTTACAAGACTCACGTTAACAATATTGCAGCAGTACGCACACAATCGAAGCGCAGTAAGGATGGCTAGTGTAACTAGCAAGAATACCACGAAAGCAAGAAAAAAGAAGTACGCTATTAACTATTAAACGTACCTGTCTCTTCCGAAACGAATGAGTACGAGAGAGCACACGTGTCTACCATCGAATGAGGTTAGTCT
+
@@?55554ABAAAACCDCCCG@CCC@BBBBAA?AACBB996C?CC@E@@@=:8999)98<???AAAA:99.99;9DDD169@?9@BB8BB@9<;;>:;;49657<>9BBB789@@BBBCCCBBBDBBB?BAAC>AABBBBBB@C@DA@>@AAABBBB?BCBAAA@BB?BBD?CB::9,7<;5689999&9<7////89;660577777-55'56>4949<@?A@B?C:>?@8???8>>A@@@?@>ABB::::BKHC??@AB>>;>@@@@;@@@D7;5;B:::
@ATNG8:01228:01785
GATGGTAATATCTGCACACTCTGTCCAGAAGATCAGGAACTCTAAGATGAATTCAGATTTTTAACACGAGAGTAAACGTAAAAAGAAGGTTTTACAAGACTCACGTTAACAATATTGCAGCAGTACGCACACAATCGAAGCGCAGTAAGGATGGCTAGTGTAACTAGCAAGAATACCACGAAAGCAAGAAAAAGAAGTACGCTATTAACTATTAACGTACCTGTCTCTTCCGAAACGAATGAGTACGTGTGACGTACGTGAGCTACCATCGAATGAGGTTAGTCT
+
:;;<7==:CB9656<<556;655=B8=BC?BBB@@@>A<;<@//+/;;;;8;653387999'75;96///99>??7=?@<:::'9?;>2;;;*:CD=ABBCCBAAB?B>BB?BBB=@@9:;BCCDCCIDCCBB?@@@@<@@A@>?@@9@;@:;6;BBCBCCC@CCC???@CC@ABB;?;;::5;00*0;;:;,:@9>@>>?@AA@:>:>AAA<@=?@@@@@CCABACC?B?BA?9A9:5:A@AACBB????ACCBBBBBCBBBBBC?BBABD@BBBB?B?BBBBB
@ATNG8:01231:01790
GATGGTAGTACATGATAGACGACACCAGAAGATCAAGGAACTCTAGAAGAATTCAGATTTTTAACACGAGAGTAAACGTAAAAAGAAGGTTTTACAAGACTCACGTTAACAATATTGCAGCAGTACGCACACAATCGAAGCGCAGTAAGGATGGCTAGTGTAACTAGCAAGAATACCACGAAAGCAAGAAAAAAGAAGTACGCTATTAACTATTAACGTACCTGTCTCTTCCGAAACGAATGAGTACGATGAGAGAGCTCTCTCTACCATCGAATGAGGTTAGTCT
+
@9558==<A@<B@;;;==@B;;;BB=A?A9>@7//)/)/)/99:<8=930*09/////;;=+<9;B=@BAC;;;B=BBCBCCC5BB=A4<;<'9@@7996;=CCME?B@BB=@@@=AAAAACCBBBCCCCCBC@BCAA>BCCCCCBB?C@CCC@CA@ACCCC@CDDCCB>BB=BAD?AA>==7>=>99:9:99%9@;@:79CCDB?=?;>==>8=8=>B@B?BBBBCCB?B@A@@9A;;7;ACCEDCBB@@>BAAABBBBCCBBABB@A>>>@<@@@A<A<ACA@@
@ATNG8:01234:01795
GATGGTAGAGTACAGTGTAGTAGACCAGAAGATCAGGAACTCTAGAAGAATTCAGATTTTTTAACACGAGAGTAAAACGTAAAAAAGAAAGGTTTTACAAGACTCACGTTAACAATATTGCAGCAGTACGCACACAATCGAAGCGCAGTAAGGATGGCTAGTGTAACTAGCAAGAATACCACGAAAGCAAGAAAAAAGAAGTACGCTATTAACTATTAACGTACCTGTCTCTTCCAAACGAATGAGTACACACTCTCCATATGACACTACCATCGAATGAGGTTAGTCT
+
;:==55549995559;99;555<==9==>8=::494.4.48899:;25/6;6///666666$606333333;3333&33444444#455)5.555&5;;.56<<;;99=.929:29<>?@BB=@@ACCHCCCBB;;7;B;;5;;98@?>>9@?@;;6;C;:;:9<6;88333,/849//+/88991///+//8999%5536777998>>7;16257;A688BBC<@:9:B::58:=>195504;9::::;;937388,735789::::<<8;;333333392;69::44
@ATNG8:01236:01800
GATTAGTATAGAGCTCTACATAGTACTCATTCGTTTCGGAAGAGACAGGTACGTTAATAGTTAATAGCGTACTTCTTTTTCTTGCTTTCGTGGTATTCTTGCTAGTTACACTAGCCATCCTTACTGCGCTTCGATTGTGTGCGTACTGCTGCAATATTGTTAACGTGAGTCTTGTAAAACCTTCTTTTTACGTTTACTCTCGTGTTAAAATCTGAATTCTTCTAGAGTTCCTGATCTTCTGGGTGCGCTACAGTCTCTCTACCATTGAATGAGGTTAGTCT
+
AAA>BBBBBBBCCDBBACCEA@@CCBBCBA>A@@@9@C<?=@@?BBBA>ACA@?3849?@A=A>BA@ABBBB@6ABBAA/?><>??A:ABBB;>?A;;;6;;@@??<?;;;@@??=?@@<A8<;>>>AA=7;;66*//96;;>?@>?>>888B:==>=>><><???BA@@@>9=8888)8:>:=::::*99333)--7---9//8/776(299<>;A;@@9:;;@@>>;?5;;=<<=896670///:;::;;@>>>AA>>>E=;;4:9066//*/6633;7
@ATNG8:01237:01823
GATGGTAGATACTCGCTGATACACCCAGAAGATCAGGAACTCTAGAAGAATTCAGATTTTTAACACGAGAGTAAACGTAAAAAGAAGGTTTTACAAGACTCACGTTAACAATATTGCAGCAGTACGCACACAATCGAAGCGCAGTAAGGATGGCTAGTGTAACTAGCAAGAATACCACGAAAAGCAAGAAAAAGAAGTACGCTATTAACTATTAACGTACCTGTCTCTTCCGAAACGAATGAGTACACATCGTCGTGTCGTGCTACCATCGAATGAGGTTAGTCT
+
:?A<>BCECBCCGABACDCCBBCCI?DCC@CCBBCB?B@BBBBCBB?AD?C@AA?>?DDD3D=A@@CCCBB@AB:@?@@@@A0A@<@5;;;4:EE>;;9@CBAAB?B?CC@CCC?BCCCFBBCCCCDC;;;E@BBAB?BBBBCA?@;@=A<<9;CCBBBDA?BBBBBD@BB@@??9=;0000*000)/==<=+;94==::555::4959;>>9=9==BBD?BCCCBBB=;:?@@8@0000>>@CBBBBBCBCACCABBCC@@?BDD>AABBB?AA@@<@<AAAAB
@ATNG8:01238:01828
GATGGTAGCACGACACGACGATGTGTACTCATTCGTTTCGGAAGAGACATGTACGTTAATAGTTAATAGCGTACTTCTTTTTCTTGCTTTCGTGGTATTCTTGCTAGTTACACTAGCCATCCTTACTGCGCTTCGATTGTGTGCGTACTGCTGCAATATTGTTAACGTGAGTCTTGTAAAACCTTCTTTTACGTTTACTCTCGTGTTAAAAATCTGAATTCTTCTAGAGTTCCTGATCTTCTGGACAGAGTGTGCAGATACTACCATCGAATGAGGTTAGTCT
+
@@::8<::@;;;;;>@BA@9666:BCFBCCCCBBBBC=BB;;7;B;;9@@@@AA?@=?=@?994;>BBCCBBBCC;;;;;;(:A9>=@@8@@@@=@CB>BB:;:BDBB@BCCCCCCC@GCD>A>ABBCCCAA?ACDD@CAAACCCCCCBDDDCBB@CBB?CC@D>@@CBBBCCC?BBDDC;@;?2::::-<AAAC=BBBCDECBBCAJJJJ3BBBBC9;9<C@CGCBBBD?C?ACCDCC<@?B?DCDBCCBCBBBCCCCBBDCC?CCCCC@DA@@>B>BB@@@
@ATNG8:01244:01794
GATGGTAGCACACGAGATCTCATCGTACTCATTCGTTTCGGAAGAGACAGGTACGTTAATAGTTAATAGCGTACTTCTTTTTCTTGCTTTCGTGGTATTCTTGCTAGTTACACTAGCCTTCCTTACTGCGCTTCGATTGTGTGCGTACTGCTGCAATATTGTTAACGTGAGTCTTGTAAAACCTTCTTTTTTACGTTTACTCTCGTGTTAAAAATCTGAATTCTTCTAGAGTTCCTGATCTTCTGGAGATACACATGATACTCTACCATCGACGAATAGAAGTCT
+
4;;=6;:BABAB@@A6::9555999556;;;>@CCBD=CCAD@;;:BBCD@CC@@@=?6;833-3598;88::;?<???;<,;;58?@A<>BBC?BBA=@B488;8995:B;>>@>?<>:>:>=???@?>>B=A;;;599779<555888999??7<9>568061625;99>>>5:7998-81:1668888%8<>@A9>66///677606666(..5554;4684888:>;:/7/7966//(/55.599::?>:965.-----68837;>>>@@@<@A;;5;;;:
@ATNG8:01249:01822
GATGGTAGAGAGACTGTAGCGCACCCAGAAGATCAGGAACTCTAGAAGAATTCAGATTTTTAACACGAGAGTAAACGTAAAAAGAAGGTTTTACAAGACTCACGTTAACAATATTGCAGCAGTACGCACACAATCGAAGCGCAGTAAGGATGGCTAGTGTAACTAGCAAGAATACCACGAAAGCAAGAAAAAGAAGTACGCTATTAACTATTAACGTACCTGTCTCTTCCGAAACGAATGAGTACTATGTAGAGCTCTATACTACCATCGAATGAGGTTAGTCT
+
::<<:==;BBABA@ABCCC;;;;;;)9?A=CBB@@@?A@CAC@??A???=??AA@?????.?>BBBCBBB::9A8==<;:;;*4=496<<=1<;C;C>BB;;:CC@C?BC@;;99<??>CCABACCCCCCDD?BBBA?BAA@@C995;?AA@>ACBBCCCB?BCCBCB?BC@:9:?CCCCF>???=@@@AA2A@=A>==AAAAA:><>@==:=:?=BBB?CBBACAA>@<@==5=00,000=99:@@AA9834<<>=898///58597<9729999@D?CAA??
@ATNG8:01253:01796
GATGGTAGTGCGTGAGAGAGAGACCCAGAAGATCAGGAACTCTAGAAGAATTCAGATTTTTAACACGAGAGTAAACGTAAAAAGAAGGTTTTACAAGACTCACGTTAACAATATTGCAGCAGTACGCACACAATCGAAGCGCAGTAAGGATGGCTAGTGTAACTAGCAAGAATACCACGAAAGCAAGAAAAAAGAAGTACGCTATTAACTATTAACGTACCTGTCTCTTCCGAAACGAATGAGTACGTGTGACGTACGTGAGCTACCATCGAATGAGGTTAGTCT
+
8<;=?BBBBB@@ABBCHCCBBB999)4@@7<ABB;;6:=<;:::;>9A@?B?BA@???=>,=;773>>=?;;<<5=7:4;<<'<=395;;;0;<<:=<<;;<=5646:>>;A=<7:>779>;@ACBBBBBBB?BCBB=@@AACBBB<A<@@A=@DBBABCB?BAAABC@CC?BBB?AA?><5;;;5789999%0>;;///@=AAA=A<@@@B=@<==BBA>ABBAAAB?B>AAA9@AA8::BACCCBAB??ABBCC???AAA@BCC?BBBA@=@@@@<@:?????
@ATNG8:01255:01828
GATGGTAGTGTGTCTCTGAGAGTAGTACTCATTCGTTTCGGAAGAGACAGGTACGTTAATAGTTAATAGCGTACTTCTTTTTCTTGCTTTCGTGGTTTTCTTGCTAGTTACACTAGCCATCCTTACTGCGCTTCGATTGTGTGCGTACTGCTGCAATATTGTTAACGTGAGTCTTGTAAAACCTTCTTTTACGTTTACTCTCGTGTTAAAAATCTGAATTCTTCTAGAGTTCCTGATCTTCTGGAGATACACATGATACTCTACCATCGAATGAGGTTAGTCT
+
BCBB@C@CBBCBCDABCDAAADDBBBAAAB@@=AABB=AD@D@CBBBCCC?CBCCC?C?CCCC?C@CBBBCCACC@@B@@@1BB@CCGD?CBBB@BFF;CC>BAADDD@CCCBBBCC?CCB>B=AACC@@?@>BBBC=BBBBCCCCC@@@CCCCA?DCC>CD@D?BBBBBBCED@C@?@?4==@;::::-;CCCD?CCCFDHIBAA?@CCC5DDCCC@C@CC?BBCDBBA@C>ABCCCC<@?D?EFDCBBBBCCCCA@@DBAAA?BBBBB=?@@A<A?DCC@@
@ATNG8:01258:01829
GATGGTAGTATAGAGCTCTACATAGTACTCATTCGTTTCGGAAGAGACAGGTACGTTAATAGTTAATAGCGTACTTCTTTTTCTTGCTTTCGGGTATTCTTGCTAGTTACACTAGCCATCCTTACTGCGCTTCGATTGTGTGCGTACTGCTGCAATATTGTTAACGTGAGTCTTGTAAAACCTTCTTTTACGTTTACTCTCGTGTTAAAAAATCTTGAATTCTTCTAGAGTTCCTATACTTCTGGGCTGCGCTGATATGCGCTACCATCGAATGAGTTAGTCT
+
B@;526==BCCCCGGCBABC?CDCCCBABB;;8;CCC>CC@C@:::CA??<?DA?><??@ABC?B?BBBBBB>=?<?CDDD/>=8=888)233(377.3<67::://)/::99>??<@AA:=:>@>>>AAB=A?AA<?>=>>>>>AA>>>@@@A;;<;<>@:;:=A;;:=B=99=>>;>2=:=48866'276:9/9;97;B>>>A;>?>><%88=05505/55058=>?@A<A=A>;;:A:;<<9/955766965226668888=377::;699222/59;;;
@ATNG8:01259:01814
GATGGTAGCACACGAGATCTCATCGTACTCATTCGTTTCGGAAGAGACAGGTACGTTAATAGTTAATAGCGTACTTCTTTTTCTTGCTTTTCGTGGTATTCTTGCTAGTTACACTAGCCATCCTTACTGCGCTTCGATTGTGTGCGTACTGCTGCAATATTGTTAACGTGAGTCTTGTAAAACCTTCTTTTTACGTTTACTCTCGTGTTAAAAATCTGAATTCTTCTAGAGTTCCTGATCTTCTGGGTGCGCTACAGTCTCTCTACCATCGAATGAGGTTAGTCT
+
BA@@=?;BBAAB;<6;B?BBB@>;@B=B=CCE?AAB@;>=8=:;;>A?@@=@BBBC?B=@??@9?9:BBABBB<B?BBCCC2BB<?????0?A??<?BB>A@=A>???>9?A@=??;;7:??;?=A>>=;:;==@@@C:;;:@?=>>?>>>>:;;937669>?5;7:;;A@@@CE:>=>==/=:?:>=DDD/@@AAA:@@>>>@@?=>:8===,=///=9=9AD=BBB?>>><@=A@AA>>:99991///99;?????AAAA@=;=38///>796;;=A=;;:BA
@ATNG8:01261:01794
GATGGTAGCGCACACATAGATACAGTACTCATTCGTTTCGGAAGAGACAGGTACGTTAATAGTTAATAGCGTACTTCTTTTTTCTTGCTTTCGTGGTATTCTTGCTAGTTACACTAGCCATCCTTACTGCGCTTCGATTGTGTGCGTACTGCTGCAATATTGTTAACGTGAGTCTTGTAAAACCTTCTTTTTACGTTTACTCTCGTGTTAAAAATCTGAATTCTTCTAGAGTTCCTGATCTTCTGGAGATATCATCAGCGAGCTACCATCGAATGAGGTTAGTCT
+
////)//4449=>>>==<;555:9:<666=<<9:;;>6>>8=86655<55.5<===;A9<;=B:C@C@?@<;;<<5444444#4:5:;>>45545.555.55.559;<<8==?CICEC@BBC@D?C;;;CABC@CBAB8;<BCBBBCCBBAA@A@@:@<<7;B?B@CABB<;;BB7:;@?@3A<@=ABCCC3BBBBB=BAABBA;;9A>BDDD1DCBCC::99C@CDBCBBB>A=A??::949??=A@:;99:9@ABBAA999@9929>=9?;999>:>.99;@>
@ATNG8:01218:01848
GATGGTAGCTATACGTATATCTATGTACTCATTCGTTTCGGAAGAGACAGGTACGTTAATAGTTAATAGCGTACTTCTTTTTCTTGCTTTTCGTGGTATTCTTGCTAGTTACACTAGCCATCCTTACTGCGCTTCGATTGTGTGCGTACTGCTGCAATATTGTTAACGTGAGTCTTGTAAAACCTTTCTTTTTACGTTTAACTCTTCGTGTTTAAAAATCTGAATTCTACTAGAGTTCCTTGATCTTCGGAGATATCATCAGCGAGCTACCATCGAATGAGGTTAGTCT
+
44;;8:;;=<=<;666666=?@=966556;;?9=BBB=AD<@<654:=5545>><?8?0833:496::::::::A<?=??=,<=588898+8>::,0/706669///6:6856688;;69;:6;38;=9:78A<??@A<>>>@@?=>===>>>=//*///5:;5:5==::9A>8835<>AA2A:>=7=ADDD/DE===1;4:;;>:?>>>AC9====,=///=9>7;;;799<;;@;D:@:>;;660372,,,5,,,,,65,----7788473337.3399596=;;88
@ATNG8:01223:01870
GATGGTAGCGCATATCAGCGCAGGCCCAGAAGATCAGGAACTCTAGAAGAATTCAGATTTTTAACACGAGAGTAAACGTAAAAAGAAGGTTTTACAAGACTCACGTTAACAATATTGCAGCATTACGCACACAATCGAAGCGCAGTAAGGATGGCTAGTGTAACTAGCAAGAATACCACGAAAGCAAGAAAAAGAAGTACGCTATTAACTATTAACGTACCTGTCTCTTCCGAACGAATGAGTACGATGAGAGAGCTCTCTCTACCATCGAATGAGGTTAGTCT
+
B@;:05:9@@B@BCCFBCBBCCC@CC=CCC@CBB::;5;5;@ABABC@AA>A?AABBCCDC5C@BCCCCCCAAAF?BCBCECD5AA;A4;;;.;AA?BAAADCDDC?B@BC@BAB?CB@A@AB@BBBCDBBBCACCCB?BBAACCCC?C@CCC?BCCB9::C?CCBBBB>AB;@@@=@@@@@:?<=>999::)9?;>?@@???BB<@<?BAB@B?BACAA?BCBB???>B?CB>AA@?ABBBBDBBB=>>BBBABBB=;>DB>=>;>@AAA;@>?==D====AA
@ATNG8:01226:01864
GATGGTAGTCTCAGATAGTCTATAGTACTCATTCGTTTCGGTAGAGACAGGTACGTTAATAGTTAATAGCGTACTTCTTTTTCTTGCTTTCGTGGTATTCTTGCTAGTTACACTAGCCATCCTTACTGCGCTTCGATTGTGTGCGTACTGCTGCAATATTGTTAACGTGAGTCTTGTAAAACCTTCTTTTTACGTTTACTCTCGTGTTAAAAATCTGATTCTTCTAGAGTTCCTGATCTTCTGGCTCTCGTAGACAGATACTACCATCGAATGAGGTTAGTCT
+
//77)///455=>?BFFF;99BB9;6>::9:?7566?6?>9<<A>=;;54.4<99:5::@<;<1;24::4//887)//999'//+/4>;2456615<;6<=159?<<@>=DEDBBAA6;;;<?;@D;;;C@A=ACBB?C;::CAAAA@@@:;9@?;9959CA9>6;<;00/<<;4=5999*57=7<>>>>+96BBD:@>=00000/7)////$//////4:<5//6665<9<9555;::5::==A@;??;;996B@>90/7;00*////3-3438497;==<;
@ATNG8:01233:01874
GATGGTAGTATAGAGCTCTACATAGTACTCATTCGTTTCGGAAGAGACAGGTACGTTAATAGTTAATAGCGTACTTCTTTTTCTTGCTTTCGTGGTATTCTTGCTAGTTACACTAGCCATCCTTACTGCGCTTCGATTGTGTGCGTACTGCTGCAATATTGTTAACGTGAGTCTTGTAAAACCTTCTTTTTACGTTTACTCTCGTGTTAAAATCTGAATTCTTCTAGAGTTCCTGATCTTTCTGGGCAGACTCTCACACGCCTAATCGAATGAGGTTAGTCT
+
CCCD?CC?@@BBACCCFCCCCCCCCB?@@CBB?C@??:?C?B@BCCCCBA=@A>77/36:<=>58;>BA@CB>=;9=??@@/??:==AC:@>>?@BCA:@>.88????<?AA@576@<<<>;><>@AA@::;<?><=9=>>@???BB???;;;><7://,/=9=9@AA=>=A==8<::::/:4:488888(8;---(-6----668;-677(2668=;A;::69;:=---06-33<7///'//6;0977688999:===9=3996?:;:<@>>><?<>>@@?
@ATNG8:01234:01872
GATGGTAGCATCATGCATATCTCACCAGAAGATCAGGAACTCTAGAAGAATTCAGATTTTTAACACGAGAGTAAACGTAAAAAGAAGGTTTTACAAGACTCACGTTAACAATATTGCAGCAGTACGCACACAATCGAAGCGCAGTAAGGATGGCTAGTGTAACTAGCAAGAATACCACGAAAGCAAGAAAAAGAAGTACGCTATTAACTATTAACGTACCTGTCTCTTCCGAAACGAATGAGTACGTGTGCGACGTGTCTCCTACCATCGAATGTGGTTAGTCT
+
:>=>@DBCCCBBBAAAA@ABDA@@A@BCC@CCDA?A=@=@AAAA??;>B?B?AA:99CCC+C=@A@BBBBBEBB:88;CBBB2;;5;4:99&99;7<966???BB@B@BCACCC@BBB>@@BBCCCAA@B;;7;BBB?BBD@@@??9@=A@@<@CBBBBBB?CCCCCC?>>;>CC?CBAAA:A@@<@@@@@.=<:=:;:DDD;:7:<ABAB;A:>>CBA>BBBBCCC?C>AAC@C??=>BBBCCCAA@BBBBDCC>>>A@@<??@<@AAAA9<=@A=A<>BBBB
@ATNG8:01255:01871
GATGGTAGCGCGACGAGCGTAGACCCAGAAGATCAGGAACTCTAAGAAGAATTCAGATTTTTAACACGAGAGTAAACGTAAAAAGAAGGTTTTACAAGACTCACGTTAACAATATTGCAGCAGTACGCACACAATCGAAGCGCAGTAAGGATGGCTAGTGTAACTAGCAAGAATACCACGAAAGCAAGAAAAAAGAAGTACGCTATTAACTATTAACGTACCTGTCTCTTCCGAAACGAATGAGTACGATGAGATCTCGTGTGCTACCATCGAATGAGGTTAGTCT
+
<<<<9B;@;;>CB>CCBB965<<<<6<>>:666=::5:6966//)/:1668;5/////888$/(//98999/--5,5---888+<=8<6<;;1;>>:><@@BBBBC?C@CE?AAB89:@@B;;<CBBCBBBBD@CCCC>??B98:AA>B@CBB@BCBCBCCC>A99:::??><>B=6A=333,355../////%/6///.899??@<@<>@AA;A<AACAA?@@@AAAB?C>AAC>CBE@???BBBCBBBCC>=>>>;;;A;;;;>>=AA@@@39:AA?C?BCCBB
@ATNG8:01256:01842
GATGGTAGTGTCATATGAGAGTGTGTACTCATTCGTTTCGGAAGAGACAGGTACGTTTAATAGTTAATAGACGTAACTTCTTTTTCTTTGCTTTCGTGGTATTCTTGCTAGTTACACTAGCCATCCTTACTGCGCTTCGATTGTGTGCGTACTGCTGCAATATTGTTAACGTGAGTCTTGTAAAACCTTCTTTTACGTTTACTCTCGTGTTAAAAATCTGAATTCTTCTAGAGTTCCTGATCTTCTGGCTCTCGTAGACAGATACTACCATCGAATGAGGTTAGTCT
+
777::==AB;66>>;;;;;><;;;;=:88844.4444)45.575559955.///7::)/)//::)9444444<<<6;;344444$4:;1546=4556<7<;;5;=166<<BD@BBBBB<<;?@A@6;5;BAAA@;<5<;;:9>AABBCBBDAA@BBBFEAABA@CB@B<@@@;<;CAA;?::;;.:;@;:;::*:===>,::;9>>999>.9999$5559@9>9?>=@B@::9?<??BDDCCC>@:;6;BABACCCBCCECBDCEECC?BBBCB?;;;@=@>ABCC@
@ATNG8:01257:01864
GATGGTAGACATATCGTACTCTCTGTACTCATTCGTTTCGGAAGAGACAGGTACGTTAATAGTTAATAGCGTACTTCTTTTTCTTGCTTTCGTTGGTTTTCTTGCTAGTTACACTAGCCATCCTTACTGCGCTTCGATTGTGTGCGTACTGCTGCAATATTGTTAACGTGAGTCTTGTAAAACCTTCTTTTTACGTTTACTCTCGTGTTAAAAATCTGAATTCTTCTAGAGTTCCTGATCTTCTGGGTCTACGCTCGTCGCGCTACCATCGAATGAGGTTAGTCT
+
==:<?BBCCDDCCCCCCCBCCEBBBCBECCBB@BBCB=AA?A?AABAABC?CBCCC@C@CCCC?B?BBBCC>=;8455222$2:6=657(8=;5;9===0//)./.8..).99==A@@;@@A<?;@?>>>@@@;>?AA<@:;;A???AA?>?@??A<AAA;>><><@A@@@AA??<?AAAA5A=B;>>AAA.??>@90>;889?>>>=5:;;:(5565<2:29?:?@@A>@?;?9>>CA>>7<9;=5?==>AAABA>>>AA@?@@A<==>@B<:;;?;?;@?@?@
@ATNG8:01260:01833
GATGGTAGATACTCGCTGATACACCCAGAAGATCAGGAACTCTAGAAGAATTCAGATTTTTAACACGAGAGTAAACGTAAAAAGAAGGTTTACAAGACTCACGTTAACAATATTGCAGCAGTACGCACACAATCGAAGCGCAGTAAGGATGGCTAGTGTAACTAGCAAGAATACCACGAAAGCAAGAAAAAGAAGTACGCTATTAACTATTAACGTACCTGTCTCTTCCGAAACGAATGAGTACTATAGACTATCTGAGACTACCATCGAATGAGGTTAGTCT
+
?@4405:=BABBB;9;AABBBBBBB=BDB?AAB;;8174;;=;?:@=B==@<0000/:::,:6=ABBBBBBAA@9::?@@@@,??9@499,5997;666??<AC@C@CC@C@A>ACAAACCCABBCBBBDC?BAAA?B@@?CABB?B?B;;8<DDABBBC?CCDDCC?BB?BCC?ECFFC<??B>@@@@@2A@<@@@@>@A??:<5;:<<07/8=A@@=@BBBCBB@C?@@@<?DC@ABABBBBAAABBBBBBBCCC;<:CC??=?AA@@<@A@A=A>ABBA@
@ATNG8:01261:01876
GATGGTAGCTCTGCTCTGACTCTCGTACTCATTCGTTTCGGAAGAGACAGGTACGTTAATAGTTAATAGCGTACTTCTTTTTCTTGCTTTCGTGGTATTCTTGCTAGTTACACTAGCCATCCTTACTGCGCTTCGATTGTGTGCGTACTGCTGCAATATTGTTAACGTGAGTCTTGTAAAACCTTCTTTTACGTTTACTCTCGTGTTAAAAATCTGAATTCTTCTAGAGTTCCTGATCTTCTGGATATGAGTGACTCGTGCTACCATCGAATGAGGTTAGTCT
+
55<<9=>A@;;;?;C@@ACCBBA@A@@?@@99.7<883;>:>;>>BB>==9>>>>?:=:=666:?;>>>C@;66<9==@@C16646<@@8;<@<8<9?;9=455=BBIBDFCCD@A@@CCC>A?BICCCCCC@BCBB?CCCCCBBBBBBBBBBBC?BBCA@@>?>AACBBBDCC=A@@AA.;5;=;;;<.;B@BE>C;;;BA:999.9999'9>>>?<@@EFABBBBBBE@C?BBCAA@?@ACADDBBBAAA@AA@AA;;<@BA=;;;==:=@@?;???@@CA
@ATNG8:01262:01860
GATGGTAGCACACGAGATCTCATCGTACTCATTCGTTTCGGAAGAGACAGGTACGTTAATAGTTAATAGCGTACTTCTTTTTCTTGCTTTTCGTGGTATTCTTGCTAGTTACACTAGCCATCCTTACTGCGCTTCGATTGTGTGCGTACTGCTGCAATATTGTTAACGTGAGTCTTGTAAAACCTTCTTTTTACGTTTACTCTCGTGTTAAAATCTGAATTCTTCTAGAGTTCCTGATCTTCTGGTGAGATATGCATGATGCTACCATCGAATGAGGTTTAGTCT
+
////)/;::??BBBCCBBB;;;;;=BBBBBBC>A;;;05;5:.555;=::7;BBBB@B?BCAA8@8<?A??>>885>ECDC2??:;7788/5CAB>AAA=@@?BBABBB<??==?A>>;?@?<?=B=:;;;;?=AAAA:==?888>>;;=;;///7176;;>>7;7;@@@@BBAA;===FD5A3708<:<:+:<9:9-87;;?@>;;<1888)5;;;>;?<@?;@BBB;;;<?>BA;;;A766=7///==6:;@>979;3--,2723377@9;;:=17607677<
@ATNG8:01217:01893
GATGGTAGCACGACACGACGATGTGTACTCATTCGTTTCGGAAGAGACAGGTACGTTAATAGTTAATAGCGTACTTCTTTTTCTTGCTTTCGTTGGTATTCTTGCTAGTTACACTAGCCATCCTTACTGCGCTTCGATTGTGTGCGTACTGCTGCAATATTGTTAACGTGAGTCTTGTAAAACCTTCTTTTTACGTTTACTCTCGTGTTAAAAATCTGAATTCTTCTAGAGTTCCTGATCTTCTGGCTCTCGTAGACAGATACTACCATCGAATGAGGTTAGTCT
+
5;??7:BBA?;;==>=<<<555559;@ABCCD@DDDD<BB@B@BB@AABB@CBBAB?B@BBBB?C?AAA@@983828;<;<+BB?BB=<4<98199><=8<>8>ABBBB@AAA@@A==:>A@<@=>>>@;;;?<?A@@;>ADDA==>@@D>>>AAA;>>>:>B=B<>>>@@@@@A7:;BDD;D:>7::DDD/>ACDD8@=>>?@@@@@:>>>>/>>>>A=C===:>@@AC>>:><@@>>>@8::><>AA>==AAA@?@A??@AA?><?AA@@9>>>><@<@@??@
@ATNG8:01227:01883
GATGGTAGCGAGCGAGTGTGTATACCAGAAGATCAGGAACTCTAGAAGAATTCAGATTTTTAACACGAGAGTAAACGTAAAAAGAAGGTTTTACAAGACTCACGTTAACAATATTGCAGCAGTATGCACACAATCGAAGCGCAGTAAGGATGGCTAGTGTAACTAGCAAGAATACCACGAAAGCAAGAAAAAGAAGTACGCTATTAACTATTAACGTACCTGTCTCTTCCGAAACGAATGAGTACAGAGAGTACGATATGTCTACCATCGAATGAGGTTAGTCT
+
@C@>?CBB=CDC==6555<<<BHDC@C@A=@B?<<8.4.38;;;:A<?>19379455555$5.5<;<<=CCABB?BBBBCCC5BB>B>BBB=BBE@CCAAABCCC?B@BC@CCC?AABBCCBBBBBBBBBCC?CAAA>BBBAAA;;6;?CBB@CCICCBBA@CCBBBC?AA?BDC7::999+9<<8=====.>B?DAAABBBBB?B?BB>A<@=@>CAB>B:;;BBB?C=@@@;@CDHAAACCDBAAAABBABBAB@BCCCBBBB<8:?AA<:;;A=D;??D??
@ATNG8:01229:01883
GATGGTAGAGTACAGTGTAGTAGACCAGAAGATCAGGAACTCTAGAAGAATTCAGATTTTTTAACACGAGAGTAAACGTAAAAAGAAGGTTTTACAAGACTCACGTTAACAATATTGCAGCAGTACGCACACAATCGAAGCGCAGTAAGGATGGCTAGTGTAACTAGCAAGAATACCACGAAAAGCAAGAAAAAAGAAGTACGCTATTACTATTAACGTACCTGTCTCTTCCGAAACGAATGAGTACTATAGACTATCTGAGACTACCATCGAATGAGGTTAGTCT
+
<>>@@CDDDBBBCAACCBBBCCCCB?BCC?CCBB??=@>AABAAADABB?B?BA@9:999:#76?A=BB>?=779,38;:9::*59.58=@@9C9;99??@CCCBC>A?AB?BBB>AABBCBCCCCCCCCDCC@BBBB?B@@@@AAB?B@CA@?ACBBBBBB?BBCCAA>@A=?>?:=@::::+:><7::::9:&:<7=878@@A>>;?@@@C=B<A@BBC@DA@@?CB>B?A@@:@@@>BBBBCCBBBBBB@??@ACBB???CCCC?CCBBB????A?A?BCAAA
@ATNG8:01231:01880
GATGGTAGCACGAGTCACTCATATCCAGAAGATCAGGAACTCTAGAAGAATTCAGATTTTTAACACGAGAGTAAACGTAAAAAGAAGGTTTTACAAGACTCACGTTAACAATATTGCAGCAGTACGCACACAATCGAAGCGCAGTAAGGGTGGCTAGTGTAACTAGCAAGAATACCACGAAAGCAAGAAAAAGAAGTACGCTATTAACTATTAACGTACCTGTCTCTTCCGAAACGAATGAGTACGATGAGAGAGCTCTCTCTACCATCGAATGAGGTTAGTCT
+
5;@@7?BFDCB===@>>>?<;666>9><<7;99?9979:@@BAA@B@BA@C?:;9?=??@2?<@A==BBBBBBB9<<;9499'4=894>>?7?DD?CBBBCDCEC?B?AD?ABB>@@ABBCCCCCCCCBBBC@CBAA?A@?=??>>9>?;::6;ABBBCCB?BBBBCB@BB<@9949A==<8;=>9?BCCC3??=????BBBBE?A>ACBB@B>BBBCB?BBBB@@@=?=@BB<BBB?>>>BBBBBB787CCCBBB@@@>AA>;;7=A?=>;;;;@<A<===@A
@ATNG8:01238:01886
GATGGTAGTAGTACACTAGTCATACCAGAAGATCAGGAACTCTAGAAGAATTCAGATTTTTAACACGAGAGTAAACGTAAAAAGAAGGTTTTACAAGACTCACGTTAACAATATTGCAGCAGTACGCACACAATCGAAGCGCAGTAAGGATGGCTAGTGTAACTAGCAAGAATACCACGAAAGCAAGAAAAAGAAGTACGCTATTAACTATTAACGTACCTGTCTCTTCCGAAACGAATGAGTACGTGTGACGTACGTGAGCTACCATCGAATGAGGTTAGTCT
+
BBBB@BBBABCB@;A<665;;<<=>:?CB@BBAAAC?A<A@BBCCC@A@>@?@A@BCDDD3C>BBB@@?CA???8??A@BCB5CC?B7;;;*:CB=BAA@BCCBD?B?BC@DCD>AA??@ACCCBBBCCD@A=@AAA?A@??AAAB>A>A;:8;BBAABBB?BBB??@ABB?BBB?@A???8==86<>>??/?B=A888BB@@?<A>@@>=:=;>?B@@>@B@??BB;?;@AA9ABC=BABAAAC???BBBBBDGCBAAABBDDD?DABBB?AAAB?A?A@@::
@ATNG8:01238:01892
GATGGTAGCTATACGTATATCTATGTACTCATTCGTTTCGGAAGAGACAGGTACGTTAATAGTTAATAGCGTACTTCTTTTTCTTGCTTTCGTGGTATTCTTGCTAGTTACACTAGCCATCCTTACTGCGCTTCGATTGTGTGCGTACTGCTGCAATATTGTTAACGTGAGTCTTGTAAAACCTTCTTTTTACGTTTTACTCTCGTGTTAAAAATCTGAATTCTTCTAGAGTTCCTGATCTTCTGGAGATATCATCAGCGAGCTACCATCGAATGAGGTTAGTCT
+
444505>CCE>CCCCCC>DCEDC;;;<9;BBB?BCDC>CC?B7;;@A@@C@BCBBB?B?BBCC?B?CBA@AABAB?BBCCC2A@;?988)5><>2:7>>BC?BBB???;;;;;??@@<@AA=A=ACA888@B<?>>>7;;?A@@@?????>888=7;::;@@<?<?@AA@@@AA7;;?AA5A6;5;>AAA/>=8887)89>>>>98//+/<<<,=7;;B=A<??;?DDBB@@;A=B?88//,/9;5;@>>;;;B@@@@@@@@?<::6666<@9@>AA<A=A>988
@ATNG8:01239:01916
GATGGTAGCGCACACATAGATACAGTACTCATTCGTTTCGGAAGAGACAGGTACGTTAATAGTTAATAGCGTACTTCTTTTTCTTGCTTTCGTGGTATTCTTGCTAGTTACACTAGCCATCCTTACTGCGCTTCGATTGTGTGCGTACTGCTGCAATATTGTTAACGTGAGTCTTGTAAAACCTTCTTTTACGTTTACTCTCGTGTTAAAAATCTGAATTCTTCTAGAGTTCCTGATCTTCTGGGTCTCTCTCTCACGCACTACCATCGAATGAGGTTAGTCT
+
@@A?<BCDBBCCABADCBBBCCC@@A@@@BAA=9;;B=AA=@7@=@BCA@?@CBBB@B?AA@?;@=AABAA@??C;:::::';A<?:CD:?;;;5;;;9?C:;;BDDE@ECCCCCCC@CCC@C?BABI@AAC@CDCC?@ACCCAA@C@?@CBBBC@DDC@AA@D?CCCCBCBBA=?:9:9.:;>;::::-;@AAG>CCDCCCCBBA5;;;;*;AAA@=@?BB@CCCCCBB?B?BBBCBF@BBBC=CAAABBCGEEEBBBAECBB@CBCCB@:;:A>A?ABBBB
@ATNG8:01243:01915
GATGGTATTGTGTCTCTGAGAGTAGTACTCATTCGTTTCGGAAGAGACAGGTACGTTAATAGTTAATAGCGTACTTCTTTTTCTTGCTTTCGTGGTATTCTTGCTAGTTACACTAGCCATCCTTACTGCGCTTCGATTGTGTGCGTACTGCTGCAATATTGTTAACGTGAGTCTTGTAAAACCTTACTTTTTACGTTTACTCTCGTGTTAAAAATCTGAATTCTTCTAGAGTTCCTGATCTTCTGGAGATACACATAGATACTCTACCATCGAATGAGGTTAGTCT
+
44557<<<7:;<><<;;;;;;;===@?959984:;==8=>?C?CBBBBBCBHBCBC8;7;@AA7;8;@>@>==00*/9;;;+==:?BCC=A?@A>BBB?CC?BBBBBB>BA@@;:;A?CBC@D@BBCBAAAB?B;;;:;;ABCCCBCBAAA;:;>=?9:6:@?A;@?B;:9A@@9=:;:;*:2:299;;;;(7////)/7;=>;;;99)////$///<<8<:<>:>;;:<<<7?<?B>CBC?:;;>AABAAA@CC@@@AAAAAACAC?::::A=9;:C@C799???
@ATNG8:01244:01907
GATGGTAGCGCATATCAGCGCAGCCCAGAAGATCAGGAACTCTAGAAGAATTCAGATTTTTAACACGAGAGTAAACGTAAAAAGAAGGTTTTACAAGACTCACGTTAACAATATTGCAGCAGTACGCACACTATCGAAGCGCAGTAAGGATGGCTAGTGTAACTAGCAAGAATACCACGAAAGCAAGAAAAAGAAGTACGCTATTAACTATTAACGTACCTGTCTCTTCCGAAACGAAATGAGTACCTCTCAGACGCTCGTCCTACCATCGAATGAGGTTAGTCT
+
BB<;6;559?B@>AAA@BBBCCB@@<@BA;ABBCCC>B?BAAAA>><??<??A@BAAAAA0A?BCCCCCCC;;;/;C;;;;;*5?9=.999'555.655;?>CBBAD@@@=>A@9:>AABBBBBBBDCCCCCCEFCC@BCBBBBBD@B?C::8:CBBBCCC@BBBBBC>AA?CCG@BB999+::98?CDFD2BB?C:::CBCCC?B<A???:=6<>CBB>BABBBCC@C@CBB>BBBB>BCBBCBB>?==BBBA@BBBCCBB?BBB?@A???=AA>>;>8=BBBC
@ATNG8:01246:01909
GATGGTAGCGAGCGAGTGTGTATACCAGAAGATCAGGAACTCTAGAAGAATTCAGATTTTTAACACGAGAGTAAACGTAAAAAGAAGGTTTTACAAGACTCACGTTAACAATATTGCAGCAGTACGCACACAATCGAAGCGCAGTAAGGATGGCTAGTGTAACTAGCAAGAATACCACGAAAGCAAGAAAAAGAAGTACGCTATTAACTATTAACGTACCTGTCTCTTCCGAAACGAATGAGTACGATGAGAGAGCTCTCTCTACCATCGAATGAGGTTAGTCT
+
8844055<<<@>>666=669BCBA@7;>B?CCCB?@<@:>==;?>A=@@<@;>>=;::;;*9;@BBEECCBCDK?D@@@AAA0AC?C@CCC<BCDGCBBCBBBBB?A>AC<??B?BABBCBABCCCCCCCCC@BBAB@BBBABBBB@DAC9999CABABBBADC@@@B@BB@BBA499998+9=>999989(3=4>8>>AAACB<><>@>>;>;?@BCBAFBBACDC?A<A>=5@00,0>>@CEGCB9::CCCBBBAAABBBBBB@A<<::3;=<<8=;AD;<<
@ATNG8:01255:01898
GATGGTAGCTCTGCTCTGACTCTCGTACTCATTCGTTTCGGAAGAGACAGGTACGTTAATAGTTAATAGCGTACTTCTTTTTCTTGCTTTCGTGGTATTCTTGCTAGTTACACTAGCCATCCTTACTGCGCTTCGATTGTGTGCGTACTGCTGCAATATTGTTAACGTGAGTCTTGTAAAACCTTCTTTTTACGTTTACTCTCGTGTTAAAAAATCTGAATTCTTCTAGAGTTCCTGATCTTCTGGGCTGCGCTGATATGCGCTACCATCGTATGAGGTTAGTCT
+
BD@C>ACCCCCCB@@@DDCCABBCCACCCCBB?A@??:@B=A>BCCCCBC?CDECB@B?CCCC?DACBBBCCBCB?BBDDD1AB>BBCD>CBBB>ACJACC9;:BCBC@CCDDDBBB?CBB=A?DDCCBBBC@DECC>AAAAAABBCBBBCAA@@=AAA>AD@B>AABBBDCCC@BBCCC;C>@>ACDDD5CC:::8;CCCCCCDA@<@BBBB)ACBBC@C@BB@CDDDBBB@B@BDDCCD>AACB=BAAAAABBBCCAAAAABCC?BCC;;;CBBBACADCCBB
@ATNG8:01257:01918
GATGGTAGGTGCACATGAGTGTATCCAGAAGATCTGGAACTCTAGAAGAATTCAGATTTTTAACACGAGAGTAAACGTAAAAAGAAGGTTTTACAAGACTCACGTTAACAATATTGCAGCAGTACGCACACAATCGAAGCGCAGTAAGGATGGCTAGTGTAACTAGCAAGAATACCACGAAAGCAGAAAAAGAAGTTACGGCTATTTAAACTATTAAACGTACCTGTCTCTTCCGAAAACGAATGAGTACAGAGAGTACGATATGTCTACCATCGAATGAGGTTAGTCT
+
;;4=7::A<666=>><<<<D@@@CC?B@@>@CBABC@C@BAAAA;;6;A>A?CCBBBCCB2C9999@>==9555)5455@@@+==<=;>?A2===9;;>>BBBBC>?:??9>>@0//88<C@@@CB@B@@@A<@?;;49<?=<879308=00*0>;:<0588B?<@??697<>?=133333(333/89::$//0..(.33.55666-55,5622+22'2599916;;;;=@<@<4999*9<<3?<@;?AB874B=;A@BBBBBBBA@@9:3:>97817:<=5;5:><<9
@ATNG8:01268:01305
GATGGTAGCTATACGTATATCTATGTACTCATTCGTTTCGGAAGAGACAGGTACGTTAATAGTTAATAGCGTACTTCTTTTTCTTGCTTTCGTGGTATTCTTGCTAGTTACACTAGCCATCCTTACTGCGCTTCGATTGTGTGCGTACTGCTGCAATATTGTTAACGTGAGTCTTGTAAAACCTTCTTTTTACGTTTACTCTCGTGTTAAAAATCTGAATTCTTCTAGAGTTCCTGATCTTCTGGCTCTCGTAGACAGATACTACCATCGAATGAGGTTAGTCT
+
8?44.49:===BC;;6>=>CCDGBBB@??A9;4;BBC=;;8;<@?@AB;;8;CAAA@B>ACCC?B=??AAABB:@5AA@A?1@>17987*2;9@2:7@?CC@C???BB=@A==@@;:69>>:>=@>?>>>>C<@AAA;@?@C@@;;;>>?>;66;7///6::171;>>@@A@AB7;;=<</:4:4::>=>/>>===8=@?==>?>>=18868(8==>A<A=@@;@???@@@=A:==AAAA7==A;@??;;;=@@@A@@A>???==:8;;;=1669=7>7>;??A
@ATNG8:01270:01304
GATGGTAGGCACTGCGCACACATCCCAGAAGATCAGGAACTCTAGAAGAATTCAGAATTTTTAACACGAGAGTAAACTGTTAAAAAAGAGGTTTTACAAGACTTCACGTTTAACAATATTGCAGCAGTACGCACACAATCGAAGCGCAGTAAGGATGGCTAGTGTAACTATCAAGAATACCACGAAAGCAAGAAAAAAGAAGTACGCTATTAACTATTAACGTACCTGTCTCTTCCGAAACGAATGAGTACACATCGTCGTGTCGTGCTACCATCGAATGAGGTTAGTCT
+
ABEDALCD?A@A:;556699>955505;?<96555<5<8<=<556;5;<9<5////)/999'967668944588<13773,37777$8<<6;<<1:;;.3333,297552'2.55.555/5::9>=??=BABBBBBC@CBBB=@?BBDCBB?B?BAB?B::9BBBB?@A@B=B@CB>AAB@B;;:=/225/355778&664----99;;=5;49888:>;99A;;6;:99?;;7<9<BE@BBB?@@B=>=@BCBBAAABB???@C:99BAD@BABBB?989A>A@BBBCB
@ATNG8:01270:01311
GATGGTAGTGCGTGAGAGAGAGACCCAGAAGATCAGGAACTCTAGAAGAATTCAGATTTTTAACACGAGAGTAAACGTAAAAAGAAGGTTTTACAAGACTCACGTTAACAATATTGCAGCAGTACGCACACAATCGAAGCGCAGTAAGGATGGCTAGTGTAACTAGCAAGAATACCACGAAAGCAAGAAAAAGAAGTACGCTATTAACTATTAACGTACCTGTCTCTTCCAAACGAATGAGTACGAGAGAGCACACGTGTCTACCATCGAATGAGGTTAGTCT
+
>>>>=ABCDABBCCCCCFIDDCBBB=BGH@FBBBB@?A?CBBBBBB@GC>A>AAABCDDC2D?CAABCBBBBBB?BBBBBBB5AC=?4:::.;CC?BBACDDDCC@C@CC@CCE>AAAACCCCBCECCBCCC@B@@@6:9??>A@@<B@CCC?BCBCCCBB@CBBAAA?BD@BBB=@@<=<5::9;:::::(8@;@788@BBBB<A<AAAB<?<>>BBB?B:;;BCC?B?BC>CCC?CCCCCCCBA@AB@==>BBBBBBBCC?;8;????>FB>>:<:>B;:;
@ATNG8:01281:01326
GATTAGGACGAGCGTCTGAGAGGTACTCATTCGTTTCGGAAGAGACAGGTACGTTAATAGTTAATAGCGTACTTCTTTTTCTTGCTTTCGTGGTATTCTTGCTAGTTACACTAGCCATCCTTACTGCGCTTCGATTGTGTGCGTACTGCTGCAATATTGTTAACGTGAGTCTTGTAAAACCTTCTTTTACGTTTACTCTCGTGTTAAAAATCTGAATTCTTCTAGAGTTCCTGATCTTCTGGATACACTCATGTGCTCCTACCATCGAATGAGGTTAGTCT
+
86619<<BBBBCCCCBBABDCC@CBBBB:96:@@A>BDAE?ABBBCCCA@AB:;8;?BACD@C@DDCCD::;A>;;;;;*;?9?AA@=BCBB@CCC@CC?A@BCCDACCCBBBDD@CCC?B@CCABACA@<@BAA?BBBBCAAACBBCCCCCF@AAA?A@=A>ABCBAAC;;9;BAAA6;5;=;;;;.;@BBC=BBB;;<CA@@9>@@@,@>?;;7;=BB?BBB;;<F?A?ACCCCC?AACACFCCBCBBB;;;B@@@@CCDAC;;:=:;=00,0+00BCC
@ATNG8:01282:01300
GATGGTAGCACGACACGACGATGTGTACTCATTCGTTTCGGAAGAGACAGGTACGTTAATAGTTAATAGCGTACTTCTTTTCTTGCTTTCGTGGTATTCTTGCTAGTTACACTAGCCATCCTTACTGCGCTTCGATTGTGTGCGTACTGCTGCAATATTGTTAACGTGAGTCTTGTAAAACCTTCTTTTTACGTTTACTCTCGTGTTAAAAATCTGAATTCTTCTAGAGTCCTGATCTTTCTGGGTGTATCAGCGAGTATCTACATCGAATGAGGTTAGTCT
+
@@<<7::AA:5566=@ABC966<>@?;;559919BBC=BB8;7:C@@;;:=?@@???C?BBAA>A5997?>A@AA<??CC:A@<=322'27786=:>:>?379@AAC?@@@??>>><?>>7959>>>???@<?@DD9<=AAA676>@AAA==>A<@??<?B<@<>>A@@AA>=9>8888)61818999:+:<99>1966///667=:>EHD/A;:;@<@<>>;>AA9:///6;::;777+-,99-,,,,2222399999;;;///;===6;?AA<A<???=>
@ATNG8:01283:01300
GATGGTAGACATATCGTACTCTCTGTACTCATTCGTTTCGGAAGGGACAGGTACGTTAATAGTTAATAGCGTACTTCTTTTCTTGCTTTTCGTGGTATTCTTGCTAGTTACACTAGCCATCCTTACTGCGCTTCGATTGTGTGCGTACTGCTGCAATATTGTTAACGTGAGTCTTGTAAAACCTTCTTTTACGTTTACTCTCGTGTTAAAAATCTGAATTCTTCTAGAGTTCCTGATCTTCTGGGTGCGCTGACAGTCTCTCTACCATCGAATGAGGTTAGTCT
+
<@?;7;=CBBCCCCCCCDCDCCCCCDHFCB@@=@?@A;9:486==-349949:559.92:>?>=B>B@@@?@>4;2;;9;&3:283333&3<44.444.4?:?CB?@?>AAAACC::97BB<@>???@978@:<===5;;====>===>>=888<787719<7=8<==@@A@?>8<9889)81878888)8=666069:///<88;07878'7;<;;5;:==8==>>:;:<@=@@?AAA;=///*//-77--/;;;9AAAA>AAA:==>=B<>9886;7666:;
@ATNG8:01296:01309
GATGGTAGAGTACAGTGTAGTAGACCAGAAGATCAGGAACTCTAGAAGAATTCAGATTTTTAACACGAGAGTAAACGTAAAAAGAAGGTTTTACAAGACTCACGTTAACAATATTGCAGCAGTACGCACACAATCGAAGCGCAGTAAGGATGGCTAGTGTAACTAGCAAGAATACCACGAAAGCAAGAAAAAGAAGTACGCTATTAACTATTAACGTACCTGTCTCTTCCGAAACGAATGAGTACTATAGACTATCTGAGACTACCATCGAATGAGGTTAGTCT
+
ACA>@CCCCCCCCDDCCCECCBBBB@CGE?BBBB@@<@?AADBBAA?CC?D>BB@?@@@?.?>BBBACCCCCDC>AABCDEJ5DC@C5;;;.;A@;@ABCCCCCC?B?BB?BCC=?>BBCDCBBCDDCCBBB?BBBB?AACBBBBB<A=A@?=@CCCCCCA?AAC@???CD>B@B>@A>?<8=::3:?>>@2@=:?;;;AAD@?;?<AA@@;?<?ACCB@BBBAACB?A?BBB>BCC?BBBACCCCAAACC@@@BCCCBAACCCC?CBBBC?BBCC?B?BDBBB
@ATNG8:01296:01311
GATGGTAGCGAGCGAGTGTGTATACCAGAAGATCAGGAACTCTAGAAGAATTTCAGATTTTTAACACAAGAGTAAACGTAAAAAGAAGGTTTTACAAGACTCACGTTAACAATATTGCAGCAGTACGCACACAATCGAAGCGCAGTAAGGATGGCTAGTGTAACTAGCAAGAATACCACGAAAGCAGAAAAAAGAAGTACGCTAGTTAACTATAACGTACCTGTCTCTTCCGAAACGAATGAGTACAGAGAGTACGATATGTCTACCATCGAATGAGGTTAGTCT
+
:://)//7945544:9;;9999555.555.4:445>8<7=<=888:48;,37(33449999(99=<<B>@:5955)5555@@@+>@9=7;::.:;<7;555:;;;=9==AB>ABB?:97@BBCCCCCC@AA;<5;>?>=?::::00/6;45653-,,,,,,-06686660//(///388787.373./<<<<%--(----323..-04047--.0558694///:889>:677;18//+/66:<B<:>;?<<==B=?A<;8557784<977965257/5/22287
@ATNG8:01300:01285
GATGGTAGGAGACACGTCGCACACGTACTCATTCGTTTCGGAAGAGACAGGTACGTTAATAGTTAATAGCGTACTTCTTTTTCTTGCTTTTCGTGGTATTCTTGCTAGTTACACTAGCCATCCTTACTGCGCTTCGATTGTGTGCGTACTGCTGCAATATTGTTAACGTGAGTCTTGTAAAACCTTCTTTTTACGTTTACTCTCGTGTTAAAATCTGAATTCTTCTAGAGTTCCTGATCTTCTGGATACACTCATGTGCACCTACCATGAATGTGTTAAGTCT
+
//7737996<<CCCBAA@CDBAABABBCICCF?C;::.;@<@>ABBABAD@BBAAA?AAGCAA>A<??@@@?;88377333$3;,33222&289:7<<@>AA>BBA@@B<>:B>>>??<A;:7;;?====>8818=;;5;>?>>?;;;=>A?>:761///389*/-6>ADD>>>@8555::,:8=:>:===,==777*--3---798:/666&286661625505999:88486:A<<--+--,(,7;--/::;;;==>>D>@@@<@@:9332222),(,266
@ATNG8:01306:01288
GATGGTAGGCGAGAGTGAGACGCAGTACTCATTCGTTTCGGAAGAGACAGGTACGTTAATAGTTAATAGCGTACTTCTTTTTCTTGCTTTCGTGGTATTCTTGCTAGTTACACTAGCCATCCTTACTGCGCTTCGATTGTGTGCGTACTGCTGCAATATTGTTAACGTGAGTCTTGTAAAACCTTCTTTTTACGTTTTACTCTCGTGTTAAAAATCTGAATTCTTCTAGAGTTCCTGATCTTCTGGATACACTCATGTGCACCTACCATCGAATGAGGTTAGTCT
+
::??<??B@CCBBBBHBBCCC;66@CABBBBB?BBBG?BA>A@BBBDBBB?@@?BA?A?BBA@9?9???=@A@@D?BBA>?288/8;;:3:DCC?BBC?AA?BBBB??<?;;;??==:=??<A<A?>??>?A;C@>>7<;=?=>><=@@;;;??@;;;;;?>9>:>==BCCBAB<A@@@@6>;>=AAAAA/A>6655,6;<<==89//+/>>>,@=@;;5:5:;;>AAB>>?<C=AA@@@@8;:A<??@@@>>=989666==7;6616///:599>B;>;;;;@@
@ATNG8:01310:01297
GATGGTAGCTCACGTACGTCACACGTACTCATTCGTTTGGAAGAGACAGGTACGTTAATAGTTAATAGCGTACTTCTTTTTCTTGCTTTTCGTGGTATTCTTGCTAGTTACACTAGCCATCCTTACTGCGCTTCGATTGTGTGCGTACTGCTGCAATGTTGTTAACGTGAGTCTTGTAAAACCTTTCTTTTTACGTTTACTCTCGTGTTAAAAATCCTGAATTCTTCTAGAGTTCCTGATCTTCTGGAGATACCACATGATACTCTACCATCGAATGAGGTTAGTCT
+
8444.49<:<<@><<<////:;5:CCBC;=;A=A;99,54949:<=<==9=@?==47-393305499;<:8879433333$37,33333&333328886==6<<;<:>=A932666628995949855557<9775616222558:;:;7552/95---)--29266688....055777.709<7==DDD/666@@6<///==6;:837>>>+//*.550639:;9>;;79>;?:<89///03;90233----36;;:@@@@@:::?:88899899:;3:39<==A
@ATNG8:01310:01308
GATGGTAGCTCTGCTCTGACTCTCGTACTCATTCGTTTCGGAAGAGACAGGTACGTTAATAGTTAATAGCGTACTTCTTTTTCTTGCTTTCGTGGTATTCTTGCTAGTTACACTAGCCATCCTTACTGCGCTTCGATTGTGTGCGTACTGCTGCAATATTGTTAACGTGAGTCTTGTAAAACCTTCTTTTTACGTTTACTCTCGTGTTAAAAATCTGAATTCTTCTAGAGTTCCTGATCTTCTGGATACACTCATGTGCACCTACCATCGAATGAGGTTAGTCT
+
ABAC=@?A@??;;6=A<BCCA@@BBBBBBC@@<?@><5=@?B>BACBC@@:CA===8=:??;;9>9@;9;?999><:9;;;*44.4:;;4959;9?9925;6;;@BBC@BBBCECBB@CBB@B?BBCC;;;DACBBC@CBBBB@@@BBCCCABACAAAA?@@=@?BBDCBBMFF@@@@@@7@>C;;;;;;*;:@BB<CCA@ABB:99?B>BC1@>>6949?BB=BA@;;9:49:?=@>>><@AB@CCCCCCDCD;<<CCCC?@@B?A@A@@;@@::8:?CCCCC
@ATNG8:01267:01358
GATGGTAGGAGACACGTCGCACACGTACTCATTCGTTTCGGAAGAGACAGGTACGTTAATAGTTAATAGCGTACTTCTTTTTCTTGCTTTCGTGGTATTCTTGCTAGTTACACTAGCCATCCTTACTGCGCTTCGATTGTGTGCGTACTGCTGCAATATTGTTAACGTGAGTCTTGTAAAACCTTCTTTTTACGTTTACTCTCGTGTTAAAAATCTGAATTCTTCTAGAGTTCCTGATCTTCTGGGTCTACGCTCGTCGCGCTACCATCGAATGAGGTTAGTCT
+
@A>:<@<A>A@;@<<<<==>BBCCCCCA?=@@=B;;;69?:@;????;?A?B>BBB@E>AABB@C?BBBBBBB@@<99:99'99,3>=<7?B?>9=<<8<>:?>BBBB?B?@AAA>>8>@A<@<@>>==>?@=A@@@:>>AA@@@?@@AA?==<=8:;;7;D=A=AA>>>???>5;;>>>/>:>:>=DDD/>>>?D:@===@??>AA9;99;,;///@9=9@A;@@BAA??;?<@@AAAA9===>7<==>@@<>999///::;?A<>>AAA;>>@A:=:=?B;;
@ATNG8:01273:01330
GATGGTAGGAGACACGTCGCACACGTACTCATTCGTTTCGGAAGAGACAGGTACGTTAATAGTTAATAGCGTACTTCTTTTTCTTGCTTTCGTGGTATTCTTGCTAGTTACACTAGCCATCCTTACTGCGCTTCGATTGTGTGCGTACTGCTGCAATATTGTTAACGTGAGTCTTGTAAAACCTTCTTTTTACGTTTACTCTCGTGTTAAAAATCTGAATTCTTCTAGAGTTCCTGATCTTCTGGGTGCGCTACAGTCTCTCTATCGAATGAGGTTAGTCT
+
777;;@>=;@BCC><><666CBABCBCBCCCB@CDFI?BA=A?;;;BA@?;?@>;?<A5:5;>:?8=BBBBB@8>399:9:$3749A==5=C:979@A?AB>@?BFCD?BAA><>::6:AD:>;>>9::;;;=AABB8;;;A@@;;;@CD?;;;<7;993:>:>:???;;:>>>5::??@2@=@:=>@@@/???@@:??@A@>>==>0////(////=9@9>>:>BBD>;;7;:==AAA?;;;;=4///;;=?@;;;>@A????BA@@:=>::7:<BAA>>
@ATNG8:01273:01344
GATGGTAGATACTCGCTGAACACCCAGAAGATCAGGAACTCTAGAAGAATTCAGATTTTTAACACGAGAGTAAACGTAAAAAGAAGGTTTTACAAGACTCACGTTAACAATATTGCAGCAGTACGCACACAATCGAAGCGCAGTAAGGATGGCTAGTGTAACTAGCAAGAATACCACGAAAGCAAGAAAAAGAAGTACGCTATTAACTATTAACGTACCTGTCTCTTCCGAAACGAATGAGTACGAGAGAGCACACGTGTCTACCATCGAATGAGGTTAGTCT
+
;<;;7;==BBBCABAA6659===>7?;>??@?>A@:B=A?DDCBB@ED@C@DCCBBBBA2A=AAB??@BCBBC=??@BCBB5@@=@<@AA3@AC=A;:;BBCCB?B@CC@CCD=A@AABDDCECCCCBBBC@BC??;??>>?BAB>B@DBB?BCBBBBBB?ABBCCC@>>;?@A<@@===299=<::::9(8>:?888ABBBA<A<AAAC8;8;@CBB?CAA@BCC9?<?@@:ABB@???CCCCBBBBBB>>>CDCC@==AA>>;>788A<@@@A<>8=C:9:
@ATNG8:01275:01374
GATGGTAGCAGACGTGACAGAGCGCCAGAAGATCAGGAACTCTAGAAGAATTCAGATTTTTAACACGAGAGTAAACGTAAAAAGAAGGTTTTACAAGACTCACGTTAACAATATTGCAGCAGTACGCACACAATCGAAGCGCAGTAAGGATGGCTAGTGTTACTAGCAAGAATACCACGAGAGCAAGAAAAAGAAGTTCGCTATTAACTATTAACGTACCTGTCTCTTCCGAAACGAATGAGTACTGCGTCTCACTCTCGCCTACCATCGAATGAGGTTAGTCT
+
:<<=9C=CB==<<<<<;95555555.4::5<==??@=@?@::4498398161///77;;;+;//33388====>588?;>>>)55.5.599+;>>:>666;?AAB>A?AA=@@C?CB@@AEBBCGDEBCACA?BBBB?BBB@??@?;@@A;<8;;;9B??:>>BCAA@?CB?BBB>AA883;?33,22222$27.783895;;;:>:====9A>@CBBB?BCBBBBB=A=ABB<BBF@BBBBABA????A@B;;:B???;=:>==<<<<=B;;=550505<<=B
@ATNG8:01277:01361
GATGGTAGCGAGCGAGTGTGTATACCAGAAGATCAGGAACTCTAGAAGAATTCAGATTTTTAACACGAGAGTAAACGTAAAAAGAAGGTTTTACAAGACTCACGTTAACAATATTGCAGCAGTACGCACACAATCGAAGCGCAGTAAGGATGGCTAGTGTAACTAGCAAGAATACCACGAAAGCAAGAAAAAGAAGTACGCTATTAACTATTAACGTACCTGTCTCTTCCGAAACGAATGAGTACAGAGAGTACGATATGTCTACCATCGAATGAGGTTAGTCT
+
AA@@?@=BCCCA<<<<??>GCCBBBABBB@GDCA;;5:5>=:<?@@>A@<@;@AACCDED2E?BCCEJEECDDM?DB;;;;;*;C>B=AAA8@BB=BBBBBBB@@?@ACB@BBC?BBBBBBBBBBBCCCCCCBDBBC@BBBABBAA>BACAA?@CCCCBCD@DDC@??@BC?BBB>ABCDC8?99399999(8@9?799BBA@@<A;>>AA<A<??CCCBCA@@BBB>C@A@@;@BD?@@@DDBBBDCBAAACCCCA@ABCBB@@<@@>@=:687:5:9?B@>>
@ATNG8:01281:01362
GATGGTAGGCGTGTGAGAGTCTGCCCAGAAGATCAGGAACTCTAGAAGAATTCAGATTTTTAACACGAGAGTAAACGTAAAAAGAAGGTTTACAAGACTCACGTTAACAATATTGCAGCAGTACGCACACAATCGAAGCGCAGTAAGGATGGCTAGTGTAACTAGCAAGAATACCACGAAGCAAGAAAAAGAAGTAACGCTATTAACTATTAACGTACCTGTCTCTTCCGAAACGATGAGTACCTCTCAGACGCTCGTCCTACCATCGAATGAGGTTAGTCT
+
55<<8<CC@C>6966<==>?@===?7@>>:>900/9496<@@?>>@<@@:>5<<777777$34898<;::9877.7333888'33,328818::255766679:4848A497927::9;;:A=>?;;9:;<6<=>?;?==9<;//,/9=::5:///668?=A>>=??965.5<</568835//(.5999)5506..(.57655/5555//(.(/6::=:;;;A@@>:>9>?A7:????877>><:::><<9<66557AD=A??=B==8818===8=8<<;;:
@ATNG8:01283:01343
GATGGTAAGCACGACACGACGATGTGTACTCATTCGTTTCGGAAGAGACAGGTACGTTAATAGTTAATAGCGTACTTCTTTTTCTTGCTTTCGTGGTATTCTTGCTAGTTACACTAGCCATCCTTACTGCGCTTCGATTGTGTGCGTACTGCTGCAATATTGTTAACGTGAGTCTTGTAAAACCTTCTTTTTACGTTTACTCTCGTGTTAAAATCTGAATTCTCTAGAGTTCCTTGATCTTCTGGTAGAGCGTGCATATATCTACCATCGAATGAGGTTAGTCT
+
89:96//)0>0////>B<9655556<>>>DHCC?BA@A;;;6:@ECCBCCC@BBBBC>@=??CC?B?BBAAABC@B<>?CBC199.9@<9.9<9:49>?<BB99:BBAC?A@>=====:>?>:?;@@A;;;AF:====5;;;:;;;;==>A==;;;===99::6:,//88;;B@@<=>=CC5=:=:=====.=A;;;3;>>888=<<<1888(2998:483///9976--(-(-(-66893655488>>>AA?;;;==;;;>=;;5633-,),,,9),*,9999
@ATNG8:01288:01342
GATGGTAGCGCGACGAGCGTAGACCCAGAAGATCAGGAACTCTAGAAGAATTCAGATTTTTAACACGAGAGTAAACGTAAAAAGAAGGTTTTACAAGACTCACGTTAACAATATTGCAGCAGTACGCACACAATCGAAGCGCAGTAAGGATGGCTAGTGTAACTAGCAAGAATACCACGAAAGCAAGAATAAGAAGTACGCTATTAACTATTAACGTACCTGTCTCTTCCGAAACGAATGAGTACTATGTAGAGCTCTATACTACCATCGAATGAGGTTAGTCT
+
<>>>@CCCBBBBCCCCCCCBBBBAB>BCE@BBBBCA?A@CBB???B?BC@C@CA>9:999(:?CBBBBBBBBBB=BC@@@@@0@B@C@DDD;CECADCCBDCCCB?B@CC?CCC=??AABBCCECCDCABAC@BBBB>A@AEBBA@?D@DAA?BDCCBAAB?BBCBBB?BB>BBB>A=??>7<00,/<7<=9@A<@A>==@BBB?B?BDBC=@=@BC@C?BABABBC@B?BBB>BBB?>?@BCCCBBCBB>?@?@??>>>;<;>>=@@??@<>BAA>A?BCBBB
@ATNG8:01295:01366
GTTGGTAGACACGTGTGCTCTCTCGTACTCATTCGTTTCGGAAGAGACAGGTACGTTAATAGTTAATAGCGTACTTCTTTTTCTTGCTTTCGTGGTATTCTTGCTAGTTACACTAGCCATCCTTACTGCGCTTCGATTGTGTGCGTACTGCTGCAATATTGTTAACGTGAGTCTTGTAAAACCTTCTTTTTACGTTTACTCTCGTGTTAAAAATCTGAATTCTTCTAGAGTTCCTGATCTTCTGGGATGTGTGCGCAGTGCCTACCATCGAATGAGGTTAGTCT
+
AB?B?CBBCCCC@AC;::BBCBBBBBBBBCCB?B@@@<@B?B@BBBBCCB?ADBBB?A?AAAA?C>AAAABBBBB?BBCCC3BB?>>>;3=?8759BB?CC<@@@BA@<>?@@?@@@;A<=:=9>>>?=>>@:>AAA:>>>>>>>>>@@>><<=@<>>><>A<@<@AAAAA@@@<>>?AA5A=A<@@@@>.>>888.668///;;9<4::::*;===@=@=??;?AAAAAA<A<>>><<<:99;;4=//-9-,---337;>:?==8=>===<??AA;?;>????
@ATNG8:01295:01373
GATTAGCACGACACGACGATGTGTACTCATTCGTTTCGGAAGAGACAGGTACGTTAATAGTTAATAGCGTACTTCTTTTTCTTGCTTTCGTTGGTATTCTTGCTAGTTACACTAGCCATCCTTACTGCGCTTCGATTGTGTGCGTACTGCTGCAATATTGTTAACGTGAGTCTTGTAAAACCTTCTTTTTACGTTTACTCTCGTGTTAAAAATCTGAATTCTTCTAGAGTTCCTGATCTTCTGGTCTACTACACTGTACTCTACCATGAATGAGGTTAGTCT
+
AB@<A<===>===>@>>><669BBAA@BBB?BACB=;;7;?CAA@?@A??A==>59-3:9:7;9<<?@;;9//(/////$/64;AAB=???<>398>9<@?A?@?@A;>?@==BBC:==><>=???==<<=8<=??5;;><<<:;;>?;:877>48679::4:3:;=?>?>=>:=>>DD6D7;5;<=<=+=@===8=AA;;;>>>><@BAB/@@A>=:>=AA:>>AB???<B=@@@@==9=??<@;::@8886333333==<>><>>:>5633707022233
@ATNG8:01297:01336
GATGGTAGCTCACGTACGTCACACGTACTCATTCTTTTCGGAAGAGACAGGTACGTTAATAGTTAATAGCGTACTTCTTTTTCTTGCTTTTCTTGGTATTCTTGCTAGTTACACTAGCCATCCTTACTGCGCTTCGATTGTGTGCGTACTGCTGCAATATTGTTAACGTGAGTCTTGTAAAACCTTCTTTTTACGTTTACTCTCGTGTTAAAAAATCTTGAATTCTTCTAGAGTTCCTGATCTTCTGGTAGAGCGTGCATATATCTACCATCGAATGAGGTTAGTCT
+
A@<979<BAB=BAB;B;;ACCBCCCCCCBCCC@BBBB<BC@E?;;:CCBC@CCCCC@C@CCBB@B=@@BBACBAA?AAAAA.@><@:::9*9A=C?BAB>AA?A@@?000/=9<9>@B>>@D<@<@@>>>@@A=@?<<8=888@@@@AA:;:==>=8==>9>>5;07<<9;6=:;28AABB2A-6059666)777:;0922.77.///-6AA;;&855036272..*.999>@@3616///;=489<6::;;=:685759655:8A@A;>@>>=7<<8818=AA>=>
@ATNG8:01299:01359
GATGGTAGATACTCGCTGATACACCCAGAAGATCAGGAACTCTAGAAGAATTCAGATTTTTAACACGAGAGTAAACGTAAAAAGAAGGTTTTACAAGACTCACGTTAACAATATTGCAGCAGTACGCACACAATCGAAGCGCAGTAAGGATGGCTAGTGTAACTAGCAAGAATACCACGAAAGCAAGAAAAAGAAGTACGCTATTAACTATTAACGTACCTGTCTCTTCCGAAACGAATGAGTACATAGATATACGTATAGCTACCATCGAATGAGGTTAGTCT
+
<:<<@;66CC@AA<<A@@D@?@;;;0<BB?BBDB@?=@?CCC?@?C?AA>A????@@@@@2A?BBCBBCABBAE:88<BAAA2AA=@;ABB<BDCABABA@BA@@=A=@A?BBA?AABCBBBBCCCCCDBBC@CBBC?@@@BAAAC@C@CBC?BCEDCCBB@BBC??>@BD;@>?;?AAAA9998899999(6>9A788BBA@@=@=BAAA:>:>@CCC@CBBAAAB?A>ABE>DBB@???BAAABBBDCCCC?:;BBBB??@==:=???A378??8=8=???;
@ATNG8:01299:01373
GATGGTAGTATATCGCGTCGCTATCCAGAAGATCAGGAACTCTAGAAGAATTCATATTTTTTAACACGAGAGTAAACGTAAAAAGAAGGTTTTACAAGACTCACGTTAACAATATTGCAGCAGTACGCACACAATCGAAGCGCAGTAAGGATGGCTAGTGTAACTAGCAAGAATACCACGAAAGCAAGAAAAAGAAGTACGCTATTAACTATTAACGTACCTGTCTCTTCCGAAACGAATGAGTACTATAGACTATCTGAGACTACCATCGAATGAGGTTAGTCT
+
;<<<8<<==BBBCCGJBBB@BBADD@>CD?C@:955.5.5::5459399.4.444433333#35:;;???>>?>@65549999):<8=;@??2@>>:>@?A<=?:;7;?BB@BAA>AAA@BCCFKH<;;BCBC@BB;;6:?<<AB::8;?A;;6:@@ABCAA>ACCCAA>A@?@9:30;969)///(/8888)-.)..//99:<<06.59:;3959?BBB?BA@@CCC?B?BBB=BAA=???CBBBBCBBBB??;BCDBBBBCBBB?B???A=??@C@C?BC;;;
@ATNG8:01300:01333
GATGGTAGCGCACACATAGATACAGTACTCATTCGTTTCGGAAGAGACAGGTACGTTAATAGTTAATAGCGTACTTCTTTTTCTTGCTTTCGTGGTATTCTTGCTAGTTACACTAGCCATCCTTACTGCGCTTCGATTGTGTGCGTACTGCTGCAATATTGTTAACGTGAGTCTTGTAAAACCTTCTTTTTACGTTTACTCTCGTGTTAAAAATCTGAATTCTTCTAGAGTTCCTGATCTTCTGGGTCTCTCTCTCACGCACTACCATCGAATTAGGTTAGTCT
+
BB:;8;AAAEDCCCCEDCBBBCCCDBCCCB@@<@BBC=CC?C@BCDDDBB=ADDDC?C?CCAA>B@CCCBBBBBA;99999';B;A@BA<@BCC@BBC@EC9;:ACBB@BCCCCCCC@CCC?B@DDCCAAAC@CDGC@CAAAAAAACBBBCBBBB@CCC@BB?B>A@BBBCCDD?CBCCC;B?A<@B@B@2BBCBD<BACCCCCAA@:?@?@0?@BBB>BAED@CCCCBAA?C?AABBCC?B@AA<ACCCCCCCCCCBBBBBBBBACCCAA=A?BA?B@CCA?@
@ATNG8:01301:01335
GATGGTAGCACACGAGATCTCATCGTACTCATTCGTTTCGGAAGAGACAGGTACGTTAATAGTTAATAGCGTACTTCTTTTTCTTGCTTTTCGTGGTATTCTTGCTAGTTACACTAGCCATCCTTACTGCGCTTCGATTGTGTGCGTACTGCTGCAATATTGTTAACGTGAGTCTTGTAAAACCTTCTTTTTACGTTTACTCTCGTGTTAAAAATCTGAATTCTTCTAGAGTTCCTGATCTTCTGGTGCGCTACAGTCTCTCTACCATCGAATGAGGTTAGTCT
+
>@00+/::::ACBAA666<@@B@;;;;<<@CE>B;;;05;5:7655==??9?B<@A8:28??<9?<:AA;?>88>6@=@=>,=<3=7737&2?8827>A:@A>A??>BB;?955;;76/57717;98;;;>AA;>>>>188<=@@=>>@@@?888;66551775=:<@@A@=<;;38:9<<-:5;7;;BBC/>>999.679///:9;>4::::):<<=A<A<AA<AAA;;;B=@<@A;:;:5;;:5;>@??@?A@A@@@??=9:<7///<@177>@=B=???A:
@ATNG8:01306:01372
GATGGTAGCTATACGATATCTATGTACTCATTCGTTTCGGAAGAGACAGGTACGTTAATAGTTAATAGCGTACTTCTTTTTCTTGCTTTCGTGGTATTCTTGCTAGTTACACTAGCCATCCTTACTGCGCTTCGATTGTGTGCGTACTGCTGCAATATTGTTAACGTGAGTCTTGTAAAACCTTCTTTTTACGTTTACTCTCGTGTTAAAATCTGAATTCTTCTAGAGTTCCTGATCTTCTGGATAGCGACGCGATATACTACCATCGAATGAGGTTAGTCT
+
@@@>@BABC;66>>ECBBBBAA@:=9459957@?AA>AB@D?BBBBBBB?BBBBB?C>AAAA?B?B@@?@A@395:BAAA1785>BBC>BBCC=@9949<:?@AAAD?BBBBBAAA=@::7:;:::@??==:==>>8==?888A@???;;;===7===8=?;?<@>>;;;>;;177<;<-=6=7=<>>?/>=766.698//.:99:/777(28755055993;=<79,,),(,,9=>@177=7<=@=;;;888;A@@@@??@@=B===@=B;;:=D=@@:::
@ATNG8:01312:01332
GATGGTAGCTCACGTACGTCACACGTACTCATTCGTTTCGGAAGAGACAGGTACGTTAATAGTTAATAGCGTACTTCTTTTTCTTGCTTTCGTGGTATTCTTGCTAGTTACACTAGCCATCCTTACTGCGCTTCGATTGTGTGCGTACTGCTGCAATATTGTTAACGTGAGTCTTGTAAAACCTTCTTTTTACGTTTACTCTCGTGTTAAAAATCTGAATTCTTCTAGAGTTCCTGATCTTCTGGGTCTCTCTGCTCACGCACTACCATCGAATGAGGTTAGTCT
+
?BA?>A@?;95655<<666><;99@@B@CCGGGDBBB=BC@C@BBBCBBB?CCBBB?B@CAA@?C?BBBBBBBBB?@@@@?2@?9?866,8A@?=ABB?BB<A@BBBA@B@A@B>;;7===9=<>@>@>>>C<???@<???>>>;;;B@@@>>>A<>>><??<@=???@@??>>:=??DD5A<A=?@??>/<=99919;=:9;A:;;<AABA/@===@=A=@>;@?A>>>;:<:>>@>==8=AAA9??888;///<<@@?>>>?==8=;66:7//-606063239
@ATNG8:01269:01422
GATGGTAGGCGTGTGAGAGTCTGCCAGAAGATCAGGAACTCTAGAAGAATTCAGATTTTTAACACGAGAGTAAACGTAAAAAGAAGGTTTTACAAGACTCACGTTAACAATATTGCAGCAGTACGCACACAATCGAAGCGCATTAAGGATGGCTAGTGTAACTAGCAAGAATACCACGAAAGCAAGAAAAAGAAGTACGCTATTAACTATTAACGTACCTGTCTCTTCCGAAACGAATGAGTACTGCGTCTCACTCTCGCCTACCATCGAATGAGGTTAGTCT
+
<=BC9A=D;66@DCGBCA@@@@00)/::5ABBB;;6;<@?AAAAA;@?4;28<787777$36:888:888=<=1873////$/8385999&//947.225557:9?;?=6=78188;:;>>@AA>===@@@<;::>:;;;=>@1838=>>><>???????<>>;:?A<;<8<<=7;=;;;3:?A=BBBBB/??<@???88888076=;=<:?:>:::>:>@@:9:;)/)/77.7CBABDCFCCCBA@DBBBBBBBBB????BBB?BBBBC?>>>A?B?BBBBB
@ATNG8:01279:01395
GATGGTAGCGCGACGAGCGTAGACCCAGAAGATCAGGAACTCTAGAAGAATTCAAGATTTTTTAACACGAGAGTAAACGTAAAAAGAAGGTTTTACAAGACTCACGTTAACAATATTGCAGCAGTACGCACACAATCGAAGCGCAGTAAGGATGCTAGTGTAACTAGCAAGAATACCACGAAAGCAAGAAAAAGAAGTACGCTATTAACTATTAACGTACCTGTCTCTTCCAAACGAATGAGTACGTGTGCGACGTGTCTCCTACCATCGAATGAGGTTAGTCT
+
54::34449;5:;;;><@;=B:994)4545<>566>7;7<<:::;=686060//(///////#/389333:;:>;?87394444$5:7<49==+595.6==@@@@=>?D@@A=@BB9>>B89566;;;>?BBBC@B;:;?@??AA@BB=@==00/><<008A=@?A@BA:?=7;;?,00@=?4;9;5/////'.6(...3889999>9==<<8;4;9@@A?B@A@@?@60-0>,000*/9;/33337893333327555661555053...2/./=;=4;;;<;
@ATNG8:01279:01404
GATGGTAGTATATCGCGTCGCTATCCAGAAGATCAGGAACTCTAGAAGAATTCAGATTTTTAACACGAGAGTAAACGTAAAAAGAAGGTTTTACAAGACTCACGTTAACAATATTGCAGCAGTACGCACACAATCGAAGCGCAGTAAGGATGGCTAGTGTAACTAGCAAGAATACCACGAAAGCAAGAAAAAGAAGTACGCTATTAACTATTAACGTACCTGTCTCTTCCGAAACGAATGAGTACGTGTGACGTACGTGAGCTACCATCGAATGAGGTTAGTCT
+
889:<A0//:9>>@>;;;=;;;;:<5945.5;=666<A7;<?666@:>>9<8;;555CBC1B:>>::99<<<<<47794444$4?:?5?@>4@AA=AA@ACCB@B>A<@?=AAB=AAABCCDFECCDCBBBC?;;<A?AAAACBBB?B@@@@>@BBCECCC@@@?AAA<??@DBA?@@=;<3;77/7<??@2@A;@;;;AAABD<B<@@?@<?=>>BCC?BBBBBCC?B?BBA;AA@????BBBABAB??@CCDCDBBB???A??;?BBBB?BB??<?>AAABB
@ATNG8:01279:01424
GATGGTAGGACGAGCGTCTGAGAGGTACTCATTCGTTTCGGAAGAGACAGGTACGTTAATAGTTAATAGCGTACTTCTTTTTCTTGCTTTCGTGGTATTCTTGCTAGTTACACTAGCCATCCTTACTGCGCTTCGATTGTGTGCGTACTGCTGCAATATTGTTAACGTGAGTCTTGTAAAACCTTCTTTTACGTTTACTCTCATGTTAAAAATCTGAATTCTTCTAGAGTTCCTGATCTTCTGGGCAGACTCTCACACGCCTACCATCGAATGAGGTTAGTCT
+
:??<8<<C?BC;99>C@?@CCCDC@CBBBBAA=AABB>BD@D@BBCCCCB?CCGDD=B?CCCC@C>BADEBBB@@======,>@<ABCC>CCBB@BDC@CC?A@BDDD@DCBBCCCC?CBB?C?DDCCBBBB?BCDC@CAA@CBBBCCBBB@@@C@DA@<@C@D@BABCCCCCC@CCDCC9A;>;::99*;BBCD>BBDCCCCCCC@CCCC5CCCCC@C@CD@CC???@@;?;?BABBB=??CC>BABECCDCCBBBBCC@CBB?CCDCC?BBBB>A?CCA@@
@ATNG8:01281:01411
GATGGTAGTGTGTCTCTGAGAGTAGTACTCATTCGTTTCGGAAGAGACAGGTACGTTAATAGTTAATAGCGTACTTCTTTTTCTTGCTTTCGTGGTATTCTTGCTAGTTACACTAGCCATCCTTACTGCGCTTCGATTGTGTGCGTACTGCTGCAATATTGTTAACGTGAGTCTTGTAAAACCTTCTTTTTACGTTTACTCTCGTGTTAAAAATCTGAATTCTTCTAGAGTTCCTGATCTTCTGGACAGAGTGTGCAGATACTACCATCGAATTAGGTTAGTCT
+
99::;=9ABCBBBBICCBDCBBAA@CCBBABC=B>>>7?B?C@CCDEDAA>ABBBB?C@BBBC?C9;;C@>>?>>:>>>>>+=@<@CCC=@@@@:=@:5:@499@D>?<ACBBBBBB=B@A5;6;:A@CCCC@BBAB>BBCCCCBBBC@A<<;BB5;;;59<8<:?@BCBDCCA999444&5.5.59=9=*=?@@@=@@@@@@@@>=29595$5@<;;7649B@@@@B?:;2:8>=99:929::29@ABDB@@@?A@BA@@@@??;:::998<;=><??AAABB
@ATNG8:01287:01391
GATGGTAGCTCTGCTCTGACTCTCGTACTCATTCGTTTCGGAAGAGACAGGTACGTTAATAGTTAATAGCGTACTTCTTTTTCTTGCTTTCGTGGTATTCTTGCTAGTTACACTAGCCATCCTTACTGCGCTTCGATTGTGTGCGTACTGCTGCAATATTGTTAACGTGAGTCTTGTAAAACCTTCTTTTTACGTTTACTCTCGTGTTAAAAATCTGAATTCTTCTAGAGTTCCGATCTTCTGGCGCTCTGTCACGTCTGCTCCATCGAATGAGGTTAGTCT
+
@AB@?BABABABEBBBBBCCBBBCDDBBBBBA?BCCE>BB>@?@BBCCBD=BC@BB@D@CBCB?C@CBBCCBCBA>BCCCC1BB?BBDC=CCAA=ABA=A@<@@BCCJ@CCDCCBBB@BBB?B?CDCCBBBBACDCC?CCCBBAAABBBBBBBBD@DCB?BB>A>ABBBCCBBC?A@@>>-:4:9;;:;:*;BBBC=CCFCCCCAA@=@A@A0@CBCC?B@DD@CCCCBBB@B@BBDBB>A?@=@999A9::CCCBBBBBABD@CCBBC@CCAA?A@CBB@A
@ATNG8:01288:01409
GATGTAGCGCATATCAGCGCAGCCCAGAAGATCAGGAACTCTAGAAGAATTCAGATTTTTAACACGAGAGTAAACGTAAAAAGAAGGTTTTACAAGACTCACGTTAACAATATTGCAGCAGTACGCACACAATCGAAGCGCAGTAAGGATGGCTAGTGTAACTAGCAAGAATACCACGAAAGCAAGAAAAAGAAGTACGCTATTAACTATTAACGTACCTGTCTCTTCCGAAACGAATGAGTACGATGAGATCTCGTGTGCTACCATCGAATGAGGTTAGTCT
+
889:;=>A@AB;996@:9;>@99949BB?BBBCCC:;;;CCAAA?<9:396;>>A@AAB2A=@ABCCCGCCCC=CC;;;;;*;C>E5;;;.<AA5;;B@@AECD@C@BC@CDC@BBBCBBBBCCCCEBAAC>BBBC@BBBEBBBC=@=A;;7;BCBABBA?BCBBBD?A@=@::39<<;A99978<<;<;,<><????BAB??;;8==<=8=;>;BAA=@BAA@@@>@@CCC<@;;6;@@@CCAABBBBAAAA???@A@???:;4::89<78;;B7;5;CBBC
@ATNG8:01290:01422
GATGGTAGACATATCGTACTCTCTGTACTCATTCGTTTCGGAAGAGACAGGTACGTTAATAGTTAATAGCGTACTTCTTTTTCTTGCTTTCGTTGGTATTCTTGCTAGTTACACTAGCCATCCTTACTGCGCTTCGATTGTGTGCGTACTGCTGCAATATTGTTAACGTGAGTCTTGTAAAACCTTCTTTTTACGTTTACTCTCGTGTTAAAAATCTGAATTCTTCTAGAGTTCCTGATCTTCTGGATATGAAGTGACTCGTGCTACCATCGAATGAGGTTAGTCT
+
5:9505>CCBCCBCB@CCCBCBCCCCBBBA?A<A@@C>??<?7944::<=7===>?>C>CCBB=A>BA@<=<;//).3333'383<::;0;=;:=+///)/5/5999AA9<=>>>BDD<BAB:=9=>=;;;=A=BAAB=???@A@>>>>B>>>?>?9888=CB<>;>AA@@AADD;??@@@5@<@7;;AAA.>?>>>7>A>:::A9;94999<.<=>>@=@<==:=AA@?>>=A=AA>>==9>A@;?>>>>>9=;;<==>>B???AA=AAA??6<=DD:>:>=A>>
@ATNG8:01296:01418
GATGGTAGAGAGACTGTAGCGCACCCAGAAGATCAGGAACTCTAGAAGAATTCAGATTTTAACACGAGAGTAACGTAAAAAGAAGGTTTTACAAGACTCACGTTAACAATATTGCAGCAGTACGCACACAATCGAAGCGCAGTAAGGATGGCTAGTGTAACTAGCAAGAATACCACGAAAGCAAGAAAAAGAAGTTACGCTATTAACTATTAACGTACCTGTCTCTTCCGAAACGATGAGTACTGCGTCTCACTCTCGCCTACCATCGAATGAGGTTAGTCT
+
:<<>896BAA>A;;666=<<:<944)4995:@@=:9.9.3<344;;6;;.7,3;;7888*78<7338696//)/6/////$455:5:<<0<<<7<<<<:;;45047::.55505=;?999@A>00/>9997<@;<459?B@ABB?@@B00,0><<>?8959???9:39>=@AB@B?@=>36//*-8888+770..(/55:88=6=6::;:27175>9:3=?>9:9?=?000?8>00/798:<=BBB@BAAA@>BBBABC@CCC?BBDCC<:;::486=>BAB
@ATNG8:01298:01389
GATGGTAGTGATACAGATCAGACACCAGAAGATCAGGAACTCTAGAAGAATTCAGATTTTTAACACGAGAGTAAACGTAAAAAGAAGGTTTTACAAGACTCACGTTAACAATATTGCAGCAGTACGCACACAATCGAAGCGCAGTAAGGATGGCTAGTGTAACTAGCAAGAGTACCACGAAAGCAAGAAAAAGAAGTACGCTATTAACTATTAACGTACCTGTCTCTTCCGAAACGAATGAGTACGATGAGAGAGCTCTCTCTACCATCGAATGAGGTTAGTCT
+
CBBC@B=BBCDCCCCCCCBBCBB;;6;BB=@@CAAA?A?BA@??=B@BB?E@AA?>?BBB1B>AABBBBCCBBB>A;A@DEE1CC=B4;;;*9BB>@AAACCBBC@B@CD@BBB?AABBBCBBCCCJCCCBB?CCCD>??A@CBAA?B@B?@=@AABCCDD@AAAABB?BBBBBB>@BAAB=BBA?BBBBB2AA@CBB@@===@<A<AAAA:><>?BBB@BBBBBCB?B?BCC=C??=?BBBBBDBB>>>CAAABAAA=>>=;>><AA@>@<AA>=:><@B::9
@ATNG8:01298:01418
GATGTAGTGCGTGAGAGAGAGACCCAGAAGATCAGGGAACTCTAGAAGAATTCAGACTTTTAACACGAGAGTAAACGTAAAAAGAAGGTTTTACAAGACTCACGTTAACAATATTGCAGCAGTACGCACACAATCGAAGCGCAGTAAGGATGGCCAGTGTAACTAGCAAGAATACCACGAAAGCAAGAAAAAAGAAGTACGCTATTAACTATTAACGTACCTGTCTCTTCCGAAACGAATGAGTACACCTCTCATATGACACTACCATCGAATGAGGTTAGTCT
+
A@@:;?C@A@DELCCCCCBBC@@@=@CC?CCC@A@G?FACBBAAAB>BB?D?>>@?>FED9B?CBB?>?BBAAA9=;??@>>,==9<2999(7>><7629;A>>><@;<;4<<<8==??BDCDCCCCCCCDC@FCBB>@@AAAAAB>C@C@@?A?@@@CBC?DDAAAA?BC@DBB?AA999+9:939:::9:%/959///@@BHD:?;@ABB;?;?BCCC@CCBBBBA<@<@@@8@@A>BBBBCCCAA>AB@BBCCCCAA>?AAD=@@@??:?><<6<8>BBAB
@ATNG8:01308:01426
GATGGTAGACACGTGTGCTCTCTCGTACTCATTCGTTTCGGAAGAGACAGGTACGTTAATAGTTAATAGCGTACTTCTTTTTCTTGCTTTCGTGGTATTTCTTGCTAGTTACACTAGCCATCCTTACTGCGCTTCGATTGTGTGCGTACTGCTGCAATATTGTTAACGTGAGTCTTGTAAAACCTTCTTTTTACGTTTACTCTCGTGTTAAAAATCTGAATTCTTCTAGAGTTCCTGATCTTCTGGAGATATCATCAGCGAGCTACCATCGAATGAGGTTAGTCT
+
449:5:<AABBBBBC;6:CC;9;CEA@ABBBC=A<;;7;D?C@DCCCCCD?BBBBB?B4:9AA=A?BBBBAAABC?BBCCC2==8==>>39?AA9=999)8>8<85255.5:;<>?=<9///7=9==BB;<;@8;;AA8<<=788;;=<<==///@977;=DE<>:>?AAADAAA;???BB5A07088676(7<:::/;;:;==;;;B=DDDC/A===B<@<?><>BA?==>=A<@@@@>>7;;A=>>>B===@???@@@@@@A>>:>B@@;5;9//-/7====A
@ATNG8:01309:01384
GATGGTAGTATAGAGCTCTACATAGTACTCATTCGTTTCGGAAGAGACAGGTACGTTAATAGTTAATAGCGTACTTCTTTTTCTTGCTTTCGTGGTATTCTTGCTAGTTACACTAGCCATCCTTACTGCGCTTCGATTGTGTGCTTACTGCTGCAATATTGTTAACGTGAGTCTTGTAAAACCTTCTTTTTACGTTTACTCTCGTGTTAAAAATCTGAATTCTTCTAGAGTTCCTGATCTTCTGGCGCGTATGTATGTCGCCTACCATCGAACTGAGGTTAGTCT
+
>AAA;:55<<<;;9?;<@BBBBCCBCEBBBBA>@:9:3:B?B=?@AABAA>AC@AA?B?BBBA@B?BABB??8:=4:;;:;+779@@AC:;@?@=A>><:B=A>;>??9<=?=>>AA=???<@<@>><<=<>:=><<8;:;==?C7;;===>?>?<>>B=@@<?;===@@;:;@8;;ADD;D<@7;;??>/=?888-8;>?>??===;??>?/>====9><AA<AA??====A=DD@@><8><A<;;=???=>>@;;:A?;5633-33399276:=@=B=@@???
@ATNG8:01264:01450
GATGGTAGCACACGAGATCTCATCGTACTCATTCGTTTCGGAAGAGACAGGTACGTTAATAGTTAATAGCGTACTTCTTTTTCTTGCTTTCGTGGTATTCTTGCTAGTTACACTAGCCATCCTTACTGCGCTTCGATTGTGTGCGTACTGCTGCAATATTGTTAACGTGAGTCTTGTAAAACCTTCTTTTTACGTTTACTCTCGTGTTAAAAATCTGAATTCTTCTAGAGTTCCTGATCTTCTGGATACACTCATGTGCACCTACCATCGAATGAGGTTAGTCT
+
BDA@@CCDCCCBAACCAAACCBBCCCBCBDCCBCCBB>BC@C@CCCCC@@>@BCCB?B?BBAB>A@CBBBFCB@@>@BBBB1@>;??@@8=A8748@@;@B<>>BBBB?AA>>A@@@5::A;A;>??@999?;AAAC7;;;555<<>@AAA===A=:;:<@@=A<>><?BBB@A<=====2=8=9;<;;;+;:666*//;///<//9;?@@@/@A@@@<A=>>:>@>>6//,/167:;;;;>>@;?DBAA===>>>E???@<???=?>>>=7=;660606999=
@ATNG8:01267:01474
GATGGTAGTATATCGCGTCGCTATCCAGAAGATCAGGAACTCTAGAAGAATTCAGATTTTTAACACGAGAGTAAACGTAAAAAGAAGGTTTTACAAGACTCACGTTAACAATATTGCAGCAGTACGCACACAATCGAAGCGCAGTAAGGATGGCTAGTGTAACTAGCAAGAATACCACGAAAGCAAGAAAAAAGAAGTACGCTATTAACTATTAACGTACCTGTCTCTTCCGAAACGAATGAGTACACATCGTCGTGTCGTGCTACCATCGAATGAGGTTAGTCT
+
:;44.4:9996?@BCBBBBCBBCCC@BCC@CBCBCC@BEDGCCBBB?BB?A=@B@89:99)9?BBBBBFEC??=3<<:;;;;*;A<?5;;;&5@<9<B=CDDCBB@B@BC?BCC@CB>??BBBCCDDDBBBC?C???<@?@?AA>>4;6;AA?BCCCCDAA>AEEC?>;??8?@@;>>:::,777;@CDCDD)@@<@878>=9;;+/+/=;<6:6:>CCC?CBBA@==+0+0;;5:>><;??ABBBBCCCCBBCCBCBCBA:::??;?BBBF?BBBC=A=AAA@@
@ATNG8:01269:01434
GATGGTAGTATATCGCGTCGCTATCCAGAAGATCAGGAACTCTAGAAGAATTCAGATTTTTAACACGAGAGTAAACGTAAAAAGAAGGTTTTACAAGACTCACGTTAACAATATTGCAGCAGTACGCACACAATCGAAGCGCAGTAAGGATGGCTAGTGTAACTAGCAAGAATACCACGAAAGCAAGAAAAAGAAGTACGCTATTAACTATTAACGTACCTGTCTCTTCCGAAACGAATGAGTACGAGAGAGCACACGTGTCTACCATCGAATGAGGTTAGTCT
+
@@@?>@CEFCBBDDCC;:=CCCCBB@BCD@CCC;;=@B?BCG;;9G@BB@C?;;:;8BAB2B>AABBBBBBAAA:>=@A@@@1@A=?9>@@4@@@=BCBBFDFDD?B?BC@BBC=@?AABCCDDCCCCCCCC?CCCB>@@BB@@AB?B?CAA>ACCCBAA@?AABAA@>BB?BBB;>?@@@:@@@;99999(9=9=;;;>>@AA<@;@@A@<><>@CCB?BCBBACC<><?BB<BBB?BBBBCCBBA@@@>>>>CCCCACAAA>><>@???=A@>>9>9<B:9:
@ATNG8:01276:01464
GATGGTAGTATATCGCGTCGCTATCCAGAAGATCAGGAACTCTAGAAGAATTCAGATTTTTAACACGAGAGTAAACGTAAAAAGAAGGTTTTACAAGACTCACGTTAACAATATTGCAGCAGTACGCACACAATCGAAGCGCAGTAAGGATGGCTAGTGTAACTAGCAAGAATACCACGAAAGCAAGAAAAAGAAGTACGCTATTAACTATTAACGTACCTGTCTCTTCCGAAACGAATGAGTACGTGTGACGTACGTGAGCTACCATCGAATGAGGTTAGTCT
+
==:;>@=CBBBDBBCB@AABB@AAB?BBBABCEAAC@B?BCB;;9B?CB@C@;;9AACCC3C=???999AAAAA;?>@@===*=?;@2:;;*9<A:?BBC?@AAB>@=@C?ABB>AA??@DDEJCBBBCCCC?CCCD<@@@@BBCC=@>@997:CCCBCCC?CCC@A@?CC>CAB@BAA@@;@@>;<====.=A=B===@@@BA=A:>>@@<>;>@CBB@CCAA@@A495:==6=9939@@@BBEBBBAAACCCCCCBBAAABBB?BBBAB@BBAA>A?AAAAB
@ATNG8:01277:01450
GATGGTAGTAGTACACTAGTCATACCAGAAGATCAGGAACTCTAGAAGAATTCAGATTTTTAACACGAGAGTAAACGTAAAAAGAAGGTTTTACAAGACTCACGTTAACAATATTGCAGCAGTACGCACACAATCGAAGCGCAGTAAGGATGGCTAGTGTAACTAGCAAGAATACCACGAAAGCAAGAAAAAAGAAGTACGCTATTAACTATTAACGTACCTGTCTCTTCCGAAACGAATGAGTACGTGTGACGTACGTGAGCTACCATCGAATGAGGTTAGTCT
+
BBBF>BBCBBCCCBB??BB?@AA@@=@CC@CCBBAB5;5;@C>@?C@CC@C@AB@@?FDD3D@BAAABBCBBBH=??AA@@@0?C=A4;;;6;CC?AAABCCDCD?B?CC@BBB?BB??@CCCCCCCCCC@@<@B@@=@BBABB??<@?BAA?BCCCCDCC?CCCCBA?BB@BBB?BB???8=>>;::9999%8>:@=>=???BC5857>>>8=:>@CCB@CCCAABA9=:999/9::3:ABBBBEABBBBBCCCCCCBBBBBBBC?CBBBC?AA>><>=A@@AA
@ATNG8:01284:01447
GATGGTAGTGTGTCTCTGAGAGTAGTACTCATCGTTCGGAAGAGACAGGTACGTTAATAGTTAATAGCGTACTTCTTTTCTTGCTTCGTGGTATTCTTGCTAGTTACACTATCCATCCTTACTGCGCTTCGATTGTGTGCGTACTGCTGCAATATTGTTAACGTGAGTCTTGTAAAACCTTCTTTTTACGTTTACTCTCGTGTTAAAAATCTGAATTCTTCTAGAGTTCCTGATCTTCTGGTCTACTACACTGTACTCTACCATCGAATGAGGTTAGTCT
+
;<4525<<>?;;==;A<CBBBDCDDBBCCAB@:..*..(.067;;>6646=@CA=@=A>==<B?CAADCBB;;5;@@@3@<8<00+07/5.9::55616BCCBC@CBAABBBB>ACA=A>@AAAA@?>:@AAA>BBCFGCCBCB@A;;;AB=BAC?BA<A<A@AAAAB@@=@A@AA7A@D@BCDDC5CEBBB=CCB;;;A@AA@CCCC3B@@;;9;@CC@BBCCD@@>@?BA@AA@=@AB>BBCDCCCCCCBCCBBDBBBB?@@@@A=;;;@=A?@@ABB
@ATNG8:01300:01446
GATGGTAGGCGAGAGTGAGACGCAGTACTCATTCGTTTCGGAAGAGACAGGTACGTTAATAGTTAATAGCGTACTTCTTTTTCTTGCTTTCGTGGTATTCTTGCTAGTTACACTAGCCATCCTTACTGCGCTTCGATTGTGTGCGTACTGCTGCAATATTGTTAACGTGAGTCTTGTAAAACCTTCTTCTTACGTTTACTCTCGTGTTAAAAATCTGAATTCTTCTAGAGTTCCTGATCTTCTGGGCAGACTCTCACACGCCTACCATCGAATGAGGTTAGTCT
+
AB;;.4:93:@BBBA>CCCA<;BB@@@@A@BA?BCCC>CC?C@@@?CB@?=?BBBB@E@@??B?B?BBAAABA@@>?====1=::=888)6?<?598B?BB?BBB>>><>@@@A@5507AC8=;<<<>:;;B<@@??<===@@@??@@A:;;;;B<;;;=BB<A<BAAAAA@AA<A@@@@5@=A9>>:>>9>A@@@7@??>>>>>>?9==>>.>>>??;A;>>;@>AAAAA7>;>A=;;>688AD7A?A@@@AA???>8::<ABA:>=>AA;888=9=:===>>
@ATNG8:01302:01447
GATGGTAGCTCGCTGATGATATCTCCAGAAGATCAGGAACTCTAGAAGAATTCAGATTTTTAACACGAGAGTAAACGTAAAAAGAAGGTTTTACAAGACTCACGTTAACAATATTGCAGCAGTACGCACACAATCGAAGCGCAGTAAGGATGGCTAGTGTAACTAGCAAGAATACCACGAAAGCAAGAAAAAAGAAGTACGCTATTAACTATTAACGTACCTGTCTCTTCCGAAACGAATGAGTACACATCGTCGTGTCGTGCTACCATCGAATGAGGTTAGTCT
+
449505;>CC===>CBCCCCCCBAA@CCD@BBB;<:<@<?AA9:8B?BB?C?99998CCC3B@BAAABBBCCBB=?><;:;;*9@;>;BBB9B@B>::9ACCCCC@C@CB?BCC>AABBCCCDBBBDCCBBC?CBBB?AA@@AB@@9>;@::7;CBBBBBC?AAAABB@BB=BBA<@@999+9=<9::::::%0<7<///>=BBB:>:=A==:><AADCB@BBBBBEE<@=@DD>BAA?BBBBB@@?ABBBBBBBBCBBB???CBB?BCBBB@CB==:<;@??AA
@ATNG8:01302:01456
GATGGTAGGACTAGCGTCTGAGAGGGTACTCATTCGTTTCGGAAGAGACAGGTACGTTTAATAGTTAATAGCGTAACTTCTTTTTCTTTGCTTTCGTGGTATTCTTGCTAGTTACACTAGCCATCCTTACTGCGCTTCGATTGTGTGCGTACTGCTGCAATATTGTTAACGTGAGTCTTGTAAAAACCTTCTTTTTACGTTTACTCTCGTGTTAAAAATCTGAATTCTTCTAGAAGTTCCTGATCTTCTGGGTGCGCTACAGTCTCTCTACCATCGAATGAGGTTAGTCT
+
<<<=8=>>5555999:445449455)5559;9949444(4:7;345555=>:<<<>DD4945??@5;5;?=::00)/;5/////$/::3:;;@6<<<<5:55.5;.55<=<@=@@@?@ACD@CBB?B=AA@@;9:??CCCC@BBBBBBBBB@@@BBCBB@ACA?BB>A=@ABBBABBB=A:::::':9?9>@??@+;<???0669699556;8;;;;(54455.59??8=;;00*/72:6??B??>:=799,9>>==@9:9??B@BBBBCC@AA@AA=;;::4:;@BCCC
@ATNG8:01265:01497
GATGGTAGATACTCGCTGATACACCCAGAAGATCAGGAACTCTAGAAGAATTCAGATTTTTAACACGAGAGTAAACGTAAAAAGAAGGTTTTACAAGACTCACGTTAACAATATTGCAGCAGTACGCACACAATCGAAGCGCAGTAAGGATGGCTAGTTAACTAGCAGAATACCACGAAAAGCAAGAAAAAGAAGTACGCTATTAACTATTAACGTACCTGTCTCTTCCGAAACGAATGAGTACATAGATATACGTATAGCTACCATCGAATGAGGTTAGTCT
+
CDCB@BCDDCCBBCCAA@BAAA@@@9@AC?ACCAAA?BGECBAABB@BC@C@==>BBCCC2C?DB@>>?CCBAA:>>BCFFD5DB?A=@@@7AAB?AA@ADCCDD@C@CD@CBC=@AAABCCCDCCCCBBBD?BA@@899>????C@C@B@@>ACBBB@B?BBCBBBCC@BB@;@A::99*99919AA@A3@@=@><>><==@5838AAA?A?ABDCC>BBBB>>>>A>ABB>BBB?BBBBABBBCBBBBBBA@@BB@A<;;55.59::B=@@@B<>:>??==
@ATNG8:01270:01518
GATGGTAGCTCTGCTCTGACTCTCGTACTCATTCGTTTCGGAAGAGACAGGTACGTTAATAGTTAATAGCGTACTTCTTTTTCTTGCTTTCGTGGTATTCTTGCTAGTTACACTAGCCATCCTTACTGCGCTTCGATTGTGTGCGTACTGCTGCAATATTGTTAACGTGAGTCTTGTAAAACCTTCTTTTTACGTTTACTCTCGTGTTAAAAATCTGAATTCTTCTAGAGTTCCTGATCTTCTGGGTGCGCTACAGTCTCTCTACCATCGAATGAGGTTAGTCT
+
BBAA>A@B@;66CBBBCAAABBBBBBAACB@?=?BBB=CC>A@CCCCCCC@CCBBB@C@CBBC@C@CCBCCCCCC@CBCCB2BB?BBCD=CCAB?ACD@EC>A@CCCHABBCECC@@?@CBAD?CCBBA@@FACCCC?CBBBCAAACBBBBBBBC@CBB?BA?A@CCCBBBBCG@CA@A@7>;@9::9:9*:@BBD>E;:;AABAAA=@@@@,@ABBBABACC@CBBCCCC@C?ABBDED;?89:.:AAAABBCABBBBDCBBCDACCCBB?AAAB?B@BDBAA
@ATNG8:01271:01517
GATGGTAGCTCACGTACGTCACACGTACTCATCTTTCGGAGAGACAGGTACGTTAATAGTTAATAGCGTACTTCTTTTCTTGCTTTCGTGGTATTCTTGCTAGTTACACTAGCCATCCTTACTGCGCTTCGATTGTGTGCGTACTGCTGCAATATTGTTAACGTGAGTCTTGTAAAACCTTCTTTTTACGTTTACTCTCGTGTTAAAAATCTTGAATTCTTCTAGAGTTCCTGATCTTCTGGTAGAGCGTGCATATATCTACCATCGAATGAGGTTAGTCT
+
00//2:::///----5---9;5566==;;655555)5?;;;;<<<<>8<<665159@<=C;C9BB@<;<=<<47777&3859787.7:44.5;<7@B>AACB??>?AA::9CE?BBB<?86667:5524922239865556777;976666)---222-52;;888;<<<655AAC5C<@8<;AAA/A?88818;=>???@;;77@H@,@/-)-6)-)/959==ABB@9=6//-7-/)/66/6<<;<889///7886=>>>>9=95//(///8494789<@
@ATNG8:01273:01480
GATGGTAGTCTCAGATAGTCTATAGTACTCATTCGTTTCGGAAGAGACAGGTACGTTAATATGTTAATAGCGTACTTCTTTTTTCTTTGCTTTTCGTGGTATTCTTGCTAGTTTACACTAGCCATCCTTACTGCGCTTCGATTGTGTGCGTACTGCTGCAATATTGTTAACGTGAGTCTTGTAAAACCTTCTTTTTACGTTTACTCTCGTGTTAAAAATCTGAATTCTTCTAGAGTTTCCTGATCTTCTGGACAGAGTGTGCAGATACTACCATCGAATGAGGTTAGTCT
+
:444.444::::;;9999555449:==BB=<@:?;;;/5;6;8>><A;;5.59;77)0)00///)/5<9955555;)//////#///)/-555)-//:2777277+//7:/44)44;;:<<<045;0305549=@9949@;@:?:99B;9:BA;::00;;:@00*/9)/)/444/:://)//444&4.4.44444$44444)44999:;656:>>>>+???>?<@<@E>A?@?<000*0*/777;;5;44.494455<====>?999:?9929:9==889:7-328;5..
@ATNG8:01273:01492
GATGGTAGCATCATGCATATCTCACCAGAAGATCAGGAACTCTAGAAGAATTCAGATTTTTAACACGAGAGTAAACGTAAAAAGAAGGTTTTACAAGACTCACGTTAACAATATTGCAGCAGTACGCACACAATCGAAGCGCAGTAAGGATGGCTAGTGTAACTAGCAAGAATACCACGAAAGCAAGAAAAAGAAGTACGCTATTAACTATTAACGTACCTGTCTCTTCCGAAACGAATGAGTACAGAGAGTACGATATGTCTACCATCGAATGAGGTTAGTCT
+
;ABB<?;B?CBBC:66BBBCCCBBE@CBB>A@?::4081399373;6:9593/0/96888'837<8===BBB@@9>>BBCCC5BB=A<@@@9@BCDBDBCCBCCB?B@BC@LCC@CCBBBCCBBBDDDCCCC@CCBC@BAAABCAA<@<@@@<@A@@@CAA>ABBCBC?BB?BBA>@A@@?5=9939>>>@2@B>@;;;?>>>A=A=AA?@;@<<<BCC@EBBBBBB@C=A@D>AAA@BBBBBBBBAAABBBBBCBBBBBBBB?@<?=<<=:788B<@<@A@@@
@ATNG8:01273:01527
GATGGTAGCGCACACATAGATACAGTACTCATTCGTTTCGGAAGAGACAGGTACGTTAATAGTTAATAGCGTACTTCTTTTTCTTGCTTTCGTGGTATTCTTGCTAGTTACACTAGCCATCCTTACTGCGCTTCGATTGTGTGCGTACTGCTGCAATATTGTTAACGTGAGTCTTGTAAAACCTTCTTTTTACGTTTACTCTCGTGTTAAAAATCTGAATTCTTCTAGAGTTCCTGATCTTCTGGTAGAGCGTGCATATATCTACCATCGAATGAGGTTAGTCT
+
44;=9=BCDCCCCCH;;;CCCCECCCBBCBBB??@@C>CC@C@BAAB=BC?BBBBB?B7@@A@5;6;C;99?>9?494949$97144>>4:;>=9=9;5;B5;;BCDH@CCCCCCDD@BBB?C@CBBCBCCC@CCCB@CCCCCABBCECBBBBAD@CCC?CC?B?BBBCBBCCD?BBCCC;:4;;;;:;:*;@@AF=BBCBBBCABA@CCCC5CCCCHAC@CC@BBBCECC?B@BBBBCC?@?@@BBHDCCBBBBBBBBCBBBBCACC???>@C??<><?D@::
@ATNG8:01279:01511
GATGGTAGGACGAGCGTCTGAGAGGTACTCATTCGTTCGGAAGAGACAGGTACGTTAATAGTTAATAGCTGTACTTCTTTTTCTTGCTTTCGTGGTATTCTTGCTAGTTACACTAGCCATCCTTACTGCGCTTCGATTGTGTGCGTACTGCTGCAATATTGTTAACGTGAGTCTTGTAAAACCTTCTTTTTACGTTTAACTCTCGTGTTAAAAATCTGAATTCTTCTAGAGTTCCTGATCTTCTGGGCTGCGCTGATATGCGCTACCATCGAATGAGGTTAGTCT
+
:::;@AA@;A@@<=;;;=<<<===?BCA>;6616::5;;7<8555<<;;6;><<<8=7;;;<:B====///79//)/999:+;>:>>?>7;;;:7<<9:9:+///>>=8=B?@?;BB<A@C@C@DCJCCCBDAEEBB@CCCCBBCCEBBBA@@@>3;;;9;C@A=AA;;:>:55.49999+949455555$5;///)/)//5<<5555.5555$5;;;<8<7;;7;9;;9//)/3889<;>:>>@F=C99:BBCCCBCA?A@;696:>CCA@;=<99.34:<;;;
@ATNG8:01289:01496
GATGGTAGGCGACATACATACGCGCCAGAAGATCAGGAACTCTAGAAGAATTCAGATTTTTAACACGAGAGTAAACGTAAAAAGAAGGTTTTACAAGACTCACGTTAACAATATTGCAGCAGTACGCACACAATCGAAGCGCAGTAAGGATGGCTAGTGTAACTAGCAAGAATACCACGAAAGCAAGAAAAAGAAGTACGCTATTAACTATTAACGTACCTGTCTCTTCCGAAACGAATGAGTACAGAGAGTACGATATGTCTACCATCGAATGAGGTTGTCT
+
A>>?5:::5<555>>>>==B955;<.5594555:9=4959>>:>>A=??<?=895<<;;<)?;?DBABBCCCDD>CABCFED5CC>C5;;;*:>?=BCCBBB:9;?B?AB?BBC?CCBBB@@@BBBBCCC;;9;;;;=@@@CBB@@=A?@BB>AC;;;CBC@CBBAAA>AB?ABB<???==5<9919<<<<,<?<?7888B>?>3838;<<+/+/6><A>@CBABAA>@>BBC=BAA9;9AAAACEBCC:::BB???BBAAACAB?A>>==8;;;=6=8==:;
@ATNG8:01291:01505
GATGGTAGACACGTGTGCTCTCTCGTACTCATTCGTTTCGGAAGAGACAGGTACGTTAACAGTTAATAGCGTACTTCTTTTTCTTAGCTTCGTGGTATTTCTTGCTAGTTACACTAGCCATCCTTACTGCGCTTCGATTGTGTGCGTACTGCTGCAATATTGTTAACGTGAGTCTTGTAAAACCTTCTTTTTACGTTTACTCTCGTGTTAAAAATCTGAATTCTTCTAGAGTTCCTGATCTTCTGGCTCTCGTAGACAGTTACTACCATCGAATGAGGTTAGTCT
+
AABB?BBC@@A;;6>966<<:9;=@;;;ACBA>BBAA;;:5:??<===:95:?AAA=B=B@@?6@1798A?=?<?477;;;+88(----(-86717333(39125226619AA::;>>8=?>9=9<>>;9;;>;?A@@;@AAA????>?@A@?>==5::98>A=A>DD?>==A>>6::?>?2?=@7;;@@@/:;=<@07///657;//(-666*6-//;5;3=<:>==>B@@<@=BAA>==;>>B=B===??A@@@@<995:;==?:?@@@@;??BA=A;?????
@ATNG8:01292:01492
GATGGTAGAGTATCATGTGTATCTCCAGAAGATCAGGAACTCTAGAAGAATTCAGATTTTTAACACGAGAGTAAACGTAAAAAGAAGGTTTTACAAGACTCACGTTAACAATATTGCAGCAGTACGCACACAATCGAAGCGCAGTAAGGATGGCTAGTGTAACTAGCAAGAATACCACGAAAGCAAGAAAAAGAAGTACGCTATTAACTATTAACGTACCTGTCTCTTCCGAAACGAATGAGTACATAGATATACGTATAGCTACCATCGAATGAGGTTAGTCT
+
////)//9:ABB666665@@>959>.44505:;>>C@D?BBCCCCC@CC>A=@@?99999*;?CCGCCDDCCCD>CB???>>1>@=A:@@@;@CEABAAADCBBA?A?CC>ABB=@@BBCBABCCFCDDDDC?CCBB?BBBB@?AA<@=A@A>ABBBCCCB?BBBBAB@BB?BBB<??@@?8??=:?AAAB3B>;?888AAABD;?;@@@C;>:>@CCC@CCBB@A@;@>@CD>CCA?CBBCCCCCBBBBBBBBBBBBBBB@AAA9>>>>>9>@=>:==?AAAA
@ATNG8:01293:01485
GATGGTAGGTGCACATGAGTGTATCCAGAAGATCAGGAACTCTAGAAGAATTCAGATTTTTAACACGAGAGTAAACGTAAAAAGAAGGTTTTACAAGACTCACGTTAACAATATTGCAGCAGTACGCACACAATCGAAGCGCAGTAAGGATGGCTAGTGTAACTAGCAAGAATACCACGAAAGCAAGAAAAAGAAGTACGCTATTAACTATTAACGTACCTGTCTCTTCCGAAACGAATGAGTACCTCTCAGACGCTCGTCCTACCATCGAATGAGGTTAGTCT
+
?BA=:B=C?BBBB=><<<CDCCCA@=@BC?DABCAA>B>AACCBCB@AB=B?CDAAACCC3C@CCCEDDDCCCC;:;;;;;;*;C=A=BBB;BDE@CBCBCCBAA=@?>><>BB?BBBBBBBCCCCBBBDCC?CCBB>@@CBBBAA<A?A@?<?BCCBCBB?BBBBAB?BB?BBB?A@???8><<999999(8@7=:;;??B??;><>@@A<?<?@CCC@CCA@@CF@C>BBB=A@@=@AABBCB?BBBBBBAAABADCCC?D@@<@::;B=AA??<@<A@@@@
@ATNG8:01293:01496
GATGGTAGGCACTGCGCACACATCCCAGAAGATCAGGAACTCTAGAAGAATTCAGATTTTTAACACGAGAGTAAACGTAAAAAGAAGGTTTTACAAGACTCACGTTAACAATATTGCAGCAGTACGCACACAATCGAAGCGCAGTAAGGATGGCTAGTGTAACTAGCAAGAATACCACGAAAGCAAGAAAAAGAAGTACGCTATTAACTATTAACGTACCTGTCTCTTCCGAAACGAATGAGTACACACTCTCATATGACACTACCATCGAATGAGGTTAGTCT
+
AAAA=@;@<@?;;;?@BBAAAB@>;4?@C?DCBBAA?A?CCC@@AB@BB?B?;;:99999$8;@ABBBBBBBCC>BBCBBCC2@A=@2;;;*9@@6;A<=>=CBB@C@CC@@@@@BBBBBBBBCCCCCBBBD@DBBB?ABBB@?@@5:6:@A=ACBAACCCABBBAAA?BB?ACC@CA???8>?==A@@@@/@A=A>>>@>:::5:5;>AA7;7:AC@A>BBABBCB?C?BAB=BCC?BBBBBBBCCDBBBBAA>??CBBCBCCC?CCBBB?BC::8:<?BB;;
@ATNG8:01295:01523
GATGGTAGCTCGCTGATGATATCTCCAGAAGATCAGGAACTCGTAAGAAGAATTCATAATTTTTAACATCGAGAGTAAACGATTAAAAAAGAAGGTTTTACAAGACTCACGTTTAACAATATTGCAGCAGTACACACACAATCGAAGCGCAGTAAGGATGGCTAGTGTAACTAGCAAGAATACCACGAAAGCAAGAAAAAGAAGTACGCTATTAACTATTAACGTACCTGTCTCTTCCGAAACGAATGAGTACATAGATATACGTATAGCTACCATCGAATGAGGTTAGTCT
+
:;?:5:<BA===>>@?666<;555949993::=;;;9:6:6////)/:69:8=6////(////$/36666883//867/6---(-6666$6706(333&33837222285222'2066465515=::?BCCBDCCCBBBC?CCCC<??DDAAAB096::96;BBBBDCC@CBCAAA?AB>BAA?ABBBD<A9999BDDD2@@=@998BB@@?=A;@?DD=C=ABCCC@CCCBBCC?C?CCC>AAB?BBBBBCCCCACAAAC@@A?@A<>>@@@:>???@;AA>?;?<>AABB
@ATNG8:01266:01534
GATGGTAGGTGCACATGAGTGTATCCAGAAGATCAGGAACTCTAGAAGAATTCAGATTTTTAACACGAGAGTAAACGTAAAAAGAAGGTTTTACAAGACTCACGTTAACAATATTGCAGCAGTACGCACACAATCGAAGCGCAGTAAGGATGGCTAGTGTAACTAGCAAGAATACCACGAAAGCAAGAAAAAAGAAGTACGCTATTAACTATTAACGTACCTGTCTCTTCCGAAACGAATGAGTACAGAGAGTACGATATGTCTACCATCGAATGAGGTTAGTCT
+
9:;;@BAA?;;;ADCGCFDCBBBBB?BCC?DFFD@@=@@CBBBBBB@CC@D>BBB@@@@@0@=BCCCBBBCDDD=BBACFFF5BB@B@BEG;AAA@BBBBBBBBB?B>BB>B@A=BAABCBBBDFCCCBBBB?BBBC?B9:9AAAC<@;@::7;BCCCDCD?BBBAA@?AA299A=AAAAA;?=>99:::::%/837/./56:;=7875=?D<?:==CCCABBBA@A@?C?DCC?CCD@CCCCBBBCBBBBBBBCCAAACCAAABC?@<=881888@;@;???;;
@ATNG8:01266:01577
GATGGTAGGCGTGTGAGAGTCTGCCCAGAAGATCAGGAACTCTAGAAGAATTCAGATTTTTAACACGAGAGTAAACGTAAAAAGAAGGTTTTACAAGACTCACGTTAACAATATTGCAGCAGTACGCACACAATCGAAGCGCAGTAAGGATGGCTAGTGTAACTAGCAAGAATACCACGAAAAGCAAAGAAAAAGAAGTACGCTATTAACTATTAACGTACCTGTCTCTTCCGAAACGAATGAGTACAGAGAGTACGATATGTCTAATCGAATGAGGTTAGTCT
+
@BCF@==?:=?@A=C;;;@A>9A@@3@CI@CCCB@A>A?BBCCBBB@AA>A?BB???CCC3C@BBBBCAABCCE:????A@A,::393999&39=4:;;;ABA@@;@=A@;?;:5;:==888@BBFD@===?<?AAA;A<<<@@>=:<><<=<>??@;;;?=@@@?AB<AA=B>>:<@8888)8888(6>>>A.55.6:799AA:;6;9==;;7;;@@@>><>A??@::4:<>==7=9948;;????@@@@?BCBB>>>@===>??<>@@@=<;;@;A;?????
@ATNG8:01272:01542
GATGGTAGCGCATATCAGCGCAGCCCAGAAGATCAGGAACTCTAGAAGAATTCAGATTTTTAACACGAGAGTAAACGTAAAAAGAAGGTTTTACAGGACTCACGTTAACAATATTGCAGCAGTACGCACACAATCGAAGCGCAGTAAGGATGGCTAGTGTAACTAGCAAGAATACCACGAAAGCAAGAAAAAGAAGTACGCTATTAACTATTAACGTACCTGTCTCTTCCGAAACGAATGAGTACCTCTCAGACGCTCGTCCTACCATCGAATGAGGTTAGTCT
+
AB;;7955;BCDCCCCCBBBCCBCB>CDFACCCBAA=@=@@BBCBC?BB?B?A@BAAAAA2A?BCCCCFCCCCF>D@@@DDD5CEAD@CCC;CCCE@BBBBBBDC@C@CC@CAA>AABBBBBBCDDDCCCCC@CCCC?CBBA@@@@<A=B999:CCCCBBC@DCCABB???=ACD>>?888*:>>;::9:9(:A<AABABA???<?<>=>@685:?CCD@CCBBBBB=B?BBB=B@@>@CBBBBB?BBBBBB@@@AABAAA899C9>>>>A;??=>:=<?BBAA
@ATNG8:01272:01573
GATGGTAGTGTCATATGAGAGTGTGTACTCATTCGTTTCGGAAGAGACAGGTACGTTAATAGTTAATAGCGTACTTCTTTTTCTTGCTTTCGTGGTATTCTTGCTAGTTACACTAGCCATCCTTACTGCGCTTCGATTGTGTGCGTACTGCTGCAATATTGTTAACGTGAGTCTTGTAAAACCTTCTTTTTACGTTTACTCTCGTGTTAAAAATCTGAATTCTTCTAGAGTTCCTGATCTTCTGGGTCTCTCTCTCACGCACTACCATCGAATGAGGTTAGTCT
+
4444.44<<=CD;:6<<>B@@@ACB<9:?@?>7??A?:?@7<8A<ACCCB?BCBBC>@<@AAA>B@DCB;;;A@E>;;;;;);B9@>A@9@A@@<@BB>BC;<;CDCC@AACBCFBJ?BBB@C@BBBCAABC@CCCC@BBCBBBBBAAABDAAA@<<00-0=:@;A@ABDBD@@=@;<;;5;>C@@@@@@,@@BBB=CBCCBCCAAA=BCBC0CBBAA?A?CCACCFCCBB@B@BBBBCE@EBBC>BCCCCBBBBBBABBABA;;6;BDDC?;;;B>A@@@ABB
@ATNG8:01274:01553
GATGGTAGTGCGTGAGAGAGAGACCCAGAAGATCAGGAACTCTAGAAGAATTCAGATTTTTAACACGAGAGTAAACGTAAAAAGAAGGTTTTACAAGACTCACGTTAACAATATTGCAGCAGTACGCACACAATCGAAGCGCAGTAAGGATGGCTAGTGTAACTAGCAAGAATACCACGAAAGCAAGAAAAAGAAGTACGCTATTAACTATTAACGTACCTGTCTCTTCCGAAACGAATGAGTACGAGAGAGCACACGTGTCTACCATCGAATGAGGTTAGTCT
+
ABBB@CBBBBCAAACCCEGFCDCCC8=BC@BABB;;6;?AAABBBB?BE?B@BBABABBB+B>DCBBBBBCBBB=??@BBBB5BC@C=@@@9BCC@BCDBDDAA@?C?CC@CCC?BBAABCCBCBBBBBBDC?CBBB@B@@@@@?B?C@D::8;@@@BCDC?BBBA@@=??;?CC?B@@@=5;00+0;;;;,;=9=888@>>8858<@@BB<?;?@CCD@C;;;DED@C@CCC>BBC@AAABBBCBAA@CA@@@CCBBBBBB@::7;:;;A====B3818DBBB
@ATNG8:01275:01531
GATGGTAGCGCGACGAGCGTAGACCCAGAAGATCAGGAACTCTAGAAGAATTCAGATTTTTAACACGAGAGTAAACGTAAAAAGAAGGTTTTACAAGACTCACGTTAACAATATTGCAGCAGTACGCACACAATCGAAGCGCAGTAAGGATGGCTAGTGTAACTAGCAAGAATACCACGAAAGCAAGAAAAAGAAGTACGCTATTAACTATTAACGTACCTTTCTCTTCCGAAACGAATGAGTACAGAGAGTACGATATGTCTACCATCGAATGAGGTTAGTCT
+
A@<966<CBBBDCCCJDD;:;A@@=5@AB?B@@@BB?B@CBBBCCC?BB?B?BBBABBBB3A>A8::BBCCBBB>BBCDCDD5GC=@=ABB7BCCADCCCCCCBC?B?CC?:9;?BBCDCBBBCCCCCCBBB?BB??;@>??BBAC?D@CBB@BBBBBBBB?BBCC?><?F@CBB=??A@>5<99288888(7=8=;;;BAA@@=@<??@@;>;>ABBB?AA<ACBA>A?9995:@@<ABB@AABBCCCBBBBCBBADBB>BAAA>99:AA>ABBC?B?B??;?
@ATNG8:01278:01570
GATGGTAGCGCATATCAGCGCAGCCCAGAAGATCAGAACTCTAGAAGAATTCAGATTTTTAACACGAGAGTAAACGTAAAAAGAAGGTTTTACAAGACTCACGTTAACAATATTCAGCAGTACGCACACAATCGAAGCGCAGTAAGGATGGCTAGTGTAACTAGCAAGAATACCACGAAAGCAAGAAAAAGAAGTACGCTATTAACTATTAACGTACCTGTCTCTTCCGAAACGAATGAGTACGAGAGTCAGAGCAGAGCTACCATCGAATGAGGTTAGTCT
+
8:77+//:<@@@<CCCD@@@CDDCC>CBB?;;;AC@@=@BAACDA?AA<?<>@@CFCDC3D?BBECDCDCCCL=BB@@@@@0AB?C>BCB<BCC@DB@AACCBC?B@CB?BBB@C@@AAABCCCCCCCCD@BBBC@BBB@AB@@<A?C@@>@BBBCBBC?CCCABB@BB>B@@>AA888*:==999999(:A>@??@BDD>>;><???B:=9=<BBB?CCBBCCB?B?AAA<AAA?BBBBBCBB@@@@@@BBBBCCDA>>>BB?CB@@?<@BBB@B@BCCCB
@ATNG8:01280:01550
GATGGTAGCAGACGTGACAGAGCGCCGAAGATCAGGAACTCTAGAAGAATTCAGATTTTTAACACGAGAGTAAACGTAAAAAGAAGGTTTTACAAGACTCACGTTAACAATATTGCAGCAGTACGCACACAATCGAAGCGCAGTAAGGATGGCTAGTGTAACTAGCAAGAATACCACGAAAGCAAGAAAAAGAAGTACGCTATTAACTATTAACGTACCTGTCTCTTCCGAAACGAATGAGTACCTCTCAGACGCTCGTCCTACCATCGAATGAGGTTAGTCT
+
9;>:7;<BCCCBBBBBDCBCECCCC@BB@BBBB@A>??CABAACB?BB?B=99999@@A2B@BBBBBBCCBBB>B=BABBB2AB=A4;;;-:AA=?A??ABACC@CACC?@@??AABBCCCCCCCCDCCBA>@C??;@BBABBAA>B@CAA?ACCCCCCB>ABBBBB>AB>BCF?AA999,9==989888+9A;A>=>AAC=>:><>=AB6:4:=A>?<???@@AB?B@DDD=BAB?BCBBBAA@BAB@@@BBAA>?@AD:>==:>B@@@=BB::8:<AA???
@ATNG8:01290:01536
GATGGTAGCGCAGCACATAGATACAGTACTCATTCGTTTCGGAAGAGACAGGTACGTTAATAGTTAATAGCGTACTTCTTTTTCTTGTCTTTCGTGGTATTCTTGCTAGTTACACTAGCCATCCTTACTGCGCTTCGATTGTGTGCGTACTGCTGCAATATTGTTAACGTGAGTCTTGTAAAACCTTCTTTTTACGTTTACTCTCGTGTTAAAAATCTGAATTCTTCTAGAGTTCCTGATCTTCTGGATAGCGACGCGATATACTACCATCGAATGAGGTTAGTCT
+
////)////5555555;<<<<=;666>===<5525=>A6AD6919<==9>>5>;@@@<?<>>>?>C?BBA@?@>:>60....'..)---56/8666)//6389(33899<8>@@>>?>??@AD@C?CDCCBBAA=ABCB?CAAACBCDDCC@A<<<@=@;;5;B5;6;;;A:99?C=99949&9.4.56>>>+>>99949@@=:6555/)////$/----(-38;7=<==>6646:===<<<:>?A<>=;;555599=??@;99>>?;?C@@A6999549495555
@ATNG8:01294:01534
GATGGTAGACATATCGTACTCTCTGTACTCATTCGTTTCGGAAGAGACAGGTACGTTAATAGTTTATAGCGTACTTCTTTTTCTTGCTTTCGTGGTATTCTTGCTAGTTACACTAGCCATCCTTACTGCGCTTCGATTGTGTGCGTACTGCTGCAATATTGTTAACGTGAGTCTTGTAAAACCTTCTTTTTACGTTTACTCTCGTGTTAAAAATCTGAATTCTTCTAGAGTTCCTGATCTTCTGGGATGTGTGCGCAGTGCCTACCATGATTCCGGATAGTCT
+
>CCF<ABCCCCCBCBCCCCBBBCBBBCBCE@A=@BBC@BA>B?CDBBBBB?BBBBB@C?>??DD>BBAB@@@>>><??ABA.>>;>AAA7@88:>=@C<@@;>>A=>=7=?@>F?885:AA;C;<<<>;==A<@@@B<?>????@@@CAA@>>>A<:;;=;:7;=?@??@@D>><>@@@A5@<A<@@@@@/@D<==6=>?>>?>;;;9>>>>.>>@>A:><>><>>>A>88688<<>>==:999909///766666<<@@B<@>=:=???@=A;@=@@@@767
@ATNG8:01295:01537
GATGGTAGTGTGTCTCTGAGAGTAGTACTCATTCGTTTCGGAAGAGACAGGTACGTTAATAGTTAATAGCGTACTTCTTTTTCTTGCTTTCGTGGTATTCTTGCTAGTTACACTAGCCATCCTTACTGCGCTTCGATTGTGTGCGTACTGCTGCAATATTGTTAACGTGAGTCTTGTAAAACCTTCTTTTTACGTTTACTCTCGTGTTAAAAATCTGAATTCTTCTAGTGTTCCTGATCTTCTGGATAGCGACGCGATATACTACCATCGAATGAGGTTAGTCT
+
AC@@>@<BBDBBBCAAABBCCCBBBB@@@BAA>BAAA=BB?A>AACBBBBADDD99;:ACCCC?CACCCCCCBBC@CCDDD3BB?CBCC>CC@@?@BC?CC>BBBDDC@CCCCDDBB>BCC?C?CCCCBCBDACCBB?BAAADBBBBBCBDBBBC?@@@<AC?C@CBCCBBCCC@CCCCC;B?@:>>>>>0>CBCC=CCCBBBBABAADDDD2DBACBADADDACBAAABC?C?CCCBBB>AAC@ECCCCBBBBBAA@BCCCCCC?CCCBB>ABCC@B@CEBBA
@ATNG8:01297:01566
GATGGTAGAGTATCATGTGTATCTCCAGAAGATCAGGAACTCTAGAAGAATTCAGATTTTTAACACGAGAGTAAACGTAAAAAGAAGGTTTTACAAGACTCACGTTAACAATATTGCAGCAGTACGCACACAATCGAAGCGCAGTAAGGATGGCTAGTGTAACTAGCAAGAATACCACGAAAGCAAGAAAAAGAAGTACGCTATTAACTATTAACGTACCTGTCTCTTCCGAAACGAATGAGTACACACTCTCATATGACACTACCATCGAATGAGGTTAGTCT
+
@@BA?=CDCCCDCCCBBACCDBCAC?BAC?@?ABAA>A?BBBBDBA=BC?D?CCBBBCCC1C@DCB@@BBCDCD>BCDCCCC5@@=?2:;:.;CB@AAAABCCBB?B@BB>BBB>BBBBBCCCCCCCCCCBB@BCBB@BBAA@@>>:?=B@A>ACAB@BBB?AAABAA>BB>@=;6;<777):>?;=????.?A>?888BAF??;?;@?BA<@;@?CDE@CCBBBCC@C@B@@<AAA>ACCCCCAAAAABAB@@@BBCB@@CCCC?CCAAB@CG@@>??CCBBB
@ATNG8:01298:01577
GATGGTAGGACGAGCGTCTGAGAGGTACTCATTCGTTTCGGAAGAGACAGGTACGTTAATAGTTAATAGCGTAACTTCTTTTTCTTGCTTTCGTGGTATTCTTGCTAGTTACACTAGCCATCCTTACTGCGCTTCTATTGTGTGCGTACTGCTGCAATATTGTTAACGTGAGTCTTGTAAAAACCTTCTTTTACGTTTACTCTCGTGTTAAAAATCTGAATTCTTCTAGAGTTCCTGATCTTCTGGATACACTCATGTGCACCTACCATCGAATGAGGTTAGTCT
+
--57479>8;:9@@;;?;@CBBBB?@;;;A<<5;@@@9@A=B?BBBFCBB@BBBCCACGCCCB?B?AABAA00+0=+00000$/73:9;;3;<@<=@AB=AA7;;@CCE@DCCDBBCC@BBB?B?CBBBBBDC?CA@@?BBBBBA@@ABBBBBCDD@;;;?AC?C=AAB@AACBC>@;;;;;*;;A;@AAA-:9@>>5>9:9>??>99.5555$599996?:@D=;;;;;9?<@?BAABAA?AAEADCCCBBBELBBBBGDE@BBC@B@@@C?AA??=?>ACBCC
@ATNG8:01299:01532
GATGGTAGTACATGATAGACGACACCAGAAGATCAGGAACTCTAGAAGAATTCAGATTTTTAACACGAGAGTAAACGTAAAAAGAAGGTTTTACAAGACTCACGTTAACAATATTGCAGCAGTACGCACACAATCGAAGCGCAGTAAGGATGGCTAGTGTAACTAGCAAGAATACCACGAAAGCAAGAAAAAAGAAGTACGCTATTAACTATTAACGTACCTGTCTCTTCCGAAACGAATGAGTACTGCGTCTCACTCTCGCCTACCATCGAATGAGGTTAGTCT
+
<>:;8<<<<<<<;;:::;<>>=>==1666./77///)/)/99;<>=6::8=933444444$57<=>CCCCHBBB>BDEDDDD5CC?A5<<;6;DD?A@@?CCDDE?@?@H?BBB>AACCCCCB@@BDGCCAA=BECG>AAAACCBB;@;B::6;CBBBDDD@@AAAAB?BB>BBB>BBA@>9<893999999%:=9<@@ABBCA@;@=@@>A<A<A@ECC@CCCCCCD<@=@??:@DD?BAABCBB>??BCDEDBBBCCBCB?BCC?CBBBD@9:9@=@=BCBBB
@ATNG8:01300:01531
GATGGTAGCTCACGTACGTCACACGTACTCATTCGTTTCGGAAGAGACAGGTACGTTAATAGTTAATAGACGTACTTCTTTTTCTTAGCTTTCGTGGTATTCTTGCTAGTTACACTAGCCATCCTTACTGCGCTTCGATTGTGTGCGTACTGCTGCAATATTGTTAACGTGAGTCTTGTAAAACCTTCTTTTTACGTTTACTCTCGTGTTAAAAATCTGAATTCTTCTAGAGTTCCTGATCTTCTGGACAAGTGTGCAGATACTACCATCGAATGAGGTTAGTCT
+
:9:::B>>=//////:///54599=<666;>>9===?455.43444449838:86638)//67164:6333:3339433333$3339885=.65--(--6068+//977::=?@;AA@@<7>;:>;>@@>>=>>:>@@@368<977;==<<<<777=177727;7=9>@A::799:155999,96<199===/??9=@1<;;///666989:::*:///;694<<6<<<=>>><?=AAAAAD8==B;@@@<A>>>??>>=?DAAAA<@:;;A<>>=A<A=AAAA=
@ATNG8:01301:01578
GATGGTAGTGTCAGTGCGCGTCGTCCAGAAGATCAGGAACTCTAGAAGAATTCAGATTTTTAACACGAGAGTAAACGTAAAAAGAAGGTTTTACAAGACTCACGTTAACAATATTGCAGCAGTACGCACACAATCGAAGCGCAGTAAGGATGGCTAGTGTAACTAGCAAGAATACCACGAAAGCAAGAAAAAAGAAGTACGCTATTAACTATTAACGTACCTGTCTCTTCCGAAACGAATGAGTACTGTATCTATGTGTGCGCTACCATCGAATGAGGTTAGTCT
+
8?@<795=;;5566;>?@BBB666>9===?BA;;:@2:458;445<8<:6:6///77;;;+:17888::<<<==5446=>==+<;4929::&9>>;@?;;;;===:B?BC?B@@<?A@?A@ABAAACCDCDD@CBBB?ABA@@@::4;=A;;7;BAACCBC=??CDCD?995:AA8>?999+7>>9989899%8=7:878BAAAA5835<>>4:5:=;;:<@BABACC@B?BCD=A:989A@@@CBBBBBBB9::B@AAA::8BBB=BA;;;5;@@@=@;?B@;:
@ATNG8:01303:01532
GATGGTAGCAGACGTGACAGAGCGCCAGAAGATCAGGAACTCTAGAAGAATTCAGATTTTTAACACGAGAGTAAACGTAAAAAGAAGGTTTTACAAGACTCACGTTAACAATATTGCAGCAGTACGCACACAATCGAAGCGCAGTAAGGATGGCTAGTGTAACTAGCAAGAATACCACGAAAGCAAGAAAAAGAAGTACGCTATTAACTATTAACGTACCTGTCTCTTCCGAAACGAATGAGTACAGAGAGTACGATATGTCTACCATCGAATGAGGTTAGTCT
+
AAAA@CDDBCCBCCACB@A>CBBBB?BBB@BBB;;;>@;@@A??=C@CC@B<????>FFD3C?B?>>BBBBCDC=@;;;9::*;@=A5;;;49BD?AA<@BCCCC@C@AA>AAA=@?CBCBBBCCCCDDCCC?CBBB?ABBABBAA>B@C@@>@CCCCCCC?CAAABB?BA>ABF?BB999,9<<899::9(8@:A;;;AB@@A:>:=A>>5:5;>ABB?BCBBBCB=A=ABB>BBB@BBAAAADAAACCCCCCABBBBBB><<A<AA@@A<:;:=5:4:>:;:
@ATNG8:01304:01531
GATGGTAGATACTCGCTGATACACCCAGAAGATCAGGAACTCTAGAAGAATTCAGATTTTTAACACGAGAGTAAACGTAAAAAGAAGGTTTTACAAGACTCACGTTAACAATATTGCAGCAGTACGCACACAATCGAAGCGCAGTAAGGATGGCTAGTGTAACTAGCAAGAATACCACGAAAGCAAGAAAAAGAAGTACGCTATTAACTATTAACGTACCTGTCTCTTCCGAAACGAATGAGTACTATAGACTATCTGAGACTACCATCGAATGAGGTTAGTCT
+
<@>>@CCBBBCFECCAAACDDCBBB<BBA>ABBB??=@ACAAAAAC@BB?B@BB>>?CCC3A?BCCCCCCCB@@:@?BCCDD5GC@C=BBA9ACC?ABABCCCBC@C@BC@@@@?BBBBCBBBCCCECCCCC@DDBB?BBBABBAA=@?B??<@CBBBCCC?CCCCAA<BD@B@A;@A999,:>=;:::::(9=:>888@@@CB8<7;?CA5858BBBB@BBBAABA=@=???9?@@?ABBCDDB@@ABBCCCBBCBB@@@CDAC=ACCAC?BCAA?A?BBB@@
@ATNG8:01305:01564
GATGGTAGACACGTGTGCTCTCTCGTACTCATTCGTTTCGGAAGAGACAGGTACGTTAATAGTTAATAGCGTACTTCTTTTTCTTGCTTTCGTGGTATTCTTGCTAGTTACACTAGCCATCCTTACTGCGCTTCGATTGTGTGCGTACTGCTGCAATATTGTTAACGTGAGCCTTGTAAAACCTTCTTTTTACGTTTACTCTCGTGTTAAAAATCTGAATTCTTCTAGAGTTCCTGATCTTCTGGTATGACTAGTGTACTACTACCATCGAATGAGGTTAGTCT
+
AAA@?BCBABBAA;<969;=:49>B@>@BBCD@CBCC>BB?B>AABBA@@8::@AB?B>AAAA>B?B@@B998=B6@ADDD1;99@887,6@@@>B??:?B498<96;7=?>>>@?B<??@;@<@AA>;<9C;AAAA5<<>==>>=??A>?==<@7::?<>>:><>>>AB@@;><ABABA5?=?;>>>>>.=@===7;;987:A9<<9<@>@/A;;;B;>;>?<?BDB===<A<@?AAAA:>=@;>CDCA@<8:8>@>?===AAA:@<<<A;===A:A<AAA>>
@ATNG8:01306:01562
GATGGTAGTGTCGAGTATGAGAGTGTGTACTCATTCGTTTCGGAAGAGACAGGTACGTTAATAGTTAATAGCGTACTTCTTTTTCTTGCTTTCGTGGTATTCTTGCTAGTTACACTAGCCATCCTTACTGCGCTTCGATTGTGTGCGTACTGCTGCAATATTGTTAACGTGAGTCTTGTAAAACCTTCTTTTTACGTTTACTCTCGTGTTAAAAATCTGAATTCTTCTAGAGTTCCTGATCTTCTGGTCTACTACACTGTACTCTACCATCGAATGAGGTTAGTCT
+
7>AA-//9//0///////6=CCABAB;;944<892:4;;1::5;5;<><<AB?BBBBB@B@BB<<7@;@BB966<::.44444$4>7<9;;5///927794;<166==AB?BAABCABC:;;C?A=AB;;;?AA=AABA=@A;<;BBBB;;;CAAAA>AAA=@B6;4::??@??DD??@CDD5?4;4;;;;;*;A;;;7;:;;>@A;9:2;9:9(5:>5949=AA?9:9@@99295==:@AA=@AA6;:@@AAAABBCCCCCCICCB?A@AAA?A;;<7<7;BAAA
@ATNG8:01306:01566
GATGGTAGCTATACGTATATCTATGTACTCATTCGTTTCTGAAGAGACAGGTACGTTAATAGTTAATAGCGTACTTCTTTTTCTTGCTTTCGTGGTATTCTTGCTAGTTACACTAGCCATCCTTACTGCGCTTCGATTGTGTGCGTACTGCTGCAATATTGTTAACGTGAGTCTTGTAAAACCTTCTTTTTACGTTTACTCTCGTGTTAAAAATCTGAATTCTTCTAGAGTTCCTGATCTTCTGGTATACACACTCGCTCGCTACCATCGTCATCCAGAAGTCT
+
?@@@=AABABCCCCICCBBBCCCCCC?@ABBB>BBAE=BBBB?@@@BBBB?AAAAA>B>CBBB>B@CBBBBBCBB=????>1?B;=>DD@BBBB?BCC?CC?ABCCCC@EBCEBCCC@CDD?B?CCCCABBB@CCCCACCCCCCCCCCCCCCCBB?CCB?BC@D<@@CCCCCCC@CAAAA6?:>;9:9:9*:DDFD9DCCBCCCCCC@CDDD5BBBCCAC@CD@CCCCCBB?B@CBBBBB@BAD?DCCCCBBCCCBBBCCCCCCC?CAAACCCCC@CCC@C@??
@ATNG8:01308:01547
GATGGTAGACACGTGTGCTCTCTCGTACTCATTCGTTTCGGAAGAGACAGGTACGTTAATAGTTAATAGCGTACTTCTTTTTCTTGCTTTCGTGGTATTCTTGCTAGTTACACTAGCCATCCTTACTGCGCTTCGATTGTGTGCGTACTGCTGCAATATTGTTAACGTGAGTCTTGTAAAACCTTCTTTTTACGTTTACTCTCGTGTTAAAAATCTGAATTCTTCTAGAGTTCCTGATCTTCTGGGATGTGTGCGCAGTGCCTACCATCGAATGAGGTTAGTCT
+
449:5:BCDDCCBBB<9:;=BBBCLBBBCA@@=C<;<6;A>A?BBBAAAC=?ABBC?B>AA@@=@?BACDB@AAB>AACDF3>>;>>@@8?A<;)00.*-:08---55057>>==>B===>=?<?@C>:;;@<@@@@:>>A???>>>=@CB;;;A<888=AC;?<>>>@@@@BB:>=@@@5A:=:<@ABA.>><><2<<A><>@>@@;>DDD/?<<<A=D<AA;@@@A@==:><A@@@@@:;;>>4=///<=9==8;:633-3--+-66:;9=??A=A=CAAA=
@ATNG8:01309:01549
GATGGTAGGTGCACATGAGTGTATCCAGAAGATCAGGAACTCTAGAAGAATTCAGATTTTTAACACGAGAGTAAACGTAAAAAGAAGGTTTTACAAGACTCACGTTAACAATATTGCAGCAGTACGCACACAATCGAAGCGCAGTAAGGATGGCTAGTGTAACTAGCAAGAATACCACGAAAGCAAGAAAAAGAAGTACGCTATTAACTATTAACGTACCTGTCTCTTCCGAAACGAATGAGTACGAGAGTCAGAGCAGAGCTACCATCGAATGAGGTTAGTCT
+
;=:;<@>B?;;9B>ACCBIDCDC;;9<AA>ACCCAA>A?BBCCCBB?CC>@>?DDDBDDD1A?CCECCCCDCCC=A@=====0=?=B4:::5;BC@CAAABBDCC?B?BC?BAB>AABCCBBBCCCCCCCBC?BCAA?@BCABB??<@ACCC?CBBBCCCA?ABBBAA>BC>BBB:=<A@>9?88288888(8=:=;;;??AAB:=:>AAA5:4:>BCC@CDBBBCC>A?@@?9@A@?BBBBCCCBBBBB@BBBBBBBB@?@BBB@B@>=>=AC@@=@=@B@BA
@ATNG8:01267:01604
GATGGTAGGAGACACGTCGCACACGTACTCATTCGTTTCGGAAGAGACAGGTACGTTAATAGTTAATAGCGTACTTCTTTTTCTTGCTTTCGTGGTATTCTTGCTAGTTACACTAGCCATCCTTACTGCGCTTCGATTGTGTGCGTACTGCTGCAATATTGTTAACGTGAGTCTTGTAAAACCTTCTTTTTACGTTTACTCTCGTGTTAAAAATCTGAATTCTTCTAGAGTTCCTGATCTTCTGGGCTGCGCTGATATGCGCTACCATCGAATGAGGTTAGTCT
+
=>=:<?;A<BCBBB;<??==ACCCAAA@<<@@;??BC=@?<?0///:88869:44::A5:3;<59<:=8>><<8@<><=<=.<>88555,2;9;/44>8=B7=DBC76.8BC>??>>:=>>8<899:;;;;;;>>AA<???A@A>??@BA@@@A@588;<@B<>;>CA???@@@:==>>>3>=C9<<CCC/AAAAA7=====??>==4:999)::::?<A<;;7:??A;::=D=?>?AAA:99;;1;///:999>>=@@???C??=?A???<@@@C;@<?@@88
@ATNG8:01267:01608
GATGGTAGTCTCAGATAGTCTATAGTACTCATTCGTTTCGGAAGAGACTGGTACGTTAATAGTTAATAGCGTACTTCTTTTTCTTGCTTTCGTGGTATTCTTGCTAGTTACACTAGCCATCCTTACTGCGCTTCGATTGTGTGCGTACTGCTGCAATATTGTTAACGTGAGTCTTGTAAAACCTTCTTTTACGTTTACTCTCGTGTTAAAAATCTGAATTCTTCTAGAGTTCCTGATCTTCTGGATAGCGACGCGATATACTACCATCGAATGAGGTTAGTCT
+
B:;6:==?DCBBBBACBBBBBBJDDDCCBCBC@BCCC>BB?C?BCCBBCC@CCCCC?B@BBBC@E@CCBBCCCCCABB@@@1@B?BCGF>CCBB?ACCBCC>@@BCCDACCCCCCBB@BBB?B@CEBBBBBB@CCBC?BBBBB?@?BCBCCAAAE@BBB?AA>A?AABB@ABCC@DCCCC:A=A;::::-;EEEH=DCFBCCGGCC>BBAA0A;;;EAEACC@CCCCCAB>A@BBBBBB@AABADCDCCCCBCBCCCCCCCBBB@BBBBB?>@@B@C?BCB99
@ATNG8:01267:01613
GATGGTAGTGTCATATGAGAGTGTGTACTCATTCGTTTCGGAAGAGACAGGTACGTTAATAGTTAATAGCGTACTTCTTTTTCTTGCTTTCGTGGTATTCTTGCTAGTTACACTAGCCATCCTTACTGCGCTTCGATTGTGTGCGTACTGCTGCAATATTGTTAACGTGAGTCTTGTAAAACCTTCTTTTACGTTTACTCTCGTGTTAAAAATCTGATTTCTTCTAGAGTTCCTGATCTTCTGGACAGAGTGTGCAGATACTACCATCGAATGAGGTTAGTCT
+
4:9:5?ACBBBCCCCDEGCCCCBBBBAABBBB@@@@@;AC?CACCCBCIF@CC@@A@C@CBCB@D@BBBB@@@BC=@@DDD2A?=?BBB>CBCC>BBCACG?AACCCE@BCCBBBCGAGBB?B@BECBCCCD@C@@@=BBCCCCBBBCCCCC@@@@CBA?AA?A=@@A@ACBBA<?;;::.;>@>;;;;.;=@@B-00ABBCCCED@CCCC1B>@A;;;/;A>ACDCBBB?B@CAAC@@<@@B?BDBBDDBBBBBBCCCCCCBB?CCBBB?AAAA>@;@CBAA
@ATNG8:01269:01582
GATGGTAGTGTCTGTGCGCGTCGTCCAGAAGATCAGGAACTCTAGAAGAGTTCAGATTTTTAACACTGAGAGTAAACGTAAAAGAAAGGTTTTACAAGACTCACGTTAACAATATTGCAGCAGTACGCACACAATCGAAGCGCAGTAAGGATGGCTAGTGTAACTAGCAAGAATACCACGAAAGCAAGAAAAAGAATTACGCTATTAACTATTAACGTACCTGTCTCTTCCGAAACGAATGAGTACTATAGACTATCTGAGACTACCATCGAATGAGGTTAGTCT
+
@@<;059=9@@966<<>DDEBCB@A>@A?:=?=>99.439::;:<B9>>>B?999=====)82783333333777.773333&333(3,399+:8828;33396691717</56;17:<9@@@?@9::??A??9?@??<???A@A??<@?BBB?BBBABBBB>ABB998;==7=8808<888*887667676(2838,2287778.5/3666(/(.3<<<BCBBBCCB<@<@AA;ABB@BDCCFCBBBBBBBBBBBCBCCCCCCBB?B???B?BC;;;;?AB@@A
@ATNG8:01269:01592
GATGGTAGGCGAGAGTGAGACGCAGTACTCATTCGTTTCGGAAGAGACAGGTACGTTAATAGTTAATAGCGTACTTCTTTTTCTAGCTTTCGTGGTATTCTTGCTAGTTACACTAGCCATCCTTACTGCGCTTCGATTGTGTGCGTACTGCTGCAATATTGTTAACGTGAGTCTTGTAAAACCTTCTTTTTACGTTTACTCTCGTGTTAAAAATCTGAATTCTTCTAGAGTTCCTGATCTTCTGGCGCTCTGTCACGTCTGCTACCATCGAATGAGGTTAGTCT
+
499:5:<A=@@BA;?;@BBCCCCBBBA;;;;;9;BAC=@@=@@BBBBCAA>AFAAA?B?BBCB?C?BBBBBBBB@=@BCCC1@>>>>BC:=AAB<?@A?BB?BBB@@><>=>>@@@@;?AA<A=C@>>;;;A<AB@@<==>AAA???BABA===?;;::=@A6;7;@@A>>>==8<;;;;/;:@<@?DDD/?@ABD7=<@A@A:9:<8<=>>/?==>B<@<?C<BBAA???=B=???@@A<=;95///9999>>>>@@@@@@B@@7::><<6<>::5;<>BBBB
@ATNG8:01273:01620
GATGGTAGCACACGAGATCTCATCGTACTCATTCGTTTCGGAAGAGACAGGTACGTTAATAGTTAATAGCGTACTTCTTTTTCTTGCTTTTCGTGGTATTCTTGCTAGTTACACTAGCCATCCTTACTGCGCTTCGATTGTGTGCGTACTGCTGCAATATTGTTAACGTGAGTCTTGTAAAACCTTCTTTTTACGTTTACTCTCGTGTTAAAAATCTGAATTCTTCTAGAGTTCCTGATCTTCTGGGTGCGCTACAGTCTCTCTACCATCGAATGAGGTTAGTCT
+
BC;;65:?>@@?>;;;;9;;;;;;==<<=>>A799;965<7=5655<<<;7;@>>?9=4>=9<7:7;B?::@<8?;@@@?@.??;<3222&2;7728:?8?C?B=??:94:<<=>@8857FC=C=>===;:;?<@@AA;===@AA@@?AA@@;;;=8;;;;@@<@=?>>CAAAAA<??@@@2@7;7;9@@@,;====///=;:;@@@@;=>==,=///@9@9AA;DBBA;;;<@<AA@B@@<;778166688=DAAA?=?AAABAA<>:;:D=?>=>=A=;:;B@
@ATNG8:01274:01611
GATGGTAGTGTGTCTCTGAGAGTAGTACTCATTCGTTTCGGAAGAGACAGGTACGTTAATAGTTAATAGCTGTACTTCTTTTTCTTGCTTTCGTGGTATTCTTGCTAGTTACACTAGCCATCCTTACTGCGCTTCGATTGTGTGCGTACTGCTGCAATATTGTTAACGTGAGTCTTGTAAAACCTTCTTTTACGTTTACTCTCGTGTTAAAAATCTGAATTCTTCTAGAGTTCCTGATCTTCTGGTGCGCTACAGTCTCTCTACCATCGAATGAGGTTAGTCT
+
::;;04444555555555955444/9//////)/344(4;.405::95557<;;;>:>:;666:?9>=9///0///)/;<<=+6626<==456594944.4;055;;BC@BBBAAACC@AAA?A?BCCCCBCC@CCCB@CCCCEBCBBBAA@@@AA<;;;>AA6:6:@<;;ABBD?BAABB.;4;>;;;;.;@?BC>C@@@BB@???2::::':==:949=CC@CD@AABB@D@CBBBDC8;;;5;C;;<BBBABCGABAGCCFABBBBC?BBBA@B?@BBCB
@ATNG8:01274:01626
GATGGTAGAGTACAGTGTAGTAGACCAGAAGATCAGGAACTCTAGAAGAATTCAGATTTTTAACACGAGAGTAAACGTAAAAAGAAGGTTTTACAAGACTCACGTTAACAATATTGCAGCAGTACGCACACAATCGAAGCGCAGTAAGGATGGCTAGTGTAACTAGCAAGAATACCACGAAAGCAAGAAAAAAGAAGTACGCTATTAACTATTAACGTACCTGTCTCTTCCGAAACGAATGAGTACTGTATCTATGTGTGCGCTACCATCGAATGAGGTTAGTCT
+
:@9:7?=BCCC@<<CABBCBBBDBB>BED@CBB@@@?A=@@@???B?BA?A?99:?@EED3D?BBABCCGDAAB=?@BBBBB3BB>B5<<<.;CC?;;:BCGDCC?D@CC?BBB>BB@@BCCC@@@DDCCBA?BCBB>BBB???;;6>=??@=?DCCCCBB?AABBDD?AA@>>?<??A>>7=<<9888888%/<7>///@=?>>:=:=?AA7;7;?AAA?BBBBBCC?C>AAD>CAA>ABBDCCDCCABBBB=>;BA??666@@A=BAC>@<?BBB?A?BA999
@ATNG8:01277:01583
GATGGTAGATACTCGCTGATACACCCAGAAGATCAGGAACTCTAGAAGAATTCAGATTTTTAACACGAGAGTAAACGTAAAAAGAAGGTTTTACAAGACTCACGTTAACAATATTGCAGCAGTACGCACACAATCGAAGCGCAGCAAGGATGGCTAGTGTAACTAGCAAGAATACCACGAAAGCAAGAAAAAGAAGTACGCTATTAACTATTAACGTACCTGTCTCTTCCGAAACGAATGAGTACACATCGTCGTGTCGTGCTACCATCGAATGAGGTTAGTCT
+
555;.44=@=9555<;;;<<556<<5<=C75995858=6::=8=8?>??<@=@??>=>=>.;8>?;A@BDB@@D65244444$45.54;;;1<AA;<<<<=;;9;4;4:@=ACC>BACACCDCCCDDBBBBC@CBBB?CCBEAB@?=?=@@?>?BBB::8B=995:886<<6<:>4:?;;;3373,3:9::)882<<>??@@??<?=@B??=@@BBBBC?BABBBBB?B?BCC>A9949@@A@AAAA?@@BBBBB@@@A@?@BAB?B:::B?BBBB?A?BBBCB
@ATNG8:01285:01601
GATGGTAGCAGACGTGACAGAGCGCCAGAAGATCAGGAACTCTAGAAGAATTCAGATTTTTAACACGAGAGTAAACGTAAAAAGAAGGTTTTACAAGACTCACGTTAACAATATTGCAGCAGTACGCACACAATCGAAGCGCAGTAAGGATGGCTAGTGTAACTAGCAAGAATACCACGAAAGCAAGAAAAAGAAGTACGCTATTAACTATTAACGTACCTGTCTCTTCCGAAACGAATGAGTACTGCGTCTCACTCTCGCCTACCATCGAATGAGGTTAGTCT
+
>?9526=@BBCBCCCBGGCCBBBBBACCC@BBBBBB?B?BBBBBBC@CC?C@A@@@@@@@2@?AB?BBCBB>>>9>=ABBBB5BB@D7<;;6<AA>;;9@@AAAA?A?AB@BCG=??BBBCCCCDCCC@@BC@DCBB>@@ABBBBB>B?A??=@BBBBCCC>AAA@BB@BB?>>?8<?977)8<<788888(7>9@888BBB>=:<;??DD:>;>@BBB?BBBBA@@9>9>AA;BBB@BBBBCCCAABCAAACBBBCC@@A?CCC?ACBBB?BB??=??CBA@A
@ATNG8:01285:01617
GATGGTAGTATATCGCGTCGCTATCCAGAAGATCAGGAACTCTAGAAGAATTCAGATTTTTAACACGAGAGTAAACGTAAAAAGAAGGTTTTACAAGACTCACGTTAACAATATTGCAGCAGTACGCACACAATCGAAGCGCAGTAAGGATGGCTAGTGTAACTAGCAAGAATACCACGAAAGCAAGAAAAAATAAGTGCGCTATTAACTATTAACGTACCTGTCTCTTCCGAAACGAATGAGTACTGTATCTATGTGTGCGCTACCATCGAATGAGGTTAGTCT
+
<=:;9;=CDCDECCCCCCCBBFBBB?@;;79BC;;:>C?BCCA@@D@CF@C@@@???BBC3B@BBBBCCCCBBB>BBBBCCC2@A=A5;<;.;AA?;=:ACDCBC@CACC?BAB<@@BBCCCCAAACCBBBD=BBBB<@?BBBBAA<@=???<@BABBBCC?CCBBBB@BC?>>?=@@888)8::4888888%8@:=>?@AAA>><><?@BB<@=@AC::9:BBABBB?B?BCC>C9979??FFCCBCBAA==<<<??9::::@??;?@@==8=BAA>A?CB999
@ATNG8:01287:01624
GATGGTAGGTGCACATGAGTGTATCCAGAAGATCAGGAACTCTAGAAGAATTCAGATTTTTAACACGAGAGTAAACGTAAAAAGAAGGTTTTACAAGACTCACGTTAACAATATTGCATCAGTACGCACACAATCGAAGCGCAGTAAGGATGGCTAGTGTAACTAGCTAGAATACCACGAAAGCAAGAAAAAAGAAGTACGCTATTAACTATTAACGTACCTGTCTCTTCCGAAACGAATGAGTACGATGAGATCTCGTGTGCTACCATCGAATGAGGTTAGTCT
+
ABA==@;C?BBBC>BCBCBBBBC@@=@AA?@?@CBB?B>AABBBBC@BB?B?BCBBCCCC5C?BBEDDDDBBBB:@A>@>@@1@C@E@BBB;BCC@BAA@ACC9859?BB?CBB?BBBBBBCBB><A@??;<8<?886:>AA=>8859:>?>=>;=>>>>A:?==?=AAAA8=>@8<<766(9<<7::::::'7<7=///9=EBA<A<@?>>5;5:?CCC@CDJBBBB=A=AA?8?:;5;??DCCBABBCBBAABCCA>>==8:AA<@=><<69>?@<@>ABBBB
@ATNG8:01293:01604
GATGGTAGTGATACAGATCAGACACCATAAGATCAGGAACTCTAAGAAGAATTCAGAATTTTTAATACGAGAGTAAACGTAAAAAGAAGGTTTTACAAGACTCACGTTAACAATATTGCAGCAGTACGCACACAATCGAAGCGCAGTAAGGATGGCTAGTGTAACTAGCAAGAATACCACGAAAGCAAGAAAAAAGAAGTACGCTATTAACTATTAACGTACCTGTCTCTTCCGAAACGAATGAGTACCTCTCAGACGCTCGTCCTACCATCGAATGAGGTTAGTCT
+
;;==9A<AA==6666655655545505@A5:?>B@A>A=999//(/:389160////*/;;;)858/.37777555,55:;>>>+==<=<?>>2<<@=996?;999905.4:5<@A=@A=>@:9:CCCCCCDED?BB@@=@@A@?@?@=A>B@@>@CAAAA??;?@@@AA=AC>AAA=@@@>>*777/79<<<<'7<7555=>A>=><>8==:87:<??CCJ@BBCC@BB@D@BCC>BAA>ABCCCAA>ACBBBBCA>>>@@@@<??@<??@@@;@AAA<@7;?@@@
@ATNG8:01296:01605
GATGGTAGTGCGTGAGAGAGAGACCCAGAAGATCAGGAACTCTAGAAGAATTCAGATTTTTACACGAGAGTAAACGTAAAAAGAAGGTTTTACAAGACTCACGTTAACAATATTGCAGCAGTACGCACACAATCGAAGCGCAGTAAGGATGGCTAGTGTAACTAGCAAGAATACCACGAAAGCAAGAAAAAGAAGTACGCTATTAACTATTAACGTACCTGTCTCTTCCGAAACGAATGAGTACGAGAGAGCACACGTGTCTACCATCGAATGAGGTTAGTCT
+
:@;;0559<=BB=?=A>CBB@@@::3:@=:CCBBBB?B?A?@00/:388*/)33377889)99:;:;:888::385;=@@@+==:=9@==0<<<9>A;<;===A;@<@@<@BB@CCCDBBBBDCCCCCBCB@BAAA?@@?AAADB>B?C;;;<BBBBAAB=??BBBB@BB@BBB?BBBAA8<==988888(8<7=:;;AC??@3818??>;?:>?BBB?B;;;ACB>A>AAA;@@@=:::CBBBBAAABA???BBBE??>@@@@<A888=;888=:=:?C;::
@ATNG8:01301:01618
GATGGTAGGAGACACGTCGCACACGTACTCATTCGTTTCGGAAGAGACAGGTACGTTAATAGTTAATAGCGTACTTCTTTTTCTTGCTTTCGTGGTATTCTTGCTAGTTACACTAGCCATCCTTACTGCGCTTCGATTGTGTGCGTACTGCTGCAATATTGTTAACGTGAGTCTTGTAAAACCTTCTTTTTACGTTTACTCTCGTGTTAAAAATCTGAATTCTTCTAGAGTTCCTGATCTTCTGGTGTCTGATCTGTATCACTACATCGAATGAGGTTAGTCT
+
<=>>9==B9BB@A@@A@@@@ABBBBCCCA@@C@BBBE?DD@C?@@@BB@?=@C@???B>@ABB?A<??BAABBB@<@@?@=2@@?@???9>AA@;??B>AB>?>BC?@;?@DAAA@@<@AA;><>>>A@@@@<@@??=BA@@@A>>>AAAA@A@A:=>>>AA<@<@?=?AAAAA;@@AAA5A<A;@@@@@.;;888.888///<9:>;@DDD/@>>>>;>=>>;>AAA>=>;@<?>?@@>9>>?;>>@@>>=9<<<<<>?@@@@@@=<<?7788A5:5;>;;:
@ATNG8:01302:01588
GATGGTAGGTGCACATGAGTGTATCCAGAAGATCAGGAACTCTAGAAGAATTCAGATTTTTAACACGAGAGTAAACGTAAAAAGAAGGTTTTACAAGACTCACGTTAACAATATTGCAGCAGTACGCACACAATCGAAGCGCAGTAAGGATGGCTAGTGTAACTAGCAAGAATACCACGAAAAGCAAGAAAAAGAAGTACGCTATTAACTATTAACGTACCTGTCTCTTCCGAAACGAATGATACTGCGTCTCACTCTCGCCTACCATCGAATGAGGTTAGTCT
+
ABBA9><A<A<<==@?;?<@@@AAB?@@@?AABB;:8;?ABBHBBB?BB@D@@ADBCCCB5C@CFCDCBA@CCL?BA@@===,=>7?=BCC9BCD?BCBBBCC?>=??BC@BCC@@?>AECDCCHCECCCBC@C@@@?A;;:?@?A>B>BA@=@CAAACBB8::C:;:@CC?B9928<9999+9978=CCBC1@>45222757;=:>:<<<>4937<BBB>BBA@@AA>A>BBB>BCC@BBABAA:;;ABBBBBBECBBCD@DCD@CBABC@CBBC:;7;D;;;
@ATNG8:01302:01626
GATGGTAGCACGACACGACGATGTGTACTCATTCGTTTCGGAAGAGACAGGTACGTTAATAGTTAATAGCGTACTTCTTTTTCTTGCTTTCGTGGTATTCTTGCTAGTTACACTAGCCATCCTTACTGCGCTTCGATTGTGTGCGTACTGCTGCAATATTGTTAACGTGAGTCTTGTAAAACCTTCTTTTTACGTTTACTCTCGTGTTAAAAATCTGAATTCTTCTAGAGTTCCTGATCTTCTGGACAGAGTGTGCAGATACTACCATCGAATGAGGTTAGTCT
+
:@A>9==AB966;;==>=;;;559@@BCCCCC@DCCC=CC@C@BCBCBAB?BBBAC@C?CCCC?C>ABBBBAA@@;77333$3A=A;;=4::975<7703=>;?AA>;7;A@AAAAA=@??<?<@@A@>>>D<@@@@<@<=><<=<>AA@@>>>A<=<<9//-/9;;@AAAA::3;;:;;1;=B=@@@@@/>A:::1;==;;;D=<<:>>>>/>???@=A=??<?AA??=>:<;>?=>=<6<<>;>AAB@@??>>>>>>BCBC>><>@9::<;;:@<@=@@???
@ATNG8:01307:01620
GATGGTAGTGTGTCTCTGAGAGTAGTACTCATTCGTTTCGGAAGAGACAGGTACGTTAATAGTTAATAGCGTACTTCTTTTTCTTGCTTTCGTGGTATTCTTGCTAGTTACACTAGCCATCCTTACTGCGCTTCGATTGTGTGCGTACTGCTGCAATATTGTTAACGTGAGTCTTGTAAAACCTTCTTTTTACGTTTACTCTCGTGTTAAAAATCTGAATTCTTCTAGAGTTCCTGATCTTCTGGGTGTATCAGCGAGTATCTACCATCGAATGAGGTTAGTCT
+
@>>:7;<=ABABBA;;ABBBBBBBBC@@@A@@=??@D>DD@D?BBCCCCD@DCC997;@BCCB@C@CCCCDBBBB;:::::*:@;>>@@;@@@B@CCFAGC?B@CCBB@CCEBBBCF@B@@?@@CEEDAAAB?BCCC>AA@@C@@?B@@@CBBBC?CCC@CC@B?AAABBBCBB?AAAAA7A=B<AACCC3CCCCC=AAAACDAAAB@CDCD3C@@AA?A@CC@CCCCBBB?AADDDDCC>@@@@:@ABBCCCFCDCBBBEECCDABBB@@<@A@@=A=ACC@@
@ATNG8:01309:01619
GATGGAGTGTCATATGAGAGTGTGTACTCATTGTTTCGGAAGAGACAGGTACGTTAATAGTTAATAGCGTACTTCTTTTTCTTGTCTTTTCTGTGGTATTCTTGCTAGTTACACTAGCCATCCTTACTGCGCTTCGATTGTGTGCGTACTGCTGCAATATTGTTAACGTGAGTCTTGTAAAACCTTCTTTTTACGTTTACTCTCGTGTTAAAAATCTGAATTCTTCTAGAGTTCCTGATCTTCTGGACAGAGTGTGCAGATACTACCATCGAATGAGGTTAGTCT
+
<<=>?CDFCCBBCCCDCBC@?CC>>>>>>::::=909949.55599994999775:1/---(-(/9//445<<266>>>'43-333333&333//(///(/606/33368<>>>?>?>:=;;7;9=??CAAAB>@B@@<@@BBCBBBCBBCC@@@B>D?@8;9?A?@AABBBB@@?ABBBC;B@D?;;:;:*:D@BB<BECCCCCABA@BFGF1CABBD?B@BCACCCCBBB?A?ABBCCF>??B?BCCCCCCCBBBBCCCCBBCC?BBAAA@BB@@<A?BDBAA
@ATNG8:01310:01627
GATTAGTGTCAGTGCGCGTCGTCCAGAAGATCAGGAACTCTAGAAGAATTCAGATTTTTAACACGAGAGTAAACGTAAAAAGAAGGTTTTACAAGACTCACGTTAACAATATTGCAGCAGTACGCACACAATCGAAGCGCAGTAAGGATGGCTAGTGTAACTAGCAAGAATACCACGAAAAGCAAGAAAAAAGAAGTACGCTATTAACTATTAACGTACCTGTCTCTTCCGAAACGAATGAGTACACATCGTCGTGTCGTGCTACCATCGAATGAGGTTAGTCT
+
8<>7;<EBBBBCCCCCBDCA@?B?@AAAA@@BAA>B?CBBCCBA??>3:29=>AABBB3B?BBAAACCCBBB=BABBCCC.;;5;5<;;6;BD@DA@@@AA;;7;@BB@BCC@BBBBBCIBBAGCCCCBB@BBBB@BA@@@??@<@?A@A>ABBBBBCDABBB@@A?BD>???;>@9999+88818:::;;';C=D756=;:<A1532A@@9?<=;ACD@C@@ABAA>B?BBF>BBB?:::DDBBBBBC@@@BB???BABBBAAA@DBBBB?@AAB>A?B9:9B
@ATNG8:01311:01627
GATGGTAGAGTATCATGTGTATCTCCAGAAGATCAGGAACTCTAGAAGAATTCAGATTTTTAACACGAGAGTAAACGTAAAAAGAAGGTTTTACAAGACTCACGTTAACAATATTGCAGCAGTACGCACACAATCGAAGCGCAGTAAGGATGGCTAGTGTAACTAGCAAGAATACCACGAAAAGCAAGAAAAAGAAGTACGCTATTAACTATTAACGTACCTGTCTCTTCCGAAACGAATGAGTACTATAGACTATCTGAGACTACCATCGAATGAGGTTAGTCT
+
ABB>?CCBBCBICCCAA@FCC@@@@<@@@<?BBC;;:;?CBCBBBB>BC@C@BAA@@@@@0@?CCCCCCBBABD>DBCCCCC5BA=?2:;:.;BD?EABBBBB??<>@BB?BBB>??BBCDCCCBBBCBBBB?BDCC>@@BA?>?A5969?><@CCCBDCA?AAABCC>@B>BBB=?>0000*00/)/////(/;3;566??@@A=A=AAAA;?=?DCBB?BBCCBBB@C@BBB=CBDACCACBABBBBBBB@@@BBBB@@ABBBC>BBBBB@BBAB?A?BCCBB
@ATNG8:01265:01649
GATGGTAGCACACGAGATCTCATCGTACTCATTCGTTTCGGAAGAGACAGGTACGTTAATAGTTAATAGCGTACTTCTTTTTCTTGCTTTCGTGGTATTCTTGCTAGTTACACTAGCCATCCTTACTGCGCTTCGATTGTGTGCGTACTGCTGCAATATTGTTACGTGAGTCTTGTAAAACCTTCTTTTTACGTTTACTCTCGTGTTAAAAATCTGAATTCTTCTAGAGTTCCTGATCTTCTGGGCAGACTCTCACACGCCTACCATCGAATGAGGTTAGTCT
+
A@AA=A<CCCDCAADBBCCBBBCBBCBBBEAA?AAAI?DC@C@BBCGBBC?CB@@??B?BBBB?B=@?BBB@BBB?BBBBB2@@<@987-6>>B9?>>9?A=@@BB>><;>>>AAAA<AAA:?;>@>>;>>@=AA?A9?>A>>>>>@@@@@;;;B<>>><AA<AAAAA?AAAA;??@BB6A:;49::::.:=9990<:<78;@8998<<<=.=???B=B;??<???A===<A<AA@@@A5;;CC9A;=;>>>>@?A???@;?>>:><>>@;AA??;A<?@@AA
@ATNG8:01268:01677
GATGGTAGTCTCAGATAGTCTATAGTACTCATTCGTTTCGGAAGAGACAGGTACGTTAATAGTTAATAGCGTACTTCTTTTCTTGCTTTCGTGGTATTCTTGCTAGTTACACTAGCCATCCTTACTGCGCTTCGATTGTGTGCGTACTGCTGCAATATTGTTAACGTGAGTCTTGTAAAACCTTCTTTTACGTTTACTCTCGTGTTAAAAATCTGAATTCTTCTAGAGTTCCTGATCTTCTGGTATGACTAGTGTACTACTACCATCGAATGAGGTTAGTCT
+
@@@;7;;CCCBBCDCDB;;:@BABBDDDBB;;6:@@@8AA=A>BBAAB;;7;ABBF?B?B@AA?D@CCCBAA@<<89777*3=6;399,835<7>?C?CB@CCDCCFACCCCCBCB@DCB@B@BBBBCBBC@BCCC@D@@@BCCBBAAABBBBC@CBB?@@=@=@@CBBBCBB@BBCCC7A;A;;;:;-;CBCC?CBBCCC;;;@4;;;;*;??;;8;>CB?CCBBBECACACBCBCC?BBC@CCCBCCCCCBBBBDCBBCCC@BBBCC??@?@>@;@AA@@
@ATNG8:01270:01655
GATGGTAGGTGCACATGAGTGTATCCAGAAGATCAGGAACTCTAGAAGAATTCAGATTTTTAACACGAGAGTAAACGTAAAAAGAAGGTTTTACAAGACTCACGTTAACAATATTGCAGCAGTACGCACACAATCGAAGCGCAGTAAGTATGGCTAGTGTATCTAGCAAGAATACCACGAAAAGCAGAAAAAGTAGTACGCTATTAACTATTAACGTACCTGTCTCTTCCGAAACGAATGAGTACGATGAGAGAGCTCTCTCTACCATCGAATGAGGTTAGTCT
+
<=<<9=>>:<996><>=>?CDA@@A=@@@:???BCB?B@CBBBCBCABG:;:;BAAAAAA0B?BCCBBACCCCB=A@@@@@@0AB?B@CDD;A@@?CDCBBBA98398<<8?AC@BBBBBBBBBBHCDBBBC?AABA@CBBBAAAC>A@@9:7:ABCBBBCCBBBA@@;?B=999;?=0000*00/./...$-666...389<==B=B>==6;6;>BBDABAAABBA7;5;BB9;::9?=??=<?>:877BAA@AA@9999;>>A:?;;;?:=A==:=9=A;;;
@ATNG8:01272:01640
GATGCGCACACATAGATACAGTACTCATTCGTTTCGGAAGAGACAGGTACGTTAATAGTTAATAGCGTACTTCTTTTTCTTGCTTTCGTGGTATTCTTGCTAGTTACACTAGCCATCCTTACTGCGCTTCGATTGTGTGCGTACTGCTGCAATATTGTTAACGTGAGTCTTGTAAAACCTTCTTTTTACGTTTACTCTCGTGTTAAAATCTGAATTCTCTAGAGTTCCTTGATCTTTCTGGCTCTCGTAGACAGATACTACCATCGAATGAGGTTAGTCT
+
BB@6;6=BBCBCCCCCCCCCCCAABA@@9@?=>9@><>;??9989948CBBB?B?BBCC?C?BBBBBA@@?5;;;:9)55+6::7.7:978?<=8=A7;;@??A=ABBB@@@A;>>>7:5;:=<::;>:>>>>:?===>===??@@@>>>C:==@=@@<@;>>??BAA==8=====3=9=;;;;::)69333-3-----7:9:/776(28888.3.//.=9998848)/)/92---(-,,,26,*,472227993337735037777-23-,*,029333
@ATNG8:01286:01639
GATGGTAGCGCGACGAGCGTAGACCCAGAAGATCAGGAACTCTAGAAGAATTCAGATTTTTAACACGAGAGTAAACGTAAAAAAGAAGGTTTTACAAGACTCACGTTAACAATATTGCAGCAGTACGCACACAATCGAAGCGCAGTAAGGATGGCTAGTGTAACTAGCAAGAATACCACGAAAAGCAAGAAAAAAGAAGTACGCTATTAACTATTAACGTACCTGTCTCTTCCGAAAACGAATGAGTACAGAGAGTACGATATGTCTACCATCGAATGAGGTTAGTCT
+
=>:<>BBCBBCBBBCGCCCDCCBBB=BCC@BCCB??=@?BBCABBC?BB>B>?>?=====.==AABBBBBBBBA6<:;;;::9%:A=B@CMJ<CCB?B@A@CCBBC?B?BB?BBB=@?ABBCCCDCBBBBC??;>A??=?A@A???=;@@CCC?CCBBBBBB?BBAA?>8><8=99398?>AA8;<:7888888%5<8<688?=>>:*/,/;<<+/,/:B=><A@@>=00,.*.:::-:..,-:9>@BB@BCBAABCBB@A???@>>7/)-,,,,),,,50626;//5
@ATNG8:01288:01652
GATGGTAGCTATACGTATATCTATGTACTCATTCGTTTCGGAAGAGACAGGTACGTTAATAGTTAATAGCGTACTTCTTTTTCTTGCTTTCGTGGTATTCTTGCTAGTTACACTAGCCATCCTTACTGCGCTTCGATTGTGTGCGTACTGCTGCAATATTGTTAACGTGAGTCTTGTAAAACCTTCTTTTTACGTTTACTCTCGTGTTAAAAATCTGAATTCTTCTAGAGTTCCTGATCTTCTGGCTCTCGTAGACAGATACTACCATCGAATGAGGTTAGTCT
+
:;:<>B@F@A<CCCCCDDBBBBB@@A;;=CBC@BBAD>CB?B@BABCBBBADCBBB@B?BBBC@B@CBBBBB@@>;98989$77,3?BD;AB==<=>C?@@>>=BCB>9??AAA@;;7>AA9>9>>>>>>>@=@@@@;>>@AA@@>AAA>???@A<:;;<AA<>;>AA@@@BBB8;;@AA5A<@<@@@@@/?@?>>8?<=::;AA==:=ABB/A:;:A=A=>>:=>=>@??=?<AA@@>=9=?A<@>=;;AAADA===;=>AA8829:<<<6<<@@<@<AD???
@ATNG8:01301:01645
GATTCGCGTCGCTATCCAGAAGATCAGGAACTCTATAAGAATTCAGATTTTTTAAACACGAGAGTAAAACGTAATAAGAAGGTTTTTACAAGACTCACGTTAACAATATTGCAGCAGTACGCACACAATCGAAGCGCAGTAAGGATGGCTAGTGTAACTAGCAAGAATACCACGAAAGCAAGAAAAAAGAAGTACGCTATTAAACTATTAACGTACCTGTCTCTTCCGAAACGAATGAGTACATAGATATACGTATAGCTACCATCGAATGAGGTTAGTCT
+
B;;:;DBBBCCBB@9:6;A@<<@@@00+0+/:::;5:2;;4549<;>@@@@@%;;)499::<@@9999&8;<>:>?=::5:5::::$7;<;?A@@?@A@@*0*00*000*/0>?C?>>>??BBAA@>:@@@@;>;<<==>><>=AAB=>>>@@=//-/==<CKE==:<CB=@A000,000*/////0$/<6B=B<CB<9</73(3==?=B?CAABBACBBBBBB?A?@=<48;;5;<;B;;:A@A@BBBBBBCBBBCCCB??>????A=BA@@;@=@???B
@ATNG8:01304:01635
GATGGTAGCGCATATCAGCGCAGCCCAGCAAGATCAGGAACTCTAGAAGAATTCAGATTTTTAACACGAGAGTAAACGTAAAAAGAAGGTTTTACAAGACTCACGTTTAACAATATTGCAGCAGTACGCACACAATCGAAGCGCAGTAAGGATGGCTAGTGTAACTAGCAAGAATACCACGAAAGCAAGAAAAAAGAAGTACGCTATTAACTATTAACGTACCTGTCTCTTCCGAAACGAATGAGTACAGAGAGTACGATATGTCTACCATCGAATGAGGTTAGTCT
+
4444.4444;A556;9455;966=A19///)///999)505<<;;;<85403433444444$57===?@DD>BBE?ECBBBBB0BB>B=BBB:BCC?AAA@BBB;;;6;?AA?BBC@BB??ACCBCBBCCCCCC@CBBB>@@CCBBA@<B>B@@=@AABBCCC@CCCBAA>AC>ABB>@@999,89919BCCCC)@@=@000@=ABD;?<@>>?:>;==BBB?B@AA@@@=@>AAB<BAA7::C@A?CBBBCABBBBBBBBBBBBBCA=A=>>?;>>=<8=:???>>
@ATNG8:01306:01665
GATGGTAGTGATACAGATCAGACACCAGAAGATCAGGAACTCTAGAAGAATTCAGATTTTTAACACGAGAGTAAACGTAAAAAGAAGGTTTTACAAGACTCACGTTAACAATATTGCAGCAGTACGCACACAATCGAAGCGCAGTAAGGATGGCTAGTGTAACTAGCAAGAATACCACGAAAGCAAGAAAAAGAAGTACGCTATTAACTATTAACGTACCTGTCTCTTCCGAAACGAATGAGTACGAGAGTCAGAGCAGAGCTACCATCGAATGAGGTTAGTCT
+
BCCC@BCBBBCCDCGDBBBCDCCCB@BBB@CCCB@?=@=BBBBBBB@BB?B>A@ABBBCB3A<>?=BBCCBA@@:??AAAAA,@@=A5;;;.;CC?B<;;@AA;<7;?AA?BDD@BBABCDDDCECCCCCCC?CB998:BAABBBB?B@CBB@BBBCBBBB?BBBCAB?BB@BBB=@@??>5<<<898888(/;6<///==@@@<@====><?;?ABBB?BBBBBBB=A>9993:CB>BBBBBBBBAAABBBBBBBBAA>>=>>>=C@=>=8;@@@;?9?A@:9
@ATNG8:01307:01642
GATGGTAGTGTCATATGAGAGTGTGTACTCATTCGTTTCGGAAGAGACAGGTACGTTAATAGTTAATAGCGTACTTCTTTTTCTTGCTTTCGTGGTATTCTTGCTAGTTACACTAGCCATCCTTACTGCGCTTCGATTGTGTGCGTACTGCTGCAATATTGTTAACGTGAGTCTTGTAAAACCTTCTTTTTACGTTTACTCTCGTGTTAAAAATCTGAATTCTTCTAGAGTTCCTGATCTTCTGGTAGAGCGTGCATATATCTACCATCGAATGAGGTTAGTCT
+
;===?B=CCCDDCAAAACCBBBDCCC@@@CCD?BBBB<BC?A?ADGCCDD=@ADDD@C@CCBC?B@BCBCA@ACC?BCCCC3CC?BABC<;:;C?BBC?BB?<<;BCB@CCCCCCCC?AAC@B?CC@A;;;B?BBDF?AABAA@A@@BAABCAA@?BBB@BC?B>@@BBCCBCC<@;;;;.;5;=;;;;;*;AACD>BCCBCBC<<;5;;<;*:BB;;9:?BB?BBACB;<8;?BAABBC:;;B?BBBCCCBA@A;;;@@@AA<;6;A>==:9::?=@?ABB;;
@ATNG8:01270:01725
GATGGTAGGTGCACATGAGTGTATCCAGAAGATCAGGAACTCTAGAAGAATTCAGATTTTTAACACGAGAGTAAACGTAAAAAGAAGGTTTTACAAGACTCACGTTAACAATATTGCAGCAGTACGCACACAATCGAAGCGCAGTAAGGATGGCTAGTGTAACTAGCAAGAATACCACGAAAGCAAGAAAAAGAAGTACGCTATTAACTATTAACGTACCTGTCTCTTCCGAAACCGAATGAGTACGATGAGAGAGCTCTCTCTACCATCGAATGAGGTTAGTCT
+
@@::7;=@<BBAA=?<<@CCBBDBB?ABA?AABC@@=@?BBCBCCC?AA6;6;BAAACBC5C@CDFDCCCDCCD>BB@@@@@0?A=@4;;;5;BB@D;:;CCCCB?B@DD?B@A?BBCCCBBBBBCCCCCCB=ABA@<@?AABBBB@C@CAA?C@@@CCBB?BBBBBD?BB?BBB<@@999+:::38::::+:=:A888@@AAA<A<ABAB;A<@@BBB?BB@@@AA6;6;BB<B?AA?ABBCCBBCCBBBCBAAABBB=>;;;@@=BBB;;7;?>=:>18;;;;
@ATNG8:01275:01721
GATGGTAGCTATACGTATATCTATGTACTCATTCGTTTCGGAAGAGACAGGTACGTTAATAGTTAATAGCGTACTTCTTTTTCTTGCTTTCGTGGTATTCTCGCTAGTTACACTAGCCATCCTTACTGCGCTTCGATTGTGTGCGTACTGCTGCAATATTGTTAACGTGAGTCTTGTAAACCTTCTTTTACGTTTACTCTCGTGTTAAAAATCTGAATTCTTCTAGAGTTCCTGATCTTCTGGACGACGCGCACTGACACTACCATCGAATGAGGTTAGTCT
+
C@A?:B==B<<>;A@;;;<@===@>>956=<;6:444)4;6;7<544988.94:44047;;::686::@@@B==B6>>:::+>=7=>>90:@9948@A<AA:78=9==/5675525569:98>=<=>>===>:==8818>;;;>===?=9996//(0<>8>>2929@AB>CC@@<?9::.52929:99*5:55506@AB@@@@99.9999$4;9=915.9>>>CCCCAA=A????AAA?BBD?CC<<;;;;;@ABCCBAA@CD7;;@@B=@@@@<@=BCBBC
@ATNG8:01279:01686
GATGGTAGTGCGTGAGAGAGAGACCCAGAAGATCAGGAACTCTAGAAGAATTCAGATTTTTTAACACGAGAGTAAACGTAAAAAAGAAGGTTTTACAAGACTCACGTTAACAATATTGCAGCAGTACGCACACAATCGAAGCGCAGTAAGGATGGCTAGTGTAACTAGCAAGAATACCACGAAAGCAAGAAAAAGAAGTACGCTATTAACTATTAACGTACCTGTCTCTTCCGAAACGAATGAGTACACATCGTCGTGTCGTGCTACCATCGAATGAGGTTAGTCT
+
:<<<?A<CCBCBCCFGECCCCCCCC=B994<A@@>?5;58>>@?A@>BB?C?@=9898777#34:BBBBCCC?>>5;;;::;;;#:949;===0=6616@<BBDEBB?B@BB?BCC<?>@AACCAAADDDBBBB?AB@@<@??=?A?>:@@BAB@BCCCAA??<?ADB@A>@@:???9==:992898977777(6<7==>>>>>AB7:7;===4:3;<AAA=B9::AAA295::>6>@@=AAABBBCCCCBBCBBBABBBBAAAB??;?B???@BBBC?B?BBBBB
@ATNG8:01281:01716
GATAGTGTCATATGAGAGTGTGTACTCATTCGTTTCAGAAGAGACAGGTACGTTAATAGTTAATAGCGTACTTCTTTTTCTTGCTTTCGTGGTATTCTTGCTAGTTACACTAGCCATCCTTACTGCGCTTCGATTGTGTGCGTACTGCTGCAATATTGTTAACGTGAGTCTTGTAAAACCTTCTTTTTACGTTTACTCTCGTGTTAAAAATCTGAATTCGTCTAGAGTTCCTGATCTTCTGGCTCTCGTAGACAGATACTACCATCGAATGAGGTTAGTCT
+
;B@@@BABABCCBABCDAA@BDA;<<BBB@BCCC;ACCC>AAADDCD@CCCCC@C@CCCC?C@EBBBDCCCC?BBDDG1AA>A@BB=BB@@=@BC?CD>BABDDD?BBCCCCCD@BBC?C?DCCC@AAC>CFFF?@@BBBBBABAABCBBBB@DCB?CC?B?BBBBBBBAA=ABBBB:B?B?BBCCC5BC@@@<@AABGCCCCC?BBAB2AA@BC=A=ABBBBBBCAB@B@BGDDCC@CBC@BCBBCCCCCBECCCDDDCBA>ADBBB?999?<?=?BCB@
@ATNG8:01282:01685
GATGGTAGTACATGATAGACGACACCAGAAGATCACGAACTCTAGAAGAATTCAGATTTTTTAACACGAGAGTAAACGTAAAAAGAAGGTTTTACAAGACTCACGTTAACAATATTGCAGCAGTACGCACACAATCGAAGCGCAGTAAGGATGGCTAGTGTAACTAGCAAGAATACCACGAAAGCAAGAAAAAGAAGTACGCTATTAACTATTAACGTACCTGTCTCTTCCGAAACGAATGAGTACGATGAGATCTCGTGTGCTACCATCGCAATTGCCTAGTCT
+
?AAB?BBCCCBBCCDEBBB@00000,07>8=@AA@;:;49?@B@;:6;A>@=ABCCCCCCC)C?BBBDDDCCDCC>B;;;CCC1@@=C5<;<*:@@?DCCCBA@00+0:;;7;@B?BBBCCCCAABCDDCCCC>@ABB@CBBCBAAB<B;@@@<@CBBBBBB>@ABBBB?BB?B>?9<?988*:>=9>@@AA2AC?B9::B@@??<?<A??><A<A?AABAEBBBCEE@B?ADD@DBB?BBGCBBBBB=>=BABBBBA@@=;:;@@=@@@@@C?B?BB>BCBABC
@ATNG8:01286:01725
GATGGTAGTAGTACACTAGTCATACCAGAAGATCAGGAACTCTAGAAGAATTCAGATTTTTAACATCGAGAGTAAACGATAAAAAGAAGGTTTTACAAGACTCACGTTAACAATATTGCAGCAGTACGCACACAATCGAAGCGCAGTAAGGATGGCTAGTGTAACTAGCAAGAATACCACGAAAGCAAGAAAAAGAAGTACGCTATTAACTATTAACGTACCTGTCTCTTCCGAAACGAATGAGTACACATCGTCGTGTCGTGCTACCATCGAATGAGGTTAGTCT
+
4994.49:@ABCBB@><@;=CBABB@BAA?@@ABBC?@7;;B@@@B?BA>A>;;::9999$7:=?9=<:555=A?9<4738<<<+::483888+8//(/688589995:=@?=@@?<ABBBCAAACCCDDCCBB?A@>>:>??=>>>=:@?BBB?BBBCBBEC?BBBCCC@CC@A@@=@@@=<1;;;5;=>?@/@@=F;::@@@AA<A;>>@@7:49AA@A=@@?@?@A=A>ABD>B9:9:BCCBBBBBAAACCCCCCBAA??>BBB@BBAAA?CCAA?B@BBBBB
@ATNG8:01294:01709
GATGGTAGCATCATGCATATCTCACCAGAAGATCAGGAACTCTAGAAGAATTCAGATTTTTAACACGAGAGTAAACGTAAAAAGAAGGTTTTACAAGACTCACGTTAACAATATTGCAGCAGTACGCACACAATCGAAGCGCAGTAAGGATGGCTAGTGTAACTAGCAAGAATACCACGAAAGCAAGAAAAAGAAGTACGCTATTAACTATTAACGTACCTGTCTCTTCCGAAACGAATGAGTACAGAGAGTACGATATGTCTACCATCGAATGAGGTTAGTCT
+
;<>B>AAGGDCBBCA<ABDDEBBBC@BBB@BAD;;9?B?DBB994=7BA>B?????=>??+B=@@7888?@>>?79;@>>>=0=?>@<@@@4>==:<A<=A???>9B@BC@A@A?A?ABCCCCDCCCBBBBB@BBAA?BB@@ABAA>A@CAB?BCCCCCCC?AAABBB?BB?BBC?BAA@@9@??:;=;<<.<@>B;::A@??B:=9=<>=4949<ABB?BBCBBBB>A>ABC>CCC?ABBCCBA@ADCBAAABBBBBCA@???@;@ADAA<=>>@=?<?A><>
@ATNG8:01296:01718
GATGGTAGCGAGCGAGTGTGTATACCAGAAGATCAGGAACTCTAGAAGAATTACAGATTTTTTAACACGAGAGTAAAACGTAAAAAGAAGGTTTTACAAGACTCACGTTAACAATATTGCAGCAGTACGCACACAATCGAAGCGCAGTAAGGATGGCTAGTGTAACTAGCAAGAATACCACGAAAGCAAGAAAAAAGAAGTACGCTTATTAACTATTAACGTACCTGTCTCTTCCGAAACGAATGAGTACGATGAGAGAGCTCTCTCTACCATCGAATGAGGTTAGTCT
+
8:44.45=<<<@=::;656:<<:55.444.4::=97-3-3999;:?;:;4?37378779999#3,3;8889;88000&/9:;;;;)//(/(///&//3,333337;>;-5-22+278177;;>BBBCCCCCCCAA<ABBA>AB@?A=B=7>5>00,/;99;;=F?BBBB@?<?C?BBB@BB@@>5;8719<<<=<&9:4;788<;>7::7;<??BB7;6;;AB@=A;;;<BC?C@CCD8:9?9>>??@@BBBAAABBA???@A?>>??A@<@=>>B<>>;;5:08::>>
@ATNG8:01300:01702
GATGGTAGACACGTGTGCTCTCTCGTACTCATTCGTTTCGGAAGAGACAGGTACGTTAATAGTTAATAGCGTACTTCTTTTTCTTGCTTTCGTGGTATTCTTGCTAGTTACACTAGCCATCCTTACTGCGCTTCGATTGTGTGCGTACTGCTGCAATATTGTTAACGTGAGTCTTGTAAAACCTTCTTTTTACGTTTACTCTCGTGTTAAAAATCTGAATTCTTCTAGAGTTCCTTGATCTTCTGGACGACGCGCACTGACACTACCATCGAATGAGGTTAGTCT
+
:>>??BBDCCA;;6?969=@A@@@BBAABC@@@@CCD=:::;?A@AAA??<?@BCC@C>AABB?C@CBBACB@A@997656'2538888'5?=;:@00*0>+///.996:AA>>>?B==>=<?=@B@@>>>@<??AD;?>?==>>@AAAAA@@@@:===<?D<A<AA@@@@AAA<@@AAA6A9=577777)6=999.7-----=9:=;????/?===>;?;==:>???9:838)/)/<7995///7>;777663;;365=H@??<;7;A====A>>><@>@?@@@
@ATNG8:01301:01710
GATGGTAGTATATCGCGTCGCTATCCAGAAGATCAAGGAACTCTAAGAAGAATTCAGATTTTTAACACGAGAGTAAACGTAAAAAGAAGGTTTTACAAGACTCACGTTAACAATATTGCAGCAGTACGCACACAATCGAAGCGCAGTAAGGATGGCTAGTGTAACTAGCAAGAATACCACGAAAGCAAGAAAAAGAAGTACGCTATTAACTATTAACGTACCTGTCTCTTCCGAAACGAATGAGTACTACTCTCAGAGACACACTACCATCGAATGAGGTTAGTCT
+
56>?;A=CCBC?A;;;<<<==BB?>8=:5.5:;//)/27279:44.4;797173////////$/5/43:99<;9992336>>>>+660559;;0;=>@BBBBBBEBB?B@CC@A?@9::??ABCDCECCDCDCC@C@@@?AABBCCCC?B?C@@=@ABACCBC@BBBBBB@BD@BBA?BBBBB=?7718>>>=/>=9=888=>>?@<@7;;==9=<;;@@@=@CBBABD=@=?BK@DBB?BBBBBBCBAA@BBCCDB?@@AA>>??E>@???@:=@::6:<@@@@@
@ATNG8:01306:01680
GATGGTAGGCGAGAGTGAGACGCAGTACTCATTCGTTCTGAAGAGACAGGTACGTTAATAGTTAATAGCGTACTTCTTTTTCTTGCTTTCGTGGTATTCTTGCTAGTTACACTAGCCATCCTTACTGCGCTTCGATTGTGTGCGTACTGCTGCAATATTGTTAACGTGAGTCTTGTAAAACCTTCTTTTTACGTTTACTCTCGTGTTAAAAATCTGAATTCTTCTAGAGTTCCTGATCTTCTGGTGTCTGATCTGTATCACTACCATCGAATGAGGTTAGTCT
+
=>9:7?==<@B;;6;;666@?CCBCBB;;;A@;@BB@CBBB@?????AA>ABBBB?B?CBBB>A>ACBBB@??A=@@@@>,994:;?<3739979BB=BB;;;CD@B?BECCBCBBACCC?A=BAAABBBC@BBBB@CBBBDBCBCCCBBACCD@CAA?CD@C>AADBBBCCC@BBBAA7A=A;AA@@@0@CCCC>CBBBCCBA@A5;;;;*;@B;;5;5;A=AAA;;;B?A?BCCCCC?C?A=AAAABBEEBBBCCCBBBCBC@CCBCC@EB@?>??ABBAA
@ATNG8:01307:01702
GATGGTAGGAGACACGTCGCACACGTACTCATTCGTTTCGGAAGAGACAGGTACGTTAATAGTTAATAGCGTACTTCTTTTTCTTGCTTTTCGTGGTATTCTTGCTAGTTACACTAGCCATCCTTACTGCGCTTCGATTGTGTGCGTACTGCTGCAATATTGTTAACGTGAGTCTTGTAAAACCTTCTTTTTACGTTTACTCTCGTGTTAATAATCTGAATTCTTCTAGAGTTCCTGATCTTCTTGGCTGCGCTGATATGCGCTACCATCGAATGAGGTTAGTCT
+
<===:C@C@AAABBCCBCBBBBBDCCDBBBBB?DBBC>BB?B??>>?::97<<?:=;@,0/7939588:??<88<7AACBB2A@@=6555)2;?B>BBB@BB?A@AB?><>BC@@@=<9=AA>D=788;;;;A<?>@B<???A@@>>>AA@@???@7;;==AA<?<BAC@@@B@@:=>@@@5@;>396666)6===>///:::@=>>><A<@A;>@A@>:>;>>9>A>>===;A;?>>>>A7;;:>:>>>>A>>>EGBBB@@@CCC@BCAAA<@@@@=@=ACAAA
@ATNG8:01308:01697
GATGGTAGCGCGACGAGCGTAGACCCAGAAGATCAGGAACTCTAGAAGAATTCAGATTTTTAACACGAGAGTAAACGTAAAAAGAAGGTTTTACAAGACTCACGTTAACAATATTCAGCAGTACGCACACAATCGTAGCGCAGTAAGGATGGCTAGTGTAACTAGCAAGAATACCACGAAAGTAAAGAAAAGAAGTACGCTAATTAACTATAACGTACCTGTCTCTTCCGAAACGAATGAGTACTATGTAGAGCTCTATACTACATCGAATGAGGTTAGTCT
+
ABBB<?:<969B=GCCCCCDCBBBB=:;:?BBCBBB?B=AABAAAC?BB@C?@??BBCCF2B?CBCBBCCBBBB:A=;;;;;*;A=A5;;<6;DD@BBBBAAAAA?A@CD@A@A?CCBBCCCCCBBBEDBB?BCCBCCCBAAABB?B?B8979B@@ABBC@BBCAAA?BB?B==:=?>==195>;:?CDC;@?4997;;/--(,05(,,,--(---786:<<<=>>8<7<==6===7<<ABBBB>::@@@@@@@@@AB>>::;AAA@@@<<?@@<@=BBBBB
@ATNG8:01308:01706
GATGGTAGCAGACGTGACAGAGCGCCAGAAGATCAGGAACTCTAGAAGAATTCAGATTTTTAACACGAGAGTAAACGTAAAAAGAAGGTTTTACAAGACTCACGTTAACAATATTGCAGCAGTACGCACACAATCGAAGCGCAGTAAGGATGGCTAGTGTAACTAGCAAGAATACCACGAAAGCAAGAAAAAGAAGTACGCTATTAACTATTAACGTACCTGTCTCTTCCGAAACGAATGAGTACTATGTAGAGCTCTATACTAATCGAATGAGGTTAGTCT
+
=?4526=>BCCBCBBBA<ACCBCCB?BCC@CBBAAA?A?ABB@@?B?CC@E@?@???DED3D?BA?ABCCCAAA:AACCCCC5CC?C=AAA9ABB@BA@BCBBBB?B?BE@BBB=?>BBCCCCCCCCCCCBC<AABB>B???BBBB>A?A??<@A@@ABBB?CACCCC?BB@AAA>AABB>1;8818===>/?@;>;;:@@A;;8;<AAAA:><>BBAA?BBBBBBB@B?BBB>BBB?AAACBBBB@?A>@@>>>BAAAA???A=AB=>:=@>>:>;?BBBB
@ATNG8:01310:01710
GATGGTAGCACGAGTCACTCATATCCAGAAGATCAGGAACCTAGAAGAATTCAGATTTTTAGCACGAGAGTAAACGTAAAAAGAAGGTTTTACAAGACTCACGTTAACAATATTGCAGCAGTACGCACACAATCGAAGCGCAGTAAGGATGGCTAGTGTAACTAGCAAGAATACCACGAAAGCAAGAAAAAGAAGTACGCTATTAACTATTAACGTACCTGTCTCTTCCGAAACGAATGAGTACCTCTCAGACGCTCGTCCTATCGAATGAGGTTAGTCT
+
:=<<;;;CBCB@<ACABACCBBBCEAGCDAGBBBBB?B=@=AABB?BC@C@BBAA@CCC1@ABC>@DDDCBBB>>CCD<AA000*/)///&-572///899:340448>5>??9>??>@BBBECCDDCBBB@CCAA>A???AA??9@?B;;:;EBBBBBB@CCDBCC?AA@BBB<?>CCA;?9818??@@/AA=?;;;@@@??:=:=@@A<?;>=A@@=@@@@BCC?A>ABF>CBB?BBABBBD?BBBBB?@??AAACAA<A=AAAA;:;;A=A;>>>>>
@ATNG8:01310:01722
GATGGTAGTACATGATAGACGACACCAGAAGAATCAGGAAACTCTAGAAGAATTTCAGATTTTTTAACACGAGAGTAAACGTAAAAAGAAGGTTTTACAAGACTCACGTTAACAATATTGCTAGCAGTACGCACACAATCGAAGCGCAGTAAGGATGGACTAGTTGTAACTAGCAAGAATAACCACGAAAGCAAGAAAAAGAAGTACGCTATTAACTATTAACGTACCTGTCTCTTCCGAAACGAATGAGTACAGAGAGTACGATATTTCTACCATCGAATGAGGTTAGTCT
+
://4.44::==6664459555;<561///2//)/999)44)48::999288278189;555555#58<>>@@?==;:909455999(9:5;.555&5998555599;55257;A<??C?BB@@A?AAAAAB@=>>00*/;::4;;<>>>9980:><<+00/7//+/>>:>BB??;+00+00)0)00=@@8?@?6<<;;;+8858=?@>>>8:5949<<>1716ACBB@CDBBBCC?B?@@@8?@@>@@@@AAABCCCCCCCCCBBBBB>BBBB@CC@B@7:;@@<?=B;;;;
@ATNG8:01311:01709
GATGGTAGCTCACGTACGTCACACGTACTCATTCGTTTCGGAAGAGACAGGTACGTTAATAGTTAATAGCGTACTTCTTTTTCTTGCTTTCGTGGTATTCTTGCTAGTTACACTAGCCATCCTTACTGCGCTTCGATTGTGTGCGTACTGCTGCAATATTGTTAACGTGAGTCTTGTAAAACCTTCTTTTTACGTTTACTCTCGTGTTAAAAATCTGAATTCTTCTAGAGTTCCTGATCTTCTGGTATGACTAGTGTACTACTACCATCGAATGAGGTTAGTCT
+
BBBB@CBDCCBBBC;B@?ACCCBCBBBBBC;;7;@@@=AD@EA@AACCCC@CCBBB@C?BBCC@B@BAAABCDDC?BBBAA2@>8=555,8BAC?BBB?B@>@@BAAA>=>>>@A>@9::;<A<AA<==@@A=A@@@<@@@@>==AB;;;?===A;?=>:>B<@<@@@@A===A=CCADD5A:?:>@CCC/AA;;91666///996;5:@??/@;;;?<?<?@<@???@@@<A<AA===?<@??<@@@@@AB@@@<=<AAAAA??;?AA@A7::AD=A=AAA==
@ATNG8:01312:01695
GATGGTAGGTGCACATGAGTGTATCCAGAAGATCAGGAACTCTAGAAGAATTCAGATTTTTAACACGAGAGTAAACGTAAAAAGAAGGTTTTACAAGACTCACGTTAACAATATTGCAGCAGTACGCACACAATCGAAGCGCAGTAAGGATGGCTAGTGTAACTAGCAAGAATACCACGAAAGCAAGAAAAAGAAGTACGCTATTAACTATTAACGTACCTGTCTCTTCCGAAACGAATGAGTACTATGTAGAGCTCTATACTACCATCGAATGAGGTTAGTCT
+
<A==@DCD?ABBC;;;=BBBBBBBB?@@@=A:;99719?CCCCCCC?CC:;9;@@@ADBB2B?AACDDCB;;;@6:995555$49398===/<;;0559?>?@A@=A?BC?BCE?CB??@CCCCCCBBE@@@@CCCF:;9BBAABB<@<@@@;@AABBBBB@BBCAAA?DD?@@A?A@??=,999288888(6<46655=@>>=9?:@@>><>=>>BAA?@CCABCB?A>@@@;@AB?BBBBBCCCAAABBBAAACBB;;:A==<9=??@A;?BA@>??BB;;;
@ATNG8:01265:01745
GATGGTAGTGTGTCTCTGAGAGTAGTACTCATTCGTTTCGGAAGAGACAGGTACGTTAATAGTTAATAGCGTACTTCTTTTTCTTGCTTTCGTGGTATTCTTGCTAGTTACACTAGCCATCCTTACTGCGCTTCGATTGTGTGCGTACTGCTGCAATATTGTTAACGTGAGTCTTGTAAAACCTTCTTTTTACGTTTACTCTCGTGTTAAAAATCTGAATTCTTCTAGAGTTCCTGATCTTCTGGTAGAGCGTGCATATATCTACCATCGAATGAGGTTAGTCT
+
AA?;>@?CCCBBBCA@BC@@@BBBCCBAABBB@BBCD=AA?B?CCCDDDD@BBCBB?B@CCCC?C@CBBC@@@CE@CCCCC5BB?A@DC=BC9969:949C?BBBCDEBCCCCCCCD@DAA?B@CCBB@@@D@DBCC?CBCAABCCBBBCCBB?><@CB?CD?D>ABCBBCCCCACCCCC;C@C=::999*9@@@B=BBGCCCCCBB?BCBC5BBBBD@D@BB?BBBCC??=?@BBBCBB?BBC@CCCCCCBCBAACDCCCBBBB>B@@@@>BB@@<@>=??AA
@ATNG8:01265:01763
GATGGTTGTCTCAGATAGTCTATAGTACTCATTCGTTTCGGAAGAGACAGGTACGTTAATAGTTAATAGCGTACTTCTTTTTCTTGCTTTCGTGGTATTCTTGCTAGTTACACTAGCCATCCTTACTGCGCTTCGATTGTGTGCGTACTGCTGCAATATTGTTAACGTGAGTCTTGTAAAACCTTCTTTTTACGTTTACTCTCGTGTTAAAAATCTGAATTCTTCTAGAGTTCCTGATCTTCTGGGTCTCTCTCTCACGCACTACCATCGAATGAGGTTAGTCT
+
B@@>5:059@@CBC:;9B@>;=BBDBBB@@@A=A@BB=CC>B?BBBAB;;9<BC?A=A6;4794:;@>A?;@BBD>@ADDF3CC>@?AA9@?A?=B@A>@D6:;?@>>=@ECDBBBA<@@B?B@CDGDBBAB@GCBB@CCB@@@@?A@?@;;:AA?A;:8:B?A<A?@A@@BCFIBCBMK<C?B>;<<<<*;A@@B=CBBBCCCB@@>AAAA0A;;;B@B?CDACBBBBBB@C@CBCCBB@BCCG?EDCCBBBBBBBBA@@@@@B?BAA@A>9;:C=A=ABAAA
@ATNG8:01269:01750
GATGGTAGTGTGTCTCTGAGAGTAGTACTCATTCGTTTCGGAAGAGACAGGTACGTTAATAGTTAATAGCGTACTTCTTTTTCTTGCTTTCGTGGTATTCTTGCTAGTTACACTAGCCATCCTTACTGCGCTTCGATTGTGTGCGTACTGCTGCAATATTGTTAACGTGAGTCTTGTAAAACCTTCTTTTTACGTTTACTCTCGTGTTAAAAATCTGAATTCTTCTAGAGTTCCTGATCTTCTGGATAGCGACGCGATATACTACCATCGAATGAGGTTAGTCT
+
:;44.5=::<<@?;;;;A@@@@@@CCBBBABC?BBCE?BB>B?BBBCCDC@CCIEC@B@CBBB?C@CCEEC;;;B@BCDGC3DDACA@@;AB;;7;CB?CC:;;CCCCACCBBBBBA?@@@?A?BCAA:;;B?BBBB?BAAACBBBCDBBBCDFC?BAB>ACAG>AABCBBBCG@CBDDC;C@C>BCCCC5BBBBB=AABCCBAACC5;;;;*;A@;<:;?BB?CCBAA@C?C?CBCBBC?CCC@CDCCCCCBBBCCCCCCEDDD=@@AAA;@B::6:=ABCBB
@ATNG8:01269:01757
GATGGTAGTCTCAGATAGTCTATAGTACTCATTCGTTTCGGAAGAGACAGGTACGTTAATAGTTAATAGCGTACTTCTTTTTCTTGCTTTCGTGGTATTCTTGCTAGTTACACTAGCCATCCTTACTGCGCTTCGATTGTGTGCGTACTGCTGCAATATTGTTAACGTGAGTCTTGTAAAACCTTCTTTTTACGTTTACTCTCGTGTTAAAAATCTGAATTCTTCTAGAGTTCCTGATCTTCTGGCTCTCGTAGACAGATACTACCATCGAATGAGGTTAGTCT
+
59:;8<=CBBCCCCCCEA;;9BDECCCCCA?@=?ECF>CE@I@<;9CBBB?BBBBB@C?BABB?C@CBBB>BBAC?@AAA@.@?<@@CB<A<A>8@@@=AC;;;BJEF@CBCCCCBB?BCD@C?CCDD@BAC?BBBD?CBBBCBBBCCBBB@@BC@C9879@=@>BBCCCCCDH@CBBBB:B@C?CCCCC5CCCCC>CCCECCCCDD@CBBB5BABBC@C@CC@CCBBBBB?B?BCCCCB@CAC@BCBBBCCCCBBDDBBCCBBB@BBBBB?BBBC?B?BBBBA
@ATNG8:01269:01759
GATGGTAGTCGCTGATGATATCTCCAGAAGATCAGGAACTCTAGAAGAATTCAGATTTTTAACACGAGAGTAAACGTAAAAAGAAGGTTTTACAAGACTCACGTTAACAATATTGCAGCAGTACGCACACAATCGAAGCGCAGTAAGGATGGCTAGTGTAACTAGCAAGAATACCACGAAAGCAAGAAAAAGAAGTACGCTATTAACTATTAACGTACCTGTCTCTTCCGAAACGAATGAGTACGTGTGACGTACGTGAGCTACCATCGAATGAGGTTAGTCT
+
<<==<C@CBBAA<;;;>B@@;99;7;>?7;;69?>;?<@AA585C:??=?:;<<78999'79@@A>>=AA999,9?;;;;;$5<5:;<<<2>>><@B=BCCBBB@C@AA?AA@9??::;BGIFEDDCD@AA@BCAB>??ABBCBB?B?B:;8;CBBCDBB@AAABBA?AC;??B@CBBDD7=8818<<==+=>9886<<==AA<A<@@??<?=>?CAA>ABAAAAB=@=AAA:AAA>BBAA@B@AA===ACBBADBBA????AB@CCCCD=@C@?=;<???==
@ATNG8:01272:01779
GATGGTAGGAGACACGTCGCACACGTACTCATTCGTTTCGGAAGAGACAGGTACGTTAATAGTTAATAGCGTACTTCTTTTTCTTGCTTTTCGTGGTATTCTTGCTAGTTACACTAGCCATCCTTACTGCGCTTCGATTGTGTTCGTACTGCTGCAATATTGTTAACGTGAGTCTTGTAAAACCTTCTTTTTACGTTTACTCTCGTGTTTAAAAATCTGAATTCTTCTAGAGTTCCTGATCTTCTGGGCAGACTCTCACACGCATCGAATGAGGTTAGTCT
+
::968=<<8<<;9?;5549;:;;@><@@AA@@;@;;;09:7;5;;=>>==9B>>??9?4>::;8=6444888987133333$3;498877&2><>=ABA=AA=@99:@B575;;;97817>@<A=AB======8===?:;;:A<A=>>=AA>==;;58887<<4;5888>>>?@A8<8888,89>:>>AAA/>>::=2::<///:9/8818AAB/>===A=A>??:>ABB@@@:=:>@AA@@;;>==6=///999<?@@@==;76</-+-77707*,-=--
@ATNG8:01278:01774
GATGGTAGCACACGAGATCTCATCGTACTCATTCGTTTCGGAAGAGACAGGTACGTTAATAGTTAATAGCGTACTTCTTTTTCTTGCTGTTCGTGGTATCTTGCTAGTTACACTAGCCATCCTTACTGTGCTTCGATTGTGTGCGTACTGCTGCAATATTGTTAACGTGAGTCTTGTAAAACCTTCTTTTTACGTTTACTCTCGTGTTAAAAATCTGAATTCTTCTAGAGTTCCTTGATCTTCTGGGTCTACGCTCGTCGCGCTACCATCGAATGAGGTTAGTCT
+
AAB@8<<ABBBCBCD<;9BB@BBBCCBCBABC@BBBG?DD@C@@@@@@BC?CCBBA?A?@@@@;?4:AAAABB@B>AAAAB1???ABBB;6<<33(-----057662815;;=>A>><>CB:?;:898>>;;5;A;;5;=;;;@==>@@BB=>=C<;;<<@@<A<@???AAD@@<@><><3<;A;??AAA.AA;;;.777///>99>:>DDD/>??=>7;7//-/;;99985:(/)/;9<<9///@6@<<?@@@AAAAB>>>???A<AAA??9>?@@<@<@@D??
@ATNG8:01279:01749
GATGTAGAGAGACTGTAGCGCACCCAGAAGATCAGGAACTCTAGAAGAATTCAGATTTTTAACACGAGAGTAAACGTAAAAAGAAGGTTTTACAAGACTCACGTTAACAATATTGCAGCAGTACGCACACAATCGAAGCGCAGTAAGGATGGCTAGTGTAACTAGCAAGAATACCACGAAAGCAAGAAAAAGAAGTACGCTATTAACTATTAACGTACCTGTCTCTTCCGAAACGAATGAGTACGATGAGATCTCGTGTGCTACCATCGAATGAGGTTAGTCT
+
?A?;;==BBCCB>><<<<;;666?7==>;CBB999?B?AA?573A;<>:=<787=8AAB1A>A@BBBBBBC@@9;;ABCBB3BB@B@ECF=DCC@CBBBCFCCC@C?CA?AAB?BB??ACECCBCCCDCCC@CBBB=??BCAAAA8@=A:::;CBBBBDC?CCB@@@@CD@?>??BCCHE:?;;5:::::+;A=>>>@AAAAA:>:=@@@<@<@@CCC?AABBBBB?B?BBB>BCC?@??BCCCBB@@=>>@C>==>>8888@@;??@@?9=@9949=AA?@@
@ATNG8:01279:01769
GATGGTAGCGCGACGAGCGTAGACCCAGAAGATCAGGAACTCTAGAAGAATTCAGATTTTTAACACGAGAGTAAACGTAAAAAGAAGGTTTTACAAGACTCACGTTAACAATATTGCAGCAGTACGCACACAATCGAAGCGCAGTAAGGATGGCTAGTGTAACTAGCAAGAATACCACGAAAAGCAAGAAAAAGAAGTACGCTATTAACTATTAACGTACCTGTCTCTTCCGAAACGAATGAGACGTGTGCGACGTGTCTCCTTCATCGAATGAGGTTAGTCT
+
CCCC?CCBBBABBBAA@BBCCBEDD=ABB?CAAB::8;?AABAAAD@BB=B@B??89888(9:@BBBBBBBBCC=??@FLFL5AA?AAFDE<GCC@CBBAHDBBB?C?CC?AAB@CD??@CCCCBBCCBDCC?@AAC?B@@ABBBB?B?BBB@BCDCCAAA?CCCBBB?>>8=<=9==99::+:98488988(5;4@255@>@@A:>:=A>>6;6;A@@@@BBCBBAA=A=@A?9@9:49@AA???CB9:9CEAAAAAAAA<A<A>>>BB?888:8<6=>;::
@ATNG8:01281:01778
GATGGTAGCACGAGTCACTCATATCCAGAAGATCAGGAACTCTAGAAGAATTCAGATTTTTAACACGAGAGTAAACGTAAAAAGAAGGTTTTACAAGACTCACGTTAACAATATTGCAGCAGTACGCACACAATCGAAGCGCAGTAAGGATGGCTAGTGTAACTAGCAAGAATACCACGAAAGCAAGAAAAAAGAAGTACGCTATTAACTATTAACGTACCTGTCTCTTCCGAAACGAATGAGTACGTGTGCGACGTGTCTCCTACCATCGAATGAGGTTAGTCT
+
<CCC?BAABA?;;<<<955:4556<7<<@9A=;;65.68<;=666<8<=?A;9:733888)97??<885B=BAD>989;;;;(44.55::<0<>@<@BBB@@@CC@C@GC@BAA=@@?@@BCCCCCCBBBBCAD@AA@CAAABBAA==;>00-0@>>@@BB?BCBBBE?::7:BC?BBBBB==<<89899:9%9=9>;;;=AAAA:>:<>@?8><;;@DD@BBDBBAA=?=@CC>BBC?;:9AABB??????BCBAAA?;;;6;?@:>??;;8;CCE<?<?A???
@ATNG8:01283:01736
GATGGTAGTATAGAGCTCTACATAGTACTCATTCGTTTCGGAAGAGACAGGTACGTTAATAGTTAATAGCGTACTTCTTTTTCTTGCTTTCGTGGTATTCTTGCTAGTTACACTAGCCATCCTTACTGCGCTTCGATTGTGTGCGTACTGCTGCAATATTGTTAACGTGAGTCTTGTAAAACCTTCTTTTTACGTTTACTCTCGTGTTAAAAATCTGAATTCTTCTAGAGTTCCTGATCTTCTGGCGCTCTGTCACGTCTGCTACCATCGAATGAGGTTAGTCT
+
BCBB@BBBCBBBCCHCCBBBA@?@BCAABA;;6;@@A=BB@B?BCCBBCC?CCC@@9>;>@@@?B>BACCB@@?@;?CDDE/:75:688(8A@@=>>>:=>:<<=??@=AAAAAAAA;@@?9=9>A??888@<>>>A065=9::;?AAAAA;;;E8;;;=;;7;<@AA@?????;>>>KD5B7;7:????.<<:::0;:>;:;>==>:>=>>/?@B>>;>=@@=??>==@A7;8<BBAAB;:995///;;88>>@@@AAAA=>=?<>>>>F<@@>=:=8>BBAA
@ATNG8:01289:01746
GATGGTAGCTCTGCTCTGACTCTCGTACTCATTCGTTTCGGAAGAGACAGGTACGTTAATAGTTAATAGCGTAACTTCTTTTTCTTTGCTTTCGTGGTATTCTTGCTAGTTACACTAGCCATCCTTACTGCGCTTCGATTGTGTGCGTACTGCTGCAATATTGTTAACGTGAGTCTTGTAAAAACCTTCTTTTTACGTTTACTCTCGTGTTAAAAATCTGAATTCTTCTAGAGTTCCTGATCTTCTGGGCTGCGCTGATATGCGCTACCTTCGAATGAGGTTAGTCT
+
?A?D=BBCA@;;A;<<><<@B@@@AAB@@?87-7444)5=7<9==BBBCA900/0/)/2777=8=8===<<55.49399999'444(4:<<4==<<7<65.5<055<<;<:=BBBCBBB?@AA8;6<BB@AC@B<AB<<7;BB@@@BBBBCBBCBBB?CC?@CD?B?BBBBBAA>A=@999::':;A299@@@(99A@@8@99555555:.5555$4995526:?>960/00/;696;:;<;;044<@6@9999995;>C@>>>>;>?;@=@?B=::9<9>:>><00
@ATNG8:01292:01759
GATGGTAGTATAGAGCTCTACATAGTACTCATTCGTTTTCGGAAGAAGACAGGTACGTTAATAGTTAATAGCGTACTTCTTTTTCTTGCTTTCGTGGTATTCTTGCTAGTTACACTAGCCATCCTTACTGCGCTTCGATTGTGTGCGTACTGCTGCAATATTGTTAACGTGAGTCTTGATAAAACCTTCTTTTTACGTTTACTCTCGTGTTAAAATCTGAATTCTTACTAGAGTTCCTGATCTTCTGGTGTCGTCTATCATGTACTACCATCGGAATGAGGTTAGTCT
+
////)/7;;>@666>@@;@;>;555988::>?=@AABB9@@;><00)////959:3332;4;8::6:7;;:::555505A>>=*AA;?666,288:*/.738828><<>?:>>=;:9;<79<9499<<>99775299>><>>=>888///8655778....488.3159=777733(---666*207-36:::(//8<<4<<77989;993:::29==>>;>=;;689333...2745579>>:>>>6555///999;@@@@>>>===9=<////9@99=9@7/--;9
@ATNG8:01295:01760
GATGGTAGACATATCGTACTCTCTGTACTCTTTCGTTTCGGAAGAGACAGGTACGTTAATAGTTAATAGCGTACTCTTTTTCTTGCTTCGTGGTATTCTTGCTAGTTACACTAGCCATCCTTACTGCGCTTCGATTGTGTGCGTACTGCTGCAATATTGTTAACGTGAGTCTTGTAAAACCTTCTTTTTACGTTTACTCTCGTGTTAAAAATCTGAATTCTTCTAGAGTTCCTGATCTTCTGGCGCGTATGTATGTCGCCTACCATCGAATGAGGTTAGTCT
+
:::<8@<CBBCCB>?=?>>CBCBBCBBBBAAA6@@@C>BB?C?BBBB>=@;>><99697>@<=9A?BABBA883889<=>+;@?@:0*//0/16//*3;6;;BBBB?B@CCCA@@:?==8<8:==668=@<@@@@=>>>@@@@>>=A??>>>B=@@@<??<@<AA@??@@AA6;8787)84:4:9999+9<999-//=<;9;;66-6798)7886A<A<AA=BBB===?<?=BBA@?>:9;>6666999==AA@@>>??:<<<8:9;:A<>>>A<A<==8=8
@ATNG8:01296:01774
GATGGTAGCGCATATCAGCGCAGCCCAGAAGATCAGGAACTCTAGAAGAATTCAAGATTTTTTAACACGAGAGTAAACGTAAAAAGAAGGTTTTACAAGACTCACGTTAACAATATTGCAGCAGTACGCACACAATCGAAGCGCAGTAAGGATGGCTAGTGTAACTAGCAAGAATACCACGAAAGCAAGAAAAAAGAAGTACGCTATTAACTATTAACGTACCTGTCTCTTCCGAAACGAATGAGTACGATGAGATCTCGTGTGCCTACCATCGAATGAGGTTAGTCT
+
57:<7<<?666==>=>:955;99;;0955.5:9655(-(---558823/)/4//(///::::#5.555;<55599909999999(5616:@??2=<;7;=656==@@;@<:939?@59::9;A@@@CCCBAACB=A;::24444<<<?<@?@;;69?959;;B9B>B000:00*0/06?=::936//(//////#/807799:666:2746;;;2749=A@@?C;;;BBB?B<;;;0:;:5998??AAABBB779AB@999=://(/8828;>=;4;?94.3234445
@ATNG8:01297:01767
GATGGTAGGCACTGCGCACACATCCCAGAAGATCAGGAACTCTAGAAGAATTCAGATTTTTAACACGAGAGTAAACGTAAAAAGAAGGTTTTACAAGACTCACGTTAACAATATTGCAGCAGTACGCACACAATCGAAGCGCAGTAAGGATGGCTAGTGTAACTAGCAAGAATACCACGAAAAGCAAGAAAAAGAAGTACGCTATTAACTATAACGTACCTGTCTCTTCCGAAACGAATGAGTACTACTCTCAGAGACACACTACCATCGAATGAGGTTAGTCT
+
4::<7<=>8=5566556>559@555)5>>7=996??6>7<>>AAAC@@?<?<?@@??AAB+=8A@;<===<77827;?=?@@+?=7@.999&5;:7?969>==?C@C@CC@CBB?BAAABBCCBBBEECBBB@CBCC@BBBDCBBA@B?B@@=@BABBBBB?BBBBAA=AA=@@>;>;0///(///(/6666(684:<>555>:<694779;=::9@?A=A:::?AA@C?DDC=CCB?BAAABBCCDDDCBBBB@@@???DC@@@;>>@@?:>BBB@B?ECA@@
@ATNG8:01299:01734
GATGGTAGCATCATGCATATCTCACCAGTAGATCAGGAACTCTAGAAGAATTCAGATTTTTAACACGAGAGTAAACGTAAAAGAAGGTTTACAAGACTCACGTTAACAATATTGCAGCAGTACGCACACAATCGAAGCGCAGTAAGGATGGCTAGTGTAACTAGCAAGAATACCACGAAAGCAAGAAAAAGAAGTACGCTATTAACTATTAACGTACCTGTCTCTTCCGAAACGAATGAGTACGTGTGCGACGTGTCTCCTACCATCGAATGAGGTTAGTCT
+
>??<9A=CCECDDBBBCCDDDCBCB@CCCA@AB@??;@=@AB>>=C@BB?B?99773333$339::BBAA>888)89;999&45.52::.9>A9><<@CDDBB@B?CC=A@B<?>AABBBBCCCFE@@?C@CCBB?CBBBABAA>A?B@?>@CBABC??<>A@@AB@BB?BBB>AA@@@;==>988888(/<7>///<<?=>:==BBBB;?;?@CDC@CBAAA@><>=?==7=>?=888CBBBBBB>??BBBAAAB@@@8<<B=DA===<AACA;>:>C@@@
@ATNG8:01308:01758
GATGGTAGACATATCGTACTCTCTGTACTCATTCGTTTCGGAAGAGACAGGTACGTTAATAGTTAATAGCGTACTTCTTTTTCTTGCTTTCGTTGGTATTCTGCTAGTTACACTAGCCATCCTTACTGCGCTTCGATTGTGTGCGTACTGCTGCAATATTGTTAACGTGAGTCTTGTAAAACCTTCTTTTTACGTTTACTCTCGTGTAAAAATCTGAATTCTTTCTAGAGTTCCTGATCTTCTGGATGTCTGATCTGTATCACTACCATCGAATAGGTTAGTCT
+
ACFE@CBBDABB??@;<===<=>?>>>><<5504:::1::0404:334==6:8==B8C=@@B=8=7=<<778;::6:;;::*57.7675'575+547785//.339994=558>@??;?BD=B<@@;8///717<=@<>?A?=878=>??@>>>B<???=AA<?;?AAAAAA?@:>=@@@5@<A<BAAAA/=;;<@28///==69///999*66:<=9>3888-8::=<;929+--36:D=BAA:=;;6:7///;<<CBBA;;;@@=ABC;;7;=A;?<??>==
@ATNG8:01311:01775
GATGTAGGCGGACAGACATACGCGCCAGAAGATCAGAACTCTAGAAGAATTCAGATTTTTTAACACGAGAGTAAACGTAAAAAGAAGGTTTTACAAGACTCACGTTAACAATATTGCAGCAGTACGCACACAATCGAAAGCGCAGTAAGGATGGCTAGTGTAAACTAGCAAGAATACCACGAAAGCAAGAAAAAGAAGTACGCTATTAACTATTAAACGTACCTGTCTCTTCCGAAACGAATGAGTACGTGTGCGACGTGTCTCCTACCATCGAATGAGGTTAGTCT
+
////-550-,(-6--/::==969>>:>=>8<9995443555<<;;7;;7;7;;666@@@@&<8<;665:<:555)4455<==(<<1616=<+<5505<<<<<<@<9=9@A>A??7;<779BBB;99>BA?;@7;9///)///////3-5499:8<5449999:,:8773;633,333,33777.333,33333$383889852.--(-,---4(--'.3555.559:;==8;5444(4994455;;<;3337//8-------260.32372226+22553838<553
@ATNG8:01270:01787
GATGGTAGGCACTGCGCACACATCCCAGAAGCATCAGGAACTCTAAGAAGAATTCAAGATTTTTAACACGAGAGTAAACGTAAAAAGAAGGTTTTACAAGACTCACGTTAACAATATTGCAGCAGTACGCACACAATCGAAGCGCAGTAAGGATGGCTAGTGTAACTAGCAAGAATACCACGAAAGCAAGAAAAAGAAGTACGCTATTAACTATTAACGTACCTGTCTCTTCCGAAACGAATGAGTACATAGATATACGTATAGCTACCATCGAATGAGGTTAGTCT
+
=?9424496;<<665<<:9;;;;;?6::<4///9/55.547;///)//)/6050//)/6699;)747:89::<=>CC>=>;===<+<<7<.96605<C?;::BBEEDD@C@CC@BBB=@>@@BBCBBBCCCCCCD@CCBB@BCBBBCAA=@=@;;7;BBCCDCC?BCCDCB@BB@CCB?BB@@@988889999:(/:6>///@@AAA:>:=@??;?;?@BBB?BBAABBC<?=?@A9@@A>ABBBBBCCDCCC?????@@AAA@@>>>:>>>>><???A=A=>AA>>
@ATNG8:01277:01796
GATGGTAGCTCTGCTCTGACTCTCGTACTCATTCGTTTCGGAAGAGACAGGTACGTTAATAGTTAATAGCGTAACTTCTTTTTCTTTGCTTTCGTGGTATTCTTGCTAGTTACACTAGCCATCCTTACTGCGCTTCGATTGTGTGCGTACTGCTGCAATATTGTTAACGTGAGTCTTGTAAAACCTTCTTTTTTACGTTTACTCTCGTGTTAAAAATCTGAATTCTTCTAGAGTTCCTGATCTTCTGGGCTGCGCTGATATGCGCTACCATCGAATGAGGTTAGTCT
+
:::<=A@AA;66@CDCBDCCCAAACEDBBA;;7:AA<:BB=@=@@@B@CG>B>>00+/)/99A;C?AAACB;;29>;>?@??,499)9=>=6>BBC?CCC?AB9;;AABCAGEECCBBB@CCC@B@BCBBBCA@=@BBB?CCCCDAA@CCCBBBDDE@;:;@BC@F>AAC@@ACCD?C;;;;.;5;5;;BCCB)BB@A@;BCCBCBBA??2::;:*;@@AA<A=AC?BAB;;<D>B>ABBBBC6;;;;0;;<<;=CCCCDJEECBCCC?CCDDD?BBCD>A=?@BBB
@ATNG8:01279:01825
GATGGTAGTGTCAGTGCGCGTCGTCCAGAAGATCAGGAACTCTAGAAGAATTCAGATTTTTAACACGAGAGTAAACGTAAAAAGAAGGTTTTACAAGACTCACGTTAACAATATTGCAGCAGTACGCACACAATCGAAGCGCAGTAAGGATGGCTAGTGTAACTAGCAAGAATACCACTAAAGCAAGAAAAAGAAGTACGCTATCAACTATTAACGTACCTGTCTCTTCCGAAACGAATGAGTACACATCGTCGTGTCGTGCTACCATCGAATGAGGTTAGTCT
+
::9:000ABA=<A<>B@@C;65<=@;;ACABCCBBB@B?CCA::9B>AA@C><>=98999'9<>ABBBAA?98929?ABFDD1@@<A4;;;-;CB=BBBBBCCBB@B@CC?CBC?BBAABCCCEECBBBBBE?BADD?BABBBBBB>A?A@@=@CBABCBB?BDBBBB?@@=@AA?BBBBA;A=:488888(8=:@888BBBBB@@688?@5;5;==>>;??>>>@>7=8888)9::4:;=>>A>>>B?=;;A@?AACBB@@?CC????AA=???B<?<:BAAA
@ATNG8:01282:01813
GATGGTAGTGTGTCTCTGAGAGTAGTACTCATTCGTTTCGGAAGAGACAGGTACGTTAATAGTTAATAGCGTACTTCTTTTTCTTGCTTTCGTGGTATTCTTGCTAGTTACACTAGCCATCCTTACTGCGCTTCGACTGTGTGCGTACTGCTGCAATATTGTTAACGTGAGTCTTGTAAAACCTTCTTTTACGTTTACTCTCGTGTTAAAAATCTGAATTCTTCTAGAGTTCCTGATCTTCTGGTAGAGCGTGCATATATCTACCATCGAATGAGGTTAGTCT
+
<<45::<BBCCCCCCCDCBCCCEEBBBBBBCA=?8885:A?C@BBCCCCC@CCCCC@C@CCCB?C@DGCC@@ADD?>???>0>B?CBCC>CF9999BA=BA>BBCCCC@CCCCCCAA=ACC@D?CBCCCCAA<AC@@@CDECB@@CCDCBCCCBC@CBB?BB?B?BBCCCCCCC?A999949<@<9999*;CDFG<BBCCCFDCBB5;;;;*;CCAB@B@CE@CCCCCBB?C@CCCCCC?ABB?BCDCCCCDBBBDCCBBBBBB>@?@>@=@@AA?B@BCCBB
@ATNG8:01283:01807
GATGTAGTGTCATATGAGAGTGTGTACTCATTCGTTTGGAAGAGACAGGTACGTTTAATAGTTAATAGCGTAACTTCTTTTCTTTGCTTTCGTGGTATTCTTGCTAGTTACACTAGCCATCCTTACTGCGCTTCGATTGTGTGCGTACTGCTGCAATATTGTTAACCGTGAGTCTTGTAAAACCTTCTTTTTACGTTTACTCTCGTGTTAAAAATCTGAATTCTTCTAGAGTTCCTGATCTTCTGGCTCTCGTAGACAGATACTAATCGAATGAGGTTAGTCT
+
;<<<>>666==B<<<@D@CCA@A===<<;55.9:?@:@=B9696@<;94995944)46;9//)/)///;===8;<34444&444(4//;1////)//51667<;;;<=:=>CCCCCC@BBB@D>BBAA000>:><=@69:??A<<@<;;;;;;>C?C=B=@=2929.499==?95.49999&4.4.59995$49==@8@>?>;==6667::<<$55;55.549@6@;===>@;>;>>=A@?<@9:49@=??A?C@AACCBBAABA?AA@?=::;A=B?BBBBC
@ATNG8:01284:01790
GATGGTAGGCGACATACATACCGCCAGAAGATCAGGAACTCTAGAAGAATTCAGATTTTTAACACGAGAGTAAACGTAAAAAGAAGGTTTTACAAGACTCACGTTAACAATATTGCAGCAGTACGCACACAATCGAAGCGCAGTAAGGATGGCTAGTGTAACTAGCAAGAATACCACGAAAGCAAGAAAAAAGAAGTACGCTATTAACTATTAACGTACCTGTCTCTTCCGAAACGAATGAGTACGAGAGTCAGAGCAGAGCTACCATCGAATGAGGTTAGTCT
+
AC@B>ACC?BBCBCCHCCCCC?BB?CCC@BAABA@<@?BBBBCCC@@B>A?AD?AABAA2A?BBBCCCBBBBC:AAAAAAA2AD=B4:99.;CC@DBBCDDEGC?B?BC@BBA=@?BCCCBBCBBBBCCCC=BBBB?B@????><:?=B??>ABBBBCBA>ABCCBB>>>8?==299999,9<<9<<====':=9=///==@=>:>=??AE7;8;ABBB?CCBBBBB?A?@@@:@@@>AAABCCCBAAA>BCCCA>=??666@@B=BB>>>8=A9979=A?AAA
@ATNG8:01284:01809
GATGGTAGCTATACGTATATCTATGTACTCATTCGTTTCGGAAGAGACAGGTACGTTAATAGTTAATAGCGTACTTCTTTTTCTTGCTTTCGTGGTATTCTTGCTAGTTACACTAGCCATCCTTACTGCGCTTCGATTGTGTGCGTACTGCTGCAATATTGTTAACGTGAGTCTTGTAAAACCTTCTTTTTACGTTTACTCTCGTGTTAAAAATCTGAATTCTTCTAGAGTTCCTGATCTTCTGGTAGAGCGTGCATATATCTACCATCGAATGAGGTTAGTCT
+
=@;505;<<==?BAA<>AACCDFCCC:;=CAA?AB@D:@@<@?;;;CBA@?@CB@?<?=AAAC@C@CBBBBBBBA>AAAAA2A?;@99:28@@@:??A=@A?BACCFD>@A@@ABBB;??B=D<@>>>:;;=<A>>>:>>A>>>>>?@@AA>==?;;;;:?A5;7;@@@AABBB;>>@BB6A<B8<<CCC/A?@@A6::>>A?==@A:@@>@/@;<=B=E7::<?>>>@@@<@;??:::>:>>C<AA@;;;=>>BA>>>@@@???<@@??<6666<*/,/==9:
@ATNG8:01284:01811
GATGGTAGACATATCGTACTCTCTGTACTCATTCGTTTCGGAAGAGACAGGTACGTTAATAGTTAATAGCGTACTTCTTTTTCTTGCTTTCGTGGTATTCTTGCTAGTTACACTAGCCATCCTTACTGCGCTTCGATTGTGTGCGTACTGCTGCAATATTGTTAACGTGAGTCTTGTAAAACCTTCTTTTTACGTTTACTCTCGTGTTAAAATCTGAATTCTCTAGAGTTCCTGATCTTCTGGTTTCTGATCTGTATCACTAATCGAATGAGGTTAGTCT
+
5BA=@CCEDABBCDCCCCCCBABCCCBBBCCC?BBCC>A@>A>AABCCDC@DA@AA>A?CCBB>A<@AECA>?<=6;<=9=.=A=B@;;2;000;@0/*5:377=A@A9=====@@A8;;A=E<>>>@>>>A=B@@@:>=?<<8::@?>?><<;;8///)//)/*//<@<;=7755ADCD2=:=9;:;;;*:>;::077://-9--/)///)/:<<:6;6///<>=://+/177:===;??A:>=6=?@===?;;;==>?>>;@><<7///:9@9==@>>
@ATNG8:01288:01828
GATGGTAGGTGCACATGAGTGTATCCAGAAGATCAGGAACTCTAGAAGAATTCAGATTTTTAACACGAGAGTAAACGTAAAAAGAAGGTTTTACAAGACTCACGTTAACAATATTGCAGCAGTACGCACACAATCGAAGCGCAGTAAGGATGGCTAGTGTAACTAGCAAGAATACCACGAAAGCAAGAAAAAAGAAGTACGCTATTAACTATTAACGTACCTGTCTCTTCCGAAACGAATGAGTACGAGAGTCAGAGCAGAGCTACCATCGAATGAGGTTAGTCT
+
CCB<?BBC?:;;CFCCCCCDCBBBC?CBB?CBBB??<??CCCCCBB?BB?B=@A@99999.:@FFCCCCCCCCC?BB@@@@@1@@<?49995;BC@BBBACCCCA?B>BB=@@B<@@BBCBBBCECCCCCBC@BB??<?@???A@A>B@CBB>BCCCCCAB>BBB???>BB?@?>6;;787*:=>9988888%/<7>///99>>?:=:<?AA7;7;ABBBACCBBBCC?A?:::5;BB=AABBBBBBBBBBCCCCBBBBA===@CB?AA??A<@C@@>@@CC@@@
@ATNG8:01289:01785
GATGGTAGTATAGAGCTCTACATAGTACTCATTCGTTTCGGAAGAGACAGGTACGTTAATAGTTAATAGCGTACTTCTTTTTCTTGCTTTCGTGGTATTCTTGCTAGTTACACTAGCCATCCTTACTGCGCTTCGATTGTGTGCGTACTGCTGCAATATTGTTAACGTGAGTCTTGTAAAACCTTCTTTTTACGTTTACTCTCGTGTTAAAAATCTGAATTCTTCTAGAGTTCCTGATCTTCTGGATACACTCATGTGCACCTACCATCGAATGAGGTTAGTCT
+
>@9505;<ABC@@BCB;66<<A@BBBBAAAA@=@??@9@@=@?:::AAAA?BCAAA@C<>?AA>A?BBBBB>>=><@CBAA.=<9=888)7>>@9?>>=AA<?>==??:>>@>>>AA<AAA<A=A@><:;;A=A@@@<@@@???A@??@@@;:;=;;;;<AA=A;A@@@AAAAD:>>@@@5@;A9;<=?=/;>=?>7>@??=@@<<=:=A@A/A;<<A<A<??<@@@@=>><@<?AA@AA:?>>;>AA===@A======<A;A??:?;=<A=?>=>=A==<=@@
@ATNG8:01291:01802
GATGGTAGCACACGAGATCTCATCGTACTCATTCGTTTCGGAAGAGACAGGTACGTTAATAGTTAATAGCGTACTTCTTTTTCTTGCTTTCGTGGTATTCTTGCTAGTTACACTAGCCATCCTTACTGCGCTTCGATTGTGTGCGTACTGCTGCAATATTGTTAACGTGAGTCTTGTAAAACCTTCTTTTTACGTTTACTCTCGTGTTAAAAATCTGAATTCTTCTAGAGTTCCTGATCTTCTGGGCAGACTCTCACACGCCTACCATCGAATGAGGTTAGTCT
+
@@@;7?@CBBBF;;9BBCCCCCFBBB?A=<CC@ABAE=BB>B<@@@DCBB?BBBCD@D@AAAB=A8BACABBBBA>99::9$8<2<BBE>AA@B>@@@;??=>>?AAA?BBB?BB?@;@@@;>;>@AA>==@<@??A:>=>=??::;@AAA>>>A=:;:;=<9><AAAAAA@@>9=8888,89>9=>>></;=777)8::898<<<>4:;;;+:===A<@=<;8;AAA=>>=@<????>D499DD:A?>?@@>>@?AA>>>:>=A<9999=-//::6:6::>>@
@ATNG8:01291:01818
GATGGTAGCTATACGTATATCTATGTACTCATTCGTTTCGGAAGAGACAGGTACGTTAATAGTTAATAGCGTACTTCTTTTTCTTGCTTTCGTTGTATTCTTGCTAGTTACACTAGCCATCCTTACTGCGCTTCGATTGTGTGCGTACTGCTGCAATATTGTTAACGTGAGTCTTGTAAAACCTTCTTTTTACGTTTACTCTCGTGTTAAAAAATCTGAATTCTTCTAGAGTTCCTGATCTTCTGGATAGCGACGCGATATACTACCATCGAATGAGGTTAGTCT
+
A@9405<<AABBBCCBCCEDDDD@AA;<<A;;7;AAD>CE?C@BBBBBBB@CCBCB?B?BBBB@B@BBBBBBBBD?@????2@@?A>>>7;AA=>>>A>AA599BBBB?BBBBAAA=9=>>;A;>>>>:;:A=BBAA9==?@@?????@>>788B<===<==:=<@@@@???>=6=;:;:/:8;878777(8><==8=??>>A:9//+/<<<='=6;;?<@=@A=A@@@@?@;@<AA==//,/996:@@@@@@:;;;;;?@??@>>;>;;;@<;;;@=A=AABAA
@ATNG8:01296:01828
TATGGTAGGCGAGAGTGAGACGCAGTACTCATCGTTTCGGAAGAGACAGGTACGTTAATAGTTAATAGCGTACTTCTTTTTCTTGCTTTCGTGGTATTCTTGCTAGTTACACTAGCCATCCTTACTGCGCTTCGATTGTGTGCGTACTGCTGCAATATTGTTAACGTGAGTCTTGTAAAACCTTCTTTTTTTACGTTTACTCTCGTGTTAAAAATCTGAATTCTTCTAGAGTTCCTGATCTCTGGTGAGATATGCATGATGCTACCATCGAATGAGGTTAGTCT
+
AB?@=@BC?BCBCCCCCCCC?@@DEECCBCCCCBBB>BC@B@BCCCCCD?DCBBB?B?BDCC?B@CCBBBBBBB<??>??1?B?BA@A<@C@A=BBB>BB8;:ACBC@CCCFDDDD@CBB?B?CDDEBBCC?BBCC@CCCCCDCCCCCBB???B?BCCABB?B?CBBCCCCBB>ABCCB4=9>9::9:9:9#;CCCC>CBBBBCCBCB?BBBB0BCBCC?A?AD@CCBBBCC?C?CBBCCBBAB>BCCCCCCCBBBCDDBBBBBD@DBBAC??@@D@C?CCAAA
@ATNG8:01298:01816
GATGGTAGTATCTGCACACTCTGTCCAGAAGATCAGGAACTCTAGAAGAATTCAGATTTTTAACACGAGAGTAAACGTAAAAAGAAGGTTTTACAAGACTCACGTTAACAATATTGCAGCAGTACGCACACAATCGAAGCGCAGTAAGGATGGCTAGTGTAACTAGCAAGAATACCACGAAAGCAAGAAAAAAGAAGTACGCTATTAACTATTAACGTACCTGTCTCTTCCGAAACGAATGAGTACTATAGACTATCTGAGACTACCATCGAATGATGTTAGTCT
+
BBBG@CBBBBBBBDFF9<;BABBBD@CCC@CCCCBB?A>@@BBBBB=A??C>BBBBBBBB3B@CAA@AAABBCC>ABACCCC5BBAEACCC;CCGIBABDDCBBB@C@CC?A@A9:9BBDBBCDDDBBBBBC@CC@?=@BBBBBBB>C@C@?=@CBBBBBB@BBCAAA@BB?889;@@>??8===9889889%/<7:///==CAA;><>?AA<@;??BBB@ABABA?@=A>ABD>CCA?BBBBBBBAAAAAAA???CCAAACAAAA?CCCAA=AACAAA?DCCAA
@ATNG8:01300:01802
GATGGTAGTGATACAGATCAGACACCAGAAGATCAGGAACTCTAGAAGAATTCAGATTTTTAACACGAGAGTAAACGTAAAAAGAAGGTTTTACAAGACTCACGTTAACAATATTGCAGCAGTACGCACACAATCGAAGCGCAGTAAGGATGGCTAGTGTAACTAGCAAGAATACCACGAAAGCAAGAAAAAAGAAGTACGCTATTAACTATTAACGTACCTGTCTCTTCCAAACGAATGAGTACGAGAGTCAGAGCAGAGCTACCATCGAATGAGGTTAGTCT
+
BBAA?BCCCBBBDJCCCABBCDCEC@BBB?AACA@A>AACBA::7<=AC=B>999ABCAC+848@@>?=BABCD;A;@@DED5BB>A4;;;6;CEACBBADCC;;7;@BA?BAA?CCAAB@@@CCCCCDEAA<@B::6;AB@@A??<@@B@@>@CCCBCBB?BBBBBB?CC?BBB<?????8<<=9::::::%8@:;888?>AAA7<8:=AA1838?BBC?A@BAAA@?B<??:?CC?BBAABBBCAAABBBCB>>>@@998==?;?AA??;?B@@>@@CBAAA
@ATNG8:01307:01800
GATGGTAGACACGTGTGCTCTCTCGTACTCATTCGTTTCGGAAGAGACAGGTACGTTAATAGTTAATAGCGTACTTCTTTTTCTTGCTTTCGTGGTATTCTTGCTAGTTACACTAGCCATCCTTACTGCGCTTCGATTGTGTGCGTACTGCTGCAATATTGTTAACGTGAGTCTTGTAAAACCTTCTTTTTACGTTTACTCTCGTGTTAAAAATCTGAATTCTTCTAGAGTTCCTGATCTTCTGGATAGCGACGCGATATACTACCATCGAATGAGGTTAGTCT
+
AAAB@BCBBBBBCCC;;;BCBCBCDBBCCCCC@CBCC=BC@C@BBCBBBE<>?BBB?C>AABC@C=@@BBDBBBA<@ADDD2A><A<<;6<@=;9;00)00+///.8928>A>>>>A<>===A=AAA@9<9>:>A>>9====>>>=??C>>;;;A<:;:<AA<A<A@@AAA@>@<@??AA6A<>;>>===.=>888.666///;;8=:>AAA/A???B=B=??;?AAAA>>:><AB@@?>:?>A<AAA>===AAA=;;;AA@@?=9=@=>=;=;;=;C;?>?>>
@ATNG8:01309:01788
GATGGTAGTCTCAGATAGTCTATAGTACTCATTCGTTTCGGAAGAGACAGGTACGTTAATAGTTAATAGCGTACTTCTTTTTCTTGCTTTCGTGGTATTCTTGCTAGTTACACTAGCCATCCTTACTGCGCTTCGATTGTGTGCGTACTGCTGCAATATTGTTAACGTGAGTCTTGTAAAACCTTCTTTTTACGTTTACTCTCGTGTTAAAAATCTGAATTCTTCTAGAGTTCCTGATCTTCGGTAGAGCGTGCATATATCTACCATCGAATGAGGTTAGTCT
+
A@@<;C>EBBBBCDCCCB:;;BCBCBBBBBBB?@@@C>BB@BACCCCCCC?BBBBB@C?BBEC>C?BCCBBCBCB<;::::):?:?@DC>AAAA?ABC?CC?A@@CCI@CCCDCCBC?CCC?D@CCCCCBBC@CCCC?CBBBCBBAAB@ABBCBC@C@@>@A?@=AABAABBCD@BCCGF;A=@<;;;;;*;AABH>CCCBBBGEGD8;;;;.;CCCFAD@DD@BBBBCCC?C@AABCCC=???BA?@A>>@@BCCCBBBAAAC?AAACC@BBBB?B>BBB==
@ATNG8:01309:01823
GATGGTAGATATATGCACGCTCTACCAGAAGATCAGGAACTCTAGAAGAATTCAGATTTTTAACACGAGAGTAAACGTAAAAAGAAGGTTTTACAAGACTCACGTTAACAATATTGCAGCAGTACGCGCACAATCGAAGCGCAGTAAGGATGGCTAGTGTAACTAGCAAGAATACCACGAAAGCAAGAAAAAGAAGTACGCTATTAACTATTAACGTACCTGTCTCTTCCGAAACGAATGAGTACACACTCTCATATGACACTACCATCGAATGAGGTTAGTCT
+
;;9=;944;:BBBAA=A<>00/77:68;;:<=<;;;9=8=BC9:38477,3,378>:C>B+C?BB??@@<=?==358@BEDD19;96:BB?2BBE>;:6@@>@@@<@@BA?ABB5;:B:;;BBBBBBCCB@@=@<;;@@@???AAC?B?A??<????A989599>A@C?>>;=::5:::9>99::488888(5=7=567555996;6<<::5:199B@?<?@@?B:;5;:=@@9=@A;:::BAAABAAAABBAAAA@;;;@??=?9>?<=<<>>>?9=9==@@@
@ATNG8:01310:01783
GATGGTAGATACTCGCTGATACACCCAGAAGATCAGGAACTCTAGAAGAATTCAAGATTTTTTAACACGAGAGTAAACGTAAAAAGAAGGTTTTACAATACTCACGTTAACAATATTGCAGCAGTACGCACACAATCGAAGCGCAGTAAGGATGGCTAGTGTAACTAGCAAGAATACCACGAAGCAAGAAAAAGAAGTACGCTATTAACTATTAACGTACCTGTCTCTTCCGAAACGAATGAGTACTATAGACTATCTGAGACTACCATCGAATGAGGTTAGTCT
+
;;?<;666>9=<7/////:<?>>>?8==>2545:43-46989///8386050//(/669:::&:5:;:47488<AA95244444$495:5<<<2A>@:C?=@?;A;?5>?:949>:.43889555;99;;655<54944.44;;<<<=8>3<00)/<:7:?;?<ABBDBB?BB?BA@:?<<<8;;;877777'35+557<<>5559?298=>9>;@8;9EA;:;CCBB@B>@@A9?99297<<?=@BBC@@@BCBABA??@@@@?@:?>;77/7=88-7-3;<<;
@ATNG8:01312:01811
GATAGTGTCATATGAGAGTGTGTACTCATTCGTTTCGGAAGAGACAGGTACGTTAATAGTTAATAGCGTACTTCTTTTTCTTGCTTTCGTGGTATTCTTGCTAGTTACACTAGCCATCCTTACTGCGCTTCGATTGTGTGCGTACTGCTGCAATATTGTTAACGTTAGTCTTGTAAAACCTTCTTTTTACGTTTACTCTCGTGTTAAAAATCTGAATTCTTCTAGAGTTCCTGATCTTCTGGGTCTCTCTCTCACGCACTACCATCGAATGAGGTTAGTCT
+
BCBBCBBBCCBBBBACCCCBBCCBBBBBB?BBCD>CC?B@CBBBDBB@CECCB@C@CDBB@C@CCCCCCDCC?@@@@@0@@?CCFF>BC:;;:CD=BC9;;CDCD@CBBBIHCC@CCB@C?BBCDBBBCBCCBB=ABCAAACCDCBBC@@?B@CAB?BB@C?B::8:CCCD@BBBCC9B>B>BCBCB1@ABBB>DECECCCBBB<A@AA,AABAB?B@CD@CAA@CBB?B@CDFCCC@CDBB>CCCBBBCCBCFBBAAABCC@AABBB>899B>A?BBBAA
@ATNG8:01267:01875
GATGGTAGGCACTGCGCACACATCCCAGAAGATCAGGAACTCTAGAAGAATTCAGATTTTTAACACGAGAGTAAACGTAAAAAGAAGGTTTTACAAGACTCACGTTAACAATATTGCAGCAGTACGCACACAATCGAAGCGCAGTAAGGATGGCTAGTGTAACTAGCAAGAATACCACGAAAGCAAGAAAAAGAAGTACGCTATTAACTATTAACGTACCTGTCTCTTCCGAAAGAATGAGTACACACTCTCATATGACACTACCATCGAATGAGGTTAGTCT
+
<=>@:??D:;666<<<9;66966<<4<<@7;@A@::7:=@AC966A:AA?B?ABBBBCCC3C9::BA@@@>9::,:=@@BBB1BB@B@DFF;CAA=::9>>@AAB=@>AC<@?A=AA??ADDGCCCCBBCBB?AAAA=AABBCDCC=A<@;;5;BB?@?BE@CBCAAB=AA=999?B;;=>5///(/////'.5.5222>C>>@=A;>=;<8<8<=AAA?ABB@@@@6:59?C<BA@BBBBBBBBBBCBA?;;<>@BBCAA@>>9>A>>=@BB@A=@<@@@9:
@ATNG8:01269:01861
GATTAGAGAGAGCTCTCTCATCGTACTCATTCGTTTCGGAAGAGACAGGTACGTTAATAGTTAATAGCGTACTTCTTTTTCTTGCTTTCGTGGTATTCTTGCTAGTTACACTAGCCATCCTTACTGCGCTTCGATTGTGTGCGTACTGCTGCAATATTGTTAACGTGAGTCTTGTAAAACCTTCTTTTTACGTTTACTCTCGTGTTAAAAATCTGAATTCTTCTAGAGTTCCTGATCTTCTGGCGCTCTGTCACGTCTGCTACCATCGAATGAGGTTAGTCT
+
>CA66:CCCHCCC@AACCCECCCCCCCCCC?BBBB>BG@D@CBCBCAB@BCBA??B?CBAA?B?BBBBBABBB?>>???.?B=BA@A:@BBC@C@@<@B?BBBCBB;>8>=>@@@9@>=<><@BA@<;<@;A>?>8>>>>@???AAAAA:;:B9<;<67617;@@AAAB??>8<8887)87<7:::::*:=666.77;///<99=:>==>/>===@9=8=<8<<<=>>><><A@>>>>6::>;<<9;9///:;>>@>>==?>>;>@@??;====8>8>CC@@
@ATNG8:01271:01846
GATGGTAGCGCATATCAGCGCAGCCCAGAAGATCAGGAACTCTAGAAGAATTCAGATTTTTAACACGAGAGTAAACGTAAAAAGAAGGTTTTACAAGACTCACGTTAACAATATTGCAGCAGTACGCACACAATCGAAGCGCAGTGAGGATGGCTAGTGTAACTAGCAAGAATACCACGAAAAGCAAGAAAAAGAAGTACGCTATTAACTATTAACGTACCTGTCTCTTCCGAAACGAATGAGTACGATGAGAGAGCTCTCTCTACCATCGAATGAGGTTAGTCT
+
BBA>>?666<<BCCCCCDHDBCCHC>FBA?BCCBBB>B>BBBBBBC@DB;>:89445==>+@:>?==????=BD=BD@AAAA0AB>B5<<;7;CDAFEDDBBB;:6;=AB?BFD?BBBCBBBCBBCCFFAAB@C;;;=@BABBB@@@=9=00,0@=;;;???BBBBBB?BB>A@@;==8888)89818>>=?/;<5;///7;=;;6;8<>??;?<;;ABE?CBBB@CC=@=?A@6B00-0>>@CCCCBAAABBBBBBBBBABBBCC@@888?;>@:;7;5;@@@@
@ATNG8:01274:01858
GATGGTAGGTGCACATGAGTGTATCCAGAAGATCAGGAACTCTAGAAGAATTCAGATTTTTTAACACGAGAGTTAAACGTAAAAAGAAGGTTTACAAGACTCACGTTAACAATATTGCAGCAGTACGCACACAATCGAAGCGCAGTAAGGATGGCTAGTGTAACTAGCAAGAATACCACGAAAGCAAGAAAAAAGAAGTTACGCTATTAACTATTAACGTACCTGTCTCTTCCGAAACGAATGAGTACGATGAGATCTCGTGTGCTACCATCGAATGAGGTTAGTCT
+
788:<@=>+95599;>>>CCBCBBB@AAA>A:;9971924<999;;855055:>9959595#5499=655://)/;17/0/<<<+<;5;)44)4::3/////77//+/5883867,3333455:?@@??CBBB@CCBC>A@BBADBB=A>B@@<@BAAAAAA=ABCBDC@BB>@@@;>>999,7<88755566%6:656-57<;@>>:>:>>@>;?=@>C@@;>>>@@>@=@>ABE>BBB=??@?AA999???CBAAA@@99988;=A:????>:/...*.).::<A
@ATNG8:01278:01854
GATGGTAGTAGTACACTAGTCATACCAGAAGATCAGGAACTCTAGAAGAATTCAGATTTTTAACACGAGAGTAAACGTAAAAAGAAGGTTTTACAAGACTCACGTTAACAATATTGCAGCAGTACGCACACAATCGAAGCGCAGTAAGGATGGCTAGTGTAACTAGCAAGAATACCACGAAAGCAAGAAAAAGAAGTACGCTATTAACTATTAACGTACCTGTCTCTTCCGAAACGAATGAGTACACATCGTCGTGTCGTGCTACCATCGAATGAGGTTAGTCT
+
4944.4:<=BBCCDB??=<=@@@@A>B;;8;BCB;<9;7;;EA?>@;;929:>>?AABBB+B>BA@@ACA???@8<<;;;;;*5B;B5A@@7ABB?CAABCDCA@=@@@@=@CB=BABBCCCCCCBCB@@@@=AA?@=?::9AA:99;ACCC@CEECBBBB?BBBBCC?CD@>>>:>?999,8<:677888(5>7>:;;@?=>?5;5;<==6;7;ACCD?CCCAA??9?;?BB=BDC@?@@BBCCBCBCB??BBBB@@AA@@AAB?BCBBB?????<??CBBBB
@ATNG8:01280:01841
GATGGTAGAGAGAGCTCTCTCATCGTACTCATTCGTTTCGGAAGAGACAGGTACGTTAATAGTTAATAGCGTACTTCTTTTCTTGCTTCGTGGTATTCTTGCTAGTTACACTAGCCATCCTTACTGCGCTTCGATTGTGTGCGTACTGCTGCAATATTGTTAACGTGAGTCTTGTAAAACCTTCTTTTACGTTTACTCTCGTGTTAAAAATCTGAATTCTTCTAGAGTTCCTGATCTTCTGGCGCTCTGTCACGTCTGCTACCATCGAATGAGGTTAGTCT
+
DC@@<?6;9CBBBBBAA@AABBBCGBCBCBBB?C@??<@B?B@DBCBB998:?CCC@C?BB8859?@AABBA@>?6?@@@6A@=A8718A9:4:@A@@A<?<=>9:18;;:====7<<<1818=>@?>>>9=?>><>DBB?>?AACAAAA@>?<>>=9;;5;8=AA>>>AAA:>>BDC5B=B:8888)8<=>=7?;;;=?>>>>19898(8;::D=B<;<7;===?>>;>=BB@@@A:>=>=@>>=AAAAAA>??A>>=<;A=AA9::<AA==:><@CBCB
@ATNG8:01282:01866
GATGGTAGCGCATATCAGCGCAGCCCAGAAGATCAGGAACTCTAGAAGAATTCAGATTTTTAACACGAGAGTAAACGTAAAAAGAGGGTTTTACAAGACTCACGTTAACAATATTGCAGCAGTACGCACACAATCGAAGCGCAGTATGGATGGCTAGTGTAACTAGCAAGAATACCACGAAAGCAAGAAAAAGAAGTACGCTATTAACTATTAACGTACCTGTCTCTTCCGAAACGAATGAGTACGATGAGAGAGCTCTCTCTACCATCGAATGAGGTTAGTCT
+
89;;:=9=;55666;;==>>==B>?6=:;89><;00*0)////;::699-3-379<=@@@+@666=666<;?DD<BAAACCC5;<;L?IGE;CDCACBB@;<;@@:@?BB>BCC?DAAACBCB@@@CCCCCFAC@;;6;BA@@@;;9<6<8949993=B:A<ACCB?A>8717?9387555(222+29999.9>;>;;;>>CBB7;7;>>>=A=AAE=;:;CA???>24.444(444.4:=>;??@897=@@=88=///6../9938//..(.35839;:>==5
@ATNG8:01289:01853
GATGGTAGCAGACGTGACATAGCGCCAGAAGATCAGGAACTCTAGAAGAATTCAGAATTTTTTAACACGAGAGTAAACGTAAAAAAGAAGGTTTTACAAGACTCACGTTAACAATATTGCAGCAGTACGCACACAATCGAAGCGCAGTAAGGATGGCTAGTGTAACTAGCAAGAATACCACGAAAGCAAGAAAAAGAAGTACGCTATTAACTATTAACGTACCTGTCTCTTCCGAAACGAATGAGTACGATGAGATCTCGTGTGCTACCATCGAATGAGGTTAGTCT
+
44::.56==>>?;<<>><<<?>>=B:=A@<@><5543869::333;6;;6:488//(/////#/(/8:888;<;8=.55955555#55.59>>>2??=<>B=CCBBBB>A@CC@CBB?CCBBBBBBCCDCDDCCC@ED??<?BAAAA??9@>A@@=@CDCBECC?CCCBBB?BB?BBB=AABA@;@9808::::+9>9>=>=@@@@@;@=AAAA;?<@ACBB>AAAA@BC>A>ACC>CDC@999BBBBBBBBBB>>@<<<<=777=@@9@====8>C@A?A=A@:::
@ATNG8:01291:01876
GATGGTAGTGTCAGTGCGCGTCGTCCAGAAGATCAGGAACTCTAGAAGAATTCAGATTTTTAACACGAGAGTAAACGTAAAAAGAAGGTTTTACAAGACTCACGTTAACAATATTGCAGCAGTACGCACACAATCGAAGCGCAGTAAGGATGGCTAGTGTAACTAGCAAGAATACCACGAAAGCAAGAAAAAGAAGTACGCTATTAACTATTAACGTACCTGTCTCTTCCGAAACGAATGAGTACGTGTGACGTACGTGAGCTACCATCGAATGAGGTTAGTCT
+
CCCC?CABCBBCBBBCCA@9559:<;?A>=<>>?@@;A=:;:@@>?@CB?BA::998??A1B>AAD987@?>>>3;;@@@@@2AC@C@DDD;FCC@CGCCCCBBC@C@@@>@@A=AACACB;;;CCCCCDBB?BC@@=@@BBBBCC?B@B@@?ABBCCBBB?BBAABB?BB=A??;?@@@A489=999999(5;5<567AA?>>;>9=<<<4939<AAA?B;;;<@@,0-0=>6>0000@@A@AA?????@CDCCBBBBD???BB>ABAAA=AAAB@B????C?
@ATNG8:01293:01860
GATGGTAGCGCGACGAGCGTAGACCCAGAAGATCAGGAACTCTAGAAGAATTCAGATTTTTAACACGAGAGTAAACGTAAAAAGAAGGTTTTACAAGACTCACGTTAACAATATTGCAGCAGTACGCACACAATCGAAGCGCAGTAAGGATGGCTAGTGTAACTAGCAAGAATACCACGAAAGCAAGAAAAAGAAGTACGCTATTAACTATTAACGTACCTGTCTCTTCCGAAACGAATGAGTACGATGAGATCTCGTGTGCTATCGAATGAGGTTAGTCT
+
@BB>@CFB;;;BBCCCDBBCCCCCK?CCC@DBABBB?A>@@BAAAC@DF?B?BAAABGEE2B>BABCDBBCBBB=ABBDDDD2DC?C6;;;6;CFABBBBCDCBB?B>AC=AAB:;9BBCBBCCCCCCAAAC@DDCC>CCBBBBBB<A=@:98;DBBBCCC?CCBCBB?CC?BBB=@@?<<59:939>?@A2=@:>899;@@@A<C<B??@;><>>BBC@CBBBBCC?B?BCC>C??<?A@AABBBBBBBBBC>:::::687=>AA;;8;CAA=A<?BBAB
@ATNG8:01303:01867
GATGGTAGGTGCACATGAGTGTATCCAGAAGATCAGGAACTCTAGAAGAATTCAGATTTTTAACACGAGAGTAAACGTAAAAAGAAGGTTTTACAAGACTCACGTTAACAATATTGCAGCAGTACGCACACAATCGAAGCGCAGTAAGGATGGCTAGTGTAACTAGCAAGAATACCACGAAGCAAGAAAAAGAAGTACGCTATTAACTATTAACGTACCTGTCTCTTCCGAAACGAATTAGTACGATGAGATCTCGTGTGCTACCATCGAATGAGGTTAGTCT
+
A@@@7::>:666>=>>>CCDEBBBB@CABADCCCBB?C?CCCCBBB?BBAD@BABCCCCC3C@CCCCCBBBCDC=B@@@BBA*;;<?<@?@5AAB?BBBAAACCA?B>CC<@A@>AABBCCCBCCCCCGCBB?ABCB@BBABBBBB<@;?996:ABB?@??>AAACBB?CC?CBB?BAAB?????@=<=<+<<9:888;===?=A=A;;;<A=;;BCC>BB@@@BB<@=@BC=BCD@C?BBBCBBAABBBBB>>?FBB>>>DFE:>>???;?@@@=@;?CA@@
@ATNG8:01306:01870
GATGGTAGTATCTGCACACTCTGTCCAGAAGATCAGGAACTCTAGAAGAATTCAGATTTTTAACACGAGAGTAAACGTAAAAAGAAGGTTTTACAAGACTCACGTTAACAATATTGCAGCAGTACGCACACAATCGAAGCGCAGTAAGGATGGCTAGTGTAACTAGCAAGAATACCACGAAAGCAAGAAAAAGAAGTACGCTATTAACTATTAACGTACCTGTCTCTTCCGAAACGAATGAGTACTACTCTCAGAGACACACTACCATCGAATGAGGTTAGTCT
+
@@CC@CBBBBBBCCCCDBBFBBB@@;@BB=@@AA@B<@<@@C?@?C@BB@C?99::8CCC3C?@@==BAB=?@?897<?===,9=9=.99:*9@B@CAAAGMBCB?B@BC?BBB=??BBBCCCCCCDCBBBC?C????AAAADCBB?B?C@@>@CAABCCB@BBBBBB?BC?BBB?AC???8<<<;:::::+:><A;::AAAAA;@;@@@@:>:>@BBC@CBBBBBB=@>@AA=BDC@BBBBBCBBAAACBBCAAAA@@@@AA??<@@?>?9:>>?9>;@@AAA
@ATNG8:01311:01833
GATGGTAGCTCTGCTCTGACTCTCGTACTCATTCGTTTCGGAAGAGACAGGTACGTTAATAGTTAATAGCGTACTTCTTTTTTCTTGCTTTCGTGGTATTCTTGCTAGTTACACTAGCCATCCTTACTGCGCTTCGATTGTGTGCGTACTGCTGCAATATTGTTAACGTGAGTCTTGTAAAACCTTCTTTTTACGTTTACTCTCGTGTTAAAAATCTGAATTCTTCTAAGTTTCCTGATCTTCTGGCGCGTATGTATGTCGCCTACCATCGAATGAGGTTAGTCT
+
A<@=;CCCCDCCDCCDEBAAB@@?@:66>?;>?BBAC?BA>A@@@ABGGFACCCCC@B@ABBB?CACCCFCDDA@>;;;<;;%<G=A;;;.;::@=B??;@B=B@BBBFACCCCBBCC@BDE@B?CBBCBAAC@DCCC?BBB@@@@@BBBBCCCCA=@@@<@A=A?BBDCCCBAA;@@@@@3@5;5<CCCC3CE;;;9;CCCCDC;;;?CBCB2BB@AA@F@CC@BHGADDC>C@BAABA@=;;;@B@@@BBCCBDA@@@00-0==,0:ACC599@@9=9?A;;;
@ATNG8:01266:01884
GATGGTAGCTCGCTGATGATATCTCCAGAAGATCAGGAACTCTAGAAGAATTCAGATTTTTAACACGAGAGTAAACGTAAAAAGAAGGTTTTACAAGACTCACGTTAACAATATTGCAGCAGTACGCACACAATCGAAGCGCAGTAAGGATGGCTAGTGTAACTAGCAAGAATACCACGAAAGCAAGAAAAAGAAGTACGCTATTAACTATTAACGTACCTGTCTCTTCCGAAACGAATGAGTACTACTCTCAGAGACACACTACCATCGAATGAGGTTAGTCT
+
EB@B@F=CBB=BCCCBDECCCC:;;=@9:044::9:496=<=>::B8A@=A:89797=<=.=:@@@?@?A>>?D;:9;;;;;*9@;@=BBB8BBC@CBBCA@@:;6;:@B@BBA<@?AABCCCGHCBBCB@@=@AA@?AAAACCBB>A>A;;7;BBCBBCC@BBD???@CC?????AA:::,9<<8::::;+:>:???@>>>??<@=AA??:=8<7;;A?A@A@DCD@B>??@9@:949AAAABBAAAC999BBBBA>>@887=A<???CB:;?::6:=@ABAA
@ATNG8:01291:01903
GATGGTATCTCGCTGATGATATCTCCAGAAGATCAGGAACTCTAGAAGAATTCAGATTTTTAACACGAGAGTAAACGTAAAAAGAAGGTTTTACAAGACTCACGTTAACAATATTGCAGCAGTACGCACACAATCGAAGCGCAGTAAGGATGGCTAGTGTAACTAGCAAGAATACCACGAAAGCAAGAAAAAGAAGTACGCTATTAACTATTAACGTACCTGTCTCTTCCGAAACGAAGAGTACACATCGTCGTGTCGTGCTACCATCGAATGAGGTTAGTCT
+
A?><=A<ABACCCBFCCCCCCDDCC@CBB?BBC??@=?=?BCCBA@>AC>C?A@AAADDD1B?BBBCCBBBCAC:=<;;;;;*;A=B5;;;&9<@9996BCCCBB@B@CC@CBB>AABBBCBBCCCDDDDAA>@C??;@A@@@A??<@@C;:;;CCCDABA?CCCB@@=BB>ABA8>>999+:??=@@@@A/@@<@==>AAC::8:<AA?A8<:=>CCC@CAAABCC@C?BBA<BBB?BBCCBBAAABBBAAAACCCC865=<<6<@?=>:@@>>9><AC???
@ATNG8:01294:01911
GATGGTAGTATATCGCGTCGCTATCCAGAAGATCAGGAACTCTAGAAGAATTCAGATTTTTAACACGAGAGTAAACGTAAAAAGAAGGTTTTACAAGACTCACGTTAACAATATTGCAGCGGTACGCACACAATCGAAGCGCAGTAAGGATGGCTAGTGTAACTAGCAAGAATACCACGAAAGCAAGAAAAAGAAGTACGCTATTAACTATTAACGTACCTGTCTCTTCCGAAACGAATGAGTACTGTATCTATGTGTGCGCTACCATCGAATGAGGTTAGTCT
+
<;:;7;=BCBCCBBCCCBBBBCBBB?@@@=@ABAAA?C?BBB;;;D@BB?B?AA@@?CCD3C?BBBBCCCCAAA9@>@AAAA2?@=@2;;;6;BB?;;9BBBBCD@D@CC@AAA?BC??@@=AA;;;CBBBC@DCCC?BCC@?AA@=A>BBB?AABBBBBC@CBBBBB=BB>BBD@B@>>>8:99;;;=>?.;B?BAACCBBBB>A<ACBB@C;==BBB?AABB888@B?@@C:@BB?::9CBDCBBAAABBAABCCBB@A@CCC@CCBBB@BA@A>A?BBBBB
@ATNG8:01297:01894
GATGGTAGGCGTTTGAGAGTCTGCCCAGAAGATCAGGAACTCTAGAAGAATTCAGATTTTTAACACGAGAGTAAACGTAAAAAGAAGGTTTTACAAGACTCACGTTAACAATATTGCAGCAGTACGCACACAATCGAAGCGCAGTAAGGATGGCTAGTGTAACTAGCAAGAATACCACGAAAGCAAGAAAAAGAAGTACGACTATTAACTATTAACGTACCTGTCTCTTCCGAAACGAATGAGTAACTATGTAGAGCTCTATACTACCATCGAATGAGGTTAGTCT
+
BA?<?B=C@CCCC?BBBBCBAB;;;6;BB>BBCBBB@C@CCCCBBB?BC@C=@??;9999)929??455:<<==5=88:;8;'//)/*000(0/838685888??;?>ED:==@:<<<=<??A@@@>>>>@@<@@@@<>>>;9;//,/6::@=A?;?=?@H=D???AA>AB?BCD?@<9:8.:7808AAAB/;;5;888;?A=>>;>;?;;;<@;?;:::<?@BBAAA;>;>?B:>BB?A@@@00,0///66:AA@@BBBBBB@A<>8=?>>=8<<;=8=7==>;;
@ATNG8:01303:01884
GATGGTAGCGCACACATAGATACAGTACTCATTCGTTTCGGAAGAGACAGGTACGTTAATAGTTAATAGCGTACTTCTTTTTCTTGCTTTCGTGGTATTCTTGCTAGTTACACTAGCCATCCTTACTGCGCTTCGATTGTGTGCGTACTGCTGCAATATTGTTAACGTGAGTCTTGTAAAACCTTCTTTTTACGTTTACTCTCGTGTTAAAAATCTGAATTCTTCTAGAGTTCCTGATCTTCTGGGATGTGTGCGCAGTGCCTACCATCGAATGAGGTTAGTCT
+
AAA@?C:69ABCCCCCBBBBCCBBCB@@AE@@=?BAC=CC@B@BGCCCCC?CDAAA?C?CACC?C?CCBBA@ACD=AAAA@0@B>AAEE=CBBB>BBA=BB=AACECD@DDDDDDAB=BDC?C@CCCDBBBC@BDCC?BBCCCCCCBCCCCAAAB?BAB@BC?C?BBCBBCCCC@BBCBB8@;>99:9:9*:B@CC<BBDCCCCDFE@BBBB2BBBBC?C@CC@CCCCDCD?C?AAACCC@B???<?000ACCECCCBBBC@DCD@CCAAA?CCCC@D@BC@AA
@ATNG8:01303:01899
GATAGTGCGTGAGAGAGAGACCCAGAAGATCAGGAACTCTAGAAGAATTCAAGATTTTTAACACGAGAGTAAACGTAAAAAGAAGGTTTTACAAGACTCACGTTAACAATATTGCAGCAGTACGCACACAATCGAAGCGCAGTAAGGATGGCTAGTGTAACTAGCAAGAATACCACGAAAGCAAGAAAAAGAAGTACGCTATTAACTATTAACGTACCTGTCTCTTCCGAAACGAATAGTACTATAGACTATCTGAGACTACCATCGAATGAGGTTAGTCT
+
4955545>B;;6D@@>CBBB@C466;:<<<;;;5:7889///:6:;6:538.333;<=+:588<;;C??8;=6736>>>>+=<<@2;;;&5@@=@AA?<<<5:0:?CC@BBB?@@BBBBBABADCC;;;D@DBCB@BBBABA::60:@00+0;:<?=>??B?>>9929@=???9><773)333,3777;.7A;==?9:9;881816;8717;A=BCC@CBAABAA>A?BBF>BAA>???BBBBBBCBBBAA898AA??;;;@:==C881988<8=889:BB
@ATNG8:01309:01896
GATGGTAGATATATGCACGCTCTACCAGAAGATCAGGAACTCTAGAAGAATTCAGATTTTTAACACGAGAGTAAACGTAAAAAGAAGGTTTTACAAGACTCACGTTAACAATATTGCAGCAGTACGCACACAATCGAAGCGCAGTAAGGATGGCTAGTGTAACTAGCAAGAATACCACGAAAGCAAGAAAAAGAAGTACGCTATTAACTATTAACGTACCTGTCTCTTCCAAAACGAATGAGTACACATCGTCGTGTCGTGCTACATCGAATGAGGTTAGTCT
+
DDDE;A=A<@@ABCBCDBBA@DDCC?BBC?BABC;;487>=9533;6::6:438333333$34>>=?CDBBBB=6229BBBB1BB<@:@@>4>@A;ADCCBBB@A=@@CB?CCB>@@AABA@@CCBBBCB@@=@AAA?B;;;CCCD@D?B;;8;CBBBA;;6:@@AAB@BC?CBA>A?999+79<8<<<<?.>A?A=>=@@?;;5;;===>=C:=;A@C@CCBBDDD@E=@@@5=@@>:::BBEDBBBBBBACBBBCBCB:;:BBFCCCD@B@??@B<??CAA
@ATNG8:01310:01914
GATGGTAGCGCATATCAGCGCAGCCCAGAAGATCAGGAACTCTAGAAGAATTCAGATTTTTAACACGAGAGTAAACGTAAAAAGAAGGTTTTACAAGACTCACGTTAACAATATTGCAGCAGTACGCACACAATCGAAGCGCAGTAAGGATGGCTAGTGTAACTAGCAAGAATACCACGAAAGCAAGAAAAAGAAGTACGCTATTAACTATTAACGTACCTGTCTCTTCCGAAACGAATGAGTACGATGAGATCTCGTGTGCTACCATCGAATGAGGTTAGTCT
+
@A><?AA@@BBBBBBCBBBDCCBCB<BCA=ABABCC>B=@@BAAAB@AA?A?A@BCDCCC5C@BBCEDDBBBCC>CCCCCCC1C@=B4:::.;BB?BBBBECBBB>A>AB?BBB=??BBBDCCB@@CFCCAA=ACDE?BACCBA??;A=A>?=@BBBCDCC?CDDBBB>BB@BBC?A@>==7?>?;?EFDC/BC?D?>>B@A=>8=8>>BB<A;A>CAA>BBAAABB@B@CCC;CDD@??>BBBBBBBBBABBCAA@BB@:8:?A<AA>>>;?BCB?B@DBBA@
@ATNG8:01314:01321
GATGGTAGCGCATATCAGCGCAGCCCAGAAGATCAGGAACTCTAGAAGAATTCAGATTTTTAACACGAGAGTAAACGTAAAAAGAAGGTTTTACAAGACTCACGTTAACAATATTGCAGCAGTACGCACACAATCGAAGCGCAGTAAGGATGGCTAGTGTAACTAGCAAGAATACCACGAAAAGCAAGAAAAAGAAGTACGCTATTAACTATTAACGTACCTGTCTCTTCCGAAACGAATGAGTACGAGAGTCAGAGCAGAGCTACCATCTAATGAGGTTAGTCT
+
CCBB@BAA@CCDCCCGDCBBBBBBD>DCC@C@@@996:?AABCCB@?BB?B?AAAABCCC5C@CCCCCCCCAA@8@B;;;;;*;A>A5<;<'9@@9>@@@DDFDC=A?BD@AAA>BBABBAABB@@@ECDIC@GCCC@CCDBBBAA>B@FA@?AECCCCCB@AAABBB>??:998;==8988+99:39?>@@2?B>B779@AAAB>><?@@@<><>?BCB@DCCCCCC?B@BBC=CEE?@@?BBBBBBBBBBBBCCCBBBBAAACC@B<>:A>@C@@>@=ABBBB
@ATNG8:01324:01291
GATGGTAGACATATCGTACTCTCTGTACTCATTCGTTTCGGAAGAGACAGGTACGTTAATAGTTAATAGCGTACTTCTTTTTCTTGCTTTCGTTGGTATTCTTGCTAGTTACACTAGCCATCCTTACTGCGCTTCGATTGTGTGCGTACTGCTGCAATATTGTTAACGTGAGTCTTGTAAAACCTTCTTTTTACGTTTACTCTCGTGTTAAAAATCTGAATTCTTCTAGAGTTCCTGATCTTCTGGTGTCTGATCTTATCACTACCATCGAATGAGGTTAGTCT
+
@B@;>@EECDBCCCCCCCCCBCBBBDFEBABB?BCCC@BA<?<@CAACBB?BCCED?B?BBBB?B@ABBBB=<<<455222$2=9B>881600)0;>;718807:>A@@;@?BA>>@A;>>>:>=C@@??>>D;AA>>5;9999;==>@??A>>>><AAA<AA;A8>=AAAA>>>;<<<<=3<=D=<=<<9+;=666.666///>76;<@@@@/@@@BB=B:;;7;A@A>==:=;>>@@==:=@@<@A@A:;;A=>:>BBA>=>><>;<?D:>=>C<?:>>A>>
@ATNG8:01325:01299
GATGGTAGCATCATGCATATCTCACCAGAAGATCAGGAACTCTAGAAGAATTCAGATTCTTAACACGAGAGTAAACGTAAAAAGAAGGTTTTATCAAGACTCACGTTAACAATATTGCAGCAGTACGCACACAATCGAAGCGCAGTAAGGATGGCTAGTGTAACTAGCAAGAATACCACGAAAGCAAGAAAAAGAAGTACGCTATTAACTATTAACGTACCTGTCTCTTCCGAAACGAATGAGTACAGAGAGTACGATATGTCTACCATCGAATGAGGTTAGTCT
+
9;>>7;CBBDCCCBBCDCBBBBBBC?BCE?BBA::89=9;??994=8BB>B?999><6;B?C?BBBAAACCADD:>>BB@??2<<8=2888&---60----2266626269355528;>>BGCCCCCCCCCCC?CDCC?BABBBBBB>C@CCB?BCCCBBBB>BBBBAA>BC?BBB<?>;;;3<<<899999(8A;B888@AABA9<:>A@?6:6:@CCCACCCCCCB>A>ABB<BBB?BBBBBBCAAAA?AAAAAA@ABBBBB@B>BA>??9?@@?<>:>A>;;
@ATNG8:01326:01287
GATGGTAGACATATCGTACTCTCTGTACTCATTCGTTTCGGAAGAGACAGGTACGTTAATAGTTAATAGCGTACTTCTTTTTCTTGCTTTCGTTGGTATTCTTGCTAGTTACACTAGCCATCCTTACTGCGCTTGATTGTGTGCGTACTGCTGCAATATTGTTAACGTGAGTCTTGTAAAACTTTCTTTTTACGTTTACTCTCGTGTTAAAAATCTGAATTCTTCTAGAGTTCCTGATCTTCTGGCGCTCTGTCACGTCTGCTACCATCGAATGAGGTTAGTCT
+
:?9405=@ABCCCCDCCCCDDBCCBBCCMEBB?BBCD>BB>@9@?835;<49:8887=7==B=8=8=B?=:53..(.....$.539888)6>=6=9=0/+/:7:;<;>>8>?????BD=A?@<A=@?>>>>AA<AAA<@@@@@@>>=B=>>>>>@;>>B=CB<A<@@@AA???@:>>AAA2<<<6<>AAA/=?>AA:@@<=>@@><<68989+9///@7=9AA=AAAA<<<<@=A?@?AC7;;?<889<>>@@@BB@?>@@AAAA=>??@B:<<=@<@;@FBBB
@ATNG8:01316:01377
GATGGTAGTATAGAGCTCTACATAGTACTCATTCGTTTCGGAAGAGACAGGTACGTTAATAGTTAATAGCGTACTTCTTTTTCTTGCTTTCGTGGTATTCTTGCTAGTTACACTAGCCATCCTTACTGCGCTTCGATTGTGTGCGTACTGCTGCAATATTGTTAACGTGAGTCTTGTAAAACCTTCTTTTTACGTTTACTCTCGTGTTAAAAATCTGAATTCTTCTAGAGTTCCTGATCTTCTGGGTCTACGCTCGTCGCGCTACCATCGAATGAGGTTAGTCTT
+
AAB>@CB@@ABBBBDCBBABCCDDCDDCCBBB?C@??:?A?B?@??@???<?B????B?BBBB?C?CAABBA=;?<@@BBB.<;<>>BE:AB>><>AC?AA7;:=???:>>AAAAAA<@@@<@<@@@@>>>A=@>>>588<9::@@@?@@@:;:>:;;<<AA=?;??@C@@@@@:>>ACB6A;>:==DDD/=A<=<4999///877;39979.9<=>A;?:::79@@@>>><@<??>==;5<?=>9>><@:::????>=;=>>?A<AAAAD6::?B<=7==<661
@ATNG8:01317:01363
GATGGTAGGCGTGTGAGAGTCTGCCCAGAAGATCAGGAACTCTAGAAGAATTCAGATTTTAACACGAGAGTAAACGTAAAAAGAAGGTTTTACAAGACTCACGTTAACAATATTGCAGCAGTACGCACACAATCGAAGCGCAGTAAGGATGGCTAGTGTAACTAGCAAGAATACCACGAGAGCAAGAAAAAGAAGTACGCTATTAACTATTAACGTACCTGTCTCTTCCGAAACGAATGAGTACTATGTAGAGCTCTATACTACCATCGAATGAGGTTAGTCT
+
:9995::><@BBBBBCCBBBAABBB>BDDIEC99;DAB>BBBBABC>AA?B@??<8999-9;>@BCBAA@CCC?CB???==,994:<ACC9A>@<A?>>>>>AA=A<AA;??A:>>:::A@@@@AAA=;;A=@@??;>;;;AB><8>=A<=:<:::>>?F<@A<<<A<AB;A885899<9;=A@;@@@A@2@D?B>BBBCBBB?B@BBBB?C@AA>::7:?>=>::5::?>>8?<<8=>>=988887=>>CAAABBCB@?>>AA=B>>>=:>>::7;;?AA;;
@ATNG8:01320:01340
GATGGTAGAGAGAGCTCTCTATCGTACTCATTCGTTTCGGAAGAGACAGGTACGTTAATAGTTAATAGCGTACTTCTTTTTCTTCTTTCGTGGTATTCTTGCTAGTTACACTAGCCATCCTTACTGCGCTTCGATTGTGTGCGTACTGCTGCAATATTGTTAACGTGAGTCTTGTAAAACCTTCTTTTTACGTTTACTCTCGTGTTAAAAATCTGAATTCTTCTAGAGTTCCTGATCTTCTGGTATACACACTCGCTCGCTACCATCGAATGAGGTTAGTCT
+
CA@@7?=ACCCCCCCAABBCB@@CBBBCCCB?A;;;/<B<@6;:ABCCC@CB???<?<??BC?B?CCCCAABBA699:9:(3;699;1;A@A:==A=AB388BA??<>>>>;;;A;??@<@<>?>@@AAA<A@>>:>8::A===@A:;;?>>>=???<@@:=9=?=<;889946===;+629225222$2989918...3329..)/777)789882727=9=A>=>88083:==;;;8;;::>>=>>>ABAB>>=>>>>>>C>AA@??;:;:>;><?B@A@
@ATNG8:01325:01375
GATGGTAGCCTGCTCTGACTCCGACTCATTCGTTTCGGAAGAGACAGGTACGTTAATAGTTAATAGCGTACTTCTTTTTCTTGCTTTCGTGGTATTCTTGCTAGTTACACTAGCCATCCTTACTGCGCTTCGATTGTGTGCGTACTGCTGCAATATTGTTAACGTGAGTCTTGTAAAACCTTCTTTTTACGTTTACTCTCGTGTTAAAAAATCTTGAATTCTTCTAGAGTTCCTGATCTTCTGGATACACTCATGTGCACCTACCATCGAATGAGGTTAGTCT
+
AAAA?BBCCA==B=A??@@@D:=BAAA@@<AAA?6?=:@9???@ABB<>?B@B7B>BBBA3929=877398?7;;?<?+AB>BBDD>B@?8133;433.337;8848>>;;:?A:<<A;?9<>A?>>>C?B>>>9===888@===@@>=>>>9===:>>5:5;>;:;>?>C;??AAA6A:>;>@DEE/?>>>>7>=8877558A;AAA?:%:5508:6<58858===BBB?B?A???@@378A<?>@?=<99/0//7779/55<6:93582/./3.35>><>>
@ATNG8:01326:01337
GATGGTAGCGAGCGAGTGTGTATACCAGAAGATCAGGAACTCTAGAAGAATTCAGATTTTTAACACGAGAGTAAACGTAAAAAGAAGGTTTACAAGACTCACGTTAACAATATTGCAGCAGTACGCACACAATCGAAGCGCAGTAAGGATGGCTAGTGTAACTAGCAAGAATACCACGAAAGCAAGAAAAAAGAAGTACGCTATTAACTATTAACGTACCTGTCTCTTCCGAAACGAATGAGTACGATGAGAGAGCTCTCTCTACCATCGAATGAGGTTAGTCT
+
BB@?>@=CBCCAAABBCCDCCCBAA@BDD@CCBBAA=@=@ACCBBB?BB?B=@@BBCBBD5D@CCCDEDDDDDD>CAABBBA0@A;A4<;05::7;;;<@>CCC;;8;B?@AA>@@AAACBBDCCCCCDBC@BDBB?BBBABBBB@BAEBB?BCCCCCCC?CACCCA?AB?BBB9;;777)9==;999999%9A>A:9:BBB@A==<>=AD:>:=@CBB?BABBBBB@C?BBF>DAA<ACBCCCBAA???BBBBBBBBBBBBBBB>>@@@@;ACCC8=8>C@@@
@ATNG8:01327:01375
GATGGTAGTGTGTCTCTGAGAGTAGTACTCATTCGTTTCGGAAGAGACAGGTACGTTAATAGTTAATAGCGTACTTCTTTTTCTTGCTTTCGTGGTATTCTTGCTAGTTACACTAGCCATCCTTACTGCGCTTCGATTGTGTGCGTACTGCTGCAATATTGTTAACGTGAGTCTTGTAAAACCTTCTTTTTACGTTTACTCTCGTGTTAAAAATCTGAATTCTTCTAGAGTTCCTGATCTTCTTGGATGTGTGCGCAGTGCCTACCATCGAATGAGGTTAGTCT
+
?;=:=?;BBCBBA<;?@A?AAAABBCBBACAA>ABCE>CC?C?BBCCCBB?ACEBB@B@BCDB@B?AAABBBBAA=@ADDD5CD?A@CC=BBBD?BAA=@B<AABBDG?BBDDDCCC@BBB@C@CCCCCCBA=ABBA?CCCCCCBBBCBBBBBBEAB@@=@C@D>@@BBBBBBC=A;:;:.;<@=AABBB0ABBBE=AAAABBDBCBACFGE5CB@CB?B>BE@BCBBBBB@D?BCCCBB@BA=A?C;;;AA@@BBBCCCC@CCB@CCCAA=AAA@=A=ABAAA
@ATNG8:01316:01418
GATGGTAGGCACTGCGCACACATCCCAGAAGCATCAGGAACTCTAGAAGAATTCAGATTTTTAACACGAGAGTAAACGTAAAAAGAAGGTTTTACAAGACTCACGTTAACAATATTGCAGCAGTACGCACACAATCGAAGCGCAGTAAGGATGGCTAGTGTAACTAGCAAGAATACCACGAAAGCAAGAAAAAGAAGTACGCTATTAACTATTAACGTACCTGTCTCTTCCGAAACGAATGAGTACTGTATCTATGTGTGCGCTACCATCGAATGAGGTTAGTCT
+
4;9939::3:;<6:5;;;;?>9555)5:>6566;<<<9>9:?:///;7::48143333333$36333<<;9::?@;989;@AA+@?9B2:;;*9@B=AAACCCA@B=@=@@=@AB=@?CCCCCC;;;BBBBBC@CCCC?BAA@>??B>A=A@@<@CBABDBB?AAABBB=AA?999=@@@@@9@9938:::;+:>;@:;;?==>B<>;>==A=@<@@DDD?BBCCCBC?B?BBC>BBB@AAACCAAABCBBBB@@??@<===<A@@7;:;;;:=AAB?A?AA?@@
@ATNG8:01317:01397
GATGGTAGCGAGCGAGTGTGTATACCAGAAGATCAGGAACTCTAGAAGAATTCAGATTTTTAACACGAGAGTAAACGTAAAAAGAAGGTTTTACAAGACTCACGTTAACAATATTGCAGCAGTACGCACACAATCGAAGCGCAGTAAGGATGGCTAGTGTAACTAGCAAGAATACCACGAAAGCAAGAAAAAGAAGTACGCTATTAACTATTAACGTACCTGTCTCTTCCGAAACGAATGAGTACTGAGAGTACGATATGTCTACCATCGAATGAGGTTAGTTT
+
8:997;=BCDDBBCCA@ACCDCCBB@CJE@CCCCBB?B>@?BCBBB>BB?B>BBBBBBCB5C@CCECFFDBBBD<BC;;;;;';@;@5999'5<<9?@@?CCCCC@EAAA>AAA>BBCBBCBCCCCCBBBCC@CC@@?@CDCBBBB>BACBC@BBBCCCCC?BBBBBB>BB?BBC>AA9992:@@;9:9:9(:@?B:9:BBABC7;8;@@@9>9<ACAA?ABBBBBB@C@CCA=B:;7;AACCCBCCDCAABBCABACCBBBBBB?B@@BC=<<<?<@<>>>H:
@ATNG8:01319:01403
GATGGTAGCATCATGCATATCTCACCAGAAGATCAGGAACTCTAGAAGAATTCAGATTTTTAACACGAGAGTAAACGTAAAAAGAAGGTTTACAAGACTCACGTTAACAATATTGCAGCAGTACGCACACAATCGAAGCGCAGTAAGGATGGCTAGTGTAACTAGCAAGAATACCACGAAAGCAAGAAAAAGAAGTACGCTATTAACTATTAACGTACCTGTCTCTTCCGAAACGAATGAGTACGATGAGATCTCGTGTGCTACCATCGAATGAGGTTAGTCT
+
<<00)//::@CCCCGCB<<?C==CB:==B::<:///)/)///333<4>=;?033733333$3389;;::??:98)8<;;::9$9B<B5;;09::7=966CB=BB?A?AC@DCC@CCCBBBBBAAACCAA@B>AAAA?A:;9AA::7;@DAB@BBBBCCCD@CCCABB?BB>A@@4::?<@8<993:AAAA3BA<A;;;?@>>A3858@AC:>:>>BBC=@@A@@BB<@=??=6=::6:::CBBABABBCCDCBAA=@@:;:>BA9==:9:6:??C=@?BB@A@
@ATNG8:01319:01429
GATGTAGCTCGCTGATGATATCTCCAGAAGATCAGGAACTCTAGAAGAATTCAGATTTTTAACACGAGAGTAAACGTAAAAAGAAGGTTTTACAAGACTCACGTTAACAATATTGCAGCAGTACGCACACAATCGAAGCGCAGTAAGGATGGCTAGTGTAACTAGCAAGAATACCACGAAAGCAAGAAAAAGAAGTACGCTATTAACTATTAACGTACCTGTCTCTTCCGAAACGAATGAGTACGAGAGAGCACACGTGTCTACCATCGAATGAGGTTAGTCT
+
4:555==>>@CCCICCBBIFCDCC@BBD@BCBBBB8;:;BBCCDD@AA?B?BAA>>=>=.?@DCCCA@ABBEF>AABBBBD5CC@F@BBB=CILAGBBBCCCCD?B?AC@CCD>@?BBB@@AECCCD@@@E@D@@@=A@??ABBC@C@CBB>BBDDCBAA?CCC@@@?BB=9899>>>@@8000;;7777+6;7>888=?>?B<@<@A@@=@;>>DEE@B<<;AAA=?=?GG>BBB@??>CCCCCBBBCB>>>BBAAABA@???<?;;;A=>=>><?;?A@@A
@ATNG8:01320:01383
GATGGTAGGCACTGCGCACACATCCCAGAAGATCAGGCTCTAGAAGAATTCAGATTTTTAACACGAGAGTAAACGTAAAAAGAGGGTTTTACAAGACTCACGTTAACAATATTGCAGCATTACGCACACAATCGAAGCGCAGTAAGGATGGCTAGTGTAACTAGCAAGAATACCACGAAAGCATGAAAAAGAAGTACGCTATTAACTATTAACGTACCTGTCTCTTCCGAAACGAATGAGTACTACTCTCAGAGACACACTACCATCGAATGAGGTTAGTCT
+
?B?>=A?A=A;;;B<CBCBBBCCBD6BCL;:;CCCC@DDBBCBB>BB@C@CB@@@GDD5B@BBB;;:BACFF>CA????=,=>>@9@@@2@@A=AA@@A@@9:589==8==<8===;=8837AAAAB===8>>AA<=>=??>>@6;6;>>:>AA@@@<<8>AAABB?BB?BBB?CCCCC>BA?779999(7=9>;;;A?>==5;5;===:>9=::;?;>??@@@@<@<:::3:BB?CCAAABBAABBBBBBDCCBCCCCCCCC@BBBDCAB@@@;>;@@@@A
@ATNG8:01321:01395
GATGGTAGGACGAGCGTCTGAGAGGTACTCATTCGTTTCGGAAGAGACAGGTACGTTAATAGTTAATAGCGTACTTCTTTTTCTTGCTTTCGTGGTATTCTTGCTAGTTACACTAGCCATCCTTACTGCGCTTCGATTGTGTGCGTACTGCTGCAATATTGTTAACGTGAGTCTTGTAAAACCTTCTTTTTACGTTTACTCTCGTGTTAAAAATCTGAATTCTTCTAGAGTTCCTGATCTTCTGGCGCGTATGTATGTCGCCTACCTTCGAATGAGGTTAGTCT
+
CBBB@BCE@CBBBB;;?AAACDBC@BCDFICC@CCDD?BB@B@BCBCCCD@CCCDD@B=BCCD@F@ECCCCCCCC@DBCCC5A@=@:::6;ABB?CAA?AC?BCCCCC@CCCCCBBB?BBA?B@CCCDAAAA=@@BC=AABBCBBBCCBBBBAAA?BCC@CC@B?B?@@CCCBA>@;:;;.;>B>;;;;;*;BBCI=BBBDDCCBBB@CCCC5C@@AGAC@BC@DDCBBBC@C@BCCD@@=@CDADDCCBBCCCCBBBCCC@BBC;?;@@?=?@@@=@?ACBAA
@ATNG8:01315:01456
GATGGTAGCAGACGTGACAGAGCGCAGAAGATCAGGAACTCTAGAAGAATTCAGATTTTTAACACGAGAGTAAACGTAAAAAGAAGGTTTTACAAGACTCACGTTAACAATATTGCAGCAGTACGCACACAATCGAAGCGCAGTAAGGATGGCTAGTGTAACTAGCAAGAATACCACGAAAGCAAGAAAAAGTAGTACGCTATTAACTATTAACGTACCTGTCTCTTCCGAAACGAATGAGTACGATGAGATCTCGTGTGCTACCATCGAATGAGGTTAGTCT
+
AABB>?;C@GEECCA966=>?BBBB=BB<>><00/6;6777554=6;;/7./6///:;;):;://3;:?:;@C<=5?CCCC1AA;@:>>>7?BC=BA?><<<?@<@<???CAB?AABCDBBBCAABCCBBB=@@;;5:?=<@?AA=A?A;;69>=<@AAB?DBBCBB?A@<@@?;=>BCC7<==8<>>@@2;===688A@@AA;A;@AFG:>:=?BAA?A<;;@BA>@?@@@9<9:6::9AAAABAA@AAAAAB@?;;;===AB=>>;;;9;???<?=BBBBB
@ATNG8:01319:01431
GATGGTAGTGTCATATGAGAGTGTGTACTCATTCGTTTCGGAAGAGACAGGTACGTTAATAGTTAATAGCGTACTTCTTTTTCTTGCTTTCGTGGTATTCTTGCTAGTTACACTAGCCATCCTTACTGCGCTTCGATTGTGTGCGTACTGCTGCAATATTGTTAACGTGAGTCTTGTAAAACCTTCTTTTTACGTTTACTCTCGTGTTAAAAATCTGAATTCTTCTAGAGTTCCTGATCTTCTGGATAGCGACGCGATATACTACCATCGAATGAGGTTAGTCT
+
@BDB?CBBBBA;<ACCCECCCCDCCCCA:;;B@BCBC?CC@C@CCECCCC@@@@CCAE@CCDE?BABBBA@@@@B>AAAAA0AA>A;@C=@?AB?BCD@CC?AABCCC@BBBCCCCDADCC?C@CCBBABAA=AABB@C@@ACCBBBCCBBBBBB@BBB?BB@C@BBABABCBB@BBCCC9C=@9;::::*;B@AB>BCBBBBAABHIGGGE5GBBCCADADDACBCBBBD@C@BBBCCC?BAB?BCBBBCCDDCCCCCCBCBBB@FBBAB?BCAA<@=@@@AA
@ATNG8:01322:01444
GATGGTAGTATCTGCTACGAGAGCCAGAAGATCAGGAACTCTAGAAGAATTCAGATTTTTAACTCTGAGAGTAAACGTAAAAAGAAGGTTTTACAAGACTCACGTTAACAATATTGCAGCAGTACGCACACAATCGAAGCGCAGTAAGGATGGCTAGTGTAACTAGCAAGAATACCACGAAAGCAAGAAAAAGAGTACGACTATTAACTATTAACGTACCTGTCTCTTCCGAAACGAATGAGTAACACATCGTCGTGTCGTGCTACCATCGAATGAGGTTAGTCT
+
4444.5<@BB@A@CC>DBBBBBCE@BBC?BCCC??=?=@@@@?=?<>?8<<>?898><>,9599/////89:9;25332444'--(-,222&--506.225559;4:577262706<<;:97:<:999;=;;5;>;;5;?>9:://,/6;:<9=///9==B=C@@@??;?A<AAA=>=;::.86/)/6666)///666ACA886=@<????=A<A;::;;@????@@7;7;@D9>>>=>::://+/77:==>==@@A@@>>>>=BB=BA====AA?>;?>@=>::
@ATNG8:01314:01504
GATGGTAGTCTCAGATAGTCTATAGTACTCATTCGTTTCGGAAGAGACAGGTACGTTAATAGTTAATAGCGTACTTCTTTTTCTTGCTTTCGTGGTATTCTTGCTAGTTACACTAGCCATCCTTACTGCGCTTCGATTGTGTGCGTACTGCTGCAATATTGTTAACGTGAGTCTTGTAAAACCTTCTTTTTACGTTTACTCTCGTGTTAAAAATCTGAATTCTTCTAGAGTTCCTGATCTTCTGGGTGTATCAGCGAGTATCTACCATCGAATGAGGTTAGTCT
+
@;;69===BCCCCCCCBCB@;A@@ABB@@B@@=@@@D=@A=@=995;;>@;@B@@D?A?ADA@>B=AAA965:::.44444$39288<<4545949;;7<B=@@BCAB?AFDLCCBC?CCB@C?CDDDAAACABBBC?CCCBCAA@@@@@@@@AB@AAA?BA=@;@@BA@@DCC@CCCIM;@=@>;<;;;*;@@@C=CBCBCCCCCC=AAAA0AAABB@B@DC@CCBAABB?A?ACCCCC=AAED>ABBCDCCCCCCCBCCBBCC@BBBBDABBAA>@?A@A>>
@ATNG8:01315:01499
GATGGTAGCAGACGTGACAGAGCGCCAGAAGATCAGGAACTCTAGAAGAATTCAGATTTTTAACACGAGAGTAAACGTAAAAAGAAGGTTTTACAAGACTCACGTTAACAATATTGCAGCAGTACGTACACAATCGAAGCGCAGTAAGGATGGCTAGTGTAACTAGCAAGAATACCACGAAAGCAAGAAAAAGAAGTACGCTATTAACTATTAACGTACCTGTCTCTTCCGAAACGAATGAGTACAGAGAGTACGATATGTCTACCATCGAATGAGGTTAGTCT
+
AA@?>@BBCDBBABACBCCBCCBBB?BBCACBB@@@>A?BCCBBBB?BB?B?BB??@CEC3C?BBF999CBBAB>@ABBBBB5CA=B4;:;.;BB>CCBBFBBAC@B@CF@CBB@BBBBCCCBCBECDB@CC@CCCC???AA@@AA?A?C@@>ABBBBABB@BCC@@@?BB?>>>:?<<98.88818::::*:>:8878=<=>?5;5;=>=8=9>@CCC@CCBBCAA=@>?BE>CCC=ABBCABBBBBBAAAABBAA?@@B@;;>9>>ABB;:::><>:>A?==
@ATNG8:01316:01496
GATGGTAGTGTCATATGAGAGTGTGTACTCATTCGTTTCGGAAGAGACAGGTACGTTAATAGTTAATAGCGTACTTCTTTTTCTTTGCTTTCGTGGTATTCTTGCTAGTTACACTAGCCATCCTTACTGCGCTTCGATTGTGTGCGTACTGCTGCAATATTGTTAACGTGAGTCTTGTAAAACCTTCTTTTACGTTTACTCTCGTGTTAAAAATCCTGAATTCTTCTAGAGTTCCTGATCTTCTGGAGATACACATGATACTCTACCATCGAATGAGGTTAGTCT
+
6///)//4:9;9<<<<<;;==555:555<:::.4444)45494999;66/279/0/)/5:9/989@CAA?ECCBB>??DCA0499(434904444.5994;>6;;666A=ACB9::BB=@@B?B=::9@@;6949B@@?BBABF99:BBB@@@B;:29::5:<9>7;;:===:;;255:==.;6;345:9*49999)54?=>>;9>A)00/0$/-(---(-38;5//66<<<9>7665@>>9><=466?>?A666;=:9::4494927=<;;67995.56;99;<
@ATNG8:01317:01516
GATGGTAGCACGACACGACGATGTGTACTCATTCGTTTCGGAAGAGACAGGTACGTTAATAGTTAATAGCGTACTTCTTTTCTTGCTTTCTGTGGTATTCTTGCTAGTTACACTAGCCATCCTTACTGCGCTTCGATTGTGTGCGTACTGCTGCAATATTGTTAACGTGAGTCTTGTAAAAACCTTCTTTTTACGTTTACTCTCGTGTTAAAAATCTGAATTCTTTCTAGAGTTCCTGATCTTCTGGTAGAGCGTGCATATATCTACCATCGAATGAGGTTAGTCT
+
<;:8;>>@@0//::<<CCCBBCJHAAA@@BAA;@;;;/;;4:<@A>?;:>:>BA@@=@4:8:>4::=BAAB?87;43333&3849:69033./..33928=;>>>>881/88///65.5@?9=:899;888;:==@A<@????@@@@@@>?:<77+//65;@6D>===;;9>::4888898(88@7=9:9:*::;98(//6553:<::46<;<,<///6/63875'2977;8;59-..8655-..839;B=>=A@@@@@B???A@@@;AAAAA=A??>;@=BC@=>
@ATNG8:01318:01484
GATGGTAGCTCACGTACGTCACACGTACTCATTCGTTTCGGAAGAGACAGGTACGTTAATAGTTAATAGCGTACTTCTTTTTCTTGCTTTCGTGGTATTCTTGCTAGTTACACTAGCCATCCTTACTGCGCTTCGATTGTGTGCGTACTGCTGCAATATTGTTAACGTGAGTCTTGTAAAACCTTCTTTTTACGTTTACTCTCGTGTTAAAATCTGAATTCTTCTAGAGTTCCTGATCTTCTGGTCTACTACACTGTACTCTACCATCGAATGAGGTTTAGTCT
+
4444.444999;=<69665;A;99??>?@BBB8;;CB=BB>B>BAABBBA?AC@@?=?;=@?>5948AAAABB??:?@@@@/==9=>;9/9A<=8?9808A;ABBBBB998::?>?@<>>><A=AAAAA:;;=C;;;<>>=?==;;:=887:665//..432-22...98882202;===-99?58:AAA/8877;4;-----67690787(58997;@5=>8>==>///59566;??A7;;@<@@@@@A?;;;@?===?@=<<77///7169;;5;:0::;<>
@ATNG8:01322:01524
GATGGTAGAGAGACTGTAGCGCACCCAGAAGATCAGGAACTCTAGAAGAATTCAGATTTTTAACACGAGAGTAAACGTAAAAAGAAGGTTTTACAAGACTCACGTTAACAATATTGCAGCAGTACGCACACAATCGAAGCGCAGTAAGGATGGCTAGTGTAACTAGCAAGAATACCACGAAAGCAAGAAAAAAGAAGTACGCTATTAACTATTAACGTACCTGTCTCTTCCGAAACGAATGAGTACTATGTAGAGCTCTATACTACCATCGAATGAGGTTAGTCT
+
<<<=<??CCCBBB<<<<=;;;;:;=466D?BBBA@@@D?BA@>??B9=>?B<<>;=9=<<,=8<;733333///(/./////$//)/7==>2=<<8<<655>944055:;5::<6::445@<ABCCCBBABB@@@@B>@@@@@?AB@E@GBD?A@ABCBBB?@?@AAB@BB@CCC@BB=<;38775//////%/:3////989//).4...3.3433;<<8@>???>?:>6=>?7=??597@BBACBBBAAABA====>==>?A==:=>>>A:>A::4:;?????
@ATNG8:01323:01493
TATGGTAGTATCTGTCTACGAGAGCCAGAAGATCAGGAACTCTAGAAGAATTCAGATTTTTAACACGAGAGTAAACGTAAAAAGAAGGTTTTACAAGACTCACGTTAACAATATTGCAGCAGTACGCACACAATCGAAGCGCAGTAAGGATGGCTAGTGTAACTAGCAAGAATACCACGAAAGCAAGAAAAAGAAGTACGCTATTAACTATTAACGTACCTGTCTCTTCCGAAACGAATGAGTACATAGATATACGTATAGCTACCATCGAATGAGGTTAGTCT
+
::?B@BCCBC=;;AACFDBCBCBAA?ABB?B@@@A@>A@CCCFBBA>BE@B@CCCBBCCC1B@DDDGBBADDCD>DC@>>==,=@=A?CCD;CCB?BBBBBBA8858=?@<AAA?BBBBCCDCECCBBAAAB?B9::?BAA@A@??<@?CBB@BCCBBBAA?CDDBBB?BB?BBB>@A=<<3=9:3:9999(7@4<577:::>@:=:=>>=1818ACDCAECBBBBB@C?CCC=BBB?@@?BBBBCABBBBBBBABBBCBB>AAB==8::>::9:=1818A9::
@ATNG8:01323:01513
GATGGTAGCAGACTTGACAGAGCGCCAGAAGATCAGGAACTCTAGAAGAATTCAGATTTTTAACACGAGAGTAAACGTAAAAAGAAGGTTTTACAAGACTCACGTTAACAATATTGCAGCAGTACGCACACAATCGAAGCGCAGTAAGGATGGCTAGTGTAACTAGCAAGAATACCACGAAAGCAAGAAAAAGAAGTACGCTATTAACTATTAACGTACCTGTCTCTTCCGAAACGAATGAGTACCATGTAGAGCTCTATACTAATCGAATGAGGTTAGTCT
+
:<9:7;==<>>?==:>===CCGFEC@BBB@DBBCBB@C?CCCBBBC@??=?=@@9:9CCC3B?BBBBCBBBBBB=??ABCCC5FHGI@BBB<CEJADABABDC@@=@>AB?BCB?DAABBBBBDCCCCCCCC?BBBB?BBBBBBCC>C?B??<@@AABBBC?BBAAAC?CC?CCC<??@>>5>::3:<<=>/?@=A>=>???;;7;=BAAA7;7;ABBB?BB@@@BB=@=AAA;ABB@BBBBDBB?B???ABA@AABBBCA???<B@@@;;;;A<@<A?>>=
@ATNG8:01327:01530
GATGGTAGTGCGTGAGAGAGAGACCCAGAAGATCAGGAACTCTAGAAGAATTCAGATTTTTATCACGAGAGTAAACGTAAAAAGAAGGTTTTACAAGACTCACGTTAACAATATTGCAGCAGTACGCACACAATCGAAGCGCAGTAAGGATGGCTAGTGTAACTAGCAAGAATACCACGAAAAGCAAGAAAAAGAAGTACGCTATTAACTATTAACGTACCTGTCTCTTCCGAAACGAATGAGTACATAGATATACGTATAGCTACCATCGAATGAGGTTAGTCT
+
;<44.4999;ACDCBDGEGBBB@@@:9959<@<BB>:B;>B=555<7:96><99773777'8888<888?==;;13394444$498>9?@?2==>;>AAA?@;@B?B@BA?BAA=ABABCBBBBCBCBCCCIACAA@>@@BAA@??<@=B@@=A;;9@BBB@BBBBBC???<>B@>A>0000*000*00000(/;6<788:88;?6<499;;7<8;>BBB>AB@@;;;>A<@@B=BAB???ADBBBABCCCBAAACCDA@;;:>>>;;;;?E=AA@@<@<@BBBA
@ATNG8:01327:01562
GATGGTAGACATATCGTACTCTCTGTACTCATTCGTTTCGGAAGAGACAGGTACGTTAATAGTTAATAGCGTACTTCTTTTTCTTGCTTCGTTGGTATTCTTGCTAGTTACACTAGCCATCCTTACTGCGCTTCGATTGTGTGCGTACTGCTGCAATATTGTTAACGTGAGTCTTGTAAAACCTTCTTTTTACGTTTACTCTCGTGTTAAAAATCTGAATTCTTCTAGAGTTCCTGATCTTCTGGCGCTCTGTCACGTCTGCTACCATCGAATGAGGTTAGTCT
+
@A@?>ACDCCCCCICCCCCBBBBCCCBCCBBB@BBAB9??;?;?@>88BB?=BBBB@B@BAAC?C?DCB>>>=58126666(5959//)/695;/655-25-5;;9@@=BA@@@A=;:>@@;@<?>=?<>>@;>>AA59;>>@<<;CAA>@<==A<>>=<AD=A;@@@@@@@AA;@>ACC5A=A7<<A>A.AA>>>5<;=558A>>>=ACC>/=>>=C=C=??;A@@?>==9>9>===??:89<55559999>?>>>>><=<??A;AA<>>;??;;7;9>BA@@
@ATNG8:01315:01608
GATGGTAGACACGTGTGCTCTCTCGTACTCATTCGTTTCGGAAGAGACCGGTACGTTAATAGTTAATAGCGTACTTCTTTTTCTTGCTTTCGTGGTATTCTTGCTAGTTACACTAGCCATCCTTACTGCGCTTCGATTGTGTGCGTACTGCTGCAATATTGTTAACGTGAGTCTTGTAAAAACCTTCTTTTTTACGTTTACTCTCGTGTTAAAAATCTGAATTCTTCTAGAGTTCCTGATCTTCTGGCTCTCGTAGACAGATACTACCATCGAATGATGTTAGTCTA
+
84446999B;@A@B@;9599944455445;:=8>:>?;??:>?C;89C9B@D<;9C?B?AA@A@F@<69=<<:;;8<=>?>+==655=<29;;>4:5<=BB@CCAAAE@BB?@ABBC9::B=?<?@ABKCCC?B9885:<><=;::968577775/3-,(,,(,(,43356:872755555(5162779999&;;;9;)./7/.-2---(----$-466837168/55598885:358556:385505553799/./588-//6666/575@@4<<<87737:::88
@ATNG8:01317:01591
GATGGTAGTATAGAGCTCTACATAGTACTCATTCGTTTCGGAAGAGACAGGTACGTTAATAGTTAATAGCGTACTTCTTTTTCTTGCTTTCGTGGTATTCTTGCTAGTTACACTAGCCATCCTTACTGCGCTTCGATTGTGTGCGTACTGCTGCAATATTGTTAACGTGAGTCTTGTAAAACCTTCTTTTTACGTTTACTCTCGTGTTAAAAATCTGAATTCTTCTAGAGTTCCTGATCTTCTGGTGAGATATGCATGATGCCTACCATCGAATGAGGTTAGTCT
+
;@@>8:55<<;A@@@<@?A;=@BBBBCCB@@@5;::9/7:5:7:>::BCB?BEBBB?C>AABB?A?BAAA@@>@?;?ADCD.>>;?=<=4=@??<?>>;;:6;:;;==9==@@AA@@;@AA;><>A???>>>=@@@B<>>>;;:=:;;>?;677;*//849;4><>@<>>99//+/:::;2;1;4:::::*:=67707;;///999=8====.=>?>@;@=;;7;AAA>>><@=@@====:===:=CAA999:666666=66136703369@9==@@89599963
@ATNG8:01318:01580
GATGGTAGGCGACATACATACGCGCCAGAAGATCAGGAACTCTAGAAGAATTCAGATTTTTAACACGAGAGTAAACGTAAAAAGAAGGTTTTACAAGACTCACGTTAACAATATTGCAGCAGTACGCACACAATCGAAGCGCAGTAAGGATGGCTAGTGTAACTAGCAAGAATACCACGAAAGCAAGAAAAAGAAGTACGCTATTAACTATTAACGTACCTGTCTCTTCCGAAACGAATGAGTACGAGAGTCAGAGCAGAGCTACCATCGAATGAGGTTAGTCT
+
CBBB9B=C@=666=>?>>?C?BBCC<CCB=AA>9;:2929944@>=6=:-3137445555$5.5;;=>666@??4>:55555$55.55:::0:55.555<>>>BC?B@CC?@??>??CCBBCC@@ABECCCC@CBBB>BA@?AA::8;@C@@?@BBBBCBA@CCBCCB?CC?ABC?AA>>>8?@@>AAAAA3AA>A?>?BABBB5858>>>5:7;ABBB@CBBBBBC6;7;AA9ACD????BBBAA>>>?>BBBBBBAAAAACCC@C====8:???5;5;AABB
@ATNG8:01314:01630
GATGGTAGTGCGTGAGAGAGAGACCCAGAAGATCAGGAACTCTAGAAGAATTCAGATTTTTAACACGAGAGTAAACGTAAAAAGAAGGTTTTACAAGACTCACGTTAACAATATTGCAGCAGTACGCACACAATCGAAGCGCAGTAAGGATGGCTAGTGTAACTAGCAAGAATACCACGAAAGCAAGAAAAAAGAAGTACGCTATTAACTATTAACGTACCTGTCTCTTCCGAAACGAATGAGTACTTGTGACGTACGTGAGCTACCATCGAATGAGGTTAGTCT
+
>@?<>BBCABBBBCCHJFCBBBAAA<BBB@DBBBAB?B?BBBABBB?BC?D?>=?@A@@A.@=ABBBDDCCCAC9@@CCDDD5BA=A5;;;.;AB?CBA@ABB@@=@@AA?BBB?BBAABBBBCCCCCCC@?>@CBA@BBCC?@><7@=A@?=@BBBBCCC?CCBBBB@BB?@AA499999+7994888888%/<7>///==AAA:>:>ABB<><>?BAB>AABBBCB>A?A@@9@994:BAAADBB?AA@ABBBBB@@@:::DAA<AA>>>=>>>A<A=<==@@
@ATNG8:01316:01656
GATGGTAGAGAGAGCTCTCTCATCGTACTCATTCGTTTCGGAAGAGACAGGTACGTTAATAGTTAATAGCGTACTTCTTTTTCTTGCTTTCGTGGTATTCTTGCTAGTTACACTAGCCATCCTTACTGCGCTTCGATTGTGTGCGTACTGCTGCAATTATGTTTAACGTGAGTCTTGTAAAACCTTCTTTTTACGTTTACTCTCGTGTTAAAAATCTGAATTCTTCTATAGTTCCTGATCTTCTGGGTCTACGCTCGTCGCGCTACCATCGAATGAGGTTAGTCT
+
ABB@266;>>CAAAA;;;<<<555=@@A@?>@;A;;;8;A<A:BAAAAAB<??AAB>B@BBBB>C>ABBBBAB:@8CCCCC18529688'2?>=;@00*/=9;;658=2;>???>==8;>>9>:>>?;;;AA<A@@?7;;@???@@@AB>>::96)-)---89.949A@A>=<>A055>AA2B<@8;;@@@/>>;;;1;?>;;;@====DCDC/A:;;B=?<?@=@A?>>DD=A<@@@@;;7<@@D;?>>>>A;;6==6639337=7=@<<?<???A=@=@ABA@
@ATNG8:01319:01663
GATGGTAGCACGACACGACGATGTGTACTCATTCGTTTCGGAAGAGACAGGTACGTTAATAGTTAATAGCGTACTTCTTTTTCTTGCTTTCGTGGTATTCTTGCTAGTTACACTAGCCATCCTTACTGCGCTTCGATTGTGTGCGTACTGCTGCAATATTGTTAACGTGAGTCTTGTAAAACCTTCTTTTTACGTTTACTCTCGTGTTAAAAATCTGAATTCTTCTAGAGTTCCTGATCTTCTGTTAGAGCGTGCATATATCTACCATCGAATGAGGTTAGTCT
+
@BC?@CBBA966;;CA;6555456<@B=@IDD@CBBC=BE@C?BBCEECB@BCA@B<?=?BBC?B?BBBBBCB89/33333$394=A==6:00/09//*39687=;7705<:7659<6<AA=B=@@>=>>>@<@@@@7:9><<:;:??@@>>??>1//61//)/3//8@?>>>@;==>=>1=4:188888(7:878-7<<<A?>;::3::::)77:9A;>;@@:>>AC@@A:>:=>;<//-/77>9@?@<:///<=<<888@@BB=??@@@=;;;=8=8=??=>
@ATNG8:01322:01655
GATTAGTGTGTCTCTGAGAGTAGTACTCATTCGTTTCGGAAGAGACAGGTACGTTAATAGTTAATAGCGTACTTCTTTTTTCTTGCTTTCGTGGTATTCTTGCTAGTTACACTAGCCATCCTTACTGCGCTTCGATTGTGTGCGTACTGCTGCAATATTGTTAACGTGAGTCTTATAAAACCTTCTTTTTACGTTTACTCTCGTGTTAAAAATCTGAATTCTTCTAGAGTTCCTGATCTTCTGGACGACGCGCACTGACACTACCATCGAATGAGGTTAGTCT
+
///)/5=556@==>CBBBCBCBCDCCCBCB@CBCC>BB@B?BBIGEBB>;;;@A;=9@A@A?B@CBBCBB?DD;::::::$:?;@BCD=A@@?;?;><@B=@@>A?A<BCBBBA@@?@AG@B?C<<;AA@B?CBCC@IGCBBBBBAAA@@>>==,000+0>9;6<=;:9==00+//0/0&/5>8==A@?+;:::<4<<;<<;:437-4494$49:>>6;7><7<?>?>=><?>@@@BBA=@@@=@ABBBBAACBBBBBCBBBBB?@@>00+/66:3958::::
@ATNG8:01324:01677
GATGGTAGTCTCAGATAGTCTATAGTACTCATTCGTTTCGGAAGAGACAGGTACGTTAATAGTTAATAGCGTACTTCTTTTTCTTGCTTTCGTGGTATTCTTGCTAGTTACACTAGCCATCCTTACTGCGCTTCGATTGTGTGCGTACTGCTGCAATATTTTAACGTGAGTCTTGTAAAACCTTCTTTTTACGTTTACTCTCGTGTTAAAAATCTGAATTCTTCTAGAGTTCCTGATCTTCTGGATATGAGTGACTCGTGCTATCGAATGAGGTTAGTCT
+
BAAB<A;?@CBBCCCCCCB@@ABABBDCCCCB??AAC?CF@C@CCCCDCC@BCFBA?A?BB@B=B?BACC>BBBB=?====,<?9??CB=A@BA>AAC@CC<;;BECC@BCCCC@A@@BBB@C?BBA@ABBCACCCC>AAC@@@BBB;:;CBBBB?AAAAA7@=AABBBCCBA<?><=?2??B9::DDD3CBCBB7::@:99@AAB?BDDD3C>>?B@B@BB????>>=A=A<?????C7;;@<@@@@?>===@?@??;;;BB@@>>::;:::?=@>>>?
@ATNG8:01318:01709
GATGGTAGGTGCGACATGAGTGTATCCAGAAGATCAGGAACTCTAGAAGAATTCAGATTTTAACACGAGAGTAAACGTAAAAGAAGGTTTACAAGACTCACGTTAACAATATTGCAGCAGTACGCACACAATCGAAGCGCAGTAAGGATGGCTAGTGTAACTAGCAAGAATACCACGAAAGCAAGAAAAAGAAGTACGCTATTAACTATTAACGTACCTGTCTCTTCCGAAACGATGAGTACGTGTGCGACGTGTCTCCTACCATCGAATGAGGTTAGTCT
+
888:6:95(/////<<<>>?;;::5505;:5:;;5544:<B@@@@@A;@@;@9>>000<<3<+/0/999<:999)4/////&/7)/)//(///)/443:;:;:6;698,333,377345=<<<==<<;;;?BBAA6:9833:88-4.449.5<><=<<A9855=?86@;6;;:499333(377235999)662...777722+2+2655/5255;==8===;;;>8;8599,::97>???:>C>>?=>BBBCBBBB>>:=@@<99>>>9?77715179888
@ATNG8:01322:01698
GATGGTAGCGCACACATAGATACAGTACTCATTCGTTTCGGAAGAGACAGGTACGTTAATAGTTAATAGCGTACTTCTTTTTCTTGCTTTCGTGGTATTCTTGCTAGTTACACTAGCCATCCTTACTGCGCTTCGATTGTGTGCGTACTGCTGCAATATTGTTAACGTGAGTCTTGTAAAACCTTCTTTTTACGTTTACTCTCGTGTTAAAAATCTGAATTCTTCTAGAGTTCCTGATCTTCTGGACAGAGTGTGCAGATACTACCATCGAATGAGGTTAGTCT
+
AA@@7;<>>BCCBAAABA@ACBCCDDCBBA@?<?BDC=CB>B=;:6>>BC@DCBAB@B7@@;:8:?CCBBBAAAD>@?FEE1??>ABBD>B:;:7:6B?BC;;;BBBC@CCCBBBBB?B@@=@@DDCFACAB@DCDD@CBA;;;C@@@@B;;;AC>@@@=@B?B@BBBCCBBAA=A;;;;.;;A=ABBAB0ABBBB<@@ACAAABBB>AAAA2ABBDD@CACD?@@BBAAA6;5;A=@@A?AACFCBBDBBBB@CCDAAACB@@@AEECCC?BBBB494:A;;;
@ATNG8:01325:01729
GATGGTAGCTAGCGAGTGTGTATACCAGAAGATCAGGAACTCTAGAAGAATTCAGATTTTTAACACGAGAGTAAACGTAAAAAGAAGGTTTTACAAGACTCACGTTAACAATATTGCAGCAGTACGCACACAATCGAGGCGCAGTAAGGATGGCTAGTGTAACTAGCAAGAATACCACGAAAGCAAGAAAAAGAAGTACGCTATTAACTATTAACGTACCTGTCTCTTCCGAAACGAATGAGTACCTCTCAGACGCTCGTCCTACCATCGAGTGAGGTTAGTCT
+
BA>:<@BCBCCECBCCBABCCCCBB?CCC?CCCB9988=?ABBCBB?AC>A>AAA?????/A=AABAAAAACCD>AA@@AAA0@C?C?CBB:CEEFCBCBDDB;:9:ADF?A?A=AACCCCBBBBCCCECBB?BBBBB?AAABBBB>B?A@?=?BBBBADC?CAAACC?BC?B=?;??==<4=;:4:<==<.=A=D;:;??AFD<@;@?@@9=:>@BBC?CAAAABC4999BA9B??=?CCFECC?@??@@@A?==CAAAA;@@A:?>AAAAAAAA;?;?B999
@ATNG8:01316:01741
GATGGTAGGCGTGTGAGAGTCTGCCCAGAAGATCAGGAACTCTAGAAGAATTCAGATTTTTAACACGAGAGTAAACGTAAAAAGAAGGTTTTACAAGACTCACGTTAACAATATTGCAGCAGTACGCACACAATCGAAGCGCAGTAAGGATGGCTAGTGTAACTAGCAAGAATACCACGAAAGCAAGAAAAAGAAGTACGCTATTAACTATTAACGTACCTGTCTCTTCCGAAACGAATGAGTACCTCTCAGACGCTCGTCCTACCATCGAATGAGGTTAGTCT
+
:A;905:A?ABAA@CCCCC:;;;;;)6A<=BC::;B>B=@@AAABA>;;7:?@@>:9:99'9;?=<=<8><::=28777733$33,31788(55:4?;;>AA@@@<@=@@;>>@<@?=>=>>@>>>A>>>@A:>>AA<>>>A>?::6:=A==;>778>>>B>A???>>6;;<===8<=///)///)/6666)696=787==8868=8=?@K<@<@A;;;<??B?>>><@<AAA:ABA=>>==888;?>>???A>;;;@@==:=??=BB@@@<@@@B7<7;A?;;
@ATNG8:01319:01733
GATGGTAGATACTCGCTGATACACCCAGAAGATCAGGAACTCTAGAAGAATTCAGATTTTTAACACGAGAGTAAACGTAAAAAGAAGGTTTTACAAGACTCACGTTAACAATATTGCAGCAGTACGCACACAATCGAAGCGCAGTAAGGATGGCTAGTGTAACTAGCAAGAATACCACGAAAGCAAGAAAAAGAAGTACGCTATTAACTATTAACGTACCTGTCTCTTCCGAAACGAATGAGTACATAGATATACGTATAGCTACCATCGAATGAGGTTAGTCT
+
<===:C?CCCB<<966;;;<<?:;;/9>?5:?:==@<@:AA@997?8;;;?8>=983;7;'73988BCB>>@AB:>=BCCCC5CC?B5;;;.;AA;?@995=A>B?B@CC@BAA?BBBBCDCCCCBBBCCCC@DDBB=??A?>?>=8@=A@A?BCBBCCBB?BCBBBC@>>8???9<?>:;1777677888(5=6>688BBBBA<A:?@CD7;7;BBAA@CB???@@4979AB9ABB?CCBCCCCDB>>>AA>>>@@A???BB??;?>==A<>>>@<B<?;;88
@ATNG8:01322:01746
GATGGTAGCACACGAGATCTCATCGTACTCATTCGTTTCGGAATGAGACAGGTACGTTAATAGTTAATAGCGTACTTCTTTTTCTTGCTTTTCGTGGTATTCTTGCTAGTTACACTAGCCATCCTTACTGCGCTTCGATTGTGTGCGTACTGCTGCAATATTGTTAACGTGAGTCTTGTAAAACCTTCTTTTTACGTTTACTCTCGTGTTAAAAATCTGAATTCTTCTAGAGTTCCTGATCTTCTGGGTGCGCTACAGTCTCTCTACCATCGAATGAGGTTAGTCT
+
@BCB@BCBABBBAAB9;9=@5:5<=B@A;;9;5=5;9,5;6;.5555<=<<9<@;?@<A9??=9484::::;;;;A>BBAAA1??:@6999+9?=>8?>?9?B>A899A=8=====<;;7<AA=C=====;::>;@@AA=>=>@@@>==@@@@===>::98=>><>=A@@@@@@AA<>8988,89=:>>BBB/AAABA:A?<==BB<;;07656(6;;<A<A=@@<@AA>:;:;?<@??A@@<@>>?9:::??AAAA>>>AAAAABA<::;>B>??>?=B====@?
@ATNG8:01325:01762
GATGGTAGATACTCGCTGATACACCCAGAAGATCAGGAACTCTAGAAGAATTCAGATTTTTAACACGAGAGTAAACGTAAAAAGAAGGTTTTACAAGACTCACGTTTAACAATATTGCAGCAGTACGCACACAATCGAAGCGCAGTAAGGATGGCTAGTGTAACTAGCAAGAATACCACGAAAAGCAGAAAAAAGAAGTACGCTATTAACTATTAACGTACCTGTCTCTTCCGAAACGAATGAGTACACATCGTCGTGTCGTGCTACCATCGAATGAGGTTAGTCT
+
:449.444:;@@;;;;<<BB@@@@B6?99.479://)/1698433;6;;6;688888>>>.?;@@?BBBAACDD998:::::*4=5:9?@@1<;?:;669>;5444)48=>:>>>7;:;;A;9;CCJBBBBBB?BCCC@BCBAA@@@3;5;;;7;B@@A@?@?CAAAFF?AA=::9;>>9999*997377773#37.55688888:5:597;;:@9@?CCC@CCCAA@B?B@BBD=B::8:?A@ACC@999A@@ACBBBBB???BBB?BBAAA?CBAA?B=A@@::
@ATNG8:01326:01766
GATGGTAGATATATGCACGCTCTACCAGAAGATCAGGAACTCTAGAAGAATTCAGATTTTTAACACGAGAGTAAACGTAAAAAGAAGGTTTTACAAGACTCACGTTAACAATATTGCAGCAGTACGCACACAATCGAAGCGCAGTAAGGATGGCTAGTGTAACTAGCAAGAATACCACGAAAGCAAGAAAAAAGAAGTACGCTATTAACTATTAACGTACCTGTCTCTTCCGAAACGAATGAGTACGTGTGACGTACGTGAGCTACCATCGAATGAGGTTAGTCT
+
<<<=AC=BBBBBB?;;?@;;CCCBB?A@@=@BBB@?=@?A:87?:@<>?2<5;7333333$349;>BBACCB@@9:;ABCCB5CC@C@CDC9BAB>BCABBBBBB@B@CB@A@@=@@BACBDCCGCCBCAA@?BAAA=;;;CBBAB?B@B;;8;DCABDCB?BBCCBB?AB?999<>@:::,777/788888$/835/./98>BA=A=A8;;<?;>?CBB>BBA@@@@30,0==5=00+0:==ABBBBBAABECBA:::@????BA?BBAAA?CB994:<@@???
@ATNG8:01327:01754
GATGGTAGCGAGCGAGTGTGTATACCAGAAGATCAGGAACTCTAGAAGAATCAGATTTTTAACACGAGAGTAAGCGTAAAAAGAAGGTTTTACAAGACTCACGTTAACAATATTGCAGCAGTACGCACACAATCGAAGCGCAGTAAGGATGGCTAGTGTAACTAGCAAGAATACCACGAAAGCAAGAAAAAAGAAGTACGCTATTAACTATTAACGTACCTGTCTCTTCCGAAACGAATGAGTACAGAGAGTACGATATGTCTAATCGAATGAGGTTAGTCT
+
888;6::9:9559?@@<BCBCAA>>5>:@;??>5557:7;<=::66068(//6799<<<*<6;;<<B996<C@A<<<;;;>,?@98.444&39:8<<<BBCB??=?@CC@AAA?BBAA@@@BDCDC???CC?BBBB?BBBCBBBB@B>B=<:<@@ABBBC?CBBBCC?AA;@@A=A@::9.:891888888%/<35/./66:<A:>9=>@@<@<AACCC@CCCCCCC@C;;:B<BAB?BCCCCBBCBBBBBABBBBAABBBDBB?BBCD@BABB?C?BBCB>
@ATNG8:01318:01824
GATGGTAGAGAGAGCTCTCTCATCGTACTCATTCGTTTCGGAAGAGACAGGTACGTTAATAGTTAATAGCGTACTTCTTTTTCTTGCTTTCGTGGTATTCTTGCTAGTTACACTAGCCATCCTTACTGCGCTTCGATTGTGTGCGTACTGCTGCAATATTGTTAACGTGAGTCTTGTAAAACCTTCTTTTTACGTTTACTCTCGTGTTAAAATCTGAATTCTTCTAGAGTTCCTGATCTTCTGGTGTCTGATCTGTATCACTACCATCGAATGAGGTTAGTCT
+
8@@?8<<@ABBB;;:<@BCCCBBBCB<@ABCB?CBCC>CE?B?C:;;B@?;@=>@@:?>:87B8=8<BBBCCCBB@BABBB3A@6A;::.:B9:39:938@389738839>=;>=>@<;;;=C<@??>>B@@;@AAA<>===A?==>>AAA@>>>7;;;<??=B=@@@???B==:>?@@@5?9=988787(8><<=1;;>88/;///)///).377:6=5>>5<;::88859:?A>>>?<@??<?ABB@@==>@@@???@>>>@<@;;883///616599<<A
@ATNG8:01320:01804
GATGGTAGAGTATCATGTGTATCTCCAGAAGATCAGGAACTCTAGAAGAATTCAGATTTTTAACACGAGAGTAAACGTAAAAAGAAGGTTTACAAGACTCACGTTAACAATATTGCAGCAGTACGCACACAATCGAAGCGCAGTAAGGATGGCTAGTGTAACTAGCAAGAATACCACGAAAGCAAGAAAAAGAAGTACGCTATTAACTATTAACGTACCTGTCTCTTCCGAAACGAATGAGTACTACTCTCAGAGACACACTACCATTGAATGAGGTTAGTCT
+
:;9:=@>B@@@BBACDBBBCC@@AC@AAA>A@AA@@=@?AACBBBD?BB@B=@??::999';;:;6?@>CB@AA8?B;;;;;*;@;@;>:3:;<7555<<==B??C>DF?:9:8=?99;BBBBECCA;;;C?@;<;5;@@>A@??;@=B;;9<C@@@CCB@BBDBBB?BB=??@;>>???8???<@@@@@2=@=@@?AAAA@@8<6<<::1819>;<;6:@=>BBB?B86:C;@:954AAAACBBBCBBBAAADDDBBAABCBB;;:189>;;;B=G7;ACBB
@ATNG8:01321:01781
GATGGTAGGAGACACGTCGCACACGTACTCATTCGTTTCGGAAGAGACAGGTACGTTAATAGTTAATAGCGTACTTCTTTTTCTTGCTTTTCGTGGTATTCTTGCTAGTTACACTAGCCATCCTTACTGCGCTTCGATTGTGTGCGTACTGCTGCAATATTGTTAACGTGAGTCTTGTAAAACCTTCTTTTTACGTTTACTCTCGTGTTAAAATCTGAATTCTTCTAGAGTTCCTGATCTTCTGGGCTGCGCTGATATGCGCTACCATCGAATGAGGTTAGTCT
+
4@5506<<7<===>>;;;<<<=><<<<;;;;9499=959=8=3555<<BB@BBB@@7:49>??=B>BBBB@;:;>6<>887';>1;2522&2977/7;<5=?>BBB??;<?@@@@@@@<@@@=A=@@@;;8;;:>@@@57859995858898///9)//79::4927;;>=<>:<17////'/(/*/9=;=+==9892=?=:;;<>::1888)8>>>>:>=AB;?@BA??@<@=>>>>>A;<:77.6----779669///99=;=6665881669@7@7===:9
@ATNG8:01321:01823
GATGGTAGTAGTACACTAGTCATACCAGATGATCAGGAACTCTAGAAGAATTCAGATTTTTAACACGAGAGTAAACGTAAAAAGAAGGTTTTACAAGACTCACGTTAACAATATTGCAGCAGTACGCACACAATCGAAGCGCAGTAAGGATGGCTAGTGTAACTAGCAAGAATACCACGAAAGCAAGAAAAAGAAGTACGCTATTAACTATTAACGTACCTGTCTCTTCCGAAACGAATGAGTACTACTCTCAGAGACACACTACCATCGAATGAGGTTAGTCT
+
AB@@<@=BBCBBBBFCCCDBCDBCCACBBCBAAA996;>AACAA@@?CA?B?BB>9:999'9<@AABBCCCCCC>??@ACBA2AB@C5;;;.;BC?AAAABABBB@BACC?BCD?CBBBBBCDHDBBBBCDE@BBBC?A???>?>?9@<@?@<@CBBBBBB?BBBBAB>@@<?>?9??999+8<<988888(5>7>>>>?AA==5;5;>>>:>::;@00-0@>>AAA?A?BBB>BAB>ABBBBBBBBBBBBBBB@A=???>>>AA<AAC>>:>B??=?=ABBAA
@ATNG8:01322:01809
GATGGAGAGTATCATGTGTATCTCCAGAAGATCAGGAACTCTAGAAGAATTCAGATTTTTAACACGAGAGTAAACGTAAAAAGAAGGTTTTACAAGACTCACGTTAACAATATTGCAGCAGTACGCACACAATCGAAGCGCAGTAAGGATGGCTAGTGTAACTAGCAAGAATACCACGAAAGCAAGAAAAAGAAGTACGCTATTAACTATTAACGTACCTGTCTCTTCCGAAACGAATGAGTACTGTATCTATGTGTGCGCTACCATCGAATGAGGTTAGTTT
+
@ABB@CBCCDBBCCCCCCBC@@@@>ACEACCBC;:7;>AABBCBB?BD@CABBB@AAA@0@>BBICCCCCDCC>BBBBDEF5CC<?;>@@9ABD@C@AAABABA?C?CC=AAC?AABBDBBBBCCCCCCDC@C@@?=A9::ABAB>B?A@@<@CBBBCCC@BBBAAA@BB@BBB>AACCC:>8939AABB3BD?B888@@@>>;>=BCAA:=:=?CCC?CCAAABB@C?BBD>CBB@@@?BABBCAAABBB=>=@CCBBAAABB?BBB>>8=B@A=A?BBBB=
@ATNG8:01324:01812
GATGGTAGCTCTGCTCTGACTCTCGTACTCATTCGTTTCGGAATAGACAGGTACGTTAATAGTTAATAGCGTAACTTCTTTTTCTTTGCTTTCGTGGTATTCTTGCTAGTTACACTAGCCATCCTTACTGCGCTTCGATTGTGTGCGTACTGCTGCAATATTGTTAACGTGAGTCTTGTAAAACCTTCTTTTTACGTTTACTCTCGTGTTAAAAATCTGAATTCTTCTAGAGTTCCTGATCTTCTGGGTGCGCTACATCTCTCTACATCGAATGAGGTTAGTCT
+
<=@=?B<BB@;@BCCBBBBADAA@DEBBBB;96:AA@<BF?C@BCECCFC@AAB:;598@?<=:CABCB@@00,0>89=:>:,///(4:;<4===>8>===<>769A@BCACCCDDBBB>BBB?A@CBBBAB@@=@BBB@CAAACBBBBBCBBCCAA>@@?>AA?A=@?CDBCCBA>B;;;;.;=A=;<<<<*;ABBC>CAAAA@::99.9494'9==>@>A@CD@;;;;;:C@C@CBBA@A=??AA<AD;;;@@AAA@@@@BCBACCB;;50B00+0+00@@A
@ATNG8:01324:01826
GATTAGCACGACACGACGATGTGTACTCATTCGTTTCGGAAGAGACAGGTACGTTAATAGTTAATAGCGTACTTCTTTTTCTTGCTTTCGTGGTATTCTTGCTAGTTACACTAGCCATCCTTACTGCGCTTCGATTGTGTGCGTACTGCTGCAATATTGTTAACGTGAGTCTTGTAAAACCTTCTTTTTACGTTTAATCTCGTGTTAAAAATCTGAATTCTTCTAGAGTTCCTGATCTTCTGGAGATATCATCAGCGAGCTACCATCGAATGAGGTTAGTCT
+
ACB:BCCCDBDCCC;::966?BCBCCCCCC@CDED=B@=@<@@@BBCC@DC@@?@A?BBBB?C?BB@AABBBC?@??@?.>>;>89:)9????BEEABB<??BBCC?AAAAA@@@9==>9>:>>>;;=>A;A>>>9>>A>>>?@@A>>>;==B<><<=BD<>;>?A@@:::<9==ABB;B=B=====;+<>///)/17///:9:=<@AAB/B;;;?=B;??<@>>>@@@:=:=?BBBA68:><@@>>>@@@A@>==@AA@@>>:=@?>?<;6699@7666:7
@ATNG8:01325:01804
GATGGTAGTATATCGCGTCGCTATCCAGAAGATCAGGAACTCTAGAAGAATTCAGATTTTTAACACGAGAGTAAACGTAAAAAGAAGGTTTTACAAGACTCACGTTAACAATATTGCAGCAGTACGCACACAATCGAAGCGCAGTAAGGATGGCTAGTGTAACTAGCAAGAATACCACGAAAGCAAGAAAAAAGAAGTACGCTATTAACTATTAACGTACCTGTCTCTTCCGAAACGAATGAGTACACATCGTCGTGTCGTGCTACCATCGAATGAGGTTAGTCT
+
A@AA>@;=CBCCBBBCC>AA@@BBB?BCB?AABA;;6;>CBB;;9B=@@@C?AA;;9AAA3B@BBBBBBBBCCF=??@AAAA0AB>A>BBB:BCDACBBACBCAB?B?CD@CCC@CDBBCCCBBCDCCCCCD?BBBB?CAAAAA@@<@<@::6;BAAACDD?BBBBBB?BB@AAA<>@9::,8<<8>CCCCC)AA=A889BAA?@7;7;>AD7;8;@B@A>ACCCCCC?A>AFF@EBC@???B??@BBBBCDBCCBBBCAAABBAA?BBBBC?CCBB@B?CCCCA
@ATNG8:01325:01821
GATGGTAGACATATCGTACTCTCTGTACTCATTCGTTTCGGAAGAGACAGGTACGTTAATAGTTAATAGACGTACTTCTTTTTCTTGCTTTCTGTTGGTATTCTTGCTAGTTTACACTTAGCCATCCTTACTCGCGCTTCGATTTGTGTGCGTACTGCTGCAATATTGTTAACGTGAGTCTTGTAAAACCTTCTTTTTACGTTTACTCTCGTGTAAAAATCTGAATTCTTCTAGAGTTCCTGATCTTCTGGGTACGCTCGTCGCGCTACCATCGAATGAGGTTAGTCT
+
999<8<<AABDC;99;??;>;;;;==>C==<?7>:=:2:;7<49988899378339286>::;7@,0///.7555728;@@@.>959:8807://)/07572694::::585'.73..(.555;==8=;>=;::;66;)//---(-//:;88;:@A@??:;:1:7939A<A=B>>>@@@AB:>>@A@5@=A;?<<<<,7;999-2,,,,,99-//565'5798=9>3////@@@???<A==93,,,*,,994==@>>>>>A>>>?>>?A;>;;;A;=>=@9=497,,,
@ATNG8:01326:01786
GATGGTAGGTGCACATGAGTGTATCCAGAAGATCAGGAACTCTAGAAGAATTCAGATTTTTAATACGAGAGTAAACGTAAAAAGAAGGTTTTACAAGACTCACGTTAACAATATTGCAGCAGTACGCACACAATCGAAGCGCAGTAAGGATGGCTAGTGTAACTAGCAAGAATACCACGAAAGCAAGAAAAAGAAGTACGCTATTAACTATTAACGTACCTGTCTCTTCCGAAACGAATGAGTACTTTGTAGAGCTCTATACTAATCGAATGAGGTTAGTCT
+
BBB=?CCC@@AAB@BEBBFDCCCBC?BAA?@??@@@6;6;A?@?=<8<<+0,0<;;9?>@0@0:9CCCAA@@AA=AA@@@@@0BC@C@CCC;CCC?BBBBCDBBA?B@BB@BBC<>>BBBCDDDCCCCCCBB>BBBB>@@BABB@@>B?BBB@BBCCBBAB>BBB@??>BC>B=>7=?;<<3<9939>AAA/==9=///=@CBB;@<@A??<?<@@CCD@CCBBBAA:>:?>=6??@<?A@DAA9992:?@A@A@BBAAABBBB>?;BB?B>>A<A<@888?
@ATNG8:01326:01816
GATGGTAGCTATACGTATATCTATGTACTCATTCGTTTCGGAAGAGACAGGTACGTTAATAGTTAATAGCGTACTTCTTTTTCTTGCTTTCGTGGTATTCTTGTTAGTTACACTAGCCATCCTTACTGCGCTTCGATTGTGTGCGTACTGCTGCAATATTGTTAACGTGAGTCTTGTAAAACCTTCTTTTTACGTTTACTCTCGTGTTAAAAATCTGAATTCTTCTAGAGTTCCTGATCTTCTGGACAGAGTGTGCAGATACTACCATCGAATGAGGTTAGTCT
+
BC?@>A==B>>CDBB<A>?CCFC@@@;:;CBB@BBBB=BA>A?<<;CCBB>BCDDC?C?BBAA>A>?@BBBBBBB?ABBBB3AA<@?;;/:A??:??B?BB@BB?AAA?B@@@>>>B=>>>=D;??AA;;:96;;//,/:9:=A?@?AD??==>A;:;:<::7;=>>>AAAAAA<===BA;B:=8::::9):>:::6:AAAAAA>>><@@@@/@>>=A;A<AC;<<>A>=>:>=AA>=>?<?>><>CAA@???@@@@@@?@@@@@;>>AAD<@@;=:;;>==<>
@ATNG8:01314:01867
GATGGTAGAGTACAGTGTAGTAGACCAGAAGATCAGGAACTCTAGAAGAATTCAGATTTTTAACACGAGAGTAAACGTAAAAAGAAGGTTTTACAATACTCACGTTAACAATATTGCAGCAGTACGCACGCAATCGAAGCGCAGTAAGGATGGCTAGTGTAACTAGCAAGAATACCACGAAAGCAAGAAAAAGAAGTACGCTATTAACTATTAACGTACCTGTCTCTTCCGAAACGAATGAGTACACATCGTCGTGTCGTGCATCGAATGAGGTTAGTCT
+
//993:9:99::566<>=<::7///)///5:<555;5<7::9=<99447,3,33773333$349778;;3737=9:496@@@+<=:=<>CC;CDC@CBAA@A;;;:@;AA?BAA:=888CC@BABBABAA@@=AAAA?B;;;B@???C?ABB?@@@@@@?@8:9??DD?AA<77827998C9>?<899999(7;572255287;6=6///848488@=;80///9//)4.333(3<<7553:993338338?@@@@BBBAAABB@=><000;7::=>;:9
@ATNG8:01315:01836
GATCGCATATCAGCGCAGCCCAGAAGATCAGGAACTCTAGAAGAATTCAGATTTTTAACACGAGAGTAAACGTAAAAAGAAGGTTTTACAAGACTCACGTTAACAATATTGCAGCAGTACTCACACAATCGAAGCGCAGTATGGATGGCTAGTGTAACTAGCAAGAATACCACGAAAGCAAGAAAAAGAGTAACGCTAATTAACTATTAACGTACCTGTCTCTTCCGAAACGAATGAGTACGAATGAGATCTCGTGTGCTACCATCGAATGAGGTTAGTCT
+
CCCBBBCBBBCFCABBCBCC?CCC@CDDCBB?B@EBBBBBB@BB@B@???CCDDD2A?BBB>@>CCBBB>B?;;BAA/87081898(77<6<<==:;;A@=D=AA=??=365<><>@A>>>C:;;>@<ABAA;>>@=;;///:599A=A?;;;BBB=AA>@@@<@A<A>>:=><;;4;::5;ABAB/???@?;>??7717+/+/===9A=A????;AAAA?@?<>;>BD:A;:7::69/////)/<<<@@@AA@??;;;A@@<@????<A@??<A<A@???
@ATNG8:01316:01835
GATGTAGACATATCGTACTCTCTGTACTCTTCGTTCGAAGAGACAGGTACGTTAATAGTTAATAGCGTACTTCTTTTTCTTGCTTTCGTGGTATTCTTGCTAGTTACACTAGCCATCCTTACTGCGCTTCGATTGTGTGCGTACTGCTGCAATATTGTTAACGTGAGTCTTGTAAAACCTTCTTTTTACGTTTACTCTCGTGTTAAAAATCTGAATTCTTCTAGAGTTCCTGATCTTCTGGGTCTACGCTCGTCGCGCTACCATCGAATGAGGTTAGTCT
+
AAA@@=DCCCCCCCBCCABA@@ACBBDA@A@CDD?A@B>BBBBBBB@CCCBB?B@CBCA?C=CBCBBBBAA=???;A.<=;?999)9>>@?BBB?BC599BBBB?AABBCC;;5;>@;@;===?>>>?;CC??;?<<8:8::@A>@@@??A<>>><@A<?;?@>>>@BAA<>>>BA5A<=966666'7;///)//7///898=-6555$28888495>>5>>>>@@A<A<AA??=>7;;AB:@@<<666:<;;@??????A=;;;BB<??;;5;8=>@@?
@ATNG8:01327:01877
ATGGTAGCGAGCGAGTGTGTATACCAGAAGATCAGGAACTCTAGAAGAATTCAGATTTTTTAACACGAGAGTAATCGTAAAAAAGAAGGTTTTACAAGACTCACGTTAACAATATTGCAGCAGTACGCACACAATCGAAAGCGCAGTAAGGATGGCTAGTGTAACTAGCAAGAATACCCGAAAGCAAGAAAAAGAGTACTCTATTAACTATTAACGTACCTGTCTCTTCCGAAACGATGAGTACCTCTCAGACGCTCTCCTACCATCGAATGAGGTTAGTCT
+
9//)/////9544<=>==?AA0//6::96<44444057<<<=9863--(-(-59<?@??@&616>;9;>;;;;499<444444#497;7<==2=<<8<B::8?=>?786>>;0/0+/9;;<==<<ABBB=B@A;?@999*8><@BBDC6?=?:918>733:::4:;;7779<:49555(5==3;99:A@CCC.585@>==<;::1918:>>;@;>==;;5;=<<=88195;;=7>;;;<<66//(.3588=>855<///489:5==99836/--,22----5
@ATNG8:01321:01909
GATGGTAGCAGACGTGACAGAGCGCCAGAAGATCAGGAACTCTAGAAGAATTCAGATTTTTAACACGAGAGTAAACGTAAAAAGAAGGTTTTACAAGACTCACGTTAACAATATTGCAGCAGTACGCACACAATCGAAGCGCAGTAAGGATGGCTAGTGTAACTAGCAAGAATACCACGAAAGCAAGAAAAAGAAGTACGCTATTAACTATTAACGTACCTGTCTCTTCCGAAACGAATGAGTACTATGTAGAGCTCTATACTAATCGAATGAGGTTAGTCT
+
BBB@>B>DCCCCBCBCCCCCDBBBC?CBB?BCCAAA?B?BBAAAAB?BB?B???999CCC3B?BCBBBBBBCCG>>>BBABB2BC>C5<;;*9AA?9966==D?D@C@CC@A@A=??AABBBBCBBCCBBCB=AA@?;@AAA@A??<@@DAA?AAAACCBB?BCDCAA>AB@BBB?AA999,8<86::;;;.;C=B888CCC>><>:>=@@<@<@>A??=@BBBAAA?B?CCC>B?><?BBECBBBB@B@CA;>>CCC>>@A?@<@A:94:=<=;?8=AABA
@ATNG8:04648:05792
GATGGTAGCATCATGCATATCTCACCAGAAGATCAGGAACTCTAGAAGAATTCAGATTTTTAACACGAGAGTAAACGTAAAAAGAAGGTTTTACAAGACTCACGTTAACAATATTGCAGCAGTACGCACACAATCGAAGCGCAGTAAGGATGGCTAGTGTAACTAGCAAGAATACCACGAAAGCAAGAAAAAGAAGTACGCTATTAACTATTAACGTACCTGTCTCTTCCGAAACGAATGAGTACCTCTCAGACGCTCGTCCTACCATCGAATGAGGTTAGTCT
+
CBBB@CDCDBBBCBBBDCCBCCCBB?BCC@BBDDCC?B?BCCCC@@<@C?C?BBBBBBBB3B@C@@?BCCCB@A<@@@CCCC1BC@D=@@@9@CC@CCECECCCC@C?BB@CCC?CCCDBBCCECCBBBCCC@CCCC?B@AABBBA?D?CBB?BCBBBBCD?ABAACB>BA?A@B?BB@??8@??9?BBBB3BC@C?>>BBB@@<?<@CAB<?<?ACCC@CCBCBFF=?=?@@:ACB@BBBCCDC?CCCBBBBBBBB@@@A:=>B<>>>>A<AA@@<@<ABAAA
@ATNG8:04650:05771
GATGGTAGTGTCAGTTCGCGTCGTCCAGAAGATCAGGAACTCTAGAAGAATTCAGATTTTTAACACGAGAGTAAACGTAAAAAGAAGGTTTTACAAGACTCACTTTTAACAATATTGCAGCAGTACGCACACAATCGAAGCGCAGTAAGGATGGCTAGTGTAACTAGCAAGAATACCACGAAAGCAAGAAAAAGAAGTACGACTATTTAACTATTAACGTACCTGTCTACTTCCGAAACGAATGAGTACACATCGTCGTGTCGTGCTACCATCGAATGAGGTTAGTCT
+
:::;@A@@@@BA@@;8<<>C666=?:=;;9;=@?:;4:29:9CBDF@BB>B>AA@@@@@A0@?B@@@?>>;99908:44444$4;8=:?CC9CBB?BC?@=@;;;;.;>;:4:99.4:>>:;9944:::9==<8;;9<8:=:>???>=??@@A?C@AACCBEACBBA@@>@D=AAB<??AAA;@?>5/////'//(/6683337377)85;;;;893?>?@>8>:;;878?;@;@AA0600+0//9///5<<;=5554499:<<;;<<>9;;@B@:>:><8<5988>?
@ATNG8:04655:05806
GATGGTAGAGAGACTGCAGCGCACCCAGAAGATCAGGAACTCTAGAAGAATTCAGATTTTTAACACGAGAGTAAACGTAAAAAGAAGGTTTTACAAGACTCACGTTAACAATATTGCAGCAGTACGCACACAATCGAAGCGCAGTAAGGATGGCTAGTGTAACTAGCAAGAATACCACGAAAGCAAGAAAAAGAAGTACGCTATTAACTATTAACGTACCTGTCTCTTCCGAAACGAATGAGTACGTGTGCGACGTGTCTCCTACCATCGAATGATGTTAGTCT
+
44459>?AACHBBBBBBCCCCCCEF>AAB@DDDCBB?B?BBDBBBC@BG?B?BBBCCCCC2C?BBBABBBBBBB=A@BBBBB3BB@C?CBB<CCDACCCCCDDAA>B@BB?ACD@CCCBBCCCCCCCDDCCC?BBBB>??BBCCCC?C@C@@>@EDDCAAC=ABCDAA>AC?ABB=??BBB=A??:==<<>.>A>A>@@BBBBB:=:>@@@<?;@EFBB?CBAAABB?B@BCC>BBB?999AABACBB???BBCCA>>>>><>>>=???CE;>???8818B???
@ATNG8:04656:05804
GATGGTAGCTCTGCTCTGACTCTCGTACTCATTCGTTTGGAAGAGACAGGTACGTTAATAGTTAATAGCGTACTTCTTTTTCTTTGCTTTCGTGGTATTCTTGCTAGTTACACTAGCCATCCTTACTGCGCTTCGATTGTGTGCGTACTGCTGCAATATTGTTAACGTGAGTCTTGTAAAACCTTCTTTTTACGTTTACTCTCGTGTTAAAAATCTGAATTCTTCTAGAGTTCCTGATCTTCTGGTGTCTGATCTGTATCACTACCATCGAATGAGGTTAGTCT
+
:@<>;@<@4444544599<<A<<>FCCCBDCB<A::949;@<?B?>?BB=AA@9:465<=<<9BAAA;A;666=8<<=<<(444)499<2::?=7;;999<.595:==7;@BBC???<>?>;?9>@@@@AEGACBCC?BBB@@@@A@AAAAAAAA=@@C>AA?C>@@BB@@AA?=@;;@?0>9>9?@ABB2BCCHC=A<<;==99597;@@@+>>=6609==@;A@@@=@B=B;?;;<=A???A=@?BA@@@CDCCCCBA@C@@@?A@@??=@@@B?B@BBBBB
@ATNG8:04658:05770
GATGGTAGTGTCATATGAGAGTGTGTACTCATTCGTTTCGGAAGAGACAGGTACGTTAATAGTTAATAGCGTACTTCTTTTTCTTGCTTTCGTGGTATTCTTGCTAGTTACACTAGCCATCCTTACTGCGCTTCGATTGTGTGCGTACTGCTGCAATATTGTTAACGTGAGTCTTGTAAAACCTTCTTTTTACGTTTACTCTCGTGTTAAAAATCTGAATTCTTCTAGAGTTCCTGATCTTCTGGACAGAGTGTGCAGATACTACCATCGAATGAGGTTAGTCT
+
::<<9BBCCBBCDDECCCECCCCCCCBBBBBB?@@@B=@@=@@CBCCCBCACCFDC@C@EBBB@CAEDCCCBBA@<<<<<<,00+/;;@3A:;99=5;59@49:9A>@<@BBCCCCC?BA@=B@CBBBAAAB=AA;;6;@AABDCDCCCCCBB;;8;BB?BE@C@BBAA@@@BB?BBBCC;CAC@BBDDE5CCBAA;@@@@BBA;<<5;<;<*;BB@C?CADCAEBCBA@@ADABBBBCB?BAB?@@BBBCBBBBAAABBAAA@@=@CBBB@BAAA?A?@BBAB
@ATNG8:04659:05764
GATTAGCTCTGCTCTGACTCTCGTACTCATTCGTTTCGGAAGAGACAGGTACGTTAATAGTTAATAGCGTACTTCTTTTTCTTGCTTTCGTGGTATTCTTGCTAGTTACACTAGCCATCCTTACTGCGCTTCGATTGTGTGCGTACTGCTGCAATATTGTTAACGTGAGTCTTGTAAAACCTTCTTTTTACGTTTACTCTCGTGTTAAAAATCTGAATTCTTCTAGAGTTCCTGATCTTCTGGATATGAGTGACTCGTGCTACCATCGAATGAGGTTAGTCT
+
BBB?BBBA@BBB@@@CBBBCCCCCBBBB::8;ABE;@@6<79?AB@AA=>AACA;;@ABAB:B?CBBAA00-8377777'--(/777.;@B>>CAA:>B49;ABBBAHCDFBB@@=@@@<@>@@@AAAAB>ABBC@CBBBBCCBDCBBBBC;;6;@@<@C?B@DCCCBCD<<5;<;;<.;>A=<<;;;*;A;<;0;;BABBBBBB=@A@A,@>>;:4:;AB?@AABBAA@C?CCCA@@>A@C?BACCBBBCB@AADCBBAAEF@BBAA@=?@??=@?D@@@@
@ATNG8:04659:05795
GATGGTAGGCACTGCGCACACATCCCAGAAGATCAGGAACTCTAGAAGAATTCAGATTTTTAACACGAGAGTAAACGTAAAAAGAAGGTTTTACAAGACTCACGTTAACAATATTGCAGCAGTACGCACACAATCGAAGCGCAGTAAGGATGGCTAGTGTAACTAGCAAGAATACCACGAAAGCAAGAAAAAGAAGTACGCTATTAACTATTAACGTACCTGTCTCTTCCGAAACGAATGAGTACACATCGTCGTGTCGTGCTACCATCGAATGAGGTTAGTCT
+
59<<?BCC@CABBBCCCCCCCCCCC>CCC@DDDF@@>ADDEDCCBB@CC@C?BBBBBCDC2C@CCBADCCEBBB9??:;;:;*;B>B5;;;.;BC?CCCCCCDCC?B?BC?CCC?CCABCCCCCCCCCCCCC?BABC>B???BBBB>B@DCC?ACCDCCCA?CCCAAA?BD@?>?<?@CCC<AA@;99999(9A?@=>=?@?@A<@:==>>;><?>BBB@BCAAABB?A>ABB?BCC?BBBBBBBBCBBBC?BBBBBBBAAABBB?C???D?CCAA?B?B>>@A
@ATNG8:04659:05802
GATGGTAGCGAGCGAGTGTGTATACCAGAAGATCAGGAACTCTTGAAGAATTCAGATTTTTAACACGAGAGTAAACGTAAAAAGAAGGTTTTACAAGACTCACGTTAACAATATTGCAGCAGTACGCACACAATCGAAGCGCAGTAAGGATGGCTAGTGTAACTAGCAAGAATACCACGAAAGCAAGAAAAAGAAGTACGCTATTAACTATTAACGTACCTGTCTCTTCCGAAACGAATGAGTACTATGTAGAGCTCTATACTACCATCGAATGAGGTTAGTCT
+
CBBC@BDABBB99;CCCCCCCBBBB?EDD?DDBBBB?B@GDDC?CC@CD?C@CDDCBDDD2C@AAABCCDC>>>8>?@CDCC2CC@C4;;;.;@A>BBBBDDDDD@C@BB?BCC?BBCCBCCCCCCCCCECB@CDCC@CBBBCBBC?C?B99;9CCCCCBA?BDDCC?=AB?@AA=><??>6>=>8>ABBB3BD?CAAADEBBB?B?ABAA;>;>>B@@=@ABBACC@B?BCC>CBB?AAADCCCAAAACCCCBBAAABB>:::A=A>@??<?C>><>=@?898
@ATNG8:04660:05800
GATGGTAGTGTCATATGAGAGTGTGTACTCATTCGTTTCGGAAGAGACAGGTACGTTAATAGTTAATAGCGTACTTCTTTTTCTTGCTTTCGTGGTATTCTTGCTGGTTACACTAGCCATCCTTACTGCGCTTCGATTGTGTGCGTACTGCTGCAATATTGTTAACGTGAGTCTTGTAAAACCTTCTTTTTACGTTTACTCTCGTGTTAAAAATCTGAATTCTTCTAGAGTTCCTGATCTTCTGGGTGTATCAGCGAGTATCTACCATCGAATGAGGTTAGTCT
+
A@::7;>>>B>>????ABBCCCCCBBBCC@A@=@AAA<AA<A=@?<<=>C@DGIA@9@?BBCC?B?;;9A::6;?:=C@?C+<?5:>:@6?AAC?B@@=?B7::BB=B?CCABBECCACCC;;;;CCCBBBC@ABAB@CCBCBCBCCBBCDCDCC@DDC@BB?B?BBA@@@BBC@CCBHE;B>@5;;;;;*;BCBE?CBBBCEB;<;4;;;;*;A@;;8;?BA>BA@@BBB=@=@BB@B@9;<BB=BBACCCCCCCBBAACJICCACCCBA?AHHD@CADDB@@
@ATNG8:04665:05762
GATGGTAGGAGACACGTCGCACACGTACTCATTCGTTTCGGAAGAGACAGGTACGTTAATAGTTAATAGCGTACTTCTTTTTCTTGCTTTCGTGGTATTCTTGCTAGTTACACTAGCCATCCTTACTGCGCTTCGATTGTGTGCGTACTGCTGCAATATTGTTAACGTGAGTCTTGTAAAACCTTCTTTTTACGTTTACTCTCGTGTTAAAAATCTGAATTCTTCTAGAGTTCCTGATCTTCTGGTGTCTGATCTGTATCACTACCATCGAATGAGGTTAGTCT
+
ABBB@CBC?CDBBBBBBCBCBCCCCCBBBCCC@CCCD>CCAC@CCCCCBB@BC?@?@B?BBBB?C@CBBAAABBB?BBBBB2AA<B@A@<ACCC?CCC@BB787?FCC?AACCAAAA>BBB>>9>??=<<<;;AAAA9>>@>>>>>>>A<<===<7;>@<@C<A<AAA>@?A>><>>AAA5A<A:>>CCC/AA9991998///=9:=<@@?@/@888B=D>??;@@@A???:A;AAAAAA;@@>=>>@==?AAAA?>>AA@AAAA<AAA@?9866837699///
@ATNG8:04667:05796
GATGGTAGTGATACAGATAGACACCAGAAGATCAGGAACTCTAGAAGAATTCAGATTTTTAACACGAGAGTAAACGTAAAAAGAAGGTTTTACAAGACTCACGTTAACAATATTGCAGCAGTACGCACACAATCGAAGCGCAGTAAGGATGGCTAGTGTAACTAGCAAGAATACCACGAAAGCAAGAAAAAGAAGTACGCTATTAACTATTAACGTACCTGTCTCTTCCGAAACGAATGAGTACTATGTAGAGCTCTTTACTAATCGAATGAGGTTAGTCT
+
BCAA?CBCCCBDDCBBCCCCCCCD>A;:86?DCHD@C<ABBCCCC?BB?B?AA@88887$36<ABAAABBA?:3<=@?EDD1??<;<@<<.<;;9;CCDECCAA=@?;:4:@@5;;B;;;ABBCCCBCCCDABBBB>BAAAAABB?C?C;;8;CBBBBBB@CCCBBC@CA?@@@000EAA8B??=@DEED2BB?B?@??>CBB?@7;<==;?>DDBB@>@CACBAB?A=@AA;@AA>BABBBBBBBBBBBBBAAACBE:@>;:67<;:6///=7<7///;?
@ATNG8:04667:05799
GATGGTAGCGAGCGAGTGTGTATACCAGTAAGATCAGGAACTCTAGAAGAATTCAGATTTTTAACACGAGAGTAAACGTAAAAAGAAGGTTTTACAAGACTCACGTTAACAATATTGCAGCAGTACGCACACAATCGAAGCGCAGTAATGATGGCTAGTGTAACTAGCAAGAATACCACGAAAGCAAGAAAAAGAAGTACGCTATTAACTATTAACGTACCTGTCTCTTCCGAAACGAATGAGTTCGAGAGTCAGAGCAGAGCTACCATCGAATGAGGTTAGGTCT
+
??;;.48899<<;::::::566<<<:>6//7<///9;69+/58889928;49489?:;;99$5;:@BCKHCBBCC;B;;;;;;';9999999+9=94;AAABBBBB?B@BA?;;9;@@@AAEBBBCAAA;;:9.95<@19655;:9:5;0000*0<;;;?>>6>BCCAB?A@<@@?088><<5;7707BBAB1A@;>656?>===:?;;:;@=@<AAA9;5;@;;;DBAD@AAD?CCC@DCBCB@BBBBABBCBBBCCBBBBBBBB?B?:;:@BB>>6<600+000
@ATNG8:04670:05809
GATGGTAGTCTCAGATAGTCTATAGTACTCATTCGTTTCGGAAGAGACAGGTACGTTAATAGTTAATAGCGTACTTCTTTTTCTTTGCTTTCGTGGTATTCTTGCTAGTTACACTAGCCATCCTTACTGCGCTTCGATTGTGTGCGTACTGCTGCAATATTGTTAACGTGAGTCTTGTAAAACCTTCTTTTTACGTTTACTCTCGTGTTAAAAATCTGAATTCTTCTAGAGTTCCTGATCTTCTGGCTCTCGTAGACAGATACTACCATCGAATGAGGTTAGTCT
+
@AA<;95<=:::555=;;;<>>>>?>=@@?54.4444)5;5<7<<<>5564999;<.4.49996;.55=999:5505=>>>+>>A8><==6966@;@?<;:>,///:7969555//-8(---(-366-///972:;==8>;;;=99:99@@99599.9>>244047:<;;5666615>===0=6;69;@@@0@:99D:@>?:99995/)/;@;$/////493/505=::;;<8:+//:///+/:<9;665554:;;<<=::554;:.4444:5;<<:5;-35499
@ATNG8:04671:05798
GATGGTAGGCGAGAGTGAGACGCAGTACTCATTCGTTTCGGAAGAGACAGGTACGTTAATAGTTAATAGCGTACTTCTTTTTCTTGCTTTCGTGGTATTCTTGCTAGTTACACTAGCCATCCTTACTGCGCTTCGATTGTGTGCGTACTGCTGCAATATTGTTAACGTGAGTCTTGTAAAACCTTCTTTTTACGTTTACTCTCGTGTTAAAAATCTTGAATTCTTCTAGAGTTCCTGATCTTCTGGGTATACACACTCGCTCGCTACCATCGAATGAGGTTAGTCT
+
AAAA=6559===>666;;;==>=>=>695<??;ABEL>CCAC@;;;A@@@<@A;9;4;4:?DD@C?CCAAAB?98699999(:758;8=5;<==555>5578BAA@:95:@AAB>??=AB@=A=??@;;;;;:>A8818:;;=A>?>@;;;=9::187:788189=<=<<9>?>:=7888)88>1;;>==/==;;;3;=ABB<;;>=89:::+://,/@9@7??<@>==?>=1808:::9:;A677,6=899<88///56678;@A@;>>8896<99;7;4;9<>=
@ATNG8:04685:05772
GATGGTAGCTCGCTGATGATATCTCCAGAAGATCAGGAACTCTAGAAGAATTCAGATTTTTAACACGAGAGTAAACGTAAAAAGAAGGTTTTACAAGACTCACGTTAACAATATTGCAGCAGTACGCACACAATCGAAGCGCAGTAAGGATGGCTAGTGTAACTAGCAAGAATACCACGAAAGCAAGAAAAAAGAAGTACGCTATTAACTATTAACGTACCTGTCTCTTCCGAAACGAATGAGTACATAGATATACGTATAGCTACCATCGAATGAGGTTAGTCT
+
//8:6;;?B===>;@?BA@@B:6<B><9916<@ABC?A?;;;@BCC@BB?C?AA993777'8<??@BB??<799+9;;4444$4<6;8==<0<;999;9@?@>::869==:>BB>?@@@CBCABACCC;;;B?BBFC@BBBABBCC?C?CCD?BBAA@;::?BBBBBF@DC>??><A>?A@;<<<8779999%9<;=979BB??@<>788??9?=AAD@@>@CCBABA?B@CBC>DBB@AAABBBAAACBBBBBBC@@AA????AB<A@;;;<?>>>5;58::?@
@ATNG8:04685:05801
GATGGTAGGCGTGTGAGAGTCTGCCCAGAAGATCAGGAACTCTAGAAGAATTCAGATTTTTAACACGAGAGTAAACGTAAAAGAAGGTTTTACAAGACTCACGTTAACAATATTGCAGCAGTACGCACACAATCGAAGCGCAGTAAGGATGGCTAGTGTAACTAGCAAGAATACCACGAAAGCAAGAAAAAGAGTACGCTAATTAACTATTAACGTACCTTTCTCTTCCGAAAACGAATGAGTACTATGTATAGCTCTATACTACCATCGAATGAGGTTAGTCT
+
?>?:<BA<?A;;;;;;A<<<@B@<<5<;@7@CBBBB>B>BCCCDCB?@@7;2;B@;;;;:$98?::>::?;<BB<A<BBBB:BB?C=A?@297@<@>@?BB>??>A=@A>=??<@@@@@@?>>????888A;@;;:5:87/;://+/068@:?@@@?@A@>BBBBBB?CE@BBB>AABCC;@900/?>>?,//.33379..).05.35775:5<<;65/55(5>==983////(///(.977769999;7733868///;<;@@?<?;;;@==>>B:>:BBBBB
@ATNG8:04692:05773
GATGGTAGCAGACGTGACAGAGCGCCAGAAGATCAGGAACTCTAGAAGAATTCAGATTTTTAACACGAGAGTAAACGTAAAAAGAAGGTTTTACAAGACTCACGTTAACAATATTGCAGCAGTACGCACACAATCGAAGCGCAGTAAGGATGGCTAGTGTAACTAGCAAGAATACCACGAAAGCAAGAAAAAGAAGTACGCTATTAACTATTAACGTACCTGTCTCTTCCGAAACGAATGAGTACGTGTGCGACGTGTCTCCTACCATCGAATGAGGTTAGTCT
+
9:@<:BDABBCC@@:;6BCCBCCBA?BCB@B@@ABB?B@DCCBBA@>AB>A>@@@@@@@@/@=AAACBCCD??>:?@ABCCC5BC?C>BBB9BBC?BBBCCDBBB@C@BB?BBB@BCCCBBCCCGDBBBCAA<@BBB>@?BBCBCC?D@DAA>ACCCBBBC?BAAACC@BB@889799ABA=BAA>ACCCC3BB@C???BB@>>;>;?>==9=;??BBC?BD@@@BB?B>BCC@BBB????BBBCBBBBABBCCCB?????<?@@<AAAAA=:;;=<?6=A??@
@ATNG8:04694:05800
GATGGTAGTCTCAGATAGTCTATAGTACTCATTCGTTTCGGAAGAGACAGGTACGTTAATAGTTAATAGCGTACTTCTTTTTCTTGCTTTCGTGGTATTCTTGCTAGTTACACTAGCCATCCTTACTGCGCTTCGATTGTGTGCGTACTGCTGCAATATTGTTAACGTGAGTCTTGTAAAACCTTCTTTTTACGTTTACTCTCGTGTTAAAATCTGAATTCTTCTAGAGTTCCTGATCTTCTGGATAGCGACGCGATATACTACCATCGAATGAGTTAGTCT
+
CCC>?C@@@BBBCCAABCABACBBCCCBA@@A=BACC>@A?A@CBBBCDC:;9CBC?C;<6BC@J?BBDCBAA??<@BBBB2@@>ACCC>@;<6:BBB?BC9:;:A@@?BBBBB@@@=@@BAD@CDAAACBB@CCCC@BBCBDAAAA@@@;;;@@<@BB>AA6;5;AA@@@BBD>B;;;;*:9A;:99::(9==>@6>:9696999<.555&49955058<<8<BBBBCD?C@BBCBBB=@@A@CBABCBB;;;DDCBBCC@;;6;@??B?BFLJC:;==;;
@ATNG8:04695:05774
GATGGTAGGCGACATACATACGCGCCAGAAGATCAGGAACTCTAGAAGAATTCAGATTTTTAACACGAGAGTAAACGTAAAAAGAAGGTTTTACAAGACTCACGTTAACAATATTGCAGCAGTACGCACACAATCGAAGCGCAGTAAGGAGGCTAGTGTAACTAGCAAGAATACCACGAAAGCAAGAAAAAGAAGTACGCTATTAACTATTAACGTACCTGTCTCTTCCGAAACGAATGAGTACGATGAGAGAGCTCTCTCTACCATCGAATGAGGTTAGTCT
+
CCCC?ABB?B9<<DCCCCCCCABBB>BCC@CCCCAA?BACCLBBBC@BB?B@BBBCDDDD2C@CDCCCA@@;;:0;A;;;;;*;B=>=@>>4ACC@CDGCCBBBC?B?BC@CCC@BBAA@CDDDDCBBBBBDABCCD@C@??CCBD?EA999:BBBDBBB@CCCCCC@CC@@@@@CCCBC>A@@;98999)9><AACBCAACC@C@BBCB?B@DCCCC@BCAABBB@BACCC>BBB@BBBBBBCCC@@@CCAA@A@@AAAAAAA>AA??@>BBBB>B>BB888
@ATNG8:04695:05792
GATGGTAGGGCACATGGTGTATCCAGAAGATCAGGAACTCTAGAAGAATTCAGATTTTTAACACGAGAGTAAACGTAAAAAGAAGGTTTTACAAGACTCACGTTAACAATATTGCAGCAGTAGCACACAATCGAAGCGCAGTAAGGATGGCTAGTGTAACTAGCAAGAATACCACGAAAGCAAGAAAAAGAAGTACGCTATTAACTATTAACGTACCTGTCTCTTCCGAAAACGAATGAGTACGAGAGTCAGAGCAGAGCTACCATCGAATGTGGTTAGTCT
+
@@<>?BCCD=CCBBBB@AAACEC>B99:;AACBB9B@BECCCCC=CB?C@AAA;;;;;*;<BCBBBBCCA@@<@?=?@@A2BB?B@CDD;CCC?C?A@BACCA@A?CC?BBB?BBBBBBBBCCCAA@BB?BBBB>ABBBB@@@>C>B@@=@B??@@@A9>>?AAA=::6:AB<A>BBB9@>=877777(8A=BCAA>??AK8;7;>@>,/,/;::99=<???==8=7::;;1;@A=;;;>BBB>>>B>>>@@@@;;;BBBC>>:=;;;>=B??>=C;A@>??
@ATNG8:04696:05763
GATGGTAGCGCGACGAGCGTAGACCCAGAAGATCAGGAACTCTAGAAGAATTCAGATTTTTAACACGAGAGTAAACGTAAAAAGAAGGTTTTACAAGACTCACGTTAACAATATTGCAGCAGTACGCACACAATCTAAGCGCAGTAAGGATGGCTAGTGTAACTAGCAAGAATACCACGAAAGCAAGAAAAAGAAGTACGCTATTAACTATTAACGTACCTGTCTCTTCCGAAACGAATGAGTACGATGAGATCTCGTGTGCTACCATCGAATGAGGTTAGTCT
+
888;9@CBBBCDCDGC;;9CEAA<@8;BA@:;5<55.58<;=@@?@;@?=A?BBBBCCCC3C>AACB@?A>9::,:<?=9:9(9B9=.999&99<5:CCBBBEFE=@=;:6;@@=ACCBBCCHFABACCBBC@CEBB>AADBBBBC>A=@9:9:BBCCC:979??@@@?BA=B??<>@?>A;<;<6=?@@A2BC?BAAAA??>?7;7;BBB=B=A@C@@<@A@@@AB@B@CCC>BBC>BCBCBBBBECDAAAB>:::@@@==>>>;>B=>>=AAAA;?;?B?@?
@ATNG8:04649:05814
GATGTAGACACGTGTGCTCTCTCGTACTCATTCGTTTCGGAAGAGACAGGTACGTTAATAGTTAATAGCGTACTTCTTTTTCTTAGCTTTCTGTGGTATTCTTGCTAGTTACACTAGCCATCCTTACTGCGCTTCGATTGTGTGCGTACTGCTGCAATATTGTTAACGTGAGTCTTGTAAAACCTTCTTTTTACGTTTACTCTCGTGTTAAAAATCTGAATTCTTCTAGAGTTCCTGATCTTCTGGACAGAGTGTGCAGATACTACCATCGAATGAGGTTAGTCT
+
A@@=BDCCCBBCBBCAAACIGDGDCBB@DBB@B@AA;AC?B?BCBAB;;6;AC@A=A7;9AB?B@CDFA@AAA@</////$/=*/////(//39;6<?A:@@0///98<498;;>>AB<@@@=A=>>;;;;;B<@@>>:=>>@>>>A???AA@=::3;;;5;D=D=AAC;;:A<9467989-819178888(/8666.6-----85.505;;;*;55582805537<<:755/5+/.8955-//;0579@>=>@A@@>>>???@==:=???A<>>>?<><>AA@@
@ATNG8:04649:05821
GATGGTAGTGTCATATGAGAGTGTGTACTCATTCGTTTCGGAAGAGACAGGTACGTTAATAGTTAATAGCGTACTTCTTTTTCTTGCTTTCGTGGTATTCTTGCTAGTTACACTAGCCATCCTTACTGCGCTTCGATTGTGTGCGTACTGCTGCAATATTGTTAACGTGAGTCTTGTAAAACCTTCTTTTTACGTTTACTCTCGTGTTAAAAATCTGAATTCTTCTAGAGTTCCTGATCTTCTGGACAGAGTGTGCAGATACTACCATCGAATGAGGTTAGTCT
+
:?<>@CBABCCCCBDBBBCCCCCCBBBCCD;;5;@?C<BB:C:DBCCCCCAJCCDC@C@CCCB?C?CDDCBBCDG@@????1@A=A???<?BAB@BCC?CD;<;CCEJ@BBCDDDCC@CBB?B@ECCCCCAA>ACCC@CBBBCBCCCCBBBCCCC@BAA>AB@C?CCCECCC:::;CCCE;B?B=;;;;;*;CCCJ:;;CGEDBCCC@CCCC3CBBCC@CBED@DCBCCBC@B@BFCABB:;:C>BBCCBBCEEC:;;CCBBC@A?@BBBC@CCBB>A=ACBDC
@ATNG8:04649:05847
GATGGTAGACACGTGTGCTCTCTCGTACTCATTCGTTTCGGAAGAGACAGGTACGTTAATAGTTAATAGCGTACTTCTTTTTCTTGCTTTCGTGGTATTCTTGCTAGTTACACTAGCCATCCTTACTGCGCTTCGATTGTGTGCGTACTGCTGCAATATTGTTAACGTGAGTCTTGTAAAACCTTCTTTTTACGTTTACTCTCGTGTTAAAAATCTGAATTCTTCTAGAGTTCCTGATCTTCTGGGATGTGTGCGCAGTGCCTACCATCGAATGAGGTTAGTCT
+
:>@<?BCECBECBBCAAABCGCDCCCBBCB<;9;BAC=BB?B>@ACBBBB>A@BBD@C?@?AB?A?BCAAABC=C>AAAAA2@A<A99:,8?==;A00,/>900//==5:AB>??BB?>==8=:????@@>>;>@AA:<<?9668=A>>>@@@@@<>>><?B=D=AAAA?@@AA;??@CB;B<?<?@@@@/@A>>>5<:9788>=>?<?DDD/@??>C=D=AA=ABB?====A<A@CA??6//:@2;///779///===;;7;6616///85:<=@=A<A>>>=
@ATNG8:04651:05839
GATGGTAGGAGACACGTCGCACACGTACTCATTCGTTTCGGAAGAGACAGGTACGTTAATAGTTAATAGCGTACTTCTTTTTCTTGCTTTCGTGGTATTCTTGCTAGTTACACTAGCCATCCTTACTGCGCTCCGATTGTGTGCGTACTGCTGCAATATTGTTAACGTGAGTCTTGTAAACCTTCTTTTTACGTTTAACTCTCGTGTTAAAATCTGAATTCTTACTAGAGTTCCTGATCTTCTGGGTGCGCTACAGTCTCTCTACCATCGAATGAGGTTAGTCT
+
:<CC;CDC@CCCCCDBB@@@CBBBBCCF@AAB>A<;<0;C>B>AA@DCDD@EBBBB@C@DCBA@C@CABAACB<@7AEFEF1?>;<?@@9@A<;88:93:@:=>@@9:47;<<AA>>;<@A9?;>=====>??<A>>599???@>>>@@AAB;;;8==<8==8=8==@@@E@@>8<766,56:76////(/<:<=,/,/;;<>=@@@9<=;/7698@<A=AA388AD@?@?8<7;BB@@@:9666.-----9=@@G@@>>==???;;;;;A=;7775:5/--99
@ATNG8:04659:05857
GATGGTAGGCGAGAGTGAGACGCAGTACTCATTCGTTTCGGAAGAGACAGGTACGTTAATAGTTAATAGCGTACTTCTTTTTTCTTGCTTTCGTGGTATTCTTGTACACTAGCCATCCTTACTGCGCTTCGATTGTGTGCGTACTGCTGCAATATTGTTAACGTGAGTCTTGTAAAACCTTCTTTTTACGTTTACTCTCGTGTTAAAAAATCTGAATTCTTCTAGAGTTCCTGATCTTCTGGATATGAGTGACTCGTGCTACCATCGAATGAGGTTAGTCT
+
;<<<?BAB?BBBCBBBCBCCBAAA>BB;::;;4;BBB<BC:;::BAAABB?BCCCB@D?AC@@>C@CCKCBB@>>8773333#8;13333(3<<<:=BB>BB???>?<8<@::8><:6:8==BB><<<5>:>?6?=:<=>585;A;;;;>>:;;9388,2,.333...88.33588+85;,22777(55688/6222986669+22222#222/8493//(///9833,333338774933.3;9888;:98888899988;8===887==;<7B>=B=:9
@ATNG8:04661:05847
GATGGTAGCACGACACGACGATGTGTACTCATTCGTTTCGGAAGAGACAGGTACGTTAATAGTTAATAGCGTACTTCTTTTTCTTGCTTTCGTGGTATTCTTGCTAGTTACACTAGCCATCCTTACTGCGCTTCGATTGTGTGCGTACTGCTGCAATATTGTTAACGTGAGTCTTGTAAAACCTTCTTTTTACGTTTACTCTCGTGTTAAAAATCTGAATTCTTCTAGAGTTCCTGACTTCTGGGTGTATCAGCGAGTATCTACCATCGAATGAGGTTAGTCT
+
CCDE@DDCD??;?@BBBAA666;?BBAAACBB?BBBB=BBAEECECDECC@DBBBB@C@BCBB@D@@@ABBCCDC?CCCCC3AA>ABBB=BBBB?@BB@BB>==>BA@=ABBBBBBB>AAA?@<AA:::>?>;????;==??::;?A@@@D===A<A@@<@A<A<??@@@@A?>9<8888,8:>;@====,==:::+//<///:==@;@CBB/A???@;>:>>=AABB;<;<?<A@AAC<A9991::9<<<<=>>>>>>?@BAA=;;:;;5;??A=A:=>>>=
@ATNG8:04662:05830
GATGGTAGACATATCGTACTCTCTGTACTCATTCGTTTCGGAAGAGACAGGTACGTTAATAGTTAATAGCGTACTTCTTTTTCTTGCTTTCGTGGTATTCTTGCTAGTTACACTAGCCATCCTTACTGCGCTTCGATTGTGTGCGTACTGCTGCAATATTGTTAACGTGAGTCTTGTAAAACCTTCTTTTTACGTTTACTCTCGTGTTAAAAATCTGAATTCTTCTAGAGTTCCTGATCTTCTGGATACACTCATGTGCACCTACATCGAATGAGGTTAGTCT
+
BBBB?CDCCCCCCCBCBCCCCCCCDCBBBCA@?@CCD<AA@B@BDCCCAC@CDBBB>B?BCCB?A?BBB@@ABBC@BBBBB3AB?B>>?:?BBB?CCC?CB>==>DCC?BABA>=@A;CAA7=7>AA>>>==:=?AA<@@@@::;@AA@@@@>>><>>><BD=C<A>>>ADAAA<B====2==A;>=CDD/??@@@7==@:::A???<?BCB/?===B=A<??;?AAA???;A;AABC>=:>>A<AAA@@???@@@AAA@@<@A@@?AAA=>>>@<@;>=<@?
@ATNG8:04663:05829
GATGGTAGAGTATCATGTGTATCTCCAGAAGATCAGGAACTCTAGAAGAATTCAGATTTTTAACACGAGAGTAAACGTAAAAAGAAGGTTTTACAAGACTCACGTTAACAATATTGCAGCAGTACGCACACAATCGAAGCGCAGTAAGGATGGCTAGTGTAACTAGCAAGAATACCACGAAAGCAAGAAAAAGAAGTACGCTATTAACTATTAACGTACCTGTCTCTTCCGAAACGAATGAGTACGCATCGTCGTGTCGTGCTACCATCGAATGAGGTTAGTCT
+
@<<=?CACBCBCCBCCCCFCCBBBC@FGC@BBCCCC@B?ABCBBBC?;;:;?ACCCCCDC1;9:@@CCCCCBBB8@@99999.;B@CADDD;CBB@BBBDDDDBA>A?BB@DAB?BBAABBCCCBBBCCCCCACCBB>AABBBBBC@EACCC?BBBBBABC@CCAAAC?C?=@@@000@@@8@BB@ABBBB3BB?BAAABBBBC?C?BBAA1818=BBB@BC@@@CBAE?CBC>CCC@DDCABBCBAABA99;CECCCCA@?BCDACBB??;>A??<?>A????
@ATNG8:04664:05823
GATGGTAGGCACTGCGCACACATCCCAGAAGATCAGGAACTCTAGAAGAATTCAGATTTTTAACACGAGAGTAAACGTAAAAAGAAGGTTTTACAAGACTCACGTTAACAATATTGCAGCAGTACGCACACAATCGAAGCGCAGTAAGGATGGCTAGTGTAACTAGCAAGAATACCACGAAGGCAAGAAAAAGAAGTACGCTATTAACTATTAACGTACCTGTCTCTTCCGAAACGAATGAGTACATAGATATACGTATAGCTACCATCGAATGAGGTTAGTCT
+
<<;;?BCC?CBAAABBBD@A@CCCC>CCC@CDDCBB?BGDDDBBBC@CD@D@BBB@@@@@0@?CCCCCCDDAA@<@@AAAAA0@@;@;ABB9ACCACCECCCCCD?B?BB?BDD?CCCACCCCCCBBBCCCC@DDCC?BBABAAAA?C?CCC?CCCDCAAA=BCCCCA?CC@???=??BC@D?BB=AACA?/CC?B?>:AAABB7;7;?BA=A<@@CCL@BB???@A=A=ABB>BBC?BBBCCCCCCBBACCAA?AAAA???@;:5:A?>>:>DDD<A<@====
@ATNG8:04666:05834
GATGGTAGACACGTGTGCTCTCTCGTACTCATTCGTTTCGGAAGAGACAGGTACGTTAATAGTTAATAGCGTACTTCTTTTTCTTGCTTTCGTGGTATTCTTGCTAGTTACACTAGCCATCCTTACTGCGCTTCGATTGTGTGCGTACTGCTGCAATATTGTTAACGTGAGTCTTGTAAAACCTTCTTTTTACGTTTACTCTCGTGTTAAAAATCTGAATTCTTCTAGAGTTCCTGATCTTCTGGTCTACTACACTGTACTCTACCATCGAATGAGGTTAGTCT
+
?@@=@DCCCCC9:6BBABBFGBBCCCAAACAA?ACCC>BB>BABCBCBBA>@ACCC@C@CC@@>?@CDBBBABBB@AAAAA2@;;?999.8AAA?B@?=?A3:9?@@A?BFCAAABD?><?<?8=<A98:<=;????<>>AAA@??@@BCA566<8<=@;@@<?;?AAB???BD<@===<2<<A:>>@@@/@>=?D;D:::A@?=@A88888,9///@9=9AA;AAAC??@<C<@@@DBA6::@<@>=>AAA>><;<DAAAAA@@<?=88=6666;6:6999==
@ATNG8:04667:05844
GATGGTAGACATATCGTACTCTCTGTACTCATTCGTTTCGGAAGAGACAGGTACGTTAATAGTTAATAGCGTACTTCTTTTTCTTGCTTTCGTGGTGTTCTTGCTAGTTACACTAGCCATCCTTACTGCGCTTCGATTGTGTGCGTACTGCTGCAATATTGTTAACGTGAGTCTTGTAAAACCTTCTTTTTACGTTTACTCTCGTGTTAAAAATCTGAATTCTTCTAGAGTTCCTGATCTTCTGGGCTGCGCTGATATGCGCTACCCATCGAATGAGGTTAGTCT
+
@@CC?BBAA<><<<DEC@CCEJHCDDCBA@9:09?A@<?A?A@CFBCBBC@BCB??<?9???A7;8<<;:::=33.3::::+994=89616/--(---(/8(///933.399<AA@@:===:=<BB;888??:>>?>:==AA=;;;@=<:::///1//7065/5::8>>88858-..99:)/)/377999*8<;;;1779;;5579=68787)5///505299155:@:==5@5@==@@@<777=6=///777=@@@@@AA=;888)8:8:96999?:@8<<<=<
@ATNG8:04669:05820
GATGGTAGTAGTACACTAGTCATACAGAAGATCAGGAACTCTAGAAGAATTCAGATTTTTAACACGAGAGTAAACGTAAAAAGAAGGTTTTACAAGACTCACGTTAACAATATTGCAGCAGTACGCACACAATCGAAGCGCAGTAAGGATGGCTAGTGTAACTAGCAAGAATACCACGAAAGCAAGAAAAAGAAGTACGCTATTAACTATTAACGTACCTGTCTCTTCCGAAACGAATGAGTACACACTCTCATATGACACTACCATCGAATGAGGTTAGTCT
+
<<<C@DCC@ABFDCCBBBCFDCCCCCBB?CCCC99;:@CCEDDCC?CC?C@CCA>????0??CCCCCCDE;9939?>?@@@0@D=A>BCC<CCC@CCCCCBCBC?B@BB?BBD?CCBBCBBCBBCBBBCBB?BDDD<@?BBBBBC?C?B??>?BCCCDCC=??CAAA?BA??>?79:BBB=B??;?AAAB3BB@BBBBB@@?A7;7;;BA=B=??BBB?ABAABCB?BADCA=BBC=AABBCCBBBAAAAAB>@A?A???CCBB?BAAAD?CBBD?B?B??@@
@ATNG8:04669:05852
GATGGTAGACACGTGTGCTCTCTCGTACTCATTCGTTTCGGAAGAGACAGGTACGTTAATAGTTAATAGCGTACTTCTTTTTCTTGCTTTCGTGGTATTCTTGCTAGTTACACTAGCCATCCTTACTGCGCTTCGATTGTGTGCGTACTGCTGCAATATTGTTAACGTGTGTCTTGTAAAACCTTTCTTTTTACGTTTACTCTCGTGTTAAAAATCTGAATTCTTCTAGAGTTCCTGATCTTCTGGTCTACTACACTGTACTCTACCATCGAATGAGGTTAGTCT
+
>@?<:B>CBBCBC@@;66<<;;966?666CCC?CBBB>BCAD?ABBCDCC@BBBBA?A@AAAD@C?BBCCCBB;=58???>+=86?333/3;?B?AAF?BB5883?;>;B>==ABBB@A=><A<@@@??===;>A@@:=====?@@>>>>A///<+//6066095<;<>96957.22::<+<,55(59;9<*8856506///9;9>5535@@@*88>>A;D:??<=::///<6>5688;<<.55:4;687:9<<@AAAA???AAAC==::==9///<7<7====?
@ATNG8:04670:05812
GATGGTAGTGATACAGATCAGACACCAGAAGATCAGGAACTCTAGAAGAATTCAGATTTTTAACACGAGAGTAAACGTAAAAAGAAGGTTTTACAAGACTCACGTTAACAATATTGCAGCAGTACGCACACAATCGAAGCGCAGTAAGGATGGCTAGTGTAACTAGCAAGAATACCACGAAAGCAAGAAAAAAGAAGTACGCTATTAACTATTAACGTACCTGTCTCTTCCGAAACGAATGAGTACTATGTAGAGCTCTATACTAATCGAATGAGGTTAGTCT
+
ABAA=BABBCBBBECCCBCBCCCCC?CBD@BCCBBB?C@BCCCDBC?@?<???><:9889'3<BCCCCBA?999+:@;;;;:':@>?5;;;.;A@=AHFCCDCCC@B@@@=@CC>@A@ABFDCCDCBB:::B?BBAB;;:CCAAAB@C@C@A?@CCBBBAA>AAACBC?CC????7::AA@8@9:5:?CCDC)BB?A?>?BBB>>;><?>?>=B=>>CDG@AA@BBBB?C?BCD=CBB?BBAAADCCB??>BBBBBB???AAAAD=??>@;>>AB=B:>AA::
@ATNG8:04675:05810
GATGGAGCAGACGTGACAGAGCGCCAGAAGATCAGGAATCTAGAAGAATTCAGATTTTTAACACGAGAGTAAACGTAAAAAGAAGGTTTTACAAGACTCACGTTAACAATATTGCAGCAGTACGCACACAATCGAAGCGCAGTAAGGATGGCTAGTGTAACTAGCAAGAATACCACGAAAGCAAGAAAAAGAAGTACGCTATTAACTATTAACGTACCTGTCTCTTCCGAAACGAATGAGTACTGCGTCTCACTCTCGCCTACCATCGAATGAGGTTAGTCT
+
>>>>@CCBCCCDBBBBCCFBBBCC@CCC@BBBCDD?C<ABCBBA>AA>A?B@AAAAAA2A@CCDADBBCBBB>BB@@@@@.?>9??BBB5BBF?BAAABCCCB>>9>@<>>>:>????>??AA=>>=<;;:<>>A<>=>?AAAB;A<AAB?BAABBDCA>@AAABB?BB=AAC?BCBCD>AAA?=<<<<.<<9=AACAAAAA7;:>>>A<@<@@:;;=A@@@AAA<?<?AA:@BB?BBBCBBBBBBB@@@@@>>>C>>=7;>@<@@@>@9<;;<6<=:::AA
@ATNG8:04676:05833
GATGTAGTCTCAGATAGTCTATAGTACTCATTCTTTCGGAAGAGACAGGTACGTTAATAGTTAATAGCGTACTTCTTTTTCTTAGCTTCTGTGGTATTCTTGCTAGTTACACTAGCCATCCTTACTGCGCTTCGATTGTGTGCGTACTGCTGCAATATTGTTAACGTGAGTCTTGTAAAACCTCTTTTTACGTTTACTCTCGTGTAAAATCTGAATTCTTCTAGAGTTCCTGATCTTCTGGATAGCGACGCGATATACTACCATCGAATGAGGTTAGTCT
+
@@;96=>::;CBBCC;99B;;;CF@@@@=9=8;;;)4<7<15;::5558;=;;?;@?CABB?B;??B88:B?A8/////$/6(/-55(--/88389;1;;22565575@>@659@A8=>A6<8<<<=<89/7;;;;-//6=A@@@A@???>>=:6:9818=9=:=?>:97=75/56777+8(/.3333(33228.777...76-.---&--..727422-2777:::6;15:@?9:49//-/;==AAA???=;;;>>888;;?>??A:<;;B=B8;;AB@
@ATNG8:04677:05835
GATGGTAGTCTCAGATAGTCTATAGTACTCATTCGTTTCGGAAGAGACAGGTACGTTTAATAGTTAATAGACGTACTTCTTTTTCTTTGCTTTCGTGGTATTCTTGCTAGTTACACTAGCCATCCTTACTGCGCTTCGATTGTGTGCGTACTGCTGCAATATTGTTAACGTGAGTCTTGTAAAAACCTTCTTTTTACGTTTACTCTCGTGTTAAAATCTGAATTCTTCTAGAGTTCCTGATCTTCTGGAGATATCATCAGCGAGCTACCATCGAATGAGGTTAGTCT
+
:88:<=<AA?@??><<:9655;;9>=0/////)44/<3997<6///77772;<<<<=6=;@?5:40:<=0//:///:.44444$4:<0444:188//)//-(-8(--//9:7;;;:9999.444297@:99;99929===8>99999==::::<<:442994.483838899=;;;;5:55555$54>9>>@@@(99@>>5?9:5555555.555&4////)/27:3//44444.4.4;445:044945559555::;=<<<<<::55.444485:99;)/)//:99
@ATNG8:04682:05850
GATGGTAGTGCGTGAGAGAGAGACCCAGAAGATCAGGAACTCTAGAAGAATTCAGATTTTTAACACGAGAGTAAACGTAAAAAGAAGGTTTTACAAGACTCACGTTAACAATATTGCAGCAGTACGCACACAATCGAAGCGCAGTAAGGATGGCTATTGTAACTAGCAAGAATACCACGAAAGCAAGAAAAAAGAAGTACGCTATTAACTATTAACGTACCTGTCTCTTCCGAAACGAATGAGTACACACCTCATATGACACTACATCGAATGAGGTTAGTCT
+
ABCB@BCCBBBDCBBBAAACGCCDD>CBC@DDFCBB>B>AA@@@AC@CC@B>AABCCCCC3C>AABAAAAA989+9>9;<;;*;B?>@BDD;CCD@DCCCCDC;;7;=A@=BBB@BDBCCCCBCBBAACBBB@BBBC@BBBCCBBB@J@BBB@BBCC?BCF?BBBBBB?BCABBB;??999,7<<88999::%9?;<?>?ABB??=B;?>AC=B;??CBC@BBBBBCE?C>AAC=B?@=??BBBBB:99A>ABBBBBBA;;;=>?>?>8818=>>8=9=BBAB
@ATNG8:04686:05841
GATGGTAGTATCATGCATATCTCACCAGAAGATCAGGAACTCTAGAAGAATTCAGATTTTTAACACGAGAGTAAACGTAAAAAGAAGGTTTTACAAGACTCACGTTAACAATATTGCAGCAGTACGCACACAATCGAAGCGCAGTAAGGATGGCTAGTGTAACTAGCAAGAATACCACGAAACCAAGAAAAAGAAGTACGCTATTAACTATTAACGTACCTGTCTCTTCCGAACGAATGAGTACTCGTCTCACTCTCGCCTACCATCGAATGAGGTTAGTCT
+
A>>;>C>BBBBBBBBBBCCCCCCBB@BDC@CBBBBD@C@CCC@@ACACC>A>ACC@AAAA2@>AAACCBAC999,9@:;<<;';>::=A@A7A@@?ADFCCCCBB>B@CC?CDD@BBBAABBBBCCBBBCBB?BBBB?@?BBCBAC?C@C@@?ACCCDDCA?CDDA@A=@@=AAA?BBBBB<A=@<@@???,9949AAABBBBB??<@@AA<A=BBCCB@BCABACB@F?A@>ABC@CBBBAABBCC???BBBBCCBBB?DBB?BBBBB>@C>>;>;@ABAA
@ATNG8:04687:05828
GATGGTAGGACGAGCGTCTGAGAGGTACTCATTCTTTCGGAAGAGACAGGTACGTTAATAGTTAATAGCGTACTTCTTTTTCTTGCTTTCGTGGTATTCTTGCTAGTTACACTAGCCATCCTTACTGCGCTTCGATTGTGTGCGTACTGCTGCAATATTGTTAACGTGAGTCTTGTAAAACCTTCTTTTTACGTTTACTCTCGTGTTAAAAATCTGAATTCTTCTAGAGTTCCTGATCTTCTGGCGCTCTGTCACGTCTGCTACCATCGAATGAGGTTAGTCT
+
?@B>?BBC@E;;9AAAABCBDCCC?BBGCD::6:?@8AB=B@CDCCCCCADDCBB?B?BBBC@C@CCCBBBBBB?@CCCC1B@=A98829BBC@CCC@::8::?DCD@BBB?@?CC=AAC?B@BBC@@>>98=???;>>AAA=<=AAA???656;>>>=@E=A<=>>????>=:>>@KD;B;@7;;BBB/?>>?A5=888::=>>=18988(8:::>8=5;;:>?>>A??;?>ABA=;;5;;>:>@@@??;;;@BB@;:;AA@@;@@AAA=AA;:7:=BDA@A
@ATNG8:04689:05813
GATGGTAGTCTCAGATAGTCTATAGTACTCATTCGTTTCGGAAGAGACAGGTACGTTAATAGTTAATAGCGTACTTCTTTTTCTTGCTTTCGTGGTATTCTTGCTAGTTACACTAGCCATCCTTACTGCGCTTCGATTGTGTGCGTACTGCTGCAATATTGTTAACGTGAGTCTTGTAAAACCTTCTTTTTACGTTTACTCTCGTGTTAAAAATCTGAATTCTTCTAGAGTTCCTGATCTTCTGGACGACGCGCACTGACACTACCATCGAATGAGGTTAGTCT
+
55;;9>=BBBCDECCCCBBABCCCCCCCCB@A=@CCC>CEAF@CCCDCCC@DDCCC@B?BGJC?C@CDCBCCCCD<;;;::):B;AA@A;;:;B>BACACC<;;CDCC@CBCCCCCE@BBB?A?BBBBCB@@=@CBB@CCCCCCBBC@@@BAA::::ED?BB>A>ABBBBCCBB?BCCJF<HAF><;;;;*;ABCC>BBDCCCBBBC@DDDD5CAAB@?@@BB@BCECBCC?C@CCCCBA>@@E>BBAA;;;CBB;;;CBBBBCB?CCBCCACCCC@B?CCB@@
@ATNG8:04690:05812
GATGGTAGTATAGAGCTCTACATAGTACTCATTCGTTTCGGAAGAGACAGGTACGTTAATAGTTAATAGCGTACTTCTTTTTCTTGCTTTCGTGGTATTCTTGCTAGTTACACTAGCCATCCTTACTGCGCTTCGATTGTGTGCGTACTGCTGCAATATTGTTAACGTGAGTCTTGTAAAACCTTCTTTTTACGTTTACTCTCGTGTTAAAAATCTGAATTCTTCTAGAGTTCCTGATCTTCTGGGTCTACGCTCGTCGCGCTACCATCGAATGAGGTTAGTCT
+
FCBB?BCCCDBBBBCCCBBCDCEDCCCBCBBB?BCCC<BB?C?AAABBBC?BAABB?C<>?CD@C?AABBBBBBB?BBCCC3BB@CBBB:@BBC>AAB?BB<@@BBCD?AACC??>A:??C6868AA>=?>>=DA?>:??A?>==<<<AAAA;;=;>>>;?A<A<AAAAAACAA8>>ABA5A<A;<<<<9.;DABA:A>>::;BAAA<??>?/?;:;B<A;>>:=AAA=>==C=A>AAAA:>>AA:>>=A@>@@@AA=>>>>>>A=>@@AA:<==B=A:==A;:
@ATNG8:04691:05836
GATGGTAGACACGTGTGCTCTCTCGTACTCATTCGTTTCGGAAGAGACAGGTACGTTAATAGTTAATAGCGTACTTCTTTTTCTTGCTTTCGTGGTATTCTTGCTAGTTACACTAGCCATCCTTACTGCGCTTCGATTGTGTGCGTACTGCTGCAATATTGTTAACGTGAGTCTTGTAAAACCTTCTTTTTACGTTTACTCTCGTGTTAAAAATCTGAATTCTTCTAGAGTTCCTGATCTTCTGGATAGCGACGCGATATACTACCATCGAATGAGGTTAGTCT
+
>=>C@??@BBBBBCB:;;AAABCBCBICCHCB>BBBB>BEAC@CCBBBCC@CCBCC@C?BBEB?B?BBCBBB??>7BBDCC2CC@B@@?5?;?A>BAA<@A5997CCD>AADDA@@B@C@@;@7;<??>;;;<??BB;>>>A==>@AA@A><<<=198>:=@<@<>>=>>>><@655;CC2C;C178CDD/CC666.5/////888=7:9:9*7///8373;;7=;::@@@=B;????AB:>>A<????B;::;;;>???AAAAA=B?>>>====A=A<>>>C@
@ATNG8:04648:05872
GATGGTAGACATATCGTACTCTCTGTACTCATTCGTTTCGGAAGAGACAGGTACGTTAATAGTTAATAGCGTACTTCTTTTTCTTGCTTTCGTGGTATTCTTGCTAGTTACACTAGCCATCCTTACTGCGCTTCGATTGTGTGCGTACTGCTGCAATATTGTTAACGTGAGTCTTGTAAAACCTTCTTTTTACGTTTACTCTCGTGTTAAAAATCTGAATTCTTCTAGAGTTCCTGATCTTCTGGATACACTCATGTGCACCTACCATGAACTGAGGTTAGTCT
+
;?9586;ACCCCCCCCCCCCDCCCBBA@AB=A:DBBC=BB?B@9<0@@?@:00///)/+/3;;6;>ABBBFDCBB>:::::+:;6@@AA8@ABB@BCC???;?>?A??>?BCBAAAA7:;?;?<??B@@;;;<?@@A:=8;=///==<A>>;;;?386A:AA8:7:A??>>>>B;>?@AA2>;>7;;BBB/??@??9>>D>=====;07777(8<=>A=A:======@AAA<@<@@A@@@<???<BBD>>>@@===?AA@@<@??<;;;@59:9//)/3666:@
@ATNG8:04649:05864
GATGGTAGACATATCGTACTCTCTGTACTCATTCGTTTCGGAAGAGACAGGTACGTTAATAGTTAATAGCGTACTTCTTTTTCTTGCTTTCGTGGTATTCTTGCTAGTTACACTAGCCATCCTTACTGCGCTTCGATTGTGTGCGTACTGCTGCAATATTGTTAACGTGAGTCTTGTAAAACCTTCTTTTTACGTTTACTCTCGTGTTAAAAATCTGAATTCTTCTAGAGTTCCTGATCTTCTGGCGCTCTGTCACGTCTGCTACCATCGAATGAGGTTAGTCT
+
DCBB?BCCCBBBDDDDBBCDDBBBCCDDDDBB>BDDE<A@=B?CCC@@@A@DCBAB?B@BBBB>A?BBBCCCCBB????>?.<?;>88929?>??BDC?BB>989AAA?AAABAAAC5=;A;@;@AA><;;?;AAAA4;;?=>>>?AA@@A>>>@:==@=@@=?<@AAAAA@@@:>=@DD5A=A;<<<<;+=>;<<5=>=:;:=<<;07878(8<=?C=B;>>;@@AB???:?:?A@@@A:>=?=???@?@???AAA>>>==A@@<@>>>><;<<>:>;ACCBB
@ATNG8:04652:05909
GATGGTAGCGCGACGAGCGTAGACCCAGAAGATCAGGAACTCTAGAAGAATTCAGATTTTTAACACGAGAGTAAACGTAAAAAGAAGGTTTTACAAGACTCACGAACAATATTGCAGCAGTACGCCACAATCGAAGCGCAGTAAGGATGGCTAGTGTAACTAGCAAGAATACCACGAAAGCAAGAAAAAGAAGTACGCTATTAACTATTAACGTACCTGTCTCTTCCGAAACGAATGAGTACGATGAGAGAGCTCTCTCTACCATCGAATGAGGTTAGTCT
+
A@@A@BCC@<;6=A@@BCFCICCCC=BBCAC@A@00*05><;>>?>5>?=A<??@9::::.9?CCBBBA@@888*98:4444$594;:@@@2>>>8<<9:9@@A?<@C>@?B?:;;CBBBBBBCC>A@B>C@;;5;;@@AA@A@C785@<@BCDEDCCADCBB??;??:?AA3:::99(7<<533333$73,3?::;=@@;<>988>?<??AAAAA=@@??999:?>ABC;>@A7;;A@@@AC::9@BBABBBCBAAA@???4::A@@4:9BB?C?BABBA
@ATNG8:04656:05908
GATGGTAGCTATACGTATATCTATGTACTCATTCGTTTCGGAAGAGACAGGTACGTTAATAGTTAATAGCGTACTTCTTTTTCTTGCTTTCGTGGTATTCTTGCTAGTTACACTAGCCATCCTTACTGCGCTTCGATTGTGTGCGTACTGCTGCAATATTGTTAACGTGAGTCTTGTAAAACCTTCTTTTTACGTTTACTCTCGTGTTAATAATCTGAATTCTTCTAGAGTTCCTGATCTTCTGGTGAGCGTGCATATATCTACCATCGAATGAGGTTAGTCT
+
;>;;?CCCBBCBBBCDDBBBCICBBCBBBCCC@CCCB<@?=B?ABACCBB>AAAA@>A?BABG@C?CCCBBBBCB?BBAAA3A@=BBCB>BCDC?AAC?BB>?<?BBA=AABBBBCC?BBB=<:>?A<=>>><A?@?<@@@A::;===A>>>@?A=@??<@B=?;?AAA@@@AB8;;@A@6@=A<@@@@@/@AAAD:A::;@@@;>>7;7;A=AA@??;?=AA=AA<<=?A<@<=>=@@@8::A<AAAB@@;;;>B>>>@A@@@<@@@AA=7//@9<999///
@ATNG8:04658:05865
GATGGTAGATACTCGCTGATACACCCAGAAGATCAGGAACTCTAGAAGAATTCAGATTTTTTAACACGAGAGTAAACGTAAAAAGAAGGTTTTACAAGACTCACGTTAACAATATTGCAGCAGTACGCACACAATCGAAGCGCAGTAAGGATGGCTAGTGTAACTAGCAAGAATACCACGAAAGCAAGAAAAAAGAAGTTACGCTATTAACTATTAACGTACCTGTCTCTTCCGAAACGAATGAGTACACACTCTCATATGACACTACCATCGAATGAGGTTAGTCT
+
:@@<?BCBBBCDB;66@@@BECBBB>BEC@@@A@;;4;8>><000/5991:1;;;333333#3373377788787.7899999(9;:>5>==0:99.9@A@BBDBB@B@CC?B@@;@B;;;BAABCCBBECDC@BB::7<ABAA;;:=B?B;;::BBBBDCC?BBCBCB?AA;??A?BAAAC>C8840@@@@@'=;=/0*0@>?=>A=A49575059:AFFD<A???>9?:?588?7=>@>ABBBCBBBBBBCCBBBBA>AA?>8>::6<<<=<6;<88486?:;>@
@ATNG8:04663:05876
GATGGTAGTATCTGCACACTCTGTCCAGAAGATCAGGAACTCTAGAAGAATTCAGATTTTTAACACGAGAGTAAACGTAAAAAGAAGGTTTTACAAGACTCACGTTAACAATATTGCAGCAGTACGCACACAATCGAAGCGCAGTAAGGATGGCTAGTGTAACTAGCAAGAATACCACGAAAGCAAGAAAAAGAAGTACGCTATTAACTATTAACGTACCTGTCTCTTCCGAAACGAATGAGTACGTGTGACGTACGTGAGCTACCATCGAATGAGGTTAGTCT
+
::8:>@CCCCCCBBBDCCCCCCCFDADBC@BBBB;;9;=@@CDD@@=@@=@:@B@9::::):>ABBBBCBBA@?8==::;;;*;C>B=@@@9@CCACCHCDBCCC@C?BB?BCC@CCABCBCDCCCBBBEBA?ACCC>AA@ACBBB>B?C??>@BBBCDBA?ACCCCC?CD@BBB999BBB>B@@999888(8?<BBBBBBCAA<A<@@??;?<AACBB@BC@@?BB?A?BAB=BBB@BAAACCCBBBBBBBBBCCBBBBBBBBB@DAAAC@BBBB@B?BABBB
@ATNG8:04667:05860
GATGGTAGTACATGATAGAGACACAGAAGATCAGGAACTCTAGAAGAATTCAGATTTTTAACATCGAGAGTAAACGTAAAAAAGAAGGTTTTACAAGACTCACGTTAACAATATTGCAGCAGTACGCACACAATCGAAGCGCAGTAAGGATGGCTAGTGTAACTAGCAAGAATACCACGAAAGCAAGAAAAAGAAGTACGCTATTAACTATTAACGTACCTGTCTCTTCCGAAACGAATGAGTACAGAGAGTACGATATGTCTACCACTCGAATGAGGTTAGTCATC
+
88885::@B:9:BBCC@@AA;;9955945BB@AA?C>BDD;;6<7<<7:5:<555<<<);6;433:7334:::133//////#//)/)///&/892:8=;;:://(/9;;7=@B@===BCCCCCCCCBCCCC@CBBA?BAACBCBA@EADBA?BCCCCBBB@BBBBBB=???BDF>AAAAA;@@@=ABDDD3CC?BBBBAAB==:=;@@>=:>=AABBB@CAA@@CA;?<?@@9@@A?@@?BAA:9998989<<<>9333:86673-----20-./818488/////
@ATNG8:04667:05885
GATGGTAGTACATGATAGACGACACCAGAAGATCAGGAACTCTAGAAGAATTCAGATTTTTAACACGAGAGTAAACGTAAAAAGAAGGTTTTACAAGACTCACGTTAACAATATTGCAGCAGTACGCACACAATCGAAGCGCAGTAAGGATGGCTAGTGTAACTAGCAAGAATACCACGAAAGCAAGAAAAAGAAGTACGCTATTAACTATTAACGTACCTGTCTCTTCCGAAACGAATGAGTACGATGAGATCTCGTGTGCTACCATCGAATGAGGTTAGTCT
+
CCCC?BCDAAACCCBCCCCD@AABB@CCC@CHGDAA?AACDCBBBA?@C?C@BBCCCCCC5C@CCEBEBBCCCC9B?9::::*:C>B@CDD;CCCGBBBCCBB:::;@CC@CBB?BDDDDAABBCCCDCCBC@EDAA<@ABAAABB?B@CCB?BFCCBCCC@CCCDDD@BB@BBB=??BBA=B??<>CDCC2CC?BAAADCDCC?B?BBCC?C?CAECB>BB@@@CC@C?ABD=CBB?@@?CCBBBBBBBCBBB>>>A@>>>BBC@AAA@@<<A@A>@=BB@@@
@ATNG8:04669:05906
GATGGTAGCTCTGCTCTAGACTCATCGTACTCATTCTGTTTCGGAAGAGACAAGGTACGATTAATAGTTAATAGCGTACTTCTTTTTCTTGCTTTCGATGGTATTCTTGCTAGTTACACTAGCCATCCTTACTGCGCTTCGATTGTGTGCGTACTGCTGCAATATTGTTAACGTGAGTCTTGTAAAACCTTCTTTTTACGTTTACTCTCGTGTTAAAAATCTGAATTCTTCTAGAGTTCCTGATCTTCTGGGCTGCGCTGATATGCGCTACCATCGAATGAGGTTAGTCT
+
86-/)/797//5400>///558///<;77//544.49444(48.4./999/0)03896///3933:4>6:78>8BBBAAA899999'9<9=A@@8;///:5:>B;AB1443::=7;;BAAACC@CCB>@>@BBA;;;A?BC<<7;;BAABB;;:@??A=:949959>?=@00/<9;;<;;5;<@@@4=9=299:::*:9@@A:BBAAABB???=BBBB2ACABB?B?BB?BBAA@CD?B?ACCDDC?B?AA<AA@ABB@@ACCCIJGCCCD?A@CDC@AAAB?A?BFCCF
@ATNG8:04672:05868
GATGGTAGTGTGTCTCTGAGAGTAGTACTCATTCGTTTCGGAAGAGACAGGTACGTTAATAGTTAATAGCGTACTTCTTTTTCTTGCTTTCGTGGTATTCTTGCTAGTTACACTAGCCATCCTTACTGCGCTTCGATTGTGTGCGTACTGCTGCAATATTGTTAACGTGAGTCTTGTAAAACCTTCTTTTTACGTTTACTCTCGTGTTAAAAATCTGAATTCTTCTAGAGTTCCTGATCTTCTGGTAGAGCGTGCATATATCTACCATCGAATGAGGTTAGTCT
+
7844.4::445:;BBBCCBBBCC;<;CCBB;;4;AAA=BB?C@CBBB@@AADBBBCAGAHDCC:;8;CBBBCAAA?A@FDD0:945999)555=4=90+0>,/0<<=@<;@B>=BAB@CCC?B@EDB;;;;C>BB@A=BCCCADCEECBCBBBBB:;:C@DD@C>A@@AA@@@B?BC???2>9=459=9=$95=DD<BAC@A966?;7@AAA+@=>99269==7<@@999A=@;ABBBBC@BCC?AA:;;BBBAAAAABAABA@@<@@?<>=??>B=?=ABBAA
@ATNG8:04674:05891
GATGGTAGAGAGAGCTCTCTCATCGTACTCATTCGTTTCGGAAGAGACAGGTACGTTAATAGTTAATAGCGTACTTCTTTTTCTTGCTTTCGTGGTATTCTTGCTAGTTACACTAGCCATCCTTACTGCGCTTCTATTGTGTGCGTACTGCTGCAATATTGTTAACGTGAGTCTTGTAAAACCTTCTTTTTACGTTTACTCTCGTGTTAAAAATCTGAATTCTTCTAGAGTTCCTGATCTTCTGCTCTCTGTCACGTCTGCTACCATCGAATGAGGTTAGTCT
+
<;B<:;;@DEBCBCC;;9CCDCCCCBBBBBCC@CCCC=CDAD>9:;ABBC@BBABB5@;<:==7?;:::CBABBC>BACDC3BB@BAA@6?@AA9::C?CC9999A??9><AAAAAB?CCD<A;AAA=96566<==><>>>@@>>>>>A@??==<8===8=A:=:=@@B@@@@@:=>ADC,8184:7:::+:<999+//6///69??;AAAA/B885>9?;?@=C=>=A>><>=AD@@@@<========>=AB@@A@=>=BB>>:>=?@B<????:=9=DCBB
@ATNG8:04681:05897
GATGGTAGTATATCGCGTCGCTATCCAGAAGATCAGGAACTCTAGAAGAATTCAGATTTTTAACACGAGAGTAAACGTAAAAAGAAGGTTTTACAAGACTCACGTTAACAATATTGCAGCAGTACGCACACAATCGAAGCGCAGTAAGGATGGCTAGTGTAACTAGCAAGAATACCACGAAAGCAAGAAAAAGAAGTACGCTATTAACTATTAACGTACCTGTCTCTTCCGAAACGAATGAGTACGAGAGAGCACACGTGTCTACCATCGAATGAGGTTAGTCT
+
?@>;?BCCDCCCCCCCBBBCDDCBB@BBD@DCBBBC?C@CCFDCCC@BB@C@DDDBBBCC5C@BCBBCCCC@??9<?:;;;;*;B=A;AAA7ACDAGCCCCCC@?>@@BB?BCC@CCCBCBCCDDCCCCBAB?ABCC>AABBCCBC?CAB@?>@BBBBCCC?AACCCC?CC?AAA=??AAA9@?=9==<=?.?A?C???BAAAA<B;??AA<@<@ACAA?ACBBBBB?B?BBB>BBB?BBBBBBAAAABBA?@>CBBBBBBBA>>;>;;;>=@@AB<@<@A:9:
@ATNG8:04682:05882
GATGGTAGCACGAGTCACTCATATCCAGAAGATCAGGAACTCTAGAAGAATTCAGATTTTTAACACGAGAGTAAACGTAAAAAGAAGGTTTTACAAGACTCACGTTAACAATATTGCAGCAGTACGCACACAATCGAAGCGCAGTAAGGATGGCTAGTGTAACTAGCAAGAATACCACGAAAGCAAGAAAAAGAAGTACGCTATTAACTATTAACGTACCTGTCTCTTCCGAAACGAATGAGTACAGAGAGTACGATATGTCTACCATCGAATGAGGTTAGTCT
+
88886;?ABBA@;DBBBDCCC;::@7;CD?BA@B;:7;=CCDAB@C@BB?C>AAA;:;;;):>@ABCCBAB::9.9=;;;;:':@292999&99549DBBBCA;;7;;@B>BBD@CCCCCBBBGCBBB:::B@BBBC@AABCDCBB?C@CBB@BBBCBBDB?CCCCCC?BB?BBB>AABBB=BAA=@@@@?2@?<@BBBB?AAA=A<AA??;@=BBBBB?CCCCBBB?B>AAC>C??>?BACBBBBBBAAABBBCCCBBBBCB??=?@@@@<@@;;8:<A?@;;
@ATNG8:04686:05909
GATGGTAGCAGACGTGACAGAGCGCCAGAAGATCAGGAACTCTAGAAGAATTCAGATTTTTAGCACGAGAGTAAACGTAAAAAGAAGGTTTTACAAGACTCTACGTTAACAATATTGCAGCAGTACGCACACAATCGAAGCGGCAGTAAGGATGGCTAGTGTAACTAGCAAGAATACCACGAAAGCAGAAAAAGAAGTACGCTATTAACTATTAACGTACCTGTCTCTTCCGAAACGAATGAGTACAGAGAGTACGATATGTCTACCATCGAATGAGGTTAGTCT
+
;<44.49::<:;;?///://5==9;8;BB@BCCBBB@C@CBBBCCD?::79:?==;;;;;+:=<<<DCBBA??>7::>B=>=+<<6:4:==1;;=9?99:7338:;6<688:<;=38833449777///99//,59774://)/777:7:4///)//987///+//6768288-338499::=173333333$381333333<884505555.522265<8<===5//27)//:(//:+//:9894449333;;;;9;88333=<=;?////5///:6;383336
@ATNG8:04687:05894
GATGGTAGCGCGACGAGCGTAGACCCAGAAGATCAGGAACTCTAGAAGAATTCAGATTTTTAACACGAGAGTAAACGTAAAAAGAAGGTTTTACAAGACTCACGTTAACAATATTGCAGCAGTACGCACACAATCGAAGCGCAGTAAGGATGGCTAGTGTAACTAGCAAGAATACCACGAAAGCAAGAAAAAGAATTACGCTATTAACTATTAACGTACCTGTCTCTTCCGAAACGAATGAGTACGTGTGCGACGTGTCTCCTACCATCGAATGAGGTTAGTCT
+
AABC?BCBBBBCBBBBBCBEGCEDD<CCD@CCCCBB?B@CBBBB@?;?B?B>BBBBBCCC3B?BBBBDCAC998*8>:;;;;*;?;>5:;;*:;;5:CBBCBB;;7;?BB@DCC@DCCBBBCCCBBBCCBBB@AABB@CBBBBCBB?C?CCC?CCCABBBD<??CCCB?CC?>=>=@ABBD=B?>9>@???2>>9>=AABA@@@;D8==AA<A<AACBB?BCCDCBB@B?BBB=BCD?BBCBBBBBBCBBBBBB@>==@==:>>C=@@>??<AEBC7;5;A???
@ATNG8:04697:05896
GATGGTAGAGAGAGCTCTCTCATCGTACTCATTCGTTTCGGAAGAGACAGGTACGTTAATAGTTAATAGCGTACTTCTTTTTCTTGCTTTCGTGGTATTCTTGCTAGTTACACTAGCCATCCTTACTGCGCTTCGATTGTGTGCGTACTGCTGCAATATTGTTAACGTGAGTCTTGTAAAACCTTCTTTTTACGTTTACTCTCGTGTTAAAAATCTGAATTCTTCTAGAGTTCCTGATACTTCTGGGTGCGCTACAGTCTCTCTACATCGAATGAGGTTAGTCT
+
CCBC?ABBCBAABBB@A@CBCACCBA<ABBCC@CGDD>CC@C@ABBLIBB?ABA999;>BB;;4;?AABA@A???>AAAAA1A>:::97,7??A?BCB?BA79:9@8937?A=AABC@BB?=C<AAA55///7===>9BAAA@@@=>>A><:<:;5;;;:??:?;>>>;;;@@@7:;AAA5@=@;>>>>>/>>?>A187866;<<=>;@@@@/@;;;A<?=?@=DD@@@AA:=5;;:755929:AA7@?52225999999999888875583337;9=9::6;;
@ATNG8:04655:05915
GATGTAGCTCTGCTCTGACTCTCGTACTCATTCGTTTCGGAAGAGACAGGTACGTTAATAGTTAATAGCTGTACTTCTTTTTCTTGCTTTCGTGGTATTCTTGCTAGTTACACTAGCCATCCTTACTGCGCTTCGATTGTGTGCGTACTGCTGCAATATTGTTAACGTGAGTCTTGTAAAACCTTCTTTTTACGTTTACTCTCGTGTTAAAAATCTGAATTCTTCTAGAGTTCCTGATCTTCTGGGTCTACGCTCGTCGCGCTACCATCGAATGAGGTTAGTCT
+
;:89=8<@@;;CBCCCCCABBCBBBBBBB@@<@?;>8>C?B?ABBBCCFBDGGCB?C9;9;>:C@AAA000@>00,0AAAA5=A<@<:;,;@B>>BB><=@-00<@<?<@A@@?<A<=@AC=@=ABBEDDDC@BBCD@BBBCCCCBBCBBBBAAC=A@@>AD@D@CACCCCBAA<;<<<<2<9@9?ABAA0@DBBB>AABBBBA@>>4;;;;*;@A;;8;@BB>BBDCCAC@C@@@@BBB?AADG?CBBBBDEEEBBCBAAAAAB?CAA??;?@@@<@<@BBBC
@ATNG8:04659:05940
GATGGTAGTGTCAGTGCGCGTCGTCCAGAAGATCTGGAACTCTAGAAGAATTCAGATTTTTAACACGAGAGTAAACGTAAAAAGAAGGTTTTACAAGACTCACGTTAACAATATTGCAGCAGTACGCACACAATCGAAGCGCAGTAAGGATGGCTAGTGTAACTAGCAAGAATACCACGAAAGCAAGAAAAAGAAGTACGCTATTAACTATTAACGTACCTGTCTCTTCCGAAACGAATGAGTACGAGAGAGCACACGTGTCTACCATCGAATGAGGTTAGTCT
+
4444.5<ABEDBBBBCCBCBBBCBB>BBB?BCCCDDAD?AADBBCD@CC@B@CBB@????1?@CCCCCAA@AAD>BABCCCC5CC@BACCC;CDD@CCCCCCCBB?C?CD=BBC<@BCCCBBBEDCCBBBCC?CBBB@BBABABBA>B@CBB?ACCCCCCC@CCCBBB?BB@AA@399998+9::3::9:9(:@?CBAACCCCA7:6;>==1818?BBB@BBAABCB?A?BCC>CCF@BBBBDBBCBBBCAAACCBBBBBBBBBB?B:::=<@@>>;<8;@899
@ATNG8:04662:05944
GATGGTAAGCGCACACATAGATACAGTACTCATTCGTTTCGGAAGAGACAGGTACGTTAATAGTTAATAGCGTACTTCTTTTTCTTGCTTCGTGGTATTCTTGCTAGTTACACTAGCCATCCTTACTGCGCTTCGATTGTGTGCGTACTGCTGCAATATTGTTAACGTGAGTCTTGTAAAACCTTCTTTTTACGTTTTACTCTCGTGTTAAAAATCTGAATTCTTCTAGAGTTCCTGATCTTCTGGGATGTGTGCGCAGTGCCTACCATCGAATGAGGTTAGTCT
+
@?8854405:=@BCBDKBBCCAAABCBBB@@;;6;CCC>CB@BADBBBCCJBJDDBB9B<BA@@6;45<<BBBBBB@A@@@@0?B>A;;59B;;4;AA>BB9;<CCDFAFCCBBBGF@BAA?@?CCBC<<;E?AADB@AAABBA@A@BB@?999>;?=C:BC:?:DCBBBBDCC@CDEII;H?A8;;BBB,CC;;;;.;;C;<;GCCC@BBBB0@@ABC@B>BB@BBCBBCC=A>@@@AAB>BBCJ?B==<CAAACBCCAAA@DBC@B;;;A>;:;A?C=ABBBB
@ATNG8:04670:05933
GATTAGTATAGAGCTCTACATAGTACTCATTCGTTTCGGAAGAGACAGGTACGTTAATAGTTAATAGCGTACTTCTTTTTCTTGCTTTCGTGGTATTCTTGCTAGTTACACTAGCCATCCTTACTGCGCTTCGATTGTGTGCGTACTGCTGCAATATTGTTAACGTGAGTCTTGTAAAACCTTCTTTTTACGTTTACTCTCGTGTTTAAAAATCTGAATTCTCTAGAGTTCCTGATCTTCTGGTGTCTGATCTGTATCACTACCATCGAATGAGGTTAGTCT
+
@BC@CDDBBABBCBCCCDBBBCCCBBCCDC?B@@@<@B@C@AABCCCD@CCBBB?B@CBAA=A?BBBACBB@A>BDCCC2AA>AAAA;ACBB?BBB>BB;>=>DDC?CC@A@@@C>@@A;A;@>>;;;;;7;???:>AAA?>;;=?BAAA>=<6<::7:@<A<AABBBBB@@:>>ABA5?:=9:6666)7999:,//88;=;=587(////(.//-7,3-///88776635+//<<>@9>>>>@@>>>?A???@@@A@@@>>><A====7///:697==66:
@ATNG8:04675:05919
GATGGTAGACACGTGTGCTCTCTCGTACTCATTCGTTTCGGAAGAGACAGGTACGTTAATAGTTAATAGCGTACTTCTTTTTCTTGCTTTCGTGGTATTCTTGCTAGTTACACTAGCCATCCTTACTGCGCTTCGATTGTGTGCGTACTGCTGCAATTATTGTTAACGTGAGTCTTGTAAAACCTTCTTTTTACGTTTACTCTCGTGTTAAAAATCTGAATTCTTCTAGAGTTCCTGATCTTCTGGTAGAGCGTGCATATATCTCCTTCGAATGAGGTTAGTCT
+
?=<@@H@ABBBA@;BCBBCBCBBCCBCBBGIC@BBBB;AC=@=@AABA@@=@@BA@?A8;9@@<?@CBC@@AB?B<77333)3;6;873,3;;=9?==6?A3899@8927?@=??BC>=>B;>:>=>::;;;;?>?B=A@@@>>>>==AA=9///)/)/=7995><AAA>==>==7;;DGD5B=B7;;===+;77>>1:////778:;/////(////<0508A<AAA@>>>=B<A@@<67///@9=;@@??778>@BB:::BBB<>;>@A;@>>>;><====8
@ATNG8:04676:05953
GATGGTAGGCACTGCGCACACATCCCAGAAGATCAGGAACTCTAGAAGAATTCAGATTTTTAACAACGAGAGTAAACGTAAAAAGAAGGTTTTACGAGACTCACGTTAACAATATTGCAGCAGTACGCACACAATCGAAGCGCAGTAAGGATGGCTAGTGTAACTAGCAAGAATACCACGAAGCAAGAAAAAGAAGTACGCTATTAACTATTAACGTACCTGTCTCTTCCGAAACGAATGAGTACTGTATCTATGTGTGCGCTACCATCGAATGAGGTTAGTCT
+
AAA<9=>C?A=6669<;;0//////)/44.44555:494999995516><>:?@00/;7;,:+//)/7788543;(43::<;<+=>:><@GG2=?>>>>65577//)/4::8<<>:6655;;=>>??><<<5504449498888=BC9<;>00+0><<:;?@;??@@?A89839=<5<<77/377,33:::'::4888:7222238055555768<???:>A@999<=?;=<>3;00)0:;;?BBBBBBBBCBBBBBAB??????<A>;7<.54>@2718?>>?
@ATNG8:04682:05950
GATGGTAGTACATGATAGACGACAGCCAAGAAGATCAAGGAACTCATAGAAAGTAATTACAATTAGATTTTTTAACACGAGAAGAAACGTAAAAAAAGAAGGTTTTTACAAGACTCACGTTTAACAATATTGCAGCAGTACGCACACAATCGAAGCGCAGTAAGGATGGCTAGTGTAACTAGCAAGAATACCACGAAAGCAAGAAAAAGAAGTACGCTATTAACTATTAACGTACCTGTCTCTTCCGAAACGAATGAGTACAGAGAGTACGATATGTCTACCCACTCGAATGAGGTTAGTTCTG
+
////4::/5555:::99:4//:7---(-(--(-/7794;9=69;97/////(//-(-(--/)/27///:<<<&<7;:4333/)///(////;;;;;#76)-(/999'8//(/////37777(3,383933,3887==>BBCBBBBBBB?BBBB?BBBBBBBB?A>B??=?FEDAAAC?CCCCBB?B@=@@@000===6=7;5;===<.9;57222:>>:?:>5855505059?;;6;<556<=:>:=BB<>C>8<;<;:34339:889::999::333;333(3388;;6:6//(/49//(---
@ATNG8:04686:05955
GATGGTAGCGCATATCAGCGCAGCCCAGAAGATCAGGAACTCTAGAAGAATTCAGATTTTTAACACGAGAGTAAACGTAAAAAGAAGGTTTTACAAGACTCACGTTAACAATATTGCAGCAGTACGCACACAATCGAAGCGCAGTAAGGATGGCTAGTGTAACTAGCAAGAATACCACGAAAGCAAGAAAAAAGAAGTACGCTATTAACTATTAACGTACCTGTCCCTTCCGAAACGAATGAGTACTGCGTCTCACTCTCGCCTACCATCGAATGAGGTTAGTCT
+
CCBA>B9444:@;59BB@ABDBCCD>AA@@CBBB;;49499BBBBC?AA<@<?ABABBAA2@>ABCGCCCCCFC<C@::9:9*9A<A=BCC9CAA?ADBBBCFDC@C?AB>@A@?BBBBBDCBBCCCCBBCC=CB;;9;BBA;;9B=B;A;;49@<@AC@@?@CBCCE@AA=AA@=@A???9<992989999%9=;=949BBA?:::;:8<<=@?BABAC=@@>@@:@=@?BAA<A;;6;;;@BBB:;;B;;;C;;;BBB@A=@AB?B;::??BDDC@D@BCC@@
@ATNG8:04691:05932
GATGGTAGATACTCGCTGATACACCCTGAAGATCAGGAACTCTAGAAGAATTCAGATTTTTAACACGAGAGTAAACGTAAAAAGAATGGTTTTTACAAGTACTCACGTTTAACAATATTGCAGCAGTACGCACACAATCGAAGCGCAGTAAGGATGGCTAGTGTAACTAGCAAGAATACCACGAAAGCAAGAAAAAAAGAAGTTACGCTATTAACTATTAACGATACCTGTCTCTTCCGAAACGATGAGTACACATCGTCGTGTCGTGCTAATCGAATGAGGTTAGTCT
+
44:;9>CAB;54:9@>@=9999=:<3>985:9966<:>;@>>>;;;69949499;45555$55555:<666=?>4<544444$4<.55.9555$5557566><<<<555)/5;:5;//*/:8/45:://0//:///8>><A7;;;AABCC?C=B;;6:AABCABB<995@@>:?B?BCC799@@?9>99299:9999#7938<4<<;;@:A=A7@8>8=@:???@??8975996:39/558)22555755599988889C@>><<9989;=:?@@@;@A;;498<?>?@
@ATNG8:04697:05952
GATGGTAGCACGAGTCACTCATATCCAGAAGATCAGGAACCTAGAAGAATTCAGATTTTTAACACGAGAGTAAATGTAAAAAGAAGGTTTTACAAGACTCACGTTAACAATATTGCAGCAGTACGCACACAATCGAAGACGCAGTAAGGATGGCTAGTGTAACTAGCAGAATACCACGAAGCAAGAAAAGAAGTACGACTATTAACTATTAACGTACCTGTCTCTTCCGAAACGATGAGTAACCTCTCAGACGCTCGTCCTACCATCGAATGAGGTTAGTCT
+
//896:@CBB?;;;;;=><@@?;:<7<:?7;ABBBB8;8;>C@;;8;C@C@CC:;9CCC1B>BAB>><@<<<@6=9;7888,996;2899&33;5733333333.3,386333699333==8;778?=99<888:=+0/////385/56>9B7BCA@@CCA=@;:;0//3.355).5=>49:=:8888)2:6;966///6677A<?>>@<=99///71677886>4:45//(.///-77,-(-35---766.2225555/557/5><@=:>>AA;?5;;>//
@ATNG8:04656:05969
GATGGTAGGCGTGTGAGAGTCTGCCCAGAAGATCAGGAACTCTAGAAGAATTCAGATTTTTAACACGAGAGTAAACGTAAAAAGAAGGTTTTACAAGACTCACGTTAACAATATTGCAGCAGTACGACACAATCGAAGCGCATTAAGGATGGCTAGTGTAACTAGCAAGAATACCACGAAAGCAAGAAAAAGAAGTACGCTATTAACTATTAACGTACCTGTCTCTTCCGAAACGAATGAGTACAGAGAGTACGATATGTCTACCATCGAATGAGGTTAGTCT
+
:;8:<@<@<ABCGDCBBBBBCCCCC@CCCACCCDCC@C@CCBBBDF@A@?A@BB@:;;;;*;>A@ABBBBBAAB<B@BBAAA3A@=@:???5?@A=???ACBABB?B?BB>???<;;AAAB?@@A@@@A=>:>@>>=>@>==><@<@;??A<???@@@AA9??A@BB@BC>AAA?@@99:29@>9;;<<<.>@;ABBDBDC@@3818;;;:>:?>:;;;?===;;;;@;??A:A;<:;CCCBAAADDCCCCBBBBBBCB???BC@BB=>>>BBCB>B@BB=>=
@ATNG8:04656:05972
GATGGTAGAGAGAGCTCTCTCATCGTACTCATTCGTTTCGGAAGAGACAGGTACGTTAATAGTTAATAGCGTACTTCTTTTTCTTGCTTTCGTGGTATTCTTGCTAGTTACACTAGCCATCCTTACTGCGCTTCGATTGTGTGCGTACTGCTGCAATATTGTTAACGTGAGTCTTGTAAAAACCTTCTTTTTACGTTTACTCTTGTGTTAAAAATCTGAATTCTTCTAGAGTTCTGATCTTCTGGTGTCTGATCTGTATCACTACCATCGAATGAGGTTAGTCT
+
@@@>@EBBAABCCDE;;;GBCBCCBBBBCC::8;BBB<@C?B@BBBBCDDACCBBB?A699>:5>;@?A???BAB<>:<==+==7====6:@AD@BA@<>@-00;===:@BBBBBBB?BBA:?=?A<<<===8<A>><>?AB==>>=>?@@?==<8=8818?<B=CA@???@?>4978788(74:-65757'59967/7696627<>9<=>>@,=///=7>6;;7;??<<=@<>>>A@@A7;;=8=@;;;AA>>=?AAA???A>>:>==AB7:;<A<@=>>>>@
@ATNG8:04656:06004
GATGGTAGTAGTACACTAGTCATACCAGAAGATCAGGAACTCTAGAAGAATTCAGATTTTTAACACGAGAGTAAACGTAAAAAGAAGGTTTTACAAGACTCACGTTAACAATATTGCAGCAGTACGCACACAATCGAAGCGCAGTAAGGATGGCTAGTGTAACTAGCAAGAATACCACGAAAGCAAGAAAAAAGAAGTACGCTATTAACTATTAACGTACCTGTCTCTTCCGAAACGAATGAGTACTACTCTCAGAGACACACTACCATCGAATGAGGTTAGTCT
+
@??;>AABBB<<6>>CCBBBCCABB?BBC?CC??@@<@<AAHDGCA?ALAD@BBBBDGDD2D?ABCCC@@?@??9?=>@AAA0AA=A:@@@9ADCIHBCCBBB:96;>A@<@CB=@ACBBDCDDDCBBCBCB?BABC>BACBCCBB?B?BA@=@CCBBBDC?BAABCC@BB?BBB<??BCD<@>>;::9999%9A;A?>?CABBA;A<AA@@=@<?@B@@=@BBBBBC?B?BBC>CCC?BBBBBBCDCCC??@BCBBBBC@?@?>>:>BAAA=AB@?=?=ADAAA
@ATNG8:04660:05990
GATGGTAGCACGAGTTACTCATATCCAGAAGATCAGGAACTCTAGAAGAATTCAGATTTTTAACACGAGAGTAAACGTAAAAAGAAGGTTTTACAAGACTCACGTTAACAATATTGCAGCAGTACGCATACAATCGAAGCGCAGTAAGGATGGCTAGTGTAACTAGCAAGAATACCACGAAAGCAAGAAAAAGAAGTACGCTATTAACTATTAACGTACCTGTCTCTTCCGAAACGAATGAGTACGATGAGATCTCGTGTGCTACCATCGAATGAGGTTAGTCT
+
44:;7<ECBBBBCDD?BBCCBCCCC@CCC@CCCCCB?B?CCBBBCC@AA>A@CA?88888)9>ABCABCBFCA@9>A99788(8@=A@DDD6AAD@DAB>@AA;;5:6;A<A@@7::BBA@<<@A??>;;;>9>AAA9<<>A@>>><><A@B?@<<=AAAA9@@AAA@>@B>BBC>BA777.7891:<<<:*7818>??C???@:>:>@@A<A<>@<;>;??>>888;A<AAD:BAA=898AABBBBAAAAA>>>@@@A:::AAA;@::8?<A>=;:;<>>>>B
@ATNG8:04661:05990
GATGGTAGGTGCACATGAGTGTATCCAGAAGATCAGGAACTCTAGAAGAATTCAGATTTTTAACACGAGAGTAAACGTAAAAAGAAGGTTTTACAAGACTCACGTTAACAATATTGCAGCAGTACGCACACAATCGAAGCGCAGTAAGGATGGCTAGTGTAACTAGCAAGAATACCACGAAAGCAAGAAAAAGAAGTACGCTATTAGCTATTAACGTACCTGTCTCTTCCGAAACGAATGAGTACAGAGAGTACGATATGTCTACCATCGAATGAGGTTAGTCT
+
<<<>:@=C?BCCCCBBBDEHBDCCC?CCC@CBAAAA=A?AAABBBB>AC7;6;;;;??>=,>:999CAABCCCA79995555$5525>>D@2BBB:=DCCCCEBA?A?::8:BB>AAC?AACCBCBB<<<BA=AC@@=@AAC;;;@=B@CBC@C;;;AA:;7:?=>@?9>B?BBB@B@@?=8=>>9?BBBB3AA?AAAABCCBB?B??@CA<?<==>??<?>==@??;?588C;;;;6;@@>??889>>>;;;;;@@>>>A@A@B=;;;;;5888=:?<?>>@;
@ATNG8:04663:05971
GATGGTAGTGTCATATGAGAGTGTGTACTCATTCGTTTCGGAAGAGACAGGTACGTTAATAGTTAATAGCGTACTTCTTTTTCTTGCTTTCGTGGTATTCTTGCTAGTTACACTAGCCATCCTTACTGCGCTTCGATTGTGTGCGTACTGCTGCAATATTGTTAACGTGAGTCTTGTAAACCTTCTTTTTACGTTTACTCTCGTGTTAAAAAATCTGAATTCTTCTAGAGTTCCTGATCTTCTGGAGATACACATGATACTCTACCATCGAATGAGGTTGTCT
+
44887:@<<=;655=<<BBBBBBCDBCBCDDC?BABB<BB?C?BCBCCCC?BBC<;4::>>@B?C@BBBBGCDBB>BBEEH5CB;@<;;8;AAB@B@F@DF;;;CCBB@BCCJCCCC@BBCAG@BBCCBBCCACCCC;;;BCCCIEDHECCA@@B?;;;?BA@C>ABBBBCBBB?B;;;0:4:4;BBBB0@A;;;0;;CBBBC::;4;:;::$:99AA9>9?>7;;?BB=@:>:C>>BB=?=BC<C>CCCIFCCCCA@ABBABAA>A;99@<>AA=*0*00/;
@ATNG8:04670:05971
GATAGAGAGACTGTAGCGCACCCAGAAGATCAGGAACTCTAGAAGAATTCAGATTTTTAACACGAGAGTAAACGTAAAAATAAGGTTTTACAAGACTCACGTTAACAATATTGCAGCATTACGCACACAATCGAAGCGCAGTAAGGATGGCTAGTGTAACTAGCAAGAATACCACGAAAGCAAGAAAAAGAAGTACGCTATTAACTATTAACGTACCTGTCTCTTCCGAAACGAATGAGTACGATGAGATCTCGTGTGCTACCATCGAATGAGGTTAGTCT
+
:::599BDBCBBCCDCCCAAAC>CBB>B@@@BA<@=@AA@CCC?BB@C@CA997778'9;?>=AAAA>=?<5=394999(9<8=8===0;;==@;9;577/0*/3995:/545:::<;;7;BBB>:9:;5;:@@;@@CBCBCB@C@CCB@CAAABBBB?ACCCDG?BA799A?BBBBC>@:9178888'7757<<<:9;9::?<>8BB?C<??BAA=@AAA9:::=9=?=5=?A<@@BCCDCAA@??BAAAC:9:A????BB?BBACE@CA::3:3:==<?
@ATNG8:04671:05992
GATGGTAGTCTCAGATAGTCTATAGTACTCATTCGTTTCGGAAGAGACAGGTACGTTAATAGTTAATAGCGTACTTCTTTTTCTTGCTTTCGTGGTATTCTTGCTAGTTACACTAGCCATCCTTACTGCGCTTCGATTGTGTGCGTACTGCTGCAATATTGTTAACGTGAGTCTTGTAAAACCTTCTTTTTACGTTTACTCTCGTTTTAAAAATCTGAATTCTTCTAGAGTTCCTGATCTTCTGGAGATATCATCAGCGAGCTACCATCGAATGAGGTTAGTCT
+
@;95:><@ABCCEDCDBCBCCCCBDBEDDDCC@BCBC=CD?C@CCDDGCC?CBBBA>B>AC@@=@:=;:>====@<9;<<;*:;5;@AB<@@@@4:9@;@B6:;:AAC@CCDDBBCC@BBC@C@CKDCCECB?BB@@>ACCCDCCBBBBA@@@;;6;BB?BC?B@B;;;@>AAA=@ACCC7B6;49@@@A,==::9.5=@9:9CACC*9999(5??=B?B@CD?BCCDBBB@C@CCABBC>@A@@BBBBBB;;;DCB@A@CCBBB@B<;;C@;<=C@C@CCCCC
@ATNG8:04674:05996
GATGGTAGTGTCATATGAGAGTGTGTACTCATTCGTTTCGGAAGAGACAGGTACGTTAATAGTTAATAGCGTACTTCTTTTTCTTGCTTTCGTGGTATTCTTGCTAGTTACACTAGCCATCCTTACTGCGCTTCGATTGTGTGCGTACTGCTGCAATATTGTTAACGTGAGTCTTGTAAAAACCTCTTTTTACGTTTACTCTCGTGTTAAAAATCTGAATTCTTCTAGAGTTCCTGATCTTCTGGGCAGACTCTCACACGCCTACCATCGTCCGACTAAAGTCT
+
55<<5=955<<:?@;969>999@AAA;9:ACC?BBCC>BC@BADCC@;<=8;;666:=8=;;;7;9<<<<@A@@A@CDGEE+667;=@A9@>@>:;;@;;?:;;;BBB=C;:;B999@BBB@C@BCCB999@=@B9949>>=A@?@;695A@@=>8=9:29>:?8>?>?>>=>>2944444$4.95<@AA+>==>@8@665<99555.5555$5<<5516.5565555549.4.4:;555065=>6<//000/;//555>>7;;95://///)//9;==6?@=<
@ATNG8:04675:06002
GATGGTAGCTCGCTGATGATATCTCCAGAAGATCAGGAACTCTAGAAGAATTCAGATTTTTAACACGAGAGTTAAACGTAAAAAGAAGGTTTTACAAGACTCACGTTAACAATATTGCAGCAGTACGCACACAATCGAAGCGCAGTAAGGATGGCTAGTGTAACTAGCAAGAATACCACGAAAGCAAGAAAAAAGAAGTACGCTATTAACTATTAACGTACCTGTCTCTTCCGAAACAATGAGTACACATCGTCGTGTCGTGCTACCATCGAATGAGGTTAGTCT
+
<>@:5::;;;;<?>669A@955;?9499;6;99<55.55;?=AB@@;??:==@@???ECC1B?BBCAC@@98288+89;4999'9;.506>>0>CC@CCDCBBB@@?@?BB?A??:595;@@=BCBCCCAAAC@DCCC?BACA?A@@;A=AAA>ACBBAA@@<@BAABC?CD?788599CCB;A99399999:%9A?BAAABBCCC??7;;;?<A;>?BAA>;;;@@@A@C@CEF>BB?BBBCCDBBBBBBBC@@?@???999A@A?BCCDD?BA??;?>B@???
@ATNG8:04678:05991
GATGGTAGTAGTACACTAGTCATACCAGAAGATCAGGAACTCTAGAAGAATTCAGATTTTTAACACGAGAGTAAACGTAAAAAGAAGGTTTTACAAGACTCACGTTAACAATATTGCAGCAGTACGCACACAATCGAAGCGCAGTAAGGATGGCTAGTGTAACTAGCAAGAATACCACGAAAGCAAGAAAAAGAAGTACGCTATTAACTATTAACGTACCTGTCTCTTCCGAAACGAATGAGTACTACTCTCAGAGACACACTACCATCGAATGAGGTTAGTCT
+
::@;>A<DCABBCDCBCDCCCA;;<?BBB@CA@B:;6;=BBCDBCB?BC?C@CBB;:;;;';7?94994@:88<54394;;;(44.57:;;+;65259::5;<55.49::7;=>9>>;@@@?999A????BB<@@@A<@@@@BBAB?C?A<;6;AA@AB@?;??@@@@;??<AA?6;:///)///(/:>>>0=>:877@ABB9:5:6///;7<966@;;6;@;;:AA=@79:B<AAB?A?>>AAA???B@?@BBBBBCBB@@<9726555759:??3817<777
@ATNG8:04679:05983
GATGGTAGCAGACGTGACAGAGCGCCAGAAGATCAGGAACTCTAGAAGAATTCAGATTTTTAACACGAGAGTAAACGTAAAAAGAAGGTTTTACAAGACTCACGTTAACAATATTGCAGCAGTACGCACACAATCGAAGCGCAGTAAGGATGGCTAGTGTAACTAGCAAGAATACCACGAAAGCAAGAAAAAAGAAGTACGCTATTAACTATTAACGTACCTGTCTCTTCCGAAACGAATGAGTACTATGTAGAGCTCTATACTAATCGAATGAGGTTAGTCT
+
CCCD?CCCCCCCDBBBBCCCFCAAA@BCGACCCCBB@B?BBCBBBB?BB?B?CCAABBBB3B?CAAAACCC@@@8@@ACECD5BC@C@BBB<BBB>BBCCCCDBC@CA@@>@CD;@@@@@CDCCCCCCCCBB?BDBB?BBBBDCBB?C@CAA?ACCCCCCC=A?CCCD?BB?AAA:????=5<==;99::::%:9;9:4:B=AA@78756=>,838?BBC?BCCBBBA=@????<@CF@CCCDCCCC@@BBDCBBA@???>===>=AAAA:==@@;@=CF??@
@ATNG8:04679:05995
GATGGTAGAGAGACTGTAGCGCACCCAGAAGATCAGGAACTCTAGAAGAATTCAGATTTTTAACACGAGAGTAAACGTAAAAAGAAGGTTTTACAAGACTCACGTTAACAATATTGCAGCAGTACGCACACAATCGAAGCGCAGTAAGGATGGCTAGTGTAACTAGCAAGAATACCACGAAAGCAAGAAAAAGAAGTACGCTATTAACTATTAACGTACCTGTCTCTTCCGAAACGAATGAGTACAGAGAGTACGATATGTCTACCATCGAATGAGGTTAGTCT
+
?@@>?DCCDCCCBCCCBBBCCCCCD>CBC@CCDDCC@C@BBACCAA?AC@B@BBBAAABB2B@BCCCCBBB??>5<?;;;;;*;B=?5:::*:AA?BDHHDCBBB?B???>?EE?BBCCBBBBBCCCCCCCC>CCCD<@@BBBBAB>B@CAB>ABBBDABA=AACBCC@BA?BBB9::BAA8???=?BAAB3BB?B???CCAAA8;7;>>?1818ACCCACB@@AEG?B>ABF>CBB?AABDCBBBCCA@@AACCCBBBAA@@;;;?A?>?=B>>><A>AA:::
@ATNG8:04681:05968
GATGGTAGCATCATGCATATCTCACCAGAAGATCAGGAACTCTAGAAGAATTCAGATTTTTAACACGAGAGTAAACGTAAAAAGAAGGTTTTACAAGACTCACGTTAACAATATTGCAGCAGTACGCACACAATCGAAGCGCAGTAAGGATGGCTAGTGTAACTAGCAAGAATACCACGAAAGCAAGAAAAAAGAAGTACGCTATTAACTATTAACGTACCTGTCTCTTCCGAAACGAATGAGTACGATGAGAGAGCTCTCTCTACCATCGAATGAGGTTAGTCT
+
AAAC@CCABCCCC@@ADGIHCCC@@?AAC?BBBB@@>@=@@D@@@CACB@C@BBBAAAAB2A<ACC?>>@A998.9??@@@@1@D@E@CDD;ECB>BBBBBBCBB?B@@@=@AB=BBCCCCDCCBBBCCDCC@BBAA<@@CCABAB?B@C;;;;CCCCCCD?BABADC?CC?BBA69999929AA>BBBBBB)BB@897BCBAAA?B?BBBE0859@CBB@BGBBBBE@C????<@CC=@?BCCABBB999ABDBEBAAAC@@@B@<@;;;?>??>>:<9<@999
@ATNG8:04649:06046
GATGGTAGTGTGTCTCTGAGAGTAGTACTCATTCGTTTCGGAAGAGACAGGTACGTTAATAGTTAATAGCGTACTTCTTTTTCTTGCTTTCGTGGTATTCTTGCTAGTTACACTAGCCATCCTTACTGCGCTTCGATTGTGTGCGTACTGCTGCAATATTGTTAACGTGAGTCTTGTAAAACCTTCTTTTTACGTTTACTCTCGTGTTAAAAATCTGAATTCTTCTAGAGTTCCTGATCTTCTGGACGACGCGCACTGACACTACCATCGAATGAGGTTAGTCT
+
548:7;BCEDDCCCAAACCBBCBBCCBBBDAA?ABCB>BC@D?CABBCCC?BBCDD@D?CCED?C?CCCDDDDGG@A@@@@0AB?B@AA<>B@B>BBF@CC;<;BCBC@CDDDCCCD@DBB@B@CCDCCCCC?BCBB?BCCCCCCCDBBBCBBBC?DBB?BD?B?BCCCBCBCC=B?>@@7@=@;::999(9DBCC=B@CCCCCCCCACCCC5CCCCB@BACC@CCCBBBC@C@DDDCCC>AAC@CCCCCCCCCCBBBCCCCDCC?BBCCC@CCAA>B@CEAA@
@ATNG8:04654:06031
GATGGTAGGCGAGAGTGAGACGCAGTACTCATTCGTTTCGGAAGAGACAGGTACGTTAATAGTTAATAGCGTACTTCTTTTTCTTGCTTTCGTGGTATTCTTGCTAGTTACACTAGCCATCCTTACTGCGCTTCGATTGTGTGCGTACTGCTGCAATATTGTTAACGTGAGTCTTGTAAAACCTTCTTTTTACGTTTACTCTCGTGTTAAAAATCTGAATTCTTCTAGAGTTCCTGATCTTCTGGGTCTACGCTCGTCGCGCTACCATCGAATGAGGTTAGTCT
+
9:@=:>ED@CBBBA@@FIDCBBECCCDCCB997:AAB<BCAF@BCBCCCC?CCCBB?B?CDBB?B?CCCDA?@BD@BBBCB1@@;?@AA:AB@@<@BB>BC>BB@B==:>BBBCBBB?BBB?B@@@;>;;<>=DD;;8;=@@@@@>>>?AA>>>A<:::<=<8=;>>>?>==??8=====/=8=:=>DDD/AA???9>>???@@@??;????/?>>>B<B<BA;???AAAB;@<@AA@@@<????9?><<A>>><<<=>>>;:;C<BA@@B=BA??;@:==@@@
@ATNG8:04662:06030
GATGGTAGCGAGCGAGTGTGTATACCAGAAGATCAGGAACTCTAGAAGGATTCAGATTTTTAACACGAGAGTAAACGTAAAAAGAAGGTTTTACAAGACTCACGTTAACAATATTGCAGCAGTACGCACACAATCGAAGCGCAGTAAGGATGGCTAGTGTAACTAGCAAGAATACCACGAAAGCAAGAAAAAAGAAGTACGCTATTAACTATTAACGTACCTGTCTCTTCCGAAACGAATGAGTACGTGTGCGACGTGTCTCCTACCATCGAATGAGGTTAGTCT
+
;;B>@CCC@BBBBBCBCCCCCCBBCBCCB@CCCDCC?B?BACACCD@C?AA>BBCAAAAA2@?BCCCCCDGCCC=B@:::::*:A>A;@@@9ACCACCECBBD@@;@@;;:;CD@BBBBCCCCDDDBBBBBD@DCBB?B@@@BCCC?CACBA@BCCCCCCC?BBCBBC@BB?@@@<???@?9?>>;999999%9;;;949==BBB?=?<<BB?B?BABBB@BCBBBBB@C@CCC=BBB@CCCCCAAABBABABBBBBBBBBA<@@A?BBCCC@BBA=:==BB::9
@ATNG8:04663:06044
GATGGTAGCGAGCGAGTGTGTATACCAGATGATCGAAGGAACTCTAGAAGAAATTCAGTATTTTTAACACGAGTAGTTAAACGTAAAAAGAATGGTTTTACAAGGACTTCACGTTTAACAATATTTGCAGCAGTACGCACACAATCGAAGCGCAGTAAGGATGGCTAGTGTAACTAGCAAGAATACCACGAAATGCAAGAAAAAAGAAGTACGCATATTAACTATTAACTGATACCTGTCTCTTCCGAAACGAATGAGTACGAGAGTCAGAGCAGAGCTACCATCGAATGAGGTTAGTCT
+
@ABC@GCBB===;<<;::::555;<.555/-,,,,,(,0208::<:::4///)/397////777'727777=0---5058/5------$/:)//8==<.;9=+0)//7)/444<;(4.4328333(39::=;;;==666;6955:;4505<<<=<;;<;?<<<05445:5559<<>===>=<573</83377(33;;4//////#/94////9988//(/3832204233.//::36773733386///(//.(...567888::77777788:9=>===<6<///5/50771;673433
@ATNG8:04666:06011
GATGGTAGCGAGCAGTGTGTATACCAGAAGATCAGGAACTCTAGAAGAATTCAGATTTTTAACACGAGAGTAAACGTAAAAAGAAGGTTTTACAAGACTCACGTTAACAATATTGCAGCAGTACGCACACAATCGAAGCGCAGTAAGGATGGCTAGTGTAACTAGCAAGAATACCACGAAAGCAAGAAAAAAGAAGTACGCTATTAACTATTAACGTACCTGTCTCTTCCGAAACGAATGAGTACAGAGAGTACGATATGTCTACCATCGAATGAGGTTAGTCT
+
<<>>?BCBBBCBBBBBCCCBB@AAACCF>ECCCBB<?<@BBCCHD?BB@B?AABBCCCC5C@CCCCCGCDB@@;@BAABBB3BB@C@HII;CBB@BCCBBBC;:6;@BB?BEE@CCCBBBBBCBDDCCBBB@CCCC@CCBBAABA>B@DAA?BDCCCCCC?CCBCCD?BB?BBB;??998-:??=ABCBBB)CC@B97:BBBBB?@???BB>A>ABCCCACB;;;AB?B>A@C>BBC@AABBBBBBBBBBABCCBBC=>>>>=BB>AACCC?>?>>9=<@AAA>
@ATNG8:04669:06016
GATGGTAGCTCGCTGATGATATCTCCAGAAGATCAGGAACTCTAGAAGAATTCAGATTTTTAACACGAGAGTAAACGTAAAAAGAAGGTTTTACAAGACTCACGTTTAACAATATTGCAGCAGTACGCACACAATCGAAGCGCAGTAAGGATGGCTAGTGTAACTAGCAAGAATACCACGAAAGCAAGAAAAAGAAGTACGCTATTAACTATTAACGTACCTGTCTCTTCCGAAAACGAATGAGTACACATCGTCGTGTCGTGCTACCATCGAATGAGGTTAGTCT
+
:::B?CCBBDDCC666=@B@@;;:9259;5<=@@@B?B@BA;;9@@8<<8<89:334<<<)<49444::9;;;;2///////$/0)43999+9;;=@>BB@B@:;;,99::29??8=>@<=669<BEBA@B;;4:;;;>A@@@A@A@6;5;;;5;BAABA?@<@<<@90+0;60005;;088)8<<8<>??=1::7==BBB<@?A>=078::18188;AA>AA@@@=;6<:7888-8<=187>C@@>?==977=>>;554:;334:=7;<::917777171;;377
@ATNG8:04669:06058
GATGGTAGTGCGTGAGAGAGAGACCCAGAAGATCAGGAACTCTAGAAGAATTCAGATTTTTAACACGAGAGTAAACGTAAAAAGAAGGTTTTACAAGACTCACGTTAACAATATTGCAGCAGTACGCACACAATCGAAGCGCAGTAAGGATGGCTAGTGTAACTAGCAAGAATACCACGAAAGCAAGAAAAAAGAAGTACGCTATTAACTATTAACGTACCTGTCTCTTCCGAAACGAATGAGTACATAGATATACGTATAGCTACCATCGAATGAGGTTAGTCT
+
;;:;<AC@BBBCBBBCCCDBBCDDF>BBB@FCDDCC@B@BCEECDC?BB?B?BDCBBABB2B@CBBABBBBBBA;@?:;;;;*;@<@@CCC;CDI@BBBBECCBB?BBCC@CCD?BBBDCCCCCCCCCCCCC@BB??=@AAABBBC?CAFBB?BCCCCBAB?CAABBB@??=?BB>ABBAA;>==9::9999%9=;<?=@DBDCD?B?ABAA8>;>?BBB?BB@@@BB?B?BBB>CAA>ABBBCCCAAACCBBABBBCCB<><?>@9>C@@@:>@>><>=@B>>?
@ATNG8:04670:06042
GATGGTAGCTCACGTACGTCACACGTACTCATTCGTTTCGGAAGAGACAGGTACGTTAATAGTTAATTGCGTACTTCTTTTTCTTGCTTTCGTGGTATCCTTGCTAGTTACACTAGCCATCCTTACTGCGCTTCGATTGTGTGCGTACTGCTGCAATATTGTTAACGTGAGTCTTGTAAAACCTTCTTTTTACGTTTACTCTCGTGTTAAAAAATCTGAATTCTTCTAGAGTTCCTGATTTCTGGGTCTTCTCTCACGCACTACCATCGAATGAGGTTAGTCT
+
@@CC?CBBA@AB999;<<BBBBCBBA@@?@;;5;CCC>CIAIACCCDDBB>BCDCC?C@CCCC@C@D<@@CCBAA@?????.?@=BBBB=B@@><AACC?D:78BBB=7=<AAAABB?BBB?B>AABBBBBB?BCDF>A@BBAAAAA@@@@@@@C=@>><>A<?=?@>>>AABB:==>AA6B=C:==>>>/>A@@@:@;88A@?><<188886#566<85:5::7=BBABDB@B?B???A<@AAC>A>>;>@@BBBCAA@<==@;?678B:>>>><><AA:;;
@ATNG8:04673:06029
GATATATATGCACGCTCTACCAGAAGATCAGGAACTCTAGAAGAATTCAGATTTTTAACACGAGAGTAAACGTAAAAAAGAAGGTTTTACAAGACTCACGTTAACAATATTGCAGCAGTACGCACACAATCGAAGCGCAGTAAGGATGGCTAGTGTAACTAGCAAGAATACCACGAAAGCAAGAAAAAAGAAGTACGCTATTAAACTATTAAACGTACCTGTCTCTTCCGAAAACGAATGAGTACGAGAGAGCACACGTGTCTACCATCGAATGAGGTTAGTCT
+
>><;;;<<A=======@>>@9;?>769/@;<*0+/7:>9697@<194;BB????>0>?BBBBCEDBAA>8==0/////#//)/3:::.:/616;;9<>5;;4;4;C@ABA<>>969BBCHDFCBCCBB=AA@@<@AA@AAAB=A@D@@=ACCBCB@@=?BBA@A?00+/0/(/889<33335:=>@AA(??;?878C?>><178(8=>=068)5=A@@?C988??=:=63777&787/7@@AACBBBB?>>AAAABBBBCBB@;;5;>>8818<<>18089898
@ATNG8:04675:06045
GATGGTAGATATATGCACGCTCTACCAGAAGATCAGGAACTCTAGAAGAATTCAGATTTTTAACACGAGAGTAAACGTAAAAAGAAGGTTTTACAAGACTCACGTTAACAATATTGCAGCAGTACGCACACAATCGAAGCGCAGTAAGGATGGCTAGTGTAACTAGCAAGAATACCACGAAAGCAAGAAAAAGAAGTACGCTATTAACTATTAACGTACCTGTCTCTTCCGAAACGAATGAGTACACATCGTCGTGTCGTGCTACCATCGAATGAGGTTGTCT
+
::9:<BA@CDD@@BDDDDEBBBCCD?DCC?BBCCCC?D?BBCCCCC?BB@B@BA?>>>?>1>?CDB@BBBC877)7>9:;;;*;?<=>BBB9BCCACAABCCCBB>B@BB@BDD?BBCCCDBCCCCCCCCBC?CCCD<@@BBCCBB>A=AAA>ABECCCCC?BABBCC?AA?BBB<??BBD>BAA>ABCCA1CA?A@@@BDBBB=A<;:AA:>:>ACCC@CB@@@AA?A?BCD>CBB?BBBBBBCCBBBBBBBBBBBCCAA@BBC@D@@@C?BBBB;>9>AAA
@ATNG8:04677:06016
GATGGTAGCGCATATCAGCGCAGCCCAGAAGATCAGGAACTCTAGAAGAATTCAGATTTTTAACACGAGAGTAAACGTAAAAAGAAGGTTTTACAAGACTCACGTTAACAATATTGCAGCAGTACGCACACAATCGAAGCGCAGTAAGGATGGCTAGTGTAACTAGCAAGAATACCACGAAAGCAAGAAAAAAGAAGTACGCTATTAACTATTAACGTACCTGTCTCTTCCGAAACGAATAGTACTGCGTCTCACTCTCGCCTACCATCGAATGAGGTTAGTCT
+
DCBC@C;:;?@D;;;CBBAAAAAAB=BEG@EDDDBB?B>BBCBCBB@BB@B@BBCCCDDD2D@CCBBCCDBCCB;BA;;:;:*;C?F@DIE;DBB?CCECCCC994;>;;6;CB?BBDCCBBBBDDDDCBBB@CDCC@CCBBBCBB@C@FAB?ACDDDBBA@CCCCBB?CDA::9799@?>8?<<8999999%9;<9:49B=FCB@B=@@BB?A?BBCCF@DCAA@CC@C@CCD=@@@@ABBCAAABCABBCCBBABAADD@CBB?C@??A=@A@?<@=?@BBC
@ATNG8:04679:06031
GATGGTAGCACGACACGACGATGTGTACTCATTCGTTTCGGAAGAGACAGGTACGTTAATAGTTAATAGCGTACTTCTTTTTTCTTGCTTTCGTGGTATTCTTGCTAGTTACACTAGCCATCCTTACTGCGCTTCGATTGTGTGCGTACTGCTGCAATATTGTTAATCGTGAGTCTTGTAAAACCTTCTTTTTACGTTTACTCTCGTGTTAAAAATCTGAATTCTTCTAGAGTTCCTGATCTTCTGGATAGCGACGCGATATACTACCATCGAATGAGGTTAGTCT
+
@>@<9=?:;=:;55@9956566<9:9@@@@BB>ABAC>CCGJGBBBCCDD@BB@@@8?8>9==3:055<ABD?;:6733333#386;ABB>B@@A?@@??AB?::9???;??AABBCB?BBB@B<?;@=6///9<<<=/88A;;;;;:=A?>7336+--,022-3)//87777855,2299:.:6C558AAA.88<>@18555<8;;//)/888*7<866:><?@;;;;?:::<A<;::::94:>>988///==88=?>=<??=>=<8<>:::;:;;?;?<??>98
@ATNG8:04682:06058
GATGGTAGCGCACACATAGATACAGTACTCATTCGTTTCGGAAGAGACAGGTACGTTAATAGTTAATAGCGTACTTCTTTTTCTTGCTTTCGTGGTATTCTTGCTAGTTACACTAGCCATCCTTACTGCGCTTCGATTGTGTGCGTACTGCTGCAATATTGTTAACGTGAGTCTTGTAAAACCTTCTTTTTACGTTTACTCTCGTGTTAAAAATCTGAATTCTTCTAGAGTTCCTGATCTTCTGATAGTGACGCGATATACTACCATCGAATGAGGTTAGTCT
+
@@AC:CBBBBDDDCBBCCAAACBBBCBCBB;;.9>@>8AD?DACBBBCBIAFCCCCAD>BABH@C@BBBCC;;;A=@ACCC09;65::D9BAA@=@==99@;>@ABACBCCCCBBAK@FCC@C@CCBABB::6:BAA?CAAAFCCGCCCBBBCCC@DBC?CC@B@BBBCDDCCCACBBCB6;5;5;;;;;*;;CCC;AAB;;;CBBB?BCBB2B>@;;6;;A@@BA@;;;A5;5;A>@@A>@@DCCCDDFFDECCECAABBBAA?@CBBA>A@;;7;@BBCCB
@ATNG8:04687:06022
GATGGTAGGAGACACGTCGCACACGTACTCATTCGTTTCGGAAGAGACAGGTACGTTAATAGTTAATAGCGTACTTCTTTTTCTTGCTTTCGTGGTATTCTTGCTAGTTACACTAGCCATCCTTACTGCGCTTCGATTGTGTGCGTACTGCTGCAATATTGTTAACGTGAGTCTTGTAAAACCTTCTTTTTACGTTTACTCTCGTGTTAAAAATCTGAATTCTTCTATAGTTCCTGATCTTCTGGCGCTCTGTCACGTCTGCTACCATCGAATGAGGTTAGTCT
+
88:;8>BC@BBBBCCAAAGDI;;;AA@:96;A9CBBB<AC>B?BCCECDE@FA@@B?B>CAAA@C@BBCBAAA<;9<<;;;)446:;;B6BCBB>ABA=AB=??ACBA?BBBBAAAC@CCB?B@BAAB>>?A<A>>=<??788>=@@@?@??8984:89188496<?@AAAAAA=@>>>?3>;?<?AAAA/@@@?@7;889>>>=<<18888(888=9;?8>><>>>A@AA<B;??BB@@<@A=79///6677@C?>>;;;AB>>:=<=;;488//*/39>;;;
@ATNG8:04688:06046
GATGGTAGCTCGCTGATGATATCTCCAGAAGATCAGGAACTCTAGAAGAATTCAGATTTTTAACACGAGAGTAAACGTAAAAAGAAGGTTTTACAAGACTCACGTTAACAATATTGCAGCAGTACGCACACAATCGAAGCGCAGTAAGGATGGCTAGTGTAACTAGCAAGAATACCACGAAAGCAAGAAAAAAGAAGTACGCTATTAACTATTAACGTACCTGTCTCTTCCGAAACGAATGAGTACGTGTGACGTACGTGAGCTACCATCGAATGAGGTTAGTCT
+
4444.4<<=A>@>;;:BBADBBBCBBCAA@BFGGDD@D@BAABBCC@:98:>@@:::AAA2B?BBBBCBAA988+9@ABEED1BC?@7@@@9ABDAHECCB@B00+08;<:>@A=@B?@@BBBGCCCCBBBC@C@@@>@@ACAAAB>B?C@A=@BA@@ABB?BBCDAA?::59><=BBCBC:?8929:::::%0>5:0/0@@AAA;@<??@@5;6;;A@@>@BAAAAA=@>?@@9???<??AACB@????A:::DBAABB???AAB@CCBBB@A@??<?<@@@AA
@ATNG8:04692:06030
GATGGTAGTGCGTGAGAGAGAGACCCAGAAGATCAGGAACTCTAGAAGAATTCAGATTTTTTAACACGAGAGTAAACGTAAAAAGAAGGTTTTACAAGACTCACGGTAACAATATTGCAGCAGTACGCACACAATCGAAGCGCAGTAAGGATGGCTAGTGTAACTAGCAAGAATACCACGAAAGCAAGAAAAAGAAGTACGCTATTAACTATAACGTACCTGTCTCTTCCGAAACGATGAGTACTGTATCTATGTGTGCGCTACCATCGAATGAGGTTAGTCT
+
77781//5:::=?<;;;;;;<>>>@6;;;1557///)/)/777454.4;.4.4::3/////#/59//////389:3;8<;???+:95:.555&555.5=::95--(--3773;<=8:;;;545=5555777//)///;5444444458@<>==:@>>;;:::88==;=;79948884::;;;5:871:?>>>,//)///6;333/(.(.....3778/4./:///7:4747::27///98:;=888;9998888;8???<==B=7:9922-2<<?30*0:0/0
@ATNG8:04694:06048
GATGGTAGGCGAGAGTGAGACGCAGTACTCATTCGTTTCGGAAGAGACAGGTACGTTAATAGTTAATACGTACTTCTTTTTCTTGCTTTCGTGGTATTCTTGCTAGTTACACTAGCCATCCTTACTGCGCTTCGATTGTGTGCGTACTGCTGCAATATTGTTAACGTGAGTCCTGTAAAACCTTCTTTTTACGTTTACTCTCGTGTTAAAAAATCTGAATTCTTCTAGAGTTCCTGATCTTCTGGGTGCGCTACAGTCTCTCTACATCGAATGAGGTTAGTCT
+
CBBC@CCC?BBBCBBBDCCG;66@AADCCC::;:GEG>DD@C@CCCCCCC@CCBBC?C>@ABB@CABAABBEEC@BBBBB3AA=@@@A8BBBB?C@?<?>000=<=>5::BBB>BC?BBB?D?BBBBB@?>8CAAA@B@A===A?AA???D@AA;>>?=AC<@<@??>>>?F=??:99:1;:>788888(5;=>A9;;=@@??=;;/77886#277:=8>74313::;AAA;?<??????599@A9@AA@@A>>=????;??@@D???AA<::9<6<8=@@@@
@ATNG8:04695:06050
GATGGTAGTGATACAGATCAGACACCAGAAGATCAGGAACTCTAGAAGAATTCAGATTTTTAACACGAGAGTAAACGTAAAAAGAATGGTTTTACAAGACTCACGTTTAACAATATTGCAGCAGTACGCACACAATCGAAGCGCAGTAAGGATGGCTAGTGTAACTAGCAAGAATACCACGAAAGCAAGAAAAAAGAAGTTACGCTATTAACTATTAACGTACCTGTCTCTTCCGAAACGAATGAGTACGAGAGTCAGAGCAGAGCTACATCGAATGAGGTTAGTCT
+
888:<@?BCCCCCFCCCBBBBBBBC?ACA@BCBB;;495:??@@@C@CD@B@AA@99999$72778:98=>9:9+8:;9944$4;.44399:/;==9B?696<<55605>AD?CAB>ABABABAA@@;;9B:::ACCCC@A@AEBBBB@C?C;;8;BBABBBA>@@@AA@?AB?BAA<?=>=<5777/778898%7?98779@BAA??;?>@AAB=@<??B@@;@??::9A9B:CCD:>>;7???=??997?@@ABBBBAAA@???BBBBBBA=5;@@@<@<@AAAA
@ATNG8:04696:06047
GATGGTAGCGCATATCAGCGCAGCCCAGAAGATCAGGAACTCTAGAAGAGTTCAGATTTTTAACACGAGAGTAAACGTAAAAAGAAGGTTTTACAAGACTCACGTTAACAATATTGCAGCAGTACGCACACAATCGAAGCGCAGTAAGGATGGCTAGTGTAACTAGCAAGAATACCACGAAAGCAAGAAAAAAGAAGTACGCTATTAACTATTAACATACCTGTCTCTTCCGAAACGAATGAGTACTATGTAGAGCTCTATACTACCATCGAATGAGGTTAGTCT
+
>A946;556>CCCBBBCCBCCCCCC?C@@=@C@>00+0>=>@ABBBACBBB?AAC;;;;<*<>DBCDBBBB??>6<@;;;;;*;;5;<??@5@@@=@@@@A@=0000=@@?@@A@BCBBBCCBBBBAABBAA=ABBB@BCCBDB;;9;?DAB=ABBBBBDCACBBBBC@BC@FCC9::CCC>BBA>::9999%9787@:?;=AB::7:7@>>,0,/9;=<9??;;6784:4::9.7:;4:??>>>ABBBA===@??<99///999:6=<=;;7;BCB@D@CCCBB
@ATNG8:04648:06079
GATGGTAGCGCGACGAGCGTAGACCCAGAAGATCAGGAACTCTAGAAGAATTCAGATTTTTAACACGAGAGTAAACGTAAAAAGAAGGTTTTACAAGACTCACGTTAACAATATTGCAGCAGTACGCACACAATCGAAGCGCAGTAAGGATGGCTAGTGTAACTAGCAAGAATACCACGAAAGCAAGAAAAAAGAAGTACGCTATTAACTACTAACGTACCTGTCTCTTCCGAAACGAATGAGTACGATGAGATCTCGTGTGCTACATCGAATGAGGTTAGTCT
+
;<>>@CCCBBABBBCCCCCCCCCEE>BCC@CCCBCC?C>AACCCCC?CC@C@BA@99999)9;@BABBCCCBBB=BABABBA2BA>B@DGD<CCCACCCBDBB;:8;@A@=@BD:<<BCBCCCCCCCBCBBC@CCBB?ABBBCCBB?C@EBB@BCCCCCCC?BBAABC@BB?A@A7:9ACA;?==9:99999%9;<;?8><=CB;<<;88AD5585ACAA?BB@A?BCAC@AAG=CBB?BCBBBCBAAAAAAACBBAA====>>AA>>>?>5;???=??BBABB
@ATNG8:04650:06075
GATGGTAGCTCTGCTCTGACTCTCGTACTCATTCGTTTCGGAAGAGACAGGTACTGATTAATAGTTAATAAGACGTTACTTCTTTTTTCTTGCTTTTCGTGGTATTTCTTGCTAGTTACACTAGCCATCCTTACTGCGACTTCGATTGTGTGCGTACTGCTGCAATATTGTTAACGTGAAGTCTTGTAAAACCTTCTTTTTACGTTTACTCTCGTGTTAAATGAATTCTTCTAGAGTTCCTGATCTTCTGGGCAGACTCTCACACGCCTACCATCGAATGAGGTTAGTCT
+
::>@84449?9@AB;55;;99956565;;=44.4494(4<7;8666;<:;697/////496:::<5;155755545.5557=:;;;;#//)/////&//59495//)//4///:994;=655;995:::.4.55577////277996=<<;;9<55444;94443444066:?8=<<//,/:::8==???2=8;)/////$//99;1A;55555555.55)554.4644.4989:<<9=9;99///279::)554944;;=454899.444.4449928:::5:7<;;;<
@ATNG8:04650:06080
GATGTAGAGAGACTGTAGCGCACCCAGAAGATCAGGAACTCTAGAAGAATTCAGATTTTTAACACGAGAGTAAACGTAAAAAAGAAGGTTTTACAAGACTCACGTTAACAATATTGCAGCAGTACGCACACAATCGAAGCGCAGTAAGGATGGCTAGTGTAACTAGCAAGAATACCACGAAAGCAAGAAAAAAAGAAGTACGCTATTAACTATTAACGTACCTGTCTCTTCCGAAACGAATGAGTACGATGAGATCTCGTGTGCTACCATCGAATGAGGTTAGTCT
+
95<<>@<665:>>556;;;>;;;<4<;?69@@@;949<@AA:;5?:??:=8=<544999'828=9:=:8;;::187=99999$9=8=:=@G1<<A<>??B=>A>@=@;@@;@@D@CBA?@BBBCCBBB@;;:;@@@A<??BCCC8979<@??69995:5558??>?8833=7:>:6<3339677368<<<===#//5///89<>>====;?78.79:7??B?@ABAA@C?A=??A9?99299999AA@???<;;;772:96525225.5666609<77,7,7<<>?
@ATNG8:04652:06070
GATGGTAGTGTGTCTCTGAGAGTAGTACTCATTCGTTTCGGAAGAGACAGGTACGTTAATAGTTAATAGCGTACTTCTTTTTCTTGCTTTCGTGGTATTCTTGCTAGTTACACTAGCCATCCTTACTGCGCTTCGATTGTGTGCGTACTGCTGCAATATTGTTAACGTGAGTCTTGTAAAACCTTCTTTTTACGTTTACTCTCGTGTTAAAAATCTGAATTCTTCTAGAGTTCCTGATCTTCTGGATAGCGACGCGATATACTACCATCGAATGAGGTTAGTCT
+
CBBB?BCCCBBBCCBCCCCBCCDCCCCCCCAA>ABBB<AD@C@AAAACDD?@BBCB@C@CCCC?B?BCCCDBCCD@CCCCC2CC@C@BA=@CAB@BCD@ID?AAACCFACCCCCDCC@CBC@C?CCCCBBBC@CDCC?CCCCCCCCCDBBDBBBC@BBB?CD?B?BBCCCDDCC?B;;;;.;=A=;;:::*:BCDC=CCCCCCCCBB=@@@@0@BBBB@B@CE?BBCCCCC?B?BDDCBB?BBC@CCCBBDEDBBBCBBBDDBBB@CCCAB?BCBB?A?BBABB
@ATNG8:04652:06077
GATGGAGTATAGAGCTCTACATAGTACTCATTCGTTTCGGAAGAGACAGGTACGTTAATAGTTAATAGCGTACTTCTTTTTCTTGCTTTCGTGGTATTCTTGCTAGTTACACTAGCCATCCTTACTGCGCTTCGATTGTGTGCGTACTGCTGCAATATTGTTAACGTGAGTCTTGTAAAACCTTCTTTTTACGTTTACTCTCGTGTTAAAAATCTGAATTCTTCTAGAGTTCCTGATCTTCGGGTCTACGCTCGTCGCGCTACCATCGAATGAGGTTAGTCT
+
BCCC?BAABBCDCCCBBBBBDCCCCGBBBA@?@CBD=@@?A@CECCCBB?BCCCC?B>ABBB@B@BBBCBBCAA6AAAAC3BB?BBBB=BCBB?BCC@CC<>=BBBB?BBBABBBA<@@A:>:=A@>>>>?<AAAD;@@A@>>>??AAAAA===<====>><><@@AAAAAA@<>>>DD5B;@<@@@@@/AD99;1998///;8:=<ADBB/??AAA<B=?><>@@AAAA=B<@>>>?D;>>A8??>AAA<<<AD?@?@::;B<AA>>><>>>?:>5::=>>
@ATNG8:04654:06066
GATGGTAGGCACTGCGCACACATCCCAGAAGATCAGGAACTCTAGAAGAATTCAGATTTTTAACATCGAGAGTAAACGTAAAAAAGAAGGTTTTACATGACTCACGTTAACAATATTGCAGCAGTACGCACACAATCGAAGCGCAGTAAGGATGGCTAGTGTAACTAGCAAGAATACCACGAAAGCAAGAAAAAAGAAGTACGCTATTAACTATTAACGTACCTGTCTCTTCCGAAACGAATAGTACTATAGACTATCTTAGACTACCATCGAATGAGGTTAGTCT
+
44457=<@>==4444999<ABC@AG8ABB@B>=>99799;;A::9A766:=8<<994444$4388::;:;;=>=;033444444#4;38-333&38:9:<<====BD@CACI@CCC@CDCCCCCCCBBABCCDD@BABC=??AA?>?<6@=@?@<AAABABED>AACCBB?AA=AA@:@@???8<<<9989888%9;::858AAA@@<A:=<?A4:6;>BBB@CBAAA@@>?@CBD>DDB>ABCDBAAACFBBAAADBB??@?>ADD?CBBBC?BB9999?BBB?@
@ATNG8:04660:06067
GATGGTAGAGTATCATGTGTATCTCCAGAAGATCAGGAACTCTAGAAGAATTCAGATTTTTAACACGAGAGTAAACGTAAAAAGAAGGTTTTACAAGACTCACGTTAACAATATTGCAGCAGTACGCACACAATCGAAGCGCAGTAAGGATGGCTAGTGTAACTAGCAAGAATACCACGAAAGCAAGAAAAAGAAGTACGCTATTAACTATTAACGTACCTGTCTCTTCCGAAACGAATGAGTACTACTCTCAGAGACACACTACCATCGAATGAGGTTAGTCT
+
@@BCADAABBCEBCB@ABCCCCCCG@BCB?CDED::::@CCCBBBB@CC?C?CCB>>>>>0>=BBBCCCCFCCB8@@99999*:C@D=BAA8ACC@CBBCCCCAA>A?CC@CBC@CCDBBBCCCCCCCCCCC@B@@@<@BBBBCBB@CBDBB@BCCCCBBC@CCC@AA@BB>BBB<?>=;;3?@@<@BBBB3BB?B99:DCBBB>A>ABCC<?<?=BBB?BCBBBBB?B?BBB=BBB@BCCCCCCBBA@ABBBCABBCCCBBBBB@B>>>C?BDA@>@=ACA@@
@ATNG8:04664:06085
GATGGTAGACATATCGTACTCTCTGTACTCATTCGTTTCGGAAGAGACAGGTACGTTAATAGTTAATAGCGTACTTCTTTTTCTTGCTTTCGTGGTATTCTTGCTAGTTACACTAGCCATCCTTACTGCGCTTCGATTGTGTGCGTACTGCTGCAATATTGTTAACGTGAGTCTTGTAAAACCTTCTTTTTACGTTTACTCTCGTGTTAAAAATCTGAATTCTTCTAGAGTTCCTGATCTTCTGGCGCTCTGTCACGTCTGCTACCATCGAATGAGGTTAGTCT
+
DBA<@DCCBCCCCBCCCCCCCCCCCCBCCF@@<?>>@;@B?B@CCBBB@@>@DBCA?A=?@EC?D?BAABBBAAA;88778'7=<?77729::8?BBB?AB=???BBB?BBBA@<AA=@==;A=AAA557=>=AAAC<AAA@@?AAAAA>>>;9<39:;8<<9==AAAAA@@??7;;DDD5B<?37////(/:89:,//666;;<:<07687(5896>7;6;B<@???BDD;?;?>>AAA7;:@;>:;:AAAACAAAA?>>>@A@<>>@@@<@@::8;=BCCBB
@ATNG8:04679:06095
GATGGTACGCATCATGCATATCTCACCAGAAGATCAGGAACTCTAGAAGAATTCAGATTTTTAACACGAGAGTAAACGTAAAAGAAGGTTTTACAAGACTCACGTTAACAATATTGCAGCAGTACGCACACAATCGAAGCGCAGTAAGTATGGCTAGTGTAACTAGCAAGAATACCACGAAGCAAGAAAAAGAAGTACGCTATTAACTATTAACGTACCTGTCTCTTCCGAAACGAATGAGTACTATGTAGAGCTCTATACTAATCGAATGAGGTTAGTCT
+
:<44.44444444=;56<<>@CBAA@8@9925=@AAB=B7;?>AAAB@B@>A>::5;;===+:6:::88866::93//////&/929.444&555.5<:@<=5592:2:>9>@@;?CCBCBBBCCCB;:;:;2994925>9>BCBB?BCA@@<?@?@A?BC=@?A@>><8813;717733,333388888)9>8?A??ABAAC>B>>B@?;@:;;@DB@B@@@?::49<??A>BBB?BBDAAACBCBBABBBACBBA;9=822,266616666195::988
@ATNG8:04685:06069
GATGGTAGGAGACACGTCGCACACGACTCATTCTTTCGGAAGAGACAGGTACGTTAATAGTTAATAGCGTACTTCTTTTTCTTGCTTTCGTGGTATTCTTGCTAGTTACACTAGCCATCCTTACTGCGCTTCGATTGTGTGCGTACTGCTGCAATATTGTTAACGTGAGTCTTGTAAAACCTTCTTTTTACGTTTACTCTCGTGTTAAAAATCTGAATTCTTCTAGAGTTCCTGATCTTCTGGTATACACACTCGCTCGCTACCATCGAATGAGGTTAGTCT
+
@@@<?BBB?BBBCCDCBBBD@?@@BA@AA;;9;CC=CC@C@BBBBBBCAGCBBB>@>BBBB@CACCCBBCBBB@CDDDD1BA?B@@?9@BAB>BBC@CC?A@@BBA=BBCBCBBB@BCC<>;>B<>>BBB@BBCC?B@BBBBB>>>BBB<==>98::=@@6:8;@@A@?@AA:==???3?;>9::9:9+9A@@@8@DD==>????;?@@@/@>>>A<@<?=:=AAA====D:?>@A@@<@@@<AA@><<<>>A>>==;;;AAA:AAAAA=8::@<@<@A===
@ATNG8:04685:06077
GATGGTAGTGCGTGAGAGAGAGACCCAGAAGATCAGGAACTCTAGAAGAATTCAGATTTTAACACGAGAGTAACGTAAAAGAAGGTTTTACAAGACTCACGTTAACAATATTGCAGCAGTACGCACACAATCGAAGCGCAGTAAGGATGGCTAGTGTAACTAGCAAGAATACCACGAAAAGCAAGAAAAAAAAGAGTACGCTATTTAAACTATTTAAACGTACCTGTCTCTTCCGAAAACAATGAGTACTATAGACTATCTGAGACTACCATCGAATGAGGTTAGTCT
+
:::;:C>B@@@B6;9DCCCBBB;;;)5994;@AA@@5>7<<<::9=:CC:>?B@<3333&35:;;BACCB??87355==+;;39.555&555.5:555=>696989:4:BB?BBBBBBCBBBBBA@@@@<@CAB=@@BCBBBC@CACBB?AAA?;::;49:::0-)--(---0---;;;///8688888666",-----88;333(26.55555'22'28999;::99://)/)////&/:+55B=B=BB@?AA@><<>??AA988BA@<B999?=@ABB?A99;BDB
@ATNG8:04649:06136
GATGGTAGTATAGAGCTCTACATAGTACTCATTCGTTTCGGAAGAGACAGGTACGTTAATAGTTAATAGCGTACTTCTTTTTCTTGCTTTCGTGGTATTCTTGCCTAGTTACACTAGCCATCCTTACTGCGCTTCGATTGTGTGCGTACTGCAGCAATATTGTTAACGTGAGTCTTGTAAAACCTTCTTTTTACGTTTACTCTCGTGTTAAAAATCTGAATTCTTCTAGAGTTCCTGATCTTCTGGTGTCTGATCTGTATCACTACCATCGAATGAGGTTAGTCT
+
959>?C?@AA@BABDCBBCCED;=;CCB=BBB?@@@A;@C;>:@A;:9AC?CCBBB>A>BBAA?C9:8?BBCC<:6@=<;;+884<@@:8;=;=8>7/*/=;00*/:::5:<<<BBBD;@@B<@7::>::;:;188=?:?>B@@@>>>@@A<;900*000:BC?B?BCB@@ABCC@BCCDC;CFI@CCEEE5ECCEE?EIECABBBBD?CBBC5BAA@C?@<@@<@@A;9:?;?=@@::9A?C@A?ADB;;:@DDCBBBCBB;;;D?@@FBB?AAAA?B@BBBBB
@ATNG8:04649:06158
GATGGTAGAGAGAGCTCTCTCATCGTACTCATTCGTTTCGGAAGAGACAGGTACGTTAATAGTTAATAGCGTACTTCTTTTTCTTGCTTTCGTGGTATTCTTGCTAGTTACACTAGCCATCCTTACTGCGCTTCGATTGTGTGCGTACTGCTGCAATATTGTTAACGTGAGTCTTGTAAAACCTTCTTTTTACGTTTAACTCTCGTGTTAAAAATCTGAATTCTTCTAGAGTTCCTGATCTTCTGGTGTCGTCTATCATGTACTACCATCGAATGAGGTTAGTCT
+
<A<>?BBBBBCCBBBAB@AACCCCCBBBBJAA<@99:8;C?CABCBBBBB?BBCBB@B>?@CB:B@CCBBBBBBB@BBBBB1=B?BBBA<@CBD@BBC?BB=:89BBB?BBBAAABB@CCC>>;>@>9;;::;@@@@;?AAAAAA;<<A>>>=<<8:;:;?@;@=?AB?????@<A@@@@5@<A377EED.==>>=-818=<=>>=>=08878(8:;;A=A;;;7;?BABBA;?;@@GAAA7;:><@@@>@>><>@@@@A?<<>AA=A>;;=;@@@A=D7::?>>
@ATNG8:04651:06116
GATGGTAGGACGAGCGTCTGAGAGGTACTCATTCGTTTCGGAAGAGACAGGTACGTTAATAGTTATAGCGTACTTCTTTTTCTTGCTTTCGTGGTATTCTTGCTAGTTACACTAGCCATCCTTACTGCGCTTCGATTGTGTGCGTACTGCTGCAATATTGTTAACGTGAGTCTTGTAAAACCTTCTTTTTACGTTTACTCTCGTGTTAAAAATCTGAATTCTTCTAGTGTTCCTGATCTTCTGGGCAGACTCTCACACGCCTACCATCGAATGAGGTTAGTCT
+
AABB?CBB?B99:AAABCCCCBBB?BCCCCBB@CBBB>BC?B?BCCCBBB@CBBAB=A<BCCCACCGEGCAAAB>BBCCC5CCABBDD?CCBC@CCC?CD?@ABBED@CCDDCBBB?BBC?B?BCBBB@@@@CCBC?CCBBBBBBBCCCCAAAC?BBB@BB?B?CCCCCCCCCACCCDD<C?C=<;;;;*;CCCD>AACCCCCBBA5;;;;*;@@BB7;9;B?BCBBABBAD@A@ACCC>@@CJ>DCCCBBBCCBBBCDD?BBC@BBBBC@BBBB?B?BB@@?
@ATNG8:04651:06124
GATTAGTATAGAGCTCTACATAGTACTCATTCGTTTCGGAAGAGACATGTACGTTAATAGTTAATAGCGTACTTCTTTTTCTTGCTTTCGTGGTATTCTTGCTAGTTACACTAGCCATCCTTACTGCGCTTCGATTGTGTGCGTACTGCTGCAATATTGTTAACGTGAGTCTTGTAAAACCTTCTTTTTACGTTTACTCTCGTGTTAAAAATCTGAATTCTTCTAGAGTTCCTGATCTTCTGGTATACACACCGCTCGCTACCATCGAATGAGGTTAGTCT
+
://)//77>A@@@CBBBLAAACBBBBBBCC@CBDC?CC@CACCDBB@@@AA@?@8848BAB=A=AAAAABAAC=;;;;<*9@:@;9;);=?=9@??=:;4:;AAAB@@@AABBAD7;;;5;;@@A@@@BC@CABAABABBC;;<<;BBAAA00+000+0@*0)05=>>@?@??AABBB9B@C?BBHIE0AA;;;0;@A@@ABAAA@HJJJ5ICC;;:;@CC?CCBAABB?B?@@?BAA>ABB=@@@@@@AAB;@AD@A@:99:=>>992999;.616;@BE
@ATNG8:04652:06142
GATGGTAGTATAGAGCTCTACATAGTACTCATTCGTTTCGGAAGAGACAGGTACGTTAATAGTTAATAGCGTACTTCTTTTTCTTGCTTTCGTGGTATTCTTGCTAGTTACACTAGCCATCCTTACTGCGCTTCGATTGTGTGCGTACTGCTGCAATATTGTTAACGTGAGTCTTGTAAAACCTTCTTTTTACGTTTACTCTCGTGTTAAAAATCTGAATTCTTCTAGAGTTCCTGATCTTCTGGGTCTACGCTCGTCGCGCTACATCGAATGAGGTTAGTCT
+
BBBC=BACCCBABCCCBBBCCECCDCCBBBDD@CCCC=CC?C?CCCCCAB?BCCCB=A=AAAA?A=ABAACCCCC@CCCCC3BB?BBBB=BCCA>AAB?BB599AB@@<??BBCC@@:A>>;>;@@>==>>A9>=>>:>>>><=>?>@>@AB>>>;>>@<AA<A<AAAAACB@@;>>>DD;C=C;??AAA/AA:990:<;9::A>>>:?DDD/?>>>B=B=@@<@@@A;;;<A=AAAA??;?@@D:=<<?@@DAAA>:::@@@@AAA?@?;>>?@:>:>????
@ATNG8:04652:06146
GATGGTAGCTCTGCTCTGACTCTCGTACTCATTCGTTTCGGAAGAGACAGGTACGTTAATAGTTAATAGCGTACTTCTTTTTCTTGCTTTTCGTGGTATTCTTGCTAGTTACACTAGCCATCCTTACTGCGCTTCGATTGTGTGCGTACTGCTGCAATATTGTTAACGTGAGTCTTGTAAAACCTTCTTTTTACGTTTACTCTCGTGTTAAAAATCTGAATTCTTCTAGAGTTCCTGATCTTCTGGGCAGACTCTCACACGCCTACCATCGAATGAGGTTAGTCT
+
CCCC@DDD?A<BBABCBBBCCCCCCCFFFD@@=@AAA<AB?B@CCCBBBB@CCDAA@C@CCCB?EACDDCCABBC@FDCCD5CB=A;;:;.;AAA?BAA=AC?A@@CBC@BBCCBBBD?AAC?C@DCCCCBBC@BBCC?CCBBCBBBCBBBCCCBC=BBC?@@<@?CCBBCCCBC?BCEFF;C?B<<;:::*:BBBB>AACCCCCCBB=@@@@0@AABC:;8;B?BBCCCBB?B@CBBBBB>AACE?CBBCCDDCCAA@CCC?BBC?BBCBD@CCAA?B@CDCBB
@ATNG8:04653:06137
GATGGTAGCACGACACGACGATGTGTACTCATTCGTTTCGGAAGAGACAGGTACGTTAATAGTTAATAGCGTACTTCTTTTTCTTGCTTTCGTGGTATTCTTGCTAGTTACACTAGCCATCCTTACTGCGCTTCGATTGTGTGCGTACTGCTGCAATATTGTTAACGTGAGTCTTGTAAAACCTTCTTTTTACGTTTACTCTCGTGTTAAAATCTGAATTCTTCTAGAGTTCCTGATCTTCTGGGTGTATCAGCGAGTATCTACCATCGAATGAGGTTAGTCT
+
@AA=?BCCB::656@@000///<<>CCCBB;;5;AAA=BD@GAHGCFCCC@CDCBC@B=AA@@=A@CCCCDBCAA<:9777$8;6=BCC>BAA@GDCC?BB=??@@@A>BBBBBCBB?BBB?B?BB@B?>>>=A@@@8::@@<<>@A@A@DA>>==>>><@@<@<@::;BCC@@7;;BBB5A=A;@@BBB/A>>>>8>=>>BBC>=<0787,8=>?C=B7;;6;A==>>><A<@AA>>>:>=@@:=>>?AAABBB@668?@@AA7::==>:==>@<@=?????
@ATNG8:04657:06149
GATGGTAGGCACTGCGCACACATCCCAGAAGATCAGGAACTCTAGAAGAATTCAGATTTTTAACACGAGAGTAAACGTAAAAAGAAGGTTTTACAAGACTCACGTTAACAATATTGCAGCAGTACGCACACAATCGAAGCGCAGTAAGGATGGCTGGTGTAACTAGCAAGAATACCACGAAAGCAAGAAAAAAGAAGTACGCTATTAACTATTAACGTACCTGTCTTTTCCGAAACGAATGAGTACACACTCTCATATGACACTACCATCGAATGAGGTTAGTCT
+
8;8:=?;;7<556<?<?A@ABGCCE>DDC@@@BB;;6:=BBCCCCCABB@B@CDBBBCEE3C?BBDCCCCD;::7:?@CDDD1FD;@4:;;&9AA?CCDCBBBBA=A=::6:A@=AABBCDDCCBCCCBBBC?BBBB@C:99CCBA?B@B@@>@CC?CABBADCCCBB=A@:99:790@@A8@00*000000%0;:<=8>=:>;879:;;;;2;;@8<<?>@AAAACC:CABEB=BCC@CBCBBBBBAAAAAABBCCAAA@@>>;;5;;::>:==?B>E8;>BBB
@ATNG8:04659:06134
GATGGTAGAGTATCATGTGTATCTCCAGAAGATCAGGAACTCTAGAAGAATTCAGATTTTTAACACGAGAGTAAACGTAAAAAGAAGGTTTTACAAGACTCACGTTAACAATATTGCAGCAGTACGCACACAATCGAAGCGCAGTAAGGATGGCTAGTGTAACTAGCAAGAATACCACGAAAGCAAGAAAAAAGAAGTACGCTATTAACTATTAACGTACCTGTCTCTTCCGAAACGAATGAGTACACATCGTCGTGTCGTCTACCATCGAATGAGGTTAGTCT
+
AABC@DBAABCCCCDBBCDCDBBBC?BBB@BBAB?@=??BBCDDDD>CC@D@CB@@@BBB5B@CCBBBCCBBB@<BABBBBB0BB=@5:;;.;CD?DCBBBCB@@>@?BC@DBB?BBBCCBBBBCCCBBBEDADC999:BAAABBA>B@CBB@BFBBBBBB@BBCDDC?BB=AAC@CC999+9<<89999::%:@;??>BDCCDD9:79BBA=A=A@CAA>@BCBBCB@B@BBB=BAC?@@?BBBBAA@CCCBBBAAACBCCABB@C???C?BBAA=A?CBBAA
@ATNG8:04661:06147
GATGTAGCGCACACATAGATACAGTACTCATTCTGTTTCGGAAGAGACAGGTACGTTAATAGTTAATAGCGTACTTCTTTTTCTTGCTTTCGTGGTATTCTTGCTAGTTACACTAGCCATCCTTACTGCGCTTCGATTGTGTGCGTACTGCTGCAATATTGTTAACGTGAGTCTTGTAAAACCTTCTTTTTACGTTTACTCTCGTGTTAAAAATCTGAATTCTTCTAGAGTTCCTGATCTTCTGGATAGCGACGCGATATACTACCATCGAATGAGGTTAGTCT
+
5<<<=<;;:<<<566666>>>B=<<;>>=9:5544;=/66<A;>>>54492883446:6:;;;2:4443=:<;=B6:>998'9:488==5==6626695<A8///<<@96666665<8<55157::///7//)59994;;566;;9;;999;5448<;;7;=8=7;;;;:<<<:045<::+<0526=?>?+66;;?4==666>>?@?:@@@@+6////)/)/72799=>??9=9;;===?;?==9==656;9;<<;;;D90/;@@,//;//)555<5;49;555
@ATNG8:04664:06110
GATGGTAGGCACTGCGCACACATCCCAGAAGATCAGGAACTCTAGAAGAATTCAGATTTTTAACACGAGAGTAAACTTAAAAAGAAGGTTTTACAAGACTCACGTTAACAATATTGCAGCAGTACGCACACAATCGAAGCGCAGTAAGGATGGCTAGTGTAACTAGCAAGAATACCACGAAAGCAAGAAAAAGAAGTACGACTATTAACTATTAACGTACCTGTCTCTTCCGAAACGAATGAGTAACGAGAGAGCACACGTGTCTACCATCGAATGAGGTTAGTCT
+
778:7=<@865<<CAA;;;56;;;@899;@CABC;;49;;:9995;9<=?B?BBBBBBBB2A>AA@;;;AA?==6;;-8999):71314=?8A::6:=433>>8:48<>>8?>?;@A@AA???AABA>>><@<>>BB<??BBB=>>=A=AAB?BA99:A@A?BBBCCC@BB>AAB<@@9:9,59:479:8;):<89::?8666//*/7:6;;:>9>;;;?;>A?>:;;;@7::A7<9928//://(/88888=<:99789>=?7975/5555969975165:;;>7
@ATNG8:04664:06120
GATGGTAGCGCACACATAGATACAGTACTCATTCGTTTCGGAAGAGACAGGTACGTTAATAGTTAATAGCGTACTTCTTTTTCTTCTTTCGTGGTATTCTTGCTAGTTACACTAGCCATCCTTACTGCGCTTCGATTGTGTGCGTACTGCTGCAATATTGTTAACGTGAGTCTTGTAAAACCTTCTTTTTACGTTTACTCTCGTGTTAAAAATCTGAATTCTTCTAGAGTTCCTGATCTTCTGGTAGAGCGTGCATATATCTACCATCGAATGAGGTTAGTCT
+
BB@@9B==@>BB;9:@AACAAACCCFBBB@BB:BBBC=@@=@?BBBCCCCACDGBB?C@CCBD@DABABBCBBBA;;;:;:*<?=@A@9@@@A>A??<@D8:;ABAC?CAAABBBB<?@B@C????99:BB?BBBB?CBBAA=;;;=>@@@@@E=BAA9;;?C?BABBBCCCC@CCCDF;C9;9;BBBC0BB<;;7;AAACCC@@@;@?@@0@@AAA>B=@@>BAAA;;;@C?BCBBAB?BBB@CCBAAB;<;@@AACBCCB::69:9>>;>@8839?ABBCD
@ATNG8:04668:06122
GATGGTAGACATATCGTATTCTCTGTACTCATTCGTTTCGGAAGAGACAGGTACGTTAATAGTTAATAGCGTACTTCTTTTTCTTGCTTTCGTGGTATTCTTGCTAGTTACACTAGCCATCCTTACTGCGCTTCGATTGTGTGCGTACTGCTGCAATATTGTTAACGTGAGTCTTGTAAAACCTTCTTTTTACGTTTACTCTCGTGTTAAAAAATCTGAATTCTTCTAGAGTTCCTGATCTTCTGGCGCGTATGTATTTCGCCTACCATCGAATGAGGTTAGTCT
+
;:::<AA@CCABBBBBBAB@BBDBCCBBBDCC?CCCD<BB?C?BBCCCBB?CCABA?C?CAAA=B?ABBBBBBAB;@@@@@.9A6A77729????BBB?CC>AABBBB?AAA@@@>>;A==7=;C>>>>>>>;A@@@9>>===??@@AAAD@:::<@@@=>>:>;AAAAAA>??:@?@??6>:=176666(8=88:2;?>>?@>=<:088888%8::=A=B<AA;AAAA;;;<A=BBBB??:=<?;===<@@>>=?DD;AAA6:;A<A;::A====C=B=B;;;?
@ATNG8:04669:06132
GATGGTAGTATAGAGCTCTACATAGTACTCATTCGTTTCGGAAGAGACAGGTACGTTAATAGTTAATAGCGTACTTCTTTTTCTTGCTTTCGTGGTATTCTTGCTAGTTACACTAGCCATCCTTACTGCGCTTCGATTGTGTGCGTACTGCTGCAATATTGTTAACGTGAGTCTTGTAAAACCTTCTTTTTACGTTTACTCTCGTGTTAAAAATCTGAATTCTTCTAGAGTTCCTGATCTTCTTGGCGCTCTGTCACGTCTGCTACCATCGAATGAGGTTAGTCT
+
BB@@=?;ABBDCCCCBBBBA=ABBBCCCCCCC@BCDE=BB?B?BBCFCAB>ABBBA6:5:?@?<A;??A@ACB=B7A@:::+:@6@ABB;CBBB?BBC@DF>?@@>>>0//::?=889955056;;877666;AAA@=AA@@@@;;;@??>?>>>:;:::??:><=AAA?>?@?697777*77>9>?BBB.57?>>199<<>=:=9;6;999(6999;5;7:;3<;::=572538<63332--)-2---888;?====<>>9766;*//99;7755;7;<@CBBB
@ATNG8:04680:06135
GATGGTAGTGTCATATGAGAGTGTGTACTCATTCGTTTCGGAAGAGACAGGTACGTTTAATAGTTAATAGACGTAACTTCTTTTTCTTTGCTTTCGTGGTATTTCTTGCTAGTTACACTAGCCATCCTTACTGCGCTTCGATTGTGTGCGTACTGCTGCAATATTGTTAACGTGAGTCTTGTAAAAACCTTCTTTTTACGTTTACTCTCGTGTTAAAAATCTGAATTCTTCTAGAAGTTCCTGATCTTCTGGAGATATCATCAGCGAGACTACCATCGAATGAGGTTCAGTCT
+
::;;9=>@B<655;::555999;=;;55/://)/777.//)/54;55555.5;<A>>0525954./499///77729;4;9;==*;;>4;:;=4565;6;555)59.55559;5;;<>><<;295=49.99@<A>//)/9//)/555559999;;;<;;=56658==9>8<<::::<<<8:::<<<(939055;==)56=<<4=555555555.5555$55555.55<<75////)/;)/)/<=;;<9<;@<@A699@?==>@=5955559;;7;>9;>:4//;)/)//::;/
@ATNG8:04680:06146
GATGGTAGACATATCGTACTCTCTGTACTCATTCGTTTCGGAAGAGACAGGTACGTTAATAGTTAATAGCGTACTTCTTTTTCTTGCTTTCGTGGTATTCTTGCTAGTTACACTAGCCATCCTTACTGCGCTTCGATTGTGTGCGTACTGCTGCAATATTGTTAACGTGAGTCTTGTAAAACCTTCTTTTTACGTTTACTCTCGTGTTAAAAATCTGAATTCTTCTAGAGTTCCTGATCTTCTGGGTGCGCTACAGTCTCTCTACCATGAATGAGTTTAGTCT
+
;;;;=D?ABCCCCDCDDCDCBACCCCBBBCBB8:;BB=BG?B?BCCCFBB=@@B@?=@?AAAA>AACBBCBBAAA?A@@@@+;748737(399=7;;B<>A48:8>>?;ABBAA=<<:>=>8<;ABB;;=<<:<>>A:=>AB@???@>>>A?:::9=>>;?D:>:=A>>>>>==:==>CB;C=D588888(8<<></:786559:9919787+7775A7<9=@:>>A??@@=A7<;AA<=5;;=<4=>;;;@@@>>>>>>?BCAA<::6=4--,,,7,2,,,3
@ATNG8:04681:06117
GATGGTAGTACATGATAGACGACACCAGAAGATCAGGAACTCTAGAAGAATTCAGATTTTTTAACACGAGAGTAAACGTAAAAAGAAGGTTTTACAAGACTCACGTTAACATATTGCAGCAGTACGCACACAATCGAAGCGCAGTAAGGATGGCTAGTGTAACTAGCAAGAATACCACGAAGCAAGAAAAAAAGAAGTACGCTATTAACTATTAACGTACCTGTCTCTTCCCGAAACGAATGAGTACTGCGTCTCACTCTCGCCTACCATCGAATGAGGTTAGTCT
+
8844.48899=;;;==<>96666;@;;@A@CECCAA=A9;:@B@AB<>:0:44:9455555#57@:<<;995955)5549999'993939::+:<<:;;;<<<;9=6:0..---3889;<655==;569>AA;A>>>7>///<<<>:A9@9:25@@99554.4;99983:9176:)----(-895///////"33,39;:::=88587;;;;8=8==AB<:?6554::.44)44;2:44.488:455555;>=;;;AAA@?::4:B@:>0000*/<;@.949=;:<
@ATNG8:04688:06139
GATGGTAGAGAGACTGTAGCGCACCCAGAAGATCAGGAACTCTAGAAGAATTCAGATTTTTAACACGAGAGTAAACGTAAAAAGAAGGTTTTACAAGACTCACGTTAACAATATTGCAGCAGTACGCACACAATCGAAGCGCAATAAGGATGGCTAGTGTAACTAGCAAGAATACCACGAAAGCAAGAAAAAGAAGTACGCTATTAACTATTAACGTACCTGTCTCTTCCGAAACGAATGAGTACCTCTCAGACGCTCGTCCTACCATCGAATGAGGTTAGTCT
+
?>??<@CAAACDDDCDC@ABCDFCF>CCB@CBCCBB>B?BBBAA@C@CE?B?BBAAAAAA1?<?AABCBCCBBB<ABBCBBB3BC@B?CCC<BCHBBCCCBDC@@>@@CCADCC?BBBBBBCCCBCCCDCCBA@@@B?BBBAA?@?=??B??=?BA@@A@?;@AABBC@CC?BBB?BBBBB:??@<@@@A@2@A?CAAAA@@:96:;@AAB=A>BABAB>??AAACC?B?CAA;A;;7;AAAABC@CBBCBBBAA@???AA@FBB?BBBBB>AA?>;??BBBAB
@ATNG8:04691:06133
GATGTAGAGAGACTGTAGCGCACCCAGAAGATCAGGAACTCTAGAAGAATTCAGATTTTTAACACGAGAGTAAAACGTAAAAAGAAGGTTTTACAAGACTCACGTTAACAATATTGCAGCAGTACGCACACAATCGAAGCGCAGTAAGGATGGCTAGTGTAACTAGCAAGAATACCACGAAAGCAAGAAAAAGAAGTACGCTATTAACTATTAACGTACCTGTCTCTTCCGAAACGAATGAGTACGTGTGCGACGTGTCTCCTACCATCGAATGAGGTTAGTCT
+
::00/99;;<;;=666666;;ABC7CCCAAABABB?C?@=?@@00+/:6:6:<;43333$3-399:8;7;7333&339::::(45.58==@2==@:BA<AB>BCC=A=;;49@@?BC@:;966<<><;;;==5:659<>>???@@A?D9A9605@99::989???AAB>??>8875:9//0*00/5/////$/71783379655-2+2755.569/00<9<<;>::<8<9=>>7=:84333:?8;;@?878;;;;>555584:88/55225352223928;;;=
@ATNG8:04694:06110
GATGGTAGCGCATATCAGCGCAGCCCAGAAGATCAGGAACTCTAGAAGAATTCAGATTTTTAACACGAGAGTAAACGTAAAAAGAAGGTTTTACAAGACTCACGTTAACAATATTGCAGCAGTACTCACACAATCGAAGCGCAGTAAGGATGGCTAGTGTAACTAGCAAGAATACCACGAAAGCAAGAAAAAAGAAGTACGCTATTAACTATTAACGTACCTGTCTCTTCCGAAACGAATGAGTACGATGAGATCTCGTGTGCTACCATCGAATGAGGTTAGTCT
+
@@@??B;:;BDD9;;CBCCCBBBDD=BBC@CCCDA@?A@CCCCCBB?AA?A@CCDDGDDD3B?CCCCCCCCCCC>CCCCCCC5CF?B@BBB;BEDACCBABDCCC@C@CC?BCC@BB@??CCDDCCBBCCCD@CCCC@CBB@BB::7;?BCBABFFCICCC@CBBBCD@BB@BAA<?@?>;5>=>:::::::%:>>A@:?C=BBB>@>::BC@C?CCFAB?@B;;;BB@C@CCC>CBB?BBBBBBBBBBBBCBCB>>>BB>>>BBC?B>>AA<AAAC?C?BB;;:
@ATNG8:04654:06201
GATGGTAGCACGAGTCACTCATATCCAGAAGATCAGGAACTCTAGAAGAATTCAGATTTTTAACACGAGAGTAAACGTAAAAAGAAGGTTTTACAAGACTCACGTTAACAATATTGCAGCAGTACGCACACAATCGAAGCGCAGTAAGGATGGCTAGTGTAACTAGCAAGAATACCACGAAAGCAAGAAAAAGAAGTACGCTATTAACTATTAACGTACCTGTCTCTTCCGAAACGAATGAGTACGATGAGATCTCGTGTGCTACCATCGAATGAGGTTAGTCT
+
88:;7<ECBBBDCCCCCCCDCBCCB?DED@BDCDBBABFGEDBBBLABB?B@AAACCCCC5C@CCCBBBDCBBB<AA@AAAA0AA=B@DCC<CCG@CCCDCCD::9;?BC?BBB?AACDEBBCCCCCCBBBC@CCCC?AABBBBAC?E@CAA@BCBBDCCB>AABCCC@CC@?>?99:BBA;B::49BBBB3BC?CAABCCBBA5858=>>1856@BBC?CC???AA=@=ACB>BBC@DBCAAAAAABBBECBB;:9<<666>=D;@=<<?;AC>><>?C@AAA
@ATNG8:04654:06208
GATGGTAGCTATACGTATATCTATGTACTCATTCGTTTCGGAAGAGACAGGTACGTTAATAGTTAATAGCGTACTTCTTTTTCTTGCTTTCGTGGTATTCTTGCTAGTTACACTAGCCATCCTTACTGCGCTTCGATTGTGTGCGTACTGCTGCAATATTGTTAACGTGAGTCTTGTAAAACCTTCTTTTTACGTTTACTCTCGTGTTAAAAATCTGAGTTCTTCTAGAGTTCCTGATCTTCTGGTATGTGTGCGCAGTGCCTACCATCGAATGAGGTTAGTCT
+
ACCC?BCBCBCDCBBBCCCKCCHB<ABCCCBA?ACCLIDD?B@BCBBCCDACBBBC@C@BEDD@C@BBCCCC===9B====+BC?DBBB=BDCC?ABB>BB>AAAAAA?BBBBCBBB?BBB?B?CCA@B>AA:==@@<A@@=;:;@@@ABA:::=::;;<AA:>:>>>B@@@AA<@@???5?=A<ABDCD.;;:::3;?>>>@@@@?<AABB/B:;;@@@<AA;AAAB;;;<?<?A@???=AAA:>>@@@@@>>>AA@@??;?>>:>?>>>8;;;>8=8====@
@ATNG8:04655:06184
GATGGTAGAGTATCATGTGTATCTCCAGAAGATCAGGAACTCTAGAAGAATTCAGATTTTTAACACGGGAGTAAACGTAAAAAGAAGGTTTTACAAGACTCACGTTAACAATATTGCAGCAGTACGCACACAATCGAAGCGCAGTAAGGATGGCTAGTGTAACTAGCAAGAATACCACGAAAGCAAGAAAAAAGAAGTACGCTATTAACTATTAACGTACCTGTCTCTTCCGAAACGAATGAGTACTATAGACTATCTGAGACTACCATCGAATGAGGTTAGTCT
+
:>>>?BCCBCCCCCDCCCCCCCCBC?A@@=AA:::=8?499>@A@@8<<+0,/:://///$/)59;@=<=>CCB==>>====,=?:;7@@D9GBC@BCGCB@@00-0=@@=AAB?BDABCCDCCCCCBBBCC@CCCB?CBDDBBAA@C@C@A?@CCCCCCC?CAACCC?BB?BAA<??A@@;@<=:?@@@AA'@B???>AAAAAA=B?>>AB<A=A?B;;::AAAAAA@CACDD=BBC?BBBBBBBBB>@?AACF???B:::AC??<?BAAB?BA@@9>8;@@@A
@ATNG8:04656:06195
GATGGTAGGTGCACATGAGTGTATCCAGAAGATCAGGAACTCTAGAAGAATTCAGATTTTTAACACGAGAGTAAACGTAAAAAGAAGGTTTTACAAGACTCACGTTTAACAATATTGCAGCAGTACGCACACAATCGAAGCGCAGTAAGGATGGCTAGTGTAACTAGCAAGAATACCACGAAAGCAAGAAAAAAAGAAGTTACGCTATTAACTATTAACGTACCTGTCTCTTCCGAAACGAATGAGTACCTCTCAGACGCTCGTCCTACCATCGAATGAGGTTAGTCT
+
;;;<:>>C@BBBCBDDDBCDDCBAA>ACB@B@@@@@=@>@@CBBBB@BB>B?BDBBBCCC5C=@@@@BBBBBAB=BBBAGHD2CC?A>ADD4B;909>594<<999(458<:?@@4:>?>@@@BABBBBBACC@BBBD?@@BBBCBB@C>B;;9;CBCBCBA?AB@A@B@EE@BBB=@??CC=A?=9::9:9::#:9;39.9@=8?8?=A4@9=8/555=AAB=AA@@:9:>B49:A9>>C5:8@898B@CDAAAAABBBAAA@@:???<?BC@@:===>5;5;BBBA
@ATNG8:04659:06180
GATGGTAGCGAGCGAGTGTGTATACCAGAAGATCAGGAACTCTAGAAGAATTCAGATTTTTAACACGAGAGTAAACGTAAAAAGAAGGTTTTACAAGACTCACGTTAACAATATTGCAGCAGTACGCACACAATCGAAGCGCAGTAAGGATGGCTAGTGTAACTAGCAAGAATACCACGAAAGCAAGAAAAAAGAAGTACGCTATTAACTATTAACGTACCTGTCTCTTCCGAAACGAATGAGTACTATGTAGAGCTCTATACTACCATCGAATGAGGTTAGTCT
+
8889@A?:<5;4444455<@@BBBB?C@B?BBBBDM?B?BBBAA@@;>>+0*0::==@@@+@8AAAACBB@<<@6====999'=?::.555&5<>7;66666==?7<8<<:=AA699@??:<<>BBBBBBBC?AABB799@A@>??;A@BCDACBBBDDAB:;;@@;;6;A=>@@590@>>+00/(/;;;<=&8>5733:?;><?1757<<=>B?>>@@B@BA@@@@A?C7;;B=AAC?CBBBA@@@0000=::;=:@@B=777=>:78>7649;00+0*-888.
@ATNG8:04662:06186
GATGGTAGTAGTACACTAGTCATACCAGAAGATCAGGAACTCTAGAAGAATTCAGATTTTTAACACGAGAGTAAACGTAAAAAGAAGGTTTTACAAGACTCACGTTAACAATATTGCAGCAGTACGCACACAATCGAAGCGCAGTAAGGATGGCTAGTGTAGCTAGCAAGAATACCACGAAAGCAAGAAAAAGAAGTACGCTATTAACTATTAACGTACCTGTCTCTTCCGAAACGAATGAGTACGTGTGACGTACGTGAGCTACCATCGAATGAGGTTAGTCT
+
BB9:9;<BBAA;>===?@CDCBBCB>@@B?BABBCBABAGIICDCC@CC@C@CBB@@@?@0@?ACDDBBBB@@@9?=?@AA@,;;5/*000&/0/*/AA>@B@;;89??A=B@@=@BCBCCHCECBBBBBBC@CCAA>@@BACBBB?C@DCF@CCCBCBLCBBAAA;;5:B=<<>:9=9:;4?5525====+=B>B;BBBB@;9457>>::8??>?@@@=AABBB=B?C:>>:49<?:777>=???@>>795@@;?>>:::8;;;///8896:???7<7;>>??
@ATNG8:04663:06205
GATGGTAGTATCTGCACACTCTGGTCCAGAAGATCAGGAACTCTAGAAGAATTCAGATTTTTAACACGAGAGTAAACGTAAAAAAGAAGGTTTTACAAGACTCACGTTAACAATATTGCAGCAGTACGCACACAATCGAAGCGCAGTAAGGATGGCTAGTGTAACTAGCAAGAATACCACGAAAGCAGAAAAAGAAGTACGCTATTAACTATTAACGTACCTGTCTCTTCCGAAACGAATGAGTTACACACTCTCATATGACACTACCATCGAATGAGGTTAGTCT
+
55//6;::///9797;;:@;5696;;8>AC@@A9:99.58====B6925>9@>BA985<<<)<4:9443:88333(334:::::$::5:5;;;+955.5@596<;?D=@<:;8:CD@EDA@ACCCDA;:9999>6;;55058:::443-5.4:>:>>>>=<::7:99>;?;>?9;?;178333(33333333$7728<====<32,227755054:295504:::87717-3<<(73946////(/66/33:;33333894//88//(////917833,3,3::88
@ATNG8:04665:06183
GATGGTAGTACATGATAGACGACACCAGAAGATCAGGAACTCTAGAAGAATTCAGATTTTTAACACGAGAGTAAACGTAAAAAGAAGGTTTTACAAGACTCACGTTAACAATATTGCAGCAGTACGCACACAATCGAAGCGCAGTAAGGATGGCTAGTGTAACTAGCAAGAATACCACGAAAGCAAGAAAAAAGAAGTACGCTATTAACTATTAACGTACCTGTCTCTTCCGAAACGAATGAGTACTATGTAGAGCTCTATACTACCATCGAATGAGGTTAGTCT
+
;;<>@BBED;99AA@BBC@A;;;?>699999@>000+0,/<<:?AE?A@=@=;9445555$549@=>CCCB@AA9;;BCDDD29;797@DC9CBCAAAADCBB;;9;=AD?BA@>@BBDBBBBCC@@@BBCB@DCBB9;;BABCCC@CADCA@BCCAABBA<@@@@@B?@@>@BD?BBBBB=BAA>>@@@@@&>>900/;??@AA5947>><8@=@ACGCFFE;;;BB?A8;;B<@CC>@@BBBAAAAA:99BCCABBBCBBBBBC@B??@@=AC??=?=@B@@@
@ATNG8:04666:06166
GATGGTAGTATAGAGCTCTACATAGTACTCATTCGTTTCGGAAGAGACAGGTACGTTAATAGTTAATAGCGTACTTCTTTTTCTTGCTTTCGTGGTATTCTTGCTAGTTACACTAGTCATCCTTACTGCGCTTCGATTGTGTGCGTACTGCTGCAATATTGTTAACGTGAGTCTTGTAAAATCTTCTTTTTACGTTTACTCTCGTGTTAAAAATCTGAATTCTTCTAGAGTTCCTGATCTTCTGGCGCGTATGTATGTCGCCTACCATCGAATGAGGTTAGTCT
+
<@A@?BBAACE99;CC;96>>A@BCC:;;B;;6;CCC>CD@C@BBBCCCB@BC@A??B??????B?BCCBBBBBB?BFECC1?>?C9994:AAA>BBC?BB<??B9:9@BBBBBCACBB>><>=@ABB>??A799AA==???:::::;=9999//+000?CE@C@CBBBCCEBB>BBBBB3@CB9==MIE3CA;;;7;AAA@BBA@A@DFLE5BBBCC@C@CB?@ADFCC@?@?000@00-0AB?CE;;;CAAADDBBBDE@BBB?;;;BD?BBBA@B?ABBCA
@ATNG8:04669:06164
GATGGTAGAGTACAGTGTAGTAGACCAGAAGATCAGGAACTCTAGAAGAATTCAGATTTTTAACACGAGAGTAAACGTAAAAAGAAGGTTTTACAAGACTCACGTTAACAATATTGCAGCAGTACGCACACAATCGAAGCGCAGTAAGGATGGCTAGTGTAACTAGCAAGAATACCACGAAAGCAAGAAAAAAGAAGTACGCTATTAACTATTAACGTACCTGTCTCTTCCGAAACGAATGAGTACTGTATCTATGTGTCGCTACCATCGAATGAGGTTAGTCT
+
CDCB=ACBCDABBBBBBBDCCCCCC@CCC@DCCC99;:@BBCCCBA?AC@B@BBA>>>>>1>=BBBBCCBCBBB9A>=@???,@@=A>BCC<CBDACCCCCCCBB?B@CC?CCD?BBCBCCCCCCBBBCBBB@CCCC>AAACBBAB>D?B?@>@CCCCCAC?AACCCC?CC@BBC?BA@@@:===999::99%9@;@>>?C@A@B;>:>?AD8;7;CBCB@CBABADA?A?ABB>BBC@CDBABCCBBBBBBBBBBBBBBBAC>:7;>@@@=BB==:=;@B:;;
@ATNG8:04670:06177
GATGGTAGCTATACGTATATCTATGTACTCATTCGTTTCGGAAGAGACAGGTACGTTAATAGTTAATAGCGTACTTCTTTTTCTTGCTTTCGTGGTATTCTTGCTAGTTGCACTAGCCATCCTTACTGCGCTTCGATTGTGTGCGTACTGCTGCAATATTGTTAACGTGAGTCTTGTAAAACCTTCTTTTTACGTTTACACTCGTGTTAAAAATCTGAATTCTTCTAGAGTTCCTGATCTTCTGGTATGACTAGTGTACTACTACCATCGAATGATGTTAGTCT
+
<><=?BBBBC>BBCBBBBCCCCCBCCDDCDCC@CCCH?CC@C@DCCBBBD@D@@AC@C@BEBB@B?BBBBCDDCC?BBBBB1BB=AACD>@AAD@CCC@BB>>>????000>@A??>?BAB>A>AC;>;???<A@??:=<A<<<>>>@@@A>>=?6:;=<>H=K;>>>>>AA>>:>@?>>2=8=9=====+=A===6=AA889A???=ACDD/?898:3:6;<6=???A?@<?<@@CB@@:>>@<@@@@@@A???@@@A@>>>>>:>>@@A=?@@@@@<@@??@
@ATNG8:04670:06184
GATGGTAGTATCTGCAACTCTGTCCAGAAGATCAGGAACTCTAGAAGAATTCAGATTTTTAACACGAGAGTAAACGTAAAAAAGAAGGTTTTACAAGACTCACGTTAACAATATTGCAGCAGTACGCACACAATCGAAGCGCAGTAAGGATGGCTAGTGTAACTAGCAAGAATACCACGAAAAGCAAGAAAAAAGAAGTACGCTATTAACTATTAACGTACCTGTCTCTTCCGAAACGAATGAGTACATAGATATACGTATAGCTACCATCGAATGAGGTTAGTCT
+
BBBA765:977;///<7<:<655>455B=955<==.906><;;69.59.5.5<<99999(93987/0/:7777.7://////#//)/)/;;+5572////9:;;;5;85505:>.56;:<<==>@?;;;9990999><@@?ACACB?B?B@@<@A995;;;7;B@99;6//(///(/87778.7884333333#384;334:::696:5777:6;6:8<<@49983333044=??4;??<<<<@AA<==777>;;88;5598588886>>?>=7==880818<<:<
@ATNG8:04672:06194
GATGGTAGCTCTGCTCTGACTCTCGTACTCATTCGTTTGGAAGAGACAGGTACGTTAATAGTTAATAGCGTAACTTCTTTTTCTTTGCTTTCGTGGTATTCTTGCTAGTTACACTAGCTATCCTTACTGCGCTTCGATTGTGTGCGTACTGCTGCAATATTGTTAACGTGAGTCTTGTAAAAACCTTCTTTTTACGTTTACTCTCGTGTTAAAAATCTGAATTCTTCTAGAGTTCCTGATCTTCTGGCGCTCTGTCACGTCTGCTACCATCGAATGAGGTTAGTCT
+
<@>>@CCCBC<ABBB@A@DCC;:;B<<:<<594;A?@:A?C?CBDCCCC@CCBAB=A?BA;;7;7;=>BA6626=:>@@@@+555/445<05597)///)/8(--//9:6:<<;;;?@?@AB7:7;BAABB@@=AAAA>BBA@@@AA@::9=>;>?9;99<???B<??A@@@BCC?D9::::*;;A599999(9=:99,55:5596666:@??A+5555515:>>:;??995:5::?A@?@@:::F@CCAAA;;;@A@@@@@;;;A@;AA;;;?A@?@;?;?BBBB
@ATNG8:04673:06179
GATGGTAGTATCTGCACACTCTGTCCAGAAGATCAGGAACTCTAGAAGAATTCAGATTTTTAACACGAGAGTAAACGTAAAAAGAAGGTTTTACAAGACTCACGTTAACAATATTGCAGCAGTACGCACACAATCGAAGCGCAGTAAGGATGGCTAGTGTAACTAGCAAGAATACCACGAAAGCAAGAAAAAGAAGTACGCTATTAACTATTAACGTACCTGTCTCTTCCGAAACGATTGAGTACACATCGTCGTGTCGTGCTACCATCGAATGAGGTTAGTCT
+
888;;@?ADCCDCBBBBBCCCCBCC<BBB9<AEHBB@B?@@ABB@@>@C?C@CBC@@@@@.?;?ABBBBBBBCE<??@@>??,??<=8=>>4BBB?BCCBBCC;;8;?CB@BBC@CB@?@BBDEEEBCCG@@<@A@@=ACCEDCCB?B?C@@=@BBBAABD?CAAACC?BB>:9:599BBA;B>><>CCCD3BB?BBBBBAA@>6<8<<==1818;A@B?BAAA@AA?B?BEE>BBBA?AAAABAA@BD:99AA@@BBA999@AA=@AA??8<=<<9?:@CBBB
@ATNG8:04674:06183
GATGGTAGTATAGAGCTCTACATAGTACTCATTCGTTTCGGAAGAGACAGGTACGTTAATAGTTAATAGCGTACTTCTTTTTCTTGCTTTCGTGGTATTCTTGCTAGTTACACTAGCCATCCTTACTGCGCTTCGATTGTGTGCGTACTGCTGCAATATTTTTAACGTGAGTCTTGTAAAACCTTCTTTTTACGTTTACTCTCGTGTTAAAAATCTGAATTCTTCTAGAGTTCCTGATCTTCTGGCGCGTATGTATGTCGCCTACCATCGAATGAGGTTAGTCT
+
;:;:@@C@BBBBBBCCCBBCCDEICCCBBCBB?@@@C<@@@C@@@@BCBB?CBAA@=@000==6==??B@BBBBA??????1?@<@:0/(////49885:?8;<?@@A=A@ABBB>>;@@@8;5;>>888;;<C@@@;@@@@?CBAA?@AAA:::7<89888(84:8<>>>CBB?A@CCD2B=B2:9944$4>A@@695====>@>>9<;??0;00/;6=;AB@CBBBBCC@B?BBABCC679D@ECBBCBBBBBACB@?D5;;;5;;::=::;;;;?;;;;==
@ATNG8:04675:06160
GATGGTAGCACGACACGACGATGTGTACTCATTCGTTTCGGAAGAGACAGGTACGTTAATAGTTAATAGCGTACTTCTTTTTCTTGCTTTCGTGGTATTCTTGCTAGTTACACTAGCCATCCTTACTGCGCTTCGATTGTGTGCGTACTGCTGCAATATTGTTAACGTGAGTCTTGTAAAACCTTCTTTTTACGTTTACTCTCGTGTTAAAAATCTGAATTCTTCTAGAGTTCCTGATCTTCTGGTCTACTACACTGTACTCTACCATCGAATGAGGTTAGTCT
+
<@<>@CDCA?@@=BDDA@A:66<@BCBA@CBB?BCCJ?GEAE@CCEDCBB?CCCCC@B?BBBB@B@BBCCCCB<B9AB===+@A>ABCC>A@@@>??A@::8:AAABA>A???ABCC?BBC@B@BF>B>>@A;>?::4:=?>@@A>>>ABB;;;>:;;;;>>:>;>AA????AA8=====/=:?:>=DDD/A<<=B:B>==>>>?<;6==<=.=::;A=A=@@;@@@@B??;?=BB@?>>:>@B=AAAA===??;;;BABBD@<<59///@966;>=B=>====
@ATNG8:04675:06166
GATGGTAGCACACGAGATCTCATCGTACTCATTCGTTTCGGAAGAGACAGGTACGTTAATAGTTAATAGCGTACTTCTTTTTCTTGCTTTCGTGGTATTCTTGCTAGTTACACTAGCCATCCTTACTGCGCTTCGATTGTGTGCGTACTGCTCAATATTGTTAACGTGAGTCTTGTAAAACCTTCTTTTTACGTTTACTCTCGTGTTAAAAATCTGAATTCTTCTAGAGTTCCTGATCTTCTGGTATACACACTCGCTCGCTACCATCGAATGAGGTTAGTCT
+
@@@=?BCBBBBCAABCCCDBEBCCBBCBCC@@?@CCF>CC@C@CCCCDCC?BBBBC@C@CCCC?C=AACCCCCDC?CCCCC2CC?AACC=CCCC?BBB?CD>???B:95:BBBBBBB?DBB<A>BBB@@@?A;A>>>7>>C@<<;>>>A;;=AA:8::<AB<?;?DA?>???A<A@@@@5@:=6::999+:AAAE:@;:;>>>@@@<AAAA/B===A=A=??:??AA???;@;??AAA@9>=>9>A;;;?><<;AAAA888===;>??AA98:8@<A=>>>>>
@ATNG8:04675:06167
GATGGTAGACACGTGTGCTCTCTCGTACTCATTCGTTTCGGAAGAGACAGGTACGTTAATAGTTAATAGCGTACTTCTTTTTCTTGCTTTCGTGGTATTCTTGCTAATTACACTAGCCATCCTTACTGCGCTTCGATTGTGTGCGTACTGCTGCAATATTGTCAACGTGAGTCTTGTAAAACCTTCTTTTTCGTTTACTCTCGTGTTAAAAAATCTTGAATTCTTCTAGAGTTCCTGATCTTCTGGGTGTATCAGCGAGTATCTACCATCGAATGAGGTTAGTCT
+
;;@<9<AA;;:@?==??A<<@??;@@B>@BA@9AAAA=BB?B?BABCCCC?@@BBC@B?@@@B@C@CBCBBCBBB?@???=,<<9>:89,8:==9ABB@BG>A9:88>188>?@ACC?@A=5;5;=>66///7<:::6>@@=>>>@@===A;;;;5;;>:>==>:;;;A>>>==:=>@FD5A:>9@@DDD/A???7::A><88///(/////#/.2-2;/525:7558=8>>5>5;7;=A?.56;;/97;AA>>==;;;;>?>???7;;>>@=BB@@<@<@@AA@
@ATNG8:04676:06166
GATGGTAGTGTCATATGAGAGTGTGTACTCATCGTTTCGGAAGAGACAGGTACGTTAATAGTTAATAGCGTAACTTCTTTTTGCTTTGCTTTCGTGGTATTCTTGCTAGTTACACTAGCCATCCTTACTGCGCTTCGATTGTGTGCGTACTGCTGCAATATTGTTAACGTGAGTCTTGTAAAAAACCTTCTTTTTACGTTTACTTCTCGTGTTAAAAATCTGAATTCTTCTAGAGTTCCTGATCTTCTGGTCTACTACACTGTACTCTACCATCGAATGAGGTTAGTCT
+
::89;@?A<B<BBB==>>CC:9;A;;:<:;00////(/;7;8@C@@A;0)/770/)/5;//69@9AA:000/)/7)//;;;+///<399:<)44//)//-(--(--//<=7;<?>=>;?499>4;2:9=99<=B496==8:;;@>>::9@BBBBCBB?;;:;@@=C<A@?@@@?=B9>444449$97?594444$4>444)5/0)//////:)////$5555;9<:AA9><<5559.5.5::///,//>;==?@A?AAD99/<///9779)55555.5==;8=7565::
@ATNG8:04676:06194
GATGGTAGTATCTGCACACTCTGTCCAGAAGATCAGGAACTCTAGAAGAATTCAGATTTTTAACACGAGAGTAAACGTAAAAAGAAGGTTTTACAAGACTCACGTTAACAATATTGCGGCATTACGCACACAATCGAAGCGCAGTAAGGATGGCTAGTGTAACTAGCAAGAATACCACGAAAGCAAGAAAAAGAGTACGCTATTAACTATTAACGTACCTGTCTCTTCCGAAACGAATGAGTACTATAGACTATCTGAGACTACCATCGAATGAGGTTAGTCT
+
<<@>@CCCCCBCBCCBBBCCCCCCC?CBCACCCCAA=A=@ACCB@@=@A@D@CEDCBCCC3B?CCBCCBBBCCC>@@;;;::);?;A?BBB;BCEADBBBEECBB?B@CC@CCC?CBC@CCC?BBBBBAAAC?BBCC?A@CBBB@A>A?BBB?BBCBBCBB?BBBBCB@BB?BCB?A?<88173/(/6666'///7::CFCB>9=8888>;?=A??>>;?===;;;<@<>>>9>GDACCBBBBBDCCCC@@ABBCBCCBBBBBB@BBCBB?C@@@=@?BECBB
@ATNG8:04678:06189
GATGGTAGGAGACACGTCGCACACGTACTCATTCGTTTCGGAAGAGACAGGTACGTTAATAGTTAATAGCGTACTTCTTTTTCTTGCTTTCGTGGTATTCTTGCTAGTTACACTAGCCATCCTTACTGCGCTTCGATTGTGTGCGTACTGCTGCAATATTGTTAACGTGAGTCTTGTAAAACCTTCTTTTTACGTTTACTCTCGTGTTAAAAATCTGAATTCTTCTAGAGTTCCTGATCTTCTGGTGTCGTCTATCATGTACTACCATCGAATGAGGTTAGTCT
+
AAAB@DCC@CBBBBBBCBBBCCAAACBBCBBC?CCCC<BC>A>BCCCEBB@CCCBB?B?BCCD@D?BBBCCCCCCABBBBB3BC?BBBB;BCBB>BCB?BB>888BBB?BDCCA@@A?CCC<?<;@@=>556<AAAC:AAAA>>>>>>AAAA?@?<;<;<@B<@;?AAAADD=>:=?@?>2>5:5:=>>?/?A==>2;66///;9;@<AAAA/@788B=B<??<ABB@@@B:>;>AD>==;@@B<>>>>>A???AA@@?AAAAAA;AA>>>9>><>=A9>=???
@ATNG8:04679:06172
GATGGTAGAGAGGAGCTCTCTCATCGTACTCATTCGTTTCGGAAGAGACAGGTACGTTAATAGTTAATAGCGTACTTCTTTTTTCTTGCTTTCGTGGTATTCTTGCTAGTTATACTAGCCATCCTTACTGCGCTTCGATTGTGTGCGTACTGCTGCAATATTGTTAACGTGAGTCTTGTAAAACCTTCTTTTTACGTTTACTCTCGTGTTAAAAATCTGAATTCTTCTAGAGTTCCTGATCTTCTGGCGCGTATGTATGTCGCCTACCATCGAATGAGGTTAGTCT
+
ABBB?BBCCCBB?CEG;;;CAAAFCCCCCCCBB@BCCC>CD@C@CCCBBCC@BBBBB?C@BACE@D@AABBBE@<>8987777#394;::9(3=>?=A??<?B<??CCCD@BBBBBBBB>AAC<@<??>>>@@@<@;;:999:?==>AABAAAA???;:;:=AC=A<@===B>>>B<A;;;;/::=9<==<<+=??@@9?;;;=====>18887(2==9?<@:>>;?>?>??A;><>>?>??;@AD====>>>>>??ABAA>><>@A<@;;;B<;;;;=@=>>>@?
@ATNG8:04679:06182
GATGGTAGCGCGACGAGCGTAGACCCAGAAGATCAGGAACTCTAGAAGAATTCAGATTTTTAACACGAGAGTAAACGTAAAAAGAAGGTTTTACAAGACTCACGTTAACAATATTGCAGCAGTACGCACACAATCGAAGCGCAGTAAGGATGGCTAGTGTAACTAGCAAGAATACCACGAAAGCAAGAAAAAAGAAGTACGCTATTAACTATTAACGTACCTGTCTCTTCCGAAACGAATGAGTACGTGTGCGACGTGTCTCCTACCATCGAATGAGGTTAGTCT
+
888;:?@@DDBBBCBCBCCAAAAAA<AED@CBBB@@?@?CCCBCBC@BC?B@BB@@AA@@.@=AABBDCCC99929>@ABBA2BB>=:AFD;DDJ@DCCBBCC;;7:?BC@BBDADB@@ACCCGCBBBBCCEAAAAA>ABCBCBCC?D?BAA>ACCCCAAB>AACCCC@CC@999=@AAAA;@==9999999%9@;=?>@DAA??:>:==>?5>:>>B@@<?BAABBC@C?AAD=BBC?BBBBBBA@AB9:9@@@<@>>>AD;??A=ABB@@<>?;;5;:>AAAA
@ATNG8:04682:06203
GATGGTAGAGAGACTGTAGCGCACCCAGAAGATCAGGAACTCTAGAAGAATTCAGATTTTTAACACGAGAGTAAACGTAATAAGAAGGTTTTACAAGACTCACGTTAACAATATTGCATCAGTACGCACACAATCGAAGCGCAGTAAGGATGGCTAGTGTAACTAGCAAGAATACCACGAAAGCAAGAAAAAGAAGTACGCTATTAACTATTAACGTACCTGTCTCTTCCGAAACGAATGAGTACGGAGTCAGAGCAGAGCTACCATCGAATGAGGTTAGTCT
+
BB@:>@?@ABBB@@ACBCCCCDCBB>BBB@B@@@@@?@@CCCDBBD@DD=A=ACCCCCCC3C@?>?>BBAA377)399:;?C?@A9<=@>>2CCC@BBBCDDB@@?@?CC?CBB?CCCCDCCCCCCCCBBBC@C@A@@CCBBBCBB?B?CCA@AAAAABCC?BBABBB?AA?>>??BBDCE>B@;8;AA??*9>;???BB999@;C?>><<>A@BABBB@BCCCBCD?A?@GH@DCC?@@ACCCAB?@?BCCCCBGBBBBBCDC@CAAAA@CCCCAE@C@:::
@ATNG8:04684:06173
GATGGTAGTGCGTGAGAGAGAGACCCAGAAGATCAGGAACTCTAGAAGAATTCAGATTTTTAACACGAGAGTAAACGTAAAAAGAAGGTTTTACAAGACTCACGTTAACAATATTGCAGCAGTACGCACACAATCGAAGCGCAGTAAGGATGGCTAGTGTAACTAGCAAGAATACCACGAAAGCAAGAAAAAAGAAGTACGCTATTAACTATTAACGTACCTGTCTCTTCCGAAACGAATGAGTACGAGAGAGCACACGTGTCTACCATCGAATGAGGTTAGTCT
+
@A@<>ACCCCCCA@ABBCDDCDBCC=CCCACECCAA?AABCEBBBC?BB?C@BABABCCC2A?AAAAABBBCBC<BABCCCC5A@=@=BBB;BCDACCCCECC999;@CCACCC>BBCBCCCCCCBBBBDDC?ABBD<@@ABBBAB?D?C??>?CCCCCCC@CCAAAA?CC@AAA999@@@8A@@<@ABBBB)BC@D979CBBBC8;78=BB7>:=ABBA?BBAAACB?C?CCC>CCC?BBBBCCCCBBBCA@@@BBBBBBBBBBB@B?====CB>>:><AA999
@ATNG8:04685:06175
GATGGTAGGAGACACGTCGCACACGTACTCATTCGTTTCGGAAGAGACAGGTACGTTAATAGTTAATAGCGTACTTCTTTTTCTTGCTTTCGTGGTATTCTTGCTAGTTACACTAGCCATCCTTACTGCGCTTCGATTGTGTGCGTACTGCTGCAATATTGTTAACGTGAGTCTTGTAAAACCTTCTTTTTACGTTTACTCTCGTGTTAAAAATCTGAATTCTTCTAGGTTCCTGATCTTCTGGTATACACACTCGCTCGCTACCATCGAATGAGGTTAGTCT
+
>=BB?B>C?>=;;;;;<:;;A@????@@ABBB=B;;;6;;?D?AAACCCC?CCBBB@D@BBBB?B?AAABAAA;A8??>>>.?D>ABBB>A==B>B?A=??=?@BB??<?CBBBBCC@BBB?B?A@@:::>><@@AC:==?@@A>>>@@??=:9:5:;=<;;7;=@@@AAA@@@:==>>>5>>D<>>A@@/;::AA678?@>>>B@@:>>?>/>;;;>6;6;>=B>>>=A7;7;A>>=<69//)/7766=;666///9558888:==79715576/63656//
@ATNG8:04689:06203
GATGGTAGGCGAGAGTGAGACGCAGTACTCATCGTTTCGGAAGAGACAGGTACGTTAATAGTTAATAGCGTACTTCTTTTTCTTGCTTTCGTGGTATTCTTGCTAGTTACACTAGCCATCCTTACTTCGCTTCGATTGTGTGCGTACTGCTGCAATATTGTTAACGTGAGTCTTGTAAAACCTTCTTTTACGTTTACTCTCGTGTTAAAAATTCTGAATTCTTCTAGAGTTCCTGATCTTCTGGTGTCGTCTATCATGTACTACCATCGAATGAGGTTAGTCT
+
<<<>@DAA?BBBBBBBCCCC9;;CCJEDCCCCCCCC=BB;@=@CCCDCD?CCCCC?C@BACC?B?BBBBAABA@<99999$7;6;@AA=@CAB?BBA=??<979CBB?BBBBBB>><?BB<<8=6616??><@A;>:>A@@??>>=A???@A??=?@@=AA:>:@@@@A>>>>:>8888)88>8=@@@5@BAA@6>>DD;;7:793;9::)/)/633(.(.926<=A@BB<A<??;;;@:==A=A@@===A><>@@@AA>>>?@<>>>AD<:;;=9=:>>@@?
@ATNG8:04697:06186
GATGGTAGCTATACGTATATCTATGTACTCATTCGTTTCGGAAGAGACAGGTACGTTAATAGTTAATAGCGTACTTCTTTTTCTTGCTTTCGTGGTATTCTTGCTAGTTACACTAGCCATCCTTACTGCGCTTCGTTTGTGTGCGTACTGCTGCAATATTGTTAACGTGAGTCTTGTAAAACCTTCTTTTTACGTTTACTCTCGTGTTAAAAATCTGAATTCTTCTAGAGTTCCTGATCTTCTGGTAGAGCGTGCATATATCTACCATCGAATGAGGTTAGTCT
+
BCCD?BBBBCBBCBB=>BBCFEGCCC;:;CBB?CCCC>CC@D@CCBBCCB@BDBAA?C@CBBB?C?CAAABAABA?AACCC1BB?B@@A<ADDD?BAB@BB<??BCBB?BACBBB>>>?CC@C=ABBCA@@@<?@>>7>>>>>>==?@AAAA@??:?@@=@@9>;AAA>?::9A=AAACC5A=B<<<<<<+;=9992:=<899;<<:08888(8>@@D=C;?>=AAAA===3717A<==@8;;A=ABB>>>>>@@A>==BDFB;;7::;;@;>>>?;?>AA@@@
@ATNG8:04653:06246
GATGGTAGACACGTGTGCTCTCTCGTACTCATTCGTTTCGGAAGAGACAGGTACGTTAATAGTTAATAGCGTACTTCTTTTTCTTGCTTTCGTGGTATTCTTGCTAGTTACACTAGCCATCCTTACTGCGCTTCGATTGTGTGCGTACTGCTGCAATATTGTTAACGTGAGTCTTGTAAAACCTTCTTTTTACGTTTACTCTCGTGTTAAAAATCTGAATTCTTCTAGAATTCCTGATCTTCTGGATAGCGACGCGATATACTACCATCGAATGAGGTTAGTCT
+
DEEC?CACCCDBCCCCBBCJIICDCBCBCCAB?ABBB>BCAD@CCBBBBC@CDBBA?D?BC@@?@?BCCAABB=B8BBBBB1AA<A9:9/9AAC@BBB?AA599:AAA?BBBCCBBA>B>?8<:<>A>>:::<@@@A7;;C@?=>==<<<A@::;<@?@<;:7;=@?BB@@@@@;??>>>2>9>788888(8@::;3;==;;;@<<<18888(5@@AB<A;@@;@BB??<?=A=@???AA<=<==>>=?>>>@>>>>@@?A@@>=:>@@@@;@AAA;@=@>>::
@ATNG8:04657:06256
GATGGTAGCACGAGTCACTCATATCCAGAAGATCAGGAACTCTAGAAGAATTCAGATTTTTAACACGAGAGTAAACGTAAAAAGAAGGTTTTACAAGACTCACGTTAACAATATTGCAGCAGTACGCACACAATCGAAGCGCAGTAAGGATGGCTAGTGTAACTAGCAAGAATACCACGAAAGCAAGAAAAAGAAGTACGCTATTAACTATTAACGTACCTGTCTCTTCCGAAACGAATGAGTACGAGAGTCAGAGCAGAGCTACCATCGAATGAGGTTAGTCT
+
///717@AABBA=B=BB<@?A;;;=8<<A9ACCB@A?A=CCC9:6@8::7?>99999;:;)9;=A;<BC>?888398:B@@@+=B:B:CCC9CECBCCCCDDD9:8;@A@=ACD?CBDCCCCCDDBBBBCCC@AA@@=A@@?ABAA>B@EBC>ACDEDDAA?BBBBBB@BB@BCD=??BBA;A993:>==?1?A?CBBAB@AAA9>:==>D3858@BCD@BBBCBBC=A=???8?BC@CCBAABCCC???BBBBBA999>>:<::5;@@@@=BC??=?>AAAAB
@ATNG8:04658:06212
GATGGTAGTATATCGCGTCGCTATCCAGAAGATCAGGAACTCTAGAAGAATTCAGATTTTTAACACGAGAGTAAACGTAAAAAGAAGGTTTTACAAGACTCACGTTAACAATATTGCAGCAGTACGCACACAATCGAAGCGCAGTAAGGATGGCTAGTGTAACTAGCAAGAATACCACGAAAGCAAGAAAAAGAAGTACGCTATTAACTATTAACGTACCTGTCTCTTCCGAAACGAATGAGTACGAGAGAGCACACGTGTCTACCATCGAATGAGGTTAGTCT
+
CBBB?CBCCCCCDBBBCCCCBABAC?BBC@BBBB@@?B>BCCDBBB?BC>B>AAA;;<;<.;?CBCCCCBCCCC>@?CCCCC5BB<@8@@@4@@B=BAAABCCBB?B>BB?BBA>BBBBBBBCGCFJBBBBBABBBD@CCBBBCBB>A=B;;8<ACCC:99@BBBBBB?>;7:;:0//?@@7::<9:::::(8=8==>>A@=<@7;59::906059@;;7;BBABBB>B>ABC=A::4:???BBBCBCCC???BABABBBAA???<;;;;C=BB;;7;;AA::;
@ATNG8:04658:06224
GATGGTAGCTATACGTATATCTATGTACTCATTCGTTTCGGAAGAGTCAGGTACGTTAATAGTTAATAGCGTACTTCTTTTTCTTGCTTTCGTGGTATTCTTGCTAGTTACACTAGCCATCCTTACTGCGCTTCGATTGTGTGCGTACTGCTGCAATATTGTTAACGTGAGTCTTGTAAAACCTTCTTTTTACATTTACTCTCGTGTTAAAAATCTGAATTCTTCTAGAGTTCCTGATCTTCTGGTCTACTACACTGTACTCTACCATCGAATGAGGTTAGTCT
+
CCCB=ACCCCCBBBBBDCCCDCCCCCBBBCBB?BBAA=BCBD@CCCDCCB?BCCBA=A@CA??=C@CCCCBBBBB>?????1?@>BBAC>BCBB?BCE@CC9;:ADED@CCDCCCCD?B@@?@@CCDCCCCC@CCDD?BBBBGCBBCBBBCBBBC?CCD?CC?C?BBBBBCCCC?DDDDD;C?C?BBDDD3DEBBB>BCCBBCCBAA?ACCE5DCDCB?B@CF@BBDCCDC@C@BBBBBB;;;CACECCCCCBBBCCCCDBBBBB@CCCCC@CBBB?B>AB@@@
@ATNG8:04658:06253
GATGGTAGCTCGTGCTCTGACTCTCGTACTCATCGTTTCGGAAGAGACAGGTACGTTAATAGTTAATAGCGTACTTCTTTTTCTTGCTTTCGTGGTATTCTTGCTAGTTACACTAGCCATCCTTACTGCGCTTCGATTGTGTGCGTACTGCTGCAATATTGTTAACGTGAGTCTTGTAAAACCTTCTTTTTACGTTTACTCTCGTGTTAATAATCTGATTCTTCTAGAGTTCCTGATCTTCTGGTGAGATATGCATGATGCTACCATCGAATGAGGTTAGTCT
+
887746579////9//4999555;666;=;;666<>>8==?B>ABCCDCE@B<99<2626?>=5;477///////6<=>>>*55.499;)44554999.55.554;;;5;;<99999.44;6;.55545;9:5:<<<7<9779///7779:<:::755505<6<05495555555<==>>0<5;.55555$55;;>4<;><=6555929.9=27<7///5//)/9;<<==9=9==;::?17754994444944444445555;:)////6165//)/)//:7/
@ATNG8:04658:06255
GATGGTAGTATAGAGCTCTACATAGTCTCATTCGTTTCGGAAGAGACAGGTACGTTAATAGTTAATAGCGTACATCTTTTTCTTGCTTTCGTGGTATTCTTGCTAGTTACACTAGCCATCCTTACTGCGCTTCGATTGTGTGCGTACTGCTGCAATATTGTTAACGTGAGTCTTGTAAAACCTTCTTTTTACGTTTACTCTCGTGTTAAAAATCTGAATTCTTCTAGAGTTCCTGATCTTCTGGGCAGACTCTCACACGCCTACCATGAATGAGGTTAGTCT
+
AA@;?CBBBCC99;DCCCCCCCICCBCADCCADCCC=BC>@?AECCCCC@CC@@@?@=@ABB@CABBBCBAAABBBACCC2CC=ABGG<BABB?CFF?@A9:9?A9999CCCCCCC?AAA<B;@@>>>;;;=B???:;;;A===>===A??;;;:>==7<=5;3:=???==>>.22699.83:476878(6>:990778877:;>>:?@??/?BDDD=D5;;<BBAA?>@<B===>@@A7<;;F9???>>>B;::AAADC<AAA<?=>>=A@@@;@57722-
@ATNG8:04660:06221
GATGGTAGTAGTACACTAGTCATACCAGAAGATCAGGAACTCTAGAAGAATTCAGATTTTTAACACGAGAGTAAACGTAAAAAGAAGGTTTTACAAGACTCACGTTAACAATATTGCAGCAGTACGCACACAATCGAAGCGCAGTAAGGATGGCTAGTGTAACTAGCAAGAATACCACGAAAGCAAGAAAAAAGAAGTACGCTATTAACTATTAACGTACCTGTCTCTTCCGAAACGAATGAGTACACACTCTCATATGACACTACCATCGAATGAGGTTAGTCT
+
CBBB>B?<<<<BBB@;;==>>A>>>8=;;.49=?;;296?AACCBB>BC@B@BDBBCCCC5C;9:BBBBCDCBA9<<:4444$45.55:::0<@<:>C6;9CCCDAD@DD@C;;7<BBBCFBBBB;;;BBAA>BBAB?ABDCCCBB>BAB@@=@BB@@@AA?DBBBBB@BB???>799A@?.377/778888$8>9=948C>@@@;>;;:<>2;5;;@AA?ABDAAAA?B=??D>BBB?BBBBBDC@??ABAAA====???7339:5::::C>AA@B>A>BBBCB
@ATNG8:04664:06222
GATGGTAGCACGAGTCACTCATATCCAGAAGATCAGGAACTCTAGAAGAATTCAGATTTTTAACACGAGAGTAAACGTAAAAAGAAGGTTTTACAAGACTCACGTTAACAATATTGCAGCAGTACGCACACAATCGAAGCGCAGTAAGGATGGCTAGTGTAACTAGCAAGAATACCACGAAAGCAAGAAAAAGAAGTACGCTATTAACTATTAACGTACCTGTCTCTTCCGAAACGAATGAGTACGTGTGCGACGTGTCTCCTAATCGAATGAGGTTAGTCT
+
CBBB?BCCC@AACCEDBBBDBBBDC?CBD@CCDD@@?A@CCCCCCC@CC@D@CBA@@@@@0@?CCCADDCCBBB<??@CKHG5;;7;2;;;6;BB>BCCCCGEA@?A@CCACCD@CBB@@ADCDHCCCBCCC@BBBE>@???BBBB?D@C@A>ACCBBBCC?CABABB?BB@BBB=??BBC=C??<?DDDC/CC=@@@@CDDA@:@9==@A<><>@BBB?CCBA@C@9>9???9?AA?BBCEBCBBEE:::CBCCBB>@@B<AA;AABA=;;;@<@=AA@@?
@ATNG8:04667:06254
GATGGTAGGCGTGTGAGAGTCTGCCCAGAAGATCAGGAACTCTAGAAGAATTCAGATTTTTAACACGAGAGTAAACGTAAAAAGAAGGTTTTACAAGACTCACGTTAACAATATTGCAGCAGTACGCACACAATCGAAGCGCAGTAAGGATGGCTAGTGTAACTAGCAAGAATACCACGAAAGCAAGAAAAAGAAGTACGCTATTAACTATTAACGTACCTGTCTCTTCCGAACGAATGAGTACGAGAGTCAGAGCAGAGCTACCATCGAATGATGTTAGTCT
+
AAA>?CBB?BCCAABCCFCBBBBBH?DCC?BBCDCC@C@BBBDBBB>@@?@ACCDBBBBB2A?BCCBBBCBBBC=A>99898)8A?C@CCC9??B@BBAACCA??;?:@@;=<>:>:;;@???B=>=AAAAA;?>AA;<<>@@A<=:><AAC?CCCCBBBB>BBBBBB>BB>BBB=?@<==8?@@<@AAAA3AA>ABB@>>>@@<@:><<=:>=A@@@A=A?>>===:><AA<899?BBBBBCCCCCBBBBBBBBBBB>=@>>A;A=@@A<AAABBB<AAAAA
@ATNG8:04669:06219
GATGGTAGACATATCGTACTCTCTGTACTCATTCGTTTCGGAAGAGACAGGTACGTTAATAGTTAATAGCGTACTTCTTTTTCTTGCTTTCGTGGTATTCTTGCTAGTTACACTAGCCATCCTTACTGCGCTTCGATTGTGTGCGTACTGCTGCAATATTGTTAACGTGAGTCTTGTAAAACCTTCTTTTTACGTTTACTCTCGTGTTAAAAATCTGAATTCTTCTAGAGTTCCTGATCTTCTGGCGCGTTATGTATGTCGCCTACCATCGAATGAGGTTAGTCT
+
:::<7;;CBBA;96???==BCCB<>>;666==9BBBA;@>4909DCCCAA?CBCCC@C@AAA@>B8;::<9998858>>=?+<;6?>@@:AA@@=@??;???AAABCC999>?A??D:<:;7:;??AA????<?AAA:>=B888@@A?;7677//,/<<7:>5;6;==A=<=;;589:8:,96<6;9999+9<;;91////./8<9<8<<<9.;DCA@3;3;949=<;655175:<:=>@<@A@<@@@@@<??@@@;;;A>:6::7-33333*--37272-//66
@ATNG8:04671:06237
GATGGTAGTATCTGCACACTCTGTCCAGAAGATCAGGAACTCTAGAAGAATTCAGATTTTTAACACGAGAGTAAACGTAAAAAGAAGGTTTTACAAGACTCACGTTAACAATATTGCAGCAGTACGCACACAATCGATGCGCAGTAAGGATGGCTAGTGTAACTAGCAAGAATACCACGAAAGCAAGAAAAAGAAGTACGCTATTAACTATTAACGTACCTGTCTCTTCCGAAACGAATGAGTACTGTATCTATGTGTGCGCTACCATCGAATGAGGTAGTCT
+
@@BD@CDDBBBBB==C;;;>=>=@C<?CCBCGCCBB?B@BBBCBCC@EE@B@CA@@?@AA2C=BC@A@ABAAAA9?@;;9;;*;;59:BBB8BBB?BC=<;DCCC@B@BBABCC@CCBBBDBBCGBBBBBBC@@AAEBBBBBBBBC?B?D@@>@BBCBBBB?CBAACC?CC?ABB?BCBBB<@==999999(9B;@;;;>>>DD7;8:???<@;?@@@@>@@AABAA>A>AAA<ABC@CEECBAAAABBCCBBBBAA999??BBB@DBBAA=@@<<,00;000
@ATNG8:04674:06211
GATGGTAGTATCTGCACACTCTGTCCAGATGATCAGGAACTCTAGAAGAATTCAGATTTTTAACACGAGAGTAAACTGTTAAAAAAGATGGTTTTACAAGACTTCACGTTTAACAATATTGCAGCAGTACGCACACAATCGAAGCGCAGTAAGGATGGCTAGTGTAACTAGCAAGAATACCACGAAAGCAAGAAAAAAGAAGTTACGCATATTAACTATTAACGTACCTGTCTCTTCCGAAACGAATGAGTACACACTCTCATATGACACTTCCATCGAATGAGGTTAGTCT
+
@AA>@CCCBB<5599::>9556;;;9>=<66655::.5.5<<:;;=9;;;>9@B885BA?.A<5849::6///91///-(-5555$-///6:::.:76(////(/9/33=(3,37377848;==>;666?<<<<9669>@561599;;;;=8=7?9:4:@>9@;;?:>==ABBAEE<??<183877.78848=====%88,33,369/////*/6;9;;070723;;4333887;38(//6.6//(.333;88;88./.556555AA@??B9?9???@@>@@AA;@<>@AA@
@ATNG8:04677:06211
GATGGTAGTATATCGCGTCGCTATCCAGAAGATCAGGAACTCTAGAAGAATTCAGATTTTTAACACGAGAGTAAACGTAAAAAGAAGGTTTTACAAGACTCACGTTAACAATATTGCAGCAGTACGCACACAATCGAAGCGCAGTAAGGATGGCTAGTGTAACTAGCAAGAATACCACGAAAGCAAGAAAAAAGAAGTACGCTATTAACTATTAACGTACCTGTCTCTTCCGAAACGAATGAGTACGAGAGAGCACACGTGTCTACCATCGAATGAGGTTAGTCT
+
CCDE?ABBCCBBBCCCCCCCCCCBB@BBC=CCCC@@>A@CCEDDBB?BD@D@CCCCCDDD2B?ACCCCCCCBBB<BBCDDDD3BC?B>BBB<BBC@CBCCDDCBB?C@BB?BDD?BA@@BCCCCCCBBBBBC@DCCC?BBBB@A@C>C@CBB?BCDCCAAC?CAAACC@BB?99:499999+9=<9=>?@@A(@=?=?8?BB@AA;=:;6?@0;7;?BAA?AAAABCD?B?BCD>CCC?BBBBCCCBBBBBAA@BBBBBBBBB@CD@A==>>=@@@A<?8=@999
@ATNG8:04683:06233
GATGGTAGTATCTGTCTACGAGAGCCAGAAGATCAGGAACTCTAGAAGAATTCAGATTTTTTAACACGAGAGTAAACGTAAAAAGAAGGTTTTACAAGACTCACGTTAACAATATTGCAGCAGTACGCACACAATCGAAGCGCAGTAAGGATGGCTAGTGTAACTAGCAAGAATACCACGAAAGCAAGAAAAAAGAAGTACGCTATTAACTATTAACGTACCTGTCTCTTCCGAAACGAATGAGTACTACTCTCAGAGACACACTACCATCGAATGAGGTTAGTCT
+
BCBC?B@@?>A@:565<;;:A96657<9>;>@A@?@5;50<:00/:6;;476;;;779999#83=77<::>9379,99;;999'4B2:.:@>3@@B?B@696>CCB?C=@?<@@A7;<CABBBBCFECB;;;;6;BAB>BABBC@AA>B?B;;:;BBCBBBC?BA@@@A?BA;000*0.888-8.0+......%-80///99:;8535722263;67595438:8:99;5:-438083307;;@?@ABBB>>>@@:<88<>>33287277522.5833-3288944
@ATNG8:04683:06234
GATGGTAGAGTACAGTGTAGTAGACCAGAAGATCAGGAACTCTAGAAGAATTCAGATTTTTAACACGAGAGTAAACGTAAAAAGAAGGTTTTACAAGACTCACGTTAACAATATTGCAGCAGTACGCACACAATCGAAGCGCAGTAAGGATGGCTAGTGTAACTAGCAAGAATACCACGAAAGCAAGAAAAAAGAAGTACGCTATTAACTATTAACGTACCTGTCTCTTCCGAAACGAATGAGTTCACATCGTCGTGTCGCTACCATCGAATGAGGTTAGTCT
+
=AB>@CDCBBBFDC@AACDCCCCCD@CGC@CCCGBC@B@CBCBBBC?BC?B?DBB@A@@@2@?BBBABBBCB@B8?@?AAA@2@A=A?BBB=CBC@CCCCCCC::9;@CC@CDE?BACCCCCCCDCCCBBBC@BCBB?CCCBDA@@?D@CBB?ACCCCCCC?AAACCC?BB?BBB=??CCG>A>?;999988%8@;?979CAAAA<A;>>@@:>:=ACBB@ABABBBB@C@AAA<@BB<>?BAA999BBBBBCBB???BBA@@@=AAB>><>=>?=B;??888
@ATNG8:04683:06241
GATGGTAGACACGTGTGCTCTCTCGTACTCATTCGTTTCGGAAGAGACAGGTACGTTAATAGTTAATAGCGTACTTCTTTTTCTTGCTTTCGTGGTATTCTTGCTAGTTACACTAGCCATCCTTACTGCGCTTCGATTGTGTGCGTACTGCTGCAATATTGTTAACGTGAGTCTTGTAAAACCTTCTTTTTACGTTTACTCTCGTGTTAAAAATCTGAATTCTTCTAGAGTTCCTGATCTTCTGGTAGAGCGTGCATATATCTACCATCGAATGAGGTTAGTCT
+
@A@=?BCCCCC::6CAAACFCDBDCBBBBBBB?CCDD>CC?C@DCCBBCC@CCBCE@C@BBAA?C@DCDAA???C?BBCCC3BB?B@@@=ABBC@CBB?AB5889BCC@BBBAA@BC@C>>9><?B?;:97749>>?9>>@>>>??@@AAAA>>><>>><>>:>=>>>A=>>AD;?>AAA5A>D8;;@@@/@@@@D9A767;;A???;>>>>/>;;;?<?;?><@>==CDD<?=@AA===///<9=<@?A>>=>@@@@@A???A@<?><<?:666B<A<AA<=<
@ATNG8:04684:06233
GATGGTAGTGTCATATGAGAGTGTGTACTCATTCGTTTCGGAAGAGACAGGTACGTTAATAGTTAATAGCGTAACTTCTTTTTCTTTGCTATCGTGGTATTCTTGCTAGTTACACTAGCCATCCTTACTGCGCTTCGATTGTGTGCGTACTGCTGCAATATTGTTAACGTGAGTCTTGTAAAAACCTTCTTTACGTTTACTCTCGTGTTAAAAATCTGAATTCTTCTAGAGTTCCTGATCTTCTGGACGACGCGCACTGACACTACCATCGAATGAGGTTAGTCT
+
<<AA?:5:A<44/:///9<<<>>><<5555:<5:;AA8@>:B8:?95555.55955.57<5558>:;;;<555.55.54:::(444)44544497:27//)//)//338;5566>>?>?>>>A9>+0/:/05;;9><;<:>;;;=;996;A>=>A>@;999=@C=B:?@@>?>B>>:=99999$9.95944)44444)4444:<555<49999$55555.559949/////9)/)/795554954.444499555<665<<@@@>?:B999<75999.5.5;@A>
@ATNG8:04686:06219
GATGGTAGTGTGTCTCTGAGAGTAGTACTCATTCGTTTCGGAAGAGACAGGTACGTTAATAGTTAATAGCGTACTTCTTTTTCTTGCTTTCGTGGTATTCTTGCTAGTTACACTAGCCATCCTTACTGTGCTTCGATTGTGTGCGTACTGCTGCAATATTGTTAACGTGAGTCTTGTAAAACCTTCTTTTTACGTTTACTCTCGTGTTAAAAATCTGAATTCTTCTAGAGTTCCTGATCTTCTGGGTGTATCAGCGAGTATCTACCATCGAATGAGGTTAGTCT
+
<<<>@C=CBB;@;?;;;BCGE<00AB00/=;;2=998*9?=@@FCCCDCB@BBBBBAHACCBKADA;;;BB<;9@255555$55499=>6==BB:C>CACK<=;CCAB?AAA@@A@@<@@C?C@DCA@@@;;5;CBB>@CABB;;<B;;;@;:;A?BA@=;;2;9:;;BAAB;;6;BAAB9@=A=;;;;;*;@@BC>BBCCCEBA;94:;:;*;AAAA9@4;;69AACCED?A>BCCCCC@BABB7;:;:B;;;;;@CBC;;;BA=AA@@?=::99298>B;::
@ATNG8:04691:06233
GATGTAGCTCACGTACGTCACACGTACTCATTCGTTTTCGGAAGAGACAGGTACGTTAATAGTTAATAGCGTACTTCTTTTTTCTTGCTTCCGTGGTATTCTTACTAGTTACACTAGCCATCCTTACTGCGCTTCGATTGTGTGCGTACTGCTGCAATATTGTTAACGTGAGTCTTGTAAAACCTTCTTTTTACGTTTACTCTCGTGTTAAAATCTGAATTCTTCTAGAGTTCCTGATCTTCTGGAGATATCATCAGCGAGCTACCATCGAATGAGGTTAGTCT
+
::/:6<<=ABBAABB@<@C>BBBBBBBABCB>A;<;;.;;5:=BBBBAAA?ACBBB;;7;B@@<A?BBCDCCCBB?BAAADB)BB@C;B?B?C@@=@??;?@=@BBB>><?BCCCCCC<ABB<?<?DABB?;;7;A??=?@@@????@@@@A??=>:>AB=??:?<AAD>>>?@>8=7788)84:489888(8>=CB:@?@@AAAA@?<?AA6AA>>>;A=CA;AAAA>==<A<ACD@@@4::A<676==>A???@??A;;;@A@=B;;;=<===@<@<AA@??
@ATNG8:04648:06273
GATGGTAGTAGTACACTAGTCATACCAGAAGATCAGGAACTCTAGAAGAATTCAGATTTTTAACACGAGAGTAAACGTAAAAAGAAGGTTTTACAAGACTCACGTTAACAATATTGCAGCAGTACGCACACAATCGAAGCGCAGTAAGGATGGCTAGTGTAACTAGCAAGAATACCACGAAAGCAAGAAAAAAGAAGTACGCTATTAACTATTAACGTACCTGTCTCTTCCGAAACGAATGAGTACTACTCTCAGAGACACACTACCATCGAATGAGGTTAGTCT
+
AA@=?BCBBBAAADCCCCCCD??@@>AAC>B@@@AC?B?CCCBBBG@DC@C@CCBBCDDD5D?@@A@CBBB;99/9<;9444$5>.5.6;9+9<<=@A;;:>>:;89:CB:C@@=@A@@BBCBCBBBBBBBCHBCBC?A?BCBCBC?C?BBC?BBCBBBBB=??ABBD@CC?:9:?@@???88;>;ABBBBB)AA?997;>ABBB<B7::@@<@;=>B::5:AAACCB@C>BBC;A??;?@@>??CEBBBA@@@BA??;@@???=>:>;;;C=BFBB@B?CFCAB
@ATNG8:04650:06286
GATGGTAGTGCGTGAGAGAGAGACCCAGAAGATCAGGAACTCTAGAAGAATTCAGATTTTTAACACGAGAGTAAACGTAAAAAGAAGGTTTTACAAGACTCACGTTAACAATATTGCAGCAGTACGCACACAATCGAAGCGCAGTAAGGATGGCTAGTGTAACTAGCAAGAATACCACGAAAGCAAGAAAAAAGAAGTACGCTATTAACTATTAACGTACCTGTCTCTTCCGAAACGAATGAGTACACATCGTCGTGTCGTGCTACCATCGAATGAGGTTAGTCT
+
:::;@CC@B;:9696>??=BBIBAA=ACC>CCBB;;7;=CBBBBCB?BD@D@BA?=>;;;'?7@=?A@?BAA@>8??A>===+@C;?;A@A7BBB?B;;;A@A00-/7>;7=@A>ABAA@BBBCHCCBB;;;?BABB?A@CCBBBA<@=AA@=AAAAAAAB?BDGCBC@@?<?@@:874<<3>8;5789999%8@??>>BBBBB?=B7;;AC=@<;;@@@<@AAA@???C=?AD;A::79>AAABDBBBBA@@???@@@@0/0>=>=???BB?BBBA>B<@@@00
@ATNG8:04655:06269
GATTAGTCTCAGATAGTCTATAGTATCATTCGTTTCGGAAGAGACAGGTACGTTAATAGTTAATAGCGTACTTCTTTTTCTTGCTTTCGTGGTATTCTTGCTAGTTACACTAGCCATCCTTACTGCGCTTCGATTGTGTGCGTACTGCTGCAATATTGTTAACGTGAGTCTTGTAAAACCTTCTTTTTACGTTTACTCTCGTGTTAAAAATCTGAATTCTTCTAGAGTTCCTGATCTTCTGGGTGTATAGCGAGTATCTACCATCGAATGAGGTTAGTCT
+
BCC?CCCCCABACBBBBBBGCCCCBBB@A?@LGH>CC?C@DDDABBCBCCCCG@C@DA@A@CADDEDCCCBC@A@???,;;5;AAC>CCCC@A@D?AC:;;;BAB@CDCBBBBB>BBB@C@CDCB@@@B?BCCC@C@@@BABBCBBBBAA@C?CBB@BC?B?BBCBCBCCC@CCCCC7B?B?BBBBB0BBCCC>BBBBCCCA@A@CHHE5LDC@A>A>BC?BBCCAAA?@=?AAAAA?CBCC=B@@@BBBBBBCBCBBCCC?BBBBB?AAAA>A@DE???
@ATNG8:04661:06302
GATGGTAGAGAGAGCTCTCTCATCGTACTCATTCGTTTCGGAAGAGACAGGTACGTTAATAGTTAATAGCGTACTTACTTTTTCTTGCTTTCGTGGTATTCTTGCTAGTTACGCTAGCCATCCTTACTGCGCTTCGATTGTGTGCGTACTGCTGCAATATTGTTAACGTGAGTCTTGTAAAACCTTCTTTTTACGTTTACTCTCGTGTTAAAAATCTTGAATTCTTCTAGAGTTCCTGATCTTCTGGCGCGTATGTATGTCGCCTACCATCGAATGAGGTTAGTCT
+
CCCC?BD@BBABB=B>CCCCCC@@C@@ABCCC@ACAB6BC@C@CCB@AAA00/;;>6;0;;A>;AABBB@@>>9=0//;;;;+:B;@88818?@?<@AB?BB????A??:?BA9:9@D:>?C?>;>AA;:888:>>>?;?@BB@==>@@D?;;88/(///*/;5;6;>@?>>>>?996889+86:(.////'.8887.5555555688288:7(755+59+5,5@3??>>?=>;><A><8;=///=7=/88;B;;;@@@@===;>?>;?;;;@<>??@=B<>>>AA
@ATNG8:04662:06286
GATGGTAGCTCGCTGATGATATCTCCAGAAGATCAGGAACTCTAGAAGAATTCAGATTTTTAACACGAGAGTAAACGTAAAAAGAAGGTTTTACAAGACTCACGTTAACAATATTGCAGCAGTACGCACACAATCGAAGCGCAGTAAGGATGGCTAGTGTAACTAGCAAGAATACCACGAAAGCAAGAAAAAAGAAGTACGCTATTAACTATTAACGTACCTGTCTCTTCCGAAACGAATGAGTACGTGTGACGTACGTGAGCTACCATCGAATGAGGTTAGTCT
+
444<7<DCCB<ACCDBACDDDCCCD@CAA=ABBB@@?@?BCC::<C@BB?B?@????CCC3B?BAA@CCCA9::2:?@DKGE5CD?B@BKK<CCC@CBCCDCCBA=A@@@>ACC@CCAAACCCDDCBCBBBB@CCCC?BABBCCBB>C@CCC?CBCCCCCC?AAACCC@CC??>?799???8?@A;::9999%9?<>97:CCBCB;A8>>BA5;7;@BAA?BC@??BB=@=AAA<BBC?BBBBBCCBBBBBBBBAABBBBAAACBB?B?@?B>BB?><>?BBA@A
@ATNG8:04664:06262
GATGGTAGATACTCGCTGATACACCCAGAAGATCAGGAACTCTAGAAGAATTCAGATTTTTAACACGAGAGTAAACGTAAAAAGAAGGTTTTACAAGACTCACGTTAACAATATTGCAGCAGTACGCACACAATCGAAGCGCAGTAAGGATGGCTAGTGTAACTAGCAAGAATACCACGAAAGCAAGAAAAAGAAGTACGCTATTAACTATTAACGTACCTGTCTCTTCCGAAACGAATGAGTACTATAGACTATCTGAGACTACCATCGAATGAGGTTAGTCT
+
ABA>?BCCCCCCCBABCCFCBBBBD>BBB?DCCC?@>@@BBCBCCC?AC?C?ACCBBBBB3B@BBCACCBBBBB<A@@AAAA5BB@E@CCC;CCCACBCCCCB@@>@@CC@CCC?BBCCBBCCDDCBBCBBB?CDCC?BBBBBBBA?C@CBA?ABDDCCCC?AAACCB?AA@AAA;??A@@9@=>9===??1?C@C???FFD;:7::=<AA9=:=>AAA?ACAAABB@C?BBB>CBB?BBBBCBBBDCCCBBBB@BBB?>>CCDD?B@@@D@CC@@>@?DA???
@ATNG8:04666:06262
GATGGTAGCTATACGTATATCTATGTACTCATTCGTTTCGGAAGAGACAGGTACGTTAATAGTTAATAGCGTACTTCTTTTTCTTGCTTTCGTGGTATTCTTGCTAGTTACACTAGCCATCCTTACTGCGCTTCGATTGTGTGCGTACTGCTGCAATATTGTTAACGTGAGTCTTGTAAAACCTTCTTTTTACGTTTACTCTCGTGTTAAAAATCTGAATTCTTCTAGAGTTCCTGATCTTCTGGGTCTCTCTCTCACGCACTACCATCGAATGAGGTTAGTCT
+
;;;;<???@CCCCCBDCBBBDGJGCCAAACBB@CCDC?CD@C@BBBBCCC@FFBBA>B@CBBB@D>BACCCBCCC?BCCCD3BC?BCBB;ACCC?AAC@BB788?C@@>ABCCCCAA?CCC?B?BBAB@@@@<@>>><AAAA>><==AC@@@>>>:===8;;7;<@@@@@AA??:?@@DA;D=B;88776(8=<<=9>>>>>>@>??:??>?/?>>=G<A=??=AAAB?>><A<AABB@@9<<AD:AA<<=??B?????@?>>>?<?@???<===@5:5:??>?
@ATNG8:04666:06280
GATGGTAGTATAGAGCTCTACATAGTACTCATTCGTTTCGGAAGAGACAGGTACGTTAATAGTTAATAGCGTACTTCTTTTTCTTGCTTTCGTGGTATTCTTGCTAGTTACACTAGCCATCCTTACTGCGCTTCGATTGTGTGCGTACTGCTGCAATATTGTTAACGTGAGTCTTGTAAAACCTTCTTTTTTACGTTTTACTCCCGTGTTAAAAAATCTGAATTCTTCTGAGTTCCTGATCTTCTGGCGCTCTGTCACGTCTGCTACCATCGAATGAGGTTAGTCT
+
BBC>?CCBBB@A@DBCCCCDCBBACCCEDDBC?BBBC>CD>A>ADBBBAB?BCCCB?B?AAAB?C?BB???CCCC?CBCCC3BB?CBBB=BBBB=?;9500*00;8//(/8<<@@>>9>>@<A<@888=888<A@=95::///66;;?<==????6:8>9>?<@=B>==>==<<986668(64:4555566$5:../.&.33380..-5069;;;%..6673:35515888==3805555556:9<49:876-----969::>=?CE;???DC=AA:;8;=>>>:<
@ATNG8:04673:06299
GATGGTAGCTCACGTACGTCACACGTACTCATTCGTTTCGGAAGAGACAGGTACGTTAATAGTTAATAGCGTACTTCTTTTTCTTGCTTTTCGTGGTATTCTTGCTAGTTACACTAGCCATCCTTACTGCGCTTCGATTGTGTGCGTACTGCTGCAATTATTGTTAACGTGAGTCTTGTAAAACCTTCTTTTTACGTTTTACTCTCGTGTTAAAAATCTGAATTCTTCTAGAGTTCCTGATCTTCTGAGATATCATCAGCGAGCTACATCGAATCAGGTTAGTCT
+
<88:7;<<B@666;;;<==?=BBBBA966?;@=CECC>AA>A@CC;=<BB7;;;9:2:.4<:>7<7955<BBBB@??????.=@;>9::9&3::?.55/16:*//////(/888:=<<<<<;=@=??:<77//(/9:;68=<=88887>==:7---(-(--222-32555988=220239;;.9)/(//566)6:////(/77898:;9;-////'////9590:8;AAA:8:@<@7::?<<=99:;<///::::6;;;;;===A>>><<661///837486772
@ATNG8:04677:06290
GATGGTAGATACTCGCTGATACACCCAGAAGATCAGGAACTCTAGAAGAATTCAGATTTTTAACACGAGAGTAAACTAAAAAGAAGGTTTTACAAGACTCACGTTAACAATATTGCAGCAGTACGCACACAATCGAAGCGCAGTAAGGATGGCTAGTGTAACTAGCAAGAATACCACGAAAGCAAGAAAAAAGAAGTACGCTATTAACTATTAACGTACCTGTCTCTTCCGAAACGAATGAGTACTACTCTCAGAGACACACTACCATCGAATGAGGTTAGTCT
+
?AA;>BCCBCCCCBB@@ADECBBFF>CBB?BCCCCC@B>A@BBCBC?BB=?=?ABBACCC3BABBBBBCCAAAD>BBBBBB3BC>A<?>>5>AC?B999B>AA@=@=AA=A??4<;?AB>>>>>>@??@DD<AA@A8><@<;>;:7;=@@B?BA==>A5508@ABBD=AA:??A==<798.:::4688788%82/2<8>::>>>=?8;;AA<A<A???@<@A@@;;<=D====6<??<:BBB888@===B>>>BB??CBB@@???=@>>>A=BB>><><?@@@A
@ATNG8:04684:06289
GATGGTAGCGCATATCAGCGCAGCCCAGAAGATCAGGAACTCTAGAAGAATTCAGATTTTTAACACGAGAGTAAACGTAAAAAGAAGGTTTTACAAGACTCACGTTAACAATATTGCAGCAGTACGCACACAATCGAAGCGCAGTAAGGATGGCTAGTGTAACTAGCAAGAATACCACGAAAGCAAGAAAAAGAAGTACGCTATTAACTATTAACGTACCTGTCTCTTCCGAAACGAATGAGTACTATGTAGAGCTCTATACTACCATCGAATGAGGTTAGTCT
+
@BA==A955<>BCCCCCBBBBBCFF>CBC?CCDCBB?BBCBCBCBB?BCAD?BBDDCCCC5B?CCECGECBBBB>BCBBBCB2AA>A>AAA9BHD@DDDBBBCBA=A?@A=ABB>BBACECBBBCCDCBBBC?B@?@;@CBBBBBC?B=B;;8;BCCFCCC@BBBCCF@@@=@AA5::AAA;?993:@@@A2@C?A@AABCC??<??AAAD<?;>>C;;9;BA@BBB?B?BBC>BBD@@@@CCCBBBBBBBBBBBBBBAAAAA=A=A>>>?:=@9:79=AC@@?
@ATNG8:04695:06293
GATGGTAGTATAGAGCTCTACATAGTACTCATTCGTTTCGGAAGAGACAGGTACGTTAATAGTTAATAGCGTACTTCTTTTTCTTGCTTTCGTGGTATTCTTGCTAGTTACACTAGCCATCCTTACTCGCGCTTCGATTGTGTGCGTACTGCTGCAATATTGTTTAACGTGAGTCTTGTAAAACCTTCTTTTTACGTTTACTCTCGTGTTTAAAAATCTGAATTCTTCTAGAGTTCCTGATCTTCTGGTGTCGTCTATCATGTACTACCATCGAATGAGGTTAGTCT
+
88::7;<@AAB9;6?@>CCABACBBFBBCBBB@CBBB=CC7;7;ABBAA@>ABBAB?B=@>CC@B@BAAABB;::633333$3839373(3:983933.7@>BBBCCD99:??A@8835<<=C;>=876755517757178::999::::A@:999)///(.58.:3;;=:88>?A;@9999+8(/)//<<<,=<9990:9:::77:555,5<=<.98:8919655.2=;@C88687<;A@;;7;>>:>76777///9;6:9<9:69=5;9///0558@783867--
@ATNG8:04696:06301
GATGGTAGCTCACGTACGTCACACGTACTCATTCGTTTCGGAAGAGACAGGTACGTTAATAGTTAATAGCGTACTTCTTTTTCTTGCTTTCGTGGTATTCTTGCTAGTTACACTAGCCATCCTTACTGCGCTTCGATTGTGTGCGTACTGCTGCAATATTGTTAACGTGAGTCTTGTAAAACCTTCTTTTTACGTTTACTCTCGTGTTAAAAATCTGAATTCTTCTAGAGTTCCTGATCTTCTGGAGATACACATGATACTCTACCATCGAATGAGGTTAGTCT
+
@@<<?@@AB@=;65==669BBBBDCC;;;BBB@B;;;0<B?CIJDFDGAB?AC@@@@D@BBBD@C@BBBCCCCAA?BBGDG3AA=@A@A=BCCD@BBB?AA7::@A@@>AFBBBBBC?BBC?B?A??AA>??<A??@:==?<=<=>>>AAA888@;===<@@<@7<;AB?>>@@178=;=-<4:488889(6:787)68=877=<;<08585'299570849A9;<:;577475::7369-//848;;9@?>>>@AAA@@@A=;;7;A???588>?6;7;CBAA
@ATNG8:04648:06326
GATGGTAGCAGACGTGACAGAGCGCCAGAAGATCAGGAACTCTAGAAGAATTCAGATTTTTAACACGAGAGTAAACGTAAAAAGAAGGTTTTACAAAACTCACGTTAACAATATTGCAGCAGTACGCACACAATCGAAGCGCAGTAAGGATGGCTAGTGTAACTAGCAAGAATACCACGAAAGCAGGAAAAAGAAGTACGCTATTAAACTATTAACGTACCTGTCTCTTCCGAAACGAATGAGTACGATGAGATCTCGTGTGCTACCATCGAATGAGGTTAGTCT
+
:84405<<=BAAACBBCBBBCC;;;=@?=99999:=3=.59?CCCC@BB?BAAAACCCCC3CABBC9:8A>;;?8879<<<:(:@49.5::+@@@AB8BBCCB=B@C?BB?AAA@EA@@BD<;;;;;@@?AB?ABBB?B@A:;9@@>?@BBB@B@@@@CCD@BAA?A@<@B=ABB=@@@BB=AA@@=>>>>,996:BBCBCCAA49:29>=?;B>@??9949@@@>>@?B?>DE:BA@?@AA@;;:>??@?BCBBBCBA@:99>?>@ABBBA?A@::5:;>?@AB
@ATNG8:04653:06314
GATGGTAGGAGACACGTCGCACACGTACTCATTCGTTTCGGAAGAGACAGGTACGTTAATAGTTAATAGCGTACTTCTTTTTCTTGCTTTCGTGGTATTCTTGCTAGTTACACTAGCCATCCTTACTGCGCTTCGATTGTGTGCGTACTGCTGCAATATTGTTAACGTGAGTCTTGTAAAACCTTCTTTTTACGTTTACTCTCGTGTTAAAAATCTGAATTCTTCTAGAGTTCCTGATCTTCTGGGTCTACGCTCGTCGCGCTACCATCGAATGAGGTTAGTCT
+
<<=B?BBB?BBBBCCCBBCBABBBBBCBBBBB?BCCC<BB@C@CCBBCCD@CDAAA@B>?ACC@E@BBBBBBCCB??????.?@=B>?>:>CBB?BBB?@@7:99AAB@AAAAA@CD?BBB??<@@@?>88:=A@@?<AAAAA>><==AAAA=;<:>==:>@<@=AAAAA???A<@@AAA5A<A<?????/?A==>6;/////::<?=ADDD/A;;;B=B<>>:>@@@>==;@;?AAAAD5;:DD:==<==>A<<=AAAAA@?@@=A@>>A;A>>><?;@>==@
@ATNG8:04653:06336
GATGGTAGATACTCGCTGATACACCCAGAAGATCAGGAACTCTAGAAGAATTCAGATTTTTAACACGAGAGTAAACGTAAAAAGAAGGTTTTACAAGACTCACGTTAACAATATTGCAGCAGTACGCACACAATCGAAGCGCAGTAAGGATGGCTAGTGTAACTAGCAAGAATACCACGAAAGCAAGAAAAAGAAGTACGCTATTAACTATTAACGTACCTGTCTCTTCCGAAACGAATGAGTACTACTCTCAGAGACACACTACCATCGAATGAGGTTAGTCT
+
CCCC?BBABDBBBBBBCBDCCCCCC>CCC?BBCCBB@B@BBCCDCA=AC?D?CBAAACCC3A?CCCACCCC><<7<?ABCCC5CL@C?BBA;AEFAC@CBCDDDD?B?BC?CCC?CC@AACCCCDBBBDDAA>BBBB?BBDCCCAA?CAE@@>@CCCBBBC?BBBBBB@BB?BBC<??AAA;@@A>BBDDC2CC=AABBCAA@@<?;?@@@8;7:ACAA>ACAABBB?B????<@EE@DACCCCABBCAABBBCBBBBA>>AAAA=AAA@@;@CCC?B?AAAA>
@ATNG8:04654:06336
GATGGTAGTGTGTCTCTGAGAGTAGTACTCATTCGTTTCGTAAGAGACAGGTACGTTAATAGTTAATAGCGTAACTTCTTTTTCTTTGCTTTCGTGGTATTTCTTGCTAGTTACACTAGCCATCCTTACTGCGCTTCGATTGTGTGCGTACTGCTGCAATATTGTTAACGTGAGTCTTGTAAAACCTTCTTTTACGTTTACTCTCGTGTTAAAATCTGATTCTTCTAGAGTTCCTGATCTTCTGGGATGTGTGCGCAGTGCCTACCATCGAATGAGGTTAGTCT
+
5:;;7<<;@;<:::;5;99>??@=@:;59944.4333(4:::5;;::::;5=@B>;7;8@A;;6;5;=>>>>>9=<455555$5<<1556>066=<7<555)57)////;;7/66<==<<8<;94:3>;=9?===295>>5995555999554444::35568=<:?8:99445555.555<=+949.5555&59555)555555555;8;>?05/////)/;5957////)/)/:997939455)55555555555655<8<5505=:::855550559;>>;
@ATNG8:04654:06345
GATGGTAGTATAGAGCTCTACATAGTACTCATTCGTTTCGGAAGAGACAGGTACGTTAATAGTTAATAGCGTACTTCTTTTTCTTGCTTTCGTGGTATTCTTGCTAGTTACACTAGCCATCCTTACTGCGCTTCGATTGTGTGCGTACTGCTGCAATATTGTTAACGTGAGTCTTGTAAAACCTTCTTTTTACGTTTACTCTCGTGTTAAAAATCTGAATTCTTCTAGAGTTCCTGATCTTCTGGGTCTACGCTCGTCGCGCTACCATCGAATGAGGTTAGT
+
//77)444<99455555:<<>>>>>><<<<55.59:>6<<7<8<;???CD????:=484333:2;2999::?::<6:9:::+;86@?@@5@ABB?CCC=AA799@AAA;>?98:@>>9=::5:<?99<?:9:69=<>167<<665;99<;;;==@7:8C.558<9>?A>>877:-22555)5.5.55777)7:98<4;68///897A<AAAA.@==8;5;5//-/===888<>;?@@???<?@@@:;;;=889;===:::6667;4=9932-,())(,(,,,
@ATNG8:04655:06315
GATGGTAGGACGAGCGTCTGAGAGGTACTCATTCGTTTCGAAGAGACAGGTACGTTAATAGTTAATAGCGTACTTCTTTTTCTTGCTTTCGTGGTATTCTTGCTAGTTACTCTAGCCATCCTTACTGCGCTTCGATTGTGTGCGTACTGCTGCAATATTGTTAACGTGAGTCTTGTAAAACCTTCTTTTTACGTTTACTCTCGTGTTAAAAATCTGAATTCTTCTAGAGTTCCTGATCTTCTGGGCAGACTCTCACACGCCTACCATCGAATGAGGTTAGTCT
+
<<<A?B<C>B@@>=>:96695@@@=@@AAC;;6:A??;?:;69::=?@C?BBA=@:?:>CDD@C@::9B995<;499999(99.45=A9AABB@BBC@BB@BBBDCF@CDCCCBBBABBB>B?BB@@@BBB>BCCC@CCCCDCCCCCBBBDGCC@CBB>@A@C?A@@;;;CBC@BBCCC<CIH;;;DDD1;;CCC=CCGBBBCA@@4;;;;*;BCAA>B:;;?CCBBCED?A?ACCAAA?AACD>DDCCBBBCCBAAABB?BCC@C@@@C@BBBC@C@BBCCC
@ATNG8:04655:06331
GATGGTAGACATATCGTACTCTCTGTACTCATTCGTTTCGGAAGAGACAGGTACGTTAATAGTTAATAGCGTACTTCTTTTTCTTGCTTTCGTGGTATTCTTGCTAGTTACACTAGCCATCCTTACTGCGCTTCGATTGTGTGCGTACTGCTGCAATATTGTTAACGTGAGTCTTGTAAAACCTTCTTTTTACGTTTACTCTCGTGTTAAAAATCTGAATTCTTCTAGAGTTCCTGACTTCTGGGCTGCGCTGATATGCGCTACCATCGAATGACGGTTAGTCT
+
BBBC@BBBCCCCFCBBCDCDCCCCJCDCBBBC?BBBC=BB@B?DDBB???@CCAAA@D???@C=A9<BCBBBB>?373333$894<873(33334:=<6:@548ABBE?BADBCAAA;@@B<A<@@A==888=?>>?=AA@=;<;>==D??>>>@<===<>>:>=C;;;@@>>>;>?@@@2>9<188888(8:;AD6;:>>::;><=8:=<<,<///@6;6?>8=====??;>=DAA@@<A>?>3;;;;???@@@A>>===@@@;@?A//*/9///9=5;;999
@ATNG8:04658:06322
GATGGTAGCGCGACGAGCGTAGACCCAGAAGATCAGGAACTCTAGAAGAATTCAGATTTTTAACACGAGAGTAAACGTAAAAAGAAGGTTTTACAAGACTCACGTTAACAATATTGCAGCAGTACGCACACAATCGAAGCGCAGTAAGGATGGCTAGTGTAACTAGCAAGAATACCACGAAAGCAAGAAAAAGAAGTACGCTATTAACTATTAACGTACCTGTCTCTTCCGAAACGAATGAGTACTATGTAGAGCTCTATACTAATCGAATGAGGTTAGTCT
+
ABAA?BCCBBBBBBBBABBCEBCBD>CCC@CCCC@@?@@CCCBBBC@CD?A>ABBBCCCC2A?CCCBBBAC><>;>CCDDDD2BB?C@CDD;CFF@CBCBBDCCC?C?CC@BBC?CCCCCDDFDCBBBBCCB?BBBC?A@ABBBAA?EAC??=@CBCBCCC?BBCABB?CC?AAA>??BBA;AA@<@@@@@2AA?BBABDBB>>:><??@C7;6;>AAA>ACCBCDC?B>BBE>BAA>ACCCCCCCCCCBBB@@???AAAAA??;?AAA<AAAA<A:=A?@@
@ATNG8:04659:06341
GATGGTAGGACGAGCGTTTGAGAGGTACTCATTCGTTTCGGAAGAGACAGGTACGTTAATAGTTAATAGCGTACTTCTTTTTCTTGCTTTCGTGGTATTCTTGCTAGTTACTCTAGCCATCCTTACTGCGCTTCGATTGTGTGCGTACTGCTGCAATATTGTTAACGTGAGTCTTGTAAAACCTTCTTTTTACGTTTACTCTCGTGTTAAAAATCTGAATTCTTCTAGAGTTCCTGATCTTCTGGGCAGACTCTCACACGCCTACCATCGAATGAGGTTAGTCT
+
AACB@DCC?CCCBBBAAA>CCCCD?ABBBECC?CCCC=CCAD@CBBDCCC?CCBCC?B?BCCC?B=BBBBBBBBB>?=?=?1@@>BBCB>BCBB@B??<?C@BCBCBB>BBBBBAAA>CAA<A?AAA======ADDC9@>AA?=>@@>A??>===;<><=@@9>9>>>AA<<<B9@>>>>5>>D;><>>A.>>=>>7>?>>>>>;::49<9<.<AA@@;@<AA;@@@A>==<@<@@@@@@9>>@A9A<<888A>>>>>>>>;>>>:>8::=<???A<A<@@@@@
@ATNG8:04663:06341
GATGGTAGGACGAGCGTCTGAGAGGTACTCATTCGTTTCGGAAGAGACAGGTACGTTAATAGTTAATAGCGTACTTCTTTTTCTTGCTTTCGTGGTATTCTTGCTAGTTACACTAGCCATCCTTACTGCGCTTCGATTGTGTGCGTACTGCTGCAATATTGTTAACGTGAGTCTTGTAAAACCTTCTTTTTACGTTTACTCTCGTGTTAAAAATCTGAATTCTTCTAGAGTTCCTGAATCTTCTGGCGCGTATGTATGTCGCCTACCATCGAATGAGGTTAGTCT
+
::>><;;A>A<<<><<<<<;==DD@CCBBBBB@CCCC>BB@C@DCCBBBC@DDDBB?BACEDD@C@CBCCBBCCE<;;DFF5?A;?;9;,;>AB>BCC?BB>BBCDCC?CDEECB@A=;;;=@?CCBBBCCC>BB@@=CBCBBBB@@@BAABB@@=@DB?BB@B@BCEICBCFH?BAAA@3A>B=AACCC3CCAAA>CCCCGCCBBA5;;;;*;A;;;AE@CC?CBCDCCC?A?ABB9@;;6;AB@CBC;;;BA@@CBBBBB>BBD@CCCBC<@=?=393:BBAA
@ATNG8:04667:06329
GATTAGTGTGTCTCTGAGAGTAGTACTCATTCGTTTCGGAAGAGACAGGTACGTTAATAGTTAATAGCGTACTTCTTTTTTCTTGCTTTCGTGGTATTCTTGCTAGTTACACTAGCCATCCTTACTGCGCTTCGATTGTGTGCGTACTGCTGCAATATTGTTAACGTGAGTCTTGTAAAACCTTCTTTTTACGTTTACTCTCGTGTTAAAAATCTGAATTCTTCTAGAGTTCCTGATCTTCTGGAGATATCATCAGCGAGCTACCATCGAATGAGGTTAGTCT
+
=AA7@@B@AABBBCBBBD;;;;CCB;::9;2;9;;09A>B?CCCBBBE=<<@00,/27><B@DACCCCC;<0G@@@A@==%0/+/:>><C@>C<C?A?9>000>AAC@CCDCABBC>AA@=@?CCCCCBBB>BBDD?CCCCCCBBBBCBBABAC=ABA>BBAE@CCBBBBBCC@CCEFF<C@C?BCJJJ5CCAA@<ABBBBB@;;;=ABAB2BCCBB@B@CB?CCBBBBB@C?CBCBCC@BBC@CBCCBCBBBDCCCCABBCBB?BA@@@=?>>A<@<ABCCC
@ATNG8:04669:06330
GATGGTAGCACACGAGATCTCATCGTACTCATTCGTTTCGGAAGAGACAGGTACGTTAATAGTTAATAGCGTACTTCTTTTTCTTGCTTTCGTGGTATTCTTGCTAGTTACACTAGCCATCCTTACTGCGCTTCGATTGTGTGCGTACTGCTGCAATATTGTTAACGTGAGTCTTGTAAAACCTTCTTTTTACGTTTACTCTCGTGTTAAAAAATCTTGAATTCTTCTAGAGTTCCTGATCTTCTGGGTCTACGCTCGTCCGCTACCATCGAATGAGGTTAGTCT
+
8844.4:?@AAABD@AACCCCECA@?:>:<9:7;CDE?GDAD@ABBDECC@CDCCC@C@BBAB?B@BCBBBCDCB?BBDEF2AA>AACC=@BBC?CBF@CD>BAAA@A=ABBAAABB?CCC@B@B989?;;;8=>??7;;??>?>>>>B??<;:;188;<==9=;?>>?;::=>7::AAB6B:>:==HEE/;;;BC587@>=<=<88/55556$5::178:>7=?:>>?@@AC;@<===AAA<@@@A:=>==>B@@999=-//<;@596;;;5;==>:?677:</
@ATNG8:04671:06348
GATGGTAGCATCATGCATATCTCACCAGAAGATCAGGAACTCTAGAAGAATTCAGATTTTTAACACGAGAGTAAACGTAAAAAGAAGGTTTTACAAGACTCACGTTAACAATATTGCAGCTGTACGCACACAATCGAAGCGCAGTAAGGATGGCTAGTGTAACTAGCAAGAATACCACGAAAGCAAGAAAAAGAAGTACGCTATTAACTATTAACGTACCTGTCTCTTCCGAAACGAATGAGTACAGAGAGTACGATATGTCTACCATCGAATGAGGTTAGTCT
+
BBBB?BBBCBBBBB@@ACBBCCAA@@@A?;;=@B@A;?7;==DAAB@BD?B@B?@?CBBB1C9?@=BBBCDBAB=??@?@A@1AA?B:@@@7A@A=@@CAAABCD?B@BC?AAB=?@BAB;;;BBBCCFCCC@JCBB>BAA@@@@@=@5;9=:<@::9>??8<<A?==99998=@;?@BBC8AAA974B=B+BB@BBBCBB=?=3:38<>>/7/377794998;<@@=?>???6=>?<;;;BCAAADCCBBBA@A@?@CBBBBBB?B@@9949??D=A?@:666
@ATNG8:04677:06318
GATGGTAGTGTCATATGAGAGTGTGTACTCATTCGTTTCGGAAGAGACAGGTACGTTAATAGTTAATAGCGTACTTCTTTTTCTTGCTTTCGTGGTATTCTTGCTAGTTACACTAGCCATCCTTACTGCGCTTCGATTGTGTGCGTACTGCTGCAATATTGTTAACGTGAGTCTTGTAAACCTTCTTTTACGTTTACTCTCGTGTTAAAAATCTGAATTCTTCTAGAGTTCCTGATCTTCTGGGCAGACTCTCACACGCCTACATCGACACTCCAAAGTCT
+
:<<=:C=BGCCBBBBCBCCDFBAAAA@ACC@A>@BBD<AA>B>ABC==<<<@<;;;8@=>>@A:?6@@>AC;99B<ED@>>+>>:>CCC=CDCC?@@<:@@+00<=>B899CC@@BA;;;CAH@CCBBBA<;5;@BB?BCDBCCCBAA@@@@;;;?BBB?AB<@:@>?@??@@>;>9::.99=99999*4@ABD99:DBBCCAAA@CECC5ABBCDAC@CC=;;DBBCDGIHB@@@;;8;BDL>CCCCCGCBA@;;;DC@CBBA@>>@000==+00*:??@
@ATNG8:04683:06321
GATGGTAGTGTATATGAGAGTGTGTACTCATTCGTTTCGGAAGAGACAGGTACGTTAATAGTTAATAGCGTACTTCTTTTTCTTGCTTCGTGGTATTCTTGCTAGTTACACTAGCCATCCTTACTGCGCTTCGATTGTGTGCGTACTGCTGCAATATTGTTAACGTGAGTCTTGTAAAACCTTCTTTTTACGTTTACTCTCGTGTTAAAATCTGAATTCTTCTAGAGTTCCTGATCTTCTGGACGACGCGCACTGACACTACCATGTATCTCACGGAGTCTATACCGAACTGCCCG
+
ABB>@DCCBBBBCDCCCCCCCCCDCABBCBB?BAAA<BB?B@CDCCCBC@BCBBB?B>AAAA>A@CCDABBBBC?BB=<=+<>=>9944;@B8CB?=:;,00:==@:>AABBB@@<>>A<><>@BAA>>><>A@@;>>AA@>>=@@>>>A=<<8===:>E>E=>>>===?==9<?@@@5@=B<@@@@?.==998.6/////889:-///'.----)-06829=<=A>>:>9>@>>??:89:6:;///777////-7--/6665AA@@@AA:::;;<@@@@A=<<<893-37222,,
@ATNG8:04684:06315
GATGGTAGTGTGTCTCTGAGAGTAGTACTCATTCGTTTCGGAAGAGACAGGTACGTTAATAGTTAATAGCGTACTTCTTTTTCTTGCTTTCGTGGTATTCTTGCTAGTTACACTAGCCATCCTTACTGCGCTTCGATTGTGTGCGTACTGCTGCAATATTGTTAACGTGAGTCTTGTAAAACCTTCTTTTTACGTTTACTCTCGTGTTAAAAATCTGAATTCTTCTAGAGTTCCTGATCTTCTGGGTGTATCAGCGAGTATCTACCATCGAATGAGGTTAGTCT
+
BDDE?BBCCBBBBBBB@AACIGCCCCDCDCBB?BBCF>CC?B?BCCBBBC@BBBAA>A@CCBBACALCCCAAACD>;;;;;*;A>A@BA;ABBB?CCC?CD;;;BDBB?BBDCCCCC@CCE@B@CCCCA@@A=AAAA=BBCBBBCDBBCBBBBCC?CCB?BB?B?BBBBBDECC?BAAAA7A>C>;<;;;*;CCCE>BABDDCCBAA=@@@@,@@@AC@C@BB@CDCCBCB@BACEFCCB@CCCM>CCBBBCCCCCCBBCDCDDEACBBBB?BDCC@C@CC:::
@ATNG8:04684:06331
GATGGTAGAGAGAGCTCTCTCATCGTACTCATTCGTTTCGGAAGAGACAGGTACGTTAATAGTTAATAGCGTACTTCTTTTTCTTGCTTTCGTGGTATTCTTGCTAGTTACACTAGCCATCCTTACTGCGCTTCGATTGTGTGCGTACTGCTGCAATATTGTTAACGTGAGTCTTGTAAAACCTTCTTTTTACGTTTACTCTCGTGTTAAAAATCTGAATTCTTCTAGAGTTCCTGATCTTCTGATATGAGTGACTCGTGCTACCATCGAATGTGGTTAGTCT
+
@@AB?BBBDDDCCCCCDDAAAA>;?@;>;C;;.;@A>5;B6;7:BBDEDB?BECCC@C@CDBB:C?BBBBBCB<?7<<888'<84999:57AAB@DBB?BB=??C????BAAABB??<?BA=A=BB=<:::<:>BBB=CAABAAA:;;@AA??==8<<<:>?:?<==>B;;;A@6;;>>>3>=C;>>AAA/AABCD9>888;;;>>>7====+=;;;B=B<??;AADA???<@=>>>AAA<?>>>AA>>=???BAAAA>;;;??<?@;;=6///<5939::B;
@ATNG8:04693:06315
GATGGTAGACACGTGTGCTCTCTCGTTCTCATTCGTTTCGGAAGAGACAGGTACGTTAATAGTTAATAGCGTACTTCTTTTTCTTGCTTTCGTGGTATTCTTGCTAGTTACACTAGCCATCCTTACTGCGCTTCGATTGTGTGCGTACTGCTGCAATATTGTTAACGTGAGTCTTGTAAAACCTTCTTTTTACGTTTACTCTCGTGTTAAAAATCTGAATTCTTCTAGAGTTCCTGATCTTCTGGTCTACTACACTGTACTCTACCATCGAATGAGGTTGTCT
+
CCCD?BBBA@?@A95566==B>BDCCAHCCCCACCCC>BB@B?CBBBCDE@CCBBA?B@AABB@C@BCBBBCCBB?CCCCC3BC?BBCC>C:9;?BDB?BB>AA@BBB=??BAAACC<?>?<?;?@@=<=?A=BA@?<?==>BBA>?>@@F=>=>7;9:<@@=B=AA@@@@@@@8;<@@@6A=B<==>==+=====6=======>>@=ABBB/A;;;G<?<?A=>>>AA>?;>5;;====8;;;:??;;;?>?A@AA@@>>>B??:>:::=7<<<<4;5;>>>
@ATNG8:04648:06372
GATGGTAGTATAGAGCTCTACATAGTACTCATTCGTTTCGGAAGAGACAGGTACGTTAATAGTTAATAGCGTACTTCTTTTTCTTGCTTTCGTGGTATTCTTGCTAGTTACACTAGCCATCCTTACTGCGCTTCGATTGTGTGCGTACTGCTGCAATATTGTTAACGTGAGTCTTGTAAAACCTTCTTTTTACGTTTACTCTCGTGTTAAAAATCTGAATTCTTCTAGAGTTCCTGATCTTCTGGGTCTACGCTCGTCGCCTACCATCGAATGAGGTTAGTCT
+
>?A>@CCBCCCABBDDCBBCECCCDDCCCCCD@CCCC<BB?C?BBBCCCB?BBBBA?B?BBBB<@>ABBBCBCBB>BBBBB3BB@CBBB>@BBC=@@B@CC<==>CCC?AABBCAAA9=>>;A;AA>88:<<8=AAA<@@AA@@@@?>???>;;>7;>@=@A<?;?@@A@@@AA9==ABA5@:>:=AAAA/@??>D;D===@@@??A<AAAB/A===@;@<AA<AAAA>>>=A=A>AAAD9<<<?9A@@@AA@>>>A@@=78887;///=7:::A=B=AAAA=
@ATNG8:04651:06380
GATGGTAGCTCTGCTCTGACTCTCGTACTCATTCGTTTCGGAAGAGACAGGTACGTTATTAGTTAATAGCGTACTTCTTTTTTCTTGCTTTCGTGGTATTCTTGCTAGTTACACTAGCCATCCTTACTGCGCTTCGATTGTGTGCGTACTGCTGCAATATTGTTAACGTGAGTCTTGTAAAACCTCCTTTTTACGTTTACTCTCGTGTTAAAAATCTGAATTCTTCTAGAGTTCCTGATCTTCTGGATATGAGTGACTCGTGCTACCATCGAATGAGGTTAGTCT
+
<4559=<<B@;;CBCBB;:;B@B=CB@>>>49.48::4==?C@CCCBDBB=AAC<;56;:=;=:CECFECCB@;?45999::#94.4455)4:5516=>4;>459?@AC>BBCCBAA@=??@;@;@BCCBBCC@AADE@FBBBDCCCCBBBB@@@C9<;B?AA>A>AABBBBDCGACCCCC7@=<;5;;<;*;BBBB;A;;00000//)////$/7955047=;055995;>7@495;<<<<;?B79:BBA;::>=999494488:38998:599:;7<8:;;==
@ATNG8:04653:06364
GATGGTAGCGCATATCAGCGCAGCCCAGAAGATCAGGAACTCTAGAAGAATTCAGATTTTTAACACGAGAGTAAACGTAAAAAGAAGGTTTTACAAGACTCACGTTAACAATATTGCAGCAGTACGCACACAATCGAAGCGCAGTAAGGATGGCTAGTGTAACTAGCAAGAATACCACGAAAGCAAGAAAAAGAAGTACGCTATTAACTATTAACGTACCTGTCTCTTCCGAAACGAATGAGTACGATGAGAGAGCTCTCTCTACCATCGATTGAGGTTAGTCT
+
@D@A<@;59@BB@BBCBBBBBBBBC>CCC@CCFCBB?B@DCCBBBC?BB@C?BABABDDE5C@CCCCCCCCAAA6@;<<<<<$:;5:4555&5@:7<B<BCCBBA=A=AB>BCC>@@CBCCCBBCCCBCB999:BBB>BBBBCCBC@B=C999:CCCCCCC@CCCBAA?CB?BA@799@@?8@9938AAAA3BB?BBBBCCBBB?B?BABA<>;>>BBB@BCBBCCC@C?CBD>CAB?ABBBBCCCB898CBBBCDDCCBBBB>?;?===@@<@@A:=558766
@ATNG8:04655:06385
GATGGTAGATACTCGCTGTTACACCCAGAAGATCAGGAACTCTAGAAGAATTCAGATTTTTAACACGAGAGTAAACGTAAAAAGAAGGTTTTACAAGACTCACGTTAACAATATTGCAGCAGTACGCACACAGTCGAAGCGCAGTAAGGATGGCTAGTGTAACTAGCAAGAATACCACGAAAGCAAGAAAAAGAAGTACGCTATTAACTATTAACGTACCTGTCTCTTCCGAAACGAATGAGTACTATAGACTATCTGAGACTACCATCGAATGAGGTTAGTCT
+
>><=>BCCCCCBBBBBCCC=BBDDD=BBC?DDCBBB?B=A@BBBCC?CC?C@CA?99999.9?BBBACC@A:99+8?:;;;;';C;;=BCC9CCJ@CCECBCCCC?B@??>?DD?BBBBCCCCDDBBBBBDDDBB??;@AAAABBB?B@DBA?BBAAACCC?BBBCCA?CC?BBB9::BBB;B??9=?>>?2AB?CBBBBDD@?;?=A?>?=A=BBCA?=?B???BB@B?BBE>BAA>ABDGABBCCBBBB??A?BBBAAABCCC?CAABE?BB9999?BB???
@ATNG8:04673:06382
GATGGTAGCAGACGTGACAGAGCGCCAGAAGATCAGGAACTCTAGAAGTATTCAGATTTTTAACACGAGAGTAAACGTAAAAAGAAGGTTTTACAAGACTCACGTTAACAATATTGCAGCAGTACGCACACAATCGAAGCGCAGTAAGGATGGCTAGTGTAACTAGCAAGAATACCACGAAAAGCAAGAAAAAAGAAGTTACGCTATTAACTATTAACGTACCTGTCTCTTCCGAAACGAATGAGTATATGTAGAGCTCTATACTAATCGAATGAGGTTAGTCT
+
ABBBABCCBB?@A@?@CBBCCCAAA?@AA@BBBCBC>A=@BA@@@B@EIAA=@A::9==>,?5:;9@??@>:::6;@@CCCC5AB>@2;;;.;@A>CCBBA@>00-0;@>;A;?=?@@?@@AABA;;;BABB@CCCEABBCDECCB?B=B;;9;DCCCG@@>@BAAAA?ACACAA3999999+9::3:9:99:%97539.9=;=B=B?E>B@BB@C@B>BCC?BBB;;9B?B?CCE?CAA>@AA@@AAAABBEAAABBBAA@@99939AAB@AAAB@B?AA???
@ATNG8:04675:06389
GATGTAGCTCTGCTCTGACTCTCGTACTCATTCGTTTTGGAAGAGACAGGTACGTTAATAGTTAATAGCGTACTTCTTTTTCTTGCTTTCGTGGTATTCTTGCTAGTTACACTAGCCATCCTTACGCGCTTCGATTGTGTGCGTACTGCTGCAATATTGTTAACGTGAGTCTGTAAAACCTTCTTTTTACGTTTACTCTCGTGTTAAAAATCTGAATTCTTCTAGAGTTCCTGATCTTCTGGTATACACACTCGCTCGCTACCATCGAATGAGGTTAGTCT
+
5;;>DCCBBBFBBBBCAAACCCICBBBBB@@=@CCCC:C@B?BCCCCCC@CDEBB?BAECDC@C@CCEBCCDECACCCCC5BB?BBBB<ABAA?ACC?BA8;;@BBF@DDCCBBCD@CBC@C@CCCCCBB?ACCC@CDE@@@@@@AAABBBCCAGAC@BD?B@BBBCEGCCCCCCCC9B>A>:;;;;*:C;;;79@BBBBB;:;=BBBB5BBBBC@D@CC@BBECDCC@C@CCFDAA?BBC@BBBBBB@@@BBBBBBCCBBB?BBBBC?@A??<??ABCCC
@ATNG8:04676:06395
GATGGTAGAGAGAGCTCTCTCATCGTACTCATTCGTTTCGGAAGAGACAGGTACGTTAATAGTTAATAGCGTACTTCTTTTTCTTGCTTTCGTGGTATTCTTGCTAGTTACACTAGCCATCCTTACTGCGCTTCGATTGTGTGCGTACTGCTGCAATATTGTTAACGTGAGTCTTGTAAAACCTTCTTTTTACGTTTACTCTCGTGTTAAAAATCTGAATTCTTCTATAGTTCCTGATCTTCTGGGTGCGCTACAGTCTCTCTACCATCGAACTGAGGTTAGTCT
+
444;9=BBCCCCCCC;66====666;;;<<;;7A>BB>=D<C:CDA@@BC=@@>==.9.989;7<7;;CCC995:433333$386<BBA;CCCD?BCB@CC=???==A8?@A@@@@@<@?;5;:>>B775=<;=>=?:>;::??A===?@??>=<8==<<AA1858@@@CB@??<AAADB;C<>8====>/>>BDE7;;?>?>??;;76@>>,=///95;0:;7;;>?==99<9///==@;@??>7<<///::66;CAAAAAA==8<:66838---6-3-2776-
@ATNG8:04679:06395
GATGGTAGCGCACACATAGATACAGTACTCATTCGTTTCGGAAGAGACAGGTACGTTAATAGTTAATAGCGTACTTCTTTTTCTTGCTTTCGTGGTATTCTTGCTAGTTACACTAGCCATCCTTACTGCGCTTCGATTGTGTGCGTACTGCTGCAATATTGTTAACGTGAGTCTTGTAAAACCTTCTTTTTACGTTTACTCTCGTGTTAAAAATCTGAATTCTTCTAGAGTTCCTGATCTTCTGGGATGTGTGCGCAGTGCCTACCATCGAATGAGGTTAGTCT
+
CCDE?B<69CCDCBBCCCCEEDBBBEAABC99;;CCC=CD?C?CCCCCCE@CCCCC@C@CCCB?B@CCCCCBBBC?BABBB3BA=BABA<@DBB@BDDBFC>BBBCCC@CEEDCCCC?CCC@D?CCCCCC@@>@BDD@CAAADCCCCBBBCBDBB?BCC@BB?B?CCCDCCCBB>ACBBC;B=B9;:9::*:DBCC>BBCCBCCCCD@CCCC5CBBBB@B?BB@CCCCCBB?B@BBBCCC?BBCC=B:::;BBBBCCCBBC@CCC@CCDBB?ACAA?A?BC::9
@ATNG8:04684:06378
GATGGTAGTGTGTCTCTGAGAGTAGTACTCATTCGTTTCGGAAGAGACAGGTACGTTAATAGTTAATAGCGTACTTCTTTTTCTTGCTTTCGTGGTATTCTTGCTAGTTACACTAGCCATCCTTACTGCGCTTCGATTGTGTGCGTACTGCTGCAATATTGTTAACGTGAGTCTTGTAAAACCTTCTTTTTACGTTTACTCTCGTGTTAAAAATCTGAATTCTTCTAGAGTTCCTGATCTTCTGGGTGTATCAGCGAGTATCTACCATCGAATGAGGTTAGTCT
+
BCA@<AFFCBBBBECBBBCBBCCCDCCCGG@@??BDD>CC?C@ABBCBAB?CCCCC?E?CCCC?C@DCCCBBCEDACCCCC1CD@CBBB>BDCC?BBDBDD?;;;CBCACCCFDDCC@BBB?B?CCCC@@@C@CCDE?BAAACCCCCCCCCCCCC?BBB@AA=@=@BBBBDJAA?ACCCC<C?C><;;;<*;BBCD>BBCCCGCBAA5;;;;*;AABB@CACE@CBBBCCC@C@BABBCC?CBBB=CCBBBCBCCBBBCCCCCCC?BBBBC@CBBA>A?BBBBB
@ATNG8:04695:06372
GTTGGTAGAGTATCATGTGTATCTCCTGAAGATCAGGAACTCTAGAAGAATTCAGATTTTTAACACGAGAGTAAACGTAAAAAGAAGGTTTTACAAGACTCACGTTAACATTATTGCAGCAGTACGCACACAATCGAAGCGCAGTAAGGATGGCTAGTGTAACTAGCAAGAATACCACGAAAGCAAGAAAAAGAAGTACGCTATTAACTATTAACGTACCTGTCTCTTCCGAAACGAATGAGTACGAGAGAGCACACGTGTCTACCATCGAATGAGGTTAGTCT
+
AA;A?BBCFDCCCBBBBCCCCBBCCACBB?BBBEED@C?BBCCCCA?CC?C?BBB@@??@0@=@CBBCCCCBB@:@B:9999*9B>C=CCD;CCF@DCBCCDE999;@BBB@BB?BCBCCABBBCDAAAAAA>BCDD?BCDCDCBB?CACAA>BCBCCCCC?CABACC@BB@BBB@BBCBD=A><899999(:?=ABBBBBBDB@D?BBBB>A>A@CCC@BBBBBBC@C@DDD>CED@CCBBBBBBBABAAA@ABBBCCCBBBBB?BBBBC@BBBB>=:?B@?@
@ATNG8:04697:06369
GATGGTAGTAGTACACTAGTCATACCAGAAGATCAGGAACTCTAGAAGAATTCAGATTTTTAACACGAGAGTAAACGTAAAAAGAAGGTTTTACAAGACTCACGTTAACAATATTGCAGCAGTACGCACACAATCGAAGCGCAGTAAGGATGGCTAGTGTAACTAGCAAGAATACCACGAAAGCAAGAAAAAGAAGTACGCTATTAACTATTAACGTACCTGTCTCTTCCGAAACGAATGAGTACTGTATCTATGTGTGCGCTACCATCGAATGAGGTTAGTCT
+
DCCC@BBBBBCBBCB;;:CCCECCC?CBC@BB;:;;7;=ABCCCCB?CD@D@CBBBBBBB5B>AACCCCCE@>>5889??@A0@C?C@CEE:CCF@CBBCCCC@@<@?@@=ABC?BBDCCDFCCBBCCCC@?=@BAA>AABCCBBB@C?BA@>@CCCCCBB?BBBB?@<?B@BBB?ABCCC>C>?=?ACCC3BB?AAABB@AAA=A:@@@A7;8;ACCA=?????BB?B@BBB=BCD@DACCBBBBAABBBB@@@BBBBB@@@@A=BB;;;:;???>;<@@000
@ATNG8:04698:05765
GATGGTAGGTGCACATGAGTGTATCCAGAAGATCAGGAACTCTAGAAGAATTCAGATTTTTAACACGAGAGTAAACGTAAAAAGAAGGTTTTACAAGACTCACGTTAACAATATTGCAGCAGTACGCACACAATCGAAGCGCAGTAAGGATGGCTAGTGTAACTAGCAAGAATACCACGAAAGCAAGAAAAAGAAGTACGCTATTAACTATTAACGTACCTGTCTCTTCCGAAACGAATGAGTACAGAGAGTACGATATGTCTACCATCGAATGAGGTTAGTCT
+
@@???BCC@BBB;;:CCDCABBCCD@CCC@BCCCBB?B?CDDCC@@<@@=A?BBBCDDDC5C@CDDDECCCCBF>CA:9999(9B<B4;;;6;AB@CCCCDCCBB?B?BB?BBC>AABABACCCCBBBBCCD@CBAA>ABBBCBAC?C@CBB?BCCD@@@C?CCAAAA?BB?AAA>@@BB@9A>>9>BABB3BB@B???DDDDD?B?BBAA<@<@AEBB@BCBBBBB@B?BCC=CCC?BBBBBBBBCCA@@BBBBABBBB@@@BC>BA@AB@>>>B@B?BA=>>
@ATNG8:04703:05761
GATGGTAGGACGAGCGTCTGAGAGTTACTCATTCGTTTCGGAAGAGACAGGTACGTTAATAGTTAATAGCGTACTTCTTTTTCTTGCTTTCGTGGTATTCTTGCTAGTTACACTAGCCATCCTTACTGCGCTTCGATTGTGTGCGTACTGCTGCAATATTGTTAACGTGAGTCTTGTAAAACCTTCTTTTTACGTTTACTCTCGTGTTAAAAATCTGAATTCTTCTAGAGTTCCTGATCTTCTGGTGTCTGATCTGTATCACTACCATCGAATGAGGTTAGTCT
+
;><<@B=C@CCBC@@?BCCBBBBBB>@@CBAA?ADDD?BB?B?BAAACBB?BDCCC?CADDBB>BADDDCCCCCC@CCCCC5CE@CCCF=BBCC@BBH@BB?;;;DBCACCCCCCCD@C;;:;>BCA@@@@@?BCCC?CCCCCCBBBCBBBBBAB?BCC@CC@C?BBCCBBBDFDDBBBB:B?B?BBAAA0ACCCI>CBCFCCCA;;4;A@A,@AABB?B@CE@DDCCBCB?B?BCCCCC?C@A?ACCBBBCCCCCBBBBA@ACC@CCCCC?CCCC@C?BBAAA
@ATNG8:04703:05796
GATGGTAGTGTGTCTCTGAGAGTAGTACTCATTCGTTTCGGAAGAGACAGGTACGTTAATGTTAATAGCGTACTTCTTTTTCTTGCTTTCGTGGTATTCTTGCTAGTTACACTAGCCATCCTTACTGCGCTTCGATTGTGTGCGTACTGCTGCAATATTGTTAACGTGAGTCTTGTAAAACCTTCTTTTTACGTTTACTCTCGTGTTAAAAATCTGAATTCTTCTAGAGTTCCTGATCTTCTGGGATGTGTGCGCAGTGCCTACCATCGAATGAGGTTAGTCT
+
;;>>?CAABCCCBC?;;<;;ACCCCCDBBBBC@BACB=CC>A>AAABA;;5:>>>@6?:><@>B?AACDC<96<165===+5505:<;055=>8<>C9@@:999B@A=@BCAAAA@=@@A?B?BBAABBCD@CCBB>B;;;BA;;;@?=>B?>>=@9965=8=5;;<655;;A;?>B@B4@;@;9::::*:B;;;0;;AABBCBB@;>@>>,@@@BB@D@BB@CBBBCCC@C@DCCB<;9;@CC=C<<<;BA;;;ABBAB>ABD>@AAAC?@@AA@C?BCAAA
@ATNG8:04709:05807
GATGGTAGCACACGAGATCTCATCGTACTCATTCGTTTCGGAAGAGACAGGTACGTTAATAGTTAATAGCGTACTTCTTTTTCTTGCTTTCGTGGTATTCTTGCTAGTTACACTAGCCATCCTTACTGCGCTTCGATTGTGTGCGTACTGCTGCAATATTGTTAACGTGAGTCTTGTAAAACCTTCTTTTTACGTTTACTCTCGTGTTAAAATTCTGAATTCTTCTAGAGTTCCTGATCTTCTGGCGCTCTGTCACGTCTGCTACCATCGAATGAGGTTAGTCT
+
@@CE>AAECBBCBCEBBBCBBACCBA;99?;;4;BB<4@@:;7A@ABDA@<@@;;:<@<AABB@B@BCCCCABCD?:9999)9=;=@BB=BAAD@AAA@BB>???BCC@CBBBACCC?AAA?C?CABAA@>><>>AA7;;;;;;;BDDBBB;<;>;==>;?A:>;>??@ABBAA;@@AAA5A=A=AA@@@/@@ABA9@;:667D>>=:>BB5?;>>BC=@;?A=AA??;;;=D=AA@@@A:::=9///:::<??B>>>>>>AAAA:==@AA:=>8838;?BBBB
@ATNG8:04710:05793
GATGGTAGTATATCGCGTCGCTATCCAGAGATCAGGAACTCTAGAAGAATTCAGATTTTTAACACGAGAGTAAACGTAAAAAGAAGGTTTTACAAGACTCACGTTAACAATATTGCAGCAGTACGCACACAATCGAAGCGCAGTAAGGATGGCTAGTGTAACTAGCAAGAATACCACGAAAGCAAGAAAAAGAAGTACGCTATTAACTATTAACGTACCTGTCTCTTCCGAAACGAATGAGTACACACTCTCATATGACACTACCATCGAATGAGGTTAGTCT
+
;;;;;@@@CCA@@@A;;;BBBCCCC@@@>:9::>@;@=BCC:;6A=@@<@<@@@@@BBB0@<@@?;;:@::99,7744444$496;8=>>2>CC@CDHCCCAAB@D@AA=@;;4;B;:;@@@>CAABC@@@@A@?@<@BBCCCCC?A>C<<7;BBBBBBB?BBB?>?=??;8936;9888177828:===+<A=977BBB@@A=A=ACAA=A=88;@@=@CAA@DC@B>ABH?CCB?BBAAAAAAAAC??>><655>=8344<=7<;:995///;(/(//=:;
@ATNG8:04710:05801
GATGGTAGTATAGAGCTCTACATAGTACTCATTCGTTTCGGAAGAGACAGGTACGTTAATAGTTAATAGCGTACTTCTTTTTCTTGCTTTCGTGGTACTCTTGCTAGTTACACTAGCCATCCTTACTGCGCTTCGATTGTGTGCGTACTGCTGCAATATTGTTAACGTGAGTCTTGTAAAACCTTCCTTTTACGTTTACTCTCGTGTTAAAAATCTGAATTCTTCTAGAGTTCCTGATCTTCTGGGCTGCGCTGATATGCGCTACCATCGAATGAGGTTTAGTCT
+
?@;;7<;@@A<=<<@<;;;><>>FFCECCCCBACBBC>BB@B>BBBCBBC@AAACC@C?BBCB?B?DBBBAAA<B6??BBB1BB?BBBB=BBBB@FABBAA>ABBBBD?BBBBB@@@=A@@<@=>>>>;;::5:>>>8==?;;;>>>?>>>;:::,//86;=6?<>>B@@@???<@@@@@5@:=:=:?>@588AAA:??==:<///959@@@,;>>=B>F=;;77:<///=9=9==<///6777;.7///8;;;@@===@:8:@?:?=;9>;?776)//(///55
@ATNG8:04711:05794
GATGGTAGCTCGCTGATGATATCTCCAGAAGATCAGGAACTCTAGAAGAATTCAGATTTTTAACACGAGAGTAAACGTAAAAAGAAGGTTTTACAAGACTCACGTTAACAATATTGCAGCAGTACGCACACAATCGAAGCGCAGTAAGGATGGCTAGTGTAACTAGCAAGAATACCACGAAAGCAAGAAAAAAGAAGTACGCTATTAACTATTAACGTACCTGTCTCTTCCGAAACGAATGAGTACACATCGTCGTGTCGTGCTACCATCGAATGAGGTTAGTCT
+
::;<9=>>==;;;666BCEECBCCFACBC@CCCCCDADACCCBBBC@CC@CADCBBABAA2A=ABBCBCABAAA9@???AAA0AA@C@FDI;CCE@CCBCBEC@@=@=AA=BAA=A@@@BCCCCCBCBBCBB?;;;B>AAAABBBB>B?B@@=@DCAAACC?BBCBBB>AA?@AA?AAA@?;=99299:9::%:;;9:49::>851287:AC6B=;;CBD?CCA@@?B?A?AAA9@@@=??BBBBBCCBBBCBBCBAABB99:BBE@CCBBB>???B@CACBBBB
@ATNG8:04712:05794
GATGGTAGGCGACATACATACGCGCCAGAAGATCAAGGAACTCTAGAAGAATTCAGATTTTTAACACGAGAGTAAACGTAAAAAGAAGGTTTTACAAGACTCACGTTAACAATATTGCAGCAGTACGCACACAATCGAAGCGCAGTAAGGATGGCTAGTGTAACTAGCAAGAATACACGAAAGCATGAAAAAGAAGTACGCTATTAACTATTAACGTACCTGTCTCTTCCGAAACGAATGAGTACTGCGTCTCACTCTCGCCTACCATCGAATGAGGTTAGTCT
+
99<<9=BB@C;;;DCCCCCCCCCCC?CBC@CCCCC@C@C@CBBBBBB@BC?B@CBCBBBBB2B=AACDCCCCCDD>BCBBBBB5BF@C7;;;7<EFAFCCCDCBBB=A=@@=@BB>BBBBBBBCDDBBCBCCC@BB@@=A?@@BBBB@C?B;;9;BBCDCCC@CCCC@@>?C=@BAAABBD<A99999999(9A?DAAAABBCE?B?BCBB=A=BBDBB?CC@@@A@=?=?AA;A??;?@@ABBBBBBCCCCBBBACCAAA@DDD?BAAAB>ABAA?B?BCBBB
@ATNG8:04714:05777
GATGGTAGATATATGCACGCTCTACCAGAAGATCAGACTCTAGAAGAATTCAGATTTTTAACACGAGAGAAACGTAAAAAGAAGGTTTTACAAGACTCACGTTAACAATATTGCAGCAGTACGCACACAATCGAAGCGCAGTAAGGATGGCTAGTGTAACTAGCAAGAATACCACGAAAGCAAGAAAAAGAAGTACGCTATTAACTATTAACGTACCTGTCTCTTCCGAAACGAATGAGTACACACTCTCATATGACACTACCATCGAATGAGGTTAGTCT
+
;;;:@AA@BAAAC;;;BCCCCCCCB?BCC@BBABBBDCBAABCC<??>A@AA:::?==,><@???C@??DD=@?;<<<<*<B=@?BBD9BBB@BGCCCCBBB>A?AB?BBB=BBA:;;CBCCCDCCCBB?B@@@?B@@@CBBBAF?B;;:;BCDDCCC@CCCBBB?BC?CCC?CBBBB:??@<@@@@@.@?=@ABCCBBBC?A<@@??<?=;;@CC@CBAAAAA?B?BBC=ABB=??CBBBBCBBBBBCEBBAABBBBCBBB?BBBBB?BBBB?A=AAC@A
@ATNG8:04715:05776
GATGGTAGTGTCATATGAGAGTGTGTACTCATTCGTTTCGGAAGAGACAGGTACGTTAATAGTTAATAGCGTACTTCTTTTTCTTGCTTTCGTGGTATTCTTGCTAGTTACACTAGCCATCCTTACTGCGCTTCGATTGTGTGCGTACTGCTCAATATTGTTAACGTGAGTCTTGTAAAACCTTCTTTTTACGTTTACTCTCGTGTTAAAAATCTGAATTCTTCTAGAGTTCCTGATCTTCTGGTATGACTAGTGTACTACTACCATCGAATGAGGTTAGTCT
+
444=265;;;;;;>>=BCCCMBBABCBB@@@@;?>@@:@B=B?BBB@=<=7;666<8<8==6966:??960::::)//777'//)/455)499==BBCABC@BCCCBA=ACDCHFAA>@00,0:><0;;CCC@BBCC@C;:;BAAACCBBBB@@<@;;4;D;A=B@A@@@AAB?BBBBB3@4:49:9:9'9?>>@6:;B;;:::556;;<=*9;=6626:>A:>=000/:393:799;;7;>><FCBBBCB99:CCCCBEBC;;8;A@AC?AABC=@=@ACAA
@ATNG8:04715:05778
GATGGTAGTGCGTGAGAGAGAGACCCAGAAGATCAGGAACTCTAGAAGAATTCTGATTTTTAACACGAGAGTAAACGTAAAAAGAAGGTTTTACAAGACTCACGTTAACAATATTGCAGCAGTACGCACACAATCGAAGCGCAGTAAGGATGGCTAGTGTAACTAGCAAGAATACCACGAAAGCAAGAAAAAGAAGTACGCTATTAACTATTAACGTACCTGTCTCTTCCGAAACGAATGAGTACACATCGTCGTGTCGTGCTACCATCGAATGAGGTTAGTCT
+
;;;;<??=CBCCCCCBCCCCCCAAA>ACDADDDDBB=C?CCB??@B?BC@C@BCCCBBBB2B?BCCBBAABBBE>A=99999(9=;<<@AA9BBB?BCBCAAA??>?><?;A>>8><<=>>>>=@@@C>><<:>?@B<A>>=;==>;><@@D?AA@@@CCC<?>>>?><>>:?AA:??ABB=?@A<AAAAA/>>:>?A@AA@?A:=8>??A6858>=>><>D?>=<A=A=A>>7ACC?BBBB>>>>>>BBBB@@CCCCC>>>BBB?@>B@B>CCBB@B@@BBA<
@ATNG8:04722:05770
GATGGTAGCGCACACATAGATACAGTACTCATTCGTTTCGGAAGAGACAGGTACGTTAATAGTTAATAGCGTACTTCTTTTTCTTGCTTTCGTGGTATTCTTGCCTAGTTACACTAGCCATCCTTACTGCGCTTCGATTGTGTGCGTACTGCTGCAATATTGTTAACGTGAGTCTTGTAAAACCTTCTTTTTACGTTTACTCTCGTGTTAAAAATCTGAATTCTTCTAGAGTTCCTGATCTTCTGGTCTACTACACTGTACTCTACCATCGAATGAGGTTAGTCT
+
445=0445444:><?@AGDCCCCCC<;5<554.4;::3/0-0:00/:<AA;@<<<<8<7<<6646;???;;;;::3:;<<<+66:><=>5555<.56;277*//)//7949;;;;<<<4955.4.5559956;5;<??<>??>><<<:///////93977,/58=7<<666;><<166=<<0<5;5;=<<<+<<<==6=<@<=<665949999$555594;9;;7;<<<5557<8;44444.44945569<;;;<<=><;;;;;;;5:=::;7;;BC?C>@@BAA
@ATNG8:04724:05769
GATGGTAGCTCACGTACGTCACACGTACTCATTCGTTTCGGAAGAGACAGGTACGTTAATAGTTAATAGCGTACTTCTTTTTCTTGCTTTCGTGGTATTCTTGCTAGTTACACTAGCCATCCTTACTGCGCTTCGATTGTGTGCGTACTGCTGCAATATTGTTAACGTGAGTCTTGTAAAACCTTCTTTTTACGTTTACTCTCGTGTTAAAAATCTGAATTCTTCTAGAGTTCCTGATCTTCTGGACAGAGTGTGCAGATACTACCATCGAATGAGGTTAGTCT
+
AACD?BAACCCCBCBCBBCCBBCEBBBCBBBB@CCCD>CC@C@CCCCCBB?BBBCC?C?BBCC@C?CCCCBBBBB?BBBBB1BA?B@A@;ACCC@BBB?BB<???EBB?BCCBBBBB?BBB?B@BA>88;??<@@@@9>AA@>=>AA@>>>=;;=<@??:?A=A==A=AAAA>>9>AACC;A=C<==<<;.;CA@@7??<<<@@>@@<AA@A.A<=>A=A9>>=AAA@:::<@<AAA@@@7:8>;>??@AAAA@@@A>?=<=AAA<?@@@A=??<>:<<>>:::
@ATNG8:04735:05770
GATGGTAGCGCATATCAGCGCAGCCCAAGATCAGGAACTCTAGAAGAATTCAGATTTTTAACACGAGAGTAAACGTAAAAAGAAGGTTTTACAAGACTCACGTTAACAATATTGCAGCAGTACGCACACAATCGAAGCGCAGTAAGGATGGCTAGTGTAACTAGCAAGAATACCACGAAAGCAAGAAAAAGAAGTACGCTATTAACTATTAACGTACCTGTCTCTTCCGAAACGAATGAGTACGAGAGTCAGAGCAGAGCTACCATCGAATGAGGTTAGTCT
+
==<<?A::<ABBACADCCCCCCAAA<B@CBCCBB@B@BBDBBBB@CC?B?BCCBBBBB3B@CBACABBBAAB<BB@A@@?0@@;A=BBB:BCCBCBBBDDDCC?C?BB?ADD@CCAABCBCCEDCCBDCC?BBBB?AABCBBAA?D@D@@>BCCCBCCC?AAAAAA?CC?@@A>AAAAA;A@>;==<<>.?A?C>>>CCAAA8:7;?AB:=:=@AAA?BBBBACC=A=A@@;@BB?BBBBCCCCCCAAABCCBBBBB999AAC=A@@??<?C@A>@=@????
@ATNG8:04737:05796
GATGGTAGCAGACGTGACAGAGCGCCAGAAGATCAGGAACTCTAGAAGAATTCAGATTTTTAACACGAGAGTAAACGTAAAAAGAAGGTTTTACAAGACTCACGTTAACAATATTGCAGCAGTACGCACACAATCGAATCGCAGTAAGGATGGCTAGTGTAACTAGCAAGAATACCACGAAAGCAAGAAAAAGAAGTACGCTATTAACTATTAACGTACCTGTCTCTTCCGAAACGAATGAGTACGTGTGCGACGTGTCTCCTACCATCGAATGAGGTTAGTCT
+
55;<:>CCCCBBBCCCBBBCCCCCC=BBD@ABBCBB@BADGDCCBB?BC@B?AA?88888)8??BBACDBCA@>6<=9::::*;B>A5;;;6;BB?BCICCCCBB?C@B@>ADD@CBA@BBDDCCCCCCBBC@BCCC?BBCCCDCC?C@CBB?BCCCCBBB?ACAAAC?CC?AAB>ABCFC=A@@:>>==>1>C?BBAACCCCC>A>A@=>:>;?=BBA?BA;;;BB?B@BBB>CBB@???CCBBBBBAAABBBBBBBDCC?ACC@B==>>:>A??<?=BB???
@ATNG8:04741:05808
GATGGTAGCACACGAGGATCTCATCGTACTCATTCGTTTCGGAAGAGACAGGTACGTTAATAGTTAATAGCGTACTTCTTTTTCTTGCTTTTCTGTGGTATTCTTGCTAGTTACACTAGCCATCCTTACTGCGCTTCGATTGTGTGCGTACTGCTGCAATATTGTTAACGTGAGTCTTGTAAAACCTTCTTTTTACGTTTACTCGTCGTGTTAAAAATCTGAATTCTTCTAGAGTTCCTGATCTTCTGGGCTGCGCTGATATGCGCTACCATCGAATGAGGTTAGTCT
+
@?@<.448;0/0////)---//////:454555.5555)595;.555999=8<<<<<8=054;;.4.444::43486999:9'88-33777+333==588C@BB>?99333,3222275725AA;A852/8----(-55649AA><=>>>???A@;::5///)/86=6888;;7???;:9;;;/;49///>>>*5---;.998/..24-...3333'34...2626;3777>>8<8;9=?;99A7666>6>///<666>A@??@@999=6///==6::@=16168:66
@ATNG8:04742:05774
GATGGTAGCAGACGTGACAGAGAGCGCCAGAAGATCAGGAACTCTAGAAGAATTCAGATTTTTAACACGAGAGTAAACGTAAAAAGAAGGTTTTACAAGACTCACGTTAACAATATTGCAGCAGTACGCACACAATCGAAGCGCAGTAAGGATGGCTAGTGTAACTAGCAAGAATACCACGAAAGCAAGAAAAAAGAAGTACGCTATTAACTATTAACGTACCTGTCTCTTCCGAAACGAATGAGTACGATGAGAGAGCTCTCTCTACCATCGAATGAGGTTAGTCT
+
;;;;:<;;<555:455555;BBCC:;;8;9D=ABAA@C?B?A@@>?::9:@=??BBABBCCC2C>;;6;>;:656>4:>99999.6BBH;DDD:CCCACBCBCDBCC>A>AA>ABB@BCBBBBCBHCCCCFFBB?BCBB<AAAACCCC@C@C:::;CBBCCBB?BBBCCC?CF?B??=?====5?=>9?@@@@@'@??=?8C==B@><>:;;=>:=;??CBB>BC@@@CC@C@CCB>BBB?BCC@??CCB:99CDBBBCBBBBABBDD@EAA=?;?DDD=B::@000
@ATNG8:04742:05805
GATGGTAGTAGTACACTAGTCATACCAGAAGATCAGGAACTCTAGAAGAATTCAGATTTCTAACACGAGAGTAAACGTAAAAGAAGGTTTTACAAGACTCACGTTAACAATATTGCAGCAGTACGCACACAATCGAAGCGCAGTAAGGATGGCTAGTGTAACTAGCAAGAATACCACGAAGCAAGAAAAAGAAGTACGCTATTTAACTATTAACGTACCTGTCTCTCCGAAACGAATGAGTACGATGTGACGTACGTGAGCTACCATCGAATGAGGTTAGTCT
+
@A;;0488;;9;;665??CCCACBB<@@@<?ACCBB@C@BBCBBBB=CC9969EEDCC>CCF@BCCA@@BBBBB<AAAAA@-59.55:::+999399444:837-32886333033898445555<<=<=<4:://*/77//6==:>9<69.555;=94504;<==>=:8188717><<4739333333$73,3<9/////33(348888487:6<>>8;999944438=>,444.48;3//6//////4448::8<==555==9=;<<=7====8<699333
@ATNG8:04743:05761
GATGGTAGTACATGATAGACGACACCAGAAGATCAGGAACTCTAGAAGAATTCAGATTTTTAACACGAGAGTAAACGTAAAAAGAAGGTTTTACAAGACTCACGTTAACAATATTGCAGCAGTACGCACACAATCGAAGCGCAGTAAGGATGGCTAGTGTAACTAGCAAGAATACCACGAAAAGCAAGAAAAAAGAAGTACGCTATTAACTATTAACGTACCTGTCTCTTCCGAAACGAATGAGTACAGAGAGTACGATATGTCTACCATCGAATGAGGTTAGTCT
+
59<<:>CCBBBCCCBBAAAB;;;BB?CDC@CGGCCC@C@CBBBBAB=@@@C=???;;;;;*:@DCECCCCCCCC>CBABBBA2BB?B?CBB:CBC?CCBBBCCBA>B?BB@BCE@CBCBBBCCDDBBBCCCC@CCAA>@@CCCCBB@CACAA?ACCBBBCC@CCCBBB?@@=?AA;>>9999-9??;@BBBBB(A?=?BABB;AA@<@<999><@=A?BCBACC;;;BC<@<;;<0:AA=BBBBCBBBBECBBCCCBBBBBBBBBBC>BCBBB>????;=;>>;=;
@ATNG8:04746:05796
GATGTAGTATATCGCGTCGCTATCCAGAAGATCAGGAACTCTAGAAGAATTCAGATTTTTAACACGAGAGTAAACGTAAAAAGAAGGTTTTACAAGACTCACGTTAACAATATTGCAGCAGTACGCACACAATCGAAGCGCAGTAAGGATGGCTAGTGTAACTAGCAAGAATACCACGAAAGCAAGAAAAAAGAAGTACGCTATTAACTATTAAACGTACCTGTCTCTTCCGAAACGAATGAGACGAGAGAGCACACGTGTCTACCATCGAATGAGGTTAGTCT
+
AB<=BBFBB@;CCBBA@CBBAAAC@CCB?CFFCBB?A9;;BBB;;9;C?B?B@AABDCF5C?C@CCCDCCCBB>AABBBAA2A@==49994:CB;@<9;>@<@B=A=AA>AAB>BABCDCFGGCBBBBB@@<@C;;6:@@?BAAA?A>A@@=@CCCCCBC@CBCCCB?AA<::939>>>?;<;>9999999$9=;<B==<55855:25555+22'27:::7:4333332859::29;;2347@ABBBB@ABAABA9::???B@A=7<///:6669@<@<AA887
@ATNG8:04701:05837
GATTAGTATAGAGCTCTACATAGTACTCATTCGTTTCGGAAGAGACAGGTACGTTAATAGTTAATAGCGTACTTCTTTTTCTTGCTTTCGTGGTATTCTTGCTAGTTACACTAGCCATCCTTACTGCGCTTCGATTGTGTGCGTACTGCTGCAATATTTGTTAACGTGAGTCTTGTAAAAACCTTTCTTTTTTACGTTTTACTCTCGTGTTAAAAAATCTGAATTCTTCTAGAGTTCCTGATCTTCTGGCGCTCTGTCACGTCTGCTACCATCGAATGAGGTTAGTCT
+
ABB?CBC@ACDEDC9;:D<A<BIDB;;9AA=BBCB;AA6;7:AABBBA@BB@@AAD?CBCD?A7::@@ABABA:>=>>>.????>?>1>?@B@BBB>AA4998<<>8=;=8;>?@9==B8;7;>A<9;;;;>???=@@@@>>>@??@@<9:99)////(/95=9>>>>>=:;;155=CCA.:.55(5799:9'897777+7-----565758A?AA'?888A;A6??9>@>==@A5;4;;:::;477<7///::::>=??A@;;;;A@@<@@@BF:=>>>;><ADCCD
@ATNG8:04701:05850
GATGGTAGCGCACACATTGATACAGTACTCATTCGTTTCGGAAGAGACAGGTACGTTAATAGTTAATAGCGTACTTCTTTTTCTTGCTTTCGTGGTATTCTTGCTAGTTACACTAGCCATCCTTACTGCGCTTCGATTGTGTGCGTACTGCTGCAATATTGTTAACGTGAGTCTTGTAAAACCTTCTTTTTACGTTTACTCTCGTGTTAAAAATCTGAATTCTTCTAGAGTTCCTGATCTTCTGGTAGAGCGTGCATATATCTACCATCGAATGAGGTTAGTCT
+
<A>C@CAABCCCCDCCC@?@?CCCCCBBCB;;8<@@A<AA@LACBBBCCD@CCBBC@DBCCCC@B@DCCCCFEAB>BBBBB5BD=B:9969BAB?BGD?BA9;;;CCCACCBBBCBB@CBC@C@CCCBBBBC@BBCC@CBCBCBCCBBBCCCCDC@DDD?BB@B@BBBBBCC;;9;AAAB:B@D;=;DHJ5CBCCC;;;DDDCCCCB=BBBB0B@@ACAC@BB@BBCCDCE?B?BBBCCC?BAD@CCCDGAAABBBBCCCBBDDD@B@@@C?BBBB?A>ABBBB
@ATNG8:04705:05833
GATGGTAGAGAGAGCTCTCTCATCGTACTCATTCGTTTCGGAAGAGACAGGTACGTTAATAGTTAATAGCGTACTTCTTTTTCTTGCTTTCTGTGGTATTCTTGCTAGTTACACTAGCCATCCTTACTGCGCTTCGATTGTTTGCGTACTGCTGCCAATATTGTTAACGTGAGTCTTGTAAAACCTTCTTTTTACGTTTAACTCTCGTGTTAAAAATCTGAATTCTTCTAGAGTTCCTGATCTTCTGGATATGAGTGACTCGTGCTACCATCGAATGAGGTTAGTCT
+
;;==9==CBAB@AB@;:9@@?;AA@@;=995:.0><:3/0*/)/99<<==:;?;==9A9B@?:9>4559AA995;8=====+<<7:;;;5///@A6==C>AB79:<AAA<=;;885:<:;=><A=@@@>===@<@@@A<AAC355//.5688///(/166;6880505:>>:999=899::<,;4<07/666)6<<>=,/)/96657;>>18888(5::8=3;5;>:>>?@;;:<@<>>;;88-//859999@@:::=999>><<<;:39:<;A=::8?;A397777
@ATNG8:04706:05814
GATGGTAGTATATCGCGTCGCTATCCAGAAGATCAGGAACTCTAGAAGAATTCAGATTTTTAACACGAGAGTAAACGTAAAAAGAAGGTTTTACAAGACTCACGTTAACAATATTGCAGCAGTACGCACACAATCGAAGCGCAGTAAGGATGGCTAGTGTAACTAGCAAGAATACCACGAAAGCAAGAAAAAGAAGTACGCTATTAACTATTAACGTACCTGTCTCTTCCGAAACGAATGAGTACACATCGTCGTGTCGTGCTACCATCGAATGAGGTTAGTCT
+
??44458::<<ABBBBBCCCAAA@<7544.44:===9=:<ABBBBB@A@;?:@:944444$47;;;??BC<???8;794444$4;6;.555&5;;9=AAA>>9>@8>;;:2::9.55<<CBBB@CCCBBBBB@BBAA?ABCBCCAA?CGE;;;;BBBC@??@BBBCBB?BA?@93.3:::=6=;>87799:(9@<@BBBBABAA<A===>B;@;;8;;A?AA??>?=6;6787-3<<8844BBBDCBB@BBBB<<;<=B=<==88:<<;;?;>=>@<=:@@000
@ATNG8:04706:05820
GATGGTAGCTCTGCTCTGACTCTCGTACTCATTCGTTTCGGAAGAGACAGGTACGTTTAATAGTTAATAGCGTAACTTCTTTTTTTGCTTTCGCGGTATTCTTGCTAGTTACACTAGCCATCCTTACTGCGCTTCGATTGTGTGCGTACTGCTGCAATATTGTTAACGTGAGTCTTGTAAAACCTTCTTTTTACGTTTACTCTCGTGTTAAAAAATCTGAATTCTTCTAGAGTTCCTGATCTTCTGGTGTCGTCTATCATGTACTACCATCGAATGAGGTTAGTCT
+
;::;=AF=AA=BCBCCCAABCBAABCCBDC;;:;BCC=BB@C?BBBBCBF@CCC:;;,;>@@<@8AACDCAA00)/;2/0/////"/777.;===;??>=>@6::9@CD@BBBAAABB?BDD<=:<===?999?CCCC?CDA@@@@@AAA>>=7888;;;:?@<A<@@@>>=@>=:<9:9:-:8=:>>EDE/>>:::1935/..889:-/////%////62605505;8<A:?5>4?99?>?368@=AA@@@?;;;AABAA@@@???<@@@>><>>>D<A<AAA::
@ATNG8:04710:05839
GATGGTGGAGACACTCGCACACGTACTCATTCGTTCGGAAGAGACAGGTACGTTAATAGTTAATAGCGTACTTCTTTTTCTTGCTTTCGTGGTATTCTTGCTAGTTACACTAGCCATCCTTACTGCGCTTCGATTGTGTGCGTACTGCTGCAATATTGTTAACGTGAGTCTTGTAAAACCTTCTTTTTACGTTTACTCTCGTGTTAAAAATCTGAATTCTTCTAGAGTTCCTGATCTTCTGGATACACTCATGTGCACCTACCATCGACACTCCAAAGTCT
+
;;::;@=>BCDCCCCCCCC@@ABBBCCB@@>@B@?CC@D@CCCFEBB?BCCDC?C=BACC@C?CBBBCBA?>;=?>?>1?A<A???:?BAC@CB@=??000;A@@:@BBEBBBB>BBB<?<@B>BB==><??>>:==?A778@@@AAAA;;:;?::7<E>D<?@A???A@A:>=@@@3@<@<@@@@@/@?=<=+//:///<67;=DDDC.;;<<?9=9>>8>BB@===<B>DDA===<?@A=B@@=>=>A<<=<A?<<:<>?;;;;=DDA;;;:69.9=--
@ATNG8:04713:05858
GATGGTAGCTCACGTACGTCACACGTACTCATTCGTTTCGGAAGAGACAGGTACGTTAATAGTTAATAGCGTACTTCTTTTTCTTGCTTTCGTGGTATTCTTGCTAGTTACACTAGCCATCCTTACTGCGCTTCGATTGTGTGCGTACTGCTGCAATATTGTTAACGTGAGTCTTGTAAAACCTTCTTTTTACGTTTACTCTCGTGTTAAAAATCTGAATTCTTCTAGAGTTCCTGATCTTCTGGGTGTATCAGCGAGTATCTACCATCGAATGAGGTTAGTCT
+
CBCB@DDCCABBECCCBBBCBBCCDDBBBA:96:BBB:BB?CACCDCDAB?BDBBB?B@BDCC?C?BBBCAABBC?BBBBB1BB@CBB@9@BBC?BBB>@?:>>?BBB?BCCBBACC>BBB<@<@>>><>;;:;DDD;?@A@;<<?AAAAAA===;;<==BA<A8==AAABAAA<?>>>>5>>D:==CCD/A@@@A5>767::A???;@DED/???>B<B;;;8;@@B=>><>;>@A@@@:=<@@:=>>B;;=@@@A<;>B>@<<9<<<<@<@AAA:>:>A===
@ATNG8:04714:05817
GATGGTAGGCGTGTGAGAGTCTGCCCAGAAGATCAGGAACTCTAGAAGAATTCAGATTTTTAACACGAGAGTAAACGTAAAAAGAAGGTTTTACAAGACTCACGTTAACAATATTGCAGCAGTACGCACACAATCGAAGCGCAGTAAGGATGGCTAGTGTAACTAGCAAGAATACCACGATGCAAGAAAAAGAAGTACGCTATTAACTATTAACGTACCTGTCTCTTCCGAAACGAATGAGTACGTGTGCGACGTGTCTCCTACCATCGAATGAGGTTAGTCT
+
>?@>@BAC@CCBBBBBCBCBBCCBB<BBB9@BACBB?B>BB@@@@@=@@=A>ACA;<<<<*;;A@@@??AAABB9@>:::::):<9<9<<<2977<ABBBBAAAA>B@CD?>>C=BBA>==@AA@@@A@??@<@<==<>>>@A>>=<@=BAC>AACBBBAB?BBBBBB?>>8>>;7;@000//956>??@1?B<?55599::?;?<@=>=;>:?>>>==BCCDCAA;>9>;:4500)/;;=/73:8<<A<<=///:;==>9>@A=A888A;;;;>8=8==;;;
@ATNG8:04715:05841
GATGGTAGAGTATCATGTGTATCTCCAGAAGATCAGGAACTCTAGAAGAATTCAGATTTTTAACACGAGAGTAAACGTAAAAAGAAGGTTTTACAAGACTCACGTTAACAATATTGCAGCAGTACGCACACAATCGAAGCGCAGTAAGGATGGCTAGTGTAACTAGCAAGAATACCACGAAAGCAAGAAAAAGAAGTACGCTATTAACTATTAACTTACCTGTCTCTTCCGAAACGAATGAGTACACATCGTCGTGTCGTGCTACCATCGAATGAGGTTAGTCT
+
@@9:66;BCCCCBBBBBBFCBBBCC;;;CACCCDBC?B@FCCCCBB>BD=@=@@BCCEEE3E@DDDCBBBBCCB;C@;;;;;$9<6<==@@2@B<9<A;;;BBBB8;9;B?@?@=?ABCBA@@BBBCCDDCD@BB@@=AA@AAAAA<A<@BA>BCBDBAA@=@BBBCB?BB@CGE=??BBC=A99289999(:<9>??BBCCBB@C@BA===A<@@<@?<??>>>@A<>7877-8>>9888>;;;==>BBCCCBAAAB>@@@D5506<<<=<??:6066=63./
@ATNG8:04717:05846
GATGGTAGTATATCGCGTCGCTATCCAGAAGATCAGGAACTCTAGAAGAATTCAGATTTTTAACACGAGAGTAAACGTAAAAAGAAGGTTTTACAAGACTCACGTTAACAATATTGCAGCAGTACGCACACAATCGAAGCGCAGTAAGGATGGCTAGTGTAACTGGCAAGAATACCACGAAAGCAAGAAAAAAGAAGTACGCTATTAACTATTAACGTACCTGTCTCTTCCGAAACGAATGAGTACTACTCTCAGAGACACACTACCATCGAATGAGGTTAGTCT
+
:<<<?BBBBBBC@@ACCCBBBDIA@<A;;6;BBBCC?A?ABECBBB?@@?B@AAA@AAAA0A?BCC@@@CBCED>??@@>>?,;;552555&5:<5::69;?=BC@C@;;7;BB?BCCECGDDCBBBCDBBB?BAAB>@@DBCBBB?C?BCEABA@ACB;:7:BC@CEAAA@BCC?BA@@@8<<?;9999::%:>>>A=A=8>?A;;433@>4?<@@@@@>AB@@???9?=@CA=BBB>AACCCCFA>>000>>A:9:??;<?@AA<A888>168<<3929????
@ATNG8:04721:05819
GATGGTAGCGCGACGAGCGTAGACCCAGAAGATCAGGAACTCTAGAAGAATTCAGATTTTTAACACGAGAGTAACGTAAAAAGAAGGTTTTACAAGACTCACGTTAACAATATTGCAGCAGTACGCACACAATCGAAGCGCAGTAAGGATGGCTAGTGTAACTAGCAAGAATACCACGAAAGCAAGAAAAAGAAGTACGCTATTAACTATTAACGTACCTGTCTCTTCCGAAACGAATGAGTACTGCGTCTCACTCTCGCCTACCATCGAATGAGGTTAGTCT
+
//:;:<@@CCDCC@@@BBBBBBBBB:AAB=ABBC;;6;;@B@AA@@9=?;?;?A@99999)9;@ACBBABB9927<95559$:=9=5999&555.6@<ADDBBB>B>BA=AAB?BCCBBBEFDCCBBBGAA>??@C?BBAAACCD@C@BBA>ADCCCAAA?ACCBBC?BB?BBB<?@BBB=A>>;:9::9(9A;ABB@AAEAB:>7;;>>5;7;BBBB?AB??@??=A>ADD>BBC@BBBBBBCBBBDBBBCAAABBBBA?B??=?BAAA?BB::89?CABBB
@ATNG8:04722:05845
GATAGAGTACAGTGTAGTAGACCAGAAGATCAGGAACTCTAGAAGAATTCAGATTTTTAACACTAGAGTAAACGTAAAAAGAAGGTTTTACAAGACTCACGTTAACAATATTGCAGCAATACGCACACAATCGAAGCGCAGTAAGGATGGCTAGTGTAACTAGCAAGAATACCACGAAAGCAAGAAAAAGAAGTACGCTATTAACTATTAACGTACCTGTCTCTTCCGAAACGAATGAGTACACACTCTCATATGACACTACCATCTAATGAGGTTAGTCT
+
CCBBBCBBDBBCBBBBEDDDDC?BBC?BBBBAA=@=@ACBABB?AC@C>AAAAABBB3B@BBD@??BBBAA999;:999':@=@=CCC9CDFACCDCCCBBB=@=@C?BBB?BBCBBB@CCCCCCDCCC@ECBB>A@BBDCBB@C@?@?<?ABAABBD@DC???B?BB?BBB?BBBBB<@@?:99999(9@;BABBDF@??@C@BBBB?B?BAAAB?BBAAACC?B?ABC=C;;8;@@@;;;CBBBBDCAABB9::CCAAAB?AACCCACCCCAB@CCBBB
@ATNG8:04723:05827
GATTAGATATATGCACGCTCTACCAGAAGATCAGGAACTCTAGAAGAATTCAGATTTTTAACACGAGAGTAAACGTAAAAGAAGGTTTTACAAGACTCACTGTTAACAATATTGCAGCAGTACGCACACAATCGAAGCGCAGTAAGGATGCTAGTGTAACTAGCAAGAATACCACGAAAGCAAGAAAAAAGAAGTACGCTATTAAACTATTAACGTACCTGTCTCTTCCGAAAACGAATGAGTACTATAGACTATCTGAGACTACCATCGAATGAGGTTAGTCT
+
88:6;:B@>9555599;;<==BE;66>6655;<:7<7::=<:>:3<?.7049?AABBB1=9=878>?>?888)7=;:99*4<.4.6==0<<<8<;9>>8---.(-057)//525:=<CC>BABDBAAABA>@CAA=@@AA@@@@9@>A;;9AA@@@CC?BA@@=><?A>BCC<??<;;3;792000000%09;/0/:9;999+25)57774:355;<<7;;55596150----&---(-598:;8=8====B=:::=?????ABD?BBB7858::>)/(/:///
@ATNG8:04725:05827
GATGGTAGTCTCAGATAGTCTATAGTACTCATTCGTTTCGGAAGAGACAGGTACGTTAATAGTTAATAGCGTACTTCTTTTTCTTGCCTTCGTGGTATTCTTGCTAGTTACACTAGCCATCCTTACTGCGCTTCGATTGTGTGCGTACTGCTGCAATATTGTTAACGTGAGTCTTGTAAAACCTTCTTTTTACGTTTACTCTCGTGTTAAAAATCTGAATTCTTCTAGAGTTCCTGATCTTCTGGAGATATCATCAGCGAGCTACCATCGAATGAGGTTAGTCT
+
A@@;:BBCBBBBBDBBBCBCCCCCCCBBBBBB>AABB>BF@D@DCCBDCF@BBBBB?B?CDBC?BADDCCCBCBC;??>><,>@=AA@C?B@BA>BBB@BD:;;BCCCACCCCDBBB@CCD;:::CBAABBC@CBAB?BBCCCBBBAAA@AA@@@=@BB@CB?B@CCDCBBCCD?AADMF:B>B<A@BBB2BCCCH>CBBBBCCDCD@BBBA0ABABB?B@BCACCCCCCC?C?BCBBBB?BBCBIDCBBBBAEFCCEEBBBDCC@C@@@C@CCCD?B?CBBBB
@ATNG8:04725:05838
GATGGTAGTGTCATATGAGAGTGTGTACTCATTCGTTTCGGAAGAGACAGGTACGTTAATAGTTAATAGCGTACTTCTTTTTCTTGCTTTCGTGGTATTCTTGCTAGTTACACTAGCCATCCTTACTGCGCTTCGATTGTGTGCGTACTGCTGCAATATTGTTAACGTGAGTCTTGTAAAACCTTCTTTTTACGTTTACTCTCGTGTTAAAAATCTGAATTCTTCTAGAGTTCCTGATCTTCTGGACAGAGTGTGCAGATACTACCATCGAATGAGGTTAGTCT
+
;;>>@DAABBDDDCBBFCCGIHCFCBBBCB@@=@CBB=CC?B@BBBBGDD@CCCDC@C?AACD@D@@BBGFAB@A<;;;;;';;54>BD=BBBB@BDC@CC9;;ACCF@BBBECCHIACBB=B>BBCCCCCC?AACD@CCCCCCCCCCCCGECBB?BDD@DD?B>BBC@@ACBC?BBAAA7A;@;@@>>@,?@;;;7;@BBBBCCBC?BCBC2BAACFAH@CCACBBBBAA?B?BCCCBB>@@C@CECCCCCCCDDCCCBBBCBB=BAAAB?AAAC?B?BC;;;
@ATNG8:04726:05829
GATGGTAGCACACGAGATCTCATCGTACTCATTCGTTTCGGAAGAGACAGGTACGTTAATAGTTAATAGCGTACTTCTTTTTCTTGCTTTCGTGGTATTCTTGCTAGTTACACTAGCCATCCTTACTGCGCTTCGATTGTGTGCGTACTGCTGCAATATTGTTAACGTGAGTCTTGTAAAACCTTCTTTTTACGTTTACTCTCGTGTTAAAAATCTGAATTCTTCTAGAGTTCCTGATCTTCTGGGTCTACGCTCGTCGCGCTACCATCGAATGAGGTTAGTCT
+
::44.48445<<<>===C>@<;=<=<:;:<;;7@A=@8@F@C?CCCBCEDADCBBC6;49;>>;E@CC;99A:4307<:;;+;;9BCBC=BCCD?BAC@CC9;;BDCD<?>>>>AAA?AAA<?<>B?A?@AA<AABB=868>>=>>>;;;==B==:;:;;>><@<>>??<8866-55525&23;;?????.>>>?A.66<7:79=>=07878'7;;==15.5929AA@A<=7;7;AA==@///7=473-//99:?@@@A;;;@;;5::::B=@???<?<?????
@ATNG8:04735:05822
GATGGTAGACACGTGTGCTCTCTCGTACTCATTCGTTTCGGAAGAGACAGGTACGTTAATAGTTAATAGCGTACTTCTTTTTCTTGCTTTCGTGGTATTCTTGCTAGTTACACTAGCCATCCTTACTGCGCTTCGATTGTGTGCGTACTGCTGCAATATTGTTAACGTGAGTCTTGTAAAACCTTCTTTTTACGTTTACTCTCTTGTTAAAAATCTGAATTCTTCTAGAGTTCCTGATCTTCTGGGTCTCTCTCTCACGCACTACCATCGAATGAGGTTAGTCT
+
CCCB@DDCCABBCCB;;;@EBBCBCCBBBFBB?B@@@;@A=B?BBBDDCC@BBBDC@C>BABB?B@BBBBCBBDC>A@===+AB=??>>1<AAC?CA@=A@;???CAB?BBBCCAAA>B>@7;7;CA99=::7:???<??A@@@@AA?>@AA:::<@@B=AA:>:>AA@@AAAA6;;BDD5@<A:>>AAA/A???D;B;<;>>@;??;>>>>/>@@@@;@<@B7;;@;;;@<A>?>>>??;==>@:@A>>>@@@AAAA>>>>>=<8<=>:;8;@@A=A<@>>;:
@ATNG8:04736:05828
GATGGTAGCTATACGTATATCTATGTACTCATTCGTTTCGGAGAGACAGGTACGTTAATAGTTAATAGCGTACTTCTTTTTCTTGCTTTCGTGGTATTCTTGCTAGTTACACTAGCCATCCTTACTGCGCTTCGATTGTGTGCGTACTGCTGCAATATTGTTAACGTGAGTCTTGTAAAACCTTCTTTTTACGTTTACTCTCGTGTTAAAAATCTGAATTCTTCTAGAGTTCCTGATCTTCTGGAGATATCATCAGCGAGCTACCATCGAATGAGGTTAGTCT
+
59>;7<BBBCECCBBCCCCDCCCCJFA@ABAA=CCBD>CC@CCCCCCBB@BCCBB@A@DCBB@D?BACCCCCAA<ADDDD2BB>ABAA<ABBB>ACA=@@>@?BCBB?BAAACCBB?BBB@@<??>::;>=>AAAA<???@???>>><<<<99:;<=<;>>;><@AAAB@@@A:<<<<<2<;@<@@AAA/AAAAA9;=??A@@>?A:>>>>/>@@?B<A=AA=AAAA@??<A<AAAAAA7>>A;;;;>>>>A?<<<@?>@@A@@;@?@>A<>>?A<A;A??==
@ATNG8:04739:05848
GATGGTAGGCGAGAGTGAGACGCAGTACTCATTCGTTTCGGAAGAGACAGGTACGTTAATAGTTAATAGCGTACTTCTTTTTCTTGCTTTCGTGGTATTCTTGCTAGTTACACTAGCCATCCTTACTGCGCTTCGATTGTGTGCGTACTGCTGCAATATTGTTAACGTGAGTCTTGTAAAACCTTCTTTTTACGTTTACTCTCGTGTTAAAAATCTGAATTCTTCTAGAGTTCCTGATCTTCTGGATACACTCATGTGCACCTACCAATCGAATGAGGTTAGTCT
+
;;;>@CED?BBBBCCCCBBCCCBBBCBBBCB@;@;:;.;B>B?BBBBDBB@BCCBB?B<?@AA>AACBBBCBA@A:99888':>=ABBH=BBCC?BBB?EB?99:A??>?CCCBBBA?B8718=AABA@888=??CC:;;;???@@???788>>B;==<9;:5;5;:;===?>B8<=>>>2><B8==>>>/>BAAA9@@;;<@>>>B=DDDD/C;;;A<@=@A:>=?B@@@=B<?;;;?;166=9///=:;>A@@@===@<7999)-(-,,50,--5-2,222--
@ATNG8:04741:05834
GATGGTAGTGTGTCTCTGAGAGTAGTACTCATTCGTTTCGGAAGTGACAGGTACGTTAATAGTTAATAGCGTACTTCTTTTTCTTGCTTTCGTGGTATTCTTGCTAGTTACACTAGCCATCCTTACTGCGCTTCGATTGTGTGCGTACTGCTGCAATATTGTTAACGTGAGTCTTGTAAAACCTTCTTTTTACGTTTACTCTCGTGTTAAAAATCTGAATTCTTCTAGAGTTCCTGATCTTCTGGTATGACTAGTGTACTACTACCATCGAATGAGGTTAGTCT
+
CBBC?BBBFCCCCCBBBBBCCDDDDCCDCC@@<@@@A<BC@C?CCCCBBB@CCCCC@CBCCCC@D?CBCBCDCCC@A@@@@,@B=AABC>BBBBACBA?AHBDCBBCG=AACCBAAC?BBB>A?CABBGCBB@BBBB@DCFCCCBCBBBBBCBBB?CCD@CC?C?BBBBCDDBB?BCCDD;CBC?BBBBB2ACCCC>BBCCCCCCCC@CCCC5CBBBC@C@CD?AACBCCC@C@CDCCCC@BAB@BDCBCCCCCCCCDDDCCBCB@CBBBC@BAAA@B?CC@@@
@ATNG8:04742:05842
GATGGTAGTGTGTCTCTGAGAGTAGTACTCATTCGTTTCGGAAGAGACAGGTACGTTTAATAGTTAATAGCGTACTTCTTTTTCTTTGCTTTCGTGGTATTCTTGCTAGTTACACTAGCCATCCTTACTGCGCTTCGATTGTGTGCGTACTGCTGCAATATTGTTAACGTGAGTCTTGTAAAACCTCTTTTTACGTTTACTCTCGTGTTAAAATCTGATTCTTCTAGAGTTCTGATCTTCTGGACGACGCGCACTGACACTACCATCGAATGAGGTAGTCT
+
----388;<<6@>BADB;666666>>??>>>>78:;;*//)/)/778>>=5555555)549<=><?<>=>AA966>266?<<(555)5455)5559495/)/:)//9779266;>>>==5954.455555555<.55:<6;;;6657<7///777//)/445:;5:065=;;5555.5////&/)//9<<=+<<@AG6;665555555.555&577///)/=3=<<?000)0/8:///6;;>:>=///9//////56;<;;;>8<<55504//;,//<<//
@ATNG8:04744:05822
GATGGTAGATACTCGCTGATACACCCAGAAGATCAGGAACTCTAGAAGAATTCAGATTTTTAACACGAGAGTAAACGTAAAAAGAAGGTTTTACAAGACTCACGTTAACAATATTGCAGCAGTACGCACACAATCGAAGCCAGTAAGGATGGCTAGTGTAACTAGCAAGAATACCACGAAAGCAAGAAAAAAGAAGTACGCTATTAACTATTAACGTACCTGTCTCTTCCGAAACGAATGAGTACGAGAGAGCACACGTGTCTACCATCGAATGAGGTTAGTCT
+
;:<<9BBCCCDCBBABAECCBCCBB>BCC@BBBB@@>@@CDBAA@C?BB@B?????>AAA2A=AABA@@BBBBC>C:;9=@@09;657@@@7BBB>A;;;9:59><?;CC@ABB>@ADLEDCCHDCBCC@@@>@CCC>@@@CDDC?B?B;;6;BACBCCC?BDECBB?BB@CBB?BA89928??>@@EGAA)AA=00/A?BABB=;7:AAA;@<?@AAA@@@99:??>A>ABB=BBC@BBBBABAA???A@A@B9:9AAB>>>?@;??>==9===?;@5;?A??
@ATNG8:04746:05855
GATGGTAGATACTCGCTGATACACCCAGAAGATCAGGAACTCTAGAAGAATTCAGATTTTTAACACGAGAGTAAACGTAAAAGAAGGTTTTACAAGACTCACGTTAACAATATTGCAGCAGTACGCACACAATCGAAGCGCAGTAAGGATGGCTAGTGTAACTAGCAAGAATACCACGAAAGCAAGAAAAAGAAGTACGCTATTAACTATTAACGTACCTGTCTCTTCCAAACGAATGAGTACGTGTGACGTACGAGCTACCATCGAATGAGGTTAGTCT
+
CCDD=ABBCBCCBBBBBCCCDCBCC>EBB?BBBC?@=@>BCCCCCC?AA>A=??>89999):8A?BBCAAA8:7*8?:;;;.9@2:.:::&:9A=ACHFJDEDD?@>@B?ACC@DDCCCBBBCCFCCCCBB@BCCC@BBBCCBBA?C@CCC?CCCCCAAA?AACAAA?BB?B@@49999929@A?BCCCC3CC?BAAACB@@@<?<?@AE:>:=ACBB?BCAAA??9?<??<@CC@BABCCCCCCCCAAACCCCC>>?CCD@BBAAB@CCBA>B@BBBAA
@ATNG8:04746:05858
GATGTAGAGAGACTGTAGCGCACCCAGAAGATCAGGAACTCTAGAAGAATTCAGATTTTTAACACGAGAGTAAACGTAAAAAGAAGGTTTTACAAGACTCACGTTAACAATATTGCAGCAGTACGCACACAATCGAAGCGCAGTAAGGATGGCTAGTGTAACTAGCAAGAATACCACGAAAGCAAGAAAAAGAAGTACGCTATTAACTATTAACGTACCTGTCTCTTCCGAAACGAATGAGTACGAGAGTCAGAGCAGAGCTACCATCGAATGAGGTTAGTCT
+
BCCCBBBCCCCABBCCDBCCCCDC>CCC@CCCCBA>A@CCCCBBB>CC?A=BBBBBCCC3B?BBBBBBBBBBC;A@:;;;;*;E=@=A@@9ACCAGBCCCCC998;@CC@CCC?BCCBBBDCCBBABCBBB@CCBB@BBBBBBBB@C@C??>@CDECCAA?ACBAAA?BD@AAA<??BBD<B??=?FDDE39999???B@A>>;><>>@A<><>>AAB=AAAAABC@C@BBB=BCD?BBCBBBBBBBBBBBBBBBBBBAA=@@A<@@B@@<@B??=?=AA??@
@ATNG8:04701:05890
GATGGTAGAGAGACTGTAGCGCACCCAGAAGATCAGGAACTCTAGAAGAATTCAGATTTTTAACACGAGAGTAAACGTAAAAAGAAGGTTTTACAAGACTCACGTTAACAATATTGCAGCAGTACGCACACAATCGAAGCGCAGTAAGGATGGCTAGTGTAACTAGCAAGAATACCACGAAAGCAAGAAAAAGAAGTACGCTATTAACTATTAACGTACCTGTCTCTTCCGAAACGAATGAGTACGATGAGAGAGCTCTCTCTAATCGAATGAGGTTAGTCT
+
ACBB@BCAAABCCCBBBCECBCBBD>DCC@CCDCBC@C@DBBBBBC@@?=??AAAABBBB2B@FBBBBBBCA@>6=>9;;;;*;C<@5;;;-;AA>BCCBDDDA@>AABB@BCC?BBCABBCCFDDCCBBBB?BCCC@BABACCBB?D?CBB@BCBBBCCB?CCCAAA@CC?BBB?CCBCB=A??:??@@@2@A?C???DD@@@;@<???A<A=AACAA>ACAAABA?C?CCD>B>><>AAABBBCC>>>BBBBB@@A@@@@@A<@@BA>????<@=D==>@
@ATNG8:04711:05903
GATGGTAGCTCGCTGTGATATCTCCAGAAGATCAGGAACTCTAGAAGAATTCAGATTTTTAACACGAGAGTAAACGTAAAAAGAAGGTTTTACAAGACTCACGTTAACAATATTGCAGCAGTACGCACACAATCGAAGCGCAGTAAGGATGGCTAGTGTAACTAGCAAGAATACCACGAAAGCAAGAAAAAGAAGTACGCTATTAACTATTAACGTACCTGTCTCTTCCGAAACGAATGAGTAACATAGATATACGTATAGCTACCATCGAATGAGGTTAGTCT
+
55<>;?AB?<;==B@C966=>>>C?BB=<CDBBBL@D?A@@CAAA?@@<?<@A@::::9)9=AABBBABBCCF=B@::999(9B;A=BBB9BCC@BBB@?AABB;?;?A>;;;6;;==?>>>CA@@??A:95:>==8=@@?::9A494:??9==AAAAAA<AAAABB?BD=@BB?BBBAA:AA=866766(6>:@>>>@@@AB=B<AA??6829<<;<6<=>==@@<>:>AD:C>><?CBBBC?A???@AA?AACDAAA<<<>>>9=???A;;;88476;=;;;
@ATNG8:04715:05862
GATGGTAGTGTGTCTCTGAGAGTAGTACTATTCGTTTCGGAAGAGACAGGTACGTTAATAGTTAATAGCGTACTTCTTTTTCTTGCTTTCGTGGTATTCTTGCTAGTTACACTAGCCATCCTTACTGCGCTTCGATTGTGTGCGTACTGCTGCAATATTGTTAACGTGAGTCTTGTAAAACCTTCTTTTTACGTTTACTCTCGCGTTAAAAATCTGAATTCTTCTAGAGTTCCTGATCTTCTGGCTCTCGTAGACAGATACTACCATCGAATGAGGTTAGTCT
+
AAAB?C@A@BBBB@@@DBCCCCCBCCBCCCC@CBBC>BC@B?BCCCDDD?A@@AA@B@BCCB?C?BCCBBD@;<6A<===+==7BBCD<A@CC?BBB?AA599@B??>?BBBB@@A<>>>6:6:AA@@@>>:>AAA;AAAA<>><@@@A<<=>><=>><@A<@<@AA@@@ABB;??AAA6A<?:;;;;;.;AAAA:A>=>@??>>><@@@@/?;;;@;?;>>=@@@@???<>;>?@@@@=A@@<@A?>>>AAA??AAA;9996616==@@69=>A<A=DA:::
@ATNG8:04715:05874
GATGGTAGGCACTGCGCACACATCCCAGAAGATCAGGAACTCTAGAAGAATTCAGATTTTTAACACGAGAGTAAACGTAAAAAGAAGGTTTTACAAGACTCACGTTAACAATATTGCAGCAGTACGCACACAATCGAAGCGCAGTAAGGATGGCTAGTGTAACTAGCAAGAATACCACGAAAGCAAGAAAAAAGAAGTACGCTATTAACTATTAACGTACCTGTCTCTTCCGAAACGAATGAGTACACACTCTCAATGACACTACCATCGAATGAGGTTAGTCT
+
<8;;265>7<<<<=BCBB@AACCCI>CBB@BBC;;919=@ACCBBB@BD@B?BCC;;;;;*;5;BBBABAC@??9?<@@>>>,>@5929AB7CCCAACAABA@@@<A>AB@CCC@CBAABCCB;;:@?;???>?@>@<>@?AAA@A?B=@@A>ABBBBCCD?CCDDDD>??????:=>99927<<99999:9%:;<9@;A:5;;C=?788@@;A<;;@CC?AA???=>9?489A<@@C>AABA???9::A@@@//+/;63555..(...22,26681619333>
@ATNG8:04716:05904
GATGGTAGCACGAGTCACTCATATCCAGAAGATCAGGAACTCTAGAAGAATTCAGATTTTTAACACGAAGAGTTAACGTAAAAAGAAGGTTTTACAAGACTCACGTTAACAATATTGCAGCAGTACGCACACAATCGAAGCGCAGTAAGGATGGCTAGTGTAACTAGCAAGAATACCACGAAAGCAAGAAAAAAGAAGTACGCTATTAACTATTAACGTACCTGTCTCTTCCGAAACGAATGAGTACCTCTCAGACGCTCGTCCTACCATCGAATGAGGTTAGTCT
+
98996?9@A:::555=566;==?<<8595055A==91946@@>@;;4:939:>===8;;;+/0/@>?A=@877176;=>?<<<+<@<A;BBB9A@C?;;:B@9955057<>;>BB@:;:@ABBCCBBAB@@@B>BBBB:;;@?AA@F?C?C@@=@AAADAA@=:98;;;98?9<@>144=;;3;33,333337$79:9@:A:6666251598828655?<>?A<;;::>=B>BBC>BBB?BBAFEEC?:99@@@@A=:97:55-56>8=766A8<955.599::::
@ATNG8:04718:05896
GATGGTAGACATATCGTACTCTCTGTACTCATTCGTTTCGGAAGAGACAGGTACGTTAATAGTTAATAGCGTACTTCTTTTTCTTGCTTTCGTGGTATTCTTGCTAGTTACACTAGCCATCCTTACTGCGCTTCGATTGTGTGCGTACTGCTGCAATATTGTTAACGTGAGTCTTGTAAAACCTTCTTTTTACGTTTACTCTCGTGTTAAAAATCTGAATTTCTTCTAGAGTTCTGATCTTCTGGGCAGATCTCACACGCCTACCATCGAATGAGGTTAGTCT
+
::::@A@BBCCCCBFGDDDBBCCCCBBCDBBB@ABAC>BC@C@BBBBBBC?BB??@?A>ABAA<B?BAA?@>><@6ABBBB3BA<@:98(37787===6?=9/00=00*/66/25?A:>>A=A=@??:9::::>?@@:==?AA>>=>=D@>>>==6;;?;?@:=:=??>>==;;187::;/:8=3::??>/==::907577;99978/////'.//.3(//'5:6=;99=7828==<>7:5:=:<6<;;;///;66:///9=::5==A;;4;=;:5;;?>???
@ATNG8:04720:05860
GATTAGCACGAGTCACTCATATCCAGAAGATCAGGAACTCTAGAAGAATTCAGATTTTTAACATCGAGAGTAAACGTAAAAAGAAGGTTTTACAAGACTCACGTTAACAATATTGCAGCAGTACGCACACAATCGAAGCGCAGTAAGGATGGCTAGTGTAACTAGCAAGAATACCACGAAAGCAAGAAAAAGAAGTACGCTATTAACTATTAACGTACCTGTCTCTTCCGAAACGAATGAGTACGTGTGCGACGTGTCTCCTACCATCGAATGAGGTTAGTCT
+
::<9<<<B665:9=955;<>:;<;>BB??@@CCC?B@CCCCBBC@;;8;?ABAAAA@A0A<A0/0>0048444(3;44444$4<5:.333&3:;7;<<;:99/0)/06859==7:<<=BBDDCCCFDBBBB@CCBB?BBCCBABB>B=BAA>ACCCCCAA?AAAAAA>BC?@@A=AABBC=B??<>BBBB3BB?B>>>DDD@?;@9=>@A;>;>ABBC?CCAAABA>A?BAA<BBB?BBCCAAAB@@000@000>==>;;5;==9==765:>;;=8<9>BB==
@ATNG8:04722:05905
GATGGTAGAGAGAGCTCTCTCATCGTACTCATTCGTTTCGGAAGAGACAGGTACGTTAATAGTTAATAGCGTACTTCTTTTTCTTGCTTTCGTGGTATTCTTGCTAGTTACACTAGCCATCCTTACTGCGCTTCGATTGTGTGCGTACTGCTGCAATATTGTTAACGTGAGTCTTGTAAAACCTTCTTTTTACGTTTACTCTCGTGTTAAAAATCTGAATTCTTCTAGAGTTCCTGATCTTCTGGCGCTCTGTCACGTCTGCTACCATCGAATGAGGTTAGTCT
+
@@><>ACBBBDDCCCCCBBCCDDCBBCGDCBA?ACFM?ED<@?AD@@ACC@CDDBB?B?BAAC@B?BDBCCCCBB?BBBCC3@A;@777.9AAC@DDC@BB577>AAA?BAAABBBB?BB><@<@@@@>>=A<AABA;>>>==<@@@>>>@;;;@=A@@<??:>:>BBAAA@@@=CDAAA;C=D<????>/<<887)88<;;;A===18888(6==;=:><A@=?>>@;;;<?:??=:::,//<7//8???@AAEA@@;;;BA@@<@@@AA<??@@;@<@CA@@
@ATNG8:04726:05896
GATGGTAGTGATACAGATAGACACCAGAAGATCAGGAACTCTAGAAGAATTCAGATTTTTAACACGAGAGTAAACGTAAAAAGAAGGTTTTACAAGACTCACGTTAACAATATTGCAGCAGTACGCACACAATCGAAGCGCAGTAAGGATGGCTAGTGTAACTAGCAAGAATACCACGAAAGCAAGAAAAAGAAGTACTCTATTAACTATTAACGTACCTGTCTCTTCCGAAACGAATGAGTACTATGTAGAGCTCTATACTACCATCGAATGAGGTTAGTCT
+
BBDD@CCCAAABBBCCCCCCCDDC@BCCAC@BC:::;?BBDBBBD?AB?B?@@AACDED2B?BBB>=?CA99:59?@CEDD3DDAB=@BB9@FEACBCCCCC::9;@DCADCC?BBCBBCCBCCCBBCCCC@CCBC@BBBBCCCB>C?C??>?CBBBCCD=??BBBB>BB?A@A<>?AA@;A??8<<<<<,=<9????@AA>>;><@B@>=A=A>>@A<AA::8@@9@<>>>9>AA=@??BAAAAAAA>>AAB??>@A@@>><=:=A>>>:>??A;?;?>:::
@ATNG8:04728:05884
GATGGTAGATACTCGCTGATACACCCAGAAGATCAGGAACTCTAGAAGAATTCAGATTTTTAACACGAGAGTAAACGTAAAAAGAAGGTTTTACAAGACTCACGTTTAACAATATTGCAGCAGTACGCACACAATCGAAGCGCAGTAAGGATGGCTAGTGTAACTAGCAAGAATACCACGAAAGCAAGAAAAAGAAGTACGCTATTATCTATTAACGTACCTGTCTCTTCCGAAACGAATGAGTACATAGATATACGTATAGCTACCATCGAATGAGGTTAGTCT
+
=<<<:==@;;;:99:;666>=>=?@7;;;<@=@@;;6;=BBABCCB?BK@D???@@>>>@.@>?==///////818344:::(:;.5.5<<+;;<7:<55599555)47;;8=;;5:;845599556<:<:995999:69:>@A@??=A=A;;6;B@?@C@?>?BBBBB@@?<?BA188?@@:?;;8<<<<<,9929CA@BB@@@<@>>9=;7<9///66666:=>?>7;279<59=A9<<=<8::????@?A@@===;;;=>?8716<99=<@::8;@5::>>>
@ATNG8:04730:05870
GATGGTAGTGTCATATGAGAGTGTGTACTCATTCGTTTCGGAAGAGACAGGTACGTTAATAGTTAATAGCGTACTTCTTTTTCTTGCTTTCGTGGTATTCTTGCTAGTTACACTAGCCATCCTTACTGCGCTTCGATTGTGTGCGTACTGCTGCAATATTGTTAACGTGAGTCTTGTAAAACCTTCTTTTTACGTTTACTCTCGTGTTAAAAATCTGAATTCTTCTAGAGTTCCTGATCTTCTGGCTCTCGTAGACAGATACTACCATCGAATGAGGTTAGTCT
+
::;<9=>>>B?@@@@BFFFBBBEEDECCDCBB?B@@@<@C@CADEBB=;;6;666=9=8=B<<7@9>>;A665==8;::::0:@7;;@@7<;9727//)/;)//;<==:;;;;6666=CCC@C@CCCHBAAC?BBAB7;;AACBBBCBA@@CCBB7;::49>:@=ABBBBB>>=5:4444&47;7<=@@@+=:::<,//;<<=>655.5555$555>?:>?=E>@@CB@@A:@:@@?@@B?A;;8;BABCAABBECBBCC@@@@B=A;;;B@BAAB5:4::9::
@ATNG8:04733:05873
GATGGTAGTTCTGTCTACAGAGCCAGAAGATCAGGAACTCTAGAAGAATTCAGATTTTTAACACGAGAGTAAACGTAAAAAGAAGGTTTTACAAGACTCACGTTAACAATATTGCAGCAGTACGCACACAATCGAAGCGCAGTAAGGATGGCTAGTGTAACTAGCAAGAATACCACGAAAGCAAGAAAAAGAAGTACGCTATTAACTATTAACGTACCTGTCTCTTCCGAAACGAATGAGTACACACTCTCATATGACACTACCATCGAATGAGGTTAGTCT
+
@AFD@ECDD?BBCCBBBCCDCCCADBB@CECCAA?A?CABBBBCABB?A==??88889):<D?BBBBECBBA8@?99777(8@;@9@@@8@AA>B@=;@@?@?<@=@@=@>=:><@@AAAAAA@@@@>;;7;AAA;;;;>>@==7=<A><:>@AA@@@>:>AA?AA>A?<?AA>BBB@@8:9:666555(5=6>@???BAAA:A:@>>@5858;9??;>>>>===9@<@AA:?AB?BBBBAAA@>>>@ADAA???@@BCBB?@<@ADBB>@?>=7<9<ABDC
@ATNG8:04737:05887
GATGGTAGCTATACGTATATCTATGTACTCATTCGTTTCGGAAGAGACAGGTACGTTAATAGTTAATAGCGTACTTCTTTTTCTTGCTTTCGTGGTATTCTTGCTAGTTACACTAGCCATCCTTACTGCGCTTCGATTGTGTGCGTACTGCTGCAATATTGTTAACGTGAGTCTTGTAAAACCTTCTTTTTACGTTTACTCTCGTGTTAAAAATCTGAATTCTTCTAGAGTTCCTAATCTTCTGGGATGTGTGCGCAGTGCCTACCATCGAATGAGGTTAGTCT
+
CC@A>ABDEDBBBBCCCCCDCCECCCCCCDCC@CCCD>DD@C?BBCCCCC=BBDCD?B?BCCC@C?BACBCBCAC?CCCCC3BB?BBBC>CCBB?BBC>BB<>=BBBB?AACCAAAA>AAA<>:?AA?>>;;7;AAA<@@AA????@@@?@<=<>:>??<@@<A<AAAAAAB@@<@====3=<A=@@@@@/??><=1::99:;BBCB<????/?@@@B=A=??<>>>AA>>:><A@<@AA<@>991:///===>>>>>>A@;@AC<A=>>><>=<A=D<@@:::
@ATNG8:04737:05892
GATGGTAGACACGTGTGCTCTCTCGTACTCATTCGTTTTGGAAGAGACAGGTACGTTAATAGTTAATAGCGTACTTCTTTTTCTTGCTTTCGTGGTATTCTTGCTAGTTACACTAGCCATCCTTACTGCGCTTCGATTGTGTGCGTACTGCTGCAATATTGTTAACGTGAGTCTTGTAAAACCTTCTTTTTACGTTTACTCTCGTGTTAAAAATCTGAATTCTTCTAGAGTTCCTGATCTTCTGGGTCTCTCTCTCACGCACTACCATCGAATGAGGTTAGTCT
+
AABB@BBBAAACCCC@AACDGICCCCCCCDCC@BCCED;C?C@BBBBBBC@BBDDD?B?BBBB@C@CBBBBBCBB?BACCC3BB?B>>?:?BCC@CBB?>><>>ABBB>AABBBBCB=A<A:?<?B@==<<A<A@@@8=>AA?>>>@???@>==@<@@@;??=C<A@@???@A@=?>>@?6?=B=AAA>C/AA><<5<:::@@>>>@<A@A@/@>>>@<?=BA;@@AA===<C<BCDBAA;>>AA:@@@?>>>AAAAAAA@@@@A<A>>>?;=::::?;>>>@@
@ATNG8:04741:05871
GATGGTAGAGAGACTGTAGCGCACCCAGAAGATCAGGAACTCTAGAAGAATTCAGATTTTTAACATCGAGAGTAAACGTAAAAAGAAGGTTTTACAAGACTCACGTTAACAATATTGCAGCAGTACGCACACAATCGAAGCGCAGTAAGGATGGCTAGTGTAACTAGCAAGAATACCACGAAAGCAAGAAAAAGAAGTACGCTATTAACTATTAACGTACCTGTCTCTTCCGAAACGAATGAGTACGATGAGATCTCGTAGTGCTACCATCGGAATGAGGTTAGTCT
+
444:3::?:>?::;566@CCCCHCC?AAA@BD<?990539;<;;;>:44089=C==9;@?097=///>:97<377.7A89888'//(/(///&/8839933333==8;6;;2633(..339;<<:://///793:844.43888:3409299?244:4339999;;?<@78;6;9818=;;;3;;;8<=<<<,//(/..886678282855528688=<<9<=:8///)-065:4:--)////333389933388359..-2--...(-2..(.0556849058;::
@ATNG8:04742:05881
GATGGTAGTGCGTGAGAGAGAAGACCCAGAAGACAGGAACTCTAGAAGAATTCAGATTTTAACACGAGAGTAAACGTAAAAGAAGGTTTTACAAGATTCACGTTAACAATATTGCAGCAGTACGCACACAATCGAAGCGCAGTAAGGATGGCTAGTGTAACTAGCAAGAATACCACGAAAGCAAGAAAAAGAAGTACGCTATTTAACTATTAACGTACCTGTCTCTTCCGAAACGAATGAGTACGTGTGACGTACGTGAGCTACCATCGAATGAGGTTAGTCT
+
84445444<:;;==CCCC96579555)555.5:<<<1505<<<<=>?99668;@=9444&3-39<<<==;::C:@@::99+3949,333&3993933.3777838333.35527555555558558??BB<685<:2227875516055947555985708222;;48848;=47;///(///)/9;;;)553:965555222'507558,2,5833948...8793;778<08==0//0/57777777;=?@BBB>>9977796;<;67/7:7807<>>@@>
@ATNG8:04743:05862
GATGGTAGGAGACACGTCGCACACGTACTCATTCGTTTCGGAAGAGACAGGTACGTTAATAGTTAATAGCGTACTTCTTTTTCTTGCTTTCGTGGTATTCTTGCTAGTTACACTAGCCATCCTTACTGCGCTTCGATTGTGTGCGTACTGCTGCGATATTGTTAACGTGAGTCTTGTAAAACCTTCTTTTTTACGTTTACTCTCGTGTTAAAAATCTGAATTCTTCTAGAGTTCCTGATCTTCTGGTGTCGTCTATCATGTACTACCATCGAATGAGGTTTAGTCT
+
;;<>?CCCABBBBBBCBBCCCBBBCCDCCCBB@BCGG>CC@C@CCCCCBB?CDBBA?B?CCCC?A?ACCCDCBCB??????.?A>AABB=BBBC<?>=9==9;;>BBB?BBBBBBB@>BBB;87:@AAAAAA:AAAA<<=<>;;=AAAAAAA@??AAAA=>>:=9=@@@@@B>>:>?FBB;A181888888%8:9:<)//6/..6667+2222$2667>5=6==3=@@C>>>=A=@@?>>@7;;?<?AA@@?>>>A>>>@BA>>>@<@@>>A;=;97/66)8====
@ATNG8:04744:05869
GATGGTAGCTCTGCTCTGACTCTCGTACTCATTCGTTTCGGAAGAGACAGGTACGTTAATAGTTAATAGCGTACTTCTTTTTCTTGCTTTCGTGGTATTCTTGCTAGTTACACTAGCCATCCTTACTGCGCTTCGATTGTGTGCGTACTGCTGCAATATTGTTAACGTGAGTCTTGTAAAACCTTCTTTTTACGTTTACTCTCGTGTTAAAAATCTGAATTCTTCTAGAGTTCCTGATCTTCTGGGTGCGCTACAGTCTCTCTACCATCGAATGAGGTTAGTCT
+
BB;::;>DBABB@?@BC9;;DGCCCBBBBBBB?BBBB=BB@C@BBBBBBC@CCCCC?A=AB@@?AACCCCECCCB>:::::*:A;@ABB=@ACC@CCDACC=;;BBBG@GCCCBCCEADCB?C@CCCCCCCB<?@AA?BCCCCCBBBCBBBCCCC?CCC@CC?B?BBBCCCDED=C;;;;.;>B>BBBBB2BCCCC>CCCCCCDBAA5;;;;*;??AB?B?CB?BBBBBCD?A?ABBCCC?B;;</;BABBBBCBFDCCCBBBBB?B@@@B?@@@A>A@EGA@@
@ATNG8:04704:05943
GATGGTAGCACGAGTCACTCATATCCAGAAGATCAGGAACTCTAGAAGAATTCAGATTTTTAACACGAGAGTAAACGTAAAAAGAAGGTTTTACAAGACTCACGTTAACAATATTGCAGCAGTACGCACACAATCGAAGCGCAGTAAGGATGGCTAGTGTAACTAGCAAGAATACCACGAAAGCAAGAAAAAAGAAGTACGCTATTAACTATTAACGTACCTGTCTCTTCCGAAACGAATGAGTACGATGAGAGAGCTCTCTCTACCATCGAATGAGGTTAGTCT
+
44885:<???966;;@@C@=BBCCD@CA@?@ADA?@=A?BCC::;B>BC@CADDDCCBBB5A?BCCBCBBA;::.9>>@@@@0@B;>.::;-;;;7;CCDCBBDD@B@BC?A@@<@B@@@CCCCB;;;CDCD@DBA@>ABBBBB;:8;?B@@>ABBBCBBB?BA@B::6:@>AAB?@?<;;3737/7<==>@&>>=;979CCBB@==9;9;;*/+/6>>@<AA@AA?@=A>CCC>???>AAAACBAAA9::@??>@A??;?>>>??=B;<;@<@@>>;>=CC:::
@ATNG8:04705:05959
GATTGGTAGTATATCGCGTCGCTATCCAGAAGATCAGGAACTCTAGAAGAATTCAGATTTTTAACACGAGAGTAAACGTAAAAAGAAGGTTTTACAAGACTCACGTTAGCAATATTGCAGCAGTACGCACACAATCGAAGCGCAGTAAGGATGGCTAGTGTAACTAGCAAGAATACCACGAAAAGCAAGAAAAAAGAAGTACGCTATTAACTATTAACGTACCTGTCTCTTCCGAAAACGAATGAGTACGAGATAGCACACGTGTCTACCATCGAATGAGGTTAGTCT
+
=00)/6::;AABBBBCBBBCCEABBC@CBC?BBBB@@?B@HGGCECDABA>A?@@CCCDDD5D@DCCBBACDCCC=AABCDCD1AB?C@BBB<BCDADBCBC@@00,0===:@B@>BBCCCFCBCCCDBBBBB?CBBA>AA@AACBB?B?A@@=@CCAAABD@BFFBBB?AB>BCB8>>8788*998299::::%9>:==>>>>???<@<@@@A1839=BCD@CCCCB@>393:9:9-:::39??ACBBBBBBBBBBBCBBB??999??;?>==>;;;;>;>9?A:::
@ATNG8:04706:05934
GATGGTAGTCTCAGATAGTCTATAGTACTCATTCGTTTCGGAAGAGACAGGTACGTTAATAGTTAATAGCGTACTTCTTTTTCTTGCTTTCGTGGTATTCTTGCTAGTTACACTAGCCATCCTTACTGCGCTTCGATTGTGTGCGTACTGCTGCAATATTGTTAACGTGAGTCTTGTAAAACCTTCTTTTTACGTTTACTCTCGTGTTAAAAATCTGAATTCTTCTAGAGTTCCTGATCTTCTGGCTCTCGTAGACAGATACTACCATCGAATGAGGTTAGTCT
+
888<8>BBBBDCBBBBBBBCCDCBCCBBCC@@?@CCD>CC?D@DAAACDC@CCBCC@E@CBBA@C?@A@@@@CAA<@????0>C=BACD?CCCC@EEFAFD;;;BEEH@DBBBCCCD?BBB>@=ACCAAA@@<@ABA?CBCCCCCCDBBACBBAB>BAB?BC?A?AABBCCCDHACBBBB7B=A;@@@@@0@DCCC=CCCCCBBBBD?CCCC2B><00-0;@@@AADDBAA@C@CCBBBA=AAB?B;;;@BAAAA@ABBBBBBBB=@@ABDACCBC@B?BDEDD
@ATNG8:04708:05919
GATGGTAGTGATACAGATCAGACACCAGAAGATCAGGACTCTAGAAGAATTCAGATTTTTAACACGAGAGTAAACGTAAAAAGAAGGTTTTACAAGACTCACGTTAACAATATTGCAGCAGTACGCACACAATCGAAGCGCAGTAAGGATGGCTAGTGTAACTAGCAAGAATACCACGAAAGCAAGAAAAAAGAAGTACGCTATTAACTATTAACGTACCTGTCTCTTCCGAAACGAATGAGTACGTGTGCGACGTGTCTCCACCATCGAATCACGAAAGTCT
+
:AA@?BBCBCCCCCDCBBBECCCCDBCCC@CBBBCC@CCCBBBCC?CD9:29??99999$36;;=ABBAA:99,9@;;;;<';<89<:<<.<B>@@FBBBCC;;9;=AA=CCC?BBBBBBCDDCABABB@@?ABBB?A@@CCCDC@D@B;;;;CCCCCCC@CCBBBC@DF@989=@@@@>8>9:3::9:9:%:8;8:39<=CEC?>;>:AA:@=>>BCC@BCCBAAC?C@CCC<AAC?BBBBBA???BBAABAAABBCC>>;>A;;;;??;@>=>AAA:A@@@
@ATNG8:04711:05957
GATGGTAGATATATGCACGCTCTACCAGAAGATCAGGAACTCTAGAAGAATTCAGATTTTTAACACGAGAGTAAACGTAAAAAGAAGGTTTTACAAGACTCACGTTAACAATATTGCAGCAGTACGCACACAATCGAAGCGCAGTAAGGATGGCTAGTGTAACTAGCAAGAATACCACGAAAGCAAGAAAAAGAAGTGCGCTATTAACTATTAACGTACCTGTCTCTTCCGAAACGAATGAGTACTGTATCTATGTGTGCGCTACCATCGAATGAGGTTAGTCT
+
CB@@=@<ADBBBDBBBECCCCCCBA<ACC@CBDCCC@C@CCBBBBB?BC=A=AAAABDBD3B?BCCCBBBBBBB<BBBBCCC1BB<@=@AA7BBB>B;;<CCBDC@B@@@=@BC@CCDCCCCEBBCBCBECC@CCBB@BBBBA@@C?B?BBB@BCGCBAA@????CFC@BB?AA@:>>:::,8<<8?BBBC3BC?CBAAACCCB:>:;<=<;?:=@BBB?AA@@@@@=@=@AA<ABB@@??CBBBBBCBBBBBBBBBBBAAA??>??C@@@=ABAA?@?AA;::
@ATNG8:04714:05925
GATGGTAGTGTCAGTGCGCGTCGTCCAGAAGATCAGGAACTCTAGAAGAATTCAGATTTTTAACACGAGAGTAAACGTAAAAGAAGGTTTTACAAGACTCACGTTAACAATATTGCAGCAGTACGCACACAATCGAAGCGCAGTAAGGATGGCTAGTGTAACTAGCAAGAATACCACGAAAGCAAGAAAAAGAAGTACGCTATTAACTATTAACGTACCTGTCTCTTCCGAAACGAATGAGTACTATAGACTATCTGAGACTACCATCGAATGAGGTTAGTCT
+
::<<@BCCBCCCCAABCCCAAAFDD@DBC?BCBCAA?A?BBCBCBB?BB?B@BAAAAAAA2A@CBBABBBBAA@9><;;;;.;@=B?CFF=CCC?BCCCCCCBB?C@CC?BCC?BBBBDCCCCBBCCCBBC@EBBB>??@????@<A?B@A>BBBCCCCC?CCCACC@AA>AAA:==999,9=>9?ABBB3BD@B???CFFB>;>7;;?@:=:=ABBA>ACBBBBD?C?CCC=BCD?BBBBBBBBBBBBBBBBBBBCBBBCCCC?CAAAD@CCA@=A@CB@??
@ATNG8:04715:05939
GATGGTAGGCGTGTGAGAGTCTGCCCAGAAGATCAGGAACTCTAGAAGAATTCAGATTTTTAACACGAGAGTAAACGTAAAAAGAAGGTTTTACAAGACTCACGTTAACAATATTGCAGCAGTACGCACACAATCGAAGCGCAGTAAGGATGGCTAGTGTAACTAGCAAGAATACCACGAAAGCAAGAAAAAGAAGTACGCTATTAACTATTAACGTACCTGTCTCTTCCGAAACGAATGAGTACAGAGAGTACGATATGTCTACCATCGAATGAGGTTAGTCT
+
<AA;?B<A?BBCCCCCCCCCBB;;945@<9ABBDCC?B<AA@AA;;6:A;A<BBBCCCCC1;6:ACABBCCCCB=B>:9999)9@9>9?@@6ACD?BBCA@@@??;?=@D?B?>5;;;;;>>>CAAAA@@=>:=@>?<??@?A?;:8;>A@B?ACCCCCCD?BAAABB@BF?BBA=@?9992:?@;::::9(:A=B>ACA@@@@<@<<<<>16/6>><><>A==:::8=9===5>AA?BBBBAAABBBCCCC????AA@@@@@>@;?88:?<>>>@=@<@A>>>
@ATNG8:04716:05924
GATGGTAGCGCATATCAGCGCAGCCCAGAAGATCAGGAACTCTAGAAGAGTTCAGATTTTTAATCACGAGAGTAAACGTAAAAAAGAAAGGTTTTACAGACTCACGTTAACAATATTGCAGCAGTACGCACACAATCGAAGCGCAGTAAGGATGGCTAGTGTAACTAGCAAGAATACCACGAAAGCAAGAAAAAAGAAGTTACGCTATTAACTATTAACGTACCTGTCTCTTCCGAAACGAATGAGTACAGAGAGTACGATATGTCTACCATCGAATGAGGTTAGTCT
+
45>>7<959=:>99;BDDCB;;;@C=CCD;95////)/5;7=9;=@:>>>>=?D@@?DDA+>9<5948444;;=;199444444#444)45:::+:444:544;:9947.33,337,33339===<<??@BABA?BAAB>???==<9828:?<?;?@AAAAAA?AAA@??:?@;=>>*00;66.5794/////.#.73..(.557:;?9;7;==95868?CCC@BC@@@A@=@>BBC=BAB>;;;A???BBCCCBCCCBBB???>>>BB@BBBCC???@B?C;>?B?;
@ATNG8:04718:05924
GATGGTAGCTCTGCTCTGACTCTCGTACTCATTCGTTTCGGAAGAGACAGGTACGTTAATAGTTAATAGCGTACTTCTTTTTCTTGCTTTCGTGGTATTCTTGCTAGTTACACTAGCCATCCTTACTGCGCTTCGATTGTGTGCGTACTGCTGCAATATTGTTAACGTGAGTCTTGTAAAACCTTCTTTTTACGTTTACTCTCGTGTTAAAAATCTGAATTCTTCTAGAGTTCCTGATCTTCTGGTGAGATATGCATGATGCTACCATCGAATGAGGTTAGTCT
+
99::;>>@;555555BCCBBB;<;CCCCBBBA=@;;;09A:@@C==B=BB@BCDCB?A@EBBB>B?BCCCCB@;F>BBCCB3BD@BBBE;@@BB>BBB@BC9;;BCCC@CCDDCDCC?BBB?B>BBCB;;;B?CBCC@BBCCCCCCCBCBBCAAC@CBB>BA>A=@@CCBCCAA=@BBBB7B<A=ABDDE2CC<;;0;AAABBCBBB@BCBC3?@@@B?B@CD?BBCCBCC?B?BACBBA;;;IACBEDJCCCAAABBBBBBBBB=A@@;;9:@@C?C@BBBGC
@ATNG8:04727:05924
GATGGTAGATATATGCACGCTCTACCAGAAGATCAGGAACTCTAGAAGAATTCAGATTTTTAACACGAGAGTAAACGTAAAAAGAAGGTTTTACAAGACTCACTTTAACAATATTGCAGCAGTACGCACACAATCGAAGCGCAGTAAGGATGGCTAGTGTATCTAGCAAGAATACCACGAAAGCAAGAAAAAGAAGTACGCTATTAACTATTAACGTACCTGTCTCTTCCGAAACGAATGAGTACTACTCTCAGAGACACACTACCATCGAATGAGGTTAGTCT
+
;<C>@CBABB9;66==CCBCCEDCC;99B?@BBBB@?@?BBBDBBBABB>B=AAA@?BBB2B?BBBBBBCCBBB<AAAAAAA2A@>A5;;;6;BB?BCBBBB;;;79>BB?CCC@BBCBBBBDDDBBCCCCC@BBBB<@@@@A;:;<@;@AA?ACAAACCBBBBCCDC?AA<??@8??AAA=ACA=99898.8??CBBBCD?=@-0+0==@5;69=>?>?@@@BBBB@B@BBA:A<<7;B@;;;9A@@@BBBACCBBCCCFFDDD@CD@@A?AA@@6:6:@@A@
@ATNG8:04729:05917
GATGGTAGAGTATCATGTGTATCTCCTAGAAGATCAGGAACTCTAGAAGAATTCAGATTTTTAAACACGAGAGTAAACGTAAAAAGAAGGTTTTACAAGACTTCACGTTAACAATATTGCAGCAGTACGCACACAATCTAAGCGCAGTAAGGATGGCTAGTGTAACTAGCAAGAATACCACGAAAGCAAGAAAAAGAAGTACGCTATTAACTATTAACGTACCTGTCTCTTCCGAAACGAATGAGTACTGTATCTATGTGTGCGCTACCATCGAATGAGGTTAGTCT
+
5::<7><<89///<;556;;;7<<<///==7<<A===9=;>:::=5505=7<7<666;<<<$44)59999=<666>4;666<<<+<A1616::+://)/9//)/9:<;5::994:97289485CD995;;9566;6<:974///>000?:>9=00)077999<=7;;=<<<8::499859888928993/////$/60///::334:4:23327385:80//)//:9::?:=9===6=<<9=;::<;;;;<=6//////656////6606=8887466>:>256:54
@ATNG8:04734:05938
GATGGTAGAGTATCATGTGTATCTCCAGAAGATCAGAACTCTAGAAGAATTCAGATTTTTAACACGAGAGTAAACGTAAAAAGAAGGTTTTACAAGACTCACGTTAACAATATTGCAGCAGTACGCACACAATCGAAGCGCAGTAAGGATGGCTAGTGTAACTAGCAAGAATACCACGAAAGCAAGAAAAAAGAAGTACGCTATTAACTATTAACGTACCTGTCTCTTCCGAAACGAATGAGTACGTGTGACGTACGTGAGCTACCATCGAATGAGGTTAGTCT
+
9888:A?ECBABBCDBAADDCA@AC@CCC?CBBA@@A=AACCBBB?BB?B?ABA@@@@A0@?BBCAAABCBBB>BFCHDDD5CCAC@CDC9BBB@BGCBB@@00-0=A@=ABA>ABB@@ACC@@ABBCCCDACCBB@CCCBCBBB?C?C999:BBBECCC@BBBCBB?BB?AAA799><<3=::3000000%09;/0//;:@B=?=?;<CB<@<??CAB=@BAAABB?B=A@C=BBB@CBCCCCBBBBBBCCCCCCCBBBBCBBB@BBBBD?AAABAD@BB898
@ATNG8:04739:05947
GATGGTCGCACACGTACTCATTCGTTTCGGAACGAGACAGGTAGCAGTTAATAGATTAATAGCGTATCTTCTTTTTCTTGCTTTCGTAGGTATTACTTAGCTTAGTTACACTAGCCATCCTTACTGCGCTTCGATTGTGTGCGTACTGCTGACAATATTGTTAACGTGAGTCTTGTAAAACCCTCTTTTTACGTTTACTCTCGTGTTAAAAAATCTGAATTCTTCTAGAGTTCCTGATCTTCTGGTATACACAACTCGCTCGCTACCATCGAATGAGGTTAGTCT
+
==00)/5595-//77///7<<8=;<<39969)////79987;44488828-3333349-333339433;333333$3<4:?==5::===7<AA4933,3326275505666877=68?B8<9<555<<::8:CBC?CC@BBA@:>=B;??00/;6::;6<<<?<898?<<<5525;<AB1B=7?;::::+:??>>6:::::=<::9,33333#388>>9>9>>:<<<:::;7;6:344997;=<:>=547333,3:::;;BBBBBB>BBBBB?BBBB?A?AA9:8
@ATNG8:04740:05950
CGATGGTAGCGGCGACGAGCTAGACCCAGAAGATCAGGAACTCTAGAAGAATTCAGATTTTTAACACGAGAGTAAACGTAAAAAGAAGGTTTTACAAGACTCACGTTAACATATGCAGCAGTACGCACACAATCGAAGCGCAGTAAGGATGGCTAGTGTAACTAGCAAGAATACCACGAAAGCAAGAAAAAGAAGTACGCTATTAACTATTAACGTACCTGTCTCTTCCGAAACGAATGAGTACAGAGAGTACGATATGTCTACCATCGAATAGTTAGTCT
+
-4844./7///)/777795555999;2944.49;555.5.5555<<<7<:49344444444$4388844444333(3;44444$556;.555&55A5:96655<//)-3------877;;;;;;=<<55545:;88344438899-4.44434448:5459===<==633,377,33333(333,3;===+8858;883222527.3....3(..///4/444399-3033;0733,373334<<<=883338777;8333555+2553525...(.3333
@ATNG8:04703:05966
GATGGTAGAGAGACTGTAGCGCACCCAGAAGATCAGGAACTCTAGAAGAATTCAGATTTTTAACACGAGAGTAAACGTAAAAAGAAGGTTTTACAAGACTCACGTTAACAATATTGCAGCAGTACGCACACAATCGAAGCGCAGTAAGGATGGCTAGTGTAACTAGCAAGAATACCACGAAAGCAAGAAAAAGAAGTACGCTATTAACTATTAACGTACCTGTCTCTTCCGAAACGAATGAGTACTGCGTCTCACTCTCGCCTACCATCGAATGAGGTTAGTCT
+
AAA<?CBBBCBBBB@@@CCBBAAAA5=?@;?CCECC@B?BEHCCCC@CC>@=?AA@@@AA2A?BCCBBBBBBBB=BABBDDD2CDAC:AA@3A;;7;ACACCB@@=@?@@>@CCABBBCBBBCCBBBB:;;D@@@AB?BACCCBBC@D?B;;:;BBBCCBA?ABBBBB?BB?999499999+99:4:CHFD/CC?A=>>BBBB?<A<@??@3819>B@@>@BBCBBB@B?BCF>BAA=?>BBBBBBBCBCCCDCCBBBBBB@CBC?ABCCC>AACC?C?BBCC@
@ATNG8:04703:05971
GATGGTAGCACACGAGATCTCATCGTACTCATTCGTTTCGGAAGAGACAGGTACGTTAATAGTTAATAGCGTACTTCTTTTTCTTGCTTTCGTGGTATTCTTGCTAGTTACACTAGCCATCCTTACTGCGCTTACGATTGTGTGCGTACTGCTGCAATATTGTTAACGTGAGTCTTGTAAAACCTTCTTTTTTACGTTTACTCTCGTGTTAAAAAACTTGTAATTCTTCTAGAGTTCCTGATACTTCTGGATACACTCATGTGCACCTACCATCGAATGAGGTTAGTCT
+
--7:6::/54994459=556=66555:554=<.559:099496?@BCCCH@ABA00)05:77;4;5/59;;>BBC?;;:99'33-3333,3;;>5::9289+//69//(////7833/3<=>A>>?/0/---(--568).288558=<778<:;>?;?AA<>>;>5;;;::>878065==A.5-2.222222#2555=3;888955555+.....#..(.33(.(25388222::6;6755---2(,,2,2,,----555555556377=566532,----(-277885
@ATNG8:04706:05980
GATGGTAGAGAGACTGTAGCGCACCCAGAAGATCAGGAACTCTAGAAGAATTCAGATTTTTAACACGAGAGTAAACGTAGAAAGAAGGTTTTACAAGACTCACGTTAACAATATTGCAGCAGTACGCACACAATCGAAGCGCAGTAAGGATGGCTAGTGTAACTAGCAAGAATACCACGAAAGCAAGAAAAAGAAGTACGCTATTAACTATTAACGTACCTGTCTCTTCCGAAACGAATGAGTACTGCGTCTCACTCTCGCCTACCATCGAATGAGGTTAGTCT
+
BACB@BBBBBCCCBAAADDCDD;;;8;CC?CBCCAA@A@CCDDDDC?BB?B?BCBBBBBB3B?BBBBBBCDBBB>BBCCCCI?@@=@<ABB9BCFFCCCDDHDBB?B?BB?BCC@CCDCCBCCCCBCCCCCC?CBAA<????@AAA>A?B@@=@BBBCBAA@BBBBBB?>><@BC<@@999,7;<8?BBBB3BB@C???CAAAB3758>>A3868ACDC@DD<<;BB?B@BCC=AAA@BABBCBBBCCBCCCBBCCCCCCB?CCC@CBBBB?BB@@>@?CCCBB
@ATNG8:04712:05963
TATGGTAGGAGACACGTCGCACACGTACTCATTCGTTTCGGAAGAGACAGGTACGTTAATAGTTAATAGCGTACTTCTTTTTTCTTGCTTTCGTGGTATTCTTGCTAGTTACACTAGCCATCCTTACTGCGCTTCGATTGTGTGCGTACTGCTGCAATATTGTTAACGTGAGTCTTGTAAAACCTTCTTTTTACGTTTACTCTCGTGTTAAAAATCTGAATTCTTCTAGAGTTCCTGATCTTCTGGGCTGCGCTGATATGCGCTACCATCGAATGAGGTTAGTCT
+
<<<<9<<A@BBBBBBBBBCAAAAACBBBBBCC?BCCD<AB?B@CCBBABB?BAB;;555:9559E?CDD99655<4555555#55249@;255594999255259;<<<9=BBDCCCC?A@B?B@ABABBBCC@CCBB?BBCAAABBB;;<CDCBC@DCG;;;=@=@@@@CCCCF?AACDD<CAC?ACBCB0BECDC>CABABA@;;929999'94999297@B:??:::AB?B?BBAA@@7::CC=B;;<@@A@CCGECDCBDAA?ACBBB?@AAC?C?BCCCF
@ATNG8:04715:05982
GATGGTAGCGAGCGAGTGTGTATACCAAAGATCAGGAACTCTAGAAGAATTCAGATTTTTAACACGAGAGTAAACGTAAAAAGAAGGTTTTACAAGACTCACGTTAACAATATTGCAGCAGTACGCACACAATCGAAGCGCAGTAAGGATGGCTAGTGTAACTAGCAAGAATACCACGAAAGCAAGAAAAAGAAGTACGCTATTAACTATTAACGTACCTGTCTCTTCCGAAACGAATGAGTACAGAGAGTACGATATGTCTACCATCGAATGAGGTTAGTCT
+
BCAA?BCDECCBBAABBBBCCDB@C;AA=ABBD:;;;ADCCBBCC@CC@CAA@@::::9.:=DBBABBBBBBB=AABEDDC5BB?B<BBB:BCEBCDDDECDBC@C@CD?BCC>BABBCDCCEEBDDCBBC?BC@?>@BBCBBAA>B?CBC?BCCCCCCB@CBBBBB?AA>BFE?BB@>?8=;;5<>>@@2AB?CAAACB>>@:=:=>>>1819ACBC@BB;::AB?B@BBC@BBCABAABBBBABBCCCCBBBBAABAAABAA=A=>=B=>>>@<@:>=@??
@ATNG8:04720:05979
GATGGTAGCACACGAGATCTCATCGTATTCATTCGTTTCGGAAGAGACAGGTACGTTAATAGTTAATAGCTTACTTCTTTTTCTTGCTTTCGTGGTATTCTTGCTAGTTACACTAGCCATCCTTACTGCGCTTCGATTGTGTGCGTACTGCTGCAATATTGTTAACGTGAGTCTTGTAAAACCTTCTTTTTACGTTTACTCTCGTGTTAAAAATCTGAATTCTTCTAGAGTTCCTGATCTTCTGGATATGAGTGACTCGTGCTACCATCGAATGAGGTTAGTCT
+
55<<9=BADDDCBBBCBBBCECFCBB;;6;B@;ACBC>CE?B@BBACGDDADDCBB?A@CCCC?C@CCCCC?C@?<77989)9=<=8?>:<CBC?BBB=AA8;:BCCC@BBCCCBBC@DBB?B@CCCAABBB?ABCB@BBCBBBBCCCAAA?>>@>AAA?BD?B?BBBCCBBBA:@>>??5?;@;?;:::+:>B@@:@@???AAA@@<@@@@/@>>=B=A=AB;???AAAA<A<?>?AA@:?>>:>@>>A>>>;;;?>>;;;@>>:@?>>?;===?<A8==<:9
@ATNG8:04723:05960
GATGGTAGTGTGTCTCTGAGAGTAGTACTCATTCGTTTCGGAAGAGACAGGTACGTTAATAGTTAATAGCGTACTTCTTTTTCTTGCTTTCGTGGTATTCTTGCTAGTTACACTAGCCATCCTTACTGCGCTTCGATTGTGTGCGTACTGCTGCAATATTGTTAACGTGAGTCTTGTAAAACCTTCTTTTTACGTTTACTCTCGTGTTAAAAATCTGAATTCTTCTAGAGTTCCTGATCTTCTGGATAGCGACGCGATATACTACCATCGAATGAGGTTAGTCT
+
8;//)/889:;=?@ADCCCC;99==<<=?>=B@BBBC=CC>B>CCCCAAB?BB@9;8:?DFCC@C@CCCCCAACF?<;;;;*59.5::B4B@@@>ADF@CE?BBFDCCACCCCBBBBACCC@C@CCCCCBBC>BBDB?CBBCCBBBCCBBCBBBB@CCC@CC@C?BBBCBBBBB@BCCCC:A=A=;;;;;*;BBCC?CCCBBBBAA@=BBBB2B@@AC=B=BC?CBBABBB>B>ABBAAA5;<B5;<BC;;<<;;;::;=;;<55.4:844.3999.5.4;955
@ATNG8:04724:05974
GATGGTAGCACACGAGATCTCATCGTACTCATTGTTTCGGAAGAAGACAGGTACGTTAATAGTTAATAGCGTACTTCTTTTTCTTGCTTTCGTGGTATTCTTGCTAGTTACACTAGCCATCCTTACTGCGCTTCGATTGTGTGCGTACTGCTGCAATATTGTTACGTGAGTCTTGTAAAACCTTCTTTTTACGTTTAACTCTCGTGTTAAAAATCTTGAATTCTTCTAGAGTTCCTGATCTTCTGGCGCTCTGTCACGTCTGCTACCATCGAATGAGGTAGTCT
+
55<<9=@?@@555=??BAA@?;9545555<;;.555)5;6;54429944<399459.5.559<.516;;@;955<8::<::(4505:>>2:;55.5::7==466<<::<;<<@ABBB<88=7=8=BBAA899;@AAA9>8:9AA=878@@>7667.657565+/.88885558,22555+56=6::===*;;<;=,606@>A<;;//(.333'3570873549;6//.989=9>;>>>?>?:7889=9///667765572559=;;499///////5/57BBCC
@ATNG8:04725:06004
GATGGTAGTGATACAGATCAGACACCAGAAGATCAGGAACTCTAGAAGAATTCAGATTTTTTAACACGATAGTAAACGTAAAAAGAAGGTTTTACAAGACTCACGTTAACAATATTCAGCAGTACGCACACAATCGAAGCGCAGTAAGGATGGCTAGTGTAACTAGCAAGAATACCACGAAAGCAAGAAAAAAGAAGTACGCTATTAACTATTAACGTACCTGTCTCTTCCGAAACGAATGAGTACGTGTGCGACGTGTCTCCTACCATCGAATGAGGTTAGTCT
+
CCCD?CCCCCCCBCBBBBCCCCECFACCCBCCCBAB8;86CCCCCC@AA>A?BAA?=<<<=$<7A==BBBBBBBB9AA@ABAA0@@=@?CCC:CED@DCBEDDF@@>@?BB?CCC@CCBBBCCCCCCBBBBD?CCCC?BAAABBBB@C@CBB@BBBBBCDD?AAABCC@BB??>?599AAA:>>@;999999%9=;=97:BBCCC@D=;;??7=:=>AAA>AB@@@@?9?=CAA<AAB@AAACCBBACCBBBBBBBBBBBB><>BB@AA>>><AAAA<C=AD;;:
@ATNG8:04729:05976
GATGGTAGCTCTGCTCTGACTCTCGTACTCATTCGTTTCGGAAGAGACAGGTACGTTTAATAGTTAATAGCGTACTTCTTTTTCTTTGCTTTCGTGGTATTCTTGCTAGTTACACTAGCCATCCTTACTGCGCTTCGATTGTGTGCGTACTGCTGCAATATTGTTAACGTGAGTCTTGTAAAACCTTCTTTTTACGTTTACTCTCGTGTTAAAAATCTGAATTCTTCTAAAGTTCCTGATCTTCTGGATACACTCATGTGCACCTACCATCGAATGAGGTTAGTCT
+
CCC>@GECCA<BBAAAB@??B@996CBAAB;;7;AAA<AB?B?BCBABBB?AAC;<<);;@<5926?CBCCC;;6<8<=>>>(544)4;<<3<;>>9=9945:259@?BCACBBBCCCC>A@A=@?CEBBBCAA>BBBC@HCHBAACBDCCBBBDBA>BBB?BB?A@BBCCCCFCB>A;;;;.;@C>ACBCB0BAA@A7<;;;AB@A@@4;;;:*;==:979>BB?9:9D<BB@B?A?@:;:69;A>BBBBCHHKB@@@CBBB?B@@>@AAAC=:::B?B?BDA;;
@ATNG8:04731:05960
GATGTAGTATAGAGCTCTACATAGTACTCATTCGTTTCGGAAGAGACAGGTACGTTAATAGTTAATAGCGTACTTCTTTTTCTTAGCTTTCGTGGTATTCTTCTAGTTACACTAGCCTATCCTTACTGCGCTTCGATTGTGTGCGTACTGCTGCAATATTGTTAACGTGAGTCTTGTAAAACCTTCTTTTTACGTTTACTCTCGTGTTAAAAATCTGAATTCTTCTAGAGTTCCTGATCTTCTGGTGTCTGATCTGTATCACTACCATCGAATGAGGTTAGTCT
+
;;@;95@@@BBAAC@@;96?AAA?AB@C>@A?@CBD=A@>@?BBABABC=@@AA@>A8:8AC>B?BCBBB==?C<:;;::,;>)//666.698;2;;86;>889:8848:@A;:96(..22,2,-....227-22AD178????B@=>>@D8::@<>>>:>?9=:=@?@BBBAA9==ADD;C<A:>>BBB/=/--=.7-----7:8<08888'27755295;=158>>>@>9>3;;??>>7==?:?@?===;;:;:;;==>>???=;;;=>:;;;B:?;>@???
@ATNG8:04731:06000
GATGGTAGTAGTACACTAGTCATACCAGAAGATCAGGAACTCTAGAAGAATTCAGATTTTTAACACGAGAGTAAACGTAAAAAGAAGGTTTTACAAGACTCACGTTAACAATATTGCAGCAGTACGCACACAATCGAAGCGCAGTAAGGATGGCTAGTGTAACTAGCAAGAATACCACGAAAGCAAGAAAAAAGAAGTACGCTATTAACTATTAACGTACCTGTCTCTTCCGAAACGAATGAGTACTATAGACTATCTGAGACTGCCAAGGCACACAGGGGATAGG
+
@CCB?BDBBBAABBCBCCECCABBB@CCC@CCAAAA<B>BCCCCCC@CC@D@DDBBBCCC5B@BCCBCCCCCDF>A?:;;;;*;;5:?CCC;CECAEBCCCCC997;?BB?CCF@BBBCDCDCCCBBBCCBB?CCCC?@???BAAB>C@CBB?BBCCCCCC?BCBBBB?BA<9899??999+9<<;99::::%:??B@>?DBB@@;>:>>AA<?=?BC@@>@BAAACB@B?BBE=BAB?BCBBBCCCAAACBBBBCCCD::;DCBA?B?B?BCBBBBBBB5ABBAA
@ATNG8:04735:05987
GATGGTAGGCGACATACATAGCGCCAGAAGATCAGGAACTCTATGAAGAATTCAGATTTTTAACACGAGAGTAAACGTAAAAAGAAGGTTTTACAAGACTCACGTTAACAATATTGCAGCAGTACGCACACAATCGAAGCGCAGTAATGGATGGCTAGTGTAACTAAGCAAGAATACCACGAAAGCAAGAAAAAGAAGTACGCTATTAACTATTAACGTACCTGTCTCTTCCGAAACGAATGAGTACAGAGAGTACGATATGTCTACCATCGAATGAGGTTAGTCT
+
?::4.4885:<<=AABEEECBBAA=@BB=BBBAAA<@<@@;;;99=399.4.4444<<<<+=9====<<A==BA9<>;;;;;);>:=9===0>@?<ABCDCCCBC?A?CD@DDC?BCBBABB;;;BBBBBBC?CB@@9>=@00/;;*-/3///)//:99:<95/0/(///)/;,337177333(333,32222$.727.//77=:806/5765(/*/>AAA@CB?@@?@;?=>?@<@===???CBBBBBEBBBBBBBBAAAAAAABD@CBBBB?;;;?5;5;>;;:
@ATNG8:04736:05969
GATGGTAGTATATCGCGTCGCTATCCAGAAGATCAGGAACTCTAGAAGAATTCAGATTTTTAACACGAGAGTAAACGTAAAAAGAAGGTTTTACAAGACTCACGTTAACAATATTGCAGCAGTACGCACACAATCGAAGCGCAGTAAGGATGGCTAGTGTAACTAGCAAGAATACCACGAAAAGCAAGAAAAAAGAAGTACGCTATTAACTATTAACGTACCTGTCTCTTCCGAAACGAATGAGTACGTGTGACGTACGTGAGCTACCATCGAATGAGGTTAGTCT
+
BBBD?BCCCC@@@BCCCBBBCCCCC@CBC@BBBBCC@C?BECDDCC@BB@BACCC@@@@@1@@DCCCCCCD:9949>=??@A0AC@D@DDD;BBBACCCCCBD;:9;@BB@B@A=@CB@@ACDJFCCCCBCB@BBBC?CAAABBBC@C@C@@>@CEECBBB?BBCBBB@BC??>?:=>999:+9=>9:99999%9=9<:79BCBA=<A=A@@@<>;?@CAA?BBABBCC>A>ABE?CCD?AACCDBBA???BBCBBCCBBBBBBBBB?BBBBB?BBCC?B?BBBBB
@ATNG8:04736:05999
GATGGTAGCACGAGTCACTCATATCCAGAAGATCAGGAACTCTAGAAGAATTCAGATTTTTAACACGAGAGTAAACGTAAAAAGAAGGTTTCACAAGACTCACGTTAACAATATTGCAGCAGTACGCACACAATCGAAGCGCAGTAAGGATGGCTAGTGTAACTAGCAAGAATACCACGAAAGCAAGAAAAAGAAGTACGCTATTAACTATTAACGTACCTGTCTCTTCCGAAACGAATGAGTACTATGTAGAGCTCTATACTACCATCGAATGAGGTTAGTCT
+
?@A>@CCCBBBB=BCDDDBBBBBBB9BBD@BBEEBB@B@CCDDDCC?BB@C?CBBCBCCC2C@CCCBCCCC:9959??BBCB5BC?C=A@=@ECC@BCGCBBBA@=@?BB?BDD?BBCCECCCCCCCCCCCEACCBB@BBCFCCCB?B?B;;7<AB@BADD@CCBCBB@BC?BAB?AA???8?@@<AAAAA2BB?BBBBBB@@@,/+/9<:1616:@BB@AAABCBB?B????9?@@=AAABBCBAABBBBBCCCBA>>?>@??B<BDB>=8<?>>9>?A@@AA
@ATNG8:04737:06003
GATGGTAGTGATACAGATCAGACACCAGAAGATCAGGAACTCTAGAAGAATTCAGATTTTTAACACGAGAGTAAACGTAAAAAGAAGGTTTTACAAGACTCACGTTAACAATATTGCAGCAGTACGCACACAATCGAAGCGCAGTAAGGATGGCTAGTGTAACTAGCAAGAATACCACGAAAGCAAGAAAAAGAAGTACGCTATTAACTATTAACGTACCTGTCTCTTCCGAAACGAATGAGTACAGAGAGTACGATATGTCTACCATCGAATGAGGTTAGTCT
+
DDBB?BCABCBCBBBCCCCCCCCBB?BDG@CECCBB?B@BBFDDCA?AC@CACCD::999)8?BBDBCAAABBB<BA@@??@0??<A@DEG;CCD@DCCCCCC999;?CC@BCD@DDBAACCCCCCCCCCCC?CCCC?BBBBBBBA?BADBB=@DFGDBA@>@BCBBA?BA@AAA999BBA;A?<889898(9?>C:89CCBBB=B??@@?7;7;?BBB@BCAAACB>A>ACD>BBC?BCCBBBBBBBBBBABBCCBBBB@@@BB>BAAAA=@@@@<@=BA===
@ATNG8:04742:05972
GATGGTAGCTCGCTGATGATATCTCCAGAAGATCAGGAACTCTAGAAGAATTCAGATTTTTAACACGAGAGTAAACGTAAAAAGAAGGTTTTACAAGACTCACGTTAACAATATTGCAGCAGTACGCACACAATCGAAGCGCAGTAAGGATGGCTAGTGTAACTAGCAAGAATACCACGAAAGCAAGAAAAAAGAAGTACGCTATTAACTATTAACGTACCTGTCTCTTCCGAAACGAATGAGTACTGTATCTATGTGTGCGCTACCATCGAATGAGGTTAGTCT
+
44:;7<>CBB?CCBBBCCCCCCBABBDCC@CCCCCC@C?CCDCCCC?BB?BACBA?????1?ACCCACCAC98828>?@ABB2BE?C@CCC=CECABCCCCCDBB?B@CE@CAB>BBBFCCCCAAADCBBBC?CCCC?BBBBAA@A<A?CAA?BECCCCBC?CCCABB@BB=?>?49999929>>;99:::9%9;<;949==A=;99996>?2>:>>B@@=@BABAED?C?CBB=CCC@CCAAAACCCCBB@B=>=BBBB>>>A===ADAAA<AB??=>>AA999
@ATNG8:04742:06001
GATGGTAGTATCTGCACACTCTGTCCAGAAGATCAGGAACTCTAGAAGAATTCAGATTTTTAACACGAGAGTAAACGTAAAAAGAAGGTTTTACAAGACTCACGTTAACAATATTGCAGCAGTACGCACACAATCGAAGCGCAGTAAGGATGGCTAGTGTAACTAGCAAGAATACCACGAAAGCAAGAAAAAGAAGTACGCTATTAACTATTAACGTACCTGTCTCTTCCGAAACGAATGAGTACATAGATATACGTATAGCTACCATCGAATGAGGTTAGTCT
+
//:;<A??DDABABCC;96C@IDGI@BAA=A@;<;B4;49>?;;9?;?A=A?@@@@@@@@.@?ABAAAA@?999-9<;:994$5@==;DDD4ACF@CBBBCCC:99;?BCADBB@BDBBBDCCGCCCCCCCC?CCCC>??BBBBBB@B?B@@=@ACCCCCC@CBBAAB?BC@BBB:99BBA;B??<>CCCC3CD@AAAACBAAA?B?>>@@<A<BBECB@BBAAABB@B@CCC=BBC@AABBBBABDDCCAAAABBCA>>><AAD=A=?>A<????;?=BB>>>
@ATNG8:04743:05978
GATGGTAGTGTCAGTGCGCGTCGTCCAGAAGATCAGGAACTCTAGAAGAATTCAGATTTTTAACACGAGAGTAAACGTAAAAAGAAGGTTTTACAAGACTCACGTTAACAATATTGCAGCAGTACGCACACAATCGAAGCGCAGTAAGGATGGCTAGTGTAACTAGCAAGAATACCACGAAAGCAAGAAAAAAGAAGTACGCTATTAACTATTAACGTACCTGTCTCTTCCGAAACGAATGAGTACACATCGTCGTGTCGTGCTACCATCGAATGAGGTTAGTCT
+
<<<>@DCCBBBGCCCBBBCCBBCCC@CCCACCBB9:8:>BAAAABB?CC?C?BBBBBBBB3B@CCCCCBBBAA@6==@????,?A=A;AAA7ACD@BCDCCD@@@?A@CF@CBB@BBAACCCCGCCCCDCCC@CCBB?BBBBBCCC@D@C:;:;CCCCDBB?BCBBBB???=?CD?BBBBB=AAA>BBCCCC)CC??>?BBBBCB:>:=>>=5:5;;@AA?AB;;:BB?A?AAA<BCC>AADCCBABBDDBAADBBCCB@??ABBC@BBBBD=?<99393:>@AB
@ATNG8:04744:05970
GATGGTAGTGCGTGAGAGAGAGACCCAGAAGATCAGGAACTCTAGAAGAATTCAGATTTTTAACACGAGAGTAAACGTAAAAAGAAGGTTTTACAAGACTCACGTTAACAATATTGCAGCAGTACGCACACAATCGAAGCGCAGTAAGGATGGCTAGTGTAACTAGCAAGAATACCACGAAAGCAAGAAAAAGAAGTACGCTATTAACTATTAACGTACCTGTCTCTTCCGAAACGAATGAGTACACATGTCGTGTCGTGCTACCATCGAATGAGGTTAGTCT
+
:;::@@AABCBBCBDCCDCCCCBBB?CCFACBBB;;9;?CBCCBAA>AB?B?AA@9:::9$97D==BCBAA999,9@?@BBA1A@:;5:::*:BB?CCCBCCCBB?B@DD@CCC?CBCCCBBCCCCCCCCBB@CCCC?BBCC@@@B=@=B??=?AABBBBC@CBBBAA?BE@@AA=@@@@@8@9939=<<>1?C?CBAACDAA@0/-/<<=6<7;ABA@>@D@@@AA@B?BBC>CBC?AACBBBBAACCCBBBBBBBB>>=>??;?>==?::?>@=?<A?9::
@ATNG8:04746:05990
GATGGTAGGCGAGAGTGAGACGCAGTACTCATTCGTTTCGGAAGAGACAGGTACGTTAATAGTTAATAGCGTACTTCTTTTTCTTGCTTTCGTGGTATTCTTGCTAGTTACACTAGCCATCCCTACTGCGCTTCGATTGTGTGCGTACTGCTGCAATATTGTTAACGTGAGTCTTGTAAAACCTTCTTTTTACGTTTACTCTCGTGTTAAAAATCTGAATTCTTCTAGAGTTCCTGATCTTCTGGCGCTCTGTCACGTCTGCTACCATCGAATGAGGTTAGTCT
+
>>A>?BCD?CBBCABCCCCBBBCBBCCBCCAA?ACCC=B@=@=99;BCBB>ABA;99;5;;;;6:?A@ABB??>@<:9999'9;==BBB=BABB?CCF?BB;?>>ACB?BCCAAABB?A@<<9<>=?<;::;=A@@@<@@@B@@@:::A???:9:5:;;5;>5;5;?@@@@@@?6;;DDD;D=B5:;:::*:=;AA3:;888===>>46777+7///=7=6>><?@@@BBB;?;??AAAA7888;>===@@@@?BB@@;;;>>>B<>><===AA?>:?<@CBBB
@ATNG8:04701:06058
GATGTAGGCACTGCGCACACATCCCAGAAGATCAGGAACTCTAGAAGAATTCAGATTTTTAACACGAGAGTAAACGTAAAAAGAAGGTTTTACAAGACTCACGTTAACAATATTGCAGCAGTACGCACACAATCGAAGCGCAGTAAGGATGGCTAGTGTAACTAGCAAGAATACCACGAAAGCAAGAAAAAGAAGTACGCTATTAACTATTAACGTACCTGTCTCTTCCGAAACGAATGAGTACTATAGACTATCTGAGACTACCATCGAATGAGGTTAGTCT
+
BCCBCCD?BA@A@BBBBBBBBABC>BBC@BBBB@@>A?BCCBCCC@CC?C?ABBBBDDD2C?ACCBCCBB:88*7<=>?@@1@D?B<??@4@CB?CCCEBBC:94;?CB?CCC@BBBCCCCCCCBBBBBBB@DCCC?BBBBCCBB?CAC@@>@CBCBCDC?BBCBBB@BC@>>??AA@@@9@?=9====?.=A=A???CB@@@<@<@?AA:>:=BBAA?ABBBABB?B?BBB=BBB?BBCDCCCBCCBBBBBBCFBBAAABCBB?BAAAB?BBBA?B@CCAAA
@ATNG8:04702:06056
GATGGTAGTATATCGCGTCGCTATCCAGAAGATCAGGAACTCTAGAAGAATTCAGATTTTTAACACGAGAGTAAACGTAAAAAGAAGGTTTTACAAGACTCACGTTAACAATATTGCAGCAGTACGCACACAATCGAAGCGCAGTAAGGATGGCTAGTGTAACTAGCAAGAATACCACGAAAGCAAGAAAAAGAAGTACGCTATTAACTATTAACGTACCTGTCTCTTCCGAAACGAATGAGTACGTGTGACGTACGTGAGCTACCATCGAATGAGGTTAGTCT
+
CCBB?BCCCD@BBBCDBBBBCCCCD@CBD@ABBF@@>A@BCGCCCC@BB@B?ABB:::::*;@CCDCDCBC;:9,7=9:;;;*;A>?=@@@9AJIGDBCBDDDCC?C@BB?BCC@BBBBCCCCCCCCCDCBB?BBBB?AABBBBBB>C@CBB@ACBCBBBA?AAAAAA?DD@AAA=@@@@@9AAA>BFDDC2BB?BBBBDB??@<>;>>@@;?;?8;;C?CCAAAAA;?<?AA;A??<?BBCEEBBBBBBCCBBBCCCCBBBABB@CBBBB?BAAC?C@BBAAA
@ATNG8:04702:06057
GATGGTAGCTCGCTGATGATATCTCCAGAAGATCAGGAACTCTAGAAGAATTCAGATTTTTAACACGAAGAGTAAACGTAAAAAGAATGGTTTTACAAGTACTCACGTTTAACAATATTGCAGCAGTACGCACACAATCGAAGCGCAGTAAGGATGGCTAGTGTAACTAGCAAGAATACCACGAAAGCAAGAAAAAAGAAGTTACGCTATTAACTATTAACGATACCTGTCTCTTCCGAAAACGATGAGTACTGATAGACTATCTGAGACTACCATCGAATGAGGTTAGTCT
+
6669<>>:0/////;/44955556<7<<@7;;9959.5.544456>:<;7;054399<<<,;6;:6//)/99///*/:::;;:)/0+//)---&-663//////:====8=@>>@D9:8:?@>995<>>666>;<@@BCCC@@ABBCBAA@D?C;;7:CCABB>C=:95>??9@@=@@<488887.77717>>>@?(;B=@;=?@@BAAA@C?BA@@=D7;;;;9>8=6995557:3////&...-22---4---63335585::<<;;;;;;7;9444035<=8:6::///
@ATNG8:04704:06015
GATGGTAGGACGAGCGTCTGAGAGGTACTCATTCGTTTCGGAAGAGACAGGTACGTTAATAGTTAATAGCATACTTCTTTTTCTTGCTTTCGTGGTATTCTTGCTAGTTACACTAGCCATCCTTACTGCGCTTCGATTGTGTGCGTACTGCTGCAATATTGTTAACGTGAGTCTTGTAAAACCTTCTTTTTACGTTTACTCTCGTGTTAAAAATCTGAATTCTTCTAGAGTTCCTGATCTTCTGGATATGAGTGACTCGTGCTACCATCGAATGAGGTTAGTCT
+
44:;9>BC@BCBBBCB?A@BCBBB@CCBBB::9:CCC>CC@D@BBBBBCD?CDC@A;A>BCCB@D@CDCCB:9;B@CCGEF5;;6;?@A;@CCC?C;;7;B=A@@CCC?BBHCCCCC@CBB@B@FFCCCCCC?BBCC?CAAACCCCCCCBBBCCC?CCC?CB@C@CCCCCCCCB?BAAAA8@9>;:::::*:CCCF>B@AACCAAAA5;;;;*;AA;<:;?CC@CBBCCCC@C?CBDDDC@BBC@BBCCBBBBCCBBBBABBACC@BBBBC?BCBB@B?CC?@?
@ATNG8:04704:06049
GATGGTAGTGCGTGAGAGAGAGACCCAGAAGATCAGGATCTAGAAGAATTCAGATTTTTAACACGAGAGTAAACGTAAAAAGAAGGTTTTACAATGACTCACGTTAACAATATTTGCAGCAGTACGCACACAATCGAAGCGCAGTAAGGATGGCTAGTGTAACTAGCAAGAATACCACGAAAGCAAGAAAAAGAAGTACGACTATTTAACTATTTAAACGTACCTGTCTCTTCCGAAACGAATGAGTACGTGTGACGTACGTGAGCTACCATCGAATGAGGTTAGTCT
+
<>>>?C>CBBB@@ABBCBAABCBBB<BAA?ACCBCCA:99<;@C@DB=@<@BB;;:;:':8?=<A<ABABBD;@<79999(:849(///&/8:)//888::///(/3893889=)22.5.....7775;;88,5A==:========;>:>>B@BBCCCAAB?BBBB=><>B?BBB@CC>>>8??:489888(8817:7=;987556'74;:688(88(7===@<AB@888A=B=ADD9@BD>AAAA???A???@A=ABBAAAAA=BB@B=BAB@@<@???<@:>>;;:
@ATNG8:04709:06046
ATGGTAGCACGGAGTCACTCATATCCAGAAGATCAGGAACTCTAGAAGAATTCAGATTTTTAACATCAGAGAGTAATCGTAAAAAGAAAGGTTTTATCAAGACTCACGTTAACAATATTGCAGCAGTACGCACACAATCGAAGCGCAGTAAGGATGGCTAGTGTAACTAGCAAGAATACCACGAAAGCAAGAAAAAAGAAGTACGCTATTAACTATTAAACGTACCTGTCTCTTCCGAAACGAATGAGTACGAGAGTCAGAGCAGAGCTACCATCGAATGAGGTTAGTCT
+
//:79>>>@//)/99;<<<<////727/4.4;;=?@7@:>BB;;9=995.5799444::<);7;;;///99689;588344444$4::0949;;.9989433337833338(//3///(//66:==<<>@@;@;00-0>=<;??>773;;697?BC>BBBBAABB?BBBBBB>??9:99>>?=>>8=CA:888888%872652588:?:120288:-55'56ABBACCBBBCHGD@A><5<00,0>@@CCBECBBACCBCBBBBCA?@@CC@BBBBE>AB@@=@?BCCC@
@ATNG8:04711:06024
GATGGTAGACATATCGTACTCTCTGTACTCATTCGTTTCGGAAGAGACAGGTACGTTAATAGTTAATAGCGTACTTACTTTTTCTTGCTTTTCGTGGTATTCTTGCTAGTTACACTAGCCATCCTTACTGCGCTTCGATTGTGTGCGTACTGCTGCAATATTGTTAACGTGAGTCTTGTAAAACCTTCTTTTTACGTTTACTCTCGTGTTAAAAATCTGAATTCTTCTAGAGTTCCTGATCTTCTGGGCAGACTCTCCACGCCTACCATCGAATGAGGTTAGTCT
+
B@@?;ECCBBBBCCCCCCCBBBCBFCBBBDBC@CCBC>;:8;>BB;:9AA<@B@@?=A6:9AA8A?CBB@@@@000//;;;;+7;<@9999&7883,333/3>9>>@A??<?BBBBCCD:??D<A<AA@::<>>=BAAA:>>?@AA@@@AA?@899<8<=<<AA:>:=@@AAAABA9==@@@6@<@;>?DDA.==>CC68;@@???A>=8>>==/>:;<B<B=AA=AAAA???<A<AAA???;<<==3;899>>?@?=A@>>:>@@=A@A>>;>>>@<@=BAA>>
@ATNG8:04713:06053
GATGGTAGGCACTGCGCACACATCCTAGAAGATCAGGAACTCTAGAAGAATTCAGATTTTTAACACGAGAGTAAACGTAAAAAGAAGGTTTTACAAGACTCACGTTTAACAATATTGCAGCAGTACGCACACAATCGAAGCGCAGTAAGGATGGCTAGTGTAACTAGCAAGAATACCACGAAAGCAAGAAAAAAGAAGTACGCTATTAACTATTAACGTACCTGTCTCTTCCGAAACGAATGAGTACATAGATATACGTATAGCTACCATCGAATGAGGTTAGTCT
+
>>>>@DBA=B@:955===BBBCCCACCCC@CCICAA?A@BCC99;BAED?B?@?@==@<?.:<<ABBBBCC?>>7=89;???,=>8939::/;BE@CCCCA@A;;;0;>AA>BBB=?@BBBCCBBCBBBBBBB@BBBC@A@@CCCCB@CAD@A?@DEDECBB?@??BBB@BB@???>AABBD>B:93000000%0>;00/0?=CBB@?<==>>:>;?>A@@<@AA@@?C?C?BBB=BBD?CBBBAABBBBBBCAAAACCB==>@?@?<>>BAA<::::5:8<ABBB
@ATNG8:04713:06059
GATGGTAGTGTCAGTGCGCGTCGTCCAGAAGATCAGGAACCTAGAAGAATTCAGATTTTTAACACGAGAGTAAACGTAAAAAGAAGGTTTTACAAGACTCACGTTAACAATATTGCAGCAGTACGCACACAATCGAAGCGCAGTAAGGATGGCTAGTGTATCTAGCAAGAATACCACGAAAACAAGAAAAAGAAGTACGCTATTAACTATTAACGTACCTGTCTCTTCCGAAACGAATGAGTACGTGTGACGTACGTGAGCTACCATCGAATGAGGTTAGTCT
+
@ACC?CCCCCCCCBBBDBBCABBCC@CBB@CCCCCC@C?B@BCCC@BB?B@CBB@@@@@1@@BBBCCBCCCCC>CA??=;;,;=8>5???5?@D?BABACCCCC?B?BB@?@@<??>>>@>=>AAAA<>>A=@@@A9<;@???>>:@<AAC?BBBBBBBBBBBBBBA;AA;:;:;A>><>C5AA:?@@@>.@@;A@>>A;;;A7;7>>>?<?;??==><AB>><<=<A<@@@9@>>;:@==<<<A<<<==>ADDCCBB?>>CCC@C@@AB@CBB@?A>B@;=>
@ATNG8:04716:06023
GATGGTAGCTCTGCTCTGACTCTCGTACTCATTCGTTTCGGAAGAGACAGGTACGTTAATAGTTAATAGCGTACTTCTTTTTCTTGCTTTCGTGGTATTCTTGCTAGTTACACTAGCCATCCTTACTGCGCTTCGATTGTGTGCGTACTGCTGCAATATTGTTAACGTGAGTCTTGTAAAACCTTCTTTTTACGTTTACTCTCGTGTTAAAAATCTGAATTCTTCTAGAGTTCCTGATCTTCTGGTGAGATATGCATGATGCTACCATCGAATGAGGTTAGTCT
+
BBBC<::955::<<<<?@;=666>>?>>B@@A=@ACC=BB=@<:;5;;;>:==CCC>B>AB>@:?6??;B=A@==459555$54399::195557<<;499.559::B>==???@@@<6668<:=>@@:9:B?A@:;6:ABBB;:;A:;:A@@@B=A@A4:;4;20:0//777<266=@?0?69455599(5@999,//0//////57<==>*:77//)/)/;5:/66<<:3:3::8445.54<699<<:>59444:==>?:==?<@;:5569:>>;?;?@>>?
@ATNG8:04717:06033
GATGGTAGAGAGAGCTCTCTCATCGTACTCATTCGTTTCGGAAGAGACAGGTACGTTAATAGTTAATAGCGTACTTCTTTTTCTTGCTTTCGTGGTATTCTTGCTAGTTACACTAGCCATCCTTACTGCGCTTCGATTGTGTGCGTGCTGCTGCAATATTGTTAACGTGAGTCTTGTAAAACCTTCTTTTTACGTTTACTCTCGTGTTAAAAATCTGAATTCTTCTAGAGTTCCTGATCTTCTGGGCAGACTCTCACACGCCTACCATCGAATGAGGTTAGTCT
+
CECD@DBBBABAAAB;55;9;9<<<555<;55.59;<)667<8<=AAB@@<@@>9>8@;@>A>5<5:553;999;8;;<<<+88288::39:9:4:8=<?A789?<>?>A>>=CC??<=@<8>;>@@?>>><7<<<<*//::>>@B@@?@=;7889;;;:>>5;7;>>AA???B7;;>>>2?=@<??AAA.=>@@@:???@;;;@>><>BCB.9;:<<6<=AA<AA@@>>><>=AAA;;;:999@6<///79::>???BB@6::94;----)-3376;7=?=::
@ATNG8:04720:06018
GATGGTAGCGCACACATAGATACAGTACTCATTCGTTTCGGAAGAGACAGGTACGTTAATAGTTAATAGCGTACTTCTTTTTCTTGCTTTCGTGGTATTCTTGCTAGTTACACTAGCCATCCTTACTGCGCTTCGATTGTGTGCGTACTGCTGCAATATTGTTAACGTGAGTCTTGTAAAACCTTCTTTTTACGTTTACTCTCGTGTTAAAAATCTGAATTCTTCTAGAGTTCCTGATCTTCTGGACAGAGTGTGCAGATACTACCATCGAATGAGGTTAGTCT
+
>>;<9@CBBBABCBBBBCCCFDCCCCCCCC@@?ACCC=BB@C@BCBCCCD@BDCCCAC@BBBC?C@CCCCAAADC?CCCCC5BC?BBBB>BBBC@CCCAEC;;;ACAB@CFDCCCCD@FBB?B@CCCCBBBC@BECC?BBBCCCCCCBBCECAA@?@@@@CC@C@BBABBBBBB@B@@@@9@@E@BBDDD5BCCCG=AACCCCCBBB;@@A@0@BBBB@B@CB@BCCCCBB@B@BBBCEE@BAB?BCCCCCCCBBBBBBBBBGBB?BCCCC@BBAB?A?CAABC
@ATNG8:04721:06023
GATGGTAGCTATACGTATATCTATGTACTCACGTTTCGGTAGAGACAGGTACGTTAATAGTTAATAGCGTACTTCTTTTTCTTGCTTTCGTGGTATTCTTGCTAGTTATACTAGCCATCCTTACTGCGCTTCGATTGTGTGCGTACTGCTGCAATATTGTTAACGTGAGTCTTGTAAAACCTTCTTTTTACGTTTACTCTCGTGTTAAAAATCTGAATTCTTCTAGAGTTCCTGATCTTCTGGCTCTCGTAGACAGATACTACCATCGAATGAGGTTAGTCT
+
DCBC?@BBBBE@@@A@CCDCBCDCGCBBBDBBCCI?CB?BCBCCCCCC?CCC@@=A=ABCCACBCBBBDCCDC>99:::):@=AABC>CFCB@BBB?BD?AABCCD?@@@BCCCB?AAB?D@BBBA???B@BBBC?BB@@A@@@@@AAA>9<<6::>=CA=A<???@@@@@A:?>>>>3>=C:==AAA/AA@@@9>>@>=:7///17===,::>=A5:4979<999855.56:<<?@@;@>>;??????@AB???@ABB@::8;>>@AA<::;@<@<AA<<=
@ATNG8:04723:06056
GATGGTAGTGCGTGAGAGAGAGACCCAGAAGATCAGGACTCTAGAAGAATTCAGATTTTTAACACGAGAGTAAACGTAAAAAGAAGGTTTTACAAGACTCACGTTAACAATATTGCAGCAGTACGCACACAATCGAAGCGCAGTAAGGATGGCTAGTGTAACTAGCAAGAATACCACGAAAGCAAGAAAAAGAAGTACGCTATTAACTATTAACGTACCTGTCTCTTCCGAAACGAATGAGTACGTGTGACGTACGTGAGCTACCATCGAATGAGGTTAGTCT
+
888:7;>>BBCBBDBBBBAABCCHD?CCC@CBBBDCACBBBCCBB?C@>@?BBBCDDDA/A=BACBBAAA999)9=;<;;;';4.42444&59;5;CCCFDB;;5;4;;2;AA=ABBBBCCCDEDCCAAAC@DCCC@CBBBBA@A?B?AAA>BBCBBBBB@CDD::;?BA????<??AAB;?994:CCCC3CF?B9::BBBBB?C@BB>>;>=AACBB>BB;;;BB?A?AAB;BAA=ABBBBBBBBBCCCCBBBBBBBBBBBBB?CCCBB?BBAA=@?A@AAA
@ATNG8:04726:06058
GATGGTAGCACGACACGACGATGTGTACTCATTCGTTTCGGAAGAGACAGGTACGTTAATAGTTAATAGCGTACTTCTTTTTCTTGCTTTCGTGGTATTCTTGCTAGTTACACTAGCCATCCTTACTGCGCTTCGATTGTGTGCGTACTGCTGCAATATTGTTAACGTGAGTCTTGTAAAACCTTCTTTTTACGTTTACTCTCGTGTTAAAAATCTGAATTCTTCTAGAGTTCCTGATCTTCTGGGTCTCTCTCTCACGCACTACCATCGAATGAGGTTAGTCT
+
:;CC:CDD?BBA<<CDBBB;66=BBBDCDCCC?CDFF>CC@C@CBBBFAA?ACCCB@B@BBBB@C?BBBBBCCBC?BBCDC3BA=@>??8?;;:?????AA8::?A=?;?@@BCCCB?DBC?C@B?<::;=>9==?@7<;E@@@>>>@@@A;;:><???=@@=@<@??AADB@@;>::;:/;5:5;>=>=/>ECBB8A@@@@AA=>><@ABB/A668@=B=BB;@@AA@@?<A<AAAA>>7;:@A:@AA@A??@@@:::>>>>>B=?@?@@<??@A;@7;;;;;
@ATNG8:04727:06020
GATGGTAGTATAGAGCTCTACATAGTACTCATTCGTTTCGGAAGAGACAGGTACGTTAATAGTTAATAGCGTACTTCTTTTTCTTGCTTTCGTGGTATTCTTGCTAGTTACACTAGCCATCCTTACTGCGCTTCGATTGTGTGCGTACTGCTGCAATATTGTTAACGTGAGTCTTGTAAAACCTTCTTTTTACGTTTACTCTCGTGTTAAAAATCTGAATTCTTCTAGATTCCTGATCTTCTGGGCAGACTCTCACACGCCTACCATCGAATGAGGTTAGTCT
+
A@;:89<CDBBBABBB@AAB>BDCCHDCCCBB=@@@@;@C?C@BBCCCBB@BCA@>=>>@CBC?B>AACCBBBBB@BBBBB3BA>AAAA<ABAA?BBB?CD?A<>?A@<@?>?BB@A=@@@=A=BAA:;;=@=BB??<???@@A@==>@BB===A;:;;;<<8=<?ACB???@C<>>>??3?<@<@@AAA/@?<<<6<?@>>>A@@@<@AAA/A??==:=>DD<AAAAAA=A<@?????<?@@@9@A@@>>>==@@???@;>>D<===@@=@====B=@?@@@
@ATNG8:04729:06033
GATGGTAGTGATACAGATCAGACACCAGAAGATCAGGAACTCTAGAAGAATTCAGATTTTTAACACTAGAGTAACGTAAAAAGAAGGTTTACAAGACTCACGTTAACAATATTGCAGCAGTACGCACACAATCGAAGCGCAGTAAGGATGGCTAGTGTAACTAGCAAGAATACCACGAAAGCAAGAAAAAAGAAGTACGCTATTAACTATTAACGTACCTGTCTCTTCCGAAACGAATGAGTACGTGTGCGACGTGTCTCCTACCATCGAATGAGGTTAGTCT
+
::<<8=;:>@<@@:;;;;;;<>=;;166;7;DCDCE@C:9;:4444.33-74=?>CCECE1>6=844>?@@00)/8/////$4<5:.44)55<7=<=<<<=CC?C@BB=?@@499@@@?996>;9;A@@@=::9B=BBC9:9:;6:?A;:65=@@>;:;8;;?;AA9>>=A@<7;=9::17788778889$9989=:=::>83238557:,8-6;;;;;=@>?9588?8?A?6<8838==?;@8==CCBBBABBBB==8>7532,22555.5522+2+28333
@ATNG8:04734:06054
GATGGTAGCTATACGTATATCTATGTACTCATTCGTTTCGTAAGAGACAGGTACGTTAATAGTTAATAGCGTACTTCTTTTTCTTGCTTTCGTGGTATTCTTGCTAGTTACACTAGCCATCCTTACTGCGCTTCGATTGTGTGCGTACTGCTGCAATATTGTTTAACGTGAGTCTTGTAAAACCTTCTTTTTACGTTTACTCTCGTGTTAAAAATCTGAATTCTTCTAGAGTTCCTGATCTTCTGGAGATATCATCAGCGAGCTACCATCGAATGAGGTTAGTCT
+
44:;9<BBBD?CCAABCCCCCCCBDC;:;FDC@CCCC=CAAA@CCCCCA@>@BBAA?A?BCCC?C?BCCCBBBBB?BBCBB1BB?B???:>CDD=C??;?>9>?AA@@>BAAABBBB?BBB??3:6/////.(22283677:998:8>@AA>==@;;:::988-8:>A===CDAA=@>>>=/=8=8=>>>>/?>>@@9@AAA@@@=<</7767(8<>??<?<AA<@@@@@AA=A=AAAAAA5<<A=566@@@AAAAA@@>>>>A@@<@>>>@=@?>?;A=A?A@@
@ATNG8:04735:06038
GATGGTAGACACGTGTGCTCTCTCGTCACTCATTCGTTTTCGGGAAAGAGACAGGTACGTTAATAGTTAATAGCGTACTTCCTTTTTTCTTGCTTTCGTGGTATTCTTGCTAGTTACACTAGCCGATCCTTACTGCGCTTCGATTGTGTGCGTACTGCTGCAATATTGTTAACGTGAGTCTTGTAAAACCTTCTTTTTACGTTTACTCTCGTGTTAAAAATCTGAATTCTTCTAGAGTTCCTGATCTTCTGGGTCTCTCTCTCACGCACTACATCGAATGAGGTTAGTCT
+
:5;5:>>CCCCB@@@:666==999:///////5495555&55;)55)///////)///445:3:::<9>7;;5//:999)/(/////#/8388:=38:::6:::477.33789<4888=9;>?///556=6AB8888>F=CCCA;??@>>>@@@@@@A<<::59<<9<<8<8=>>@@??@@=>>>??6?<@:88888(8<>AB:???:;;@=>=<ADDD/@;;:@=B=@@:>>BB???;@<@@BAAA:>?DD9@@@A?>>>AAAAAA???@A@@???<?=>>=A<>>>@@
@ATNG8:04738:06027
GATGGTAGCGCATATCAGCGCAGCCCAGAAGATCAGGAACTCTAGAAGAATTCATGATTTTTTAACACGAGAGTAAACGTAAAAAAGAAGGTTTTACAAGACTCACGTTAACTATATTGCAGCAGTACGCACACAATCGAAGCGCAGTAAGGATGGCTAGTGTAACTAGCAAGAATACCACGAAAGCAGAAAAAAGAAGTTACGCTATTAACTATTAACGTACCTGTCTCTTCCGAAACGAATGAGTACAGAGAGTACGATATGTCTACCATCGAATGAGGTTAGTCT
+
44<>:>AAA@@@@ABBCEC@AACCC=CAA?ABBBA@8;5;??;;9:49<8::/---------#-(/:/33377779177333333#33-3-333&3994::343;:::7<>B>=>BB@CB@??BB???>>>@A>=:=A==9<@?=;;;@=A7;;@7<;888;>?77:979917:1655175///(///.88888&572..(..35622+2,255527377BCC@CCHAAAI@B<000,000+00<094::9:===>>=BBBBABBCAAA=A973;39586(-(-7---
@ATNG8:04740:06030
GATGGTAGCTCTGCTCTGACTCTCGTACTCATTCGTTTCGGAAGAGACAGGTACGTTAATAGTTAATAGCGTACTTCTTTTTCTTGCTTTCGTGGTATTCTTGCTAGTTACACTAGCCATCCTTACTGCGCTTCGATTGTGTGCGTACTGCTGCAATATTGTTAACGTGAGTCTTGTAAAACCTTCTTTTTACGTTTACTCTCGTGTTAAAAATCTGAATTCTTCTAGAGTTCCTGATCTTCTGGGCAGACTCTCACACGCCTACCATCGAATGAGGTTAGTCT
+
CCCD?CCCBBCCCBCCBCBBBCCCBCCBDB:98:AAA<BE@D?CCCCCBB@CDDAA?AACCCD@C@BCCCEDCCD@@@@@@1AC?CBCB=BBCCACCE?BB8;;ACBC@DDBBBCCC?CBC?B?CCCCBBBC?CCCC?CCCBBBBBCCCCBAABD@ECC?BA?A?ACCCBBBCC?CCDGD<C?C?BBBBA,@B@@A<ABBBBBBBBB@BCCC5BBCCB@B@CC?BBBECBB?B@CBEAA@>@@CD?CBBBBBBBB@@@BCD@BBD@CBBBD@@@@B?A?AD;;;
@ATNG8:04741:06058
GATGGTAGAGTACAGTGTAGTAGACCAGAAGATCAGGAACTCTAGAAGAATTCAGATTTTTAACACGAGAGTAAACGTAAAAAGAAGGTTTTACAAGACTCACGTTAACAATATTGCAGCAGTACGCACACAATCGAAGCGCTGTAAGATGGCTAGTGTAACTAGCAAGAATACCACGAAAGCAAGAAAAAGAAGTACGCTATTAACTATTAACGTACCTGTCTCTTCCGAAACGAATGAGTACGAGAGAGCACACGTGTCTACCATCGAATGAGGTTAGTCT
+
;?<>@CBBBBABDDDBABCDDBBBD@CCC@CCCCCC@B@CDBBBBB@BDAC@BBBCCCCC3B?BBBBBBBC>>>3<=999::*;@=>5955&5<>:@A<BCCC@@=@?BC?BCC@BBCCCBBEFCCCCBBBB<B@::7;BBBAAAA?BCBB@CCCCBBBB@CCCBBB?A@;???499???8?A@;:::::.:A?C???CCBA?=C:??AA;><>?B@@<@AAAACC?B@BCC>BBB?:::BBBCCBBBBBBAABDDBBBCBC>>;:888@=@AAB<>:=C:::
@ATNG8:04743:06026
GATGGTAGTGATACAGATCAGACACCAGAAGATCAGGAACTCTAGAAGAATTCAGATTTTTAACACGAGAGTAAACGTAAAAAGAAGGTTTTACAAGACTCACGTTAACAATATTGCAGCAGTACGCACACAATCGAAGCGCAGTAAGGATGGCTAGTGTAACTAGCAAGAATACCACGAAAGCAAGAAAAAAGAAGTACGCTATTAACTATTAACGTACCTGTCTCTTCCGAAACGAATGAGTACCTCTCAGACGCTCGTCCTACCATCGAATGAGGTTAGTCT
+
CCA=>BCCDDCCCBBBBBBCCCCCD?CCC@CCCD@@?A?BABCBBB?BB?B@BAA99888)9?AABBBBBBBBA;A@:;;;<*<@>C=@@@9@CCADBBDFCDBA=B?@@=@CC?BBBBCCBBCECCECBBC@DGBB?AAACCBBB?@@C:99:BBBCCCC@CBBBBB@BB?BBB@BBBAA8>::3999989%9=;??=?BBBBC?B>@:?>5>:>=B@?<@A@@@@@@C@BBB=BBC@BAAABAA>ABBCCCCAACACCBB?>==:>@?AA<AA@@;?<@DAAA
@ATNG8:04744:06026
GATGGTAGTGCATATCAGCGCAGCCCAGAAGATCAGGAACTCTAGAAAGAATTCAGATTTTTTAACACGAGAGTAAACGTAAAAAGAAGGTTTTACAAGACTCACGTTAACAATATTGCAGCAGTACGCACACAATCGAAGCGCAGTAAGGATGGCTAGTGTAACTAGCAAGAATACCACGAAAGCTAGAAAAAGAAGTACGCTATTAACTATTAACGTACCTGTCTCTTCCGAAAACGAATGAGTACGATGAGATCTCGTGTGCTACCATCGAATGAGGTTAGTCT
+
55::59::=<??@CCC?@@@?>?@@:@==8699;;<6;6;==;@;::4;A8;7>@:444444#57==@<<<IHDCC>CB@ADDD29;5:.;;;&:99??>CBFDCCC@C@996;@@=@A@@?@@@DBBBBABBA5;<:;29955<;;:7@;@;<66>===666;><<<::5::5:9:4:::?C<AA=>8;<<;+;?03773;8;;A8<85559.5.5;9996;;9;<5529:9999*9992:944489:9=9=77778;<?@@??@>=7=0//559@:;49.95959
@ATNG8:04746:06037
GATGGTAGACATATCGTACTCTCTGTACTCATTCGTTTCGGAAGAGACAGGTACGTTAATAGTTAATAGCGTACTTCTTTTTCTTGCTTTCGTGGTATTCTTGCTAGTTACACTAGCCATCCTTACTGCGCTTCGATTGTGTGCGTACTGCTGCAATATTGTTAACGTGAGTCTTTGTAATACCTTCTTTTTACGTTTACTCTCGTGTTAAAAATCTGAATTCTTCTAGAGTTCCTGATCCTGTGGTGTCTGATCTGTAATCACTACCATCGAATGAGGTTAGTCT
+
CCCC?BBBBDDBBBBBBBCBBAABGGBBBCCC@DDDD>BB@B=@@@ABAA@BBCCB?A?AAAA?B=<CBBBBA@A>AADDD2AA@CCCD=BBBB?BBB>BC588BB@@>A???B@@A=@@@;A;>>>>>AAA;AAA?06677668A???BB==>@;>8808808:>>@@>=>888(5972777.5027===*57787-336...63..*.;;;)335885:6:>0887875;3938:6,,(**(5((,-22589977..(.755567)./555/7558*/(/9//.
@ATNG8:04747:06032
GATGGTAGTGCGTGAGAGAGACGACCAGAAGATCAGGAACTCTAGAAGAATTCAGATTTTTAACACGAGAGTAAACGTAAAAAGAAGGTTTTACAAGACTCACGTTAACAATATTGCAGCAGTACGCACACAATCGAAGCGCAGTAAGGATGGCTAGTGTAACTAGCAAGAATACCACGAAAGCAAGAAAAAAGAAGTACGCTATTAACTATTAACGTACCTGTCTCTTCCGAAACGAATGAGTACTACTCTCAGAGACACACTACCACTCGAATGAGGTTAGTCT
+
555537685444;==;=<9//////)/7949=@B;;8;8::@BBBB@CC?C@A=?89:::$7288799=<<999+9=@BBBC19:658AAA;BCCACCDGFEEBB?BADD@CCD?BBBBCBFCCBBCCCDCB?BBBB?C???BABB?C@C@A?ACBBBDBB@BCCBCC?CC@AAA999ABB;?==9999999%9>;>:7:CBBBB<><<?>A5>;>=BBB@BBBABAA=@=@@@;AAB?BCCBA@00000=009;;;<::6/--783---55827<<;0/)/7///
@ATNG8:04699:06071
GATGGTAGTACATGATAGACGACACCAGAAGATCAGGAACTCTAGAAGAATTCAGATTTTTAACACGAGAGTAAACGTAAAAGAAGGTTTTACAAGACTCACGTTAACAATATTGCAGCAGTACGCACACAATCGAAGCGCAGTAAGGATGGCTAGTGTAACTAGCAAGAATACCACGAAAGCAAGAAAAAGAAGTACGCTATTAACTATTAACGTACCTGTCTCTTCCGAAACGAATGAGTACTGCGTCTCACTCTCGCCTACCATCGAATGAGGTTAGTCT
+
;66>9>AB;;6<<<<B@ABC@A@CC>AAA=ACBBBB5;45;;;:9<:00+/38<@A@FFF+=?=BAAAECCCCM?CC@A@@3@@<A5;;;*;99.559<AA=BB5;6;;6;AB?CCA@A@ABBCBB;;;;;5;B@B?CCDCBBCD?B;@00+0=<==@CC@CBBBBB?CC?BBB<@?@@?9>9939BCCE3BB??>>BCCB@A>@:@@@@?B@BACCC:;;BBCBB?B>BAB;@;;6;BBABBBBBCABBCEBBBBECCC?B@@<@@@@A>@BAA?A>AB;;;
@ATNG8:04699:06081
GATGGTAGTGCGTGAGAGAGAGACCCAGAAGATCAGGAACTCTAGAAGAATTCAGATTTTTAACACGAGAGTAAACGTAAAAAGAAGGTTTTACAAGACTCACTTTAACAATATTGCAGCAGTACGCACACAATCGAAGCGCAGTAAGGATGGCTAGTGTAACTAGCAAGAATACCACGAAAGCAAGAAAAAGAAGTACGCTATTAACTATTAACGTACCTGTCTCTTCCGAAACGAATGAGTACACATCGTCGTGTCGTGCTACCATCGAATGAGGTTAGTCT
+
:<8:>@CCCCBA@A@CCCCBBB;;<7:CCACLCCA@?@>AEIGDBB?AA?A@CB?99999$96A=BBBCAA999,9@;<;;:$:;895;:;&5>>?@@BCCJEHF>B?BB=BBB?CBBBABBBCCCCCCCBB??>@A=ABBBBBCC=@=>AA>ACCCBBBB>BBBBBB?BCADBB?BA???9?BB@DCCCC3:979BACBBBBB?B?ACCC?A?CCB>><>B@?<>><?;==>7>BB@CCBCBBBCCCCBBCBBBBBBC@A@BCC@BCBBA<@A996:=@CBBA
@ATNG8:04703:06079
GATGGTAGCTCGCTGATGATATCTCCAGAAGATCAGGAACTCTAGAAGAATTCAGATTTTTAACACGAGAGTAAACGTAAAAAGAAGGTTTTACAAGACTCACGTTAACAATATTGCAGCAGTACGCACACAATCGAAGCGCAGTAAGGATGGCTAGTGTAACTAGCAAGAATACCACGAAAGCAAGAAAAAAGAAGTACGCTATTAACTATTAACGTACCTGTCTCTTCCGAAACGAATGAGTACGTGTGACGTACGTGAGCTACCATCGAATGAGGTTAGTCT
+
44885:>CCC>>@BBCBECCCBBBCACBB@BCBBBB?B?BBBBAAC?CD?C?CCCBAA??2?>AACCDCCCAAA:>>@BBBB5BB>A>BBB:BBC?BBBBCCCBB?B@BB@BBB@CCC@@ADCCCCCCBBBB@CCBB?AABBCCCB?C@CBB?BBCCCCCC?CCABBB?@@<999<@@=??8<>>;99::::%:?;>AAABBB=><>6;:=>:>>D>BBC@CBAAABC@C?BCD>CCC?BBBBBBCBCBBBBBBBBBBBBBBBBBD?AAACF@FBAA>A?ABBBB
@ATNG8:04704:06099
GATGGTAGCACACGAGATCTCATCGTACTCATTCGTTTCGGAAGAGACAGGTACGTTAATAGTTAATAGCGTACTTCTTTTTCTTGCTTTCGTGGTATTCTTGCTAGTTACACTAGCCATCCTTACTGCGCTTCGATTGTGTGCGTACTGCTGCAATATTGTTAACGTGAGTCTTGTAAAACCTCTTTTTACGTTTACTCTCGTGTTAAAAATCTGAATTCTCTAGAGTTCCTGATCTTCTGGCGCTCTGTCACGTTCTGCTACCTATCGAATGAGGTTAGTCT
+
CCCE@CCCCBBC@;66===>>D>=<<===?@C?BBFI@BA?A@BAACCA@6;69558=056;;7;:====<<<;;7::;;;)436:339(3499.4;>6=?689=@?A?B???BBBC@>>>@C;>><<>;79:=;>>356::::;;AB;;;6669-//96<<5@989:<<9:@A.2/888-8*//89<9+89775.65775599786@AA@)65/--27,--.333788394888779(---(-2579977<9:781752,**((((**,,0668938225554
@ATNG8:04713:06094
GATGGTAGTCTCAGATAGTCTATAGTACTCATTCGTTTCGGAAGAGACAGGTACGTTAATAGTTAATAGCGTACTTCTTTTTCTTGCTTTCGTGGTATTCTTGCTAGTTACATTAGCCATCCTTACTGCGCTTCGATTGTGTGCGTACTGCTGCAATATTGTTAACGTGAGTCTTGTAAAACCTTCTTTTTACGTTTACTCTCGTGTTAAAAATCTGAATTCTTCTAGAGTTCCTGATCTTCTGGTATGACTAGTGTACTACTACCATCGAATGAGGTTAGTCT
+
@@@:7@<@BBBBCCCCCBBBCCCCCCDCCCBB?BCDE@CC@B@CCCCCCC?CCDBB@B?BDBB>B@BBBBCDCCB?BCCCC3BB@CCCC>AABCACAB?AC?BBBBBC>BBDD@CDD@BBC@C@CCCCAAAC?CCCC>A@BABBCCCCBBBBBBCAECC?AA>A@FFCCCCCGC@CBBBB9B>B=A@A@A,@D;;<8;BBBB@CABB@BEDE5BBBCC@C?@@>@BBAA@@=@?BBCCCC@CAB@BICCAAACCCCBCCCCCCCC@CAAAD@BBBB?B@CBA99
@ATNG8:04714:06081
GATGGTAGCGCATATCAGCGCAGCCCAGAAGATCAGGAACTCTAGAAGAATTCAGATTTTTAACACGAGAGTAAACGTAAAAAGAAGGTTTTACAAGACTCACGTTAACAATATTGCAGCAGTACGCACACAATCGAAGCGCAGTAAGGATGGCTAGTGTAACTAGCAAGAATACCACGAAAGCAAGAAAAAAGAAGTACGCTATTAACTATTAACGTACCTGTCTCTTCCGAAACGAATGAGTACGAGAGTCAGAGCAGAGCTACCATCGAATGAGGTTAGTCT
+
>@?<?B;56=B@AB@AADCCBCBBB>BCCADCCBCC@B@BECCBBD>AA?CACCBAAAAA2A?BBCCCCCCBBB;A:;;@@@,A@<@;@A@3B@@=ABAAACDCBABHBB?CBB@BCCCBBBCBBBCBCDAA=AAB@?B;;;AB;;7;=B;;8;@BBBCCCACCCDCC<;;6:::?AB???9>??:@BCCCC)CC@B?>?A@A@A=@=>?BB4:5:BB@A=@B@@ABB5;5;;;0;:;4:89A@AACBAABBBBBBCBBBBACBCB?BAAAB?BBBC7;6;AA@@
@ATNG8:04716:06079
GATGGTAGACACGTGTGCTCTCTCGTACTCATTCGTTTCGGAAGAGACAGGTACGTTAATAGTTAATAGCGTACTTCTTTTTCTTGCTTTCGTGGTATTCTTGCTAGTTACACTAGCCATCCTTACTGCGCTTCGATTGTGTGCGTACTGCTGCAATATTGTTAACGTGAGTCTTGTAAAACCTTCTTTTTACGTTTAACTCTCGTGTTAAAAATCTGAATTCTTCTAGAGTTCCTGATCTTCTGGATAGCGACGCGATATACTACCATCGAATGAGGTTAGTCT
+
:<<=?BBE@@@DBBB;;;CC;:9;BBBCEDCC@CCFD?CC@C@;;;EDCE?AAC;:5;>A??B5;89@@ABB@@?@AAAAA1A:<<AAB=BBBB@DAA=AD<99:@=>8>???ABBB?@B><><>@A@@;;;=@>>>588A@B?@:;;==>;;;;:===;@@=C;>>>ABAAAD7::AAA5A7;7;=@@@,:9:>>+/+/69999<66/5555'5665;0528>8<<>AA??:>7;;@BAA:>==8=>===888;;888:767=<<6<<=<<166:@=D>@@@;;
@ATNG8:04718:06083
GATGGTAGCAGACGTGACATAGCGCCAGAAGATCAGGAACTCTAGAAGAATTCAGATTTTTAACACGAGAGTAAACGTAAAAAGAAGGTTTTACAAGACTCACGTTAACAATATTGCAGCAGTACGCACACAATCGAAGCGCAGTAAGGATGGCTAGTGTAACTAGCAAGAATACCACGAAAAGCAAGAAAAAAGAAGTACGCTATTAACTATTAACGTACCTGTCTCTTCCGAAACGAATGAGTACGAGAGTCAGAGCAGAGCTACCATCGAATGAGGTTAGTCT
+
//7717=@ABBCCDCDCCCBBBBBB?BCCBDCCCAA@A@CCCBBBB?BB?B?@@@9999:.:?CCCBDEBCBBA<AAADBBB2@B>C9AAA7@CCAHCBBCCCCD@C>AC?CCC?BBBBCBBCCBCCCCCCC?BA@@<@A@@@AAB>BACBB?ABBDDCCC=AAACCD@>>9??=3:9:9:9+9==9>>@@@A'@@?A?=?C?AAA58559AA4;7:@ABB?DB@?@BB<@=9::59BB?BAACCCCCCBAABBCDBBAAA>>>AAA=A@@@A<AB??<?<?A??@
@ATNG8:04718:06087
GATGGTAGTAGTACACTAGTCATACCAGAAGATCAGGAACTCTAGAAGAATTCAGATTTTTAACACGAGAGTAAACGTAAAAAGAAGGTTTTACAAGACTCACGTTAACAATATTGCAGCAGTACGCACACAATCGAAGCGCAGTAAGGATGGCTAGTGTAACTAGCAAGAATACCACGAAAGCAAGAAAAAAGAAGTACGCTATTAACTATTAACGTACCTGTCTCTTCCGAAACGAATGAGTACACATCGTCGTGTCGTGCTACCATCGAATGAGGTTAGTCT
+
AAA>?BCDCB@@BCCCCCBCCBBB@>A@@>@BAA@@?B@CCDDCCC?BB?B?BBBBBCCC3C@CCCCBBBCA??:>=>BBBB2BB?B4;;;6;BCBEEGCCCCBB@C?CC?CCC@CCCBBCCFDDCCBBBBC@BBAA>A@@?CBBA=A>B@@>@DBBBCDA?CACCCC@>><?BB99:CCB;B??=@CFEDD)AA>AAABBAA@A7;7:@AA9=:=ABBB?BBBAABA@B?BCC>DCC????CCCAAABBBBBBBBBBCBCCCBBD@CBBBC?CC??<??A@A99
@ATNG8:04724:06104
GATGGTAGCGCATATCAGCGCAGCCCAGAAGATCAGGAACTCTAGAAGAATTCAGATTTTTTAACACGAGAGTAAACGTAAAAAGAAGGTTTTACAAGACTCACGTTAACAATATTGCAGCAGTACGCACACAATCGAAGCGCAGTAAGGATGGCTAGTGTAACTAGCAAGAATACCACGAAAGCAAGAAAAAAGAAGTACGCTATTAACTATTAACGTACCTGTCTCTTCCGAAACGAATGAGTACAGAGAGTACGATATGTCTACCATCGAATGAGGTTAGTCT
+
59>>7<:59ABC;;;B@@@@CCBBB<BDE@DCGGAA?A9;;CBBCC@AA=@9;9:;;;;;;$;5A:<C??G@?CC>C>BBDDD5BB?A<@@@9@CCACCCFEDC@@=@?AA>BCD?BBBBBCCCCCCCCCBCC@CBAB@BBBBBAAA=A>BBA=@BCBAADEAFDDCBA>@@<@AB<@@BCD>?==;999999%:=<>?8?BB@@=0/,/:>?=@<@BCCCABBBBCBBAD@BBC>BCB?@@?BAAACBBAAAAAAAACDBBAAABC?CCBBB?999B?B?BCA==
@ATNG8:04727:06090
GATGGTAGGAGACACGTCGCACACGTACTCATTCGTTTCGGAAGAGACAGGTACGTTAATAGTTAATAGCGTACTTCTTTTTTCTTGCTTTCGTGGTATTCTTGCTAGTTACACTAGCCATCCTTACTGCGCTTCGATTGTGTGCGTACTGCTGCAATATTGTTAACGTGAGTCTTGTAAAACCTTCTTTTTACGTTTACTCTCGTGTTAAAAATCTGAATTCTTCTAGAGTTCCTGATCTTCTGGTGTCTGATCTGTATCACTACCATCGAATGAGGTTAGTCT
+
CAA=@CCC?BBBCBBBBCCDCCCCCBBBBC@@<ACCC=CE@B?BCCDDDC@CCCA@>@@DDCC?C?AACAAAFB?<888888#994877959CCC?CBB=>>9889AA@=ABBBBBAA>AAA<@>>@>;;:8:=AAAA<AAA@A??;;;@@@?;;;:>?@<AA;@;>DAAA@@@>9??@@@5@<A<??AAA.AAAAA9A>>:::>@@@;AAAA/@9:;F;?;;;7:A@A?;;7;<AAAA@A8::@=AB><=>B@???AAA>>=AAA=A?===8677<8;9@>787
@ATNG8:04729:06064
GATGGTAGCAGGACGTGACAGAGCGCCAGAAGATCAGGAACTCTAGAAGAATTCAGATTTTTAACACGAGAGTAAACGTAAAAAGAAGGTTTTACAAGACTCACGTTAACAATATTGCAGCAGTACGCACACAATCGAAGCGCAGTAAGGATGGCTAGTGTAACTAGCAAGAATACCACGAAAGCAAGAAAAAGAAGTACGCTATTAACTATTAACGTACCTGTCTCTTCCGAAAACGAATGAGTACCTCTCAGACGCTCGTCCTACCATCGAAATGAGGTTAGTCT
+
>=;;7879;//)/9977;;<<666AB=9968<=<555.4.5<=<>>>9>=8=758>=???;):7333;;334::<18345999(:?7<8@<<2===ADCGGCB@00+08<<9>AB@BC;:9ACCBBBCA@@AA=A;:;9>::::55835:@A@?<===A==B?BBBB@@=::3:@@399@@@8@9929===?.?A:@@B898AA>180597718355;AA=@@:97=>3929989*3::6;::?===8888<<;:;<<8857<5:95/6/////(/8;=:@<>A998
@ATNG8:04732:06083
GATGGTAGCTCTGCTCTGACTCTCGTACTCATTCGTTTCAGGAAGAGACAGGTACGTTAATAGTTAATAGCGTACTTCTTTTTCTTGCTTTCGTGGTATTCTTGCTAGTTACACTAGCCATCCTTACTGCGCTTCGATTGTGTGCGTACTGCTGCAATATTGTTAACGTGAGTCTTGTAAAACCTTCTTTTTACGTTTACTCTCGTGTTAAAAATCTGAATTCTTCTAGAGTTCCTGATCTTCTGGCGCGTATGTATGTCGCCTACCATCGAATGAGGTTAGTCT
+
EBBB?BCCBBBBCCCCCCCCCCCCCCCCCC@><<...+.--(-0557;EDD@BBCCC@C@BBBBAC@CCDCCCCCC@CCCCC5CD>A;;<,<A?>9>@@;@B;@BCDAB=ABCBBBBB=AAB>B@BCCEBCFCACCCC?@ACFCAAACCA@@@@@C@BBCACD@B@BBBBBBBBB?A@BCC9B?B:;;DCC5CCCCL=A@CCCCCAAA5;;<<*;BB<;7<>BC@CDBBBCC?@?@GEBCC;;;C?BCBA@A;;;DAAACBB>BCB?BCBBB?BA;;9;@AB<;<
@ATNG8:04732:06090
GATGGTAGCACACGAGATCTCATCCGTACTCATTCGTTTTCGGAAGAAGACAGGTACGTTTAAATAGTTAATAGCGTAACTTACTTTTTCTTTGCTTTTCGTGGTATTCTTGCTAGTTACACTGCCATCCTTACTGCGCTTCGATTGTGTGCGTACTGCTGCAATATTGTTAACGTGAGTCTTGTAAAACCTTCTTTTTAACGTTTACTCTCGTGTTAAAAAATCTGAATTCTTCTAGTAGTTCCTGATCTTCTGGGCAGACTCTACACACGCCTACCATCGAATGAGGTTAGCTCT
+
6668@=<<?>:9445::9999;55.44449=99495///&//27)//2777<=:<<999;)44)4;;;9>9;87////)/:)//////$/::193333&3444.44829:+//:9//+/66>BBB?A<><?9?A?;=///(/99;.43;96223:553333..(.3328=;C:>>==;79793799::.:6<175555(5:>><C7@522675568+22222#255665;4;=5<=<///.33722-..33.3.22'2666653...333396199;179<<<9><973749/..55
@ATNG8:04733:06096
GATGGTAGCACGAGTCACTCATATCCAGAAGATCAGAACTCTAGAAGAATTCAGATTTTTAACATCGAGAGTAAACGTAAAAAAGAAGGTTTTACAAGACTCACGTTAACAATATTGCAGCAGTACGCACACAATCGAAGCGCAGTAAGGATGGCTAGTGTAACTAGCAAGAATACCACGAAAGCAAGAAAAAAGAAGTACGCTATTAACTATTAACGTACCTGTCTCTTCCGAAACGAATGAGTACGAGAGTCAGAGCAGAGCTACCATCGAATGAGGTTAGTCT
+
44:=9>CCC::6@DDCBCCFB;65;7;4;459;<=6626CEAAAC@BB=A>;;;:5A@A1B?BBAC=><<=977*78444444#44.32888+8::045;?>:?>?:=<??9?AA?BBBBDCCECBBCBBBBC@CCCC@B@@?AABB>B@CBA?ACCCCCAA?AAABBB@BB>999<>?::9,9>=:@ABBBB)BB?C@=?B@AAA;>;==BB7=:>?BBB?BB@@?BB;?;?@@;ACC?AABBBBBCCBBCCCBBBB?>>>>>CCC?A>>>@;?A??=?;@A???
@ATNG8:04735:06077
GATGGTAGATATATGCACGCTCTACCAGAAGATCAGGAACTCTAGAAGAATTCAGATTTTTAACACGAGAGTAAACGTAAAAAGAAGGTTTTACAAGACTCACGTTAACAATATTGCAGCAGTACGCACACAATCGAATCGCAGTAAGGATGGCTAGTGTAACTAGCAAGAATACCACGAAAGCAAGAAAAAAGAAGTACGCTATTAACTATTAACGTACCTGTCTCTTCCGAAACGAATGAGTACATAGATATACGTATAGCTACCATCGAATGAGGTTAGTCT
+
BBCC?BAACDCABBBBDEECCCCCC>BBB?BCBA@@=@?BBBBCBB@BB?A?AAABBCCC3C?BACCDCBA<<;3;>:;;;<*;@<@?BBC;BJFGCCCCCDD999;ACC@BBB@BBBCCBCBCCCCBBCCC?CAAA@DDCCAA@C?CADAA=ADCCCBBB?CCCCCC?BB>???>AABBA:?<<8888888%8?<?97:BBBBC?B?@BED>B?B?C@@=@A@@@BB@C@CDC;CCC?BBBBAAAACCBBACCBBBCCB@A@AA>;A???@;AA;>:;:?@@@@
@ATNG8:04736:06075
GATGGTAGCACGAGTCACTCATATCCAGAAGATCAGGAACTCTAGAAGAATTCAGATTTTTAACACGAGAGTAAACGTAAAAAGAAGGTTTTACAAGACTCACGTTAACAATATTGCAGCAGTACGCACACAATCGAAGCGCAGTAAGGATGGCTAGTGTAACTAGCAAGAATACCACGAAAGCAAGAAAAAAGAAGTACGCTATTAACTATTAACGTACCTGTCTCTTCCGAAACGAATGAGTACGAGAGTCAGAGCAGAGCTAATCGAATGAGGTTAGTCT
+
5:<>8>B?;;<<;:;>B9;5;944505>D?BC;;9C<C<@CCCCAB>:;.97??>9;:::)9:>@ACBBBA;:9/::A@@@@)==39.555&5>>8==B>@B=9;5;=;;5;AA?AB;:;CBCDCBBBDFDD@ABBH@B;;;CCCB>C?B@@;?@?>:95>5?==?;;787-377178::;3<::8=?=?=?'?@=BBBBBBBBB@B=777@5=:86;BA?BAAAACC?C@BAA;?:93:::::CCCBBBBB?@?@??BB:::AA?A?:;799//)/590;9:
@ATNG8:04738:06101
GATGGTAGTGTGTCTCTGAGAGTAGTACTCATTCGTTTCGGAAGAGACAGGTACGTTAATAGTTAATAGCGTACTTCTTTTTCTTGCTTTCGTGGTATTCTTGCTAGTTACACTAGCCATCCTTACTGCGCTTCGATTGTGTGCGTACTGCTGCAATATTGTTAACGTGAGTCTTGTAAAACCTTCTTTTTACGTTTACTCTCGTGTTAAAAATCTGAATTCTTCTAGAGTTCCTGATCTTCTGGGTCTCTCTCTCACGCACTAATCGAATGAGGTTAGTCT
+
BBBC@CCCCCBCBAA@BCCCCCCCCCBECBA@=@AAA=BB@C@BCCCCBB@BDBBB@C@CCCD@D@CCCCCHICC?BBGFF5BC?BCCB=BCBB?B;;5<C7<;BCCDACCCBBB@@=@@@=@@DDCBCCCC?BBBB?CEBCBBBBCCBBBDCCC>@AC?CB@C@CBBBBBBCC@CCDDD;M>A=;;;;;*;CEDK=CCCGCBBAAA?BCCC5CAAAE@I?CB@CCCCCCC@C?;;;BA@=@BCC>GCCBBBCFCBBCBBB@@@@BBCD>@@@@?@?@A000
@ATNG8:04738:06109
GATGGTAGTATAGAGCTCTACATAGTACTCATTCGTTTCGGAAGAGACAGGTACGTTAATGTTAATAGCGTACTTCTTTTTCTTGCTTTTCGTGGTATTCTTGCTAGTTACACTAGCCATCCTTACTGCGCTTCGATTGTGTGCGTACTGCTGCAATATTGTTAACGTGAGTCTTGTAAAACCTTCTTTTTACGTTTACTCTCGTGTTTAAAAATCTGAATTCTTCTAGAGTTCCTGATCTTCTGGGCAGACTCTGCACACGCCTACATCGAATGAGGTTACGTCT
+
::89;AC@CCCCCCCCAAAED>@>AACBBC9;49CCD>BB?C?CBBBCBC?BBCCD@C?BBB@C>AABBCBBA@;99777'7?9=9:99&3;7;4=BB=AB;?99:BC>BBBCB==>;>>>:>8==<////;6==>>9<=>987::::>=>:6683///38<6:6>AF@?@?AA588@BB2>;?:>=<=</<=>>>8>???>=<<888)8AAC/@88/<7;1//*/==:===<A<@AA;;;57///)///-33=--/777---07---676723555/5489777<
@ATNG8:04743:06086
GATGGTAGCATCATGCGATATCTCACCAGAAGATCAGGAACTCTAGAAGAATTCAGATTTTTTAACACGAGAGTAAACGTAAAAAGAAGGTTTTACAAGACTCACGTTAACAATATTGCAGCAGTACGCACACAATCGAAGCGCAGTAAGGATGGCTAGTGTAACTAGCAAGAATACCACGAAAGCAAGAAAAAAGAAGTACGCTATTAACTATTAACGTACCTGTCTCTTCCGAAACGAATGAGTACGATGAGATCTCGTGTGACTACCATCGAATGAGGTTAGTCT
+
//77670/5<<::9=0//<<<<?>6615;;6;<<:5:098@@<?@<=9::9<8?;585====%3.3888;<<?>AA;89;;CCC0@B=A7AA?0A;;7;>@AECC;;2;9;;5;AA<@AACD;9:ACB@??@@@9=::;49@=@<>9949>A@@=@@969<<<9>=BAAB@BA>@=86;=78828;;8<<<<<<&?=?@BB944C?759577;;4<;?>BBA?C@@:00:*0*/8:1:776/77;666///886//-----,5-..---0-..6626:::5949;534
@ATNG8:04744:06065
GATGGTAGCACGACACGACGATGTGTACTCATTCGTTTCGGAAGAGACAGGTACGTTAATAGTTAATAGCGTACTTCTTTTTCTTGCTTTCGTGGTATTCTTGCTAGTTACACTAGCCATCCTTACTGCGCTTCGATTGTGTGCGTACTGCTGCAATATTGTTAACGTGAGTCTTGTAAAACCTTCTTTTTACGTTTACTCTCGTGTTAAAAATCTTAATTCTTCTAGAGTTCCTGATCTTCTGGGATGTGTGCGCAGTGCCTACCATCGAATGAGGTTAGTCT
+
:989@A;BBCBB===@BBB@AACDCCDCCDBB?BDDD>EE=C@CCCCCCCBCCCBB@B<@@@@>@@BBBACBBAA=BAA@A2@A<A899(8<=>=B@@=@B8::@A??<?ABABBBB?BBC=@>BBC@B<<=8<A;;7;>>>>>=<><AA>@><<8<;;5;A;@<@>>>??B>>:==@@@6@=B:>>BBA/A??@B:@888;;@@@@<>===,>//-/7<6660:///===9=9=B>>;;7;;7>1:////==A@@A>>>>=A??=?@???<>>>>=A=?@>>>
@ATNG8:04747:06102
GATGGTAGCGCACACATAGATACAGTACTCATTCGTTTCGGAAGAGACAGGTACGTTAATGGTTAATAGCGTACTTCTTTTTCTTGCTTTCGTGGTATTCTTGCTAGTTACACTAGCCATCCTTACTGCGCTTCGATTGTGTGCGTACTGCTGCAATATTGTTAACGTGAGTCTTGTAAAACCTTCTTTTTACGTTTACTCTCGTGTTAAAAATCTGAATTCTTCTAGAGTTCCTGATCTTCTGGATAGCGACGCGATATACTACCATCGAATGAGGTTAGTCT
+
<AB>?BCBBABBBDAAAEFCAAACCFCDCCCC?CBBB=BD=A?ACFEEEEAEEDBB?B@CG?A@BACCCCB@@AC@CEEED5@A>?@BC=CAEFAFCC@IH<<;CCJG@BBBBBCCD@CCC@B@CBAABB@@=@BAB?CAAACCBBBBBCCCCBC@CCC@CC?C?BBBCCCCAA?@CCCC;C=C;;;;;;*;C@A@<AACBCDIDFKACCBB5B@AAFFDABB@BBBBDCF?B?BCCCCC?BBC@CCCBCBCBBB@A@CDDCCCC@CCBAA>ADBB@B?BC;;:
@ATNG8:04698:06135
GATGGTAGCTCACGTACGTCACACGTACTCATTCGTTTCGGAAGAGACAGGTACGTTAATAGTTAATAGCGTACTTCTTTTTCTTGCTTTCGTGGTATTCTTGCTAGTTACACTAGCCATCCTTACTGCGCTTCGATTGTGTGCGTACTGCTGCAATATTGTTAACGTGAGTCTTGTAAAACCTTCTTTTTACGTTTACTCTCGTGTTAAAAATCTGAATTCTTCTAGAGTTCCTGATCTTCTGGAGATACACATGATACTCTACCATCGAATGAGGTTAGTCT
+
AAA>=AACCCC?A@@DCCBCCCCBBBBBBDBB@CCCC>CDAF@CCCCCCC?CCCCB?B?CBBA@C@CCCCBABB@;=====.??>BBCC<@?CC@BA@9??588?BEB?BBACCCCC>CAA>B>A@=@>>>?:??AA7;;?>>>@?AAAAA?>?@<AAA<<<9<<AAA>?@AAA<>>@AA5A;>987666(8=98:0:;<9::=;:8/8888(5<<;B<B<AA=A@???@@=B8==@@@D9==A<AA@@@A@@@@@A>>>B>>>@<@@A@A<9:::5::@@:;<
@ATNG8:04701:06148
GATGGTAGTAGTACACTAGTCATACCAGAAGATCAGGAACTCTAGAAGAATTCAGATTTTTAACACGAGAGTAAACGTAAAAAGAAGGTTTTACAAGACTCACGTTAACAATATTGCAGCAGTACGCACACAATCGAAGCGCAGTAAGGATGGCTAGTGTAACTAGCAAGAATACCACGAAAGCAAGAAAAAGAAGTACGCTATTAACTATTAACGTACCTGTCTCTTCCGAAACGAATGAGTACGATGAGAGAGCTCTCTCTACCATCGTCATCCAGAAGTCT
+
@@@C@CBCCCBBBCCCBBCCCCCCD=BBB=CDCC999;@CCFCCFC@CC@CADBA;;;;;.<@CDCCDBBB;;;09@:;;;;*;C?B?BBB8BCC?BCCCCCCCB?C?CC@DBC>BBCBBCCCDCBCBCBAA?AA@A6;;?:<;00)/399;9<>>>><<=8==BBBB@BC?>>?499999+9=<9?DCCC3DC?B>??CBB??;?:==BD;A<A@BCB@BBA@@@=393:>@;@BC@BAABBDCCD999BBBB>>>>>?=>>AA=A???B@BBB=ADF@C???
@ATNG8:04710:06135
GATGGTAGCTCGCTGATGATATCTCCAGAAGATCAGGAACTCTAGAAGAATTCAGATTTTTAACACGAGAGTAAACGTAAAAAGAAGGTTTTACAAGACTCACGTTAACAATATTGCAGCAGTACGCACACAATCGAAGCGCAGTAAGGATGGCTAGTGTAACTAGCAAGAATACCACGAAAGCAAGAAAAAATAAGTACGCTATTAACTATTAACGTACCTGTCTCTTCCGAAACGAAAGAGTACTATAGACTATCTGAGACTACCATCGAATGAGGTTAGTCT
+
<;;<865B====<<<@AABABAABC?CBC?BABBDDAC@BBBBBBD?BB@B@BB;:9BBB3C>AA@CBA?>787.87@@>@>+=>.5.555&5<<?BAAABBBBBAB@BB?BA@>@BBCCCCEICBBBCBBB@CCCC?AACDDFAA>B@CCC@B@@@A;;:?AAABCF?BB???=:?;788238;6337777$7999389=;;9:491759A5;:7;ACC?ABA???C?D?BCC>BBBB<B@@ACBBBBAABBBBC@@@A@??===8=@>==:>BAA=A6;?999
@ATNG8:04713:06137
GATGGTAGCTCACGTACGTCACACGTACTCATTCGTTTCGGAAGAGACAGGTACGTTAATAGTTAATAGCGTACTTCTTTTTCTTGCTTTCGTGGTATTCTTGCTAGTTACACTAGCCATCCTTACTGCGCTTCGATTGTGTGCGTACTGCTGCAATATTGTTAACGTGAGTCTTGTAAAACCTTCTTTTTACGTTTACTCTCGTGTTAAAAATCTGAATTCTTCTAGAGTTCCTGATCTTCTGGATAGCGACGCGGATATACTACCATCGAATGAGGTTAGTCT
+
CBAB?BCCCECC@@@D@@ABDBCACCCCCC@@?@DCF>CC=B@BDCCCBB?BCCCC?B?BCCC?C<ABCCCCBCB?88889.8A=AA@@;ABBB?C@@<@B<>>?BBB@BBBBCCAC>CAB>A>BC@BB?==;@???;?>>>>>==>??BB@>>><???=@?;>9>@CAAAAAA<>>>BA5B<>966665'6=::<3<:99::A;>=5:::;.;AAAA=B=>>;>??A>>><><@@AA==:=>><@C>>>A@@@@@<@AA@@?AAA<A9==@;888A<A;??>>?
@ATNG8:04714:06124
GATGGTAGGCGAGGTGAGACGCAGTACTCATTCTTTTTCGGAAGAGACAGGTACGTTAATAGTTAATAGCGTACTTCTTTTTCTTGCTTTCGTGGTATTCTTGCTAGTTACACTAGCCATCCTTACTGCGCTTCGATTGTGTGCGTACTGCTGCAATATTGTTAACGTGAGTCTTGTAAAACCTTCTTTTTACGTTTACTCTCGTGTTAAAAATCTGAATTCTTCTAGAGTTCCTGATCTTCTGGTGTCGTCTATCATGTACTACCATCGAATGAGGTTAGTCT
+
::77;>>>=ABB><>>>>>666655<54444.55555$53-35::::=9944=?=>:>=@AAB?CAAAACCCCBB<:::::*;B?A@BC<@ABB?CIA>AA0000=?@;?BBABBBB?CCC?C>ABECA???>BCCC?BBBBAA???BAACAAAA?BDB=BB:=:>A@???A=>:=>@CB5B=B8;;@@@/>?:;;1;<<;;;>>@@;????/>>>>>:>8>>;>>=?;;;5;:>=====766<7///;=;::===:;:;A@>;;9<:://,/7774@5//-33
@ATNG8:04715:06114
GATGGTAGCTCTGCTCTGACTTCGTACTCATTCGTTTCGGAAGAGACAGGTACGTTAATAGTTAATAGCGTACTTCTTTTTCTTGCTTTTCGTGGTATTCTTGCTAGTTACACTAGCCATCCTTACTGCGCTTCGATTGTGTGCGTACTGCTGCAATATTGTTAACGTGAGTCTTGTAAAACCTTCTTTTTACGTTTAACTCTCGTGTTAAAAATCTGAATTCTTCTAGAGTTCCTGATCTTCGGATACACTCATGTGCACCTACCATGAATGAGGTTAGTCT
+
:<<<?BC@?;;;@?BA@BBBC@CCC;;<<BB>BBBB<BB>A=;;<AA<;5;@:::3<*0/7;6;8;;;??B@AA;99888$79883737&3::=9==C>BB>AAA@??;?BCCCBCB=A>>:=;>>A;;;?@<@@@B:>>>===A===?@;;;==8<88176066;;>>><AAA88:A=>-9.5.5;;9>*>?<<<6>:<;7755555+2555'5797A;A9>@6:9<<>>?=B<A>>?CB<A@<@>>>===AA998/--9-,,90,,,,),,,2-3-33666
@ATNG8:04716:06153
GATGGTAGTGTCAGTGCGCGTCGTCCAGAAGATCAGGAACTCTAGAAGAATTCAGATTTTTAACACGAGAGTAAACGTAAAAAGAAGGTTTTACAAGACTCACGTTAACAATATTGCAGCAGTACGCACACAATCGAAGCGCAGTAAGGATGGCTAGTGTAACTAGCAAGAATACCACGAAAAGCAAGAAAAAAGAAGTACGCTATTAACTATTAACGTACCTGTCTCTTCCGAAACGAATGAGTACGTGTGACGTACGTGAGCTACCATCGAATGAGGTTAGTCT
+
BBCB?BCCCBBBCCCCBBCBBCCCGADDD@CCBBBB?B>BBCCCBB?BC?C@CA@>????1??BEDACBBB?>>8=BBCCCC5CB=A4:::.;BD@DCCCCCBCCAD@A@>ABB?BBCBCCCCCCCCCCCCC?CCAA>@AAAABCB>C?BBB@CAABCCCC>@@CCCC?@@>ABB9>=::::+:==9999999%9?;>@@AC>A@A7:577=>4=9=;AAA?BB???CC?B????9?BB?BBBBBDBBBBCCBBBBBBCCCBBBBBB@CA@@B@CDAA>@?CAA@@
@ATNG8:04716:06154
GATGGTAGCAGACGTGACAGAGCGCCAGAAGATCAGGAACTCTAGAAGAATTCAGATTTTTAACACGAGAGTAAACGTAAAAAGAAGGTTTTACAAGACTCACGTTAACAATATTGCAGCAGTACGCACACATTCGAAGCGCAGTAAGGATGGCTAGTGTAACTAGCAAGAATACCACGAAAGCAAGAAAAAAGAAGTACGCTATTAACTATTAACGTACCTGTCTCTTCCGAAACGAATGAGTACCTCTCAGACGCTCGTCCTACCATCGAATGAGGTTAGTCT
+
8:<>@DCCCCCBBBBBCCBDDCCCC=BBC@CCDBAA?A?BBBBBBB?BA?C@CBB@AA@@2@?BBBABBAA97717?@CCCD5BB@B5;;;*:CC>CAAAEEFED?A<BB@DBB?BBBBBCCCCCCCDCBBBC@DDD>??ABBB@B?D@CBB?BBCCCCBB?AACCDD?BB@999=@@???8?@@<ABABBB)BC@D9:9CCC:;7;:?>?@;?;>=A@@<@BA@@BC@B?BCC=BAC?BBBBCCC?AAABBBCCCCAAA@@8>>C>A@====@@@?<@<@BBBB
@ATNG8:04718:06136
GATGGTAGGAGACACGTCGCACACGTACTCATTCGTTTCGGAAGAGACAGGTACGTTAATAGTTAATAGCGTACTTCTTTTTCTTGCTTTCATGGTATTCTTGCTAGTTACACTAGCCATCCTTACTGCGCTTCGATTGTGTGCGTACTGCTGCAATATTGTTAACGTGAGTCTTGTAAAACCTTCTTTTTACGTTTACTCTCGTGTTAAAAAATCTTGAATTCTTCTAGAGTTCCTGATCTTCTGGGCAGACTCTCACACGCCTAGCCATCGAATGAGGTTAGTCT
+
<BD>?C@@?BCCBABBB:;;EBCBBDCBCCBB@CCCF>CC?B>AAACCBB>BCBAA=@=@BBB@E?AACCCAAAA?97878)9<>??>?:?BBB<>>D?@@99:AABD?CB@>>>BC@BBC@@<@=9<<>>>=><>@7;;@???@>AA><;<>CC8<>>=@>686;A==>?AAA>@;;;;.::A:>=BAC.>=>?=/<522:>A@>=0/////#...(.;38375/588<@??=A<AA>>??68:AD9=9=BAAA>>>@A>>;7;///59;@DD7;:::4:<A>:99
@ATNG8:04720:06142
GATGGTAGGAGACACGTCGCACACGTACTCATTCGTTTCGGAAGAGACAGGTACGTTAATAGTTAATAGCGTACTTCTTTTTCTTGCTTTCGTGGTATTCTTGCTAGTTACACTAGCCATCCTTACTGCGCTTCGATTGTGTGCGTACTGCTGCAATATTGTTAACGTGAGTCTTGTAAAACCTTCTTTTTACGTTTACTCTCGTGTTAAAAATCTGAATTCTTCTAGAGTTCCTGATCTTCTGGCGCTCTGTCACGTCTGCTACCATCGAATGAGGTTAGTCT
+
<BCB>AAD?BBCBB@AA@@@CABBBBBCCDAA?ACEC?CG?C?CCCCCDD@CBABA>A@BCCC@D>AAACBBBCB?=====.??=@BBB<BCA@>@>=6=?3::ABBC?BAAABCBB?BBB?B@BA>>>;;;<??AA7;;A@@@@@@@@@@?<<<47884::4::;;;=<>>>>:;;?AA6A>E388>>>/????D:BB???<;:8808888(8<==@=C=??=>>>>>>?=D=BAAA??7;;=<>>;;;?>>@A??@;<;AA?>7;;BCB<>>>>;?;?CC@@
@ATNG8:04722:06141
GATGGTAGGCACTGCGCACACATCCCAGAAGATCAGGAACTCTAGAAGAATTCAGATTTTTAACACGAGAGTAAACGTAAAAAGAAGGTTTTACAAGACTCACGTTAACAATATTGCAGCAGTACGCACACAATCGAAGCGCAGTAAGGATGGCTAGTGTAACTAGCAAGAATACCACGAAATCAAGAAAAAAGAAGTACGCTATTAACTATTAACGTACCTGTCTCTTCCGAAACGAATGAGTACTACTCTCAGAGACACACTACCATCGAATGAGGTTGTCT
+
?<>>@CCC@CB@@?AABBCBBBCED?EBB?BECCAB?A@CDCCCCD@CB?B@CBBAAABB2A@CDBBBCCCEBC>??@CCEE5CC>A5;;;.<CC@CDBCCDDCD@C@@@>@BC=CBB@AAIEBBBCBBCBD@GCBB?BCCBBBAA?B@C;;9;AABBBBB>ABCEDB@AA=??>=BABBC<;<<9999:::%:=;=?=986898)/)..88(/(/9=<><??>>=:=9;68>B;>BB?BBBBBBBBBBBBFFBB???@???@@@@=?<;;>=?B??:?<??::
@ATNG8:04724:06140
GATGGTAGGCACTGCGCACACATCCCAGAAGATCAGGAACTCTAGAAGAATTCAGATTTTTAACACGAGAGTAAACGTAAAAAGAAGGTTTTACAAGACTCACGTTAACAATATTGCAGCAGTACGCACACAATCGAAGCGCAGTAAGGATGGCTAGTGTAACTAGCAAGAATACCACGAAAAGCAAGAAAAAAGAAGTACGCTATTAACTATTAACGTACCTGTCTCTTCCGAAACGAATGAGTACACACTCTCATATGACACTACCATCGAATGAGGTTAGTCT
+
CCCG@CBB?AABBBBBCCBBBCCCD>CCC?BAAB::6;?BBCBBBF@CD?B?BBBBBABB2A?BAAA@@ADAAA:@@@@@@@,@A>B5;;;.;BC>CCCCCCCDD@C?BB?BCC?BBAABCBCBCCBBABBD@CA@@?@@??@??@=A?C;;8;BBABBCC@BBC::9>9939988><8777(777/878888$8;89>8>=:ABA<>:77@B<A=AAC;;::CDDBBB?C@CCF>B@@<?BBBBBEFBAABBBBA>==BBAAAABB@BCBBB=@?@A>A;@AA??
@ATNG8:04726:06136
GATGGTAGGCGAGAGTGAGACGCAGTACTCATTCGTTTCGGAAGAGACAGGTACGTTAATAGTTAATAGCGTACTTCTTTTTCTTGCTTTCGTGGTATTCTTGCTAGTTACACTAGCCATCCTTACTGCGCTTCGATTGTGTGCGTACTGCTGCAATATTGTTAACGTGAGTCTTGTAAAACCTTCTTTTTACGTTTACTCTCGTGTTAAAAATCTGAATTCTTCTAGAGTTCCTGATCTTCTGGTGAGATATGCATGATGCTACCATCGAATGAGGTTAGTCT
+
:99:?@A@<DBBBCBBBAA@<<;;;<>599?B:@BCC?CC@C@CCCCCCC@CBBBB@FA<:;D?C=@@AABBBBB?>>???.?A?BCEE>BAAC@CBB?AA798?BBB?AAA@??BB<@?C?A=@@@>>>>>=A@@@<@@@@====>>EA???BB588>:>=6;6;DB>>>@@B7:;CBF5<8;:==ABA/BA@@@3;9;===;;9>::<<<,6///8483===A@?>AAA<A;A@@@==588A==>>A==<=::;77=<///==7=:>>@<@>>>;@;>>?==
@ATNG8:04729:06123
GATGGTAGCGAGCGAGTGTGTATACCAGAAGATCAGGAACTCTAGAAGAATTCAGATTTTTAACACGAGAGTAAACGTAAAAAGAAGGTTTTACAAGACTCACGTTAACAATATTGCAGCAGTACGCACACAATCGAAGCGCAGTAAGGATGGCTAGTGTAACTAGCAAGAATACCACGAAAGCAAGAAAAAAGAAGTACGCTATTAACTATTAACGTACCTGTCTCTTCCGAAACGAATGAGTACTATGTAGAGCTCTATACTACCATCGAATGAGGTTAGTCT
+
<;;;@C;@;BA?@@CCCBBBCBBDCACCB?A@@BCB<A<A@@>@:?<>A?C?BB<<<=<<(B49;6;>9@:599,59:5>>>)690439990;::=@@?@??;@@?B?BB?BBB?BA@@@@@@BBBBCDBBB@BBAA=ABCDDDBD@C@C999:CCCCEDFABCB@@@>AA?AA=:>===;58371879999%9<;=@:BBBBBB?B@=BBB>A=::<CC@BKBBBCC@E>@AC=@@@@@@???@@AAA:9:BBCC@BBBB>>>BB?A===A:=A992818=?>?
@ATNG8:04730:06137
GATGGTAGCACGAGTCACTCATTCCAGAAGATCAGGAACTCTAGAAGAATTCAGATTTTTAACACGAGAGTAAACGTAAAAAGAAAGGTTTTACAAGACTCACGTTAACAATATTGCAGCAGTACGCACACAATCGAAGCGCAGTAAGGATGGCTAGTGTAACTAGCAAGAATACCACGAAAGCAAGAAAAAGAAGTACGCTATTAACTATTAACTTACCTGTCTCTTCCGAAACGAATGAGTGAATGAGAGAGCTCTCTCATCGAAATGAGGTTAGTCT
+
445505<<=<==666?<<=?>>;@;>996///<<<8=666?CFDC@BB@C@AAA<;;;;*;>BACAAACCBBB>B@@@CAA,9:9*8/877&3794333:8;;@A8?<@B>ABC778><<<==>>=;655=>3:9;;3::9;;;7937.65=8><>>AB>><>BBCCD???499<9;<887(777/33===+=B?A=>>AA5552:29AA?<>4:;17517;97766-527::3588498888//*/:::=;;;===<7799:A<<<7=A@B>C=>>>77
@ATNG8:04734:06121
GATGGTAGCGCATATCAGCGCAGCCCAGAAGATCAGGAACTCTAGAAGAATTCAGATTTTTAACACGAGAGTAAACGTAAAAAGAAGGTTTTACAAGACTCACGTTAACAATATTGCAGCAGTACGCACACAATCGAAGCGCAGTAAGGATGGCTAGTGTAACTAGCAAGAATACCACGAAAGCAAGAAAAAAGAAGTACGCTATTAACTATTAACGTACCTGTCTCTTCCGAAACGAATGAGTACGATGAGAGAGCTCTCTCTACCATCGAATGAGGTTAGTTT
+
DCBC@DD<<<BBCBBDBBA@@@CCC?BCCAGEGCCB@B@BBBBBCC?CC@C@BBBDBAAA2B?BCECCCCCCCD?CAA@CCC5BA>@5;;;6;BB@BCCCCCBBB@B@BCACBB?BBBDCCCBBBBBBBCCEAJCBA>B@@@ABBB?CACCC@CCCDDDBB@BCCCCC@@@=@@@<@@@??9===9::::9:%:><>@@A@@ACC7793;A?.917>AAA?@@?ACCC?C????::@@<989BCBBBBBBBACCBBBAAAAABBCC?B9:8>:>=>>:=9=@@@;
@ATNG8:04735:06112
GATGGTAGGACGAGCGTCTGAGAGGTACTCATTCGTTTCGGAAGAGACAGGTACGTTAATAGTTAATAGCGTACTTCTTTTTCTTGCTTTCGTGTTATTCTTGCTAGTTACACTAGCCATCCTTACTGCGCTTCGATTGTGTGCGTACTGCTGCAATATTGTTAACGTGAGTCTTGTAAAACCTTCTTTTTACGTTTACTCTCGTGTTAAAAATCTGAATTCTTCTAGAGTTCCTGATCTTCTGGCGCGTATGTATGTCGCCTACCATCGAATGAGGTTAGTCT
+
9:A<:DAA>BBBAA@@CBBABBBA>BBAAC@@=A:;;6;C@D@BBCCCCC?BBECCAC@CCCC@C@CCCCCCCCC@DCDDC5CD@B;;;0;?@AC?BB?BE:;;;CBB?CBBBBBBEACBC@D@DCBBBCCC@BCCC?BABBBBBBCCBBBBBCC?BBB@BB?A?ABBCBBBED@BBBJF<C@CEIFCGC2BCAAA<ABBBCCCBBB@CCDC5B@@AC@B@BG@BBBBBCC@C?CCDDBB?AAC@CCBAAA;;;CCBBBCE?BBB?@@ABC@CCBA?B@BCCCB
@ATNG8:04735:06128
GATGGTAGCGCGACGAGCGTAGACCCAGAAGATCAGGAACTCTAGAAGAATTCAGATTTTTAACACGAGAGTAAACGTAAAAAGAAGGTTTTACAAGACTCACGTTAACAATATTGCAGCAGTACGCACACAATCGAAGCGCAGTAAGGATGGCTAGTGTAACTAGCAAGAATACCACGAAAGCAAGAAAAAAGAAGTACGCTATTAACTATTAACGTACCTGTCTCTTCCGAAACGAATGAGTACTATGTAGAGCTCTATACTACCATCGAATGAGGTTAGTCT
+
<<<>:B>FCBB@@ABBBDCDEDCCC>CCCADCBB@@=@?BBCBA@@?BB@B?AA@9:999)9:<AABBABACCE>BCBBDDD5CC@C@CDD<GDG@CCCCCCCED@C@@@=@BB?BBCBBBBBCCCCBBCCD?CBBA=A@CBBBAA>B@CCC?CBBBBBBD>AABBBB?BB8??B9:9BBD=A993:99999%9?@C989CB@?@7;69<AA5;7:?B@@=?AA@@BB;?;:9:,9AA=?>>CCAAACBCCBBA@BD??>==AA@@<?????<?BBB@C?BB?:9
@ATNG8:04738:06129
GATGGTAGCTCTGCTCTGACTCTCGTACTCATTCTGGATTTCGGAAGAGACAGGTACGTTAATAGTTAATAGCTGTACTTCTTTTTTCTTGCTTTCGTGGTATTCTTGCTAGTTACACCTTAGCCATCCTTACTGCGCTTCGATTGTGTGCGTACTGCTGCAATATTTGTTAACGTGAGTCTTGTAAAACCTTCTTTTTACGTCTACTCTCGTGTTAATAATCTGAATTCTTCTAGAGTTCCTGATCTTCTGGCGCTCTGTCACGTCTGCTACCATCGAATGAGGTTAGTCT
+
::;;;C>BCC@@<?B<<>>>;5599555;772(,,,(,,2/260817/55<;=8;;:::.3,3388,3.3<<<=443:;2788888%334::<=6<<::(//-(-7(--6636068//(/(/66569=57/;996=>>=8<<6506<<<<<996@=999900)0///(/:5;:>=>>=<;;;9=>>>=0>2626>>>>0AA9955>5555:5555.45::5556==:=:>>7;:<:9452449=;>=;-33999//0>0////4;994448882999:;8==<;7;8:;;;<
@ATNG8:04739:06139
GATGGTAGCGAGCGAGTGTGTATACCAGAAGATCAGGAACTCTAGAAGAATTCAGATTTTTAACACGAGAGTAAACGTAAAAAGAAGGTTTTACAAGACTCACGTTAACAATATTGCAGCAGTACGCACACAATCGAAGCGCAGTAAGGATGGCTAGTGTAACTAGCAAGAATACCACGAAAGCAAGAAAAAAGAAGTACGCTATTAACTATTAACGTACCTGTCTCTTCCGAAACGAATGAGTACTATGTAGAGCTCTATACTACCATCGAATGAGGTTAGTCT
+
9:::@C?@BA@;?BBBCDDDCCBBBBDCB@B@ABBE@C?BCCBBBF?BB<><?@C00000*0+00////7<<==2;@99999':B5;5;;;&9=9;<AAA<CBFE@C?@A=@BB=BB@AABBBCBCCCCCCC@B:;:4;;@@ABBB?B@C<;:;CCCBBCD@EDGAA@?AA>AA@<@@:::/3;;6<;<<=<&=?<?ABCBBDDC9977<AA?B@CABAA?AA@@DDD@C?BBC=CCCA::9BBBA?>@BBBBBCCBBBBBBAABB=@=>>>:=A996:;?@BCB
@ATNG8:04743:06150
GATGGTAGGCACTGCGCACACATCCCAGAAGATCAGGAACTCTAGAAGAATTCAGATTTTTAACACGAGAGTAAACGTAAAAAAGAAGGTTTTACAAGACTCACGTTAACAATATTGCAGCAGTACGCACACAATCGAAGCGCAGTAAGGATGGCTAGTGTAACTATCAAGAATACCACGAAAGCAAGAAAAAGATGTACGCTATTAACTATTACGTACCTGTCTCTTCCGAAACGAATGAGTACATAGATATACGTATAGCTACCATCGAATGAGGTTAGTCT
+
><<<465>8<<<654977///7///)/::9>>CB9;69=@BAA@<A955.4399:=>>>>+<7:8888::;<;;133455555#55.54999+955.5<>=;;;:93=:=?=A@A=@CBBBCHCCBCBBBB@@<@;99:<333;4447=8<5505;:::<;<7;<==;;7871669*//:>>7=:A?@@@@?.;7;5522285559;6:::9)////7839:33433-3489<8:<=63333;;=>??::8883335...777==0522275:888*.).8622
@ATNG8:04747:06114
GATGGTAGGCGACATACATACGCGCCAGAAGACAGGAACTCTAGAAGAATTCAGATTTTTAACACGAGAGTAAACGTAAAAAGAAGGTTTTACAAGACTCACGTTAACAATATTGCAGCAGTACGCACACAATCGAAGCGCAGTAAGGATGGCTAGTGTAACTAGCAAGAATACCACGAAAGCAAGAAAAAAGAAGTACGCTATTAAACTATTAACGTACCTGTCTCTTCCGAAACGAATGAGTACGATGAGAGAGCTCTCTCTACCATCGAATGAGGTTAGTCT
+
5:8:5:44.444444;<:566444:5:;<.66;;<9B=C9:9@??9>>0509>88;<>>+=?AA=558439::(34;;==>+;;:>9===0;6616<<=@@>=B@B?CB?B@@<@@;:<GJBBBBC;:;@>6<<00+///9/54;:@8994.4443;;00)00/:<;177;///*//:;;18886::::::%784888588525/52(2228272..//0)00//:;<6=444=5=33.333;;=;<:433<:722222526668<).....38822,2.56///
@ATNG8:04747:06129
GATGTAGAGAGAGCTCTCTCATCGTACTCATTCGTTTCGGAAGAGACATGTACGTTAATAGTTAATAGCGTACTTCTTTTTTCTTGCTTTCGTGGTATTCTTGCTAGTTACACTAGCCATCCTTACTGCGCTTCGATTGTGTGCGTACTGCTGCAATATTGTTAACGTGAGTCTTGTAAAACCTTCTTTTTACGTTTACTCTCGTGTTAAATATCTGAATTCTTCTAGAGTTCCTGATCTTCTGGCGCGTATGTATGTCGCCTACCATCGAATGAGGTTAGTCT
+
9@<555:::@AA=A55595555549;;<=>>:>CBC<@<8<165<;;;=@=<545.404777)/+/;;:=;9994555555#55.5555)555:5<<@<@@<><<<>B4:;ABB>;;7;?C5;4;A?>>?@B=@A@@?B@>?>666>666>?>B?9>;;7>@6;05555@@<<@5:9999&4.4.55999$99=>@8@@B@:99999.99)9<@>>992929D=BBBA@=>40*085--.)--;4/56659566;;;:;;:8<:?6995559556>;=:><666
@ATNG8:04698:06175
GATGTAGGCACTGCGCACACATCCCAGAAGATCAGGAACTCTAGAAGAATTCAGATTTTTAACACGAGAGTAAACGTAAAAAGAAGGTTTTACAAGACTCACGTTAACAATATTGCAGCAGTACGCACACAATCGAAGCGCAGTAAGGATGGCTAGTGTAACTAGCAAGAATACCACGAAAGCAAGAAAAAAGAAGTACGCTATTAACTATTAACGTACCTGTCTCTTCCGAAACGAATGAGTACGAGAGAGCACACGTGTCTACCATCGAATGAGGTTAGTCT
+
@<>>CAA>B<<<@@;?@BBBCCIC>CCB>BBDBBB?B>BCC::;D@BB@B>ADA?@@@@,@=AABCBBCDDDD>BBBBBBA0AB=@>BGF<CCC@CCCBBBA:;698?:7@@@;>?A@AACCCCBCCBCDD@BCCC?CBBCBBAA=A>A::8;CEECCDC?CCAABB?BB?BBB?977::3:33/7BCCCC)BB@?>==A=???<?<:::<8<=<;A??9=>??:9:?A=AAA<AA@>B@@?EBBBAAA@@;??BB???E===;:59?668<878A<A<:?:99
@ATNG8:04706:06197
GATGGTAGCGCACACATAGATACAGTACTCATTCGTTTCGGAAGAGACAGGTACGTTAATAGTTAATAGCGTACTTCTTTTTCTTGCTTTCGTGGTATTCTTGCTAGTTACACTAGCCATCCTTACTGCGCTTCGATTGTGTGCGTACTGCTGCAATATTGTTAACGTGAGTCTTGTAAAACCTTCTTTTTACGTTTACTCTCGTGTTAAAAATCTGAATTCTTCTAGAGTTCCTGATCTTCTGGTGTATCAGCGAGTATCTACCATCGAATGAGGTTAGTCT
+
CACB?BBBBCCCCBBBCCCDCCCCCCCBBC@?>@BBC=BB?C?CCCCCCC@CDCBA>C@CBBB@B@BDCCBBBCC?BBEEE5B@@ACCG?CCBC?CCCADD?AACCCD@CBBECCCC@CCC?B?BECCCCBB?BBCF?BCCCDAAACCCCBBBBB?BCC?CC?C?CBBBCEDBB>BCCDD;E@D;;:999(9BBBB>BBBCCCCCBB5;;;;*;AA@A?A@CC@BBBCCCB@C?CCCCCC?BAC@CBCBCCDCBBBBBCCCDCC@CABBC?AAAB@B?CCAA@
@ATNG8:04707:06178
GATGGTAGCGGCACACATAGATACAGTACTCATTCGTTTCGGAAGAGACAGGTACGTTTAATAGTTAATAGCGTACTCTTTTTCTTGCTTTCGTGGTATTCTTGCTAGTTACACTAGCCATCCTTACTGCGCTTCGATTGTGTGCGTACTGCTGCAATATTGTTAACGTGAGTCTTGTAAAACCTTCTTTTTACGTTTACTCTCGTGTTAAAATCTGATTCTTCTAGAGTTCCTGATCTTCTGGGTGTATCAGCGAGTATCTACCATCGAATGAGGTTAGTCT
+
55<<7;A@<;.9=9555@966><<<666;<;54.4444)44.55;>?C>@@:=;;555)5499>@7?7;=@@=>@00//;;;)////::<4<<;;5;>>166469CCCCBFCCCCCCC@CCC8;9;CBBCB;;5;@;;7;;;<C;;;@ABCCCB;;7:AA=;;6;>A@@@CCA@A?BA@@@-:4:49;;;;*;;AAB;A@C@@@>@==2999*555566:??7;;::5557@=A>C=<@8@995)99999>>@AABBCCCCCDC?@;;;;5;;;A=A=AAA:;
@ATNG8:04709:06164
GATGGTAGCACGAGTCACTCATATCCAGAAGATCAGGAACTCTAGAAGAATTCAGATTTTTAACACGAGAGTAAACGTAAAAGGTTTTACAAGACTCACGTTAACAATATTGCAGCAGTACGCACACAATCGAAGCGCAGTAAGGATGGCTAGTGTAACTAGCAAGAATACCACGAAAGCAAGAAAAAGAAGTACACTATTAACTATTAACGTACCTGTCTCTTCCGAAACGAATGAGTACGATGAGATCTCGTGTGCTACCATCGAATGAGGTTAGTCT
+
44<<9>B@ABC@;@CDCEKBBA??A8ABB?ABBC;;9;>CCCBBBC?BC@D@@@ABBBBB5C@CCABBBCHBAA<9:;DBC:C?BIE;CCD@CCCCCJBBB@C@CC@CCC>BBCBBBBCCCCBA?@>=9?@AA?BBB?ABBC?B@B?@?@DDCBAAC@CCBCCC?BA?ABB>AA;:;.:==8>@@@@.??<?A@@>>000<?===AA5957BBCC?BAAABBB?B>AAB=AAE@DBBBBBB89:BAA=AB==>@A>>>A??;?@CCB?B@@@;@=ACCCC
@ATNG8:04709:06177
GATGGTAGTGATACAGATCAGACACCAGAAGATCAGGAACTCTAGAAGAATTCAGATTTTTAACACGAGAGTAAACGTAAAAAGAAGGTTTTACAAGACTCACGTTAACAATATTGCAGCAGTACGCACACAATCGAAGCGCAGTAAGGATGGCTAGTGTAACTAGCAAGAATACCACGAAAGCAAGAAAAAAGAAGTACGCTATTAACTATTAACGTACCTGTCTCTTCCGAAAACGAATGAGTACGATGAGATCTCGTGTGCTACCATCGAATGAGGTTAGTCT
+
A=>>?BBCDCCGC==BBBBBBCCCJAJEC@CCBB?@<@=@A@;;9C<AA@B???=98777'9-9838==?A>?=5<<<;;;;';<444444&5::59;69@@<>C@C@CDABCC@CB@AACC;;;DCCBBBB?BCBB?D@A@DCCC@C@C;;7;A@@CDCE@BBBCCD?BB?BBB@CAAAB<>=>;9:9999%9?;?A@A@CBBA57735<</;7;=BBB@BB@@@A@;>;9999-9@@>ABAAAC???AAA@ABB>>>>?ABAA@?;?<;;B==AAA=@=AAA99
@ATNG8:04711:06177
GATGGTAGGCGAGAGTGAGACGAGTACTCATTCGTTTCGGAAGAGACAGGTACGTTAATAGTTAATAGCGTACTTCTTTTTCTTGCTTTCGTGGTATTCTTGCTAGTTACACTAGCCATCCTTACTGCGCTTCGATTGTGTGCGTACTGGCTGCAATATTGTTAACGTGAGTCTTGTAAAACCTTCTTTTTACGTTTACTCTCGTGTTTAAAAATCTTGAATTCTTCTAGAGTTCCTGATCTTCTGGGCAGACTCTCACACGCCTACCATCGAATGTAGGTTAGTCT
+
.///)//:)//45=:?;?BB;;9BCBBCCCC?CBBB=BD9;9;BBABBB?BC@@@@C?BBAA>?7?;---7---168888+/48=C==6@ABB?CAA<??=AAAABB?BBBCBBBC=BBB;A=>>=;::8/)////(/855799;///<0633-/*//>5781:27>A556>9:15////'/(/(//999+;;87707;;<555:655'6=>=+<88/771739908769::<8<4<>>A==59:<<4<=887=>:;;B@@@A<@<;766///4987660649;;5/
@ATNG8:04713:06194
GATGGTAGGTGCACATGAGTGTATCCAGAAGATCAGGAACTCTAGAAGAATTTCAGATTTTTAACACGAGAGTAAACGTAAAAAAGAAGGTTTTACAAGACTCACGTTAACAATATTGCAGCAGTACGCACACAATCGAAGCGCAGTAAGGATGGCTAGTGTAACTAGCAAGAATACCACGAAAGCAAGAAAAAGAAGTACGCTATTAACTATTAACGTACCTGTCTCTTCCGAAACGAATGAGTACGAGAGTCAGAGCAGAGCTACCATCGAATGAGGTTAGTCT
+
8::;7<;;7::<B;99=996;<>;;5555.44<<44.4.44444;=8<<5;9099444999(9.5/:<700////)/7//////#55.57>?@2@==:=B=BBBA@@<@>AA=AAA>ABAAABC@@BBBBCBBB?BDBB?B@@@ABBA=B?B;;8;BDC<<<B@BBBCBB?BA=BAA?AAAAF>BA@<::::9(:939@BABBAAA>A@DAA?35.5<?>=:>@=::<@=A?ABB=@@@:999?<?99:8878>?AB@@@@@::BBB:=888?98000*0*0;=00
@ATNG8:04715:06170
GATGTAGGCGAGAGTGAGACGCAGTACTCATTCGTTTCGGAAGAGACAGGTACGTTAATAGTTAATAGCGTACTTCTTTTTCTTGCTTTCGTGGTATTCTTGCTAGTTACACTAGCCATCCTTACTGCGCTTCGATTGTGTGCGTACTGCTGCAATATTGTTAACGTGAGTCTTGTAAAACCTTCTTTTTACGTTTACTCTCGTGTTAAAAATCTGAATTCTTCTAGAGTTCCTGATCTTCTGGGCTGCGCTGATATGCGCTACCATCGAATGAGGTTAGTCT
+
BB@?ACC@CBBBBCCDDBBBBBFFCCCCDBB?ACCG=BB@C@DCBCBBC@BCCCB?B@CBBB@C?BBBBBBCDD?CCBBB3AA>ABBE?CBBA>AA@=A@?BBBCCC=@@BBBA@@>CBA:@:@AA<<>?>;>ABA;??>>>>@>@@AA@>>;?<>??<@@;?:ACCA<<<AA9@?ABA5A;?;?@CDA.<<@CD9@==8::<=AA9<===.=@@@D=D;??=B@@@?@@<A<AAABAA866;;1;///;;99>AAAAC??>>=:=AA@@<@@@@<?<AA>>=
@ATNG8:04717:06192
GATGGTAGCTCACGTACGTCACACGTACTCATTCGTTTCGGAAGAGACAGGTACGTTAATAGTTAATAGCGTACTTCTTTTTCTTGCTTTCGTGGTATTCTTGCTAGTTACACTAGCCATCCTTACTGCGCTTCGATTGTGTGCGTACTGCTGCAATATTGTTAACGTGAGTCTTGTAAAACCTTCTTTTTACGTTTACTCTCGTGTTAAAAATCTGAATTCTTCTAGAGTTCCTGATCTTCTGGGTCTCTCTCTCACGCACTACCATCGAATGAGGTTAGTCTA
+
??<>;?<AB=<=@BBC:9;DCBBCCC@@AC@@=@BCC?CF@CICCBBBA@?CB@:;2:9>>CC?C@CBA;;:?=>;?=???.89458<=6B;;:285;7:;6/00600*/::>BC==;8A@>A@BA?A<8:8:=?AC8;;>>>A@@@@@>=888>;;;;:;:4:5;;;A?????188=<=2=:>:88888(8>===6=??==;;9::08888(8898=8=7==9>BB@@@@<A=878C??<?ABD;BB??@????==;;;>=:::59;///1766=8=8989<66
@ATNG8:04718:06178
GATGGTAGACACGTGTGCTCTCTCGTACTCATTCGTTTCGGAAGAGACAGGTACGTTAATAGTTAATAGCGTACTTCTTTTTCTTGCTTTCGTGGTATTCTTGCTAGTTACACTAGCCATCCTTACTGCGCTTCGATTGTGTGCGTACTGCTGCAATATTGTTAACGTGAGTCTTGTAAAACCTTCTTTTTACGTTTACTCTCGTGTTAAAAATCTGAATTCTTCTAGAGTTCCTGATCTTCTGGTAGAGCGTGCATATATCTACCATCGTTCGGTCAGAGTCT
+
AA@@<@CCBCBCBBA;;:@@BBCBBBCBBE;<:<CBB=BB@BACCCDDBB?BC@@@?C>@@CC@C?CCBBBCB@@=99999(:>;?=?>8>>?C?BBB?BA499?>??>ACCCCAAA>A@A;@=AA:;;>>A;<==?5::>@@AAAAA@@@:::<::::<@A=A8;;@;;<AAA9<7878,68=9>????/>?>>>7?=;;;;987;88988(5//.7274:A5A??>7;;8<;<==AAA7;;A=>==@?>;;;:9<<><<<>AA<A;::<8;;5:>;:;CCBC
@ATNG8:04718:06190
GATGGTAGAGTACAGTGTAGTAGACCAGAAGATCAGGAACTCTAGAAGAATTCAGATTTTTAACACGAGAGTAAACGTAAAAAGAAGGTTTTACAAGACTCACGTTTAACAATATTGCAGCAGTATGCACACAATCGAAGCGCAGTAAGGATGGCTAGTGTAACTAGCAAGAATACCACGAAAGCAAGAAAAAAGAAGTACGCTATTAACTATTAACGTACCTGTCTCTTCCGAAACGAATGAGTACACATCGTCGTGCGTGCTACCATCGAATGAGGTTAGTCT
+
<<;?7;<><BBA=695;;?;;ACCC=BBB=@@@@BB>A?CA@9:9A=AB?A=@A?=?@>=,=29:88@>=<;>A;@4:6@@@+??9<9<@@2>=<8@<?>9<<9994:<@A=BBA<?@A?BBBBBBBABBCCC@DBCC@@@BCB;;;?B?BBB@BDBBBABA>A@EDCD?CC?@@?=?BBBE>=<<8778899%9<9793;::;@=?=<<<>?6A=>=@9949>>>@?A=@=@A@9@?>177?@A?A@@897A?AB999@@@@AAA798>BC>BBBA>A>BBBBB
@ATNG8:04724:06205
GATGGTAGGAGACACGTCGCACACGTACTCATTCGTTTCGGAAGAGACAGGTACGTTAATAGTTAATAGCGTACTTCTTTTTTCTTGCTTTCGTGGTATTCTTGCTAGTTACACTAGCCATCCTTACTGCGCTTCGATTGTGTGCGTACTGCTGCAATATTGTTAACGTGAGTCTTGTAAAACCTTCTTTTTACGTTTACTCTCGTGTTAAAAATCTGAATTCTTCTAGAGTTCCTGATCTTCTGGTGAGATATGCATGATGCTACCATCGAATGAGGTTAGTCT
+
@@<<?966:>>BBC=;<<?==B=====<<<<<7<@C?>>C:A<CEB:6;A=@@@00+06;>:<6<68;?@BB<:;6333333#38599::2:A@A?BCC@BB@AAAAAA=@@CBBBBB@???@D?@??;;;B@7<<<<///;9==>>>>A;::==?;@>><>A<A;>>>;:9A;;7:AAAA5>1:186666)6:665)..88878;8;<@AA;*::>52,567949<:<556/6.599;<@99:8:9669///9999ABB?????A:=====;;;;>:>:>@ABA
@ATNG8:04737:06200
GATGGTAGCGAGCGAGTGTGTATACCAGAAGATCAGGAACTCTAGAAGAATTCAGATTTTTAACACGAGAGTAAACGTAAAAAGAAGGTTTTACAAGACTCACGTTAACAATATTGCAGCAGTACGCACACAATCGAAGCGCAGTAAGGATGGCTAGTGTAACTAGCAAGAATACCACGAAAGCAAGAAAAAGAAGTACGCTATTAACTATTAACGTACCTGTCTCTTCCGAAACGAATGAGTACGATGAGAGAGCTCTCTCTACCATCGAATGAGGTTAGTCT
+
BDBB?BCCCCCCABCCCCCCCCCCC@CCCACDEF@@>@ADCCCCA@<?@<?=?BCDCDDD2I@CCDCCCCCDCC<BA;;;;;*;A>A9@@@9ACCADBBCCCCA@;@=;;8;DE@CBDCCBBBABBCCCCCCABCBC@CBCCCCBB@CADCC?BBCCDCCC@CBBBCC@CC?BBB=??BBA9A?<889899.9A?BAAADCBBB?B?BBCC<?<?ABBB?BABBABC<@=@BC?CCC@DBBBBCCCB?@@BBBCCBBAAAABCBB?BBB?@<@D@@=?8;@::9
@ATNG8:04739:06168
GATAGCAGACGTGACAGAGCGCCAGAAGATCAGGAACTCTAGAAGAATTCAGATTTTTAACACGAGAGTAAACGTAAAAAGAAGGTTTTACAAGACTCACGTTAACAATATTGCAGCAGTACGCACACAATCGAAGCGCAGTAAGGATGGCTAGTGTAACTAGCAAGAATACCACGAAAGCAAGAAAAAGAAGTACGCTATTAACTATTAAACGTACCTGTCTCTTCCGAAACGAATGAGTACGATGAGATCTCGTGTGCTACCATCGAATGAGGTTAGTCT
+
BBBCCCCCCCABBDCCBBBDCCAAAAAFDCCBC?C@CCC@@AA?AD@C?BBBCAAAA/A?DCCCCBBBBBB=ABBBBBA2AA>B=AA@7AAA?ACCBC@>00+0:>>:@AA=AACCCBCCGDBBBBCCB@BB@A>AABBCBBC?C?C;;:;CBCBCCC?CCCCBB?BB@BBC99:CCC<AAB?BBDDD2BA?BBCCBA;;;=B:==><188)8@AAC?@?BBBAA=@<99957CB>ABBBAAABABBDBC:88;;;B;;;;?D6;;>>A=ABBC@F?BB@@@
@ATNG8:04700:06224
GATGGTAGCGAGCGAGTGTGTATACCAGAAGATCAGGAACTCTAGAAGAATTCAGATTTTTAACACGAGAGTAAACTAAAAAGAAAGGTTTTACAAGACTCACGTTAACAATATTGCAGCAGTACTCACACAATCGAAGCGCAGTAAGGATGGCTAGTGTAACTAGCAAGAATACCACGAAAGCAAGAAAAAAGAAGTACGCTATTAACTATTAACGTACCTGTCTCTTCCGAAACGAATGAGTACGATGAGATCTCGTGTGCTACCATCGAATGAGGTTAGTCT
+
9778:A;CCBBBA;;6>===CB;99@BAA?ABBD;;8;=BBBCCCC?A@<?<@DBBBFDD+:79?;;<<@5559,999999(555)47;;=/<;;7;==AABAAB=A=AB?AAA>@@@@BBBCBB@A@BBDC=@@;;67??>???B?C<A?@<@AAAACBB?<AAABB@B@=@@9(////828994777777$7949;<<:=;@9-.-.3::(/(.5:00)773888;6;4;;<18==6:<443@;<<>>@?>:7////96-//88.55<<<:;A@@;=5::00/
@ATNG8:04700:06228
GATGGTAGTAGTACACTAGTCATACCAGAAGATCAGGAACTCTAGAAGAATTCAGATTTTTAACACGAGAGTAAACGTAAAAAGAAGGTTTTACAAGACTCACGTTAACAATATTGCAGCAGTACGCACACAATCGAAGCGCAGTAAGGATGGCTAGTGTAACTAGCAAGAATACCACGAAAGCAAGAAAAAAGAAGTACGCTATTAACTATTAACGTACCTGTCTCTTCCGAAACGAATGAGTACGAGAGAGCACACGTGTCTACCATCGAATGAGGTTAGTCT
+
BAB>?CCCDD@@ACCCDCCCGCCCC?CBC@CBBD999:=AACCCCC@CC?C@CCCAAABB5B?CCBBBBCBBBB:A@@A@??,;:6;?CCE=BCEACCCCDDGCC@B@CD@CDD@CCCCCCCCCCBBBCCDC@DDBB?AAAACCBB?E@CAA?@CBBBCCB>AACBBB@BB>???>AABBB;A??9=?>>@@(>>=?0/0?=>>><=888BD5;7;>AAA>A@??AAA>A=AAA=BBB@BBBDCBBB?>>CBBBBBBBBBCBBAB>:>>;:;=ABCB<=8:=000
@ATNG8:04703:06242
GATGGTAGTACATGATAGACGACACCAGAAGATCAGGAACTCTAGAAGAATTCAGATTTTTAACACGAGAGTAAACGTAAAAAGAAGGTTTTACAAGACTCACGTTAACAATATTGCAGCAGTACGCACACAATCGAAGCGCAGTAAGGATGGCTAGTGTAACTAGCAAGAATACCACGAAAGCAAGAAAAAGAAGTACGCTATTAACTATTAACGTACCTGTCTCTTCCGAAACGAATGAGTACGATGAGATCTCGTGTGCTACCATCGAATGAGGTTAGTCT
+
:;>>AEDDBBBDBBACC@@@;;;BB?BBC@BBBCAA=@ACDCCCDD@BB?B8;:B@@BBB1B@CCBCDCCECFE>BCA@AAA0AA=A>AAA7B;;7;CBBCB;;;@B?BC@BCCAEEEAA@@@BB@@@CAAA@CCCC@BBBBBCBB?B>B;;7;BBCBBBB@BBBB@@>@C@AAA?AA:::/9975<<<=>.;A?BBBBBA@==+0,0;>>7;:;>BBB@D;::@@@@D>@@C>CCD@BAAAAADDCBAAAABDAA@AAA??@?C@B?>??<=AAB?@=@A;;;
@ATNG8:04709:06221
GATGGTAGTGTGTCTCTGAGACGTAGTACTCATTCGTTTTGGAAGAGACAGGTACGTTTAATAGTTAATAGCGTAACTTCTTTTTTGCTTTGCTTTCGTGGTATTCTTGCTAGTTACACTAGCCATCCTTACTGCGCTTCGATTGTGTGCGTACTGCTGCAATATTGTTAACGTGAGTCTTGTAAAAACCTTCTTTTTACGTTTACTCTCGTGTTAAAAATCTTAATTCTTCTAGAGTTCCTGATCTTCTGGAGATACACATGATACTCTACCATCGAATGAGGTTAGTCT
+
/;;;@A?@@@444:55577;///<<<;9:7///)/99;;/<7;5:=<<<B@:>C;;;>0515<<=8A=<<<>6//6:;3//////#//9;1:9<>6;;975;//)//)//5<==:>@??>==@<==A=@=@?AAABBC?BB;;7;BB;;<BBCCC@@@;;;<ABB=@@@C>BA;;;9==94955555$57@.55<;;(:995>3;695=<9955.5555$555.5.5.5=2994599:8=8<<<6667<=A466<><<<<;;;@AA>9999818?><=8=@@?;?4:;BBB
@ATNG8:04710:06225
GATGGTAGAGTACAGTGTAGTAGACCAGAAGATCAGGAACTCTAGAAGAATTCAGGTTTTTAACACGAGAGTAAACGTAAAAAGAAGGTTTTACAAGACTCACGTTAACAATATTGCAGCAGTACGCACACAATCGAAGCGCAGTAAGGATGGCTAGTGTAACTAGCAAACCACGAAAGCAAGAAAAAGAAGTACGCTATTAACTATTAACGTACCTGTCTCTTCCGAAACGAATGAGTACTACTCTCAGAGACACACTACCATCGAATGAGGTTAGTCT
+
BBBA@BDCCCCCCCCCADDDEEBB>=BBD@EDCC@@>??BBBBCCC@CC@C?CAA=ACCC2B?BBBBCCCCDCC?BBBB@@@0A@<B@BFE;DCC@CCCCCCC@?<A@BB@BCC@BACCCCECCCCCBBBBC?CCCC=BABBAB@B?C?CCC?AACDDC??=?BBBBBB=B>AAAAA;?>?<AAABB3??>@BCBCBBBC?C@BBCC?C@CCCCD@CCBBABA@C@CCB@BAA>ABBBAAABBBBCCCBBBCCDCBBBCCC@CAAAB@BCAA>@=@@@@@
@ATNG8:04710:06255
GATGGAGTGTCATATGAGAGTGTGTACTCATTCGTTTCGGAAGAGACAGGTACGTTAATAGTTAATAGCGTACTTCTTTTTCTTGCTTTCGTGGTATTCTTGCTAGTTACACTAGCCATCCTTACTGCGCTTCGATTGTGTGCGTACTGCTGCAATATTGTTAACGTGAGTCTTGTAAAACCTTCTTTTTACGTTTACTCTCGTGTTAAAAATCTGAATTCTTCTAGAGTTCCTGATCTTCTGGTCTACTACACTGTACTCTACCATCGAATGAGGTTAGTCT
+
<<<>:CBB@A@BBAAAABDCBBBBBBBBCCB@BBCG>CC?C@BBBBBCC?B@B;;458=B?D?C@CFD@@00/;277777'//)5:>@4566505=@==E8996BBB?BCCCCCCC;;;C?C=ACBBBB;;7;ACC@BBCCCABAC;;;;A?@@=@@@:::@D6:9AAA@CCC<??@@@4@?C@DDEDF5CCBBB=CCBBBCCA;;9;CCE5CBBEEBJ@CC@CDCBB<;7<=B@?B@?5;<;5;;<CB;;;;;@A@BAABA;;5;@@>>9????<?=BB;;;
@ATNG8:04712:06211
GATGGTAGAGTACAGTGTAGTAGACCAGAAGATCAGGAACTCTAGAAGAATTCAGATTTTTAACACGAGAGTAAACGTAAAAAGAAGGTTTTACAAGACTCACGTTAACAATATTGCAGCAGTACGCACACAATCGAAGCGCAGTAAGGATGGCTAGTGTAACTAGCAAGAATACCACGAAAGCAAGAAAAAAGAAGTACGCTATTAACTATTAACGTACCCGTCTCTTCCGAAACGAATGAGTACGTGTGACGTACGTGAGCTACCATCGAATTAGGTTAGTCT
+
CBCC?BBCBABBCDDBCBCCCDDCC?@AC@CBBB999:?ACCBBBB@CC@C?CCBBBBBB3B>BBBBBCCBBA@9?<:;;;;*;B>B:CDD8CBA?ACAAADC;;6;=@@=AEE@GDB<;;CCDCBBBCGCC?BCCE@@@@BCBBB?B?A:;;;CCCCBBB>ABBCBB?BC>AA@587??>7<9929:9999%9>;<AADB@A871667:AA7>:>>BCCE@C:::::6:?CCC>CDB@ABBBBCBBBBBBBCBBBCBBDBBBBBB9?999B=A>AC?B?BB???
@ATNG8:04716:06225
GATGGTAGCACGACACGACGATGTGTACTCATTCGTTTCGGAAGAGACAGGTACGTTAATAGTTAATAGCGTACTTCTTTGTCTTGCTTTCGTGGTATTCTTGCTAGTTACACTAGCCATCCTTACTGCGCTTCGATTGTGTGCGTACTGCTGCAATATTGTTAACGTGAGTCTTGTAAAACCTTCTTTTTACGTTTACTCTCGTGTTAAAAATCTGAATTCTTCTAGAGTTCCTGATCTTCTGGACAGAGTGTGCAGATACTACCATCGAATGAGGTTAGTCT
+
::<<ACCBA@@A<A@@@CBA@ABABABBDCEC@CBCB<CB?C@CCCCCCC@CC@@A@C@CCCD@B@BCBBCBB:?<>=C5ABBB?BCCC>BBBB?ABA<@@0007:;;8:=BCBBBB?BCC?B?BBBBBB@@=AAAA=AAA>>>?;;;@@?>;;;5;8838D=A=AAAAA???F:=====/=9>9=>BBB/?@==@2:66///888<9>BBA.@>>>D;A;>>:>AAB>?><A<===BBB677A<@@@@@>>>@@@?>====??F<@??=<8<==?<@<@@>>>
@ATNG8:04718:06226
GATGGTAGTAGTACACTAGTCATACCAGAAGATCAGGAACTCTAGAAGAATTCATATTTTTAACACGAGAGTAAACGTAAAAAGAAGGTTTTACAAGACTCACGTTAACAATATTGCAGCAGTACGCACACAATCGAAGCGCAGTAAGGATGGCTAGTGTAACTAGCAAGAATACCACGAAAAGCAAGAAAAAAGAAGTACGCTATTAACTATTAACGTACCTGTCTCTTCCGAAACGAATGAGTACACATCGTCGTGTCGTGCTACCATCGAATGAGGTTAGTCT
+
>>:925;;>BBBBCC=ADBBBCCBB?BB@9ADAA@D@CACGDCCBB>BD?B@BCBBEDDE5D?AA@CCFCCCEJ=HCCCBBB2;;8::CCC;CCB@BBAAA@@00+08<:6??C@CCCCCCABBCBAADDCD@BBBC@CAAACBBB@C?CCC@CBCCCCCB?CBCB@A=::3997/7<7777(8<=:@BCCBB)B=?=B=A==AB>1513767(/)/9=>@@CCBBAAA=?>?CG>BBB?BBBBBCBBBBAA@BA@:::BAAAABAA=AABAA=ACA@=A?@@@AA
@ATNG8:04721:06221
GATGGTAGTCTCAGATAGTCTATAGTACTCATTCGTTTCGGGAAGAGACAGGTACGTTAATAGTTAATAGCGTACTTCTTTTTCTTGCTTTCGTGGTATTCTTGCTAGTTACACTAGCCATCCTTACTGCGCTTCGATTGTGTGCGTACTGCTGCAATATTGTTGACGTGAGTCTTGTAAAACCTTCTTTTTACGTTTACTCTCGTGTTAAAAATCTGAATTCTTCTAGAGTTCCTGATCTTCTGGCTCTCGTAGACAGATACTACCATCGAATGAGGTTAGTCT
+
@@A@>BACCCCCBCBBBBABBGHFDCCCCCBC@BCCC=BBB<B@BBHFCCE@CDCDC@C>AAAA=A=@@BCCCBBD>@??>>0?A>BBCC=BBCC@ECEFKF;;;CDEI@CCCCCCCB@CCD@C?CBBBBBBB?CCCC?CBCCCDCCCCCCB?@?A?A::7;B<@@CCBBBCCCC@B@@@@5?=A=?A?@?0?B@@A<ACCBBBCCBB>BCCC5B@@@A=A?BB?BCCCCCC@C@CCCCCD@CA@<@ABBBCCCCCCBBBCCCDCC@CCCCC@AAAA>A?BDBBC
@ATNG8:04723:06212
GATGGTAGCGCGACGAGCGTAGACCCAGAAGATCAGGAACTCTAGAAGAATTCAGATTTTTTAACACGAGAGTAAACGTAAAAAAGAAGGTTTTACAAGACTCACGTTAACAATATTGCAGCAGTACGCACACAATCGAAGCGCAGTAAGGATGGCTAGTGTAACTAGCAAGAATACCACGAAAGCAAGAAAAAAGAAGTACGCTATTAACTATTAACGTACCTGTCTCTTCCGAAACGATGAGTACCTCTCAGACGCTCGTCCTACCATCGAATGAGGTTAGTCT
+
AAAB:B556=5;6;?>>==<<<555)5999>>>>?C>?<?CC@@@@<>@=?9<=<777373#35<9:?:88;;<=/88//////#//*/27::+:/5.555:::;99059:<7;@?<@<B<>>><<@CECDCCC?BA@?<;;;AA????C<@;;5:A@?@A::69@@??B?>>9898/98888)88939:9:99%9>8;?8>?8=:716125=>1:39<?=>:=?<==9=8;679927>?>?@:=@@:<<?:<<899;55599477515756945552.56:9777
@ATNG8:04727:06243
GATGGTAGTACATGATAGACGACACCAGAAGATCAGGAACTCTAGAAGAATTCAGATTTTTAACACGAGAGTAAACGTAAAAAGAAGGTTTTACAAGACTCACGTTAACAATATTGCAGCAGTACGCACACAATCGAAGCGCAGTAAGGATGGCTAGTGTAACTAGCAAGAATACCACGAAAGCAAGAAAAAAGAAGTACGCTATTAACTATTAACGTACCTGTCTCTTCCGAAACGAATGAGTACTGCGTCTCACTCTCGCCTACCATCGAATGAGGTTAGTCT
+
CCCC@CDCBABBBCCCBBBBAABCD@CDC@CCCCCC@C@CBBCCBD=AB@D?BBCBAAAA2B@CCCGGCDDBBA8>@99999)9C=B?BEG;DBC@CBBCCCC@@<@?BB?BDD?BBCCCAABBBBDDBCBC@CCBB?BBBBAAAA<B?CAA?BECCCBDC@CCCCCC@AA<@B@489887-9=<;999999$9989?8=>>BB=<8<8:AC<?>?BFCC@DBAA@BB?B?BCC=CBB?ACCCCAABABCBBBD@@?CCBCB@BBC@CBBAB@BC??=??CC@??
@ATNG8:04729:06245
GATGGTAGCATCATGCATATCTCACCAGAAGATCAGGAACTCTAGAAGAATTCAGATTTTTAACACGAGAGTAAACGTAAAAAGAAGGTTTTACAAGACTCACGTTAACAATATTGCAGCAGTACGCACACAATCGAAGCGCAGTAAGGATGGCTAGTGTAACTAGCAAGAATACCACGAAAGCAAGAAAAAGAAGTACGCTATTAACTATTAACGTACCTGTCTCTTCCGAAACGAATGAGTACAGAGAGTACGATATGTCTACCATCGAATGAGGTTAGTCT
+
<@<<9B=BBCDCDBBBCDFDCCCCC?CHE@JCCBBB?C@CBBBCBB?AC@C?CBA?????1??CDCBBBBBBBC>BABBAAA0A@;@<@@@7@DF@EBBBCBFBB@B@CC@CBB@CCBBBBCDCCCCCCCCC@DD@A>A@@?BB::9;@AAB@CDDCCCBD?BCCCBB?BB?BBB999A@@9?==;::999(:A?BBBCCDBB@5;5;===5;5;ADDB@CBBBBBB@C?CBC>BDC@@@?BBBAAABBDCDCCABABBBCBBBA<AAAAA=>>;;7::?::;;
@ATNG8:04730:06223
GATGGTAGCACGACACGACGATGTGTACTCATTCGTTTCGGAAGAGACAGGTACGTTAATAGTTAATAGCGTACTTCTTTTTCTTGCTTTCGTGGTATTCTTGCTAGTTACACTAGCCATCCTTACTGCGCTTCGATTGTGTGCGTACTGCTGCAATATTGTTAACGTGAGTCTTGTAAAACCTTCTTTTTACGTTTACTCTCGTGTTAAAAATCTGAATTCTTCTAGAGTTCCTGATCTTCTGGGTCTCTCTCTCACGCACTACCATCGAATGAGGTTAGTCT
+
AABB@CCBA@<AEEBBCBA;6655@BBBBB@@?BDDD>CC@C@CCCEEBB?BCBBC@B@BCEE@B?BBCCCBB<B?CCCBC3BA;A???7?;:;@DCB?CB=???A:949@BABBBB?BAA?C?BB@B==<@<<<>@:>>>>>>@@@ADDD@@@@<<>=<><8=:>A@@@@@AA<@>>>>2><A5;;===.=?ACB:A>>>>>A>>><@BBB/B;<;@<@=@@<??BB;;;=A>>>>@@@7::DD;AA===@>>>@=<<;;:>==8=;::A;=;<;<A;;;<@A
@ATNG8:04736:06246
GATGGTAGGACGAGCGTCTGAGAGGTACTCATTCGTTTCGGAAGAGACAGGTACGTTAATAGTTAATAGCGTACTTCTTTTTCTTGCTTTCGTGGTATTCTTGTTAGTTACACTAGCCATCCTTACTGCGCTTCGATTGTGTGCGTACTGCTGCAATATTGTTAACGTGAGTCTTGTAAAACCTTCTTTTTACGTTTACTCTCGTGTTAAAAATCTGAATTCTTCTAGAGTTCCTGATCTTCTGGATATGAGTGACTCGTGCTATCGAATGAGGTTAGTCT
+
C@AA?BAB?BB;99:9;:9CCCCB?BEBBB:97;@?A<BC@C?BBCCDDDABBBAA?ABDCBB@CACCCHD9;0I>AALA@000*/77:1@@?;<ACC@CF?BB@BCB?BBBBBB@@>@AB?B@ABBBB:99>A>?>;@AAAC@@@AAAACCCBB@CBB@BD@C@BA@@CBDCF?ABCCC<C?B<<;;;;*;DDCC>AACBCCFA@@=@A@A,@CC;;;;@CC@BBCCCCC?A?ABBBCC?CCB@BBC@@BCBBBBBBB:;;ADAAAB??@?A7;7;;CBB
@ATNG8:04741:06255
GATGGTAGCACGACACGACGATGTGTACTCATTCGTTTCGGAAGAGACAGGTACGTTAATAGTTAATAGCGTACTTCTTTTTCTTGCTTTCGTGGTATTCTTGCTAGTTACACTAGCCATCCTTACTGCGCTTCGATTGTGTGCGTACTGCTGCAATATTGTTAACGTGAGTCTTGTAAAACCTTCTTTTTACGTTTACTCTCGTGTTAAAAATCTGAATTCTTCTAGAGTTCCTGATCTTCTGGTAGAGCGTGCATATATCTACCATCGAATGAGGTTAGTCT
+
CCC>=BCCC?@AECC@BBB;66>BBA@A@BBB>BBBB>CC@CACCCCBBC?CCCBB?B@BBBB?B@CCBBBBBAB?CCDDF2AB@C???:?CBD@BCC=@@<99:A??<@CCBB@CC?CAA>A>B??>;888;?A??;?@@A@@@???A???;;><>>=<AA<A=AA@@@>>>@:==AAA6A<A8<<<<;+;=99:0;;;;==>===18888+8<<>A;?<?A<@@@@>>><A=AAAAA@577@<@ABC>>>>>?C>>>AAAAAA=A?==@;??A@<>9@B:88
@ATNG8:04746:06223
GATGGTAGTATAGAGCTCTACATAGTACTCATTCGTTTCGGAAGAGACAGGTACGTTAATAGTTATAGCGTACTTCTTTTTCTTGCTTTCGTGGTATTCTTGCTAGTTACACTAGCCATCCTTACTGCGCTTCGATTGTGTGCGTACTGCTGCAATATTGTTAACGTGAGTCTTGTAAAACCTTCTTTTTACGTTTAACTCTCGTGTTAAAAATCTGAATTCTTCTAGAGTTCCTGATCTTCTGGGCAGACTCTCACACGCCTACCATCGAATGAGGTTAGTCT
+
BBAB?BA>>>>;;6B>=BBCBCCCCCBBCIDGACBBA<AA=A>;<9@CCC@BBBAA?B8:9@A8ABA@ACBBAC??????.;>8>88927888.44;8>B8@@@A982:@A@AB@?<>>>=@<@A@@?=>==A???:>>>>>>>>>>C@>>>@A8898:;;5;:>??@>===B388>>>/=5;5;;AAA/>>==A-818>;:::>::499:8)96777287>C;?;;:A9<4<4:;=>??:>=AA7>898;;;;;>>A===8=<<8====>:>ACB<>;==>BB
@ATNG8:04698:06303
GATGGTAGGCGTGTGAGAGTCTGCCCAGAAGATCAGGAACTCTAGAAGAATTCAGATTTTTAACACGAGAGTAAACGTAAAAAGAAGGTTTTACAAGACTCACGTTAACAATATTGCAGCAGTACGCACACAATCGAAGCGCAGTAAGGATGGCTAGTGTAACTAGCAAGAATACCACGAAAGCAAGAAAAAGAAGTACGCTATTAACTATTAACGTACCTGTCTCTTCCGAAACGAATGAGTACGAGAGTCAGAGCAGAGCTACCATCGAATGAGGTTAGTCT
+
BCCC?CCC?CAAADCCCCCCBB?@@6@CC@CCCECCAC?B@CCCDD?@@=@?ABBAABBB2A@BBBBBBAB@@?6=@99899)9A;@8?>=0=@C>BCABCAA@@>B>BB?@@><@@@@A@>>=<<??<<;@:@AAA9>>A>>><A;A;A>A<AAABBAAA>ABBAAA<AA>BBB>BA>>=8???;@BBBB39999CBBB?>?A;@9@><>:>;AA;;;;A?>>=<=<A=AAA:A>>;>CCDBAABCBBBBBBBBBBBC==@A@@;?>AAB?BC@@=@@CBBBB
@ATNG8:04701:06303
GATGGTAGTGTCATATGAGAGTGTGTACTCATTCGTTTCGGAAGAGACAGGTACGTTAATAGTTAATAGCGTACTTCTTTTTCTTGCTTTCGTGGTATTCTTGCTAGTTACACTAGCCATCCTTACTGCGCTTCGATTGTGTGCGTACTGCTGCAATATTGTTAACGTGAGTCTTGTAAAACCTTCTTTTTACGTTTACTCTCGTGTTAAAAATCTGAATTCTTCTAGAGTTCCTGATCTTCTGGGTCTCTCTCTCACGCACTACCATCGAATGAGGTTAGTCT
+
BBFD?CCBBBCCCBBBBBGDCCCCCCBBBC;;8;BBB<BB<@>@DDCCCC@CCCCC@B@DCDD?B?CDCCCCCCC@AAAAA0AD8::DF?BBCCABBC?DC:;<BCBB@BBEGJCDD?CCE@B@BCCCCCCCACCBB6;;@@AABBB;;;CCCBC@BHH@CCAD:;;BBACCA@;@;;;;.;>B=@@@@@0@@@@C:;;CBBBHDCD@BBBB0AAA<;9;<BA?CCBBCDA=A=@AABDC>AABC=BB;<;@AABC;;<BBBA@@<@A@@@<;;;C@C@DC@A@
@ATNG8:04702:06267
GATGGTAGCGCACACATAGATACAGTACTCATTCGTTTCGGAAGAGACAGGTACGTTAATAGTTAATAGCGTACTTCTTTTTCTTGCTTTCGTGGTATTCTTGCTAGTTACACTAGCCATCCTTACTGCGCTTCGATTGTGTGCGTACTGCTGCAATATTGTTAACGTGAGTCTTGTAAAACCTTCTTTTTACGTTTACTCTCGTGTTAAAAATCTGAATTCTTCTAGAGTTCCTGATCTTCTGGACGACGCGCACTGACACTACCATCGAATGAGGTTAGTCT
+
ABB>@DCCCBBDCBBCBBBGEDBBCCDAAB@@=@BBB=BB@D@BDBBBBE?CCCCC?B@BCCC?B@DDDBBCCCB=@??@@0AA?DBCB=BBBB?BCC@CC9;;BBCC@BBDCCCCC?BBC@C@DCCCCB@@;?@@@<ABCCAA@@CBCBCBBBC?DBB?BD@D?BBBBBCCCF@BCBCC;B?C>ABBBB2BCCEF>AADCCCCCCC@CDDD3EBBCB@B?CC@BBCCBBB?B@BBBCCC?A@C@BC9:9BBBBBBBCAABCCCC?BBCCC@CCCC@C@CDA@@
@ATNG8:04704:06275
GATGGTAGAGAGACTGTAGCGCACCCAGAAGATCAGGAACTCTAGAAGAATTCAGATTTTTAACACGAGAGTAAACGTAAAAGGAAGGTTTTACAAGACTCGCGTTAACAATATTGCAGCAGTACGCACACAATCGAAGCGCAGTAAGGATGGCTAGTGTAACTAGCAAGAATACCACGAAAGCAAGAAAAAAGAAGTACGCTATTAACTATTAACGTACCTGTCTCTTCCGAAACGAATGAGTACGATGAGAGAGCTCTCTCTAATCGAATGAGGTTAGTCT
+
BCBB?BCCGDBBBBCDDGCDBBCBE>BCC@BBBCBC@B@DDDCCBB?@?<??A@AAAAAA2A>ABCBBBBB?>>8>=@CCC;C@C@C=A@A7@CC@CFDGCCA00-0;@=<AAB@BBBBDCJCCBCBDDBBB@A@@C?AABBCCBB?BACBB?ABCCBBBC?CCCCCC?BB@BAA>AAAAA<@@@=BBAABB)AC?B?=;@?AAB=B:>>@@6:7:=ABA?BCBAABB?B=??C=A??;?BBABBBBB???AABBCCA?@@CC<;7;@AD=;;;@=D=@@>>=
@ATNG8:04704:06290
GATGGTAGGCGACATACATACGCGCCAGAAGATCAGGAACTCTAGAAGAATTCAGATTTTTAACACGAGAGTAAACGTAAAAAGAAGGTTTTACAAGACTCACGTTAACAATATTGCAGCAGTACGCACACAATCGAAGCGCAGTAAGGATGGCTAGTGTAACTAGCAAGAATACCACGAAAGCAAAGAAAAAGAATTACGCTATTAACTATTAACGTACCTGTCTCTTCCGAAACGAATGAGTACTGCGTCTCACTCTCGCCTACCATCGAATGAGGTTAGTCT
+
44<<<<AB>A@@@CBBBBDDDCBCC@CCC@CBBBCC@C@CCBBBA@=@D=@=@AA@@@@@0@?CCGFGDCA@@C=A@@CBBC5CC@GACCC=CCCAEFDDDDBBB@B@CC@BBB?CBBBBDBCCE@AAAAAC?BBCC@CBCGBBBB@C@C::;;CBBCCCB@CCCBCB@BB?999=??@?>8>999,9AAAB3@A=A599BBBDB?B????B4818>B;;8;BBBBBB?B?BBC<B?@=@AACBBBAA9:;AAA@@@CA?@@?BAA?ABBCDAB@AA@B<?ABBA
@ATNG8:04705:06279
GATGGTAGAGTATCATGTGTATCTCCAGAAGATCAGGAACTCTAGAAGAATTCAGATTTTTAACACGAGAGTAAACGTAAAAAGAAGGTTTTACAAGACTCACGTTAACAATATTGCAGCAGTTCGCACACAATCGAAGCGCAGTAAGGATGGCTAGTGTAACTAGCAAGAATACCACGATAGCAAGAAAAAGAAGTACGCTATTAACTATTAACGTACCTGTCTCTTCCGAAACGAATGAGTACTATAGACTATCTGAGACTACCATCGAATGAGGTTAGTCT
+
@@A>?BBCCBBBCCCCCCCBBBBBC@CDD@CCCCAA>A@BBDBBBC@CD?C@CBA99999.:?BAADCCBCABB;AB;:;:;*:B;B;ACJ<CDC@DBBCCCC998:@CDADBB?BBBBBBBB?CCCCCCAA>CGDE>BBBBBBBD@C@BBB@DBBBBBBC@DCBBBB?BC?CCB@BC7:9BBBC?B@AA@2AB>ACCCCEBBB;:9;CA@6;8;BBBB?BA@??AA?B@CBB=B@@>@CBBCAAABCBBAAACBCCCCAA@BBD?BBABB>BC8758?BABAA
@ATNG8:04709:06293
GATGGTAGTGTGTCTCTGAGAGTAGTACTCATTCGTTTCGGAAGAGACAGGTACGTTAATAGTTAATAGCGTACTTCTTTTTCTTGCTTTCGTGGTATTCTTGCTAGTTACACTAGCCATCCTTACTGCGCTTCGATTGTGTGCGTACTGCTGCAATATTGTTAACGTGAGTCTTGTAAAACCTTCTTTTTACGTTTACTCTCGTGTTAAAAATCTGAATTCTTCTAGAGTTCCTGATCTTCTGGTATGACTAGTGTACTACTACCATCGAATGAGGTTAGTCT
+
CCC>?CCCDCCBBBCCCCCCCECCCDCCCC??>?CCC;AA?C?BCCBBBC?CDDBB?BBHCCC?B?CCCCDCFCC=@DDDD1CCACBBB>BCCC@DDD@CC?BCCCCE>CCBCCCBB?CCC?C?CCCCCCBC=BBCD>CCCCCBBBDCCCCBBBC?CCCABB?A?ABCCCCDCC@BBBBB<B?B>;;:::*:DCFE>DDCCCCBAA@=@@@@0@BCBB@B@CC@CCCCCCC?B?BDCBBB>@?D@ICCCBBACCCCDCCBBBBCC?CBBBC@DBAA?A?BCBAA
@ATNG8:04710:06276
GATGGTAGGCGTGTGAGAGTCTGCCCAGAAGATCAGGAACTCTAGAAGAATTCAGATTTTTAACACGAGAGTAAACGTAAAAAGAAGGTTTTACAAGACTCACGTTAACAATATTGCAGCAGTACGCACACAATCGAAGCGCAGTAAGGATGGCTAGTTTAACTAGCAAGAATACCACGAAAGCAAGAAAAAGAAGTACGCTATTAACTATTAACGTACCTGTCTCTTCCGAAACGATGAGTACTGCGTCTCACTCTCGCCTACCATCGAATGAGGTTAGTCT
+
@@??=?>E?A;66@@BCBD@@@BBD8ABB@CCCCCB?B8;;:@@@B?BD7@7?BABBBBB.<5;A@?@?BCBCE>BA99999):;6;;@??4<=;28;3//:://0/5:95=5917<=<<<==>>>@>>>>>;>A@@;>=>?888>=B<>>B?A@@99929?ABBBBF?BB?BBB?BBBCB@B@A:>=BBB/?@=@@?;;8A>>7?:<<=<8>9;;;8818>?=888<?;??A7>;;;ABB;;:@>??@???BAAAB999?BCB@CBBBB?BBBB?B?AAA?>
@ATNG8:04715:06284
GATGGTAGAGTACAGTGTAGTAGACCAGAAGATCAGGAACTCTAGAAGAATTCAGATTTTTAACACGAGAGTAAACGTAAAAAGAAGGTTTTACAAGACTCACGTTAACAATATTGCAGCAGTACGCACACAATCGAAGCGCAGTAAGGATGGCTAGTGTAACTAGCAAGAATACCACGAAAGCAAGAAAATGAAGTACGCTATTAACTATTAACGTACCTGTCTCTTCCGAAACGATGAGTACACATCGTCGTGTCGTGCTACCATCGAATGAGGTTAGTCT
+
CCCC=ADDDBAAACCCCCDDCCBBB=BBC?DDDCBB?B?BBCCCCC@CA?A>BBCBBBBB3B?CCBABBBBBBB=A?>?@@@,@B>B?BBB<BCGACBCCDCC??<@?BB?BCC@BBBACCCFCCCCCCBBC?CCBB?BCBBCBBB>B?BBB?BCCCCACC?CCAAAA?BB?BBB?BB???8?@><@A@@6A>>;>ABBB=AAD@D@CBBB@C@BCBBB@BBBBBBB?C?BBB>BAAACBBAAAACCAA@?BBCBBBBAAACCD@BAAAB@CBAA>A@DBBAA
@ATNG8:04718:06275
GATGGTAGCACGACACGACGATGTGTACTCATTCGTTTCGGAAGAGACAGGTACGTTAATAGTTAATAGCGTACTTCTTTTTCTTGCTTTCGTGGTATTCTTGCTAGTTACACTAGCCATCCTTACTGCGCTTCGATTGTGTGCGTACTGCTGCAATATTGTTAACGTGAGTCTTGTAAAACCTTCTTTTTACGTTTACTCTCGTGTTAAAAATCTGAATTCTTCTAGAGTTCCTGATCTTCTGGGTGTATCAGCGAGTATCTACCATCGAATGAGGTTAGTCT
+
@@@<7<<?;;=<<<@<=<>66655===<ABCB>BAAA<CB?B@BBECCCC@CCBBB@D@BBBC@C@DCCCCEB=B8==989)<94<773,3>>?>CBB?CB9::BBEE?AAABCCCC?AAA?C?BBB=>>=><?@AA388>;;;;;;?@BB>>>?<;;;;>>:?;>888>;;:<9;<>CC.A;E<::;;;+;=>?D8?>=;;;<<=><?CCB/A>>;;7;;>?;?>@@>>==B<??A===///@@6776@===@====>==<<6617///6166;@<@=B@>>;
@ATNG8:04718:06294
GATGGTAGCGCATATCAGCGCAGCCCAGAAGATCAGGAACTCTAGAAGAATTCAGATTTTTAACACGAGAGTAAACGTAAAAAGAAGGTTTTACAAGACTCACGTTAACAATATTGCAGCAGTACGCACACAATCGAAGCGCAGTAAGGATGGCTAGTGTAACTAGCAAGAATACCACGAAAGCAAGAAAAAGAAGTACGCTATTAACTATTAACGTACCTGTCTCTTCCGAAACGAATGAGTACTGCGTCTCACTCTCGCCTACCATCGAATGAGGTTAGTCT
+
CCBA?B9;<BEEBBBCCCBBBBCCC>CCC@BBCDBB@B@CDCBBBD?CC@C@DABBCCCC5E@EBBCBCBBAA@6A@:;;;;*;G?B?CEG;EBB?BCCCB@B994;>AA>BCC@CBCCCCCCBBBCCCCBB?BB@@>@BBBCCCC?B?BBB@BDFDBBBC@DCBABC@BB>AFG=??BBA=AA@?@AABB2AB@CAAABBBBB?B?BACD=@<@ECCC@DFBBBBB?C@BBE?CBC@BBBCFAAABBB;::C@A@ECBBB?CCC@C@A?B?BCBB?B@CCBBA
@ATNG8:04720:06298
GATGGTAGGCACTGCGCACACATCCCAGAAGATCAGGAACTCTAGAAGAATTCAGATTTTTTAACATCGAGAGTAAAACGTAAAAAAGAAAGGTTTTTACAAAGACTCACGTTAACAATATTGCAGCAGTACGCACACAATCGAAGCGCAGTAAGGATGGCTAGTGTAACTAGCAAGAATACCACGAAAGCAAGAAAAAAGAAGTACGCTATTAACTATTAAACGTACCTGTCTCTTCCGAAACGAATGAGTACTATAGACTATCTGAGACTACCATCGAATGAGGTTAGTCT
+
8::<9=BD=A966<:;:<<<<<66606=<7<<;;;;6;7<;;///9277080---------#-(-/89844484333&33888888$444(3-3333$3333(33::333;<6:6:@?AAB>BBBBBDIFAAAHHDCCB=AB;;7;C@@@@::6;=@;;7:DBABABB?CDCCCC?BB?99:7:9BBB<AAD=??>?><&??=9=8>=:@A@35328;=+86(6=A@?=?B@AABA?A<99927=A?BBBBBBBBDBBBB;;;=@AC:::>B??9???>??BBAA>A?DB?::
@ATNG8:04721:06298
GATGGTAGTGATACAGATCAGACACCAGAAGATAGGAACTCTAGAAGAATTCAGATTTTTAACACGAGAGTAAACGTAAAAAGAAGGTTTTACAAGACTCACGTTAACAATATTGCAGCAGTACGCACACAATCGAAGCGCAGTAAGGATGGCTAGTGTAACTAGCAAGAATACCACGAAGCAAGAAAAAGAAGTACGCTATTAACTATTAACGTACCTGTCTCTTCCGAAACGAATGAGTACGATGAGATCTCGTGTGCTACCATCGAATGAGGTTAGTCT
+
CBBD<A@==BCCCCCDDBCBCBAAC=@;;95BCBB@C?CBBBAAC@BB@C?AB@99999)9<000000@>===7;>79:::(9933577818==7<@@A9979:6:6;A;@==7<99:=<<;;;@@?@@>=9=A;;7<@?<<;//-/4<:B?C?;??@@@=>>>?A@<??9?A@?@A??:?:;49<===///*////;>;::7;7;>>C=A=A;9:=:;;:A===<@:==@9@BB@BBAC::9??;?@@AA??>?<7///=>=9@77;@:;;;?<A=;::>>
@ATNG8:04722:06279
GATGTAGGCACTGCGCACACATCCCAGAAGATCAGGAACTCTAGAAGAATTCAGATTTTTAACACGAGAGTAAACGTAAAAAGAAGGTTTTACAAGACTCACGTTAACAATATTGCAGCAGTACGCACACAATCGAAGCGCAGTAAGGATGGCTAGTGTAACTAGCAAGAATACCACGAAAGCAAGAAAAAGAAGTACGCTATTAACTATTAACGTACCTGTCTCTTCCGAAACGAATGAGTACACACCTCTCATATGACACTACCATCGAATGATGTTAGGTCT
+
?<<>GCB>B@>::?<>@;;;AAAD>ECD@BBCCCC@C@CCC;;:B>AA=A;>;:94<88);:>D=>><<=789.9=@@EDD5AB@B@DDD;FFE@CBBBBAB::6;=@A>ACC?@@CCDDCCCCCBB???A>ACCC?BBCB???D@B?B@B?ADBBBBAB?BCCCBB?BB????99:BBC=A??;?BAAA3BB?A888BD@@@;A<????6;6;@AAB?CCCCCBB?C@@AA9?=<9?<=@@777733,775575;544;;=<<;5983334:888<=78:6::8
@ATNG8:04724:06285
GATGGTAGATACTCGCTGATACACCCAGAAGATCAGGAACTCTAGAAGAATTCAGATTTTTAACACGAGAGTAAACGTAAAAAGAAGGTTTTACAAGACTCACGTTAACAATATTGCAGCAGTACGCACACAATCGAAGCGCAGTAAGGATGGCTAGTGTAACTAGCAAGAATACCACGAAAGCAAGAAAAAGAAGTACGCTATTAACTATTAACGTACCTGTCTCTTCCGAAACGAATGAGTACTACTCTCAGAGACACACTACCATCGAATGAGGTTAGTCT
+
CCBB?BCCCCCCDBBBBBCCBBDDD>BBB?CCCCAA?A@CBCCCBA>AB?B@B@?=>>>>.=?BBDADBCC>=<3;<9::::*:E=C<A@A7ACC@GBDBCCCBB?B?AA?AAB@CCCCCDDDBBBBBBCBC?CCCC<AAABBBBB>B=A@@>ACCCCACC=AACAAA?CC@BBB::9BCC<BBA>AAAAB3AB?BBBACACCA:>:=>>>:>:>@BAA?AC???BB?B@BBB>B>><>DCCCCCDAAAAAAABAA@AB?>>>AA<A===?=ABBB?B?BCBAA
@ATNG8:04724:06290
GATGGTAGTATAGAGCTCTACATAGTACTCATTCGTTTCGGAAGAGACAGGTACGTTAATAGTTAATAGCGTACTTCTTTTTCTTGCTTTCGTGGTATTCTTGCTAGTTACACTAGCCATCCTTACTGCGCTTCGATTGTGTGCGTACTGCTGCAATATTGTTAACGTGAGTCTTGTAAAACCTTCTTTTTACGTTTACTCTCGTGTTAAAAATCTGAATTCTTCTAGAGTTCCTGATCTTCTGGCGCGTATGTATGTCGCCTACCATCGAATGAGGTTAGTCT
+
BCC>?CCCBBBBBCDCCCBCCCCCDCCCCD@@=@@@@;@C@CADCCCCBC?ACCCC?C>AABC?C?AAAAAACCG???>>>18A6A???<?BCD?AAC@BB?=>>CCC?CBAABB>>;@==7==AAAAA==><@@?>:?@A@@?>AAAA;<=>>><>=>=>>;=<AA?AAAAAA<AAAAA5A=D::::::):=98:-88=888B@@@;ADDD/A>?>@=B=??;?@AC>>><?=?@BAAA8>>@<@@@@@::;>@@@@B>>;>??:>:;;D>A>>>;><@@@>>
@ATNG8:04729:06279
GATGGTAGTGTCATATGAGAGTGTGTACTCATTCGTTTCGGAAGAGACAGGTACGTTAATAGTTAATAGCGTACTTCTTTTTCTTGCTTTCGTGGTATTCTTGCTAGTTACACTAGCCATCCTTACTGCGCTTCGATTGTGTGCGTACTGCTGCGATATTGTTAACGTGAGTCTTGTAAAACCTTCTTTTTACGTTTACTCTCGTGTTAAAAATCTGAATTCTTCTAGAGTTCCTGATCTTCTGGTATGACTAGTGTACTACTACCATCGAATGAGGTTAGTCT
+
AACA@CBABCCCCCCCCCCBBBEDDBCCCDBB?BCCC>CC?B?BCCCCDC@DFCCC?B@CDDD?B?CDDCBBBCB?BCCCC1CG@C:9999CCC@C@A?AC@CCCCDD=BBDBBCCC?DCC=C?CCDECCCC@CGCC?BBDDBBBBCCCCDBCCCCCBB?@@<@?ABCCECBBA;?::::.;<@=;;;;;*;BBBD<@ADEHCCBBB7;;:;(;ABCC@CACC?BBFCBBC@C@BBBDDE@CAA?ADCDBAACCCCCAAACCCCC@CCBBA<@@??<@=BB@@?
@ATNG8:04731:06308
GATGGTAGTACATGATAGACGACACCAGAAGATCAGGAACTCTAGAAGAATTCAGATTTTTAACACGAGAGTAAACGTAAAAAGAAGGTTTTACAAGACTCACGTTAACAATATTGCAGCAGTACGCACACAATCGAAGCGCAGTAAGGATGGCTAGTGTAACTAGCAAGAATACCACGAAAGCAAGAAAAAGAAGTACGCTATTAACTATTAACGTACCTGTCTCTTCCGAAACGAATGAGTACTATGTAGAGCTCTATACTACCATCGAATGAGGTTAGTCT
+
;?<>@CDBBCBCBBBCCCCC@@@CCADDDACCCBA@@D@CDDBBBB?AA?A?AABBDDCC5D@CDDEDCCCBBB<BD@AABA2@C=@5;;;4;CCACBBCCCC@@?@@CC@DCC?BCBCB@@@CCCDBBBCD@DDCC?BBBBBB??<A@CBB@BDCCCBBC?CACCCC?CC?BBB<==887*:??:?CCCC2CC?B???BBCCD<@<?@AA4:5:>CBDACCCBCCC@C@CCC>BBB@BBACCCAAAAABBBBBBBB@@BB>>>A<AA><=4<C??=?=A@:99
@ATNG8:04733:06303
GATGGTAGGCGACATACATACGCGCCAGAAGATCAGGAACTCTAGAAGAATTCAGATTTTTAACACGAGAGTAAACGTAAAAAGAAGGTTTTACAAGACTCACGTTAACAATATTGCAGCAGTACGCACACAATCGAAGCGCAGTAAGGATGGCTAGTGTAACTAGCAAGAATACCACGAAAGCAAGAAAAAGAAGTACGCTATTAACTATTAACGTACCTGTCTCTTCCGAAACGAATGAGTACCTCTCAGACGCTCGTCCTACCATCGAATGAGGTTAGTCT
+
?@A?9>@A=??:>??@BECCCABBB@BCC@CDAABC@B>BBBAA@C?@@>@=B@B;;;;;*9;9AB<CCCCCCC=@B;;;;;*;A?B?BDC9BAC@DCDBCCBBB>B?BB@BCC@CCBBABBDDCBBBCBBB@AA::6;@A@AB;;:;ACCC@CDDCB@@@<@ABBAA>AB?@@@:=>::9,7878???@A1?B?BABBCCC?@=??A@AB;;6;ABBC?CB<<<AA?B?AAE>BAA=????@@B?BBBBCAAABCCBBAA@CCE@A898=8=>==:==A@:::
@ATNG8:04735:06304
GATGTACATGATAGACGACACCAGAAGATCAGGAACTCTAGAAGAATTCAGATTTTTAACACGAGAGTAAACGTAAAAAGAAGGTTTTACAAGACTCACGTTAACAATATTGCAGCAGTACGCACACAATCGAAGCGCAGTAAGGATGGCTAGTGTAACTAGCAAGAATACCACGAAAGCAAGAAAAAAGAAGTACGCTATTAACTATTAACGTACCTGTCTCTTCCGAAAACGAATGAGTACGAGAGTCAGAGCAGAGCTACCATCGAATGAGGTTAGTCT
+
5::8>:::::=?@;;6666DFICBBABBBCCC<@=@ACABEH?AA>A<ACCCBDDC3B?BCFBCC???@@;???BBBB3BB?A4:::2:?A=AABABA@;;7;;?>9=>=:=>?;<;BBB@??A=>>A<???@<778===//,/7>7?>;AAAE==><@@==AA>:949@@<???AA8>9:48>>>>@)=;:;@?B8:;@>;=;;;=?5>:>>6679>///6667>47777(6=<8777>;;8?>:9>888B@9::?878::96;789?:9788288><<79
@ATNG8:04737:06293
GATGGTAGAGTATCATGTGTATCTCCAGAAGATCAGGAACTCTAGAAGAATTCAGATTTTTAACACGAGAGTAAACGTAAAAAGAAGGTTTTACAAGACTCACGTTAACAATATTGCAGCAGTACGCACACAATCGAAGCGCAGTAAGGATGGCTAGTGTAACTAGCAAGAATACCACGAAGCAAGAAAAAAGAAGTACGCTATTAACTATTAAACGTACCTGTCTCTTCCGAAACGAATGAGTACTATAGACTATCTGAGACTACCATCGAATGAGGTTAGTCT
+
9788:?;ABBB:;:>>9959996<@;A;9.449=99.9<?AABBAC?AB@B?BCBBBBBA0B>BBBDAACBBBB0:;;;;;;*;925.599+99;:;=CCBBBBC=B?;;7;CB<@@@?@BBBDCDDBBCAA;@A@@<@AAABBCD?C@C;;:;CCCCBBB@DCCBCB?AA=:::=AAAA=AA@=AABBBB)BB@??>CCFAAA>A>?>><188(5:::98@<569;>=<6;=>8>00+0<?=?C??>ABB?BBBAABDBBBCBCC?B:::A=@AAB?A>ABA@@
@ATNG8:04738:06305
GATGGTAGATTATCATGTGTATCTCCAGAAGATCAGGAACTCTAGATGAATTCAGATTTTTAACACGAGAGTAAACGTAAAAAGAAGGTTTTACAAGACTCACGTTAACAATATTGCAGCAGTACGCACACAATCGAAGCGCAGTAAGGATGGCTAGTGTAACTAGCAAGAATACCACGAAAGCAAGAAAAATAAGTACGCTATTAACTATTAACGTACCTGTCTCTTCCGAAACGAATGAGTACACACTCTCATATGACACTACCATCGAATGAGGTTAGTCT
+
@@C>@CBBAB@CCDD@ABGCCABAC@CBB?CCCEBA?A?BBBCAA@DDD@D?BCCBBBCB1C@CDDCCBBBCCD>BCBCCCC5CC@C@CDD;CCC@CCBDCCD??=@?BB?BCC?AACCCABBCCCDCCCCC@CCCC?BBBBEBBB@B@B@@?ABBBBCCC@CCCBAA?BB>BBB>@@>>;3?@>9<>=>=1=C?FA@@CBBBB>B?@@AA7:7:>BBB@BCBBBCC@B?BCC>CCC?CACCCCCAAACAAAAABCBB@@ABCCB?B@@@A>ADCC?C?CBAAA
@ATNG8:04739:06268
GATGGTAGACACGTGTGCTCTCTCGTACTCATTCGTTTCGGAAGAGACAGGTACGTTAATAGTTAATAGCGTACTTCTTTTTCTTGCTTTCGTGGTATTCTTGCTAGTTACACTAGCCATCCTTACTGCGCTTCGATTGTGTGCGTACTGCTGCAATATTGTTAACGTGAGTCTTGTAAAACCTTTTTTTACGTTTACTCTCGTGTTAAAAATCTGAATTCTTCTAGAGTTCCTGATCTTCTGGATAGCGACGCGATATACTACCATCGAATGAGGTTAGTCT
+
CC@A>B@ABDBAAB>>696>>>=BC;:;CBAA<ABBB<BB?C@CBAA@@@<@<@=A6945;?C?C@BABCBB=<A797777$9;<>999(7<=><B??<<B499@A?A=B???BAAA??;;<@;@B@??>>>=A@@@8;;@?===>?>>>@@@@@<888=BB=A=@AB?==>;;5;>>>?5>:>AAAAA#;:988*888579>AAA=CDCC.58<<;3=:>@:??>?;;;<@=@A@@>>:>==9=@ACCDD;;;;;;AAAABBB?@@ABEADCBB?B?BBFCB
@ATNG8:04742:06290
GATGGTAGGCACTGCGCACACATCCCAGAAGATCAGGAACCTCTAGAAGAATTCAGATTTTTAACACGAGAGTAAACGTAAAAAGAAGGTTTTACAAGACTCACGTTAACAATATTGCAGCAGTACGCACACAATCGAAGCGCAGTAAGGATGGCTAGTGTAACTAGCAAGAATACCACGAAAGCAAGAAAAAGAAGTACGCTATTAACTATTAACGTACCTGTCTCTTCCGAAACGAATGAGTACTATAGACTATCTGAGACTACCATCGAATGAGGTTAGTCT
+
888:7@;;7<<@<<566<666>>??7<;;:=;@@;:296@;:9695=8<<:<:BC<;;>>D1C@DFC9:9@;;=?7:7/////$//)/5<;</</626?A@<CCBB?C>CB@CCC@CCCBCCGCBBBBCBBAA?B@@@@CBBBCB??=@@CAA?BCCCCCCC?DBBBCB?BB@BB<6::998/733.3ACDC2CC?C@@@AA>88189=::;5;8=?BBA=?????BC@C?BBD>BBB?BBBCBBBBC@?;@BB@@BCBBBBBBBB?CBBBB?BD@@=A:===88
@ATNG8:04746:06284
GATGGTAGTATCTGTCTACGAGAGCCAGAAGATCAGGACTCTAGAAGAATTCAGATTTTTAACACGAGAGTAAACTGTAAAAAAGATGGTTTTACAAGACTTCACGTTTAACAATATTGCAGCAGTACGCACACAATCGAAGCGCAGTAAGGATGGCTAGTGTAACTAGCAAGAATACCACGAAAGCAAGAAAAAGAAGTACGCTATTATCTATTAACGTACCTGTCTCTTCCGAAACGAATGAGTACTACTCTCAGAGACACACTACCATCGAATGAGGTTAGTCT
+
99;>?BBCBBBBBABBBB@@BBA@@=A=@9=;;;;A=A=====<=8;;8>9=B897BBC1B>==8?@??7//93/00.-5555$5---3;;;/:88(////(/98777.7177333328;89>?;;=>@ABBBB@AECBBABCMGDDBC@CACBB?A@@@B;;;@BBBBCC@CC@CBB>A?C@A8;<<7<@AAB1@@?897BBBBCC<?999876:1657@@;=??>>;;;A9>?>4=795:=<>AAA???888===;:9::???>>>685=>>;>=CC@B@BCCCC
@ATNG8:04701:06355
GATGGTAGACATATCGTACTCTCTGTACTCATTCGTTTCGGAAGAGACAGGTACGTTAATAGTTAATAGCGTACTTCTTTTTCTTGCTTTCGTGGTATTCTTGCTAGTTACACTAGCCATCCTTACTGCGCTTCGATTGTGTGCGTACTGCTGCAATATTGTTAACGTGAGTCTTGTAAAACCTTCTTTTTACGTTTACTCTCGTGTTAAAAATCTGAATTCTTCTAGAGTTCCTGATCTTCTGGGTGCGCTACAGTCTCTCTACATCGAATGAGGTTAGTCT
+
DCCC?BDCC@AADBBBCCCCCCCIDCBBBCCC@CCCF>BB?C?CCCCCCC?BBBAA?B?BBBB?B?BBAAABA>@99::9:$:98;@AA<@@?@;>?B?BC>AAABBB<??BBB>==<ACC:><>@?<<=<<8<A=>;>@A@@@@>>?B@>9966/6<<8<A497:BAA@@@>=8;7778)87<7::999*:>=>=6;:@@@A>>=>18888(8;><=8=9==9=A??;;;:><>>CADD<>==<7<>>@@B@@@==>@@@>=>AA@>==8==<;4:5:::>A
@ATNG8:04706:06326
GATGGTAGTGTCAGTGCGCGTCGTCCAGAAGATCAGGAACTCTAGAAGAATTCAGATTTTTAACACGAGAGTAAACGTAAAAAGAAGGTTTTACAAGACTCACGTTAACAATATTGCAGCAGTACGCACACAATCGAAGCGCAGTAAGGATGGCTAGTGTAACTAGCAAGAATACCACGAAAGCAAGAAAAAGAAGTACGCTATTAACTATTAACGTACCTGTCTCTTCCGAAACGAATGAGTACATAGATATACGTATAGCTACCATCGAATGAGGTTAGTCT
+
@A><>AEDBBACCBBBDBBBBCBBB@CBB@CCCCCC@C@DCCCCCB?CC?C@BBBBBBBB3B?BCCCCBBB???5=<=>?@@0@A?B@CCC9BDDBDCCBCCDBA?A@BC?CBB?BBBBCCCCECCDDCCBB?BDCC?BBBBBBAB>C?C??>?DDDCCCC?CBBBAA?BB?BBB:::CCC>BBA>@@@@B2BC@C>>>CAAAA;A;@@BC8;7;ABAA?AA??@BC@C@BBC=DBC@BBBCBBBACCCCCCA>>@DAA@@>>?A;AA?=?;AA>?;@<A@;<<
@ATNG8:04707:06316
GATGGTAGCACGACACGACGATGTGTACTCATTCGTTTCGGAAGAGACAGGTACGTTAATAGTTAATAGCGTACTTCTTTTTCTTGCTTTCGTGGTATTCTTGCTAGTTACACTAGCCATCCTTACTGCGCTTCGATTGTGTGCGTACTGCTGCAATATTGTTAACGTGAGTCTTGTAAAACCTTCTTTTTACGTTTACTCTCGTGTTAAAAATCTGAATTCTTCTAGAGTTCCTGATCTTCTGGATAGCGACGCGATATACTACCATCGAATGAGGTTAGTCT
+
BA<=?CDBC>B666=<A=6666<@@ABBBCCD@EGEH>DD@C@DCCCCBB@CECBB@B@BBBB@D?A@@BBA<<C9BAA?@1??6=99:(8;;8>BBB?AA>BBABBF>ABAAABBC?BAA>A?>?BAA=;;7;>>?:>>@?@@>>>@@@B??;;5:;::>@<A<A@@B?>>>B:==?EE;C7;7;BDDD/B@@@@388??????=<8=>==/====B=B<AA<AAA@@??<?<??@A@?<??@=??@BAAAAA>:::?:::>@@;???@@:>>AB=A<@@@>>
@ATNG8:04707:06346
GATGGTAGTATAGAGCTCTACATAGTACTCATTCGTTTCGGAAGAGACAGGTACGTTAATAGTTAATAGCGTACTTCTTTTTCTTGCTTTCGTGGTATTCTTGCTAGTTACACTAGCCATCCTTACTGCGCTTCGATTGTGTGCGTACTGCTGCAATATTGTTAACGTGAGTCTTGTAAAACCTTCTTTTTACGTTTACTCTCGTGTTAAAAATCTGAATTCTTCTAGATTTCCTGATCTTCTGGTGAGATATGCATGATGCTACCATCGAATGAGGTTAGTCT
+
<<<<@CBCBCEAABC>CDCCCCJCCCCCDDBB?BCEE<BB?B@DCBACCC?CCAAA=A?BB??=??BBBBBB=??@CCCCC3BB?BAAC;AAAB?BCC?@@598@BAB?BCCCB>@?<?>>8<8<999:88:<>@BA<@@A@@?>;;;A>>>?>><@@@<AA=C=AAA@??>>>:==ACD5D<@<>>><</<;9::0;::;;;@>??;????/?=>>?;?=BB=????AAA:A9>=@A:96:@>8==???A>>>BAAA@???@@@=AAAAA;AA>>9>9>?<::
@ATNG8:04709:06322
GATGGTAGCGCGACGAGCGTAGACCCAGAAGATCAGGAACTCTAGAAGAATTCAGATTTTTAACACGAGAGTAAACGTAAAAAGAAGGTTTTACAAGACTCACGTTAACAATATTGCAGCAGTACGCACACAATCGAAGCGCAGTAAGGATGGCTAGTGTAACTAGCAAGAATACCACGAAAGCAAGAAAAAGAAGTACGCTATTAACTATTAACGTACCTGTCTCTTCCGAAACGAATGAGTACAGAGAGTACGATATGTCTACCATCGAATGAGGTTAGTCT
+
<<<>@BBBB??@CCCBBCCCCCCBD=CCC@CCCC@@?@ADDDCCCB@CB?B@BBBCCCCC3C?BBCBBBAC???5<>:;;;;*;B>B4;;;7<HHAIDCDCBBBA?B@CC?CDD@CBBBCBBCCCCBBBCBB@BCBB>AABBBBAC?D@BAB?CCCCBBAB>BBBCDC?BB????<??DBB<@A@;===??.?A?C@?:AAAAA:?:=>@@:=:>BBBB?CBBBBBC@B@BBB>CBB>ABBBBCCCCCAA>BDDBBBBCCAA<=;;A@@??<===?:>:=>===
@ATNG8:04710:06351
GATGGTAGAGAGACTGTAGCGCACCCAGAAGATCAGGAACTCTAGAAGAATTCAGATTTTTAACACGAGAGTAAACGTAAAAAGAAGGTTTTACAAGACTCACGTTAACAATATTGCAGCAGTACGCACACAATCGAAGCGCAGTAAGGATGGCTAGTGTAACTAGCAAGAATACCACGAAAGCAAGAAAAAAGAAGTACGCTATTAACTATTAACGTACCTGTCTCTTCCGAAACGAATGAGTACTGCGTCTCACTCTCGCCTACCATCGAATGAGGTTAGTCT
+
BCAA?CCCCCBDBCBBBCDECCCAA<ACC@CCDCCD?C@BBBDDCC?AB?B?AAAACCCC2C?CCCCCBBBBBB<B@BBBBB3CB@BACDD;CCFACCBBBBCCC@D?CC@CCC?BBCCCDCCCBBCCCCBA=BDDD?AAAABBBB>C@BAA>@CBCCADA?BBBBBB@CC?99:<??:9929>>;9:::9:%:><>:4:B@BBA<A;=>BB:>;>@BBB?BAAAAAA=@?AAA=BBB@BABDDCCAABBAAABAAABBBBB@CBB@BAAAB?CCA@=A@EBBAA
@ATNG8:04712:06343
GATGGTAGCTCTGCTCTGACTCTCGTACTCATTCGTTTCGGAAGAGACAGGTACGTTAATAGTTAATAGCGTACTTCTTTTTCTTGCTTTCGTGGTATTCTTGCTAGTTACACTAGCCATCCTTACTGCGCTTCGATTGTGTGCGTACTGCTGCAATATTGTTAACGTGAGTCTTGTAAAACCTTCTTTTTACGTTTACTCTCGTGTTAAAAAATCTGAATTCTTCTAGAGTTCCTGATCTTCTGGCGCGTATGTATGTCGCCTACCATCGAATGAGGTTAGTCT
+
FDCC?CCBBBCCBBBBBBBBCCCCCCCECCB@=@?@@<AB?B@CBBBCCC?BBCFC?C?CCCC?E?DDDDCCCCC@BBBBB5@B?B;;;8;ACC@FBB@BC?@@BCCD?BBCBDCDD@CCC=B?BDCCBBBC?CCCC>A@BBBBCCCBBBBCCBC@CBB@BC?C@CCBBBCCGGACCCDD<C>C;99999(5@995,5;@:<<;:99.44444#4;;;=<>:<@;>>>::5@7<7?<=@5544<@5@<<@@B>>?@999@@@>A??<@@???<???B@C@BC;;;
@ATNG8:04715:06333
GATGGTAGCGCGACGAGCGTAGACCCATAAGATCAGGAACTCTAGAAGAATTCAGATTTTTAACACGAGAGTAAACGTAAAAAGAAGGTTTTACAAGACTCACGTTAACAATATTGCAGCAGTACGCACACAATCGAAGCGCAGTAAGGATGGCTAGTGTAACTAGCAAGAATACCACGTAAGCAAGAAAAAGAAGTACGCTATTAACTATTAACGTACCTGTCTCTTCCGAAACGATGAGTACTGCGTCTCACTCTCGCCTACATCGAATGAGGTTAGTCT
+
B@@;;?>BBCBBBBBBBCBCA<<<@7===:><;;:=7<5556<<==8>>09.9A@99997$76;89:::B@@?A6=787888'88,3,3<<&338466:9///33.3..2+222+2;;::656665;=?A;;5656:7875885..*.388A?BA=B@@?A<=7668818A8==<=@@@@C>A77/3;7;7$331733398833.36997703<?7778>AAA=>>A7;898:.7773==<5255258222955588<>>399555967066/:38)///.6
@ATNG8:04720:06348
GATGGTAGTATATCGCGTCGCTATCCAGAAGATCAGGAACTCTAGAAGAATTCAGATTTTTAACACGAGAGTAAATGTAAAAAGAAGGTTTTACAAGACTCACGTTAACAATATTGCAGCAGTACGCACACAATCGAAGCGCAGTAAGGATGGCTAGTGTAACTAGCAAGAATACCACGAAAGCAAGAAAAAGAAGTACGCTATTAACTATTAACGTACCTGTCTCTTCCGAAACGAATGAGTACTGTATCTATGTGTGCGCTACCATCGAATGAGGTTAGTCT
+
DCCD@CCDBBABBBBDBABDCCCDD?BAC?BCCCBB?B?BCCCCCB@CC?C@CC@9::::*:>ABCCCCCCBB@6<<77778)9?<<;@@@6@CC@BAABBCCBB=B?BB@BBB<AABBCCECBCCCCCCCB?BCCC=@?BCBBAC@C?B??=@CCCBBBB?BBCCCA>AC>@@A=AACCC?BAA>ADDDC2BB?AAAACAAAA=A8<=CF:>:=ABAA>AB???CB?BACCC=CCC?BBCCCCCCCABAACA@@BCBBBBB>>?<@@@AA<ABAB?A=AA999
@ATNG8:04721:06338
GATGGTAGCTATACGTATATCTATGTACTCATTCGTTTCGGAAGAGACAGGTACGTTAATAGTTAATAGCGTACTTCTTTTTCTTGCTTTCGTGGTATTCTTGCTAGTTACACTAGCCATCCTTACTGCGCTTCGATTGTGTGCGTACTGCTGCAATATTGTTAACGTGAGTCTTGTAAAACCTTCTTTTTACGTTTACTCTCGTGTTAAAAATCTGAATTCTTCTAGAGTTCCTGATCTTCTGGAGATATCATCAGCGAGCATCGAATGAGGTTAGTCT
+
CBDD@A<ABBDBBBBCCBB@EGCCCD:=;CBB@BDDD=BB=B@BBDCCCD@DCBBC?C@BBBB@C@BBBBBBBC?<88898)7?=ABBB=ABBD@CBB>BB<>>?BBB@BBBBBABA<B@A;A>BA?==;;;=BDA?:AAD>><=>>AAA>>@AA<=>?<AD:;9=AAAB>>>A=>>>CC;D<@<==<<<.=A;;;1966///;9:=:>>>>/>>?>A=A=>>:>B>>>>>=A<@@A@::7:8D=??=AA>>>@A@><>???@???>:=?>>6=6==///
@ATNG8:04723:06345
GATGGTAGCTATACGTATATCTATGTACTCATTCGTTTCGGAAGAGACAGGTACGTTAATAGTTAATAGCGTACTTCTTTTTCTTGCTTTCGTGGTATTCTTGCTAGTTACACTAGCCATCCTTACTGCGCTTCGATTGTGTGCGTACTGCTGCAATATTGTTAACGTGAGTCTTGTAAAACCTTCTTTTTACGTTTACTCTCGTGTTAAAAATCTGAATTCTTCTAGAGTTCCTGATCTTCTGGCTCTCGTAGACAGATACTACCATCGAATGAGGTTAGTCT
+
@?><>BACBCCEC?@@DDFCCCCCCDBBBCBC@CCCD>CC?D@CCBBBBB?BCCCD>B?BDDE?B?BCBBBBB=D:BBBBB3BC?CCCC>BBBB@AAA?CC>??CBBC=@@CAABAA<AAB>B>CC@B@>=<;=>>>;<=>?><>=???@@@@@A>>>>;??<A;AAAAAA?@?<???@@6@=B;<==<<.<<=>A577A>>>AAAB<@@@@/@???A=B=AA<A???ADD=D=@;;;AA7;;A<AA@===BBCA@????>?:9:8<>>>?9===><?<AA;;;
@ATNG8:04727:06358
GATGGTAGACATATCGTACTCTCTGTACTCATTCGTTTCGGAAGGGACAGGTACGTTAATAGTTAATAGCGTACTTCTTTTTCTTGCTTTCGTGGTATTCTTGCTAGTTACACTAGCCATCCTTACTGCGCTTCGATTGTGTGCGTACTGCTGCAATATTGTTAACGTGAGTCTTGTAAAACCTTCTTTTTACGTTTACTCTCGTGTTAAAAATCTGAATTCTTCTAGAGTTCCTGATCTTCTGGGTGCGCTACAGTCTCTCTACCATCGAATGAGGTTAGTCT
+
@@A>?BCCBCCCCBCCCCCBCCFDEFDCCCBB>BCCD>CD@C@CC=CBBC@CCCCC@B>BBCD@DAFCCCCDCCB:@@>>>0@@;@ABB<ABBB@BCC?CC>AAABAB?AAA?BBBB?BBD?C?BBA@@?>>?BBBB?AADCCAA>>@CCA><9949<<<AA9=:>@@@@AAAD=@@@AA6@;>:::999.9ABCE9??=>>A@>?>=CCCA/D<<=?;?=AA<AAAA==><A;?>?C@@466881///66;CAAAAAAAAB>==59///:499>>=B=677?@
@ATNG8:04728:06318
GATGGTAGCTCTGCTCTGACTCTCGTACTCATTCGTTCGGAAGAGGCAGGTACGTTAATAGTTAATAGCGTACTTCTTTTTTCTTGCTTTCGTGGTATTCTTGCTAGTTACACTAGCCATCCTTACTGCGCTTCGATTGTGTGCGTACTGCTGCAATATTGTTAACGTGAGTCTTGTAAAACCTTCTTTTTACGTTTACTCTCGTGTTAAAATCTGAATTCTTCTAGAGTTCCTGATCTTCTGGTATACACACTCGCTCGCTACCATCGAATGAGGTTAGTCT
+
44445:><==<<<===ABBCCDCBBBBA@@:/)///)/93929/646CC@BB;;97;8<=?C@D@AAAAABBAA@AADFA@%//)////)9:;A:>==8=<055=599=@@@@@@==7<993939>;:;>@@6;9@D?999BCCCC::9?@??@C@@@@=@@;@?A@AB@::;B>@B>AA2<=<755555$5999G999CBA@@;992999*49455.504<8====<;:.4.443:983845.599==9999:>@???>955:5::<8878?C>9A<?@99:
@ATNG8:04730:06323
GATGGTAGCATCATGCATATCTCACCAGAAGATCAGGAACTCTAGAAGAATTCAGATTTTTAACACGAGAGTAAACGTAAAAAGAAGGTTTTACAAGACTCACGTTAACAATATTGCAGCAGTACGCACACAATCGAAGCGCAGTAAGGATGGCTAGTGTAACTAGCAAGAATACCACGAAAGCAAGAAAAAGAAGTACGCTATTAACTATTAACGTACCTGTCTCTTCCGAAACGAATGAGTACGATGAGATCTCGTGTGCTACCATCGAATGAGGTTAGTCT
+
4444.5@ABBCBBBBBCCDCCCCDD@BCD@BBBCBC@B@DCCCCAA?BC?B?CBBBBDDC2A?ACCCCBB@@@A8>>;;;;;*;B=A;@@@7@EGADCCCCBCCC?B?BC@CBB?BBBCCCCCCCCCCBBBB@BCCC>AACCAA@B@C?C@@>@CBCBBBC@CCCCBB?BC@AAA;?????8?AA?BCCCC2CD?BA@@CCCBA=C5;:AA1718@AAA?BCAAABB?B?CCC=CCC?AAABBBBBBCCACCBB>::<<<<=>?A<@@@@@;?BAA>A?CBB99
@ATNG8:04732:06317
GATGGTAGTATAGAGCTCTACATAGTACTCATTCGTTTCGGAAGAGACAGGTACGTTAATAGTTAATAGCGTACTTCTTTTTCTTGCTTTCGTGGTATTCTTGCTAGTTACACTAGCCATCCTTACTGCGCTTCGATTGTGTGCGTACTGCTGCAATATTGTTAACGTGAGTCTTGTAAAACCTTCTTTTTACGTTTACTCTCGTGTTAAAAAATCTGAATTCTTCTAGAGTTCCTGATCTTCTGGGCAGACTCTCACACGCCTACCATCGAATGAGGTTAGTCT
+
DBBB@CCCFCC@?@BAABBBBCHCCDCCCC@@<@@@=8>@5?7?BBBBAB?BCCBB?B>BBAA?C?BCBBBAA@B@BCCCC3BB?B?=;8?998:@<?9>@<:9:@??9?AB@A>AB=AAA<A<AAA::;::;?DAA;??AB@@?===AABA===:===;AA7;8;@A@@@@>>:>>>>>2>5:7;>CBB/A@@@C:AAAA@@>>>?8==<=='><>>A<A:=>;AA>??=?;B;??@A@@:=>@B:?=>==<??@???A>>;;::;@==>A<AAA@<A=AA==>
@ATNG8:04734:06338
GATGGTAGTGTGTCTCTGAGAGTAGTACTCATTCGTTTCGGAAGAGACAGGTACGTTAATAGTTAATAGCGTACTTCTTTTTCTTGCTTTCGTGGTTATTCTTGCTAGTTACACTAGCCATCCTTACTGCGCTTCGATTGTGTGCGTACTGCTGCAATATTGTTAACGTGAGTCTTGTAAAACCTTCTTTTTACGTTTACTCTCGTGTTAAAAATCTGAATTCTTCTAGAGTTCCTATCTTCTGGACAGAGTGTGCAGATACTACCATCGAATGAGGTTAGTCT
+
::8:=>@<==??;>666669@CBCCCB@A;;;2;???9@@=@=@?ABBBC>BBBBBAJ@ICBB?B@CBBBCABBB==?AAA,@A=A=@@:@=@@2929@;9?9?=955<9=>>=;955.5545:.555955558====9;<;>>B999AA@@AA;;6;@@=AB?B>@@@@@@BBB@BBDDD7:6;>;;<<;*;AAAB;A@A;<:;;:@2:999'9599949=@@=CBB@@?@6:49@@9965=B?@@AAABA@@@@?BB@:::BB>BCCDD@@=99486<BB@A
@ATNG8:04739:06334
GATGGTAGCACGACACGACGATGTGTACTCATTCGTTTCGGAAGAGACAGGTACGTTAATAGTTAATAGCGTACTTCTTTTTCTTGCTTTCGTGGTATTCTTGCTAGTTACACTAGCCATCCTTGCTGCGCTTCGATTGTGTGCGTACTGCTGCAATATTGTTAACGTGAGTCTTGTAAAACCTTCTTTTTACGTTTACTCTCGTGTTAAAAATCTGAATTCTTCTAGAGTTCCTGATCTTCTGGAGATATCATCAGCGAGCTACCATCGAATGAGGTTAGTCT
+
:;CB:BCEB@<<=@=D;5966645>BBBBBAA?BCHF?CC@C@CCCBBBF@CCCBB=@<@BBB?C?BBBBBB?@=;::999)386?999,9@A@?BEC@CB<??>FBB?BCBBBB>><>BC?B<::@===>A:=>CC8;;AA>==AA?::;=;;;188=9=B;>;?@??>>AAA;>>ABB5B=D;??@@@/@@@@D:A@@@C>:://)/787*79==D<@<@B<@==>@AA=A=@?>???5;:=;::;AAAAA>??@999///;<9=<@?@=;<;B=A<==>>E
@ATNG8:04739:06354
GATGGTAGAGAGACTGTAGCGCACCCAGAAGATCAGGAACTCTAGAAGAATTCAGATTTTTAACACGAGAGTAAACGTAAAAAGAAGGTTTTACAAGACTCACGTTAACAATATTGCAGCAGTACGCACACAATCGAAGCGCAGTAAGGATGGCTAGTGTAACTAGCAAGAATACCACGAAAGCAAGAAAAAAGAAGTACGCTATTAACTATTAAACGTACCTGCCTCTTCCGAAACGAATGAGTACTATGTAGAGCTCTATACTACCATCGAATGAGGTTAGTCT
+
DDCC?ABBBCCCCBBBCCCCBB;;;8;BCACBBCAA=B>AAAAA@@>@F@C@BAD:9:::)713=>??@AB>:>8379@ABB5CCAH@CDD<EAA?ACBBBBC;;7;=A@=A;;79CDBCCCCCCCCDCCCC@BA;:5:A@@BB::3;=?:969AACCCCC?BAAA@?=?C@A?<6;;777)37717777;;';A?B97:CA=861512222+55'57@<<9=<<8<:9484877.737,3339?BBCBBBBAAAABBA>>:878?>9<<://*/./92846?>8:
@ATNG8:04740:06326
GATGGTAGCGAGCGAGTGTGTATACCAGAAGATCAGGAACTCTAGAAGAATTCAGATTTTTAACACGAGAGTAAACGTAAAAAGAAGGTTTTACAAGACTCACGTTAACAATATTGCAGCAGTACGCACACAATCGAAGCGCAGTAAGGATGGCTAGTGTAACTAGCAAGAATACCACGAAAGCAAGAAAAAAGAAGTACGCTATTAACTATTAACGTACCTGTCTCTTCCGAAACGAATGAGTACGATGAGATCTCGTGTGCTACCATCGAATGAGGTTAGTCT
+
:::;=AA@@@>A>>@AAA@BCDCCCAICA?BDCCBC?C?CDCCC:818=9=8<<:999>=,@>CDFCCBCCBBB<A@;;;;;*;C<@=CLE;BBF@ECBBCCBBA=A=AA=ADD@BBBBBCBBCCCCCCCCC@CC::9;BCBB@@@?CAE;;<<DDICBBB@DCCCBC@CC@CCB=??CCC=@<<8998888%9?;997DBCBBB@B?@AA@494:@BAB=@DCA@AB@E?@@D?DBB?BBBAABAAAA@@BA?????<?????BB=?>?==:>CHF@B>ABAAA
@ATNG8:04742:06347
GATGGTAGTAGTACACTAGTCATACCAGAAGATCAGGAACTCTAGAAGAATTCAGATTTTTAACACGAGAGTAAACGTAAAAAGAAGGTTTTACAAGACTCACGTTAACAATATTGCAGCAGTACGCACACAATCGAAGCGCAGTAAGGATGGCTAGTGTAACTAGCAAGAATACCACGAAAGCAAGAAAAAAGAAGTACGCTATTAACTATTAACGTACCTGTCTCTTCCGAAACGAATGAGTACACATCGTCGTGTCGTGCTACCATCGAATGAGGTTAGTCT
+
48;=?CCCCAA?===;;;B==BBAA=A;;6;@@@@@<@496>===>:DC@B<A@695===)<<@?BBB<<<;=?8839;;;;(9=45.5::0<>?A9;:CCCBBB?C?BC@CBD=A@@@AAD@A@0000==87>>>>458>>>ABC@C@DAA>AB@@?BBB@BC@@?C?AB<??=5<;733(3994//////$/;6///.35667494899:(/*/5:9;8<BBA???=@=@AA=AAA;><<=@@@???A?68?<3373=:>:A=B8>>>3707;==7=8=888<
@ATNG8:04743:06312
GATGTAGATATATGCACGCTCTACCAGAAGATCAGGAACTCTAGAAGAATTCAGATTTTTAACACGAGAGTAAACGTAAAAAGAAGGTTTTACAAGACTCACGTTAACAATATTGCAGCAGTACGCACACAATCGAAGCGCAGTAAGGATGGCTAGTGTAACTAGCAAGAATACCACGAAAGCAAGAAAAGAAGTACGCTATTAACTATTAACGTACCTGTCTCTTCCGAAACGAATGAGTACTGTATCTATGTGTGCGCTACCATCGAATGAGGTTAGTCT
+
/::///9656>===>;;65:::00+/9927-////2727888;;;2558=8;<<=>>>?+:6::::>8<>>>A8??;9999$:<89;;>>059515@555;;55155998===7;;;<==>><<<<?99:=*////)-888-//96<6C=?:=;::<88839=>>;<8;;8=8848=337.7>><?@@@2>>:??=9888992717:5505285??B?C555::==?9473(333,73378888===B=<?88737;;77322.59922,29<;7;;78384
@ATNG8:04745:06324
GATGGTAGACACGTGTGCTCTCTCGTACTCATTCGTTTCGGAAGAGACAGGTACGTTAATTAGTTAATAGCGTACTTACTTTTTCTTAGCTTTCTTTGGTATTCTTGCTAGTTACACTAGCCATCCTTACTGCGCTTCGATTGTGTGCGTACTGCTGCAATATTGTTAACGTGAGTCTTGTAAAACCTTCTTTTTACGTTTACTCTCGTGTTAAAAATCTGAATTCTTCTAGAGTTCCTGATCTTCTGGAGATATCATCAGCGAGCTACCATCGAATGAGGTTAGTCT
+
;9;505<:A@??<<=:69;>;;?;A@;;;>@@;@;;;0;;5;2;A?@=@>;>?@?>8@4;.:@@3@<A;A=;;>9>+//9999)6:*/33//(///(/(/-6378+-//76626=<733364....3466.257;A6AAAA=B=>=????==>=89=9<452216;/705=<99<<7917====/;8<58;AAA.;;<A>-:55559;:7:-8777$666<6.2,2516=<=<7:4:9<<9;;9025<5997:56//.86337::=5354.//55/383505388888
@ATNG8:04703:06366
GATGGTATAGTACAGTGTAGTAGACCAGAAGATCAGGAACTCTAGAAGAATTCAGTTTTTTAACACGAGAGTAAACGTAAAAAGAAGGTTTTACAAGACTCACGTTAACAATATTGCAGCAGTACGCACACAATCGAAGCGCAGTAAGGATGGCTAGTGTAACTAGCAAGAATACCACGAAAGCAAGAAAAAAGAAGTTACGCTATTAACTATTAACGATACCTGTCTCTTCCGAAACGAATGAGTACTACTCTCAGAGACACACTACCATCGAATGAGGTTAGTCT
+
;:::@@A@AA@@ABBBBBBBBBFAA=ACB>BCCB;;8;<@@@BBCC@CC=?;>A:99999%9<?A@CBACA9;;0;C;;;;;*;E=;9>;;0;CC:@C>CBBB;;:;@CB@C<;8;AAABBBBBB;;;AABB@BBBC?@AACBCBB@B?B@A?ACBBDCCC>@?@BCC@EC@:9:;???>=78==88999:9%9@<9818:==>??8=9====<A8>888;<67659:9:366///(...(.35.22665555585558::788====7866--(--560828;ABB
@ATNG8:04706:06367
GATGGTAGACACGTGTGCTCTCTCGTACTCATTCGTTTCGGAAGAGACAGGTACGTTAATAGTTAATAGCGTACTTCTTTTTCTTGCTTTCGTGGTATTCTTGCTAGTTACACTAGCCATCCTTACTGCGCTTCGATTGTGTGCGTACTGCTGCAATATTGTTAACGTGAGTCTTGTAAAACCTTCTTTTTACGTTTACTCTCGTGTTAAAAATCTGAATTCTTCTAGAGTTCCTGATCTTCTGGGTGTATCAGCGAGTATCTACCATCGAATGAGGTTAGTCT
+
>><<@CCBBBECCBB;96>>C;AACC;;;CBBFCCDE=BC@C@BBBEDCB@BBBBC@D@CCCC?C?BBCBBAA@@<:9999(9789<??7?BBB?BBB@CC<?>>?BB?BBC?>?BB?A<=<A;AAA@>>>@<?A>>9<=EDA??<<<AAAA>>>:==?<@@<@<@B@@@BB@@=?>>>=/>8<5;;AAA/AA>>>3:;?===@@??;<>@@,>///@7<7@A;>>D@?@?=D;>>?@@@<<;;91///==666:::;:;@ABCB:==>==:=@@A<@<@>>>A
@ATNG8:04706:06392
GATGGTAGTATAGAGCTCTACATAGTACTCATTCGTTTCGGAAGAGACAGGTACGTTAATAGTTAATAGCGTACTTCTTTTTCCTGCTTTCGTGGTATTCTTGCTAGTTACACTAGCCATCCTTACTGCGCTTCGATTGTGTGCGTACTGCTGCAATATTGTTAACGTGAGTCTTGTAAAACCTTCTTTTTACGTTTACTCTCGCGTTTAAAAATCTGAATTCTTCTAGAGTTCCTGATCTTCTGGGTGCGCTACAGTCTCTCTACCATCGAATGAGGTTAGTCT
+
455>;CCABC;66=;;;=?A<@@666555;>@=A@AD>CB@C@BCCCCBB?CCCCD?B?B???@B?BCDCCBA@@<::999(93=<?AA:@CAA;??C59:@AABAAB=AAABBC??<?@@:=:=?:;;>==;AAAA7;;==@??>>>C@@>>>@<>>=:88188======>=>9<8888'77>4;::;;+;;;>A8=;;;A?=>888-8>>?+=786<36/695///<<;?:?;A>>?>>::99:1///66;>===>>?>>>?;;5;;=:616///066:::<@
@ATNG8:04709:06398
GATGGTAGTATCTGCACACTCTGTCCAGAAGATCAGGAACTCTAGAAGAATTCAGATTTTTAACACGAGAGTAAACGTAAAAAGAAGGTTTTACAAGACTCACGTTAACAATATTGCAGCAGTACGCACACAATCGAAGCGCAGTAAGGATGGCTAGTGTAACTAGCAAGAATACCACGAAAGCAAGAAAAAGAAGTACGCTATTAACTATTAACGTACCTGTCTCTTCCGAAACGAATGAGTACTGTATCTATGTGTGCGCTACCATCGAATGAGGTTAGTCT
+
88:<9=CCDBBBCCBCCBBBCICCC@CBB?BBCCCCAC@A@DCCBC@BB?B@BA@@@@@@.?=ABBBBAAA>><3<>;;;;;*;A=?>AB@7ABB@BDCEECDBA=A>@@<@BC?BBCBCCCFCCBCCCBBB?BBBB@BBAACCBB@B?CA@@ADEDECAA>BCCCBB@BB?CBA;??AAA<AAD;99999(9@;A???BA>;;7;:>>BA=E>@@;;;?DBABBBB?B?BBB=ABB????ABBAAAAAAABBBBCCBBBA?@8818A???;?A??<?>A@:::
@ATNG8:04714:06360
GATGGTAGGCACTGCGCACACATCCCAGAAGATCAGAACTCTAGAAGAATTCAGATTTTTAACACGAGAGTAAACGTAAAAAGAAGGTTTTACAAGACTCACGTTAACAATATTGCAGCAGTACGCACGCAATCGAAGCGCAGTAAGGATGGCTAGTGTAACTAGCAAGAATACCACGAAAGCAAGAAAAAAGAAGTACGCTATTAACTATTAACGTACCTGTCTCTTCCGAAACGAATGAGTACTATAGACTATCTGAGACTACCATCGAATGAGGTTAGTCT
+
555<9=<A:66==>=666666<===6>BC@BAA@0008>00595;6<<<?<@?>=9===,>4;:@CCCCB9::59@;9555$5@4;7<@@2C>D@AAAA?@;@?;<7>:8>>=;>@AABCCCCAAAACAA@@BBAA>@@D@C@CC@G@B<<:;BBBBB@?=>BBB=B>@B?DA:6:9888187;3////00%0=*//:=<32596947777178;=BA@=:;999?A=A>A??6;77/7;7;;<;?=;;;:/0.7:;<<@773=83883336:98=07,74:34
@ATNG8:04715:06381
GATGGTAGTATATCGCGTCGCTATCCAGAAGATCAGGAACTCTAGAAGAATTCAGATTTTTAACACGAGAGTAAACGTAAAAAGAAGGTTTTACAAGACTCACGTTAACAATATTGCAGCAGTACGCACACAATCGAAGCGCAGTAAGGATGGCTAGTGTAACTAGCAAGAATACCACGAAAGCAAGAAAAAGAAGTACGCTATTAACTATTAACGTACCTGTCTCTTCCGAAACGAATGAGTACACATCGTCGTGTCGTGCTACCATCGAATGAGGTTAGTCT
+
8:::<A006@=@@;;;=<;?@C>==<CBB@C@@ABC?C=AAB:;9C=CB>?5:A545<<<)=7;?<<A=?<:;;099;4444$4:.5.555&55526969@CC@@=@>AA?BCC?CB@@A;99FDDCCCBBB@BCBK@BBAAAAAD?C?C@A>@CDCCEAB@BECBCB@BB?BBC@CB@B@9?;;8999::(9<>@BBCE???@;>;>>??6;5;>@@@>@A:99??9<9=?@9?AB=@ABBBBBAAABBAAAA>?>AA>787>=287<<>>A8<87:6:;;;;
@ATNG8:04720:06385
GATGGTAGTGTGTCTCTGAGAGTAGTACTCATTCGTTTCGGAAGAGACAGGTACGTTAATAGTTAATAGCGTACTTCTTTTTCTTGCTTTCGTGGTATTCTTGCTAGTTACACTAGCCATCCTTACTGGCGCTTCGATTGTGTGCGTACTGCTGCAATATTGTTAACGTGAGTCTTGTAAAACCTTTCTTTTTACGTTTACTCTCGTGTTAAAAATCTGAATTCTTCTAGAGTTCCTGATCTTCTGGGATGTGTGCGCAGTGCCTACCATCGAATGAGGTTAGTCT
+
;CC@=A?DDCCBBB;556==>CDCECDCCBCB?B@?>9;;59:>@BBCBB@BCDDD@CAECBC?C@C;<<CGGCC?BBDDF5CC?A@BC=BBAB?BCJACC;;;DCCC999BBCCBC?BCD@D>A@00*000@:AA00,00/0A<<?<;;;;BBBB@CBB@A@<?=AA;99CCBC?BCDDD0B4::,:@AAA0BCBBB?BBGHICG=;;?BBBB0B;;;@<@?CC@CCBCBCC?B?BBBBBB@BBCC>C;:;@@;;;AA@@@A400>,00??>:@=>>47-7D9::
@ATNG8:04720:06397
GATAGTGTGTCTCTGAGAGTAGTACTCATTCGTTTCGGAAGAGACAGGTACGTTAATAGTTAATAGCGTACTTCTTTTTCTTGCTTTCGTGGTATTCTTGCTAGTTACACTAGCCATCCTTACTGCGCTTCGATTGTGTGCGTACTGCTGCAATATTGTTAACGTGAGTCTTGTAAAACCTTCTTTTTACGTTTACTCTCGTGTTAAAAATCTGAATTCTTCTAGAGTTCCTGATCTTCTGGACAGAGTGTGCAGATACTACCATCGAATGAGGTTAGTCT
+
CCBBACCDDBCBBCBBBDFECCCCDDCBB?BBBB>BC@D@BBBCCDD?CBBBB?E?CCCC?C?CCCCAAA@D<:9:9:*:B=B@@@;?AB@?CDB>BD>@ABDED?BBCCBBCD@DBB?B?CDDDCBBB?BBDD?CCCBBBAADCCCCABBC?BAA?CC?C?BABDCCBBB?B:;;;.;>C?BCCDC5CCCCC=CCDCCCCBA@5;;;;*;AABD@C@BC?BBC@@@C@B@CCCCCC=@@CACCCECDCCBBBBDCCBABCC?BBBBC@BB@@>@?BCBAA
@ATNG8:04721:06367
GATGGTAGTATCTGCACACTCTGTCCAGAAGATCAGGAACTCTAGAAGAATTCAGATTTTTAACACGAGAGTAAACGTAAAAAGAAGGTTTTACAAGACTCACGTTAACAATATTGCAGCAGTACGCACACAATCGAAGCGCAGTAAGGATGGCTAGTGTAACTAGCAAGAATACCACGAAAGCAAGAAAAAGAAGTACGCTATTAACTATTAACGTACCTGTCTCTTCCGAAACGAATGAGTACTATAGACTATCTGAGACTACCATCGAATGAGGTTAGTCT
+
:@@>@BBBBCCCCCBCAA@FCCCCCBCBB?BJDDCC@B@BBCBBCB@CC@C@CCAAABBB3B@BBBCCBBBBBB>BBBBBBB2BB?CAEDD;CCD@BCCCCCCCB?C@CC@BBB>A@CCCCCCCCCCCCCCC?CCBC?BABBAAAA?D@DAA?ABCCCCCC?ABBBBB?BB@BBB<??AA@;AAA=AABBB3BC?C@ABFB=<<6<188AD7;8;CBAA?AC::;BBAF?@@@<?DE@CBBBBBBBBBBBBBBB@BBBAAABCBB@BA?@??BB??<>?BAAAA
@ATNG8:04721:06368
GATGGTAGAGAGAGCTCTCTCATCGTACTCATTCGTTTCGGAAGAGACAGGTACGTTAATAGTTAATAGCGTACTTCTTTTTCTTGCTTTCGTGGTATTCTTGCTAGTTACACTAGCCATCCTTACTGCGCTTCGATTGTGTGCGTACTGCTGCAATATTGTTAACGTGAGTCTTGTAAAACCTTCTTTTTACGTTTACTCTCGTGTTAAAAATCTGAATTCTTCTAGAGTTCCTGATCCTTCTGGGCTGCGCTGATATGCGCTACCATCGAATGAGGTTAGTCT
+
:?::7;>CCBA@@GCAC@=??>;666;;;@CDBCCCB496:>:=BBCB@@=B@@BD@D?CCCC<A;::;???@:9673333$7;6=CFD>CCAA?AAA=??>>@@A?B>BBBBBAAB=>?;<@<@@A>>775;??@@9>>>=@888??>?>;;;E<@??>;;7<=AAB@@A>>>788>AA.>:>588<;;(55555(567755997;:9;<;+7//.8494<>4::=><<=7<9:66--(-(,,22,2--/3788/..554566..-.;;8;49=<:06137---
@ATNG8:04721:06384
GATGGTAGACATATCGTACTCTCTGTACTCATTCGTTTCGGAAGAGACAGGTACGTTAATAGTTAATAGCGTACTTCTTTTTCTTGCTTTCGTGGTATTCTTGCTAGTTACACTAGCCATCCTTACTGCTCTTCGATTGTGTGCGTACTGCTGCAATATTGTTAACGTGAGTCTTGTAAAACCTTCTTTTTACGTTTACTCTCGTGTTAAAAATCTGAATTCTTCTAGAGTTCCTGATCTTCTGGGTCTACGCTCGTCGCGCTACCATCGAATGAGGTTAGTCT
+
CDCC?BCCCABBDCCCCCCCCECCCFDCCCBB?CCBC::;8;?BCECCCC?CACCC?B@BBBB?B?BBBBBA@?@8==888)8>2?AAA9B????BBB?BF>???CCD?BB@@@?@A=B@@:=:=??AAA??<?B??6;;====@@@AAAB@>>>8:;><;:5:;??BAAAA?>:==@@@6@:@489888(8>::;3;?????@???<CCCC/B@@AA;>:>>:=@@?@@?=A:==@@BD;>=<<6<<<?:;:????==9::<=@<@AAAB:>>??<?:==?AA
@ATNG8:04726:06364
GATGGTAGGTGCACATGAGTGTATCCAGAAGATCAGGAACTCTAGAAGAATTCAGATTTTTAACACGAGAGTAAACGTAAAAAGAAGGTTTTACAAGACTCACGTTAACAATATTGCAGCAGTACGCACACAATCGAAGCGCAGTAAGGATGGCTAGTGTAACTAGCAAGAATACCACGAAAGCAAGAAAAAGAAGTACGCTATTAACTATTAACGTACCTGTCTCTTCCGAAACGAATGAGTACAGAGTACGATATGTCTACCATCGAATGAGGTTAGTCT
+
CBCB>A;?=;:44999995666;>>:@6645:::49.43<445:99<992524:;=@BCB1B?@@;A>=?@59:,9<95595(5>4;9@??2<;;7;;<<<>>==:=?A@=98804;;;>A<;<>?<<66:9299:;;;;9=>98<8=;99905<:@@=::4::<9387;;8<<;7:;99<373707>???1?@<@@>?@<>>>?B>BB??<><66;A@;@@BCBBD@D?@AA<<<<-00:::<8877733978833/9////(/9//36222627065222
@ATNG8:04729:06377
GATGTAGTATCTGCACACTCTGTCCAGAAGATCAGGAACTCTAGAAGAATTCAGATTTTTAACACGAGAGTAAACGTAAAAAGAAGGTTTTACAAGACTCACGTTAACAATATTGCAGCAGTACGCACACAATCGAAGCGCAGTAAGGATGGCTAGTGTAACTAGCAAGAATACCACGAAAGCAAGAAAAAAGAAGTACGCTATTAACTATTAACGTACCTGTCTCTTCCGAAACGAATGAGTACGAGAGAGCACACGTGTCTACCATCGAATGAGGTTAGTCT
+
BBA@@;FFH;;:CCCCBBBCCCCC?ABCACBBBBA=A?BBA@@@@=@A?A@CB@@?FEF3D?BBAAAA???A@8?>;;;;;*:B<?;@AA7BCCACCCDCCC@@<@?BB?BBB@BBCCCBCCCCBBDDA;;7;A@@=@CAAA;;:=B@CBC@CCBBCCBCACCCCCC???;:::<@@???8>@@>BCEEDD)BA>@?<?AA?BB=D;>?AA<>;>?@@@?A@@@AAA=A?BAC=BC@;>?>@@@@AAAB????BBBCAABBB@B><>???@<===B:=7=B:::
@ATNG8:04729:06385
GATGGTAGAGAGAGCTCTCTCATCGTACTCATTCGTTTCGGAAGAGACAGGTACGTTAATAGTTAATAGCGTACTTCTTTTTCTTGCTTTCGTGGTATTCTTGCTAGTTACACTAGCCATCCTTACTGCGCTTCGATTGTGTGCGTACTGCTGCAATATTGTTAACGTGAGTCTTGTAAAACCTTCTTTTTACGTTTACTCTCGTGTTAAAAATCTGAATTCTTCTAGAGTTCCTGATCTTCTGGTGTCTGATCTGTATCACTACCATCGAATAGGTTAGTCT
+
;;;;<A@>BDBBBB?;;;;===<><<<====B@CCAA>AB?C@DCCCCBB?BBBBB?A>CCCC?C@CCCBBBBC?<77777':96=CCC>BBBA>A??<?B?BBCCBB?BBBBBBBB?CB@<A=A@?=>==@=@@??<?AAA>>>AAAA@@:::@;:::<AA9=:>@@@A@@@@;>>?AA5A:=:>>KHE.==??A9>>>>AA?=>=5;;;;+:==;;7;=BB;>>@@>>?=B=@@AA;:5:<<8<><@///::::A@@=>=>>A;:::=<8;99497<<<AC
@ATNG8:04730:06376
GATGGTAGTGATACAGATCAGACACCAGAAGATCAGGAACTCTAGAAGAATTCAGATTTTTAACACGAGAGTAAACGTAAAGAAGAAGGTTTACAAGACTCACGTTAACAATATTGCAGCAGTACGCACACAATCGAAGCTCAGTAAGGATGGCTAGTGTAACTAGCAAGAATACCACGAAAGCAAGAAAAAAGAAGTACGCTATTAACTATTAACGTACCTGTCTCTTCCGAAACGAATGAGTACTGCGTCTCACTCTCGCCTACCATCGAATGAGGTTAGTCT
+
:;<<:>>CCCBA;;;;=====>>>=6;;;6;>>C@?7;9::;555;9<<7;589=?;?<<+<6:@@:99=;333(37944)4/)/9)/)//)///5<<<<<;5498=8=?4555499565;<A>CAAAC;;;?B@@@>A;:;@?;930+000)/98::;::6:BB@AA>AA>A?=9=>989*9>>9999999$9989@;B==A?735557//*/5;;ABB=@@@@@;;5;<@AB<ACC899A@@@???A:;;@@@@BBBB@@=@AA==977717<<:.4.44<99
@ATNG8:04738:06389
GATGGTAGCTCTGCTCTGACTCTCGTACTCATTCGTTTCGGAAGAGACAGGTACGTTAATAGTTAATAGCGTACTTCTTTTTCTTGCTTTCGTGGTATTCTTGCTAGTTACACTAGCCATCCTTACTGCGCTTCGATTGTGTGCGTACTGCTGCAATATTGTTAACGTGAGTCTTGTAAAACCTTCTTTTTACGTTTACCCTCGTGTTAAAAATCTGAATTCTTCTAGAGTTCCTGATCTTCTGGTGTCTGATCTGTATCACTACCATCGAATGAGGTTAGTCT
+
88<>?ABBB?<<=B=BBBBBCCFCAADCBB@@=@AAC=BB@B?BCCDCCC@CCCCB?B@BBBB>B@BBCECBBBD@CCCCC5BA>BBAB=AAAC?BCC@CB8;;BBBCABBBCCCCC?BBC?B?CCBBBBBB?BBBB@CBBBDBBBBBBBCBBBC?BDD@CC=B?@@ACBCCDF?BCCDC;HAC<A@@@A,ACAAA>ABC<BB<;;;:;CDD5BBBAB?A?CB>@@CCABB?BACBBBBB@DBB?BBBBBBBDBBBCCCBBACCC<@???C<@BAA?A=CB@>>
@ATNG8:04739:06398
GATGGTAGTGTCATATGAGAGTGTGTACTCATTCGTTTCGGAAGAGACAGGTACGTTAATAGTTAATAGCGTACTTCTTTTTCTTTGCTTTCGTGGTATTCTTGCTAGTTACACTAGCCATCCTTACTGCGCTTCGATTGTGTGCGTACTGCTGCAATATTGTTAACGTGAGTCTTGTAAAACCTTCTTTTTACGTTTACTCTCGTGTTAAAAATCTGAATTCTTCTAGAGTTCCTGATCTTCTGGACAGAGTGTGCAGATACTACCATCGAATGAGGTTAGTCT
+
<<<>@CCCCBCCCCCECDCCCGCCFCBAAD;;4;??>8@A<B?BBCCBBB@BBB;:455::5;8;ACBCDD00/>8=9999(///)4;;;4=CBA@BCC?BB8<<BBCCACCCCCCDD@BBB@B?CCCCCCBB?A@CC@EBBBCCBBBBBBCCDCC?CDC@BB?B?BBBBBBCBB@BCCBB9B?C?AAFGL5ABCEE>BBBBBBCBBC@BBBB2BBBBB@B>BC?CCCBBBC@C@CBBAAA=;;;>BCBCCAAABBBBECCBCCCC>BBBBC@CCBB@C?CCBBB
@ATNG8:04740:06372
GATGGTAGCTCTGCTCTGACTCTCGTACTCATTCGTTTCGGAAGAGACAGGTACGTTAATAGTTAATAGCGTACTTCTTTTTCTTGCTTTCGTGGTATTCTTGCTAGTTACACTAGCCATCCTTACTGCGCTTCGATTGTGTGCGTACTGCTGCAATATTGCTAACGTGAGTCTTGTAAAACCTTCTTTTTACGTTTACTCTCGTGTTAAAAATCTGAATTCTTCTAGAGTTCCTGATCTTCTGGGTGCGCTACAGTCTCTCTACCATCGAATGAGGTTAGTCT
+
BBBC?B==<;;;?BBBB:96<;AADDCCBB;;6;BBC<AB?C@DGECCCC?@@@:97;?BBCC<CACBBDDCBBB?;;;;;*;A5;<BE=CBBB>BBB?BB9:;ABAB@BBAB@@@A<@?@6;6;A@@@BBB?DBAB=AABA@@CB@@A@BAAAB6;9>:=?@@7;9AAA@BAC?BBDDD;D?@>@CCCD3CCBBD=C@BCBBB@A@5;;;;*;;;;:;>=@@=@ACCCCF?C?A@>AAA>A;;;0<@@<;;@@;;;AACCBBBC>@;:9>6;:@C>@=@>>00
@ATNG8:04741:06360
GTTACTGCGCACACATCCCAGAAGATCAGGAACTCTAGAAGAATTCAGATTTTTAACACGAGAGTAAACGTAAAAAGAAGGTTTTACAAGACTCACGTTTAACAATATTGCAGCAGTACGCACACAATCGAAGCGCAGTAAGGATGGCTAGTGTAACTAGCAAGAATACCACGAAAGCAAGAAAAAGAAGTACGACTATTTAACTATTAACGTACCTGTCTCTTCCGAAACGAATGAGTACTGTATCTATGTGTGCGCTACCATCGAATGAGGTTAGTCT
+
<>@CBBB@@@ACCB@AAD>BBG@BBBBA@=A=;;;@@AB?BB>@=@AC@@@@@,@>AAABB@@@@A@6>00////$/94:(///*/<<6<84338<777(78<6.525-25;;;???@======;;5;A==5888;;:::5:5:@C@BBCCCBBB?B>>;BA?AA=@AB?BCBCC>BBA;9::::(9B;=??@988@888(89<768/7-7;;9727==9::=:;;CDF:=@?488=>998?;<<?>>?>>>@AB@???BB=AAA??9?@:818:===@@
@ATNG8:04742:06378
GATGGTAGTGTCAGTGCGCGTCGTCCAGAAGATCAGGAACTCTAGAAGAATTCAGATTTTTAACACGAGAGTAAACGTAAAAAGAAGGTTTTACAAGACTCACGTTAACAATATTGCAGCAGTACGCACACAATCGAAGCGCAGTAAGGATGGCTAGTGTAACTAGCAAGAATACCACGAAGCAAGAAAAAAGAAGTACGCTATTAACTATTAACGTATCTGTCTCTTCCGAAACGATGAGTAATAGATATACGTATAGCTACCATGATTCCGGATAGTCT
+
<::;?@CA;;6><<666==556666.6<<.6666<=6;7;666<<<:>C;?;@AAAAHKG2B?A998?=>;:::07744444$5:7<.555&5:;49;<665<5929:=>5>=>8<<?<@@;;A@@@@>@:940;:>+0000??BB>@;>00+/:::784408;<<<<,0.6-..)--8;5//33333333#/8(////;89551538822-25:6;;44454::::8;//-8/5------895;;;8833388;82227522156666281649777?87
@ATNG8:04746:06370
GATGGTAGATATATGCACGCTCTACCAGAAGATCAGGAACTCTAGAAGAATTCAGATTTTTAACACGAGAGTAAACGTAAAAAGAAGGTTTTACAAGACTCTACGTTAACAATATTGCAGCAGTACGCACACAATCGAAGCGCAGTAAGGATGGCTAGTGTAACTAGCAAGAATACCACGAAAGCAAGAAAAAAGAAGTACGCTATTAACTATTAACGTACCTGTCTCTTCCGAAACGAATGAGTACTATATCTATGTGTGCGCTACCATCGAATGAGGTTAGTCT
+
CCCC=CBDEACABBBBCCCBBFBBB?BFE@BBBB@?>A@BBCBAAA@BB=?>?BBBCCCC3B?AA>>???DBBB;>><<;;;*;@;??CCC;CCC@B@000000=>;A<CC;CBB?=CCDDCCAAAGECC@@@@BB@@=@@@@CBBC@C@BCB?BCBBBCBB@BBDCCC?BB??>@<??CDC=?<=;999999%9>;=?8?BBBB@?@<@AAC;B=?=B@@<@BAA@@@?B?BBB>AAA?BBBBBBBCA@ACCCAAAADA<:;:>>><@@BBB:>B??;?=A@???
@ATNG8:04747:06397
GATGGTAGTGTGTCTCTGAGAGTAGTACTCATTCGTTTCGGAAGAGACAGGTACGTTAATAGTTAATAGCGTACTTCTTTTTCTTGCTTTCGTGGTATTCTTGCTAGTTACACTAGCCATCCTTACTGCGCTTCGATTGTGTGCGTACTGCTGCAATATTGTTAACGTGAGTCTTGTAAAACCTTCTTTTTACGTTTACTCTCGTGTTAAAAATCTGAATTCTTCTAGAGTTCCTGATCTTCTGGGTGTATCAGCGAGTATCTACCATCGAATGAGGTTAGTCT
+
@BAB=;;CBC@@@CAAACCCCGCBDCGDBB;;8<BCB>CD@E?BBBDDDD@BBBBB@CACCCC@D@CCBBCDGCC?CDEED2CCFCBBB>BBCC@CCDACC@<=;CCE@CCBCEEDD@BBC@D@CCCCCCDD?CBBB@BCCBEBCBCCCDBBCCCA@@@@CC?C@BBCCCBDBB5;;;;;.;4;4;;;<<*;EIDI=CBBCCCCBBB5:;:;*;@?AA?@?BCACCDDBBB@B@ABBBBC8;:BB<AAACCCBBBB;;;CDCBBF@C;;;;5;CA@=@?AA@@@
@ATNG8:04748:05773
GATGGTAGCACGACACGACGATGTGTACTCATTCGTTTCGGAAGAGACAGGTACGTTAATAGTTAATAGCGTACTTCTTTTTCTTGCTTTCGTGGTATTCTTGCTAGTTACACTAGCCATCCTTACTGCGCTTCGATTGTGTGCGTACTGCTGCAATATTGTTAACGTGAGTCTTGTAAAACCTTCTTTTTACGTTTACTCTCGTGTTAAAAATCTGAATTCTTCTAGAGTTCCTGATCTTCTGGATAGCGACGCGATATACTACCATCGAATGAGGTTAGTCT
+
:;<>?BCCCCCCCC;;;CBA;ABDDCCCCCCC@CDDD>CCBDADAAABBBACDDDF?B@BBDE@D@CAACBB<::433333$396;787,7;;:?BDD@??=??>BBC<?@BBBBBC?CCC?B?@@>>>?@A<AAAA;AA?<<<>>>A???:;;>;==><AA=B=>>>>AA>>>=>>>BB6@<@=>>>>=/<====-88==?AA@@?;?DDD/A@>>><@<@A<@??A>=><><>>AAED:>;;6;???>>??@@>>>@;;;AAA=A;;<F<;;;>=A<@@@AA
@ATNG8:04750:05786
GATGGTAGCGCATATCAGCGCAGCCCAGAAGATCAGGAACTCTAGAAGAATTCAGATTTTTTAACACGAGAGTTAAACGTAAAAAGAAGGTTTTACAAGACTCACGTTAACAATATTGCAGCAGTACGCACACAATCGAAGCGCAGTAAGGATGGCTAGTGTAACTAGCAAGAATACCACGAAAGCAAGAAAAAAGAAGTACGCTATTAACTATTAACGTACCTGTCTCTTCCGAAACGAATGAGTACCTCTCATATGACACTACCATCGAATGAGGTTAGTCT
+
AA=<?@@@@ABCCCDBBBCCCC;;;0559.5=<9=9.5.59::<45.485:.33445;;;;$;.56=:;;955.5<19566@@@+>B:@9==<+5//)/9///;<5546:==8==A46::99:449::;<??CCAGD;;9;C@@@C@@=A>BBB?BCC;;:@@?@ACDCD@CD::;B=@?@@@577<8;;<<<<%8798838@@AAB@B?;;BB:?<?=B@@=@CBBBBA?B7;;B=AAA?BBBBBDD?::9AACAAABB@??BC@B@@AA=???@<@>==888
@ATNG8:04751:05806
GATGGTAGTGATACAGATCAGACACCAGAAGATCAGGAACTCTAGAAGAATTCAGATTTTTAACACGAGAGTAAACGTAAAAAGAAGGTTTTACAAGACTCACGTTAACAATATTGCAGCAGTACGCACACAATCGAAGCGCAGTAAGGATGGCTAGTGTAACTATCAAGAATACCACGAAAGCAAGAAAAAGAAGTACGCTATTAACTATTAACGTACCTGTCTCTTCCGAAACGAATGAGTACTCGTCTCACTCTCGCCTACCATCGAATGAGGTTAGTCT
+
//7:3999?@@@@B@@AB@<B;66>9666255:>;;.9.444455<:==9B=?=<77777$317773339:878.7<:4944$4;393999+9::7<?666==;;7;9;;;@CB?A@?>@==0/0AA0/9B=8:95;6;;?@@A?@;>:>00+0<<;><C@9<;000>;<<8===087<=?3<==::@@@?0?@=0//;?=BBC>?555>=;A;88@>>8<>>9:3:4:-44;344<6:<BB===@AA@??AAAA???::5:>=9=000:5:=992989;;:;
@ATNG8:04752:05803
GATGGTAGAGTATCATGTGTATCTCCAGAAGATCAGGAACTCTAGAAGAATTCAGATTTTTAACACGAGAGTAAACGTAAAAAGAAGGTTTTACAAGACTCACGTTAACAATATTGCAGCAGTACGCACACAATCGAAGCGCAGTAAGGATGGCTAGTGTAACTAGCAAGAATACCACGAAAGCAAGAAAAAGAAGTACGCTATTAACTATTAACGTACCTGTCTCTTCCGAAACGAATGAGTACTACTCTCAGAGACACACTACCATCGAATGAGGTTAGTCT
+
AACC@CCCAAACDDDBBBCCCCBCC@CBB@CBBBAA>B?CCCCCCC=BB?DACCC99999*9>@BBCGLEEBBA8@@99999*:C>B4;;;6;CB?BBCCCBBBB?B?CC=AAA?AAAAC@@@CCCEDCCBB?BCCC@BBCCCDCC?B?BBB?BBCCCCDC?CCCBBA?BB>BBB@BBBBB<BBB@BBBBB3BB?B>>>BBBBC@B?BBB><>=AAGBB@BC@@@BB@D@CCC>CAA@CCAACCDB@@@BBBBB@@@BAAACCCD?B@@BB>@@??<>=>@@BB
@ATNG8:04754:05768
GATGGTAGCACGAGTCACTCATATCCAGAAGATCAGGAACTCTAGAAGAATTCAGATTTTTAACACGAGAGTAAACGTAAAAAGAAGGTTTTACAAGACTCACGTTAACAATATTGCAGCAGTACGCACACAATCGAAGCGCAGTAAGGATGGCTAGTGTAACTAGCAAGAATACCACGAAAGCAAGAAAAAGAAGTACGCTATTAACTATTAACGTACCTGTCTCTTCCGAAACGAATGAGTACCTCTCAGACGCTCGTCCTACCATCGAATGAGGTTAGTCT
+
;:::59::<;;:=?<@@;@>A@;;<8<=C::;CBBA?BAIED;;;C?BA=A;;;:?:@@@1B?BED@@@CDBAA;?=94444$44.59>>?2=<<79555;;;=B?B@=A:ABC?CCCCBBBBAA@AAA;;;=A@@C@CCCCBBBC@D?CBB>BBBABAADA:99:884=87===8?;<;=63334:::??1;B@BBC@A<AAA2:277;;,5.29==<:>>885<?<>7877*37;5;;;;>=?477<BB>>?==;;;??;55255558<9>>>>7;8>@>>>
@ATNG8:04756:05779
GATGGTAGAGAGACTGTAGCGCACCCAGAAGATCAGGAACTCTAGAAGAATTCAGATTTTTAACACGAGAGTAAACGTAAAAAGAAGGTTTTACAAGACTCACGTTAACAATATTGCAGCAGTACGCACACAATCGAAGCGCAGTAAGGATGGCTAGTGTAACTAGCAAGAATACCACGAAAGCAAGAAAAAGAAGTACGCTATTAACTATTAACGTACCTTTCTCTTCCGAAACGAATGAGTACGATGAGAGAGCTCTCTCTACCATCGAATGAGGTTAGTCT
+
44458=CDBBBDBBBBBBDCCCBCF@DCC@B@BA@@=@?BCCCCCE@CB?B?BBBBBCCC3C?AABABDCA999+9?;;;;;*;A=?;@@@9ACDIICCCCCCBB>B?BB@BBB@BBBBBCCCCBBBBDBBBABBBB?AECCCCBB?C?C@@>ACCCCCCC?CCAAAB?BD@>>??BBBCC>CA@<<<<<>.?A?BBBBBB@>>;=<@@??;?<ABCAA>AA<ABBC?C?CCC>AAA@?>?BBDBBBAAABAABCCB@@@BBBCA9===>A9???@=@=>::8;
@ATNG8:04759:05777
GATGGTAGTACATGATAGACGACACCAGAAGATCAGGAACTCTAGAAGAATTCAGATTTTTAACACGAGAGTAAACGTAAAAAGAAGGTTTTACAAGACTCACGTTAACAATATTGCAGCAGTACGCACACAATCGAAGCGCAGTAAGGATGGCTAGTGTAACTAGCAAGAATACCACGAAAGCAAGAAAAAGAAGTACGCTATTAACTATTAACGTACCTGTCTCTTCCGAAACGATTGAGTACAGAGAGTACGATATGTCTACCATCGAATGAGGTTAGTCT
+
AACC?BBBBBBBBBBBEDCC9;;BB@CBD@BBCBBB<@=@AA<CCC=@@8;6:@:::<<<+@=BCCCECCCCCC=BA:9:::):B@D@DDD;BBCACCCCCCDBB?B@BB@BBB>A@BBBBBBBAABCCBCCAAAAA>@CCBBCCD@C@C:9;:CCCCCCC?BBCBCB?BB?A@@<??BAA<BBB?ADDDD3CB??A@DCBBBC>A<>?AB=@>ACCCCACCAA@BB@B@CCC>CCCC@BBBBBA@ABCBBBAD?A@@BB=>=BB@BCBBB@BB@A=?<@?<>>
@ATNG8:04770:05781
GATGGTAGAGAGAGCTCTCTCATCGTACTCATTCGTTTCGGAAGAGACAGGTACGTTAATAGTTAATAGCGTACTTCTTTTTCTTGCTTTCGTGGTATTCTTGCTAGTTACACTAGCCTATCCTTACTGCGCTTCGATTGTGTGCGTACTGCTGCAATATTGTTAACGTGAGTCTTGTAAAACCTTCTTTTTACGTTTACTCTCGTGTTAAAAAATCTGAATTCTTCTAGAGTTCCTGATCTTCTGGGCAGACTCTCACACGCCTACCATCGAATGAGGTTAGTCT
+
@??C@CBBBA;;944999;<;;;<<5555;551:BCC?>D@D:DBAA@:;49@@<9)/+/8884868<=@@@>::4:====+=B8C===5898804::5::48;8@>@>BBBB@@AA000@;6948;=762:<166=<27:758@=====7673--)---27<5939<<655>AA357@CD.A06.55==A.=<=>>165??<::;;;/68888%89:@@=C:?@9@?A?>;=4=4==@>>?;@???9?@@;;;???@@@@@=977759///50558A:><>@@@@
@ATNG8:04772:05795
GATGGTAGACATATCGTACTCTCTGTACTCATTCGTTTCGGAAGAGACAGGTACGTTAATAGTTAATAGCGTACTTCTTTTTTCTTGCTTTCGTGGTATTCTTGCTAGTTACACTAGCCATCCTTACTGCGCTTCGATTGTGTGCGTACTGCTGCAATATTGTTAACGTGAGTCTTGTAAAACCTTCTTTTTTACGTTTACTCTCGTGTTAAAAAATCTGAATTCTTCTAGAGTTCCTGATCTTCTTGCGCGTATGTATGTCGCCTACCATCGAATGAGGTTAGTCT
+
@@?<@CDCBBBCCCCCBCBCCCCCCDBBBB;;2;@@?:@A?B@BBCCCCC?CAAAB>B?BBCC?B?BCCBBBC;>6873333#33,3883(3AAA?BBB?BB>BBBBBB=@ABBAA??;@AA;A;??>>=??D=AAAA6:8=;>>?>@AA>>:::=8<<;68818<@@@B@@@AA;A;:;:/:4;5;@??@@'==///)/=<///=;;>;>@@@@)@<<>A=A:@@;AAAAAAB;@;???A>=8993:>====AAA@?>==>>>:>>>:>;;;@>===><@=>==@B
@ATNG8:04772:05804
GATGGTAGAGTATCATGTGTATCTCCAGAAGATCAGGAACTCTAGAAGAATTCAGATTTTTAACACGAGAGTAAACGTAAAAAGAAGGTTTTACAAGACTCACGTTAACAATATTGCTGCAGTACGCACACAATCGAAGCGCAGTAAGGATGGCTAGTGTAACTAGCAAGAATACCACGAAAGCAAGAAAAAAGAGTACGCTATTAACTATTAACGTACCTGTCTCTTCCGAAACGAATGAGTACGAGAGAGCACACGTGTCTACCATCGAATGAGGTTAGTCT
+
///839=ABBBDCBB@AACBBAA@C>ABB@BBACAB?B@BBBBB@@@BEADADCB;;;;;*;>CBCCCCCCBDF;BB:::9:*;C>E<AAA8ACC@BBCBCBCAA>A@@@?ABB@CCCBABBBBBBBCCC==<?CBB?BBBBAA@C?C>B==<?EBBBB>;7;;;99?9>?3999166222'2772666666%222;;;;:7779>9>@AA<>:>>@@@<@>>>>>>>D=@@@:@??<?CBCBCCCCCAA>A??8::>BAAA@??=AAA@>:>===<A;AA8::
@ATNG8:04774:05783
GATGGTAGCTCTGCTCTCGACTCTCGTACTCATCGTTTCGGAAGAGACAGGTACGTTAATAGTTAAATAGCGTACTTCTTTTTCTTGCTTTCGTGGTATTCTTGCTAGTTACACTAGCCATCCTTACTGCGCTTCGATTGTGTGCGTACTGCTGCAATATTGTTAACGTGAGTCTTGTAAAACCTTCTTTTTACGTTTACTCTCGTGTTAAAAATCTGAATTCTTCTAGAGTTCCTGATCTTCTGGGCAGACTCTCACACGCCTACCATCGAATGAGGTTAGTCT
+
>8//)//7778=<9990//:://6CCCCCA=00////(/=7A7;;;;<<<9<@;BB7A<;@<?2;;)5;;<<==>A>;;;;;*;@>CBCE>@;;;2;592552555:4516>;9?=5404:>8=8=:99>;>=<>>?A49:@::9>>??A@A;9:@<:99@BB?C?::;::>==@;99999&55;8>EGGG1=@999,55955555555<:<<*<<;;;9>:==96549<885:055<<<:7995?3>@@@595:><9::;;5::939;444055<=8>8<====
@ATNG8:04776:05796
GATGGTAGTCTCAGATAGTCTATAGTACTCATTCGTTTCGGAAGAGACAGGTACGTTAATAGTTAATAGCGTACTTCTTTTTCCTGCTTTCGTGGTATTCTTGCTAGTTACACTAGCCATCCTTACTGCGCTTCGATTGTGTGCGTACTGCTGCAATATTGTTAACGTGAGTCTTGTAAAACCTTCTTTTTACGTTTACTCTCGTGTTAAAAATCTGAATTCTTCTAGAGTTCCTGATCTTCTGGTAGAGCGTGCATATATCTACCATCGAATGAGGTTAGTCT
+
B?@@?B@ABCBBDC@@ACCCDFCEDCABACCC@@@@C>BB@E@BCCCAA@@CCC@@?A?BA@@=B?BBBCCCCCD@CCCCC1C?BBBBC>CBCC@CCB?BD7;;AA@A?BCCBBBBD@DCC?B@BDBB@@@C?AAAA<AAB@B@@@AABBBBBBB@BBB@BB?B@CCCCBBCCCACCDDC<C?B9;;DDB0BB;;;6;BCCCBAA;;4;;;;*;ACBC?C@B@<@BABBAA>A?BAAB@@=@AC?BBBA@;;;A@@@BCABBB;;8;???A?A@AA897:CCBC
@ATNG8:04783:05785
GATGGTAGTAGTACACTAGTCATACCAGAAGATCAGGAACTCTAGAAGAATTCAGATTTTTAACACGAGAGTAAACTGTAAAAAGAATGGTTTTACAAGACTCACGTTAACAATATTGCAGCAGTACGCACACAATCGAAGCGCAGTAAGGATGGCTAGTGTAACTAGCAAGAATACCACGAAAGCAAGAAAAAAAGAAGTTACGCATATTAACTATTAACGTACCTGTCTCTTCCGAAACGAATAGTACGTGTGTGACGTACGTGAGCTACCATCGAATGAGGTTAGTCT
+
BCCC?CC@AA==>><;;;;;;:::95:44.445555.55;A<666?:@A>A<@A966?>B)@455::<>?8688/--------$-9)//4:::.:;:)/////58//)/4883//47;;99:954::999:666:?ABB>BB@@@BBD@C=A;;4;:>;A999@CCBBBC@BA=@@@5:4;==3:9833333333"38333,368/----(-18888*/*35;;;6773<=<?8?7BBB3833.2287;8=555:<==:;;>;86599<8886A@89905/--460,,,--
@ATNG8:04790:05807
GATGGTAGCGCATATCAGCGCAGCCCAGAAGATCAGGAACTCTAGAAGAATTCAGATTTTTAACACGAGAGTAAACGTAAAAAGAAGGTTTTACAAGACTCACGTTAACAATATTGCAGCAGTACGCACACAATCGAAGCGCAGTAAGGATGGCTAGTGTAACTAGCAAGAATACCACGAAAGCAAGAAAAAGAAGTACGCTATTAACTATTAACGTACCTGTCTCTTCCGAAACGAATGAGTACGATGAGATCTCGTGTGCTAATCGAATGAGGTTAGTCT
+
DDBB@B:<;@CC@@@CBBCBB@BDD>@@B@CCCCCC>@>ACCDCCC@CC?B@BBB@AAAB5BAFDCCCFDCAA@8=@99999'9A=B@CCC;CCDAD@BCDCEBB>B@BB?BCC>@ACCCBBBBBCCDBBBD@CCCC?BBCCCCAA>A@CAA>ADFDCCCC=CAAACC@BA@BBB=??BA?:A>><>CCCC2CD?B???CEDCC>A>ACDC@C?CBDBB?BB@@@BB?C@BCC?EAA?ACCCBBCCCCAABBCB=<<@@787BC@BB<<:>A>><>:?BAAA
@ATNG8:04794:05795
GATGGTAGTATAGAGCTCTACATAGTACTCATTCGTTTCGGAAGAGACAGGTACGTTAATAGTTAATAGCGTACTTCTTTTTCTTGCTTTCGTGGTATTCTTGCTAGTTACACTAGCCATCCTTACTGCGCTTCGATTGTGTGCGTACTGCTGCAATATTGTTAACGTGAGTCTTGTAAAACCTTCTTTTTACGTTTACTCTCGTGTTAAAAATCTGAATTCTTCTAGAGTTCCTGATCTTCTGGATATGAGTGACTCGTGCTACCATCGAATGAGGTTAGTCT
+
<<<<>A<CCBBBBCCCCCCCDEEDBBBBBBCC=@@CB=BB?B?;;;CEAA?ABAA?=?59:BB?B@BDABBCBB@=BCFEE2A@>ACBC6B=884<A>7:;0/0:>::::BBBB@??<?AA7;:;??=>???<????=???@@AC>>><;::8888<>>:==9=;??@???===5::;;;/;<C588EEE/777==29///655:<=;AABA/=>>;@;A<@@=AA@@@>?;>;>ABBBB;;;<=@@???;;;;;>A?====A==8=;:::4:::83:3:BB;;
@ATNG8:04797:05803
GATGGTAGTAGTACACTAGTCATACCAGAAGATCAGGAACTCTAGAAGAATTCAGATTTTTAACACGAGAGTAAACGTAAAAAGAAGGTTTTACAAGACTCACGTTTAACAATATTGCAGCAGTACGCACACAATCGAAGCGCAGTAAGGATGGCTAGTGTAACTAGCAAGAATACCACGAAAGCAAGAAAAAAGAAGTACGCTATTAACTATTAACGTACCTGTCTCTTCCGAAACGAATGAGTACTTTATCTATGTGTGCGCTACCATCGAATGAGGTTAGTCT
+
@@;;>@>><7777///;<<ACCCBC?BBB?DBDCCC@C>AACBBBCABC>BAMECBBBBA2A=ABB;:<BAABD???@CCCC19;;9<CCC;CCCBCCCCEAA;;;0;<@B?BBA?BCBBBBCGCDBBBBCCC@BAAA>@@BCCFCD?B?B;;6;BAAACCB?BBBBBB@BB?BCD?B@BBA9>;;5899:99%9@<997=AABBD;?<>??>:?::;@AB@CCCBCBB@C?ABF=BAB?BBBBBBBBC>CBBBA===;;;;;;@@@=ACB@@<@B@@<@:>B?::
@ATNG8:04756:05854
GATGGTAGATATATGCACGCTCTACCAGAAGATCAGGAACTCTAGAAGAATTCAGATTTTTAACACGAGAGTAAACGTAAAAAGAAGGTTTTACAAGACTCACGTTAACAATATTGCTGCAGTACGCACACAATCGAAGCGCAGTAAGGATGGCTAGTGTAACTAGCAAGAATACCACGAAAGCAAGAAAAAGAAGTACGCTATTAACTATTAACGTACCTGTCTCTTCCGAAACGAATGAGTACATAGATATACGTATAGCTACCATCGAATGAGGTTAGTCT
+
A@@@?CCCCABACDCCCCCCCDCCB<BA@?ABCCBB?B>BADBBBB?BC?B==;<99999):<@BCCCDCC997)7=9;;;;';?=;;>>>0;BCA?BCCDGCCB?B@CB@BDD@CAAAAAACCAAAB?AAB?BBAA?ABBBBBBB@B?B??=?CCCBAAA>AAA@AA?CB?>?>?BBBB@5::83/////$0/(.98:AAABC8:8;>@?=@;@>@AA<@@@@>>>=A=@@@:@BB?BCCCBCCBBCCAAAAAAAAAA@@@ABB>B?@@B>AA==:<;A?@@B
@ATNG8:04756:05855
GATGGTAGTAGTACACTAGTCATACCAGAAGATCAGGAACTCTAGAAGAATTCAGATTTTTAACACGAGAGTAAACGTAAAAAGAAGGTTTTACAAGACTCACGTTAACAATATTGCAGCAGTACGCACACAATCGAAGCGCAGTAAGGATGGCTAGTGTAACTAGCAAGAATACCACGAAAGCAAGAAAAAGAAGTACGCTATTAACTATTAACGTACCTGTCTCTTCCGAAACAAATGAGTACATAGATATACGTATAGCTACCATCGAATGAGGTTAGTCT
+
BA@@>ABCBBAA?EEDCBCCCC9;;@DBB@BBBBAB?B@BBCCDCB?BD?C@CCCCCCCB5B@BCDCDDDCCBA8>>;;;;;*;C>C5:;:*9B@=BCCCCCDA@=@ABB?BCB?BBBBBDDCBBBCCDCBB=BCCC?ABBBCBBB>C@CBB?CDDEBBBB?BBBDCC@>@;?BC188@@@8???=ACCCC2BB?CBCBB??>>:><AA>><>;?>BBB?BCBBBBB?B?AAA<ABC>BBBBBBBBCCCCAACAAA???@@@@>>;>AABA<AAAA;A;??;;;
@ATNG8:04760:05839
GATGGTAGCGCATATCAGCGCAGCCCAGAAGATCAGGAACTCTAGAAGAATTCAGATTTTTAACACGAGAGTAAACGTAAAAAGAAGGTTTTACAAGACTCACGTTAACAATATTGCAGCAGTACGCACACAATCGAAGCGCAGTAAGGATGGCTAGTGTAACTAGCAAGAATACCACGAAAGCAAGAAAAAAGAAGTACGCTATTAACTATTAACGTACCTGTCTCTTCCGAAACGAATGAGTACAGAGAGTACGATATGTCTACCATCGAATGAGGTTAGTCT
+
//;;<D=A@<<656@B;:;9;9555)59949;;::=8<8<<A@?;;5:>:?=?=995==?0@;9;559556<9<.9///777'//)/3:;;.</616>655<5557;:=>:>>>;>D9;:AA?;?B?>?CCC@C<;;=ABBBBBCD?@>A00+0@0/0=?D;@<;BCA?AB@CCC?BAA@D;?992::9999%9<;<@794=@@:=::88@B>B?AB;;9@BDAAAAA@B?@AC<?@@=?@A???AB???AABBCDCBBABCCBCB@ABACF@:9:D?C>B>@>>
@ATNG8:04762:05823
GATGGTAGTATCTGTCTACGAGAGCGAAGATCAGGAACTCTAGAAGAATTCAGATTTTTAACACGAGAGTAAACGTAAAAAGAAGGTTTTACAAGACTCACGTTAACAATATTGCAGCAGTACGCACACAATCGAAGCGCAGTAAGGATGGCTAGTGTAACTAGCAAGAATACCACGAAAGCAAGAAAAAAGAAGTACGCTATTAACTATTAACGTACCTGTCTCTTCCGAAACGAATGAGTACATAGATATACGTATAGCTACCATCGAATGAGGTTAGTCT
+
ABBD>BAABB@@?CDCCCCBCCBBBCD@CCCC:::;?AACDC??=@??B?A?@9:::9(:<ABCABBBBAAA2::;????0?@=@;@@@7@A@ACCCCAA@;;5:>;;6;BB?CCCCGCFCAAACCCDBB=AA;;7;CBBCCBA=B@C<<:;CAAACDD?AADCBB???;?A@>BACFD>?9929:::99%:987=;A=:;=:15128AB6C=BBD@@=@A;::@@?A=AAB<ACC>AABBCBAABCBBBBCCBABABA;;:=>9=?A??;;;;=<@=@BB>;
@ATNG8:04764:05832
GATGGTAGGTGCACATGAGTGTATCCAGAAGATCAGGAACTCTAGAAGAATTCAGATTTTTAACACGAGAGTAAACGTAAAAAGAAGGTTTTACAAGACTCACGTTAACAATATTGCAGCAGTACGCACACAATCGAAGCGCAGTAAGGATGGCTAGTGTAACTAGCAAGAATACCACGAAAGCAAGAAAAAGAAGTACGCTATTAACTATTAACGTACCTGTCTCTTCCGAAACGAATGAGTACAGAGAGTACGATATGTCTACCATCGAATGAGGTTAGTCT
+
>><>?BCC@AAACCCCCBCCCCCCC@CBB>BDDCAA>A@BBDCBBB@DD<A<ACCCCCCC1C@BCCCCCBCCDD>AB9::::*:C=C=BBB:BCC@CBBBCCC996;?BA?BBB?BBBBBBBBCBCCCCBCC@DBDD>AAAABBBB?C@CBB?BDCCCBCD?CBB@B@?BB@BBC<>>BA@9@=<878888.9A?C?>>CBBBE?B>>=@A<@<@@CBB>ABBBCBB@C?CCC=BBC?CBBD???AABBBBACCACCABB@@@@@>BAAAA>AAAA>B?AA888
@ATNG8:04764:05840
GATGGTAGAGAGACTGTATCGCACCCAGAAGATCAGGAACTCTAGAAGAATTCAGATTTTTAACACGAGAGTAAACGTAAAAAGAAGGTTTTACAAGACTCACGTTAACAATATTGCAGCAGTACGCACACAATCGAAGCGCAGTAAGGATGGCTAGTGTAACTAGCAAGAATACCACGAAAGCAAGAAAAAGAAGTACGCTATTAACTATTAACGTACCTGTCTCTTCCGAAACGAATGAGTACTATGTAGAGCTCTATACTACCATCGAATGAGGTTAGTCT
+
:::;=AA?CBCCCDBBBBBBJCCCC=CCC@DGBB@@?@@BBBBBCB?BB?A?BBCBBBBB3B?BBBAAABBCCD=A@BAEEE3CC@C?AAA9BCGIDCCCCCCCB?B@BB@BBB?BBCBCBBCDDCC@@BBD@BBBB?BAA@BBAA=B@E@@=@CCBBACA?AACCBB?BB>BBB>BACCC<B??:?AAAA3AA>AAA@B@@<=7;<>>AB;@<@CC@@>@BAAABB@B?BBB>BBB?AAACCCBBBBBBBBB>>;::=>:;;>@<AAAAB=BBAA>A>AA?::
@ATNG8:04764:05851
GATGGTAGGCACTGCGCACACATCCCAGAAGATCAGGTACTCTAGAAGAATTCAGATTTTTAACACGAGAGTAAACGTAAAAAGAAGGTTTTACAAGACTCACGTTAACAATATTGCAGCAGTACGCACACAATCGAAGCGCAGTAAGGATGGCTAGTGTAACTAGCAAGAATACCACGAAAGCAAGAAAAAAGAAGTACGCTATTAACTATTAACGTACCTGTCTCTTCCGAAACGAATGAGTACTACTCTCAGAGACACACTACCATCGAATGAGGTTAGTCT
+
>>@<@BCD@C?AABBBBBBBCBBCD?CBB?BBCCDD?BABACCCDD?BB?B?BAB:::::.9;@AFCCCCCCBB<@B>>>??1>D@C>CBB:BCC@CBBBBCDCC?B@CDADBB@CB@@ABCCCCCDDCBBB@DBBB999BBBB??<A?B@@?@ECCBCCC?CCCCBB@BB?BBA=@@>?>8=@@;999999%9B9?@ABBBBBE>B>ABAA:<9<>A@@=@B@@@CB?C>AAA<ABC@DCCCAABBBBBBBBCD>>>ABBBBACD?A?@@A<=A:959;@AABB
@ATNG8:04772:05858
GATGGTAGCTATACGTATATCTATGTACTCATTCGTTTCGGAAGAGACAGGTACGTTAATAGTTAATAGCGTACTTCTTTTTCTTGCTTTCGTGGTATTCTTGCTAGTTACACTAGCCATCCTTACTGCGCTTCGATTGTGTGCGTACTGCTGCAATATTGTTAACGTGAGTCTTGTAAAACCTTCTTTTTACGTTTACTCTCGTGTTAAAAATCTGAATTCTTCTAGAGTTCCTGATCTTCTGGATAGCGACGCGATATACTACCATCGAATGAGGTTAGTCT
+
CCCC@C>BC<<<@??@?@C@<<A///<;>@::.9:;;,9<7=8@@@BBBB@CD@@@;@:@AAA=A<@;98:::;<8;;:::)::4:9992:@==9??:+00+///;;;8;=;:ABBD?BBD?@<==;;;:;=7<;::6<<;9;;///;@96659=777:786066<<>>>?A??5888<=-=1837AEDF/@>><>3:<<665<>;=18887(2:966/505A6C><;7;A;?4999;9939<=8<<;99;;///7788<=:7,,(,,,,,(,477494777..
@ATNG8:04773:05850
GATGGTAGGCGTGTGAGATTCTGCCCAGAAGATCAGGAACTCTAGAAGAATTCAGATTTTTAACACTGAGAGTAAACGTAAAAAGAAAGGTTTTAACAAGACTCACGTTAACAATATTGCAGCAGTACGCACACAATCGAAGCGCAGTAAGGATGGCTAGTGTAACTAGCAAGAATACCACGAAAGCAAGAAAAGAAGTACGACTATTAACTATTAACGTACCTGTCTCTTCCGAAACGAATGAGTAACAGAGAGTACGATATGTCTACCATCGAATGAGGTTAGTCT
+
:84406<=8A:99<?=?;;<A@===8=CC<??>=A<7;:>AB@@:;6597@7?@<=====,;6<:0//0/7<@==4::<<;::'333(3288;&7-3717;78;;3347B7=C8@@A<?;;;;?A>????>>>8838>?>:;888888:599A:?<????BC??=?C@@994993:?>9=?=?=5<>@;9999+8=8:<>>=>=??A9=8====8=9=:788:>>?@@@@<><=AA8=AA>@A>?7707>@@BBBB>;;:<=@@>>>??:>????:?B8838;>>>>:
@ATNG8:04781:05815
GATGGTAGGCACTGCGCACACATCCCAGAAGATCAGGAACTCTAGAAGAATTCAGATTTTTTAACATCGAGAGTAAACGTAAAAAGAAGGTTTTACAAGACTCACGTTAACAATATTGCAGCAGTACGCACACAATCGAAGCGCAGTAAGGATGGCTAGTGTAACTAGCAAGAATACCACGAAAGCAAGAAAAAAGAAGTACGCTATTAACTATTAACGTACCTGTCTCTTCCGAAACGAATTAGTACTATAGACTATCTGAGACTACCATCGAATGAGGTTAGTCT
+
8>8:<B<@?AA;;::::;@BBCCCC>CED?C=CCBC?B>ACC@@AD?BD>A=@@<000000$03=///:;:<><B:68<44444$4;-3-333&3::5;<<::;://,/3895?:=;8===CCCCEDBBBBCCC?CBBB>@@BBBBBB>B@CAA?BCBBBACC?AAACDD@BB>???399:::,7>>:ACCCCC)DC?@878?A@@@8;7;>BB7;7;?CAA>AB???CB?B?AAA;@??9>?A?@AAABCDBBAACAAAA?===AAA=A@@??<?B>>;><ACBAA
@ATNG8:04785:05814
GATGGTAGGACGAGCGTCTGAGAGGTACTCATTCGTTTCGGAAGAGACAGGTACGTTAATAGTTAATAGCGTACTTCTTTTTCTTGCTTTCGTGGTATTCTTGCTAGTTACACTAGCCATCCTTACTGCGCTTCGATTGTGTGCGTACTGCTGCAATATTGTTAACGTGAGTCTTGTAAAACCTTCTTTTTACGTTTACTCTCGTGTTAAAAATCTGAATTCTTCTAGAGTTCCTGATCTTCTGGGCAGACTCTCACACGCCTACCATCGAATGAGGTTAGTCT
+
@@@@:;?A?BCCC=A=CCCCBBCD@A@ACDAA=AA@A<AC@C@CCCBBBE?CCBBB@C@CCCC@D@CCCCCCCBB;;::::*;A>BBCC>BBCC?BBC@BB?BBCEBC@CCDCCBBB?AAD@C?CCCCBBBB@BBBB>AACCCCBBCCBBCBBBD@DCC<AA@D@CABCDCCCCACCCCC<EAG?BBBBB,AA;;;/;;CCCCBAA@@DDDD3EBBBA?@@CCAEDCCBCB@B?ABBAAB>@@CJICCBCBBBCDBBBBCE@BBC@CCCBC?BCBC@C@CCCA@
@ATNG8:04786:05833
GATGGTAGTCTCAGATAGTCTATAGTACTCATTCGTTTCGGAAGAGACAGGTACGTTAATAGTTAATAGCGTACTTCTTTTTCTTTGCTTTCGTGGTATTCTTGCTAGTTACACTAGCCATCCTTACTGCGCTTCGATTGTGTGCGTACTGCTGCAATATTGTTAACGTGAGTCTTGTAAAACCTTCTTTTTACGTTTACTCTCGTGTTAAAAATCTGAATTCTTCTAGAGTTCCTGATCTTCTGCTCTCGTAGACAGATACTACCATCGAATGAGGTTAGTCT
+
77::498@AB@A@@555;==666>BAA=////)/7>@5>@692595559<855554.45:==>;>:<?@;:944;.44999'8::(444;2456;6<55.55.599:<>7;@CCBBBB;::EAE@CCAAABBC@BCJE>BCBBBA@@A;;;??>;:4;??9>?=@:>>:99<@@@=@=???3?;@4:;;;;*;AABB0<;;0><<000*0000'08700*/5<;6==9998=.9.9<8=>?<<@BBBA@@CCCCCCBA@@@?@@C?;;:@@>:;;A=@4:;BBB
@ATNG8:04797:05830
GATGGTAGTGCGTGAGAGAGAGACCCAGAAGATCAGGAACTCTAGAAGAATTCAGATTTTAACACGAGAGTAAACGTAAAAAGAAGGTTTTACAAGACTCACGTTAACAATATTGCAGCAGTACGCACACAATCGAAGCGCAGTAAGGATGGCTAGTGTAACTAGCAAGAATACCACGAAAGCAAGAAAAAAGAAGTACGCTATTAACTATTAACGTACCTGTCTCTTCCGAAACGAATGAGTACACACTCTCATATGACACTCCATCGAATGAGGTTAGTCT
+
CBBB@DEDABABBCCCCCCCDCCCC?CCC@CCDD@@?@?BBBABCC>BA@C@BCAAADC:B?BBBBCDDB=<=3;==@@@@,@A>A@DDD;CCDADBBBCDDAA?AACD?BCC@CCBBBBBAAACCCCBCC@CCCC?CCBBAA@C@B?B??>?CCCCCBB?ABBCDC?BB@AAA999BBA;B>=9999999%9@<??>?BCCDB;>9=>AC<@<@@B:;::A@@@AB?B?BBD=BBC>AACCCCBBBBBBBBBBBBBCCCCCCC?AABBC@BB@@=??CCBAA
@ATNG8:04750:05901
GATGGTAGCTCTGCTCTGACTCTCGTACTCATTCGTTTCGGAAGAGACAGGTACGTTAATAGTTAATAGCGTACTTCTTTTTCTTGCTTTCGTGGTATTTCTTGCTAGTTACACTAGCCATCCTTACTGCGCTTCGATTGTGTGCGTACTGCTGCAATGTTGTTAACGTGAGTCTTGTAAAACCTTCTTTTTACGTTTACTCTCGTGTTAAAAATCTGAATTCTTCTAGAGTTCCTGATCTTCTGGATATGAGTGACTCGTGCTACCATCGAATGTGGTTAGTCT
+
:88:7=:?@@;?CCBBBBBCBBDAAACCCCCC@CCCC?@@=A@@@@CC;;9;BBBB=B>BCCB=C?;;6C@696@9=BDFF16666>?>5;??@;@9:9,9@2999@?@8=?@@@A@>:>>@>B?BBDCECCC@CGBB?DECBBBAAB@@@BBBBB;<:B@CD@B@BBBAAAB;;4:::9:*:;A<AAJGG1;9@@@6?@A>>>9955.5555$5;;5546:CD899A@G;;6;9?==;::69@B>CCDBBCCCCC@@@@@?@A@B?:;:@@=@BAA7:79BBBA
@ATNG8:04757:05861
GATGGTAGCGCACACATAGATACAGTACTCATTCGTTTCGGAAGAGACAGGTACGTTAATAGTTAATAGCGTACTTCTTTTTCTTGCTTTCGTGGTATTCTTGCTAGTTACACTAGCCATCCTTACTGCGCTTCGATTGTGTGCGTACTGCTGCAATATTGTTATCGTGAGTCTTGTAAAACCTTCTTTTTACTTTTACTCTCGTGTTAAAAATCTGAACTTCTAGAGTTCCTGATCTTCTGGACGACGCGCACTGACACTACCATCGAATGAGGTTAGTCT
+
CCBD?BCCBBBCCCCBCCCDCCBBCCCCCCBA>AAAB<BE@B@BCCCDEE?EDBBB?C@DCBA?B@CCDCCCCCB@CBEDD5@@<@@@@9?BAB@BED?BA:;;CCCF@CCCCCCCB>BBE?C?CCCBBBBB?BDBB@CCCCDBBBDBBBCCDBB?BCD?CC?BBBBB@@ACCC=A::::.:;B>BBDDD2DCDDD8BBCCCCAAAB<AAAA0@BBBA>AB?BCCCDDC?B@CAABCC@BCC@CCABAAADABBBCCBBCCCC?BBCCC@CBBC@B?BBBBA
@ATNG8:04762:05897
GATGGTAGTGATACAGATCAGACACCAGAAGATCAGGAACTCTAGAAGAATTCAGATTTTTAACACGAGAGTAAACGTAAAAAGAAGGTTTTACAAGACTCACGTTAACAATATTCAGCAGTACGCACACAATCGAAGCGCAGTAAGGATGGCTAGTGTAACTAGCAAGAATACCACGAAAGCAAGAAAAAGAAGTACGCTATTAACTATTAACGTACCTGTCTCTTCCGAAACGAATGAGTACTGCGTCTCACTCTCGCCTACCATCGAATGAGGTTAGTCT
+
CFCC?BBBBCCCCCCCCBBBDDEEB?CDD?CCCC@@?AAECCCCCC?AC?C@BBA@AAAA2@?BBBBBBCBBBB;A>:<;<;*<B@CADCB:CCD@EBBBCCCCC@C@BB?BCC@CCABACDCCCBBACCC?CCCC?BBBCCCAB>B@CAA?ACCCCCCC@CCCCCC?BB>ABA<??AAA<CBB?BCCCC2CC?CA@@CCCCD:>:==AA:=:=ACBB@BBBBABC@B?BCF>DAA>ABDCCBBBBBBCCCBCBBBBCCC?CCC?BAAAB@CCAA?B@DBAAA
@ATNG8:04764:05873
GATGGTAGCTCGCTGATGATATCTCCAGAAGATCAGGAACTCTAGAAGAATTCAGATTTTTAACACGAGAGTAAACGTAAAAAGAAGGTTTTACAAGACTCACGTTAACAATATTGCAGCAGTACGCACACAATCGAAGCGCAGTAAGGATGGCTAGTGTAACTAGCAAGAATACCACGAAAGCAAGAAAAAAGAAGTACGCTATTAACTATTAACGTACCTGTCTCTTCCGAAACGAATGAGTACGTGTGACGTACGTGAGCTACCATCGAATGAGGTTAGTCT
+
44:<7<;BBB==>CCBBFEFCBABG@CBC?BBCBBB@B@CDB@@AD@CC?B@CBBBCBBB3B=A@ABAAAA999+9<>A@@@0@D=B<BBB:BEDACCBBBCB@@=A@BB?C@@<@AAAABDBBBBBBCCCC@CBBC>@@CBABAB>C@D@A@@BCCBBBC?BBBBBB?BB>879?BBBBB=@993::9:99%9@<>98:@?==@;@8;:EE;>;>@CCE@CBBA?@C?B?BCC>CCC?BBCCCB??@BBBBBDDDA???AAAABB?BCCBB???@B?B?BBBBB
@ATNG8:04767:05879
GATGGTAGCTCTGCTCTGACTCTCGTACTCATTCGTTTCGGAAGAGACAGGTACGTTAATAGTTAATAGCGTACTTCTTTTTCTTGCTTTCGTGGTATTCTTGCTAGTTACACTAGCCATCCTTACTGCGCTTCGATTGTGTGCGTACTGCTGCAATATTGTTAACGTGAGTCTTGTAAAACCTTCTTTTTACGTTTACTCTCGTGTTAAAAATCTGAATTCTTCTAGAGTTCCTGATCTTCTGGGTCTACGCTCGTCGCGCTACCATCGAATGAGGTTAGTCT
+
@@>;>BBBACCCBBBCDBBBCCCCCCCCCC??>?BBC>CC?C?BBDCBBB@CFCAA>BACDDC?C>BBDBBBBBD?BBDDD5BB?A@@@:?A@B?BCC@CD?@@AECC@CCBBBBAD@CCC>?>@CCCCCCC?CBCC?CBBBBBBBCCCCCBBBB?BCC?CC?C=AACBBCCDG@CCDDD;EAF=;:9:9*:BCCE?CCCCCCDBCB?BDED3DBBBD@B@CD@CBBCCCC?B?BDCA@@@CCCC=@@@BBBACDECCB??@BBB@BCBBB?BCBB?B@CC@AA
@ATNG8:04769:05908
GATGGTAGACACGTGTGCTCTCTCGTACTCATTCGTTTCGGAAGAGACAGGTACGTTAATAGTTAATAGCGTACTTCTTTTTCTTGCTTTCGTGGTATTCTTGCTAGTTACACTAGCCATCCTTACTGCGCTTCGATTGTGTGCGTACTGCTGCAATATTGTTAACGTGAGTCTTGTAAAACCTTCTTTTTACGTTTACTCTCGTGTTAAAAATCTGAATTCTTCTAGAGTTCCTGATCTTCTGGACAGAGTGTGCAGATACTACCATCGAATGAGGTTAGTCT
+
<>@:>B<ABCDCB=B;6;<>C@BBDAAAACBB>CBBD<;;9:=BBBBBBB<=BBBE?A?BEDD@D@B???AAA8:338889+8<4>999(3>??;@?<8<<2997>;=6@ACCAA@B?BBA;?;@@A@@;>><A===388B===@>>>>>?889>:>==:=@;@:>=???>?>>:=;>;=.<6=067989)9==>>6>999;;<988;AAAA.>::8>2:4;;:>@A>==><?:=<<<==8<=>:>>???73------7779<==9>9=996///60668866;
@ATNG8:04771:05867
GATTAGTATAGAGCTCTACATAGTACTCATTCGTTTCGGAAGAGACAGGTACGTTAATAGTTAATAGCGTACTTCTTTTTCTTGCTTTCGTGGTATTCTTGCTAGTTACACTAGCCATCCTTGCTGCGCTTCGATTGTGTGCGTACTGCTGCAATATTGTTAACGTGAGTCTTGTAAAACCTTCTTTTTACGTTTACTCTCGTGTTAAAAATCTGAATTCTTCTAGAGTTCCTGATCTTCTGGATATGAGTGACTCGTGCTACCATCGAATGAGGTTAGTCT
+
BBB@BBCCCBBBBBBBBDDCDCBBBBBCBB@BCCF=A@@C@CBAACCC@BBAAA?B>BBBB>A>AAAA?AAAA<AACCD2AA?AACC>CAA@>AAB?BC;>=>FCC?BBCDBB@@;@<<8<<AAAA@>>>:@@AA9==A<<<AAAA@AA><<<=AAA;@@;A<AA??A@@@A;??@AA6A;>::::98):=778)898888>=>>18888(5===A<><>?=@@?A@@@:>:>?@@??:>=A<@A@@@===@@@BDD>>>@@@=@>>>=499661616:<<?
@ATNG8:04776:05885
GATGGTAGCTATACGTATATCTATGTACTCATTCGTTTCGGAAGAGACAGGTACGTTAATAGTTAATAGCGTACTTCTTTTTCTTGCTTTCGTGGTATTCTTGCTAGTTACACTAGCCATCCTTACTGCGCTTCGATTGTGTGCGTACTGCTGCAATATTGTTAACGTGAGTCTTGTAAAACCTTCTTTTTACGTTTACTCTCGTGTTAAAAATCTGAATTCTTCTAGAGTTCCTGATCTTCTGGGATGTGTGCGCAGTGCCTAATCGAATGAGGTTAGTCT
+
::?=@BECAA<BBBDCCD@CCGGABAA@@C::8:B@@:BB>B?BCCCCCB?CCCBB@B@BBBB@B@CBAAB@?AC?DCCDD2A@?BCCC9ABA?>AAB@CB<>>?BBB?BBBBCBBA>@@A>B>B<<<8::A=BD@@9=>@@@>>>>>AAA@:::<>>>;@@;?=AAAAAAA@@7;:CDD;D<@<>>>>>/>A@@@:@::;:;>>7857BAA/?;;;B=B=A@<AABA>>?<@=@CBBBA766==6=///::;988??@@?=AD=AAAA;A@>;06068:66
@ATNG8:04776:05893
GATGGTAGCTCGCTGATGATATCTCCAGAAGATCAGGAACTCTAGAAGAATTCAGATTTTTAACACGAGAGTAAACGTAAAAAGAAGGTTTTACAAGACTCACGTTAACAATATTGCAGCAGTACGCACACAATCGAAGCGCAGTAAGGATGGCTAGTGTAACTAGCAAGAATACCACGAAAGCAAGAAAAAAGAAGTACGCTATTAACTATTAACGTACCTGTCTCTTCCGAAACGAATGAGTACGAGAGAGCACACGTGTCTACCATCGAATGAGGTTAGTCT
+
CCCC?BACCCDCBBBBBCCCCAAAC@CDE>ECDDBB?B@CBCBBAC@DD?C?BBCBBBBB3B?BDCCABBCA@?8==9::::.;D?CACCC9CCC@BBBBDEDBB?C?CC@BCC>@@CCCBBCCCCCCCBBC@CCAB>??BBABAA>B@EBA?ACCCCCCC?ACCCAA?BC>>=@<>>?@?:AAA=??=>=>'>A?BA?ACB@@B<A6::BB7>:>BCCB@CCBBBBC@B?BBB=BCC?BAACBBBCBBBBBA@@BBBBABBBBAA>====@<@@@@<@<AB999
@ATNG8:04778:05870
GATGGTAGCACGACACGACGATGTGTACTCATTCGTTTCGGAAGAGACAGGTACGTTAATAGTTAATAGCGTACTTCTTTTTCTTGCTTTCGTGGTATTCTTGCTAGTTACACTAGCCATCCTTACTGCGCTTCGATTGTGTGCGTACTGCTGCAATATTGTTAACGTGAGTCTTGTAAAGCCTTCTTTTTACGTTTACTCTCGTGTTAAAAATCTGAATTCTTCTAGAGTTCCTGATCTTCTGGTCTACTACACTGTACTCTACCATCGAATGAGGTTAGTCT
+
BCBE?CCCC966@@>===@:66BBBCCBCBBB>BBBC=;<9;ACCEICCB@CBDBC?B?BCBB?B?BBBBBBBBA>BBDCD3AA>BCEE>B;:9=ABB=@A=9:9CBB?ABABBCAA=ABA>>;???====A<@@??:?@@=>>@AAAAAB=>>?=;;;>BC<?;>>>B?????:>>@A:AB=A:88888(/9::=6===///::>?<@@@@/@???A;A=BB<@>>===><?=BC??@@:==A:>>@AAAAA<<=@>>>??@??8<<<;<5:;=>5;6;@BB>
@ATNG8:04780:05895
GATGGTAGTAGTACACTAGTCATACCAGAAGATCAGGAACTCTAGAAGAATTCAGATTTTTAACACGAGAGTAAACGTAAAAAGAAGGTTTTACAAGACTCACGTTAACAATATTGCAGCAGTACGCACACAATCGAAGCGCAGTAAGGATGGCTAGTGTAACTAGCAAGAATACCACGAAAGCAAGAAAAAAGAAGTACGCTATTAACTATTAACGTACCTGTCTCTTCCGAAACGAATGAGTACGAGAGAGCACACGTGTCTACCATCGAATGAGGTTAGTCT
+
CCCC>CACBBBBCDDBBBCCCBBBB@BBC@BBCC@@?A?BCCCCCD?BB>A>AC??@@A@,@@ABCDCBBBCCC=?=;;;;;*;@=A?CCC<DGIABBAADCFCC@C@BB@BBB@BBBBCCCCCCCBBBBBB?ADDD:;:AA@??B>A?B@A?@CBBBCCB>A@BBBB?B@:@@@000>>>7>>@<@@@@@@(@B?B?=?BA@@@<A8:9AA5;7;?BAA>@@?????@C@CCC<BBC?AAABCCCCBBBCBBBAA@@ABBB>>??<?>>>@<@@@@<@;@A:::
@ATNG8:04781:05883
GATGGTAGCGCACACATAGATACAGTACTCATTCGTTTCGGAAGAGACAGGTACGTTAATAGTCAATAGCGTACTTCTTTTTCTTGCTTTCGTGGTATTCTTGCTAGTTACACTAGCCATCCTTACTGCGCTTCGATTGTGTGCGTACTGCTGCAATATTGTTAACGTGAGTCTTGTAAAACCTTCTTTTTACGTTTACTCTCGTGTTAAAAATCTGAATTCTTCTAGAGTTCCTGATCTTCTGGGATGTGTGCGCAGTGCCTACCATCGAATGAGGTTAGTCT
+
BB@@:55549DA@@@@;;:@@999>BBBBBAA8?;;;,;>5@=A@BBB:;46@?CD>@?@AAB;:244455;===8<@@@?0:>29;:;.;??@>BBC?CC999CA:;:;BBA@@??;?@@>A7;<CBBBBD=AB@@=AEHEE<;;DCCAAAA;;7;DB?BE@B?BB<;;BBBA@D@@@@0?+0*0=>>>0?ABBC=BBABAB;:595@==>+>;;;;;?=@A=;::@??@@B?BA?>@?<?A@D:9;9?>@::9>9@@@@499:255;;:8<::;0504EB@@
@ATNG8:04791:05888
GATGGTAGCACACGAGATCTCATCGTACTCATTCGTTTCGGAAGAGACAGGTACGTTAATAGTTAATAGCGTACTTCTTTTTCTTGCTTTCGTGGTATTCTTGCTAGTTACACTAGCCATCCTTACTGCGCTTCGATTGTGTGCGTACTGCTGCAATATTGTTAACGTGAGTCTTGTAAAACCTTCTTTTTACGTTTACTCTCGTGTTAAAAATCTGAATTCTTCTAGAGTTCCTGATCTTCTGGGCAGACTCTCACACGCCTACCATCGAATGAGGTTAGTCT
+
?@A<?BDBBBCCAABDCDGCCBCDCCFCCF@@@ABCE>DC@C@CDCCCCC@CB@@@=@>BBCB@C@CAAACCBBA?????=,=?;?BDD>CBBB?BBB?AA<99:B??:?BBBBCCC?CBB@B?BB?B?>;;<??AA:>?AA>>>?ABA@@=>=@<>>><AA;?;?C>??AAAA:=>@@@5@<@;>>@@@/@@CBB:=======>>>8====.===>A=A<>>;>AAA;;;>D=B???@@;@?AA:@>>>>>@@@AAAAAA<@?>4::;;=9==>>:>:>??@>
@ATNG8:04791:05897
GATGGTAGTAGTACACTAGTCATACCAGAAGATCAGGAACTCTAGAAGAATTCAGATTTTTAACACGAGAGTAAACGTAAAAAGAAGGTTTTACAAGACTCACGTTAACAATATTGCAGCAGTACGCACACAATCGAAGCGCAGTAAGGATGGCTAGTGTAACTAGCAAGAATACCACGAAAGCAAGAAAAAGAAGTACGCTATTAACTATTAACGTACCTGTCTCTTCCGAAACGAATGAGTACTACTCTCAGAGACACACTACCATCGAATGAGGTTCAGTCT
+
?CAC:=@@?BBBBCCCAAAC?@?@B@BCEABBBDDC@C@ABBECDC@BC@E?CB@A@AAA0A?A@???@@@;A<98844444$5949.555&5;A7<;;;<@<AA<A?@@<@@?:?AAABCCCABBBBBCCC?B@?@=?B??@@::6;?C;:99??CBA@A>?>BBAB@>>;<>85=====3;<=>BBBBC2A@;??A?A???A<@:===?:?<;;@@@<<==>=?=;>;887.3==8=AAAACBBBAAABBBBAABB?>==8875:;956/5;00).)..:.--
@ATNG8:04793:05895
GATGGTAGAGTATCATGTGTATCTCCAGAAGATCAGGAACTCTAGAAGAATTCAGATTTTTAACACGAGAGTAAACGTAAAAAGAAGGTTTTACAAGACTCACGTTAACAATATTGCAGCAGTACGCACACAATCGAAGCGCAGTAAGGATGGCTAGTGTAACTAGCAAGAATACCACGAAAGCAAGAAAAAGAAGTACGCTATTAACTATTAACGTACCTGTCTCTTCCGAAACGAATGAGTACTACTCTCAGAGACACACTACCATCGAATGAGGTTAGTCT
+
<<<>ACCBBBBBCDDCCDDAAACCD@CBB?B@AA@@=@?ABBBBBB>BB6;4:?>9999:';=BBBCDABA<;;8;BBCCDC5CCAJADDD;DCC@CBBBBBDBB?C@CC?CBC?CCCAA@CCCCCBBBBBB?DDDD?BBBCCCAA>A@CAA?ACCCCCCC@BBBADC???=ABD=>=CBB8AAA?BCDDD2BB?BAAABBDCC>><?C??:>:=?CBB>BCBBBBB@E@CCC=CCC?CCAACCCCAA??ABBCBBAA@AACCCC?CBB?>8:?;;5;5;ABAB
@ATNG8:04796:05874
GATGGTAGTGTGTCTCTGAGAGTAGTACTCATTCGTTTCGGAAGAGACAGGTACGTTTAATAGTTAATAGCGTAACTTCTTTTTTCTTGCTTTCGTGGTATTCTTGCTAGTTACACTAGCCATCCTTACTGCGCTTCGATTGTGTGCGTACTGCTGCAATATTGTTAACGTGAGTCTTGTAAAACCTTCTTTTTACGTTTACTCTCGTGTTAAAAATCTGAATTCTTCTAGAGTTCCTGATCTTCTGGTATGACTAGTGTACTACTACCATCGAATGAGGTTAGTCT
+
BBBD;C<?;659995555<;<;<:<///7//4.48::1<<.4.444444:5:::559)5599994;8<=<<;55.5;5555555#55.5;==6?;;;9>>>><A?BACCCGBCBBCDDDD?BBB@D@CCCABBBCACCCC@CCCCCCBBBBBCBCAAA@CDD@BB@B?AABBBBCCC?@B@BB7@;A5;;<;;*;CCCD>BCABDCAA@B;@@@@0@AACCACACFADCCCCCB@C@CCCCBB?BCDACCCCCCBCDFCDCCCCDDCD?BBBBC@BBBB?B?BBCBB
@ATNG8:04749:05947
GATGGTAGCTCGCTGATGATATCTCCAGAAGATCAGGAACTCTAGAAGAATTCAGATTTTTTAACACGAGAGTAAACGTAAAAAAGAAGGTTTTTACAAGACTCACGTTAACAATATTGCAGCAGTACGCACACAATCGAAAGCGCAGTAAAGGATGGCTAGTGTAAACTAGCAAGAAATACCACGAAAAGCAAGAAAAAAAGAAGTACGCTATTAAACTATTAAACGTACCTGTCTCTTCCCGAAACGGAATGAGTACACATCGTCGTGTCGTGCTATCGAATGAGGTTAGTCT
+
:999;>8:;;:=ABBBBABBB;;;C@EAB79:;A99.95>>@;:5@=AA=A;=<<889:99$72866///7///:.67444444#4?39.9999$555.5;99;><<<:B?BB>@@@=@@B@@@>???:9955547;4444)444:::0//(/*/775:<::44933(3::89=9;;;////(/86666*7764///////"//(/98883223.3;08...(./'/.=<8=@<557:9)--(---(--(-(---69<343:;;///7789987876/////49878263886//
@ATNG8:04753:05922
GATGGTAGTGTCATATGAGAGTGTGTACTCATTCGTTTCGGAAGAGACAGGTACGTTAATAGTTAATAGCGTACTTCTTTTTCTTGCTTTCGTGGTATTCTTGCTAGTTACACTAGCCATCCTTACTGCGCTTCGATTGTGTGCGTACTGCTGCAATATTGTTAACGTGAGTCTTGTAAAACCTTCTTTTTACGTTTACTCTCGTGTTAAAAATCTGAATTCTTCTAGAGTTCCTGATCTTCTGGGATGTGTGCGCAGTGCCTACCATCGAATGAGGTTAGTCT
+
::::@BC@BCCA@@CDDCAAAAACCCCBBBDCABBBC>BB@B?BCCCCCC@EHHEDAF@CAAA@C@CBBCFEECC?AACCC5BB@CEEC>CCAA=B@A<AA=A@BDA@=ABCBCCCGGDBB@B?BBCCCCBC@CCCC>B@@ABCCCCCB@@CCAA>BBA>@@=@?DCBCA@@BC>@AABB9C?B?AABBA,AC;;;7;;ACCCLCCB@CCBC2BBBBKFKIIC;==BBBCB@B@BBBC@@<AAAA9A;;;;BCCCCBCCBB@BDC@CEAA@@BB@@=@>ACABA
@ATNG8:04761:05936
GATTAGCTCGCTGATGATATCTCCAGAAGATCAGGAACTCTAGAAGAATTCAGATTTTTAACACGAGAGTAAACGTAAAAAGAAGGTTTTACAAGACCCACGTTAACAATATTGCAGCAGTACGCACACAATCTAAGCGCAGTAAGGATGGCTAGTGTAACTAGCAAGAATACCACGAAAGCAAGAAAAAGAAGTACGCTATTAACTATTAACGTACCTGTCTCTTCCGAAACGAATGAGTACGTGTGACGTACGTGAGCTACCATCGAATGAGGTTAGTCT
+
5:85:ABACCCBBBCDCCCBBAA>BBB@CCICBB?B@CCDBCBB?BB@C@AAACAACC2C?BABCBBBBBCC>A>?ACCC5BB@H@CCC:BCDADCCC=CCCC@CBCB?CCC@CC@@@BBBBBBBBCBBB?BCCD?CB?@@CCC@C@BBB?BDCCBBBB?BCBBBC?BA=ACC>@@CCD=BBC@:9999)9:39BCCECBAB?B>BCCC?A>BB@@B>BC@A=>=>B?BBB>@CC@CBCCBCBBBBBCBBBBBCCCDAAADAA>AAACD@DAAA?B@BBB98
@ATNG8:04762:05911
GATGGTAGGCACTGCGCACACATCCCAGAAGATCAGGAACTCTAGAAGAATTCAGATTTTTAACACGAGAGTAAACGTAAAAAGAAGGTTTTACAAGACTCACGTTAACAATATTGCAGCAGTACGCACACAATCGAAGCGCAGTAAGGATGGCTAGTGTAACTAGCAAGAATACCACGAAAGCAAGAAAAAGAAGTACGCTATTAACTATTAACGTACCTGTCTCTTCCGAAACGAATGAGTACTACTCTCAGAGACACACTACCATCGAATGAGGTTAGTCT
+
BBBB?BCB?BCBBCBBBCCBBCGCC=CBD?CCGF99;;@CCLCCCC@CC@C@CBBBCCCC2C@CCACCCCBBBA<AAABBCC3BB?C@BBB<CHGACBCBDDEAA>A?BB@BBB@BAA@BBDCECCCCBBBB@BBBD?@A@BBB??<@@CCC?CDCCBABB>BBBBCD@BB>???<??BBA=BBA>ADDFC3BB?BBB>A???A784;==>5;7;?BBC@CCBBBCB?B?BBB>BBD?CAAACCCCAA>>>BBBB>>>BC@@@AA<A@@?@=BC??<>?CAAAB
@ATNG8:04766:05956
GATGGTAGCACGACACGACGATGTGTACTCATTCGTTTCGGAAGAGACAGGTACGTTAATAGTTAATAGCGTACTTCTTTTTCTTGCTTTCGTGGTATTCTTGCTAGTTACACTAGCCATCCTTACTGCGCTTCGATTGTGTGCGTACTGCTGCAATATTGTTAACGTGAGTCTTGTAAAACCTTCTTTTTACGTTTACTCTCGTGTTAAAAATCTGAATTCTTCTAGAGTTCCTGATCTTCTGGTCTACTACACTGTACTCTACCATCGAATGAGGTTAGTCT
+
BBBC@BAAB@:95=@AA>>966<>>ABA@@BB>BCCC>DC@DAHCCCCCC@CBAAA?B?BCBB?B?CCCCCC?;;8B=BBB1BB?C999,8@@?=BBA?CC9::@AAA>AAABBBBB>AAB?B?A>CAA:8:78???;>?>>>?=??@?=>=>>?6<<=988088=>?@@AAAA567AAA5A:>:=>EGD/??@@A:A;;;?>>;@@8<<<<+=:;;=9==@@<@C@@???;?>DB@@@@:>>B<@@?@?@A@@<<<AAAAA=9949///>789==<A<;<<=A
@ATNG8:04767:05927
GATTAGTATAGAGCTCTACATAGTACTCATTCGTTTCGGAAGAGACAGGTACGTTAATAGTTAATAGCGTACTTCTTTTTTCTTGCTTTCGTGGTATTCTTGCTAGTTACACTAGCCATCCTTACTGCGCATCGATTGTGTGCGTACTGCTGCAATATTGTTAACGTGAGTCTTGTAAAAACCTTCTTTTTACGTTTACTCTCGTGTTAAAAATCTGAATTCTTCTAGAGTTCCTGATCTTCTGGTGTCTGATCTGTATCACTACCATCGAATGAGGTTAGTCT
+
CCC?BBBBB@@@CBBBCCCCCCCCABBB;:8;BBB=DB@D@A@BCECC?BBBBB?B88:AA=A=??BBBA?@>9999:9:#394;CC=5B<<??BC@=@@,000>/0)/:>:>ABG:==?6<8<<>?:;:>?A<<=9=>>:;;BC@@@@@@?>>:ADC@BB?B?BBBCCCCCC>B;;;;;*;>C>BCCCC5IGDKI>BCBBCC@@@@?BABB3ABA??<?>BC@BBB@@@C@C@CEDFBB?BBC?BCCBBCCBBBCCCCB:::A@=@@@:;5;@==;?<???A@
@ATNG8:04775:05931
CGATGGTAGGAGACACGTCGCACACGTACTCATTCGTTTTCGGAAGAGACAGGTACGTTAATAGTTAATAGCGTACTTCTTTTTTCTTGCTTTCGTGGTATTCTTGCTAGTTACACTAGCCATCCTTACTGCGCTTCGATTGTGTGCGTACTGCTGCAATATTGTTAACGTGAGTCTTGATAAAACCTTTCTTTTTACGTTTTACTCTCGTGTTAAAAATCTGAATTCTTCTAGAGTTCCTGATCTTCTGGTGTCGTCTATCATGTACTACCATCGAATGAGGTTAGTCT
+
9><><?BAB?BBBC@;9;@DBBDDC@@@@::9@2;9:::'5;7<9;;;>?BD@DBAA@6:7;BBC?B@BB@??A;;<:887373#3;49@AC>CD@?=?AA>??;999>==688:>@BA@=AAA=A@@?@@>>=>=@>>><>>>@@A:::///;6///)//;677277978;;:@:A47555;;.9055058<<:'......&....22775505;;:*;;;>=<@<@B=D>>>??>5;5;?>>?A7;;>:;;;;;;>===@@@;;;>=//,/;;<=7=CBB=B=B>===
@ATNG8:04775:05939
GATGGTAGAGAGACTGTAGCGCACCCAGAAGATCAGGAACTCTAGAAGAATTCAGATTTTTAACACGAGAGTAAACGTAAAAAGAAGGTTTTACAAGACTCACGTTAACAATATTGCAGCAGTACGCACACAATCGAAGCGCAGTAAGGATGGCTAGTGTAACTAGCAAGAATACCACGAAAGCAAGAAAAAAGAAGTACGCTATTAACTATTAACGTACCTGTCTCTTCCGAAACGAATGAGTACGATGAGATCTCGTGTGCTACCATCGAATGAGGTTAGTCT
+
94:<7<<BBBABBAAB==>C>>ABB5BCB?BBCC;;8;;ABB@@?B?BB@C@BBB@@@@@.:98<BAA@?@978*9<;:999$9>9;>@FF9CCI=<;CCCCCCA6;6;<5<BB>BA@@@;96@@96666>=:=B;:69:88;>>>9@>A;;69@@<D>>B8<<B=BA3778??<8<=777.8>><000000%0;9///;;=:=999352==.818=AAA>@@AAAAA>A@BAA=A9949A999?AA?>>><>??9779755258<178<<=79=::594899::
@ATNG8:04775:05943
GATGGTAGGTGCACATGAGTGTATCCAGAAGATCAGGAACTCTAGAAGAATTCAGATTTTTAACACGAGAGTAAACGTAAAAAGAAGGTTTTACAAGACTCACGTTAACAATATTGCAGCAGTACGCACACAATCGAAGCGCAGTAAGGATGGCTAGTGTAACTAGCAAGAATTCCACGAAAGCAAGAAAAAAGAAGTACGCTATTAACTATTAACGTACCTGTCTCTTCCGAAACGAATGAGTACCTCTCAGACGCTCGTCCTACCATCGAATGAGGTTAGTCT
+
>>@;00/;699@BCCBBBFCCABAC@BB@@DEEC@?<@@CCDCDCC@CC>@=@AA>>@>@1@?DCCBCDDCCCC=A@:::::*:E=C>BBB<BBB@DCCCCBB??<@ACC@BBB?BBBBBABBCCECCCCCBACCCD>@?BBCCBB?C@CAA?BCCBAABB@CCCCBB?BB?B?B?BBB@@:><<8998888%9><?97:BABAA5777@BA9@<@@CBB?AB@@@BB>B@ADD>ECC@AAACCCC?AAAAAACCCBCBD==;==C@CAA>?;<>=<9<8<BA??
@ATNG8:04779:05938
GATGGTAGTATCTGCACACTCTGTCCAGAAGATCAGGAACTCTAGAAGAATTCAGATTTTTAACACGAGAGTAAACGTAAAAAGAAGGTTTTACAAGACTCACGTTAACAATATTGCAGCAGTACGCACACAATCGAAGCGCAGTAAGGATGGCTAGTGTAACTAGCAAGAATACCACGAAAGCAAGAAAAAAGAAGTACGCTATTAACTATTAACGTACCTGTCTCTTCCGAAACGAATGAGTACACACTCTCATATGACACTACCATCGAATGAGGTTAGTCT
+
44459>>>CB@@BCCCBBBCDCCCC@CCFACCCCCC?B>BCDCBBC@CC@C@BBACCDDD2D@BBBAAACACCC=AABCDDD5BB@CACCC;CCC@CCCCCCFBB?B@CC@CCC@BBBBBBBCCCCCCCCBB@CC??>ABBBBBBB?C@DAA=ACCCCCCB?CAAACA?BB@?>?599@@@8?==8999999%9?;>?<?DBBAB>A>=<BC9?;?BCBB?BB;;:CB?B?BBD>CDC?BBCDDCBBBBBBBABBBDBC@@ACBAB?CBAAA@CEBA?B?BA@AA
@ATNG8:04780:05958
GATGGTAGGCGTGTGAGAGTCTGCCCAGAAGATCAGGAACTCTAGAAGAATTCAGATTTTTAACACGAGAGTAAACGTAAAAAGAAGGTTTTACAAGACTCACGTTAACAATATTGCAGCAGTACGCACACAATCGAAGCGCAGTAAGGATGGCTAGTGTAACTAGCAAGAATACCACGAAAGCAAGAAAAAGAAGTACGCTATTAACTATTAACGTACCTGTCTCTTCCGAAACGAATGAGTACTATGTAGAGCTCTATACTACCATCGAATGAGGTTAGTCT
+
BBBD?CCB@BBBCDCCBBBABBCCC?CDD@CCCCAA?AACCCCCDE@BB@B@BDCBBBBB1B@CCCDCBABBBB<B@=====.??<?;?@?4@@@?BBBBBAABB?C?BB?B??:?>>>@>>>?A>>>AB?>9;;;A<@>@>=>;;7>=BAB?AAAAAAAA>ABBBBB>BB>BCC8==777*9<>8?BDAC39979>>>?AA??:>8==>>;>=A>@>@;?>;;8887;:=CC9?@@=@BBB@AABBBBBCBBBBB@@ABBBCCB>BBBB>:>>>>;?;A@:::
@ATNG8:04787:05948
GATGGTAGATATATGCACGCTCTACCAGAAGATCAGGAACTCTAGAAGAATTCAGATTTTTAACACGAGAGTAAACGTAAAAAGAAGGTTTTACAAGACTCACGTTAACAATATTGCAGCAGTACGCACACAATCGAAGCGCAGTAAGGATGGCTAGTGTAACTAGCAAGAATACCACGAAAGCAAGAAAAAAGAAGTACGCTATTAACTATTAACGTACCTGTCTCTTCCGAAACGAATGAGTACATAGATATACGTATAGCTACCATCGAATGAGGTTAGTCT
+
BBCC=AA<<=A@@;66=B@BCBBBE?@AB>ABCCBB@B?BBCCCCB?AA>A>BBAABCCC3C>AABBBCBBBBA9@@@??@@,<<5:9???4@AB?BCCBBBA00-0;>>;ABB@CCDECBBCCCCCFDBBB@CCCD?A@BAA@@@=@=B:::;CBBCBDC?BBBBBC=AA@CCC?BBCBB>@@>;99::99%9A<>?@?CB@@@,0,0;99/616ACCC@BB@@@?@<?<?BA;ACC>AABCBCBBADBA????>?BBB===A;;7;@@BB7;;==7=8;??BB
@ATNG8:04789:05923
GATGGTAGTATCTGTCTACGAGAGCCAGAAGATCAGGAACTCTAGAAGAATTCAGATTTTTAACACGAGAGTAAACGTAAAAAGAAGGTTTTACAAGACTCACGTTAACAATATTGCAGCAGTACGCACACAATCGAAGCGCAGTAAGGATGGCTAGTGCAACTAGCAAGAATACCACGAAAGCAAGAAAAAGAAGTACGCTATTAACTATTAACGTACCTTTCTCTTCCGAAACGAATGAGTACTATAGACTATCTGAGACTATCGAATGAGGTTAGTCT
+
AD@@?ABBCBBBBCBBBBBCCCCCC@BBB@CCBBBB?B@DBCCCCC:::?B?BDA:9999(98@?@AABBCCDD;>>;;;;;*;B>C5:::&5<<7>A<ABC@@A@C@CC@CCC=AADDDBBBCFEDCBBBB=AA@@<@DBBCECB?B?BBB?BCBBBDBB?BAA?=>9781333-388992:==8==BBA27:7:ABBBAA@@-0-0=@B>B>ABBCC>AA<???@:?8<=<3;;;6:CCBCCAAABBBBBBBBDBBCCCBBBBBBB?BBBC@B<??BBA
@ATNG8:04790:05933
GGATGGTAGAGAGACTGTAGCGCACCCAGAAGATCAGGAACTCTAGAAGAATTCAGATTTTTAACACGAGAGTAAACGTAAAAAGAAGGTTTTACAAGACTCACGTTAACAATATTGCAGCAGTACGCACACAATCGAAGCGCAGTAAGGATGGCTAGTGTAACTAGCAAGAATACCACGAAAGCAAGAAAAAGAAGTACGCTATTAACTATTAACGTACCTGTCTCTTCCGAAGCGAATGAGTACGATGAGATCTCGTGTGCTACCATCGAATGAGGTTAGTCT
+
/)/::18<@BAA@@@;95556;>9:906@B=ACBDCC?@@CGBCBCC@CC@B?BCBBBAAA2A?BBBBBCBBBBC<AA;;;;;.;B@D=AA@8ABB@BCCCCCDHD@C@BC@CCD@CCCCCCBBAABBBBDCC@CCBB@BBCCAAAB@C?B@A?@BCCBBDD?CBBCBB?BB?BBB?BAA@C=@>><@BDDE3??<????BBBB?9=:=>AA6;6:A@@@?BA@A@@@;>;9:37=8;9:>BB===::>8:<;<<@?>><???@@@=88/<>9;00/7:5:?<=>
@ATNG8:04791:05944
GATGGTAGTCTCAGATAGTCTATAGTACTCATTCGTTTCGGAAGAGACAGGTACGTTAATAGTTAATAGCGTACTTCTTTTTCTTGCTTTCGTGGTATTCTTGCTAGTTACACTAGCCATCCTTACTGCGCTTCGATTGTGTGCGTACTGCTGCAATATTGTTAACGTGAGTCTTGTAAAACCTTCTTTTTACGTTTACTCTCGTGTTAAAAATCTGAATTCTTCTAGAGTTCCTGATCTTCTGGACAGAGTGTGCAGATACTACCATCGAATGAGGTTAGTCT
+
??=87595BBCCCCCCCC@BBCEBCCCCBBBB@CBBD?DD@F@CCCCCCCACCCHC@D?BB@@=@;@?BC=A=@C??@GFL5AB?BCBC=CCBB?BBB?BC9;;@B@@?ABBBDCCF@DCC@C@CCCCCCCC@DCCB?CAA@BBBBAABB;;;AA>A@@<@A<@=A@A@ABBAB>@@@AB7A=B=ABCCC2BBBBB<BBCCBAEABB@CCCC2B@ABB@B?CC@CBCCCCB@B@BCBBBC>A@B@CCHCCCBCCBBBDCBBBBBD?BCCCC@CCBB?B@BCCBB
@ATNG8:04792:05936
GATGGTAGGCGAGAGTGAGCGCAGTACTCATTCGTTTCGGAAGAGACAGGTACGTTAATTAGTTAATAGCGTACTTACTTTTTCTTAGCTTTTCGTGGTATTCTTGCTAGTTACACTAGCCATCCTTACTGCGCTTCGATTGTGTGCGTAGCTGCTGCAATATTGTTAACGTGAGTCTTGTAAAACCTTCTTTTTACGTTTAACTCTCGTGTTATAATCTGAATTCTTCTAGAGTTCCTGATCTTCTGGTGTCGTCTATCATGTACTACCATCGAATGAGGTTAGTCT
+
:::<9=<B>@ABB?;;>>==BCADEDA@;?@6?@@=4<B>B>BCBCDA@=ABAAA?D7;.99:.9:CBAB@AA?@-//6666'69*/33333&3444.44:7<<0488833,388788888=BC?B=>@:?96759998858=>>>9;8///5558./21653.33(-(----53333.35:::.:6;155;;;)2237;,3(.....7537076=5::777-5-6:1::A665=<=48/-----23647=>>=<9;999<<>>>?>>>=AAABB588@@:=:>BCBB
@ATNG8:04793:05929
GATGGTAGCGCACACATAGATACAGTACTCATTCGTTTCGGAAGAGACAGGTACGTTAATAGTTAATAGCGTACTTCTTTTTCTTGCTTTCGTGGTATTCTTGCTAGTTACACTAGCCATCCTTACTGCGCTTCGATTGTGTGCGTACTGCTGCAATATTGTTAACGTGAGTCTTGTAAAACCTTCTTTTACGTTTACTCTCGTGTTAAAATCTGAATTCTTCTAGAGTTCCTGATCTTCTGGACAGAGTGTGCAGATACTACCCATCGAATGAGGTTAGTCT
+
6>>AABBBC@@@DCBBBCBCCCCAABBBCC;;2;@@?6@A<@:@@@BCCFACCCCC<@<@@>>7B<A@BBDCDBC?;<;;;*;@@A@BB=A?@L@CCC@CK<;;BDBCACFCCCCDE@CCCAD@CGBBABFI@BBCC@HDCGCCCCBBCCCBBBA=AAA?BC@C@BBBBCCCBB>C;;;;.;>B;;;;;.;AABB=CBBBCCBB@A5;;;6:BCCCADACDABBBBBAA7;7;ABDBD?BBC?BCBCBBCBCCAABBBAGA;;;0;@@;;7:BBB<?=?BBBB
@ATNG8:04750:05984
TATGGTAGCACACGAGATCTCATCGTACTCATTCGTTTCGGAAGAGACAGGTACGTTAATAGTTAATAGCGTACTTCTTTTTCTTGCTTTCGTGGTATTCTTGCTAGTTACACTAGCCATCCTTACTGCGCTTCGATTGTGTGCGTACTGCTGCAATATTGTTAACGTGAGTCTTGTAAAACCTTCTTTTTACGTTTACTCTCGTGTTAAAGATCTGAATTCTTCTAGAGTTCCTGATCTTCTGGTGAGATATGCATGATGCTATCGAATGAGGTTAGTCT
+
BDDD@CCC@AACBAAACBDBCBBCCBBBCBBB@BBBC>CK@C@DGBBBCC@BBBCC@C@BBCC@C?CBBCCBBCB?ABCCC3BD?BBCC=CCAA?ABB?BD>@A@CCDACCBCBBBB?AAC@C@CCBBBCCD?@ACD@CCBBBBBA@@@@@@ACC@A;<5;?5;4:AAACCC@@9>:;:;*;9A9?BBBC2AA@@@69:@ABBBCCC@BF>B:;::9>:>;@@=??CCCCC@C?BAAABB@AACACCDCCBCBBAB;;;;;ABBBDCC7;9==9=9>B@@@
@ATNG8:04751:05986
GATGGTAGAGTACAGTGTAGTAGACCAGAAGATCAGGAACTCTAGAAGAATTCAGATTTTAACACGAGAGTAAACGTAAAAAGAAGGTTTTACAAGACTCACTGTTTAACAATATTGCAGCAGTACGCACACAATCGAAGCGCAGTAAGGATGGCTAGTGTAACTAGCAAGATACCACGAAAAGCGGAAAAAAGAGTACGCTATTTAACTATTAACGTACCTAGTCTCTTCCGAAACGAATTGAGTACTGATAGACTATCTGAGACTACCATCGAATGAGGTTAGTCT
+
@=AD@CCCBBCBC;;9BCCCFDAA@=AC@;===B>@;@:?ABBC:;7:A:>9<=:3333&328878888869919/0/777'99497==>16/<6<<00/7;;5//)/4::)//84899;==;;;;<<<<=99344492444:<;;;8>:===7;:;:::??@?@>=00+00///0673333&378389998$------5688:9(.(...6.3.33777)/--5---8383-//(/99(/*/;668:888:98;88;?@@A?>>AAA??>8333896//)/16777:
@ATNG8:04758:05988
GATGGTAGTATATCGCGTCGCTATCCAGAAGATCAGGAACTCTAGAAGAATTCAGATTTTTAACACGAGAGTAAACGTAAAAAGAAGGTTTTACAAGACTCACGTTAACAATATTGCAGCAGTACGCACACAATCGAAGCGCAGTAAGGATGGCTCGTGTAACTAGCAAGAATACCACGAAAGCAAGAAAAAAGAAGTACGCTATTAACTATTAACGTACCTGTCTCTTCCGAAACGAATGAGTACACATCGTCGTGTCGTGCTACCATCGAATGAGGTTAGTCT
+
CCA>?BCCCC@BACDDBCCBBBBCC?CBC@@BBCCC?C?CCEECCC@AA?A?DBBBCCCC0C?AAACCDDD???:=>?@ABA2AG=A5;;;.;CB?CBCCCDFBB?B?BD?CBB=BCCCCCCDCCBBBBBBD@DCCC=AABBBABB<A<AAB@BBCCDCCC?BBBBAA<9949BB?CCCCC<>=?9998889%9A?CCACC@@@C@C?BAAA7@>@=@?A=A??@?BB>B?BBB>BBD?BBBBCCCCCBBABBCCBCBBB???CDG@B@@@B@CCBB?@=?ABAA
@ATNG8:04760:05998
GATGGTAGGCACTGCGCACGACATCCCAGAAGATCAGGAACTCTAGAAGAATTCAGATTTTTAACACGAGAGTAAACGTTAAAAGAATGGTTTTACAAGACTCACGTTACAATATGCATCAGTACGCACACAATCGAAGCAGTAAGGATGGCTAGTGTAACTGCAAGAATACCACGAAAGCAAGAAAAAGAAGTACGCTATTAACTATTAACGTACCTTTCTCTTCCGAAACGAATGAGTACTGTATCTATGTGTGCGCTACCATCGAATGAGGTTAGTCT
+
@AA@;>:<7555::///7///9///<5<<=:>;;;A@<@9@@A@A@@;;<6<*//8;:;;;+;8<55488833380834.444&55.55.555&59>7<66999/;;)-,2,2,,,--68:88///666677178772878866(-(---(-///68//)/:/55744.44438<<@@9?77177777'3717>?B?=8=B7A7888:38177844.480889:7;8<==4<::4:;<888;;:33339==@?>>?845<=;98<8;;2;;;=8<8>777;
@ATNG8:04762:05965
GATTAGTATAGAGCTCTACATAGTACTCATTCGTTTCGGAAGAGACAGGTACGTTAATAGTTAATAGCGTACTTCTTTTTCTTGCTTTCGTGGTATTCTTGCTAGTTACACTAGCCATCCTTACTGCGCTTCGATTGTGTGCATACTGCTGCAATATTGTTAACGTGAGTCTTGTAAAACCTTCTTTTTACGTTTACTCTCGTGTTAAAAATCTGAACTCTTCTAGAGTTCCTGATCTTCTGTATACACTCATGTGCACCTACCATCGAATGAGGTTAGTCT
+
CCC?BABBBABBBCAAADCCCCCCABACA@?@CCC>CF?B?BCBBCBD?BBCBB?B@CCBB?B?CCCCBBB?A@AACCC2BA?ACAA;AAAA=BBB>BB?A@@CBB?BABBBBBB==>>;A;<==@@@@@<AA>>:>AAA::<AA>>>@@>><<???<>>:>=BA@@@@@AA;AAAAA5A<@988787(8>==>7?;;;;;>==<8=?@@/@ADAA;@@BD7;;?@>>><A=AAAA>@:?>DAA@@@@===D??>>>>A;??A=@????89:::;@<A@@?;
@ATNG8:04762:05991
GATGGTAGCTCTGCTCTGACTCTCGTACTCATTCGTTTCGGAAGAGACAGGTACGTTAATAGTTAATAGCGTACTTCTTTTTCTTGCTTTCGTGGTATTCTTGCTAGTTACACTAGCCATCCTTACTGCGCTTCGATTGTGTGCGTACTGCTGCAATATTGTTAACGTGAGTCTTGTAAAACCTTCTTTTTACGTTTACTCTCGTGTTAAAAATCTGTATTCTTCTAGAGTTCCTGATCTTCTGGTGTCTGATCTGTATCACTACCATCGAATGAGGTTAGTCT
+
BCCC?BCDDEDD;;;BB@AACGHJCBBBBDJC@CAAA<@A>B?@@@BCBC@CCCCG@D@BBBC@DBCBBBCCCCC@CEDDD3BB?BA@B;@ABB?BCD?BB@;;;CCCADECBBCBB@DCD@B?CA@ABBCE@BBCB@CBAADBBBBBBBBBBBB>B@@>AE@D@CBCBBBBCC@CBABA7@=A=AA@@@,AAA@@<CBCDDCCCBB>BCCC2C;;;B@C?BD?BABAAAA?C@CCDDDD=@AC?BCB:::CCDLDCCAAA:::@=@AAAA=@>>>=A?BBBBB
@ATNG8:04763:05967
GATGGTAGGCGAGAGTGAGACGCAGTACTCATTCGTTTCGGAAGAGACAGGTACGTTAATAGTTAATAGCGTACTTCTTTTTCTTGCTTTCGTGTTATTCTTGCTAGTTACACTAGCCATCCTTACTGCGCTTCGATTGTGTGCGTACTGCTGCAATATTGTTAACGTGAGTCTTGTAAAACCTTCTTTTTACGTTTACTCTCGTGTTAAAAATCTGAATTCTTCTAGAGTTCCTGATCTTCTGGTGAGATATGCATGATGCTACCATCGAATGAGGTTAGTCTA
+
8=:<7<AC?BB??@@;BBBECCCDCCC;;;CB>BBBD=BB=@=@BBCBBB@CCBAB<@::;BB?B?@??BBCBBC?CCCCE2AA;@A@@<AD??@?::6:?==@@@@@9??@???AA>@CA<@<A@A;;;==;>>@B=AACCAA@??@AAA?>======:>>5;5;A??@??AB;>>AAA5A:>5;;>>=/>>>AF9>>==88/;//)////'/9<<A<@<@@<>>?>>8838=AAA@>>:=?B<@@>>>?@A@@@===:///<<7<7;;77:///5953227,,
@ATNG8:04765:05980
GATGGTAGCGCACACATAGATACAGTACTCATTCGTTTCGGAAGAGACAGGTACGTTAATAGTTAATAGCATACTTCTTTTTCTTGCTTTCGTGGTATTCTTGCTAGTTACACTAGCCATCCTTACTGCGCTTCGATTGTGTGCGTACTGCTGCAATATTGTTAACGTGAGTCTTGTAAAACCTTCTTTTTACGTTTACTCTCGTGTTAAAAATCTGAATTCTTCTAGAGTTCCTGATCTTCTGGGATGTGTGCGCAGTGCCTACCATCGAATGAGGTTAGTCT
+
BCAA>B;59CBCCCCCBBBDCAAABCDBBB;;8;CBC?DC@B@BCBFCCC@CCCCC@C@BCAA@C@CCCDA@@CC?CCCCC5CC?BBCF=CBBB?BBC@DD9;;BBACACCCIICCC>AA@=@=AACCBBAA>AACD=@AAACCBBCCCCC@A@A?BCB@BC?B@CCBBBBBCB?@@CGE;B?A>@>@@@,?C;;;6;;ABBBCBCB?CIJI5CBBBC@C@CA?BCDCECC@C?CCBBBC?CCCD=B;;;;BBBBBCDCCB@EBC@BBCCC>BBBB?C?BCCCC
@ATNG8:04769:05985
GATGGTAGATACTCGCTGATACACCCAGAAGATCAGGAACTCTAGAAGAATTCAGATTTTTTAACACGAGAGTAAACGTAAAAAGAAGGTTTTACAAGACTCACGTTAACAATATTGCAGCAGTACGCACACAATCGAAGCGCAGTAAGGATGGCTAGTGTAACTAGCAAGAATACCACGAAAGCAAGAAAAAAGAAGTACGCTATTAACTATTAACGTACCTGTCTCTTCCGAAACGAATGATACTGTATCTATGTGTGCGCTACCATCGAATGAGGTTAGTCT
+
?@C>@CCCCCCBB@>;;;;;?BBBB<BAA=@BBABB?B@CCCBAAA?BA?A???999:999$94?<=B=<A::>@5;;44444$4>8>8BDD9CBB@BBCCCCD@@?A@DC@BDD@BBAABBCBCCCCBBDCC@C@A@?ACCCCCCC@F@C::7;AAABD@@>@BBAAE@AB>ACB?@?><=7;>>8?@@@@A'A??@BBBBBBAA16025:=2>8>>A@@<@B;;:???A?BBC=AAB>???AAABBCCBCBBBBC@@A???BCD?BBCBC?BC??;@=????A
@ATNG8:04771:05993
GATGGTAGCTCGCTGATGATATCTCCAGAAGATCAGGAACTCTAGAAGAATTCAGATTTTTAACACGAGAGTAAACGTAAAAAGAAGGTTTTACAAGACTCACGTTAACAATATTGCAGCAGTACGCACACAATCGAATCGCAGTAAGGATGGCTAGTGTAACTAGCAAGAATACCACGAAAGCAAGAAAAAGAAGTACGCTATTAACTATTAACGTACCTGTCTCTTCCGAAACGAATGAGTACGTGTGACGTACGTGAGCTACCATCGAATGAGGTTAGTCT
+
4444.4:::A<<<BCBCCAAABBCF@CCHACCCBBB@B@CAAADAB>@@<@?BA?@?@@@.@?CBBBBBBBABA;ABA@@AA1BC@C@DFF;BBB@BCICCCCCC@B@CC@BBD@CCC::;DDDBBBCBBLMABBBB@DDDCBB@@=@?B@@?@BAAA@@@=@A@ABB?AB@AAA?B@@@G8@00,0;@@@0@A=AAAAA@???494:@@;5:5:;A@B?BCCBACC@C@DDH=BAB>A@AAEEEBBB?@@FFCCCBBBBBBBBB?CBBBC?BBBB>A=AAA??
@ATNG8:04771:06005
GATGGTAGGACGAGCGTCTGAGAGGTACTCATTTGTTTCTGAAGAGACAGGTACGTTAATAGTTAATAGCGTACTTCTTTTTCTTGCTTTCGTGGTATTCTTGCTAGTTACACTAGCCATCCTTACTGCGCTTCGATTGTGTGCGTACTGCTGCAATATTGTTAACGTGAGTCTTGTAAAACCTTCTTTTTACGTTTACTCTCGTGTTAAAAATCTGAATTCTTCTAGAGTTCCTGATCTTCTGGTGTCGTCTATCATGTACTACCATCGAATGAGGTTAGTCT
+
AACC@CCC@DCCBBAA@CBADBBB@CCCCBCBD>DDD>B@BC@CCCCCCC?BCCBB?B?BBBB?C@CCCCBBBBC??????1?B?BBAB<BDBC@CBC>BC>::;B@A?BCCCCCBB@BCC=@?ADCB@B@@=@BCC@CCCBCCBABBCCBBBBB@DBB>BC@C?BBCDBBBBC>ABBBB9B@C>;;;;;*;BBBC>CCDHCCCAAA?BBBB0ACCBB@B@CC@CCCCCCB@B@ACDDCC@CAB@CCBBBBBBBBCCCBBCCCDC?BBBBE?BC@@=@?BBCCC
@ATNG8:04772:05982
GATGGTAGCGCATATCAGCGCAGCCCAGAAGATCAGGAACTCTAGAAGAATTCAGATTTTTAACACGAGAGTAAACGTAAAAAGAAGGTTTTACAAGACTCACGTTAACAATATTGCAGCAGTACGCACACAATCGAAGCGCAGTAAGGATGGCTAGTGTAACTAGCAAGAATACCACGAAAAGCAAGAAAAAAGAAGTACGCTATTAACTATTAACGTACCTGTCTCTTCCGAACGAATGAGTACTGCGTCTCACTCTCGCCTACCATCGAATGAGGTTAGTCT
+
A@A?7<<;?;CHBBBBBBBCCCBCD>DBB>AAABBC@B=BA@@?@C?CC>@=@B>>>@CC1B?BBBAABJCCCC=CB@@???,;;4;<@@@7@A@:A@@@AA@:;8;?CC@DBC@CCBBBCCCBBCBCAABAACHCC@BACACCCE@CACAA?ABCCGCCD?BBBDBC?AA?A@@9=99999-9<<8988787#7;6;;88==BB=?=?==BB?B?BFCCDACCA@AA@<>9<<9000*000>ACBAA@?@@@A;;;BCCCC@B@@=@@@@B@?@@B=@<@@@@C
@ATNG8:04776:05962
GATGGTAGCACACGAGATCTCATCGTACTCATTCGTTTCGGAAGAGACAGGTACGTTAATAGTTAATAGCGTACTTCTTTTTCTTGCTTTCGTGGTATTCTTGCTAGTTACACTAGCCATCCTTACTGCGCTTCGATTGTGTGCGTACTGCTGCAATATTGTTAACGTGAGTCTTGTAAAACCTTCTTTTTACGTTTACTCTCGTGTTAAAAATCTGAATTCTTCTAGAGTTCCTGATCTTCTGGTGTCTGATCTGTATCACTACCATCGAATGAGGTTAGTCT
+
@@@=?BDCCBBB;;:BBBBCCCDDCBBCCCCC?BCCC<AA?B@BCCCCCCABBB:98:?CCCC?C?CCAAACBBB?A@??=1@@<BBBB>BCCC?BBC??@799:A@?;?BBBBBBD?AAA?B?BCDDB@@@7::>A6:8BA>>>>>>@?><=<?8=<<8=?;?;?@?@?@>>><@@BAB5B;>7;;@@?/>?666.666///:76:4:::9(5552:3>9>>9=<<99<<9;;?AAAAA866=9///===A@???@AAAA@@@@<?>=::16778088==;;;
@ATNG8:04776:05969
GATGGTAGGCGTGTGAGAGTCTGCCCAGAAGATCAGGAACTCTAGAAGAATTCAGATTTTTAACACGAGAGTAAACGTAAAAAGAAGGTTTTACAAGACTCACGTTAACAATATTGCAGCAGTACGCACACAATCGAAGCGCAGTAAAGGATGGCTAGTGTAACTAGCAAGAATACCACGAAAGCAAGAAAAAGAAGTACGCTATTAACTATTAACGTACCTGTCTCTTCCGAAACGAATGAGTACAGAGAGTACGATATGTCTACCATCGAATGAGGTTAGTCT
+
BBBC?CBF@BBBBCDEBBC@@@BBB6BCCACCCCAA=A>BBDCCCB?BB9:99CBBBDCD3C?BBBBBBCC???9=B9::::):A>@2:::+:<>;=?=@?BCBB?A@CC?AA@;;:=>>AA;;;;;;>>>@=BBBB<888?=>;;;1;8==BABB???EBB?BBBA@@;?>9?AA;??BBA8???:?ABAB2::49??;?>;;;6;5;@;:4:4::788=;;;B@@@:>:=A>7=9959@@@00/::::>@?@>AAAA>==AAAD:==?AA<787=1818;=>=
@ATNG8:04783:05964
GATGGTAGCGAGCGAGTGTGTATACCAGAAGATCAGGAACTCTAGAAGAATTCAGATTTTTAACACGAGAGTAAACGTAAAAAGAAGGTTTTACAAGACTCACGTTAACAATATTGCAGCAGTACGCACACAATCGAAGCGCAGTAAGGATGGCTAGTGTAACTAGCAAGAATACCACGAAAGCAAGAAAAAAGAAGTACGCTATTAACTATTAACGTACCTGTCTCTTCCGAAACGAATGAGTACGTGTGCGACGTGTCTCCTACCATCGAATGAGGTTAGTCT
+
::<>?BBCDCCB@ACCCBBBCCCBB@CCC@CCCBBB?A>BBCCCCD?AA=A=?>A;;;;;*;?BBECCGDCBBA8AB:::::.:B?C=BBB;BCC@DAAAACCBB>B@CB@BCB@ECBA@@CCBBBCCCCCB@CCCD=AACBCCCC?A>AAA>BDCCCBBB@BBCCCC@AB?BCC999CDD<?<?;888888%8?;<87:BBBBB?B?ABCF?B?BBCCB?BB@@@AA>A>AAB=BCC?BAACBBBABCCCCC@@@CCCCAA>ACC?AAAAC>BBAA>@??B@@@
@ATNG8:04786:06007
GTTGGTAGTATCTGTCTACGAGAGCCAGAAGATCAGGAACTCTAGAAGAATTCAGATTTTTAACACGAGAGTAAACGTAAAAAGAAGGTTTTACAAGACTCACGTTAACAATATTGCAGCAGTACGCACACAATCGAAAGCGCAGTAAGGATGGCTAGTGTAACTAGCAAGAATACCACGAAAGCAAGAAAAAAGAAGTACGCTATTTAACTATTAACGTACCTGTCTCTTCCGAAACGATGAGTACGTGTGACGTACGTGAGCTACCATCGAATGAGGTTAGTCT
+
663:<??ABB;55:555;=>;<<CD@BBC:66;>@@>B=@AA;;:?;>>9>>BBA;;CCC/A43733?<>9888188AA@@A1::8=7<::+99929959999;:5:54945>?;@@@9:6=<;;;>====<8<>:;;.;@??:;9?7@<A9969@@@BA@A<999DAC=>><;=;,77;78/7775877777#79,37::999737(78756;6@6<>@@??<BA>9859:<:??9?000?=?ACCB>>=A888@A@ABBBA@CCB>B777><888@=@?BB988
@ATNG8:04788:05990
GATGGTAGAGTACAGTGTAGTAGACCAGAAGATCAGGAACTCTAGAAGAATTCAGATTTTTAACACGAGAGTAAACGTAAAAAGAAGGTTTTACAAGACTCACGTTAACAATATTGCAGCAGTACGCACACAATCGAAGCGCAGTAAGGATGGCTAGTGTAACTATCAAGAATACCACGAAAGCAAGAAAAAAGAAGTACGCTATTAACTATTAACGTACCTGTCTCTTCCGAAACAATGAGTACTATAGACTATCTGAGACTACCATCGAATGAGGTTAGTCT
+
ECCC=ACCCDCCCBCCCCCCCCCCC@CED@BBCCBB?B?BBCCCCC?CC?A<ABCBBBBB3C?BBBBCBBBBBC=A@:;;;;*;A=A?CBB<BBB@BCDBCCCCC?B@CF@BBB?BCCCCCCECBCCCCCCC?CCBB=ACBBABAC>C@CAA?ACCBCCCC?AACBBC@BA:@@@49:==<8=>@<9:::::%98;<947>=AA:35326>A3>:>@CBA?AB:::AB@B@BBB=:999DDBBACCCBBBCCCB@BBBAAABCBB?B@AAD?DCAB?B?BAAAA
@ATNG8:04789:05996
GATGGTAGAGAGACTGTAGCGCACCCAGAAGATCAGGAACTCTAGAAGAATTCAGATTTTTAACACGAGAGTAAACGTAAAAAGAAGGTTTTACAAGACTCACGTTAACAATATTGCAGCAGTACGCACACAATCGAAGCGCAGTAAGGATGGCTAGTGTAACTAGCAAGAATACCACGAAAGCAAGAAAAAAGAAGTACGCTATTAACTATTATCGTACCTGTCTCTTCCGAAACGAATGAGTACGTGTGCGACGTGTCTCCTACCATCGAATGAGGTTAGTCT
+
////)/8::ABCCCB=BD@AABCCC>CEEAGD;;;B>B?BBCCCDC@@@=??BBBCCCCC3C?BBBBBBBBBBD=9:;:999*:A>?9>@@7@BC>BBDBBBB;;6;=AA=BAA?BBDDDCDCCCAAABBAB@CB@A>@AAACCBB?B?B@@=@BBA@AAA=??DC??=?A<???8??A@@;@99299:9:9%9;97?8>=<BB>=A=>7>>7>>BBB@@;>>AA==>9=8===4=>>:??A>>>A@A>>>AAAAA???>>>;>>B=???;;6;?==8=8==9::
@ATNG8:04790:06002
GATGGTAGTATAGAGCTCTACATAGACTCATTCGTTTCGGAAGAGACAGGTACGTTAATAGTTAATAGCGTACTTCTTTTTCTTGCTTTCGTGGTATTCTTGCTAGTTACACTAGCCATCCTTACTGCGCTTCGATTGTGTGCGTACTGCTGCAATATTGTTAACGTGAGTCTTGTAAAACCTTCTTTTTACGTTTACTCTCGTGTTAAAAATCTGAATTCTTCTAGAGTTCCTGATCTTCTGGATACACTCATGTGCACCTACCATCGAATGAGGTTAGTCT
+
AACB?CCBCCCAABDCCB@BCCGDBCCGC@@;>9996;C@C@CCCCCCC@DDAAA?C@CBBB>B?CBBBBCBAB?CCCCC3BB@BBBC>CCBB?BBB?BB<?>ABBB?AAAABBAA;=AA;=:@@A>;;;A;A@@@7;;>>>=?>@?>@B>>=>:>>>=AA<@;>??@@@@@A;??@@@6@<A;??>>>.>@99:0;=<788A?@@<@@@@/@>>=B=A=A@;AAAA===<@=C?@?AA:>>@;@@AAA=;;<<>=?=AA;AAA<@:::A<>><><A=>=>?@
@ATNG8:04792:05967
GATGGTAGCACGACACGACGATGTGTACTCATTCGTTTCGGAAGAGACAGGTACGTTAATAGTTAATAGCGTACTTCTTTTTCTTGCTTTCGTGGTATTCTTGCTAGTTACACTAGCCATCCTTACTGCGCTTCGATTGTGTGCGTACTGCTGCAATATTGTTAACGTGAGTCTTGTAAAACCTTCTTTTTACGTTTACTCTCGTGTTAAAAATCTGAATTCTTCTAGAGTTCCTGATCTTCTGGTCTACTACACTGTACTCTACCATCGAATGAGGTTAGTCT
+
BBBB@BCAAABB<<BBBBB;66=ACCBBBC@A?ACCH>HCACACEBBBCC@CCCCC@C@CCBC@C@CCCBBBCCD@BBBAB2AA=????3?;;;AEEF?CD>??AA@@>ACCBBBA@<@?A;@?BBABB?@?;?@BB:=>>>@<><?@@@@A@??<AAA<AA<A<A???@@A@@:>>BCC;C=A:>>@>>.>>?AD:B>;8::==@A:>>==/?;;;@=B=@?;@BBA@?>;>=CD?===///=7===A@??ABBBB?????BBA=>:;:B=:;;>=A<>>>AA
@ATNG8:04748:06023
GATGGTAGTGCGTGAGAGAGAGACCCAGAAGATCAGGAACTCTAGAAGAATTCAGATTTTTAACACGAGAGTAAACGTAAATAGAAGGTTTTACAAGACTCACGTTAACAATATTGCAGCAGTACGCACACAATCGAAGCGCAGTAAGGATGGCTAGTGTAACTAGCAAGAATACCACGAAAGCAAGAAAAAAGAAGTTACGCTATTAACTATTAAACGTACCTGTCTCTTCCGAAACGAATGAGTACACATCGTCGTGTCGTGCTACCATCGAATGAGGTTAGTCT
+
BCBD?CAABCCCBBBBBCBBBBBB@=BBC?BCDD@@>@@BBCBCBC?CC@C?A@@?====,=8?@BBCCDCB@@:@=>@B=ADBB?B?BBB;BBC@CCBACCC@@=@?BB@BCCACCCCDBBBCCCBBCCCC?BBBF?BBBCABBB@C?B@@=@BDCCCCB?BBBBBB>BC?@@A<@@CDC:@992000000%0=;00)00=>ABD?@5>8:6078(7<BBB@CCBBCCC@E@CCC?CEC?CBCCBBAAABCEBBBCBBBBBCBBBDD@CBBBB?AB??=?=BABBB
@ATNG8:04748:06030
GATTAGGAGACACGTCGCACACGTACTCATTCGTTTCGGAAGAGACAGGTACGTTAATAGTTAATAGCGTACTTCTTTTTCTTGCTTTCGTGGTATTCTTGCTAGTTACACTAGCCATCCTTACTGCGCTTCGATTGTGTGCGTACTGCTGCAATATTGTTAACGTGAGTCTTGTAAAACCTTCTTTTTACGTTTACTCTCGTGTTAAAAATCTGAATTCTTCTAGAGTTCCTGATCTTCTGGGCTGCGCTGATATGCGCTACCATCGAATGAGGTTAGTCT
+
CCCABB?BBCBCCB@@ABBBBFCBCDCC@@=@@BB>CC@CA;;;BCBB@BCBBB?B?BCCC@C@BBBCCBBAC?CCDCC3AB?BCCB>BBAA>ACC?BC7:9ACAA?BCCCBBBC?CAC<@;ACCB>88:<@ABD6::AA=>===>BAA@:8:<@==:>B=B;AA@@@@@@D9==ABA;A;A8<<AAA/A?>@A6<767::>;<<8====.<>>>A<A<AA<A@@?AAA<A=??@===/--9;49--/==89>??>>===???:>>>@A<>>>@=A<??;;;
@ATNG8:04749:06023
GATGGTAGGCGAGAGTGAGACGCAGTACTCATTCGTTTCGGAAGAGACAGGTACGTTAATAGTTAATAGCGTACTTCTTTTTCTTGCTTTCGTGGTATTCTTGCTAGTTACACTAGCCATCCTTACTGCGCTTCGATTGTGTGCGTACTGCTGCAATATTGTTAACGTTAGTCTTGTAAAACCTTCTTTTTACGTTTACTCTCGTGTTAAAAATCTGAATTCTTCTAGAGTTCCTGATCTTCTGGGTGCGCTACAGTCTCTCTACCATCGAATGAGGTTAGTCT
+
55<<:>@@?ADDCDDCBBBCCCBABDCBAAAA?BCDD>CC?C=BACDDBB?CCC@@>@>@ABD@C@CCBBBABBB@BABBB2BB?BBCC=CDAB?BCC?BB<><>C999:CCBBAAA?AAA;A;>>>>>:8:<A@?><AAA@====??A>>>>>?;===<AA;?=AAA;@<=<A<@@@AA6@;>8:9:::+:=>>>7>=>>>AAAAA;AFDD/>888A<A=>=:>@CC;;<<>;>>>===///==6//8??AAAA@@????@?@A<:788=:<<==<@8>>?@@
@ATNG8:04752:06029
GATGGTAGACACGTGTGCTCTCTCGTACTCATTCGTTTCGGAAGAGACAGGTACGTTAATAGTTAATAGCGTACTTCTTTTTCTTGCTTTCGTGGTATTCTTGCTAGTTACACTAGCCATCCTTACTGCGCTTCGATTGTGTGCGTACTGCTGCAATATTGTTAACGTGAGTCTTGTAAAACCTTCTTTTTACGTTTACTCTCGTGTTAAAATCTGAATTCTTCTAGAGTTCCTGATCTTCTGGATAGCGACGCGATATACTACCATCGAATGAGGTTAGTCT
+
@CCC=?;?@BBBB??:99>>>>>>@@;;;BBA9BCCC=AA;>=@>555<<8<<<<;6;:////)/)/67:CD=<<698777'7717333(3:::4930)/6(//69998:<;=AB??8;>:-5.26699>>>9>A<=88;;;;;C????>><<<83///(//(/48;;99777:6555;;+85:498999,9866;*------688;/655&288663759837778:::5:5:?;655+//76<79;===///656579777>;><<=D6;9<80606:///
@ATNG8:04753:06025
GATGGTAGTATATCGCGTCGCTATCCAGAAGATCAGGAACTCTAGAAGAATTCAGATTTTTAACACGAGAGTGAACGTAAAAAGAAGGTTTTACAAGACTCACGTTAACAATATTGCAGCAGTACGCACACAATCGAAGCGCAGTAAGGATGGCTAGTGTAACTAGCAAGAATACCACGAAAGCAAGAAAAAAGAAGTACGCTATTAACTATTAACGTACCTGTCTCTTCCGAAACGAATGAGTACTGTATCTATGTGTGCGCTACCATCGAATGAGGTTAGTCT
+
@DCC?BCCBBBDBBBBBBBBBBBDC@BBB?CBBBBBAB@DEGDDCC@CE@C@BAA;::::':8??@BCBBCCBC@CCBBBBB3BC>B?BAA8ADB?B@@@AABBFAC@CC@CAB=ABBBBBBEAA@CCCCCC?BB::4;BBABCBB>B@E;;=;CCCCCEE@CAAADC@BB@AAB>:::??9;<<<877788$9999@;B>=@@:=:;88?@>A?BBEDE@CC;;;BB=@?AEG?BBC>@@?BABBBBDCCDA@@BBAABB??@AC?BBAAA?@B;;7;=@@;;;
@ATNG8:04753:06050
GATGGTAGTCTCAGATAGTCTATAGTACTCATTCGTTTCGGAAGAGACAGGTACGTTAATAGTTAATAGCGTACTTCTTTTTCTTGCTTTCGTGGTATTCTTGCTAGTTACACTAGCCATCCTTACTGCGCTTCGATTGTGTGCGTACTGCTGCAATATTGTTAACGTGAGTCTTGTAAAACCTTCTTTTTACGTTTACTCTCGTGTTAAAAATCTGAATTCTTCTAGAGTTCCTGATCTTCTGGAGATACACATGATACTCTACCATCGAATGAGGTTAGTCT
+
BBBB@BCBCBDC?@@CCBBBBCCFCCBCCCBC@BCCD=CC?C?CCCCCCC@CCDCC@B?BDCC@C@CDDCDCDCC?BAAA?,<;7;@BB=BBBCACIFAGH?BBBCDD@CBBCBBBC@CCB?B?CCCCBBBB@CCCC>ABCBBBCCDBBBC@@@C@CBB@BC?B?BCCCCCCCC@CCCDD:C@C?CCFFE5BBAAA:AABBCCGCBB=@@@@0@BAAA?A@CD@BBBCCDD@D?BBCCCC@BBCACCCCBCCBDDCCCCCCCABB?BABBB>@BBC@C@CDBAB
@ATNG8:04756:06033
GATGGTAGTGTCAGTGCGCGTCGTCCAGAAGATCAGGAACTCTAGAAGAATTCAGATTTTTAACACGAGAGTAAACGTAAAAAGAAGGTTTTACAAGACTCACGTTAACAATATTGCAGCAGTACGCACACAATCGAAGCGCAGTAAGGATGGCTAGTGTAACTAGCAAGAATACCACGAAAGCAAGAAAAAGAAGTACGCTATTAACTATTAACGTACCTGTCTCTTCCGAAACGAATGAGTACGAGAGAGCACACGTGTCTACCATCGAATGAGGTTAGTCT
+
55;<7=DCCBCCC99:B;AAB>CCC?DAB=A@ABA@=A>BBCBCCD@CC?C@BBBCBBBB3B@CCCBBBAA@A?8??:;;;;*;B>C?CCC=CCHADACBDDD:98;@AA?BCC@CBBCDFCCCCCCCBBBC@CBBB>@@BBBBBA>B@CBB@BCBBBBBB?BBBBBB@BB?BBB=@A@@@9A??<?BBBB3BB@BAAACCCCA8;8;@AD:=:=@CA@>@B@@?BB?B@BCC=BBA?A@ABAAACBBBAA999BBBBBCBBBCC?B===A=AB??;?<AA9:9
@ATNG8:04758:06050
GATGGTAGGCGAGAGTGAGACGCAGTACTCATTCGTTTCGGAAGAGACAGGTACGTTAATAGTTAATAGCGTACTTCTTTTTCTTGCTTTCGTGGTATTCTTGCTAGTTACACTAGCCATCCTTACTGCGCTTCGATTGTGTGCGTACTGCTGCAATATTGTTTAACGTGAGTCTTGTAAAAACCTTCTTTTTTACGTTTACTCTCGTGTTAAAAATCTGAATTCTTCTAGAGTTCCTGATCTTCTGGCGCTCTGTCACGTCTGCTACCATCGAATGAGGTTAGTCT
+
445;7<>D?BBB@@A995<996D:6;EBBAAA?A@@C8A@=@;B;:;9:;<@@@@C@D@CCCC494:=973>9;:8;<<<<+A=7<BBB6B:::?AAA8::499@878/3333;37368;;2958;=>???>:<:78159==>@BBB///;////)//:4566'5.75559::662657888$-(-(-22222$2855507::5735/./37898(..222,25895999:=;;5:37788::255:5/----9699@::;>====9;7/////)/;;?;A:=CBBA
@ATNG8:04760:06039
GATGGTAGAGAGACTGTAGCGCACCCAGAAGATCAGGAACTCTAGAAGAATTCAGATTTTTAACACGAGAGTAAACGTAAAAAGAAGGTTTTACAAGACTCACGTTAACAATATTGCAGCAGTACGCACACAATCGAAGCGCAGTAAGGATGGCTAGTGTAACTAGCAAGAATACCACGAAAGCAAGAAAAAAGAAGTACGCTATTAACTATTAACGTACCTGTCTCTTCCGAAACGAATGAGTACGATGAGATCTCGTGTGCTAATCGAATGAGGTTAGTCT
+
?>@<@CCBBDDBBBCCBCCCDCBBC>ABAAECCBCB@B@BBCCAAA>@@=?>BBBBDCDE3B=??@A@A?FBCB@>>@CBBC5@@?A@DDD<BBB?BBAA@@=00-0;>@7=@A>@CCC;;9BBCCCCCCCC?CB;:8;BDABBBB>A?B;;:;BBBE@A@@BDFCCB@AA>BAA?CC>>>:<>=88899:9%9A>???BBA@A>:>;?>@A7;7;=BAA?AAAAAA@?A=99978??>BBBBCBA???AAAACCBBB=>;;;=>;?@??:=>88084:<>>?
@ATNG8:04762:06018
GATGGTAGCTATACGTATATCTATGTACTCATTCGTTTCGGAAGATACAGGTACGTTAATAGTTAATAGCGTACTTCTTTTTCTTGCTTTCGTGGTATTCTTGCTAGTTACACTAGCCATCCTTACTGCGCTTCGATTGTGTGCGTACTGCTGCATTATTGTTAACGTTAGTCTTGTAAAACCTTCTTTTTACGTTTACTCTCGTGTTAAAAATCTGAATTCTTCTAGAGTTCCTGATCTTCTGGAGATACACATGATACTCTACCATCGAATGAGGTTAGTCT
+
?@C>@GBBBBCCCCCCCBBCCCCCHC;;;BCCACCCD>CC?C@CDBBBAC@CDCCC<@<@DCC?C?CBBABACCC?BBBBB1BB?CBBB=BBCC?BBB@BB@B@BBBC=A@@ABBBC?AA?=D=??>>>>??=A@?>;?@>>>>>@@@@@A>>>>@5;;6;A;@<@BD;>>A??9==@@@5A7<7;AEED/AA>>>8==BAA>>;88179:9)8<=;;7;<AA=>>>@>>>;>>AA===D:>>A<:::?????;;;DCCCCCCDCAA@?AA=@AAB@C@CC?>>
@ATNG8:04763:06048
GATGGTAGCTCTGCTCTGACTCTCGTACTCATTCGTTTCGGAAGAGACAGGTACGTTAATAGTTAATAGCGTACTTCTTTTTCTTTGCTTTCGTGGTATTCTTGCTAGTTACACTAGCCATCCTTACTGCGCTTCGATTGTGTGCGTACTGCTGCAATATTGTTAACGTGAGTCTTGTAAAACCTTCTTTTTACGTTTACTCTCGTGTTAAAAATCTGAATTCTTCTAGAGTTCCTGATCTTCTGGCGCTCTGTCACGTCTGCTACCATCGAATGCAGGTTAGTCT
+
78;D?CC?A94444:4555>555666999?;;.488:1:;2;65>:;<BB=AA@;>9>8<<=><@900/7/555>6;;=<<(544)499909:55.555.5949===9949ABBCB@@=?>A5;7<CCBBAAA>BBBB@CCCCBBCBA@AA@DEA@>@BA;@@=@:AB@0009998?@@>>9C@B<A?@@@(9999@9=;@A>?B@>@4;:;:*:<<=>+0*0<8;;=B;9;6;2:><>?A69:A>B@ABBBB::99995444<=<8<:///69///:17179555
@ATNG8:04763:06056
GATGGTAGAGAGACTGGTAGCGCACCCAGAAGATCAGGAACTCTAGAAGAATTCAGATTTTTAACACGAGAGTAAACGTAAAAAGAAGGTTTTACAAGACTCACGTTAACAATATTGCAGCAGTACGCACACAATCGAAGCGCAGTAAGGATGGCTAGTGTAACTAGCAAGAATACCACGAAAGCAAGAAAAAAGAAGTACGCTATTAACTATTAACGTACCTGTCTCTTCCGAAACGAATGAGTACGATGAGATCTCGTGTGCTACCATCGAATGAGGTTAGTCT
+
>>>A@CBBBB@@AB@@5@BDCCAAAG?CCCADCCCCC@C@CCDBBBC@CD@A?ACBBBBBB3B?BBBBBBBBBCB>BBBCDCC5CB@C@CCC;DBA?ACCBBCCBB>B?BB?BBB?BBBBCDCCCCECDDBBB?BABB?BBBBDCAA>B?C;;;;CBBBCDC@CCB?@??BB=???3:::::27>>9999999%9<;<@=BBBBB>;@:99CB;D<AABBB@BBBBBBB?B?BBD>DBC?AABCDFAAABBBCCBBBBCAA@;;;@C<@@@@B8;?BB?A=AAAAA
@ATNG8:04764:06036
GATGGTAGCATCATGCATATCTCACCAGAAGATCAGGAACTCTAGAAGAATTCAGATTTTTAACACGAGAGTAAACGTAAAAAGAAGGTTTTACAAGACTCACGTTAACAATATTGCAGCAGTACGCACACAATCGAAGCGCAGTAAGGATGCTAGTGTAACTAGCAAGAATACCACGAAAGCAAGAAAAAAGAAGTACGCTATTAACTATTAACGTACCTGTCTCTTCCGAAAACTATGAGTACGATGAGATCTCGTGTCGCTAACCATCGAAATGAGGTTAGTCT
+
4844.5::=>CCCBA;<;AAC=:;C=@:;.555554097<@@??:>95524799777;;;+;+///99;:8<<=/34;;===$44.4.4;;+<;949;666=>==8@:5909>=8:@999@@>@<00/9/0/279:<8<<<<<>>>9=<@00/9997<995:?A@AA>@A=AAA>A@AAA:;<?<999:::%9713<8>@@ACB<8759@>7?:85:::4;????<<8;60000&//////9;887333333989333;////..(..333222'28:;4;6;5544
@ATNG8:04770:06025
GATGGTAGTACATGATAGACGACACCAGAAGATCAGGAACTCTATAAGAATTCAGATTTTTAACACGAGAGTAAACGTAAAAAGAAGGTTTTACAAGACTCACGTTAACAATATTGCAGCAGTACGCACACAATCGAAGCGCAGTAAGGATGGCTAGTGTAACTAGCAAGAATACCACGAAAGCAAGAAAAAGAAGTACGCTATTAACTATTAACGTACCTGTCTCTTCCGAAACGAATGAGTACGTGTGCGACGTGTCTCCTACCATCGAATGAGTTAGTCT
+
BEED?BBB@A@BBBBBBBAB;;;AB<ABD?BBBCAA9A<CDCBBBB@CC8:6;A;44444$5.95=C@?ABAAA8AA@@@@@,@?<><>>>0@BB?BCCCCBBA@<@?::6;AA;?@AAAAABBBBCBCCCC@BA;;7;BBACCBB<@<@;<4;??9>?@@?BBBCBC@CC@BDB??@?=>6<99199999(9A?BBBBBB@@@,0*/;00,0?=?ACCACCAAADD?B><;;0;@@>AAABCC???C989BABCB@@@9949@B<AA@??:00000;;<?@A
@ATNG8:04773:06018
GATGGTAGAGTATCATGTGTATCTCCAGAAGATCAGGAACTCTAGAAGAATTCAGATTTTTAACACGAGAGTAAACGTAAAAAGAAGGTTTTACAAGACTCACGTTAACAATATTGCAGCAGTACGCACACAATCGAAGCGCAGTAAGGATGGCTAGTGTAACTAGCAAGAATACCACGAAAGCAAGAAAAAAGAAGTACGCTATTAACTATTAACGTACCTGTCTCTTCCGAAACGAATGAGTACTATAGACTATCTGAGACTACCATCGAATGAGGTTAGTCT
+
AACB@CCCABBCEEBBBB=ACCCCDACBB?BBAAAA>A?BCEFEGD@BB@B=ADA;;;;;*;@BCBCBCCBBAA;;;;AAAA0BB=B:AAA0A@A=ABBAABB@@<@?AA=ABC?BBBBBBBCBBBCCCCCC@CCCC>@@BBABAB?CACBB?BCCCCDDC@CCCCCB?BC@BBA<?>CCC9@77/788989%9>;>97:BBB@A>A<<>CC9979ADBB@BBBBCBC@C@CBB=CCC?BBCCCBAAACCBBBAABCCDAAABDBB?ABBBD@BB?@>@@BCDBB
@ATNG8:04777:06038
GATGGTAGCACACGAGATCTCATCGTACTCATTCGTTTCGAAGAGACAGGTACGTTAATAGTTAATAGCGTACTTCTTTTTCTTGCTTTTCGTGGTATTCTTGCTAGTTACACTAGCCATCCTTACTGCGCTTCGATTGTGTGCGTACTGCTGCAATATTGTTAACGTGAGTCTTGTAAAACCTTCTTTTTACGTTTAACTCTTCGTGTTTAAAAATCTTGAATTCTTACTAGAGTTTCCTGATCTTCTGGTGAGATATGCAGATGCTACCATCGAATGAGGTTAGTCT
+
55=>:?DBCBCC;;5555>:<A=;;;<===@A=BA@>59995666>>BBAAA;@@9@296<?:>:>@@@?@>9>7@??AA1??9>7777+7<<<9B;?<?C????C::69@@??ABB@BBC@C????::9===DA>><>>===>@;;;@@@>;;;8=<<588189>;<<>>>AA7==AAA2?.708====/==766)/)/9//)/99/883/@>>+=//*/616/:>299>;;;588)84<::;//-/==58=;<=;=????@;;;;;??:=<;;D=;;;;<A<@@;;6
@ATNG8:04784:06040
GATGGTAGCACGAGTCACTCATATCCAGAAGATCAGGAACTCTAGAAGAATTCAGATTTTTAACACGAGAGTAAACGTAAAAAGAAGGTTTTACAAGACTCACGTTAACAATATTGCAGCAGTACGCACACAATCGAAGCGCAGTAAGGATGGCTAGTGTAACTAGCAAGAATACCACGAAAGCAAGAAAAAGAAGTACGCTATTAACTATTAACGCACCTGTCTCTTCCGAAACGAATGAGTACGATGAGAGAGCTCTCTCTACCATCGAATGAGGTTAGTCT
+
>?@=?CDDCBBBCCCBBBBBCCCBB@CCC?CBCCBB?B@CCCBBCD@CC=B?CDDBBBBB1B@DDABBBCC@??8;<:;;;;*;B=C@CDC;CBB?BCCCCDCCC?B?BC@CCC?BBCBBBBBCCCCCCBBB@CBAA?BABCCBBA?CAEBB?BBCCCCDC?AAAAAA?CC?AAA<??EFC>B?@>@CDCC2CC?CCBBBD=><;A:>=@@4:5;<>>>;>B>>>>>7<7;;;1;;;5;==>BBBDD;;;A?????@>777::@@=A;;;?=AA??<?<AA999
@ATNG8:04785:06024
GATGGTAGCACACGAGATCTCATCGTACTCATTCGTTCGGAAGAGACAGGTACGTTAATAGTTAATAGCGTACTTCTTTTTCTTGCTTTCTGTGGTATTCTTGCTAGTTACACTAGCCATCCTTACTGCGCTTCGATTGTGTGCGTACTGCTGCAATATTGTTAACGTGAGTCTTGTAAAACCTTCTTTTTACGTTTACTCTCGTGTTAAAAATCTTGAATTCTTCTAGAGTTCCTGATCTTCTGGTGCGCTACAGTCTCTCTACCATCGAATGAGGTTAGTCT
+
BBBD?CCABBBBBCBCCBBBCBCCBC=A<BBB@BCC@CC@B?BBBCBA@=ADB@A>A6;:@<8<=ABAAAAA:?<99998$99:<<==6777?A8@<?:?A>999?89279877887;9>>;>;<<=998::<A@>>;>>@@>?>>>???@@;;71///)/96:7=A???AB==9<<===/=5;5;>>=>/>?==>1;;====@>>><=@H@,<//-/=9=9@A;>>??>>>=A=@@@A?>8;;;8=>;;;??A@>>>AAB>::@66///<7::>>=B=?>>>;
@ATNG8:04787:06043
GATGGTAGCTCTGCTCTGACTCTCGTACTCATTCGTTTCGGAAGAGATAGGTAAGTTAATAGTTAATAGCGTACTTCTTTTTCTTGCTTTCGTGGTATTCTTGCTAGTTACACTAGCCATCCTTACTGCGCTTCGATTGTGTGCGTACTGCTGCAATATTGTTAACGTGAGTCTTGTAAAACCTTCTTTTTACGTTTACTCTCGTGTTAAAAATCTGAATTCTTCTAGAGTTCCTGATCTTCTGGGTGCGCTACAGTCTCTCTACCATCGAATGAGGTTAGTCT
+
AAAB@BCCB??@BBBBBBBCCHHCBBBBCA;;6<?><6BC@B@CBBBDCC@CC?BCAD@BCCB@C@BBBBCCCCCACCCDD1CC@BDIJ?CCCC@BCC@CC:;;ACEEBCBBCBBBB>ABB=@=ACCCBCBD@CBBC@DAAACBBBBBBB@A@BC?BBA>BB?B?CCBBCCCCC@CCCDF<DAIAICCCC5CCCDD?CBBBCCC@@@5;;;;*;AB@@?@ACB@CBBBBAA@C@DBCCCC=@:;<0<AA@@@DCCBBBCCBBBDLACBBBB?@@@B?B?CDCBB
@ATNG8:04791:06044
GATGGTAGTGATACAGATCAGACACCAGAAGATCAGGAACTCTAGAAGAATTCAGATTTTTAACACGAGAGTAAACGTAAAAAGAAGGTTTTACAAGACTCACGTTAACAATATTGCAGCAGTACGCACACAATCGAAGCGCAGTAAGGATGGCTAGTGTAACTAGCAAGAATACCACGAAAGCAAGAAAAAAGAAGTACGCTATTAACTATTAACGTACCTGTCTCTTCCGAAACGAATGAGTACGAGAGTCAGAGCAGAGCTACCATCGAATGAGGTTAGTCT
+
ECCE?ABCCCABBBBBBBABC;;9B266C?A@@CBB>C@CCCCCCB?AC?C?CCEAA@AA2??CBBBBBBBA@A<ACCCDDD2BC?B<AA@3@AB>BBCDCEDCC>A>@C?BCC@BBBBCCDDBBCDJCCCC?BB@?>?BBBA@@C@FAD@?>@CCBBBBB?BCCBBB?BC?AAA=????>8?AA;<=>>>>'>A?B>=?ACCCC9977BAA3?;??@@@?BBBAAAC>@<?AA=ADE?BBDCBB???A???AAABBABA::9ABA?B?;<B<@BBB<@<?@@@@
@ATNG8:04792:06023
GATGGTAGTATAGAGCTCTACATAGTACTCATTCGTTTCGGAAGAGACAGGTACGTTAATAGTTAATAGCGTACTTCTTTTTCTTGCTTTCGTGGTATTCTTGCTAGTTACACTAGCCATCCTTACTGCGCTTCGATTGTGTGCGTACTGCTGCAATATTGTTAACGTGAGTCTTGTAAAACCTTCTTTTTACGTTTACTCTCGTGTTAAAAATCTGAATTCTTCTAGAGTTCCTGATCTTCTGGCGCTCTGTCACGTCTGCTACCATCGAATGAGGTTAGTCT
+
CCBB?BBBCCBBCCDDBBBCCEFCCCCCFCBB?A;;;6;C?D@BDCCCCC@CBBBB>B>BBBB?B?CCCBBBBBB?@??@@1BB@DBBA;??@B>BBB=BB<789BBB=AABBBB>A>AAA;@;@AAA888>:>@AA9<9?AAA??AAAAA:<;@<>>>=AA:>:>>AABBBAA688@AA6A=F<>====.=A>>>9>????A<:::18888(6<==E=A=AA;AAACB@@<@<??>>>@<==<;<<<=::;;;CC?=///;;BC;?>?==8====;><@CCBB
@ATNG8:04749:06061
GATGGTAGCATCATGCATATCTCACCAGAAGATCAGGAACTCTAGTAGAATTCAGATTTTTAACACGAGAGTAAACGTAAAAAGAAGGTTTTACAAGACTCACGTTTAACAATATTGCAGCAGTACGCACACAATCGAAGCGCAGTAAGGATGGCTAGTGTAACTAGCAAGAATACCACGAAAGCAAGAAAAAGAAGTACGCTATTAACTATTAACGTACCTGTCTCTTCCGAAACGAATGAGTACAGAGAGTACGATATGTATCGAATGAGGTTAGTCT
+
<<<<@BDBB@??B@?@BBAACBBBC@B=B<C@CBBA;@:=CBBBBAABB=A=@AD@@@@@,9>9;;65><=>?@:@BACDDE5CD@E@FFC<CCDBDCCDCAB;;;/;=A@=A@@=@ABCDCDBBBCDCBBBCBDCCC@B@@@@@@C?C?CBA?ACCCCC;;8;AA@@A=???:::699999+899298988'7>8?787CCBBB?B?BBBB?@=;;BCC@CCB@@AA>A<@@D=AACG;;;BCBBBBCEBAB?@?AACABA??>?B;>;@A6=7>=?@@
@ATNG8:04750:06083
GATGGTAGCTATACGTATATCTATGTACTCATTCGTTTCGGAAGAGACAGGTACGTTATTAGTTAATAGCGTACTTCTTTTTCTTGCTTTCGTGGTATTCTTGCTAGTTACACTAGCCATCCTTACTGCGCTTCGATTGTGTGCGTACTGCTGCAATATTGTTAACGTGAGTCTTGTAAAACCTTCTTTTTACGTTTACTCTCGTGTTAAAAATCTGAATTCGTCTAGAGTTCCTGATCTTTGGCTCTCGTAGACAGATACTACCATCGAATGAGGTTAGTCT
+
ADBB?BBBCC>BBA;96==@<CCC@@BCBEAA?;<;H?EE@EADEBABCCAABBBA=@@?BBD@E@CBBBBB=<<733333$3;7;:::5:CCC?CBC???9:9978<.34<>AAAA=ABB@B@EB@A>=;;5;===5;:====>>>>;;;888A6;:;=:;7;:=<A<7796705/.77+7)/+/8>>>,65;;;088799=<=<?<?AAA/?<=;859<@@===9787<9<6=<?@@@@:@<@@888>>>;;;;;?A@???@9=====7=;;:<@<A>=88
@ATNG8:04753:06076
GATGGTAGTCTCAGATAGTCTATAGTACTCATTCGTTTCGGAAGAGACAGGTACGTTAATAGTTAATAGCGTACTTCTTTTTCTTGCTTTCGTGGTATTCTTGCTAGTTACACTAGCCATCCTTACTGCGCTTCGATTGTGTGCGTACTGCTGCAATATTGTTAACGTGAGTCTTGTAAAACCTTCTTTTTACGTTTACTCTCGTGTTAAAAATCTGAATTCTTCTAGAGTTCCTGATCTTCTGGACGACGCGCACTGACACTACCATCGAATGAGGTTAGTCT
+
::<<;BABCBBBBC@@@CBBBEDCCCBC>CDD@CBCG>CC@BABCHGCBBABBCBE@B?@@@B?C@BCCCCCCCC@BCEDE5<;;:>>D>B<B?<@>>?@@89;@BAB@BBBBBBBA?C@A>A?CBBCBCBB>BB;;6<BBBBBBBBCCCAAABB?B@@<@B>A=@@A@CCCBC@BBDDF;B?C>AAAAA,@E;<;8;ACBBBCB;;5;;;;*:A@@B6;6:A=ACCCBBB?B@CCCB;<:;BC@CCCCCBBBA@@BBBECCBCBACDDDD@BCCD@FACCBAA
@ATNG8:04754:06097
GATGGTAGCGCACACATAGATACAGTACTCATTCGTTTCGGAAGAGACAGGTACGTTAATAGTTAATAGCGTACTTCTTTTTCTTGCTTTCGTGGTATTCTTGCTAGTTACACTAGCCATCCTTACTGCGCTTCGATTGTGTGCGTACTGCTGCAATATTGTTAACGTGAGTCTTGTAAAACCTTCTTTTTACGTTTACTCTCGTGTTAAAAATCTGAATTCTTCTAGAGTTCCTGATCTTCTGGATAGCGACGCGATATACTACCATCGAATGAGGTTAGTCT
+
CCDD@CAABBCCBBBCCCCEDBBBCCBCBDCC?BCCE>BB?CACCCCEBCAFECBB?B@CCCB?C@CCDCBBBBB@CBEGG5CB?BCDM?CCAA?ABC?CC?BABECH@CCCCCCDD?BAD@C@FCBBA@@A?BBCC9:9CCDBBBBBBBDCBCB@BCC?CC@C?BBCCCCBBB?BDDDD;C?B?ABAAB2ACCCC=AACCCDCCDC@CCCC5C@@BC@C@BB@CCCCCCC@C@CBBBBB=@@C@CCCCBCCBBBBA@CCCEEBB@BBBBB@ABBB@B@DB;;;
@ATNG8:04756:06093
GATGGTAGTGTCATATGAGAGTGTGTACTCATTCGTTTCGGAAGAGACAGGTACGTTAATAGTTAGTAGCGTACTTCTTTTTCTTGCTTTCGTGGTATTCTTGCTAGTTACACTAGCCATCCTTACTGCGCTTCGATTGTGTGCGTACTGCTGCAATATTGTTAACGTGAGTCTTGTAAAACCTTCTTTTTACGTTTACTCTCGTGTTAAAAATCTGAATTCTTCTAGAGTTCCTGATCTTCTGGACAGAGTGTGCAGATACTACCATCGAATGAGGTTAGTCT
+
@@>>@CDDCBBBBBBBBDCCDGFCCAAADC:;09<<83;>8=:=CCDCCDACJEII@EACCBB@EGCCDCCCCCC@CCCCC5CD?BBCD?CCBC@BBC>;;7;;@CBB@BCFCHCCF@CBB@E@CBCCDDCC@BCCC9;:CAAACCDCBBBBAAB?AA@>AB<@>@@DCCDBBC@C;;;;6;<@=@BDBD2BBBCC<BB@AADDDCC@CEFJ3CCCCCACACD?BBDDCCC?C@CCCBBB@BBB@BBBDECCCCBBBCCBBCCBB?@;;<D@@@@@=@>ACCBC
@ATNG8:04760:06101
GATGGTAGTATAGAGCTCTACATAGTACTCATTCGTTTCGGAAGAGACAGGTACGTTAATAGTTAATAGCGTACTTCTTTTTCTTGCTTTCGTGGTATTCTTGCTAGTTACACTAGCCATCCTTACTGCGCTTCGATTGTGTGCGTACTGCTGCAATATTGTTAACGTGAGTCTTGTAAAACCTTCTTTTTACGTTTACTCTCGTGTTAAAAATCTGAATTCTTCTTGAGTTCCTGATCTTCTGGTGTCTGATCTGTATCACTACCATCGAATGAGGTTAGTCT
+
BBCD?CC>@@BCBBBCBBCCCDDEDDCCCCA@?@CCC=BB@D@BBACCCD?AAACA?A?AAAA?A>BBC@@BBBB?BBBBB3BB?BBCC=AAAA>ABB@BB;==>CCD?AAAAAA@A:@@C5;8<AA>>===9>@>>:>>?>>=====A>>><==68:@<??<?=AAACAAA@@<@@@@@5@;?:<<<<<.<@@@@9@;;:>@>>==3:;:;+;==>A;>;>?=BB;@???<?=@B@@?@7=;><??>;;?@@A@>>>A@@@@@A<A@?<<69:9:5:;AA;::
@ATNG8:04761:06072
GATGGTAGCACGACACGACGATGTGTACTCATTCGTTTCGGAAGAGACAGGTACGTTAATAGTTAATAGCGTACTTCTTTTTCTTGCTTTCGTTGGTATTCTTGCTAGTTACACTAGCCATCCTTACTGCGCTTCGATTGTGTGCGTACCGCTGCAATATTGTTAACGTGAGTCTTGTAAAACCTTCTTTCTACGTTTACTCTCGTGTTAAAAATCTGAATTCTTCTAGAGTTCCTGATCTTCTGGGTGTATCAGCGAGTATCTACCATCGAATGAGGTTAGTCT
+
9::;@AA<A?::::;99;<666===A@@?@AB>BDDD>CCAF@CCCBCCCABBAAA6;045==8=;>>BCCBBBB>??<<<+?A?A?;7.754059::76==+00/:997=@B@BBBB?CBB@D?BB?AA;::8=>?@<@@@@?>>>>>;><<::;8=>>;?B<@<??B?????@:>=@@@5@<?<>>D6;;=>>DD9>888;=@@??=DDDD.::?99295=?9@@>;:;A=A=???===5;;=>1;;>??B@?>>;;;>>>?AA===>@C=:::=3:176666
@ATNG8:04762:06099
GATGGTAGAGTATCATGTGTATCTCCATAAGATCAGAACTCTAGAAGAATTCAGATTTTTAACACGAGAGTAAACGTAAAAAGAAGGTTTTACAAGACTCACGTTAACAATATTGCAGCAGTACGCACACAATCGAAGCGCAGTAAGGATGGCTAGTGTAACTAGCAAGAATACCACGAAAGCAAGAAAAAGAAGTACGCTATTAACTATTAACGTACCTGTCTCTTCCGAAACGAATGAGTACGAGAGAGCACACGTGTCTACCATCGAATGAGGTTAGTCT
+
?@>>?BACCCDCBBB:;;CCDHCCC@D@@<@BA@@@C=@ACBCDC@CD@D?BBABBDDD3B?CDCCCCCCA@>6=B:::::*:B>C;BAA;BFEAECCABBBBB?B?BB?BBB>AABBCCCCCBBBBBCDD?DDBB<@@CCBBBB?C@DBB?BCCCCAAA=ABABAA>BB?BAB?BC@??:@@>;==>>=1>A?B>>>CBBBB?A;>=@?1818>BBB?BBAAABB<@<@@@;@CCACBBBBCCDBAAA>??@BBBBBCBBBAA>AAAAB@BCB@<@=AB;::
@ATNG8:04763:06074
GATGGTAGATACTCGCTGATACACCCAGAAGATCAGGAACTCTAGAAGAATTAGATTTTTAACACGAGAGTAAACGTAAAAAGAAGGTTTTACAAGACTCACGTTAACAATATTGCAGCAGTACGCACACAATCGAAGCGCAGTAAGGATGGCTAGTGTAACTAGCAAGAATACCACGAAGCAAGAAAAAGAAGTACGCTATTAACTATTAACGTACCTGTCTCTTCCGAAACGAATGAGTACTAGAGAGCACACGTGTCTACCATCGAATGAGGTTAGTCT
+
AAA@7:::<<@@A@@ACBBDGDCCC=BBB@BBBCDEAFABA@BBBC@BB@B?AAACDDD1:89BA?@@??700,/88:>>@,//(/3889/::?;BBA@AA8775>=;;5;;;5:>>BAA???@@@>>>AA;AA@@<=====>?@;?<?@B?B>>AAB??<?A>=@A>??:???;?@::39@@256A=A/5615799A@???=B389>?:><;;;==9=CB;;;>>D;===4<::3999<998BAAA>:::?===;??BBBBE<??A==8;;;B=A=ABAA=
@ATNG8:04764:06076
GATGGTAGGCACTGCGCACACATCCCAGAAGATCAGGAACTCTAGAAGAATTCAGATTTTTAACACGAGAGTAAACGTAAAAAGAAGGTTTTACAAGACTCACGTTAACAATATTGCAGCAGTACGCACACAATCGAAGCGCAGTAAGGATGGCTAGTGTAACTAGCAAGAATACCACGAAAAGCAAGAAAAAAGAAGTACGCTATTAACTATTAACGTTCCTGTCTCTTCCGAAACGAATGAGTACGAGAGAGCACACGTGTCTACCATCGAATGAGGTTAGTCT
+
59::5:>C?BCBAB=@?C@AAB@@A:?@A=ACCCBB@B?BBCBDBC?BB>B@BBDBBBBB5C?BBBCCECCCBA9>>;;;;;*;B>B?CBB9CBA?A;;;CCD@@?A@CC@BBA?ABCDCCCDDCBCCCBBB@DBBB?CCDCAAAA?C@DBB?BCAABBCE>AABA@?:??:9989>=7777(8<;9899999$9;<;947>:AA;<9;99AB;A<AAC@D?@@BAAAA?A?BAC=BAA>999BBBBCBABC???BAAACB@@AA00*///8:5;<=>:>:>A???
@ATNG8:04766:06108
GATGGTAGCGCACACATAGATACAGTACTCATTCGTTTCGGAAGAGACAGGTACGTTAATAGTTAATAGCGTACTTCTTTTTCTTGCTTTCGTGGTATTCTTGCTAGTTACACTAGCCATCCTTACTGCGCTTCGATTGTGTGCGTACTGCTGCAATATTGTTAACGTGAGTCTTGTAAAAACCTTCTTTTTACGTTTACTCTCGTGTTAAAAATCTGAATTCTTCTAGAGTTCCTGATCTTCTGGCTCTCGTAGACAGATACTACCATCGAATGAGGTTAGTCT
+
;A=>=<;>>;@@C@@@A;99>@9566;=====8<:;;6;>:@@CCBBBAA;A;;EE?@?@CCB@CACDCCBA@@A<@@@@@,00*/777.955=8=<<766.69@@BC@CCCCBBB@=@>@;@9AAAADBLEACCCE@FCCCCDBAABDCCBBBC@CCB?CD@C@BBCDDCBBC@A;;;;;*;2;2;=999(599:<4<595;;<555.5555$55555167;D?CBBBBBC=@=@BA;::<?@A=A@ACBB;;<;;;;;BBAABB>;:9BB@CBBB?B?CCA@:
@ATNG8:04767:06106
GATGGTAGAGTACAGTGTAGTAGACCAGAAGATCAGGAACTCTAGAAGAATTCAGATTTTTACACGAGAGTAAACGTAAAAAGAAGGTTTTACAAGACTCACGTTAACAATATTGCAGCAGTACGCGCACAATCGAAGCGCAGTAAGGATGGCTAGTGTAACTAGCAAGAATACCACGAAAGCAAGAAAAAGAAGTACGCTATTAACTATTAACGTACCTGTCTCTTCCGAAACGAATGAGTACATAGATATACGTATAGCTACCATCGAATGAGGTTAGTCT
+
<<>>?BBCCCBBBCCCDCCCBCCDD?AAC@CCCCAB>B?BBBBCBB?BB@C@CCA?????,?ABBBBBBDBBA9@@;;;;;*;B=A5;;;.;BDBDEEECCDDC?C?CC@BBB?BACBBBCDAAAABCCBB@BCCC?AABBECBB?B?B@A>ADCBAACC@BAAABC@BB?BBB?BBCCF?B??;?AHDD/?@<?888@@???:>:=AAA7<7;ACBB@BC@A@CCAD?BAC=BBC?AAABCCCCAAACBBBCABBAA@??A?@<?@@==9=>??<?<?A???
@ATNG8:04775:06099
GATGGTAGCGCATATCAGCGCAGCCCAGAAGATCAGGAACTCTAGAAGAATTCAGATTTTAACACGAGAGTAAACGTAAAAGAAGGTTTTACAAGACTCACGTTAACAATATTGCAGCAGTACGCACACAATCGAAGCGCAGTAAGGATGGCTAGTGTAACTAGCAAGAATACCACGAAAGCAAGAAAAAAGAAGTACGCTATTAACTATAACGTACCTGTCTCTTCCGAAAACGAATGAGTACTGCGTCTCACTCTCGCCTACCATCGAATGAGGTTAGTCT
+
@B;9.4444;=BCBBDCC;;;BCBB=B;;6;BC@;;7;>CCDCCBB?BB@D@BAB;;;;.;5;;BAAABA;;9,9?;;;:.4@<C.:::&9;;.56@ADCA@@=@>CA?CBB@BCDCCCCCBBBCBBBCC?BB;;6;A@ACB:;7;?BAA?ACCFBBCC@BCGCAA?;;6;@?3::??=6?>>;@@@@@?&9313>8;8;=9323:89=@??BBBBB@BBBAA??<?<;;<<.;>>9@CBBBBBB998:;:AABBCCBBCACCC@@;:;D@BDBB=@=@BAAB
@ATNG8:04778:06088
GATGGTAGGTGCACATGAGTGTATCCAGAAGATCAGGAACTCTAGAAGAATTCAGATTTTTAACACGAGAGTAAACGTAAAAAGAAGGTTTTACAAGACTCACGTTAACAATATTGCAGCAGTACGCACACAATCGAAGCGCAGTAAGGATGGCTAGTGTAACTAGCAAGAATACCACGAAAGCAAGAAAAAGAAGTACGCTATTAACTATTAACGTACCTGTCTCTTCCGAAACGAATGAGTACAGAGAGTACGATATGTCTACCATCGAATGAGGTTAGTCT
+
;;;;=@@?<BBDFBBAAABBCCCCCACCC@CCAA@@6;6:AABBBB?CC7;7:A?ACCCD5E@BABBBAB@::;0;BABCCC5CHAC@CCC;BCC@CCCCDDCA@<@?AA=ABB>AABBBBCCCCBBBCCCC=@BCD?BBBBBBCD@C@C@@>@CEECCCD?BBBBBB@BB?BCC?A@CCD>B?<898888(9><899ABAAAC?C?BBB?7;5;?BBB@BB@@ABC@D@CCC=BAA?ACCBAA????AAABBBBCDCBBBBBA@=@???@<???A?C<??C@;
@ATNG8:04781:06073
GATGGTAGCTCTGCTCTGACTCTCGTACTCATTCGTTTCGGAAGAGACAGGTACTTTAATAGTTAATAGCGTACTTCTTTTTCTTGCTTTCGTGGTATTCTTGCTAGTTACACTAGCCATCCTTACTGCGCTTCGATTGTGTGCGTACTGCTGCAATATTGTTAACGTGAGTCTTGTAAAACCTTCTTTTTACGTTTACTCTCGTGTTAAAAATCTGAATTCTTCTAGAGTTCCGATCTTCTGGTGTCGTCTATCATGTACTACCATCGAATGAGGTTAGTCT
+
;;<<?CCDCB=BDCCBB@@ACCCCCDECCC9979@@A<BB?B?D@A@CCC@CACBC>B?CCBB@CADDBBBCCCCACDC@C1CD@BBBB=BCCCAICB?BD:;;BBBB@BCFFCBBB?AAA?B@BBBBBBBB?BCCC<>>AAA@ABBBBBCBCBB?>>A>AA;?;?AAAAAA>>:==>ED5E8;7;>>>=/>=677)//9///:99<18887'599;89=7:=6<<<>???=A<A<::;8<>>:>AA??;;;>>>A@@@AA>>>=??@?@;???@=C<??>>>
@ATNG8:04781:06097
GATGGTAGGTGGCATGAGTGTATCCAGAAGATCAGGAACTCTAGAAGAATTCAGATTTTTAACACGAGAGTAAACGTAAAAAGAAGGTTTTACAAGACTCACGTTAACAATATTGCAGCAGTACGCACACAATCGAAGCGCAGTAAGGATGGCTAGTGTAACTAGCAAGAATACCACGAAAGCAAGAAAAAGAAGTACGCTATTAACTATTAACTACCTGTCTCTTCCGAAACGAATGAGTACGATGAGATCTCGTGTGCTACCATCGAATGAGGTTAGTCT
+
:94<77:95//)/://5@?CCBCCAEICACBBBCC@B@CCCCCBB?BC@C?BC:::AAA.938;<=>;B===?6<8<;>=>,9927/777&7333989::::8>5;2885;=<799=;;;=AD;;;;<;??<??A@<@AAA>>>>9=;>8949::9?=<A;A::9A@<>?>?AA=@@;;;5;0/)/6666)6;7>>=>>/---(-)-888/:3:8757=;>>>==8;9;<<4;@@:>@@=00/000@AA@@=766>@==<<9:5;>A==:=>?C7;8;>>=>
@ATNG8:04782:06073
GATGGTAGCGCGACGATCGTAGGACCCAGAAGATCAGGAACTCTAGAAGAATTCAGATTTTTAACACGAGAGTAAACGTAAAAAGAAGGTTTTACAAGACTCACGTTAACAATATTGCAGCAGTACGCACACAATCGAAGCGCAGTAAGGATGGCTAGTGTAACTAGCAAGAATACCTCGAAAGCAAGAAAAAAGAAGTACGCTATTAACTATTAACGTACCTGTCTCTTCCGAAACGAATGAGTACGAGAGTCAGAGCAGAGCTACCATCGAATGAGGTTAGTCT
+
4:8:;@?AAB<;49955<=>>C9>>@66:6<ABBB::79?AACCBBB?AA?A?AB@=<?>?.?=BCCBAC@=999,97;@@@@+@B492:>>3=@B?BCCEBCCB@>@@BC@JDC>A@CCCCBCCGECDBBBB@BBBC@BABBBBCB?C@DCCACCBBBCDD@CDBBBC@AA?BCC?CB99957?==>?????'?;><?8@CBCBB==<86AA0;8;ACBB>@@@@?AA?B@DCD;BBD@;::AABBBBBBBCB@??BBBB::9BBC<;;==>;?A?@=??CD;::
@ATNG8:04785:06072
GATTAGCACACGAGATCTCATCGTACTCATTCGTTTCGGAAGAGACAGGTACGTTAATAGTTAATAGCGTACTTCTTTTTCTTGCTTTCGTGGTATTCTTGCTAGTTACACTAGCCATCCTTACTGCGCTTCGATTGTGTGCGTACTGCTGCAATATTGTTAACGTGAGTCTTGTAAAACCTTCTTTTTACGTTTACTCTCGTGTTAAAAATCTTGAATTCTTCTAGAGTTCCTGATCTTCTGGCGCTCTGTCACGTCTGCTACCATCGAATGAGGTTAGTCT
+
CCD@CAABBBDBBBCCBBBBCCBA=AADDD?BBCD=CC@D@BBBCBCD?AACBB>B6:9@<8<?;9;CCDACA>;8777$9;;:;<<5<>>B?BCC?BB8:9??@B?DAB???BB?BDF?B?BCCCBAAA?D??=:??A@@>>=>><>B>=>><>>>=AA:=:>@A@@@BAA7;;BBB5B8;8<>BCA/??AAD:A?@878::===BDDD/E;;8<A=A=BB<AA>>>>><A;@@CB>>7:9A::::>??>>>AABB==>??@?<>>>@?<@@==9>>AC@AA
@ATNG8:04787:06109
GATGGTAGGTGCACATGAGTGTATCCAGAAGATCAGGAACTCTAGAAGAATTCAGATTTTTAACACGAGAGTAAACGTAAAAAGAAGGTTTTACAAGACTCACGTTAACAATATTGCAGCAGTACGCACACAATCGAAGCGCAGTAAGGATGGCTAGTGTAACTAGCAAGAATACCACGATAGCAAGAAAAAGAAGTACGCTATTAACTATTAACGTACCTGTCTCTTCCGAAAACGAATGAGTACAGAGATACGATATGTCTACCATCGAATGAGGTTAGTCT
+
4::<9><=9=BAB??666=BCCCCD@;;9?=><<00)04<8;>B>@:>=4929>>;<;;;*;9@@BCBBA?9<;0;@;:999(99257==>1;;?:;99<///::4:5:<75558===;<;=<<;;;9;@55.599925<;;==55066;9;7<<555:;:8<<555<8;;6::>>BBBB=;;;<477999'//)/99>>/00;)/)//7:)/)/95557::9:4445:54444&448288888873//66//////6689:333483244(----(-277443
@ATNG8:04789:06073
GATGGTAGCGCATATCAGCGCAGCCCAGAAGATCAGGAACTCTAGAAGAATTCAGATTTTTAACACGAGAGTAAACGTAAAAAGAAGGTTTTACAAGACTCACGTTAACAATATTGCAGCAGTACGCACACAATCGAAGCGCAGTAAGGATGGCTAGTGTAACTAGCAAGAATACCACGAAAGCAAGAAAAAGAAGTACGCTATTAACTATTAACGTACCTGTCTCTTTCCGAAACGAATGAGTACTATGTAGAGCTCTATACTAATCGAATCGAGGTTAGTCT
+
9/0/4:///::A;;;B@@>>>@;::,99=>ABBC:949699ABB>?:>>9B?<ADCCCCC1C?C999@<@@?@A6?=99999$445:2555&59949<<>><:00)/3//)/9;5:==59544;994:;<55.5955499=>>;>?:>==>>7@>@@:669?@@>55538:5:34049;<=6===8==???+::6:==3338::6;6;3734917366=8=<<<;444)4.4<<2<5505438<;::8B::=88=8BBBA>?=970755:5///33.3.5:444
@ATNG8:04795:06109
GATGGTAGTGTGTCTCTGAGAGTAGTACTCATTCGTTTCGGAAGAGACAGGTACGTTAATAGTTAATAGCGTACTTCTTTTTCTTGCTTTCGTGGTATTCTTGCTAGTTACACTAGCCATCATTACTGCGCTTCGATTGTGTGCGTACTGCTGCAATATTGTTAACGTGAGTCTTGTAAAACCTTCTTTTTACGTTTACTCTCGTGTTAAAAATCTGAATTCTTCTAGAGTTCCTGATCTTCTGGATAGCGACGCGATATACTACCATCGAATGAGGTTAGTCT
+
:::=@DCBCBBBABA====BGABAB@A@@@9;7;BBB=BD?A?BBCBBBB?BAB;;7:=BBBC@CBJCDAA00-5058888'--(/77;3==BB?BCC?CC9:;BA@A?AAB@A@@D@CCBBB@BBCB;;;DABCBD?BCBCBAA000>>>===B?CCC?DB@B?B?@??<BAB>?;;:;6;=C>;;;;;*;:CCD>BBCCCCCCBB@DDDD1CBBBC@B@EK@AACCCBC=@=ABABBD?AAC@BBCCCCCBCCBCDCD;;<BB?BCCBC?BCCC?A?@CICC
@ATNG8:04756:06156
GATGGTATCGAGCGAGTTGTATACCAGAAGATCAGGAACTCTAGAAGAATTCAGATTTTTAACACGAGAGTAAACGTAAAAAGAAGGTTTTACAAGACTCACGTTTAACAATATTGCAGCAGTACGCACACAATCGAAGCGCAGTAAGGATGGCTAGTGTAACTAGCAAGAATACCACGAAGCAAGAAAAAAGAAGTTACGCTATTAACTATTAACGTACCTGTCTCTTCCGAAACGAATGAGTACGTGTTCGACGTGTCTCCTACCATCGTATGAGGTTAGTCT
+
<<=>@CCC;;5:544:95:;:>@C=A@A=A@AA@A5<49@>AABB=BD:;7;BAAADCC1?;:BA=B??A989.8<;;;;:$9<6;8=@@0;;;6;<;;9;<599,9:?;:@99249<89;=<<<;====;929?@?;>?@=>:98<@<>@?;>>@@????;???999;<<8<<;8<<7703993333333#39333.7=>????;>899978:::;@<=8A@@898B?C<=>?9>73.3::8;8<<<9=6?>:?>?9<::8=B>>:;;;>B@@@A@?@;@@??@
@ATNG8:04763:06149
GATGGTAGCTCGCTGATGATATCTCCAGAAGATCAGGAACTCTAGAAGAATTCAGATTTTTAACACGAGAGTAAACGTAAAAAGAAGGTTTTACAAGACTCACGTTAACAATATTGCAGCAGTACGCACACAATCGAAGCGCAGTAAGGATGGCTAGTGTAACTAGCAAGAATACCACGAAAGCAAGAAAAAAGAAGTACGCTATTAACTATTAAACGTACCTGTCTCTTCCGAAACGAATGAGTACATAGATATACGTATAGCTACCATCGAATGAGGTTAGTCT
+
44:>9>AABBBB<9;9AABCBABBD@CGGAF;99??;?9=?>AAAD?AA=@>@@:94?:=)?388:?A???899,9<<;;;;*;@?A@CDD;DCC?BABBBBB@@=@?AB@BBC@BA@@CBBCCHFCCAAAD?BA;;6;A??>??@=A>B@@<@AA:;:CE@DBBBAA>AB@BBC>A@><<779;4777799%7889@<A::@=97696667+65(2:?AA?BB@@?BB?A?AAA<ACG?BABCDDBBBBBCCCAAABA@@@AAABB<>;;;?<>>>A<A=@B?@;
@ATNG8:04768:06128
GATGGTAGTGTGTCTCTGAGAGTAGTACTCATTCGTTTCGGAAGAGACAGGTACGTTTAATAGTTAATAGACGTAACTTCTTTTTCTTTGCTTTCGTGGTATTCTTGCTAGTTACACTAGCCATCCTTACTGCGACTTCGATTGTGTGCGTACTGCTGCAATATTGTTAACGTGAGTCTTGTAAAAACCTTCTTTTTACGTTTACTCTCGTGTTAAAATCTGAATTCTTCTAGAAGTTCCTGATCTTCTGGTAGAGCGTGCATATATCTACCATCGAATGAGGCTTAGTCT
+
5557488;@@@DBAA555559/--5----6-/)488;(547:54544444.5555::4;8<>;;7;8<@666=9;46515<<<=)66=4556>065;;6;5/)/7)///7797<>>====?<@A@=A;@990>///9477993;555555599;;666==899504<7<.547///7//)455555$57;4/////$///:;1<////////5.555&55555.5.5<8:////)/:)/)//44::.4494999555:55554999:;<>>:>>555566--(--(--343
@ATNG8:04769:06158
GATGGTAGTAGTATCGCGTCGCTATCCAGAAGATCAGGAACTCTAGAAGAATTCAGATTTTTAACACGAGAGTAAACGTAAAAAGAAGGTTTTACAAGACTCACGTTAACAATATTGCAGCAGTACGCACACAATCGAAGCGCAGTAAGGATGGCTAGTGTAACTAGCAAGAATACCACGAAAGCGAGAAAAAGAAGTACGCTATTAACTATTAACGTACCTGTCTCTTCCGAAACGAATGAGTACACATCGTCGTGTCGTGCTACCATCGAATGAGGTTAGTCT
+
///:477:4444445==;;;B=A;@<:666?=CCCDD?D@CD;<;BD@CC@C<?>?99:::':245;<;<B;;;<03399999'9>;94;;;1;=>?9;99@@;;@<C@DD@?@??BBCECCCCCCCEGCCDD@AB;;79==;AA??9@<@?>:555;@<??>B>>>?=9=>6:@=8=:::>6=::933333.7>;>00/33;=><>?BBBC6949=???8:99:9>?;?<?@B=@@@=>>=>>BBCCBBBAAABA?88855847?087<<<;?888;?8<>>::
@ATNG8:04772:06151
GATGGTAGCGCACACATAGATACAGTACTCATTCGTTTCGGAAGAGACAGGTACGTTAATAGTTAATAGCGTACTTCTTTTTCTTGCTTTCGTGGTATTCTTGCTAGTTACACTAGCCATCCTTACTGCGCTTCGATTGTGTGCGTACTGCTGCAATATTGTTAACGTGAGTCTTGTAAAACCTTCTTTTTACGTTTACTCTCGTGTTAAAAATCTGATTTCTTCTAGAGTTCCTGATCTTCTGGGTGTATCAGCGAGTTTCTACCATCGAATGAGGTTAGTCT
+
AAA@?BCCCCBBCCCCCCEEBCCCGCAAAGBB@CBBC>BC@D@BBCEECC@CCCDE@C?BBBD@D@DDCCBCCB@;====>,?@=A@BA<@CBB@BCCACC?AAACCC@CEDCCCCD@CCC?C?CCDCCCCC?CCDD?DCCCBBBCCCCCD@BBC@BBB?CC>A?BBBBCECBC@BCCCC;C@D?@A@@@0@CCCC=BBDBCCCBBA4;;;;*;CCCEDI?BC@BBBCCCC?C@CCCCCC?BBCC>CGCDCCBCDCBBBD>DCCD?B@@@C?BBBB?B?BCCCC
@ATNG8:04773:06122
GATGGTAGGCACTGCGCACACATCCCAGAAGATCAGGAACTCTAGAAGAATTCAGATTTTTAACACGAGAGTAAACGTAAAAAGAAGGTTTTACAAGACTCACGTTAACAATATTGCAGCAGTACGCACACAATCGAAGCGCAGTAAGGATGGCTAGTGTAACTAGCAAGAATACCACGAAAAGCAAGAAAAAGAAGTACGCTATTAACTATTAACGTACCTGTCTCTTCCGAAACGAATGAGTACTGTATCTATGTGTGCGCTACCATCGAATGAGGTTAGTCT
+
<<<<:>><9==66666==<BBBCEC>CBB?BCCCCB?D?ACABBCC@CC?C?;;9===99'83454;;::<443(3;;;;;:$:@;;2655&555.5?69:BCBB@B?BB?CBDACCBBDCCCAAABBBDDC@CDAA?ABABAA??;@5;;;5:@@@AB??<?@@=>@=BA?BB<,333333&3771;A@@A1@A=ABB888??A:=:>>@A<@=DDCBC?BBABB??=@@FKH>AAB>AA>?>@@@???@7738A?::::7768852226927<==8>58:=;:
@ATNG8:04773:06128
GATGGTAGTCTCAGATAGTCTATAGTACTCATTCGTTTCGGAAGAGACAGGTACGTTAATAGTTAATAGCGTACTTCTTTTTCTTGCTTTCGTGGTATTCTTGCTAGTTACACTAGCCATCCTTACTGCGCTTCGATTGTGTGCGTACTGCTGCAATATTGTTAACGTGAGTCTTGTAAAACCTTCTTTTTACGTTTACTCTCGTGTTAAAAATCTGAATTCTTCTAGAGTTCCTGATCTTCTGGTATGACTAGTGTACTACTACATCGAATGAGGTTAGTCT
+
BAAA@DCBBBCCDDABBBBCCDCBCCBCBCBB@BCBC=CD@D?BBBCCCC@BBCAA>A=ADBB@B@CBDDCCDCC=;::99'9=:@BAA<AAABAECC@CC@BDCC@A?@@CCBBBD@CBB@B@CCCCBBAD?BBCC?CBBBBBB@@?BB??@BC@BBB@CC?B>AACBBBGCC@CCCCC:B>B=<<;;;*;B;;;0;@CAAACBAA5;;;;*;@AA@?A?CB?BBBBBCC@C@AAACCC@CCC@BBBC;::BBCCCCCCAAABBEEAAA@CCCB@C@CBAAA
@ATNG8:04774:06121
GATGGTAGGACGAGCGTCTGAGAGGTACTCATTCGTTTCAGAAGAGACAGGTACGTTAATAGCTAATAGCGTACTTCTTTTTCTTGCTTTCGTGGTATTCTTGCTAGTTACACTAGCCATCCTTACTGCGCTTCGATTGTGTGCGTACTGCTGCAATATTGTTAACGTGAGTCTTGTAAAACCTTCTTTTTACGTTTACTCTCGTGTTAAAAATCTGAATTCTTCTAGAGTTCCTGATCTTCTGGATATGAGTGACTCGTGCTACCATCGAATGAGGTTAGTCT
+
59>>;CAB?BCBBCAABBBCDBBB?BBCCFBC?BBBA=BCBB?ACCCCCC?CCCCC?C@BBBCCC?CDDCCCCED=?????0>@=BBBA<BDCC@CCC@CD?@@@BBC@CBBCDDBC?BBB?B@CECD9:9B@BCCC?CCCCCBCCCCCDDBAAC@DCC@CC?B@BDCBBCCCC?BAAAA9A>B;;;;;:*:BAAB>BBCCCCCCBB4;;;;*;BBBCACACC?BBDDCCC?A?BCCCCC>BBB@DDCCCBCCCBBADCABBACC@CBBBB@CBBB?BABC@@@
@ATNG8:04779:06124
GATGGTAGGCGAGAGTGAGACGCAGTACTCATTCGTTTCGGAAGAGACAGGTACGTTAATAGTTAATAGCGTACTTCTTTTTCTTGCTTTCGTGGTATTCTTGCTAGTTACACTAGCCATCCTTACTGCGCTTCGATTGTGTGCGTACTGCTGCAATATTGTTAACGTGAGTCTTGTAAAACCTTCTTTTTACGTTTACTCTCGTGTTAAAAATCTGAATTCTTCTAGAGTTCCTGATCTTCTGGTGAGATATGCATGATGCTACCATCGAATGAGGTTAGTCT
+
@A@<?=5526==@=>===??@@?@CDBAABCCACGDD=AA>@>ABBBCCC@CBAAA=@=@BBC>A?ACCCCCDDD@ACDDD3BB?ACBC;BABB?CBB?BE>>>>CAA>BBBBBBBB?BBA;?;A@?<<<::5:>?@:=>?>>>@A@@@::;;;;9;;;:>>5;8:AAAB;;==78:BCC6A;>588988(/<<<=29///5//8<>4:9::+7?=<=<?8==:==?AAAA<A=AAADBB7;;>:>==777<=@@=>>AA>=>=?:>???>;=>>?<=9::;//
@ATNG8:04782:06110
GATGGTGCTATACGTATATCTATGTACTCATTCGTTTCGGAAGAGACAGGTACGTTAATAGTTAATAGCGTACTTCTTTTTCTTGCTTTCGTGGTATTCTTGCTAGTTACACTAGCCATCCTTACTGCGCTTCGATTGTGTGCGTACTGCTGCAATATTGTTAACGTGAGTCTTGTAAAACCTTCTTTTTACGTTTACTCTCGTGTTAAAAATCTGAATTCTTCTAGAGTTCCTGATCTTCTGGACGACGCGCACTGACACTACCATCGAATGAGGTTTAGTCT
+
CDBB?BDCC=BBCBAABCBBBBBBBAA@CEDACCCC>CC?B?AAABBCC?BCBAA@C@CCCC@B@BBBCCCCBB@@@???1:@=AABB=BCAA?AA@<AA>AAABBB?CCC@A@@B=BBB?B@BBAAA>@@<@B>>;>@A@????@@;;:9::=<@@@=@@<>;>@?>>>B@>:=7777-7)/)/7777+7<<>@0;;;;><>???<?AAA/@@@AD=A:??<AAACAAA=?<>>=@BD7;;>8<=;;787;>>;;;@;;;===9=?;:<6//-=)--)---/9
@ATNG8:04796:06115
GATGGTAGATACTCGCTGATACACCCAGAAGATCAGGAACTCTAGAAGAATTCAGATTTTTAACACGAGAGTAAACGTAAAAAGAAGGTTTTACAAGACTCACGTTAACAATATTGCAGCAGTACGCACACAATCGAAGCGCAGTAAGGATGGCTAGTGTAACTAGCAAGAATACCACGAAAGCAAGAAAAAAGAAGTACGCTATTAACTATTAACGTACCTGTCTCTTCCGAAACGAATGAGTACTGTATCTATGTGTGCGCTACCATCGAATGAGGTTAGTCT
+
;:4:5:8::555=<555<<///888(--:,//::==8<8<AA???A?AB?B?BAAABFEE1><>BA89773777.879<<<:(:@=<;<>>2==B?BCBCCC9;;<A=;;7<BB>BBBCCBBBCAAAAC@@@<;;:@=A@@?@@?=:A;A@?<@AAA@A@?;?@?;:@;00*/;838:9;<59993337777#7888>;B;;=>888322=<2=;>:@@C?AAAAACC?D>ABA=@AC=:99AB@A:99@@@?><=000/0000;>7;5225/599:29-34:=:
@ATNG8:04797:06112
GATGGTAGAGAGAGCTCTCTCATCGTACTCATTCGTTTCGGAAGAGACAGGTACGTTAATAGTTAATAGCGTACTTCTTTTTCTTGCTTTCGTGGTATTCTTGCTAGTTACACTAGCCATCCTTACTGCGCTTCGATTGTGTGCGTACTGCTGCAATATTGTTAACGTGAGTCTTGTAAAACCTTCTTTTTACGTTTACTCTCGTGTTAAAAATCTGAATTCTTCTAGAGTTCCTGATCTTCTGGGCAGACTCTCACACGCCTACCATCGAATGAGGTTAGTCT
+
CAAA@B?@@ABA;;5559AAA<CCB@AACCAA?BCDE>DC?B>BCBBBCC@CDCCC@B89;CB:B?CBBBEBBAA:::777'9<=?ABA=A@@A=A@@<@A>>:97>@;??BCBBBB@AAA?@=??788;;>;A=>=;>>ABBAA;<;>>>?>>=8:8818<4;5:AAA???::58:=AA2<6<18////(/;99:,//;;999>??;<===,8///@7=3>>;?======9==BBB;;:9>878-8;;:@@???AB;;;;=>>>;>====8=<::5:9///::
@ATNG8:04748:06182
GATGGTAGGTGCACATGAGTGTATCCAGAAGATCAGGAACTCTAGAAGAATTCAGATTTTTAACACGAGAGTAAACGTAAAAAGAAGGTTTTACAAGACTCACGTTAACAATATTGCAGCAGTACGCACACAATCGAAGCGCAGTAAGGATGGCTAGTGTAACTAGCAAGAATACCACGAAAGCAAGAAAAAGAAGTACGCTATTAACTATTAACGTACCTGTCTCTTCCGAAACGAATGAGCAGAGAGTACGATATGTCTACCATCGAATGAGGTTAGTCT
+
;;885:59.5?<966>??CCBBB;:2555.5988<<7<455@@@9;4:929<@?@?===='9.555:::<<<<=066<<:::(59266;<<+A99.5::9455<:5:7:::???<=A:::9>BBCBBBCBBB>A@@@<A@@ABBCC?C>C;;49?=9:9?@;@@@@AA?A@?A@?<>>@AC>@@@:88989(8@=ABBA@@=00*0*0;?;7=9:;A;;4;@:::99;@;@AB<@?>:9:9@CBBBBF>@@BBBBBCDCCCFC=?????;?@A@>B?BBBB@
@ATNG8:04753:06208
GATGGTAGGACGAGCGTCTGAGAGGTACTCATTCGTTTCGGAAGAGACAGGTACGTTAATAGTTAATAGCGTACTTCTTTTTTCTTTGCTTTCGTGGTATTCTTGCTAGTTACACTAGCCATCCTTACTGCGCTTCGATTGTGTGCGTACTGCTGCAATATTGTTAACGTGAGTCTTGTATAACCTTCTTTTTACGTTTACTCTCGTGTTAAAAATCTGAATTCTTCTAGAGTTCCTGATCTTCTGGATATGAGTGACTCGTGCTACCATCGAATGAGGTTAGTCT
+
455<9?<<:;665=::455:::9<5:44455559:;>8>>9D;>>AAAA@;==@00+/27==@=A>ABA?B;96;.559999$555)4::<)66=>:>@@9<=:=AACCC@CAA@@A;;6;AD=A@CBB@;:::4;;99<BCDC@@@@?>>>@@?>@:995.9>7?055<<=AB<C=A9555.5.5.55555$5:555)599;;<<<9949999(9;=55058:95:=44944.4.44349:045A9666;;999955455:9:>55.44444.3<44057:;666
@ATNG8:04754:06171
GGATGGTAGTATATCGCGTCGCTATCCAGAAGATCAGGAACTCTAGAAGAATTCAGATTTTTAACACGAGAGTAAACGTAAAAAGAAGGTTTTACAAGACTCACGTTAACAATATTGCAGCAGTACGCACACAATCGAAGCGCAGTAAGGATGGCTAGTGTAACTAGCAAGAATACCACGAAAGCAAGAAAAAGAAGTACGCTATTAACTATTAACGTACCTGTCTCTTCCGAAACGAATGAGTACTATAGACTATCTGAGACTACCCATCGAATGAGGTTCAGTAC
+
,(-550568;=<<>955599556<::5:;95495/9;7<,//999B@7698@:990@@>>>,<+///;;<==>>>5549<<;;(99./,/;;+;//)/<>><=>55.98=?;@BB?BBA<=BCCBBB@@@@?C@@AAC@ABCCDBBB@A;@00,0=><=?:>9:<<?<B>BB>@B@:<;;;=289@?BBDDK1?@787?@@><<<07/579;9>177AA@=;;9<<;;68278:1733,377:999:83337772233333339333(3779;8::9;(/(//////
@ATNG8:04754:06197
GATGGTAGTGTCAGTGCGCGTCGTCCAGAAGATTAGGAACTCTAGAAGAATTCAGATTTTTAACACGAGAGTAAACGTAAAAAGAAGGTTTTACAAGACTCACGTTAACAATATTGCAGCAGTACGCACACAATCGAAGCGCAGTAAGGATGGCTAGTGTAACTAGCAAGAATACCACGAAAGCAAGATAAAGAAGTACGCTATTAACTATTAACGTACCTGTCTCTTCCGAAACGATGAGTACGAGAGAGCACACGTGTCTACCATCGAATGAGGTTAGTCT
+
<<<=?CDEBBA@B;;9@;CBDCBA@6>;;49>B;<A19155;9=AB<@@9A>ACCBBBBA0@<;99A=?@?>??7=779@AA2BB@D@BCB5<77.3?8=<=<?>;>5//*.3325555;;79:>>@B@>==:=>>A;==>@=;;A<?<@:?;?@A>@===>>=<8447<;8=B@69<777(333,33::=2;;7;444:;;<@3939<<<1827=??@?887B877??<???7?00/:::?BBCCBBBBA@A>>>@B@@AABB=B988=187;;8<;AA::9
@ATNG8:04755:06175
GATGGTAGTGATACAGATCAGACACCAGAATATCAGGAACTCTAGAAGAATTCAGATTTTTAACACGATAGTAAACGTAAAAAGAAGGTTTTACAAGACTCACGTTAACAATATTGCAGCAGTACGCACACAATCGAAGCGCAGTAAGTATGGCTAGTGTAACTAGCAAGATTACCACGAAAGCAAGAAAAAAGAAGTACGCTATTAACTATTAACGTACCTGTCTCTTCCGAAACGAATGAGTACGAGAGTCAGAGCAGAGCTACCATCGAATGAGGTTAGTCT
+
=@@<?BBBBBBGCBBBCCCCCCCCC@BAA@BBBBCC<@269?CCCC@CC?D@BCBBABBB3B@CCCCBBB@AAC>CEBCBBB2;;79;@@A9ABCACCCGDCBAA=@?CC?BBC@CC;;;DDDFFGCCBBBB@DDCC?B@@@B@@@=ADD;;;;CBBBDA@>@BBAAA>AAA?BB9:9CDC>???;>>====&=787:398:@AB?=?98:=,7.6;AAA>AC@@@BA=A>ADA;A::4:AABBBCCCCCBBBBDBBBBCAAABBB?B;;;=8=B@?;?>A;;;A
@ATNG8:04756:06198
GATGGTAGGACGAGCGTCTGAGAGGTACTCATTCGTTTCGGAAGAGACAGGTACGTTAATAGTTAATAGCGTACTTCTTTTTTCTTGCTTTCGTGGTATTCTTGCTAGTTACACTTAGCCATCCTTACTGCGCTTCGATTGTGTGCGTACTGCTGCAATATTGTTAACGTGAGTCTTGTAAAACCTTCTTTTTACGTTTTACTCTCGTGTTAAAAATCTGAATTCTTCTAGAGTTCCTGATCTTCTGGGCTGCGCTGATATGCGCTACCATCGAATGAGGTTAGTCT
+
CAAA?B?@<;;9=554;:::;<<=;==C=BBBA::9C=?@=@@BBBBCBD@ABB<<5:;AA:;99@DDECCC95585999::%;;;;<BD>B==A9B6665=;==<=00*/;://)/;;.45<5:5;=<;5555.4;::066;===@AA?>><::>@:@>?49:4:2:4955;<<<9==@@@2@<>466<<;(:@9999*:=A?A::959.5999(97;--(-066(--///44383888999.4455)5<<9;;;<=;;;;<=<;;;9<;;;>8;;44.4.5<=@A
@ATNG8:04760:06200
GATGGTAGTATCTGTCTACGAGAGCCAGAAGATCAGGAACTCTAGAAGAATTCAGATTTTTAACACGAGAGTAAACGTAAAAAGAAGGTTTTACAAGACTCACGTTAACAATATTGCAGCAGTACGCACACAATCGAAGCGCAGTAAGGATGGCTAGTGTAACTAGCAAGAATACCACGAAAGCAAGAAAAAAGAAGTACGCTATTAACTATTAACGTACCTGTCTCTTCCGAAACGAATGAGTACACATCGTCGTGTCGTGCTCCATCGAATGAGGTTAGTCT
+
55557=<<=666<=<<666=>?E@@<C@@7@I@@AD@B?BBBCBBB?BB?A=@@?9999:.86C==A?@BBBAA998;;;;;$:<:;4555&5<<7==>AABAAB@D@A@AFBB@CBDCCBBBKKECBC;;;@BDDE?A@EBBBAA>B@CCC@CBBBDCCC?AAABC@9@=9000=@@@BB?BBA>???>>=&?9:9B;?<:@C@68759AA6A<;;ACC@DAAABBA>A?A@@;@9959AAABBBBBBCCCCCCCBB@@88=BB?BBBBB@:99C?B?BBB>>
@ATNG8:04761:06182
GATGGTAGTGTCAGTGCGCGTCGTCCAGAAGATCAGGAACTCTAGAAGAATTCAGATTTTTAACACGAGAGTAAACGTAAAAAGAAGGTTTTACAAGACTCACGTTAACAATATTGCAGCAGTACGCACACAATCGAAGCGCAGTAAGGATGGCTAGTGTAACTAGCAAGAATACCACGAAAGCAAGAAAAAAGAAGTACGCTATTATCTATTAACGTACCTGTCTCTTCCGAAACGAATGAGTACGTGTGACGTACGTTAGCTACCATCGAATGAGGTTAGTCT
+
?;557<;;<=BB;96?=BBA;;>9;5;;;45@999<:C?CBCAAA@000;>;??CBBCCC3B?BAA=:;;000?9=>@@AAC0CD@D?CDC;C@A=A9<;BBFBB?@@BB?BBB?B@@@BBBBCBB@CCCDD@BBBC@DCBAAA@?;A?B<;7;A;;;A?@9@@@@??<?A;@97/77;;;37;;5788899%8927>???<><<8<=;778.505<;7719;::98A<A=:::07;:/76;;;<;:///5:==?=?@@<AABBBB;====B@CBAA?B?BBAAA
@ATNG8:04763:06178
GATGGTAGCACACGAGATCTCATCGTACTCATTCGTTTCGGAAGAGACAGGTACGTTAATAGTTAATAGCGTACTTCTTTTTCTTGCTTTCGTGGTATTCTTGCTAGTTACACTAGCCATCCTTACTGCGCTTCGATTGTGTGCGTACTGCTGCAATATTGTTAACGTGAGTCTTGTAAAACCTTCTTTTTACGTTTACTCTCGTGTTAAAAATCTGAATTCTTCTAGAGTTCCTGATCTTCTGGATATGAGTGACTCGTGCTACATCGAATGAGGTTAGTCT
+
AAAB@CCBCBBBBCCDCBBBCGCBCB@@@@;;6;CBB;@@9;9<DFFC@B@CC@AA?B@BBCB?B@CBBBBDCCC@AA@@@.@@;??BB>BCDC?BAA=@B<??ABBB=??DCCBBB?BBB?B?BBBBB?;;<@???6::===?=>>AAD@788=;===<@D=A<?>>>ABB??;?@@@@5@;><>>DDD/@>777-8=<<==>>>><@@@@/@>?>A<B<@@=@BBBAAA;A<A@AAAA9<<A<A@@@A???????@@@>>>AAAAAAA8==?A=B<@?A??
@ATNG8:04765:06171
GATGGTAGTGTGTCTCTGAGAGTAGTACTCATTCGTTTCGGAAGAGACAGGTACGTTAATAGTTAATAGCGTACTTCTTTTTCTTGCTTTCGTGGTATTCTTGCTAGTTACACTAGCCATCCTTACTGCGCTTCGATTGTGTGCGTACTGCTGCAATATTGTTAACGTGAGTCTTGTAAAACCTTCTTTTTACGTTTACTCTCGTGTTAAAAATCTGAATTCTTCTAGAGTTCCTGATCTTCTGGTAGAGCGTGCATATATCTACCATCGAATGAGGTTAGTCT
+
;::;<AA@BCCCCCBBBCCCCCCCCDCCBD??>?CCC<BB?A?ABBDCCC=CCDBC?C@CDDC@C?CCCCCCCCC=:9999.;D@DCCC>CCCC@CCE?BC9::ACCCACCCCCCCE@CCD>B@CECCCBBC@CCDD@DBBBCCCCCCCCCBBBC@DDD?CB?A>@BCCBBCCC=A;;;;.;>B<ABCCB2AA@@@=ABBCCCCCBB@BEIH5CBBCC@BACE@BBCCBCB@B?BCCBBA<AAD?BBCDDDBB@@@@BCBBCCBB?B;;;C?CBBB?B@BBBCC
@ATNG8:04765:06203
GATGGTAGTACATGATAGACGACACCAGAAGATCAGGAACTCTAGCAGAATTCAGATTTTTTAACACGAGAGTAAACGTAAAAAGAAGGTTTTACAAGACTCACGTTAACAATATTGCAGCAGTACGCACACAATCGAAGCGCAGTAAGGATGGCTAGTGTAACTAGCAAGAATACCACGAAAAGCAAGAAAAAAAGAAGTACGCTATTAACTATTAACGTACCTGTCTCTTCCGAAAACGAATGAGTACGATGAGAGAGCTCTCTCTACCATCGAATGAGGTTAGTCT
+
CBBB?B<ACBBBAA??@A@@00000)/794;@AC;;5:55@A=BBBBA?5:.:A==??===#314:=;<<@@;;;0;?;:;;;*4@;@.;99&5:@6;AA;;?BBA>B?BD@CCC?BBBCCCBBB@@@AAABB<AAAA=BAB@B@;;6;?B<<:;CBBBB@@?@DDDBD?;;6;@>:==9:9:-:==<9999999#7;<=744=;==:,/*/999171/46<>9>;659>>294:000)0/0)0//:=9=0/0//9:;8@ABCCBBBBBA:?????<@=>A8=9=B@@@
@ATNG8:04766:06171
GATGGTAGCGCGACGAGCGTAGACCCAGAAGATCAGGAACTCTAGAAGAATTCAGATTTTTAACACGAGAGTAAACGTAAAAAGAAGGTTTTACAAGACTCACGTTAACAATATTGCAGCAGTACGCACACAATCGAAGCGCAGTAAGGATGGCTAGTGTAACTAGCAAGAATACCACGAAAGCAAGAAAAAGAAGTACGCTATTAACTATTAACGTACCTGTCTCTTCCGAAACGAATGAGTACGATGAGATCTCGTGTGCTACCATCGAATGAGGTTAGTCT
+
AAA>@FCBBDBBBCCCCCCDDABBC>BCC@CCCCBB@A@CBBBBBB>AB@E@BBBBBAAA2A>AABCCCCBAA@8?==@@@@0@C?B@BCC<CCG@DCAACCCCC?D?BB?BBB?BBBCCBBCCCCCCCCBB@CCBC<@@CBBBBB<A=@@@=ACCCCCCC?CCCCCC@AA>?@??CBCBC>BAA>AFCCD3BB?B@??CA??><A8==AB:?:?DBAA>@A@@@BB@B?CCD>ABB?AAABCFBBBBBBBB?9:===<==>???=B???A;?ABB?B?DDB??
@ATNG8:04772:06192
GATGGTAGAGTATCATGTGTATCTCCAGAAGATCAGGAACTCTAGAAGAATTCAGATTTTTAACACGAGAGTAAACGTAAAAAGAAGGTTTTACAAGACTCACGTTAACAATATTGCAGCAGTGCTCACACAATCGAAGCGCAGTAAGGATGGCTAGTGTAACTAGCAAGAATACCACGAAAGCAAGAAAAAGAAGTACGCTATTAACTATTAACGTACCTGTCTCTTCCGAAACGAATGAGTACACATCGTCGTGTCGTGCTACCATCGAATGAGGTTAGTCT
+
AA@=@CCCCCCCBBBCCCCCCCCCD?BBD?BAAB;;6;;@BCCECCACD@B@BBBBCCDC5C@CCBBCCCCCCC>CCCCCBC5CB>B4;<<6;AB?BBBBCBC::8:?AA?CCD?AABBCC@@@DCDFBBCCADBAA?BAABCBBB@C@CBB@BCCCBBBD@CCCCCC?AA?@@?=@>>?A;A@@??????1?C?B:9:CFBBB?B>>>BB;?;>AC@@=ABBABBC@C@BML?CBB@BCCCBBBB@@ABBCCCBBACDDDCCBC@BBAAA@BBBCAF@B????
@ATNG8:04773:06190
GATGGTAGGCGACATACATACGCGCCAGAAGATCAGGAACTCTAGAAGAATTCAGATTTTTAACACGAGAGTAAACGTAAAAATAAGGTTTTACAAGACTCACGTTAACAATATTGCAGCAGTACGCACACAATCGAAGCGCAGTAAGGATGGCTAGTGTAACTAGCAAGAATACCACGAAAGCAAGAAAAAGAAGTACGCTATTAACTATTAACGTACCTGTCTCTTCCGAAACGAATGAGTACGAGAGTCAGAGCAGACAATCGAATGAGGTTAGTCT
+
<<;;7<<<7:<?:;99@ABAB@CBC@BBD@CCGDCFACACBCBB@@=@A5;5;:;CDEED5C@BBBBBCCCCCC;B;;;;;;*;@>A=BCC7B<;89@BCCDCBB<A=@?;@@@=@AADDBBC;;=BKEEEG@CC;;6;AAAAC;;7;<A@A=@;;9CCCC@CCCA@@;9947??<>?<?@:@AA?BCDDD3BB=??BAAAAAA=?<??AA??<?@@A@<@@??@@@=A<ADD>BBC@:::CC??@BBBCCBBBAAA::9AA>B:::?:9:B?C<@>??A
@ATNG8:04775:06173
GATGGTAGTATAGAGCTCTACATAGTACTCATTCGTTTCGGAAGAGACAGGTACGTTAATAGTTAATAGCGTACTTCTTTTTCTTGCTTTCGTGGTATTCTTGCTAGTTACACTAGCCATCCTTACTGCGCTTCGATTGTGTGCGTACTGCTGCAATATTGTTAACGTGAGTCTTGTAAAACCTTCTTTTTACGTTTACTCTCGTGTTAAAAATCTGAATTCTTCTAGAGTTCCTGATACTTCTGGTGAGATATGCATGATGCTACCATCGAATGAGGTTAGTCT
+
::;;=?@?CCC?@ACDCBCBFCCCCFCBCC?>9>9994;A=B?9:;CBBA?ACAA?<><?ABB?B>AAABA>>=B>AAEDD28?<8==>6:;@B>CBB?BB=?>?C??;?AA??>?B=?>?;?;?>@?=>>><ABBD;>?BAA>=>>>B<>>::;:>>A=AB<?<?>>>@@@??5;;;;:/;=B688DDD/>>>GE587:::<=?@@<====,=///=6:6>@=@@?BAAA=B;>;=///<13334=------77;;8887555;;6:555867778=A=DDA?@
@ATNG8:04778:06160
GATGGTAGGCGACATACATACGCGCCAGAAGATCAGGAACTCTAGAAGAATTCAGATTTTTAACACGAGAGTAAACGTAAAAAGAAGGTTTTACAAGACTCACGTTAACAATATTGCAGCAGTACGCACACAATCGAAGCGCAGTAAGGATGGCTAGTGTAACTAGCAAGAATACCACGAAAGCAAGAAAAGGAAGTACGCTATTAACTATTAACGTACCTGTCTCTTCCGAAACGAATGAGTACTATGTAGAGCTCTATACTACCATCGAATGAGGTTAGTCT
+
BBCD@BEB@C@@@DDCCBCBCBCCB@BCC@BCCCBB?B?BBCBBBF@BB>A=@AA;;:;:.;@DCCCCCCCDCC=B@99:::*:C9@;ABB9BDFACBBCCCC@?=@?BB@CCD@CBBCBCCCCCCCCCBCCAEBBB?BBCBBBBB?C?CAB>BCCDCCCB@BBBBCC?BB@BBB>A@A@@:@?>8>@?@8A?D@CABBBBBBB=A=A@AA595:>B@@?@C@AACC@C@CCD?CBB@BBBBBBBBAABBBDBBB>>=BBC>>>A;A><<==AD?><?<?@:99
@ATNG8:04781:06160
GATGGTAGGCACTGCGCACACATCCCAGAAGATCAGGAATCTCTAGAAGAATTCTAGATTTTTAACACGAGTAGTAAACGTAAAAAGAAGGTTTTACAAGACTCACGTTTAACAATATTGCAGCAGTACGCACACAATCGAAGCGCAGTAATGGATGGCTAGTGTAACTAGCAAGAATACCACGAAAGCAAGAAAAAGAAGTACGCTATTAACTATTAACGTACCTGTCTCTTCCGAAACGAATGAGTACACACTCTCATATGACACTACCATCGAATGAGGTTAGTCT
+
::89<A9A?B<9:B?@@;;;;;@BA9A@<755559949.44;;;<>>9<>)0*///::;===+=6;:877///9777.//55555$5<.5.599+955.555599;444)43993844.4>:9;=>>>999@@A@@6;:<@.49:555>;.4/1///)//8///33,3333::6==58888=<==;3;55.55555'553622255:==6C;><===B==>BCB=@@;;;BB?C999G=BBC??000//::==>>@//////;<=<===<7;3333.3?:=:=;00///
@ATNG8:04782:06179
GATGTAGTGTCAGTGCGCGTCGTCCAGAAGATCAGGAACTCTAGAAGAATTCAGATTTTTAACACGAGAGTAAACGTAAAAAGAAGGTTTTACAAGACTCACGTTAACAATATTGCAGCAGTACGCACACAATCGAAGCGCAGTAAGGATGCTAGTGTAACTAGCAAGAATACCACGAAAGCAAGAAAAAAGAAGTACGCTATTAACTATTAACGTACCTGTCTCTTCCGAAACGAATGAGTACTATAGACTATCTGAGACTACCATCGAATGAGGTTAGTCT
+
BBA?@CDBCBCCACBEBBBAABBB=BCC@DC;;<;7;?BBBAA?C6992:2::9<<<==1?=ADDBBBA?:99.8=?@CCC5CD;>2;;;*;@@?BICCBBAA@?A@AA>BBB?BA;;;BBBCCCBCCCBC@BBAB@@@@?@@?C<A<A000?????BB>B898BB<@A@BB?>?;77828??9889999%9>;>A<B<;=?>7878>@@5;6:8000:@@:??@@=A979A9?8848???@BBBBBBB>=>9<B???BBBBBB?B>>>B?999A40*0;=00
@ATNG8:04786:06187
GATGGTAGTACATGATAGACGACACCAGAAATCAGGAACTCTAGAAGAATTCAGAATTTTTAACACGAGAGTAAACGTAAAAAGAAGGTTTTACAAGACTCACGTTAACAATATTGCAGCAGTACGCACACAATCGAAGCGCAGTAAGGATGGCTAGTGTAACTAGCAAGAATACCACGAAAAGCAAGAAAAAGAAGTACGCTATTAACTATTAACGTACCTGTCTCTTCCGAAAACGAATGAGTACGATGAGACTCTCGTAGTGCTACCATCGAACTGCAGGTTAGTCT
+
888;:?;ACA@@BBAB??:<955<<8?>A@6AA@A=A>@A?555=.4459379//)/:::):4766843//99:1////;;;'77)5.555&59945555999:@;@=??=A<;6;BBCDCCGCCBB@@ACA=@A;;69@??AA??:<8<00*0>>>@:=B8?;A==A888633317;99::1:;94/////$/64///888766(.).55549457<=<7>::44485933337&37;,33::;<<<<;666//...86.....337722..36(-----305266822
@ATNG8:04786:06202
GATGGTAGATACTCGCTGATACACCAGAAGATCAGAACTCTAGAAGAATTCAGATTTTAACACTGAGAGTAAACGTAAAAAGAATGGTTTTTACAAGTACTCAGCGTTTAACAATATTGCAGCAGTACGCACACAATCGAAGCGCAGTAAGGATGGCTAGTGTAACTAGCAAGAATACCACGAAAGCAAGAAAAAAGAACGTACGCTATTAACTATTAACTGATACCTGTCTCTTCCGAAACGAATGAGTACTACTCTCAGAGACACACTAATCCGAATGAGGTTAGTCT
+
BBBC@DD:;;4445555>5/0<00*///)/999,,,(,,,-//93::-3-3833333&/386/////88333(3796:::$//*-839999+--/56//--6/////8.60684///(////4477-----6-//2999<8695=@<::372700)/777<<<<7444444.4:3888-3/:::1://(,,,,,,#,2(,---78::;;6:5:///383//.:>99(-/....9061666.666(....337;;;99:7755577658---(--(-2,2-..2626>;<<
@ATNG8:04795:06195
GATGGTAGATATATGCACGCTCTACCAGAAGATCAGGAACTCTAGAAGAATTCAGATTTTTAACACGAGAGTAAACGTAAAAAGAAGGTTTTACAAGACTCACGTTAACAATATTGCAGCAGTACGCACACAATCGAAGCGCAGTAAGGATGGCTAGTGTAACTAGCAAGAATACCACGAAATCAAGAAAAAGAAGTACGCTATTAACTATTAACGTACCTGTCTCTTCCGAAACGAATGAGTACTACTCTCAGAGACACACTACCATCGAATGAGGTTAGTCT
+
AAAB:=>>>=BBCB==CC969DB?B@GCB@BCCCAB7;69AABBAA>;:4:?ADDBBBBB3B?BBFA@?A?999299;@EED5BB?B>BBA;BDF@CBCBBBA;;7;=AB?BBC>@@D@@@DDEDCCCDCBB@@@AB@CCCBC@@@>B>;;;6;BCBCBBC?AAF?@?@BB?AAA=@AAAA<@BA??????1?C@CEBBCBAAA@B?A==>1818=B;;;;BCCCCC>@=?CA9@::7:??ABBCBBB@?@BCD@?>BBBB998A<<;:::89<994:>AAAAA
@ATNG8:04796:06191
GATGGTAGCGCGACGAGCGTAGACCCAGAAGATCAGGAACTCTAGAAGAATTCAGATTTTTAACACGAGAGTAAACGTAAAAAGAAGGTTTTACAAGACTCACGTTAACAATATTGCAGCAGTACGCACACAATCGAAGCGCAGTAAGGATGGCTAGTGTAACTAGCAAGAATACCACGAAAGCAAGAAAAAGAAGTACGCTATTAACTATTAACGTACCTGTCTCTTCCGAAACGAATGAGTACAGAGAGTACGATATGTCTACCATCGAATGAGGTTAGTCT
+
@ACC@CBBBCCBBBCCBCCCCCCCD=BCC?CCCCBB?B?BBDCAAA@DD?A>ABDBBBBB3B@BCCABBDDAA@:?>=@@@@0@C=B>BBB9BDD@BBBBCCDCC?C@AB?BCC?BBBBBCCBBBBBBBACC@CCBC<@@BACBBB?C?CBA>ADCCB????BBCACC?BB@>>?<??@A@;@??;99999(:??A?>?CAAAB8:7;=AC6;7;ABAA>ABBBBCC?C@CDD=BBB?AAACDCBAABBCCCCCBBBBBBBB?>@;A@===;>@@@=B<??@@@
@ATNG8:04796:06206
GATGGTAGATACTCGCTGATACACCCAGAAGATCAGGAACTCTAGAAGAATTCAGATTTTTAACACGAGAGTAAACGTAAAAAGAAGGTTTTACAAGACTCACGTTAACAATATTGCAGCAGTACGCACACAATCGAAGCGCAGTAAGGATGGCTAGTGTAACTAGCAAGAATACCACGAAAGCAAGAAAAAGAAGTACGCTATTAACTATTAACGTACCTGTCTCTTCCGAAACGAATGAGTACACACTCTCATATGACACTACCATCGAATGAGGTTAGTCT
+
<<>A@EDAA;;5459:=9=955:;;/:@>;=@>;?:5>:==:888:38;9=7;?<===CC1A6@<8<A80/8883////:::*7729.955&5::;<696=@@9:4:=@@<@BC8;;BCBBCC;;;BBBB@@=@;<;?CABACAA??@<@00,0<<<=;>C@BBCB?A>?><<@@=BBBBA9>7829=AAA3BC@@??ABCCB?<?7;;BB=C=>>B@@=@BBBBBB@B789C=@@A>???ABBBBB???A@9:9?:AA?>8===8::<==88==B>B@BBBAA
@ATNG8:04797:06200
GATGGTAGCGCACACATAGATACAGTACTCATTCGTTTCGGAAGAGACAGGTACGTTTAATAGTTAATAGCGTAACTTCTTTTTCTTTGCTTTCGTGGTATTCTTGCTAGTTACACTAGCCATCCTTACTGCGCTTCGATTGTGTGCGTACTGCTGCAATATTGTTAACGTGAGTCTTGTAAAACCTTCTTTTTACGTTTACTCTCGTGTTAAAAATCTGAATTCTTCTAGAGTTCCTGATCTTCTGGGATGTGTGCGCAGTGCCTACCATCGAATGAGGTTAGTCT
+
CCAA?<:?;@?@>B@@ABBBA;;:@995;<5:5;@@?8>?<@;@A@B@BA?AAA;;;);?@<<>-0-0>>;<5505<:>@=@@,9?=69:4?)95<<5<6/)/;*////;<7;A@=@@@@:>>>:=:@@;;;;;C=@@BB?BDBCCAAA@BBADDBBB?BBB>AA@B5<;A;;;A@@;?::::-949;@AAAA.:9@AB6;;@@BAA:99=B@@@1@??@@=A?CB=@@@;:9@;A=AABBBB;:0AA9A000=<<>?@?@BBC@CBB:;;@@@?BA;;7;<?ABAA
@ATNG8:04748:06236
GATGGTAGTATCTGCACACTCTGTCCAGAAGATCAGGAACTCTAGAAGAATTCAGATTTTTAACACGAGAGTAAACGTAAAAAGAAGGTTTTACAAGACTCACGTTAACAATATTGCAGCAGTACGCACACAATCGAAGCGCAGTAAGGATGGCTAGTGTAACTAGCAAGAATACCACGAAGCAAGAAAAAGAAGTACGCTATTAACTATTAACGTACCTGTCTCTTCCGAAACGAATGAGTACATAGATATACGTATAGCTACCATCGAATGAGGTTAGTCT
+
///7)//9;<=B>99:555:55555.59949666;=9@155999993987:5;<443888'8-445;==;<:9808394444$4<3749;;+///)////9==;;5;8::5:@@755559@=;;;>;;??@>??@@@?BAACBB;:6;=A;;9;BBACBAA?A@A@==:9:3:=>9@><848::6:====+::64338>;:87171577;8;9<:;::2:8843382859880833-3399::;<;;::@:AAA<77<>888>>166>?>7=<870649;<=9
@ATNG8:04749:06239
GATGGTAGTATCTTGCACTACTCTGTCCAGAAGATCAGGAACTCTAGAAGAATTCAGATTTTTAACATCGAGAGTAAACGTAAAAAGAAGGTTTTACAAGACTCACGTTAACAATATTTGCAGCAGTACGCACAACAATCGAAGCGCAGTAAGGATGGCTAGTGTAACTTGCAAGAATACCACGAAAGCAAGAAAAAGAAGTACGCTATTAACTATTAACGTACCTGTCTCTTCCGAAACGAATGAGTACTACTCTCAGAGACACACTACCATCGAATGAGGTTAGTCT
+
:://+/77;4944.59955599;56669>=>9>66699495;:<<<<=9<<9<9<>;;;;;;+969///=::;>:?;4::999::+8;6>-777(333,3833396,,(,(,,(,,891-/27=<@@?=@>>:;8;C<@@<;5:><=>;?B>C?CBB?AA@>>?@>9=A=@@@<AA=@A@<??@BD>@AA>AA@@@.@A=ABBBBBBBB?B@BBAB>A?BAB@A=@B:::BB@G>AAC=???>ABBBABBAABAAADBB997BB@AB=BC;?@???=BCAB>A<@@A::
@ATNG8:04754:06227
GATGGTAGCACACGAGATCTCATCGTACTCATTCGTTTCGGAAGAGACAGGTACGTTAATAGTTAATAGCGTACTTCTTTTTCTTGCTTTCGTGGTATTCTTGCTAGTTACACTAGCCATCCTTACTGCGCTTCGATTGTGTGCGTACTGCTGCAATATTGTTAACGTGAGTCTTGTAAAACCTTCTTTTTACGTTTACTCTCGTGTTAAAAATCTGAATTCTTCTAGAGTTCCTGATCTTCTGGGTCTACGCTCGTCGCGCTACCATCGAATGAGGTTAGTCT
+
::<>@CBBBCBBBCDDCCBCCCBABBAAAD@@=@BBB<BB>B?CCCCCCCACBCCC?B?BBDD@E@BBCBACA??9?AAAA2AA?BBCE>CCA@>@AB?@@=??ABBB?ABDBBBBB@>=?=@=@BBABBA@=@@@><AA==<>=>:::@@@@@?;6765//)/7<:?>AAABB7;;>>>2?;?5;;>>>/;;;>>3;:?>==<<//,/;==,=/98><A=AC<AAAA===>E=@>>===6;:>A8?@@???===>>>===>>>A:;;<BB=??AA=B=B;:;>
@ATNG8:04755:06220
GATGGTAGGCGACATACATGCGCGCCAGAAGATCAGGAACTCTAGAAGAATTCAGATTTTTAACACGAGAGTAAACGTAAAAAGAAGGTTTTACAAGACTCACGTTAACAATATTGCAGCAGTACGCACACAATCGAAGCGCAGTAAGGATGGCTAGTGTAACTAGCAAGAATACCACGAAAGCAAGAAAAAGAAGTACGCTATTAACTATTAACGTACCTGTCTCTTCCGAAACGAATGAGTACGATGAGATCTCGTGTGCTTCCATCGAATGAGGTTAGTCT
+
BBBC?CCC@CBBCCCDDDB@BCCBB?BCD@DDECAA>B>BBBBCCC?AC@D@DAB9999:*:>DCECGEEHBB@8@A;;;;;);?=?<>>=+=;946A@ACCDDC@D@BB?BCC@BBBCCCBBBBBBBBCCC@DEBA>ACCCCCBB@DAD:9;:FGDDCCC@CBBBCB?BB?AAA599AA@:AAA>ACDDC/DD?C???CCDCC999:@DA5:9:DD@A?ABBAACB@E@CCC<BBE@@A?BBBBBBBBBBB>>>>>>>>>>D@C@B???@;>BBB?B@DB???
@ATNG8:04758:06213
GATGGTAGTGTCAGTGCGCGTCGTCCAGAAGATCAGGAACTCTAGAAGAATTCAGATTTTTAACACGAGAGTAAACGTAAAAAGAAGGTTTTACAAGACTCACGTTAACAATATTGCAGCAGTACGCACACAATCGAAGCGCAGTAAGGATGGCTAGTGTAACTAGCAAGAATACCACGAAAGCAAGAAAAAAGAAGTACGCTATTAACTATTAACGTACCTGTCTCTTCCGAACGAATGAGTACTGAGAGAGCACACGTGTCTACCATCGAATGAGGTTAGTCT
+
::<>;?CCB?A@=A;;;>@:55555.5;96;>999DGH@BBCEDBB?BC@C@C@@>>===.==BBBBDBBACCC<@@@@@??0@@<@@CDE<CCHABCCCBBB@@=@?BD@CCC@CCCCCCCCBBBCCCCCD@DBAB>??AB??>C?DAC?@>@BBBBBBC?BBCCBC@BB?>>@>??EEE>A??;999999%9?<?98:CABBA79577==1;5;;@?A>ABAAABB?B???;>??9???@A@000@@;;0::BA???A@988;;4::::;7<=88189>A::;
@ATNG8:04764:06252
GATGGTAGACACGTGTGCTCTCTCGTACTCATTCGTTTCGGAAGAGACAGGTACGTTAATAGTTAATAGCGTACTTCTTTTTCTTGCTTTCGTGGTATTCTTGCTAGTTACACTAGCCATCCTTACTGCGCTTCGATTGTGTGCGTACTGCTGCAATATTGTTAACGTGAGTCTTGTAAAACCTTCTTTTTACGTTTACTCTCGTGTTAAAAATCTGAATTCTTCTAGAGTTCCTGATCTTCTGGGTGTATCAGCGATTATCACCATCGAATGAGGTTAGTCT
+
CCCC@DDCBBBABBD@ABCCCCCCCCCBBBBC@CCCC>CG@C@DCCBBCD@CCCCC@B?CCCC@D?CBBABBCBB?BBDDD3BB=A88929BBD@CCC??<499?BDD@BAABBBBB>?;=1516AAA@>??=BBAA576B@>>>>AAAAA>>>><@@A<AA;>;CAA??@@::8<?BEF;C;>6::=<</=@?>>6>;::===:<<18888(8:;;@<@<@A=A@@?>>>=A=AA>::=///=@6:::@AB@?@?>>:>>>?>;=::9:====A<?:>>:;<
@ATNG8:04764:06257
GATGGTAGCTCACGTACGTCACACGTACTCATTCGTTTCGGAAGAGACAGGTACGTTAATAGTTAATAGCGTACTTCTTTTTCTTGCTTTCGTGGTATTCTTGCTAGTTACACTAGCCATCCTTACTGCGCTTCGATTGTGTGCGTACTGCTGCAATATTGTTAACGTGAGTCTTGTAAAACCTTCTTTTTACGTTTACTCTCGTGTTAAAAATCCGAATTCTTCTAGAGTTCCTGATCTTCTGGAGATACACATGATACTCTACCATCGAATGAGGTTAGTCT
+
?@<>@CCCCCDCCCBBBBBDCCCCBBBCBFBB@BCCE>CC>C@CCCCCDD?BB@BB@D?CCCC?C@BBCCCBBBB?CCCCC2CC?BBBB>BDCC?BBB?BC>???CBB?ABBBCBBB@BBB@B?BBBA:99A<AAAA;>>>;;;=D@@@A@===?;==><AA=B;@@@@AAA@@<A@AAB6B;>;>?BBB/BA889*//:///<99<:=AAA/@@<@B<B<==9=///=<<7<9<@;;;=<@??<?AAA>???AAA?>@>>?A??9>>>>C:@@AA9>9>A;;;
@ATNG8:04767:06218
GATGGTAGACATATCGTACTCTCTGTACTCATTCGTTTCGGAAGAGACAGGTACGTTAATAGTTAATAGCGTACTTCTTTTTCTTGCTTTCGTGGTATTCTTGCTAGTTACACTAGCCATCCTTACTGCGCTTCGATTGTGTGCGTACTGCTGCAATATTGTTAACGTGAGTCTTGTAAAACCTTCTTTTTACGTTTACTCTCGTGTTAAAAATCTGAATTCTTCTAGAGTTCCTGATCTTCTGGGTGCGCTACAGTCTCTCTACCATGAATGAGGTTAGTCT
+
BBBB@BBCCCAABDCCCBDCCCCCCCDCCCA@?@BAC=@@?@@B@@@ABD?BC@??>A?BCAA?A>B???AAA@A>:;<==+@A=A999(79934?@B?BB=?@?BBB>BABBB?@@<@@@<A;ABAA<<<?<AA?A065@@>@A>>>@@>>>=A=@??<>>9>:=AAC@??BA<>>>>>2><>7;=<<<+<A@@A:@@???AA>==18888(8<<=@=B=AC=A>>>???=D<BA>>>@886660///66;>?;;;@@BA>@@D<>>=>:=;;;594<9<>>
@ATNG8:04767:06258
GATGGTAGGCACTGCGCACACATCCCAGAAGATCAGGAACTCTAGAAGAATTCAGATTTTTAACACGAGAGTAAACGTAAAAAGAAGGTTTTACAAGACTCACGTTAACAATATTGCAGCAGTACGCACACAATCGAAGCGCAGTAAGGATGGCTAGTGTAACTAGCAAGAATACCACGAAAGCAAGAAAAAGAAGTACGCTATTAACTATTAACGTACCTGTCTCTTCCGAAACGAAAATGAGTACTACTCTCAGAGACACACTACCATCGAATGAGGTTAGTCT
+
BCBB?BBA;@@?:BAABBBDCCAAA>BA@?A@AC::8;@BBBBBBD@CC?C@CBBAAAAA2@=@@B@@@DCABB<@?@CCCC19;69.9994:AD?CCBBBCBCC@CACC@DBD@CBBACFFCCCBCCCCCC?BA@@<@ABBCCAA>A@B@@=@BABBDDC?BBBCDC?BB?BCC=@@BBD=BBB?BBAAA2AB?@@AAAADAA<A8<<:;5:8=<ABB?BCCBB??:=;9::,89999*9@@BBDBB?@>>?BBCBBAAAAAA?@?;>;;;B;@????B?BBCCB
@ATNG8:04770:06242
GATGGTAGTGCGTGAGAGAGAGACCCAGAAGATCAGGAACTCTAGAAGAATTCAGATTTTTAACACGAGAGTAAACGTAAAAAGAAGGTTTTACAAGACTCACGTTAACAATATTGCAGCAGTACGCACACAATCGAAGCGCAGTAAGGATGGCTAGTGTAACTAGCAAGAAATACCACGAAAAGCAAGAAAAAGAAGTACGCTATTAACTATTAACGTACCTGTCTCTTCCGAAACGAATGAGTACTGTATCTATGTGTGCGCTACCATCGAATGAGGTTAGTCT
+
4:44.4489;@A?@?=BBBCBBBBB:?@?7?CAB:98;=A>>@@;;448385899;====+:6:;:>=?>=<;7.;<:?<<<+<<7<.555&5;;59;;;<A>@@4929=:>@B:>>BDCCCCCCCCCBAA@?CA@@?A::;;;;@<=;>00+/>>><8:@<???9885333(333,333777(7;;3=:==>+888=;:::9865(/(.:972738=???=??><888)-)-55,5--(-8:8:@BBBA789@A>>?>A>77878707:9;>;@B??=??CA:::
@ATNG8:04771:06219
GATGTAGAGAGACTGTAGCGCACCCAGAAGATCAGGAACCTAGAAGAATTCAGATTTTTAACACGAGAGTAAACGTAAAAAGAAGGTTTTACAAGACTCACGTTAACAATATTGCAGCAGTACGCACACAATCGAAGCGCAGTAAGGATGGCTAGTGTAACTAGCAAGAATACCACGAAAGCAAGAAAAAGAAGTACGCTATTAACTATTAACGTACTTGTCTCTTCCGAAACGAATGAGTACGAGAGTCAGAGCAGAGCTACCATCGAATGAGGTTAGTCT
+
CC@;@CCCBCCCCBDCCCCBBAAA>ACC@CDDCBB@C?B@BDDD@DD?B@BABCCCDE3B>AAAAACBCCCD=BAAACCC2CC?B@BBB9??C@BBABBBC9979?BB@ABA:>>@@@@>>@AAAA=>>?:???A8<<>>>@?>9?=A?B?BBBBBBBB?BBCBCB?@@<AB?9>>778*9<<9>?>?>.@B???BF===>?=C<A>>@:;7;>><>A;B??=>><><>AA:AAA>@BBB???BAAADBBBABBBBB@@@AAA<>>BBB@CCBB=B@BBBBB
@ATNG8:04775:06252
GATGGTAGAGTACAGTGTAGTAGACCAGAAGATCAGGAACTCTAGAAGAATTCAGATTTTTAACACGAGAGTAAACGTAAAAAGAAGGTTTTACAAGACTCACGTTAACAATATTGTAGCAGTACGCACACAATCGAAGCGCAGTAAGGATGGCTAGTGTAACTAGCAAGAATACCACGAAAGCAAGAAAAAAGAAGTACGCTATTAACTATTAACGTACCTGTCTCTTCCGAAACGAATGGTACATAGATATACGTATAGCTACCATCGAATTAGGTTAGTCT
+
><BB?B=BCCAA@BBBC@>C??A><86669=@>@@>:@==@A00/?;==<@;??>>:BBC3C?CCBEC?@>BBB999;=99=,=?;@9@@@7ADC?BBABBBCGDAC@BB@BBB?BCBCCBBCCBBCCCCAA>AAAA=@@BBBBAA@D@C::8:A@@@BCB?BAABDD?@?<?FC>BA<;;3733/7>?@AB)ABABA?ABA@@@3735=?@4=:==ABA?CBAA@BD?B????8??>9?@399@@@@@@>=<<<;552555555,22888050583836633.
@ATNG8:04776:06221
GATGGTAGCACGACACGACGATGTGTACTCATTCGTTTCGGAAGAGACAGGTACGTTAATAGTTAATAGCGTACTTCTTTTTCTTGCTTTCGTGGTATTCTTGCTAGTTACACTAGCCATCCTTACTGCGCTTCGATTGTGTGCGTACTGCTGCAATATTGTTAACGTGAGTCTTGTAAAACCTTCTTTTTTACGTTTACTCTCGTGTTAAAAATCTGAATTCTTCTAGAGTTCCTGATCTTCTGGAGATACACATGATACTCTAATCGAATGAGGTTAGTCT
+
BAAB@DCCCA?<=BDCBBB966=@@BCBBCBBABCCC?CCACICCBBCBCACC@@@?B=@ABB@D@BAABBCAA@=@??>?.=<<@;==8?@AA=ACD?EC=@??CBB?BBBBBBBC?BBA?C?CCAA<:::8<<7656AAD@>>>??@>><>;?98:9;?A;>:>@CC??>>>5;;>>?2>;>:==AAAA)@>>=A:A>>>@@??>=:9@@@,=///=7<7?@<@AAAAAA=D;A>AABD:==>::::@AAA=///==:>>@@@<@BCC<888A<@<>>>AA
@ATNG8:04777:06215
GATGCACGACACGACGATGTGTACTCATTCGTTTCGGAAGAGACAGGTACGTTTAATAGTTAATAGCGTACTTCTTTTTCTTGCTTTCGTGGTATTCTTGCTAGTTACACTAGCCATCCTTACTGCGCTTCGATTGTGTGCGTACTGCTGCAATATTGTTAACGTGAGTCTTGTAAAACCTTCTTTTTACGTTTTACTCTCGTGTTAAAAATCTGAATTCTTCTAGAGTTCCTGATCTTCTGGTCTACTACACTGTACTCTACCATGAATGAGGTTAGTCCT
+
BC955;;>@AAAAAA:5:>@?@@A?BBB?BBBB=BB?B?BBBBB<<5;BA;;;)549:9;7;:>?ECBA=>B9==???.=B<A@A@7>:::7:?:;>?3898;;A?BBBBCCAA>A?@=A>AABBBBCB>=>@@7;<??@AA>?>===:;;;5;;;<CC;>8;;AA><<67052222&24=055>>>+;:5656'5222225725+5777'5778839196057;<78858;A><999-//;2889?????<<=>:;:;:6663///6/57991715733-,
@ATNG8:04778:06233
GATGGTAGATACTCGCTGATACACCCAGAAGATCAGGAACTCTAGAAGAATTCAGATTTTTAACACGAGAGTAAACGTAAAAAGAAGGTTTTACAAGACTCACGTTAACAATATTGCAGCAGTACGCACACAATCGAAGCGCAGTAAGGATGGCTAGTGTAACTAGCAAGAATACCACGAAAGCAAGAAAAAGAAGTACGCTATTAACTATTAACGTACCTGTCTCTTCCGAAACGAATGAGTACGAGAGAGCACACGTGTCTACCATCGAATGAGGTTAGTCT
+
AAA@:BBDCBCBBCCCCCCBBBCCB>BCC@CDBCBB?B?BAAABCD?AA?B@BB@?????.?=ABBCAAA?888+9?:;;;;':<<>5;;;0>AA=@DCBBCC@@?@@CB@BBB=A@BBBCCDCCCCCBCBC@EEBB@BBBBBBAA>BACBB?BBBCCBCB?BBCCCD@BB?999?BBCDE<AA@<@@@@@2@C?B999CC@@@<@8;;AA<A<ABC::7:ABABBB@C?BBB>CDC?BBBBBBBCBBBBBB@BBBBB@AACCDD=A>>>?<AA@@<@<@B99:
@ATNG8:04780:06232
GATGGTAGCGCACACATAGATACAGTACTCATTCGTTTCGGAAGAGACAGGTACGTTAATAGTTAATAGCGTACTTCTTTTTCTTGCTTTCGTGGTATTCTTGCTAGTTACACTAGCCATCCTTACTGCGCTTCGATTGTGTGCGTACTGCTGCAATATTGTTAACGTGAGTCTTGTAAAACCTTCTTTTTACGTTTACTCTCGTGTTAAAAATCTGAATTCTTCTAGAGTTCCTGATCTTCTGGGATGTGTGCGCAGTGCCTACCATCGAATGAGGTTAGTCT
+
CCCCAC:9:BCCCBBBCCCCCBCCCCBBBD9:;;BBB=CC@B?BBBBDDE?CCCCC?B?BCCC?C@CDCCAABCD?BBBBB2BC@CCCC=CDBC?BCD@DE?BBBCDD@CCCCCBBB@DDC?C?CCCCBBBB?BBCC@CCCCECBBCCBCCCBBB?BCC@BB@D?CCCBBBBCC?B@@@@7>;@;;;;;;*;BBCC=BBDCCCCCCC?BDEE3CBBBD@CACC?BBDDDBB@B?BCBCCD@BBBB=B:::CBBBCDCCCBB@BBB?BBBBB?BDAA>A@CC999
@ATNG8:04785:06226
GATGGTAGCGCACACATAGATACAGTACTCATTCGTTTCGGAAGAGACAGGTACGTTATTAGTTAATAGCGTACTTCTTTTTCTTGCTTTCGTGGTATTCTTGCTAGTTACACTAGCCATCCTTACTGCGCTTCGATTGTGTGCGTACTGCTGCAATATTGTTAACGTGAGTCTTGTAAAACCTTCTTTTTACGTTTACTCTCGTGTTAAAAATCTGAATTCTTCTAGAGTTCCTGATCTTCTGGAGATACACATGATACTCTACCATCGAATGAGGTTAGTCT
+
8::@>A>;<<BBCCCELCDCDBB@>>>=>?>?7;?AA=AC;D@CBA@A@@9B>BAB9:;5<5;766;9;==566=9=@@@@05969:;@7>>==666>9>C969ABBB?CAAAB@@>49:B?A7::CBCAA=;>><>-00>>>@A@BBBBAA@>=:=00+0>:>6;44445559495555&57<655555$5:999065<<@@??;>;>@@:,>956;7<=@@=BCBCCBB?B=@@AA;:69:99@?@B@@CB@@@BB@AB@A@C>@AAAB?9::C@D@CAAAB
@ATNG8:04786:06220
GATGGTAGCTCTGCTCTGACTCTCGTACTCATTCGTTTCGGAAGAGACAGGTACGTTTAATAGTTAAATAGCGTAACTTCATTTTTCTTTGCTTTCGTGGTATTCTTGCTAGTTACTACTAGCCATCCTTACTGCGCTTCGATTGTGTGCGTACTGCTGCAATATTGTTACGTGAGTCTTGTAAAACCTTCTTTTTACGTTTACTCTGTGTTAAAATCTGAATTCTTCTAGAGTTCCTGATCTTCTGGTGTGCTGATCTGTATCACTCCATCGAATGAGGTTAGTC
+
888<7=55555556<=;;;<<<696<;99944.4494(44.45::45555.599555)55:;;>.55)5<<99--(-50---555'---(//55)5555.599.55.55<<<=9>;5559555.444.4.5955555:5:5555;=<;?;999>0000/0/)/--(--(//768:555>7455:8+838.44444$48444(48/////::6:<:+/////)/5//)//55/77)/)/99///4:54.49444==<===<==554955.599994////)/)/77/
@ATNG8:04786:06224
GATGGTAGTGCGTGAGAGAGAGACCAGAAGATCAGGAACTCTAGAAGAATTCAGATTTTTAACACGAGAGTAAACGTAAAAAGAAGGTTTTACAAGACTCACGTTAACAATATTGCAGCAGTACGCACACAATCGAAGCGCAGTAAGGATGGCTAGTGTAACTAGCAAGAATACCACGAAAGCAAGAAAAAAGAAGTTACGCTATTAACTATTAACGTACCTGTCTCTTCCGAAACGAATGAGTACACATCGTCGTGTCGTGCTACCATCGAATGAGGTTAGTCT
+
;;;;?A@@ABBDCDBCBCCCCCAA?BBC=B@@@;;4;;@@@@@?CAEE?A>@@@CHHFF2A>@AA???AA>>?8>?>@@AA,@B><7@@@6BCD@CCBBBBB;;9:?AA?C@@=@CB@@@ACCF;;;EBBC@BBCD@BBBBBAAA?B?B;;9;CCDCCED@@??@AA?BC?@??9:9A@@9?=>;000000%0=:00*0;@ABBD?C??@AA<><=>BAA=@@@@@@AAD>AAB>BBB?BBAABBBCBBBBA?@@BBAA?:99CBB@BAAAC>AA9949<@@@BB
@ATNG8:04790:06212
GATGGTAGAGTACAGTGTAGTAGACCAGAAGATCAGGAACTCTAGAAGAATTCAGATTTTTAACACGAGAGTAAACGTAAAAAGAAGGTTTTACAAGACTCACGTTAACAATATTGCAGCAGTACGCACACAATCGAAGCGCAGTAAGGATGGCTAGTGTAACTAGCAAGAATACTACGAAAGCAAGAAAAAGAAGTACGCTATTAACTATTAAACGTACCTGTCTCTTCCGAAACGAATGAGTACACATCGTCGTGTCGTGCTACCATCGAATGAGGTTAGTCT
+
@@@<@BDDCCBCBBBBBBCCCCBBB@CEC?BCCCBC@C@CBCBBBD?CB?C@BBBBBBBB3C@BBBABCCCBBB=B@BADDE3BA9;:;CC<CCC@CBBBCCFDD?B@BB@BBB@BBBCCCCCCBBCCCCCC?BCCB>AABC??>B>B?BBB?BCCDCDBD?BBBCBB???9?@@???@AB=BAC@@ABAA2AB?BEDBBB???<@=?>=>.8817AB@@?@A@@AAA@C@CCC=BBB?BBBBCCBA@ABBCCBBBCBBBBBBBBC?BBBCCABBBB@B?BBABA
@ATNG8:04791:06242
GATGGTAGCGAGCGAGTGTGTATACCAGAAGATCAGGAACTCTAGAAGAATTCAGATTTTTAACACGAGAGTAAACGTAAAAAGAGGTTTTACAAGACTCACGTTTAACAATATTGCAGCAGTACGCACACAATCGAAGCGCAGTAAGGATGGCTAGTGTAACTAGCAAGAATACCACGAAAGCAAGAAAAAGAAGTACGCTATTAACTATTAACGTACCTGTCTCTTCCGAAACGAATGAGTACGTGTGCGACGTGTCTCCTACCATCGAATGAGGTTAGTCT
+
:;;;=A??ACCCCCCCBCCBBBDBC;AAA=@CCA@@>@?BBCCCCC?BA?B@CC?>?@@@1B?CCCDCCBA;00+0=00000'0//)///&/9:7<>?BCBB:99)55993:<<7<==<BBBBBBCBBBCCC@ICBB?BABCB@?@?B?CBB@BCCCBBBC@CBBBCC@CC?BBB?ABCCD>B8868DCCB2CB?BA@ABBBBB@B?BBBB@B@BAC@@=@A;;;@@?C>@@C<B@@=@AADBCBCDB???BBBABAABAA>ACC@BBBBB>?9870818@:::
@ATNG8:04754:06265
GATGGTAGTGTGTCTCTGAGAGTAGTACTCATTGTTTCGGAAGAGACAGGTACGTTAATTAGTTAATAGCGTACTTCTTTTTCTTGCTTTCTGTGGTATTCTTGCTAGTTACACTAGCCATCCTTACTGCGCTTCGATTGTGTGCGTACTGCTGCAATATTGTCAACGTGAGTCTTGTAAAACCTTCTTTTTACGTTTACTCTCGTGTTAAAAATCTGAATTCTTCTAGAGTTCCTGATCTTCTGGACAGAGTGTGCAGATACTACCATCGAATGAGGTTAGTCT
+
77::@A@@CBBB<A966<<<@BBAA;;:BABB>@@B=BA=A=@@@BBCB@DFA@><=+0)000)/6:7>?BA@:<8=====+<A<:==>6477CD@BB@:?@:876:7;49<9;;;==8=?>3:4:;;;==?>=AB@?<?@@AA;;;?>>>=:::9)//616<<@:??>==?A==:=?AFE;D6;189<<<+==AA>3:99999<?=>::<<;,9/--7(-)/:6:;=@@@@<@<@==999*//71667==>>=;;;;;;;;;===8=>>AA;>>>A<@<@B>>=
@ATNG8:04755:06275
GATGGTAGCGAGCGAGTGTGTATACCAGAAGATCAGGAACTCTAGAAGAATTCAGATTTTTAACACGAGAGTAAACGTAAAAAGAAGGTTTTACAAGACTCACGTTAACAATATTGCAGCAGTACGCACACAATCGAAGCGCAGTAAGGATGGCTAGTGTAACTAGCAAGAATACCACGAAAGCAAGAAAAAGAAGTACGCTATTAAACTATTAACGTACCTGTCTCTTCCGAAACGAATGAGTACGAGAGTCAGAGCAGAGCTACCATCGAATGAGGTTAGTCT
+
:<<<9<<A<;?;<>>>>C??>=6668<<<8=B@??<8<<<BCBBBA<@?9?=??;?CCCC5B?@AA;A@A=;>>6=;44949$9:5:8999+9::7<@@<@@>9949?CC<A=B<<@A<ABB@@ABBABB@@=B:99@B@?@BA@A;A9A<;59;<<=???:@>@>BB?@A>@::39?889/:==398ACF1:;8><:<<:886(--(----(-(--//:6<<===;;598444(4483889===?A<>=@BBA@@@@@>???A9929>9878>9:9<@;9:999
@ATNG8:04757:06267
GATGGTAGCGAGCGAGTGTGTATACCAGAAGATCAGGAACTCTAGAAGAATTCAGATTTTAACACGAGAGTAAACGTAAAAAGAAGGTTTTACAAGACTCACGTTAACAATATTGCAGCAGTACGCACACAATCGAAGCGCAGTAAGGATGGCTAGTGTAACTAGCAAGAATACCACGAAAGCAAGAAAAAAGAAGTACGCTATTAACTATTAACCGTACCTGTCTCTTCCGAAACGAATGAGTACGTATGCGTCGTGTCTCCTACCATCGAATGAGGTTAGTCT
+
4::::;:?;CBA@ABBBBB;;;BB<8>>>:A=:://)/)//9:<<A?AC>A=?>@::9:*525995<7/////)///9999$//)/)555&555.5=>;9;<;;59.44.4996454:::8:9=449=995.55597555<554<::)/0/)/7:99;;=8;;;?@C>AA@BBB9:0@@=5=00+000000%0/(39:==>=<:5:///97(-(-(---9199666==8=:<;;3;44.5===?<??A;878779==;::997:88033;8>4@?>???;<00//
@ATNG8:04760:06286
GATGGTAGCTATACGTATATCTATGTACTCATTCGTTTCGGAAGAGACAGGTACGTTAATAGTTAATAGCGTACTTCTTTTTCTTGCTTTCGTGGTATTCTTGCTAGTTACACTAGCCATCCTTACTGCGCTTCGATTGTGTGCGTACTGCTGCAATATTGTTAACGTGAGTCTTGTAAAACCTTCTTTTTACGTTTACTCTCGTGTTAAAAAATCTGAATTCTTCTAGAGTTCCTGATCTTCTGGATAGCGACGCGATATACTACCATCGAATGAGGTTAGTCT
+
CCCC?BCCABBCCAABBBDCCBCDCCBCBBBB?BCCB=CC=A?A@@BCBB@CDBBC@C??@CC@F@CCBBBBBBB?BBDDD2AA>AABB?BCBC@BDD?BB998@AAA?BCCBB@CC?CBB>A>AC?A>>>>=CB@@:?=AAA@@>>>>>>>;;949<<8<<9==ACBBA@@>>:==@@A5@;?8<<<<;+;<<<=5=>;;;?>=>=1/////%////<7<6@A;@@@@@AC<C=CAAAAA6;:A=@@@A@@@>>>>>>A>>>A@@;>?@@@<:;:@=@=AAA>>
@ATNG8:04760:06287
GATGGTAGTGATACAGATCAGACACCAGAAGATCAGGAACTCTAGAAGAATTCAGATTTTTAACACGAGAGTAAACGTAAAAAGAAGGTTTTACTAGACTCACGTTAACAATATTGCAGCAGTACGCACACAATCGAAGCGCAGTAAGGATGGCTAGTGTAACTAGCAAGAATACCACGAAAGCAAGAAAAAAGAAGTACGCTATTAACTATTAACGTACCTGTCTCTTCCGAAACGAATGAGTACAGAGAGTACGATATGTCTACCATCGAATGAGGTTAGTCT
+
:<<>@CCCAC<BCCCDBCCCCDAAA?ACJ?BBCB996;<@?>>>A@?BC@C?CCAA?BBB+B>===BA@@???<5=394999':=8=:>>@2??>>?B??@AB@A=A=AB?BCC@AAABBBBBBB<;;BBBBACCBB>A@CBBBBB?B@CAA>ACAAACCB=??BBBB@BB?BBA?BBBBC<?@@:@@@@@@'=;</0//;;?A:<;:99@@4?<??BBA>AAB@@AAAD?BAD>CCD>BBFCBBBBBBBBBBBCBBBBBB===BB@C@AAC?@@BA<@<==788
@ATNG8:04761:06286
GATGGTAGTGTCAGGTGCGCGTCGTCCAGGAAGATCAGGAACTCTAGAAGAATTCAGATTTTAACACGAGAGTAAACGTAAAAGAAGGTTTTACAAGACTCACGTTAACAATATTGCAGCAGTACGCACACAATCGAAGCGCAGTAAGGATGGCTAGTGTAACTAGCAAGAATACCACGAAGCAAGAAAAAAGAAGTACGCTATTAACTATTAACGTACCTGTCTCTTCCGAAACGAATGAGTACTGATAGACTATCTGAGACTACCATCGAATAGAGGTTAGTCT
+
::::0655577://)---5--//7883-/)/)//55::5:7555==:9388.4.48;3333&3-39:999=:433(394444&5:.516=<+<552555999;;;0525>8>;;699///77555555;9997<4447::9:;;;;8=9=::5::>:<9994554?<=7=8<///;88-/)//84//////#3;8374==997535*..772738=6558<5555==8>8888(//6(//6--///////8999;<33/9////9948:6664///8838433333
@ATNG8:04762:06266
GATGGTAGTACATGATAGACGACACCAGAAGATCAGGAACTCTAGAAGAATTCAGATTTTTAACACGAGAGTAAACGTAAAAAGAAGGTTTTACAAGACTCACGTTAACAATATTGCAGCAGTACGCACACAATCGAAGCGCAGTAAGGATGGCTAGTGTAACTAGCAAGAATACCACGAAAGCAAGAAAAAGAAGTACGCTATTAACTATTAACGTACCTTTCTCTTCCGAAACGAATGAGTACGATGAGATCTCGTGTGCTACCATCGAATGAGGTTAGTCT
+
BBAB?BCCBBBC@@@CBCCC?@@CC@CCD@CCCDBB?B@BBDCCCC@CC?B?BBB>@@@@0@@CGECFCCCCBB9@B99:9:*:C>A4;;;4;DDBCDDHDDCDC@C@??>@CB@BBBDDCCBABBCCDDCC@CBCC@CBAAAA??<A?CCC@BFCCCAAA?CBCBBB<AA=CAA7::CCA<B@@<<<???1?C?FBABBCDBB<?<?BAB;?<?ABBB@BC?CDED@D@CCC>BEE@CCBBBBBBCCBCCCBBBBBBBAA@CBB>B@?@B?CBA@<A?BB@BA
@ATNG8:04764:06292
GATGGTAGCGCACACATAGATACAGTACTCATTCGTTTCGGAAGAGACAGGTACGTTAATATGTTAATAGCGTAACTTCTTTTTTCTTTGCTTTCGTGGTATTTCTTGCTAGTTACACTAGCCATCCTTACTGCGCTTCGATTGTGTGCGTACTGCTGCAATATTGTTAACGTGAGTCTTGTAAAAACCTTCTTTTTACGTTTACTCTCGTGTTAAAAATCTGAATTCTTCTAGAAGTTCCTGATCTTCTGGACGCGCGCACTGACACTACCATCGAATGAGGTTAGTCT
+
88998;;;<>?@666==<<666==;;;;;=9939944)49.5.5:5555616>>==9=844459497=<<;;65.5<.555555#599)5555)559<6;500)0@*//88:=7;;;><<::299<8<6A@>>>@99.9;>>;??>995>><<<<<<<99299549;9A;@@@<966<@=@=A@=A+==@:>>>>>0??CBC:?9;9=@::5549999(9;;55167:;55////)/9493:9;955.59;.56=<<<<56699;=666>>8><>>>15666157<:===
@ATNG8:04767:06300
GATGGTAGCTCTGCTCTGACTCTCGTACTCATTCGTTTCGGAAGAGACAGGTACGTTAATAGTTAATAGCGTACTTCTTTTTCTTGCTTTCGTGGTATTCTTGCTAGTTACATAGCCATCCTTACTGCGCTTCGATTGTGTGCGTACTGCTGCAATATTGTTAACGTGAGTCTTGTAAAACCTTCTTTTTACGTTTACTCTCGTGTTAAAAATCTGAATTCTTCTAGAGTTCCTGATCTTCTGGTATACACACTCCTCGCTACCATCGAATGAGGTTAGTCT
+
<ACE@CBBAB;@:<?>@@@ABCGDFCFCCB;;9;ABB=A@?A?BBAAAHEADCBCCAD@CBBC@CA;;;C==<7:)//777'//)/45;099<=9<<@;;@=@BCDDF@CCCCCDD@BBC?B>ABAAAB@@=@EDC@CBBBECBBBDDCCCCAA?BCD>@@>@?AABBBBBBB?BCDGD;G@C>;;;;;*<ACDD;;;BBCBC@A@@DGGE5BBBBB@E?CB@BBBBBCD?B?CBBC@@=@?C?BBCBCBBBA@@=@CDCCCC?BDCCC>;<<B?C@DEAAA
@ATNG8:04767:06307
GATGGTAGAGTATCATGTGTATCTCCAGAAGATCAGGAACTCTAGAAGAATTCAGATTTTTAACACGAGAGTAAACGTAAAAGAAGGTTTACAAGACTCACGTTAACAATATTGCAGCAGTACGCACACAATCGAAGCGCAGTAAGGATGGCTAGTGTAACTAGCAAGAATACCACGAAAGCAAGAAAAAGAAGTACGCTATTAACTATTAACGTACCTGTCTCTTCCGAAACGAATGAGTACATAGATATACGTATAGCTACCATCGAATGAGGTTAGTCT
+
444:7<BCBBCCCCC9;;BACBBBC<@;;:;BBC@@?@?BBCCBBB@DC?A;>?B9999:';8C;=B>>CC::9/;CBBBC:CD?B?BA;@BB>BBBBBBA??;@=;;6;AA>ACBBBBCCCCBBBAAAA@@@@E@@A@BCBBC?B?B@@>@CCBBB@A?@CCC??<?D?@AA997BCD>B>><>CCCC3BB?B???BAAAF@C?BBB@=B=?>BAA=ACBBBCB=@>;;;/;AA?@@@CBBABBA???BCCCCBC???BBBB?B<=;;7;>?B:=:>CBCB
@ATNG8:04773:06301
GATGGTAGGCGAGAGTGAGACGCAGTACTCATTCGTTTCGGAAGAGACAGGTACGTTAATAGTTAATAGCGTACTTCTTTTTCTTGCTTTCGTGGTATTCTTGCTAGTTACACTAGCCATCCTTACTGCGCTTCGATTGTGTGCGTACTGCTGCAATATTGTTAACGTGAGTCTTGTAAAACCTTCTTTTTACGTTTACTCTCGTGTTAAAAATCTGAATTCTTCTAGAGTTCCTGATCTTCTGGTGTCGTCTATCATGTACTACCATCGAATGAGGTTAGTCT
+
CCCC@BBB@BBCBBCBCCCCB>CCCCBBBBAB?CCFK?CG@B@@@@AA@@=@ABBB=A>ACCC@C?BBBACB===8<====+==8<<@<5@ABD?CBA>AC999>A>@=AAAABB??<?BB=D=C???A>>><@@@@687A?=>=@@BAAA>;;;<>>A;??=B=@>===@@AB788;CC.=59278889+8;333(--6---697<<A?A?*98<8:6;67;7;==?8889>:==>=?B<A;:7;==@@@???>;;;;;?>;;;:==??A9=;::59:<@:88
@ATNG8:04774:06268
GATGGTAGACACGTGTGCTCTCTCGTACTCATTCGTTTCGGAAGAGACAGGTACGTTAATAGTTAATAGCGTACTTCTTTTTCTTGCTTTCGTGGTATTCTTGCTAGTTACACTAGCCATCCTTACTGCGCTTCGATTGTGTGCGTACTGCTGCAATATTGTTAACGTGAGTCTTGTAAAACCTTCTTTTTACGTTTACTCTCGTGTTAAAAATCTGAATTCTTCTTGAGTTCCTGATCTTCTGGATAGCGACGCGATATACTACCATCGAATGAGGTTAGTCT
+
;::;@DCBABDDCC@@BCABCCDFCCCBBE::;:CGF?CD@C@BBBBCBC@BCBBA@D@BBBB?C@CBBBBCBDB?BCCCC3CC?CABB>BBBB@BBB?BC<979A??:?A@@@@@A=A>>=D=A@@:::::<???A:>>778AF>>>@@@?;;;5;;=:>?9=9=A===@A==8<<===/<4:488888(9A>>@8?;;:;;=6888====+:<;;;4<4;>9:;7:>CD=A<>>>;::5///5966;ABB???@@@@@>>>>>:=888A9=>==8==>>>@@
@ATNG8:04776:06273
GATGGTAGCGCACACATAGATACAGTACTCATTCTGGTTTCGGAAGAGACAGGTACGTTAATAGTTAATAGCTGTACTTCTTTTTTCTTGCGTTTCGTGGTATTCTTGCTAGTTACACTAGCCATCCTTACTGCGCTTCGATTGTGTGCGTACTGCTGCAATATTGTTAACGTGAGTCTTGTAAAACCTTCTTTTTACGTTTAACTCTCGTGTTAAAAATCTGAATTCTTCTAGAGTTCCGATCTTCTGGTAGAGCGTGCATATATCTACCATCGAATGAGGTTAGTCT
+
;;:<?=;?;@@>:555;;<;;?@><<99995/)//-(-8/88(-(-//67==8=B>33,3,3337184:98:8887771333333#33,3333939999133-055(---62718;8333<<.34@4:4>999@><<8<;;:7<>>>@@>>999=>==<>*000)//)/)/<34444895::<>>2@<=:==<<<'::444)4.4::<;4555.5>D?+@;?65058<=7<ACBB;>4=995959:>>A:996655<>;665;AA@@?>=.44444.48:<7<>;AABB
@ATNG8:04776:06281
GATGGTAGCTATACGTATATCTATGTACTCATTCGTTTCGGAAGAGACAGGTACGTTAATAGTTAATAGCGTACTTCTTTTTCTTGCTTTCGTGGTATTCTTGCTAGTTACACTAGCCATCCTTACTGCGCTTCGATTGTGTGCGTACTGCTGCAATATTGTTAACGTGAGTCTTGTAAAACCTTCTTTTTACGTTTACTCTCGTGTTAAAAATCTGAATTCTTCTAGAGTTCCTGATCTTCTGGAGATATCATCAGCGAGCTACCATCGAATGAGGTTAGTCT
+
@@BB:CCCCCCCC;;:ECCCCCCBECBABCCC@CCCF>CC>@=ABBBCCB?BFCCC?A>@BBB@B@BBBBCBCCC@BBBBA3C@<@:9928BAA>??B?EB@A@@A?>9?@A@BCBB@BBB?B?BAA>>==A=AAAA<><>@@@A??@AAA>>>@<9::876.6:>?@AA@@@A:>>A@@5@;=:=>??>/=A7990:=<====>::18888(8>??B=B<@@:>>?????;?<AAAAA@7==A;;;;;;>>>>@>>>@>>>@A@=A>>>A=A@@><A;AA;;;
@ATNG8:04779:06271
GATGGTAGTATCTGCACACTCTGTCCAGAAGATCAGTAACTCTAGAAGAATTCAGATTTTTAACACGAGAGTAAACGTAAAAGAAGGTTTTACAAGACTCACGTTAACAATATTGCAGCAGTACGCACAATCGAAGCGCAGTAAGGATGGCTAGTGTAACTAGCAAGAATACCACGAAAGCAAGAAAAAGAAGTACGCTATTAACTATTAACGTACCTGTCTCTTCCGAAACGAATGAGTACTACTCTCAGAGACACACTACCATCGAATGAGGTTAGTCT
+
888:<?BDCCBCCCCCCCCCCCDHCACCCACCBBBCBC@CCCBBAA>AC?B?ACB::;;;*;?ACCBDCAB<;:0;C;;;;.9@9@2;;;*;BC@CBDDCCHED>B?AA?ABC@CCCAAABBCDDCCBB?CGDE>AABBBCCC8:9:BB?BCCCBBAC?CCCCBB@??=?BC?BABBC=?993999::)9<8<ACBABBBB?B=BAAA>A=??BBB>ABABAAA@C@BAC=CCC?BBBCCCCBBBBBBBADCCAAACBCCBD?CCBBB@CB??<??@@@A@
@ATNG8:04780:06294
GATGGTAGAGTATCATGTGTATCTCCAGAAGATCAGGAACTCTAGAAGAATTCAGATTTTTAACACGAGAGTAAACGTAAAAAGAAGGTTTTACAAGACTCACGTTAACAATATTGCAGCAGTACGCACACAATCGAAGCGCAGTAAGGATGGCTAGTGTAACTAGCAAGAATACCACGAAGCAAGAAAAAGAAGTACGCTATTAACTATTAACGTACCTGTCTCTTCCGAAACGAATGAGTACACATCGTCGTGTCGTGCTACCATCGACCTCTAGAAGTCT
+
9;;;;@;;6554455556><B?BAC?@==9=;77//)/589:655;7995:4;9>44444$5495559;<5955)5;;;<<<(99494;;;+<6916><<<=;?>8@::92944.4;:456><<<BCBBCAA>BA@@<@;;>>6658>99;92954<B>>>;==<@@C580689;)----(--8366666'6818;<444=<<6<4889616/55;<<5;;:9;//)/4:::+//0+9944<;;;<::=::;;:@<<00000//*038;8=<?::::949:33
@ATNG8:04782:06271
GATGGTAGTCTCAGATAGTCTATAGTACTCATTCGTTTCGGAAGAGACAGGTACGTTAATAGTTAATAGCGTACTTCTTTTTCTTGCTTTCGTGGTATTCTTGCTAGTTACACTAGCCATCCTTACTGCGCTTCGATTGTGTGCGTACTGCTGCAATATTGTTAACGTGAGTCTTGTAAAAACCTTCTTTTTACGTTTACTCTCGTGTTAAAAATCTGAATTCTTCTAGAGTTCCTGATCTTCTGGTATGACTAGTGTACTACTACCATCGAATGAGGTTAGTCT
+
:A?;7;??BB;;;>BCCBAAABB9;:A<<;??5??@B>BCACACBBA@@@7>555=9@=@@9;5:9=?<:::::;544444$4924:>>8?;<>:==@ADD;;;BBAB9;;CBBBBA?B;;7;<@A@A@BBC@CBBB?BBABCDA0000000/7717784::5:5::;656<<>:>@@@>>+<6;4>9@@@(9:999,57>///<<;;)////$44455.439<8=>=<:::5>:>=A@?@<?@B=A@::99:BCCCCCCBBAA@A?B:::A=::;?9=8??=>>
@ATNG8:04783:06292
GATGGTAGCACGAGTCACTCATATCCAGAAGATCAGGAACTCTAGAAGAATTCAGATTTTTAACACGAGAGTAAACGTAAAAAGAAGGTTTTACAAGACTCACGTTAACAATATTGCAGCAGTACGCACACAATCGAAGCGCAGTAAGGATGGCTAGTGTAACTAGCAAGAATACCACGAAAGCAAGAAAAAGAAGTACGCTATTAACTATTAACGTACCTGTCTCTTCCGAAACGAATGAGTACTGCGTCTCACTCTCGCCTACCATCGAATGAGGTTAGTCT
+
AACC@CCCCCCCCDBBBCCBCCCBD@CCC?CCCC@@?B@CDCBCCD@DD?D@DDEAAAAA2A@CBBBCCBCAAA8??>@@@@0@D?D<@@@9ADDACCCCCCCCC>@>AB?BBE@BACCCCDDBBBCC@@?D?CCBB>AAAABBBB?D@CBB?CCCDBBBC?CAAAAA@CC?999;??AAA;AAA>ACEDC2CC?BAAABA@??;?;>>AB<@<?ACCC@BBAAABA?B?BFD>CCC@???BBBBAAAC@@?BAAAGBBBC?BED@C???B@DDCC?B?BBAAA
@ATNG8:04786:06280
GATGGTAGCACACGAGATCTATCGTACTCATTCGTTTTCGGAAGAGACAGGTACGTTATAGTTTAAATAGCGTACTTCTTTTTTCTTTGCTTTTCGTGGTATTCTTGCTAGTTTACACTAGCCATCCTTTACTGCGCTTCGATTGTGTGCGTACTGCTGCAATATTGTTTAACGTGAGTCTTGTAAAACCTTTCTTTTTTACGTTTACTCTCGTGTTTTAAAAAATCTGAATTCTCTAGAGTTCCTGATCTTCTGGGTCTACCTCGTCGCGCATCGAATGAGGTTAGTCT
+
-///)/777:444:55555555544//----(--///&/9494;;<:;:=466::=.449444)44)44444<:882733333#333(33777+7:8@<<:>600*/9966682:::;;;8<6;<>177)7>7-,,,,(-22423522266888225=://)/./////(/3;79775257155===.=.55'555556$////5,5...75552222)2====%55735.2,-----77796=02286./+/9::.55:<>:A>>>=@@?///;//(/755/548<=<<
@ATNG8:04787:06291
GATGGTAGTGTCATATGAGAGTGTGTACTCATTCGTTTCGGAAGAGACAGGTACGTTAATAGTTAATAGCGTACTTCTTTTTCTTGCTTTCGTGGTATTCTTGCTAGTTACACTAGCCATCCTTACTGCGCTTCGATTGTGTGCGTACTGCTGCAATATTGTTAACGTGAGTCTTGTAAAACCTTCTTTTTACGTTTACTCTCGTGTTAAAAATCTGAATTCTTCTAGAGTTCCTGATCTCTGGAGATATCATCAGCGAGCTACCATCGAATGAGGTTAGTCT
+
ACCC@DCC>CC@@@>@AAFGICCCGBBBAA:;4;@A@<AC>@?ACCCFCC@C??>=9@=CB:;899@BBCCCCCC?BBBBB5BB?B@@@:@??A8;:@;@B4995@5946C>AAC@@<@AB?B@BBCCBCBC?AABB:;;CBBBGBCBCBD;;;E@EDD@CC@D?BBBBCDDCB?@@CBB:C@C?CCHHG1@@CCC>BBBBBFEAAA<@A@@0ABBBC@C@CBACDCCCDC@C@CCCBBBCBC?BB;;<BBBBGCDDBBCDDCC@B@@@D@AAAD=@=AAB;;
@ATNG8:04794:06283
GATGGTAGCTAATTCGTATATCTATGTACTCATTCGTTTCGGAAGAGACAGGTACGTTAATAGTTAATAGCGTACTTCTTTTTCTTGCTTTCGTGGTATTCTTGCTAGTTACACTAGCCATCCTTACTGCGCTTCGATTGTGTGCGTACTGCTGCAATATTGTTAACGTGAGTCTTGTAAAACCTTCTTTTTACGTTTACTCTCGTGTTAAAAATCTGAATTCTTCTAGAGTTCCTGATCTTCTGGGATGTGTGCGCAGTGCCTACCATCGAATGAGGTTAGTCT
+
?@?:59::;44.439::<;<<9;96999;;;;=8=BCC>CC@C@BBDDCCD?DDBBB@C@CCBB@B@BCCCCBBBB@BBBBB1?@?CBBB>BCBB?BBA;??5:9:A@@=ABBBCBBB?BBB?B?AAAAA@@@;?>>>8<<CA?>===AAA?>>=>59:<9==:=>@@@<=>ABB;>>>DD6B;?9==DDC/AA===29/////<:;>:>>>>.:;=>E=D=CB=>===;;:3:9===EA@766=@6=///@::=>>A@?@B=D??<>;;;@<@@@@;@=BB>>>
@ATNG8:04748:06350
GATGGTAGATACTCGCTGATACACCCAGAAGATCAGGAACTCTAGAAGAATTCAGATTTTTAACACGAGAGTTAAACGTAAAAAGAAGGTTTTACAAGACTCACGTTAACAATATTGCAGCAGTACGCACACAATCGAAGCGCAGTAAGGATGGCTAGTGTAACTAGCAAGAATACCACGAAAGCAAGAAAAAAGAAGTACGCTATTAACTATTAACGTACCTGTCTCTTCCGAAACGAATGAGTACACACTCTCATATGACACTACCATCGAATGAGGTTAGTCT
+
<<<>@BBCBBBBC@AABCCCBBBCC?CCC?@@?@@@<@=AACEBBB@??<??:9::9??@.?<?@?=@>>/0)00*000////$4;7=7<<=2=A@<@@AA@BB9:99:DC?CAB?ABAAAA@ABBBBBCB@@>@BAB>@@CCBAAA?B?BBB?BAAAAA@?;?@?CBB?BB?>><<?=;<<38;;4;;<<<<&;@=987ABB@AA=B8;;=?:>:==@@@<;::BAAA?C>AAD=C??<@ACCDCCBB@@?ABAA>>>CBBBCCBB?BBBAD@CC??>?<@AA?@
@ATNG8:04751:06334
GATGGTAGTGATACAGATCAGACACCAGAAGATCAGGAACTCTAGAAGAATTCAGATTTTTTAACACGAGAGTAAACGTAAAAAAGAAGGTTTTACAAAGACTCACGTTAACAATATTGCAGCAGTACGCACACAATCGAAGCGCAGTAAGGATGGCTAGTTGTAACTAGCAAGAATACCACGAAAGCAAGAAAAAAGAAGTACGCTATTAACTATTAACGTACCTGTCTCTTCCGAAACGAATGAGTACGATGAGAGAGCTCTCTCTACCATCGAATGAGGTTAGTCT
+
CCAA=<;<6:6@;;;;>;;;666<<.559.555599398445:5559==8=443=977733#3-33;;==444:=5:8<<>>=>%6626:=<<+5555)5<555/://)/7;;7</606==<===BDBAA:99@D?@@@@=?@AACAAA=A=@00*0;7/0)077)/4:9=:7;;733358<8=C8?>>;/00000%/0)/9//39;577=588>=9>588=5505:888882848<;1333-333378<@@B877@=773667788A>;66----(-8.2,24993//
@ATNG8:04753:06319
GATGGTAGCGCACACATAGATACAGTACTCATTCGTTTCGGAAGAGACAGGTACGTTAATAGTTAATAGCGTACTTCTTTTTCTTGCTTTCGTGGTATTCTTGCTAGTTACACTAGCCATCCTTACTGCGCTTCGATTGTGTGCGTTCTGCTGCAATATTGTTAACGTGAGTCTTGTAAAACCTTCTTTTTACGTTTATCTCTCGTGTTAAAAATCTGATTCTTCTAGAGTTCCTGATCTTCTGGGTGTATCAGCGAGTATCTACCATCGAATGAGGTTAGTCT
+
5;;<7><;<::::>>BBB977:///////7=;39444)44.5.95::<6626=<<=7;7;><<7;7;=?>>=0.-167888'--(////)455=9>>?:?@:CCD?@A<AB@@:9/>8000*0*0>......(-88:2/555559949;99<:4505;:8>>050544499<99.55555&5.58999;;(9=999////99;:9955.5===*=;;///7<<,/-8////)/)/79///)//77.7666<<;7////9///6994;;99727///69)//888
@ATNG8:04759:06355
GATGGTAGCGCACACATAGATACAGTACTCATTCGTTTCGGAAGAGACAGGTACGTTAATAGTTAATAGCGTACTTCTTTTTCTTGCTTTCGTGGTATTCTTGCTAGTTACACTAGCCATCCTTACTGCGCTTCGATTGTGTGCGTACTGCTGCAATATTGTTAACGTGAGTCTTGTAAACCTTCTTTTTACGTTTACTCTCGTGTTAAAAATCTGATTCTTCTAGAGTTCCTGATCTTCTGGAGATACACATGATACTCTACCATCAATGAGGTTAGTCT
+
98<:7;<<=@65455555555/77////////*9=?@;::25.559;;;;8?=>>@<@<666=05.599556>??;?C?C?+==:=A=C>BBB@796;69;1557://)/::95699,//:6:6977:0///49//5:>666>>655554/:///)///2//)/2999:45555.5555)5.5.55555$5<<@@6>>>>><;555.5555$5:;///47;)/055/9939+//65573-//)///9:::55566=<=<=<<<7;433495545:5:5556
@ATNG8:04761:06312
GATGGTAGTATCTGCACACTCTGTCCAGAAGATCAGGAACTCTAGAAGAATTCAGATTTTTAACACGAGAGTAAACGTAAAAAGAAGGTTTTACAAGACTCACGTTAACAATATTGCAGCAGTACGCACACAATCGAAGCGCAGTAAGGATGGCTAGTGTAACTAGCAAGAATACCACGAAAGCAAGAAAAAGAAGTACGCTATTAACTATTAACGTACCTGTCTCTTCCGAAACGAATGAGTACGTGTGACGTACGTGAGCTACCATCGAATGAGGTTAGTCT
+
BCCB@CCCCCBCCCCCBBBCCECFE@CCCABBBB@A=A?@AFGDCC@BC@B@DBA@@@@@2A@CCAACCBD>>=7=BCCCCC5CC@D@BBB<CCCACBBCCCC@@>@ADDACCD@CBCABBCDFDDBBBCCC?CCCC?AABBBBBB>C?BBB?BCDDDCAA?BBBCBB?BB????9:9CCD<B@@:?@?@@2@C?C???BBA@@=?<>>??6;6;=A@@>@B???BB9?<?AA9A??<?BBCCCBBBCBC@@?BBBBBBBBBBBD?BBBBD?BBBB?B>ABAAA
@ATNG8:04763:06332
GATGGTAGATATATGCACGCTCTACCAGAGATCAGGAACTCTAGAAGAATTCAGATTTTTAACACGAGAGTAAACGTAAAAGAAGGTTTTACAAGACTCACGTTTAACAATATTGCAGCAGTACGCACACAATCGAAGCGCAGTAAGGATGGCTAGTGTAACTAGCAAGAATACCACGAAAGCAAGAAAAAAGAAGTTACGCTATTAACTATTAACGTACCTGTCTCTTCCGAAACGAATGAGTACTTGTGACGTACGTGAGCTACCATCGAATGAGGTTAGTCT
+
:::;=A@ABBBB@>>>?9666<<@A9<<A?@>>@@9@89:9:>::9AA7@9=>>?>>>>.?8>@@??>BC>?>5<>;<;;.4A24.599+;AB@C><A?AB;;;0;>@?<A@@;@AA?@@BBBC<;;BBA@=@AAA>BAAABCCB@C@B;;9<BCBCCCC?BBBBBA@CC@CCC;?>>=<377;5789999%9@;993:@@@B@B=B<@==>=@<?>BBB@BD@?@??9;6;<<6<<;5<;;<=>:9399::>??@@@=?999?;>9>>?==8988<1919:87/
@ATNG8:04773:06325
GATGGTAGAGAGAGCTCTCTCATCGTACTCATTCGTTTCGGAAGAGACAGGTACGTTAATAGTTAATAGCGTACTTCTTTTTCTTGCTTTCGTGGTATTCTTGCTAGTTACACTAGCCATCCTTACTGCGCTTCGATTGTGTGCGTACTGCTGCAATATTGTTAACGTGAGTCTTGTAAAACCTTCTTTTTACGTTTACTCTCGTGTTAAAAATCTGAATTCTTCTAGAGTTCCTGATCTTCTGGCGTCTCTGTCACGTCTGCTACCATCGAATGAGGTTAGTCT
+
<<CD@DABCCBDDCCB@A;?C><>ABBBA@AA<BFFD?AB>@=AA@CBBB@BEBCB@C@CBCB?C@BBCBBBBBB?AAAAA2@@?B???:?AAC9;8B?AB@@??BAA>BCBBCCCC?CCA<A<@@>668:;=AAAA;??@@AA888>A@??;;;:;;;;@@1838@@ACC@@A;>;;;;/;5;5;;DDE/>??BA7=>@;;;>?981/:99+:///=7=7@A;ABBB???<A<>=>BAA<;6666///<<;;;77/////5:<8959A9995;;9;7;;AEC??
@ATNG8:04774:06315
GATGGTAGTGTGTCTCTGAGAGTAGTACTCATTCGTTTCGGAAGAGACAGGTACGTTAATAGTTAATAGCGTACTTCTTTTTCTTTGCTTTCGTGGTATTCTTGCTAGTTACACTAGCCATCCTTACTGCGCTTCGATTGTGTGCGTACTGCTGCAATATTGTTAACGTGAGTCTTGTAAAACCTTCTTTTTACGTTTACTCTCGTGTTAAAAATCTGAATTCTTCTAGAGTTCCTGATCTTCTGGGATGTGGCGCAGTGCCTACCATCGAATGAGGTTAGTCT
+
<<<>9>>CCD@B=BCBBBB:;<BBBCCCCCA@?@BBC?CB?C?@ACCEHLACBBBB?B?CBCB?BAHCBCCABAB@CCCBB,599)9;99,9?BA?BBC@@A=@;:9>A=@ABFB@@B5;;;5;2:@A@BBBB>B;;;6:BBCCCBBBBCCCBBDD@BCB;;;=B?;:;@CCBBBACBBBB7A=A@BECCC5BBDDE8:;;:?>9955:==??+;;<9940:>>:0...---(/17:;<<=9<<>=8>>699:>??;;<6629CC<@@@@A50000*0*0<?>?
@ATNG8:04775:06343
GATGGTAGTATAGAGCTCTACATAGTACTCATTCGTTTCGGAAGAGACAGGTACGTTAATTGTTAATAGCGTACTTCTTTTTCTTGCTTTCGTGGTATTCTTGCTAGTTACACTAGCCATCCTTACTGCGCTTCGATTGTGTGCGTACTGCTGCAATATTGTTAACGTGAGTCTTGTAAAACCTTCTTTTTACGTTTACTCTCGTGTTAAAAATCTGAATTCTTCTAGAGTTCCTGATCTTCTGGGTCTACGCTCGTCGCGCTACCATCGAATGAGGTTAGTCT
+
BCCC?CCCCCCAABCCCBBBDDDDDCCCDC@@?@CDD>BB@C@BBBCCDD@B@@AB@B?B=AA?C?CCB@?ADCB?8999:.9@<A999.:AAB@BBC?A@:==>CCD?AAAC@==A;A??6868AA=><<<9>A?A:><>>>@?>@@@>>>>>>:>??=DC=>9?@AA@@A??=@@@AA5A<A<>A>>C/@@=<<1;=<888@@BB<ABCB/?;;;A:>:;;5;>>?>>>=B;@@A@99*//660666A>>>@@?C:;;>>CBC7;<>>@<?@@@<@:==D==
@ATNG8:04775:06357
GATGGTAGATATATGCACGTCTCTACCAGAAGATCAGGAACTCTAGAAGAATTCAGATTTTAACACGAGAGTAAACGTAAAAGAAGGTTTTACAAGACTCACGTTAACAATATTGCAGCAGTACGCACACAATCGAAGCGCAGTAAGGATGGCTAGTGTAACTAGCAAGAATACCACGAAAGCAGAAAAAGAAGTTACGCTATTAACTATTAACGTACCTGTCTCTTCCGAAACGAATGAGTACGAGAGAGCACACGTGTCTACCATCGAATGGAGGTTAGTCT
+
778:.44449445/77;;///777/5.55949<====;?<>B>BB>>8888A77333333&3366///;:9--.)///777*77)4.555&5995:666<<<=C7?;?A669B?AACC;;6ACCCEDAA@A;?B;;7:??<=?9810+000*0>>:>;5545;;:;>;8878??698333(337/;;<<,;>9//*/;=;;=96:,229649599@5505;@:=:?<>7;;<198827333;;ABBBBB??AAAABBFBBB???>88///(--(--(-(./=;4
@ATNG8:04776:06359
GATGGTAGGCGACATACATACGCGCCAGAAGATCAGGAACTCTAGAAGAATTCAGATTTTTAACACGAGAGTAAACGTAAAAAGAAGGTTTTACAAGACTCACGTTAACAATATTGCAGCAGTACGCACACAATCGAAGCGCAGTAAGGATGGCTAGTGTAACTAGCAAGAATACCACGAAAGCAAGAAAAAGAAGTACGCTATTAACTATTAACGTACCTGTCTCTTCCGAAACGAATGAGTACAGAGAGTACGATATGTCTACCATCGAATGAGGTTAGTCT
+
CBBB?BCC@DBBBBBBBBBDBAACC?CDD@BBCCCB?B@CCCBBBB?CC?B?BBC??@?@1A@CCCCCAAABB>6@>:::::*;?<=5999&9BB>CDCCDDDCC?B@AA>ABB?BBDDCAAACBBBCCBCBADCCC?BACCBCCC@CACCC@CDCCBBBB@CCCCCC@BC????=??BA@8@@@:==???2@C?CA@@DDBBB?B>AABD7;8;ACBC@CBBBAA@6;6:BB=DDD?BBCBBBBBBCCBBCCCABBBCA===BB>BABBB@=>>><@<@@@><
@ATNG8:04781:06318
GATAGGAGACACGTCGCACACGTACTCATTCGTTTCGGAAGAGACAGGTACGTTAATAGTTAATAGCGTACTTCTTTTTCTTGCTTTCGTGGTATTCTTGCTAGTTACACTAGCCATCCTTACTGCGCTTCGATTGTGTGCGTACTGCTGCAATATTGTTAACGTGAGTCTTGTAAAACCTTCTTTTTACGTTTACTCTTGTGTTAAAAATCTGAATTCTTCTAGAGTTCCTGATCTTCTGGGCAGACTCTCACACGCCTACCATCGAATGAGGTTAGTCT
+
ACDA@>ABBBCCCCCECBBBBBCCIBBAA?@CCE>DD@C@CDCCCCB@CBBBC@D@CCCC?C>ACDCCBA=A8CCA=A+B<>??><1>BAB?AAA??><??AAAA=99:A@@AB?BBC?B@BB:::???<@@@@688AA>>>????@?;;;;:;;;<??;?<??BB>>>?@6;;>AA3@<@<=====.<A>>>9>>=;96:??>=AAAA/@@A@@<@=CD=;;;B???<A=AA>>>@:>=?B:@@??AAADA??>==>;??>4::::=:<==>8=:===A?
@ATNG8:04782:06320
GATGGTAGATATATGCACGCTCTACCAGAAGATCAGGAACTCTAGAAGAATTCAGATTTTTAACACGAGAGTAATCGTAAAAGGAAGGTTTTACAAGACTCACGTTAACAATATTGCAGCAGTACGCACACAATCGAAGCGCAGTAAGGATGGCTAGTGTAACTAGCAAGAATACCACGAAAGCAAGAAAAAGAAGTACGCTATTAACTATTAACGTACCTGTCTCTTCCGAAACGAATGAGTACACATCGTCGTGTCGTGCTACCATCGAATGAGGTTAGTCT
+
B;:905::;CCCDCCBBAA>B@C<B?@BJACCE@@@=@6<<@@@@C@AA>A?DCCACCCC3C@BB@@?@>>9:39<>9988-3:>>C>ACA9ABC?BBBBA?@0000=@@<@@A=@@88@ABBEDCCABACC@AAACABA@@@AAA=B=B;;7;C@@ADDC@CCCCCC@CA>ABB?AAAA@:@>>;:::99.:??BBBBCBBBB>A>ACBB<?<?>BCC@BBBBBBCAG;;;E?JAA>ABBCCCCBCBCBBBCCCBBBAAABCCC@BBCCB?AA@A;?9????A
@ATNG8:04783:06311
GATGGTAGTGTCAGTGCGCGTCGTCCAGAAGATCAGGAACTCTAGAAGAATTCAGATTTTTAACACGAGAGTAAACGTAAAAAGAAGGTTTTACAAGACTCACGTTAACAATATTGCAGCAGTACGCACACAATCGAAGCGCAGTAAGGATGGCTAGTGTAACTAGCAAGAATACCACTAAAGCAAGAAAAAGAAGTACGCTATTAACTATTAACGTACCTGTCTCTTCCGAAACGAATGAGTACTGTATCTATGTGTGCGCTACCATCGAATGAGGTTAGTCT
+
AA><:B>CCDDCCCCCCBBBJDC::8;BB>BCBBCC@C@BBEDDBB@AC@C@CBA??>>>.?=@BBBBBAA:98.8@;;:;;*;B>C<@A@9BBEEECIDBCC::4;=@@?DBB>BBCBBBLICBBBBCBBC@BBBC?BBBBCBBB?B@BBB@BCCCCCCA?CCCBBB?CC???@>@?BBF>BAA=ACCCC3AA>A?>?B@@@@=A<@=>><A=AACAA>AA???AA?C@BCC>BBB?BBCCCCCCCCBBBBAAACBBBBB?>>><@A@@@<@A@A=?:?>999
@ATNG8:04786:06354
GATGGTAGCTATACGTATATCTATGTACTCATTCGTTTCGGAAGAGACAGGTACGTTAATAGTTATAGCGTACTTCTTCTTCTTGCTTTCGTGGTATTCTTGCTAGTTACACTAGCCATCCTTACTGCGCTTCGATTGTGTGCGTACTGCTGCAATATTGTTAACGTGAGTCTTGTAAAACCTTCTTTTTACGTTTACTCTCGTGTTAAAAATCTGAATTCTTCTAGAGTTCCTGATCTTCTGGGATGTGTGCGCAGTGCCTACCATCGAATGAGGTTAGTCT
+
@@;<?BDCBBCCBCBBDCBCCCCCCCBBBCAA?ACCD>DE@B@BCCCCCC?BBBBC?C?BCCC?CCCDCCCC@A?AC>::7:@;@@AA<ABCC@CCB>??7:9ABCD@???CCDCA>CBB?B?BCB@@A>>:>>>><@@BA<<=AAAAAA@::;<>>A=BB=A;??AAAAAAA<???AA5A<A:>>AAA/AA>>>6=<<688A>>><AAAA/B;;;D<@=?A=AAAAA?@;@=AAA@@@<888=6=///:<:===@===?:>;;5;;;;=;>>>?<?<@>?>;
@ATNG8:04787:06329
GATGGTAGGCGACATACATACGCGCCAGAAGATCAGGAACTCTAGAAGAATTCAGATTTTTAACACGAGAGTAAACGTAAAAAGAAGGTTTTACAAGACTCACGTTAACAATATTGCAGCAGTACGCACACAATCGAAGCGCAGTAAGGATGGCTAGTGTAACTAGCAAGAATACCACGAAAGCAAGAAAAAGAAGTACGCTATTAACTATTAACGTACCTGTCTCTTCCGAAACGAATGAGTACGTGTGCGACGTGTCTCCTACCATCGAATGAGGTTAGTCT
+
<<<<?BBC@B<<<===@ACCCBBCC@CAA?BBABDI9;9:@@>?;<5::6:=@A696?>A0B89:ABB@BA@@@8@@AABBB2BB?B@CEE=CCC?CDCCCDDBB?B@CC@CBB?BBBBBCCBBBABBABAA>ABBF@CCDCBBAC@CAC9:8:BABBCEF>A@CCAA?AC@AAA?A::9B<BBB>BABBB3BB?BABAAAABC@D9::BC@B<??BAA=AA@AABB?C@CCC>BBB=??ACA@????999AAAABCCFBE?CBB?AA@;;6;=@B=A:=ABBB
@ATNG8:04788:06317
GATGGTAGAGAGACTGTAGCGCACCCAGAAGATCAGGAACTCTAGAAGAATTCAGATTTTTAACACGAGAGTAAACGTAAAAAGAAGGTTTTACAAGACTCACGTTAACAATATTGCAGCAGTACGCACACAATCGAAGCGCAGTAAGGATGGCTAGTGTAACTAGCAAGAATACCACGATAGCAAGAAAAAGAAGTACGCTATTAACTATTAACGTACCTGTCTCTTCCGAAACGAATGAGTACGAGAGAGAGCTCTCTCTACCATCGAATGAGGTTAGTCT
+
448;7<BBCCCDAABBCCBBCCCCD?DAA?ABCDBB@B@CDCCAAB?AA>AAA@???CCC3BACCBA@?BA???8??@@CCC1;@>@:CEF<BDC@CDCBCCA;;6:;?@;BBA?BBBCCDDCCCCCCCBCB@AAAC@CAA@ACBB?B@C@@?@DBBBCCB?CBBB@?<?A<@@@000000??AA?AA@AA2;;6;AELCCBCC@C?B@@A=A=AABBB?CBBCCCB?B?BCC>CCC@BBB???ABBCCB@@@A@>>>AA889;5;==AA=???@<@<?BBAB
@ATNG8:04795:06320
GATGGTAGTGTCATATGAGAGTGTGTACTCATTCGTTTCGGAAGAGACAGGTACGTTAATAGTTAATAGCGTACTTCTTTTTCTTGCTTTCGTGTTATTCTTGCTAGTTACACTAGCCATCCTTACTGCGCTTCGATTGTGTGCGTACTGCTGCAATATTGTTAACGTGAGTCTTGTAAAACCTTCTTTTTACGTTTACTCTCGTGTTAAAAATCTGAATTCTTCTAGAGTTCCTGATCTTCTGGACAGAGTTGCAGATACTACCATCGAATGAGGTTAGTCT
+
8:<<?CCBBBCBBBBDDCCCFCBCCCCDCCBB?BCCC>CC@D@GCCBBBC?CCCCCAD@CCBB?B?BCDDDDDCB=BBDDE1BB?BBBB<@BB;;;;C>CC;;<CJHG@CCCCCCCB?BCC?B?BCCFCBBB@CCCE@BBBBCCCDCCCBBBCCC@CCC?CC?C?BCCBBCCBB<ABBBB;B@D?BBBB@0AD@@@;@AABBCGCCC?BDDD5CBBDC?B@CC@DBBBCCC@C?CBBBBB?@AB?BBCBBAA;A@BCBCCCFCC@BBBCC@BCAA>A@CC:::
@ATNG8:04796:06332
GATGGTAGCACGACACGACGATGTGTACTCATTCGTTTCGGAAGAGACAGGTACGTTAATAGTTAATAGCGTACTTCTTTTTCTTGCTTTCGTGGTATTCTTGCTAGTTACACTAGCCATCCTTACTGCGCTTCGATTGTGTGCGTACTGCTGCAATATTGTTAACGTGAGTCTTGTAAAACCTTCTTTTTACGTTTACTCTCGTGTTAAAAATCTGAATTCTTCTAGAGTTCCTGATCTTCTGGGTGCGCTACAGTCTCTCTACCATCGAATGAGGTTAGTCT
+
AA@>:@>@A<?<==>==<<666<<>CCCBBDD@CCCC>CCAH@CCCCGCCACDBBC@C@BCBB@D?CCCCC?@:>788999)9A<AAA:3::;9<@??=@A<??AAAA?BBBBBBBB@BBB?B?@>>>777=<???A7;;?====@@>>>BB>==<@AA<==7;7:AAAAAAAB7;;==</<1818=>>>/>>888)8=866<;<9918898)7::9@;>:<=7::?>=>>;><>AAAAB<????9888@@@==>B>>>@>>>>=9::6671///=7=9@==??
@ATNG8:04796:06338
GATGGTAGGCGACATACATACGCGCCAGAAGATCAGGAACTCTAGAAGAATTCATGATTTTTTAACACGAGAGTAAACGTAAAAAAGAGGTTTTACAAGACTCACGTTTAACAATATTGCAGCAGTACGCACACAATCGAAGCGCAGTAAGGATGGCTAGTGTAACTAGCAAGAATACCACGAAAGCAAGAAAAAGAAGTACGCTATTAACTATTAACGTACCTGTCTCTTCCGAAACGAATGAGTACTATGTAGAGCTCTATACTACCATCGAATGAGGTTAGTCT
+
CBA<@C@A<BBB@@@@BAACA<=@>7<6545@B:;9:>9785..--(-7(/)/333333333#35:;333877766.68/////0#0//)///&/9;2:8888;98;8175;=8=:@7:::=><<<=EDCCCCCC@CBBB?BBBACBCB@C@C@@?@CCCCCCC?BBBBCB>BB?CAA?CCBBB=???=AAABB3BC?AAACCDCCC>A>AAA>9=8=AB@@<@A@;;;C?C?BDD?@@?@CCBABACBAAAA???@@><???998;;5;CA@@<>BBB?BACCB@?
@ATNG8:04750:06391
GATGGTAGCGCACACATAGATACAGTACTCATTCGTTTCGGAAGAGACAGGTACGTTAATAGTTAATAGCGTACTTCTTTTTCTTGCTTTCGTGGTATTCTTGCTAGTTACACTAGCCATCCTTACTGCGCTTCGATTGTGTGCGTACTGCTGCAATATTGTTAACGTGAGTCTTGTAAAACCTTCTTTTTACGTTTACTCTCGTGTTAAAAATCTGAATTCTTCTAGAGTTCCTGATCTTCTGGCTCTCGTAGACAGATACTACCATCGAATGAGGTTAGTCT
+
CDFD@DC@@@DDDB@@CCCEECBBCBCCCDCA?B@@A<BC?C@CCCBCBEADDDBB?B@DDBA=B@CCCBBBBBC?CCCCD1BB?BBBC=BCDD?BBDAGH?BBABBCACCCCCCCD@CBB?B@DCCCCBBB?BCCC@EAAABCDCCBBBCBBBB?BBC?CD@C<@@DDCCCCC@BBBDD;CAD=AABBB2BDDDD<BBCCCCCCBB@CCCC5CFECB?BACC@BBCCCCB?B?BCCCBB?A?@=ACBABCBBCCABBDCCBBBB@BCCCC@CB@@=@?BC::9
@ATNG8:04751:06395
GATGGTAGGAGACACGTCGCACACGTACTCATTCGTTTCGGAAGAGACAGGTACGTTAATAGTTAATAGCGTACTTCTTTTTCTTGCTTTCGTGGTATTCTTGCTAGTTACACTAGCCATCCTTACTGCGCTTCGATTGTGTGCGTACTGCTGCAATATTGTTAACGTGAGTCTTGTAAAACCTTCTTTTTACGTTTTACTCTCGTGTTAAAAATCTGAATTCTTCTAGAGTTCCTGATCTTCTGGGCTGCGCTGATATGCGCTACCATCGAATAGGTTAGTCTATC
+
@?@A7@>A=?9559<<<0/0/::79:@@>;;<8@BB>3?A<A:?<<<<;>5>@@@@?B7;;@A<?@EBBBBB<::633333$3959787.7833-388533-38;;69(////66687:@@@B?>>;;;;;A;C==>5888=>>8;;AA?==;8806;;499270565666...3...77.74:322222$275555&52226956597;C>=*999993;3//).7335751616:977A<@AAA7:::9<655<=<;::79753,37---+-7929-3555577-
@ATNG8:04772:06381
GATGGTAGTGATACAGATCAGCACCAGAAGATCAGGAACTCTAGAAGAATTCAGATTTTTAACACGAGAGTAAACGTAAATAGAAGGTTTTACAAGACTCACGTTAACAATATTGCAGCAGTACGCACACAATCGAAGCGCAGTAAGGATGGCTAGTGTAACTAGCAAGAATACCACGAAAGCAAGAAAAAGAAGTACGCTATTAACTATTAACGTACCTGTCTCTTCCGAAACGAATGAGTACTGCGTTTCACTCTCGCCTACCATCGAATGAGGTTAGTCT
+
>?>;@BCBBDCCCCCCCBBBBCEE@FED@CCCD??<@6;;C@@@D@CD?B?ACBBBBBB2A>ACCGDCABBBC=CBBDE?BCBD@C?BBB=BECAAAABBBBBB@B?DCACCCBDECBBBBBBAA@BACBB?BB@@=@AAAAACA=A>BAA?ABBBEAAA?BBBBBB@BB=A@A799BAB;A99399999(:?;AAAA@>>?>8=:=?@@<@<@@DCD?CCBBABB@E@BBC>AAA=?@ABBAAA@A?@@;AA@@@@AAC?BBG@CBBBB?BBBB?A>B@@@B
@ATNG8:04774:06391
GATGGTAGCGCGACGAGCGTAGACCCAGAAGATCAGGAACTCTAGAAGAATTCAGATTTTTAACACGAGAGTAAACGTAAAAAGAAGGTTTTACAAGACTCACGTTAACAATATTGCAGCAGTACGCAACAATCGAAGCGCAGTAAGGATGGCTAGTGTAACTAGCAAGAATACCACGAAAGCAAGAAAAAGAAGTACGCTATTAACTATTAACGTACCTGTCTCTTCCGAAACGAATGAGTACTATGTAGAGCTCTATACTACCATCGAATGAGGTTAGTCT
+
=>;<>BBBBBBBBCBBBBCCCCBBB>BCCBCCBB::8;>ABBEEDF@BA>A?BBCBBBBB2A?BCCCCBAA??=5==:;;;;$:>6;266606BA<AB@BCCCBA<A=@@<@BB?BBCBBCCDDBB@@=@A=@BA@=AABABCBB?C@CBB>BBBBBABB?C@?@BC?BB=BBB?BCBAA;@=<8===<<.?A>BCCCCAABC@C>AABD@D>ABBBB??@@@>??=@>ABB=>DCACBBBACCCCCBBBCBCCCCCCBBBAAD?CCAAA?BFBB?B?BB???
@ATNG8:04774:06399
GATGGTAGCGCACACATAGATACAGTACTCATTCGTTTCGGAAGAGACAGGTACGTTAATAGTAATAGCGTACTTCTTTTTCTTGCTTTCGTGGTATTCTTGCTAGTTACACTAGCCATCCTTACTGCGCTTCGATTGTGTGCGTACTGCTGCAATATTGTTAACGTGAGTCTTGTAAAACCTTCTTTTTACGTTTACTCTTGTGTTAAAAATCTGAATTCTTCTAGAGTTCCTGATCTTCTGGGTCTCTCTCTCACGCACTACCATCGAATGAGGTTAGTCT
+
CBBC@BCCCCBBBBBCCCBBADCCCCCBDB;;4;AA@9@C?B?@AAGFEF@CCBBB@E?BBBBC@DDDBBBC@@=@ABAB2BB?BCCE?CABB@CCB@BD9;;BCBEFCCDCEGDDADCB@B@DGDCBB@@=@BBB?CBBBCDCCCDCCCCBBB@DCC@BC@B@BAABBBBBB?CBBBB:B?C?CCCCC2CB;;;6;BBBB>BB@A=ABBC2CCBBA?BADD@BBCCCCC?B?BBBDDD?BBDD>CBBBBBBCCCCBABAB:::?BBBBCADBBB@C?CCBA@
@ATNG8:04775:06372
GATGGTAGCAGACGTGACAGAGCGCCAGAAGATCAGGAACTCTAGAAGAATTCAGATTTTTAACACGAGAGTAAACGTAAAAAGAAGGTTTTACAAGACTCACGTTAACAATATTGCAGCAGTACGCACACAATCGAAGCGCAGTAAGGATGGCTAGTGTAACTAGCAAGAATACCACTAAAGCAAGAAAAAGAAGTACGCTATTAACTATTAACGTACCTGTCTCTTCCGAAACGAATGAGTACGTGTGCGACGTGTCTCCTACCATCGAATGAGGTTAGTCT
+
>CBB>;:;<<<<:::;555;<<@BB?BBC@BBBB@@=?<@@AAA@@=?@<?;?AA:::::)95=;>@?>?;;==5:9;9994$5;.52555&5;<8=FDCCBCBB>B@AA@AED@CC;;;;CECCCBBBBA@=@@A@5;:A:;:AA=@=@@>:>C@@ABBA=???@AA?AA>BA@<@@@BA:B@A>@@A@A2@B?A@@??:==>9>8===?:>:==@@@>??:::BD?C?AAA=AAA=999@ABABBB?>?AB>@>>>@@D=AA@<AC@;;7;>>>8=8=@:::
@ATNG8:04779:06374
GATGGTAGTCTCAGATAGTCTATAGTATCATTCGTTTCGGAAGAGACAGGTACGTTAATAGTTAATAGCGTACTTCTTTTTCTTTGCTTTCGTGGTATTCTTGCTAGTTACACTAGCCATCCTTACTGCGCTTCGATTGTGTGCGTACTGCTGCAATATTGTTAACGTGAGTCTTGTAAAACCTTCTTTTTACGTTTACTCTCGTGTTAAAAATCTGAATTCTTCTAGAGTTCCTGATCTTCTGGGTGTATCAGCGAGTATCTACCATCGAATGAGGTTAGTCT
+
B@@??CCCCCCCCCCBBBDDFDC99<B?@;;7;B@A=CB@CACCCBBAA=@CCBB@B@CBCB@D@CCBBC;96A;>>@??,9;:,:??B9@?B@=@@@;=>69;>??@=@@DCBBCD>AAC?A@C@@@@BBB>CBBC@EBBCB@@@CBBBBBBBB?;;<>AA>A>ABBBBBCBC>B;;<<.:4;=;<;<;*;<;;;0;;;::9>>>?2:9:9':=>>>;>=AA?AAA@@@A?A?CC@BAA;;;CF=BBBBBAABBBBBCEA@ABB?BACAD@CBAA>A=@@;::
@ATNG8:04782:06396
GATGGTAGTATCTGTCTACGAGAGCCAGAAGATCAGGAACTCTAGAAGAATTCAGATTTTTAACACGAGAGTAAACGTAAAAAGAAGGTTTTACAAGACTCACGTTAACAATATTGCAGCAGTACGCACACAATCGAAGCGCAGTAAGGATGGCTAGTGTAACTAGCAAGAATACCACGAAAGCAAGAAAAAGAAGTACGCTATTAACTATTAACGTACCTGTCTCTTCCGAAACGAATGAGTACACATCGTCGTGTCGTCTACCATCGAATGAGGTTAGTCT
+
9A9:6;88:<955;;;;>><>>BBB=BCB>ABCB@@;@6;99@C>??<:6=600/0////$/4688333;<:::13344444$4;892555&5<=9>CCCCBCCB@C?@@=@BB?BBCBBBBBCCCCCBCBB?B;;;>AAADD;::?C?BBB>BB@@@BAA=AB@A;C@A@=;<<6;::::188:7==CCC3BB<@@BBBB@>>0805;<95;;;9?BA;:;:;:::9B8?AA:=@A>999BBBBBBBBA@A???CCCC<<<8;68373>>??BB>B>B???A
@ATNG8:04784:06390
GATGGTAGTCTCAGATAGTCTATAGTATCATTCGTTTCGGAAGAGACAGGTACGTTAATAGTTAATAGCGTACTTCTTTTTCTTGCTTTCGTGGTATTCTTGCTAGTTACACTAGCCATCCTTACTGCGCTTCGATTGTGTGCGTACTGCTGCAATATTGTTAACGTGAGTCTTGTAAAACCTTCTTTTTACGTTTACTCTCGTGTTAAAAATCTGAATTCTTCTAGAGTTCCTGATTTCTGGAGATACACATGATACTCTACCATCGAATGAGGTTAGTCT
+
B:;57=<ABBCBBBBBBCBCDEDBDCCBBBB?BBBB=BC@D@EGFFDEE::;DBB@B?BBBC?C?@@CC?C>CC?ABDCC3@@>AAED?BABC@CCB?BC8;;;D;;9;BBCBBBD>BBC@C@CCCBBEBB@BBCC@DCCBBBC@@@@@;;;BC@BCC?BB=@=@ACAAACCJIBABAA3@>C=;;;;<*;AAAB<BBCCCCECCB=AA@A0ACCCC@C@BD@CCCCBBB@C@::9@A9??@<@@ABBBBBCCCBBBAAABCC>AACBB?BBBC?B?CBCBB
@ATNG8:04787:06372
GATGGTAGGCGAGAGTGAGACGCAGTACTCATTCGTTTCGGAAGAGACAGGTACGTTAATAGTTAATAGCGTACTTCTTTTTCTTGCTTTCGTGGTATTCTTGCTAGTTACACTAGCCATCCTTACTGCGCTTCGATTGTGTGCGTACTGCTGCAATATTGTTAACGTGAGTCTTGTAAAACCTTCTTTTTACGTTTACTCTCGTGTTAAAAATCTGAATTCTTCTAGAGTTCCTGATTTCTGGTGTCGTCTATCATGTACTACCATCGAATGAGGTTAGTCT
+
<C@@?BBB>BBDCCCCCCCCCCBBCCCBCGBB>ACFF<B@@D@CBBBDBB?BBBCC?C?CCAA@C@D@BBBBA>@899:9:)9=<A?AA<@BBB?BBC>AA=889CCC@BBBBBABA?BBA<>9>@A@@@>>;===A;A>>>===>?AAAAA@@@;:;:;@A=@<@A@@>=>A@=?@?@@6@<@<@ABBB/@@<<@6<::///;9:><AA@A/@;<;A<A<=>:===>???<@<>>>DC;AAA>>>>@???>>:;;A@@>>>AA<?@@??<@@@@<A<AAA@@
@ATNG8:04787:06386
GATGGTAGGCGAGAGTGAGACGCAGTACTCATTCGTTTCGGAAGAGACAGGTACGTTAATAGTTAATTTGCGTACTTCTTTTTCTTGCTTTACGTGGTTATTCTTGCTAGTTACACTAGCCATCCTTACTGCGCTTCGATTGTGTGCGTACTGCTGCAATATTGTTAACGTGAGTCTTGTAAAACCTTCTTTTTACGTTTACTCTCGTGTTAAAAAATCTGAATTCTTCTAGAGTTCCTGATCTTCTGGTGTCGTCTATCATGTACTACCATCGAATGAGGTTAGTCT
+
>@;<9=<>:<<@=6655=<;;<<;;?>=<555.///;///)/)/:;:5668:??;;:>456<<9<;@</55:;;<A89:??=,?:344;;188999,3,3937;.378;;<8=<@BB<@B>77/38496/////606:7>49;:///3556677:=8812256;93;39@=<9779757>@>>2>3;.22666'67666/665559:555/55555$572334:2884889:8886;7=24/9;(///(///:88952225<<:677555::;;<8<:66/5699;::
@ATNG8:04788:06361
GATGGTAGCGCATATCAGCGCAGCCCAGAAGATCAGGAACTCTAGAAGAATTCAGATTTTTAACACGAGAGTAAACGTAAAAGAAGGTTTTACAAGACTCACGTTAACAATATTGCAGCAGTACGCACACAATCGAAGCGCAGTAAGGATGGCTAGTGTAACTAGCAAGAATACCACGAAAGCAAGAAAAAGAAGTACGCTATTAACTATTAACGTACCTGTCTCTTCCGAAACGAATGAGTACGTGTGCGACGTGTCTCCTACCATCGAATGAGGTTAGTCT
+
ABBC@CAACBECBBBCBBBCCBBBC>CDC@CCCE@@?@@CCCDCCC?CC?B?BAD9999:*:?BCHCGHCC;;:0;B:;;;.;C=A4;;;.;CC@DBBCCCECB?C@BB?BCC@CDA@@ACDBBABBCCCDAECBB?BCCCDDBB?B@EBC@BCCCBBBB?B@@@DD@AA=ABC@BBA@@8@?<899888(8><A>??BCCCD>B>AABB?B@C?CCCACDBBBBB?B?BCB=BCE?BBBCBBBAAABBBCBBBBBBCBB?ABC@CBAAB@AA=>:<;@B999
@ATNG8:04788:06369
GATGTAGTGCGTGAGAGAGAGACCCAGAAGATCAGGAACTCTAGAAGAATTCTAGATTTTTAACACGAGAGTAAACGTAAAAAGAAGGTTTTACAAGACTCACGTTAACAATATTGCAGCAGTACGCACACATTCGAAGCGCAGTAAGGATGGCTAGTTGTAACTAGCAAGAATACCACTAAAGCAAGAAAAAAGAAGTACGCTATTAACTATTAACGTACCTGTCTCTTCCGAAACGAATGAGTACACATCGTCGTGTCGTGCTACCATCGAATGAGGTTAGTCT
+
58::A>=@@@945=;;;=@@C;;<)5:;4;AA?@=8<066;;>>C?<<*0*///9;;;;;+:498333973337.7744444$44.4<;;;+844.48888;<//)/3//(///06:;=B==@@CCB;:;:;9<@::7;>;:;A<<8=9:996///8848;;8<=<<;;6//(//9(//333,3::6:=====&==8:::::9955/5/5555/54929:?:?A:::AA=@>AAA;???<999@989A@@?==<9987;77777;;<8?=<<?<??A?8=07777A
@ATNG8:04791:06367
GATGGTAGCTCACGTACGTCACACGTACTCATTCGTTTCGGAAGAGACAGGTACGTTAATAGTTAATAGCGTACTTCTTTTTCTTGCTTTCGTGGTATTCTTGCTAGTTACACTAGCCATCCTTACTGCGCTTCGATTGTGTGCGTACTGCTGCAATATTGTTAACGTGAGTCTTGTAAAACCTTCTTTTTACGTTTACTCTCGTGTTAAAAATCTGAATTCTTCTAGAGTTCCTGATCTTCTGGATAGCGACGCGATATACTACCATCGAATGAGGTTAGTCT
+
@@@A>BAA@??C@@CEAA@BBBCCBBBCCCA@>@DDH>CC@C@CCCBDDD@CBBBC?C@CCBB?B@CDCCCCBBBABCBBB3BA?BBBB?BCCC?BAB?BB=??ADAA?AAABDCCC@B@A<@>AB>@=>::7:?BC<AAA@;:;>?AAA?>>>=<@??<?A;><>@C>>>@AA;>>>>>2><B7;;AAA/AA9991://///997;5;>>>/>>>>B<A=AA<==>B@@@=C=C@@@>>:=>A=ABDEA??===;;;@A@@>>>:>=<=?<;<;D=B=AA@??
@ATNG8:04792:06360
GATGGTAGCTCACGTACGTCACACGTACTCATTCGTTTCGGAAGAGACAGGTACGTTAATAGTTAATAGCGTACTTCTTTTTTCTTGCTTTCGTGGTATTCCTGCTAGTTACACTAGCCATCCTTACTGCGCTTCGATTGTGTGCGTACTGCTGCAATATTGTTACGTGAGTCTTGTAAAAACCTTCTTTTTTACGTTTACTCTCGTGTTAAAAATCTGAATTCTTCTAGAGTTCCTGATCTTCTGGTATGACTAGTGTACTACTACCATCGAATGAGGTTAGTCT
+
AADC@CBDBBBBBBCCCCBBBBDCCBBCBB?>9>99:8<D@CACCCCCCC@DD@@@@D?BAAA@D@BBBBBB???<988989%9:<9<CC>CBBB?ABB?B?BBBBBBB<A@ACCBBB>BBB?B@BBB@<><?=BAA@5<<AA<<;>>>>;>>@@@<>=><==:>ABA@@@@@@4:88888(88>8878888%/7333-3-----4:8807877'2552@6@:@@;A@@?>?@<B=B?@@AD7;:@<AAAABA>>>?@AAA@@@>>><A>=>B;88:A<@<@D@::
@ATNG8:04794:06375
GATGGTAGACACGTGTGCTCTCTCGTACTCATTCGTTTCGGAAGAGACAGGTACGTTAATAGTTAATAGCGTACTTCTTTTTCTTGCTTTCGTGGTATTCTTGCTAGTTACACTAGCCATCCTTACTGCGCTTCGATTGTGTGCGTACTGCTGCAATATTGTTAACGTGAGTCTTGTAAAACCTTCTTTTTACGTTTACTCTCGTGTTAAAAATCTGAATTCTTCTAGAGTTCCTGATACTTCTGGAGATACACATGATACTCTACCATCGAATGAGGTTAGTCT
+
<84406<ABCBBB;?>;>@>A;@=BC@BCCCA?B@AA8>>:>:?@??@@@:>656<7<7555<7<7:::??:555444===+8717333(3;9:4::;6::///9:6616333??;;6;25,5/77=<=<8818=>@:??@998?>>??@@>>>A=>>?=AF<@:=;???>B??025AAA2:4:3::;;;+8///;*///.335555.5555'22222+2/5:3555798<:<:>9/----(,,5,6,,,-22-..5799::::773755774../83838:66:
@ATNG8:04802:05776
GATGGTAGATACTCGCTGATACACCCAGAAGATCAGGAACTCTAGAAGAATTCAGATTTTTAACACGAGAGTAAACGTAAAAAGAAGGTTTTACAAGACTCACGTTAACAATATTGCAGCAGTACGCACACAATCGAAGCGCAGTAAGTATGGCTAATGTAACTAGCAAGAATACCACGAAAGCAAGAAAAAAGAAGTACGCTATTAACTATTAACGTACCTGTCTCTTCCGAAACGAATGAGTACTGTATCTATGTGTGCGCTACCATCGAATGAGGTTAGTCT
+
444425CCCBBBB@A@ABABBBAAA=AFM@DDGE@A@B@DCEAAACACCAC?AAAAADCC2C?CAAABBAC998*8>;;;;;*;?=??BFE9CCD?BAAADCA>?:@>??<@AA>BCCCCCCCCCCBBBCCC@CD:98;CBDBCAC?CCCBB?BBA>ACBB?BBBCBB@BB@BBC@BBBBB;A==9999988%9?;>97:CCGAA;><==>>;B;?=CBB?CDBAAAA>A@CDD>C??<@CCFCBCCBB>>?BBBBAAAA999>AA;@@@::5:@AA=@=@@:::
@ATNG8:04806:05772
GATGGTAGACATATCGTACTCTCTGTACTCATTCGTTTCGGAAGAGACAGGTACGTTAATAGTTAATAGCGTACTTCTTTTTCTTGCTTCGTGGTATTCTTGCTAGTTACACTAGCCATCCTTACTGCGCTTCGATTGTGTGCGTACTGCTGCAATATTGTTAACGTGAGTCTTGTAAAACCTTCTTTTTACGTTTACTCTCGTGTTAAAAATCTGAATTCTTCTAGAGTTCCTGATCTTCTGGGTCTACGCTCGTCGCGCTACCATCGAATGAGGTTAGTCT
+
A@>;>B@BBBBCCBCCCBABDIFDBBA@@B@@<?;;;4;A>B?DCAAA@@;>@?:?8A395::498A?AB@??;?833333$3;9887.38896@;?=8:38:?@BC@CBBB@>=<8<::.5/6<<>?>>>=ABBA<AA?A@@@=>=?>>>??@<>>>=AB<>;>AA???@@@7;;DDD;A=A8<=CDD/>@===2:::///=<=A<====,=///<7<7=>:>>>>A@@=A=DDDAAA7;<AA:???>>>>?>A=:::=@@?@;?AAAA=@@@@;?;?@==>
@ATNG8:04807:05794
GATGGTAGCACGAGTCACTCATATCCAGAAGATCAGGAACTCTAGAAGAATTCAGATTTTTAACACGAGAGTTAACGTAAAAAGAAGGTTTTACAAGACTCACGTTAACAATATTGCAGCAGTACGCACACAATCGAAGCGCAGTAAGGATGGCTAGTGTAACTAGCAAGAATACCACGTAAGCAAGAAAAGAAGTACGCTATTAACTATTAACGTACCTGTCTCTTCCGAAACGAATGAGTACAGAGAGTACGATATGTCTACCATCGAATGAGGTTAGTCT
+
><AAACCABAB@;;;CCDIFBBBCC:D>C;C@@@;;7<=CBCBBBCAEE@C@BBBDCDDC2B?BBBCCCDBB?B?BBBDDEG5;;8:8BBB<CCCACCCHFDLBB@B?BB@BCC?BAAABCCDCBBCCCCCC?CCBB?B@@@AAA@>B?CBB@BBBBCCCA?CCCBAA>AB?BCD799>??<A@A=@@@@6AA?BFCCBB@@A<?<=>=@;>;>?CBA?BA@@?AA?B>AAC=BBCAAABCBB???BBBCCCBBA@?@@@@@?:3:=>>>:====8=<>>>==
@ATNG8:04809:05764
GATGGTAGCGCACACATAGATACAGTACTCATTCGTTTCGGAAGAGACAGGTACGTTAATAGTTAATAGCGTACTTCTTTTTTCTTGCTTTCGTGGTATTCTTGCTAGTTACACTAGCCATCCTTACTGCGCTTCGATTGTGTGCGTACTGTTGCAATATTGTTAACGTGAGTCTTGTAAAACCTTCTTTTTACGTTTACTCTCGTGTTAAAAATCTGAATTCTTCTAGAGTTCCTGATCTTCTGGGTGTATCAGCGAGTATCTACCATCGAATGAGGTTAGTCT
+
77//)///44::;<=<<;;;;=:566=666==9;<??7=B:C@CCCCCCCBD<A;=4905<<=8>:C==@;;=<;6449999#94.4:==4:;;B2;6<6<A<000<09259<;;;ED@BAA?B?@GA;;:AB>AB@@=AADCC<;;B@@@A;000;>>>;@@-;4:?@@BCDBC@BBBBB9B?B>BBBBB0@@;;;0;;BC;;<AAA;A?A?,>;;9@=B<<@@CDDBB@@<@=AABBBB?@::9,9>999@@:99999?<=><<6;>99505@;@;?8=9999
@ATNG8:04810:05807
GATGGTAGTATCTGCACACTCTGTCCAGAAGATCAGGAACTCTAGAAGAATTCAGATTTTTAACACGAGAGTAAACGTAAAAAGAAGGTTTTACAAGACTCACGTTAACAATATTGCAGCAGTACGCACACAATCGAAGCGCAGTAAGGATGGCTAGTGTAACTAGCAAGAATACCACGAAAGCAAGAAAAAAGAAGTACGCTATTAACTATTAACGTACCTGTCTCTTCCGAAACGAATGAGTACACACTCTCATATGACACTACCATCGAATGAGGTTAGTCT
+
55<<:>><=;;;:<<<956?;;=CC?CEGAGIBBAA?B?BBCCB;;7;@<??AAAA@AAA2A>ACCCEDCCBBB<@A<;<;<*;;4;5;;;6;BC@CCJHCCB::4;>;;6;AA=BBCCCBBBCGCDCCCBB@BBBE@CBCCCBCB?C@C@@>ACCCBBBD@CAABBB?994:AA9??BBB=A>>;::9999%9@<??>@BBB@@5;5:<>>2;5;>@@@>A@??>=?;@>BBD=BBB@BCCBAABAAACCCCCB?;;AA@@@@@@=ABBBBA>?@B?B?CCBAA
@ATNG8:04811:05773
GATGGTAGCGCACACATAGATACAGTACTCATTCGTTTCGGAAGAGACAGGTACGTTAATAGTTAATAGCGTACTTCTTTTTCTTGCTTTCGTGGTATTCTTGCTAGTTACACTGCCATCCTTACTGCGCTTCATTGTGTGCGTACTTCTGCAATATTGTTAACGTGAGTCTTGTAAAACCTTCTTTTTACGTTTACTCTCGTGTTAAAAATCTGAATTCTTCTAGAGTTCCTGATCTTCTGGTGTATCAGCGAGTATCTACCATCGAATGAGGTTAGTCT
+
;;;;<???@CCCCCCCCCBBCCDDCBBABC::5;::;6;C?B@DCCCCCFBDCCBB@B@BB;::9?CBCDCBBBB>ABBBB5CD@@@@@;@ABBACCF@CC@CDFCBC?CDCCCBB>ABB<?>?CAABBC@=A997:CCCFCAAACC?A@AAB?CCC?@@;?;?BBBCCCDC?B;;;;.;@D>AAAAA0@CCCC>DBCDABAA@@=@@@@0@BAAA?A@CD?AACBBAB@C?BCBBBB@CCDABBBCDCBCCCDCCCFCIAA?BBAACGCCBB@B>AACBC
@ATNG8:04812:05773
GATGGTAGTATCTGCACACTCTGTCCAGAAGATCAGGAACTCTAGAAGAATTCAGATTTTTAACACGAGAGTAAACGTAAAAAGAAGGTTTTACAAGACTCACGTTAACAATATTGCAGCAGTACGCACACAATCGAAGCGCAGTAAGGATGGCTAGTGTAACTAGCAAGAATACCACGAAAGCAAGAAAAAAGAAGTACGCTATTAACTATTAACGTACCTGTCTCTTCCGAAACGAATGAGTACTGTATCTATGTGTGCGCTACCATCGAATGAGGTTAGTCT
+
@@AB@CBBACBBBCCCBBBCCCCDDADAB?AC@@:::;@@@@DCCD@CC@D?@@@99999)9:?@BBCBAA:98*8<9<;;:$9:::8???2?CCABCCCCCC999;@BB@BCC?BBCDCCCCCCCCBBDCC?CCCC<A@CDBCBB=@=@::7;CCCDDAA>ABDBBB?BB>BBB:99BBF>@>>;998888%8>;794?>>EA@;@:?=CC;D=B?BBA>ABCBBBA?CACCD>CAA?ACBBBBBCCCBBBBBBBBBBBAAABB?<@@>>>=@BAA>@=@A999
@ATNG8:04812:05783
GATGGTAGATATATGCACGCTCTACCAGAAGATCAGGAACTCTAGAAGAATTCAGATTTTTAACACGAGAGTAAACGTAAAAAGAAGGTTTTACAAGACTCACGTTTAACAATATTGCAGCAGTACGCACACAATCGAAGCGCAGTAAGGATGGCTAGTGTAACTAGCAAGAATACCACGAAAGCAAGAAAAAGAAGTACGCTATTTAACTATTAACGTACCTGTCTCTTCCGAAACGAATGAGTACATAGATATACGTATAGCTACCATCGAATGAGGTTAGTCT
+
DCCC?BBBBBCCCCCCCBDBCCCCF@BCC@BBBECC@BACBAAC997:@?A=AAA@====.=8=??>==C@@?C9?796=;;'59.45::<6@@B?C<B@CBB999)57;;066>:>>==CC?CCCIDCBCCC?@@AC=@;;;@@@B?C?B@@?@BBCCCBA?ABBBBB?BB?BBB>@?999,373,7>=>@3?@=@<>==;;377)51777;;;6;?C??<@@>>>??=?>ABC<@AA<??>@AABBBBCDBECBBBB>>>@@@@@<@AAAA:=>AA>F=?BAAA
@ATNG8:04814:05785
GATGGTAGAGAGAGCTCTCTCATCGTACTCATTCGTTTCGGAAGAGACAGGTACGTTAATAGTTAATAGCGTACTTACTTTTTCTTAGCTTTTCGTGGTATTCTTGCTAGTTACACATAGCCATCCTTACTGCTGCTTCGATTGTGTGCGTACTGCTGCAATATTGTTAACGTGAGTCTTGTAAAACCTTCTTTTTACGTTTACTCTCGTGTTAAAAATCTGAATTCTTCTAGAGTTCCTGATCTTCTGGGCTGCGCTGATATGCATCGATGAGGTTAGTCT
+
<:;;=<<???<<555<<<<<<==;;;<<<;;;8@BBB:AA=B=;;9>5957:<<:>;@=A=>@0945::993439-//6666'//(//6666*689949;;4371337733,/8:///:660788,2,2655...8;3/.5?/559::<775//.5583308;A49905.2@:9988781558::,:17178999+8788:+//878655..(-222'2-/.32739>188;9>=>282797:<>9;///)////6:<:>>>:9:>=;7//59:5;-//899
@ATNG8:04816:05784
GATGGTAGCGCACACATAGATACAGTACTCATTCGTTTCGGAAGAGACAGGTACGTTAATAGTTAATAGCGTACTTCTTTTTCTTGCTTTCGTGGTATTCTTGCTAGTTACACTAGCCATCCTTACTGCGCTTCGATTGTGTGCGTACTGCTGCAATATTGTTAACGTGAGTCTTGTAAAACCTTCTTTTTACGTTTACTCTCGTGTTAAAAATCTGAATTCTTCTAGAGTTCCTGATCTTCTGGTATGACTAGTGTACTACTACCATCGAATGAGGTTAGTCT
+
@@::25BBBBBCCBBACCDECCCGFDAAAD;;7;BAC?CC?B@CCCCCCC@CEDDD@D@BBBB@B@BGCCCCCCB>BBDEE5BB?BADB=BBBD@CCCACC@BDCCCD>AABCCCEC@BBB>B@CCCCCCCC@CCCC@BCCCCCCCCCCCCCCDB@DAA<??<??CCCCCCCCC@BBBCC;C?C?BBCCC1BBAAB=BCCCCCCBBBADDDD5CBBCC@C@BB@BBCCCCC@C@BBCCCB?BACAGCCCCCCCCCCCCCCCDBBC@BBBAE@BBBB>A@DB???
@ATNG8:04817:05760
GATGGTAGTGTGTCTCTGAGGAGTAGTACTCATTCGTTTCGGAAGAGACAGGTACGTTAATAGTTAATAGCGTACTTCTTTTTCTTGCTTTCGTGGTATTCTTGCTAGTTACACTAGCCATCCTTACTGCGCTTCGATTGTGTGCGTACTGCTGCAATATTGTTAACGTGAGTCTTGTAAAACCTTCTTTTTACGTTTACTCTCGTGTTAAAAATCTGAATTCTTCTAGAGTTCCTGATCTTCTGGGATGTGTGCGCAGTGCCTACCATCGAATGAGGTTAGTCT
+
955<:>KDBBBBECAAABCIACCBBBCDCCC@@?ABBC>CC?B?BCCDCCC?BCCCB@DAEECB?B@DDCCCCCCB=@@@AB2BB?CACB=BBBC?BBC@CD@BAA@BC?BCCBBBCL@DA@?@@CCCC:;:B>BDCC@CCCCDCCBBABBB@AAG>BBC@BB?B@DBBBBCBBC@CBDEF;C?B?BCDDD2CCCCC>BBCCCCCBBA<@@@@0@BBDD@D@CC@BBBBCCC?C@CDCDAA>@@>@5@0000A@CCCCBBBCACEE@CCCBB@CCBB?B?CCAA@
@ATNG8:04817:05771
GATGGTAGCGCACACATAGATACAGTACTCATTCGTTTCGGAAGAGACAGGTACGTTAATAGTTAATAGCGTACTTCTTTTTCTTGCTTTCGTGGTATTCTTGCTAGTTACACTAGCCATCCTTACTGCGCTTCGATTGTGTGCGTACTGCTGCAATATTGTTAACGTGAGTCTTGTAAAAACCTTTCTTTTTTACGTTTTACTCTCGTGTTAAAAAATCTGAATTCTTCTAGAGTTCCTGATCTTCTGGACAGAGTGTGCAGATACTACCATCGAATGAGGTTAGTCT
+
::<<>=>===BD@ABKCCCCCCCBCCCBBCBB@BBDD?CC@C@BBAAACC@CCCBB@C@EDCB?C@DFBBABA@@<;;;;;*9C=A@@A;@@BC>BBB>AA000?@ADBCCCCBBBB?BBB?C@CCCDCCBD?BBCD@CCCCCCCAAABCCBCBB=@;;:;C@D@BBBB@@@00+..0000*0+0/*000000%0?99;9.999955555/)/////#/////277<>:==;;;;<9=:>;:::9.445.55=>>>CCCBB@@@B@@@9929999@:?@CB@B?BCA<<
@ATNG8:04818:05779
GATGGTAGTATATCGCGTCGCTATCCAGAAGATCAGGAACTCTAGAAGAATTCAGATTTTTAACACGAGAGTAAACGTAAAAAGAAGGTTTTACAAGACTCACGTTAACAATATTGCAGCAGTACGCACACAATCGAAGCGCAGTAAGGATGGCTAGTGTAACTAGCAAGAATACCACGAAAGCAAGAAAAAAGAAGTACGCTATTAACTATTAACGTACCTGTCTCTTCCGAAACGAATGAGTACATAGATATACGTATAGCTACATCGAATGAGGTTAGTCT
+
AAAA@CCCCBBBBBBB?;@@<<CC@;?CC?CBBB@@<@?BCGIDCC@CC@B@CEEBBBBB5B?BBBA@@CB@@@9::;CAAA0;;5:9>@@7ADD@CBCCBBC;;4;=@@<ACD?BBCABBCCGCCCCCBCD@BCBB<?@@@@@?B=A>A::7;CCCCCCC?BBBBAA?993::99==999+7;;8989898%8>9<@@A?>;;:5:577@@:@<@C@@@?AB@@@CC?C<@AA9@0000>>@DBCCBCCBBB?;;??@A@@AAAA>>>@@<>>>D;?;>DD@?
@ATNG8:04818:05802
GATGGTAGACACGTGTGCTCTCTCGTACTCATTCGTTTCGGAAGAGACAGGTACGTTAATAGTTAATAGCGTACTTCTTTTTCTTGCTTTCTGTGGTATTCTTGCTAGTTACACTAGCCATCCTTACTGCGCTTCGATTGTGTGCGTACTGCTGCAATATTGTTAACGTGAGTCTTGTAAAACCTTCTTTTTACGTTTAACTCTCGTGTTTAAAAATCTTGAATTCTTCTAGAGTTCCTGATCTTCTGGGTGTATCAGCGAGTATCTACCATCGAATGAGGTTAGTCT
+
55<<8>DAAA@DCCB;;;?;;69=AB?A@CCC?DBBB<BC?B?@@@CCCC@CBBBC?B<@@@@=@@CDABC??;=8BCCCC3AA?=CCC<777BB6@@D?BB?;::>8808<;887??<???<@=?>=::;;;<@BAA=AA@@@BA>>>A?>>:::1///5:<9=9?>>>@@BBB6;;;;;/::=988888(7><<<5;6<=>====888*8>>=/>;6136)-)--(-=;=@@@<A<AABBBB7;;@C;>=<?B>>>>>AAAABA@>=6<<==>=DDA;7;5;=///
@ATNG8:04820:05803
GATGGTAGGACGAGCGTCTGAGAGGTACTCATTCGTTTCGGAAGTGACAGGTACGTTAATAGTTAATAGCGTACTTCTTTTTCTTGCTTTCGTGGTATTCTTGCTAGTTACACTAGCCATCCTTACTGCGCTTCGATTGTGTGCGTACTGCTGCAATATTGTTAACGTGAGTCTTGTAAAACCTTCTTTTTACGTTTACTCTCGTGTTAAAAATCTGAATTCTTCTAGAGTTCTGATCTTCTGGTGTCGTCTATCATGTACTACCATCGAATGAGGTTAGTCT
+
::;55:8;5:6559844555<=>=:=<666BA;A@BC=CD?B?;;;B@BB?=A@C?2946<==1646;;;<;;9:.55999(54.499909:994;6/)/7)/////68<@@B966<8<<?;>=B@;:;>@A=A;::;?@B:;9ABA:99995958=>=:<<7;5:<;@@BBBCBDBBBB;B>C>;;;;;(:999;,9;9995:5557<===(:////)/27:5:/65;::+//9899:+59@=@999;>00/<<<<005;<<<7<<?==29555.439;999
@ATNG8:04821:05799
GATGGTAGAGTACAGTGTAGTAGACCAGAAGATCAGGAACTCTAGAAGAATTCAGATTTTAACACGAGAGTAAACGTAAAAGAAGGTTTTACAAGACTCACGTTAACAATATTGCAGCAGTACGCACACAATCGAAGCGCAGTAAGGATGGCTAGTGTAACTAGCAAGAATACCACGAAAGCAAGAAAAAAGAAGTACGCTATTAACTATTAACGTACCTGTCTCTTCCGAAACGAATGAGTACGAGAGAGCACACGTGTCTACCATCGAATGAGGTTAGTCT
+
<<;;>BCAAAACCCCCCCCDCCCBB@BBC@BCCC;;8;=A@@@@::6:@>A?AA@::::38?@BBCCCA>998*7<:;;;.9@<B.;::&9<A>BCCCCCCA@=@@@@?@CJ@CCCBBBCCCCDDCCCBC?BC@@>@AA@@@??=@@D@@>@CCCDBBB>AABBCF?BB=AA@299><<5;78199::::%:<==?8>==;<9+/,.68:)/+/<A@@?@@>>@BB<?=99938??;?@ACBBBBBBBBAAACBBBBBBAB>>=:>;;;@<>>>>:=:>?:::
@ATNG8:04823:05800
GATGGTAGACACGTGTGCTCTCTCGTACTCATTCGTTTCGGAAGAGACAGGTACGTTAATAGTTAATAGCGTACTTCTTTTTCTTGCTTTCGTGGTATTCTTGCTAGTTACACTAGCCATCCTTACTGCGCTTCGATTGTGTGCGTACTGCTGCAATATTGTTAACGTGAGTCTTGTAAAACCTTCTTTTTACGTTTACTCTCGTGTTAAAAATCTGAATTCTTCTAGAGTTCCTGATCTTCTGGAGATACACATGATACTCTACCATCGAGGTTGTAAAGTCT
+
:::;@@??BBBCCDCCBBCBFGCCCCGCCCAA?ABBB=BB@CACCBBBCC@CCDDD?B=@ABEAE@BDDBCBA<A7??;;;.==8???<5=CCC?CCC@BB<?>AEFF=AABBBBBB>A=A=D=A@>==>==:<@@@7;;?>888>A???B:::;5;=>8=D:=:;;<@@@CAA<>??AA5?6:48////(/;777*--6---==<@:?DDD.58>>>:=8>@6:;@@@BC<@<><===C688A<=;>>B@@?;<;B;;;===;;5;777==9=---77.7--/
@ATNG8:04824:05768
GATGGTAGCGCACACATAGATACAGTACTCATTCGTTTCGGAAGAGACAGGTACGTTAATAGTTAATAGCGTACTTCTTTTTCTTGCTTTCGTGGTATTCTTGCTAGTTACACTAGCCATCCTTACTGCGCTTCGATTGTGTGCGTACTCTGCAATATTGTTAACGTGAGTCTTGTAAAACCTTCTTTTTACGTTTACTCTCGTGTTAAAAATCTGAATTCTTCTAGAGTTCCTGATCTTCTGGGTGTATCAGCGAGTATCTACCATCGAATGAGGTTAGTCT
+
@@DB@CB@@ACCCCCBBCCCCCCBCCCCCCBA@ACCE=@A@C@BCBEECC@CDCCB@BABBAB>B>BBBC@@@CC>@@CBB2@@<@ABA<ABAB@BCCAHJ;;;DDCC@CFECBBCE@CBC@B@BCCCCCCC=AADD@EAACCCCBCBCBBB@C@DDC@BB=B@CCCBCCBBB?@::::.;;@;BCBCB2CB@AA;AABBBABBCCAFJDJ3CBCCFBC?A@ADDCBBBD@D?ABBCCC?B@AA<ABBBBBBCCBBBCDCCCCDA@@ABE@AA@@<@;@B;:;
@ATNG8:04833:05770
GATGGTAGGCGTGTGAGAGTCTGCCCAGAAGATCAGGAACTCTAGAAGAATTCAGATTTTTAACACGAGAGTAAACGTAAAAAGAAGGTTTTACAAGACTCACGTTAACAATATTGCAGCAGTACGCACACAATCGAAGCGCAGTAAGGATGGCTAGTGTAACTAGCAAGAATACCACGAAAGCAAGAAAAAGAAGTACGCTATTAACTATTAACGTACCTGTCTCTTCCGAAACGAATGAGTACTGCGTCTCACTCTCGCCTACCATCGAATGAGGTTAGTCT
+
:;;:46CC@EBBBBBCCCCCBBBDD>CCC?BBBBCFAC@BCCBCCB@@@?@?ACC:;;;;*;>A@ABCBBBBBA;@?99898)9>;@?BBB:BCC?BBBBBBBBB?B?BB@BAA<@>@@?>>>>>>?>>>==:=>>A:;;@BAB=<:=<@9><>BBBBACC?AAAAAB?AB?BAA<??@??8@<<899999(9:3:CBBB>>=D;@;@@@A8<;>D===<A@@@===:==@@@:@BB?BBCB::9???AABABBBBDA>>=7:;B;@??@A<:::?<A=AA=@@
@ATNG8:04836:05794
GATGGTAGCATCATGCATATCTCACCAGAAGATCAGGAACTCTAGAAGAATTCAGATTTTTAACACGAGAGTAAACTGTTAAAAAAGATGGTTTTACAAGACTTCACGTTTAACAATATTGCAGCAGTACGCACACAATCGAAGCGCAGTAAGGATGGCTAGTGTAACTAGCAAGAATACCACGAAAGCAAGAAAAAAGAAAGTACGCTATTAACTATTAACGTACCTGTCTCTTCCGAAACGAATGAGTACGATGAGAGAGCTCTCTCTACATCGAATGAGGTTAGTCT
+
99:;@D;?B<<===>;@;;>>CBBB@A@A:>9:9>B9A?==;:;AB?BB>=9<::::>>=+=<888778=8939.333/(/9999%6///3888+888(////(/;7;7=18.3363323788=>666=>>BB=@BC@CBCCADBBBBABD>B>AA@;@;;9BBAB@C@@@;0,0;*0/9386/33(333,333333#333(399;;<=;;6;?:@@@=@=@<BBA?;;999BD?B>AAC=BAB>;;:?B@@AA:::A??;@?@>?>>@@ABBBBBB?B?>D=C=>C<;;
@ATNG8:04837:05786
GATGGTAGCATCATGCATATCTCACCAGAAGATCAGGAACTCTAGAAGAATTCAGATTTTTAACACGAGAGTAATCGTAAAAAGAAGGTTTTACAAGACTCACGTTAACAATATTGCAGCAGTACGCACACAATCGAAGCGCAGTAAGGATGGCTAGTGTAACTAGCAAGAATACCACGAAAGCAAGAAAAAGAAGTACGCTATTAACTATTAACGTACCTGTCTCTTCCGAAACGAATGAGTACGATGAGATCTCGTGTGCTACCATCGAATGAGGTTAGTCT
+
4444.4:@AABBCBBBCFGGCCCCC@ABE@CBBA@@=@?CBBABAA>AA>A?BABBBBBB3B?AADCBBBBB@;>;@@A@==,00,/;@??0@=@??@@BABCBC?B?BB?BCC?AA??CCCDCBBBBBCCCAA@AB?BABBBBBB@CACBB?BCBBBBCC@CCCCCC@CC@:99?AB@@?:AAA=ABBBB3CB>A?@?BBBBB?A>AABC@B@CAGBA?@CAABBB?B@BBD>BBC@CB@@@BBBBAAABEEBBBBAAABBBBB?CCA@@;>BBB@B@BBBBB
@ATNG8:04841:05765
GATGGTAGTGTCATATGAGAGTGTGTACTCATTCGTTTCGGAAGAGACAGGTACGTTAATAGTTAATAGCGTACTTCTTTTTCTTGCTTTCGTGGTATTCTTGCTAGTTACACTAGCCATCCTTACTGCGCTTCGATTGTGTGCGTACTGCTGCAATATTGTTAACGTGAGTCTTGTAAAACCTTCTTTTTACGTTTACTCTCGTGTTAAAAATCTGAATTCTTCTAGAGTTTCCTGATCTTCTGGTGTCTGATCTGTATCACTAATCGAATGAGGTTAGTCT
+
CCAA?BCBBBBCCDCCCBBBBBCCCBBBBC;;8;BBC?CC@C@CCDCCCC@CCCCC@CACCBC?CACEEDBBBBB?BBBBB1AB=BBCB=BBCC?BCF@BC9;;ADDD@CCCCCCCGBCBB?B?BCCEBCCC?CCDD@DBCBBBCDBBBCCCBBB?BBB?DD?B?BCBBBBBCC?A::;;6;>B<;;;;;*;BBBC=A@DDDDCBCC@CCCC5CBBCC@B?BD@CCDCDCCC>C?BBCDCC?BBB?CCBBBCCGCBBCCCBCCCC@FBBB?@@@B>B@CCBAA
@ATNG8:04847:05767
GATGGTAGATACTCGCTGATACACCCAGAAGATCAGGAACTCTAGAAGAATTCAGATTTTTAACACGAGAGTAAACGTAAAAAGAAGGTTTTACAAGACTCACGTTAACAATATTGCAGCAGTACGCACACAATCGAAGCGCAGTAAGGATGGCTAGCGTAACTAGCAAGAATACCACGAAAGCAAGAAAAAAGAAGTACGCTATTAACTATTAACGTACCTGTCTCTTCCGAAACGAATGAGTACACACTCTCATATGACACTACCATCGAATGAGGTTAGTCT
+
CCBB?BB<@?@@;<BBBCBCBDEGE>BCD?C@@@;:2:;?>@AABA???=?=AA???BBB1B:<<@?>>CBBBC>BA>><<<,00+/3==>0??D?BCBCCCBBB@B?BD@BBG@CBBBCCBCCCCCCBBCC?CB??<@AAABBAA=A>BBB?BBBCCCBC@AAADCC?CC?BBB999BBB=???<?CCCCC)?=:;979?>@><17157>C5>;>@CCC@DE::9BA?C79:@9==?<?ABCDDDGBBC:99AAAB@BBAAAC?>:<773A>@@AB@C?BCB99
@ATNG8:04802:05859
GATGGTAGAGTACAGTGTAGTAGACCAGAAGATCAGGAACTCTAGAAGAATTCAGATTTTTAACACGAGAGTAAACGTAAAAAGAAGGTTTTACAAGACTCACGTTAACAATATTGCAGCAGTACGCACACAATCGAAGCGCAGTAAGGATGGCTAGTGTAACTAGCAAGAATACCACGAAAGCAAGAAAAAAGAAGTACGCTATTAACTATTAACGTACCTGTCTCTTCCGAAACGAATGAGTACTACTCTCAGAGACACACTAATCGAATGAGGTTAGTCT
+
CCBB>AAABBBCCBBAAABEDEEED?BBB@CCCCAA>A?CCGBBA@>@C@C@CCA88888)8<?ABBBB@A?>>5<<??@@@0@A@B=@@@9@BD@CCCCCCFDD?C?BB?BCC?BACC@B@BCBCBCCCDD@BABB?BBBABBAB?D@C99;:CCCCCCC?CADACCACC@>>?799AAA:?>>;999999%9?;>97:CCBAA8;78A>?4=8=;@@@>A@@@A??:==@?@9?DC?BCCCCCCBBBBBBBBBBBBBB@AAAA:>=::7;AAB=B=>CCBB
@ATNG8:04812:05826
GATGGTAGATACTCGCTGATACACCCAGAAGATCAGGAACTCTAGAAGAATTCAGATTTTTAACACGAGAGTAAACGTAAAAAGAAGGTTTTACAAGACTCACGTTAACAATATTGCAGCAGTACGCACACAATCGAAGCGCAGTAAGGATGGCTAGTGTAACTAGCAAGAATACCACGAAAGCAAGAAAAAAGAAGTACGCTATTAACTATTAACGTACCTGTCTCTTCCGAAACGAATGAGTACGAGAGAGCACACGTGTCTACCATCGAATGAGGTTAGTCT
+
>>@>@CDCCCCDDBCCCCCCBCBDD<B@D?CCBA::8;?BBCCCCC?CC?C?BBCCCCAC2C?AAABBCBBBCC<BBBCCBB3AA=A5;;;.;CD?CCDDCCDBB<@<@@<@CC@BBCCCBBCCCCCCBBCD@CBBB?BBBB@@@A=@?B@@>AECECCCA?CFCBAA>AC?BBC588@@@9?<<899::99%9<?=A:AB@==A78558=>0;5;?AAA?BA;:;CC?C?BBB=BCE?BCBBBBCB???CAAABCCBBBBAA?@@<B===B<@?::5::>B??@
@ATNG8:04814:05810
GATGGTAGTATCTGTCTACGAGAGCCAGAAGATCAGGAACTCTAGAAGAATTCAGATTTTTAACACGAGAGTAAACGTAAAAAGAAGGTTTTACAAGACTCACGTTAACAATATTGCAGCAGTACGCACACAATCGAAGCGCAGTAAGGATGGCTAGTGTAACTAGCAAGAATACCACGAAAGCAAGAAAAAGAAGTACGCTACTAACTATTAACGTACCTGTCTCTTCCGAAACGAATGAGTACACACTCTCATATGACACTACCATCGATTGAGGTTAGTCT
+
BAA>@CCBBBBBBCCCCCCCCCCCC@DCB?BCCE@@>A@BBCBCCB?BB@B@BCFBBBBB3B?BBBCCBBBBBA9??99:::*:A=A5;;;6;CEADBBBDDDCB?B?AA?BAA=ABCBCBBBDDFCB@@@B@DCCC>AAAABBBB?B?C@@>@CECCACC?CCCCBB?BB=AAB<??BBA;??=999999.:A?C:99CCAA@AA?@@AA<A=A@CAA>@BCACBB?B?BCC>CBB?BBBBBCBBBCCCBABCCCBBAAABBCD>BABCCC?CBA>A@EBAAA
@ATNG8:04814:05836
GATGGTAGGCACTGCGCACACATCCCAGAAGATCAGGAACTCTAGAAGAATTCAGATTTTTTAACACGAGAGTAAACGTAAAAAGAAGGTTTTACAAGACTCACGTTAACAATATTGCAGCAGTACGCACACAATCGAAGCGCAGTAAGGATGGCTAGTGTAACTAGCAAGAATACCACGAAAGCAAGAAAAGAAGTACGCTATTAACTATTAACGTACCTGTCTCTTCCTAAACGAATGAGTACGTGTGACGTACGTGAGCTACCATCGAATGAGGTTAGTCT
+
55>>9==>:>>=<<;@@>;>=<55;05995<>>CCC;C9<@AA>9<7540539;C499994#47;88?<:88888099;<@@@+==8<8<<<0<<<8;;?55///0)/*0/:>9>.44445599;;566AAA@<??@<099<7778<8;:<00)/77:6/33233339843/(/88(/////(/6717888+87188322722249,229939377>>>:<:;:<<<8<8:>9.333,3333888::;;<>?<>?<>>@:@;:::6;>99837333,3,39;;7
@ATNG8:04815:05846
GATGGTAGCTCACGTACGTCACACGTACTCATTCGTTTCGGAAGAGACAGGTACGTTAATAGTTAATAGCGTACTTCTTTTTCTTGCTTTCGTGGTATTCTTGCTAGTTACACTAGCCATCCTTACTGCGCTTCGATTGTGTGCGTACTGCTGCAATATTGTTAACGTGAGTCTTGTAAAACCTTCTTTTTACGTTTACTCTCGTGTTAAAAAATCTGAATTCTTCTAGAGTTCCTGATCTTCTGGAGATACACATGATACTCTACCATCGAATGAGGTTAGTCT
+
CCCA?BBFCB<CAABC;9;BCCCCBDBBCB@@=@BAD>ID@C@BBBCCCC@CDBCC@C>AABB?B?BCBBBCCCB?BCCCC3CC<AAAD;BC@A>ABA<@B:??A@AA@BBBCCDBB?BBB@C?CC?B786<8<?AA7;;@@@??A@===A:::>8<<A<==:>>BA@@@B@@A588???2?;?9==?>>/>>===5=>>?>>>@>>198888%8558A=A;AB065=@B;>:==??????:>>?=>>>@??=;;;?A>>>?A@AA=B=9996///=7;6<=66<
@ATNG8:04818:05849
GATGGTAGTATCTGCACACTCTGTCCAGAAGATCAGGAACTCTAGAAGAATTCAGATTTTTAACACGAGAGTAAACGTAAAAAGAAGGTTTTACAAGACTCACGTTAACAATATTGCAGCAGTACGCACACAATCGAAGCCAGTAAGGATGGCTAGTGTAACTAGCAAGAATACCACGAAAGCAAGAAAAAGAAGTACGCTATTAACTATTAACGTACCTGTCTCTTCCGAAACGAATGAGTACTATAGACTATCTGAGACTACCATCGAATGAGGTTAGTCT
+
<<<=AEDCBBBCCCCCBBBCCJFDIAD@A>ACBBAA?A@DCCCB@@<@A>A>@A@===<=,==@CCBCCAD:99+9>???@@0@B>B7;::49CD@CCCCCCCCC@B?AA>ACC@CCCDDBBBCCCCCBBBD@DCCC@AA>BCCB?CAC@@?ADEECCCC@CCAAAA?CC?AAA?BBAA@<AAA=@@@@?2AC@CCCCBBBBB=@<>:AB<@<@ABBA?AA???BB?B?BBB>BCC?BABBBBBBBBBBBB???BBBBBABBCC?B@@@D@DCAA>A?CAA??
@ATNG8:04819:05855
GATGGTAGCACGACACGACGATGTGTACTCATTCGTTTCGGAAGAGACAGGTACGTTAATAGTTAATAGCGTACTTCTTTTTCTTGCTTTCGTGGTATTCTTGCTAGTTACACTAGCCATCCTTACTGCGCTTCGATTGCGTGCGTACTGCTGCAATATTGTTAACGTGTGTCTTGTAAAACCTTCTTTTTACGTTTACTCTCGTGTTAAAAATCTGAATTCTTCTAGAGTTCCTGATCTTCTGGTATGTGTGCGCAGTGCCTACCATCGAATGAGGTTAGTCT
+
CCCC?CCBBBCA;@A>>@@.----;==;CCCC@BCCC=CCAF@CBBBCDD@BBABC@C@CCCC?C@BBBAABBBB?BBBCB3CA?A777):AA@=BCC?CC<999CDC@AABBB@BC?BAC?C?AA?>>===<<>@@;>>@>>>>>>??@?@?>>;>@@<@A<@<@AA@?@A>><>@@@@6@<@=@@@@@/>>::90:777AA:98:08888(8:<=>;?=BB=?>>>@==:><??@@@@;?@@<@?999:=:9:AA;;;?=@??=>>>??:=>=@<@=ADDBB
@ATNG8:04819:05857
GATGGTAGCGAGCGAGTGTGTATACCAGAAGATCAGGAACTCTAGAAGAATTCAGATTTTTAACACGAGAGTAAACGTAAAAAGAAGGTTTTACAAGACTCACGTTAACAATATTGCAGCAGTACGCACACAATCGTAGCGCAGTAAGGATGGCTAGTATAACTAGCAAGAATACCACGAAAGCAAGAAAAAAGAAGTACGCTATTAACTATTAACGTACCTGTCTCTTCCGAAACGAATGAGTACAGAGAGTACGATATGTCTACCATCGAATGAGGTTAGTCT
+
8;::;???CCCBBBBBCBCBBBBBD?CCC;;;DA@@6969@A@BBB=??=A=@@;999:;*;=ABBCCBBCA@@;@A????@0@A?B>BBB;BDIGECEBBBCBA<@<@@=@CF@CCCAAABBBCBBBCCED@BBBDDEBBBCCBB>BABAB@BCCBBBBB?AAACCC>??@BBB=??@@?8@??9>A?AAB(AB=997:?<??@4947;A>1817>BBB?AABB@@@?B?BBB=BBB?BBCBBCCBBBBAAACBBCCBBBAAABB@CCCAA=@A@@=@?BBBB>
@ATNG8:04825:05845
GATGGTAGGCACTGCGCACACATCCCAGAAGATCAGGAACTCTAGAAGAATTCAGATTTTTAACACGAGAGTAAACGTAAAAAGAAGGTTTTACAAGACTCACGTTAACAATATTGCAGCAGTACGCACACAATCGAAGCGCAGTAAGGATGGCTAGTGTAACTAGCAAGAATACCACGAAAGCAAGAAAAAGAAGTACGCTATTAACTATTAACGTACCTGTCTCTTCCGAAACGAATGAGAACGAGAGAGCACACGTGTCTACCATCGAATAGAGGTTAGTCT
+
4::;465<8=@?;:5655=>B@A<A6@?A8<;>@@A;A@AAABBBB?BA6;4;BB@????,?9?A@;;:@;773*7;45555$5<.5.555&5<<86;6<5@;/0*0*0;6;@@-0:@:>>A;BC@??AA@@=@@@@?BBBBCCBB@C@CA@?@C@@@BBD?CCCCCC>AA?AAA?BBA??277707ACCD3CD<@>>>?>@AA:>8<=<<8=:==AAA>@:::>?B>C>@@C8><<7;??>@;777?BB@BAAABBBCA@=77537;5555//.66.3.53392
@ATNG8:04828:05839
GATGGTAGCACGACACGACGATGTGTACTCATTCGTTTCGGAAGAGACAGGTACGTTAATAGTTAATAGCGTACTTCTTTTTCTTGCTTTCGTGGTATTCTTGCTAGTTACACTAGCCATCCTTACTGCGCTTCGATTGTGTGCGTACTGCTGCAATATTGTTAACGTGATTCTTGTAAAAACCTTCTTTTTACGTTTACTCTCGTGTTAAAAATCTGAATTCTTCTAGAGTTCCTGATCTTCTGGCTCTCGTAGACAGATACTACCATCGAATGAGGTTAGTCT
+
;>@>@BDCBB??;===BBB;9:@@CBBCCEBB?BCCC>CD=A>ABBCGDDACCB@@?@?BB@@=@7;;AABA@AA>AACCC1BB?@997,3<<<;BBB?AA=??@A9959AB@ABBB?BBB?B@B@>88:8=79A?A:==>ACA@;;<A>>>@@@:>>A<@A<@<@@@@AA=BA4<88867(8:=4:;>>>/>>>@A:A5867;9;=>8:9::+9///;,/,8D;????AAB=B=CA@@@A7;;A=A>====BAAA???AAAB?>>:>==<=8>>??=@=BA;::
@ATNG8:04829:05817
GATGGTAGGAGACACGTCGCACACGTACTCATTCGTTTCGGAAGAGACAGGTACGTTAATAGTTAATAGCGTACTTCTTTTTCTTGCTTTCGTGGTGTTCTTGCTAGTTACACTAGCCATCCTTACTGCGCTTCGATTGTGTGCGTACTGCTGCAATATTGTTAACGTGAGTCTTGTAAAACCTTCTTTTTACGTTTACTCTCGTGTTAAAAATCTGAATTCTTCTAGAGTTCCTGATCTTCTGGGTCTACGCTCGTCGCGCTACCATCGAATGAGGTTAGTCT
+
ACCC@BBB@BBBCEC@@@BBBBBCCCCCCCCC@BCCC=CC@D@CCCBBCC?CCDDD=B>BDCC@C?BBBACC===8=9999);;7=BCA;ABBC?BBC?BB>AAABBB?BBDCDCCC?BBC<><:???>>>?=A@?>;@@A???A?>?A@@@@>>85879;;8=:=?@@@@@AA<>>@AA5A;>:>>>>>/=>::;3;>???@A???;?BBC/A>=>B=B=??;?@@A>>><@=@@@AAA7::>A9A@@>==A@>>====?>>>B=@@@@@=AA@@=A;>>???
@ATNG8:04830:05813
GATGGTAGACATATCGTACTCTCTGTACTCATTCGTTTCGGAAGAGACAGGTACGTTAATAGTTAATAGCGTACTTCTTTTTCTTGCTTTCTGTGGTATTCTTGCTAGTTTACACTAGCCATCCTTACTGCGCTTCGATTGTGTGCGTACTGCTGCAATATTGTTAACGTGAGTCTTGTAAAACCTTCTTTTTACGTTTACTCTCGTGTTAAAAATCTGAATTCTTCTAGAGTTCCTGATCTTCTGGGTGCGCTACAGTCTCTCTACCATCGAATGAGGTTAGTCT
+
@@@=@CDDCBBBBBCCBBBBBBBCBBA@ABCBADCCD>@A?@@CBCABAA>AD;::;@9?:?<8B???>?>@=8;28::::+:A@CFEF>>?:99;A=@<>>===<=867(656976<<:=CB=B=;;;;;;;;:>>>><>@@AAB888>>======18679::5;:>AAAAA???9==>>>2>:=5:;>>>/>CBBD7:;==>>>>@?;<@@@,=///=6;6>A<??AA>>><?=A@@BBC<>>>>7:::>>ABAAA@@@@@@A>?<>::9A:>>>>=A=@@@??
@ATNG8:04834:05838
GATGGGTAGATACTCGCTGATACACCCAGAAGATCAGGAACTCTAGAAGAATTCAGATTTTTAACACGAGAGTAAACGTAAAAAGAAGGTTTTACAAGACTCACGTTAACAATATTGCAGCAGTACGCACACAATCGAAGCGCAGTAAGGATGGCTAGTGTAACTAGCAAGAATACCACGATAGCAAGAAAAAGAAGTACGCTATTAACTATTAACGTACCTGTCTCTTCCGAAACGAATGAGTACTATAGACTATCTGAGACTACCATCGAATGAGGTTAGTCT
+
A@@<B>CCCCBCBB@;@BBCBBBBBB<BBC@CBBA@@=@?BBBAABC?BB?B>AAA9:999)9:@?ABBBBAA@@8<9:;999'9@<>5???7@BB@CBCAACC;;9;>AB@CCC@CE@@AAAACBCBB@A@CACBBC@BBBBBEDC?B@B:::;CCCBBBAACABBAB?BB?@@B?BB:99??>?<>DCAC29939:;?@@@AB>B>?@DDAE@@?@@@<?AAABBC@D?ABC>CAB>AAAAABBBBBBBBB@@@CBBBBBCCBB?BAAAB?BCCB=A<?@B@@
@ATNG8:04834:05845
GATGGTAGCTCACGTACGTCACACGTACTCATTCGTTTCGGAAGAGACAGGTACGTTAATAGTTAATAGCGTACTTCTTTTTCTTGCTTTCGTGGTATTCTTGCTAGTTACACTAGCCATCCTTACTGCGCTTCGATTGTGTGCGTACTGCTGCAATATTGTTAACGTGAGTCTTGTAAAACCTTCTTTTTACGTTTACTCTCGTGTTAAAAATCTGAATTCTTCTAGAGTTCCTGATCTTCTGGTATGACTAGTGTGCATATACTACCATCGAATGAGGTTAGTCT
+
AAC>?BBBBBBB@@@BCCBBBCCCCCBBCBBB?BCCF>CC?C@CCDCCCD@CCBBB@C?BACC@D?CCAAABBBBACCCCC3BC?BAAA=ACCE?ABC>AA<@@ACBB?BBBBBBBB>AAD?C?ABAB>::;<ABBA:??AA::;???AA>@@AA7<;?=>>;>8;;??ABB??7;<BBB6@<@:==??>/=====4=:;;==?>=>19888(6::9=9=9>?;?>?>??A=B<A@@@??<?==:>??CCBBA@@@A@@@;;:B@@@B7:;==A=@@@B;@;@BBAA
@ATNG8:04835:05852
GATGGTAGGAGACACGTCGCACACGTACTCATTCGTTTCGGAAGAGACAGGTACGTTAATAGTTAATAGCGTACTTCTTTTTCTTGCTTTCGTGGTATTCTTGCTAGTTACACTAGCCATCCTTACTGCGCTTCGATTGTGTGCGTACTGCTGCAATATTGTTAACGTGAGTCTTGTAAAACCTTCTTTTTACGTTTACTCTCGTGTTAAAAATCTGAATTCTTCTAGAGTTCCTGATCTTCTGGGCAGACTCTCACACGCCTACCATCGAATGAGGTTAGTCT
+
@A>>@DCC?CBBBBCBCCCCDCCCCCBBCCBB@BBCH>CC@CACCCCCCC?CDCCC@B?BBCC@C?CCBBBCCCC?ADDCD2A?>BBCC>BCBB?BAA=@A<>?>B@A?BBBBCACC>C?@<@?@<A:::;;=AAAB<>>>???@@@AAAA@@@@6:::;@A<A<A>>>??ABB<@====2<=D9=>@@@/>@@AD:A@>;::><<=:=??@.>>AAB:=:=?<?BC@?>?<B=???A@@;>>==3=8::>>@@@AAA@??;?@C<A;;::<:;;@<@=@??@@
@ATNG8:04839:05816
GATGGTATTGTCATATGAGAGTGTGTACTCATTCGTTTCGGAAGAGACAGGTACGTTTAATAGTTAATAGACGTAACTTCTTTTTCTTTGCTTTCGTGGTATTCTTGCTAGTTACACTAGCCATCCTTACTGCGCTTCGATTGTGTGCGTACTGCTGCAATATTGTTAACGTGAGTCTTGTAAAAACCTTCTTTTTACGTTTACTCTCGTGTTAAAAATCTGAATTCTTCTAGAGTTCCTGATCTTCTGGAGATATCATCAGCGAGCTACCATCGAATGAGGTTAGTCT
+
///7187:7;;;;BB@;;;<<666<<<555;:5;==?7>>9=85:555595;99555)549;;?8B?A=955555.59599999(99=4;:;>456/939//)//)//559;6;<>>@@CC?AAABJABBBBBC994999;7<<<<<=666665;;;<<5;;;8>>9B9BB?;?@;997;44444$43949;??@+=@@;@3;695;=696<6999;(99:55167<=9;;;5//;)/)/::779,55=8556;;565;66566<<;>;9.5554:69:0/)/)/:;/6
@ATNG8:04845:05843
GATGGTAGCGCGACGAGCGTAGACCCAGAAGATCAGGAACTCTAGAAGAATTCAGATTTTTAACACGAGAGTAAACGTAAAAAGAAGGTTTTACAAGACTCACGTTAACAATATTGCAGCAGTACGCACACAATCGAAGCGCAGTAAGGATGGCTAGTGTAACTAGCAAGAATACCACGAAAGCAAGAAAAAGAAGTACGCTATTAACTATTAAACGTACCTGTCTCTTCCGAAACGAATGAGTACGATGAGAGAGCTCTCTCTACCATCGAATGAGGTTAGTCT
+
CCDD@CABCBBCBB@@@ABBCBBAI>BCC?CCCC@@?@ADCCCCA@>AC?C?AAAAAAAA/A?AAAACCCC877)7<>??@@0@B=B7;;:6:CC@CCCCCDCCC?C@??>?DE@BABCBCCCCCDCCCBBB?B@@@=@?A@???B?B@CBC@ACBCCDCB?BCBCBA?CC@?>?999CCC=A@@;98889.:A=A9::CBA>><><?>@A188,7=@BB@BCABBBB=@=@@@9?@@>BBBCCCBBBAAABBBB@@@???AAA7838>>=?<?>>><>:>A999
@ATNG8:04814:05891
GATTAGTATAGAGCTCTACATAGTACTCATTCGTTTCGGAAGAGACAGGTACGTTAATAGTTAATAGCGTACTTCTTTTTCTTGCTTTTCGTGGTATTCTTGCTAGTTACACTAGCCATCCTTACTGCGCTTCGATTGTGTGCGTACTGCTGCAATATTGTTTAACGTGAGTCTTGTAAAACCTTCTTTTTACGTTTAACTCTTCGTGTTTAAAATCTGAATTCTTATAGAGTTCCTTGATCTTCTGGTGAGATATGCATGATGCTACCATGAATGAGGTTAG
+
CDC;BBABBDCC=<65555556><666=<D?B;;:.0@9@900/7777+/5;<<9>655<=7:7;;:::98884:>;A<+;;493333&3;::-43:49=6;>>3376;;;<=BBB>;<A<A=?<<///666=>=>:::8>>?<867<:998883///3///(/399=A>=>>@:<5555)5(/(/9<<<*89666.8388//(/6</88)9>>/<//--)-0--(-8778;:6<)/).86783///6999>=>:88;9::<///9;?;@@BA<<733,2(,,
@ATNG8:04815:05868
GATGGTAGAGAGACTGTAGCGCACCAGAAGATCAGGAACTCTAGAAGAATTCAGATTTTTAACACGAGAGTAAACGTAAAAAGAAGGTTTTACAAGACTCACGTTAACAATATTGCAGCAGTACGCACACAATCGAAGCGCAGTAAGGATGGCTAGTGTAACTAGCAAGAATACCACGAAAGCAAGAAAAAGAAGTACGCTATTAACTATTAACGTACCTGTCTCTTCCGAAACGAATGAGTACCTCTCAGACGCTCGTCCTACCATCGAATGAGGTTAGTCT
+
@@EC@CCBCCCDBBBBBCCDCCBB?BBDACCCCBBAB@CCCCCCC?BB?B@BBAACCAA/A@AABCBBAA>>>:>BCCEDD5CC@C=BBB<BCCIFBBBBBCBB@B@BB@BCD@BBBBBBBBBBCCCBBBC?CBBB>@?AAACBB?C@CBC>ABCBCBBB?AACCCC?BB?BBB9:9BBB:AAA>ABBBB3BB?BBBBBB@@@584:?>>:>:>@@@@?CCAAABBAD?CCC>CAA>ABBCBCC?BBBCCAAA?ACDA@?6<<A=A?>>A=>@@@<@:>ACBB
@ATNG8:04819:05878
GATGGTAGTAGGTACACTAGTTATACCAGAAGATCAGGAACTCTAGAAGAATCAGATTTTTAACACGAGAGTAAACGTAAAAAGAAGGTTTTACAAGACTCACGTTAACAATATTGCGGCAGTACGCACACAATCGAAGCGCAGTTAAGGATGGCTAGTGTAACTAGCAAGAATACCACGAAGCAAGAAAAGAAGTACGCTATTAACTATTAACGTACCTGTCTCTTCGAAACGATGAGTACGAGAGAGCACACGTGTCTACCATGAATGAGGTTAGTCT
+
:<<<5//0///)////7:<?@:=A?F@DBB>666=<<7;5///7///)/8)/3388889:+:8=<;<:338773)373////$//(/3888&//6066996555538277.755+228+22555677???CC=?>??:>;:::9:3:598=;DBCBBBCCCC@CBBBCC@AB=@A?9?:59.6;=8=>>=2<<8==656<<<<5:58333-3-3338828;:///8*//88(-////:;/55665565>>?<;;:5444944.44::7:;;>9<9;5543
@ATNG8:04822:05867
GATGGTAGTGTCATATGAGAGTGTGTACTCATTCGTTTCGGAAGAGACAGGTACGTTAATAGTTAATAGCGTACTTCTTTTTCTTGCTTTCGTGGTATTCTTGCTAGTTACACTAGCCATCCTTACTGCGCTTCGATTGTGTGCGTACTGCTGCAATATTGTTAACGTGAGTCTTGTAAAACCTTCTTTTTACGTTTACTCTCGTGTTAAAAATCTGAATTCTTCTAGAGTTCCTGATCTTCTGGGTCTCTCTCTCACGCACTACCATCGAATGAGGTTAGTCT
+
@@@@7;CCCCBBBCDBCBBBCCCDDCBBAB;;5;BBC?CG?B@BDDDCCD?CCGCB@B@DDCC@C@CCCBBBCCB@CCCCC1BB?BBDD=BBCD@CBB>BE9;:ACCC@BBCCCCCC>AAB?B@CCGGBBBB?BCCD@B@@@CBCBDABADBBBB?CDB?BB?C?BBBBCCCCC?BABDD;E@D<@@>@>,??AAB=CBEBCCCCCD@CDDD5CBBCD@C@CD?BBCCCCC@C@CBBCCC?BBCF>BBBCCBBGBBBCICCC@@@@CCBBC@CC@@>@?BBCBB
@ATNG8:04827:05874
GATGGTAGTGTCAGTGCGCCGTCGTCCAGAAAGATCAAGGAAACTCTATGAAAGAATTCAGATTTTTAAACACGAAGAGGTTAAAACGTAAAAAAGAAAGGTTTTACAAAGACTCACGTTAACAATATTGCAGCAGTACTCACACAATCGAAGCGCAGTAAGGATGGCTAGTAGTAACTAGCAAGAAATAACCACGAAAAGCAAGAAAAAAGAAGTAACGCTATTAACTATTAACGTACCTGTCTCTTCCGAAACGAATGAGTACGTGTGACGTACGTGAGCTACCATCGAATGAGGTTCAGTCT
+
22,-(-5579::9455:55.55555:55555)599//)/)//)-77///777)//5;34555::::)::3:::::1///)/)///&/6444444#444)4:>>>.:///)/////79;;6;:;;7;=<8;9454449<=<<<<55549544.4444>=;;5;.55/)/;::///77)/4444:799:4:=7;-333333&377,333333#371733,399978.3.3;;;59466444.4;::5547;49:;3;3304:99;;:;BB=<>;?>=>><<88;:;<7<=8886<;;>8<*00>000
@ATNG8:04827:05900
GATGGTAGGACGAGCGTCTGAGAGGTACTCATTCGTTTCGGAAGAGACAGGTACGTTAATAGTTAATAGCGTACTTCTTTTTCTTGCTTTCGTGGTATTCTTGCTAGTTACACTAGCCATCCTTACTGCGCTTCGATTGTGTGCGTACTGCTGCAATATTGTTAACGTGAGTCTTGTAAAACCTTCTTTTTACGTTTACTCTCGTGTTAAAAATCTGAATTCTTCTAGAGTTCCTGATCTTCTGGACTGCGCTGATATGCGCTACCATCGAATGAGGTTAGTCT
+
CECC?CCD?CCABBBC@AACCCCC?CDDDDBA=A???:?B?B?CCDCCCC?CCCCC?DADCBB?C@CCDBBBCEC@?????1@D=B@@@;@CBA?CCD?BC?BBBDCC@CCDDCCDD?CBC?C?CDCCBBBC@CCCC@CCBBCDBBCCCCCCCCA?CCC?CC?C=AACCCCCBC?BBABB9B<A;;::::*:CABB>BBICCDDDDD?CCCC5CBBCC@C@BB?CCCCCCC?B?BCCBBB>@@C>BBAABBECCBBBBGCCBBBC?BBBBB@CCBA?B@CC@AA
@ATNG8:04835:05867
GATGGTAGTGTCATATGAGAGTGTGTAACTCATTCGTTTCGGAAGAGACAGGTACGTTAATAGTTAATAGCGTACTTCTTTTTCTTGCTTTCGTGGTATTCTTGCTAGTTACACTAGCCATCCTTACTGCGCTTCGATTGTGTGCGTACTGCTGCAATATTGTTAACGTGAGTCTTGTAAAGCCTTCTTTTTACGTTTACTCTCGTGTTAAAAATCTGAATTCTTCTAGAGTTCCTGATCTTCTGGAGATACACATGATACTCTACCATCGAATGAGGTTAGTCT
+
@@::7<;<;::<:;;666>=699<D9526;<<;39444)446;7=====@@9666;?6;9?CCEAJ@BB@BBAB?B;>CBAA09:45<<D:@?BA;@<=8<<+00>A>@BABBCJDCC?BAC7;7;BCCCCCC7;;AA?ABBBBCGCCBCBA@BBA@DCCACD>B>A@BCCCDDCABCCC=CA5;5:;;;;*;5@@D>FCBCBBB@A?;ABBB+B<;00)02>:2=09;;;;?B?BB@@@B=AAA;@@@ACDHDCCBB@;;:;?BB:@@>==:799>:>:??@@@
@ATNG8:04837:05878
GATGGTAGAGTACAGTGTAGTAGACCAGAAGATCAGGAACTCTAGAAGAATTCAGATTTTTAACACGAGAGTAAACGTAAAAAGAAGGTTTTACAAGACTCACGTTAACAATATTGCAGCAGTACGCACACAATCGAAGCGCAGTAAGGATGGCTAGTGTAACTAGCAAGAATACCACGAAAGCAAGAAAAAGAAGTACGCTATTAACTATTAACGTACCTGTCTCTTCCGAAACGAATGAGTACTACTCTCAGAGCACACTACCATCGAATGAGGTTAGTCT
+
::;;@A??BCBBBCB;;;BBBCFCC@BCF>A>@B;;8;=A@@???A<@?@C??@?BABAA,?;897=???=;;;7736=@@@+=@7<.999&9995;9C@A>;;@8?<9;7;@>?@BB@AAAEBBBBBB;;9?ABBE>@@BAAA@@;@=A;;7;CAABCBC@CBB@?@?BB?BEC8<<988*98929@AAA3BB?BBBBCB>>@<@7;;@@<@<@ABBB?AAAAAAA?A;?@@;@@B?BBBBBBCCAAAAAABBBCCBBB@??>97////1/--/)/(/>>?B
@ATNG8:04837:05895
GATGGTAGTGTGTCTCTGAGAGTAGTACTCATTCGTTTCGGAAGAGACAGGTACGTTAATAGTTAATAGCGTACTTCTTTTTCTTGCTTTCGTGGTATTCTTGCTAGTTACACTAGCCATCCTTACTGCGCTTCGATTGTGTGCGTACTGCTGCAATATTGTTAACGTGAGTCTTGTAAAACCTTCTTTTTACGTTTACTCTCGTGTTAAAAATCTGAATTCTTCTAGAGTTCCTGATCTTCTGGTCTACTACACTGTACTCACCATCGAATGAGGTTAGTCT
+
@?B>;BABBBBBDCDCBCCCCCCCCCCCCDCB?BCCF>@@>@@CCCCBBB@CBCCD@B@CCHD@B?CDGDCAABDEDCCCC5CHADBCC>CCBC?BAA=@B5;;@AAB=BACBCCCE@CBDAD?CACB;;;B?AACB@GCCBBBDDMBCCCBBBB?@@@?BB?BADCBBBCCCC=B@@@@3A>B?BBCDC5CDDCC>CBDCEGGHDC=@AA@,@BBBC@C@CC@BBCDDCD@C@BAADBA>AAB>BCAAACCBBCCCCBBBBDB?@@CBB?;;;B=@<@B;;;
@ATNG8:04841:05905
GATGGTAGAGTACAGTGTAGTAGACCAGAAGATCAGGAACTCTAGAAGAATTCAGATTTTTAACACGAGAGTAAACGTAAAAAGAAGGTTTTACAAGACTCACGTTAACAATATTGCAGCAGTACGCACACAATCGAAGCGCAGTAAGGATGGCTAGTGTAACTAGCAAGAATACCACGAAAGCAAGAAAAAGAAGTACGCTATTAACTATTAACGTACCTGTCTCTTCCGAAACGAATTAGTACTGTATCTATGTGTGCGCTACCATCGAATGAGGTTAGTCT
+
CAAA=A<BBBBC<@@EDDCCCCCCB@CBB>BABB;;6:?A@?@@:;7;A?D>ABBAA@@@.@=??BAABBBAAE<@AAA@>@,00+/27;<,//>7<<;;99<9:4;?@@=@BB?BBBABBBBAAABBBCBC?B@@@?BBCBCCBB?A?C;<8;CBBBCBB?B???BB@BB?BCB<@?BCC>787<899::.:B?AAABBA;;;1816?AA9@:<<A@@9??988>>8B9==A;ABC>B>AAAA@ABB@@@@A>??@@A@A=AAA<@@>>>=?BBB?B?BA???
@ATNG8:04845:05871
GATGGTAGTGTCATATGAGAGTGTGTACTCATTCGTTTCGGAAGAGACAGGTACGTTATTAGGTAATAGCGTAACTTCTTTTTCTTTGCTTTCGTGGTATTCTTGCTAGTTACACTAGCCATCCTTACTGCGCTTCGATTGTGTGCGTACTGCTGCAATATTGTTAACGTGAGTCTTGTAAAACCTTCTTTTTACGTTTACTCTCGTGTTAAAAATCTGAATTCTTCTAGAGTTCCTGATCTTCTGGGTCTCTCTCTCACGCACTACCATCGAATGAGGTTAGTCT
+
:::;=CBBB>==<<<@<969@B@BCG;;;C;<2;:;;.:@:A=@@@;55;49@<;5.55.599>A?BBB>9//)/:)//===+=<<5<<<=6;;:;7;55259.5566=>:>AA<@@CC@C;;9;>BBCB@BBA=:;:B<@@AACCC;;;BBCCCCB?CCCACC?D?CC@<;;BBD@BCCCC;D@C?AAMLI5A@DEK=B;;;BA@@@@4;:;;*;==;96:>BA>BB@@@@@<@=AAA@@@?BBCC?;;<CC;;;BCCC;<;BBBA?CBBBB?AA@@<@=@@@BA
@ATNG8:04845:05878
GATGGTATTGTCAGTGCGCGTCGTCCAGAAGATCAGGAACTCTAGAAGAATTCAGATTTTTAACACGAGAGTAAACGTAAAAAGAAGGTTTTACAAGACTCACGTTAACAATATTGCAGCAGTACGCACACAATCGAAGCGCAGTAAGGATGGCTAGTGTAACTAGCAAGAATACCACGAAAGCAAGAAAAAGAAGTACGCTATTAACTATTAACGTACCTGTCTCTTCCGAAACGAATGAGTACTACTCTCAGAGACACACTACCATCGAATGAGGTTAGTCT
+
99776=<@=@AAABBAACCABABCCADCC@CC99:B?B>BBBBBCC@BC@B@;;;:9999)9;@@BBBBCBAA@9:9;@@@@0@A=C5;;;.;BC?CBBBBBCAA=@=@A?ABB?BBBBBBCGCCCCCCBBB?BBAA?BCDECCDA?BAJCC@BBBBBBBB?BBBCCC?BB?AAB>BACCC@BBA=ACCCC2CA?C@@@B???B<>:==AA=A=A@AAA?ACBBBCC@C@BDD=AAB?BCCCCBBBBBAAAAACBBBBB?===BB=A@>>>:>???<@<@AAAB
@ATNG8:04846:05865
GATGGTAGGACGAGCGTCTGAGAGGTACTCATTCTTTCGGAAGAGACAGGTACGTTAATAGTTAATAGCGTACTTCTTTTTCTTGCTTTCGTGGTATTCTTGCTAGTTACACTAGCCATCCTTACTGCGCTTCGATTGTGTGCGTACTGCTGCAATATTGTTAACGTGAGTCTTGTAAAACCTTCTTTTTACGTTTACTCTCGTGTTAAAAATCTGAATTCTTCTAGAGTTCCTGATCTTCTGGCGCGTATGTATGTCGCCTACCATCGAATGAGGTTAGTCT
+
59<<?BCC@CCACAAA@ABBBCCC?BBCCCA@=AA@:AC?CABCCCCCC@CCBBB?C?CCCC?C=AACCCCCAA=AAAAA1BB?B>>><>CCC?CCC?BB>BBBCBB>ABBBBA@@>BBB=@=BBBCB@@@????A:@===>><=>??AA<==@=>>><AA<A<?@?AA@@@@;@@ABA5?:=977655'6=;<>8==<<=<A<>><AAAA/A???A=D=A?:??@B>>>9@<AAAAAC299A=A???A@<<9AAAA=@><@??:?8::@=>>>?<@=:;;>C
@ATNG8:04800:05948
GATGGTAGTGATACAGATCAGACATCAGAAGATCAGGAACTCTAGAAGAATTCAGATTTTTAACACGAGAGTAAACGTAAAAAGAAGGTTTTACAAGACTCGCGTTAACAATATTGCAGCAGTACGCACACAATCGAAGCGCAGTAAGGATGGCTAGTGTAACTAGCAAGAATACCACGAAAAGCAAGAAAAAAGAAGTACGCTATTAAACTATTAACGTACCTGTCTCTTCCGAAACGAATGAGTACGATGAGAGAGCTCTCTCTACCATCGAATGAGGTTAGTCT
+
00//+/;;=B<@CCCBBAAB@BCGCCCCCFB=@@00)/398:BA@B<>?6>7@D@@?ABA.74337?AAB?:93,3;>>?>?1=B<@5@>>7@BC@CABBCCCCB@F@CC?CDD@BBCBCCCDCCCEB@@@B?@BAB>BBAAACBB?C@DBC@BCCDCBCA@CCCA00,00+/=949;3333&333,377777$8989837::9:2/27'7597.5157>:=7;;::;;>9;=777*38;69><ABB???CBBBBBB?:>///566654979:>:==@@17/6=988
@ATNG8:04802:05930
ATGGTAGAGTATCATGTGTATCTCCAGAAGATCAGGAACTCTAGAAGAATTCAGATTTTTAACACGAGAGTAAACGTAAAAAGAAGGTTTTACAAGACTCACGTTAACAATATTGCAGCAGTACGCACACAATCGAAGCGCAGTAAGGATGGCTTAGTGTAACTAGCAAGAATACCACGAAAGCAAGAAAAAGAAGTACGCTATTAACTATTAACGTACCTGTCTCTTCCGAAACGAATGAGTACGTGTGACGTACGTGAGCTACCATCGAATGAGGTTATTCT
+
---(---4:6=B@CAA@@96666<6<<<8<ABA@@>@>AABBBFDACD?A?@ACAABBC5B@FBBBCBCCAA@8@B;;<;<*;B>B?CCC2BBB?>CCAABB;;5;>@@=ACC?BBBBBBBDDCCCBCCBB?BBBB@CCEBCBCB?B?BBB@AB@ABAB@A>ADFDDCACD?AAA9:9AAA:BBB?BBDDD3:999BBBBBCCC>A>ACA=:==AAEAA8;;@@@@A<@>ACK?DCD@;<:ADCCCBAAAAB@@@BBBAABB@??AC:::A=???A?B799?BA
@ATNG8:04807:05954
GATGGTAGTGTGTCTCTGAGAGTAGTACTCATTCGTTTCGGAAGAGACAGGTACGTTTAATAGTTAATAGACGATAACTTCTTTTTCTTTGCTTTCGTGGTATTCTTGCTAGTTACTCTAGCCATCCTTACTGCGTTTCGATTGTGTGTGTACTGCTGCAATATTGTTAACGTGAGTCTTGTAAAAACCTTCTTTTTACGTTTACTCTCGTGTTAAAAATCTGAATTCTTCTAGAGTTCCTGATCTTCTGGACGACGCGCACTGACACTACCATCGAATGAGGTTAGTCT
+
////)4;;44499955555555;;;999554:5:9:919?2955>=;;<:4/////;.929<;:.5.5:///////)/;)//777'444)499;2556;6;55.59999999=9;@<==<==8<<@4949@@@:9::6;@AA@DCCCCBBBBBBBBBCCD@;;;@BC?B=@@A@@@B9:499:9::':;B9=9999$55<=>4<==<<<<;;;7<<<<+::>992929:=>@?:999.4.4;<:>?<A@@8@=9::9:9:B@@ACCCCCCC@BCC;;7;B@@=@>ABAAA
@ATNG8:04807:05956
GATGGTAGCACACGAGATCTCATCGTACTCATTCGTTTCGGAAGAGACAGGTACGTTAATAGTTAATAGCGTACTTCTTTTTCTTGCTTTCGTGGTATTCTTGCTAGTTACACTAGCCATCCTTACTGCGCTTCGATTGTGTGCGTACTGCTGCAATATTGTTAACGTGAGTCTTGTAAAACCTTCTTTTTACGTTTACTCTCGTGTTAAAAATCTGAATTCTTCTATAGTTCCTGATCTTCTGGTATACACACTCGCTCGCTACCATCGAATGAGGTTAGTCT
+
@@A<9BC@AABBCCCCDBBBCCGHCBBBBB;;5;@@@<AE?E?;<9CBBB@CBAA@@C?CBBC=B=@@?@EBBCC@CCCCC3BA=:>??3@AAC@AAA>AC9::?C??=>AA@BCBB?BBD=A>AD@A@B>>9>>>>:>>@A>?>@@@@AA=>>B;<<<:==5:5:A>>>AABB5;;ADD5A<A:>?BBB/??;=@6;66///<//8:>?>?/>>>>B;?9==9=>>==>B=A=@@@@@B:==>;=<=>>@@@??@>>>??@><=9===>>;;;;@=B=B=;;:
@ATNG8:04808:05918
GATGGTAGTGTCAGTGCGCGTCGTCCAGAAGATCAGGAACTCTAGAAGAATTCAGATTTTTAACACGAGAGTAAACGTAAAAAGAAGGTTTTACAAGACTCACGTTAACAATATTGCAGCAGTACGCACACAATCGAAGCGCAGTAAGGATGGCTAGTGTAACTAGCAAGAATACCACGAAAGCAAGAAAAAGAAGTACGCTATTAACTATTAACGTACCTGTCTCTTCCGAAACGAATGAGTACGTGTGACGTACGTGAGCTACCATCGAATGAGGTTAGTCT
+
AACC@CCCCCCBBBCCCCDAABBDD@BBB?EDCDAA=A>AADCCBB?BC?C@CFB>>>==.<=?@AAABDBBBD>BBBBBBB5BD@D8:::6;AB?BECCCCCCC?B?BC@DCC?CBBBCBBBCCCCBBBCC?CDCC?B??>BB@A>A@BBB?ACCCCCCC=AAACDD@>>:>@@9??@@A;BAA>ADDDC2AC?CAAAB@@@F<>:>=@?:>;>@CAA?AB???BB?B@BBB=BBC?AAACCBBBBBABBBBCBBBBBBAABBB?CBBAB@BBBB?B@CBBBB
@ATNG8:04810:05922
GATGGTAGTGTCATATGAGAGTGTGTACTCATTCGTTTCGGAAGAGACAGGTACGTTAATAGTTAATAGCGTACTTCTTTTTCTTGCTTTCGTGGTATTCTTGCTAGTTACACTAGCCATCCTTACTGCGCTTCGATTGTGTGCGTACTGCTGCAATATTGTTAACGTGAGTCTTGTAAAACCTTCTTTTTACGTTTACTCTCGTGTTAAAAATCTGAATTCTTCTAGAGTTCCTGATCTTCTGGTATGACTAGTGTACTACTACCATCGAATGAGGTTAGTCT
+
<ACD@CCACCCCCCCCBBBBEEDDDBABBF@@>ACBE=CC?C@CCBBBCC?CCECC?C@BBBB?CBCCCCCBBCD?BBCCC5CB?BABB=ABCD@CCC@BB?BCCCDD=BBCEECCC?CCC?C@CBBCCCCC?BBCCBCBBBCCCCDCCCDCBBB?CDD?CC?C?CCCCCCBBB@BCCFC;B=B9;;:::*:@AAC=A@CCCCCCCC@CCCC5CCCCCACABB@CCDCBBB?B?BBBCDD?BBB@BCCCBBAAADDDCCBBBCCC@CCBBCACCAA>A@CB@??
@ATNG8:04813:05937
GATGGTAGTGTGTCTCTGAGAGTAGTACTCATTCGTTTCGGAAGAGACAGGTACGTTAATAGTTAATAGCGTACTTCTTTTTCTTGCTTTCGTGGTATTCTTGCTAGTTACACTAGCCATCCTTACTGCGCTTCGATTGTGTGCGTACTGCTGCAATATTGTTAACGTGAGTCTTGTAAAACCTTCTTTTTACGTTTACTCTCGTGTTAAAAATCTGAATTCTTCTAGAGTTCCTGATCTTCTGGGATGTGTGCGCAGTGCCTACCATCGAATGAGGTTAGTCT
+
@00/6<;;ACCBCBDBBBBCCCDBBBCCCCBB?BBCD=CC@C?CCBBBBB@CCCBB@CBICCB@C@CCCCCCCCCACCCCD1EC?B@A@:>CAB>BCCAGI;;;BCCC@CCCCCCCC@CCC?C@EDDFDD@@>@CDC?CBCCCCCCCCCBBBBBC@CBB=BD@D@CBBBBCCCC@CCBBB;B@D?@@?@?0@DBCB>CBCBCCCCCB<@@@@0ABBBB@B@CC@CCCCCCC@B?BBBECC@@=@A>A000A@@BCDDCCCE@CCB@BBCCC@CCBB?B@CD:::
@ATNG8:04815:05940
GAATGGGTAGCGCACACATAGATACAGTACTCATTCGTTTCGGAAGAGACAGGTACGTTAATAGTTAATAGCGTACTTCTTTTTCTTGCTTTCGTGGTATTCTTGCTAGTTACACTAGCCATCCTTACTGCGCTTCGATTGTGTGCGTACTGCTGCAATATTGCTAACGTGAGTCTCGTAAAACCTTCTTTTTACGTTTACTCTCGTGTTAAAAATCTGAATTCTTCTAGAGTTCCTGATCTTCTGGTAGAGCGTGCATATATCTACATCGAATGAGGTTAGTCT
+
--(---(-555@@@ACCDCCBCBA@?A<>===CC@BABG>EE?B@BBBBCCC9B><=<:=:BCBC?C@CLCB@@@;:4;?@?@0@A;>>A?:AABB>BAD?BC?ABBCCDEFCCCCCCF?BAB@D@EDECCEBA=ABBB?BBBBCCCDCBDDBCBBB@B@@9:;<<7;CCDBBAA;;;@@>>2>3;6;@CCD3FCABB<ADC@AAGAAA@DDCD3@@@@A?B?AA?ADCDDCB@C@BCCBBB?CCB?BA;;;;;;B;;;;ABCCCCCCCCCB40000*0:<=@?A
@ATNG8:04820:05950
GATGGTAGTGTGTCTCTGAGAGTAGTACTCATTCGTTTCGGAAGAGACAGGTACGTTAATAGTTAATAGCGTACTTCTTTTTCTTGCTTTCGTGGTATTCTTGCTAGTTACACTAGCCATCCTTACTGCGCTTCGATTGTGTGCGTACTGCTGCAATATTGTTAACGTGAGTCTTGTAAAACCTTCTTTTTACGTTTACTCTCGTGTTAAAAATCTGAATTCTTCTAGAGTTCCTGATCTTCTGGACGACGCGCACTGACACTACCATCGAATGAGGTTAGTCT
+
55<<;?CBBCDC@AAAACCCJBBBCDDCCC;;;;BBE>CB@C@DBBBBCD?ABBCC?CAIGCC@D@DCCCCCCCB?999::.:D>C;;;0;A;<7;AC>BC:;;ACBC@BFCDCBCD@CBB@C@CCDCCBBC@CCCC?BCCCCCCCCBBBCCABBAC??>@B?B@BBDDCCCDD?BBCCC;C?B9::999*9BBBC>AADCCCCBBA=@@@@0@CBCDADADC?CCCCCCC?C@CCCCCC?BBCBCC:;:BBCCDDBCCCCBBCC@BBBBB?BBBB@B?ABBBB
@ATNG8:04823:05911
GATGGTAGAGTACAGTGTAGTAGACCAGAAGATCAGGAACTCTAGAAGAATTCAGATTTTTAACACGAGAGTAAACGTAAAAAGAAGGTTTTACAAGACTCACGTTAACAATATTGCAGCAGTACGCACACAATCGAAGCGCAGTAAGGATGGCTAGTGTAACTAGCAAGAATACCACGAAAGCAAGAAAAAAGAAGTACGCTATTAACTATTAACGTACCTGTCTCTTCCGAAACTAATGAGTACTGTATCTATGTGTGCGCTACCATCGAATGAGGTTAGTCT
+
@AA>@BBBBBBCEAAAA@CCCCCDC@AAA?CBBB@@?AACBCCCDB?CC@C=??A@>===,=;@ABBBBBBBBB:@@@AA@@,@@<@?CCC<CDDICDBBACCBB@B?CC@DCB?BBCDCCCCCBBCBBBBB?BBCC>@@CCAA??<@?BAB?BBB@@@CC?BCCBBB@BB?@???CCBBB>???<99::99%9?<?@?ACCBAB<A:=>@@8>;><AAA>AA@@?CC@F?BAC<AAB?BBBEBCAAADCCBBBAAA?????;AAA=AB====BCCB>A?A?:::
@ATNG8:04828:05943
GATGGTAGTGATACAGATCAGACACCAGAAGATCAGGAACTCTAGAAGAATTCAGATTTTTAACACGAGAGTAAACGTAAAAAGAAGGTTTTACAAGACTCACGTTAACAATATTGCAGCAGTACGCACACAATCGAAGCGCAGTAAGGATGGCTAGTGTAACTAGCAAGAATACCACGAAAGCAAGAAAAAAGAAGTACGCTATTAACTATTAACGTACCTGTCTCTTCCGAAACGAATGAGTACTGCGTCTCACTCTCGCCTACCATCGAATGAGGTTAGTCT
+
DDCD@CCCCBBCCCCCCCA@;=AAC@CCC?AABAAA>B?BAA:9:C?BB?B@BCDBCBBB2A877<@BAAABBD;97;9999':?=A?CCC9BBB@BBBCBBBAA=@?BB>BA@=@B@@AA@ABCCCECBBCACBBB@BBCCDCBB?B@CA@?ACCFCCBD?BBBBBC?BB?BBB?DB@?=68775778899%9?;??>@BBBBC@B;>8;;.818=ABA?AA@AA9948;==?8==>9@AA@BCC::9C;;;@AAACBACD@DBB?A@???>ABBB@B?AAA@?
@ATNG8:04830:05940
GATGGTAGCACGACACGACGATGTGTACTCATTCGTTTCGGAAGAGACAGGTACGTTAATAGTTAATAGCGTACTTCTTTTTCTTGCTTTCGTGGTATTCTTGCTAGTTACACTAGCCATCCTTACTTCGCTTCGATTGTGTGCGTACTGCTGCGATATTGTTAACGTGAGTCTTGTAAAACCTTCTTTTTACGTTTACTCTCGTGTTAAAAATCTGAATTCTTCTAGAGTTCCTGATCTTCTGGGTGTATCAGCGAGTATCTACCATCGAATGAGGTTAGTCT
+
<<00,/;;;?@ADDC@CCC;66?CCABBBCA@?ACCC?CC@CACCDDCBB?CBBBB?C?CCCC?C?BCC@?@CDC?9::9:)7@=AABB=BBBB?BCC?BB<?>?A@@>BAAADCBB?BBB@B?A@@<@A><8>CAA;AAA99;@AA><>A????@DAA;A@9>;?@?AAAAAA<@????2>:>7;;CCB/?@EBB=BBCCBBBBBB?CBCB3BAABB?B@AB=@??@===<A<AAAA@>7;;>>7888;;<==@>B=;<@AABB:>>>==<@@@@<@<@A>>=
@ATNG8:04830:05944
GATGGTAAGTCTCAGATAGTCTATAGTACTCATTCTGTTTCGGAAGAGACAGGTACGTTAATTAGTTAATAGCTGTACTTCTTTTTCTTGTCTTTCGTGGTATTCTTGCTAGTTACACTTAGCCATCCTTACTGCGCTTCGATTGTGTGCGTACTGCTGCAATATTGTTAACGTGAGTCTTGTAAAACCTTCTTTTACGTTTACTCTCGTGTTAAAATCTGAATTTCTAGAGTTCCTGATCTTCTGGTCTACTACACTGTACTCTACCATCGAATGAGGTTAGTCT
+
55795//)/99056===>=;;;>>=>@><<<54.49444)4:5:5<::=::<04388717,3,3394;8<==<;33333/3<<<<)33133333(333328:6066(-----849////(-770-//594//54;<4505:::5;=<5555///79/////)///)59.5.553444444.4<::<.;3934444&4:::;+//::99:///)///&//55949>365597//)/)//799<9=>>:>;;;;<;999966=>>><<;8=:7973////)/)//==>
@ATNG8:04831:05958
GATGGTAGATATATGCACGCTCTACCAGAAGATCAGGAACTCTAGAAGAATTCAGATTTTTAACACGAGAGTAAACGTAAAAAGAAGGTTTTACAAGACTCACGTTAACAATATTGCAGCAGTACGCACACAATCGAAGCGCAGTAAGGATTGCTAGTGTAACTAGCAAGAATACCACGAAAGCAAGAAAAAGAAGTACGCTATTAACTATTAACGTACCTGTCTCTTCCGAAACGAATGAGTACTGTATCTATGTGTGCGCTACCATCGAATGAGGTTAGTCT
+
CCCC:<;;CB=BCBBBBCCCECCCC@DDC@DGCCBB@BACAA@BBB?@@@C?D@@:999:):9>?AECBBB???5>?;;:::':A?B@DDD6BBE@BBBBBAA00-07@@7@=@;?@@@BBBBEGEFCCDCD@BBBC@BBCCCCCD@D@BB@BBBBCBAAA?CABACC?BB@BAB=@?AAD=BAA=?@FEF3BB?BBBBBBBBB?>:>>??=B<@@BBC?@ADEBBB?C@BBB<ACC=?@BBCBAACCCDBBB??????AAABCC@AAA;;7;BBB=B<?@B::
@ATNG8:04838:05941
GATGGTAGGCGAGAGTGAGACGCAGTACTATTCGTTTCGGAAGAGACAGGTACGTTAATAGTTAATAGCGTACTTCTTTTTCTTGCTTTCGTGGTATTCTTGCTAGTTACACTAGCCATCCTTACTGCGCTTCGATTGTGTGTGTACTGCTGCAATATTGTTAACGTGAGTCTTGTAAAACCTTCTTTTTACGTTTACTCTCGTGTTAAAAATCTGAATTCTTCTAGAGTTCCTGATCTTCTGGGCTGCGCTGATATGCGCTACCATCGAATGAGGTTAGTCT
+
:;@:9=<A?A?@@@@?BCCDCCCECCCCCBCABAAE>CB@B@CCCCCCC?BCCCF@B?BCCDADAGCCCCCCDD@CCCCC5BB?BBBB<ABBC>BCD@DC@BBBBA@=@ABBCDCC=BCC?D@BB@789???CBBB?BBBDCAA;:;B@C>>>><??@<>><><@@@@@@@@@<@@AAA5A<@:>>AAA/AA@@@9@???@===>>:=DDG/A===><>=BA;>>?A@@@<A<A@@@AA:989;19///=878???A?@?C?@?:=>=BD=;:;=<A=AA@<<
@ATNG8:04839:05917
GATGGTAGATATATGCACGCTCTACCAGAAGATCAGGAACTCTAGAAGAATTCAGATTTTTAACACGAGAGTAAACGTAAAAAGAAGGTTTTACAAGACTCACGTTAACAATATTGCAGCAGTACGCACACAATCGAAGCGCAGTAAGGATGGCTAGTGTAACTAGCAAGAATACCACGAAAGCAAGAAAAAGAAGTACGCTATTAACTATTAACGTACCTGTCTCTTCCGAAACGAATGAGTACACATCGTCGTGTCGTGCTACCATCGAATGAGGTTAGTCT
+
???;?@BCCCCCCBBBDBCCCCDBB@CGD@CCCCBB?B@CCCBABB?BC?C?BBABACCC2C@CBBABBBBBA?6<=99999*:C>C<@@@9@CC@DBCBCCDCB@BABB@BCC@CBBCCCDCBBBCCCCBB?BBBB>@?BBBBBC@C@C@@?AEEEDAAA?CCCCCC?BB@CBB<??A@@;@<<9::999(9>>BAAACAAAA>=<????7:7;ABAB?BAAAACG?B?ACC>CBB=??BBCCCCCCCCCBAAABBB????DDC?BAAAB?DCAA?B?A???A
@ATNG8:04847:05941
GATGGTAGTATATCGCGTCGCTATCCAGAAGATCAGGACTCTAGAAGAATTCAGATTTTTAACACGAGAGTAAAACGTAAAAAGAAGGTTTTACAAGACTCACGTTAACAATATTGCAGCAGTACGCACACAATCGAAGCGCAGTAAGGATGGCTAGTGTAACTAGCAAGAATCCACGAAGCAAGAAAAAAAGAAGTACGCTATTAACTATTAACGTACCTGTCTCTTCCGTAACGAATGAGTACGAGAGAGCACACGTGTCTAATCGAATGAGGTTAGTCT
+
:<00+/7::@BC@@ABCCCCCDBAB=>@@;@AAA@A?ABCCCCAA?ACACAB@ACCCCC5C@CCBBA?@B:788*8394444$5;7=:???2>@CABCBCBBC@@?@@BB@BA@=@ABABAAACCBBC@@@C@A@@@<@@@A@@@B>B8::C=@AABAA7813486660//)//47://(//606888888#//(///.773./).4733346397?:;04/////93737--(---(-8==>BBCBCB==777@@BCCBB?>>8?@==:999@9?8>>CBB
@ATNG8:04800:06007
GATGGTAGTCTCAGATAGTCTATAGTACTCATTCGTTTCGGAAGAGACAGGTACGTTAATAGTTAATAGCGTACTTCTTTTTCTTGCTTTCGTGGTATTCTTGCTAGTTACACTAGCCATCCTTACTGCGCTTCGATTGTGTGCGTACTGCTGCAATATTGTTAACGTGAGTCTTGTAAAAACCTTCTTTTTACGTTTACTCTCGTGTTAAAAAATCTGAATTCTTCTAGAGTTCCTGATCTTCTGGATGACTAGTGTACTACTCACCATCGAATGAGGTTAGTCT
+
@>?<@DBBBCCBBBBBAA::6;<<ECBBBCBB?BBCC?DH@B@C999>;;7@==<C@E:A=;;>@=BB?669??C869DDC0;@454:@6:56>9<<@=@A=@@DAAB?AACCB@@C:;;C@C@FCAABDCD@BB@@>AA@@A;;;B@@??;9:9.999.458=8::;;>=@@A=A>@@@?,A4;4;BBBB0@000A+00A>>><0/0*0/0//#/:;55252555::559558=8<;;955455>8><A000/9///995-----5(-/444044==47165---
@ATNG8:04801:05961
GATGGTAGGCGTGTGAGAGTCTGCCCAGAAGATCAGGAACTCTAGAAGAATTCAGATTTTTAACACGAGAGTAAACGTAAAAAGAAGGTTTTACAATACTCACGTTAACAATATTGCAGCAGTACGCACACAATCGAAGCGCAGTAAGGATGGCTAGTGTAACTAGCAAGAATACCACGAAAGCAAGAAAAAGAAGTACGCTATTAACTATTAACGTACCTGTCTCTTCCGAAACGAATGAGTACTATGTAGAGCTCTATACTACCATCGAATGAGGTTAGTCT
+
AC@=?ABB@BBBCCBBBCBCCCBBC@BCB@CC@ABCAG@BBCDCCCABB?B@BBC;;;;;*;=DBCCBBBCBBB9@@99888)9A<@9?><2<9807BCDBBBBC@C?A@>>BB<>>?@D=?;=AAA@@@@A;A@@A9@@@A=>=A<@<@;@>?BBBBCCC=BBBBBB?BB?BBB?BB>>>:>@@:@@@@@2@@=@BAAA@@::5::@>??<A=>>>@@<@???=>=<A<AFD9>??;???BBBBCCABBBBAAABBAABBBBBB@BBBB>:>AAA=A=A@:::
@ATNG8:04802:05998
GATGGTAGCTATACGTATATCTATGTACTCATTCGTTTCGGAAGAGACAGGTACGTTAATAGTTAATAGCGTACTTCTTTTTCTTGCTTTCGTGGTATTCTTGCTAGTTACACTAGCCATCCTTACTGCGCTTCGATTGTGTGCGTACTGCTGCAAAATTGTTAACGTGAGTCTTGTAAAACCTTCTTTTTACGTTTACTCTCGTGTTAAAAATCTGAATTCTTCTAGAGTTCCTGATCTTCTGGTATGACTAGTGTACTACTACCATCGAATGAGGTTAGTCT
+
BDDF?CCBBBBBBCCCCBBCDCICGC;:;BA@;ACCC=CC?A?AA@CCCD@DDBBB?B79;??8@<A@ABCBBBA?A@AAA2@?<A:::58<@C@BBC@BB?D???7709@ABBBBB@DBB=B?B>@>:;=@;?>==:>@AD@@@:::A9:9?=>>>5>=@@<@<@AAD@@CCD?C;;;;.;>B5;;;;;*;CCCD;;:B?@=:@9949CAA1B::9A?A?BC?BBBBCBC@B?BBBBBF=??C@CC>?9;;A@ACCCCBBBAA@?AAA@@<;::C@E?BBBBA
@ATNG8:04803:05973
GATGGTAGTGTCAGTGCGCGTCGTCCAGAAGATCAGGAACTCTAGAAGAATTCAGATTTTTAACACGAGGGTAAACGTAAAAAGAAGGTTTTACAAGACTCACGTTAACAATATTGCAGCAGTACGCACACAATCGAAGCGCAGTAAGGATGGCTAGTGTAACTAGCAAGAATACCACGAAGCAAGAAAAAGAAGTACGCTATTAAACTATTAACGTACCTGTCTCTTCCGAAACGATGAGTAACGTGTGACGTACGTTGAGCTACCATCGAATGAGGTTAGTCT
+
;>BB>C@FBBBF@;@BBBCCBA<A<:>BC@BGCCCEAD@CBDAB@B-00+01::;33333$32888:=??7===7=:88>?>+:@9?1887&7;;;@=BB@B<BC?D?B?:==A188;;;>@<==@>><==:6<<8717878>@::595657=>==?774@>A@BB>>9=>8>>=6;;//)///)/8888)33.3888<;666+22'2757/5595556/77999@A6:7;790800/:.--/)/;967:@A??==//)/999=BB?>>>AA?A@AA>A=AAAA>
@ATNG8:04804:05977
GATGGTAGGTGCCATGAGTGTATCCAGAAGATCAGGAACTCTAGAAGAATTCAGATTTTTAACACGAGAGTAAACGTAAAAAGAAGGTTTTACAAGACTCACGTTAACAATATTGCAGCAGTACGCACACAATCGAAGCGCAGTAAGGATGGCTAGTGTAACTAGCAAGAATACCACGAAAGCAAGAAAAAGAAGTACGCTATTAACTATTAACGTACCCGTCTCTTCCGAAACGAATGAGTACGTGTGCGACGTGTCTCCTACCATCGAATGAGGTTAGTCT
+
@@A@9BBB?BBB?CBBCCDCDBCBACCC:CDBB;;8;8<<CCBAC@<;7;?AA?9::::):;?@A@??B@@AB=BCDDCCC29:489@@A497A;?=?><><?@<@:>==>>==@@AAAAAD@@>>>=<<D=A@@@<>>>>AA8838<??B?CBBABBAA;??@ADC@A@>ABB?BBBBA8>98188988(8807>>>?>>>A<@:>>;;6:;?<;;:A7=;;;;;:@:888)668165/7...-44-..8879>>>>=D5<;A=A>>>?:==88187@@???
@ATNG8:04804:05997
GATGGTAGATACTCGCTGATACACCCAGAAGATCAGGAACTCTAGAAGAATTCAGATTTTTAACACGAGAGTAAACGTAAAAAGAAGGTTTTACAAGACTCACGTTAACAATATTGCAGCAGTACGCACACAATCGAAGCGCAGTAAGGATGGCTAGTGTAACTAGCAAGAATACCACGAAAAGCAAGAAAAAAGAAGTACGCTATTAACTATTAACGTACCTGTCTCTTCCGAAACGAATGAGTACACATCGTCGTGTCGTGCTACCATCGAATGAGGTTAGTCT
+
BCBA@CAA:44495555<:;C@>;;3;<<7<A>>@@=@@DCCBBCC?BB=C?CBABBBBB3B?BCBBBB@AACC9@9;:99:';?;@<BCD;CCC@CCCCCDC::;;@BBADCC@CBB@@ABBDCCCBBEDC@BBBB>CACCAAAC@C@CBB?BDCCCCBB@BBCBBB@CB?BA?6;;;;;;0;;;8=@@ABB)B?@;B:C>=BBB>@>78AA8><>>BCC@BCCA@AA<?=?AE=BBC>BBBCAAABBBCCCCDBCCDDBB???CC????AD@CECB?B>BBA??
@ATNG8:04805:05962
GATGGTAGTACATGATAGACGACACCAGAAGATAGGAACTCTAGAAGAATTCAGATTTTTAACACGAGAGTAAACGTAAAAAGAATGGTTTTACAAGTACTCACGTTTAACAATATTGCAGCAGTACGCACACAATCGAAGCGCAGTAAGGATGGCTAGTGTAACTAGCAAGAATACCACGAAAGCAAGAAAAAAAGAAGTTACGCTATTAACTATTAACGATACCTGTCTCTTCCGAAACGATGAGTACTGCGTCTCACTCTATCGAATGAGGTTAGTCT
+
>>?@7;<@:@@BBCBCBBBC9::BB?;;;?BBABA?C;>>7///:69<:<7<;:44:::)88887898<<:9=8:0.-999)-----8===,88830///0/;<544)4.9<:@;?:>@@>@@A@AB:;9@;;:?BBBC?;:9BBAAA>B=B;;9<BBCCCBC@AA@B??=?A?@AA?@?>>>889987788999#8787<4@?78?38152969:+2-././..(.77.2275:1678-55666655586977AABAAABBB???C@>99:>:?:?BAAB
@ATNG8:04805:05963
GATGGTAGCTATACGTATATCTATGTACTCATTCGTTTCGGAAGAGACAGGTACGTTAATAGTTAATAGCGTACTTCTTTTTCTTGCTTTCGTGGTATTCTTGCTAGTTACACTAGCCATCCTTACTGCGCTTCGATTGTGTGCGTACTGCTGCAATATTGTTAACGTGAGTCTTGTAAAACCTTCTTTTTACGTTTACTCTCGTGTTAAAAAATCTGAATTCTTCTAGAGTTCCTGATCTTCTGGATAGCGACGCGATATACTACCATCGAATGAGGTTAGTCT
+
BBAB@BAAACCCCCCCCDCCECCCCCBBBCBB?BBBB<CDACACCBCCCC?CCCCC@B?BBBC@C?CCCBBBBCC??????.?C?BBCC=DCBB?BA@=@B=@?ABBB?BBBBCB@@=BDD?B>BAAB@@@A<AA??;?>A>>=><@@AAA==;><@@A=??:>=AAA??@@@D:>>ACD;D;=877555'8=668,8;;;=<A<=<3:::::$:79;A=A;@@;@??A???;A;ACBAAB6;;A<ADCAAA@===???A@>>A>>9>>>?A;>==@;A;?<;;>
@ATNG8:04805:05991
GATGGTAGTGTCAGTGCGCGTCGTCCAGAAGATCAGGAACTCTAGAAGAATTCAGATTTTTAACACGAGAGTAAACGTAAAAAGAAGGTTTTACAAGACTCACGTTAACAATATTGCAGCAGTACGCACACAATCGAAGCGCAGTAAGGATGGCTAGTGTAACTAGCAAGTATACCACGAAAGCAAGAAAAAGAAGTACGCTATTAACTATTAACGTACCTGTCTCTTCCGAAACGAATGAGTACATAGATATACGTATAGCTACCATCGAATGAGGTTAGTCT
+
<<<>?BCCCCCCE;;6@;A@ECCCC@CDFACCCBCB@B@CBBDCBB@CB?B@CCC99999.9?ABCBCCCCCCC>CC@@@@@0@A?C=BBB<BCCBCCCBDCC@@>@@BB@BCC@CCCCDBBBFCCCBBBBD?BBBB?BBBA@@@B>B>B??>?CDDDCAA>?ABBAA?CCCCCC789BCA:BAA>AEDDD2BA?CABABB@@A<?<?@AA<>;>CCCC?AA@@?AB?C?CDD=CCC?BBBBBBBBBBBABBBBBB@@A<=<A??:?AAAD9@@AB<@<@BBB?
@ATNG8:04805:05992
GATGGTAGATATATGCACGCTCTACCAGAAGATCAGGAACTCTAGAAGAATTCAGATTTTTAACACGAGAGTAAACGTAAAAAGAAGGTTTTACAAGACTCACGTTAACAATATTGCAGCAGTACGCACACAATCGAAGCGCAGTAAGGATGGCTAGTGTAACTAGCAAGAATACCACGAAAGCAAGAAAAAGAAGTACGCTATTAACTATTAACGTACCTGTCCCTTCCGAAACGAATAGTACATAGATATACGTATAGCTACCATCGAATGAGGTTAGTCT
+
FCCC?CCCCBBBBCFCBACACCCCE>BBB@BBCCBB?B@CCCAABA?BB@B@BCBAADDD2C?BBDAAABBBBF>BBBCCBB5@A?@@EDD7DCI@CCCCCCC::8;?BB?CCD@BBCCCBBBCCCCEBBBC@CCCC?@?CBAA@C@F@CAB?BDGEBBA@<@DDCBB>BB>BBB=?@BBB>B@@<?CCCD2BB@B??@AABBC=A>AB@B=A=AADBB@BDBBB<A>A?BCC>BBB?ACCCCCABBBBBBBCCBBBABBBCBB>AAAAC>AACD?@?B?866
@ATNG8:04806:06009
GATGGTAGCACGACACGACGATGTGTACTCATTCGTTTCGGAAGAGACAGGTACGTTAATAGTTAATAGCGTACTTCTTTTTTCTTGCTTTCGTGGTATTCTTGCTAGTTACACTAGCCATCCTTACTGCGCTTCGATTGTGTGCGTACTGCTGCAATATTGTTAACGTGAGTCTCGTAAAACCTTCTTTTTACGTTTACTCTCGTGTTAAAAATCTGAATTCTTCTAGAGTTCCTGATCTTCTGGGTGATCAGCGAGTATCTACCATCGAATGAGGTTAGTCT
+
CEDD?CCAB@A;69BA?@A=66BDCEBBBDBDADCCD>CC?C?BCCDEBB>BCBCB@D?BBBB?B@CCCCCCC=?6873333#3:6;@AA;ABBB@CBB@BB<??ADCC?BBBBBBBB>BBB>B>AA>ABA@@:??>>:>>>>>>>>@@BA@>>>A=>>>=AD8=8=AAA?>?ABAA;;;;/;8=9=BBBB.;;?@@8@888BBB??>5;;;;+7??@F;B==>:=@?==>>;>=BAA?==;AAAA8AAAA;;;A?<>;>>=CDD=>::;@<AAAA;@=@@>=;
@ATNG8:04809:05968
GATGGTAGCGCACACATAGATACAGTACTCATTCGTTTCGGAAGAGACAGGTACGTTAATAGTTAATAGCGTAACTTCTTTTTCTTTGCTTTCGTGGTATTCTTGCTAGTTACACTAGCCATCCTTACTGCGCTTCGATTGTGTGCGTACTGCTGCAATATTGTTAACGTGAGTCTTGTAAAAACCTTCTTTTTACGTTTACTCTCGTGTTAAAAATCTGAATTCTTCTAGAGTTCCTGATCTTCTGGAGATACACATGATACTCTACCATCGAATGAGGTTAGTCT
+
;;?C@BAB@@@B;9:BBB@AAA;99;555=996;BA@<BB?B?BCGA@BC-///7727499<A=B@BEA>>00)/;277777'///(4944)9>>@=A:;96@=BAA@CGADCABABCB?CBB?B?CBCACBCC:;;BB@CCC:;9BBBBBAABD@@=;;;@DD@C?ABB@@@AB?<?9:::;*;;@499@@;$59>::0;595=99:;@@B>C>+665;;7;9>B=BB?;;99298>@=@BC;99D=A@A:99AA>>?@?>??CCCC@CA@AA=?@@B6:29>@:;
@ATNG8:04816:05988
GATGGTAGCACGAGTCACTCATATCCAGAAGATCAGGAACTCTAGAAGAATTCAGATTTTTAACACGAGAGTAAACGTAAAAAGAAGGTTTTACAAGACTCACGTTAACAATATTGCAGCAGTACGCACACAATCGAAGCGCAGTAAGGATGGCTAGTGTAACTAGCAAGAATACCACGAAAGCAAGATAAAGAAGATACGCTATTAACTATTAACGTACCTGTCTCTTCCGAAACGAATGAGTACTGCGTCTCACTCTCGCCTACCATCGAATGAGGTTAGTCT
+
8::<9><<<5544445555544===7<<D:?CA;;;8<166=<<<@9;;8=045::;<<<+<9;;555>:99:=455?A@@@+<;7;7::<06557:966>>@@@9=966049B;955<@@@>==655@?9:69::<9<<>=555:495:44.5<<;;;<<555;=<;8=848::5:<;;;188948;88816:5/./66:33384:4999;2848:::=:=>??822+.0...'...(.335555::99;@><879@??>?;773.37555/5;::8:+/////
@ATNG8:04816:05992
GATGGTAGAGAGAGCTCTCTCATCGTACTCATTCGTTTCGGAAGAGACAGGTACGTTAATAGTTAATCGTACTTCTTTTTCTTGCTTTCGTGGTTATTCTTGCTAGTTACACTAGCCATCCTTACTGCGCTTCGATTGTGTGCGTACTGCTGCAATATTGTTAACGTGAGTCTTGTAAAACCTTCTTTTTACGTTTACTCTCGTGTTAAAAAATCTTGAATTCTTCTAGAGTTCCTGATCTTCTGGGTGCGCTACAGTCTCTCTACCATCGAATGAGGTTAGTCT
+
<<<=@DDCBBDCCCE@A;>BCCCBB@:99CBB?BCCD>B@<A=;;;A@@A6;5=@@9>7;5;:5:=A>@?;BB?@@CCC1;;6:?AD;???=39.7>4>>07:7988388<000@@:;?>@C?CC>?>??B?BCDC?B??:67777<@@>>>@@<;<;;@A6:7;===?>>==:>>>KE6?;?387DCC.;8>@A7=>==;;;><=1:::::%778,9A<@59907=<?;>>=B?BB@@CA.3777(733333;878883379=9=8=;99;46555.5:@>>>>
@ATNG8:04823:06007
GATGGTAGCTCACGTACGTCACACGTACTCATTCGTTTCGGAAGAGTCAGGTACGTTAATAGTTAATAGCGTACTTCTTTTTCTTGCTTTCGTGGTATTCTTGCTAGTTACACTAGCCATCCTTACTGCGCTTCGATTGTGTGCGTACTGCTGCAATATTGTTAACGTGAGTCTTGTAAAACCTTCTTTTTACGTTTACTCTCGTGTTAAAAATCTGAATTCTTCTAGAGTTCCTGATCTTCTGGAGATACACATGATACTCTACCATCGAATGAGGTTAGTCT
+
@A@<@CCCCBBCBBBCAAADCBBBCCBCBBBBAAAAC=CJBG@ECCCCBB?@CCBC?B?BBCC@D?BBCCBBBCC@BBBBB3AA=AAAA<ABDC@CCC@CC:=;BCFF@CCDDBCBD@ECC?B@CCCCCBBB?BBBB?BDDCCCCBCBCCBBBBE@C@@>@C@D@BCBDCCCBB@CDDGE:C=A=BADBC0BBBBB=BBBBBCDBBB@CCDC5DA@AC@B?AAADCDCCCC@B@BBBBCC?CCC?BCCCCCCCCCCCBBBBBCBB@B???B@BCBC?C@CCCBB
@ATNG8:04824:05993
GATGGTAGGAGACACGTCGCACACGTACTCATTCGTTTCGGAAGAGACAGGTACGTTAATAGTTAATAGCGTACTTCTTTTTCTTGCTTTCGTGGTATTCTTGCTAGTTACACTAGCCATCCTTACTGCGCTTCGATTGTGTGCGTACTGCTGCAATATTGTTAACGTGAGTCTTGTAAAACCTTCTTTTTACGTTTACTCTCGTGTTAAAAATCTGAATTCTTCTAGAGTTCCTGATCTTCTGGTGTCTGATCTGTATCACTACCATCGAATGAGGTTAGTCT
+
ABBD@DDD@?AAA@ABCBBBBA@@EEGBBBCC@CCHC?CLAB@CBBBCCC@CCCBB@D@A@AC@C@AAACCCA@??ACBCB1CB?BBBC>CA@A?BCB>BB=@?A>???BBAABB?><>@@;A=<<?<<;=85;;;;///9;AAACCAAA?>>>A<>><=AA=A<@@@AA@@@@7;;AA@/>5:188<<<*<<::;189::<>>8573:9:9)5662;4<6<@:>>><8=>9>9>>>><><>?A<=>>=>=AA;;;==>>AAA??::66//)///8/6/5899=
@ATNG8:04825:05977
GATGGTAGTGATACAGATCAGACACCAGAAGATCAGGAACTCTAGAAGAATTCAGATTTTTAACACGAGAGTAAACGTAAAAAGAAGGTTTTACAAGACTCACGTTAACAATATTGCAGCAGTACGCACACAATCGAAGCGCAGTAAGGATGGCTAGTGTAACTAGCAAGAATACCACGAAAGCAAGAAAAAGAAGTACGCTATTAACTATTAACGTACCTGTCTCTTCCGAAACGAATGAGTACCTCTCAGACGCTCGTCCTACCATCGAATGAGGTTAGTCT
+
BCBC?BCBCBBBCCCCCCCBBCDCC?BAC@BACB9::;?BBBFFBB???=?@CDDBBBBB3B?BBCBBB@@BBB>BBBBBBB5BC?C<@@@9ACEAGBCEDDDBB>B?BB?BCF@BBBCCCCCECBCCCCCC?CCCC?AABBBBBB>C@CBB@BBBCCCCC?CCCABB?BB?AAA599??>5??>;>@@@@2AD?C???CDB?@7:6;>?>;@<??B@@=@A@?@BC@B?BCD=AAA?BBBDDBB@BAAAABBBB??@A>><>>@<@@???<AAAA;?;>A999
@ATNG8:04827:06002
GATGGTAGAGTATCATGTGTATCTCCAGAAGATCAGGAACTCTAGAAGAATTCAGATTTTTAACACGAGTAGTAAACGTAAAAAGAAGTTTTTTACAAGACTCACGTTAACAATATTGCAGCAGTACGCACACAATCGAAGCGCAGTAAGGATGGCTAGTGTAAACTATGCAAGAATACCACGAAAGCAAGAAAAAAAGAAGTACGCTATTAACTATTAACGTACCTGTCTCTTCCGAAACGAATGAGTACACATCGTCGTGTCGTGCTACCATCGAATGAGGTTAGTCT
+
:977+//8>@AA@>;?@>@AA@:;949:;8<44544.43444;;44.55.55;;>>@@@@+>7;@A><0..---8/8---555'5;)/55555#5::7<<>;=>>9:298<<:9546:;;;@A:;:CCEECCCGAECCC@DBB@@00/)/27:<7<=<554<<<*00/77886::6999)/-657/:-/(/699666#680333:::9:9171333349/55;>>666555:::C<@@B<>::8>:::??AAB::939<::;<<;;898//)//00B>BBBD>A=998>>
@ATNG8:04828:05969
GATGGTAGCGCACGAGCGTAGACCCAGAAGATCAGGAACTCTAGAAGAATTCAGATTTTTAACACGAGAGTAAACGTAAAAAGAAGGTTTTACAAGACTCACGTTAACAATATTGCAGCAGTACGCACACAATCGAAGCGCAGTAAGGATGGCTAGTGTAACTAGCAAGAATACCACGAAAGCAAGAAAAAAGAAGTACGCTATTAACTATTAACGTACCTGTCTCTTCCGAAACGAATGAGTACAGAGAGTACGATATGTCTACCATCGAATGAGGTTAGTCT
+
<<<>:>>BBBCC@@@BBBCBABBC?DFCBCDDA@@@D@GECCCAA>AB@C@BBAA@CCC2C@AAABBAA@?>?89:;ADFF1BC?CACCC<ICC@;;9@>?B9:658==:BCC@CFAABCCCFCDBBBC;;5;@;;5:A?@ABBC@DAA@@?B@@@CB??=?AAA9958A=@B=8=<:::/33:6:::;@@'?=?:949B:>?>;;::8:<-818:BBB?BB???BB@B?BBG=BAB<???AAA???BAAACCBBBCCE??@>AA;<==880888;5;8==A==
@ATNG8:04832:06004
GATGGTAGCTCACGTACGTCACACGTACTCATTCGTTTCGGAAGAGACAGGTACGTTTAATAGTTAATAGCGTACTTACTTTTTCTTTGCTTTTCGTGGTATTCTTGCTAGTTACACTAGCCATCCTTACTGCGCTTCGATTGTGTGCGTACTGCTGCAATATTGTTAACGTGAGTCTTGTAAAACCTTCTTTTTACGTTTACTCTCGTGTAAAAATCTTGAATTCTTCTAGAGTTCCTGATCTTCTGGGTCTCTCTCTCACGCACTACCATCGAATGAGGTTAGTCT
+
;?A<@CFABB<===>=AABB@@?BBB@@@CCC?CAAA>BBAEA;;;AABA>BB@:;:,:29??A?B@C@@==.-.8)--5555'-0/(3@=?=9<:98=@?=:==<000;/0*/::=?BBC>ABB?B?@DBA>>;;7:AAB;>>>A@;;;;;>===;;;<@@@<>?<>=@AAAA??>>9=:;;;/:9@187878(5===<37577677765////'///(/;7=7AC<BBB@>8858=FCCCCB:=>@@6:::;::@@@@@@@>>>A@A=A@@@A=<;;><A<?>>>A
@ATNG8:04841:05985
GATGGTAGATATATGCACGCTCTACCAGAAGATCAGGAACTCTAGAAGAATTCAGATTTTTAGCACGAGAGTAAACGTAAAAAGAAGGTTTTACAAGACTCACGTTAACAATATTGCAGCAGTACGCACACAATCGAAGCGCAGTAAGGATGGCTAGTGTAACTAGCAAGAATACCACGAAAGCAAGAAAAAAGAAGTACGCTATTAACTATTAACGTACCTGTCTCTTCCGAAACGAATGAGTACTACTCTCAGAGACACACTACCATCGAATGAGGTTAGTCT
+
BCCB?BCCCCCCCCCC@@BCCDDCC?CBB?BCCC@??@@CCCCCCB?BC?B?@@ABBAAA2CAACCBBBBCBBA<CA?????1?A?C@BBB9BDD?B@BBCCB@@<@?BB@BCC>@@BBBBBDDDDBBBBBD?DDDD?BBBBCCDD?C@CBB@BCCCBBBC?CCDCAA?CD>???988ACB8?==9888888%8>;>97:BBBBB?B?AB?A;A=AADCB@BC@@ABB?C@CBC>CCB?BBBBBBBDBBA@@@@B@@@@CCBB@CC?BA<<A;AC@@=@=@AA@@
@ATNG8:04842:05996
GATGGTAGGTGCACATGAGTGTATTGAGTGTATCCAGAAGATCAGGAACTCTAGAAGAATTCAGATTTTTAACACGAGAGTAAACGTAAAAAGAAGGTTTTACAAGACTCACGTTAACAATATTGCAGCAGTACGCACACAATCGAAGCGCAGTAAGGATGGCTAGTGTAACTAGCAAGAATACCACGAAAGCAAGAAAAAGAAGTACGCTATTAACTATTAACGTACCTGTCTCTTCCGAAACGAATGAGTACATAGATATACGTATAGCTACCATCGTTCTCCTTAAGTCT
+
BBBC@C@A>ABA@@ABBBCCCCCB@CBBABBBCB?BCC@CDCCCCAC?CFJGDAA?ACBDAEDFBBBBB2A@CBCBCDCCBDD?BCCCCCC5BB?B@CDC<CDEACBCCBDAA@?B@BC@BBB@EBBABBECBBBBBBCCC@CC??=?BBBCCCC?C@BAB>BBECCCBB@AAACCC@BB?BBA?BAAAC=A?A>;;:;:*:B>DBBBCBA@@>A>BIDD799;CBBCAGGBAACC@C=AAF>CBB@BBBBBCCCABBBB>>>BCCCAABBBBB?A?=?<8<<=9?;@=A9:9
@ATNG8:04843:05971
GATGGTAGCTATACGTATATCTATGTACTCATTCGTTTCGGAAGAGACAGGTACGTTAATAGTTAATAGCGTACTTCTTTTTCTTAGCTTTCGTGGTATTCTTGCTAGTTACACTAGCCATCCTTACTGCGCTTCGATTGTGTGCGTACTGCTGCAATATTGTTAACGTGAGTCTTGTAAAACCTTCTTTTTACGTTTACTCTCGTGTTAAAAATCTGAATTTCTTCTAGAGTTCCTGACTTACTGGCTCTCGTAGACAGATACTACCATCGAATGAGGTTAGTCT
+
777;@A@CCC===>>>BBBAACCA>BA@@CBB=B;<;0;@;@?BBADCBB>BA;;;4;;@>==.925<@@?C?:?=00///$/;*//77:2:>BB?BBB??;7000;/0)/:::<=BC@BBB?B@A<8///66098>@588>>>>>;;;A?;;;8/)///)/5/648A?988777+..;9<.<28-55>=@.A@@@A9?==9<79978-////(////9(//'55+59657./)/377577,2255665//35...55685336777(-,2,,(,---,2,26677
@ATNG8:04846:05987
GATGGTAGGCGAGAGTGAGACGCAGTACTCATTCGTTTCGGAAGAGACAGGTACGTTAATAGTTAATAGCGTACTTCTTTTTCTTGCTTTCGTGGTATTCTTGCTAGTTACACTAGCCATCCTTACTGCGCTTCGATTGTGTGCGTACTGCTGCAATATTGTTAACGTGAGTCTTGTAAAACCTTCTTTTTACGTTTACTCTCGTGTTAAAAATCTTAATTCTTCTAGAGTTCCTGATCTTCTGGTGTCGTCTATCATGTACTACCATCGAATGAGGTTAGTCT
+
@@@<@EBB?BCBBBCBCCCCCFCCCCCCCCCC@BBBB=BB>B?BCDBBBB@CDBBB>@=@CCC@CACAAAAAAA@<:9999$99399:8,7;>?>BAB=??;9:9?=?;AAABBBBB?BBA:>:>AAA?>@@;??AA9==AA@@?>===??AAAB<@@@;@C=B:==?A@@@AA=>;;;;/;:?7;;DDD/A@>==5=988A=<;;;5;;::):8818=F<@?;@>>>>>>=A=@@@===7::@<;;;BB??>AAADDDA@=<<<6<<>==8?>:6167=:://
@ATNG8:04847:05982
GATGGTAGGCGAGAGTGAGACGCAGTACTCATTCGTTTCGGAAGAGACAGGTACGTTAATAGTTAATAGCGTACTTCTTTTTCTTGCTTTCGTGGTATTCTTGCTAGTTACACTAGCCATCCTTACTGCGCTTCGATTGTGTGCGTACTGCTGCAATATTGTTAACGTGAGTCTTGTAAAACCTTCTTTTTACGTTTACTCTCGTGTTAAAAATCTGAATTCTTCTAGAGTTCCTGATCTTCTGGATATGAGTGACTCGTGCTACCATCGAATGAGGTTTAGTCT
+
55<<:>DD?CBCCCBCCCBCCCCC669=A?9929BBD>ED9949?ABBBB@HECAA<@;@@@@7A9<;;:==<<;733333$384;:<;5;>BB?BBB>@A=??=?=@9<<A@AA??<>A>:>=AA@A@888:>=@@<@B?>;;;@@@A@@:::=-//95//,8;A>>>A@@@@79:ADE6@8=788898(8=>>C8==<=>;6///)////'.5:9>;A:?A=AA>>;AA;A>DA>>>>;??B:==;;;>===>>>=>;;;=>>9==>>>;>>AA5;:09<===
@ATNG8:04801:06039
GATGGTAGTACATGATAGACGACCCAGAGATCAGGAACTCTAGAAGAATTCAGATTTTTAACACGAGAGTAAACGTAAAAAGAAGGTTTTACATGACTCACGTTAACAATATTGCAGCAGTACGCACACAATCGAAGCGCAGTAAGGATGGCTAGTGTAACTAGCAAGAATACCACGAAAGCAAGAAAAAGAAGTACGCTATTAACTATTAACGTACCTGTCTCTTCCGAAACGAATTAGTACGATGAGAGAGCTCTCTCTACCATCGAATGAGGTTAGTCT
+
BDDD?ABBDDCDCCCCBBBBBBCD=DCCCBBBCB?CADDD@@@E@DC@C?BB@@@BBB2BACCCBCCCCBBB>@@ADEDG5@@?@;FFD8CCCDGBBCCCG@@=B>BB@BCCACCCDCCCCCBCCCBBBB@BCBB?AABBBBAA?B@E@@>@CCCBAAAACCBBCC?BB?BBB<????<5?9:5:CFEC2CD?B=A>A?>;:5:8==@A7;7;ACBB?BBBABBB@C?AAC>BED@C?BBBBBBBBBBBBBAAA@@@AAABBC>@?@??;>>>A=F=@@@@@
@ATNG8:04802:06019
GATGGTAGTATATCGCGTCGCTATCCAGAAGATCAGGAACTCTAGAAGAATTCAGATTTTTAACACGAGAGTAAACGTAAAAAGAAGGTTTTACAAGACTCACGTTAACAATATTGCAGCAGTACGCACACAATCGAAGCGCAGTAAGGATGGCTAGTGTAACTAGCAAGAATACCACGAAGCAAGAAAAAAGAAGTACGCTATTAACTATTAACGTACCTGTCTCTTCCGAAACGATGAGTACTACTCTCAGAGACACACTACCCATCGAATTGAGGTTAGTCT
+
?ABC@CCAB?@>A;55<<<<>CABA@BB<959559949.555555:499595;::::<::':.55:;=:<<000+0/0@;;;+///6:==?2;<<@CDB??CCBB;@>@@<@A@;?@000=:<596<<;9>C669>=3=>@?@@CC@D@B@@=@@@AAA@A?AAA?<?99959A?8@@=>9;>>8778999%9;2393>98>>=:81229:.81/.///)/::8;;<8:4766.6///999888:???877B:::::99877222'233..(.(/885:6;;///
@ATNG8:04804:06016
GATGGTAGCGCATATCAGCGCAGCCCAGAAGATCAGGAACTCTAGAAGAATTCAGATTTTTTAACACGAGAGTAAACGTAAAAAGAAGGTTTTACAAGACTCACGTTAACAATATTGCAGCAGTACGCACACAATCGAAGCGCAGTAAGGATGGCTAGTGTAACTAGCAAGAATACCACGAAAGCAAGAAAAAGAAGTACGCTATTAAACTATTAACGTACCTGTCTCTTCCGAAACGAATGAGTACGATGAGATCTCGTGTGCTACCATCGAATGAGGTTAGTCT
+
CCCC=?555<AA@@;<C;;>>>995)5::166>D9979>BA@999@5::7=3884444444#57;::=>???@@@4::;;;;;*;B5;5:==+=@<9>@;ABBBCE?B?@@<@AA?BBBBBAABBBBBDDD;<:;CCB9;;CCCCBB?B?D;99:CBB@@;;6;BB@BC@CC?ABB@C@??=6=9819=ABC1BB>B@AAB?@>>399+9>@@;A=99:>>=>;;<=@?<B@BBB<@@@;::99:???AAAABC???A@999999>=:@876<7=A;:8:?ABEBB
@ATNG8:04804:06023
GATGGTAGTGATACAGATCAGACACCAGAAGATCAGGAACTCTAGAAGAATTCAGATTTTTAACATGAGAGTAAACGTAAAAAGAAGGTTTTACAAGACTCACGTTAACAATATTGCAGCAGTACGCACACAATCGAAGCGCAGTAAGGATGGCTAGTGTAACTAGCAAGAATACCACGAAGCAAGAAAAAGAAGTACGCTATTAACTATTAACGTACCTGTCTCTTCCGAAACGATGAGTACGATGAGAGAGCTCTCTCTACCATCGAATGACGGTTAGTCT
+
=<<<9<=??@BBBBBBCAA@>><6916<;165=9;;.93999>@?B?BA=?9??333999'97373;9=9:4?:13333333$38,3,377+3333:88<<@:?B7@=>>3<6705579999;9??>=>?88-5;<><@822=;::8:288A>AC@@@@@=7==>8//6;;0///59;962725-22222$551555957775-5179::4832,,,,(,,,-7::5:52..'////6///33822288:555:222=;::??7:;@AA=::555.56:7522
@ATNG8:04806:06019
GATGGTAGCTATACGTATATCTATGTATCATTCGTTTCCGGAATGAGACAGGTACGTTAATAGTTAATAGCGTACTTCTTTTTTCTTGCTTTCGTGGTATTCTTGCTAGTTACACTAGCCATCCTTACTGCGCTTCGATTGTGTGCGTACTGCTGCAACATTGTTAACGTGAGTCTTGTAAAACCTTTCTTTTTACGTTTAACTCTTCGTGTTTAAAAATCTGAATTCTTACTAGAGTTCCTGATCTTTCTGGAGATATCATCAGCGAGCTAGCCATCGAATC
+
77::<:9054::9555==;;;;;996;655=8445909.4.4.444445<;8<>=<<8<99>99247<<==<<:?B=9:::;:#7;6;8::4:CBA>A@@<??<???BBB@BBCBBBBC?BBB?B?BBBAAAAB>?;;B=>==AAB>=>==>>===>:96998848;>>?BB=B==:88::<+9/78*8====,:9:9939)////(/67255'5252'25529.3.37)..7965//)./5567555)5<<6779556;A@@88:<7759---26---505-
@ATNG8:04811:06058
GATGGTAGCTCTGCTCTGACTCTCGTACTCATTCGTTTCGGAAGAGACAGGTACGTTAATAGTTAATAGCGTACTTCTTTTTCTTGCTTTCGTGGTATTCTTGCTAGTTACACTAGCCATCCTTACTGCGCTTCGATTGTGTGCGTACTGCTGCAATATTGTTAACGTGAGTCTTGTAAAACCTTCTTTTTACGTTTACTCTCGTGTTAAAAATCTGAATTCTTCTAGAGTTCCTGATCTTCTGGTATACACACTCGCTCGCTACCATCGAATGAGGTTAGTCT
+
:@:;.448;<>?A@A;;95<===BA@;;;;=>:>;;@:@>8=3455;;;?7;;>;A7@=ACCD@JAGCBCCCCCB@CCDDC5B@099@@8>??>796>6;;455=?=?6;ABBB=CC?B?@>@?CCAABBBC@C;;;=C><000==<>A:99BBC9===666:>9>?@@CCCCD;>;999*9<@999:::*99==A499BCCCCAAAACCCC+@@@99.9.958<?>AA9986:<>:<>:.449.555559999=555<<<555<7::99:-4555047:9555
@ATNG8:04816:06056
GATGGTAGTCTCAGATAGTCTATAGTACTCATTCGTTTCGGAAGAGACAGGTACGTTAATAGTTAATAGCGTACTTCTTTTTCTTGCTTTCGTGGTATTCTTGCTAGTTACACTAGCCATCCTTACTGCGCTTCGATTGTGTGCGTACTGCTGCAATATTGTTAACGTGAGTCTTGTAAAACCTTCTTTTTACGTTTACTCTCGTGTTAAAAATCTGAATTCTTCTAGAGTTCCTGATCTTCTGGGTGTATCAGCGAGTATCTACCATCGAATGAGGTTAGTCT
+
B@@;;CBBBBCBCCBBBCABACAACAA;@BAB>BBCB>CCAGAEBBAAAA;@BBBD@C>AA::49.44===@==B29:>=?,:;548@B;:56;6;<=;@A89;:@9:69@BBBBBC>AAC@B@BDDDBBBC@CCBC?CCCDCBB:;;;<;;9??:>>>88?8<3845556=<<7:9959&5.5599:::(;9>?C:BBCAA@BABA<@@??,@??@@=A;@@>@@@AADD@C@CCDBBD8;;BB=;;;BBBBCBBCBBBBBBDD@C;<;C@BBAA6;5;?@99
@ATNG8:04822:06018
GATGCTCTGCTCTGACTCTCGTACTCATTCGTTTCGGAAGAGACAGGTACGTTAATAGTTAATAGCGTACTTCTTTTTCTTGCTTTCGTGGTATTCTTGCTAGTTACACTAGCCATCCTTACTGCGCTTCGATTGTGTGCGTACTGCTGCAATATTGTTAACGTGAGTCTTGTAAAACCTTCTTTTTACGTTTACTCTCGTGTTAAAAATCTGAATTCTTCTAGAGTTCCTGATCTTCTGGGCAGACTCTCACACGCCTACCATCGAATGAGGTTAGTCT
+
CB@AABBFCCCAABBCCCCBBBBBEDBC@BBBB>BF?B>BDCCCCC?CCBCCAD?BBCC@C@CBBBCCCBC@;;;::';B>B@BB<ABCC@CCC?CC9;;@DDE@CCCCCCCE>AAC@B?DCCCBBAA?CCCC=BCDBBBBBCBBBCABBD@BBB?BC?B@BBCCCCCDC>BCBCB7A?A>BBBBB0BCBAA>ACDGCCCBBC@CBBC5BCCCB?B@BB?BBCCAAA>B>AACCCC=@>CD>CCCBBCBBCA@@BCC@BBC@BBCBA>9::C?CADC@@@
@ATNG8:04825:06049
GATGGTAGCACGAGTCACTCATATCCAGAAGATCAGGAACTCTAGAAGAATTCAGATTTTTAACACGAGATTAAACGTAAAAAGAAGGTTTTACAAGACTCACGTTTAACAATATTGCAGCAGTACGCACACAATCGAAGCGCAGTAAGGATGGACTTAGTTGTAACTAGCAAGAAATAACCACGAAAGCAAGAAAAAAGAAGTACGCTATTAACTATTAACGTACCTGTCTCTTCCGAAAACGATTGGAGTACCTCTCAGACGCTGTCACCATCAATGAGGTTAGTCT
+
:844.444444::::55556<<;;=86557<55555.5.59;;>?><;;7?<:96><<<>+;7;4345:7759:.///////$//)549;<0<>>16665<<;499)9399.94:3::::;>666>?=<<:::54448.44999::<7:3,,,,,,,(,,2,,-34:;<9876333(33,33888==6<==6::<<<<%<=78888852222725559395:5;:;7;;;:::96:6-,,,&,,,,(,(,,-8:6:::;333222.///-20,,--(,5//(/4//3:9
@ATNG8:04826:06028
GATGGTAGCTCACGTACGTCACACGTACTCATTCGTTTCGGAAGAGACAGGTACGTTAATAGTTAATAGCGTACTTCTTTTTCCTGCTTTCGTGGTATTCTTGCTAGTTACACTAGCCATCCTTACTGCGCTTCGATTGTGTGCGTACTGCTGCAATATTGTTAACGTGAGTCTTGTAAAACCTTCTTTTTACGTTTACTCTCGTGTTAAAAATCTGAATTCTTCTAGAGTTCCTATCTTCTGAGATACACATGATACTCTAATCGAATGAGGTTAGTCT
+
8///:;;;C?<@?;@B969BBC@@@@;;;CBBACDDD>CC@IACCBABCC@BC@@@=@=@BBC?B:;:CBBABBD=??FFD1:39?987(38=?>AAA?BA5::9@@A=BBBBCBCB?B@@<@@@@?>=><><@CDD:>>A===>?A@@@?>=;:5;:B=BB=A8;;A;;:AAA<>>AAA5A<A:>>DDD/AA99929<;///<==A;>>>?/>;;;>=B<@@<>>?>BBD=A=>==:917//-33---3366--/566;99156--(----2723656:
@ATNG8:04827:06030
GATGGTAGTGTCATATGAGAGTGTGTACTCATTCGTTTCGGAAGAGACAGGTACGTTAATAGTTAATAGCGTACTTCTTTTTCTTGCTTTCGTGGTATTCTTGCTAGTTACACTAGCCATCCTACTGCGCTTCGATTGTGTGCGTACTGCTGCAATATTGTTAACGTGAGTCTTGTAAAACCTTCTTTTTACGTTTACTCTCGTGTTAAAAATCTGAATTCTTCTAGAGTTCCTGATCTTCTGGTAGAGCTTGCATATATCTACCATCGAATGAGGTTAGTCT
+
;;;;:>>CCCCA@;;=><99;;;5:<55/9//)///;3996;6=;;;565.555557=99;9;.5.6;=>>>?;;6;<;;;)//)////)494506==7<<6666<<<7;;;666669A@@=@;?9@999925;::5<996;@>>>@===>>@E=??@0007@8=0::AAB@@>@ABBB*9.92599::'9//0>,00?>@<==C?<>EAA+D;;96154;96;>@?8..).(------(/45.5:==;<<:>;;;<<====><8:///:5//667;8>?@66
@ATNG8:04828:06040
GATGGTTGTGTGTCTCTGGAGTAGTACTCATTCTGTTTCGGAAGAGACAGGTACGTTTAATAGTTAATAGCTGTACTTCTTTTTTCTTGCTTTCGTGGTATTCTTGCTAGTTACACTAGCCATCCTTACTGCGCTTCGATTGTGTGCGTACTGCTGCAATATTGTTAACGTGAGTCTTGTAAAACCTTCTTTTTTACGTTTTACTCTCGTGTTTATAAATCTGAATTCTTCTAGAGTTCCTGATCTTCTGGGATGTGTGCGCAGTGCCTACCATCGAATGAGGTTAGTCT
+
;;::5;0:?>@@@596;;8>>B@AA@;00..(---77/-/)/)554:<<=8=::444(32888:7@<9944438833-333333#382799:2//--38--(-5(--/9994999333;;.34:6?7B>BCBBBD@GG@A?ACCCC@@@BB;;;AABC@BBB@B@6505;<<<<<<<166;=>0<7<6555555#5/////&//799<<9444)/77://////)/3883::8;<44244:::;;=9<:=D8=00000;:<<8955:;<??<00000:>;::8::<@@A@
@ATNG8:04831:06011
GATGGTAGTGTCATATGAGAGTGTGTACTCATTCGTTTCGGAAGAGACAGGTACGTTAATAGTTAATAGCGTACTTCTTTTTCTTGCTTTCGTGGTATTCTTGCTAGTTACACTAGCCATCCTTACTGCGCTTCGATTGTGTGCGTACTGCTGCAATATTGTTAACGTGAGTCTTGTAAAACCTTCTTTTTACGTTTATCTCGTGTTAAAAATCTGAATTCTTCTAGAGTTCCTGATCTTCTGGTCTACTACACTGTACTCTACCATCGAATGAGGTTAGTCT
+
AAC>@CCCBBBDCBCCBBEBCGDCCCCBBB;;6;ABD>DC?D?BBDDCCB@CDDCC?C@CCCC?EACCCCCCCDFABBCBB2BB?BBCC<BBBB@BBL@FF;<;BBBCAFCCCCDFE@BBC@C@CCFBCCCC@BBCB>BBCCDCCCCBBBDBBAB@CBB?CD@D?BBBBBBCEE@CBCCC;B@C=;;;;;*;CBAB=AABBCDCBB5;<;<*;BCDLGHABB?A@BCCCD@C@CCBCCB:;;C@BBBBBCBBBBDDBBBCCBBB@BAAAB?9:9B?B?BB@??
@ATNG8:04832:06016
GATGGTAGCTCACGTACGTCACACGTACTCATTCGTTTCGGAAGAGACAGGTACGTTAATAGTTAATAGCGTACTTCTTTTTCTTGCTTTCGTGGTATTCTTGCTAGTTACATTAGCCATCCTTACTGCGCTTCGATTGTGTGCGTACTGCTGCAATATTGTTAACGTGAGTCTTGTAAAACCTTCTTTTTACGTTTACTCTCGTGTTAAAAATCTGAATTCTTCTAGAGTTCCTGATCTTCTGGACAGAGTGTGCAGATACTACCATCGAATGAGGTTAGTCT
+
BBCC@CBBCBBB;;6>;;@DBCBCBCCCBBBB@CCCC>CC@C@CCCCDCD@CCBBB?C?BACC?C=BBBBABBBB;=====.=A?BBBB9ABCC@C??<?C@BB@CBB>ABBB>BBC?BBA>B?BBBBBBB>;>BBB@@@>;=;@A>>>AC@@@@<A@@9?>:?=AAA>?@@AA=BBAAA5A<A<@@>@>.@@@@@9@?@@BB:;;><>AAB/A==<=4=;>@=BBBAAAA=A=A;;;::5;::<???@@A@@>>>?@?A@@@@A9==AAA;<<<>:>;?@<;;
@ATNG8:04841:06019
GATGTAGTATCTGCACACTCTGTCCAGAAGATCAGGAACTCTAGAAGAATTCAGATTTTTAACACGAGAGTAAACGTAAAAAGAAGGTTTTACAAGACTCACGTTAACAATATTGCAGCAGTACGCACACAATCGAAGCGCAGTAAGGATGGCTAGTGTAACTAGCAAGAATACCACGAAAGCAAGAAAAAAGAAGTACGCTATTAACTATTAACGTACCTGTCTCTTCCGAAACGAATGAGTACTATAGACTATCTGAGACTACCATCGAATGAGGTTAGTCT
+
?A556===BB@CCDDCCBCHIGEB@CCC?CCDDBB@B?@@CCBBB?CD@D@CBBBBBBB3B@BBACBBCDBBB>BBBBAAA2BA?B?BBB;CCC@CBCCDCCCB?C@CC@CBB?BBCCCCBBCBDCBBBBD@CCCC>@@BBCDBB>C@A@@>ACCCCCCC?@@@CCC?CC@>>?<??@A@;@@@;999999%9@;A@BBCA>>>:=9=>>>5:7;@BCC@CCAAA??<?>A@A=ACE?BBBBBBAACBBBBB?@@BCB>>>BBCC?CAAAB@CC9999:@AAAA
@ATNG8:04798:06089
GATGGTAGTGATACAGATCAGACACCAGAAGATCAGGAACTCTAGAAGAATTCAGATTTTTAACACGAGAGTAAACGTAAAAAGAAGGTTTTACAAGACTCACGTTAACAATATTGCAGCAGTACGCACACAATCGAAGCGCAGTAAGGATGGCTAGTGTAACTAGCAAGAATACCACGAAAGCAAGAAAAAAGAAGTACGCTATTAACTATTAACGTACCTGTCTCTTCCGAAAACGAATGAGTACTATGTAGAGCTCTATACTACCATCGAATGAGGATTAGTCT
+
<;<<?BBB@@@:;6CCBBBCBCCGCACAA?ABBCCD@C@BBCBCBD?BB?B?AAAACBAB1B<>=BBAABA999,9:;<;;;';C;?5:::*:BB?B;:;BBA;;6;?CCABCI@CBCCBBCCBBCHCBBCC@DDCC@BBAA@@@@<@>A;;:;BDABBAB?ABBCBC>BB>?AA9>=<;;3737/8<<<==&??>ABBBBBBBA<9577<:-8188;;;?B@>>;8;1713777*7<<:?==BB=8==BBBBBA>7778888;>==49///>38800*0059;>::
@ATNG8:04800:06074
GATGGTAGGCGACATACATACGCGCCAGAAGATCAGGAACTCTAGAAGAATTCAGATTTTTAACACGAGAGTAAACGTAAAAAGAAGGTTTTACAAGACTCACGTTAACAATATTGCTGCAGTACGCACACAATCGAAGCGCAGTAAGGATGGCTAGTGTAACTAGCAAGAATACCACGAAAAGCAAGAAAAAAGAGTACGCTATTAACTATTAACGTACCTGTCTCTTCCGAAACGAATGAGTACGATGAGATCTCGTGTGCTACCATCGAATGAGGTTAGTCT
+
CCAB?BCE@CBBBDCCCCCCCBCAB?@@D@DFFECB>A?AACBBBC@CC?C@BDC@@@@@0A?BBCGCDBBCCC?CBBBBBB2AC>B@AFG;CBC@BCCCCCBBB?C?BB?BBB?BBCCCB??ADDAA?AAB>AAAC?ABBBBB>><??BBB?BBBDCB@@<@BCFBB@CC?BBA?@=8662&22.(......#...6669;9997;7;@DD7;8;>>@@<@?>>=@@=B>;;;6:CB?AAADBAAACBBBBBBB@@?BB=:8@@@;@@BBB?BCCC?C?BBBBB
@ATNG8:04802:06063
GATGGTAGTGCGTGAGAGAGAGACCCAGAAGATCAGGAACTCTAGAAGAATTCAGATTTTTAACACGAGAGTAAACGTAAAAAGAAGGTTTTACAAGACTCACGTTAACAATATTGCAGCAGTACGCACACAATCGAAGCGCAGTAAGGATGGCTAGTGTAACTAGCAAGAATACCACGAAAGCAAGAAAAAAGAAGTACGCTATTAACTATTAACGTACCTGTCTCTTCCGAAACGAATGAGTACGTGTGACGTACGTGAGCTACCATCGAATGAGGTTAGTCT
+
<<<<@BBDDCCC@@@DCFDDCCAAA<ABB@CCCBBB@B?CDD@A@D@DD?C@CCCBBBBA1<?ACBCBA@@899,9<@=999'99397<;;.<>;7;@@AAAABC@B@CF@E@@=AB@@@ACCCCBACDBBB@BBAB?CBBCCBBBAF@B@@=@BBCBCCB@BBBCCC?CC?A@A@CBAAA:>>>;::::99%:?;8979??BBB?B===??<A=@@DCC?BDBAAAB?B?BBE>CBB?BBCBBBA???BB@A?BBBBBBBBBCCC?CAABB@BBBB@B?BBBBB
@ATNG8:04809:06069
GATGGTAGCGAGCGAGTGTGTATACCAGAAGATCAGGAACTCTAGAAGAATTCAGATTTTTAACACGAGAGTAAACGTAAAAAGAAGGTTTTACAAGACTCACGTTAACAATATTGCAGCAGTACGCACACAATCGAAGCGCAGTAAGGATGGCTAGTGTAACTAGCAAGAATACCACGAAAGCAAGAAAAAAGAAGTACGCTATTAACTATTAACGTACCTGTCTCTTCCGAAACGAATGAGTACGAGAGTCAGAGCAGAGCTACCATCGAATGAGGTTAGTCT
+
<A?>;?;ABCCCBBBBBBBBABAAA?DCCFDDJEAA>@?BBCBAA@@BA?B?DAB;;;;;*;>BCCHCBBCCCD>EFBBBBB1@C<@<A@@8ACC@DDEECCCBB?B@CCACBB@CCCBBAABDDCCDDDBB?CCCC@CBCBCBCC@B>BBB?BDCCBCCC@CBCCCC?AB>ACC;??:99.:>=;?@@AAB)B>@>?8?==BBC>@>:;AB5:5:BBAAADCCCBBB?B?BBB>BEE@BBBBBBCCBBBABBBBBCAABABBCCC@CAAAB?BBBB@B@BCBBB
@ATNG8:04811:06099
GATGGTAGGCACTGCGCACACATCCCAGAAGATCAGGAACTCTAGAAGAATTCAGATTTTTAACACGAGAGTAAACGTAAAAAGAAGGTTTTACAAGACTCACGTTAACAATATTGCAGCAGTACGCACACAATCGAAGCGCAGTAAGGATGGCTAGTGTAACTAGCAAGGATACCACGAAAGCAAGAAAAAAGAAGTACGCTATTAACTATTAACGTACCTGTCTCTTCCGAAACGAATGAGTACACATCGTCGTGTCGTGCTACCATCGAATGAGGTTAGTCT
+
9:9526<C@CBBBCBCCCCCDCAAA>ACBAFCBCBB>C@CCCCDBB@BC@C@BBDDDDDD5A?ACCCCCDCCEB;@@;;;;;*;@9A5;;;.<AB?BECEECCBB@C@CB?BBC@CCBABBCCCCCCCCCB@<AAAA=AAA@BA::8;@BBB@DCCBCBAB?CBCCCC@D?@?;;000@@@8=>@>???===&=868@:@=5:;::<755>>0;4;;@@@=?@@????;=;???8>CC?CBBBBBBBBCCCEDDCCCCAB999@AB=AABBA>ACBC?B@CBBBC
@ATNG8:04814:06064
GATTAGAGAGAGCTCTCTCATCGTACTCATTCGTTTCGGAAGAGACAGGTACGTTAATAGTTAATAGCGTACTTCTTTTTCTTGCTTTCGTGGTATTCTTGCTAGTTACACTAGCCATCCTTACTGCGCTTCGATTGTGTGCGTACTGCTGCAATATTGTTAACGTGAGTCTTGTAAAACCTTCTTTTTACGTTTACTCTCGTGTTAAAAATCTGAATTCTTCTAGAGTTCCTGATCTTCTGGATATGAGTGACTCGTGCTACCATCGAATGAGGTTAGTCT
+
BCB?BCCBBBCCCCCCBBDDDECBCBDDBB>BBBB>CDADABBBCCCC?CCBCC?C?CCBB?B@DCCBCCDAD=DBDDD3AB?BBBD>BBBB?BBB@CC<99:EBB@BBBBBBCC?BBC?C?A>>>A@>@;?<>>:@@@>>>===@AAAA;;=7:;>=BB;?;?CBBCA@@@7::AAA5A=D:>=AAA/>>ABA5=;;;;=A=>=<ADDD/??@??;?;>>;>?AA>?><A<AAAAAD7;;B;@@AAA;;;AAAAAA===>?B=?????;>>>E<?7;;@::
@ATNG8:04817:06099
GATGGTAGTATATCGCGTCGCTATCCAGAAGATCAGGAACTCTAGAAGAATTCAGATTTTTAACACGAGAGTAAACGTAAAAAGAAGGTTTTACAAGACTCACGTTAACAATATTGCAGCAGTACGCACACAATCGAAGCGCAGTAAGGATGGCTAGTGTAACTAGCAAGAATACCACGAAAGCAAGAAAAAGAAGTACGCTATTAACTATTAACGTACCTGTCTCTTCCGAAACGAATGAGTACACATCGTCGTGTCGTGCTACCATCGAATGAGGTTAGTCT
+
<CCA?BBBBBBCCBBDCCCCCCCCC@CBD?CCCBBB@B@BBFCCCC?CD@C@CCDBBBBB5B@CCCCBCCC@@@9<?:;:;;*;C=D<AAA;ADDIDBB@BBDDD@B?BA?BCC>@@CCCCDFBBBBBBBBB?BBBC?BACBBAAB?C@CBB?ABADCCCA?CCCCCC?BB?BBB=?@CCD=BBA=@@??@2@D@D>>>B@@@A;A;??AA:>:>ACCC?AABBBBB>A?ACD>CCC>AACBBBAAAABBCAAABBBBAAAACBB?BAA@B@CCA@>A@C>@?B
@ATNG8:04817:06104
GATGGTAGGCGACATACATACGCGCCAGAAGATCAGGAACTCTAGAAGAATTCAGATTTTTAACACGAGAGTAAACGTAAAAAGAAGGTTTTACAAGACTCACGTTAACAATATTGCAGCAGTACGCACACAATCGAAGCGCAGTAAGGATGGCTAGTGTAACTAGCAAGAATACCACGAAAGCAAGAAAAAAGAAGTACGCTATTAACTATTAACGTACCTGTCTCTTCCGAAACGAATGAGTACGATGAGATCTCGTGTGCTACCATCGAATGAGGTTAGTCT
+
<88<598:7545<<<A?CCFBABCCACEC@=<<>66167555;;<>:>>7;388;:;;;;';29<9@;<?;;@@6@:9;;;;';;<@<?;<1<C@<>CCBBB@00+0;<<9>AB=ABBBBBBDCDDECCCCI@CB;;:;BBBCBBB?D?B;;6;BBCCCCC@CDCECC?BB>AA@59::::28>?;999999%9;89<:<88;?:4:8:::80505;@==:=C665<A492799,388599:?>>BABCCCBCBB999A@998??@7;;A>=8=C??<@=9;<;;
@ATNG8:04821:06062
GATGGTGTGTGTCTCTGAGAGTAGTACTCATTCGTTTCGGAAGAGACAGGTACGTTAATAGTTAATAGCGTACTTCTTTTTCTTGCTTTCGTGGTATTCTTGCTAGTTACACTAGCCATCCTTACTGCGCTTCGATTGTGTGCGTACTGCTGCAATATTGTTAACGTGAGTCTTGTAAAACCTTCTTTTTACGTTTATTCTCGTGTTAAAAATCTGAATTCTTCTAGAGTTCCTGATCTTCTGGAGATACACATGATACTCTACCATCGAATGAGGTTAGTCT
+
CDDE=@AB;;9@@@><;;CBCBBBCCCBCCC@BBBB<@@@C@BCCC@AAABCBCGEGABCBCAC@CCCFFCCCC@BAAAA0AB?BCDD>BCBC?BAC?CD:;;BCCC@BBDCBBBB7;;@=A@DDDDDBBB>BBBB@CCCBBBABAAAAAABBA=@AC@BM@G@CBBABABCC@DCDDE<C@CABCBBB2BECCC>CG@CCCBBBB@BCCD5CCBBD?@?@B@BCBDCDD?B>???B;;6;AA>BBCCCCCAAADCCF@@@BBB=B9::D;?@CC@C?BCB;;
@ATNG8:04821:06106
GATGGTAGTGTGTCTCTGAGAGTAGTACTCATTCGTTTCGGAAGAGACAGGTACGTTAATAGTTAATAGCGTACTTCTTTTTCTTGCTTTCGTGGTATTCTTGCTAGTTACACTATCCATCCTTACTGCGCTTCGATTGTGTGCGTACTGCTGCAATATTGTTAACGTGAGTCTTGTAAAACCTTCTTTTTACGTTTACTCTCGTGTTAAAAATCTGAATTCTTCTAGAGTTCCTGATCTTCTGGAGATACACATGATACTCTACCATCGAATGAGGTTAGTCT
+
<<<>@AAAAAA?ACEDCDCCCBBBBBBDBB@@=@ABD>CC@E@BCBBC;;8;B@@@>A?BBCCAE@CCCCCAABA?AAA@@00000>@@<CBCB@CCCACCBFCBBBC@CCCCCDCC?BBC@D@CCBB@A@B?BCCD?CCCCCCDBBBBBAABAA?BA@<AB6;7;@A@@@CCC?BBBBB9B<A<ABBBB2BCBCE>BBABACECBC>BABB0ABC;;6;?AA@CCBBDDD8;6;;;;BB@CCEABAABABCIDECBBBCBDCDD?AAABB@AAAC:;7;BBBC
@ATNG8:04823:06060
GATGGTAGCATCATGCATATCTCACAGAAGATCAGGACTCTAAGAAGAATTCAGATTTTTAACACGAGAGTAAACGTAAAAAGAAGGTTTTACAAGACTCACGTTAACAATATTGCAGCAGTACGCACACAATCGAAGCGCAGTAAGGATGGCTAGTGTAACTAGCAAGAATACCACGAAAGCAAGAAAAAAGAAGTACGCTATTAACTATTAACGTACCCGTCTCTTCCGAAACGAATGAGTACGATGAGAGAGCTCTCTCTACCATCGAATGAGGTTAGTCT
+
;:;;@AA@BB;65<<@<@<B;;6>==>C?B@@@?A=A@@>//)/71696::99777333$348>@AA@AA>>?89:;BBBA0AB::;;DG7C;;6;D;;9==99458;;7?CD>ABBBBBBBCCGCDBB;;:;CCC:<;BBBCBB?A?B;;8;BBDCCFD?A?BBCB>AA@BBB?AA@AA8<>B?BBBBBB)BB>:99CDCBBB@B7<;>B;>;>?B;;;6;@@@BB?B@CCC=CCCA@AA@@?BBA?A@BBBBCDAA@BBCCBB?BA?>??A@=F<><>>>?>
@ATNG8:04823:06079
GATGGTAGTAGTACACTAGTCATACCAGAAGATCAGGAACTCTAGAAGAATTCAGATTTTTAACACGAGAGTAAACGTAAAAAGAAGGTTTTACAAGACTCACGTTAACAATATTGCAGCAGTACGCACACAATCGAAGCGCAGTAAGGATGGCTAGTGTAACTAGCAAGAATACCACGAAAGCAAGAAAAAAGAAGTACGCTATTAACTATTAACGTACCTGTCTCTTCCGAAACGAATGAGTACTACTCTCAGAGACACACTACCATCGAATGAGGTTAGTCT
+
::::@A<<??=ABBC?@EBBCBGCC@BBC@BBBCBB?B@BCF=;;DBCCAD@BCBBBCDC5C?ABCCDCCCBBB;>>;;:::*5=5;:FGF;BBCADCCBCFCCD?C?CE@BBB?AACCCCCEHFDBAA@::7;BBC>@@BCBAAB@FAEAA?BEDBBABC?BBBBBB?CC?999599@A@<@@@;9:999:%:?;>;8;;;@>?;?7:9@@4=:=?BAA?AA@@?BC@B=AAG@F??=@BCBCBCCBCBBBBAB???>>>>@AAB=@>>>@<?BAB;?;>AB:9
@ATNG8:04823:06088
GATGGTAGGAGACACGTCGCACACGTACTCATTCGTTTCGGAAGAGACAGGTACGTTAATAGTTAATAGCGTACTTCTTTTTCTTGCTTTCGTGGTATTCTTGCTAGTTACACTAGCCATCCTTACTGCGCTTCGATTGTGTGCGTACTGCTGCAATATTGTTAACGTGAGTCTTGTAAAACCTTCTTTTTACGTTACTCTCGTGTTAAAAATCTGAATTCTTCTAGAGTTCCTGATCTTCTGGGTCTACGCTCGTCGCGCTACCATCGAATGAGGTTAGTCT
+
ACA>ACBB?BDCCCBBBBBBCCCCCBCBCDBB@BCFG?CCAC@CCCCDBB@BCCCB?C?BCBB?B?BBBABBCBA;====?.=?8@88829A@B?BBB?BC<>=>BBB?AAABBBBA>BBB<;:;?>>==;;;AAAA;A<>>@><<>???B@;::<?<<:=><><AAAAAAA@@8>>AED5>:=:==<==/>??B<A==888@<>><AAAA/A===A=A<A@<>>>A>>><><>>>@==///==6<<;@@@A@@@=:::>>??A<>>>AA;>>>B=B<>>?<;
@ATNG8:04825:06102
GATGGTAGAGTACAGTGTAGTAGACCAGAAGATCAGGAACTCTAGAAGAATTCAGATTTTTAACACGAGAGTAAACGTAAAAAGAAGGTTTTACAAGACTCACGTTAACAATATTGCAGCAGTACGCACACAATCGAAGCGCAGTAAGGATGGCTAGTGTAACTAGCAAGAATACCACGAAAGCAAGAAAAAGAAGTATGCTATTAACTATTAACGTACCTGTCTCTTCCGAAACGAATGAGTACTGTATCTATGTGTGCGCTACCATCGAATGAGGTTAGTCT
+
:::;<A@@BBCDCDB@ABCCCDCCC@CCC@BCBBAC@B?BBDBBBC@CC>A>ABBCCBCC3A>@ACCCCCCBBB9>>@DEGG5A@?A@DIK<CDCACGBBBLGBB?B@BB?BBA?BBBBCCFCCBBBCCCCB@CCBB=@@ABABBB>B@CBB?BCCCCAAC?CAAAAA?CC@BBB;?????8>?A?@BCCB2CD?BB9::===>;?8==@@:=:=@BBB?AB:::@@:?<?BB=BBB?BCEBBBBB???>>@???@@==;::989<@@::::>A::7:?AAAAA
@ATNG8:04829:06106
GATGGTAGTCTCAGATAGTCTATAGTACTCATTCGTTTCGGAAGAGACAGGTACGTTAATAGTTAATAGCGTACTTCTTTTTCTTGCTTTCGTGGTATTCTTGCTAGTTACACTAGCCATCCTTACTGCGCTTCGATTGTGTGCGTACTGCTGCTATATTGTTAACGTGAGTCTTGTAAAACCTTCTTTTTACGTTTACTCTCGTGTTAAAAATCTGAATTCTTCTAGAGTTCCTGATCTTCTGGGTCTCTCTCTCACGCACTACCATCGAATGAGGTTAGTCT
+
C@@;9B=ABBBAA@CCCC;<;ECBBBBB@>@@<@ABD>CC?B?BDJECAA9::B@@;A>A=;;55499=669;=>8<@BAA0:@459@A9B@AA@CCC@CF@;;;CBC?AABBBDDC?BCC@C?DCCCCCCC>CBBC@CBABCCB;;;@C@@@BCCCAA>BB?B?BABBBBCCD@CCCCC;CBC@CCCCC5BAAAD7<;B;<;AA@@;@>@>,=996:5<8;>;???@BBB?C=@@@@BD@AABE?CBBF;;;BCCBCCCDDBBC@CBBABACAAB?B@BBBBB
@ATNG8:04839:06103
GATGGTAGGCGACATACATAGCGCCAGAAGATCAGTAACTCTAGAAGAATTCAGATTTTTAACACGAGAGTAAACGTAAAAAGAAGGTTTTACAAGACTCACGTTAACAATATTGCGGCAGTACGCACACAATCGAAGCGCAGTAAGGATGGCTAGTGTAACTAGCAAGAATACCACGAAAGCAAGAAAAAGAAGCACGCTATTAACTATTAACGTACCTGTCTCTTCCGAAACGAATGAGTACAGAGAGTACGATATGTCTACCATCGAATGAGGTTAGTCT
+
8::<?B@B@C;9:CCCCCFFGGAA=ABC?BBBCBBBB@CCCAAAC?CC?C>@?CCCCCC5C@CBAAA;;;BBB9AA;;;:;$;@<B5999&5AA@CCCCCCBCB@D?BB@DCCABBB?AA@??ACCFCBBB<@=BG@BAAABBBB>B>BBB?BBBABBCD<>?BC@?=@B@BBB>B=B;:3757125555$6609=>>BAAAC@B?BB::89?AAABA?BBBBBAA?B?ABA=ABD@CDBBBB@???@?DBBBBBBCBCA@ABB<>;;:>=CAAA:?<?A>>>
@ATNG8:04844:06082
GATGGTAGCGCATATCAGCGCAGCCCAGAAGATCAGGAACTCTAGAAGAATTCAGATTTTTAACACGAGAGTAAACGTAAAAAGAAGGTTTTACAAGACTCACGTTAACTATATTGCAGCAGTACGCACACAATCGAAGCGCAGTAAGGATGGCTAGTGTAACTAGCAAGAATACCACGAAAGCAAGAAAAAGAAGTACGCTATTAACTATTAACGTACCTGTCTCTTCCGAAACGAATGAGTACGAGAGTCAGAGCAGAGCTACCATCGAATGAGGTTAGTCT
+
DDCC@C9<<ACCBBBBBBCCAA@@@:@BB?CCCCCC@C?CBCBBBC@CC@C?CBBBEDDD1;9;CCFICCCCCC?BBBBBAA2A@<@?AAB9BAA=ACCCCCBBB@B@BCABBB@BBCCCBABAAABBBC@@<@??@=A@@?@@7759?BBB?CCBBBBBB>BCCCCC?9618>=188877-8>>;=====.=B=A;;;BAA@@:>:=AAA3839>BBBACCBBBCC@C@CBB=CCD@CBBCBBBBAAABBBBBBBBBB=>=BBB?BBBBB@BD@@=@=ABBBB
@ATNG8:04845:06062
GATGGTAGACATATCGTACTCTCTGTACTCATTCGTTTCGGAAGAGACAGGTACGTTAATAGTTAATAGCGTACTTCTTTTTCTTGCTTTCGTGGTATTCTTGCTAGTTACACTAGCCATCCTTACTTCGCTTCGATTGTGTGCGTACTGCTGCAATATTGTTAACGTGAGTCTTGTAAAACCTTCTTTTTACGTTTACTCTCGTGTTAAAAAATCTGAATTCTTCTAGAGTTCCTGATCTTCTGGTGTCGTCTATCATGTACTACCATCGAATGAGGTTAGTCT
+
BCBC?BCDBBABBCCCDCCCCCCIHCBBBCBB>BCBC>BB?B?CBAACCC@CCBBB?B?BDBC>A=AAADDBBAA>ABCCC3BB>BA?@<AA@B?BBB?@@;?>?BBC?BBBBB>>>:>>>;A9>?A<@@@A:??@@8<=>;>>AAAABB>>>>>:>@@;>><@<??A@@@>?B;@A@@A6@<@:>=AAA/AA>==8>;;;AA;;:=188897$68975156==388;;@;73749///9906693=>?>>>AAA>>>A@@@A@AA<>>>>D>>;;;<?:?>>>>
@ATNG8:04845:06101
GATGGTAGTAGTACACTAGTCATACAGAAGATCAGGAACTCTAGAAGAATTCAGATTTTTAACACGTAGAGTAAACGTAAAAAGAAGGTTTTACAAGACTCACGTTAACAATATTGCAGCAGTACGCACACAATCGAAACGCAGTAAGGATGGCTAGTGTAAACTATGCAAGTAATACCACGAAAGCAAGAAAAAAGAAGTACGCTATTAACTATTAACGTACCTGTCTCTTCCGAAACGAATGAGTACACACTCTCATATAGACACTACCATCGAATCGAGGTTAGTCT
+
86-/)//9;;;;5:55556;;://////39<<=<>16255<5959455.5.49944944$9.//8///:99///)5433333$38284;==.;::5::555==@@:?:;?=@@A>BBA@?;<>C@AB:9:AB=BBBBB;;;;A9:9297@99.599554444)494//:;6//-3888--/;;;2;/81//////#/93///89:=;;6;5///86:5//6<<455555=;7;5555/4:<;?::<???@@??><98//////66888887777;;42256/)/(/0006
@ATNG8:04801:06124
GATGGTAGAGAGAGCTCTCTCATCGTACTCATTCGTTTCGGAAGAGACAGGTACGTTAATAGTTAATAGCGTACTTCTTTTTCTTGCTTTCGTGGTATTCTTGCTAGTTACACTAGCCATCCTTACTGCGCTTCGATTGTGTGCGTACTGCTGCAATATTGTTAACGTGAGTCTTGTAAAACCTTCTTTTTACGTTTACTCTCGTGTTAAAAATCTGAATTCTTCTAGAGTCCTGATCTTCTGGTGCGCTACAGTCTCTCTACATCGAAACTGTAGGCTTA
+
BBA<9B=ABCBAA<@559;@==@DDC;99:592;AAD=BB?B=AA@@B@A<@DAAB<A7;5<<8;?CAAAA?:33533333$3749333,3??B?BCG>AA977====8744=B@:;7;<<45379:65288599>>:>>>;>>B;;;A:::>??=AAA>EE7;7;;;;;@@=>785:::.:6>475555'7:999-75557559996;;;;*97957275:><A::9:9:9;=9:99:38:8488///;=;<88//////57776666-33..-7-2226
@ATNG8:04806:06128
GATGGTAGGCACTGCGCACACATCCCAGAAGATCAGGAACTCTAGAAGAATTCAGATTTTTAACACGAGAGTAAACGTAAAAAGAAGGTTTTACAAGACTCACGTTAACAATATTGCAGCAGTACGCACACAATCGAAGCGCAGTAAGGATGGCTAGTGTAACTAGCAAGAATACCACGAAAGCAAGAAAAAGAAGTACGCTATTAACTATTAACGTACCTGTCTCTTCCGAAACGAATGAGTACGAGAGAGCCACACGTGTCTACCATCGAATGAGGTTAGTCT
+
::447<;;9<>BDA<=BBBBGCFFK?C@@=@@A@@@:@:@AB@A@B?CB@C?CBBBDDDD3B@CCC;;9C@???8<=?=999*9A>B2:;;.;@@=BCAAAC@@@>A>BA>ABA>ACBBCCCCFCBCCCBBB@CBAC=@@?BBBDC@D@C;;8;@B@@?BCGCCCAAA?BD<??@178;??8:;@>@@AAA3AB?CBCCB@A@@;>;>>>><>;>BCAA?AB???AA?C@BBE>BAA>???AAAABAAAC??@@DBBBBBAA@DBB;>>===<ABBB<A<AB??@
@ATNG8:04810:06114
GATTAGTATAGAGCTCTTCATAGTACTCATTCGTTTCGGAAGAGACAGGTACGTTAATAGTTAATAGCGTACTTCTTTTTCTTGCTTTCGTGGTATTCTTGCTAGTTACACTAGCCATCCTTACTGCGCTTCGATTGTGTGCGTACTGCTGCAATATTGTTAACGTGAGTCTTGTAAAACCTTCTTTTTACGTTTACTCTCGTGTTAAAAATCTGAATTCTTCTAGAGTTCCTGATCTTCTGGCGCTCTGTCACGTCTGCTACCATCGAATGAGGTTAGTCT
+
B??=@CCDBBABBBDCC?C@BBCCCCCC@A?ACCC>CCAEADDA@BBB?CBCCB@C?A@CB@D?CAAAABBCE?BBBAA1@A<A?>>8?BBB@BCC@BB>AAACBB@BCBBBBBC=A@B?B?AAAAA><><??@@=@>??::;>A@@@@A@@@;??B<?@;?<AAAAB===A:==ADD5@<@=??@@@/@B;;;2966///<99<18998(6==@@<@:??=D:::;<<=A<@@E@??7::=:===B?>>>>>>AA>=>=>=@<@@@@A:677?;?;@CBCB
@ATNG8:04810:06132
GATGGTAGCAGACGTGACAGAGCGCCAGAAGATCAGGAACTCTAGAAGAATTCAGATTTTTAACACGAGAGTAAACGTAAAAAGAATGTTTTACAAGACTCACGTTAACAATATTGCAGCAGTATGCACACAATCGAAGCGCAGTAAGGATGGCTAGTGTAACTAGCAAGAATACCACGAAAGCAAGAAAAAAGAAGTACGCTATTAACTATTAACGTACCTGTCTCTTCCGAAACGAATGAGTACAGAGAGTACGATATGTCTACCATCGAATGAGGTTAGTCT
+
7:::<??@BBB@<::;955<<@BBA=9:6:>==C994989:49:5:7@?>B<???9999:'9:?>?973<8998/88:9;;;$9>8==C@D1AA@=;B;;9A>>>9>>?@<@AB<?@@@@>:@AA@@ACCCCACABA@BBBBBCCC?C?C;;7;BAABLBB@BBBAAA>AA?AAA6:9989*9<=9:9::::%93/383<===B=>=?<<BB8B?;:;:9=@ABAA?A?@:=;@8@00-0>@>AABBBABBAAABBBBCDC??@BB?A;::=9;:88089>>AAA
@ATNG8:04821:06129
GATGGTAGTATCTGTCTACGAGAGCCAGAAGATCAGGAACTTTAGAAGAATTCAGATTTTTAATACGAGAGTAAACGTAAAAGAAGGTTTTACAAGACTCACGTTAACAATATTGCAGCAGTACGCACACAATCGAAGCGCAGTAAGGATGGCTAGTGTAACTAGCAAGAATACCACGAAAGCAAGAAAAAGAAGTACGCTATTAACTATTAACGTACCTGTCTCTTCCGAAACGAATGAGTACACATCGTCGTGTCGTGCTACAATCGAATGAGGTTAGTCT
+
DEBC?BDCC?@@@DDDCCCDCCBBB@CCB?BBCCDD?C@AAA=AGE?CC?CABBB99999)9299@BBACC???8?@99782:?;?:>>>5>@@=BCBBBCAAA=A<;:88A?<@>@??>>>>>?AA==;@:@AAA8<<>>>??@:@;>AA?A@<@AAAA;AAAAA@=BB>BBB>BBBBB;==><@AAA@/8;8;AABABA@A9?9@???:>;AAA==7=AAC;99;A<AAA:@BC>BBBB>>>CA?BBBBBAACBBBAABBCBB>AABB@BB@@<@?B@B@B
@ATNG8:04826:06120
GATGGTAGACACGTGTGCTCTCTCGTACTCATTCGTTTCGGAAGAGACAGGTACGTTAATAGTTAATAGCGTACTTCTTTTTCTTGCTTTCGTGGTATTCTTGCTAGTTACACTAGCCATCCTTACTGCGCTTCGATTGTGTGCGTACTGCTGCAATATTGTTAACGTGAGTCTTGTAAAACCTTTCTTTTTACGTTTTACTCTCGTGTTAAAAATCTGAATTCTTCTAGAGTTCCTGATCTTCTGGATAGCGACGCGATATACTACCATCGAATGAGGTTAGTCT
+
CCBB?BBCBBC@A;BA@@<CCCCCFCBBACCC@CCCC>CC?B@BCCBBAB=AAA@@>A@CDCC@C@AABCBBB<B8BBAAB1DD=@99:.9@@@?BAB?BB=99:BBB@DBBCBBBB@A>==B;>?BA?;;;:=>?@<??A>====>=>>>:;:;5;===AA=A;@?CCBAB>=8<;;::-:088)8<<<<*99////(////5568//)/;9;+99<>>:>;>A=A@???AD=D<>>>>AA:>=>=@@B>>>?=>=;;;>>>;;;A=B???B<===?=B=@?@B>
@ATNG8:04826:06157
GATGGTAGCTATACGTATATCTATGTACTCATTCGTTTCGGAAGAGACAGGTACGTTAATAGTTAATAGCGTACTTCTTTTTCTTGCTTTCGTGGTATTCTTGCTAGTTACACTAGCCATCCTTACTGCGCTTCGATTGTGTGCGTACTGCTGCAATATTGTTAACGTGAGTCTTGTAAAACCTTCTTTTTACGTTTACTCTCGTGTTAAAAATCTGAATTCTTCTAGAGTTCCTGATCTTCTGGTAGAGCGTGCATATATCTACCATCGAATGAGGTTAGTCT
+
=@?@>;>CCA<;B?A;?669>?A<AC<<;>>E>BBBB=BC>B@;;;BCDE@ECA@A?B:;;BB?B@BCDCCCA?@4;;888)=<?=BCB<BBBB?BED@CD=@?ABBB@BBC>>>CC?CBB?B?B::///664<?@@<@@?>>AA:;:BDDA@@@;8885;>5;6;???@@A@@365?=?2?;@8=====+====A6;999=::;AA=AABB/B888?8=8=?;?B@@@@@<A<A???BA=???=A>=>??===>>===>>@@A@79----)---60:9=@@@@
@ATNG8:04827:06126
GATGGTAGACACGTGTGCTCTCTCGTACTCATTCGTTTCGGAAGAGACAGGTACGTTAATAGTTAATAGCGTACTTCTTTTTCTTGCTTTCGTGGTATTCTTGCTAGTTACACTAGCCATCCTTACTGCGCTTCGATTGTGTGCGTACTGCTGCAATATTGTTAACGTGAGTCTTGTAAAACCTTCTTTTTACGTTTACTCTCGTGTTAAAAATCTGAATTCTTCTAGAGTTCCTGATCTTCTGGAGATACACATGATACTCTACCATCGAATGAGGTTAGTCT
+
AA@>=@AAABB@@@BBBBBCGCCDC;<;AJBB@BCDG@CC@B@BBC@@@B?BBCCC?CABBBB?B?BCBAAABBB?BBBBB2??<A:9:.9@@B?CBB?AB4998B=B?CCBBAAAC@B??<A<ABB?>88:<@BAA5:8AA;><??AB@@>???:>>C=@@<@<@@BBAAA>>7;;@@@5@9=8==>>>/?????9?@@::;?>==18888(9:;;=:==BB:>=BB???<?<AAAAAA7;;=<>>>AAAAA===A???BAA??;?AAAA;688>:=;@@;;;
@ATNG8:04827:06150
GATGGTAGTACATGATAGACGACACCAGAAGATCAGGAACTCTAGAAGAATTCAGATTTTTAACACGAGAGTAAACGTAAAAAGAAGGTTTTACAAGACTCACGTTAACAATATTGCAGCAGTACGCACACAATCGAAGCGCAGTAAGGATGGCTAGTGTAACTAGCAAGAATACCACGAAAGCAAGAAAAAGAAGTACGCTATTAACTATTAACGTACCTGTCTCTTCCGAAACGAATGAGTACGTGTGCGACGTGTCTCCTACCATCGAATGAGGTTAGTCT
+
;>::7;555<<<596;<<>CBBBBB@BB@@C996<A=@7;;;@??;7?C@F@A@A;;;;;*;;B@BBC;;;;;;0;A<;:::$4<6;3;;;0;<=:<BBABBBA@?@@AA>@BB?BBBBABCCBBA@@@@AA=AACD=@@BBCCBB?C=A;;9;CDDB@B@@BBCFCC?CD@BBB=??BBD>BAA=@AAAA3AA>BBBBBBDCD?D?AAAB;?;?>BBA>AB@@@AA=@>A@A<ABC@BBCCCCBBBBBCBBBBBBBCAAA?CBB?CBBA@<@=::5:7<AABB
@ATNG8:04841:06119
GATGGTAGTATATCGCGTCGCTATCCAGAAGATCAGGAACTCTAGAAGAATTCAGATTTTTAACACGAGAGTAAACGTAAAAAGAAGGTTTTACAAGACTCGCGTTAACAATATTGCAGCAGTACGCACACAATCGAAGCGCAGTAATGATGGCTAGTGTAACTAGCAAGAATACCACGAAAGCAAGAAAAAGAAGTACGCTATTAACTATTAACGTACCTGTCTCTTCCGAAACGAATGAGTACACATCGTCGTGTCGTGCTAATCGAATGAGGTTAGTCT
+
BCFC@CBBBBCCCCBBBCDCCCCBD@CBC?CCCCBC@B@BCCCCCD@DD?DACCA:;;;;*;;@A@A@DDC@@@9=@;;;;;*;B>C5;;;*:@@<AAAABBBBC?C?CC@BED?BBADFCCCCCCBBBBBB@CAA@?BBCBCBBB?:9;AB?BCBBBBBC@CBBBCB@BA?@@;-//66@6<<@<?????/?A=B;;;ED=>=<?;>>BF7;8;?BCC>A@???AB@C=AAD>BBB?CECBBBBBBBBCDAAACCCCCAAABB?BCCC?CBBB@B=AAA??
@ATNG8:04842:06148
GATGGTAGCGAGCGAGTGTGTATACCAGAAGATCAGGAACTCTAGAAGAATTCAGATTTTTAACACGAGAGTAAACGTAAAAAGAAGGTTTTACAAGACTCACGTTAACAATATTGCAGCAGTACGCACACAATCGAAGCGCAGTAAGGATGGCTAGTGTAACTAGCAAGAATACCACGAAAGCAAGAAAAAGAAGTACGCTATTAACTATTAACGTACCTGTCTCTTCCGAAACGAATGAGTACGATGAGGTCTCGTGTGCTACCATCGAATGAGGTTAGTCT
+
59<<:BACCCC??@BBBCCCBBBBC@CCCACCCCBB?B?BBDDDCB>BB>B>BCDBBCBB5BADCECGCBBA@>8@A;;;;;);@>?=@@@7@BCAECCCCDCBA=A>@@>BDC@CCBBBBBBCCBCCBCCDACCCD=AABABDDD?C@CBB?BDDCCBCC@CCCCBA?BC?BBC>AACDC<@><888888(9?:@BBCCCBBB?C>AACD?A>ACCCCADCCBBBC@C@CCC>CBB?CBBBCCBBBBBBC?BBABBCD>>>BBB@BBBBC@BB>><>?@BBBB
@ATNG8:04843:06129
GATGGTAGTATAGAGCTCTACATAGTACTCATTCGTTTCGGAAGAGACAGGTACGTTAATAGTTAATAGCGTACTTCTTTTTCTTGCTTTCGTGGTATTCTTGCTAGTTACACTAGCCATCCTTACTGCGCTTCGATTGTGTGCGTACTGCTGCAATATTGTTAACGTGAGTCTTGTAAAACCTTCTTTTTACGTTTACTCTCGTGTTAAAAATCTGAATTCTTCTAGAGTTCCTGATCTTCTGGTATACACACTCGCTCGCTACCATCGAATGAGGTTAGTCT
+
BBBC@BDCCCCBACCBBBBBAABBCBBABB;;9;BAC=BB?B?ABBFCCC?CBABA@B>AABB?B@BBAAACCBB>??>?>.?=:@ABB;@A:949??:?B>AABABC>??CDCC?>:?@@=?;?AA@@>>>=A==>9=<>?>>>;;;>?D>>==::;;:==8=:;;;@@??@@:>;;:;-;9?8==@@@.88BAH:A@@@@>>>?>;:@@H,<///=9=9CD<AAA@@@@<?<?@BB@?:?AA=AA=>>@@@@@@@@AAAA>>><>:9:A69:;>;>=B@@@@
@ATNG8:04847:06114
GATGGTAGACACGTGTGCTCTCTCGTACTCATTCGTTTCGGAAGAGACAGGTACGTTAATAGTTAATAGCGTACTTCTTTTTCTTGCTTTCGTGGTATTCTTGCTAGTTACACTAGCCATCCTTACTGCGCTTCGATTGTGTGCGTACTGCTGCAATATTGTTAACGTGAGTCTTGTAAAACCTTCTTTTTACGTTTACTCTCGTGTTAAAAATCTGAATTCTTCTAGAGTTCCTGATCTTCTGGCTCTCGTAGACAGATACTACCATCGAATGAGGTTAGTCT
+
CCCC@CCBBCBA@<<@;?<>B>B=CCA@ACBB@BCCC=BB?B@BBBCJBB?BCCBB?B=?ADD@C?BAABACCCD?88999(:=<:ABB>BCCF=?@B@CD??>?BAA=AACCBBBB?C@@;?<@BD;:;?@>D@@@7;:A@@@>>>>?>=<=:;5;===BB:=9=CDCAAA@@;@@BCB5A<?=?@AAA/@@@AB7:;>>>=>=??;????/?;;;@<?=AA<AAAA==><B;@?ACCD=AAA;AA@@@>@@@A>@@A@>>><<8=????;>>??8=7;;AA@
@ATNG8:04803:06163
GATGGTAGCGAGCGAGTGTGTATACCAGAAGATCAGGAACTCTAGAAGAATTCAGATTTTTAACACGAGAGTAAACGTAAAAAGAAGGTTTTACAAGACTCACGTTAACAATATTGCAGCAGTACGCACACAATCGAAGCGCAGTAAGGATGGCTAGTGTAACTAGCAAGAATACCACGAAAGCAAGAATAAGAAGTACGCTATTAACTATTAACGTACCTGTCTCTTCCGAAACGAATGAGTACGTGTGCGACGTGTCTCCTACCATCGAATGAGGTTAGTCT
+
?;;;9=>CGDBBAA@@CBABDC;;;:B;B>A@FDAB@B?BBCBBBB@CD>A<ACCDDEDF5C?CDCCCCCC;:97;B@??@?,?@5;5;:;&:BA?CBCBBBEDEAC@@@?@CC?BBCBBBCCCCDAABBBB?BCBB?AABBCCCB?B?BCB@BFDBBBDD@DBBBBB@CC?BBB????GC<A??=?B?BC@CC?BBBBBBCCIEC=@@;;5;=A@BBB?AA@CBBB?D@@@@;AA@=@CABBBBBBCAAAAABAABBBBB?BDD?AAACC@BBAA>A?@DCBC
@ATNG8:04803:06186
GATGGTAGCTCGCTGATGATATCTCCAGAAGATCAGGAACTCTAGAAGAATTCAGATTTTTAATCACGAGAGTAAACGTAAAAAGAAGGTTTTACAAGACTCACGTTAACAATATTGCAGCAGTACGCACACAATCGAAGCGCAGTAAGGATGGCTAGTGTAACTAGCAAGAATACCTCGAAAGCAAGAAAAAGAAGTACGCTATTAACTATTAACGTACCTGTCTCTTCCGAACGAATGAGTACGAGAGAGCACACGTGTCTACCATCGAATGAGGTTAGTCT
+
;CCC?A<;4444449???B>?A?CE@DCC:69@@BA>A=<==666A;>>9>:>;70/000'0*/////;;::333(73;9994$4:5<8===0<6649;9;BBAAB;?899=B@@=@B@@@CBC@C<<<?CDD@B::;=@@AAAAAC?B@B;;6;;9?A??@=AAAAAA=@A?BB=8====B8??@587CCC3BB@BBAAA??;=0808<;;:?;==A;;4;>>=>=C??00.68..)...:;<@B@A@B===BBBBBBBBBB@?:56///3///<=C8;?@BB
@ATNG8:04803:06199
GATGGTAGCTCGCTGATGATATCTCCAGAAGATCAGGAACTCTAGAAGAATTCAGATTTTTAACACGAGAGTAAACGTAAAAAGAAGGTTTTACAAGACTCACGTTAACAATATTGCAGCAGTACGCACACAATCGAAGCGCAGTAAGGATGGCTAGTGTAACTAGCAAGAATACCACGAAAGCAAGAAAAAAGAAGTACGCTATTAACTATTAACGTACCTGTCTCTTCCGAAACGAATGAGTACGTGTGACGTACGTGAGCTACCATCGAATGAGGTTAGTCT
+
4444.5><===<<9:5?959===B?7;;C76:@:959>:600>>00)07393/54=:<<<+=8;<=??<<<AA=288::999(9939.555&55>9<;<;==9=;0945>:BBB9<AB9;:CBBB<;;CC;;5;;9:44:::;?BB?C?B;;7:BAAADDD?ABCA>><00*/;948::;;39771778899$9989?<<<<>:7).*.599394;<AA@>@9555;<7B9=B=7<::4333?@@CBBCC@BBBBBAA@A???B@@<@A???8=>??;@=A@AB>
@ATNG8:04805:06174
GATGGTAGTGATACAGATCAGACACCAGAGATCAGGAACTCTAGAAGAATTCAGATTTTTTAACACGAGAGTAAACGTAAAAAGAAGGTTTTACAAGACTCACGTTAACAATATTGCAGCAGTACGCACACAATCGAAGCGCAGTAAGGATGGCTAGTGTAACTAGCAAGAATACCACGAAAGCTAGAAAAAGAAGTACGCTATTAACTATTAACGTACCTGTCTCTTCCGAAACGAATGAGTACGTGTGCGACGTGTCTCCTACCATCGAATGAGGTTAGTCT
+
>@B>@CCBBBBBBBCCCBCBGCCCCACCCCCCCCC@C@CBBCCCC?BB?A?BBBBADFGC%=8C<<BBCBBBAA=@?A@DDD5CC@D@CCC;CGC@CECCCBB;;6;?@@=ABC?ABBBBBEDBCDCCCBBB?CCCC@B?@?BBBB?C@CCC?BBBBBCDC?BBBBAA>AB?BBB?BBBBB>BCA@???<<,<<8=@????BBB?C?A@@@=@=AABBB?BBACAAA>@??==6=::6:BBBCCBBBD???ABABBBCBBC?BCC@C?>>>=@?8838;?B@@@
@ATNG8:04810:06167
GATGGTAGTATCTGCACACTCTGTCCAGAAGATCAGGAACTCTAGAAGAATTCAGATTTTTAACATCGAGAGTAAACGTAAAAAGAAGGTTTTACAATACTCACGTTTAACAATATTGCAGCAGTACGCACACAATCGAAGCGCAGTAAGGATGGCTAGTGTAACTAGCAAGAATACCACGAAAGCAAGAAAAAGAAGTACGCTATTAACTATTAACGTACCTGTCTCTTCCGAAACGAATGAGTACATAGATATACGTATAGCTACCATCGAATGAGGTTAGTCT
+
::<<@DCCCCCB===?@<<>>@=??<AAB?;99??@4:69>@>=9?;99045<=784<9<'99<73333333888(3338888'33-3-333&39939:::998333(3877,3;;8<;8=@=BCCCCDDA@AC@CCCC?AABBCABB<@<@@@=@BCCCBBB?BBBBCC?CA?CCD>AABBF=B@?<?FDDC2BB?B???BA>>><>;>?AA=A=A@CAA?ABAABBB@D@CBC>BBB?BBCBBBBBBBABBCCAAAAAA??>>>?<?>==B=AA>>:=:<AA;;
@ATNG8:04811:06197
GATGGTAGTGCGTGAGAGAGAGACCCAGAGACAGGAACTCTAGAAGAATTCAGATTTTTAACACGAGAGTAAACGTAAAAAGAAGGTTTTACAAGACTCACGTTAACAATATTGCAGCAGTACGCACACAATCGAAGCGCAGTAAGGATGGCTAGTGTAACTAGCAAGAATACCACGAAAGCAAGAAAAAGAAGTACGCTATTAACTATTAACGTACCTGTCTCTTCCGAACGAATGAGTACTATAGACTATCTGAGACTACCATCGAATGAGGTTAGTCT
+
:::;<???BAECCC@@ABCBCC:::7:BCFCBBE@C@BBCCCCC?BB?BADCC:;:;;);<B@@@??BCBHF<@@98999$9717,333+3;A?AAAAA@@0000;:>/65>178?@@:;;??>>>@@@@=AA==:==?@@@8;7:<A:?<?FBCBAAB@BA>>BB@BB?BA@<>@99:,9:949=AAA/AB=@>>>?@?@@;@;>==A;A;AA88::><:;:;=6<8;=9=>>9>>?A@@A???AB?>>>@@@BAA???AD<@=@AC@CC;;7;:BBBCB
@ATNG8:04813:06169
GATGGTAGCTATACGTATATCTATGTACTCATTTGTTTCGGAAGAGACAGGTACGTTAATAGTTAATAGCGTACTTCTTTTTCTTGCTTTCGTGGTATTCTTGCTAGTTACACTAGCCATCCTTACTGCGCTTCGATTGTGTGCGTACTGCTGCAATATTGTTAACGTGAGTCTTGTAAAACCTTCTTTTTACGTTTACTCTCGTGTTAAAAATCTGAATTCTTCTAGAGTTCCTGATCTTCTGGTATACACACTCGCTCGCTACCATCGAATGAGGTTAGTCT
+
AAA@>BBBABABCCCCCCCDCCCCCCCBBC@AA8;<;0<A?B@BBBDCCB@BDBCC@D?CBCCAD@CCCBBBCBA?;;;:;):B=BCBD>DC@@>@B@<@@6::ABDB@BBBDCBBB?BBC?B>BBBBBBBB@BAAA?BBCB>>>@@@B@A676>8<=>:?>8=:;;;>=>=>?:>;;;;/;:?8=>@@@/@A@@@:@;;;A@@@??<?CBC/B===B=B<AA=?@@@@>><><@@@A??;???>BA??>>=B::;?>>>@@A@A<>>>AA;;;<@<@=A@===
@ATNG8:04815:06201
GATGGTAGTATCTGCACACTCTGTCCAGAAGATCAGGAACTCTAGAAGAATTCAGATTTTTAACACGAGAGTAAACGTAAAAAGAAGGTTTTACAAGACTCACGTTAACAATATTGCAGCAGTACGCACACAATCGAAGCGCAGTAAGGATGGCTAGTGTAACTAGCAAGAATACCACGAAAGCAAGAAAAAGAAGTACGCTATTAACTATTAACGTACCTGTCTCTTCCGAAACGAATGAGTACACATCGTCGTGTCGTGCTACCATCGAATGAGGTTAGTCT
+
8:89<A?A@@@;?;;>BC@:66<<@469:9>99:@@;@695===@@?9969<@?9:8A?=,A;994=?=>:<;<9<<@?@@@0::3939==0>==:>BBBA@<>D?B@CC@CCC@CC@@ACCCCCCFAAACD@B;<;?AAAAAAAC?C@H<<:;DAAACBB?BBBBAA>>><>@:6<<<==3:8<7<>AAB3BB@CBBBCCBBB7;6:===/7/5;?@?:>>444:;8<6::>8==<8;@@DBBBCCBC:9:BB?>>B?>>>BAA=@999@<@BBB?C?BBBBA
@ATNG8:04824:06197
GATGGTAGCGCATATCAGCGCAGCCCAGAAGATCAGGAACTCTAGAAGAATTCAGATTTTTAACACGAGAGTAAACGTAAAAAGAAGGTTTTACAAGACTCACGTTAACAATATTGCAGCAGTACGCACACAATCGAAGCGCAGTAAGGATGGCTAGTGTAACTAGCAAGAATACCACGAAAGCAAGAAAAAGAAGTACGCTATTAACTATTAACGTACCTGTCTCTTCCGAAACGAATGAGTACGATGAGAGAGCTCTCTCTACCATCGAATGAGGTTAGTCT
+
?5957:556==BCCDBCBAAACBBB=BEFACCICBB?A@DDC:::A?BB8:8:@AAABBA1B=BCCGFCC@9;;.;=>====,>B5;2999&9@=9>GCCBBBBB>B>BB?BBB@@@ABBCCCCBBBBBCBC?AAA@=@AAAACBB?B?C;;8;@@CDCDD>BBCCBC@::88><:==888-9975;BCCA.?A>B@@@@BAA@@B>BABA08288@@@<@A@??>A;?;?>>3://)0//<<?BBBBBADAA@?AA>??AAA??<?;;;B<??AA<A=B@:9:
@ATNG8:04827:06203
GATGGTAGGTGCACATGAGTGTATCCAGAAGATCAGGAACTCTAGAAGAATTCAGATTTTTAACACGAGAGTAAACGTAAAAAGAAGGTTTTACAAGACTCACGTTAACAATATTGCAGCAGTACGCACACAATCGAAGCGCAGTAAGGATGGCTAGTGTAACTAGCAAGAATACCACGAAAGCAAGAAAAAGAAGTACGCTATTAACTATTAACGTACCTGTCTCTTCCGAAACGAATGATACGAGAGTCAGAGCAAGCTACCATCGAATGAGGTTAGTCT
+
BBDC@CCC@CABBCBBBCCCCCDCC=BBD?BBBCBB?B>AACCCAA>AD?B?BA@>>>>>0>@CCCCDCCCBA@6@B99999*9B<B=CCC<DBC@CCCCCDD??<@?@@>ABB?CCBBBBBBCCCDCCCCB@CCCC?CBBBCCBB;>:?>?<@CCCBBBB?BDDCBA?BC?BBB=>>??=6@>>;>CCCC2CC?AA@ABCFCB?B?BB??=A=AAC@@>@BBBBCC@CABBB>BBB?AACCCCACCCCBBBBBBBB?AACCC?B899@=@@@C>A>ABA@@
@ATNG8:04831:06199
GATGGTAGTCTCAGATAGTCTATAGTACTCATTCGTTTCGGAAGAGACAGGTACGTTAATAGTTAATAGCTGTACTTCTTTTTTCTTGCTTTCGTGGTATTCTTGCCTAGTTACACTAGCCATCCTTACTGCGCTTCGATTGTGTGCGTACTGCTGCAATATTGTTAACGTGAGTCTTGTAAAACCTTCTTTTTACGTTTTACTCTCGTGTTAAAAATCTGAATTCTTCTAGAGTTCCTGATCTTCTGGGTCTCTCTCTCACTCACTACCATCGAATGAGGTAGTCT
+
<??:5::899999999;<;;;>?;?;666<;:5@B@?7<<<@:>>><<55.59;;=;?:@?;;9@@B956669<<<3444444#44.4:::155445:4-(--(--(-55;5::;;;;<<4:=?9@;;;:??;00*////277:9::<///:999;;=8;:9:=<29.9<@>>;<@@455555&549.55555$555555'959556655>.5555$4////)/5//)//<:;:<05.4=<949.4459)5:::<??>>>?9:9>@@=?9883::-3///)//7779
@ATNG8:04833:06200
GATGGTAGGCACTGCGCACACATCCCAGAAGATCAGGAACTCTAGAAGAATTCAGATTTTTTAACACGAGAGTAAACGTAAAAAGAAGGTTTTACAAGACTCACGTTAACAATATTGCAGCAGTACGCACACAATCGAAGCGCAGTAAGGATGGCTAGTGTAACTAGCAAGAATACCACGAAAGCAAGAAAAAAGAAGTACGCTATTAACTATTAACGTACCTGTCTCTTCCGAAACGAATGAGTACTATAGACTATCTGAGACTACCATCGAATGAGGTTAGTCT
+
C:;59=88<:544;@@@?@BB@@;@8BAB?AA@?@A=A=@AB@@=@<;;4:=@@>:9::::#:6@::@=>E?=BC>;:9??>=+;@9=4==?4ACCAGBBBDDHCB?C@CC?BAB@BBCCCCGGBBBCCCBCC?CC@@=AACCBCBA>B@BBB@CCBBBCCC?CCBBBB???;?A?>BBBBB;C?>999::99%9>;9<:@=8>AA<<;8:@A0;4;;???;?A@??AA<@<@AA;?AC?BBBBBBBBCBB@?@@AABBB999BBBFAF:99A>AA??;?>AA???
@ATNG8:04836:06208
GATGGTAGCTATACGTATATCTATGTACTCATTCGTTTCGGAAGAGACAGGTACGTTAATAGTTAATAGCGTACTTCTTTTTTCTTGCTTTCGTGGTATTCTTGCTAGTTACACTAGCCATCCTTACTGCGCTTCGATTGTGTGCGTACTGCTGCAATATTGTTAACGTGAGTCTTGTAAAACCTTCTTTTTTACGTTTTACTCTCGTGTTAAAAAATCTGAATTCTTCTAGAGTTTCCTGATCTTCTGGGATGTGTGCGCAGTGCCTACCATCGAATGAGGTTAGTCT
+
AECC?BBCCCCCCBBBDBBCCCCDHCBAACBB<AAAB;BC?B@BEFCAA@@CCCCB?C@DC@A>@?BCCCCC=:>4988899%9=6:??>7>CAA>ABC?AB>AAACCC>AABCBBDC>A@C@D?BB>A>>>>;===A:==@>===@A????;;;;5:::9:;5;8=AA?>>;::75558;+;3=3=>>>>=%;;6676'59977586//(/6666%63538382./-.6665222)216;A:::15///(....;77///9;22603--)--66647>?@7:59?<=>
@ATNG8:04842:06201
GATGGTAGACACGTGTGCTCTCTCGTACTCATTCGTTTCGGAAGAGACAGGTACGTTAATAGTTAATAGCGTACTTCTTTTTCTTGCTTTCTGTGGTATTCTTGCTAGTTACACTAGCCATCCTTACTGCGCTTCGATTGTGTGCGTACTGCTGCAATATTGTTAACGTGAGTCTTGTAAAACCTTCTTTTTACGTTTAACTCTCGTGTTAAAAATCTTGAATTCTTCTAGAGTTCCTGATACTTCTGGACAGAGTGTGCAGATACTACCATCGAATGAGGTTAGTCT
+
<>>>@DCB@AADBBB:;;BBAAABBCBCBCGGFJCCC>A@=A?@@@BAAB=@@=?@<A00/9=6<;==?AAA?:97999::+:B7@?BF<844BD7@B@<>>900/<5836:7885;?5=>B=B=>=<:;;;;=@AAC;??A???@=>>A?<8//-)---)-60859>==<:=77157778*76=-5////'-7664(-(---256<=A49996)57717;196:>;@>>>@@B<@<A;:///<1333-6//.856555889999777:48889:699@B;>;>A>>>
@ATNG8:04844:06160
GATGGTAGTGTGTCTCTGAGAGTAGTACTCATTCGTTTCGGAAGAGACAGGTACGTTAATAGTTAATAGCGTACTTCTTTTTCTTGCTTTCGTGGTATTCTTGCTAGTTACACTAGCCATCCTTACTGCGCTTCGATTGTGTGCGTACTGCTGCAATATTGTTAACGTGAGTCTTGTAAAACCTTCTTTTTACGTTTACTCTCGTGTTAAAAATCTGAATTCTTCTAGAGTTCCTGATCTTCTGGGTCTCTCTCTCACGCACTACCATCGAATGAGGTTAGTCT
+
??;405<<=BBCCCCCAABDCCCDDBABBC;;7;@@@:AC?C@@AABBCC?BBA;;7:=BCCC@FACCCABACAC>BBCCC5=B?BCDC=;;;@=@<;5;B8;;BC@A?ABBCDCBC?B@@<@>BBCCB@@@?BBBC@FCCCCCBBB@@@BBBBB?B@@>@C@C@BBBBBBBCD<@@@@@7A?B<BACCB,@A;;;0;;;;B@?===29999'9999@?@=@B?@@@AAAA=@>@A@B@@?@ACD?<;=AA@@BCCBBBBC@@@B?@@A@B?BB?@5;5;@@AA
@ATNG8:04845:06178
GATGGTAGCGCACACATAGATACAGTACTCATTCGTTTCGGAAGAGACAGGTACGTTAATAGTTAATAGCGTACTTCTTTTTCTTGCTTTCGTGGTATTCTTGCTAGTTACACTAGCCATCCTTACTGCGCTTCGATTGTGTGCGTACTGCTGCAATATTGTTAACTTGAGTCTTGTAAAACCTTCTTTTTACGTTTACTCTCGTGTTAAAAATCTGAATTCTTCTAGAGTTCCTGATCTTCTGGTATGACTAGTGTACTACTACCATCGAATGAGGTTAGTCT
+
448;9<DCBCDDC;;=CCCFICBBBCBBBCCD@BDCD>CD@C?BCCDCCC>BCCBC@B@BBCD@B@BDCCBBBBA>AAA@?0:@;?CCG=BBGMABBA?AFDFDCCCC?AACCCDCC?CCC@D?CCCCDBCB@BBAB?C;;;CCCBBBABB@@@B?BBB>BB>B>BC@BBCIGEFDBBBB:B@GGEEDDD2BACBD=@@@@@AABBB?BCCB+<BBCC>B>AA<@BBAA@A=@<???>>A177>6>;;<9@@@>@@ABCCCCCBB?B???B@:99C@B?BBBBB
@ATNG8:04799:06220
GATGGTAGTATAGAGCTCTACATAGTACTCATTCGTTTCGGAAGAGACAGGTACGTTAATAGTTAATAGCGTACTTCTTTTTCTTGCTTTCGTGGTATTCTTGCTAGTTACACTAGCCATCCTTACTGCGCTTCGATTGTGTGCGTACTGCTGCAATATTGTTAACGTGAGTCTTGTAAAACCTTCTTTTTACGTTTACTCTCGTGTTAAAAATCTGAATTCTTCTAGAGTTCCTGATCTTCTGGGCAGACTCTCACACGCCTACCATCGAATGAGGTTAGTCT
+
CBAA>@CCDCCBBBCDBBBDCDBBBCCCCDCC=@9994;A?B?BBCDDDC?CCABA?A<BBAA?B>BAABBBBBB?>=>>>1?A>ABBB=BDCC?AAB>CC?===ABD?BBBBBB@@=>>>=C=AA@>>>>><AAAA;?>A@@@>>>?A?A>>>?6<<<:<<9=<?BA@@@A@@:?;:;:1::?;>>ABA/AA>@@9@@@??A@=>><@DDD/A=<<A=A=CB<BA@@>>><@<??@A??<@??D9>>>>;::>>BCC???<>>?;>:;;>;>@@@=D=AA@@@
@ATNG8:04812:06238
GATGGTAGTCTCAGATAGTCTATAGTACTCATTCGTTTCGGAAGAGACAGGTACGTTAATAGTTAATAGCGTACTTCTTTTTCTTGCTTTCGTGGTATTCTTGCTAGTTACACTAGCCATCCTTACTGCGCTTCGATTGTGTGCGTAACTGCTGCAATATTGTTAACGTGAAGTCTTGTAAAACCTTCTTTTTACGTTTACTCTCGTGTTAAAATCTGAATTCTTCTAGAGTTCCTGATCTTCTGGTCTACTACACTGTACTCCTACCATCGAATGAGGTTAGTCT
+
<4455:<<AAAC;9;;5C956;;6569==59505==@8<<:?;DBCBCBA=@=>;;5:9666B?C=B@>;544;<.44444$44.44;;2=5666;<<8<?4696>==<<@BBBCCD?BCC@C?CBB@@@BB@DEDC@CCBB==@..*.....-8;6///3:;.4.4455516<=>;;<<@@0<7<499>9>$959990999596;999.555&5::55.5499.44>9=?@29299999=249A<999?@B@BBBBCAA@9929>@:==444.448:583>=<<>
@ATNG8:04817:06248
GATTAGGCGAGAGTGAGACGCAGTACTCATTCGTTTCGGAAGAGACAGGTACGTTAATAGTTAATAGCGTACTTCTTTTTCTTGCTTTCGTGGTATTCTTGCTAGTTACACTAGCCATCCTTACTGCGCTTCGATTGTGTGCGTACTGCTGCAATATTGTTAACGTGAGTCTTGTAAAACCTTCTTTTTACGTTTACTCTCGTGTTAAAAATCTGAATTCTTCTAGAGTTCCTGATCTTCTGGTGTCTGATCTGTATCACTACCATCGAATGAGGTTAGTCT
+
CBB?BB@CBBCBBABA@@@AABDBCCBBEHACBBB>AA?A@CDA@ACC@CCB@@?@?BDBB@C@BBCCBBAAA?BBFCG2AA=AAAA<ACFF@DA@=@?5::?CDC?BBBAAAAE<?>C<><:@@??;:;=AA??;?@AAA@===A@@?????=AA@<@@<@=@;;<A@@??;?????6?=C<CADDD/;9333-3,,,,,,-795@>>>*:AA7;7>;??:=;;;==>:>;>??AAA=A??<?A@;;;>;;;;??A>>>AAA=B>>>@<?>>>=B5:;888
@ATNG8:04819:06229
GATGGTAGCACACGAGATCTCATCGTACTCATTCGTTTCGGAAGAGACAGGTACGTTAATAGTTAATAGCGTACTTCTTTTTCTTGCTTTCGTGGTATTCTTGCTAGTTACACTAGCCATCCTTACTGCGCTTCTATTGTGTGCGTACTGCTGCAATATTGTTAACGTGAGTCTTGTAAAACCTTCTTTTTACGTTTACTCTCGTGTTAAAAATCTGATTTCTTCTAGAGTTCCTGATCTTCTGGGTCTACGCTCGTCGCGCTACCATCGAATGAGGTTAGTCT
+
@AA>@CDBDD@AACCCCCCCCBCCCBCBCCAA@ACCJ>CC@C@CCCECBB?BFBBB?B?BDBC?D@BBCCAAA=B9BCBBB3BB@CBBB9BCCC?CCB>BB798BBBC?BBBBBBCC?BBB?B@CCABB=<=<AAAA;@>>>==>>>>;?=<668;>?A=@@<@<>>>B@@@@D:>>?DD6A<?:=<>>>.;:::=4=;::;:@AAB<@???/?;;;ABE9<;7:@@@@A@=A=???@@B7;;AD;==<AAAAA?@@>>>@@>><<A@@?A<A???<A:>>AAA
@ATNG8:04821:06240
GATGGTAGATACTCGCTGATACACCCAGAAGATCAGGAACTCTAGAAGAATTCAGATTCTTAACACGAGAGTAAACGTAAAAAGAAGGTTTTACAAGACTCACGTTAACAATATTGCGGCAGTACGCACACAATCGAAGCGCAGTAAGGATGGCTAGTGTAACTAGCAAGAATACCACGAAAGCAAAGAAAAAGAAGTACGCTATTAACTATTAACGTACCTGTCTCTTCCGAAACGAATGAGTACATAGATATACGTATAGCTACCATCGAATGAGGTTAGTCT
+
<88:?BCCCBCCCBBBBFCCCBBCC>DCC?DCDDBB?B@CCCCCCB?BC?B?ACDCC?CA?B?BBBBAAAABCD=?>:::::)8A<A1:::5:CC@BABBCCB==:==@A@BBB?AAA?CAAAAB???>>>>9>???<A??>>>AA<@<@=;7;?>>@>>>9@AAAAA=>>;=>C89;867(58//'/////$//(/989@?===3838A@@<@;??@@@=BA??>=><A<==>8=??=???@;;:>>????@??AAAAAA???8868;>;A;A>;;7;;><=>>
@ATNG8:04831:06218
GATGGTAGCGCACACATAGATACAGTACTCATTCGTTTCGGAAGAGACAGGTACGTTAATAGTTAATAGCGTACTTCTTTTTCTTGCTTTCGTGGTATTCTTGCTAGTTACACTAGCCATCCTTACTGCGCTTCGATTGTGTGCGTACTGCTGCAATATTGTTACGTGAGTCTTGTAAAACCTTCTTTTTACGTTTACTCTCGCGTTAAAAATCTGAATTCTTCTAGAGTTCCTGATCTTCTGGGTCTCTCTCTCACGCACTACCATCGAATGAGGTTAGTCT
+
@ABB:CCCBBCCCDBBCBCCCBBBCCDCCC;:;;CCM?EE?B@BBBBCCC?CCCBB@C@CDDC?C@CDCBB@@@A;@>A@@,00,/<=@8BCCC@CCEAEE==;BBCHACCCBBBCC@CBB?B?CCCDCCBB>BBBB@CCCBBDDCCBBBCCCCB?BCD@CC?ABBCCCBBBB@BCDDD;C@C?BBBBA,@B:::6;@BBCCCBBBACKIK5AAABB>B@CBACDCCCBB@B@BCCCBB>@@HD?GCCCCBBBBAAAA@ABBBC@BBCBD@AAAB?A=ACBBB
@ATNG8:04835:06224
GATGGTAGACACGTGTGCTCTCTCGTACTCATTCGTTTCGGAAGAGACAGGTACATTAATAGTTAATAGCGTACTTCTTTTTTCTTGCTTTCGTGGTATTCTTCTAGTTACACTAGCCATCCTTACTGCCGCTTCGATTGTGTGCGTACTGCTGCAATATTTGTTAACGTGAGTCTTGTAAAACCTTCTTTTTACGTTTACTCTCGTGTTAAAAATCTGAATTCTTCTAGAGTTCCTGATCTTCTGGAGATATCATCAGCGAGCTACCATCGAATGAGGTTAGTCT
+
55::7;495554::::99;6659<;6666=<<8@@BB;BB<@<;99?<9;29=9//272////3938//44<:882333333#33,3777.8<??=??;:==,0/9995;<<888886:55054...33.5:92886616662257797777722237222'25.5422585559=165555'215-25@@@.555<>)....333555.3333'3...3.3055.575555:6:5:76222(,,,(,2225;===>>=<<>>A=9948///7366996=8?>>>A
@ATNG8:04837:06242
GATGGTAGCTCACGTACGTCACACGTACTCATTCGTTTCGGAAGAGACAGGTACGTTAATAGTTAATAGCGTACTTCTTTTTCTTGCTTTCGTGGTATTCTTGCTAGTTACACTAGCCATCCTTACTGCGCTTCGATTGTGTGCGTACTGCTGCAATATTGTTAACGTGAGTCTTGTAAAACCTTCTTTTTACGTTTACTCTCGTGTTAAAAATCTGAATTCTTCTAGAGTTCCTGATCTTCTGGGTGTATCAGCGAGTATCTACCATCGAATGAGGTTAGTCT
+
<<<=@DCCCCCCAA@CA@ADDBBBBBBBBCBB?BCCC>CC@C@BDDCCBB?BCDCC?C?CAA@?C?CAAAA?ABC@@@@@@2@B?BBBA;CCCD@BAA>AB>@@ACBC?BBBBBBBB>BBB?B?B>=A?>=?:?AAA5;<@>>>>>?A???>?<<:=><<@C;A9=====CAAA:AAAAA6A<A:>>>>=.=A99;.::99:9A?@@<@AAA/A??>C=C=@?;AAAD<<<=A;@>AAAA6:8>C::88>>AA>><@?>?A>@>>;>>>>@;>>BC<?<?A;;;
@ATNG8:04842:06257
GATGGTAGTGTGTCTCTGAGAGTAGTACTCATTCGTTTCGGAAGAGACAGGTACGTTAATAGTTAATAGCGTACTTCTTTTTCTTGCTTTCGTGGTATTCTTGCTAGTTACACTAGCCATCCTTACTGCGCTTCGATTGTGTGCGTACTGCTGCAATATTGTTGACGTGAGTCTTGTAAAAACCTTCTTTTTACGTTTACTCTCGTGTTAAAAATCTGAATTCTTCTAGAGTTCCTGATCTTCTGGTCTACTACACTGTACTCTACCATCGAATGAGGTTAGTCT
+
DCCC@C=ABCBCBCCCAAABBCBBB:;9@9998@BAB<BB?C?B@@@BA@9<@@00-/7AA=?:D@DBBCD;<;C?B@B@@,9:45459)9>=?9??>99@469?BBD@CBBBCBBB7;;@=@?BBCBBBCD@C@A@AECCCCAA@DA@@DCCBB@CCC?AA@BBFHBAAA;9;=@;;;;;';:@3??><>+=BBC>455?>:>:@;;44444$5>>:969=BB?BBBCCCJ@C@DCBCCG;;=C?BBBBDDFDCCCCBBBBBBCC@BBCBB?;<;B@C@CCGHC
@ATNG8:04843:06236
GATGGTAGTACATGATTGACGACACAAAGATCAGGAACTCTAGAAGAATTCAGATTTTTAACACGAGAGTAAACGTAAAAAGAAGGTTTTACAAGACTCACGTTAACAATATTGCAGCAGTACGCACACAATCGAAGCGCAGTAAGGATGGCTAGTGTAACTAGCAAGAATACCACGAAAGCAAGAAAAAGAAGTACGCTATTAACTATTAACGTACCTGTCTCTTCCGAAACGAATGAGTACGTGTGCGACGTGTCTCCTACCATCGAATGAGGTTAGTCT
+
BBDA@CCABBBECCBB@BBC???BA@A=AA@AAA=A@CBCCBBB?BD@C@A@?:::::):>?BBBBA?@999.9>@@>@@0@C=B?BBB7CCDEGCEFCDC@@>AABA>ABC=AACBBBCCCBBCBCBBB?BBBC=@?BBBBBB>A=A@@>ACBBBBCC@BBBBCC?BB??>?799A@@9A9939AAAB3BB@A>>>@@@A@=A7;;BC:=:=@B??<?AAABBB@B?BBD>B995:A@@@CAAABBBAB===A@@@BB=BAA;@@@@@<A@@@<A<AB???
@ATNG8:04798:06294
GATGGTAGATACTCGCTGATACACCCAGAAGATCAGGAACTCTAGAAGAATTCAGATTTTTAACACGAGAGTAAACGTAAAAAGAAGGTTTTACAAGACTCACGTTAACAATATTGCAGCAGTACGCACACAATCGAAGCGCAGTAAGGATGGCTAGTGTAACTAGCAAGAATACCACGAAAGCAAGAAAAAAGAAGTACGCTATTAACTATTAACGTACCTGTCTCTTCCGAAACGAATGAGTACTGTATCTATGTGTGCGCTACCATCGAATGAGGTTAGTCT
+
59<<9=AAA@BBDBC;;<CICDCCC=CDF?CDBBCC@B@CCC::;C@BCAC@??@BCCGC3C>AABBA@AA999+8<?A@AA2AC?C<CCC;CHLADCFCCCC;;4;>??<@@@>@CCCDBCCFDA@ABABB?BBAB@ACECBBBC@C@DAA>AEEFCCCB?BBBBBB?BC?>>?@BB???8>BB;:99999%9@;@97:CDB@@;@:>>CB;@;@CDAA?AFAAAAB?B?CCC=A9:5:??BBBCCCCBBBB>??DDBB???>BC=BB??@<@CAA>A?BB:::
@ATNG8:04801:06295
GATGGTAGCACACGAGATTCACGTACTCATTCGTTTCGGAAGAGACAGGTACGTTAATAGTTAATAGCGTACTTCTTTTTCTTGCTTTCGTGGTATTCTTGCTAGTTACACTAGCCATCCTTACTGCGCTTCGATTGTGTGCGTACTGCTGCAATATTGTTAACGTGAGTCTTGTAAAACCTTCTTTTTACGTTTACTCTCGTGTTAAAAATCTGAATTCTTCTAGAGTTCCTGATCTTCTGGATATGAGTGACTCGTGCTACCATCGAATGAGGTTAGTCT
+
59<<;=BBCBBBA@@CCC?CBB@A@AAA;;9;CCC=CC?B@BBACGBB@CDEA@?A@CBCC@C@CCBBCB?@?>ACCCC3BB@BCBB=BCCC?BA@<??<?>?A??=?CBBBBCC?CAA>A@BBBAAA@@<@@@C:??AAAA?>>>B===>>@:;;<=@@<@<@==>A@@@A:>>AAA5A<A7::DDD/>>>=<3:;==??>>>>;>AAA/A;;;@>K=??8;;>>>@A=A=@@@D8818:=9====>>>@@>>>AA>>>@@@<@@@@A<AAAA<@<@?@@>
@ATNG8:04807:06275
GATTAGATATATGCACGCTCTACCAGAAGATCAGGAACTCTAGAAGAATTCAGATTTTTAACACGAGAGTAAACGTAAAAAGAAGGTTTTACAAGACTCACGTTAACAATATTGCAGCAGTACGCACACAATCGAAGCGCAGTAAGGATGGCTAGTGTAACTAGCAAGAATACCACGAAAGCAAGAAAAAGAAGTACGCTATTAACTATTAACGTACCTGTCTCTTCCGAAACGAATGAGTACGTGTGACGTACGTGAGCTACCATCGAATGAGGTTAGTCT
+
A?@>A@BBCBBBBBCCCCCBCDD?BCC@CCCCBB@B@BBDDDCB?CD@D@BAA99899.9@@BB@AACBAA@8=>:;;;;*;C>C=@@@9@DCAEBBBCCCBB?B@BB?BBB=ACB@@@BCDCCCCCCBB?BCDE?A@BBBACC?B?B??;?B@AACCC?AACCBB?BC@BBD<??CFD<B9949@@@?2AE@CCCBABBDA<>;>???:>:>@BCC>@@@@?BBAC?CCC=BBC?BBBBCCCCCBAABBBCCCCBBBCBAAA?CAAAB?DCAB?B@BAAAA
@ATNG8:04808:06291
GATGGTAGAGAGAGCTCTCTCATCGTACTCATTCGTTTCGGAATAGACAGGTACGTTAATAGTTAATAGCGTACTTCTTTTTCTTGCTTTCGTGGTATTCTTGCTAGTTACACTAGCCATCCTTACTGCGCTTCGATTGTGTGCGTACTGCTGCAATATTGTTAACGTGAGTCTTGTAAAACCTTCTTTTTACGTTTACTCTCGTGTTAAAAATCTGAATTCTTCTAGAGTTCCTGATCTTCTGGGCAGACTCTCACACGCCTACCATCGAATGAGGTTAGTCT
+
AA:;46>CDCCCB@B;66;;=A;;;@;99@AA?ACCD>BA>B?BCCBCBB@BBEDCAC?CBBB@B?BCCCDB@:>798999)9::=BBD9@<<C9>==6;;1373333.3::@BBBB?::9@C@B>>>>>>><??AA387;???B>>>@=====>5;;;:=>1938>??@@@@@:=99<<.<6:-//@@@,777==07:==<;9:7915555'5///7395==8;997=882;2889667,---;4;3335:<<<<<<;:939997<97896<<AA;A;A:::A
@ATNG8:04810:06302
GATGGTAGTACATGATAGACGACACCAGAAGATCAGGAATCGTAGAAGAATTCAGATTTTTAACACGAGAGTAAACGTAAAAAGAAGGTTTTCAAGTACTCACGTTAACAATATTGCAGCAGTACGCACACAATCGAAGCGCAGTAAGGATGGCTAGTGTAACTAGCAAGAATACCACGAAAGCAAGAAAAAAGAAGTACGCTATTAACTATTAACGTACCTGTCTCTTCCGAAACGAATGAGTACGTGTGCGACGTGTCTCCTACCATCGAATGAGGTTAGTCT
+
<<<>@C@?;?AA566=BB?;;55:=9====9669993838-----938819<44488888$4.3//---5-,,2,2---666'::6:6:::+994------8:55169<;8=<<7<<4466<<=>@@>==BA?AB@@<@@??@@@@=@;?;;299==??=?9>>====07367<81788:919883333333#3<3;788855;A7>3568=7=<8:@@?8==445:=8=588=6:887;;8<;88?>>878>>;<=;?A55.6=957779938855/5/79=:>
@ATNG8:04814:06289
GATGGTAGTGTGTCTCTGAGAGTAGTACTCATTCGTTTCGGAAGAGACAGGTACGTTAATAGTTAATAGCGTACTTCTTTTTCTTGCTTTCGTGGTATTCTTGCTAGTTACACTAGCCATCCTTACTGCGCTTCGATTGTGTGCGTACTGCTGCAATATTGTTAACGTGAGTCTTGTAAAACCTTCTTTTTACGTTTACTCTCGTGTTAAAAATCTGAATTCTTCTAGAGTTCCTGATCTTCTGAGATATCATCAGCGAGCTACCATCGAATGAGGTTAGTCT
+
DDAA>AHABBBCCCCCCCCCCCCCECCCCCBB?ABCC<AA?D?CBBBBCC@CBCCC@F?CCCC>B>BCCDCCCHD?BBBBB2BB>B@AA;@BBB@CEI@HH<;;BJDI@CCCCCBBB@BBC?C@CCBBBCCC@CCCC?BBCCC@A@CBCBBBBCC?A@@;@A=A?BBCDCCBBBAHCCCC<C@F?BBDDD5EGBCC>AADFHCCCBB;@@@@0@AABD@B?BB@BBBCCBB@B@CCCC@@>ACCCCCBBCCCBCCCECCC@@@B?BBBBC@CCCD@DACCBCB
@ATNG8:04815:06265
GATGGTAGCTCGCTGATGATATCTCCAGAAGATCAGGAACTCTAGAAGAATTCAGATTTTTAACACGAGAGTAAACGTAAAAAGAAGGTTTTACAAGACTCACGTTAACAATATTGCAGCAGTACGCACACAATCGAAGCGCAGTAAGGATGGCTAGTGTAACTAGCAAGAATACCACGAAAGCTAGAAAAAGAAGTACGCTATTAACTATTAACGTACCTGTCTCTTCCAAACGAATGAGTACTGTATCTATGTGTGCGCTACCATCGAATGAGGTTAGTCT
+
59>>:BCDCCCCCCCBBBCCCC@AABICC?BAECCC@B@BBCBBBC<@@@D@DC???DDD3D>AABBCCAA988)7>9;;;;*;?<@=CCD=BCBAABBABBC;;:;?CIAECC>BBBBBCECCCBBBDCCC@CCBB?AABBBBBC?C@C@@>@CCCCCBB?BBCBBB?BC@CBC9:9AAA<BBDCCBBBB3>><>BBBCCEAA@A@BBCB@C@BBB@@=@BBBBBB?B?BD>DBA?AAACBABCCCAAAA@@@BBBBBBBCAA>=A@@@<@CBB?B@BC::9
@ATNG8:04819:06299
GATGGTAGGCGTGTGAGAGTCTGCCCAGAAGATCAGGAACTCTAGAAGAATTCAGATTTTTAACACGAGAGTAAACGTAAAAGAAGGTTTTACAATGACTCACAGTTTAACAATATTGCAGCAGTACGCACACAATCGAAGCGCAGTAAGGATGGCTAGTGTAACTAGCAAGAATACCACGAAAGCAAGAAAAAGAAGTACGCTATTAACTATTAACGTACCTGTCTCTTCCGAAACGAATGAGTACGATGAGAGAGCTCTCTCTACCATCGAATGAGGTTAGTCT
+
798;6;;;6<<<@;;;;>=445544)4;;8556>>>2=800/;///)5<.5.4;;97;;7'727///99;=<<<4::8888+886;,789*7<>,758687:----5,537508//(//5652...6335:9994<@>A=@@@@>>>?<A=@@B?BBBBBBBA>BCCB@@<?>:=<<573773(399,37373'7757=<=<;>;:5;:>>>A;?;=;;;=8=@?;;;>;>;<==66:;,0/;;6;8:;>773?;77>88:DA>>>A18887;5::;>:=8=?:99
@ATNG8:04828:06283
GATGGTAGATATATGCACGCTCTACCAGAAGATCAGGAACTCTAGAAGAATTCAGATTTTTAACACGAGAGTAAACGTAAAAAGAAGGTTTTACAAGACTCACGTTAACAATATTGCAGCAGTACGCACACAATCGAAGCGCAGTAAGGATGGCTAGTGTAACTAGCAGGAATACCACGAAAGCTAGAAAAAGGAGTACGCTATTAACTATTAACGTACCTGTCTCTTCCGAAACGAATGAGTACTATAGACTATCTGAGACTACCATCGAATGAGGTTAGTCT
+
CCBC?ACCCCBBBDBBBDHECCBCC?CBC@CCCCBA>B@BBCCCBA?@D?D?BABBBBBB1B?@BBBBCAA98848@ACCDD5BB?C?CCB;BCDABABCCBCAA<@>@C@DCC>AAAABCCCDEBCCCCCD?CCCC?BBBCBBBB>D?CAA>AECDCCBB?BCCCBBB?B?AA@498?@@<ACCCABB@A2A999DDFEABBB@B@BBCC@C?CBB@@<?@AAAAA?D?CCC=BBB@BCBBBBBCCCCBBBBBBBBCBBCCCCC?CCAAA@CCBA>B>BC@??
@ATNG8:04831:06261
GATGGTAGCGCATATCAGCGCAGCCCAGAAGATCAGGAACTCTAGAAGAATTCAGATTTTTAACACGAGAGTAAACGTAAAAAGAAGGTTTTACAAGACTCACGTTAACAATATTGCAGCAGTACGCACACAATCGAAGCGCAGTAAGGATGGCTAGTGTAACTAGCAAGAATACCACGAAAGCAAGAAAAAAGAAGTACGCTATTAACTATTAACGTACCTGTCTCTTCCGAAACGAATGAGTACTGCGTCTCACTCTCGCCTACCATCGAATGAGGTTAGTCT
+
ECCC?C?@ACCCBBBCBBBCCBBBB<BBC@CCCCDCAC>@@DCCCC?AA?C@DBCBBBBB2B?BCCCCB@@@@@8@@::;;;*;C>C5;;;6;BB@CCBDCCC;99;@CC@CCC?BBCCCBBCCCCCBCCCC@EDDD<@@CCCBBB?B@BAA?@DDDCCCB?CCCCCC?BB?ABA<??A??9???9898888%8?;?>>?CCCCC?B?BBBB@B?BCDCC?CCBBACC@C@CCC<BAD@BBBBCAABBBCA@@BBBBCC@@@@CCD@CCAAA?CDCC?C@CCBBA
@ATNG8:04831:06278
GATGGTAGCGAGCGAGTGTGTATACCAGAAGATCAGGAACTCTAGAAGAATTCAGATTTTTAACACGAGAGTTAAACTTAAAAAGAATGGTTTTACAAGACTCTACGTTTAACAATATTGCAGCAGTACGCACACAATCGAAGCGCAGTAAGGATGGCTAGTGTAACTAGCAAGAATAACCAACGAAAGCAAGAAAAAAGAAGTTACGCATATTAACTATTAACGTACCTGTCTCTTCCGAAACGATGAGTACTGCGTCTCACTCTCCCTACCATCAATGAGGTTAGTCT
+
:5447=5:555<>@ABECBBDCB;<16<@=@@@BBB?B@BA@:<<:-33-3-33455;;;(9.559999:55.590//)/:::(::)//2777+7//)5//////9///)55::.55<7<<:8:54//:///7///4;955.5554555=7:5;59.999555558><<<<@::80-.).*.*..::(//3,377777$79.334:///////*/5;898,3/723;;4933387;4927;9,3386677:8252529A994>999:9,9;;.4444.4:33-329===<
@ATNG8:04832:06307
GATGGTAGCGCACACATAGATACAGTACTCATTCGTTTCGGAAGAGACAGGTACGTTAATAGTTAATAGCGTACTTCTTTTTCTTGCTTTCGTGGTATTCTTGCTAGTTACACTAGCCATCCTTACTGCGCTTCGATTGTGTGCGTACTGCTGCAATATTGTTAACGTGAGTCTTGTAAAACCTTCTTTTTACGTTTACTCTCGTGTTAAAAATCTGAATTCTTCTAGAGTTCCTGATCTTCTGGCTCTCGTAGACAGATACTACCATCGAATGAGGTTAGTCT
+
@@<<@CCCBBBCCCCCCBBBBB@ABCCDCCCDACBBB=BBACADCCBBFH@CCCCI@B?BCCC@D@DDD@BBBBC@CBBBB1CC?BCDC=@AAB>BBB>BC>AAABBGACCCBBBBC@CCC?B?BDFDCC:949@??;A@BABA@@EBBBCCCCC@CCD@DC@B@BBBBCCDDC@CDCIE;I@C@CCCCC5BDCCC>CCBBBCCCBB@BCCC2C;;;;7;?BCADDCCCCC>A=@BBBBB=@@@=ABAAADDDCCBBCBCBBBBB@BBBBE@CCBB@B@BDBBB
@ATNG8:04838:06286
GATGGTAGGAGACACGTCGCACACGTACTCATTCGTTTCGGAAGAGACAGTTACGTTAATAGTTAATAGCGTACTTCTTTTTCTTGCTTTCGTGGTATTCTTGCTAGTTACACTAGCCATCCTTACTGCGCTTCGATTGTGTGCGTACTGCTGCAATATTGTTAACGTGAGTCTTGTAAAACCTTCTTTTTACGTTTACTCTCGTGTTAAAAATCTGAATTCTTCTAGAGTTCCTGATCTTCTGGTCAGACTCTCACACGCCTACCATCGAATGAGGTTAGTCT
+
55<>:@DD?CABBCBBBBBCB?AAEBBB@A;;4:BCC=BB>B<;;;CBBBB?CCBB?B>BACC?B@CBCBBBA@@<99999)9>?ABBB>CDBB?BBE?BB>?>?A9939AA@ABBB@CDF<?>;BC:9888<A???<@@A??>==@@AA>>::616//)//)/7=@@AA?@?@;??BEE5>;>:>9;;;,888;@-//::<99=>>:::::,:///=061;==AF???AA=A=>>=ABC6;;;;888??===@@@=;;8818>A=>:9==9///6167666<@
@ATNG8:04840:06303
GATGGTAGATATATGCACGCTCTACCAGAATATCAGGAACTCTAGAAGAATTCAGATTTTTAACACGAGAGTAAACGTAAAAAGAAGGTTTTACAAGACTCACGTTAACAATATTGCAGCAGTACGCACACAATCGAAGCGCAGTAAGGATGGCTAGTGTAACTAGCAAGAATACCACGAAAGCAAGAAAATGAAGTACGCTATTAACTATTAACGTACCTGTCTCTTCCGAAACGAATGAGTACACATCGTCGTGTCGTGCTACCATCGAATGAGGTTAGTCT
+
@@@<>B<ACCFDDCBCC>CCCCBCB@B999;AAAA@=@>BAAAAAB?AG@C>BAB@?@@>,==@@ABBAAABBA;A?AAABB0AD?B>BBB7BBB?BBCBECCAA=@@A@>@CC@BBBEEAABAGCCCCCED@BCAA=AAAA@@@A;@<@;;8;DCEDCCC@CCCCCC?BB@@@?999BBB=BA@=@@@A6AAA?BBBBC?AAL@C?@@CC?C?A?@@@=@@:::AB;?;??@9?AA>AAACCBDBCCBBBCBBBBCCB@??C??;?A@@A>???B?B?D::9B
@ATNG8:04844:06290
GATGGTAGTATAGAGCTCTACATAGTACTCATTCGTTTCGGAAGAGACAGGTACGTTAATAGTTAATAGCGTACTTCTTTTTCTTGCTTTCGTGGTATTCTTGCTAGTTACACTAGCCATCCTTACTGCGCTTCGATTGTGTGCGTACTGCTGCAATATTGTTAACGTGAGTCTTGTAAAACCTTCTTTTTACGTTTACTCTCGTGTTAAAAATCTGAATTCTTCTAGAGTTCCTGATCTTCTGGCGCTCTGTCACGTCTGCTACCATCGAATGAGGTTAGTCT
+
BBCC?BBBCBBBCCCCCBBBCCCCDDCCCC;;;;EEE>CC@C@CCCC@@@?CCAAA?C=@@CC?C?CCB??AC=A6>>;8;.;A;ABBB=BBGC@BBB<?@;779BBB?BBBBCB@@9@@A;A;A??;;>==<??AA<AAAA>>>>>AA@@@???<@@A<BD;?:>AAAABB>>;>@@@@5@=E<>>>>>/=A999.676///=67:18898(6=>@A<@;??<AACB>>><B;@@@@;:7:=@<???@>>>AAAA==;::====:=@A@?<@@@A<A=ACBBB
@ATNG8:04845:06264
GATGGTAGGAGACACGTCGCACACGTACTCATTCGTTTCGGAAGAGACAGGTACGTTAATAGTTAATAGCGTACTTCTTTTTCTTGCTTTCGTGGTATTCTTGCTAGTTACACTAGCCATCCTTACTGCGCTTCGATTGTGTGCGTACTGCTGCAATATTGTTAACGTGAGTCTTGTAAAACCTTCTTTTTACGTTTACTCTCGTGTTTAAAAATCTGAATTCTTCTAGAGTTCCTGATCTTCTGGCGCTCTGTCACGTCTGCTACCATCGAATGAGGTTAGTCT
+
;;>>?BBB@BBBBBBBBB@@?@>;<<==999C@:99C>CDAD@CBBBBBB?BC;;;7;4;@AA@C@CCCBAAAAB8ABBBA1A:>:@@A9BBBA@CAA>AC?:99B:938?@?AACC@DCC??<?@?;;898<@@@E:=>>?A@?@?@?<:788:187=8<>5;59@@><<>@A688@@?/=4;188@@A/>=>>=-85:77799566(7787(6885:16-525252::88:=6>>>9;=6///5777=>>;;;@>>>==<=<:;5;;===:888717;?BDCB
@ATNG8:04845:06307
GATGGTAGGAGACACGTCGCACACGTACTCATTCGTTTCGGAAGAGACAGGTACGTTAATAGTTAATAGCGTACTTCTTTTTCTTGCTTTCGTGGTATTCTTGCTAGTTACACTAGCCATCCTTACTGCGCTTCGATTGTGTGCGTACTGCTGCAATATTGTTAACGTGAGTCTTGTAAAACCTTCTTTTTACGTTTACTCTCGTGTTAAAAATCTGAATTCTTCTAGAGTTCCTGATCTTCTGGGCAGACTCTCACACGCCTACCATCGAATGAGGTTAGTCT
+
;;<>@CBC?AA@BCCCDBBBCBBBCCCDCCCC@CCCG=CC@C@BBBCC@@=@BB@?>?@BCBB@B?BBCCDBBAA?ACDDC2AC=BAAA;BDBB?BA@9?A=<>>CAA?BBBBBBCC=AAC?C?AA@<<>??=BA@@8<<===A@A@A@>@=><>;<=>:?>;>9?AAB?@?@@:??@??2>8<699797(8=7992:><<=>A<>>39:9:.;@@@@<A<AA9@>AA<<9;A;AAAA>>8<<AA9A>>;;;>>?>?>>>>9>>>=A=<=@:==@A<A<A@???
@ATNG8:04798:06335
GATGGTAGCGCGACGAGCGTAGACCCAGAAGATCAGGAACTCTAGAAGAATTCAGATTTTTAACACGAGAGTAAACGTAAAAAGAAGGTTTTACAAGACTCACGTTAACAATATTGCAGCAGTACGCACACAATCGAAGCGCAGTAAGGATGGCTAGTGTAACTAGCAAGAATACCACGAAAGCAAGAAAAAGAAGTACGCTATTAACTATTAACGTACCTGTCTCTTCCGAAACGAATGAGTACTATGTAGAGCTCTATACTACCATCGAATGAGGTTAGTCT
+
><<<?C?@?=ABABCBAAACICCDC=BCC?AADA;;5;2;?>AABC?CC>B?BBC?>;;<)928=A?@@>?77748AACJDD1BD@?:===2>>>8>?<;;<<00-/78849;C659??@@@BBB;;;A@@@@BCDD?@@CCFCBB?B@D;;;<DDEDCCB?BBC@???BB?AAA?BBBBC<AAA=>>>>>,;;500/89@=>><A<@@@B;?=?AB8859AA9:9B>@<?@@:@A@=ABB=?>CBBBBBA?>>>==>??>=;;;:=BFFC:>ABA=@:??:::
@ATNG8:04802:06342
GATGGTAGCTATACGTATATCTATGTACTCATTCGTTTCGGAAGAGACAGGTACGTTAATAGTTAATAGCGTACTTCTTTTTCTTGCTTTCGTGGTATTCTTGCTAGTTACACTAGCCATCCTTACTGCGCTTCGATTGTGTGCGTACTGCTGCAATATTGTTAACGTGAGTCTTGTAAAACCTTCTTTTTACGTTTAACTCTCGTGTTAAAAATCTGAATTCTTCTAGGTTCCTGATCTTTCTGGCCTCTCTTTAGACAGATACTACCTATCGAATGAGGTTAGTCT
+
;;:>@CAAA<<BCBB=ECECCBB966;;>B@@;AB@@:AA9A=996?>BB?BB@?@@B?BEBB=B?A@@ADB@;?577999)3>4778818<<A=ACC<?;000=>00,///:?@@B?>???B?@@:0////6=<<<.66<;;<<8766===99:3:7:47<6<6;=?=>=><<055779(6/6/5////'/5555(/(.8899==5717696*6552:0728=197;8288<8<@;;555,587/5////66707>/8/:///66555;696994///9/5/78866
@ATNG8:04804:06319
GATGTAGCTCTGCTCTGACTCTCGTACTCATTCGTTTCGGAAGAGACAGGTACGTTAATAGTTAATAGCGTACTTCTTTTTCTTGCTTTCGTGGTATTCTTGCTAGTTACACTAGCCATCCTTACTGCGCTTCTATTGTGTGCGTACTGCTGCAATATTGTTAACGTGAGTCTTGTAAAACCTTCTTTTTACGTTTACTCTCGTGTTAAAAATCTGAATTCTTCTAGAGTTCCTGATCTTCTGGTGAGATATGCATGATGCTACCATCGAATGAGGTTAGTCT
+
;;5:<<@955=566<<><B969==<<<=9558;::809<.546BBBBBC@CCCCB:B;>>;94>;9569:<=5626>?CC5BA49;:;.;@@<6;;;6;=8555=6616?>B==@?@BBB@B9::@CB;??@@A@B>BBB@@@@@@BBBA000>+000+/9*0)0>>@;;666466AAA06266;==>>1AB;??8???;====;>8>>==(9449<;;7;D?BBBBA?@;@=@??ABA>@@A:A@@ABAAA@@@;;;ABBBBE>AA??A9899C;<699@?>
@ATNG8:04806:06342
GATGGTAGGTGCACATGAGTGTATCCAGAAGATCAGGAACTCTAGAAGAATTCAGATTTTTAACACGAGAGTAAACGTAAAAAGAAGGTTTTACAAGACTCACGTTAACAATATTGCAGCAGTACGCACACAATCGAAGCGCAGTAAGGATGGCTAGTGTAACTAGCAAGAATACCACGAAAGCAAGAAAAAGAAGTACGCTATTAACTATTAACGTACCTGTCTCTTCCCGAAACGAATGAGTACCTCTCAGACGCTCGTCCTACCATCGAATGAGGTTAGTCT
+
;::;@GEA;A@@BBCDDBBBCCCCBACBC@BAACBB?A=@@@@@CB=AB6;5;@@;;;;;*;;ABABB@@>9;;0;A;;;;;*<D@D@BBB<BCC@CBBCCCC996;?BB@CBB?CBBCBBBBFEBCCCCBB?BDCC?CCCCCCBB?CAC@@>?BAAACBB?BBBCBB>BC?BBC<>>DDD>B>=577777'7?<ABBBDBBBB>B>A@@E=B<>>BCB?@@@@@BA>AC>CCD<AAC?BBFBBBB?AAABBBBBBBBBCBB?BBB?BB@@@;>>??<@=@CB??
@ATNG8:04806:06359
GATGGTAGTGATACAGATCAGACACCAGAAGATCAGGAACTCTAGAAGAATTCAGATTTTTAACACGAGAGTAAACGTAAAAAGAAGGTTTTACAAGACTCACGTTAACAATATTGCAGCAGTACGCACACAATCGAAGCGCAGTAAGGATGGCTAGTGTAACTAGCAAGAATACCACGAAAGCAAGAAAAAGAAGTACGCTATTAACTATTAACGTACCTGTCTCTTCCGAAACGAATGAGTACGATGAGATCTCGTGTGCTACCATCGAATGAGGTTAGTCT
+
;;;;<???BBBBCCCCD@A@BCCCCACCC=CCFG@@?@@CCCCBCC?BB?B?CBBBBBBB3B@CBBBBBBCBB?6>=9;;;;*;C?B@DDD;DDD@B@CCEDDBB?B@CC@CCC?BBBDDCCCCCCBBBCCB@CCCC?BABCCBBA>B@CBB>ADCCCCCC@BBBBBBACC?BBC>??CBB<BAA=@BBBB3BC?BBAACBB@D:=6;;@@<@<@@EAA>AA;::AA?B?BDD>CDD?BBBCBBBBBBBBBBBB>:9==:;:;=A<A????<@BAA>@=@A???
@ATNG8:04808:06316
GATGGTAGCTCACGTACGTCACACGTACTCATTCGTTTCGGAAGAGACAGGTACGTTAATAGTTAATAGCGTACTTCTTTTTCTTGCTTTCGTGGTATTCTTGCTAGTTACACTAGCCATCCTTACTGCGCTTCGATTGTGTGCGTACTGCTGCAATATTGTTAACGTGAGTCTTGTAAAACCTTCTTTTTACGTTTACTCTCGTGTTAAAAATCTGAATTCTTCTAGAGTTCCTGATCTTCTGGGTGTATCAGCGAGTATCTATCCGAATGAGGTTAGTCT
+
?CFC?BA?966=ABB;966==BBCBBAAA@>@;;::A8@A>B>BBBBCBB@BCBBB>B?BBBC?C@BAAADCA@>:99999'99:9;==5<<AB?BBB?BC?:::=;;5;333>:::/348586;;7-----2755506533...677699;553(...(.727295888::;A466AAA2D=B<=====+=>???9?BBB@@@B==89999*5///:483==:>A><8=;25258899<6;677,7::>@??<777///9977//-/<9<<;>5;5:<:63
@ATNG8:04810:06315
GATGGTAGGCGACATACATACGCGCCAGAAGATCAGGAACTCTAGAAGAATTCAGATTTTTAACACGAGAGTAAACGTAAAAAGAAGGTTTTACAAGACTCACGTTAACAATATTGCAGCAGTACGCACACAATCGAAGCGCAGTAAGGATGGCTAGTGTAACTAGCAAGAATACCACGAAAGCAAGAAAAAGAAGTACGCTATTAACTATTAACGTACCTGTCTCTTCCGAAACGAATGAGTACGAGAGTCAGAGCAGAGCTACCATCGAATGAGGTTAGTCT
+
BCCB@CDD@CBABBCCCCDCCCAAA?BBC@CCDDCC?A?ABDCCCC@AA>A@DAA@@BBB3C@GCBCCAA;;;A8@A;;;;;$:>;:;<<<0<B>9>;6;A@@00-0;>>;?0:79@AACBBCDBABACBBCACCCF?BBCCCCBB?CBBBB@BDBBABBA>ACCCEG?BB>999?BBCCE>B??999999(9@?@???DCAA@?C?BBB@<A<88;BB?BBBBBCC@D@CCE>BAA=@?@BBBCDBB???BCCCEBBA?@?CBB?BCBB@:>BCC?C?BBBBB
@ATNG8:04825:06318
GATGGTAGTAGTACACTAGTCATACCAGAAGATCAGGAACTCTAGAAGAATTCAGATTTTTAACACGAGGGTAAACGTAAAAAGAAGGTTTTACAAGACTCACGTTAACAATACTGCAGCAGTACGCACACAATCGAAGCGCTGTAAGGATGGCTAGTGTAACTAGCAAGAATACCACGAAAGCAAGAAAAAGAAGTACGCTATTAACTATTAACGTACCTGTCTCTTCCGAAACGAATGAGTACGTGTGACGTACGTGAGCTACCATCGAATGAGGTTAGTCT
+
AA@?>ACCCEA@@CCCECCCCCBBC@BBGACCBBBB@C@CCEFCBB@BD?B?BABAAAAA2A?BBCCCCD<@@@9@?>@@@@.@A<@3:99*8??9?@BBBBBBA?A>AA?899BA@@?:;=<=?;:;A?=>:==>@<AABA@@>A<A<AAA=AAAC@@;:69=?=>><>B?ACC@BBBBA99899:9999(9>;=?@@AA???=A<???@6:7:@@AA<AA>=::::?;>>A:@BB?CBBB???BBBBCBBBBBBBBBBBBAAA?BA@@A?BABB?A<@@@@@
@ATNG8:04826:06323
GATGGTAGTATCTGTCTACGAGAGCCAGAAGATCAGGAACTCTAGAAGAATTCAGATTTTTAACACGAGAGTAAACGTAAAAAGAAGGTTTTACAAGACTCACGTTAACAATATTGCAGCAGTACGCACACAATCGAAGCGCAGTAAGGATGGCTAGTGTAACTAGCAAGAATACCACGAAAGCAAGAAAAAGAAGTACGCTATTAACTATTAACGTACCTGTCTCTTCCGAAACGAATGAGTACTACTCTCAGAGACACACTACCATCGAATGAGGTTAGTCT
+
44<<5;?9;6B>BABBB>?A>@A;;.59:.5B?A@@=@:;;CCB??=??:?@CCC?????.=;@@=?=@DA@@B<=8@DDDD3BC@C@BCC;CDC@CC;;;CCCC@C?BA>ABB9=>B=BBBBAAAAA@CBB?AA;;59:9<>?=?;@=@AB@BCBABCEE?A?@:::<@B?BBB>@@?>=69884<BBBB3AB??::9?;;:=;@5;:=<05/27<9969?@AAA?;?1787*33307BB?@@BBBCAAAAA@AA>??>;:=>>688AAA8:=;;*0)/:;==
@ATNG8:04835:06310
GATGGTAGCTCACGTACGTCACACGTACTCATTCGTTTCGGAAGAGACAGGTACGTTAATAGTTAATAGCGTACTTCTTTTTCTTGCTTTCGTGGTATTCTTGCTAGTTACACTAGCCATCCTTACTGCGCTTCGATTGTGTGCGTACTTCTGCAATATTGTTAACGTGAGTCTTGTAAAACCTTCTTTTTACGTTTACTCTCGTGTTAAAAATCTGAATTCTTCTAGAGTTCCTGATCTTCTGGCTCTCGTAGACAGATACTACCATCGAATGAGGTTAGTCT
+
8<<<@DCCBC=B?;>?666?>;;@AAACBBCC>BBBB<BC@CACCCCCCC@CCBBC@C@CBBB@C@CCCCCCBCB788433$7?;@==?6=BBB?B@@>AB8::ABBB?BAAABBCC?ECC<?<?AA@@@??;?A==:<@A?=<==>8819><==9;;;<BB<>;>???AA>>=:>8766,66=8=====.=@@AE7;;>>==@>@A<ACDD/@;;;A=A<@@<>>@@@@@<?<?@???A<?=>:>AAAAAAAAAAAAA>>?>>><@??99499:9<@=;=66/
@ATNG8:04836:06359
GATGGTAGTGCGTGAGAGAGAGACCCAGAAGATCAGGAACTCTAGAAGAATTCAGATTTTTAACACGAGAGTAAACGTAAAAAGAAGGTTTTACAAGACTCACGTTAACAATATTGCAGCAGTACGCACACAATCGAAGCGCAGTAAGGATGGCTAGTGTAACTAGCAAGAATACCACGAAAGCAAGAAAAAAGAAGTACGCTATTAACTATTAACGTACCTGTCTCTTCCGAAACAATGAGTACTGTATCTATGTGTGCGCTACCATCGAATGAGGTTGTCT
+
CAAB?BCCCCBBCBCEDDCCBBCBB5<@C>BBBBAA=@:BBCBBCC@CC?C@CBC?????1??BBBBBBBBBBA8@@;;;;;'<<:;==@@2?C>@>BCCBBB994;>AA@EDD@CCCCCCDCBCCCCBBBC@CCBB@BAAA?@?><@@FCC@BBBCABBC?CCCBBB>?>8???:??@AA;>@@;::9:99%:=;9?8@B=B@@:=:;=@A;A<A@CBA>ABAAABB?B?BBC>AA>ACAAACDDBBBBBAAABBCBBB@@BBA<AAA?@<@BCB?B?BAAA
@ATNG8:04837:06358
GATTAGTATAGAGCTCTACATAGTACTCATTCGTTTCGGAAGAGACAGGTACGTTAATAGTTAATAGCGTACTTCTTTTTCTTGCTTTCGTGGTATTCTTGCTAGTTACACTAGCCATCCTTACTGCGCTTCGATTGTGTGCGTACTGCTGCAATATTGTTAACGTGAGTCTTGTAAAACCTTCTTTTTACGTTTACTCTCGTGTTAAAAATCTGAATTCTTCTAGAGTTCCTGATCTTCTGGCGCTCTGTCACGTCTGCTACCATCGAATGAGGTTAGTCT
+
BBB?BCBBBBDDCBBBBCDDDEEEBCCEAA>ADDD>CC@C?CCCCCBB@BBBCB@C@BBBC>A>ABBBBBBBB>BBCCC3BB<A878.9@@A=BAB>BA599?BAB?CBBCBCB>:@>@:<9<AAAA@>>:>BBB;@@@@>=>@A=>=BB>>>=???;==8=9>=@???@>><>@@DD5A<A;>>???/?C=<<1;/////766>;????/@=<<D;A=AB=B>>>>>>=A=ABBA??8;;>=???>>;;;@BBB>;<;BB==:>??AA7;;?@=A=BCBBB
@ATNG8:04839:06313
GATGGTAGACATATCGTACTCTCTGTACTCATTCGTTTCGGAAGAGACAGGTACGTTAATAGTTAATAGCGTACTTCTTTTTCTTGCTTTCGTGGTATTCTTGCTGTTACACTAGCCATCCTTACTGCGCTTCGATTGTGTGCGTACTGCTGCAATATTGTTAACGTGAGTCTTGTAAAACCTTCTTTTTACGTTTACTCTCGTGTTAAAAATCTGAATTCTTCTAGAGTTCCTGATCTTCTGGGTCTACGCTCGTCGCGCTACCATCGAATGAGGTTAGTCT
+
CBAB?BCCBDAABCCCCCCCCCBCCFCCBBBC@CCCC>BB?B?BBBBCCD?BAAAC?B?BCBB?B@BBBBCDB=B8@::::+??6A9:9,7=?;>BBB?BC?AAABB?BBBBB?=>9=?>8<8=>>>====:>??@<????>>>>EB@@@;;;?=<<;=BC=C====???@A@<>>ABB5<8;<@@DCC/??@@@9>>>>@@AAAA;>>=>/?889E<@<??=CBCCAAA<A=@?@AAB;??AA:A@@;;=>>>AAA@?>>?996:AAAA<=<<<8<8<?@@?
@ATNG8:04839:06352
GATGTAGTACATGTAGACGACACCAGAAGATCAGGAACTCTAGAAGAATTCAGATTTTTAACACGAGAGTAAACGTAAAAAGAAGGTTTTACAAGACTCACGTTAACAATATTGCAGCAGTACGCACACAATCGAAGCGCAGTAAGGATGGCTAGTGTAACTAGCAAGAATACCACGAAAGCAAGAAAAAAGAAGTACGCTATTAACTATTAACGTACCTGTCTCTTCCGAAACGAATGAGTACGAGAGTCAGAGCAGAGCTACATCGAATGAGGTTAGTCT
+
<C@@@<<>BABAA;;;<<666B@=@BC?A@A@@A<@=;;9AAAB@CB?B@BBAAACCD2B?AA@??>@@<=>7<AB@BBB+@@=<6;;;0;B>:CC=B@@D;;59<4409@@?ABBBBAACBBB@@B;;;?AABC>@@CCBBBC@F@F@C?@BBBCCCF?BBBBA@<??9?@@299?>>8<<<::@AAAA)@?<//.5;7<=A:<9;8999@8<<B>=9>?99:BA?A@BBB=BBC;<<<798ABAB?;?B????99:;;;>>@?@>>=;?A@@=@<@AAAA
@ATNG8:04804:06397
GATGGTAGATACTCGCTGATACACCCAGAAGATCAGGAACTCTAGAAGAATTCAGATTTTTAACACGAGAGTAAACGTAAAAGAAGGTTTTACAAGACTCACGTTAACAATATTGCAGCAGTACGCACACAATCGAAGCGCAGTAAGGATGGCTAGTGTAACTAGCAAGAATACCACGAAAGCAAGAAAAAAGAAGTTACGCTATTACTATTAACGTACCTTTCTCTTCCGAAACGAATGAGTACACATCGTCGTGTCGTGCTACCATCGAATGAGGTTAGTCT
+
888:7::555=<;;;;>>>>@;;;=0955.555:=>7;9;BBAAA@<992927?784<==+414;;<;4//888////0//&/9292555&599296696A=>@:>;:;6;BB=B@@@EHBBC;;9B9:;C?BBBA=?AA8;9<?;A?:;9<?@?>=9989?@BBBC@BB?AA@>B=;:>6937/0/0000%/=;00*0==;8//(.....05235;;>:>>7<<98-3-38808991////9:::;>=<<<==<::44438:8829499>:===B<?7695>>
@ATNG8:04810:06383
GATGGTAGCATCATGCATATCTCACCAGAAGATCAGGAACTCTAGAAGAATTCAGATTTTTAACACGAGAGTAAACGTAAAAAGAAGGTTTTACAAGACTCACGTTAACAATATTGCAGCAGTACGCACACAATCGAAGCGCAGTAAGGATGGCTAGTGTAACTAGCAAGAATACCACGAAAGCAAGAAAAAGAAGTACGCTATTAACTATTAACGTACCTGTCTCTTCCGAAACGAATGAGTACAGAGAGTACGATATGTCTACCATCGAATGAGGTTAGTCT
+
BC;:6:595=BAA:66?AA;CA??B7;;>:BBBABB<B?BAA@DCC?:98:=@@9::>>=,=-33:<88CAABD4335<:::):=5:5;@@7BBC?;;;ACCC;;7:9>>8?AA<@@BBCCCEDEJHBB::;=@@@B?BAAACB@@>AAEFD@BCCCCCBB@CBCBBB???<?BC?B@@AD>BBB?BBBBB3BB?BBBABB988:=088;;:=:>8;:C?B;;:?@@>A=@>>8;==*000=::?@?>A?@@@@AABBA>??AA?;?A@@@<;;;@;A5;;877
@ATNG8:04812:06369
GATGGTAGGTGCACATGAGTGTATCCAGAAGATCAGGAACTCTAGAAGAATTCAGATTTTTAACACGAGAGTAAACGTAAAAGAAGGTTTTACAAGACTCACGTTTAACAATATTGCAGCAGTACGCACACAATCGAAGCGCAGTAAGGATGGCTAGTGTAACTAGCAAGAATACCACGAAAAGCAAGAAAAAAGAAGTACGCTATTAACTATTAACGTACCTGTCTCTTCCGAAACGAATGAGTACGAGAGTCAGAGCAGAGCTACCATCGAATGAGGTTAGTCT
+
<<A=@FCC@ABCDCBBCCBBCCCCC@CBB?BBB@@@?B=@@@@@BB=AB7;69C>?@A@A0A;@@DDDDB;;;</;=;:99*5949.555&5994;<BAADC;;;,::BA=BBB<@@A?A@@@BBCBBBCCC@CC;;:;BBCBBAB@H@BBC@BBBBBBBB;<<CCBC?BB=:::;@B::::+99929CCCCC(A:<:>8=>=DCA?B>@;;;6::=>B;;5;AABBBE@C?AAB<A@@=??CBAAACAAA???ABBABAA999CCC?B>??B>AA;;8;>AACBB
@ATNG8:04814:06381
GATGGTAGCTCTGCTCTGACTCTCGTACTCATTCGTTTCGGAAGGGACAGGTACGTTAATAGTTAATAGCGTACTTCTTTTTCTTGCTTTCGTGGTATTCTTGCTAGTTACACTAGCCATCCTTACTGCGCTTCGATTGTGTGCGTACTGCTGCAATATTGTTAACGTGAGTCTTGTAAAACCTTCTTTTTACGTTTACTCTCGTGTTAAAAATCTTGAATTCTTCTAGAGTTCCTGATCTTCTTGGATATGAGTGACTCGTGCTACCATCGAATGAGGTTAGTCT
+
:<<<966><<<>CCDDCDBBAAAAA?>>>A:;6;A=>3<<2905=8??@?>@AA@@=A=@BCCAC;?=AAC@<<<:>>@@@+;;8=545/5ABB?CHE@BB9;;;B;;7:???CCCE>AAC@CA:9999999;??@F<@ACDBAA999?@@==:0*///)/737256555888:266666)5.5,22>AC.88:==3:75557798>99>>>+7//)/9/609@;;;;=A>?:>8=<<797756.69888/////886555557669.559>@.528:5:35558/
@ATNG8:04817:06384
GATGGTAGATACTCGCTGATACACCCAGAAGATCAGGAACTCTAGAAGAATTCAGATTTTTAACACGAGAGTAAACGTAAAAAGAAGGTTTTACAAGACTCACGTTAACAATATTGCAGCAGTACGCACACAATCGAAGCGCAGTAAGGATGGCTAGTGTAACTAGCAAGAATACCACGAAAGCAAGAAAAAGAAGTACGCTATTAACTATTAACGTACCTGTCTCTTCCGAAACGAATGAGTACGTGTGACGTACGTGAGCTACCATCGAATGAGGTTAGTCT
+
CC@?=@B<ABBBCBBBCCCBA>;;;,9@@99>:45>5>:=@BBBBB@CC?A>AB:::A@@.@:???997>>9=96<<:9999$9?;<8<==0<00+/>9>9CB@><?8@A?BBC@BCCBCBCDDCCCCCCBB?BAA@=A;;:@CCA>B?B@A>@CCCCBBC@CA???B<??=@A?=@BB@?9?7719<==?.?A?BAAABAA>>;>7;;??;?<?@B@@=@A@?????A<?@@;<<<8<;;;=A@@@A@BBBABAAA@CBBBBBB?BBBBC?@A??;?=AAAAB
@ATNG8:04819:06393
GATGGTAGCGCATATAGCGCAGCCCAGAAGATCAGGAACTCTAGAAGAATTCAGATTCATTTAACACGAGAGTAAACGTAAAAGAAGGTTTTACAAGACTCACGTTAACAATATTGCAGCAGTACGCACACAATCGAAGCGCAGTAAGGATGGCTAGTGTAACTAGCAAGAATACCACGAAAGCAAGAAAAAGAAGTACGCTATTAACTATTAACGTACCTGTCTCTTCCGAAACGAATGAGTACGTGTCGACGTGTCTCCTACCATCGAATGAGGTTAGTCT
+
9888.444444<55555;99559=0=997<6999@<@<BBC@@?B?BBAE=;;000+000:(/)/9:33333338/778:::&547<8<==1=AB=?????AAAB@B@CC?CBB?BCBBCBBBBC;;;BAAA@CBBB>@AB<;;AA>B?BAA>A@@BCCCC@BBBBCB?BB?BBB;@@:::,9>>9??BAB/BB59:>AAAAAB=A>AAAA?D:<=@;;6;BD@@@B?B<@@B<ACD8:9@CC@@@C??;;@;000;;<>:ABB@A@@;;,0/:92;7<9848
@ATNG8:04826:06399
GATGGTAGATACTCGCTGATACACCCAGAAGATCAGGAATCTCTAGAAGAATTCAGATTTTTAACACGAGAGTTAAACTGTTAAAAAAGATGGTTTTACAAGACTTCACGTTTAACAATATTGCAGCAGTACGCACACAATCGAAGCGCAGTAAGGATGGCTAGTGTAACTAGCAAGAATACCAACGAAATGCAAGAAAAAAGAAGTTACGTCATATTAACTATTAACTGATTCCTGTCTCTTCCGAAACGAATGAGTACATAGATATACCGTATAGCTACCATCGAATGAGGTTAGTCT
+
98896<::>=944559:6@A@AAAA;ABB=@;00<=:=+//////495::9<588333888$3-333883333,39.7333,33333#33333889.666*//9939:888<,3,3743336;<99>;;;=<5555555.5=;;7;=<<:;;:5;9///6:------/488:==<9<;4668)/)//::.67893777777$79,33166///9=/703333//(/0...//060/3373334;43//(/::(------...5688555505866685555/5222605...(-0-,---
@ATNG8:04828:06376
GATGGTAGGTGCACATGAGTGTATCCAGAAGATCAGGAACTCTAGAAGAATTCAGATTTTTAACACGAGAGTAAACGTAAAAAGAAGGTTTTACAAGACTCACGTTAACAATATTGCAGCAGTACGCACACAATCGAAGCGCAGTAAGGATGGCTAGTGTAACTAGCAAGAATACCACGAAAGCAAGAAAAAGAAGTACGCTATTAACTATTAACGTACCTGTCTCTTCCGAAACGAATGAGTACGTGTGCGACGTGTCTCCTACCATCGAATGAGGTTAGTCT
+
@ACC@EBB?CBBBBCCCCCCCCCDC@CBB@BBBBBB?C@CCBCCCC@CC@B>BCCBCCCC5CACCCBCCCCBBB:@B::999*:E=B9AAA7ACB?BBCBBBCCC@C@CB?BBC?BBBABCDDCCCDDCCCCACC998;@@@CB@@=AACCB@CDDCCCCC?BBCC@@>AB>ABC=>>BBA:@9959BCCC2CC?CBBBBBBEC<?;?A??;>=@?BBB>AB;;;BA?A?AAA<BAA?ABCCCBBBBB>?>AA@@@AA@AB>BBB?DAAAA>AA@A=A>BE;:;
@ATNG8:04828:06389
GATGGTAGGCACTGCGCACACATCCAGAAGATCAGGAACTCTAGAAGAATTCAGATTTTTAACACGAGAGTAAACGTAAAAAGAAGGTTTTACAAGACTCACGTTAACAATATTGCAGCAGTACGCACACAATCGAAGCGCAGTAAGGATGGCTAGTGTAACTAGCAAGAATACCACGAAAGCAAGAAAAAAGAAGTACGCTATTAAACTATTAACGTACCTGTCTCTTTCCGAAACGAATGAGTACGTGTGACGTACGTGAGCTACCATCGAATGAGGTTAGTCT
+
:900)///)/999<;;;=;::555.5=>9>==CDDAD@GBA@CCD@==:=5:9:98888'8388354:::333(3:;==>>+>=9=6??;0>9@=996<;;;==9=9BC;CFC?@@@?AECAAACCADDAA>?BAC?B???@?>>9>=@><499777;=?598@BBC>BB?BB=444<<@9<<<<99::9:%::979./.66:8+26'6252+2+2:?:969///6///(36333(333,33383/////63:;344=;;::88888698322.58892845:772
@ATNG8:04829:06392
GATGGTAGCTATACGTATATCTATGTACTCATTCGTTTCGGAAGAGACAGGTACGTTAATAGTTAATAGCGTACTTCTTTTTCTTGCTTTCGTGGTATTCTTGCTAGTTACACTAGCCATCCTTACTGCGCTTCGATTGTGTGCGTACTGCTGCAATATTGTTAACGTGAGTCTTGTAAAACCTTCTTTTTACGTTTACTCTCGTGTTGAAAATCTGAATTCTTCTAGAGTTCCTGATCTTCTGGGATGTGTGCGCAGTGCCTACCATCGAATGAGGTTAGTCT
+
CCCD?CCCCCCBBABBCEDDEDCCCBBBBD=;;=GGL>CC@C?CDCCBBB?CDBBB?C@BBBB?B@DCBAACCCC@AACDC2AA?BBBB=BDDD@BBB>??799?CBB@BBCCBBBB=BBB?B?C@@@@@@A;?A?>:@>A>==>???BAAA>>>;>>?<AA<A<A@AAA>>>A<A;;;;2;<A<>>>>=/==888(//6///=:;>=@@??5@BAAA;A=@@<???>>>A=A=A@@@BA:;;@@6<///>:9:;;A????8=;;5;==>>;?@>><?=@BB??
@ATNG8:04832:06379
GATGGTAGTGATACAGATCAGACACCAGAAGATCAGGAACTCTAGAAGAATTCAGATTTTTAACACGAGAGTAAACGTAAAAAGAAGGTTTTACAAGACTCACGTTAACAATATTGCAGCAGTACGCACACAATCGAAGCGCAGTAAGGATGGCTAGTGTAACTAGCAAGAATACCACGAAAGCAAGAAAAAGAAGTACGCTATTAACTATTAACGTACCTGTCTCTTCCGAAACGAATGAGTACGATGAGATCTCGTGTGCTACCATCGAATGAGGTTAGTCT
+
@<<>?CCCCACBB@@@CBBCCBB>A;;?@><KCCDD?B?CCDDBBC@BC?B?BBAAACAC2A=AFDBBBAC888*8>9:;;;*;B>@?BBB:BBCABCCCCEC997;?BA?BBB?BCCCCBBCCEDCCBCCB?DDCC?AABC@@AB>B?C@?>@CCDCCCC?CBBBBB@BB?BBB>??CCC>AAA?BBDDD3BB?AAACCDB@>9>:>>>@<@<ACCBB@BBA@@@@=@=@@@<ABB?BBBDDCCCBAAABBBCB??;;///99959>==>;>A@@<@9=?@@?
@ATNG8:04833:06376
GATGGTAGGAGACACGTCGCACACGTACTCATTCGTTTCGGAAGAGACAGGTACGTTAATAGTTAATAGCGTACTTCTTTTTCTTGCTTTCGTGGTATTCTTGCTAGTTACACTAGCCATCCTTACTGCGCTTCGATTGTGTGCGTACTGCTGCAATATTGTTAACGTGAGTCTTGTAAAACCTTCTTTTTACGTTTACTCTCGTGTTAAAAATCTGAATTCTTCTAGAGTTCCTGATCTTCTGGGCTGCGCTGATATACGCTACCATCGAATGAGGTTAGTCT
+
CCCC=BCC@CBBBBCBBBCCCBBBBBBBCCAB=ADDD>CCAC@BBBCDBB?BC?@?@B@BBCC?B?BCCBCBAA@???>?>.?A?CCCC=CCAA=BCD@CB997?C>>;?AAEBBBC?BBB?>:AAA:;6568<ACA;@@AC>>>?@@B>>>88::<==<@@<?<?A???@@??:>>AAA5?;?:>>>>>/>ABDD8=888;;;?@@;@???/?;;;A<A:=>=@A@A>>>=@=AAA@A@8<;>E;C;;;?>==;;;>>=<=://,/77==9<@@@;>;>A;;;
@ATNG8:04833:06383
GATGGTAGTATATCGCGTCGCTATCCAGAAGATCAGGAACTCTAGAAGAATTCAGATTTTTAACACGAGAGTAAACGTAAAAAGAAGGTTTTACAAGACTCACGTTAACAATATTGCAGCAGTACGCACACAATCGAAGCGCAGTAAGGATGGCTAGTGTAACTAGCAAGAATACCACGAAAGCAAGAAAAAAGAAGTACGCTATTAACTATTAACGTACCTGTCTCTCCGAAACAATGAGTACGTGTGACGTACGTGAGCTACCATCGTATGAGGTTAGTCT
+
?ABB@BDDBBCBBBCBBBDDCCDCC@CCC@CBCDDE@BACCCCCBB>BB?A=BCA@@@@?0@=AA@;;:BAAAD=98;@@??,9;59.999*9;;5:CCBA@@9:99:CC<ABA<AAA@AACCECCBBBCBB?BBCB=@@C?@?AA=B>BDB?AAA?AA@@=A???AA>A@<?9708=>AD>?==87899:9%9=;<@<B=;A;87:789>><A=@AC@A>?C@@?????@@A8>><878<??AAAAC9:9@????@@??<<>B?BCA@?777>>>C489<=9
@ATNG8:04838:06381
GATGGTAGACATATCGTACTCTCTGTACTCATTCGTTTCGGAAGAGACAGGTACGTTAATAGTTAATAGCGTACTTCTTTTTCTTGCTTTCGTGGTATTCTTGCTAGTTACACTAGCCATCCTTACTGCGCTTCGATTGTGTGCGTACTGCTGCAATATTGTTAACGTGAGTCTTGATAAAACCTTTCTTTTTACGTTTACTCTCGTGTTAAAAATCTGAATTCTTCTAGAGTTCCTGATCTTCTGGTGTCTGATCTGTATCACTACCATCGAATGAGGTTAGTCT
+
@@:<5::;:::;@@BCCBDDB;99?;;;;<<@:>@?>09>5:8ABAADDC?CBCAA>A?CCBB@C>AAABBB939=:;;;;+8=8=99:,7=?@@BBC?BB599?A@@????BA>AA7;;A=A=A?=>>==?;@===<677>::::99>?A=<<:499;8=>:>;>?@?>====6///8::)6(//(/7999*5988807./.337:6=-////(////95=7AA=A@@;<;?=B=??????<======;;;==><=:99<<@><<=;6//560/--707079--/
@ATNG8:04841:06374
GATGGTAGCGCATATCAGCGCAGCCCAGAAGATCAGGAACTCTAGAAGAATTCAGATTTTTAACACGAGAGTAAACGTAAAAAGAAGGTTTTACAAGACTCACGTTAACAATATTGCAGCAGTACGCACACAATCGAAGCGCAGTAAGGATGGCTAGTGTAACTAGCAAGAATACCACGAAAGCAAGAAAAAGAAGTACGCTATTAACTATTAACGTACCTGTCTCTTCCGAAACGAATGAGTACGGATGAGAGAGCTCTCTCTACCATCGAATGAGGTTAGTCT
+
ACBA=@::::@A@@ABAABB@@@BD>BAA:@C@><<7;:==BB<@<<@A=A=AABBDFHD5E@BCCCICDBCCC9AA;;;;;*;?=??CCC2CCD:CECCCCCB@492994:?A>BBCCEBBBBCC@@@BBB@CCDD?A@BBBABB?B?BBB@BCCCBBCD?CCCDAA>@B@BBC?BBBCC=A?=999999(9??B@>>CDBBB995:CAA>B@B?CBC@BCBAAAA6;6;BB;@;;59::===00+0;::===?@@@BBBBBCBB?B>A@?5;;;;6;<AC;::
@ATNG8:04843:06384
GATGGTAGTGTGTCTCTGAGAGTAGTACTCATTCGTTTCGGAAGAGACAGGTACGTTAATAGTTAATAGCGTACTTCTTTTTCTTGCTTTCGTGGTATTCTTGCTAGTTACACTAGCCATCCTTACTGCGCTTCGATTGTGTGCGTACTGCTGCAATATTGTTAACGTGAGTCTTGTAAAACCTTCTTTTTACGTTTACTCTCGTGTTAAAAATCTGAATTCTTCTAGATTCCGATCTTCTGGGATGTGTGCGCAGTGCCTACCATCGAATGAGGTTAGTCT
+
::::@@?ABBECCCABBDCCDCCBCDB@=@00,0@@@<AB@BACDBBBCC@CCC@A?BBCCCB@BADCCCHCCCCACCBBB0:;7:@AB=BDBB?AAC?BB=;;;@@B@CBCEDHEDACBC@D@CDCCBB@@=@BCC@CCCCC;;;CCCEEECBB@BCC@CC?B@BBCBBBDCC@CECDD7;9;?BBDDD1;;CDD8<;B<<<DBBB=@@@@0@AD@@=A?BB?BCBBBC@B@EBCCB<@;<<5<000@AABCBABA;;8;DD?CDCBB?BB@@>??BCCBB
@ATNG8:04845:06382
GATGGTAGAGAGACTGTAGCGCACCCAGAAGATCAGGAACTCTAGAAGAATTCAGATTTTTAACACGAGAGTAAACGTAAAAAGAAGGTTTTACAAGACTCACGTTAACAATATTGCAGCAGTACGCACACAATCGAAGCGCAGTAAGGATGCTAGTGTAACTAGCAAGAATACCACGAAAGCAAGAAAAAGAAGTACGCTATTAACTATTAACGTACCTGTCTCTTCCGAAACGAATGAGTACGATGAGATCTCGTGTGCTACCATCGAATGAGGTTAGTCT
+
6../)/7779999955599566><>4;;;.55559>0506=>??@B@CB?B@AA@99999):2878977>7333(37;9444$597:)///&///)/:::/55558;8:;5:<:39:449;;;565<5555/4:7//+/::;:==B;?<=00/998<===8<834436<=6;:<48888=3::9333337'7<8<AB876>8825555994>9;=>9858;:;:;:9>8===6=BB?@@>>ABBA?@?BDB@@AA@>=;876<=8>=<<>:=@@@4:3:?A??
@ATNG8:04846:06385
GATGGTAGTGTCATATGAGAGTGTGTACTCATTCGTTTTCGGAAGAGACAGGTACGTTAATAGTTAATAGCGTACTTCTTTTTCTTGCTTTCGTGGTATTCTTGCTAGTTACACTAGCCATCCTTACTGCGCTTCGATTGTGTGCGTACTGCTGCAATATTGTTAACGTGAGTCTTGTAAAACCTTCTTTTTACGTTTACTCTCGTGTTAAAAATCTGAATTCTTCTAGAGTTCCTGATCTTCTGGAGATATCATCAGCGAGCTACCATCGAATGAGGTTAGTCT
+
77:<055;:55======ADBCCCCBB:55@>?:?@BAB;BB?B@CCBB===7;;;>>:><CCBA9C>::599555:454444$4939444)4495.599499.5555554;;A;>>>>;>?B<@;@AAB;::A?BB@@<@;9:AB@ABA@@@@??>;@00+0;8;:>@A?@>@?@466=@D+A7926;D>D.9559=095555555669>>>>+>@?>>9>155.599999;.4.444554.4495::9955//////-5,,--5606/55<5:;5/)/6:////
@ATNG8:04847:06364
GATGGTAGAGTACAGTGTAGTAGACCAGAAGATCAGGAACTCTAGAAGAATTCAGATTTTTAACACGAGAGTAAACGTAAAAAGAAGGTTTTACAAGACTCACGTTAACAATATTGCAGCAGTACGCACACAATCGAAGCGCAGTAAGGATGGCTAGTGTAACTAGCAAGAATACCACGAAAGCAAGAAAAAGAAGTACGCTATTAACTATTAACGTACCTGTCTCTTCCGAAACGAATGAGTACACATCGTCGTGTCGTGCTACCATCGAATGAGGTTAGTCT
+
CCCC@B@ACDCDCAABCCDCCCCBC?BCC@DDCCBB?C?CBCACCC@CA=B?BDBBBAA?2@>@ABBBBABAA@8>?;;;;;*;A=B=AAA9BDIIICDCCCC@@>@@BB@BBB?BCCDCCECCCCCCCCAA<AEDE=??BB@AAB?B@CCD@BBCCBBBC?BBABCC@BB?@@A<@@???8;>>=?????.?@?A?@@B?@>?3838AAA=?:?@CDD@BBAAABA?B>AAA<AAC?BAAABCCCCCCCC>BBAAABAAAABACACCCBC?BCBB?B@CBBBB
@ATNG8:04856:05761
GATGGTAGCGCACACATAGATACATTACTCATTCGTTTCGGAAGAGACAGGTACGTTAATAGTTAATAGCGTACTTCTTTTTCTTGCTTTCGTGGTATTCTTGCTAGTTACACTAGCCATCCTTACTGCGCTTCGATTGTGTGCGTACTGCTGCAATATTGTTAACGTGAGTCTTGTAAAACCTTCTTTTTACGTTTACTCTCGTGTTAAAAATCTGAATTCTTCTAGAGTTCCTGATCTTCTGGAGATACACATGATACTCTACCATCGAATGAGGTTAGTCT
+
CCCD?D;9995@@@@BBBBBBBBBB@BB;;:C@CCCD=BB>A=ABBBBCCACCDBB?@=@BBA6905<<::;ABB?BBBBB0;;6:;;B;@@CC@CCCACC@BBBB@A?ADBBBBCD@EBB@BACCBBB@@@=ABBB@ECB;;;BBBBBBBCBBC?A@D>BB>A=AAAB;;;CD9;;CCD9B?CACCCCC3BC;;;09?A@BBB;;;>AAAA2ABCBB@B?BB@DCCBBAB@E?@@BECC@CCIACCBBBCDDCCBBBABEDBAA9:9::B?BCBB@D?CD<;;
@ATNG8:04856:05771
GATGGTAGTACATGATAGACGACACCAGAAGATCAGGAACTCTAGAAGAATTCAATTTTTAACACGAGAGTAAACGTAAAAAGAAGGTTTTACAAGACTCACGTTAACAATATTGCAGCAGTACGCACACAATCGAAGCGCAGTAAGGATGGCTAGTGTAACTAGCAAGAATACCACGAAAGCAAGAAAAAAGAAGTACGCTATTAACTATTAACGTACCTGTCTCTTCCGAAACGAATGAGTACGATGAGAGAGCTCTCTCTACCATCGAATGAGGTTAGTCT
+
CBCC?BBB@A?BBBCCCCCC@AABB@CEC@BBCCAA7;89BCBCBF@CC;?=@?=?CCC1B?BBCJCCCBBBB>BDCDIKK5BB==2:::4:CCAGBCBBBBBC@C@BB@BCC?BBAABCCCBBBDCCBBB@CBBC=??@??@995;?B@@?ACBBFCDA?DCBBBB@??<999299=?=5=>>;@@@AAB(AA<:;5;?>@?D7:789>>2=9==????AB???AA9?;?AB=BDE?@@@BBDDB???B===AA@====>>>@A=B>===:=@?A9=8=@99:
@ATNG8:04865:05785
GATGGTAGGCGTGTGAGAGTCTGCCCAGAAGATCAGGAACTCTATAAGAATTCAGATTTTTAACACGAGAGTAAACGTAAAAAGAAGGTTTTACAAGACTCACGTTAACAATATTGCAGCAGTACGCACACAATCGAAGCGCAGTAAGGATGGCTAGTGTAACTAGCAAGAATACCACGAAAGCAAGAAAAAGAAGTACGCTATTAACTATTAACGTACCTGTCTCTTCCGAAACGAATGAGTACTATGTAGAGCTCTATACTACCATCGAATGAGGTTAGTCT
+
<<:;>BCD@CEHA@@@CCDCBCBB<6<BBABDECCB@D@CCBBBCC@<<;;@CA@A@BBB3B@BBAAACCCBBB<A@@@@@@,=<8;;@==2@9827BBABBCAA;:7;@;@BA:>>A@???AA@@@@>>>><>@@@<=>=?>=8918:?@B@CABAAA??;????CK???<?BB?BBBCD8?9949AA@A2??<?@AAB@@@@:=:;<;B=B<??=::4:=====>:?:===4=??:>@@>998998ABBA@??AAAABA@A9:79BFAA>B>>>:=:=>;;;
@ATNG8:04865:05789
GATGGTAGGCGAGAGTGAGACGCAGTACTCATTCGTTTCGGAAGAGACAGGTACGTTAATAGTTAATAGCGTACTTCTTTTTCTTGCTTTCGTGGTATTCTTGCTAGTTACACTAGCCATCCTTACTGCGCTTCGATTGTGTGCGTACTGCTGCAATATTGTTAACGTGAGTCTTGTAAAACCTTCTTTTTACGTTTAACTCTCGTGTTAAAATCTGAATTCTTCTAGAGTTCCTGATCTTTGGTGTCGTCTATCATGTACTACCATCGAATGAGGTTACGTCT
+
<<<<@CCC?99;B?@@CCCDBBBAAAACCCBC?BCCC;@A=@<@BDBBCB?BC@A@@D=@@DC?A?ABBBBC>@=>87777$7969733,3<BA@CBA>BB4:99A=?8<BB@BBBD?BBA<@<>>?>A:89:<<<=5::==>>>>AAA@@?::;188>:>>;?;@BB///;87*..;<<.=49/55CCC.77775'2+25222999:1556)5//.;4<356.6;;9;;A;C8>>A;56616=<=>?777>@@A==>===;;<-//:==6;>@@<@=>>=>@?
@ATNG8:04867:05795
GATGGTAGCAGACGTGACAGAGCGCTAGAAGATCAGGAACTCTAGAAGAATTCAGATTTTTAACACGAGAGTAAACGTAAAAAGAAGGTTTTACAAGACTCACGTTAACAATATTGCAGCAGTACGCACACAATCGAAGCGCAGTAAGGATGGCTAGTGTAACTAGCAAGAATACCACGAAAGCAAGAAAAAGAAGTACGCTATTAACTATTAACGTACCTGTCTCTTCCGAAACGAATGAGTACGAGAGTCAGAGCAGAGCTACCATCGAATGAGGTTAGTCT
+
44::7<;?@<<<?@@>@>?==B@C@@???:@@@=;;7;5;<=<<<;7;:0813<945555$54;ACDICCCCCC;C@;;;;;*;?<>5;::4;CD?BCDCA?@@@5;5;A=ABC@CED@@@ABBBBDBBBCC?BBBB>BBAACD@@>A?BAA?ACCCBCBDAFDBBCC@BB?ADE@BB@?=6=99399999(9@?@AACBAA@A=A=@ABB>A>AD<;;@BB@@AA@=A=;<<0;@@>;;:CCBBBBBBBBCBB????????ABA?BBBBB@CCBB>A>ABABB
@ATNG8:04868:05779
GATGGTAGGACGAGCGTCTGAGAGGTACTCATTCGTTTCGGAAGAGACAGGTACGTTAATAGTTAATAGCGTACTTCTTTTTCTTGCTTTCGTGGTATTCTTGCTAGTTACACTAGCCATCCTTACTGCGCTTCGATTGTGTGCGTACTGCTGCAATATTGTTAACGTGAGTCTTGTAAAACCTTCTTTTTACGTTTACTCTCGTGTTAAAAATCTGAATTCTTCTAGATTCCTGATCTTCTGGGTCTACGCTCGTCGCGCTACCATCGAATGAGGTTAGTCT
+
>><>?CCC@BBA@@ABCBBBDCCC?BCBAB;;7;ABB=CD@C@BBBCCCC@CDCCCAC@CBBB?B@DDEIC;;;C?CBBAA,:;49959):?9969C@=@C99:@BBC?BACCBCBD;;;C@C?CCBBBBBB?B@@@>BBCCCCBBB;:;BCBBA@DDD@CC?B::<CCHIFBB=@;;;;.;>B>@AAAA0@BBBB>BACCCCDDCC@CDDD5LBBBA>@?BB?CCCCCB?C@CCACBC=?:::6:@@ABBBCDCBBBAAAAAC?BBBCB?ABBB@B@DCDAA
@ATNG8:04868:05802
GATGGTAGCTCGCTGATGATATCTCCAGAAGATCAGGAACTCTAGAAGAATTCAGATTTTAACACGAGAGTAAACGTAAAAGAAGGTTTTACAAGACTCACGTTAACAATATTGCAGCAGTACGCACACAATCGAAGCGCAGTAAGGATGGCTAGTGTAACTAGCAAGAATACCACGAAAGCAAGAAAAAGAAGTACGCTATTAACTATTAACGTACCTGTCTCTTCCGAAACGAATGAGTACTGTATCTATGTGTGCGCTACCATCGAATGAGGTTAGTCT
+
//886;;;??>>>>>>@CD===>96166515:::55.5.4<<>=:8344.4.3:;<<<</405;8:9<;9333(334499+9<5:.555&6=>@CCGCBBB@@;@>;;9;BC?BBCCBBCCCCAAACAAA@DC@A?@BBCBC??=@@C@@@ABCCCDBB?BBBBBB?AB>>=>>AABBB=B??;?BBBB3BB?B:99CCAAA;><>@@@<@<BBCCC?CCCBAAA393:::/9AA?DAAAABBBCCCBBCBCABBBB99::88:>??=>:>CCC?D?BA:::
@ATNG8:04871:05771
GATGGTAGAGTACAGTGTAGTAGACCAGATGATCAGGAACTCTAGAAGAATTCAGATTTTTAACACGAGAGTAAACGTAAAAAGAAGGTTTTACAAGACTCACGTTAACAATATTGCAGCAGTACGCACACAATCGAAGCGCAGTAAGGATGGCTAGTGTAACTAGCAAGAATACCACGAAAGCAAGAAAAAAGAAGTACGCTATTAACTATTAACGTACCTGTCTCTTCCGAAACGAATGAGTACGTGTGACGTACGTGAGCTACCATCGAATGAGGTTAGTCT
+
?@<AADBABABAA@?;>CBA>>>00*///556=ABB?B>BBE@@@C@CB=?=?DBABBBB3B@BBCCCBBBBAA:B99;EEE5;;;99BBB<CEGGCC<;;@@0000<@@<?=A>@B@@@DCCCCCCBBBCC@CBBE>@@BCA@AB<A=B@@=ACCBBBCB?BBBBBC?BB>???<??BEE>B@@;999999%9@<??>?AA???<@:>>BC<@;@ACBB?AAACBBB@C?BBA<A??=?CBABBBA@@AA:::@?@?>>>733;<6=::885888=6<6<<<<:
@ATNG8:04871:05777
GATGGTAGGCGAGAGTGAGACGCAGTACTCATTCGTTTCGGAAGAGACAGGTACGTTAATAGTTAATAGCGTACTTCTTTTTCTTGCTTTCGTGGTATTCTTGCTAGTTACACTAGCCATCCTTACTGCGCTTCGATTGTGTGCGTACTGCTGCAATATTGTTAACGTGAGTCTTGTAAAACCTTCTTTTTACGTTTACTCTCGTGTTAAAAATCTGAATTCTTCTAGAGTTCCTGATCTTCTGGTGTCGTCTATCATGTACTACCATCGAATGAGGTTAGTCT
+
BBCC@C??=ABBCCCBBBCCDCABBCCCDECC@CCCC?CD>A<BCCDCCC@BBAA@@D=BACC?C?CBBBBBBBA=>>???1>B@BBBA;AAAA?BBC?A@;><>CAB@BCCBBBBB=@AA;A;C?>>=>;<7>>6638@AAAAAAAAA@@@><<6:;A<AA=A=A@>@@AA=<6=;::;/;;@=A@CCC/?AAAA7<::788=<;;6;<<</>>>>B<A;;;6;???>>><A<AAAA::7::A;@@@@@=<<<DAA>>@AB?>;9=>88:=???@<@<@@AAA
@ATNG8:04874:05780
GATGGTAGTGTGTCTCTGAGAGAGTACTCATTCGTTTCGGAAGAGACAGGTACGTTAATAGTTAATAGCGTACTTCTTTTTCTTGCTTTCGTGGTACTCTTGCTAGTTACACTAGCCATCCTTACTGCGCTTCGATTGTGTGCGTACTGCTGCAATATTGTTAACGTGAGTCTTGTAAAACCTTCTTTTTACGTTTACTCTCGTGTTAAAAATCTGAATTCTTCTAGAGTTCCTGATCTTCTGGATAGCGACGCGATATACTACCATCGAATGAGGTTAGTCT
+
BCCE?CCCCCCCCCCCBBBCCGDDCBBBB@@>@CCD>CC?B?BCCCCCC?BBBCC@G>BCCB=B?DEEDBBADD?DDDDD1CB?BBDD>DDCC@CCCCCC9;;@BCCACBCCCCCD@BBB@C@CCCCBBBB?BCDD?CBBBCBBBDCCBB@A@D@BBB@AA?A@BCCCCCBCCACBBBB8A=B;???BB0@CCDD=BBCCCCCCDD?DDDD3BBBCC?B?CC@CCDCCBB?C?CCCCDD?AAC@CCCBEDCCCBB@BBDCBBAB@DCBAB?BB@@=@=ACAAA
@ATNG8:04877:05766
GATGGTAGCACACGAGATCTCATCGTACTCATTCGTTTCGGAAGAGACAGGTACGTTAATAGTTAATAGCGTACTTCTTTTTCTTGCTTTCGTGGTATTCTTGCTAGTTACACTAGCCATCCTTACTGCGCTTCGATTGTGTGCGTACTGCTGCAATATTGTTAACGTGAGTCTTGTAAAACCTTTCTTTTTACGTTTAACTCTTCGTGTTTAAAAATCTGAATTCTTACTAGAGTTCCTGATCTTTCTGGTATACACACTCGCTCGCTACCATCGAATAGGT
+
?@CCADDAB<<=BBBBBCC;99565:555><?=A;;;09B<B:;:5A@;:79B>@A=@<@BBA=B=@@;;<<<=B8AB@@@.<;8<337(3;49095<6=@>AAA@??:>=>>@?@B@BBE?B?AA=99877<;=<>:886==?A>>==?=::880878988186;<<=<<>=A:;>@@>+=/88)77878(7><<<1:19<::4:==;=>/:;::*9:;::5;:;;5;?===A;;6;7;;>>88818?@5;;;::<887;;>>@@=><970----,0999-2
@ATNG8:04878:05787
GATGGTAGTAGTACACTAGTCATACCAGAAGATCAGGAACTCTAGAAGAATTCAGATTTTTAACACGAGAGTAAACGTAAAAAGAAGGTTTTACAAGACTCACGTTAACAATATTGCAGCAGTACGCACACAATCGAAGCGCAGTAAGGATGGCTAGTGTAACTAGCAAGAATACCACGAAAGCAAGAAAAAAGAAGTACGCTATTAACTATTAACGTACCTGTCTCTTCCGAAACGAATGAGTACACACTCTCATATGACACTACATCGAATGAGGTTAGTCT
+
BBBB?BCCCC??@>CFCCCCCCBBB@CCC@BBBB;::;?AACCCBB@BD@D@CCCAA@AA2A@CECCCCCCCCC<@>;;;;;*;A>B@DDC;CDJADBCCCBC994;>A@=@CG@BBCBCCCCCCCCBBABCAFC998;BBDBBBB?B@C@A>@CCECCCC=BBBDBB?BB?999<@@:99,8>>;99::::%:?;>:8:CBBBF7;7:<>>5;6;@AAA=@@@AABB?B?BBC<AAB?BDDCBBBBBBCCDAA=?AABCCBBBBBBBCCF@CB??;?<@BABB
@ATNG8:04879:05778
GATGGTAGAGTATCATGTGTATCTCCAGAAGATCAGGAACTCTAGAAGAATTCAGATTTTTAACACGAGAGTAAACGTAAAAAGAAGGTTTTACAAGACTCACGTTAACAATATTGCAGCAGTACGCACACAATCGAAGCGCAGTAAGGATGGCTAGTGTAACTAGCAAGAATACCACGAAAGCATGAAAAAAGAAGTACGCTATTAACTATTAACGTACCTGTCTCTTCCGAAACGAATGAGTACATAGATATACGTATAGCTACCATCGAATGAGGTTAGTCT
+
//:;6;BB<ACA==@=BB;;6<<9:.59>:@AABCD?B:;<A@AAA=@B5;55:<<<@@@+C699;@C@B@@BA6::;;:;:*9F@C:BBA7@A@=BBABBBB@@<@?@@<@CC?ABBAC@@ABBBB;;;CB@BBCC;;;CBBBBC<<8>00-0BAAAABD@CACBAA>@?;=995:9CAC:B999>=>>>>&>@9/0/?:<CDC@C>AAB@<@<==B;;4;@=995=8@<@AG;@;;6;A@@:::ABA@AB@??BBBBB@??CBA999AAA=889:394;?A@B
@ATNG8:04880:05807
GATGGTAGTGTGTCTCTGAGAGTAGTACTCATTCGTTTCGGAAGAGACAGGTACGTTAATAGTTAATAGCGTACTTCTTTTTCTTGCTTTCGTGGTATTCTTGCTAGTTACACTATCCATCCTTACTGCGCTTCGATTGTGTGCGTACTGCTGCAATATTGTTAACGTGAGTCTTGTAAAACCTTCTTTTTACGTTTACTCTCGTGTTAAAAATCTGAATTCTTCTAGAGTTCCTGATCTTCTGGGTCTCTCTCTCACGCACTACCATCGAATGAGGTTAGTCT
+
<ABB<=<<55555<<<<;;666=;;55577//)/:;;5;<9<:<=>>66669?@=;4;6;569=B?@B@@;;6668<<==>+66:@>>>8<==>)0//)/:,66=>>><?BC@@;9:6:CC;@>:99@==;?>;<<>;AA@?;<;;99994///:57//,/95;3:6555=5569;;?@?2?:=:=>@@@+BBBCB7>995999555.5555$59995498@@=B@>??9:698B>;666?=@DF>699C@@>===940/9/--63--/986:;8;7;9:<<;/
@ATNG8:04881:05806
GATGGTAGCGCACACATAGATACAGTACTCATTGTTTCGGAAGAGACAGGTACGTTAATAGTTAATAGCGTACTTCTTTTTCTTGCTTTCGTGGTATTCTTGCTAGTTACACTAGCCATCCTTACTGCGCTTCGATTGTGTGCGTACTGCTGCAATATTGTTAACGTGAGTCTTGTAAAACCTTCTTTTTACGTTTACTCTCGTGTTAAAAATCTGAATTCTTCTAGAGTTCCTGATCTTCTGGACAGAGTGTGCAGATACTACCATCGAATGAGGTTAGTCT
+
55:>;>@?@CCCCBBDDDCEECCBCBCCCDBB?BCC=BC?A?BECCCCC=BBCCB?B@BBBB>B>BBABBBCBB?CBBBB3BB?CBBB>BBBB?BBB?BC<>>@BA@=ABBBCC??:A?A;?;>>>===@A;AAAA7=>?;;;==@@C??>>>>9=>><??:?=AA?AAAAAA<AAAAA;B=A687666(7=<<=7>=<==>A@@@<@AAA/A>>>A=A<>>;>@@B==<<A;@@BB886:>?:?@@@@@@?>?A<>=?><<<D=A?>>A;AA;<8=;;;;;;
@ATNG8:04883:05802
GATGGTAGCTCTGCTCTGACTCTCGTACTCATTCGTTTCGGAAGAGACAGGTACGTTAATAGTTAATAGCGTACTTCTTTTTCTTGCTTTCGTGGTATTCTTGCTAGTTACACTAGCCATCCTTACTGCGCTTCGATTGTGTGCGTACTGCTGCAATATTGTTAACGTGAGTCTTGTAAAACCTTCTTTTTACGTTTACTCTCGTGTTAAAAATCTGAATTCTTCTAGAGTTCCTGATCTTCTGGTGTCGTCTATCATGTACTACCATCGAATGAGGTTAGTCT
+
??AAAEDBA==@@;;C;@@DGKIBCBCCCC;;5;=>=6;94;=BCECCCE@CCCCC@B>:;990:?CCCCCCC@A=;;;;;*;@;AABA=BBBB?CBB?CC?;;;CBC?A@BBBBCB?BBD=@=ABC@@?BB@BBCE?BCCBA@@A@BCBBCBAC@BAA?;;6;>AABBBDECG?AABBB6;5<><;;;;*;AA@C?CGFCCCCCB?4;;;;*;??@@?A@CE?BCEBBAC=@=@BBBCD@CBC?BAAAB;;;@??A;<<;AA@A=@BBBC@<;;DALADCCCA
@ATNG8:04884:05769
GATGGTAGACATATCGTACTCTCTGTACTCATTCGTTTCGGAAGAGACAGGTACGTTAATAGTTAATAGCGTACTTCTTTTTCTTGCTTTCGTGGTATTCTTGCTAGTTACACTAGCCATCCTTACTGCGCTTCGATTGTGTGCGTACTGCTGCAATATTGTTAACGTGAGTCTTGTAAAACCTTCTTTTTACGTTTAACTCTCGTGTTAAAAATCTGAATTCTTCTAGAGTTCCTGATCTTCTGGGTCTACGCTCTCACGCTACCATCGAATGAGGTTAGTCT
+
55;>;ACCCABBBCCCCBBBBBDCCCA@AC@@?@BBD>A@?A@CCCBBCC@DC?@@?C?BBBB?B@CCCCBB=?>>=;;;;,;<;=89:(77786@?><>?499>B9:58DD@A=??:>=B<@<@AA::;=@<@F@@<>>?A@@?>>>?@@@===;?>>;>?;?=>>>@A???@5;;;;:/:1818////(/<///)/(/8:9==A>?1////(////=6;6>@=A>>>@@@=A=A@@@@A;>>CD:;::A@@@AABA:;<A=<<5:/--90,,-2090---97
@ATNG8:04886:05770
GATGGTAGCGCGACGAGCGTAGACCCAGAAGATCAGGAACTCTAGAAGAATTCAGATTTTTAACACGAGAGTAAACGTAAAAAGAAGGTTTTACAAGACTCACGTTAACAATATTGCAGCAGTACGCACACAATCGAAGCGCAGTAAGGATGGCTAGTGTAACTAGCAAGAATACCACGAAAAGCAAGAAAAAAGAAGTACGCTATTAACTATTAACGTACCTGTCTCTTCCGAAACGAATGAGTACGTGTGCGACGTGTCTCCTACCATCGTATGAGGTTAGTCT
+
ADCC?BABBBBCBBCD@ABCCIFDK>CCC9;;CBAB@BACCCAAAA@CC?B@BB@??BBB3B?BBBBBBBBCDD>BD;;;;;*;A=A=BBB9A@>:>000===:;69;@@8@BB?AABBBAAFGDDCCCCCC@CC::7;BBACCBB>B?B@@=@BBBBCCC>ABBEDE?BA=999;>>9999+99939:::99%9;8;<8==;AA;69355;;)/,/=@@@;A@CABBC?B?ADB=AAB@A???BBBBBBCCCCBBA>>AADG=???;?CC@BBBAAA<?=?A:9:
@ATNG8:04887:05803
GATGGTAGAGAGAGCTCTCTCATCGTATCATTCGTTTTCGGAAGAGACAGGTACGTTAATAGTTAATAGCGTACTTCTTTTTCTTGCTTTCGTGGTATTCTTGCTAGTTACACTAGCCATCCTTACTGCGCTTCGATTGTGTGCGTACTGCTGCAATTATTGTTAACGTGAGTCTTGTAAAACCTTCTTTTTACGTTTACTCTCGTGTTAAAATCTGAATTCTTCTTAGAGTTCCTGATCTTCTGGGCAGACTCTCACACGCCTACCATCGAATGTAGGTAGTCT
+
/7//)/:<ABBEBBBDC?CC>@><<=556;;7<<<=<+99.5.5<;::95.5B=44.47;4558<7:;@??BB=B9BC=<A+8913877189==:?>:6:>+/////9589:4447A<ACC?><>D?888;;5;==C=A@=>>@?@@@A>>:=:7)-(--(-3(/(/22255569055;==.=6=422222$257::.5777777:69+222&25555034990.-)-7--/5;5///;--*--;;493669999::<><97-336*----2023226(..3379
@ATNG8:04888:05795
GATGGTAGCGCACACATAGATACAGTACTCATTCGTTTCGGAAGAGACAGGTACGTTAATAGTTAATAGCGTACTTCTTTTTCTTGCTTTCGTGGTATTCTTGCTAGTTACACTAGCCATCCTTACTGCGCTTCGATTGTGTGCGTACTGCTGCAATATTGTTAACGTGAGTCTTGTAAAACCTTCTTTTTACGTTTACTCTCGTGTTAAAAATCTGAATTCTTCTAGAGTTCCTGATCTTCTGGATAGCGACGCGATATACTACCATCGAATGAGGTTAGTCT
+
<@@<?BCABBCCCDCBCCCCCCCBCCCCCDBB?BCDD>CB?B?BCDDDCC@CCCCC@C@CCCC@D?CCCDDABBC?:::::):?<@ACB=BBAB@BCC@CC?BAAGDC@CDDECCCD?CBB?C@DCCCAAAB?BBCC@BBCCBBCDCCCCBBBBB?CBB?BC@CACCBBBDCCC@B@@BB7A>A>;;;;;.;DCDD=BBDCCCCCEC@CDDD3CCBCC@CACC@BBDBBBC@B@BBBCBD?BAB?BBCCCCCFDDA@@CBBBCCD?BCCCC?9::@<@>AB;;:
@ATNG8:04896:05779
GATGGTAGTAGTACACTAGTCATACCAGAAGATCAGGAACTCTAGAAGAATTCAGATTTTTAACACGAGAGTAAACGTAAAAAGAAGGTTTTACAAGACTCACGTTAACAATATTGCAGCAGTACGCACACAATCGAAGCGCAGTAAGGATGGCTAGTGTAACTAGCAAGAATACCACGAAAGCAAGAAAAAAGAAGTACGCTATTAACTATTAACGTACCTGTCTCTTCCGAAACGAATGAGTACATAGATATACGTATAGCTACCATCGAATGAGGTTAGTCT
+
BAA=@BCCBC@@??FCCBCCCBBBB@CAA?AA@A999;=AAEDDCB@CH@D@CBA::999)9>@BECCA@@;::.9?:;;;;';B=B?CCC;CFGBCCFBA@C::6;@DB@DDD@DBBBCCDECCCCBBBCC@CCCC>BBCBBABB>@=B::::CBBBCCC=@@ACCC?CC@989999CCC>A>>9898889%9><=949CA@?@<><>=BB:><>@CAA>??AAABB?C?CCC;BBC@AAABBBBBCBBBBBAAA@@@A:;:AAA<@AAAA>>>;;7:9><777
@ATNG8:04896:05808
GATGGTAGCTCGCTGATGATATCTCCAGAAGATCAGGAACTCTAGAAGAATTCAGATTTTTAACACGAGAGTAAACGTAAAAAGAAGGTTTTACAAGACTCACGTTAACAATATTGCAGCAGTACGCACACAATCGAAGCGCAGTAAGGATGGCTAGTGTAATTAGCAAGAATACCACGAAAGCAAGAAAAAAGAAGTACGCTATTAACTATTAACGTACCTGTCTCTTCCGAAACGAATGAGTACGAGAGAGCACACGTGTCTACCATCTAATGAGGTTAGTCT
+
DCEE?CBBB966=BBACCCCCBABC?CBC@BCCB@@<@=@A@;;:A=@@<@=>>=?:BAA1A=897?@@?@@@C=>;@AAAA0??<A4;;;6;BE?C<<<BBB;;9;@AA?CCC?CBCCCCCCCCCFBBBBB@BCBB>AABBCBAA>B?BBB?BCCCCCCC@C>ABAB>BG@DBB?BBBED=<;;57899::%:>?AB<B=<90/+/,/:=@9@;;=>?=;@A??@BB=@=ABC?CCC@DEDC;;;@??AAACCEBAAABCA>=@@=@000@=@@@C@D>>>>B>
@ATNG8:04848:05840
GATGGTAGTGATACAGATCAGACACCAGAAGATCAGGAACTCTAGAAGAATTCAGATTTTTAACACGAGAGTAAACGTAAAAAGAAGGTTTTACAAGACTCACGTTAACAATATTGCAGCAGTACGCACACAATCGAAGCGCAGTAAGGATGGCTAGTGTAACTAGCAAGAATACCACGAAAGCAAGAAAAAGAAGTACGCTATTAACTATTAACGTACCTGTCTCTTCCGAAACGAATGAGTACGTGTGCGACGTGTCTCCTACCATCGAATGAGGTTAGTCT
+
?AC>@BABBCCCCCBCCCCCCCIIDAEBB?BCCCCC?C@CBCA@AB?BD?C?CCC@@@@@2@@CCC@BBBB??>8?AABCCB5BD?A=A@A9@CC@CAAACCDCC?C@CC?CBC@BBBBBCCCCDCCBBCCC@CCCC?AABBBDBB?C@CBB?BDBBBCCC?AACCCC?BB@BBB;????>8???<?CCCC3CD?BBBBBBBBB?@;@@BB7;8;ACCC?CC@A@BB>A?ABB=BBC@BBBBBAAABBBABCBBBBBBD@@;?AB<@@>>?>AA=<9=<ACBAA
@ATNG8:04855:05842
GATGGTAGCGCACACATAGATACAGTACTCATTCGTTTCGGAAGAGACAGGTACGTTAATAGTTAATAGCGTACTTCTTTTTCTTGCTTTCGTGGTATTCTTGCTAGTTACACTAGCCATCCTTACTGCGCTTCGATTGTGTGCGTACTGCTGCAATATTGTTAACGTGAGTCTTGTAAAACCTTCTTTTTACGTTTACTCTCGTGTTAAAAATCTGAATTCTTCTAGAGTTCCTGATCTTCTGGCTCTCGTAGACAGATACTACCATCGAATGAGGTTAGTCT
+
FCCC?CCCAAACCCCDDDCBC@CCCCCCCC@@>@AAA=BD@D@CBCBDDE?EDCCC?B?BCBB?B@DDCCBBBBD?CCCCC5CC@CBCC=BBCB@BDDACC;;;BCDCAFDDCBBBD?CCD?B?CCCCCCBB?ABDD@CBBCCCCCDCCCCBAAA?DCC?CC?C?BBCCCDCBB?B@@@@9@>C<;;:;:*;D@AB=A@CCCCFFCC@CCCD5DBBCD@C@CD@BBCCCBB@B@BBCCCD>??C@CBCBCC@@ADABBCCCCBAA@CCAAA?AAAB?B@EB@?@
@ATNG8:04857:05834
GTGGTAGTGTGTCTCTGAGAGTAGTACCATTCGTTTCGGAAGAGACAGGTACGTTAATAGTTAATAGCGTACTTCTTTTTCTTGCTTTCGTGGTATTCTTGCTAGTTACACTAGCCATCCTTACTGCGCTTCGATTGTGTGCGTACTGCTGCAATATTGTTAACGTGAGTCTTGTAAAACCTTCTTTTTTACGTTTTACTCTCGTGTTAAAAATCTGAATTCTTCTAGAGTTCCTGATCTTCTGGGATGTGTGCGCAGTGCCTACCATCGAATGAGGTTAGTCT
+
BB=9=>>CCBB@CBBBBCCCDEDDCCC@@@?ACDD=BB@B?BCAAABC@CCCCD?B?BBBB?B?BBCCAAACC>AACCC2AA>BBBB=BBBB?B==:>C599ABAA?BBCDCBA>9@>A;>9>@AAAA??<?@@@9@=;;;;=AAADCC>=>A=A==8=A<A<?>>AAAA>>8;;;>>2=:=5;;===<&<=////)/65/..64-/(/575'5355:6?5>>58>>BB@@;@<AA@@@E877::2;///>//9;;@@@??=@@@=@;;;A<A>==<A>BB;;;
@ATNG8:04859:05810
GATGGTAGACACGTGTGCTCTCTCGTACTCATTCGTTTCGGAAGAGACAGGTACGTTAATAGTTAATAGCGTACTTCTTTTTCTTGCTTCGTGGTATTCTTGCTAGTTACACTAGCCATCCTTACTGCGCTTCGATTGTGTGCGTACTGCTGCAATATTGTTAACGTGAGTCTTGTAAAACCTTCTTTTTACGTTTACTCTCGTGTTAAAATCTGAATTCTTCTAGAGTTCCTGATCTTCTGGACAGAGTGTGCAGATACTACCATCGAAGTGAGGTTAGTCT
+
<8885454:<<455<;;;=>>>=BA><666>>@CCCI>CC@B?B@@ABAA696=<?<??A@AA@B@CBBBCCCCC=:8===+::5://(/868299:)//+//9967:7=BBCCCC??;:8=8=;;755;<69887)----33778777:::;;5:8<8>A<C=AA::8<<96268?=?2=5<8<===>/==<<<.66////7537+525&22236262..).355778/5.533---(--402336552229;777>;;;AD<;7733(--7--)-077;;3
@ATNG8:04863:05831
GATGGTAGCTATACGTATATCTATGTACTCATTCGTTTCGGAAGAGACAGGTACGTTAATAGTTAATAGTGTACTTCTTTTTCTTGCTTTCGTGGTATTCTTGCTAGTTACACTAGCCATCCTTACTGCGCTTCGATTGTGTGCGTACTGCTGCAATATTGTTAACGTGAGTCTTGTAAAACCTTCTTTTTACGTTTACTCTCGTGTTAAAAATCTGAATTTCTTCTAGAGTTCCTGATCTTCTGGAGATACACATGATACTCTACCATCGAATGAGGTTAGTCT
+
55<<9?BABB=CGCBBBBBBCCCCGECDCCCC?CBBB;BC=A?BDGFCCB?CCCCC?B?@AAB?B?BCCFDCB??6?B=B=+B=9=BBB6BBBA?AAA<@@9000<;?8AEEBCBCC@BBE@C@BBBBBCBB@DFCC9::CBBBB>?>CCB@AAA79:A?BB?B?AABEBCB??:;<<<<0;57499ABC/>>@@B7=;<522>=;:-////(////5(..'59099;7::>;;88;>99=///<9///@BA@>>>;;888AA@??=@?>>>8876=8=;@AAAD
@ATNG8:04863:05857
GATGGTAGGCGTGTGAGAGTCTGCCCAGAAGATCAGGAACTCTAGAAGAATTCAGATTTTTAACACGAGAGTAAACGTAAAAAGAAGGTTTTACAAGACTCACGTTAACAATATTGCAGCAGTACGCACACAATCGAAGCGCAGTAAGGATGGCTAGTGTAACTAGCAAGAATACCACGAAAGCAAGAAAAAGAAGTACGCTATTAACTATTAACGTACCTGTCTACTTCCGAAACGAATGAGTACAGAGAGTACGATATGTCTACCATCGAATGAGGTTAGTCT
+
4:44.5<@7<@?>?@AABA;66>@@7;A;:B@BCCA=B?CBCB@AI?BB@C?BCBBCDCC5C?CBBBBBCBBBC;@?99999)9;9;:>;;1@?:6:=8:=@@//,/388*..6162229:A>@>;=>A@@@:===>:>>>>888=:==ABC@EB@?@ABB?CABB@A=AA=ACC:??==>3==?<?A??>.870399;;AC;;8;7:;?>9=:=A=>>=?>==888;7<7<<=4<9939>@>?988??<>=B@:::@@???@;;;<>>;;<=@@>><>=A?;;;
@ATNG8:04872:05829
GATGGTAGCACGACACGACGATGTGTACTCATTCGTTTCGGAAGAGACAGGTACGTTAATAGTTAATAGCGTACTTCTTTTTCTTGCTTTCGTGGTATTCTTGCTAGTTACACTAGCCATCCTTACTGCGCTTCGATTGTGTGCGTACTGCTGCAATATTGTTAACGTGAGTCTTGTAAAACCTTCTTTTTACGTTTACTCTCGTGTTAAAAAATCTGAATTCTTCTAGAGTTCCTGATCTTCTGGGTGTATCAGCGAGTATCTACCATCGAATGAGGTTAGTCT
+
CBBC?CBB@@:544A@:55556;@@BBBBCGE@C;;;7;C?B@DBBBCBB>BC@@@>B?BBCBAD@BBBBBDBBA=BCCCC1?B@BBAB>BBBC@CBB?AA<@=?>9938@ABBBDB>AAB?C@CA>::;??;?CBA:>?AA@>>>@@@??>?@?7;;D;??:>:=@@ABBA??<?@@@@6@=A:>>>==/==>@?9?>::;>=9::188888%889:<;?:>>;>A@A???=B<AAAAAA7;;@B;>>>>>>A???:::=>>>@@:==A==8==>>9=:=A@A?
@ATNG8:04886:05851
GATGGTAGCGCGACGAGCGTAGACCCAGAAGATCAGGAACTCTAGAAGAATTCAGATTTTTAACACGAGAGTAAACGTAAAAAGAAGGTTTTACAAGACTCACGTTAACAATATTGCAGCAGTACGCACACAATCGAAGCGCAGTAAGGATGGCTAGTGTAACTAGCAAGAATACCACGAAAGCAAGAAAAAGAAGTACGCTATTAACTATTAACGTACCTGTCTCTTCCGAAACGAATGAGTACCTCTCAGACGCTCGTCCTACCATTGAATGAGGTTAGTCT
+
BBBC@BBBBBABBCDDAA@CCGCCD>CCB>AA@CBB@B@DCCAACC@BB?A>BCBABAA?1A=?>BBBA>A988)7=>AABB1AD=@<?@@7@BB@DCCCDCDCD@C@@@>@CC@BBBBCBBCCCC@A@AAA@DBBB=A@BABBAB?C@C??=@BAACBBB@BBCCCC?AA??>??BBBBD>BAB>@@???2@A?BBBBCAAAA<A8;;AA<A<@@B@@>?BAAAAA@D>A@D=BBD?BBBBBCC?@@@BBBCA>A=AAAA:@??<8818A=AAAA<?;?BAAA
@ATNG8:04888:05810
GATGGTAGAGTATCATGTGTATCTCCAGAAGATCAGGAACTCTAGAAGAATTCAGATTTTTAACACGAGAGTAAACGTAAAAAGAAGGTTTTACTAGACTCACGTTAACAATATTGCAGCAGTACGCACACAATCGAAGCGCAGTAAGGATGGCTAGTGTAACTAGCAAGAATACCACGAAAGCAAGAAAAAGAAGTACGCTATTAACTATTAACGTACCTGTCTCTTCCGAAACGAATGAGTACTATAGACTATCTGAGACTACCATCGAATGAGGTTAGTCT
+
CCCB?BBBBBCCCCDBBBCCCCCCD@BBB?BCCC999:ADCCABBC@DD?D=BBBCCCCC3C@CCCCCCCC<;;9;IABBBB2BA?A8:::4:BBCCCBCCCCCB?B@AA?ACD?CCCCCBBBBBCECCDCC?CCDD=AACCBA@@>B@CCC@CCBBBCCC?ABBBBB>BB?CBB177777)9>>;?@@@@.@B?B>?>A>>>B4995A??8><>ACBB?BCAAA@A>A>BBB=BBB@BBCCCCCBBBCABBBCBBBBDHCCBBB@CAAAD@FEBC?B>BCCAB
@ATNG8:04888:05817
GATGGTAGCACGACACGACGATGTGTACTCATTCGTTTCGGAAGAGACAGGTACGTTAATAGTTAATAGCGTACTTCTTTTTTCTTGCTTTCGTGGTATTCTTGCTAGTTACACTAGCCATCCTTACTGCGCTTCGATTGTGTGCGTACTGCTGCAATATTGTTAACGTGAGTCTTGTAAAACCTTCTTTTTACGTTTACTCTCGTTGTTAAAAAATCTGAATCTTCTAGAGTTCCTGATCTTCTGGTAGAGCGTGTATATCTACCATCGAATGAGGTTAGTCT
+
@@?C?B?A<=?@;;>=???66666==CCDBCC@C;;;69>5@8ABBBBBBADBBBC@D@CC@@6;49BB>???=?<;<;8;8$;82790/(////3://)4=6348?8828???@@AA?BBB?B?B@@@@???<AA@@688@@B???>>>D>888A<>>><@@<?<?@@@>>>>>=AACDG6?9>989888(7<<<=8>A>=88//)/:4:;=;='=89:9+/.7.35787..(.2555722,25:2779;:225<799>76677/67//:6///949388;>?
@ATNG8:04889:05815
GATGGTAGCTCGCTGATGATATCTCCAGAAGATCAGGAACTCTAGAAGAATTCAGATTTTTATCACGAGAGTAAACGTAAAAAGAAGGTTTTACAAGACTCACGTTTAACAATATTGCAGCAGTACGCACACAATCGAAGCGCAGTAAGGATGGCTAGTGTAACTAGCAAGAATACCACGAAAGCAAGAAAAAAGAAGTACGCTATTAACTATTAACGTACCTGTCTCTTCCGAAACGATGAGTACCTCTCAGACGCTCGTCCTACCATCGAATCCTCTTAGTCT
+
:;;;=A;ACB>;;?@@@BCCDBBCCAGGGABBAA00*04///665<9==@C?@@@A@BAB1:8??;885=====3;3:4444$4;:=9>>B9@B@=999CDCC;;;,0;@@;@00,/;</99=@@ACCDCBBB@CAA@=@:::CBBE@DAB;;9;CAAACBB>AAA??@?AB>AA@499@@@9<<<8999999%9@;@@ABA>;;@;?<?@@@=@<@>BBB@CCAAAAB?A?@AC<B000?>=?@B@BBBDBBBBBB@BA==:==>:=>=>><AA=;;;8==;;;
@ATNG8:04896:05838
GATGTAGTGTCAGTGCGGTCGTCCAGAAGATCAGGAACTCTAGAAGAATTCAGATTTTTAACACGAGAGTAAACGTAAAAAGTAGGTTTTACAAGACTCACGTTAACAATATTGCAGCAGTACGCACACAATCGAAGCGCAGTAAGGATGGCTAGTGTAACTAGCAAGAATACCACGAAAGCAAGAAAAAGAAGTACGCTATTAACTATTAACGTACCTGTCTCTTCCGAAACGAATGAGTACGTGTGACGTACGTGAGCTACCATCGAATGAGGTTAGTCT
+
@AA@CCCBBDABBCCCC@CDABCACIDACCCCBB7@;ACAABBB?BB9;64:>;;;;;';3@@@@@AAA;9:/:@:;;;;*;@A@5;;;-;AA>???BBBBCC?B?AB>ABB>AABBBBBBBBBBB@@@?<?A@?<>????@@@;?9>@@=ABBDBBBB?BAAA@?=@C?CBB?BBBBD:BAA;98888(8<8<?@@AA@@B?B?BAAA?A>A99:=9=<;::<>9>8:;:/:9949>=;00/=:::=@@@ABBBBB999CCCADBBBB>A@98398<?@@@
@ATNG8:04850:05871
GATTAGTATAGAGCTCTACATACGTACTCATTCGTTTCGGAAGAGACAGGTACGTTAATAGTTAATAGCGTACTTCTTTTTACTTAGCTTTCTGTGGTATTCTTGCTAGTTACACTAGCCATCCTTACTGCCGCTTCGATTGTGTGCGTACTGCTGCAATATTGTTAACGTGAGTCTTTGTAAAACCTCTTTTTACGTTTACTCTCGTGTAAAATCTGAATTCTTCTAGAGTTCCTGATCTTCTGGTGAGATATGCATGATGCTACCATCGAATGAGGTTAGTCT
+
<::7;:99@@A?@@A<BBB@A0//<<::<;A9@;;;,9C;@<ADDDCCC?:9;>>5<+0/993;-0//9990/=388888$///(/////(3<8888@?<38<*./.333268>888AC7:;B:>4<99//(.7737622,2277<<=9759;99///(/.9477.5+2:75568222'26666+63555>=>*77333,333...3332...&....72625505555888283877577+/.94999AA@@@@@A@>>>==9694--,22,,,,,0;4777=@
@ATNG8:04853:05874
GATGGTAGTGTGTCTCTGAGAGTAGTACTCATTCGTTTCGGAAGAGACAGGTACGTTAATAGTTAATAGCGTACTTCTTTTTCTTGCTTTCGTGGTATTCTTGCTAGTTACACTAGCCATCCTTACTGCGCTTCGATTGTGTGCGTACTGCTGCAATATTGTTAACGTGAGTCTTGTAAAACCTTCTTTTTACGTTTACTCTCGTGTTAAAAATCTGAATTCTTCTAGAGTTCCTGATCTTCTGGACAGAGTGTGCAGATACTACCATCGAATGAGGTTAGTCT
+
@@CC?CCCCCCCCCCCCBBBCCCCCCCBBDBB?BBBB<AB?B?BCBCCCC@CBBBD?C?CEED@C=BCCCDAAAD@CCCCC5CB?A;;;7;A@B@BDDAIC?AABCCI@BBECCCBC@CCC?C?CCCDCBBB>ACDD?CBBCCBBBCCCCCCCAA?BDD@BB?B@BBCCCBCCC@DCCCC<C?B?AACCC5CDDDE>AACCCCFBBBACCCC3CEEBB@B@CF?BBDDCBB?B?BBCCCC>??C@CCCCDCCCCBBBCCCCCCBB?BBCCC@AA@?<>;@BBBB
@ATNG8:04857:05898
GATGGTAGCACGACACGACGATGTGTACTCATTCGTTTCGGAAGAGACAGGTACGTTAATAGTTAATAGCGTACTCCTTTTTCTTGCTTTCGTGGTATTCTTGCTAGTTACACTAGTCATCCTTACTGCGCTTCGATTGTGTGCGTACTGCTGCAATATTGTTAACGTGAGTCTTGTAAAACCTTCTTTTTACGTGTACTCTCGTGTTAAAAATCTGAATTCTTCTAGAGTTCCTGATCTTCTGGAGATATCATCAGCGAGCTACCATCGAATGAGGTTAGTCT
+
?@@>:BDEBBB@<;DBBBB;66;?BBDCCCBB=AAAA<AC@FACBCCCCB@DCCBB?B@BBBB@B?BBCCDCCAAB?CBBB1BA?A999(9=?@?BBC?AA=:::A??>?BBAAABBBCAA>A=@??A??8848@@@?BBBBBBCB>>=@A@@;;8BCDACC@BACDCCCCCCCACBBCC;B=B9::999*9AAAA;;;BA@AA@@B>ABBB0AAA;;:;@CC@BBCCCBB@C@CCCECC>@@B<A@B;;;AAABBBBBBBCB;<7;A@@B@BAAA8;8;@CBB
@ATNG8:04864:05882
GATGTAGCACGACACGACGATGTGTACATTCGTTTCGGAAGAGACAGGTACGTTAATAGTTAATAGCGTACTTCTTTTTCTTGCTTTCGTGGTATTCTTGCTAGTTACACTAGCCATCCTTACTGCGCTTCGATTGTGTGCGTACTGCTGCAATATTGTTAACGTGAGTCTTGTAAAACCTTCTTTTTACGTTTACTCTCGTGTTAAAAATCTGAATTCTTCTAGAGTTCCTGATCTTCTGGGTGTATCAGCGAGTATCTACCATCGAATGAGGTTAGTCT
+
BCCCBBBBBB969A@BBB;9:@ACABBBA>ACBC=CC@C@CCBBBBB?BCCCC?DACCCB?B@CBBBBBCBB?:::::.9A=DBBB=BBCB@CCC?BB8;;ABBC@BBACDDDC=@@B=@=ABB@@@AB>BBBB>BBAA>>>@BB@@A@>==:=>><@@<A;@@@??@BBB:==BCC5C=B<@@@@@/@AAAC7AABAAA>>>@;??>>/>888A;?;?@<@BAA>>>=@;@CBBCD6;;AF;;;;@@@@@?>=>>>DA@@@37788?;AAAA<A;??@@?
@ATNG8:04870:05897
GATGTAGAGAGACTGTAGCGCACCCAGAAGATCAGGAACTCTAGAAGAATTCAGATTTTTAACACGAGAGTAAACGTAAAAAGAAGGTTTTACAAGACTCACGTTAACAATATTGCAGCAGTACGCACACAATCGAAGCGCAGTAAGGATGGCTAGTGTAACTAGCAAGAATACCACGAAAGCAAGAAAAAGAAGTACGCTATTAACTATTAACGTACCTGTCTCTTCCGAAACGAATGAGTACTGCGTCTCACTCTCGCCTACCATCGAATGAGGTTAGTCT
+
ABBBBBCCBBBCCBBBDCGCCAAA<ACC@CCCCBB?B?BBCCCBB?BD?B?BBBBCBBB3B?CCCCACCCAA@:@>:;;;;.;D@FACCC;CCE@CEFCBCCBB?C@CB@BCC?CCCBBBCCEDCCC@AAC@ABBD@BBBBBBBB>C@E@@>@CCCCCCC?AABABB?BB?AAB7::AAA9A??<?BCCC2CC?C???BCAAA<A:>=??6;7;?BCC?AABAAAA?A>ACC>C?@<@BCCEBBAAACBBBCAAACCBBB?BCD?BBBBB?BBBB?B@CCCAA
@ATNG8:04873:05860
GATGGTAGCACGACACGACGATGTGTACTCATTCGTTTCGGAAGAGACAGGTACGTTAATAGTTAATAGCGTACTTCTTTTTCTTGCTTTCGTGGTATTCTTGCTAGTTACACTAGCCATCCTTACTGCGCTTCGATTGTGTGCGTACTGCTGCAATATTGTTAACGTGAGTCTTGTAAAACCTTCTTTTTACGTTTACTCTCGTGTTAAAAATCTAGAATTCTTCTAGAGTTCCTGATCTTCTGGAGATACACATGATACTCTACCATCGAATGAGGTTAGTCT
+
::;;9=<C@@?;<@@@@:5666<<<@B@A;;;:>>CC>?C@CBCBB;99@:>=6558<055==7:7<::>:;4459=<===+4323333(3::<255=8=C<:>9??@8?>=A?A@@;@@@=A>AD@@?===;==>><AAAA?>=========A=4:6715<:><@@@::7999/2.889.938-/.<<<+///69-2387..-4-.(.777'3-///9(/)/;389<;><<8<8<<>8684///48898>@<=>????AAA@@>>:=>=99766//*/1699::
@ATNG8:04876:05867
GATGTAGCGCACACATAGATACAGTACTCATTCGTTTCGGAAGAGACAGGTACGTTAATAGTTAATAGCGTACTTCTTTTTCTTTGCTTTCGTGGTATTCTTGCTAGTTACACTAGCCATCCTTACTGCGCTTCGATTGTGTGCGTACTGCTGCAATATTGTTAACGTGAGTCTTGTAAAAACCTTCTTTTACGTTTACTCTCGTGTTAAAAATCTGAATTCTTCTAGAGTTCCTGATCTTCTGGACGACGCGCACTGACACTACCATCGAATGAGGTTAGTCT
+
;;;;?;;<;:><>;>;;@@<////////9//)5::<2:9.5.555<99;79;;6626<>B=?8@8?>97:///7479:::'///(48;<2::7747//)/:499::55.55555<==9>;?;?<B??>@>99299;:9@AAB@@@@??;?:;<:=:>::5:>5<3:55555><<7<55555$56;7=@@@1;;@??06555555559.5555$5555:9<.654554455>:=9=>;:5625=<8656696>===>999;;9=>@=>@?;;6000<*.*.:000
@ATNG8:04876:05878
GATGGTAGATATATGCACGCTCTACCAGAAGATCAGGAACTCTAGAAGAATTCAGATTTTTAACACGAGAGTAAACGTAAAAAGAAGGTTTTACAAGACTCACGTTAACAATATTGCAGCAGTACGCACGCAATCGAAGCGCAGTAAGGATGGCTAGTGTAACTAGCAAGAATACCACGAAAGCAAGAAAAAGAAGTACGCTATTAACTATTAACGTACCTGTCTCTTCCGAAACGAATGAGTACGTGTGACGTACGTGAGCTACCATCGAATGAGGTTAGTCT
+
@A@>?CBBBABACCCCBBCDDCCBBACCC@CDDDBB@CACCDA@@D@CC?A@AAA99999)9?CCCBCBBBBBG>B?@@?@?,@A>A?BBB:BDC@CCCCCCCCB?B?BB@CCD?BBCBBBBBCDHCIBBAA@BCBB@BCBBBBCC@CACCC@BCBBCCCD?CCCCCC?CC?CCC?BBCCB;@::3:>>>@2@B?BAAABBBBA?C@CBA?;?=AABBC>AB;;;CC@C>??B=ABB?BBBBBBBBBBBBBBCBBBCBBBBBBBB?B?>>C?BBBB?B?BBBBB
@ATNG8:04880:05899
GATGGTAGTATAGAGCTCTACATAGTACTCATTCGTTTCGGAAGAGACAGGTACGTTAATAGTTAATAGCGTACTTCTTTTTCTTGCTTTCGTGGTATTCTTGCTAGTTACACTAGCCATCCTTACTTCGCTTCGATTGTGTGCGTACTGCTGCAATATTGTTAACGTGAGTCTTGTAAAACCTTCTTTTTACGTTTACTCTCGTGTTAAAAATCTGAATTCTTCTAGAGTTTCCTGATCTTCTGGCGCTCTGTCACGTCTGCTACCATCGAATGAGGTTAGTCT
+
CCCD;DB;;;=?@@B=ABBCCCCCCCECFCBB>BBCE=CD@C@;;;BBAA@DCBBC@C>AABBAF?BA??@CD=B7BDCCB3BC<A@BC;BAAA?BBB?AB@???C??;?BBAAA??5;;A8=8;;;8==?A;??@@9=;:;?A???;AA898AA;777358169A:;;:887>:=>>>>5>=B:>>@@@/==988-58:9;<:966.5555'555556;48<6>@==;655'20698://).9:4979<>@:8:?==>888==;;5:<<>B=888B;?8=<?=<
@ATNG8:04883:05868
GATTAGGACGAGCGTCTGAGAGGTACTCATTCGTTTCGGAAGAGACAGGTACGTTAATAGTTAATAGCGTACTTCTTTTTCTTGCTTTCGTGGTATTCTTGCTAGTTACACTAGCCATCCTTACTGCGCTTCGATTGTGTGCGTACTGCTGCAATATTGTTAACGTGAGTCTTGTAAAACCTTCTTTTTACGTTTACTCTCGTGTTAAAAATCTGAATTCTTCTAGAGTTCCTGATCTTCTGGGCAGACTCTCACACGCCTACCATCGAATGAGGTTAGTCT
+
<@<9BC@CCCBBABDBBBCCCC@CB@AB;;:;CCD?CC?B?BBBDCCC@CCCBC@BADDCB?CADCCGCCCBCACDCCC3;;7;ABA=BBCF@CCB?AC9;;ADCD@CCCDCCCC@BBB?B>BBBBBBBC?BCAA?BA@@CCCCCBBBBDDCA?BCD@CA?C@CABBBCCCC@CCCGG:C9;7;BBBB5CJJJJ>BBCBCCCA@@ABCCB5BBBCC?@=AB@@@AA@@E?B?BCEJCC?DBCK>CCCCCBBBB@@@BBB?BBB?BA@@@>?@@A>A?AB@AA
@ATNG8:04891:05879
GATGGTAGTGTGTCTCTGAGAGTAGTCTCATTCGTTTCGGAAGAGACAGGTACGTTAATAGTTAATAGCGTACTTCTTTTTCTTGCTTTCGTGGTATTCTTGCTAGTTACACTAGCCATCCTTACTGCGCTTCGATTGTGTGCGTACTGCTGCTATATTGTTAACGTGAGTCTTGTAAAACCTTCTTTTTACGTTTACTCTCGTGTTAAAAATCTGAATTCTTCTAGAGTTCCTGATCTTCTGGTAGAGCGTGCATATATCTACCATCGAATGAGGTTAGTCT
+
<=44.48:9?@@@@@;;@@@B@BBBABBBBB?A900-0@;>-//;;;996;<<9;6;6;<AB>B@BCICFCC><+00000'00+////)5955.6<=7<A<BBD@@BIECCBBBBGABBB?A=BBBBBBBB?B;;;>BBAA@A::99==455:<<<;;7;@;>5:;<:569;;9=>DDF2D:=.95999(9@ADD=@@?996:999.9999(9599B@C=BB>BA@@>>>2:4;??@@@79:@@DCCCCBBB;;;BBBBBBBBB>BAAAA@CAAA?A;?@;;;
@ATNG8:04891:05907
GATGGTAGGCACTGCGCACACATCCCAGAAGATCAGGAACTCTAGAAGAATTCAGATTTTTAACACGAGAGTAAACGTAAAAAGAAGGTTTTACAAGACTCACGTTAACAATATTGCAGCAGTACGCACACAATCGAAGCGCAGTAAGGATGGCTAGTGTAACTAGCAAGAATACCACGAAAGCAAGAAAAAAGAAGTACGCTATTAACTATTAACGTACCTGTCTCTTCCGAAACGAATGAGTACGTGTGACGTACGTGAGCTACCATCGAATGAGGTTAGTCT
+
;=::7;<;7::94444:;99=<555)5<<8=BCBBCAC=CCC;;9B>>>5>;<?;;=??A+@>@B@BCB@?AED=989@@@>0@B=@=<@@7AABABBAB@@?>@6;7;A<ABC?CCCBBBCCB@@B@@::9<AB@A69:???@BC?B?BBD??995;::>;:>==;>(//(///066:;;(333,333333#3;3988579=7525.2225,56:<@@@=?8834::494377)37728::9;@<77787;9473;;;=337?=8658---(---706(33778
@ATNG8:04892:05866
GATGGTAGAGTACAGTGTAGTAGACCAGAAGATCAGGAACTCTAGAAGAATTCAGATTTTTAACACGAGAGTAAACGTAAAAAGAAGGTTTTACAAGACTCACGTTAACAATATTGCAGCAGTACGCACACAATCGAAGCGCAGTAAGGATGGCTAGTGTAACTAGCAAGAATACCACGAAAGCAAGAAAAAGAAGTACGCTATTAACTATTAACGTACCTGTCTCTTCCGAAACGAATGAGTACTATAGACTATCTGAGACTACCATCGAATGAGGTTAGTCT
+
@AAB?BCBBBCDDCDDCCCCCCDCC@CCH@CABB;;9;?BBCDAAA?CD?B?BBBAACCC3C?CDBCCBBA99:,:@?@@A@1@B?>?BBB9BCCACCGCCCGCC<@<;;:;DE@DBCCCCCCCBBCDC@@A@CCCC?;:;CAAAB?B?B:;8;BAAABBB?BBAAAC?BA>???=A@@@@7@00,0>>>@0>><A???BB>>><>=AAAA<B=ABBA@>@C@@@CD@D?BBB>BAA>ABAAABBBBBCCBBBBADCCBBAACCC?BAAAB>A@??;?<@B::;
@ATNG8:04894:05878
GATGGTAGGAGACACGTCGCACACGTACTCATTCGTTTCGGAAGAGACAGGTACGTTAATAGTTAATAGCGTACTTCTTTTTCTTGCTTTCGTGGTTTTCTTGCTAGTTACACTAGCCATCCTTACTGCGCTTCGATTGTGTGCGTACTGCTGCAATATTGTTAACGTGAGTCTTGTAAAACCTTCTTTTTACGTTTACTCTCGTGTTAAAAAATCTGAATTCTTCTAGAGTTCCTGATCTTCTGGGCAGACTCTCACACGCCTACCATCGAATGAGGTTAGTCT
+
AAA>?BBB?BBBCCDCCBBBBBBBBBEDGCCC?CCCF?CCAD@BBBCFCD@DDBBC@D?BBDD@D@CBBCCCB==9A<A?A1:>4<788.7?AB@CDD9C@=;;@@00,/;;;?CBB=BBB?B?BCBAAC::5:AAA<>;>>;;:>@@@@@@AAA=>>><@A<@<???AA?@::69?@??.>1;355666'68696/62229=;A;<:=CBA;&988:=141488=>::?==8=8B@?@AB989CC>CB=C@@BBBCAA=BB?B9979BBBC@BCBB?B@BC>>>
@ATNG8:04849:05952
GATGGTAGTGTGTCTCTGAGATACTCATTCGTTTCGGAAGAGACAGGTACGTTAATAGTTAATAGCGTACTTCTTTTTCTTGCTTTCGTGGTATTCTTGCTAGTTACACTAGCCATCCTTACTGCGCTTCGATTGTGTGCGTACTGCTGCAATATTGTTAACGTGAGTCTTGTAAAACCTTCTTTTTACGTTTACTCTCGTGTTAAAAATCTGAATTCTTCTAGAGTTCCTGATCTTCTGGGTGTATCAGCGAGTATCTACCATCGAATGAGGTTAGTCT
+
<AB>?CBCCCCCCBBCDCCCCDFCCC::99DDC>CD?C@CB@@CCC?CCBCB>A>BCCCAB@BBBCCCEBB?CBBAB3BB@BBBB=BCCC?BBB?@@>??>B@A>ABBBBF>><>BC@C?BBBAAACC?CCCA8=>A@@????AAAA>>>A;;;;=BB<A<>>>@A@A??<?@AAA5A<?;=====+=A;;;3;=A???A>>><ABAA/@>>>A=A<AA<AABDA==:=<AB@@@@9>>>>7888>>A>>@>A>>>???@@7:;A??<?AAA<@=@A;;;
@ATNG8:04851:05911
GATGGTAGTGTCATATGAGAGTGTGTACTCATTCGTTTCGGAAGAGACAGGTACGTTAATAGTTAATAGCGTACTTCTTTTTCTTGCTTTCGTGGTATTCTTGCTAGTTACACTAGCCATCCTTACTGCGCTTCGATTGTGTGCGTACTGCTGCAATATTGTTAACGTGAGTCTTGTAAAACCTTCTTTTTACGTTTACTCTCGTGTTAAAAATCTGAATTCTTCTAGAGTTCCTGATCTTCTGGGATGTGTGCGCAGTGCCTACCATCGAATGAGGTTAGTCT
+
@CCC?CBBCBBBCICCCCCCCCCCCCCCCC;;8;BBD>BB?C@DBBACCCAJDGCCAEABCCB@C@CCCDBBB@@;99:::*;A=@<;;9;CDM@DDF@DD?AAAC@@=BCCCCCCD?AAA=@?BBCAABBC?CCBB@B@AABBBBBAAACCCBB?B;;:;C@C?BCCCBBB@@<@@@?@7@=A=;;;;;*;A@@@0;:;;BBCCFC=AAAA,A9:;B>B@CC@CCCCBBB=@=A@@B@A?@AAA<@000A>>AB;;<AAD?BCD@AAA@@<@@@A@C@CC=;=
@ATNG8:04858:05954
GATGGTAGGTGCACATGAGTGTATCCAGAAGATCAGGAACTCTAGAAGAATTCAGATTTTTAACACGAGAGTAAACGTAAAAGAAGGTTTTACAAGACTCACGTTAACAATATTGCAGCAGTACGCACACAATCGAAGCGCAGTAAGGATGGCTAGTGTAACTAGCAAGAATACCACGAAAGCAAGAAAAAGAAGTACGCTATTAACTATTAACGTACCTGTCTCTTCCGAAACGAATGAGTACTATGAGATCTCGTGTGCTACCATCGAATGAGGTTAGTCT
+
<;:<?:;9?@AABAA@BCBCCCCCE@BBB?BDDBBB?D>AACCBBB@CD?B=BCCCCCCC2C@BCBBBCDDBBA8@B::::-;C@C>BBC=BCD@CBCCCCC998;@CDABBB?BBBBCCBBBCCCCCCCC@BBBB@BACC@@@C@C@BBC@BCCCCABA?BCBBBB@BB=A@A799ABD=A@@:@@@@@2AB?BBABC?>>C@B===@@<?<ABCBC@BCAA@CC@D@BBB>BAA?ABBBCCCAAAAABBBC>>>??=>::<>:>@??@<@DBB@B?BCAA@
@ATNG8:04869:05940
GATGGGTAGACACGTGTGCTCTCTCGTACTCATTCGTTTCTGAAGAGACAGGTACGTTTAATAGTTAATAGCGTAACTTCTTTTTTCTTTGCTTTCGTGGTATTTCTTGCTAGTTACACTAGCCATCCTTACTGCGCTTCGATTGTGTGCGTACTGCTGCAATATTGTTAACGTGAGTCTTGTAAAAACCTTCTTTTTACGTTTACTCTCGTGTTAAAAATCTGAATTCTTCTAGAGTTCCTGATCTTCTGGACAGAGTGTGCAGATACTACCATCGAATGAGGTTAGTCT
+
77//0+/@@BBB@@@C;:6>@?>CDDBBACCCG@BBBD>DDBB>BC@@@@@:=><973(3288882:7988>6//)/93//////#/6618:@=;;8;9.5555)5:5<;;<A@<?BCCCDBB>BAB>A?CCBBBB@@<@BBB?BBBBCBBBBAAACCGBB?BAB>BB@C@CCBBBBAA@<@;;;;;*;=A<@@@@@,@@@@@;A;;;ABA;9:4:9;:*;@@:969>BC?@@@;;:A=B?BBBBBB?BBD@BCCCBC;<;CCCCBBBBCBB>BAABB<@@;;8;@CHFCD
@ATNG8:04870:05929
GATGGTAGCACGAGTCACTCATATCCAGAAGATCAGGAACTCTAGAAGAATTCAGATTTTTAACACGAGAGTAAATGTAAAAAGAAGGTTTTACAAGACTCACGTTAACAATATTGCAGCAGTACGCACACAATCGAAGCGCAGTAAGGATGGCTAGTGTAACTAGCAAGAATACCACGAAAGCAAGAAAAAAGAAGTACGCTATTAACTATTAACGTACCTGTCTCTTCCGAAACGAATGAGTACTATGTAGAGCTCTATACTAATCGAATGAGGTTAGTCT
+
AAAC@DDBBABB>CCDDBBBCCCCC@BBB>BBCDCB?B>BCCABBC?BC@D@ECBCCDBB2A?AAABCBBBAAA.99:9998)9>==>B=A1>=;8=:9:??=::498<@;@?>8;@?9@BBBCCBBBBBBCACCCC>A@BBBBBB?C@CCC@CBBBDCCC?BDCCBB?BC??>??BBAA@8?=>;::9999%9><A97:BAA=>:>8::AA=B=?@B@@=@BBBBBB?B?BBB=B??=>CDDCCCCCCCBBBBBC???AAA@@@<A@??<?B=>:><@BBBB
@ATNG8:04872:05929
GATGTAGAGAGACTGTAGCGCACCCAGAAGATCAGGAACTCTAGAAGAATTCAGATTTTTAACACGAAGAGTAAACGTAAAAAGAAGGTTTTACAAGACTCACGTTAACAGTATTGCAGCAGTACGCACACAATCGAAAGCGCAGTAAGGATGGCTAGTGTAACTAGCAAGAAATACCACGAAAGCAAGAAAAAAGAAGTACGCTATTAACTATTAACGTACCTGTCTCTTCCGAAACGATGAGTACAGAGAGTACGATATGTCTACCATGAATGAGGTTAGTCT
+
55.//:;444445555:<999555)5;;.555;9=3:54944944.38286444;::99'9)/--,,(,2---81669<:::*550/7<<<.8--(----59/56:=9=<>>>?:=<956:::;94338333173333(3888343938),,,(,,,,667;/3387793333(222222222'225.222222#280222257::A;?555;;4=;A7?@?:>@A885<8=4:990833333778889=99//////9;<:88;//(/5.2+2668/5/57775
@ATNG8:04872:05943
GATGGTAGCAGACGTGACAGAGCGCCAGAAGATCAGGAACTCTAGAAGAATTCAGATTTTTTAACACGAGAGTAAACGTAAAAAGAAGGTTTTACAAGACTCACGTTAACAATATTGCAGCAGTACGCACACAATCGAAGCGCAGTAAGGATGGCTAGTGTAACTAGCAAGAATACCACGAAAAGCAAGAAAAAAGAAGTACGCTATTAACTATTAACGTACCTGTCTCTTCCGAAACGAATGAGTACTTTGTAGAGCTCTATAATCGAATGAGGTTAGTCT
+
>BA>?BBBCBCFBBBBBBHDFCCCCAAAA@BBBEDDAC@BBC::;D@@@=@?AAD9:9999$95@;;A@:C=8??8?@=>@@@0?A=@.;;;69CC@CCCDB@B00,0;@@;@>@>@AAABBBCDGBAABCCC@CBCC@BCBCCCAA?C@FBB>BCCCFCBC>???BBB@BC@CBB:??9999*98929??@@@'@C?:97>@@>=>;>;=<?A3836BBBB@CBADBAA=A?AAA<BA@=AA@@A@:9929@@AAAACCCBBB>BBBB@B@@@<@=?@867
@ATNG8:04873:05914
GATGGTAGTGCGTGAGAGAGAGACCCAGAAGATCAGGAACTCTAGAAGAATTCAGATTTTTAACACGAGAGTAAACGTAAAAAGAAGGTTTTACAAGACTCACGTTAACAATATTGCAGCAGTACGCACACAATCGAAGCGCAGTAAGGATGGCTAGTGTAACTAGCAAGAATACCACGAAAGCAAGAAAAAAGAAGTACGCTATTAACTATTAACGTACCTGTCTCTTACCGAAACGATGAGTACGTGTGACGTACGTGAGCTACCATCGAATGAGGTTAGTCT
+
>@;;/66=?;;;===;;;>BB<@@<4<<@9@B@;:549.44444::5::3:5=???@B@A+B6?<A??>?;777.7<;9944$44.4.555&5::8?666>==@B?B999?BBA9==??@BAA@CBB:;0>@-0/9969<<::;55057<::7;;>?C>==:=BAAAB?BB?AA@9>>788*9<<9999999%9;8;>8;///;;6:49866/5/224::.444////)--0658/8--///;;=;;/////666///699===;;64///9(////063899:3
@ATNG8:04875:05958
GATGGTAGCACACGAGATCTTATCGTACTCATTCGTTTCGGAAGAGACAGGTACGTTAATAGTTAATAGCGTACTTCTTTTTCTTGCTTTTCGTGGTATTCTTGCTAGTTACACTAGCCATCCTTACTGCGCTTCGATTGTGTGCGTACTGCTGCAATATTGTTAACTTGAGTCTTGTAAAACCTTCTTTTTACGTTTACTCTCGTGTTAAAATTCTGAATTCTTCTAGAGTTCCTGATCTTCTGGGCTGCGCTGATATGCGCTACCATCGAATGAGGTTAGTCT
+
AACC?CBBBCB=<<<?==BC<@>@>=<<<:;;5;;>>8;B?B?CBBBBCCABCCCCAC@BBCF@B@CCCC@@:::6::>>?+==6:3877&3:::5;:<7<B>::9<9937>>><??C@CBB?B?BAA@00//777661;>>>@@@???BB>:;:@6;:::::5:::A<?99B::45>>>?4A>C?B@DDD2DCCCE>BBBCCBBA@A@CCC;C@BCBB?B?@@>?ACAABB?B?BBBBBB999CC=C999BBBBCBBCCB==A8818>>>>:;;;:5:4:<888
@ATNG8:04878:05916
GATGGTAGTATAGAGCTCTACATAGTACTCATTCGTTTCGGAAGAGACAGGTACGTTAATAGTTAATAGCGTACTTCTTTTTCTTGCTTTCGTGGTATTCTTGCTAGTTACACTAGCCATCCTTACTGCGCTTGATTGTGTGCGTACTGCTGCAATATTGTTAACGTGAGTCTTGTAAAACCTTCTTTTTACGTTTACTCTCGTGTTAAAAATCTGAATTCTTCTAGAGTTCCTGATCTTCTGGGCAGACTCTCACACGCCTACCATCGAATGAGGTTAGTCT
+
BCBA?BCCCEC996===BBBCCCCBBBBBCBB>BBBB<BC>B??@@CCCC?CC@@?>@;?A??;@=@BBBBBB@A?BAABA2AA>B??>8>@=?499A<@A>A@@AAA=AABBB>>>=CAA:@<@A>::;ED=>>><>>>>==C@@@==<9:9:5;==<BB;><;;;@>>?@B:==@@?1?7=188==>/?>>DB388?=>>=;;:4:;::*::;;>;?:?@:===>;:;8=8==A?==9:::<6=///::<=@BAA>>>:>AB=A;;;?;;;;A=A=>>>@B
@ATNG8:04882:05935
GAATGGTAGTGATACAGATCAGAACCAGAAGATCAGGAACTCTAGAAGAATTCAGATTTTTAACACGAGAGTAAACGTAAAAAGAAGGTTTTACAAGACTCACGTTAACAATATTGCAGCAGTACGCACACAATCGAAGCGCAGTAAGGATGGCTAGTGTAACTAGCAAGAATACCACGAAAGCAATAAAAAAGAAGTACGCTATTAACTATTAACGTACCTGTCTCTTCCGAAACGAATGAGTACGATGAGATCTCGTGTGCTACCATCGAATGAGGTTAGTCT
+
;;.5<7@BD;:9BBB@@ABCBCCAC@CBC?CBBBCC@C@CCCCCFE@BB@B@CCCBBBBB2B?BBBBBCBCCCD>CBBBBBB3@@<@?BBC;CCCABCCCBBBCCAD@CC@CDD@CBBBBBBEBBBCDCBBB?BD@?>@AABAA@?<@>A@@=@CA@@@AA=AABCAA>AB?ABB678ADD=?=?<999:99%9>;<==??>=>:57556:<,818ABBB@CBAA@@A;?=?BC=BBB?AABBCEBBBBCCEBBB>>==<;;;;;?;?==>>8<@@@<@<??@??
@ATNG8:04884:05911
GATGGTAGTGTCAGTGCGCGTCGTCCAGAAGATCAGGAACTCTAGAAGAATTCAGATTTTTAACATCGAGAGTAAACGTAAAAAGAAGGTTTTACAAGACTCACGTTAACAATATTGCAGCAGTACGCACACAATCGAAGCGCAGTAAGGATGGCTAGTGTAACTAGCAAGAATACCACGAAAGCAAGAAAAAGAAGTACGCTATTAACTATTAACGTACCTGTCTCTTCCAAAACGAATGAGTACTACTCTCAGAGACACACTACCATCGAATGAGGTTAGTCT
+
44883::@BBBCD@C@CDECBBABB?BCCADD;;;A5;599B445<8;:7:759585==?+>9=5449933499:13333333$3:5:-333+39;28888888;>8>473,3;;28BBBFDCCABAC@AA;;7;AAA<@:99???G@C?C::7;AAAABBB>AACCCD?BB@AAA<??ACC<A@@:===<<.<@:@>?>B@@?@=?<??@@<?:=>;;;6;A@??@>;>2999-9AA?BBBBBBCCBBBBBBBBBBBB???A?;;7;???@<@CCB?B?BB???
@ATNG8:04885:05924
GATGGTAGCTCACGTACGTCACACGTACTCATTCGTTTCGGAAGAGACAGGTACGTTAATAGTTAATAGCGTACTTCTTTTTCTTGCTTTCGTGGTATTCTTGCTAGTTACACTAGCCATCCTTACTGCGCTTCGATTGTGTGCGTACTGCTGCAATATTGTTAACGTGAGTCTTGTAAAACCTTCTTTTTACGTTTACTCTCGTGTTAAAAATCTGAATTCTTCTAGAGTTCCTGATCTTCTGGATAGGACGCGATATACTACCATCGAATGAGGTTAGTCT
+
>><B?BCCBA<AAAAB;9=GCBCCBBCCBB@@>ACCC>CCACBDCBBCCC?BBCCD@C@BBBC@B@BBBCCCCCC?BBBBB3BA>ABCC=CCCC@CBB>AA<???AAA>ACBBEDDD>AAB?B?BBACA?@?<????9=<<<:;;@@A???>?>B=>?>=CB<A;@@@BA>?>C:=9888,8=D<??AAA/BC===07/////<:<=18888+2<;>C7=5=>8=>=>===:==B>>>AA7;;B7;:AD=A>>>;;;@;;;>=A;A888>;>==><A<???>>
@ATNG8:04889:05936
GATGGTAGAGAGAGCTCTCTCATCGTACTCATTCGTTTCGGAAGAGACAGGTACGTTAATAGTTAATAGCGTACTTCTTTTTCTTGCTTTCGTGGTATTCTTGCTATTTACACTAGCCATCCTTACTGCGCTTCGATTGTGTGCGTACTGCTGCAATATTGTTAACGTGGGTCTTGTAAAACCTTCTTTTTTACGTTTACTCTCGTGTTAAAAAATCTTGAATTCTTCTAGAGTTCCTGATCTTCTGGTATAACACTCGCTCGCTACCATCGAATGAGGTTAGTCT
+
4<:<=BCB@AADCCBBCBBBBBDGDCCCCBBCABCCD?BA=B?BBBBC@@=@@@AC@D>@@AA7?@CCBBBBAAA>ABAAA1?@;@:::(7::<8C@A<@D<=?????8>DB?@?BC?BBB?C@@@A>>>>>=BA>=:>AAA@@@>>>@@@A6684:::7==8=;>@@EE8=>@9=====/=:=79:::::&:<==?386=8:88875+25565$522-2;698;=<<>>A=??;A:@<>8AA578?;>>>>8====>???BAAABF:>;;:=;?===<A;:;;>@
@ATNG8:04891:05916
GATGGTAGTATCTGTCTACGAGAGCCAGAAGATCAGGAACTCTAGAAGAATTCAGATTTTTAACATCGAGAGTAAACGATAAAAAGAAGGGTTTTACAAGACTCACGTTAACAATATTGCAGCAGTACGCACACAATCGAAGCGCAGTAAGGATGGCTAGTGTAACTAGCAAGAATACCACGAAAGCAAGAAAAAGAAGTACGCTATTAACTATTAACGTACCTGTCTCTTCCGAAACGAATGAGTACACATCGTCGTGTCGTGCTACCATCGAATGAGGTTAGTCT
+
8;;;<B@@@:566;<A=BB<9:6659<<<:>CAAAB7;59@?444;8<<8<:><<98:9:(9@???@<>;<<:9916////666'68(//(333&333,333229722+2+26255258889@BAACBBBBBBBB?BBCB@BBCBCDBA?B@CCC@DBBBAAAB?AACCBB?BC@>>@@BBBBD>DBB?BBBBB3BB@D>>>BA@@@<A;??@@;@=DBBA@=@@@@ACC?C?BCC>CCC=AACCCBBBCBB?????@>@@::99A@A>BBCFD@AB::4:;@<???
@ATNG8:04849:05964
GATGGTAGGCGAGAGTGAGACGCAGTACTCATTCGTTTCGGAAGAGACAGGTACGTTAATAGTTAATAGCGTACTTCTTTTTCTTGCTTTCGTGGTATTCTTGCTAGTTACACTAGCCATCCTTACTGCGCTTCGATTGTGTGCGTACTGCTGCAATATTGTTAACGTGAGTCTTGTAAAACCTTCTTTTTACGTTTACTCTCGTGTTAAAAATCTGAATTCTTCTAGAGTTCCTGATCTTCTGGTGTCTGATCTGTATCACTACCATCGAATGAGGTTAGTCT
+
CCCC?BDD@CCCCC>AADDCC@CCCCCCCCCB?BCCF>CC?B?BCCCCCC?CCCCC?B?BBBC@C@CCAABBB<C=AAA?A.AB?BBAC=CCCA?ABB@CC>779DCD?CCCCBB@@<ABD9>7>AA@A>>>;AAAA;A==>>>A@@@CA>;==@;<>;;@A=A=A==?AAA@?:?@AED6A7:5:=<=</=A666.799///<9:>=BBBC/>>>??;?;;:7;@?A@@@<A:>?AAAB;><>9=>:88>AFA>@>@A@A???@=D>:::::669495;;///
@ATNG8:04850:06007
GATTAGTATAGAGCTCTACATAGTACTCATTCGTTTCGGAAGAGACAGGTACGTTAATAGTTAATAGCGTACTTCTTTTTCTTGCTTTCGTGGTATTCTTGCTAGTTACACTAGCCATCCTTACTGCGCTTCGATTGTGTGCGTACTGCTGCAATATTGTTAACGTGAGTCTTGTAAAACCTTCTTTTTACGTTTACTCTCGTGTTAAAAATCTGAATTCTTCTAGAGTTCCTGATCTTCTGGTGTCTGATCTGTATCACTACCATCGAATAGGTTAGTCT
+
BA@<AAABBBBCDCDDCDCCCAAAAAACBB?BCCC=CC?B?AAAABBB@CECBB@B>A@BB?B@CCBBBBCBB7AAB=B1BB>BBAC<A@BB@BCC@BB=@?CBBB?BBAAABCC@>::497<99///:95==>>;>@@B;<;@@@AAAC><<488818>4;5;;;;AA<<=655?AA2A:?:?ADDD/A?9881899///=76;=BBBB/<::9;4;1977@A@@@??;?<??>>?A:>=>;>??>>=?>=<;999988866/6<<;<;:5327266---
@ATNG8:04854:05985
GATGGTAGAGTATCATGTGTATCTCCAGAAGATCAGGAACTCTAGAAGAATTCAGATTTTTAACACGAGAGTAAACGTAAAAAGAAGGTTTTACAAGACTCACGTTAACAATATTGCAGCAGTACGCACACAATCGAAGCGCAGTAAGGATGGCTAGTGTAACTAGCAAGAATACCACGAAAGCAAGAAAAAAGAAGTACGCTATTAACTATTAACGTACCTGTCTCTTCCGAAACGAATGAGTACTGTATCTATGTGTGCGCTACCATCGAATGAGGTTAGTCT
+
AACB@BCCCCCCCCB@ABECCCCCC>BBB?BCCCCC@C?BBCBBBC@DD?D@DDB:::::.9=BCCBCIDDAAA<ACCCCGG5C@=B5::9-;BA?CBDCD@?0000=@@=CBA>ACCCCCCCCDDBBAAAC@CCBD>AACBBBBC@DACBB?BCCBBACC?CBBBCB?BB@BAB<>=BA@9><<8899999%9=;=?=?BBBBC==<=AB?7;7;ACBB@BCBBBBB@D@CCC=CCD@CBAABCBCCCA@ACCAAABBB>>>AAA>ABABB?BCBB@B?BB@@@
@ATNG8:04856:05976
GATGGTAGTGTCATATGAGAGTGTGTACTCATTCGTTTCGGAAGAGACAGGTACGTTAATAGTTAATAGTCTGTACTTCTTTTTTCTTGCTTTCGTGGTATTCTTGCCTAGTTACACTAGCCATCCTTACTGCGCTTCGATTGTGTGCGTACTGCTGCAATATTTGTTAACGTGAGTCTTGTAAAAACCTTCTTTTTTACGTTTTACTCTCGTGTTAAAAAATCTGAATTCTTCTAGAGTTCCTGATCTTCTGGGATGTGTGCGCAGTGCCTACCATCGAATGAGGTTAGTCT
+
;;>>@CCABCBB>@;BAB<?;;;966=<@;99;@<<>8>?;@?CCCCBBC?DCC?=:?9;6665>27=0//7777995999999$<<7<;<<18444394/)/:)//)/6675;;8////:386928477///<<<8===G:>BBBAAAABCCCC;;;A6;9@@:AC?C?BA:900///)//4444$56;6555555#4<;;=>165<;::5559.55555#5:<96269>>266<@@=C:B:B==BCD@DA@B5@000>>>A:;9995<<6651544555<::;.405;;;>
@ATNG8:04862:06001
GATGGTAGAGTACAGTGTAGTAGACCAGAAGATCAGGAACTCTAGAAGAATTCAGATTTTTAACACGAGAGTAAACGTAAAAAGAAGGTTTTACAAGACTCACGTTAACAATATTGCAGCAGTACGCACACAATCGAAGCGCAGTAAGGATGGCTAGTGTAACTAGCAAGAATACCACGAAAGCAAGAAAAAAGAAGTACGCTATTAACTATTAACGTACCTGTCTCTTCCGAAACGAATGAGTACGTGTGACGTACGTGAGCTACCATCGAATGAGGTTAGTCT
+
CCCB?BCCCCCCCCCBBBCCCEBBB?CEC?DCDCBB?B@BBBBBBC@BC>A=??????AA1A<A>?AABBB@@A<@BBCCCC5CC@B@CDD9CCC?DAA@BBBDD?C?BB?BDD?CBBABBCCCCBCCCCBB?BBDD?@@AABBBC>C@BAA?@CCCBACA=AAAACC?BB=BBB5::@@@;>??;::9999%9?;>97:CCAAB:=:<=AA.858?BBC@CC@??@>:=::::/9==8?AABFBBBBBBBAAACBBBBBBBBBBB@DBBBB?BBBB@B?BBBBB
@ATNG8:04862:06003
GATGGTAGCGCACACATAGATACAGTACTCATTCGTTTCGGAAGAGACAGGTACGTTAATAGTTAATAGCGTACTTCTTTTTCTTGCTTTCGTGGTATTCTTGCTAGTTACACTAGCCATCCTTACTGCGCTTCGATTGTGTGCGTACTGCTGCAATATTGTTACGTGAGTCTTGTAAAACCTTCTTTTTACGTTTACTCTCGTGTTAAAAATCTGAATTCTTCTAGAGTTCCTGATCTTCTGGAGATATCATCAGCGAGCTACCATCGAATGAGGTTAGTCT
+
<<>>@BCCABCDCCCCCCCCFCDEFIAA<=AA:?@@B=BA>B?BABBB;<8;CECC@C@BBBC@HB;;9BDDD;;:;BBBB5BB?BABB=A?@FABBB@CE;;;CKDFAIBCBCCCC9;;@=A@BCBBAA@B<A;;;?BBBDDCBBBBBBCBB@@=@BB>BC?@@@BCBABCC799@@@4@?BACCCCC1CD;;;9:BBBCCD<;;AEDFD5C;;<GADABB@BDBBCCE@C@BBCDCE@BBC@BBBEAAA@@CCBBDCCCBBB?BBBBB>AB;;7;>B@@AA
@ATNG8:04864:05998
GATGGTAGTGCGTGAGAGAGAGACCCAGAAGATCAGGAATCTAGAAGAATTCAGATTTTTAACACGAGAGTAAACGTAAAAAGAAGGTTTTACAAGACTCACGTTAACAATATTGCAGCAGTACGCACACAATCCGAAGCGCAGTAAAGGATGGCTAGTGTAACTAGCAAGAATACCACGAAAGCAAGAAAAAGAAGTACGCTATTAACTATTAACGTACCTGTCTCTTCCGAAACGAATGAGTACACACTCTCATATGACACTACCATCGAATGAGGTTAGTCT
+
55<<9=AA<AAB:;:=;;;@DC;;<)59<7<<66;;5;?CBCDBB>AA;@;@A?AACCC+848<<??@@A@@@8><97878$39398999.88>6;:;<=<;?>.6,274::>68:@>?>=;<<>?<<>?>;::5;98;<99;@78838<AAC<>=AABA>>=888=9:39<;=>?177777(377/5=AAA.:?57777:99<<4<499<<5<;C:::<6;<;;;??<@7:;A::??:=@988;<AA@A=>>@A@;:;;>?BBBE@D?????A::94:==??@@
@ATNG8:04872:05974
GATGGTAGTACATGATAGACGACACCAGAAGATCAGGAACTCTAGAAGAATTCAGATTTTTAACACGAGAGTAAACGTAAAAAGAAGGTTTTACAAGACTCACGTTAACAATATTGCAGCAGTACGCACACAATCGAAGCGCAGTAAGGATGGCTAGTGTAACTAGCAAGAATACCACGAAAGCAAGAAAAAGAAGTACGCTATTAACTATTAACGTACCTGTCTCTTCCGAAACGAATGAGTACGAGAGTCAGAGCAGAGCTACCATCGAATGAGGTTAGTCT
+
CDDD@CCCBCCBBBCBCCCC?@@@@<@CC@CGIBBAADACCHCBBC?CB=?;=@C;;;;;*9;=ABCCCBA@@B<BA@@@@@0@A<?=AAA7BAB=@CFBBBCBB@C@CC@CCD?BBBCCCDCCC@@@DCCC?ECDDACBBABBAC@FAFCC?CBBBC:;;@CCCDCC@CC?A@B7::AAA=??><<>>=>.;A>>===CBB@B=B=@?A=1454;@@=:BB??@BB?B?DBB=BBB?BCCCCCBCBAABCCCCBBBBB>>=CBB>BAAAB>BCBB?B?CB@??
@ATNG8:04874:06005
GATGGTAGTGTCAGTGCGCGTCGTCCAGAAGATCAGGAACTCTAGAAGAATTCAGATTTTTAACACGAGAGTAAACGTAAAAAGAAGGTTTACAGACTCACGTTAACAATATGCAGCAGTACGCACAAATCGAAGCGCAGTAAGGATGGCTAGTGTAACTAGCAAGAATACCACGAAAGCAAGAAAAAGAAGTACGCTATTAAACTATTAACGTACCTGTGCTCTTCCGAAACGAATGAGTACACATCGTCGTGTCGTGCTACCATCGAATGAGGTTAGTCT
+
77:;6:;>5666555<<:99>////49:;6;;666=9=:?B=@9954999>3<=<33777$3-3389:999333(3744444$455:49;396555/////-5020--(-----//55599<9;;<=<3997727//////76:7<<<8///6////6::;;;;.3313331778<=144;7<;;;;)8826::///6/3-33(3;88385776893-----556380333(344.4998555<<===;;;;;95555559::54449:.44//)/1/----
@ATNG8:04874:06007
GATGGTAGCTCACGTACGTCACACGTACTCATTCGTTTCGGAAGAGACAGGTACGTTAATAGTTAATAGCGTACTTCTTTTTCTTGCTTTCGTGGTATTCTTGCTAGTTACACTAGCCATCCTTACTGCGCTTCGATTGTGTGCGTACTGCTGCAATATTGTTAACGTGAGTCTTGTAAAACCTTCTTTTTACGTTTTACTCTCGTGTTAAAAAATCTGAATTCTTCTAGAGTTCCTGATCTTCTGGATAGCGACGCGATATACTACCATCGAATGAGGTTAGTCT
+
AB@>9<;DBB>C;;;>;<<@BDCBBBCBBA;;5;;;;7;D?C@BCBBCCC@CCB;;7;@CCDC@C@CBBBCCBCC@BCBBB2AA>AABB=BCBB?BBB?AC:99:B@@=ABBBCCBB?BBB;?;@@<@==?F=B???7;;A;;;@==<A==788B;>==788199<:;::7977455A=C.A5:455556(5=7656'6577968889078785$2555=0505;6:?:888>:>5>>>>@@8;;A<ABD==<9//////8<<<A56.5<<9>9>><=:<:???;;
@ATNG8:04875:06008
GATGGTAGCACACGAGATCTCATCGTACTCATTCGTTTCGGAAGAGACAGGTACGTTAATAGTTATTAGCGTACTTCTTTTTCTTGCTTTCGTGGTATTCTTGCTAGTTACACTAGCCATCCTTACTGCGCTTCGATTGTGTGCGTACTGCTGCAATATTGTTAACGTGAGTCTTGTAAAACCTTCTTTTTACGTTTACTCTCGTGTTAAAAATCTGAATTCTTCTAGAGTTCCTGATCTTCTGGGCAGACTCTCACACGCCTACCATCGAATGAGGTTAGTCT
+
CCCC@BBBAA<D@@@AAFMFGCEBBCCCCDCC@BCCD>CC@BACCCCEDC@CCDCC@B@BCDH@BB9BCCCCC:?6?B<A=1BB@CBBB;=CCC?CBB?BB@CBCBBB>AABBCCAA?BBD?B?BB<AAB@A<A@@@<@?>>>=>???AACAAAA>@>>;>@=B=@@@@@@A@?896656'56;679::;)8;667)55:855;:9;-6252'257584>9>@;@@@>8<;=A>B>>>@A7;;@@9@;:;>>>@>>>@BAA<@@@=@@>>>:==;;5;;A???@
@ATNG8:04880:05980
GATGGTAGGTGCACATGAGTGTATCCAGAAGATCAGGAACTCTAGAAGAATTCAGATTTTTAACACGAGAGTAAACGTAAAAAGAAGGTTTTACAAGACTCACGTTAACAATATTGCAGCAGTACGCACACAATCGAAGCGCAGTAAGGATGGCTAGTGTAACTAGCAAGAATACCACGAAAGCAAGAAAAAGAAGTACGCTATTAACTATTAACGTACCTGTCTCTTCCGAAACGAATGAGTACCTCTCAGACGCTCGTCCTACCATCGAATGAGGTTAGTCT
+
:=9506>>9>@?@;;;BCFCCCCBC@BCC@BAAB;;5:;?BBCCCD@CC8;:;AACJCCC5F@CBBBBBBDCCC=B@BBBBB2CD>B5:::*9CA?CCCCBBC;:5;5;@9=>?9>CBABBBBECCCGBCBEACBBB?AABB@@@@<@>BAA=@@BCCCBB?CBBCFE@BB?@@?<>?::9,99939BCCD3BB@B???BBBBB?B?=<:;+/)/6>>B@CB@@@@C<@:;;:.4==5=;@ABBE?:99A@@@BAAABBBB@BBE@C@=>><@@@@<?5;@:::
@ATNG8:04884:05982
GATGGTAGCGCACACATAGATACAGTACTCATTCGTTTCGGAAGAGACAGGTACGTTAATAGTTAATAGCGTACTTCTTTTTCTTGCTTTCGTGGTATTCTTGCTAGTTACACTAGCCATCCTTACTGCGCTTCGATTGTGTGCGTACTGCTGCAATATTGTTAACGTGAGTCTTGTAAAACCTTCTTTTTACGTTTACTCTCGTGTTAAAATCTGAATTCTTCTAGAGTTCCTGATCTTCTGGCTCTCGTAGACAGATACTACCATCGGAATGAGGTTAGTCT
+
<>::7;<:9995555555<<;566<<<<<<44.4444)496;5<;997<:)//7//)/29:<=8=9;;;?666>A:==>>>)44.4444)4855.5996<>6666==>:?@>>@666:=;=;=:000<799;5;=<C7@;<;<7700/9=<<<<B<B?>::<39599449;9<<7<====2=:>9B=@@B1@@@CF=CBBB@@A;;;5:::-995//)/277)///;::<5:584445605<>9??>>>55555555://///-066-/)/3887818389544
@ATNG8:04886:06005
GATGGTAGGCACTGCGCACACATCCCAGAAGATCAGGAACTCTAGAAGAATTCAGATTTTTAACACGAGAGTAAACGTAAAAAGAAGGTTTTACAAGACTCACGTTAACAATATTGCAGCAGTACGCACACAATCGAAGCGCAGTAAGGATGGCTAGTGTAACTAGCAAGAATACCACGAAAAGCAAGAAAAAAGAAGTACGCTATTAACTATTAACGTACCTGTCTCTTCCGAAACGAATGAGTACTACTCTCAGAGACACACTAATCGAATGAGGTTAGTCT
+
CCBB@BBF@EBBBCBCCCBBBCCCA6CBC?A@@@BB=B?CBCCBCC@CE@C@CCBCBEDD5D@BBCCBBBA:99.9>;;;;;*;@<;455506<A:ACCCBAB;;7;>??;;;;6;;CBCDCCCBCCCBCCB?AB@?<@CAAABBC?B?B:::;FCCBBBC?CCDBAB=::48=;8<<7777(7;;5777787#73,39;=87722+2/258;3>;@@BBB@B????=?;>:>>>6=00,0>>@DCDCAAABBCAAACC@?=??9;7<///16667499>;A<=
@ATNG8:04889:05976
GATGGTAGATACTCGCTGATACACCCAGAAGATCAGGAACTCTAGAAGAATTCAGATTTTTTAACACGAGAGTAAACGTAAAAAAGAAGGTTTTACAAGACTCACGTTAACAATATTGCAGCAGTACGCACACAATCGAAGCGCAGTAAGGATGGCTAGTGTAACTAGCAAGAATACCACGAAAGCAAGAAAAAAGAAGTACGCTATTAACTATTAACGTACCTGTCTCTTCCGAAACGAATGAGTACTACTCTCAGAGACACACTACCATCGAATGAGGTTAGTCT
+
///;+//<=<:<9955555999555)59<8==?D9966;?<AC@<@044087===333333#317<=:;;=443=5::<<>===%66268=<<0555.555<565;;5::<<9<@>9=C:;;CCAAA;;;@@BA?AA;;79>AAAA@@:@<?::29>>>??;>=A?@@?@;>>7000*0/=BB;???<@@====%//1699=>=8885=6;:22,248255949?533881/)//919//(///6788;::::888:888;;;5552238575727;;<69034:94
@ATNG8:04890:06005
GATGGTAGGACGAGCGTCTGATAGGTACTCATTCGTTTCGGAAGAGACAGGTACGTTAATAGTTAATAGCTTACTTCTTTTTCTTGCTTTCGTGGTATTCTTGCTAGTTACACTAGCCATCCTTACTGCGCTTCGATTGTGTGCGTACTGCTGCAATATTGTTAACGTGAGTCTTGTAAAACCTTCTTTTTACGTTTACTCTCGTGTTAAAAATCTGAATTCTTCTAGAGTTCCTGATCTTCTGGGCAGACTCTCACACGCCTACCATCGAATGAGGTTAGTCT
+
59C>@ECC?A@BBBA@ACBBBCCC?BCECC@A?BCCD>CB?B@DBBBBBB@DDCBC@CACCBB?EBDDDCCABAA<@@@@@0@>9A;;;,;CCC@CCG@CC:;;ACDD@CCECCBAA>ABB@B?BCBBBBAA?BBBC?BBBBBBBBBCCCBBBA@<>>B?BD=D=A??@A@@>>:>@BED6?:<8;:::9):=778)9>=:;;@===18878(6@ABD=A<AA=BAAA;::=D<A@@A@@688BB:B@@>>>>>>@>>>AA<???:>:::A7:;>F<A<>?@BB
@ATNG8:04891:05992
GATGGTAGGCGACATACATACGCGCCAGAAGATCAGGAACTCTAGAAGAATTCAGATTTTTAACACGAGAGTAAACGTAAAAAGAATGTTTTACAAGACTCACGTTAACAATATTGCAGCAGTACGCACACAATCGAAGCGCAGTAAGGATGGCTAGTGTAACTAGCAAGAATACCACGAAAGCAAGAAAAAAGAAGTACGCTATTAACTATTAACGTACCTGTCTCTTCCGAAACGAATGAGTACAGAGAGTACGATATGTCTACCATCGAATGAGGTTAGTCT
+
BBBB<BBC@C@AACDDFDEBCBBBC?CCC?DEEG999:@BBBCCCC@AB?C?BAB@@@@@0@?CCCCCCBC:99.9@:;;;;*;B?DDDED;CCC@CBBBBCB998<@BC@CCC@CDCA@BCCCCCCDCCCC?CDDD?CCCCBBBB@CACBB@BBCDCBCB@CCBBBB?BB@CDD>??BBC=B@@:=<;<;='=??@A<ABBBAB?A?@?BB>A>=ABBB>AC@AAAAAD?BBE>BAA>ABBCBBBBCDBBBBCBBBBBBC@??BB>C@BBC?878?<?:?AA@>
@ATNG8:04892:06007
GATGGTAGGACGAGCGTCTGAGAGGTACTCATTCGTTTCGGAAGAGACAGGTACGTTAATAGTTAATAGCGTACTTCTTTTTCTTGCTTTCGTGGTATTCTTGCTAGTTACACTAGCCATCCTTACTGCGCTTCGATTGTGTGCGTACTGCTGCAATATTGTTAACGTGAGTCTTGTAAAACCTTCTTTTTACGTTTACTCTCGTGTTAAAAATCTGAATTCTTCTAGAGTTCCTGATCTTCTGGTGTCGTCTATCATGTACTACCATCGAATGAGGTTAGTCT
+
;;>>:==B?C@BBCBBBAAACEBC?BBBBCBA@BBBC>CC?B@CBBBCCC@CCCCC@C@CCDD@C@CCECCCBBB@CCCCC1DF@C@A@;@C>A>BCC?CC:;;;CEFACCCFDBBB@CCC?C?CCBBBCBB?BCDD?CCC@AACCCCBCCCDAA>AAA?CC@A?ABDEBBECC?BCDGE;A?A>BBBCC5BECDE=CBECCCCC@@=@BBB5BCCBB?B?BC>BCCCCCC?C@DBBBCC>AAC@CBBBCCBBBCCBBBCCBCBD@CCCBB?ABBB@B@DCCCC
@ATNG8:04896:05981
GATGGTAGCTCACGTACGTCACACCGTACTCATTCGTTTCGGAAGAGACAGGTACGTTAATTAGTTAATAGCGTACTTACTTTTTCTTAGCTTTTGCGTGGTATTCTTGTTAGTTTACACTAGCCATCCTTACTGCGCTTCGATTGTGTGCGTACTGCTGCAATATTGTTAACGTGAAGTCTTGTAAAACCTTCTTTTTAACGTTTAACTCTCGTGTTAAAAATCTTAGAATTTCTTCTAGAGTCCTGATCTTCTGGGTCTCTCTCTCACGCACTACCATCGAACTG
+
78;>?@@A@955<<99;;=99949.49::<;;;7666>4<<794///////)//:<=8=8;.444058=<B????@A0//;;;;)78(-/////&//8880777,3317739///(/////.6=377:6:28755255538=550599988<;=;;87....(...(.838485222+2755.52222&206.55:::(2,2338082.....333505898(336(..3.37-37/777555550556333(..770669>>>>;;;>><>?;7320,,,,,(*((
@ATNG8:04897:06007
GATGGTAGTATAGAGCTCTACATAGTACTCATTCGTTTCGGAAGAGACAGGTACGTTAATAGTTAATAGCGTACTTCTTTTTCTTGCTTTCGTGGTATTCTTGCTAGTTACACTAGCCATCCTTACTGCGCTTCGATTGTGTGCGTACTGCTGCAATATTGTTAACGTGAGTCTTGTAAAACCTTCTTTTTACGTTTACTCTCGTGTTAAAAATCTGAATTCTTCTAGAGTTCCTGATCTTCTGGATATGAGTGACTCGTGCTACCATCGAATGAGGTTAGTCT
+
88:<?BBCCCCBBBCBCBCCCCCCCCCCCCA@=@BCC=CC@B?BCCDBBB?BB@A@<?=?@@C?B@BCC=>?BBB?CCCCC3BB>@AAB<ABBB?BBA=??:>=BCBB@BBBBB?<<9=<==B<@AAA>>>>:==@@:=>@;;;==@@==>;;;@<@@A=AD<A<CAAA@@@;;5;>>>>2>9>488888(8898<*76>;9;;;8<08686(5==::7;<AB=@@@@===8=:><:://)/;:167>>>=>=HBAAA@====;;5:?@??<?AAA<@<@AAAA
@ATNG8:04848:06046
GATGGTAGCGAGCGAGTGTGTATACCAGAAGATCAGGAACTCTAGAAGAATTCAGATTTTTTAACACGAGAGTAAACGTAAAAAGAAGGTTTTACAAGACTCACGTTTAACAATATTGCAGCAGTACGCACACAATCGAAGCGCAGTAAGGATGGCTAGTGTAACTAGCAAGAATACCACGAAAGCAAGAAAAAAGAAGTACGCTATTAACTATTAACGTACCTGTCTCTTCCGAAACGAATGAGTACAGAGAGTACGATATGTCTACCATCGAATGAGGTTAGTCT
+
<<<=@CDCBBBBBCCBBBCB@ABAA=ABB>BCBBBB?B@CCBBCCE@CC>A;=<9555555#5499<@><B@:;;0;@??>@?1@C@C?BBB:BCB?CCCBBBB:9:)47;;7===9<<>>D@AACC?@@BB::6;BAC?BCBCCCBB@CACAA?BCBBBCCC@BBBCCD@BB@???=??BBB:@<<8999999%9>;8949=ABAB?@?A@BB>A>A@CCC@BBBBBCC?B?BBD>CBC???C???ECA:::?@ABBCCCCC:9:A><@00/>==;;66A:875//
@ATNG8:04860:06033
GATGGTAGCACGAGTCACTCATCATCCAGAAGATCAGGAACTCTAGAAGAATTCAGATTTTTTAACACGAGAGTAAACGTTAAAAAGAAGGTTTTTACAAGACTCACGTTTAACAATATTGCAGCAGTACGCACACAATCGAAGCGCAGTAAGGATGGCTAGTGTAACTAGCAAGAATACCACGAAAGCAAGAAAAAGAAGTACGCTATTAACTATTAACGTACCTGTCTCTTCCGAAACGAATGAGTACGAGAGTCAGAGCAGAGCCTACATCGAATGAGGTTAGTCT
+
::<>?C?@>4444445;;////////27/4.445555.56;555555.59497;;;444444#45888<555533;0834.4999'44.4.5555$5::4;<@@<;;5;;,;4;C?@@@?==@<@@@BBB;;;A@BA?@A@A>AAAACBBA=A>A@@<@BCA@ACB?AAABBBABA=>?>8<<999*99929@>>@.>@<997=??<;<7=076<<8?=;:@BB@@@?BBDC?B?BBA9?9819=<<??@@A@@A>>>@BB>>>/-,),,,,-6-/(5<9929288;99
@ATNG8:04862:06027
GATGGTAGGCGACATACATACGCGCCAGAAGATCAGGAACTCTAGAAGAATTCAGATTTTTAACACGAGAGTAAACGTAAAAAGAAGGTTTTACAAGACTCACGTTAACAATATTGCAGCAGTACGCACACAATCGAAGCGCAGTAAGGATGGCTAGTGTAACTAGCAAGAATACCACGAAAGCAAGAAAAAAGAAGTACGCTATTAACTATTAACGTACCTGTCTCTTCCGAAACGAATGATACGTGTGCGACGTGTCTCCTACCATCGAATGAGGTTAGTCT
+
55:;7<BB?C9;<BBBBDCCA@@AA?ABB@BCEC999:>BACCCBB@AC@C@CCBCCCCC5C@DFCCCCCCBBB<BCBCCCC1BB@C>BBB8B@C?CCBABBCAA?B@CC@CDD?AAABBBBBBCCDCCCCC?BCDC?BCBBCCCC?C@D@@?@CCCCCCD@CCCCCCAAA>ACC7::???8>>=9::9:99%9>;>?8?BBDCC>@>>9AA0958?CCC@FDBBB@@5:6;BB<BAA=AAAA@?AAAAA9::???@@@@A;??A?@A@BB?88>>7<7:9:9<
@ATNG8:04863:06021
GATGGTAGGCGTGTGAGAGTCTGCCCAGAAGATCAGGAACTCTAGAAGAATTCAGATTTTTAACACGAGAGTAAACGTAAAAAGAAGGTTTTACAAGACTCACGTTAACAATATTGCAGCAGTACGCACACAATCGAAGCGCAGTAAGGATGGCTAGTGTAACTAGCAAGAATACCACGAAAGCAAGAAAAAGAAGTACGCTATTAACTATTAACGTACCTGTCTCTTCCGAAACGAATGAGTACTATGTAGAGCTCTATACTACCATCGAATGAGGTTAGTCT
+
?BB>@BBB@CEDC@@ABBBBBBBCB<BBD?@@BCCC@C?BBCDCBB@BBAB@DDEBBBBB1B@A@ACB@AA?@?6=?=====,><9;<==:188;6<B<BBCBAA>B?BB>?==:>;;:A@@@?@@@A@@@@<@B??<>>=@@@@@<?<A8999BBBBBBB@BBBBBB?BC@BBB<??99:2:AA>BBCCC3??<?>@ACCBA@:>:=>AA:=:=????<@@??>>>;?;===8=BB@BCCCCBBBBBCBBBBBB??>BBBBCBB?ABAAA=AA>><><@?@@A
@ATNG8:04865:06032
GATGGTAGATACTCGCTGATACACCCAGAAGATCAGGAACTCTAGAAGAATTCAGATTTTTAACACGAGAGTAAACGTAAAAAGAAGGTTTTACAAGACTCACGTTAACAATATTGCAGCAGTACGCACACAATCGAAGCGCAGTAAGGATGGCTAGTGTAACTAGCAAGAATACCACGAAAGCAAGAAAAAAGAAGTACGCTATTAACTATTAACGTACCTGTCTCTTCCGAAACGAATGAGTACGAGAGAGCACACGTGTCTACCATCGAATGAGGTTAGTCT
+
55<<7===BBDCC969DBBCCBA@A=ACCAECCD@@<@?AABBBCC@BB@B@BBB@@???.?=ABBBBBBDBBE>BAAA@??,A@=A=CBC7C;;8;AABCCCEC@C@GG@CBC@CCCBBFECBABCCCBBB@BECE@CCBAAA@?<@@B@@?@BBBBCBB>ABBBCD?CC?BBB=??>>>8<@?:@@AA@@(AA?BBBBBB?@@3615;=>5>;>=AAA=@@;::AA?B?BCD>BBB?>>>BBBBBGABAAAACBBBCCAAA@BA>??>==:;;;K>G>?B;;;
@ATNG8:04869:06031
GATGGTAGCTCGCTGATGATATCTCCAGAAGATCAGGAATCTCTAGAAGAATTCAGATTTTTAACACGAGAGTAAACGTAAAAAGAAGGTTTTACAAGACTCACGTTAACAATATTGCAGCAGTACGCACACAATCGAAGCGCAGTAAGGATGGCTAGTGTAACTAGCAAGAATACCACGAAGCAAGAAAAAGAAGTACGCTATTAACTATTAACGTACCTGTCTCTTCCGAAACGAATGAGTACTACTCTCAGAGACACACTACCATCGAATGAGGTTAGTCT
+
::4405>89::544999455/////5///)////::6:,//<<//6;5:?8?;@B?=<?==,<8;>==9:<::9=44344:::'993939;;+:9749<00/<<<>7;5;;7<<@<@A@??BC?==???=?=<8<=<=05955<;<?<B<@99.4>;99;::;?<=<<B<?;=@A>9>>77039<6:@@@@/>A8>>?@@@???>>:<=BC<?<?@A@@<;;;?A@@@?:???8?0/+06>:>A@>>>AB@@877??<;<B==8=;AA>9>5::4808:<=@A8
@ATNG8:04869:06041
GATGGTAGTGTCAGTGCGCGTCGTCCAGAAGATCAGGAACTCTAGAAGAATTCAGATTTTTAACACTGAGAGTAAACGTAAAAAGAAGGTTTTACAAGACTCACGTTAACAATATTGCAGCAGTACGCACACAATCGAAGCGCAGTAAGGATGGCTAGTGTAACTAGCAAGAATACCACGAAAGCAAGAAAAAGAAGTACGCTATTAACTTATTAACGTACCTGTCTCTTCCGAAACGAATGAGTACTATAGACTATCTGAGACTACCATCGAATGAGGTTAGTCT
+
BBCD?AA@955944555599;;;//)///47/5655.54555<===:<;7;544733333$/16:///////3;;19333333$33-3,333&379188333////(/0660//338955;;<<65599544;7555:9;:;=:999-4.44405<<;<=::6:9>=//*/;6;;9(33377)737377777$78355577:997464..).838089BCB@C@??ACC?@=;;;5:0/)/;;/74::=<8888222;::88;=8884899//*//9:(3,33333
@ATNG8:04870:06035
GATGGTAGGCGAGAGTGAGACGCAGTACTCATTCGTTTCGGAAGAGACAGGTACGTTAATAGTTAATAGCGTACTTCTTTTTCTTGCTTTCGTGGTATTCTTGCTAGTTACACTAGCCATCCTTACTGCGCTTCGATTGTGTGCGTACTGCTGCAATATTGTTAACGTGAGTCTTGTAAAACCTTCTTTTTACGTTTACTCTCGTGTTAAAAATCTGAATTCTTCTAGAGTTCCTGATCTTCTGGTGCGCTACAGTTCTCTCTACCATCGAATGAGGTTAGTCT
+
AAA>:@>C9=BBBBBBBBBB==ABBB<;9@?A;ACBB=BB<@=@AABBBA=BB@@@?B::;BD@E@CC@??B@=><77333$7;4978818;;=:BBB=AA8999A=@;>>>@ABBB@BB@<A=@@>>>>>>;>897/6788;;;===???BBBB;;;;=??<?<AA>>>@@?>9::;:;-:9>188;;;+:ABBE:@?==889====ABBC/B>>>>:>=AA<A>>>::::><@@FB=<06//*/66<@=<;=//-/<77/--929---<6:;==:=<@B@@?
@ATNG8:04871:06033
GATGGTAGGCACTGCGCACACATCCCCAGAAGATCAGGAACTCTAGAAGAATTCAGATTTTTTAACACGAGAGTAAACGTAAAAAAAGAAGGTTTTTACAAGACTCACGTTAACAATATTGCAGCAGTACGCACACAATCGAAGCGCAGTAAGGATGGCTAGTGTAACTAGCAAGAATACCACGAAAGCAAGAAAAAAAGAAGTACGCTATTAACTATTAACGTACCTGTCTCTTCCGAAACGAATGAGTACTGTATCTATGTGTGCGCTAATCGAATGAGGTTAGTCT
+
4:88:95505<<@A=69659:@;9;:&59979@@B@@:?8@@A@@?C7<<2504;@>=>;;;$:5;545<<;<<=:1885555555"55.56<>>@+??@:>B>CCD@A@7;4:>9>??24/7/0/<<<>@BA;:;;5:?>=9=?999??A4;89@@<CBBBBB??=?BB@:;500+/0/)/7<==6<<<87777777"393922298>>;==:88<=05059<<<9==<<;;<9>9::9,8<<5;<<@BBBCCCCBB==8B?8;<;9:8C49<;=7<><@;@9;:@@?
@ATNG8:04871:06045
GATGGTAGGCGACATACATACGCGCCAGAAGATCAGGAACTCTAGAAGAATTCAGATTTTTAACACGAGAGTAAACGTAAAAAGAAGGTTTTACAAGACTCACGTTAACAATATTGCAGCAGTACGCACACAATCGAAGCGCAGTAAGGATGGCTAGTGTAACTAGCAAGAATACCACGAAAAGCAAGAAAAAGAAGTACGCTATTAACTATTAACGTACCTGTCTCTTCCGAAACGAATGAGTACTATGTAGAGCTCTATACTAATCGAATGAGGTTAGTCT
+
CBBB?CDD?C@AABCCDCCCCBBCB@CCD?CCCDAA?A@CCEDDDC@BB@C@CBCBCCCC5F@BBCBJGCCDIL=AB@@@@@1@D=C=AAA9ACC@CAABCCDCC?B?@@=@CC@BBDCCBBBBBBDBBBDDACA@@;;;BBFGGD@CABABBCDDDEBBC>@@AAAA>AE?BBA38999::+9==?@AAAA2@B?DBBBBBAAA5958?A>5:78=AAA=A?999:>:>9?AB?BCB?BBBDBBAAACCCCBBBCBBBB@???A=@@??<??>><><ACA??
@ATNG8:04875:06051
GATGGTAGCTCTGCTCTGACTCTCGTACTCATTCGTTTCGGAAGAGACAGGTACGTTAATAGTTAATAGCGTACTTCTTTTTCTTGCTTTCGTGGTATTCTTGCTAGTTACACTAGCCATCCTTACTGCGCTTCGATTGTGTGCGTACTGCTGCAATATTGTTAACGTGAGTCTTGTAAAACCTTCTTTTTACGTTTACTCTCGTGTTAAAAATCTGAATTCTTCTAGAGTTCCTGATCTTCTGGTATACACACTCGCTCGCTACCATCGAATGAGGTTAGTCT
+
88::7;CCBC<EBABCDDDFDBB:;;CA@@@@=@BBC=BB>@>@DCCCCC@CHGCC@B@BBCC=A?BEGGGEDBCACCCCC5BC<@@@A;@BCDACCF@CC;;;;BBC@FBBBBCCB?BCB@C@CCCC@AAC>AACB?CDBBBBBBBCAA@CCBA?A@@;@A=A>ABBBBBBCC?BBCCC;CACACCCGC3CCCBA>ACDCEDB;;;5;;;;*;BCAA>B7;;>BBBCBAA?A>ABBBAB?ABC?CC;;;CBBBBBAAAA@@@AC?@@@BA?:;;C>A=BCC@A
@ATNG8:04876:06014
GATGGTAGCACGACACGACGATGTGTACTCATTCGTTTCGGAAGAGACAGGTACGTTTAATAGTTAATAGCGTACTTCTTTTTTCTTGCTTTCGTGTTATTCTTGCTAGTTTACACTAGCCATCCTTACTGCGCTTCGATTGTGTGCGTACTGCTGCAATATTGTTAACGTGAGTCTTGTAAAACCTTCTTTTTACGTTTACTCTCGTGTTAAAAATCTGAATTCTTCTAGAGTTCCTGATCTTCTGGCTCTCGTAGACAGATACTACCATCGAATGAGGTTAGTCT
+
77::6<;?@?5555599;;=<;:;<<<<<?55.5595)5;7<9666=>=>:=<54;:)9249;<8=9;:@B@?=30)//////#//)/699194433-3828:23333333(3999<BBB?@@@=@0//566566;@@@A7::>>;;;B;::>><??C8;:6589*/*/89:656;=255899*5/5/55888(225;;5999>==>88808887(2785:6?:>>9888:;C=;=39>;57=-//;-333-//98879==777:97925;9;;///8626-33///
@ATNG8:04882:06034
GATGGTAGAGAGAGCTCTCTCATCGTACTCATTCGTTTCGGAAGAGACAGGTACGTTAATAGTTAATAGCGTACTTCTTTTTCTTGCTTTCTGTGGTATTCTTGCTAGTTACACTAGCCATCCTTACTGCGCTTCGATTGTGTGCGTACTGCTGCAATATTGTTAACGTGAGTCTTGTAAAACCTTCTTTTTACGTTTACTCTCGTGCTAAAAATCTGAATTCTTCTAGAGTTCCTGATCTTCTGGGTCTGCGCTGATATGCATCGAATGAGGTTAGTCT
+
CCAA?CCBBCBDCBA:;5;666666@:99>CB?DAAA8@@5;2:BAB@@@?CBA>@>A7;5=<9>@CCCGCB?>?7;;888'77497781377CD>BBA9>?489;;26/5:======;?@A:=8<<<;;;;;<BBBC;@@@@@>>==>=>?>;;;386=<AA:=:=BAAAAAAB796999-97@///===,886;94855/..799;<;<=<+:9=99187>><>ABAA@?<?<@>>>A=166@@+/--,,,,,,,*222,---6835554.47<;<==
@ATNG8:04883:06027
GATGGTAGTAGTACACTAGTCATACCAGAAGATCAGGAACTCTAGAAGAATTCAGATTTTTTAACACGAGAGTAAACGTAAAAAAGAAGGTTTTACAAGACTCACGTTAACAATATTGCAGCAGTACGCACACAATCGAAGCGCAGTAAGGATGGCTAGTGTAACTAGCAAGAATACCACGAAAAGCAAGAAAAAAAGAAGTACGCTATTAACTATTAAACGTACCTGTCTCTTCCCGAAAACGAAATGAGTACGAGAGAGCACACGTGTCTACCATCGAATGAGGTTAGTCT
+
A@@>?BBAACAABACCEDCCCCCBB?BBB@BCCC@@=A?AADCCBB?A@@C@CDDAAAAAA(A?BCDCCBBBBDC:?=;;;;;;%;?>@566606B>:@I>BBCCCC@D@CC@BBB?BACCCCCCBBBBA;;;;5<A@@<@@@?AA8959=@?A?BBCBBA??<?A@@@@989277317777770;;;88798989#0/)//./55>>9:865557+22'25<;?;?=;;<89287(7777(7777(7<<?CBBA=BB>=;AACAAAB?==>8818;;;;5;<//)/)/=0:9
@ATNG8:04883:06039
GATGGTAGCACGACACGACTATGTGTACTCATTCGTTTCGGAAGAGACAGGTACGTTAATAGTTAATAGCGTACTTCTTTTTCTTGCTTTCGTGGTATTCTTGCTAGTTACACTAGCCATCCTTACTGCGCTTCGATTGTGTGCGTACTGCTGCAATATTGTTAACGTGAGTCTTGTAAAACCTTCTTTTTACGTTTTACTCTCGTGTTAAAAATCTGAATTCTTCTAGAGTTCCTGATCTTCTTGGATAGCGACGCGATATACTACCATCGAATGAGGTTAGTCT
+
@@>><;<<>==B=666=====>B@@@BBBABB>BBDC>CIAG?CACCCBB@D>=BB:B8;;;;7;:>BABBA?99788888';827:99(3<@A?CBB???;???@@B>BACCB@??@CCD?B?@@@;;;??;?@@@<AAAA>?@AAAA>=====9>;;4;;1818>>>==;;:499988*7175:>AAA/<:8888(79<;979---(----'-69999=;AA9<<;9779375799:983//(//588<5557556755599;883822282::872757777:
@ATNG8:04884:06015
GATGGTAGCTCTGCTCTGACTCTCGTACTCATTCGTTTCGGAAGAGACAGGTACGTTAATAGTTAATAGCGTACTTCTTTTTTCTTGCTTTCGTGGTATTCTTGCTAGTTACACTAGCCATCCTTACTGCGCTTCGATTGTGTGCGTACTGCTGCAATATTGTTAACGTGAGTCTTGTAAAACCTTCTTTTTACGTTTACTCTCGTGTTAAAAATCTGAATTCTTCTAGAGTTCCTGATCTTCTGGCGCGTATGTATGTCGCCTACCATCGAATGAGGTTAGTCT
+
FBBC@CBBBBBGBBBBCCCBCBCBCCCDCBBB?BCBB=CC@D?CABBCCDACCCCCAC@CCCC@D=BADCCCBBB=;:::9:%:@;>?AA<B<BD;FBA@<C?BBBDDG?@@CCCCCE@BBB@B?CBBBBBBC?BBCD@D@@@BCCCCCBBCBBBC?CBB?BC?B?BBCCBCBBC@BBBBB<C@C@CCDCC5CCCCG>CCCCBBB@@@=ABCB5BCCBB@BAEE?BABBCCD@C?BBBBBA>AAC?CDC@AABBBBCCBBBC@CCC?AABBB?BCAA>A@CC@@@
@ATNG8:04888:06038
GATGGTAGCTCTGCTCTGACTCTCGTACTCATTCGTTTCGGAAGAGACAGGTACGTTAATAGTTAATAGCGTACTTCTTTTTTCTTGCTTTCGTGGTATTCTTGCTAGTTACACTAGCCATCCTTACTGCGCTTCGATTGTGTGCGTACTGCTGCAATATTGTTAACGTTAGTCTTGTAAAACCTTCTTTTTACGTTTACTCTCGTGTTAAAAATCTGAATTCTTCTAGAGTTCCTGATCTTCTGGTGTCTGATCTGTATCACTACCATCGAATGAGGTTAGTCT
+
BBCD?CCBBB<CCBBCCBBCDC99;GCCDBCB@?@@D>EE?B?CBCECCC@BBC9:99?CBBC?C@BBCAA00-=188=999%--(/777.;<<@:@6675=459@A@A>ABBCFEBC@BCC?B@BBBBBBBB?CBBB?CBBAB@@@BBBBCCECC@BCC?CD@C@BCC?@ABBB=B@A@A3@=A=@@AAA*;;@@=.95>@=B>>9>8=9=9$54999.5.5@7@AB?:;>:=9?9:59;;>?A?AAA;:;A@@@BAABB@@ACC?BBBBC<@@@A>A=AA;;;
@ATNG8:04891:06038
GATGGTAGATACTCGCTGATACACCCAGAAGATCAGGAACTCTAGAAGAATTCAGATTTTTAACACGAGAGTAAACGTAAAAAGAAGGTTTTACAAGACTCACGTTAACAATATTGCAGCAGTACGCACACAATCGAAGCGCAGTAAGGATGGCTAGTGTATCTAGCAAGAATACCACGAAAAGCAAGAAAAAAGAAGTACGCTATTAACTATTAACGTACCTGTCTCTTCCGAAACGAATGAGTACTGTATCTATGTGTGCGCTACCATCGAATGAGGTTAGTCT
+
44<<9=CCCBBDCBCBDCCCDCBBB>BCCBDDEB;;6;=A@BCDCD@DC=?=?AA@ABBB2B?BBBBBBBB<=<7<>@ABBB5BC?B@BCC;CEC@CCCCCBCBB<A=BB>ADE>A@CCCDCCCECDBBBBC?CCCC?A@AA?@@B>B?BBB@BBCBBBCCCCBBBDC???:?A@3::::99+9>=9::::99%9;8;;88>=?A=77855AD5A<@@C@@6;;@=>?@;=<===5=00+0@@@BBCDDBBBBBAA?????@@AB>>=DCAAA<ACBB?B?A@999
@ATNG8:04892:06027
GATGGTAGTATATCGCGTCGCTATCCAGAAGATCAGGAACTCTAGAAGAATTCAGATTTTTAACACGAGAGTAAACGTAAAAAGAAGGTTTTACAAGACTCACGTTAACAATATTGCAGCAGTACGCACACAATCGAAGCGCAGTAAGGATGGCTAGTGTAACTAGCAAGAATACCACGAAAGCAAGAAAAAGAAGTACGCTATTAACTATTAACGTACCTGTCTCTTCCGAAACGAATGAGTACATAGATATACGTATAGCTACCATCGAATGAGGTTAGTCT
+
88;;=D??BBBCCBBBCCCDFCCCC>BBC@BCCCCC@C@BCCCCCC@CC>B@CC;<:DDD3D?CCCBCAAAEEG;?<94444$4<7<299949BA@D;=;BCC;;6;=AA=BCE?AACCFCCCCCCBBCCCC@CBBB?BCCBBDBC=@?@AA?ACCCCCCC@ADDADC?BB@CAA>ABBAA;@>><?EEED2BB?BBBBB?;:@6:5;@>>;>:>>AAA?AB::;BBAC>BAA=A:959AABDCCAAAACAAB==>@@AA@>>>A=???>>:=@AA:=9==;;;
@ATNG8:04892:06041
GATGGTAGGCGTGTGAGAGTCTGCCCAGAAGATCAGGAACTCTAGAAGAATTCAGATTTTTATCACGAGAGTAAACGTAAAAAGAAGGTTTTCAAGACTCACGTTAACAATATTGCAGCAGTACGCACACAATCGAAGCGCAGTAAGGATGGCTAGTGTAACTAGCAAGAATACCACGAAGCAAAGAAAAAGAAGTACGACTATTAACTATTAACGTACCTGTCTCTTCCGAAACGAATGAGTAACAGAGAGTACGATATGTCTACCATCGAATGAGGTTAGTCT
+
<<<=?BDD?BBCCCBBBBB@@@;;;/6C>@CCCDAA?A?BBCCECC@CC?A?@CCCCCCC3:;;@@AADDCDDG=DB::999)9>:=;@@@3@A<??@?;@ABA?DADC?AA@4:9@AAAB@BBBBA;;;B<@@BB8<;??@A;;7;=BBA=@000;@@A?BBAAAA=@A>???=@??=9>999+9====.:>;>0//665555(/(/7786@;;////4888899:4917;=37=<;0--6--(-66:;==<8;;;==888A;;;9@????:??==:==A=888
@ATNG8:04892:06054
GATGGTAGGACGAGCGTCTGAGAGGTACTCATTCGTTTCGGAAGAGACAGGTACGTTAATAGTTAATAGCGTACTTCTTTTTTCTTGCTTTCGTGGTATTCTTGCTAGTTACACTAGCCATCCTTACTGCGCTTCGATTGTGTGCGTACTGCTGCAATATTGTTAACGTGAGTCTTGTAAAACCTTCTTTTTACGTTTACTCTCGTGTTAAAAATCTGAATTCTTCTAGAGTTCCTGATCTTCTGGGTGCGCTACAGTCTCTCTACCTTCGAATGAGGTTAGTCT
+
BB??>@;C?BCBB@@ACCCCCGBB@BCBCBCC?B@@@;@A?D@BCCEDCDACCCCC@C@BBBB?C@BBBBCCBAA>;;;;;;%;@>;=CD>C>CC<I@B?=B9;;BDBCACCCCFCCD@CBC@C@FDCCBBCB@AAAA<AACCCDCBAABBDDAAA?;;;@BB?B?BCBBBHCCC?A<;;;.;>E?BBFCF5BCCCG>A=<;CB;;;@5;;;;*;>>;:6:?CC@BBBBABC@C=@@?BBA>AAGG?BCBBCCCDDDCDAAAA@;;9;@BBC@;;;B8;8;CCCB
@ATNG8:04893:06022
GATGGTAGATACTCGCTGATACACCCAGAAGATCAGGAACTCTAGAAGAATTCAGATTTTTTAACACGAGAGTAAACGTAAAAAGAAGGTTTTACAAGACTCACGTTAACAATATTGCAGCAGTACGCACACAATCGAAGCGCAGTAAGGATGGCTAGTGTAACTAGCAAGAATACCACGAAAGCAAGAAAAAAGAAGTACGCTATTAACTATTAACGTACCTGTCTCTTCCGAAACGAATGAGTACTGTATCTATGTGTGCGCTACCATCGAATGAGGTTAGTCT
+
::<>?AAABEBCBAAAABCCDB;;;:;CC@BBBC@@=A@CCCABBC>BA?B=@@@:::::9$96?==C=;A8399,9>;;::9':B;><@B=7BAA=ABABBHLBB?B@CC@BCC@CBACCCCCICBBBC@@@<@B;;7;AAABABB@B@B;;;;CCCDBBB?@AADCC?:959>>9ABBBC>;;;8999999%9?;AABBBB@@A7;7:=@@;B<AAAAA@BBAA?>?>A@CFD9::C@BBBBBBCCBAAABB?>>BBCCBBABBC=???==9=ABA?A>A@99:
@ATNG8:04893:06025
GATGGTAGTGATACAGATCAGACACCAGAAGATCAGGAACTCTAGAAGAATTCAGATTTTTAACACGAGAGTAAACGTAAAAAGAAGGTTTTACAAGACTCACGTTAACAATATTGCAGCAGTACGCACACAATCGAAGCGCAGTAAGGATGGCTAGTGTAACTAGCAAGAATACCACGAAAGCAAGAAAAAGAAGTACGCTATTAACTATTAACGTACCTGTCTCTTCCGAAACGAATGAGTACCTCTCAGACGCTCGTCCTACCATCGAATGAGGTTAGTCT
+
BBCC?BBBCCCCCBBBCBCCCCCCC?BBC>BBFC@@?A@FCCBBBC@CC<C>BCBBBBBB+B?BCCCCABBBBB:A@@ABBB3BA=A<@@@7@BB@EBBCHCCBB>A@@@<@AA>BBBBBBBBCCBCECDDD?BBBA>BADCBBBB>@=A>@<@AABCCCC?BBCCCD?BB@BBB=??BBB9???;?ACCC3CC?CAAADB?::49:>>BB7:5:=@?@;@AAAADC<?=@BB=BCC?CBBBBBB?BBBB>>?BBAABAAA;A@@<@AAAA<??@@<@=@B??>
@ATNG8:04848:06087
GATGGTAGTCTCAGATAGTCTATCAGTACTCATTCGTTTCGGAAGAGACAGGTACGTTTAATAGTTAATAGACGTAACTTCTTTTTCTTTGCTTTCGTGGTATTTGCTAGTTACACTAGCCATCCTTACTGCGCTTCGATTGTGTGCGTACTGCTGCAATATTGTTAACGTTAGTCTTGTAAAACCTTCTTTTTAACGTTTACTCTCGTGTTAAAAATCTGAATTCTTCTAGAGTTCCTGATCTTCTGGAGATATCATCAGCGAGCTACCATCGAATGAGGTTAGTCT
+
9///8;/06;;??=ABBA:5595//////7:/424:99/9;492/////996:::;;;,;59:<;7=;=>0//://)/;.44:<<);;>4::<<5:;;=7<49;049=@AC?B@??>A?@9@AA6:4:@?>????<?EDB@B;;;@>=?A998?@A@A=BBB<?;:>:@<B>A@BA@;@::;;.;>A?CGDDD1:6:???6@AAAA@A@:000@@;)0///71:5<<7:::<<<<8=494554838=?<@??>>>@?>>A??@=8887718777=5<>BB9?589@@@
@ATNG8:04850:06098
GATGGTAGCTATACGTATATCTATGTACTCATTCGTTTCGGAAGAGACAGGTACGTTAATAGTTAATAGCGTACTTCTTTTTCTTGCTTTCGTGGTATTCTTGCTAGTTACACTAGCCATCCTTACTGCGCTTCGATTGTGTGCGTACTGCTGCAATATTGTTTACGTGAGTCTTGTAAAACCTTCTTTTTACGTTTACTCTCGTGTTAAAAATCTGAATTCTTCTAGAGTTCCTGATCTTCTGGCTCTCGTAGACAGATACTACCATCGAATGAGGTTAGTCT
+
B@A<@CBBBBCCBBBBCCCCCCFEGDBBBCBC@DCCD>CC@C@BCBDCCC?CCCCC@C?CCCC@C@BBBCCBBAA?:::::.8A?BCCC?BBBB?BCD>BB>???BBB>BBBBBBBC@CAA>A?AA?>:;>@=CA@@<@?>><:::@>>>A>===:=@@=BBD8?@@@@A@@@B5;;;;;/;9?<BAAAA/AAAAD688>>>>@@@C5:::;+;===B<C=@@<???A==><@=@===8838??:==;;;>>>>ACBAAA@?>==5;;=?A;>>>A=@=@@???
@ATNG8:04851:06092
GATGGTAGCTATACGTATATCTATGTACTATTCGTTTCGGAAGAGACAGGTACGTTAATAGTTAATAGCGTACTTCTTTTTCTTGCTTTCGTGGTATTCTTGCTAGTTACACTAGCCATCCTTACTGCGCTTCGATTGTGTGCGTACTGCTGCAATATTGTTAACGTGAGTCTTGTAAAACCTTCTTTTTACGTTTACTCTCGTGTTAAAAAATCTGAATTCTTCTAGAGTTCCTGATCTTCTGGGTGTATCAGCGAGTATCTACCATCGAATGAGGTTAGTCT
+
CCCC=ABCCCCCCCCACDDDDEDABACDCBB>B;;:8;C@GBEDCCCCC?CCBCB@C@CCBB?BAEDBBBCCCC@BBB@@1@@=@;:;7;CCD@BBB@CF?A@ACCC@BCBBCDBB?BBB>B>BBBBBBBB>BBBB>BBCB@<<<@@B@@>><><:99<==9>=@@@AB@@@?9>888818;A9;:::9.;AAAA9>==:;;?==;/78788%8<==B=B;?@<@AAA898<@<??@@BB7:89<5767@@@@@A@??>A@@@=<9=<>>?=AAAA<A<AA:::
@ATNG8:04853:06086
GATGGTAGTAGTACACTAGTCATACCAGAAGATCAGGAACTCTAGAAGAATTCAGATTTTTAACACGAGAGTAAACGTAAAAAGAAGGTTTTACAAGACTCACGTTAACAATATTGCAGCAGTACGCACACAATCGAAGCGCAGTAAGGATGGCTAGTGTAACTAGCAAGAATACCACGAAAGCAAGAAAAAAGAAGTACGCTATTAACTATTAACGTACCTGTCTCTTCCGAAACGAATGAGTACTATATACTATCTGAGACTACCATCGAATGAGGTTAGTCT
+
>>>A@C>AAABBCDCCCCDBCBBCBABBC>@@AA@@=A@DDICCCD@CC>A>ACB::;:;.;@CDCCCBAB;97-89;;;;;';>;;2665&5>;:ADABCDBBCAG@CB@BBB?BBBBCCCCCCBBBBCCD@BABB@CAAABBAA>A?C@@>ACCCBBBB?BBBBBB?DD????:????>8=>>;?EKEDD)BA?ACCDA<>=@<@:>>CB;?;?ADBB@???CBDE?B=@AD>BAA?BCBBBBAAABBBA:::CD??:::BCBB?BBBBB@CBBB@B>AADBB
@ATNG8:04855:06066
GATGGTAGCGCATATCAGCGCAGCCCAGAAGATCAGGAACTCTAGAAGAATTCAGATTTTTAACACGAGAGTAAACGTAAAAAGAAGGTTTTACAAGACTCACGTTAACAATATTGCAGCAGTACGCACACAATCGAAGCGCAGTAAGGATGGCTAGTGTAACTAGCAAGAATACCACGAAAGCAAGAAAAAGAAGTACGCTATTAACTATTAACGTACCTGTCTCTTCCGAAACGAATGAGTACAGAGAGTACGATATGTCTACCATCGAATGAGGTTAGTCT
+
44::7=;66>CCDCCCBBBAABBBA<BCC@CCCCCC@B@BCBAB<<:;D@C@CCD;;;;;.;>BCCCCDCCCEC;A@;;;;;*;C=?>AA@4@BA<@ECCCCDDD@B?BB@CCC@CCCAAABBBCCCCBCCC@AAAA?@@@C@A@BAD@GBB@BCCCCCBB?CCCBCC@CC@BBB=??AAA9A9929<<<?1?B?C@>?CBEAA>A=@@@@;A<A@CCC@CB@@@BB>B?ACC?CEL@;:;BBBCCCCBBBBCCBBBBBBAAABB?CDCCC?9::B?B?B@;;>
@ATNG8:04855:06068
GATAGTATCTGCACACTCTGTCCAGAAGATCAGGAACTCTAGAAGAATTCAGATTTTTAACACGAGAGTAAACGTAAAAAGAAGGTTTTACAAGACTCACGTTAACAATATTGCAGCAGTACGCACACAATCGAAGCGCAGTAAGGATGGCTAGTGTAACTAGCAAGAATACCACGAAAGCAAGAAAAGAAGTACGCTATTAACTATTAACGTACCTGTCTCTTCCGAAACGAATTAGTACGAGAGAGCACACGTGTCTACCATCGAATGAGGTTAGTCT
+
AC>?ACCCBCCBCBBBCDCDCCAHGHABBBHICAC@CCDECCB?BF@E@@@@CCCCC2C?CCCCCBCBAAA:@?;;;;;*;?9A=@CD;DCE@CECCBBBCC@C@BB@BDD?BBBBDDCCCFCCCCCCC@CCBB>@??????B>C@C@A>AEEDCCCC@BBBBBB?BC?AAA;??@@@8AAA>ABBC9BB@BA@@CCC??<@<???A:=:>?BBB@BCBBABB?B?AAA=ABB?B?BBAAABBBBBABBCCBBABBBBBBB?BB>>@<???@<@<AB???
@ATNG8:04855:06094
GATGGTAGACATATCGTACTCTCTGTACTCATTCGTTTCGGAAGAGACAGGTACGTTAATAGTTAATAGCGTACTTCTTTTTCTTGCTTTCGTGGTATTCTTGCTAGTTACACTAGCCATCCTTACTGCGCTTCGATTGTGTGCGTACTGCTGCAATATTGTTAACGTGAGTCTTGTAAAACCTTCTTTTTACGTTTACTCTCGTGTTAAAAATCTGAATTCTTCTAGAGTTCCTGATCTTCTGGTGTCGTCTATCATGTACTACCATCGGAATCGAGTTAGTCT
+
@@DC@CC@A?BBB>>=<<=<=>@>>=>===>>:>FCH@CB@B@BBCCCBB@CCBBA?C?ABBC?B?BABBBBFDD?BBAAA2AA<B99:(8897;BBA?BB>AAAA??<?BBCCAAC=AAA9@;@AA>>:8:;>>@@=AA@@@@@@A@@@@@;::<A::5;=5;5;A@@A@AAA588CBC1;6;:??BBB/@@===5=>>?>>>>CB=@>@@,=///=9=9AA=@;;;===;?=BA>>>@<???==988=?>C>>==<=66/--7079,,*,-,,,,220,,-55
@ATNG8:04861:06074
GATGGTAGTGATACAGATCAGACACCAGAAGATCAGGAACTCTAGAAGAATTCAGATTTTTAACACGAGAGTAAACGTAAAAAGAAGGTTTTACAAGACTCACGTTAACAATATTGCAGCAGTACGCACACAATCGAAGCGCAGTAAGGATGGCTAGTGTAACTAGCAAGAATACCACGAAAGCAAGAAAAAAGAAGTACGCTATTAACTATTAACGTACCTGTCTCTTCCGAAACGAATGAGTACTGCGTCTCACTCTCGCCTACCATCGAATGAGGTTAGTCT
+
CCCC?CBBB@ABDDCCCCCCBCCCCADCC@CDDBBB?C?CBBBBBC@CC?B?BBBCBCCB3B?BACCCCCC777.7<>AABB5BC@C@CCC:BCD@BAAACCC;;;;@CC@FCB@CCBBCCDCCBCBCCCBC@CCCD?BBCCBBBB?CAFBB?BBCCCCCC?CCCCCC@CC?:99?AAA@@9>9:3::9:9:%:<;<?=?BBAAA@B:==@@9?<>>BBB?CBAAA?@=@@CCK>B@@=@?BBBBBBBBBCCACCBBCB?@?@BBB?B???B@CC??=?=ABB@?
@ATNG8:04862:06096
GATGGTAGTGATACAGATCAGACACCAGAAGATCAGGAACTCTAGAAGAATTCAGATTTTTAACACGAGAGTAAACGTAAAAAGAAGGTTTTACAAGACTCACGTTAACAATATTGCAGCAGTACGCACACAATCGAAGCGCAGTAAGGATGGCTAGTGTAACTAGCAAGAATACCACGAAAGCAAGAAAAAAGAAGTACGCTATTAACTATTAACGTACCTGTCTCTTCCGAAAGAATGAGTACTGCGTCTCACTCTCGCCTACCATCGAATGAGGTTAGTCT
+
:<;;=<>:55:<A<@?>@@;;;;@B766C@CBCC@A=A=@=A995>???<97==373333$3-333<;9::AAA8=9;9994'9=893999+=>=<@AAACCDCC@C>BA?BBB:;;BBB;::BCBBBCB@@=@BBB?BAABCCCC@B?B:::;BBBDCCC@CABBBC?BB@AAA?B???A9>99299::::%:9;394A<<BB9=9=::BC;A<??BCC?@@@AAAA?A>AAA=??<??A@A@>>>><@@DBAABAC898?ACD?F:99?:@===9=389>;:
@ATNG8:04863:06091
GATGGTAGTATAGAGCTCTACATAGTACTCATTCGTTTCGGAAGAGACAGGTACGTTAATAGTTAATAGCGTACTTCTTTTTCTTGCTTTCGTGGTATTCTTGCTAGTTACACTAGCCATCCTTACTGCGCTTCGATTGTGTGCGTACTGCTGCAATATTGTTAACGTGAGTCTTGTAAAACCTTCTTTTTACGTTTAACTCTCGTGTTAAAAATCTGAATTCTTCTAGAGTTCCTGATCTTCTGGATATGAGTGACTCGTGCTACCATCGAATGAGGTTAGTCT
+
<A>>@CAACCCABBCBCDCGCCCCCCA@ABB@<@AAA=BA<@=@@@@@@@>ABA@@<@-007:6::;;BBB==?B?@@AAA2AB@BBBA9;<<>8BBB>AB989ACAA>ABBBBBAA<AAA;A<>??:8;:;=AA@?<BBBAA@@@AAA??>>>=:?==:=A=D=AAA>>>@@?9>;;;;/;;D7;6===,:::>>+/,/:::==BCC8:::9+9///=161;@=B>?=BBB<A<@@@B?@8;<@=@@@AA>=>??@@@A>>=B>>:>=;=>:>>AA;>;>>?==
@ATNG8:04869:06090
GATGGTAGGAGACACGTCGCACACGTACTCATTCGTTTCGGAAGAGACAGGTACGTTAATAGTTAATAGCGTACTTCTTTTTCTTGCTTTCGTGGTATTCTTGCTAGTTACACTAGCCATCCTTACTGCGCTTCGATTGTGTGCGTTCTGCTGCAATATTGTTAACGTGAGTCTTGTAAAACCTTCTTTTTACGTTTAACTCTCGTGTTAAAAATCTGAATTCTTCTAGAGTTCCTGATCTTCTGGTGTCTGATCTGTATCACTACCATCGAATAGGTTAGTCT
+
BBB>@BBB@CBBCBBBA;;;@@@@?C@A@@;;6;BBD>BC@B@BBBBC@@>@CCBB>A5;;>?:>9>CABBAA?@;9:999)9>;<888)3<<>498@>AC@:99@@@:?>@>>>BB@AAA@A<:;;;;:=>=?>>>>;;:@;<//+//;:5/52/559255,2,2899:>@8:6;====2=:>4:7777+7:79;,-*-3---7::=07878'8:<<;9>:?@<@?===AA>E;==>???:=;:7:<<?>:::>:::;=::77//)/3--/*//928485555
@ATNG8:04873:06084
GATGGTAGTGATACAGATCAGACACCAGAAGATCAGGAACTCTAGAAGAATTCAGATTTTTAACACGAGAGTAAACGTAAAAAGAAGGTTTTACAAGACTCACGTTAACAATATTGCAGCAGTACGCACACAATCGAAGCGCAGTAAGGATGGCTAGTGCAACTAGCAAGAATACCACGAAAGCAAGAAAAAGAAGTACGCTATTAACTATTAACGTACCTGTCTCTTCCGAAACGAATGAGTACGATGAGAGAGCTCTCTCTACCATCGAATGAGGTTAGTCT
+
CBBB?C@AACCBCCBBBBBCDEICD@CCGAB@@@;;7;?CCCDEBC@AA>A?CAA>????.??BBBACCACCAC;BBBBBAA0>>8@5;;;6;BB@DCCCCCFCC@C@BB?BDD@CBBABBCFCCCCCBBBD@CCCC@CCCCBBBD@C?CA@=@BBAABBCHCABABG@CC?BAA?CBCDE>B>@;99:9:(892:?ACBAABC@C@BBBB?A>AABCB?BB???BB@B?BCD>CCB?BBBCBBBBCBBBBBBBBBBB@A@BBBD>BBAAA@BCBB@B@?AAA@
@ATNG8:04877:06093
GATGGTAGATACTCGCTGATACACCCAGATGATCAGGAACTCTAGAAGAATTCAGATTTTTAACACGAGAGTAAACGTAAAAAGAAGGTTTTACAAGACTCACGTTAACAATATTGCAGCAGTACGCACACAATCGAAGCGCAGTAAGGATGGCTAGTGTAACTAGCAAGAATACCACGAAAGCAAGAAAAAAGAAGTACGCTATTAACTATTAACGTACCTGTCTCTTCCGAAACGAATGAGTACTATAGACTATCTGAGACTACCATCGAATGAGGTTAGTCT
+
7769;@@>AA;5599>@@@AACCDL?CCDCC@@@;;5;<<;:99486731449>>AACCC2A<@?=997A?;>>5<@;;;;;';C4526@@2==><@>@?><<@@;?<@B@CCC?BBABBBBBCCAAABBBC@CCCC?CABBCCCC@D@BAA>CCCCCCCC?ABBAAA?BB>BBA188BAA:A<>9;@@@@@'==<00/;=>A>><>=A@??<@<>>B::5;B@@@?C=?=?CC9?9838;;=BBCDCCCABBBBAAABBBAAABB?BBBBC?BBAA>A?BBA??
@ATNG8:04879:06073
GATGGTAGTGTGTCTCTGAGAGTAGTACTCATTCGTTTCGGAAGAGACAGGTACGTTAATAGTTAATAGCGTACTTCTTTTTTCTTGCTTTCGTGGTATTCTTGCTAGTTACACTAGCCATCCTTACTGCGCTTCGATTGTGTGCGTACTGCTGCAATATTGTTAACGTGAGTCTTGTAAAACCTTCTTTTTACGTTTACTCTCGTGTTAAAAATCTGAATTCTTCTAGAGTTCCTGATCTTCTGGATAGCGACGCGATATACTACCATCGAATGAGGTTAGTCT
+
//:;:<;ADCBCBB@;;BAAACCCCCCBCBCC;;9CC<?@=??@????CC@BBBBC@IACCCBAD@CBGCIICBB=;;;;;;$;;254A=4<;;;6@;;7;D<@@BCBD@BBDDCBCBACCC@C?BBA@@BBB6:;CC=AACDEBBCC;;;A;;<A=@@@<@B>A=@@@@@@@@@?@BBBB9B?C?CCCCC5BCCCH?ICBBBDCCCB<@@@@0BCCCG@C@CD@CCBBBDD@B?CBCBA@=@@A=CA;;;DCCCC@@A@AA?A@@=@ABBB?BB;;:;>BBBBA
@ATNG8:04880:06108
GATGGTAGTGCGTGAGAGAGAGACCCAGAAGATCAGGAACTCTAGAAGAATTCAGATTTTTAACACGAGAGTAAACGTAAAAAGAAGGTTTTACAAGACTCACGTTAACAATATTGCAGCAGTACGCACACAATCGAAGCGCAGTAAGGATGGCTAGTGTAACTAGCAAGAATACCACGAAAGCAAGAAAAAAGAAGTACGCTATTAACTATTAACGTACCTGTCTCTTCCGAAACGAATGAGTACTATAGACTATCTGAGACTACCATCGAATGAGGTTAGTCT
+
CCCC@CDCCCCCCCBBBFCCCCCCE?CCCACDDBAB?A?BBCCECC?AA?A@DCCBBBBB3B?BABCBBCCBBB;BBAAAAA1A@=B?CDD;EBC@CBBBCCDAB?B@DC@BBB=@@BABCCDHCCCCCCBB?BCCC?B@@@BBBB?D@CBB?BBBBCBAA>ACDCBB@BA;@?@399999,9>=;99::::%:?>AA@CBBC@<18068==3;5;>A@A>AAAA?@??A@BBB>ABBABBBBBBCBBBCCCAAABBBC???BCCC?BBBBB?BBAB?@=BC@??
@ATNG8:04884:06087
GATGGTAGCTCGCTGATGATATCTCCAGAAGATCAGTAACTCTAGAAGAATTCAGATTTTTAACACGAGAGTAAACGTAAAAAGAAGGTTTTACAAGACTCACGTTAACAATATTGCAGCAGTACGCACACAATCGAAGCGCAGTAAGGATGGCTAGTGTAACTAGCAAGAATACCACGAAAGCAAGAAAAAGAAGTACGCTATTAATTATTAACGTACCTGTCTCTTCCGAAACGAATGAGTACGTGTGACGTACGTGAGCTACCATCGAATGAGGTTAGTCT
+
4444.4<<CCBBBBBDBABCDDEDJICCCAFCCCCCDE@DCDBBAC@CE?B?BBBAAAAA2B?CCBBBECCBCC>BCCEDDD2BC?C@EDD;DCCBDABBDDCCC@B?AA?AAA?BCC?@ACCCFDBBBBBC@CBBB@B@@?CCBC?C?C@@?@CCCCBBC?BAABDD?AA>BBB<??999+:??<BCHED3BB?BBBBCAAAB?A=A=A=8=;@?BBB?BBBBBAA@C@BBB<BBC@AAABCDDCAAACCDDAAACCCCCCBBB@BAAAB?BACC?B?CAAA@
@ATNG8:04886:06086
GATGGTAGCTCGCTGATGATATCTCCAGAAGATCAGGAACTCTAGAAGAATTCAGATTTTTAACACGAGAGTAAACGTAAAAAGAAGGTTTTACAAGACTCACTTAACAATATTGCAGCAGTACGCACACAATCGAAGCGCAGTAAGGATGGCTAGTGTAACTAGCAAGAATACCACGAAAGCAAGAAAAAGAAGTACGCTATTAACTATTAACGTACCTGTCTCTTCCGAAACGAATGAGTACTGTATCTATGTGTGCGCTACCATCGAATGAGGTTAGTCT
+
9:@>:CCBBBBBCBBBBAA@B@BBC>BCCACBBBBB>A>BBBBBBA>@@6;6;A@AABBB2B?BCCCCCBCA?>6<<9;;;;*;C?CACDC;CCCAEBCBAA994;>AA>BCC@CDDCCCCCABABBAA@D?CCCC=BBCCBBAA>A@BBC@CCBBBBBB>BCBBBB?BB?BBC?BB???9>==999999(:@=ABBBHBBBB<><?AAA=@=>>?BB?BBB>>==8<=;;:7;BB?BC@AAECCBBAAABBBBBCBBAA@B??<?BCBD?BBBB?B@BB998
@ATNG8:04888:06098
GATGGTAGGCGACATACATACGCGCCAGAAGATCAGGAACTCTAGAAGAATTCAGATTTTTAACACGAGAGTAAACGTAAAAAGAAGGTTTTACAAGACTCACGTTAACAATATTGCAGCAGTACGCACACAATCGAAGCGCAGTAAGGATGGCTAGTGTAACTAGCAAGAATACCACGAAAGCAAGAAAAAAGAAGTACGCTATTAAACTATTAACGTACCTGTCTCTTCCGAAACGAATAGTACAGAGAGTACGATATGTCTACCATCGAATGAGGTTAGTCT
+
:::<?B<<:>666=;;;>;;9::9:49>>9;=>@::79:>BBBBBB@CB?A?ABBABBBB0B>BBCCCBBB@@@;@ABCCCC5CC@B@BCB7B<;9;CCCBCCBB?B?BB@CBB@BCDAABBBBBBBBCBBBACCDC@BBBA@@@B=A>B;;8;@@BCCBB?BBBBBD@??=?AB3:::::,8@A=ABCCCD)C=>:@;@<;>>9238(97<86828?BAAAAA???>B@C@BBA<???9>?>=???AABBBDBBBBBAA@??>?>;@B@AA?BBBB?A???;;;
@ATNG8:04890:06066
GATGGTAGTCTCAGATAGTCTATAGTATCATTCGTTTCGGAAGAGACAGGTACGTTAATAGTTAATAGCTGTACTTCTTTTTTCTTGCTTTCGTGGTATTCTTGCTAGTTACACTAGCCATCCTTACTGCGCTTCGATTGTGTGCGTACTGCTGCAATATTGTTAACGTGAGTCTTGTAAAAACCTTCTTTTTACGTTTACTCTCGTGTTAAAAATCTGAATTCTTCTAGAGTTCCTGATCTTCTGGTATACACACTCGCTCGCTACCATCGAATGAGGTTAGTCT
+
888859<::;;<<=;@?@966><=BB;9559.455;4=>:A=ABCBBA@?BCABA<@5;944395>:>=95::993444444#9424:<>4<<8717/-(-6(--:::=8;;<;;;;;587B>@=BC;;;CBB@CDFD@CAAADBBBB@@@@@@@@=<;:=@A<@=@ABB:99@@<<55555$57@5@@@@@,?@@?>6=50///////)////$/////)/5:928=999;?8A>ABB????CBB?BB@@@ABA;<;A@@;;;A@B?C??>>:=<>>*0+00<>>
@ATNG8:04897:06084
GATGGTAGGAGGACACGTCGCACACGTACTCATTCGTTTCGGAAGAGACAGGTACGTTAATAGTTAATAGCGTACTTCTTTTTCTTGCTTTCGTGGTATTCTTGCTAGTTACACTGAGCCAGTCCTTGACTGCGCTTCGATTGTGTGCGTACTGCTGCAATATTGTTAACGTGAGTCTTGTAAAACCCTTCTTTTTATCGTTTACTCTCGTGTTAAAAATCTGAATTCTTCTAGAGTTCCTGATCTTCTGGGCAGACTCTCACACGCTACCATCGAATGACGGGTTAGTCT
+
:;@@;;;A<@B?@@@;;:::9<<=>=:9700/9)/5=<2<=1616<;;;;@:=B>>@=A4;999247::>9=<<8;299998'336::@D>=><=9BBB>BB>ABA998>00/=0/-561--/;8;8;:77--,,,,----(.352222266::::7776:;C9@@6858AA?=>>AB7:;B>>,76,69=====,663335....555355916666(6222=6=488088<997?:>;?;:6=>,//36.666-./8857595///570555771799565,57<9;78
@ATNG8:04848:06134
GATGGTAGCATCATGCATATCTCACCATAAGATCAGGAACTCTAGAAGAATTCAGATTTTTAACACGAGAGTAAACGTAAAAAGAAGGTTTTACAAGACTCACGTTAACAATATTGCAGCAGTACGCACACAATCGAAGCGCAGTAAGGATGGCTAGTGTAACTAGCGAGAATACCACGAAAGCAAGAAAAAAGAAGTACGCTATTAACTATTAACGTACCTGTCTCTTCCGAAACGAATGAGTACGAGAGTCAGAGCAGAGCTACCATCGAATGAGGTTAGTCT
+
55<>;CCCABBED@AACBEFDDCCB8;;;49BBA@B>B>A@@@BBB?BC?B?C??89889(8>ABBBCDCC><;3;<:;;;;';>=<<@@@7ACCBDDECCCCBA>B@BB?CCC?BBC@A@CCDDBBBDCCC@BBCB@BBCCCAAA=A@A@@>@BAAAAAB?AAABBBB??<?AA297==@8?@A?@EADAA(;;800/??;BCA=A;>>@A7=:=ABBB?AA:::AAAC9:;D@BBB=?@CBCBBBBBAAABCBBBBBB99:B@@;@=>>@<ABBB=?;?@@::
@ATNG8:04850:06127
GATGGTAGCATCATGCATATCTCACCAGAAGATCAGGAACTCTAGAAGAATTCAGATTTTTAACACGAGAGTAAACGTAAAAAGAAGGTTTTACAAGACTCACGTTAACAATATTGCAGCAGTACGCACACAATCTAAGCGCAGTAAGGATGGCTAGTGTAACTAGCAAGAATACCACGAAAGCAAGAAAAAAGAAGTACGCTATTAACTATTAACGTACCTGTCTCTTCCGAAACGAATGAGTACTGCGTCTCACTCTCGCCTACCATCGAATGAGGTTAGTCT
+
@<<<7@@A;;6=>AA=CCCCCCCCE@BCG@BBCCDB@C@BBBBAAC?BBAC@BBBBBBBB1B?BAAACAAACCB=AABBAAA2AB?B@DDD;CDGB;;=CBAAHG@D@DD?CBB=@@<:;;:BCCBBBB;;;=@CBB>AABCBBBC?C@C;;:<CBCBBBB@BBBABB?@?<?AA4==@BB;>=<9999::9%:A<??>BCBB@>9=9<;<>4;5:>@@@>AA;:99948=?==8?8718AAA????@A:;;BBBBBBBAAA?CBB?CBBBB@BB??<?9=@@99
@ATNG8:04852:06129
GATGGTAATATCTGTCTACGAGAGCCAGAGATCAGGAACTCTAGAAGAATTCAGATTTTTAACACGAGAGTAAACGTAAAAAGAAGGTTTTACAAGACTCACGTTAACAATATTGCAGCAGTACGCACACAATCGAAGCGCAGTAAGGATGGCTAGTGTAACTAGCAAGAATACCACGAAAGCAAGAAAAAGAAGTACGCTATTAACTATTAACGTACCTGTCTCTTCCGAAACGAATGAGTACTATAGACTATCTGAGACTACCATCGAATGAGGTTAGTCT
+
<<<>?BB:BBCCCBCHF@AACCBBC9;<ECC@@AC@B?BBCBBBB@DC>A?ABBBBCCC3C>BAABCBBB???899;BBCC1B?<?2999&5AA?@CCCEMCAA<@<@@?B@@?ABBFDDCEBBBDCCB;;6;AA@=A@@?CBCB@D@D<;;;DDBCCCC?BABABB?BC?777:>>@BA=AAA>ACCCC3BB?BBCCCABBB7;7:>>=<A=??BCC???AAAAA>A>ACD>GBB?AAABBBB???CEB>>=>B??:99BBBB?BBAAA<??AA>@?BB??@
@ATNG8:04854:06150
GATGGTAGCGAGCGAGTGTGTATACCAGAAGATCAGGAACTCTAGAAGAATTCAGATTTTTAACACGAGAGTAAACGTAAAAAGAAGGTTTTACAAGACTCACGTTAACAATATTGCAGCAGTACGCACACAATCGAAGCGCAGTAAGGATGGCTAGTGTAACTAGCAAGAATACCACGAAAGCAAGAAAAAGAAGTACGCTATTAACTATTAACGTACCTGTCTCTTCCGAAACGAATGAGTACCTCTCAGACGCTCGTCCTACCATCGAATGAGGTTAGTCT
+
A@@@>@>?;<;::9DBBCFCCCBBB@BBDACCFC@??@@CCCCCBB?BB=?<?AABBEDC5CBCCCCDBABBB@;AA???@@0@@>@=??;0?DD>@ACHCCCCB?C@CC?CCC@BBBBBBBBCCBBBBBBBACCBC@CCC@AA0000@BBB?BCBBCCCC@BCCCCC@CC@DCC>A???@:A@A>ACDDD2CC=AABA???BB?B?CBBB?B?AABCD@CCBBABB>@>@EC=CBB?BBBBDDE?AA@BBBCCABBCC>><>AC>BBC@@<@@AA=A=AAA::
@ATNG8:04856:06125
GATGGTAGCGCGACGAGCGTAGACCCAGAAGATCAGGAACTCTAGAAGAATTCAGATTTTTAACACGAGAGTAAACGTAAAAAGAAGGTTTTACAAGACTCACGTTAACAATATTGCAGCAGTACGCACACAATCGAAGCGCAGTAAGGATGGCTAGTGTAACTAGCAAGAATACCACGAAAGCAAGAAAAAGAAGTACGCTATTAACTATTAACGTACCTGTCTCTTCCGAAACGAATGAGTACGTGTGCGACGTGTCTCCTACCATCGAATGAGGTTAGTCT
+
99;;@ACCCBB@CCCDDCBCFICCC>BCB@CCDCCB?B?BADCBCB?CC>B?BBAA@BBB1B@AAABBAAB@@A<ABCEFFG2BB@B@DGD;EIHACAAACDDBB?B@@@=AAA?CBB:;;CCCCA@@BBBB@CCCD?BBBCCBBB@C?BAB?ABEFCCBB????AAB?BD@BBB=?@BDC;B9:99DCCC3BB?A??;@???@=A;???B:>:>ACBD?DC@??BA?A=@@A<AAA?BB???A@ABB9::A>>>@A@@>D=BBC:>?BBB<@@;;7;:>@999
@ATNG8:04857:06113
GATGGTAGCTCTGCTCTGACTCTCGTACTCATTCGTTTCGAAGAGACAGGTACGATTAATAGTTAATAGCGTAACTTCTTTTTCTTTGCTTTCGTGGTATTCTTGCTAGTTACACTAGCCATCCTTACTGCGCTTCGATTGTGTGCGTACTGCTGCAATATTGTTAACGTGAGTCTTGTAAAAACCTTCTTTTTACGTTTACTCTCGTGTTAAAAATCTGAATTCTTCTAGAGTTCCTGATCTTCTGGTGTCGTCTATCATGTACTACCATCTAATGAGGTTAGTCT
+
;;@@05595555=A@@AAB@AAA:9:CCAB:;24/77.///)/:::<<=3---.--(-3---;8=:??>CC@>765155<<<$444)44990445;6;55.59.5555:;8=;<;>@<;77//)/)///56?=?<A?;;8@@@@@<;:945499944.4<:7==5:5545556;;>7<9;;;;(97;,//;;;$//<;;/<6////////)////$/99550/27;2//////8)4.5;<>>>:>5626=@990000;===89?@AAA?A@A><29999398@<>==
@ATNG8:04860:06115
GATGGTAGGACGAGCGTCTGAGAGGTACTCATTCGCGGAAGAGACAGGTACGTTAATAGTTAATAGCGTACTTCTTTTTCTTGCTTTCGTGGTATTCTTGCTAGTTACACTAGCCATCCTTACTGCGCTTCGATTGTGTGCGTACTGCTGCAATATTGTTAACGTGAGTCTTGTAAAACCTTCTTTTACGTTTACTCTCGTGTTAAAAATCTGAATTCTTCTAGAGTTCCTGATCTTCTGGTGAGATATGCATGATGCTACCATCGAATGAGGTTAGTCT
+
<::;7;;<:<<<BB@;;9>>@ABC@CCCCC;;9;@@A@C@;;;AB;;7;AAACACAECCC@EBFECCCCB@B800000*00,/7<<3=:55.6<<6<C49:?@@A=9;9AA@@@=@AB<A=A@;;;BCC@CBCB@CBBCCBBCBBBCDBBBB@BBC=AA=@>@@AD@AAAC=A;<<<.;5;5<;<;.;CBCC>AACBBBAA@@<???@0>A@@@>?@DC@BBBCCCD@D?BBBBCB=@;;8;DBBABA@<<;;>;0000/:*/0??;4:;55257:;696
@ATNG8:04860:06126
GATGGTAGACACGTGTGCTCTCTCGTACTCATTCGTTTCGGAAGAGACAGGTACGTTAATAGTTAATAGCGTACTTCTTTTTCTTGCTTTCGTGGTATTCTTGCTAGTTACACTAGCCATCCTTACTGCGCTTCGATTGTGTGCGTACTGCTGCAATATTGTTAACGTGAGTCTTGTAAAACCTTCTTTTTACGTTTACTCTCGTGTTAAAAATCCGAATTCTTCTAGAGTTCCTGATCTTCTGGAGATATCATCAGCGAGCTACCATCGAATGAGGTTAGTCT
+
448:7;>>B@??=;;=666666<<<;;@>@BB?;;;D=BB=@=@@??BBC@CBDBF@D?BAAC?A:=======<<633333$396<8=818B?B@BBC?CC4::?989;ACBBBBCC?C??;?=AAB788;::>?@?=A;;;;;;=>>BAA>>>@<@@A<>>1818>>>?>@??78:=AA.95:055DDD/@@>>=5====>?A>>>=AAAB/>>=?B<@<<=9=///:9:7>36:897::<=<<@@>>>>>??@@???@?;:;=;?888@;=;;;:>;@==88
@ATNG8:04862:06118
GATGGTAGAGTACAGTGTAGTAGACCAGAAGATCAGGAACTCTAGAAGAATTCAGATTTTTAACACGAGAGTAAACGTAAAAGAAGGTTTTACAAGACTCACGTTAACAATATTGCAGCAGTACGCACACAATCGAAGCGCAGTAAGGATGGCTAGTGTAACTAGCAAGAATACCACGAAAGCAAGAAAAAGAAGTACGCTATTAACTATTAACGTACCTGTCTCTTCCGAAACGAATGAGTACTATAGACTATCTGAGACTACCATCGAATGAGGTTAGTCT
+
;;:;<AAABBBBHCDBBBCDECCAA?BCFFGCCC@@???BBBAACD@CC?A????98888)9>ABCBBCCC??>5<>::;;.9C>C2;;;*;@B?B9;;CCC@@=@>BB@CBB@BBBCCCECCBBBBCCCC?BBBB@CBBBBBBB=B>A??=?BBCDDCC?BBBDCC?CC@?>?;??@@@9AAA=@ACCC3BB@C@??BAA:616166==+/+/6@00-:A:::BC@B>ABE>BBB?BCBBCCCBBBBBBB@@BCBB???BCDD?B???F?AA??5929A>:9
@ATNG8:04863:06118
GATGGTAGCACGAGTACTCATATCCAGAAGATCAGGAACTCTAGAAGAATTCAGATTTTTAACACGAGAGTAAACGTAAAAAGAAGGTTTTACAAGACTCACGTTAACAATATTGCAGCAGTACGCACACAATCGAAGCGCAGTAAGGATGGCTAGTGTAACTAGCAAGAATACCACGAAAGCAAGAAAAAGAAGTACGCTATTAACTATTAACGTACCTGTCTCTTCCGAAACGATGAGTACTGCGTCTCACTCTCGCCTACCATCGAATGAGGTTAGTCT
+
;;;;<A??BBBBCCCCCBBCCCDBACCC?C@AA::7;>AACBBBBACE>@=>??88888)9<AACCBBABBCC:?>@@@@@2@A9?8??=+97><>?878:8855>;=?;;;;388;;;;;;BB@@@>==?<>>>A;;:;;;;88389>>A;?;;;??>><>AAB995:@;?@@4:9@@@8?:<7/////(//)/99:@>>>A<@;>>>?:>:>;;;=;?@@B>>=;>:;;;1;::9@?<987=77=656?>>A@A>>>:>>@<@>><;6:::;6<<:;;@@
@ATNG8:04869:06131
```
