## Supplementary material for "Massive Multiplexing Can Deliver a $1 Test for COVID-19": Fastq files for Ion S5 analysis of 24 indexed plates: E-gene_Plate04_Rep3_IonCode_0124.filtered.fastq (part 21 of 145)

```
GATGGTAGTGTCAGTGCGCGTCGTCCAGAAGATCAGGAACTCTAGAAGAATTCAGATTTTTAACACGAGAGTAAACGTAAAAAGAAGGTTTTACAAGACTCACGTTAACAATATTGCAGCAGTACGCACACAATCGAAGCGCAGTAAGGATGGCTAGTGTAACTAGCAAGAATACCACGAAGCAAGAAAAAGAAGTACGCTATTAACTATTAACGTACCTGTCTCTTCCGAAACGAATGAGTACACATCGTCGTGTCGTGCTACCATCGAATGAGGTTAGTCT
+
>:<>9<<<==666559959666;9@5<;;6;;;;;<9=7666<=>>;>>8<5:8889???1=:??895=?;=>>7>?ABDDD5CD;=9=99+=@@=BCBBBB;;;@C@BB?BBB?CCCCCBCCBBBBBB@@@?@@@@;?@@CBBBB@F@C;;7;:@@BCFG@A???B@<@@=0007;;@@489B<??DDD3BB?A?>775755-238955-227245:7:9::;==6:88==4;88/33;;888=;=;8445;;99;;3333774;474;7====7=8===44
@ATNG8:04869:06158
GATGTAGACATATCGTACTCTCTGTACTCATTCGTTTCGGAAGAGACAGGTACGTCAATAGTTAATAGCGTACTTCTTTTTCTTTCTTTCGTGGTATTCTTGCTAGTTACACTAGCCATCCTTACTGCGCTTCGATTGTGTGCGTACTGCTGCAATATTGTTAACGTGAGTCTTGTTAAACCTTCTTTTTACGTTTACTCTCGTGTTAAAAATCTGAATTCTTCTAGAGTTCCTGATCTCTGGGTGCGCTACAGTCTCTCTACCATCGAATGAGGTTAGTCT
+
DDA@BAABCDCCCDCCCCBBBCCDBBBBC;;2;AAA:BD?C@BCBBCBB?CBA@ABB@FCBB@B?BBCAA000@<==D@@,000)5;A)69=>7;;B?AA:;;BBCB@DCBBBCAA?BCD?C?BBBBBBBB>AA@@=@AAAAACBBBBBABB@@=ABB=BA=B=;;;BACCCD?BC5;;0;=A?BCEJG5CCEGG?DBABBB@@@@4:;:;';==;999=BD=BAAAA:;5;=BA@BB@@@BB>BCBBBCBBBA@@B@@@BBB>ABBBB>@@AE@B?BDDAA
@ATNG8:04872:06118
GATGGTAGGCGACATACATACGCGCCAGAAGATCAGGAACTCTAGAAGAATTCAGATTTTTAACACGAGAGTAAACGTAAAAAGAAGGTTTTACAAGACTCACGTTAACAATATTGCAGCAGTACGCACACAATCGAAGCGCTGTAAGGATGGCTAGTGTAACTAGCAAGAATACCACGAAAGCAAGAAAAAGAAGTACGCTATTAACTATTAACGTACCTGTCTCTTCCGAAACGAATGAGTACGTGTGACGTACGTGAGCTACCATCGAATGAGGTTAGTCT
+
<::<<@:?7::<=A@@@A@@:9;9::?@B@BBGBABGFABBBBB@@:;;?B?B@:95999':;A@@BABB@@BB<;:;AABA2AC=A5;;;.;A@;@AABFFCCC@B@BA>A::4;@;;;:?>>@CECDFCB>B@@@6;;AABBCB@IADCD@BCBBBBCB@BBB@@@=?B?CBC7::???8?AA>ABABA2AB?B???A@@@A>@=A@A@;;6;>@@A?CB;;;@@<@>AAA;@:96:::@AAACBA??@CBBBBBBB@>>>00,0@@@D?BBBB7949???A
@ATNG8:04874:06133
GATGGTAGCACGAGTCACTCATATCCAGAAGATCAGGAACTCTAGAAGAATTCAGATTTTTAACACGAGAGTAAACGTAAAAAGAAGGTTTTACAAGACTCACGTTAACAATATTGCAGCAGTACGCACACAATCGAAGCGCAGTAAGGATGGCTAGTGTAACTAGCAAGAATACCACGAAAGCAAGAAAAAAGAAGTACGCTATTAACTATTAACGTACCTGTCTCTTCCGAAACGAATGAGTACGATGAGAGAGCTCTCTCTACCATCGAATGAGGTTAGTCT
+
>@:;9?:@>>/0/::@A@A@BBBDC@ECD@CCCABBAC@GCBBBBB?AA=A<AA;;9BBB3C?BBBCBBBBBCB>;:;CCCB5@@=>:@@@8ABB?CABBBBA@@=@?BA?BCB@BCCCECBCBCCCCDDBB?BECC@BAA?CBBB@C?B@@=@BBABBCD?BCBBCC@BB=???=A@BAB<@??9==>==>&>;?:A:B=8=>A68655>?3?=@@BBA?AAAA???>A>AAB>BBB?AABBBCBAA:99B??;??;;;>;;;=>9;877:7:=77/816:000
@ATNG8:04874:06142
GATGGTAGTATCTGTCTACGAGAGCCAGAAGATCAGGAACTCTAGAAGAATTCAGATTTTTAACACGAGAGTAAACGTAAAAAGAAGGTTTTACAAGACTCACGTTAACAATATTGCAGCAGTACGCACACAATCGAAGCGCAGTAATGATGGCTAGTGTAACTAGCAAGAATACCACGAAAGCAGAAAAAGAAGTACGCTATTAACTATTAACGTACCTGTCTCTTCCGAAACGAATGAGTTCTGTATCTATGTGTGCGCTACCATCGAATGAGGTTAGTCT
+
<<<=:B>DDCCCABBBBA@ABBCAB?CBA=AC@@@@=@459:8888233-36374:8;;;):48888=::;8<<377;>===,=>;>7@DD;DCB@BBAABECCB>B>@@=@CC@CBDC@@ABCBBBCCBCB?BB@@>@DCCCC??<?@A9:89@@BBBBC?EBCBEB?9000@@,/-777.6-//<=<=+9;6B@?>>A@@A:>677?C:>;>AA@@=@A@??A@?B<9::/8?@397;==8<<>@C??????A??>998>?A8?=A8939888/7/7<333
@ATNG8:04875:06144
GATGGTAGTGTGTCTCTGAGAGTAGTACTCATTCGTTTCGGAAGAGACAGGTACGTTAATAGTTAATAGCGTACTTCTTTTTCTTGCTTTCGTGGTATTCTTGCTAGTTACACTAGCCATCCTTACTGCGCTTCGATTGTGTGCGTACTGCTGCAATATTGTTAACGTGAGTCTTGTAAAACCTTCTTTTTACGTTTACTCTCGTGTTAAAAATCTGAATTCTTCTAGAGTTCCTGATCTTCTGGTATGACTAGTGTACTACTACCATCGAATGAGGTTAGTCT
+
BABC@DBDBBBDCC;65=?A@BAABBBBBB@@=@A@@9@A;@=@@BBCCC@CCCBB896;CBA?B?CC<;;CCBF@BBBBB,:;59:;;0;@;929@@=@B>AAABBI@BCCEFCBC;;;C@C@CDCCBB@@?@CCCADABACCBCBBBBBAAAF?CDC@BB?B>AAA@@ABBC@BBCCC7A5;5;;;;;*;BCDC;;;BBCBA;;;5;;;;*;?@;;6;;@A;@@@AACC>A=AA@BBB@BBIADCAAACBBBCECCCBBBCCC@AA@<;6;AAA>A=@@BAC
@ATNG8:04877:06117
GATGGTAGCTATACGTATATCTAGTACTCATTCGTTTCGGAAGAGACAGGTACGTTAATAGTTAATAGCGTACTTCTTTTTCTTGCTTTCGTGGTATTCTTGCTAGTTACACTAGCCATCCTTACTGCGCTTCGATTGTGTGCGTACTGCTGCAATATTGTTAACGTGAGTCTTGTAAAACCTTCTTTTTACGTTTACTCTCGTGTTAAAAATCTGAATTCTTCTAGAGTTCCTGATCTTCTGGACAGAGTGTGCAGATACTACATCGAATGAGGTTAGTCT
+
BBCC@CCBBBCCCA@ADAAACBDCAAAC@;;5<@@A;AF=@?@BACCCC@CIBBA>A=@@CC@D@BAABBBCCC??????.<?<?::927A?A<??C?BC@BBBC@?=AAAABDEE?B?@>@@C??::;;?;>A>><>@@A@@@@@>??=<99:8:;;:==8=;?@@AAADBC<@;:;:1;=D<@>AAA/AAABA9@@@===??==8=>>>/>=>>>>E=>>;>B@>>>?=A<>>@B;;7;>>;>>>>>>>A@@>>>?889?A>>>@?A=?>>>5;5;>>;;
@ATNG8:04877:06122
GATGGTAGATACTCGCTGATACACCCAGAAGATCTGGAACTCTAGAAGAATTCAGATTTTTAACACGAGAGTAAACGTAAAAAGAAGGTTTTACAAGACTCACGTTAACAATATTGCAGCAGTACGCACACAATCGAAGCGCAGTAAGGATGGCTAGTGTAACTAGCAAGAATACCACGAAAGCAAGAAAAAAGAAGTACGCTATTAACTATTAACGTACCTGTCTCTTCCGAAACGAATGAGTACACACTCTCATATGACACTACCATCGAATGAGGTTAGTCT
+
BBAB?BBBBCCCCDDDFCCCBBBBC?CCC?DDCCBB?B@CCCAABA=BD@D>?>???AAA3B?BBBBBBBBA@@:??BCCCC5BB@B@CEE;DCC@BCCCCCCCD@D@BB?BCC?CDCCCBBCCCCDCCCCD?BBBB?BCCBCCBB?C@C?@>@DCCCCCC?ABCBBB?AA<AAA<@@99927<<88899::%:><>?8?BAB@@<@;<=KG:><>?BAA=AA???@@=@?@AC>DCC>AABBDDCAAABBBBB??A;??BBBBBC?CBBBB@BBCB@B?CBBAC
@ATNG8:04879:06134
GATGGTAGATATATGCACGCTCTACCAGAAGATCAGGAACTCTAGAATAATTCAGATTTTTAACACGAGAGTAAACGTAAAAAGAAGGTTTTACAAGACTCACGTTAACAATATTGCAGCAGTACGCACACAATCGAAGCGCAGTAAGGATGGCTAGTGTAACTAGCAAGAATACCACGAAAGCAAGAAAAAAGAAGTACGCTATTAACTATTAACGTACCTGTCTCTTCCGAAACGAATGAGTACACATCGTCGTGTCGTGCTACCATCGAATGAGGTTAGTCT
+
<<<=@CCCCCCCBBBBCECDBBBCC@CDD?BBBBCD@C@@@ACCCD@CB@B?BBBBBCCC3C?AAABBAAA999+9>??@@@,?G<@5;;;.;@A;ACBCEGDCB@B@CCAEBB@CCBABBBBDDFFECCCC@BCAA>A@CCBBCB@D?DA@=@BABACBB?BBBCBA?BC?BBA;????<8?==:?@@@@@'@?>?97:ABCA><>788BC:><>@DBB?BBBBBCC?D?CBB=BBC@BBBCBBBBBBBBBBBBBBBBB:::BBD?BAAAD?BB?@<?>A???B
@ATNG8:04881:06132
GATGGTAGCGAGCGAGTGTGTATACCAGAAGATCAGGAACTCTAGAAGAATTCAGATTTTTAACACGAGAGTAAACGTAAAAAGAAGGTTTTACAAGACTCACGTTAACAATATTGCAGCAGTACGCACACAATCGAAGCGCAGTAAGGATGGCTAGTGTAACTAGCAAGAATACCACGAAAGCAAGAAAAAGAAGTACGCTATTAACTATTAACGTACCTGTCTCTTCCGAAACGAATGAGTACGTGTGCGACGTGTCTCCTACCATCGAATGAGGTTAGTCT
+
BCBB?BDAAACBBBDDBBBBBDBBB>CCC@DCCC::;;?BACCCBB=AA>B?BBDBBBCC5C@CCCCCCCCCDC>CB;;;;;*;C>A>CCC;GCCACCAAAGCCB?B?@@<@BB?BCBAAABCDDCCBBAABBCDCC@BBBCCCDC@G@C9999CCCCCCC?BBCDCC?CC@BBC=??@@>8@9949CCCC3CC?BBBBCCAAA?B>AABC?C?@=BCD@CC:::BB?B@BBC>BBB?BBCCCBAABBBBABBBB>>>BBC?@@@>C@ABB?A>::5::?CAAA
@ATNG8:04883:06136
GATGGTAGCTCACGTACGTCACACGTACTCATTCGTTTCGGAAGAGACAGGTACGTTAATAGTTAATAGCGTACTTCTTTTTCTTGCTTTCTGTGGTATTCTTGCTAGTTACACTAGCCATCCTTACTGCGCTTCGATTGTGTGCGTACTGCTGCAATATTGTTAACGTGAGTCTTGTAAAAACCTTCTTTTTACGTTTACTCTCGTGTTAAAAATCTGAATTCTTCTAGAGTTCCTGATACTTATGGCTCTCGTAGACAGATACTACCATCGAATGAGGTTAGTCT
+
CCCC?GCBD<66<<::559549454<:;;;;B@CCCD;CC4;2:;:>=:949C?>@?B6;:>>:?@CABBC;:9@=;;;;;)9>48:==6@<<BC?BBC<???997=77/366588//)/:<7<7;:;>::;>:?;9818=<>;;;:<;=;::99717889>96=6855;A;522+222222$227/55===)2225=/6555222669+....$..--9(-).338557988385654---6(-,2,25(,*****555788899::6::7776;7744;273---
@ATNG8:04888:06151
GATGTAGGCGTGTGAGAGTCTGCCCAGAAGATCAGGAACTCTAGAAGAATTCAGATTTTTAACACGAGAGTAAACGTAAAAAGAAGGTTTTACAAGACTCACGTTAACAATATTGCGCAGTACGCACACAATCGAAGCGCAGTAAGGATGGCTAGTGTAACTAGCAAGAATACCACGAAAGCAAGAAAAAGAAGTACGCTATTAACTATTAACGTACCTGCTCTTCCGAAACGATGAGTACGATGAGAGAGCTCTCTCTACCATCGAATGAGGTTAGTCT
+
88:444:5::A@>;;;;;<;;;>>6=<<7;;==@B?@;;?@@@>@<;=<@?BA@@?@@@)<7<<<?:98998919455===)87/7/733&33;373339888;8=8=>8>>>69755;:2222222222+2522,-----2-2+22659499556;;<8</////)//)///)//555)559455555$44.444;;444;5:38333-328883/)//////)/2/55)5555//////77//554;;:99//////6616944/68866(/(/8///
@ATNG8:04889:06119
GATGGTAGCTATACGTATATCTATGTACTCATTCGTTTCGGAAGAGACAGGTACGTTAATAGTTAATAGCGTACTTCTTTTTCTTGCTTTCGTGGTATTCTTGCTAGTTACACTAGCCATCCTTACTGCGCTTCGATTGTGTGCGTACTGCTGCAATATTGTTAACGTGAGTCTTGTAAAACCTTCTTTTTTCACGTTTACTCTCGTGTTAAAAATCCGAATTTCTTCTAGAGTTCCTGATCTTCTGGTAGAGCGTGCATATATCTACCATCGAATGAGGTTAGTCTT
+
CCBB=;;<BB=:66?>>===AEC;66555955.9>AA:??=@=AA@@A;;7;B@@A?D=@@BB?B>@@CCCC9588;:ECD1CB;=998(3::<9<B=7@A989>A?A?BB@B@@AB>@A@>B=?@9@///<5996;5;>;;;@@@B;;:?><=?<;::=?>5:4:9:<757><478=9=+=6;6556676%55:A=D7;88877:=7768BAA.>>6::178(8=19:::<7917/7767772889;>==77558=878<=;999//)/77//+/996-3-3:;//+
@ATNG8:04892:06140
GATGGTAGCGCATATCAGCGCAGCCCAGAAGATCAGGAACTCTAGAAGAATTCAGATTTTTAACACGAGAGTAAACGTAAAAAGAAGGTTTTACAAGACTCACGTTAACAATATTGCAGCAGTACGCACACAATCGAAGCGCAGTAAGGATGGCTAGGTGTAACTAGCAAGAATACCACGAAAGCAAGAAAAAGAAGTACGCTATTAACTATTAACGTACCTGTCTCTTCCGAAACGAATGAGTACTGCGTCTCACTCTCGCCTACATCGAATGAGGTTAGTCT
+
BA@?=A:99@BBCCBBCEDDBBCDE?DBBABCAAAB@B?CCBCBAA?@@,0+0=@;;;;;*;?DABACCCDCEC;BC;;:;:*;C>B=AAA7BBA@DJBCBBB@@<@=@@=ACC@BBBCCAABBBBBDD@AA@CCAB?BCCCCBBB@C@CAA?ACBB@CCCCACCDBBB?@@7::A=@AB@@9@99399:::(:@=A??@CBBBB@D@CCCC@C?CCCCC>A@@CB@@>@@AAA<C@@=?BCBCBCCBBBDAA@BBBBCBBC@CCCAABBB?AA@@=@=?A@AA
@ATNG8:04892:06158
GATGGTAGATATATGCACGCTCTACCAGAAGATCAGGAACTCTAGAAGAATTCAGATTTTTAACACGAGAGTAAACGTAAAAAGAAGGTTTTACAAGACTCACGTTAACAATATTGCAGCAGTACGCACACAATCGAAGCGCAGTAAGGATGGCTAGTGTAACTAGCAAGGATACCACGATAGCAAGAAAAAGAAGTACGCTATTAACTATTAACGTACCTGTCTCTTCCGAAACGAATGAGTACACACTCTCATATGACACTACCATCGAATGAGGTTAGTCT
+
CCC>?CBBBBCBBCCCDCCBBDCBB?DCC@BBBC@?>@@CBCBBBC@BB?B?BDBBBCCC3C>A???DDDF:99+9>::;;;*<@<>5:::*:>><?CCCGDGCB@B@BB@CCC?CCCCCBBBGCCBBBCCCACCBB?CBBBBABB@D?AAB@BCCBCCAA?ABBBCC?C?AAAC>AA9:9????998777(8>9AB@CDA@@DGE<;;BCAC?AABBA=@@???@@=@=@AA=BAA>ABBBBBBBBBBBBBA>=@>BBB???BB?BBBBB?BD??>?<?BBAA
@ATNG8:04893:06111
GATGGTAGTAGTACACTAGTCATACCAGAAGATCAGGAACTCTAGAAGAATTCAGATTTTTAACATCGAGAGTAAACGTAAAAAAGAAGGTTTTTACAAGACTCGCGTTAACAATATTGCAGCAGTACGCACACAATCGAAGCGCAGTAAGGATGGCTAGTGTAACTAGCAAGAATACCACGAAAGCAAGAAAAAGAAGTACGCTATTAACTATTAACGTACCTGTCTCTTCCGAAACGAATGAGTACTATAGACTATCTGAGACTACCATCGAATGAGGTTAGTCT
+
;;;;=?@?C@BBBCCCCCCCCB??@?BA@?AA?@@>:><A?BEBBB?@@=@?BAB<;;;;*;=A@@@@A@>@><<5;;444444#4:5:.3333$38829=====><:6:>@C?BBB?CBBCDCCCCCCCCCCBB?A@@?<?>@ABBBC>@=@?@=@CAAABCB?BB@@@@<?A=@@A<??A@A;A9999BCCC3BB>A=>>B@@>>:><>>>B=A=AACCB?CB???BB?B?BBB=BDC?CBBBCBBBBBB???B==@@:99???BB?BBBA@;=>;;7<8=::>>
@ATNG8:04894:06110
GATAGCGCACACATAGATACAGTACTCATTCGTTTCGGAAGAGACAGGTACGTTAATAGTTAATAGCGTACTTCTTTTTCTTGCTTTCGTGGTATTCTTGCTAGTTACACTAGCCATCCTTACTGCGCTTCGATTGTGTGCGTACTGCTGCAATATTGTTAACGTGAGTCTTGTAAAACCTTCTTTTTACGTTTACTCTCGTGTTAAAAATCTGAATTTTTCTAGAGTTCCTGATCTTCTGGGTCTCTCTCTCACGCACTACCATCGAATGAGGTTAGTCT
+
BBBBDCCCBBBDBCCCCCCCCCHBBBB::8;CCD<CB>B?BCCCCCC>@CC::8:=BBCB@C@CCBCCBBBB?BBGDD5;;7;AAA=ABGG@ECHACC;;;BDCIACBBDCCCC@BBB@B@CDDCECBB?BCDE@DAAADGBBBBBCCBBBB@BCC@CC@C?BBBBBCCBC@BBBBB<B@C?BBICC5CDCGD>AABBCCCCCC5;;;;*;A@AA5;;;;*;ABBB@@?@?BEDCCB;;;CM>AA@BBABCB@@@BBBBAAA?@@ADCACCCC?C?ABBBB
@ATNG8:04894:06139
GATGGTAGTGTGTCTCTGAGAGTAGTACTCATTCGTTTCGGAAGAGACAGGTACGTTAATAGTTAATAGCGTACTTCTTTTTCTTTGCTTTCGTGGTATTCTTGCTAGTTACACTAGCCATCCTTACTGCGCTTCGATTGTGTGCGTACTGCTGCAATATTGTTAACGTGAGTCTTGTAAAAACCTTCTTTTTACGTTTACTCTCGTGTTAAAAATCTGATTCTTCTAGAGTTCCTGATCTTCTGGATAGCGACTCGATATACTACCATCGAATGAGGTTAGTCT
+
88885:<96:BBBB;6666BCABABCAB@;;;6;?>B<BC:B?AB;?;?B=?A@96168>>>>:C@AAA<<0//=8<;=<;(///)5455)5;55.5;;49;7<655=<6;?AABB@A9<;;+0)0=:;@=;;5>??>:@995599>=>>??;>CC?999<@?;@;?@@@BBBBC@BBBBBB2B?B?BBCCC1@ABA@8>000>>7<794999;(9;;///49729744//7)/)/::////65<7<;//////7;;;<<=@669?<@BAAA?9:;A;?:@ACCB
@ATNG8:04895:06146
GATGGTAGAGTACAGTGTAGTAGACCAGAAGATCAGGAACTCTAGAAGAATTCAGATTTTTAACACGAGAGTAAACGTAAAAAGAAGGTTTTACAAGACTCACGTTAACAATATTGCAGCAGTACGCACACAATCGAAGCGCAGTAAGGATGGCTAGTGTAACTAGCAAGAATACCACGAAAGCAAGAAAAAGAAGTACGCTATTAACTATTAACGTACCTGTCTCTTCCGAAACGAATGAGTACACATCGTCGTGTCGTGCTACCATCGAATGAGGTTAGTCT
+
<<<>@DCCBBBBCCCCCCCCCEB@@?CCD@CDCC@@>?@CCB@ABA@CC<B?BDB@@@@@2A?CBBBBBBB@@@6?>==@>@,>D=B>BBB9BCC@CCCCCCC@@<@?BB?CBB?BDDDDCCCCBBBBBCCB@AABC?BAAABAAC?C=AAC?CCCAAACC?CCCADA?BB?:99?AAAAA:@?>9==<<?.?A=A???D@@>>;>:>>@@<B<BACBB?BB???BB@B?BBC>BBB?BCCCCCBBBBBBB?BBBBBC??@CCBE@BBBBB@DEAA>A>ABBCB
@ATNG8:04853:06195
GATGGTAGCGCGACGAGCGTAGACCCAGAAGATCAGGAACTCTAGAAGAATTCAGATTTTTAACACGAGAGTAAACGTAAAAAGAAGGTTTTACAAGACTCACGTTAACAATATTGCAGCAGTACGCACACAATCGAAGCGCAGTAAGGATGGCTAGTGTAACTAGCAAGAATACCACGAAAGCAAGAAAAAGAAGTACGCTATTAACTATTAACGTACCTGTCTCTTCCGAAACGAATGAGTACTGCGTCTCACTCTCGCCTACCATCGAATGAGGTTAGTCT
+
448<9=BBCBBABBBBAAAIC<;;E?CCC@CBBBDD@C@BBBCCCC@@C>@@BBBAADCC2A?ABAACFCC987)7;99::;*;B?CGIEF<HBB?ABBBBBBCC@C@BB@BBB?AAACCCEEEDCCBBBCB?BBCD?BBCBA@AB?B@CBB?BBBCCCCA?CCCBBB?AA=???49:@@@9@AA?CBDDD3BB?B9::B@>>>8=8==>>;?:==BBC=A:::?BB?B?BDD>BBB????EDBBBBBB@??C@@?BCBBCACBB>B???B>AA??<?>ABAAA
@ATNG8:04853:06199
GATGGTAGCGCATATCAGCGCAGCCCAGAAGATCAGGAACTCTAGAAGAATTCAGATTTTTAACACGAGAGTAAACGTAAAAAGAAGGTTTTACAAGACTCACGTTAACAATATTGCAGCAGTACGCACACAATCGAAGCGCAGTAAGGATGGCTAGTGTAACTAGCAAGAATACCACGAAAGCAAGAAAAAAGAAGTACGCTATTTAAACTTTAACGTACCTGTCTCTTCCGAAACGAATGAGTACAGAGAGTACGATATGTCTACCATCGAATGAGGTTAGTCT
+
8::C?C@@;5599;;<<9;/0////)/<<8>A@>=A8@8<6:9@<B<<;7@::;9=====,>.96;;;9A<59;,;9==>?>,>A6:8:FD;DAA?BDDCDBB;;6;>AA>BCG@BBB@@@@@AA;;;D;;;;@A;;4995;555@8?9?:929@@@DB;?7>@==>?6::;?=?;?==;;3///(-68888$661///::;;333(33(3;;1858====7>:::555383::>677755229888>99885855::;77786622,253395...338,---..
@ATNG8:04853:06201
GATGGTAGTGTCATATGAGAGTGTGTACTCATTCGTTTCGGAAGAGACAGGTACGTTAATAGTTAATAGCGTACTTCTTTTTTCTTGCTTTTCGTGGTATTCTTGCTAGTTACACTAGCCATCCTTACTGCGCTTCGATTGTGTGCGTACTGCTGCAATATTGTTAACGTGAGTCTTGTAAAACCTTCTTTTTACGTTTACTCTCGTGTTAAATTCTGAATTCTTCTAGAGTTCCTGATCTTCTGGGATGTGTGCGCAGTGCCTACCATCGAATGAGGTTAGTCT
+
;;:;?CA@ABB;;6==BBCCCBBB;;9@@?9:.9?<=8<C?C?CBBABBC?BCB>B?B@BCCC?C@A00/??A@A559;;::#94.44555&49995;;;7<<<>CCCBC@BBCCGKGG?AACAC@CCEICGGD-0000+0<AAABBBAAACCBBBA=BCC?DC?B?BBB;;;BBC@BBBBB:C?B?ABBBB2BBCCC:;;DDFEEDBB?BB=B>BCCC?C>BB?BBABBCC?B@BBBLEE@CAA@9B000>AACCBBEDDD?AAA@CB@:96:9:=;=;=A000
@ATNG8:04854:06188
GATGGTAGATACTCGCTGATACACCCAGAAGATCAGGAACTCTAGAAGAATTCAGATTTTTAACACGAGAGTAAACGTAAAAAGAAGGTTTTACAAGACTCACGTTAACAATATTGCAGCAGTACGCACACAATCGAAGCGCAGTAAGGATGGCTAGTGTAACTAGCAAGAATACCACGAAAGCAAGAAAAAGAAGTACGCTATTAACTATTAACGTACCTGTCTCTTCCGAAACGAATGAGTACTGTATCTATGTGTGCGCTACCATCGAATGAGGTTAGTCT
+
55<>:>CCBBBCBBBBCCCCCCCCC>CCC@CCCCBB@B@ECBCCCB?BCAC?BBBBCBBB3B@BBBBBCCD>>>7=??AAAA2BB@C@CDD9BBD@CBBBCCDDD?B?BC@CCD?BBBCCCCCCCCCCBBBC?CCCD>A@BCBBBC>A?AAA?ACCDDCCC?AAABBB@BB?BBB<??BBB=???>ACCCC3CB?B@??EB??@<@7:;BB<?;?@CBA?BB??@AA>B?BCC=C::99AABCCCBBBCBBBBBBBB>>>@@@>>;>@@@@<@B@?=??C@999
@ATNG8:04860:06204
GATGGTAGGAGACACGTCGCACACGTACTCATTCGTTTCGGAAGAGACAGGTACGTTAATAGTTAATAGCGTACTTCTTTTTCTTGCTTTCGTGGTATTCTTGCTAGTTACACTAGCCATCCTTACTGCGCTTCGATTGTGTGCGTACTGCTGCAATATTGTTAACGTGAGTCTTGTAAAACCTTCTTTTTACGTTTACTCTCGTGTTAAAAATCTGAATTCTTCTAGAGTTCCTGATCTTCTGGTGTCGTCTATCATGTACTACCATCGAATGAGGTTAGTCT
+
BCCE=BBD@BBBCDCCCBBBBBBEDDBBCG9999@BB;::5;7;BCBCBB?BBA@@>@5;;AB=B@EDCABAGCA>99777$89:9???:>>B=9AA?;=@0/0:::?<=BBBBBBB?BBB@B?A>>>@>>><AAAA;AD@@@?>?@AAAAA>>>7;;?;??;>;?@A@@@???=B@???2?;@588DDD/??AAB8>67699=>??8====+<888A;A8;;7;===@@@=A;AAD===///@9===BB?;;;@ABAA@@@>==7::;660666:9=166;=;
@ATNG8:04862:06160
GATGGTAGGTGCACATGAGTGTATCCAGAAGATCAGGAACTCTAGAAGAATTCAGATTTTTAACACGAGAGTAAACGTAAAAAGAAGGTTTTACAAGACTCACGTTAACAATATTGCAGCAGTACGCACACAATCGAAGCGCAGTAAGGATGGCTAGTGTAACTAGCAAGAATACCACGAAAGCAAGAAAAAAGAAGTACGCTATTAACTATTAACGTACCTGTCTCTTCCGAAACGAATGAGTACCTCTCAGACGCTCGTCCTACCATCGAATGAGGTTAGTCT
+
=<99.44925@ABCCCCCCCCCCBB?BAA=AA@@@@=@?@@@@@?A?BC?B>@??;;;::*:59;9B@@@@AAA:ACBBEEB0:<7;8;DD;F=;;;DDCCCE@@=@@@@=@BB?BFBBCB@@@AAABCA@A?BABB?BBBAAA;;5;;@@@;@AAAA@::69@@@@A;?@5:9?8<:000*/00)000000$08;8>8@::?@>=?=:;>=.8188;@A<A@;;;;A=>;@>@6<00*0;;;?@@788A@?@A?@?@@C>>;??B?AA=>>:;;//)/(/<<?@
@ATNG8:04866:06171
GATGGTAGTATATCGCGTCGCTATCCAGAAGATCAGGAACTCTAGAAGAATTCAGATTTTTAACACGAGAGTAAACGTAAAAAGAAGGTTTTACAAGACTCACGTTAACAATATTGCAGCAGTACGCACACAATCGAAGCGCAGTAAGGATGGCTAGTGTAACTAGCAAGAATACCACGAAAGCAAGAAAAAGAAGTACGCTATTAACTATTAACGTACCTGTCTCTTCCGAAACGAATGAGTACACACTCTCAGAGACACACTACCATCGAATGAGGTTAGTCT
+
44<<7655<<<666?@@B@;9:C>>:=AB;@>===B9@8<<<<@@@;;<4955;9?<>>?+>588///799888(3344444$4:5:.///&/::)//999==;>;>;@B?BCD@CECCCBBCCBBBCCCEH@BBAA>@@?@AAAA=B@AAA<@@@@A@BA>AAA??;;@@:000=;;@BB8>?@;:::99(7@>BDCCCABBB7:6;;;=:>=:;@@?<@BBAAAB?B=AAC<A@@>A???AABFCCBBBB>?ABA@AACAAACD@BB@@@8<<88/09;9:00
@ATNG8:04867:06189
GATGGTAGTGATACAGATCAGACACCAGAAGATCAGGAACTCTAGAAGAATTCAGATTTTTAACATCGAGAGTAAACGTAAAAAGAAGGTTTTACAAGACTCACGTTTAACAATATTGCAGCAGTACGCACACAATCGAAGCGCAGTAAGGATGGCTAGTGTAACTAGCAAGAATACCACGAAAGCAAGAAAAAGAAGTTACGCTATTAACTATTAACGTACCTGTCTCTTCCGAAACGAATGAGTACGTGTGCGACGTGTCTCCTACCATCGAATGAGGTTAGTCT
+
888;<???C@CB>B;;;AA@CC@AA669=7=BA@@;9A>000/0/:6:;6;=?>?>==<<,<17:73;<37389929/--999'--(-(///&/67478888:9:::182783522,2665;;<<<@@@?BBBB@CCCG?AACCCCCB@D?B:;:;BCDDDBB?BAAA??;?A=?>>>AA?>>8:8;6;?AAB2>A<9849AA@;;;=A=AAAA=B<>>BBB?BBB@@?@;><?==6<8817?<799@???97838878:<8551589:9;>9908568275:<<@@
@ATNG8:04871:06200
GATGGTAGCTCACGTACGTCACACGTACTCATTCGTTTCGGAAGAGACAGGTACGTTAATAGTTAATAGCGTACTTCTTTTTCTTGCTTCCGTGGTATTCTTGCTAGTTACACTAGCCATCCTTACTGCGCTTCGATTGTGTGCGTACTGCTGCAATATTGTTAACGTGAGTCTTGTAAAACCTTCTTTTTACGTTTACTCTCGTGTTAAAAATCTGAATTCTTCTAGAGTTCCTGATCTTCTGGCTCTCGTAGACAGATACTACCATCGAATGAGGTTAGTCT
+
@@CC@DCDBCCCCB;;666=ABBC<<9CCB@A=A@AB;BB?C?BAAACBC@BCCCE@C@CBCC@C?CBBBCCCBB?AA@C@1???A??<>@CCC?:::;??;@@AABA?CCAABCBB?BBB?C?CAAA===A<AA>>5:9=:::@@@?????>>>=@@@:==>D>===@@@@=>:;;BCC2>9=679;;:*:>:::-77===??>>A=DCDD/@;;:@<@<AC=@===>>><@<@@???@;;;;6;///::==@===ABBAA;;;9=??AA=A@@@=A=B?>>>
@ATNG8:04880:06188
GATGGTAGATATATGCACGCTCTACCAGAAGATCAGGAACTCTAGAAGAATTCAGATTTTTAACACGAGAGTAAACGTAAAAGAAGGTTTTACAAGACTCACGTTAACAATATTGCAGCAGTACGCTCACAATCGAAGCGCAGTAAGGATGGCTAGTGTAACTAGCAAGAATACCACGAAAGCAAGAAAAAAGAAGTACGCTATTAACTATTAACGTACCTGTCTCTTCCGAAACGAATGAGTACTATAGACTATCTGAGACTACCATCGAATGAGGTTAGTCT
+
:<<<:==@ABAAA;96;66:;>==>?DCDABBBDBB@B?BB@@@BB<???A;?A898=<<,=4733A?>?>89:,:?@?==09?.4.555&///)////79<<A:=:>C@DDF?CBBDD@@@;<;CAAABG@DDCH;;<CCBCBD@D@CBB@BFCCCCCC?BACCBB?BC>AAB>A@BCC;@875777899%99:3:3;::?@=@:855>B6D;??;;;6;BB@??@?A9>?@9==?9@???@>>?B99:BAABDDBB???AA??<????C???@A>A?BBBCB
@ATNG8:04883:06200
GATGGTAGCGCATATCAGCGCAGCCCAGAAGATCAGGAACTCTAGAAGAATTCAGATTTTTAACACGAGAGTAAACGTAAAAAGAAGGTTTTACAAGACTCACGTTAACAATATTGCAGCAGTACGCTCACAATCGAAGCGCAGTAAGGATGGCTAGTGTAACTAGCAAGAATACCACGAAAGCAAGAAAAAGAAGTACGCTATTAACTATTAACGTACCTGTCTCTTCCGAAACGAATGAGTACGAGAGTCAGAGCAGAGCTACCATCGAATGAGGTTAGTCT
+
<<<<@C9;;BCCCBBCCCCCCCCCD>DCC@BBCCGDFL@CDBBBBC?BB>@>?AD@@@@@0@?CBBCCIICCCC;BC;;;;;';C>C5999&9@:=<CCCCCCBB@D?AA?@?@?BBBDBBBBBBCBDDDCC@CCCC?BBBBB@@@@C@E:::;CBBBCBB?BCCCBA?AB?ABC@BBDCC>BBA>@@@AA2BB@DCDBBBBAA;?;?ABB?B?A=BBB>B@@A@@@?B?BDD>B;;;:AAABCBBAA???CCCCCAAABAAABC?BBBBB?BBAA=@=@@A@@
@ATNG8:04893:06189
GATGGTAGGAGACACGTCGCACACGTACTCATTCGTTTCGGAAGAGACAGGTACGTTAATAGTTAATAGCGTACTTCTTTTTCTTGCTTTCGTGGTATTCTTGCTAGTTACACTAGCCATCCTTACTGCGCTTCGATTGTGTGCGTACTGCTGCAATATTGTTAACGTGAGTCTTGTAAAACCTTCTTTTTACGTTTACTCTCGTGTTAAAAATCTGAATTCTTCTAGAGTTCCTGATCTTCTGGTGTCTGATCTGTATCACTACCATCGAATGAGGTTAGTCT
+
@A<>@CCC@DCCBBBBBBBBBCCCDCDCBBAA?BCCJ?CC?CACCCDDCB?CDDCC?B@CCBB@B?CCBABBBBB@BBBBB3BC>BAAA:@BAB<@AB>AB>A@ABBB@BBBBBBAB?BBB?B??AA::;>=<A@@@<@@@A>>>===C??>>>>49;;6;;6<:?@@AAAAAA:>=<=</<:=49:<;<.<ABBA:A===@@AAA?39799+8=>?@<@=BB<>=>AAAB<A<AAAAAC=AA?98::<<<?@@@?@?@>>>ABB=A@AAA<677:4:4<====
@ATNG8:04895:06200
GATGGTAGGTGCACATGAGTGTATCCAGAAGATCAGGAACTCTAGAAGAATTCAGATTTTTAACACGAGAGTAAACGTAAAAAGAAGGTTTTACAAGACTCACGTTAACAATATTGCAGCAGTACGCACACAATCGAAGCGCAGTAAGGATGGCTAGTGTAACTAGCAAGAATACCACGAAAGCAAGAAAAAGAAGTACGCTATTAGCTATTAACGTACCTGTCTCTTCCGAAACGAATGAGTACAGAGAGTACGATATGTCTACCATCGAATGAGGTTAGTCT
+
::;;=?C?@BBBBBBBCCCCCCCCC?DCD?CBBB@@=@@CBCBBBB@CC?B@CCCABBBA2A?CBBCCCCCAA@6?B;;;;;*<:49>@@@7@@@<@CBCCBBAC@C@@@>@BB?BBB?AACDDCBBBBDCC@BBBC?CBBBBBAD@DBC@@?@CCBBCBB?BCCBBA?BC@BBB588CCB7><<888898(8>;>@AAACBBB?BB@@>>:=;@A?>><>@@@>>><@:>>@9@@@<@AAAAAAA@@@AAAAA???>>>>>>>@;@>>>@;;;;?;=9>>;;=
@ATNG8:04896:06173
GATTAGACACGTGTGCTCTCTCGTACTCATTCGTTTCGGAATAGACAGGTACGTTAATAGTTAATAGCGTACTTCTTTTTCTTGCTTTCTGTGGTATTCTTGCTAGTTACACTAGCCATCCTTACTGCGCTTCGATTGTGTGCGTACTGCTGCAATATTGTTAACGTGAGTCTTGTAAAACCTTCTTTTTACGTTTAACTCTCGTGTTAAAAATCTGAATTCTTCTAGAGTTCCTGATACTTCTGGATAGCGACGCGATATACTACCATCGAACTGAGGTTAGTCT
+
A;A7@ABBABBBB969BB;69=D99;@BBCADICL?CC=A<AAA@B;;89BBAD?B=AABC@C@BCBBB??:>8=>>>>)99238993388AB=AAB?BD<??@A:948;<<<>@?;A::5;9;;;;878A;===D=AAAAAA988;D88///-),,,(,,(-267=<:8=55.2777:)5-535////'/5655(.(.88;9;?AD=====,=///<060:><A@@@@??=?;@==///@13374=-----66633599;:5557278866)./9895:5:;;;7
@ATNG8:04848:06232
GATGGTAGCTCACGTACGTCACACGTACTCATTCGTTTCGGAAGAGACAGGTACGTTAATAGTTAATAGCGTACTTCTTTTTCTTGCTTTCGTGGTATTCTTGCTAGTTACACTAGCCATCCTTACTGCGCTTCGATTGTGTGCGTACTGCTGCAATATTGTTAACGTGAGTCTTGTAAAACCTTCTTTTTACGTTTACTCTCGTGTTAAAAATCTGAATTCTTCTAGGTTCCTGCTTCTGGACAGAGTGTGCAGATACTACCATCGAATGAGGTTAGTCT
+
CBAA@DCBA;5:955;555??BADBC@@AB;;8;CCC>BA?BBFCBBBBA=@C;;;4;;@@BB?BAAA@BBB???>::999)97:;;B?5;===9ABA=AA<>?@?;>9>@@@ABAA=@@@=A>BB?A>=??<@@??8====?>>>>???====<4;:;5:=:?;@@A<<<?>@9;5677,89A:>>AAA/ACAAA9>>>AA?>>8918>>>+<;:9=2949A;<8793;594///707776>?@?AAA?;;;==>>>@AAA;>;;;F:>>?A<?5;;888
@ATNG8:04850:06216
GATGGTAGACATATCGTACTCTCTGTACTCATTCGTTTCGGAAGAGACAGGTACGTTAATAGTTAATATGCTTACTTCTTTTTCTTGCTTTCGTGGTATTCTTGCTAGTTACACTAGCCATCCTTACTGCGCTTCGATTGTGTGCGTACTGCTGCAATATTGTTAACGTGAGTCTTGTAAAACCTTCTTTTTACGTTTACTCTCGTGTTTAAAAAATCTGAATTCTTCTAGAGTTCCTGATCTTCTGGATACACTCATTGCATCTACCATCGAATGAGGTTAGTCT
+
>?;;7<>@B@B;;9GCCCCCCCCCCAA@CC9:4:C@@8@@9<7;=A?=<>;<00/816179==7A8B954;<498<28:;;;+;?6;?=<3<>==4==?;:;6;BBBCC@DBBCCCAA>AA@;?;?AA@@:::>ABAA>ABBC?@????CBB?>>@9????BB?C@@@@@;;;?@:>=BDD;D<@7;;AAA/>>>@D9?;;:=<<=888)88888$7567<1728<779A><792929@A?=>:>?@=BBA;::<>==8=?>>>AAA<@;::A8788?;>:?@>>>
@ATNG8:04851:06239
GATGGTAGTCTCAGATAGTCTATAGTACTCATTCGTTTCGGAAGAGACAGGTACGTTAATAGTTAATATCGTACTTCTTTTTCTTGCTTTCGTGGTATTCTTGCTAGTTACACTAGCCATCCTTACTGCGCTTCGATTGTGTGCGTACTGCTGCAATATTGTTAACGTGAGTCTTGTAAAACCTTCTTTTTACGTTTACTCTCGTGTTAAAAATCTGAATTCTTCTAGAGTTCCTGATCTTCTGGGTCTCTCTCTCACGCACTACCATCGAATGAGGTTAGTCT
+
C;;6;@=BBBCCCBBBCCABBGG;<;EDCC@A<@AAB=BA>B@BDDCC;;8;BBBD@B?CCAA>@:D?@;==@>>8<?>>?0@@=>?BB=B@A?>BA@=@C8;;:@@B>BBDCBBBB>@@B?C@CCFCCEBB@BABC>AADBBAB@@A@@DBBBC@BBA?AB@F@BBBCBCCCB?B<<<<.;@J=AACCC0CD;;;0;;A;;;@@>@4;9:9'9==@@>A?CD@::9C@@?@C?@??AAA>@?BD<@@A@@CDDBABCBBBCBAB@C@@AB?AAAA>A?AAA@@
@ATNG8:04852:06246
GATGGTAGTGTCATATGAGGTGTGTACTCATTCGTTTCGGAAGAGACAGGTACGTTAATAGTTAATAGCGTACTTCTTTTTCTTGCTTTCGTGGTATTCTTGCTAGTTACACTAGCCATCCTTACTGCGCTTCGATTGTGTGCGTACTGCTGCAATATTGTTAACGTGAGTCTTGTAAAACCTTCTTTTTACGTTTACTCTCGTGTTAAAAATCTGAATTCTTCTAGAGTTCCTGATCTTCTGGACAGAGTGTGCAGATACTACCATCGAATGAGGTTAGTCT
+
884405@BBCCCCCCCBBB@CCCCCCCCCCC?BBFC=AA?A@CCDCCDD?CDCCE@FACCCC?CADFCCCCCCD<99999*9?<DBBB<BBBA@BIC@CC>BBCDDD@CCCCDBBB?BDD?C?CCCCBBBB?BBCC?CBBBBBBBCCBBCBBBC?BBC@CC=C@CDBBBCCCCACCCCC<C?C;;;;;;*;BCEJ>AACCCEDFBB<@@@@0@CDBCBC@CD@DCBBBBB@B@BBBCBB>??A@BBBBCCCDCBBBCDBBBBCC?AAAAA?BBAA>AAAB;;;
@ATNG8:04857:06253
GATGGTAGCATCATGCATATCTCACCAGAAGATCAGGAACTCTAGAAGAATTCAGATTTTTTTAACACGAGAGTAAACGTAAAAAAAGAAGGTTTTTACAAGACTCACGTTTAACAATATTTGCAGCAGTACGCACACAAATCGAAAGCGCAGTAAAGGGATGGCTAGTGTAACTAGCAAAGAATACCACGAAAAGCAAGAAAAAAAAGAAAGTACGCTATTTAAACTATTTAAACGTACCTGTCTCTTTCCGAAAACGAATGAGTACAGAGAGTACGATATGTCTACCCATCGAAATGAGGTTAGTCT
+
BB9986<<;;;>=@;;<>>>>BB@@=@<<:;@BBBB?A?::9>>??;==37-3:97977877"3-377<;;<=999,379==>===#9:0505>>>+66;9=56555599:,:9:924444)4498:<<<=@A@AA;;;;,9?:99)9<=??@9:9(99,99:44>99::00+/998/--(,,(,,,(,55888&337178888888"///(////99;755(26'6;669'52'.7<//)/7778333(3-3888+833038;99:::?;@@BBBBDBBBBA?<<977*8@@888(7999-5/2999;
@ATNG8:04860:06221
GATGGTAGTGATACAGATCAGACACCAGAAGATCAGGAACTCTAGAAGAATTCAGATTTTTAACACGAGAGTAAACGTAAAAAGAAGGTTTTACAAGACTCACGTTAACAATATTCAGCAGTACGCACACAATCGAAGCGCAGTAAGGATGGCTAGTGTAACTAGCAAGAATACCACGAAAGCAAGAAAAAGAAGTACGCTATTAACTATTAACGTACCTGTCTCTTCCGAAACGATGAGTACCTCTCAGACGCCTCGTCCTACCATCGAATGAGGTTAGTCT
+
DCCC?BBBBDCC?ABBCCCCCBCCCACCC@CCCBBB@B@CCCCCBB=AA?C?BBBCBBBB3C?CBAACCBBBB?6<<9::;;*;C=A4;;;.;BD?CCCCCDEBB?B?@@?@CD@DCCCBCCDDDCCCBBB?CDCC?BBBBBBAA>B@C@@>@EDCCAAA?CCAAAC?CD?BBB<?????8?@@;::9:9.:A@BA@@DB>>><@:==AA:>:=ACAA?ABAAABB?B?ADD<AABBCCCCBB???>BBBBBBA<<>>BB7::@=AA==>=BB:;7::>A?@@
@ATNG8:04861:06236
GATGGTAGTGTCAGTGCGCGTCGTCCAGAAGATCAGGAACTCTAGAAGAATTCAGATTTTTAACACGAGAGTAAACGTAAAAAGAAGGTTTTACAAGACTCACGTTAACAATATTGCAGCAGTACGCACACAATCGAAGCGCAGTAAGGATGGCTAGTGTAACTATCAAGAATACCACGAAAGCAAGAAAAAGAAGTACGCTATTAACTATTAACGTACCTGTCTCTTCCGAAACGAATGAGTACTATAGACTATCTGAGACTAATCGAATGAGGTTAGTCT
+
BBBB@BCDCCCCCABCCFDAABICCACCCGCCCCCC@C?A@CCCCC?BB?B@CCBAABBA2B@AAAABAAC:9959AADDDD5BC?C@CFF<CCCACCCCBDC::8;@BB@BDD>@@CBBBCCCECCCCAAA@CBBB>A@BBCBAA?B@C@@>@CCCCABC?CAACCC?BB?BBA389999+:?>;=====,=A>@AABCAA?>7;7;>AC:=:>>CCC@CDCAAAB?B=@?C?CCC?BBBCBBBBCBBBB>@@ACAAABBBAB?BAA@?BBBB@B?CB??@
@ATNG8:04866:06233
GATGGTAGCTATACGTATATCTATGTACTCATTCGTTTCGGAAGAGACAGGTACTTTAATAGTTAATAGCGTACTTCTTTTTCTTGCTTTCGTGGTATTCTTGCTAGTTACACTAGCCATCCTTACTGCGCCTCGATTGTGTGCGTACTGCTGCAATATTGTTAACGTGAGTCTTGTAAAACCTTCTTTTTACGTTTACTCTCGTGTTAAAATCTGAATTCTTCTAGAGTTCCTGATCTTCTGGACGACGCGCACTGACACTACCATCGAATGAGGTTAGTCT
+
;455:B>CBB=BBBABB:99BBE666<:>@994:BDD?DDAC@DBBBCA@<A@@@@:@=AB@@=A?ABCBBBB??;==CBB1:>7B955)58<@7AAC<?@699;;;;9@;A@BC@@?@BD?B@AAAAABB@BBCCE=?@?9::@@@?@?@@@@B>B@@=??;?;><<?>>>??<:<=??1?6;29::<:/=>;;=066<///776:1888,5;;99194:;5;@@@AAA:=9887:;;<AAA:>=;;;>;;:A===A@@888A<??886:<==A<A>DBB88
@ATNG8:04867:06235
GATGGTAGTGTCATATGAGAGTGTGTACTCATTCGTTTCGGAAGAGACAGGTACGTTAATAGTTAATAGCGTACTTCTTTTTCTTTGCTTTCGTGGTATTCTTGCTAGTTACACTAGCCATCCTTACTGCGCTTCGATTGTGTGCGTACTGCTGCAATATTGTTAACGTGAGTCTTGTAAAACCTTCTTTTTACGTTTACTCTCGTGTTAAAAATCTGAATTCTTCTAGAGTTCCTGATCTTCTGGTAGAGCGTGCATATATCTACCATCGAATGAGGTTAGTCT
+
BBBD@CCABCCBC@AACCCCCCBBCDA@@E;;6<@?@8@@;@:@ABBC9:79>=BB=A:CBAB>B?<;9>>/0/7277:::(///)4;;>3;;@<7;;@=BC?BBCCCJ@CCEEGCCC?ACFAB@CC;<;<;C?CBBB@BBBCCDCDCAA@B@@@B?BDD@CB=A7;;A?@@B@@9????@7@>B?BBFDF5CCCCB;AB@;;;BAAA>BBBB2BABBB?B>BC9;;BBBAC?B?BBBCBB=@@A>BBBBBCBBBAA;;;BBBCDD@B<;;A>AA??<@?BCCCC
@ATNG8:04875:06248
GATGGTAGTGCGTGAGAGAGAGACCCAGAAGATCAGGAACTCTAGAAGAATTCAGATTTTTAACACGAGAGTAAACGTAAAAAGAAGGTTTTACAAGACTCACGTTAACAATATTGCAGCAGTACGCACACAATCGAAGCTCAGTAAGGATGGCTAGTGTAACTAGCAAGAATACCACGAAAGCAAGAAAAAGAAGTACGCTATTAACTATTAACGTACCTGTCCCTTCCGAAACGAATGAGTACACACTCTCATATGACACTACCATCGAATGAGGTTAGTCT
+
<;4979:>:=?@;=BB;@A@BCAAA099;6;@BBBB>A?;:::>:;7@@<@?CAAAAAAA+525<??CBBBBCC<449<AA>+>>4626?>0>C>8<????=@>>;@<@C?CDD?AA@A@AKCDGECCBBBB>ABAB>BABBCCCE?C@BA@<@ABAACBC@CCBBBD?BB????599AAA;A@@<===??.;A=A@BBBAA==:>8=>@?=C<88;AA=@????<??A=???9>===:99@@AABABBBBB?>>BCC?5555//(/579:465//)/6<7944
@ATNG8:04878:06216
GATGGTAGTACATGATAGACGACACCAGAAGATCAGGAACTCTAGAAGAATTCAGATTTTTAACACGAGAGTAAACGTAAAAAGAAGGTTTTACAAGACTCACGTTAACAATATTGCAGCAGTACGCACACAATCGAAGCGCAGTAAGGATGGCTAGTGTAACTAGCAAGAATACCACGAAAGCAAGAAAAAGAAGTACGCTATTAACTATTAACGTACCTGTCTCTTCCGAAACGAATGAGTACGAGAGTCAGAGCAGAGCTACCATCGAATGAGGTTAGTCT
+
CBBB>BDDDCCCCCCCCCBB@@ACD@DCC?CCCCAB?A@DCDBBBB=AA@C?CACCCCCC5C?CCCCCBBBCCD>CDBBBBB5BC@C<BBB;BCE@DCCCECDCD?B?CC?CCC?CCCBBBBCCCAABCCCC?ECCCACCCCBBCB@D@CCC?CDDCCBBA?CCDAAB=AD@BBC999A??<BAA>@BBBB3BB?BBBBDCCBB?B?BBBB?B@BBBBB@BBABBBB?B?BBB=BCB@BBBCCCDCAABBBBBBBBBBBAAABBD?C??@C?CD@@>A?BB@??
@ATNG8:04878:06221
GATGGTAGCTATACGTATATCTATGTACTCATTCGTTTCGGAAGAGACAGGTACGTTAATAGTTAATAGCGTACTTCTTTTTCTTGCTTTCGTGGTATTCTTGCTTGTTACACTAGCCATCCTTACTGCGCTTCGATTGTGTGCGTACTGCTGCAATATTGTTAACGTGAGTCTTGTAAAACCTTCTTTTTACGTTTACTCTCGTGTTAAAAATCTGAATTCTTCTAGAGTTCCTGATCTTCTGGGATGTGTGCGCAGTGCCTACCATCGATGAGGTTAGTCT
+
AAAC@CDABA=><<==CCBCCGFBDBCEDCAA=ABBC=CD@C;;9BBDAB?ACB@@=@>@AGF@D@CBB@@A@??@BAAA@.?948==@6ABAA>AAB<@?;?@A=AA?CBBBBBBC?BBC?B?BB@B????=B@@A<??@@@;;;AA;;;:776(//3...)2166:888777-.-588+829-//888*8888<4899772569:15666'6///5055?A;A@??:8<8<9<<<9;;0---7.7---559AAB>>5534766)----2366>:?;=<<@;
@ATNG8:04887:06216
GATGGTAGCACGACACGACGATGTGTACTCATTCGTTTCGGAAGAGACAGGTACGTTATTAGTTAATAGCGTACTTCTTTTTCTTGCTTTCGTGGTATTCTTGCTAGTTACACTAGCCATCCTTACTACGCTTCGATTGTGTGCGTACTGCTGCAATATTGTTAACGTGAGTCTTGTAAAACCTTCTTTTTACGTTTACTCTCGTGTTAAAAATCTGAATTCTTCTAGAGTTCCTGATCTTCTGGTCTACTACACTGTACTCTACCATCGAATGAGGTTAGTCT
+
:::;>B@BA@BCABDCABB;66<BBCBBCDBB>BA@A<AC?CGCCCDDDD?CCBCB@BC@CCC?B?BDBBCBB=B8AB===+A=8<@@?8?BBC?BBA?AA<??BBBC?AA@@BBCC>BBC>B?>AAAA@@@<@@@@:>>899?<<=@@@@>===<===;?A=?;?BBB?@@AB:>>BCB5A=A<>>>>=/>AAAA7==A>==A>>=:=?>?/?>>=B=B=AA;@@ABBAA;@=BBA@??<?@@<@A?>>>?<>;;<D??@AA<<9=:::A<;;;@=B>AAAAA
@ATNG8:04892:06216
GATGGTAGCGCACACATAGATACAGTACTCATTCGTTTCGGAAGAGACAGGTACGTTAATAGTTAATAGCGTACTTCTTTTTCTTGCTTTCGTGGTATTCTTGCTAGTTACACTAGCCATCCTTACTGCGCTTCGATTGTGTGCGTACTGCTGCAATATTGTTAACGTGAGTCTTGTAAAACCTTCTTTTTACGTTTACTCTCGTGTTAAAAATCTGAATTCTTCTAGAGTTCCTGATCTTCTGGTAGAGCGTGCATATATCTACCATCGAATGAGGTTAGTCT
+
;;>>ADCBBBCBCCBCCBBAFDDCCCDEDE@@?@FCE=BB>B@DDCCCCC@CFHCC@C?CCCD?C@DDDCBBBCC?CCCCC1CC?BBBC>BBCCADCC?CC=:::BBCACCCBCCCC@CDC?C@CBAAAAAC@CCCC?CBBBCCCCCCCBBBBBB?BBD?CC?C?C@BBCCBBB?BAAAA7A=B?BCFFF3BCCCC>BBCCCCCBBB?BBBB2BBBBC@C@CF>AABBECC@B@BBABAC>@?D@DDCCCCCCBBBBCBBBBBBB@B@@@C@DDAA>A@CCC@@
@ATNG8:04894:06230
GATGGTAGTATATGCGTCGCTATCCAGAAGATCAGGAACTCTAGAAGAATTCAGATTTTTAACACGAGAGTAAACGTAAAAAGAAGGTTTTACAAGACTCACGTTAACAATATTGCAGCAGTACGCACACAATCGAAGCGCAGTAAGGATGGCTAGTGTAACTAGCAAGAATACCACGAAAGCAAGAAAAAGAAGTACGCTATTAACTATTAACGTACCTGTCTCTTCCGAAACGAATGAGTACACACTCTCATATGACACTACCATCGAATGAGGTTAGTCT
+
77:;@A?@BDCCBBBBAA@?@?@@<?CC?BC@AAB@C>BBCAA@CADCAC@BBBBADDD2B?ABCBCBDC:99.9?;;;;:':A?C?CCC<CGFIJCCCCCCCC@C@??>?EE@BBBBBCCCCBBBCCCCB?BCCC?ABAABBBB?C?C::::BBCCCBC?BBBCBB?BD@BBD>AACBB=B??<?CCCC3CB?BAAAAAAAA:=:=?AA=B<??BBB@BB??@CB?B?BBD=BBB>BBCCBBBBBBBBBB@@@@?CCCCCCBB?BBBBC@CCBB@B>AACBB
@ATNG8:04850:06286
GATGGTAGCGCGACGAGCGTAGACCCAGAAGATCAGGAACTCTAGAAGAATTCAGATTTTTAACACGAGAGTAAACGTAAAAGAAGGTTTACAAGACTCACGTTAACAATATTGCAGCAGTACGCACACAATCGAAGCGCAGTAAGGATGGCTAGTGTAACTAGCAAGAATACCACGAAAGCAAGAAAAAGAGTACGCTATTAACTATTAACGTACCTGTCTCTTCCGAAACGAATGAGTACAAGAGTCAGAGCAGAGCTACCCATCGAATGAGGTTAGTCT
+
88896=?@CCBBCBCBCC996<999)5:;19CCCCC@B@BCECCCC@BB?B=@>A:9999$75>;=A?>A<78:,:<@A??0;?25.5;2@9;4:BABBCDBB>A=@@<@DCACCCCDCCICBBBBC@A@@CGDD>AACCCAAC?D@CBA?ABB@@AAB@BBBBBC?CC??>?@A@:99,990*0====(..----858:82525>@A;A;CBAA@=???AAAC>@;>??8?994:B@@ABBA?BBABACC@>;>?9999567(8><<=;>DAA>A=@AA::
@ATNG8:04859:06301
GATGGTAGCTCGTACGTCACACGTACTCATTCGTTTCGGAAGAGACAGGTACGTTAATAGTTAATAGCGTACTTCTTTTTCTTGCTTTCGTGGTATTCTTGCTAGTTACACTAGCCATCCTTACTGCGCTTCGATTGTGTGCGTACTGCTGCAATATTGTTAACGTGAGTCTTGTAAAACCTTCTTTTTACGTTTACTCTCGTGTTAAAAATCTGAATTCTTCTAGAGTTCCTGATCTTCTGGTATGACTAGTGTACTACTACCATCGAATGAGGTTTAGTCT
+
55:>8>BBBBBA;;>??DCCCCCCCDBA@D@CBBD>CC@D?BBDAA@?5:=?=A<?7@CBB?B?BBBBDEBAA?BCCCC0;;633==9BBCC?B@B?BC;=?AA9:4777>?@AB>?>=984877::99:59:;<5:::::<8<@;777::=A5<;;3575:5=<@BBAAA@388866&54:296666'6577<,33858>?;9<3;;:8(5655>;>:>B>@;<<;:;4:4889:;;255:6>?AAB=><A87873<<=BBB=>977?8><<=3::*8=;79
@ATNG8:04862:06280
GATGGTAGCATCATGCATATCTCACCAGAAGATCAGGAACTCTAGAAGAATTCAGATTTTTAACACGAGAGTAAACGTAAAAAGAAGGTTTTACAAGACTCACGTTAACAATATTGCAGCAGTACGCACACAATCGAAGCGCAGTAAGGATGGCTAGTGTAACTAGCAAGAATACCACGAAAGCAAGAAAAAGAAGTACGCTATTAACTATTAAACGTACCTGTCTCTTCCGAAACGAATGAGTACGAGAGTCAGAGCAGAGCTACCATCGAATGAGGTTAGTCT
+
//785:<@@B:55955777/0//7727<=8=CCABB>@<@=><<<=:==9=>???A><<<)80388::=BBA?>87344444$44.4.555&5994;;@<;@;@A<@@BA>BBB=AA@@@@@ADCCCCC;;;?A@@@<@@ACCCCC?B?B;;6:B@?A:::79=====8::988:6;;:==6<8829<==?,<A<977<;;>;:06.2777+22'564457555>==>9=9<<<5<?C>@AB>==@0000@;;;??ABBBBA9::@<=888?:=A@@9?89;:<>
@ATNG8:04869:06281
GATGGTAGGCGACATACATACGCGCCAGAAGATCAGGAACTCTAGAAGAATTCAGATTTTTAACACGTGAGTAAACGTAAAAAGAAGGTTTTACAAGACTCACGTTAACAATATTGCAGCAGTACGCGCACAATCGAAGCGCAGTAAGGATGGCTAGTGTAACTAGCAAGAATACCACGAAAGCAAGAAAAAGAAGTACGCTATTAACTATTAACGTACCTGTCTCTTCCGAAACGAATGAGTACAGAGAGTACGATATGTCTACCATCGAATGAGGTTAGTCT
+
DEBB?BDD@DCAABCBABDCB@??@<@CC@CCCB::7;?BABBBAA>@H@D@DCG;;;;;*;=BBBBA;;:A@@5A?;;;;;';:;:5955&5CA:@CCCCCEA?=@?@@>ACC@CBBACBBBBBBBCCCCC@CBCB@BBBABBBB?C@BBB@CBBBCBBB?BCCCBB?BC@BBB>AABBA:A><888888(9=9?999BBA@@<@;>>>>5;5;?CBB>BB@AAAA@G?BBD>DBB?CCBBB@??BBB@AA@ABBCBBBBBBBB?CBBBB?AAAB?B?BA@::
@ATNG8:04872:06302
GATGGTAGCTCTGCTCTGACTCTCGTACTCATTCGTTTCGGAAGAGACAGGTACGTTAATAGTTAATAGCTGTACTTCTTTTTTCTTGCTTTCGTGGTATTTCTTGCTAGTTACACTAGCCATCCTTACTGCGCTTCGATTGTGTGCGTACTGCTGCAATATTGTTAACGTGAGTCTTGTAAAACCTTCTTTTTACGTTTACTCTCGTGTTAAAAATCTGAATTCTTCTAGAGTTCCTGATCTTCTGGTGAGATATGCATGATGCTACCATCGAATGAGGTTAGTCT
+
----(-68:AABBBBCB;99BCCDCCCA@@=B:?;;>8<98;7;0/0//=)//>>>@F?B@@A@IA>==///////3/44444#493:<@@6;;;@8>:00+00*///89<:>>>;;;;::=9:299@@ABBBBC@BA@A?B::9BBA;99999=9>>+0//*/8386:>9555555.5;<><0>2626;AAA+;;699,5977/////727:::(9:;55057:>:?999@@A<@:?>8=988::B=BB@@A::9??@BAA:99@??=@::<<*00=>;A699A@@
@ATNG8:04875:06288
GATGTAGGACGAGCGTCTGAGAGGTACTCATTCGTTTCGGAAGAGACAGGTACGTTTAATAGTTAATAGACGTAACTTCTTTTTCTTTGCTTTCGTGGTATTCTTGCTAGTTACACTAGCCATCCTTACTGCGCTTCGATTGTGTGCGTACTGCTGCAATATTGTTAACGTGAGTCTTGTAAAAACCTTCTTTTTACGTTTACTCTCGTGTTAAAAATCTGAATTCTTCTAGAGTTCCTGATCTTCTGGGTGCGCTACAGTCTCTCTACCATCGAATGAGGTTAGTCT
+
987:@<<;?===@:55=<<::::64444955.58:;088.4.44445:<7;;;99<)5.5<<;7<=@;666=@D=BB996@@@+;;=4445:)54//)//-(-6(--//:<49;;;;9;=5::<7<5<<99;A994:@AA>B@@999===:;;99<>?;00/4887:+55<;;;<<<8===?@A+=9=465>>9$95<<<0;695555559.5555$49955.549<5<<<595<8<8<<;<<;459@@8@@@@@?@??A@@@@@@@BB?BAAAC9:9<>9<9B;>>>
@ATNG8:04877:06286
GATGGTAGCTATACGTATATCTATGTACTCATTCGTTTCGGAAGAGACAGGTACGTTAATAGTTAATAGCGTACTTCTTTTTCTTGCTTTCGTGGTATTCTTGCTAGTTACACTAGCCATCCTTACTGCGCTTCGATTGTGTGCGTACTGCTGCAATATTGTTAACGTGAGTCTTGTAAAACCTTCTTTTTACGTTTACTCTCGTGTTAAAAATCTGAATTCTTCTAGAGTTCCTGATCTTCTGGGTCCTCTCTCACGCACTACCATCGAATGAGGTTAGTCT
+
BAA><;559@:A:;;;;<CCCIEFICFMBBBA?ABBB>BC?C=BACCCCG@BBBBB@C?BBCB?B@BCACBAC??=?B>>>+<B@DBBB=BCCC@BB@=??5::ABAB>??BBCBAA>ABB?B=A=DDAAAA388CA176=99:888>CAA;;;A=???=@@<@<=>>AA>=;;586867(64=5:;EDK/AA;;;/::::;:>===;????/>???@<A<;;7;???>>>=B:==AA@A<?>=<2;;6///99<@@???===B<@@;;;<@?@@;>;>?>=>
@ATNG8:04878:06293
GATGGTAGTAGTACACTAGTCATACCAGAAGATCAGGAACTCTAGAAGAATTCAGATTTTTAACACGAGAGTAAACTAAAAAGAAGGTTTTACAAGACTCACGTTAACAATATTGCAGCAGTACGCACACAATCGAAGCGCAGTAAGGATGGCTAGTGTAACTAGCAAGAATACCACGAAAGCAAGAAAAAGAAGTACGACTATTAACTATTAACGTACCTGTCTCTTCCGAAACGAATGAGTAACACACTCTCATATGACACTACCATCGAATGAGGTTAGTCT
+
<<8:;:;<<<<@=<@@@?;;;;:@A;@BB>A@@A;;8;<@ACBBBB?BB@B?BA;;;AAA0A?BBBADDC<<BC>A@@BAA/?=8;1889*93;6;=:<<=>B@<@?@@,00:5::>??ABBB:::A@??A6669D:??@9:59A;>:=;?;????ABBD>BABCBB?BA=@@@=A@@AD8;9<179898(8515<=D:88?AA7<9<7888<9<:7887::;777=8=48AF7>BB>A@AA<;78<8<<:::97==>AAEDAB997:DA??;@@993:8=<=;@
@ATNG8:04879:06262
GATGGTAGTATCTGCACACTCTGTCCAGAAGATCAGGAACTCTAGAAGAATTCAGATTTTTAACACGAGAGTAAACGTAAAAAGAAGGTTTTACAAGACTCACGTTAACAATATTGCAGCAGTACGCACACAATCTAAGCGCAGTAAGGATGGCTAGTGTAACTAGCAAGAATACCACGAAAGCAAGAAAAAAGAAGTACGCTATTAACTATTAACGTACCTGTCTCTTCCGAAACGAATAAGTACGTGTGACGTACGTGAGCTACCATCGAATGAGGTTAGTCT
+
99A=;CCCCBBBBBBBBCCCCEDFD@CCC@CCEDBB@B@BCCCEBB@AA?A@CABABBBB3B@BBBAACCCCBB;@@ACDFD5BA=A=BBB:BCCACCCCCBBBC@D@BB@BCC@CCAAABDDEDCBBBBCC@DCCC>AAAABBAB>CAEBB?BBACBBBC?CCCCBB?BA=???<@@:::28==:99::::%:><=:7:BB@@A<><<<?@2;7;?BCC?BCCBAAA8:6:AA;ABB?AA>CCBBBCCAAABCCCBBBBABBBBC@BB?@?@>>>@<@=AAAAA
@ATNG8:04884:06274
GATGGTAGTAGTACACTAGTCATACCAGAAGATCAGGAACTCTAGAAGAATTCAGATTTTTAACACGAGAGTAAACGTAAAAAGAAGGTTTTACAAGGACTCACGTTTAACAATATTGCAGCAGTACGCACACAATCGAAGCGCAGTAAGGATGGCTAGTGTAACTAGCAAGAATACCACGAAAGCAAGAAAAAAGAAGTACGCTATTAACTATTAACGTACCTGTCCCTTCCGAAACGATGAGTACTACTCTCAGAGACACACTACCATCGAATGAGGTTAGTCT
+
78:;=AA=<<>BBBCCCCCCC;99B<AAA>AA;;;B@B?CCCA@;@=<<8<9>?996?A?+B>;;@AAB???=<69794444$55.549::+:;;.5.5599<;544)47;<5;??7;<<<=C@?BBCCCD@@@>AAAA8;;CCDCCC?B?B<;6;A@@@BCB8;;DDB@?@C?000=@??CC8977,777777$7983738;9997475559>6B;?>B@?9=888<6<<?>AAD>999?>=ACBBBBBAAA999@>??@??>BCC?A>>=915787/88;=?87
@ATNG8:04887:06287
GATGGTAGTGTCATATGAGAGTGTGTACTCATTCGTTTCGGAAGAGACAGGTACGTTAATAGTTAATAGCGTACTTCTTTTTCTTGCTTTCGTGGTATTCTTGCTAGTTACACTAGCCATCCTTACTGCGCCTCGATTGTGTGCGTACTGCTGCAATATTGTTAACGTGAGTCTTGTAAAACCTTCTTTTTACGTTTACTCTCGTGTTAAAAATCTGAATTCTTCTAGATTTCCTGATCTTCTGGATAGCGACGCGATATACTACCATCGAATGAGGTTAGTCT
+
BDCB?BCDBBABBCDCCCBBBEDCCBBBBD@?>@CCD>CD?D?CCCCCCC?CCGBB=B?CCCB?C@CCCCBCBCC?BBBBB5BB?BBBB<BCAB?ACC@CD9;:ADCD@CEECCCCC@CCC@C@CECCCAA>ABCBCACCCCCBCCDCCCCBBBD?CBB?@C@D@CCABBCCBB?BCCCC9C?B9:9CCC1CCCCC=BBCBCCCCCB>BBBB2BCCCCACACC@BBCCCBB<@=@CCCCD>??C@BCCCCDCCCBBBCCCCBBBC?BBAAA?ABCC@C@CC999
@ATNG8:04889:06279
GATGGTAGGCGACATACATACGCGCCAGAAGATCAGGAAACTCTAGAAGAATTCAGATTTTTTAACACGAGAGTTAAACGTAAAAAGAAGGTTTTACATGACTCACGTTAACAATATTGCAGCAGTACGCACACAATCGAAGCGCAGTAAGGATGGCTAGTGTAACTAGCAAGAATACCACGAAAGCAGAAAAAAGAAGTACGCTATTAACTATTAACGTACCTGTCTCTTCCGAAACGAATGAGTACAGAGAGTACGATATGTCTACCATCGAATGAGGTTAGTCT
+
;;;<9>>>:B==;555<666@AAAB=@AB?==<555.55)5;;;<99.44.45:94555555#54999<;5955.55)55:5999(55.58<<<0=;;;;<5:9::8838644.4<><?@@@??:;<A999A@B@=ABCC@CBBCBBBB?B?B;;7;A@@@@<;6;@BBAA=AA8::?<=::=;*/0/-77878$550////898887=8=9993=6659?>:>BBCEDGAI?A@A;A@@<@@@@@@@AAABBBCC:::DDDCBA???=ABABC?:9:B?A>BB>>:
@ATNG8:04894:06271
GATGGTAGCTATACGTATATCTATGTACTCATTCGTTTCGGAAGAGACAGGTACGTTAATAGTTAATAGCGTACTTCTTTTTCTTGCTTTCGTGGTATTCTTGCTAGTTACACTAGCCATCCTTACTGCGCTTCGATTGTGTGCGTACTGCTGCAATATTGTTAACGTGAGTCTTGTAAAACCTTCTTTTTACGTTTACTCTCGTGTTAAAAATCTTGAATTCTTCTAGAGTTCCTGATCTTCTGGACAGAGTGTGCAGATACTACCATCGAATGAGGTTAGTCT
+
<@BB?BCCBC=?>>>=BBBBDCCCCCA>@B:;7;BAB=BC@CBBBCBCCD?BBA@@=@7:;CC=@>@BC@@ABAA=?=::;+;A?<===6=CED@BAA>AC<??AAAB@BBBBBBCC?ABA?C>B>B88:8:<AADD9==@==>@@A;:;=====5:;:488188===?;;<@@<AAEEE3=7;7;:DDE/???@@3;;<==;:;<<46777)7//+/=6:6>>;>?@?AAA=@=@ABAAA8;;?====?????888?@@;;:AAE===>@@<:::=7>9:///9
@ATNG8:04897:06261
GATGGTAGGCGTGTGAGAGTCTGCCCAGAAGATCAGGAACTCTAGAAGAATTCAGATTTTTAACACGAGAGTAAACGTAAAAGAAGGTTTTACAAGACTCACGTTAACAATATTGCAGCAGTACGCACACAATCGAAGCGCAGTAAGGATGGCTAGTGTAACTAGCAAGAATACCACGAAAGCAAGAAAAAGAAGTACGCTATTAACTATTAACGTACCTGTCTCTTCCGAAACGAATGAGTACTATGTTGAGCTCTATACTACCATCGAATGAGGTTAGTCT
+
::<<:@>>:>>>@?CCCCCBCA?@@8@BB?BCBCCDAF?BAACBDD?CC=@<ABBCDIEF3B?BCECCBBBCBB9@>99993:B>A9???2:7A<A778@AA??4949@<@>>:>?;;;?A==>@A@A@>>:>A@A<@@>::://+/666>@BBBBBBBB@BBBBBB@CB?CBB@BCCDD>CCC>ABCCC3BA;>?<=?;;;A=B:;;;?<?=@BB::7:=<=?::7;;??A9>BB????C::9AAA??<?BBB@@@@@@E?>>:>??@@<:;9=8<099;;?
@ATNG8:04850:06359
GATGGTAGACACGTGTGCTCTCTCGTACTCATTCGTTTCGGAAGAGACAGGTACGTTAATAGTTAATAGCGTACTTCTTTTTCTTGCTTTCGTGGTATTCTTGCTAGTTACACTAGCCATCCTTACTGCGCTTCGATTGTGTGCGTACTGCTGCAATATTGTTAACGTGAGTCTTGTAAAACCTTCTTTTTACGTTTACTCTCGTGTTTAAAAATCTGAATTCTTCTAGAGTTCCTGATCTTCTGGGTCTCTCTCTCACGCACTTACCATCGTAATGAGGTTTAGT
+
A@<<:>>>?==666=;;;666<<<=;;;>6697ACCD?CC?B?CDDBCBC@CDBBCAL;;;CC>A=AAACABA:?833333$8<;:@<?6==BB?BBB@CC@@@?BBB?BBBBBABB@D>>;>677>999<<89;695///;;;>>>>A;;:786/77918:39156666555:275555*5495:;AAA*@@@@D:A@@@;887:;:3;DCD.=78/9/6///(/889=7858;A?>>>;7;AAA9A:;:;;;B@@??>>=<<:891667---03322(--'---
@ATNG8:04855:06326
GATGGTAGAGTACAGTGTAGTAGACCAGAAGATCAGGAACTCTAGAAGAATTCTGATTTTTAACACGAGAGTAAACGTAAAAAGAAGGTTTTACAAGACTCACGTTAACAATATTGCAGCAGTACGCACACAATCGAAGCGCAGTAAAGGATGGCTAGTGTAACTAGCAAGAGTACCACGAAAGCAAGAAAAAGAAGTAACGCTATTAACTATTAAACGTACCTGACTCTTCCGAAACGAATGAGTACGAGAGAGCACACGTGTCTACCATCGAATGAGGTTAGTCT
+
CCAA?BDCCCBCDCB@AACDCEC;;9:BC?BBBBBC>B>BBBAABC?BB>A9@=B;;;;;*;=BABCAABBBDA9@@97:9:$89175788+7771733393338487<:5://)..5556;>@@@@@@>>>:>>::4755896666,69><A>A@??????=AAA>AA?B@AABB>A??;@7=00*0:::;,00+0//(/:::BB?C>??>?299)8==<>=@@A>>=B?A=BCA;=7707;88///66699::;;<<=?CB@@BCC?A;;;A<??>>;>;>>??;
@ATNG8:04855:06340
GATGGTAGCGAGCGAGTGTGTATACCAGAAGATCAGGAACTCTAGAAGAATTCAGATTTTTAACACGAGAGTAAACGTAAAAAGAAGGTTTTACAAGACTCACGTTAACAATATTGCAGCAGTACGCACACAATCGAAAGCGCAGTAAGGATGGCTAGTGTAACTAGCAAGAATACCACGAAAGCAAGAAAAAGAAGTACGCTATTAACTATTAACGTACCTGTCTCTTCCGAAACGAATGAGTACAGAGAGTACGATATGTCTAATCGAATGAGGTTAGTCT
+
<<;;?BD@@@CCBBCECDBB;;;;:19BB@CCCCBB?B@BCGDD;979?=@>99455555$949;;>><B=CCD=@@DBAAA,;;5929==+=::=<669@C;99?C800;><>60//::<<>>>=BBCBBA>A;;;;)9<:<<?@>:C=@9<5;A@9>:44056:>CC@CC?@:7-38377*7=>8;8877'77133////77=7>6:<??6:<:9<<<9=?;;;;;:>9==>5<::08384@@BBBBBBBAAABBBBB???BB?CCCD?CBBC?C;??::9
@ATNG8:04858:06313
GATGGTAGCATCATGCATATCTCACCAGAAGATCAGGAACTCTAGAAGAATTCAGATTTTTAACACGAGAGTAAACGTAAAAAGAAGGTTTTACAAGACTCACGTTAACAATATTGCAGCAGTACGCACACAATCGAAGCGCAGTAAGGATGGCTAGTGTAACTAGCAAGAATACCACGAAAGCAAGAAAAAAGAAGTACGCTATTAACTATTAACGTACCTGTCTCTTCCGAAACGAATGAGTACGATGAGATCTCGTGTGCTACCATCGAATGAGGTTAGTCT
+
<<9905;;?@BBB;;;DCCCBBBCC@BBCGFBBC;9469>>?EEA@?@A>B=AAA<<=?>,==?A?CBBCCA@@9>??@@@A0@C?C@BDE;CCC@BBCCCCC@@=@?BC?CCC@BBBCCCFCCCCCCCCBB?CCCC?BA@@B@AA>A?BBB@BEBAABBB?BBBCCB?CC@BBB599BAA8>::3:99999%9?<?BABABCBD8;78;>?:>;?@CCE@CCAAABG?D@CCC=AAA>???BBBBBBBECCBB?@;C==;;;>?A:=>??A;;??C?B>AA??@
@ATNG8:04860:06353
GATGGTAGATATATGCAGCTCTACCAGAAGATCAGGAACTCTAGAAGAATTCAGATTTTTAACACGAGAGTAAACGTAAAAGAAGGTTTTACAAGACTCACGTTAACAATATTGCAGCAGTACGCACACAATCGAAGCGCAGTAAGGATGGCTAGTGTAACTAGCAAGAATACCACGAAAGCAAGAAAAAGAAGTACGCTATTAACTATTAACGTACCTGTCTCTTCCGAAACGAATGAGTACACATCGTCGTGTCGTGCTACCATCGAATGAGGTTAGTCT
+
BCCC=BDDDC>BBCCCCCCDCCCB?BCCACBBBAA>A?BBCBBBD@BA>B@CCAAABBB3B@BBDBBBBBBB?6>>9:::.;C=A5;;;6;CC@CBCCCCCCDAC@BB@BCC@CCCCDDCCCCCBDCDBB?BA@@=A@AACCAA>B@DDC?BBCCCCCC@C@@ABC@BB?B@@3999::,8879?BBBB3BC@B>>?CCC@?;?8;;@@<@=?=A@@=@A@??BD=?=?CF>CBB?BBCBBBBBBBBBBCCDBBBBBCBBBBB@BBBBC@CCCB?B?ABBBB
@ATNG8:04862:06349
GATGGTAGCATCATGCATATCTCACCAGAAGATCAGGAACTCTAGAAGAATTCAGATTTTTAACACGAGAGTAAACGTAAAAAGAAGGTTTTACAAGACTCACGTTAACAATATTGCAGCAGTACGCACACAATCGAAGCGCAGTAAGGATGGCTAGTGTAACTAGCAAGAATACCACGAAAGCAAGAAAAAAGAAGTACGCTATTAACTATTAACGTACCTGTCTCTTCCGAAACGAATGAGTACCTCTCAGACGCTCGTCCTACCATCGAATGAGGTTAGTCT
+
B;;6;>ADBBBCC@@AAAA;AA<>C@CAB@BBAA;;096:>:7:<=-//6:6>:A:9::9)98833?BBB>>?D=?>;;;;;*;>=:2999&9<==>ABAGDCBB@B@AA=AAA=???>?>;??A??A@@@@9>?;;69@??@@@A=A?C@@>ACBAAABB@BBDCBB@BD@??>@A??BC=>>><899999%9<;9=8>=;@<8*/).5//)/379?@?<@D@??=<291777*3??>BBBBBBB?CCCBBAA?>?==:;;4:<<:=877:4:::939<:>>BB
@ATNG8:04866:06326
GATGGTAGTGTGTCTCTGAGAGTAGTACTCATTCGTTTCGGAAGAGACAGGTACGTTAATAGTTAATAGCGTACTTCTTTTTCTTGCTTTCGTGGTATTCTTGCTAGTTACACTAGCCATCCTTACTGCGCTTCGATTGTGTGCGTACTGCTGCAATATTGTTAACGTGAGTCTTGTAAAACCTTCTTTTTACGTTTACTCTCGTGTTAAAAATCTGAATTCTTCTAGAGTTCCTGATCTTCTGGTCTACTACACTGTACTCTAATCGAATGAGGTTAGTCT
+
BB;;26<<BCA@@ECBCBCCCCBBCCDCECBB?AADD=BB?D@CBCCCCC@BBBCC?B@CJBB@BACCCDABACC????>>09C=@ABB<CCAA?ACE?CC=<=ABCCAGAAACDDD@BBB@D@BBCCAAAC@BBBB<AAAABC@@@;;;CBBBCACCB@CD@C@BCC;;;AA@5;;;;;.;@J>;;;;;*;BAA@<AACBCCCCBB?BCBC2AAA;;:;@CB?BBCBBBB=@=@@@CCC@CBCACCCCCCCBBBDEBBBCC;;:;BBA?CCBB@B@CC;;;
@ATNG8:04867:06324
GATGGTAGGACGAGCGTCTGAGAGGTACTCATTCGTTTCGGAAGAGACAGGTACGTTAATAGTTAATAGCGTACTTCTTTTTCTTGCTTTCGTGGTATTCTTGCTAGTTACACTAGCCATCCTTACTGCGCTTCGATTGTGTGCGTACTGCTGCAATATTGTTAACGTGAGTCTTGTAAAACCTTCTTTTTACGTTTACTCTCGTGTTAAAAATCTGAATTCTTCTAGAGTTCCTGATCTTCTGGCGCTCTGTCACTTCTGCTACCATCGAATGAGGTTAGTCT
+
?@AB@CCC@CCCCBBBBBBBBCCC@BCCCC99;:CDD>CC?C?CCCCCCC?CCCCE@C=CDDC?C?EDCCC@@CC?CCDDD3CB?CCCC=CCCC?CBDGCC;;;@CBCBCBCBCCCC?CCC?C?CCCDBAAA?CCCC?CCCBCBBBCCCCC@@?D?CBB@DD?B?BCCCCCCCC@CAAAA9A>C=;;;::*;CCCH>AACCDCCBAA4;;;;*;AABDAE@BB@CCCBCBC@C@AAACCC=@?BBGBBBDDEDCCBB?BBCCBBB?CCDCC?ABBB?BACD@AA
@ATNG8:04873:06312
GATGGTAGTGTGTCTCTGAGAGTAGTACTCATTCGTTTCGGAAGAGACAGGTACGTTAATAGTTAATAGCGTACTTCTTTTTCTTGCTTTCGTGGTATTCTTGCTAGTTACACTAGCCATCCTTACTGCGCTTCGATTGTGTGCGTACTGCTGCAATATTGTTGACGTGAGTCTTGTAAAACCTTCTTTTTACGTTTACTCTCGTGTTAAAAATCTGAATTCTTCTAGAGTTCCTGATCTTCTGGAGATATCATCAGCGAGCTACCATCGAATGAGGTTAGTCT
+
5<<<?B>CBCBCCCCCBBCAAABBCCCBBBED?B@??9@A=@<@@@??BB=@@BDD=A?AADD>B?AAABBC>@C@CCCDD39:2999:,;A;969@>:>A,/0=9=@=@BC@A@CB459949:99:C@AAA000?@<ACCCBDCB;;;>::9=97944.44.4456:;A<BBC=?ADDD;C@D>@@@@@,=@@@@9A@@@@@A;;;:@>@?,@>>9979<AD?@@999696?7?@@@CC?CCB=AABBAACBA@@BABAAAB@A=B@AAA@;:;C@C7;:AAB
@ATNG8:04874:06310
GATGGTAGATACTCGCTGATACACCCAGAAGATCAGGAACTCTAGAAGAATTCAGATTTTTTAACACGAGAGTAAACGTAAAAAGAAGGTTTTACAAGACTCACGTTAACAATATTGCAGCAGTACGCACACAATCGAAGCGCAGTAAGGATGGCTAGTGTAACTAGCAAGAATACCACGAAAGCAAGAAAAAGAAGTACGCTATTAACTATTAACGTACCTGTCTCTTCCGAAACGAATGAGTACTGTATCTATGTGTGCGCTACCATCGAATGAGGTTAGTCT
+
55<<9BCBBBC;;;BCBBBB:96>D>C@@<;@@@AA<@<@AA;;:B?AA?A=@A::79999%99==>??;@?;AB873/::::(//)/4:::.99;7<;;;=>>@B>B@BEADDD?AAADCBBCFCCBBDBA@ABBBB=@@BBBC::6;=B;;6;A@@ACBB>AABB??<8857<@>?<<==<887878999(:>;@BBBBB@BD<@<@=>==A:==AAA@CDAAAAA=A?AAA9A9959??ACABBCBCCBB:9:AABA99977717999949???9>9;?===
@ATNG8:04874:06358
GATGGTAGCACACGAGATCTCATCGTACTCATTCGTTTCGGAATGAGACAGGTACGTTAATAGTTAATAGCGTACTTCTTTTTCTTGCTTTTCGTGGTATTCTTGCTAGTTTACACTAGCCATCCTTACTGCTGCTTCGATTGTGTGCGTACTGCTGCAATATTGTTAACGTGAGTCTTGTAAAACCTTTCTTTTTACGTTTAACTCTTCGTTTTAAAAAATTCTGAATTTCTTCTAGAGTTCCTGATCTTCTGGGCTGCGCTGATATGCGCTACCATCGAATGAGGTTACGTCT
+
55<<7<ABBBBC;;6<<<@==;;;<=666<<:7::::/5<7<.5555<<9;7;?===:=5::9939398:::<<<<8<;;;;)9:7::>=>1<=<;045;6:?8?993798(37778;::6<==>B>?;6-----,,28--(---778:555>::::9715561//)/378::;;;89499A=A+6,22'27:::*77///)/(//88389999'52222#2.5777/22-222----722-327755564999;1<77;=>=<>>;;:997<<<6999;;499771717788;<
@ATNG8:04875:06318
GATGGTAGTGATACAGATCAGACACCAGAAGATCAGGAACTCTAGAAGAATTCAGATTTTTAACACGAGAGTAAACGTAAAAAAGATGGTTTTACAAGACTCACGTTAACAATATTGCAGCAGTACGCACACAATCGAAGCGCAGTAAGGATGGCTAGTGTAACTAGCAAGAATACCACGAAAGCAAGAAAAAAGAAGTACGCTATTAACTATTAACGTACCTGTCTCTTCCGAAACGAATGAGTACGATGAGATCTCGTGTGCTACCATCGAATGAGGTTAGTCT
+
:;;;<?@@BBBCCECCBBB@CCHHC@CDD@BBBC@@;?=AAA@A@@>@B?ED???::999.:8BBBBBBBBBB?8@?;;;;;;$;44;>=@@2>>@<=BBBBCC;;:;?CC@BBC@CECCCBBCCCCCCCCBD@CCCC=AACCBB??<@?BBB@CBBBBBBB?CCABDD?BB?AAA<??BBD=@<<8898888%9>;=?8?B=@@=0/,.7;=0:3:CBBB@DDBB@?@@E@CBB>BCC@AAABBDCBBBBBBCBB??>>A8878?A:>>A=<5:?@@=A?ACBAA
@ATNG8:04875:06320
GATGGTAGAGAGAGCTCTCTCATCGTACTCATTCGTTTCGGAAGAGACAGGTACGTTAATAGTTAATAGCGTACTTCTTTTTCTTGCTTTCGTGGTATTCTTGCTAGTTACACTAGCCATCCTTACTGCGCTTCGATTGTGTGCGTACTGCTGCAATATTGTTAACGTGAGTCTTGTAAAACCTTCTTTTTACGTTTACTCTCGTGTTAAAAAATCTGAATTCTTCTAGAGTTCCTGATCTTCTGGGCTGCGCTGATATGCGCTACCATCGAATGAGGTTAGTCT
+
CBBB@DDBBBBBBBK@A@>CC>?@CB?CCCCD@ECCC=CCAD@CCCCCCC@BBBCB@C@CCBB@B?BBCBBCCBC=?>==>.;@<BBBB>BBBB?BBB?BD>>>?BAB@BDCBBABC?CCB<A<;;:A=;;;=BB@@;>>?A>>===@DEB>;;;<<=<=::6;<AAA@@@AAA<??AAA5A;?:==<=<+=><<=7=A@@@?=<8708<<<<'=889A<>:?@<@@AC@@@;A<??@@@D9866606///=;;;AA@>>>?????:>>???=??@949499///
@ATNG8:04880:06325
GATGGTAGTATATCGCGTCGCTATCCAGAAGATCAGGAACTCTAGAAGATTCAGATTTTTAACACGAGAGTAAACGTAAAAAGAAAGGTTTTACAAGACTCACGTTAACAATATTGCAGCAGTACGCACACAATCGAAGCGCAGTAAGGATGGCTAGTGTAACTAGCAAGAATACCACGAAAGCAAGAAAAAGAAGTACGCTATTAACTATTAACGTACCTGTCTCTTCCGAAACGAATGAGTACTACTCTCAGAGCACACACTACCATCGAATGAGGTTAGTCT
+
4:44.4:5;5>>>56565767----(-7927::;;;5;499<///72///7:<<<<A??+<9<<<:::5559919344999(455)57<<=2<;;7;;;;<;99:3:5:>=@C>25595566<=@;;99944.4444.44333388295::<9<>>;;:;<8::9;;>.333833,3----(---(-5999+7718;9:/..-.(.(..8826267;;;6444448:7:/43;5;8943333::=<===<:9;:6///56556...(.55.2+233938(///--
@ATNG8:04884:06343
GATGGTAGGACGAGCGTCTGAGAGGTACTCATTCGTTTCGGAAGAGACAGGTACGTTTAATAGTTAATAGCGTAACTTCTTTTTCTTTGCTTTCGTGGTATTCTTGCTAGTTACACTAGCCATCCTTACTGCGCTTCGATTGTGTGCGTACTGCTGCAATATTGTTAACGTGAGTCTTGTAAAAACCTTCTTTTTACGTTTACTCTCGTGTTAAAAATCTGAATTCTTCTAGAGTTCCTGATCTTCTGGGTCTACGCTCGTCGATCGAATGAGTTTAGTCT
+
7:::@DA@<@@@;?@@@D@@@AAB<@@>>@9:2:?>>:@B?C@<<;BBCC?BCC;;;/;=ABBB?B?BB@BC;:49B;>@@@>,99:3999D496@<6@6925<259:::@=@AA@@@BC@CCC>@=AB@AAAAA>BBBB?CAAABBBBBBBCBBCCD@AAA@BB?D8;;BBBBBAA<A9:::;(:6A4?;>>>+<ACAA6>696;95959.4444$499995;;?B?9:9::9?4:4:BAA@@>??BB>@@BC;;;HEC@@;;;@@@>AA;;;;/;@@@B
@ATNG8:04886:06333
GATGGTAGGCACTGCGCACACATCCCAGAAGATCAGGAACTCTAGAAGAATTCAGATTTTTAACACGAGAGTAAACGTAAAAAGAAGGTTTTACAAGACTCACGTTAACAATATTGCAGCAGTACGCACACAATCGAAGCGCAGTAAGGATGGCTAGTGTAACTAGCAAGAATACCACGAAAGCAAGAAAAAGAAGTACGCTATTAACTATTAACGTACCTGTCTCTTCCGAAACGAATGAGTACACACTCTCATATGACACTACCATCGAATGAGGTTAGTCT
+
BBBC?CCD?@?;;;BBB@@@BCBBC>DEDACBBBAB?AACCBBBBB>BC?C?BCC;:::;);>BBBBBBAC@?<6=>;;;;;*;>;:;99;0;>?9>CBBBAB@@;@>BB?ADD@BBAABCCCCCBBBBB@@=@AAB?AAACCC??<A?A;;;<FCCCDCC?DBBCBB?BB????9::BBB8??B?BEDCC/BA@B>>>@@AAA7;8;>>>1938?ABC@BBAAABB?A?BAB>BBB?BCBBABBB@??CBCBBBB?AAAB???C@???BC?BB??=??CCD??
@ATNG8:04891:06356
GATGGTAGCGCACACATAGATACAGTACTCATTCGTTTCGGAAGAGACAGGTACGTTAATAGTTAATAGCGTACTTCTTTTTCTTGCTTTCGTGGTATTCTTGCTAGTTACACTAGCCATCCTTACTGCGCTTCGATTGTGTGCGTACTGCTGCAATATTGTTAACGTGAGTCTTGTAAAACCTTCTTTTACGTTTACTCTCGTGTTAAAAATCTGAATTCTTCTAGAGTTCCTGATCTTCTGGCTCTCGTAGACAGATACTACCATCGAATGATGTTAGTCT
+
A@@:=@<CC@@ABB@@ABBBBB;:966<;<<A<@@BD=CB?C@DCCCCCD;:9==<:C@CDJC@C?AAB@996<<59999=,9?;??>C8AABA?ADA;AA-000==B=ABCDBBBJ;;;B@C>BBCCBBBB@BBBB>AACCCBBBC@@@;;;AA;;;98==8>8=::;666==9;5959&55<9>CCC7?>@AA.9:B;;:AABB4;;;:*:9::92929?=@BBCBBB=@=@@@B@@=@AA:B?000>@@AAABBBA::;@@>BABEE@CBAAAB=?@A;;
@ATNG8:04892:06315
GATGGTAGGCGAGAGTGAGACGCAGTACTCATTCGTTTCGGAAGAGACAGGTACGTTAATAGTTAATAGCGTACTTCTTTTTCTTGCTTTCGTGGTATTCTTGCTAGTTACACTAGCCATCCTTACTGCGCTTCGATTGTGTGCGTACTGCTGCAATATTGTTAACGTGAGTCTTGTAAAACCTTCTTTTTACGTTTACTCTCGTGTTAAAAATCTGAATTCTTCTAGAGTTCCTGATCTTCTGGTGTCTGATCTGTATCACTACCATCGAATGAGGTTAGTCT
+
BEDD?CBB?BCCCCCCCBBBBBBBDCCCCCCC?CCDD>BB@B?BBBBDDC?BCCBB?B?BCBB?B@BBBAAACCC?BBBBB3BC=A===:=BBC@BBB?BC:>=?CDC@BBBCBBA@=BCA9>9>AA>>88:<AAED<A==>>>=@@@??>AA@@;===:>B<A;?AAAABA@@:>>>AB5A=C:>>DAC/BB::;1://///<<<?=DDDC/A==>B<A;>>:=AAA>>>=A<????>>;>>B=@@?@>AAAAA@@>@;;=AAA=@@@@@9666:59=@@>>>
@ATNG8:04892:06349
GATGTAGTGCGTGAGAGAGAGACCCAGAAGATCAGGAACTCTAGAAGAATTCAGATTTTTAACACGAGAGTAAACGTAAAAAGAAGGTTTTACAAGACTCACGTTAACAATATTGCAGCAGTACGCACACAATCGAAGCGCAGTAAGGATGGCTAGTGTAACTAGCAAGAATACCACGAAAGCAAGAATAAGAAGTACGCTATTAACTATTAACGTACCTGTCTCTTCCGAAACGAATGAGTACTGTATCTATGTGTGCGCTACCATCGAATGAGGTTAGTCT
+
>><=BCCCCCC;;9CCBCFCCCCG?CCC@ABACCH@C?CCB??@A>AC@E?BBCBBBBB3B@BBBBBBBABBC=A@:;;::):?;@@CLD;DEE@CCCCCBB:97;?BC@CBB?BBDBCCDBCBCBB@@@A=AABB@BACDCCCC?B?B::7:ABAACBB?BBCCCCADB?AAA?BBCCD>BAA=AB@DD?BB>AAAA?@CCB@D?BACC?C>@?CCC@BBAAAAB?B?BGC>C??=???BBBBBBB???A>?>AA@AA@BBAB>=AA??7;@CC@C@DDAA@
@ATNG8:04892:06351
GATGGTAGCAGACGTGACAGAGCGCCAGAAGATCAGGAACTCTAGAAGAATTCAGATTTTTAACACGAGAGTAAACGTAAAAAGAAGGTTTTACAAGACTCACGTTAACAATATTGCAGCAGTACGCACACAATCGAAGCGCAGTAAGGATGGCTAGTGTAACTAGCAAGAATACCACGAAAGCAAGAAAAAGAAGTACGCTATTAACTATTAACGTACCTGTCTCTTCCGAACGAATGAGTACGTGTGCGACGTGTCTCCTACCATCGAATGAGGTTAGTCT
+
55::7;BCBCCCCCCCBBBBBCCCB@BCCADDCBBB?C@CCDA@AC?AD?D?B@?8999:.9?BEDCCCCCA@=6;;9;;;;*;?>?>AAA9ACCBCCCBDCC@@?A@CC@CBC?CCCABBCCDFBBBBBBB?CC@A>ACCBCCBA>B@CDD@CCCCC@@@?CAAACC?BB@AAB=@?CDC>C??=?CCCC3BB?B?>>DA???;?7;;>>;><@@CBB>AA???BB?B?BC@BBB?BBBBBCCAAABBBBB@@???AAA=AAA<A>>>C:??@@;A=ACA@?
@ATNG8:04895:06324
GATGGTAGGACGAGCGTCTGAGAGGTACTCATTCGTTTCGGAAGAGACAGGTACGTTAATAGTTAATAGCGTACTTCTTTTTCTTGCTTTCGTGGTATTCTTGCTAGTTACACTAGCCATCCTTACTGCGCTTCGATTGTGTGCGTACTGCTGCAATATTGTTAACGTGAGCCTTGTAAAACCTTCTTTTTACGTTTACTCTCGTGTTAAAAATCTGAATTCTTCTAGAGTTCCTGATCTTCTGGGCAGACTCTCACACGCCTACCATCGAATGAGGTTAGTCT
+
AABB?BCC?BBA@@CCABCBBBDD@DABBCCC@BBBC=CC?B?BCCDCBB?CCCCG>B?BBBB@DACCCCCABBC@BBDBB2BB>ABBC=BCCCACGDACB=@@@BBC@CCCCBBBC@AAA@D@CBBBBAAA?BBCE?EBCCDBBCBBCBBBCCC@CBB@BC?C@CCCCCCC@CBCCCDF<C@C?BCFFF5CCCCB<AABBBBBB@?<?@@@,AAACC@C@BB?BBBBDCB?B?BBBCCC?BCCC>BBCDDCCCBAAACCD@BBB?BBBAC@DC@@<??BB@@@
@ATNG8:04897:06340
GATGGTAGTGCGTGAGAGAGAGACCCAGAAGATCAGGAACTCTAGAAGAATTCAGATTTTAACACGAGAGTAAACGTAAAAAGAAGGTTTACAAGACTCACGTTAACAATATTGCAGCAGTACGCACACAATCGAAGCGCAGTAAGGATGGCTAGTGTAACTAGCAAGAATACCACGAAGCAAGAAAAAGAAGTACGCTATTAACTATTAACGTACCTGTCTCTTCCGAAACGAATGAGTACGAGAGAGCACACGTGTCTACATCGAATGAGGTTAGTCT
+
/844.5;;>DBB@@@BBBBBCC;<;)5<<7;@<<00)/)/:99;/7100)/)/99/9:9-7-3<>9:8AA==;3;=<;;;:';?;?4::.599.5;=;<<===8@;9:6;@B?CC;:;A@@<=666655<44944.4888:@9839<?99055=>@@AC@???9:99??:?@?8;;73.3;;.34===)8;6==87389664:0558836433///)///99==9=8===8<;:14444;;;?00//////8;;;;?::77366555266693;.58843
@ATNG8:04851:06379
GATGGTAGCGAGGAGTTTGTATACCAGAAGATCAGGAACTCTAGAAGAATTCAGATTTTTAACACGAGAGTAAACGTAAAAAGAAGGTTTTACAAGACTCACGTTAACAATATTGCAGCAGTACGCACACAATCGAAGCGCAGTAAGGATGGCTAGTGTAACTAGCAAGAATACCACGAAAGCAAGAAAAAGAAGTATGCTATTAACTATTAACGTACCTGTCTCTTCCGAAACGAATGAGTACCTCTCAGACGCTCGTCCTACCATCGAATGAGGTTAGTCT
+
::<>:>>DCBBB@C?C@8CDCCBCACGEACDFC@@>@?AACCCCB?BC@C@CA@99999)9<@@BBBBCCCCC;A@99888(9>;>=BCC9CBB>BBBBBBBAA<A;=>9>>@<==>??>?=@AA>>>C<<8<>A@;==>==@@@<@<A@B?BB>AAAAA:?AAA@A=@B?BBB>BBBBB<BA?<88888(6=6=<AAC@??A<@<@@><;<;<>==<;><<=<>>;@<@@A9>?=9?;=<?=?=AA>>@=><AAA>?=;9<AA;A@B@@:??=>9>=AA@AA
@ATNG8:04857:06399
GATGGTAGTGTGTCTCTGAGAGTAGTACTCATTCGTTTCGGAAGAGACAGGTACGTTAATAGTTAATAGCGTACTTCTTTTTCTTTGCTTTCGTGGTATTCTTGTTAGTTACACTAGCCATCCTTACTGCGCTTCGATTGTGTGCGTACTGCTGCAATATTGTTAACGTGAGTCTTGTAAAACCTTCTTTTTACGTTTACTCTCGTGTTAAAAATCTGAATTCTTCTAGAGTTCCTGATCTTCTAGATAGCGACGCGATATACTACCATCGAATGAGGTTAGTCT
+
9;;;?AA@CCCCCB;66BCCCCBBBBA@@BBA>AA@@<AB?B@CC@?ABC@AAB;;9:=BCDC@CACBBAA00/=8==<;;(///)5::>2=@9619@@=@@?BB@CCCADBBBCC;;;;CC?B?BB???A@@>ABAA>B@@@BB@@@CCCCCCBB?AA@@BC?B@@@@@@BBBB@CBBBB:B?C;A@@A@,@ACBB7;;BBBCCBBC=@AAA,@@@A@=@=BE?;;;CBBB@B?BCBBCC@BBCCCCBBCCCCCCAA@CAA@DBB?ACBAA>:;;B?B?BCB;;
@ATNG8:04863:06366
GATGGTAGTATATCGCGTCGCTATCCAGAAGATCAGGAACTCTAGAAGAATTCAGATTTTTAACACGAGAGTAAACGTAAAAAGAAGGTTTTACAAGACTCACGTTAACAATATTGCAGCAGTACGCACACAATCGAAGCGCAGTAAGGATGGCTAGTGTAACTAGCAAGAATACCACGAAAGCTAGAAAAAAGAAGTACGCTATTAACTATTAACGTACCTGTCTCTTCCGAAACGAATGAGTACATAGATATACGTATAGCTACCATCGAATGAGGTTAGTCT
+
///:6:><@@554:<:;;;556<9616@=8<@AB@@=A@BBCAA@B=AA@C?BE@@@A@@'@7>955<<<<=<<49899444$49?>7<<<0<<<9;959655::5:75505==7<A@?@A<;>>B@966>>8<<>>>@ABBBBAA=A?A@@=?@@@B=<A=AAB888?>;6=>;/77788)3777377778%896888556<::7:7<:::-819>=>A9<<<<@B?;?9=?=6>==9>CBBBBBB>>=ACBB977::A>:;:==8<:9799768<3:4:;555
@ATNG8:04866:06381
GATGGTAGGCGAGAGTGAGACGCAGTACTCATTCGTTTCGGAAGAGACAGGTACGTTAATAGTTAATAGCGTACTTCTTTTTCTTGCTTCGTGGTATTCTTGCTAGTTACACTAGCCATCCTTACTGCGCTTCGATTGTGTGCGTACTGCTGCAATATTGTTAACGTGAGTCTTGTAAAACCTTCTTTTTACGTTTACTCTCGTGTTAAAAATCTGAATTCTTCTAGAGTTCCTGATCTTCTGGTGTCGTCTATCTATGTACTACCATCGAATGAGGTTAGT
+
BAA<?B@@<@<BDCBBBCDCCCCDCCBBBA;<5<@@@;@C=@=@BAAB@@=AAACB?B>ADCC@C@AAABBAAAB?@@AAA2>>;@0/*/::=9B>?@AA<?>ABBC?BCCCCBBB<@@A=B::::==@?@:>>@A=ADAAA>>>?>>@@?A==6;:@;>>>E;?>AA@@@AB69:=<=2=<B8;;CDB/>>???9;::<;<::7<7;;<=,9///=6=7AA=?<;;>>A<><>A@@@@7:;A<A@???>>777///==66;<<<5:9---2-,,505-222
@ATNG8:04870:06370
GATGGTAGCAGACGTGACAGAGCGCCAGAAGATCAGGAACTCTAGAAGAATTCAGATTTTTAACACGAGAGTAAACGTAAAAAGAAGGTTTTACAAGACTCACGTTAACAATATTGCAGCAGTACGCACACAATCGAAGCGCAGTAAGGATGGCTAGTGTAACTAGCAAGAATACCACGAAAGCAAGAAAAAGAAGTACGCTATTAACTATTAACGTACCTGTCTCTTCCGAAACGAATGAGTACTATGTAGAGCTCTATACTAATCGAATGAGGTTAGTCT
+
BCBC?BCBBBCCDDBCCDCCCBBBB@BBC@CCBBBC?C?BBBCBBC@CB?C@CC??????.?<BB@AABBBBBB8A:;9999$4<7<.555&5@>:@CACBCC;:6;>AA?BCC@BACCCCCCDCCCCCC@@?@AAA@BAA@DDBB?C@BAA@ABBCBCBC?CBBBBB?BC?CBB?BBBBB<@??;@ABBB3BC?BBBBCBB>><>:>AAA=C<?=A@@<@B???DB?B?BCC>DBB?AAADBBBBBBBBBBA>>CBBAAAAAC=AA?@;?>;;5;9>?>?>
@ATNG8:04870:06373
GATGGTAGGCGTGTGAGAGTCTGCCCAGAAGATCAGGAACTCTAGAAGAATTCAGATTTTTAACACGAGAGTAAACGTAAAAAGAAGGTTTTACAAGACTCACGTTAACAATACTGCAGCAGTACGCACACAATCGAAGCGCAGTAAGGATGGCTAGTGTAACTAGCAAGAATACCACGAAAGCAAGAAAAAGAAGTACGCTATTAACTATTAACGTACCTGTCTCTTCCGAAACGAATGAGTATATGTAGAGCTCTATACTACCATCGAATGAGGTTAGTCT
+
>@@;:B>B?CBABADDCDCCCCA@@6@DC@DCCCBB@B?BBFCBBBACC>B>BA@@ADDD3C@CCCBBABCCCC;@@9:::9)9A9?;?BB6AAA>@A@AAAABB?B?BB?@AAA>@>>?AAAA@@@AAA@?;@AAB<@=>====>:==B=<:=;;;ABBA<AA??BB?BA<C>>9=?=?B9@<<6;;;::*;<3;:BAABB<=5:4;<=?;@<@::;==???@===<@<AAD:>?;6;;;?889898>?B===AA@>>>BA??<@>>>?;:::;5;:==;;;
@ATNG8:04870:06398
GATGGTAGAGTACAGTGTAGTAGACCAGAAGATCAGGAACTCTAGAAGAATTCAGATTTTTAACACGAGAGTAAACGTAAAAAGAAGGTTTTACAAGACTCACGTTAACAATATTGCAGCAGTACGCACACAATCGAAGCGCAGTAAGGATGGCTAGTGTAACTAGCAAGAATACCACGAAAGCAAGAAAAGAAGTACGCTATTAACTATTAACGTACCTGTCTCTTCCGAAACGAAGAGTACTATAGACTATCTGAGACTACCATCGAATGAGGTTAGTCT
+
:::@:><<==A?;?;;;A@BA;;;?6>BB?BAA@;;49.9@@>>99.4<.735?A<BBBB+B7>338;;?;;;;2////<<<(=;,546<<+=6626>><<=554.43995:<<:;;;<=>>CC999@A@@@@BBAB?ABA@A@::8;?CDG@CCCCEBBB@@???8707>8733.77=?>9==<89987(3;4>444<:=25.545555/5388<<;9<:99888-3-37718;;7=;;;?>BB@@@@@AB<@AAA@@?;77058;==4;;==7;36:///
@ATNG8:04876:06381
GTTGGTAGGCGAGAGTGAGACGCAGTACTCATTCGTTTCGGAAGAGACAGGTACGTTAATAGTTAATAGCGTACTTCTTTTTCTTGCTTTCGTGGTATTCTTGCTAGTTACACTAGCCATCCTTACTGCGCTTCGATTGTGTGCGTACTGCTGCAATATTGTTAACGTGAGTCTTGTAAAACCTTCTTTTTACGTTTACTCTCGTGTTAAAAATCTGAATTCTTCTAGAGTTCCTGATCTTCTGGTATACACACTCGCTCGCTACCATCGAATGAGGTTAGTCT
+
:C7>@CAB?BCBBBCCDCBCCCCCDCCBCCCC?CBBB>CC@C@CDCBCBD?DBBBB?C?BABB?B@CCCABBCBB?AAA@A2@A>A@AA<@ABB?BBB?BB<==ADBB@BBBBBBBB>BB?:>:>?>>>>>>7;>AA:=>A?::;@@@AAA@>==:>>>=AA<A:>?AAA@@??<?====3<9=9::999.9A9;;1888///;9=@<@BBB/B>???=C=AA<ABBB>>><@<@AAA=;7>;;=D@>><@@@AAA???@@>>>A;@@@??<=>>>=B=>>>@@
@ATNG8:04880:06377
GATGGTAGACACGTGTGCTCTCTCGTACTCATTCGTTTCGGAAGAGACAGGTACGTTAATAGTTAATAGCGTACTTCTTTTTCTTGCTTTCGTGGTATTCTTGCTAGTTACACTAGCCATCCTTACTGCGCTTCGATTGTGTGCGTACTGCTGCAATATTGTTAACGTGAGTCTTGTAAAACCTTCTTTTTACGTTTACTCTCGTGTTAAAAATCTGAATTCTTCTAGAGTTCCTGATCTTCTGGGATGTGTGCGCAGTGCCTTCCATCGAATGAGGTTAGTCT
+
BAAA@BBBDFC??@BAAA@BCCCCCBCBCCCC?BCBB>BLAF@CCBCCCC@BBBBC@B@AA@B@D@CBBABBBBC?BCBAA2AB?BBBB>BBBC@BA?9@A299?@@D@BBCCAAAB>B@?;@<@A@>>?>>:=@BB<?>@@@A?<>>@@BBA@@<=>><AC<A<A??>AAAAA7;;CCC6@=A<@@@@@/@@AAA:A===A@@@@@:>>>?/>;:;@<@=BB<BA>>>>>=B=@@@@>>766;@6@///=@:;;;@@CCE:=9=:>===?=@@??=D=A????
@ATNG8:04880:06378
GATGGTAGATACTCGCTGATACACCCAGAAGATCAGGAACTCTAGAAGAATTCAGATTTTTAACACGAGAGTAAACGTAAAAAGAAGGTTTTACAAGACTCACGTTAACAATATTGCAGCAGTACGCACACAATCGAAGCGCAGTAAGGATGGCTAGTGTAACTAGCAAGAATACCACGAAAGCAAGAAAAAGAAGTACGCTATTAACTATTAACGTACCTGTCTCTTCCGAAACGAATTGAGTACGTGTGACGTACGTGAGCTACCATCGAATGAGGTTAGTCT
+
><<<@CC@@@CCCAB@@BBCAAACE>CCC>@@B@@?=@<@CDAAAC@CC?C?BBBAAAA@2??@AABBAAA:::2:@ACCGF5@@:=.999&9=?;>B<;9@B>>::7:95:<<5:9900/:<<>>BBBB@A=A@;;7;AABCBBB>B>B;;7;BABBCCE@CBBCAA=AA<???4:0>>=5;/0)00000'/>7@ABBCBA@@<@;?>>@;>:?>AAA@BDDBBBA=@=@@>6=@?:@?BBCCCFBB@??BBAAAABBA@A@@@@<@977?:?A@@=A?A@AAA
@ATNG8:04884:06373
GATGGTAGTGTCAGTGCGCGTCGTCCAGAAGATCAGGAACTCTAGAAGAATTCAGATTTTTAACACGAGAGTAAACGTAAAAAGAAGGTTTTACAAGACTCACGTTAACAATATTGCAGCGTACGCACACAATCGAAGCGCAGTAAGGATGGCTAGTGTAACTAGCAAGAATACCACGAAAGCAAGAAAAAGAAGTACGCTATTAACTATTAACGTACCTGTCTCTTCCGAAACGAATGAGTACTATAGACTATCTGAGACTACATCGAATGAGGTTAGTCT
+
BCCD?AABCCBBBCCCCBABDCHCCACCB@CCCDBB?B@CCCCCCC?BB?B@CCBBBBCC3C?ABBBBAAA><<7<>?BCCC5BC@DACEF<DCEAFCCCFCC@?<@@AA@ADDADB9::CBCCCCCCC@@?@CCC@BBBBBBBB>B>BBB>@@ACBBBB>A???CA?CA?CCC@CB<>>8?@@?BBEDD3BA?ABBCCB@@A=?=BBBB>B>AABCC@BBAAAAA>B@BBB>BCC@CBBBABBBBBBBBBBBBBBBAAABBBB@??BB?BBAA>A>BBBBB
@ATNG8:04886:06376
GATGGTAGCACACGAGATCTCATCGTACTATTCGTTTCGGAAGAGACAGGTACGTTAATAGTTAATAGCGTACTTCTTTTTCTTGCTTTCGTGGTATTCTTGCTAGTTACACTAGCCATCCTTACTGCGCTTCGATTGTGTGCGTACTGCTGCAATATTGTTAACGTGAGTCTTGTAAAACCTTCTTTTTACGTTTACTCTCGTGTTAAAAATCTGAATTCTTCTAGAGTTCCTGATCTTCTGGGTGCGCTACAGTCTCTCTACCATCGAATGAGGTTAGTCT
+
CDCC?BCCCABB@@@BBBBBBA?<?><::4905<<@6=CBC@CDBBACC@CCB@@=A9;9<C@C@CDFCBBABB?BCCCG1;;@B:;;8:ABC@BBE@CD@;:;B;;6:AC@AABC@CBB?B?@@=98:9?>A???@BCBCC=>===CB>>:::5:;=:>>:><@@@AA@@@A7;;BAA2?:=8=::::+9=<<;,//85658>9;77;;=,;///;5;6@B=BB?????=C===>BBA8=:::3:<=AA>>>???;;;==9761///8946355(/)/7766
@ATNG8:04892:06361
GATGGTAGTATAGAGCTCTACATAGTACTCATTCGTTTCGGAAGAGACAGGTACGTTAATAGTTAATAGCGTACTTCTTTTTCTTGCTTTCGTGGTATTCTTGCTAGTTACACTAGCCATCCTTACTGCGCTTCGATTGTGTGCGTACTGCTGCAATATTGTTAACGTTGAGTCTTGTAAAACCTTCTTTTTACGTTTACTCTCGTGTTAAAAATCTGAATTCTTCTAGAGTTTCCTGATCTTCTGGGCTGCGCTGATATGCGCTACCATCGAATGAGGTTAGTCT
+
ABBC@BA<A><@@C=BBBBBCD;69@@@9;9>4==@@9>?5;5:=>=:>@;?:99<2=4999<9=6;>>=?<<8A;@@@@@.=86;=??8?=?==A@@:;=,00@===:=BB=?;?D=???7;6;>>>;87717777/5:>788=>>????A7776///699)-)///(/86532*-.377&.(.056666)355::3:7522;7<25.5:@:.;8557(.(..(....3...'.(.33:6735;;;07../53338887559;////5589<6787948033-,,
@ATNG8:04897:06397
GATGGTAGCACGAGTCACTCATATCCAGAAGATCAGGAACTCTAGAAGAATTCAGATTTTTAACACGAGAGTAAACGTAAAAAGAAGGTTTTACAAGACTCACGTTAACAATATTGCAGCAGTACGCACACAATCGAAGCGCAGTAAGGATGGCTAGTGTAACTAGCAAGAATACCACGATAGCAAGAAAAAGAAGTACGCTATTAACTATTAACGTACCTGTCTCTTCCGAAACGAATGAGTACGATGAGATCTCGTGTGCTACCATCGAATGAGGTTAGTCT
+
@?:929CCCCCCCBBBCCCCCBBBD@DDC@BBBBBB@C@CCFAABD@DE@D@CBCBCCBC5B@CCCCCCCC?>=5;=:;;;;*;C>B?CCD<CKLABCCICCD@@=@?BDADDD>BBCBCBBBCBBBBBBAA?ABBE?BAABABAB@B?B??>?FDCDBBA?BBBBBA?AC@B@B<>?999>???999888(8<9>?BCEABBC@C?BCCC?B?BBCBA>ABAAABB>A>BA@<AAA?AABCBBCCCCCBCABA=>=>><=<=@@;>>???:>A>><>>ABAAA
@ATNG8:04898:05796
GATGGTAGCACGACACGACGATGTGTACTCATTCGTTTCGGAAGAGACAGGTACGTTAATAGTTAATAGCGTACTTCTTTTTCTTGCTTTCGTGGTATTCTTGCTAGTTACACTAGCCATCCTTACTGCGCTTCGATTGTGTGCGTACTGCTGCAATATTGTTAACGTGAGTCTTGTAAAACCTTCTTTTTACGTTTACTCTCGTGTTAAAAATCTGAATTCTTCTAGGTTCCTGATCTTTCTGGCTCTCGTAGACAGATACTACCATCGAATGAGTTAGTCT
+
4:::7<@AA:66=>?CCAAA@AAAAB;99BCC@BCCH?IE:<:;BBCCCCABB;;;=A=AB@@=?<?@::9AB=B><====+5548:::3:<<@9?AA488<?:9=8848B?@@B>>;=CC@C@;;888;;=9=ABB6;;=898???@@B@=;;:3:67/56/69??A@???<<:989@>.=1:177777(6:==<165::9>>>>>18787(2::692:69939;;82859056.////(/-628/..33888<>>8::A=8//,///-9433-//69;666
@ATNG8:04902:05785
GATGGTAGCTCGCTGATGATATCTCCAGAAGATCAGGAACTCTTGAAGAATTCAGATTTTTAACACGAGAGTAAACGTAAAAAGAAGGTTTTACAAGACTCACGTTAACAATATTGCAGCAGTACGCACACAATCGAAGCGCAGTAAGGATGGCTAGTGTAACTAGCAAGAATACCACGAAAGCAAGAAAAAAGAAGTACGCTATTAACTATTAACGTACCTGTCTCTTCCGAAACGAATGAGTACTGTATCTATGTGTGCGCTACCATCGAATGAGGTTAGTCT
+
9:C>;BCBCCCCCCBBCBBCCCBCCBFCC@CCCA@AAC@CBBB?AA?AD?B?BBBADBDB5B@CCCBBBDDAA@:?=>?@@@,@@;@=BBB<BCCACBBBBBDBB<B@AA?AFC@BBCCCCCCAABCCBBCC@BCBB@BBDCAAAA=A?C:::;DAAABBB?CBCBBB>::59@;6@;<;<<99<87799::%:797=8<:=?A;=;522<<5@:>>C@@<@@???BB?C?CDK>F::::BBCCCCCCCBBBBBBBCCAAAB@AAB=AAA?@;>BAA>A?D@999
@ATNG8:04903:05773
GATGGTAGACACGTGTGCTCTCTCGTACTCATTCGTTTCGGAAGAGACAGGTACGTTAATAGTTAATAGCGTACTTCTTTTTTCTTGCTTTCGTGGTATTCTTGCTAGTTACACTAGCCATCCTTACTGCGCTTCGATTGTTTGCGTACTGCTGCAATATTGTTAACGTGAGTCTTGTAAAACCTTCTTTTTACGTTTACTCTCGTGTTAAAAATCTGAATTCTTCTAGAGTTCCTGATCTTCTGGAGATACACATGATACTCTACCATCGAATGAGGTTAGTCT
+
DCBC@BA@ACBBB=EA@BDCIGCCECBADDIGADEDD?BB@B@BBAAABA=BAAAA<@=@@AC?C?ABCECC=;>6773333#7;6;99917AAB>B??:>@489=>==<ABBBCCCC?987:=;AA@?===C;>>@A7888*88;==>B@@??9939:<788189=;<@;<<:=655557)7+5.22==@.;;?@A9AAAABA>?=?19998(8<<;;5;5;A;??;;;>=6;7;??>@@7;;>=>>?>;;;:///99=A@@?;;7///9:)///:1717=666
@ATNG8:04907:05803
GATGGTTGTGCGTGAGAGAGAGACCCAGAAGATCAGGAACTCTAGAAGAATTCAGATTTTTAACACGAGAGTAAACGTAAAAAGAGGGTTTTACAAGACTCACGTTAACAATATTGCAGCAGTACGCACACAATCGAAGCGCAGTAAGGATGGCTAGTGTAACTAGCAAGAATACCACGAAAGCAAGAAAAAGAAGTACGCTATTAACTATTAACGTACCTGTCTCTTCCGAAACGAATGAGTACTATAGACTATCTGAGACTACCATCGAATGAGGTTAGTCT
+
::9:<A<ABA@A@AFFLCCABACCM?CCB@CDB@994;5;9@@ABB9@<:B>@ABBBBBB1B?BBBBBBBBBDC>AABBEKE2A;;;/999&9@A?BCBAACCBB@BADC@B;;:;BCCCBEDCCCCCCCCC@CCBC?BBBBCB@@<@?A;;:<BBBDCCD?BBBCCC?AA=AAA?BBBBC>CBB@BBBBB3BB?BCBBAA@?:4:5;<=>6;7;BDBB?B@@@@@@3959=?9>BB@CBBFABAA???AA???AAAAAA@ABA@=ABBBC?DCAA=>9>BA;:
@ATNG8:04909:05770
GATGGTAGCTCTGCTCTGACTCTCGTACTCATTCGTTTCGGAAGAGACAGGTACGTTAATAGTTAATAGCGTACTTCTTTTTCTTGCTTTCGTGGTATTCTTGCTAGTTACACTAGCCATCCTTACTGCGCTTCGATTGTGTGCGTACTGCTGCAATATTGTTAACGTGAGTCTTGTAAAACCTTCTTTTTACGTTTACTCTCGTGTTAAAAATCTGAATTCTTCTAGAGTTCCTGATCTTCTGGGCTGCGCTGATATGCGCTACCTTCGAATGAGGTTAGTCT
+
CCCC?BBDABBCCCCDB@BBDCFCECCCCCBB>A@@A<BB@C@BBCCBCB=BBCCBAC@DCBB@B@CGCDDCDBB@AAAAB5BCACBCD=CCBCACBF@CC;;;@CCG?BBCCBBBC@BBB?B@CCCDBAAA?ACCD?CBBBBBBCCCCCBBBBC@CAA?BB?B@BCBCBCCDEADBAA@7A>B;@A?@@0@CECC?CCCCCCDDCB@BDDE5CBBBC@C@CD@BBCCCAB>B@CCCBBC>@@CB=C:;;;CBCCCCCCCCCECCAC?A@@<;;;;5<=AABBB
@ATNG8:04912:05802
GATGGTAGGCGTGTGAGAGTCTGCCCAGAAGATCAGGAACTCTAGAAGAATTCAGATTTTTAACACTGAGAGTAAACGTAAAAAGAAAGGTTTTAACAAGATCTCACGTTAACAATGTTTGACAGCAGTACGCACACAATCGAAGCGCAGTAAAGGATGGCTAGTGTAACTAGCAAGAATACCACGAAAGCAAGAAAAAGAAGTACGCTATTAACTATTAACGTACCTGTCTCTTCCGAAACAATGAGTACTAATGTAGAGCTCTATACTACCATCGAATGAGGTTAGTCT
+
;<==?BDD@BBCD?;@@AA@;;:;=6==><@@>>>>:>:>?;;;6515;8=8666A?>>?+54/::9///:876929:::>>=+;;;4939;=+/)/>)0/869//3:;6;6::3/.--(----75565675;;@=<=:;;;<::;:=>>877(89=<;:>@:;;@@B=AAAAAA<??>;;;488//.'.//).8868*682?7=9@>///+/+/;>>5=9==887:><==>>?<?=BGE:;;5;==99////)/::<=@AAA@;;;?B@@@=@@@@@99:6818:;;;A@
@ATNG8:04912:05804
GATGGTAGCGCATATCAGCGCAGCCCAGAAGATCAGGAACTCTAGAAGAATTCAGATTTTTAACACGAGAGTAAACGTAAAAAGAAGGTTTTACAAGACTCACGTTAACAATATTGCAGCAGTACGCACACAATCGAAGCGCAGTAAGGTTGGCTAGTGTAACTAGCAAGAATACCACGAAAGCAAGAAAAAAGAAGTACGCTATTAACTATTAACGTTACCTGTCTCTTCCGAAACGAATGAGTACCTCTCAGACGCTCGTCCTACCATCGAATGAGGTTAGTCT
+
:;7:18/////:9>BB@CBBAB@@@:@B@?=<<<CD@C:?@A=<<@:<>?A0339:9:99'5.5555999<559,5@=>=>>0>A?D<@@@7AA@=ABDICCBBB<B=AA=@??7<:555555><=<<<<CC@CBBAABCCB;;;@<A=A<A=ACCCC:::<@BABCB@BA@CDC?BA;;;63665//////#//)/::;;;<>=164550=8<8<00)/:39:9::<<7?;=;=190/)/////<>8;;::::;<;9337976;;;5;787=8=733?B?ABA88
@ATNG8:04913:05769
GATGGTAGCGCACACATAGATACAGTACTCATTCGTTTCGGAAGAGACAGGTACGTTAATAGTTAATAGCGTACTTCTTTTTCTTGCTTTCGTGGTATTCTTGCTAGTTACACTAGCCATCCTTACTGCGCTTCGATTGTGTGCGTACTGCTGCAATATTGTTAACGTGAGTCTTGTAAAACCTTCTTTTTACGTTTACTCTCGTGTTAAAAATCTGAATTCTTCTAGAGTTCCTGATCTTCTGGATAGCGACGCGATATACTACCATCGAATGAGGTTAGTCT
+
<@=C@CCBBBBBCCCDDCCCCCCCCCCCCDBA@ABBE=BB@C@CDCABCG@DBA@A@A>CA;;7;?CCCBBB@@@@A@@@@0:B>ACBB=ABAB>BBA>BB9;;CCDD@CCCCCBBB@BBB@B?CGBCBCCB@BCCCACCCCCDCBB@@@BCBBE@CCB?BE@D@CBBC@@@BB=ACCCC9B@C@AAFFH5CC@AA;ABBBBBCAAA?BCCC0CC;;<8<?BB@DCCBBCB@B@AA@DCC8<;A=AAAABGCCCCBBBCCCDCCC@BBAAA=?ABA7;5;B;;;
@ATNG8:04915:05761
GATGGTAGGCACTGCGCACACATCCCAGAAGATCAGGAACTCTAGAAGAATTCAGATTTTTAACACGAGAGTAAACGTAAAAAGAAGGTTTTACAAGACTCACGTTAACAATATTGCAGCAGTACGCACACAATCGAAGCGCAGTAAGGATGGCTAGTGTAACTAGCAAGAATACCACGAAAGCAAGAAAAAAGAAGTACGCTATTAACTATTAACGTACCTGTCTCTTCCGAAACGAATGAGTACTACTCTCAGAGACACACTACCATCGAATGAGGTTAGTCT
+
@>@<@CCC@BBBBCA@ACCCCCCCC>CBB@BBBCBB@B@CCCCBBB@CC@BACCB@@?>>,==?AACDAAACDC>BFCBCCC5BB@A=@@@7ABB@CCCCCBBBB@D@BB?BAA?ACCCDDDCCCCBAAA;;7<CAA>ABA@AC::6;>CAA?CCCBBBBB@BBBCCC?AA=AA?8<<<;<37788777788%9=;=?@>@A=<;,/+/5::395:=A;;6:?99:@>;>;;==7<AB>BCBBAABCBBBBBBBBCCBC==>>>>?<@@@@@;?A:949;@=?@?
@ATNG8:04918:05770
GATGGTAGCGAGCGAGTGTGTATACCAGAAGATCAGGAACTCTAGAAGAATTCAGATTTTTAACACGAGAGTAAACGTAAAAAGAAGGTTTTACAAGACTCACGTTAACAATATTGCAGCAGTACGCACACAATCGAAGCGCAGTAAGGATGGCTAGTGTAACTAGCAAGAATACCACGAAAAGCAAGAAAAAAGAAGTACGCTATTAACTATTAACGTACCTGTCTCTTCCGAAACGAATGAGTACTGCGTCTCACTCTCGCCTACCATCGAATGAGGTTAGTCT
+
@@AA:CBECCC??@BCCCDBBBBCCACFC@CECCBB?B?BBBCCCB?BC?B?BBCCCCBB5C@DCCCCCDCCCC;AA;;;;;*;@=@=BBB;BCDADCCCBBC?@<@>AB@BCB?BBCCC@@@BBBCBBBCCACCCC?A@BBBBBB@C@CBA>BBBBCDCC@CCBBBD@::8:AA<@A::99-9::3::::::%:;;;?=?CCCA?>A?BBCC?B?BCCCC@DCBBBBB>C@CCD<A@@=@BAADCCBBBBBBBCBBBBBBCC@CCC@C@@@C@BC@@>??ABCBB
@ATNG8:04921:05785
GATGGTAGATACTCGCTGATACACCCAGAAGATCAGGAACTCTAGAAGAATTCAGATTTTTAACACGAGAGTAAACGTAAAAAGAAGGTTTTACAAGACTCACGTTAACAATATTGCAGCAGTACGCACACAATCGAAGCGCAGTAAGGATGGCTAGTGTAACTAGCAAGAATACCACGAAAGCAAGAAAAAGAAGTACGCTATTAACTATTAACGTACCTGTCTCTTCCGAAACGAATGAGTACTATAGACTATCTGAGACTACCATCGAATGAGGTTAGTCT
+
<><=?BBBCCCCCBBBCCCEDDBBB>BBB?BFEDBA>A@BDDCCCB?BC?B@BBBADBBB3B?BBBABBCBAAA:@A@A@@@0>@;>5;;;&9@B>>BBCCCC;:;;?BDACCD?BBBBCCCCAAACCBCCC?CDCC?B???BB@@>B@CBB?BBBCDACA=BBBBBB?BC?>>?9??<<<5>??;==???1?C@B???FCA=<1718=<;8=:=><;;?AA@@??>8=8999.9==8=??BBBCCCBBBCCCBCCCCABBFC??<?AABA<@A9949;@@;::
@ATNG8:04922:05762
GATGGTAGAGTACAGTGTAGTAGACCAGAAGATCAGGAACTCTAGAAGAATTCAGAATTTTTTAAACACGAGAGTAAACTGTAAAAAAGAGGTTTTACAAAGACTTCACGTTTAACAATATTGCAGCAGTACGCACACAATCGAAGCGCAGTAAGGATGGCTAGTGTAACTAGCAAGAATACCACGAAAGCAAGAAAAAAGAAGTACGCTATTAACTATTAACGTACCTGTCTCTTCCGAAACGAATGAGTACACATCGTCGTGTCGTGCTACCATCGAATGAGGTTAGTCT
+
2669;;;ABB<;:==5565555<;:)///)//7<550589==994837616)////+/;;;;#//(3889;888877/-----6666$567,333&3999(3333,375222'2.55222216855<><<;>?A@A@>@;@?@=:=?878888<@=@550484454447:9:5536::5:>:478333,3996<=<===%8<<783::6666280556=/719:@9905;::98;99047>9;8557;;?>?@778@@??@@=?==9777>>>7>=A@B?B?==:>,00>::
@ATNG8:04922:05805
GATGGTAGTGCGTGAGAGAGAGACCCAGAAGATCAGGAACTCTAGAAGAATTCAGATTTTTAACACGAGAGTAAACGTAAAAAGAAGGTTTTACAAGACTCACGTTAACAATATTGCAGCAGTACGCACACAATCGAAGCGCAGTAAGGATGGCTAGTGTAACTAGCAAGAATACCACGAAAAGCAAGAAAAAAGAAGTACGCTATTAACTATTAACGTACCTGTCTCTTCCGAAACGAATGAGTACGAGAGAGCACACGTGTCTACCATCGAAATGAGGTTAGTCT
+
8::<<B<A;9955<@@@BBBBCCCB>AAC?:;:A;92:695:@@AA?AA?B>A@=9:999)333939<=;?>=;30//////$//)4.555&55949;@?@C=BB>B@B@<@AB>AABCC@ABBCCCCBB@@<?;;;59><::>00+08=0925A?>@BBC@CCBBCA?::67?<8>=7777(8<>;ABBBBB)BB?BB=>==BBC=A899>>1818<A@A>A;;;@??<@<999.3<<9?@@BBBBBBCAAA@@BB::9BBBBBBA?>::888)8<<<8=;@?AAA
@ATNG8:04924:05797
GTTGGTAGTATAGAGCTCTACATAGTACTCATTCGTTTCGGAAGAGACAGGTACGTTAATAGTTAATAGCGTACTTCTTTTTCTTGCTTTCGTGGTATTCTTGCTAGTTACACTAGCCATCCTTACTGCGCTTCGATTGTGTGCGTACTGCTGCAATATTGTTAACGTGAGTCTTGTAAAACCTTCTTTTTACGTTTACTCTCGTGTTAAAAAATCTGAATTCTTCTAGAGTTCCTGATCTTCTGGATATGAGTGACTCGTGCTACCATCGAATGAGGTTAGTCT
+
BC:C@CCCCBCBBBDCCDCCGCCBAAA@ABBB?CCCC>BA>A=@@CBBBC?BCB@???47:=>4=;@BCB@ABBA?ADDDD3BB?BBBC>BBBCABCC@BB9:9?B::49@@>?@AA=@@A=A=AA@>>768;A@@@<@@@BA>>>??@>>><<<:<::4:B<A=AA@@@@@@@8==>>=/>5:4:<<<<+=====5<799;>@@AB=CAACD'B568;5728=:>@@@?=?;B;AAAAAB7;<><?FF???>>>A@@;==///996=;@CC====A<@<@@A=>
@ATNG8:04925:05763
GATGGTAGGCGTGTGAGAGTCTGCCCAGAAGATCAGGAACTCTAGAAGAATTCAGATTTTTAAACACGAGAGTAAACGTAAAAAGAAGGTTTTACAAGACTCACGTTAACAATATTGCAGCAGTACGCACACAATCGAAGCGCATTTAAGGATGGCTAGTGTAACTAGCAAGAATACCACGAAAAGCAAAGAAAAAGAAGTACGCTATTAAACTATTAACGTACCTGTCTCTTCCGAAACGAATGAGTACGATGAGATCTCGTGTGCTACCATCGAATGAGGTTAGTCT
+
C@@;:C=B?BBB;96@BACBCCCCB=C;;45<9;<A5;5;@BBBCC?BB7944@@9:;::$94(444<:::::<<1<337<<<,;>9<5<<;.88>;;<BB=><>?2823;8:9=5:;==;6666///69<8817A==8:;9<///)/)/)//;6;773998828:::@B@BB?BBB@A@::98&3333(399;;+::68858:7<<<187)8>>?;?;=:///,//;/67=9=8:::/9;;5:@AADAAACAAACDBBBA@DA@@@A@A=ABBCC@BAA@5;5<@>::
@ATNG8:04925:05784
GATGGTAGCTCGCTGATGATATCTCCAGAAGATCAGGAACTCTAGAAGAATTCAGATTTTTAACACGAGAGTAAACGTAAAAAGAAGGTTTTACAAGACTCACGTTAACAATATTGCAGCAGTACGCACACAATCGAAGCGCAGTAAGGATGGCTAGTGTAACTAGCAAGAATACCACGAAAAGCAAGAAAAAAGAAGTACGCTATTAACTATTAACGTACCTGTCTCTTCCGAAACGAATGAGTACGTGTGACGTACGTGAGCTACCATCGAATGAGGTTAGTCT
+
88;<9===>>===@?@CCCBBBGCC@CBE:966@99.56494996C:B<@B<;?@AACCC1?447<37398777.7994444$49.56@@@0==?=@<@@@A@==24.498=?@;ABAAA@CCCGCCBBCCC@B@@A@BBBCDEED@CAC<;7<<;;@CCD?::9@@@;@@>>?=9>=8787(7;;8899999%9;<9B<B==<=95745688.8;>=A@@=@ABABCH?B8::@6=:92899?@@@BBAABBBBBBBBBCBBBB@@;?>>>A=BB??<?<??A??
@ATNG8:04925:05806
GATGGTAGCGCACACATAGATACAGTACTCATTCGTTTCGGAAGAGACAGGTACGTTAATAGTTAATAGCGTACTTCTTTTTCTTTGCTTTCGTGGTATTCTTGCTAGTTACACTAGCCATCCTTACTGCGCTTCGATTGTGTGCGTACTGCTGCAATATTGTTAACGTGAGTCTTGTAAAAACCTTCTTTTTACGTTTACTCTCGTGTTAAAAATCTGAATTCTTCTAGAGTTCCTGATCTTCTGGAGATACACATGATACTCTACATCGAATGAGGTTAGTCT
+
CCCC@BBBBDCCCBBBBBCCCBBBBCB@@A;;4;;;?9AB?C@BCCGFCC@@BC;;768<A=B<@>ACBCB;;9>8>>;;;'444)444<4=ABC?CBB>@G89;BCBCEECBECCCD@BBB?A>BBA@@A@@<@BCC>BCCCCBBBCCCCBCDDC@BBC?BB?C?BCCDCDDBA>A;;;;;*;;A;A@CCC1@@EDD999B@@BCCBC@CDDD+ABB9979>BB?AA@DDDE@C@BBBBBB@BCC@CBCBBCCCDDDCCBBBBBCCCCCAA9>@;;6;>ACCCC
@ATNG8:04926:05766
GATGGTAGGCACTGCGCACACATCCCAGAAGATCAGGAACTCTAGAAGAATTCAGATTTTTAACACGAGAGTAAAACGTAAAAAGAAAGGTTTTACAAGACTCACGTTAACAATATTGCAGCAGTACGCACACAATCGAAGCGCAGTAAGGATGGCTAGTGTAACTAGCAAGAATACCACGGAAGCAAGAAAAAAGAAGTACGCTATTAACTATTAACGTACCTGTCTCTTCCGAAACGAATGAGTACTATAGACTATCTGAGACTACCATCGAATGAGGTTAGTCT
+
8777)54<:>=0///::;5566<<<4;9935/////)/277<==;;444.4.4;;44444$438<555>=;3333&3899<<<(555)5499;0;==9>@B==CCCC?B@DD@CCC?CCCCCCCCCB>>@A0007;/5558<:33444-45?9925<<<=948-788887389,333.33;6;27783337773#3949>=A;9>@76968589)/*/:@@@+9:988=?<B@BBB6=B=8<:<:B@@ABBBBA>>87:@A@@@@@BB?BB7476@CBC>B;@8888
@ATNG8:04926:05798
GATGGTAGTATCTGCACACTCTGTCCAGAAGATCAGGAACTCTAGAAGAATTCAGATTTTTAACACGAGAGTAAACGTAAAAAGAAGGTTTTACAAGACTCACGTTAACAATATTGCAGCAGTACGCACACAATCGAAGCGCAGTAAGGATGGCTAGTGTAACTAGCAAGAATACCACGAAAAGCAAGAAAAAAGAAGTACGCTATTAACTATTAACGTACCTGTCTCTTCCGACGAATGAGTACTATAGACTATCTGAGACTACCATCGAATGAGGTTAGTCT
+
???C8BBB@AA@@ADCCCBCJEDBB@BBCACCCCBB?B@BBCCEBB?BB@B@CEDBAAAA2A?BCBBCCCACDD>B>@ABBB0;;592999*:A@=@BCCDBC::6;=AA?CCC@BBBCCCCCCCCCCBBBB@BCAB?BA@?AA@?<@?CCC@CDBBBCBB?BBBBCC?994:A>8<<9999+9<<8999::9%:;<;948==CAC35327=>1;5;@BBA>AA@?=::50<=>>00-0===CCBBECCCBAABEBCCAAABBBB?BAAAB?BFAA=A@DCBAB
@ATNG8:04927:05778
GATGGTAGATACTCGCTGTACACCCAGCAAGATCAGGAACTCTAGAAGAATTCAGATTTTTTAACATTCAGAGGAGTAAAACGATTAAAAAAAAGAAGGGTTTTTTACAAGACTCACGTTTAACAATATTTGCAGCAGTACGCACACAATCGAAGCGCAGTAAGGATGGCTAGTGTAACTAGCAAGAATACCACGAAAGCAAGAAAAAGAAGTACGCTATTAACTATTAACGTACCTGTCTCTTCCGAAACGAATGAGTACACATCGTCGTGTCGTGCTACCATCGAATGAGGTTCAGTCT
+
:778;??@BBBBBA@A@@<;;9<=/90//4///<5506<@@=CA@A>;937:;<7733333#327773/-,,,(,,,222)225607777777"33,/;299999$///065..222279,5.25-2222'2776:<=<@BBBBBBBB?BBAC=@@======:A>ABB@??A@;;;>=>>>A;;7;B>EBB:>>>=?8?>>9;;;;;+8;475559;:;</5.2555/5/59><<9<=:@@?><?9899.8=><>CBBBC???AC??>BA?B888333333/7773>8>9//(-(--8---
@ATNG8:04931:05807
GATGGTAGTGTGTCTCTGAGAGTAGTACTCATTCGTTTCGGAAGAGACAGGTACGTTAATAGTTAATAGCGTACTTCTTTTTCTTGCTTTCGTGGTATTCTTGCTAGTTACACTAGCCATCCTTACTGCGCTTCGATTGTGTGCGTACTGCTGCAATATTGTTAACGTGAGTCTTGTAAAACCTTCTTTTTACGTTTACTCTCGTGTTAAAAATCTGAATTCTTCTAGAGTTCCTGATCTTCTGGGTGTATCAGCGAGTATCTACCATCGAATGAGGTTAGTCT
+
:::;;?@@CCCCBBBBBBCCCCCBBCB@@@;;:;BBD>BB@B@CCCEDBB?BCCCC?B@GCCC@C@CCDDCCCBB=::::;*;B>B@A?6=@;:6;CC?BB=;;BCBCACJCCCCCDBCBB>A?BCBCBBBB@BCCC?BBCCCAA@DBBBBAACC@DDDABB>A?ABBBBCCBB?A@@@@7@=B?BCCCC5BCECG;;;CCBBCAAA5:;;;*;AA;;:;@DC@BBCCCBD@C@BBCCBD:;;BB;AACBCBBAAAA@CCCCCA@=@@@@B>ABBC@CACCB@@
@ATNG8:04932:05774
GATGGTAGAGTATCATGTGTATCTCCAGAAGATCAGGAACTCTAGAAGAATTCAGATTTTTAACACGAGAGTAAACGTAAAAAGAAGGTTTTACAAGACTCACGTTAACAATATTGCAGCAGTACGCACACAATCGAAGCGCAGTAAGGATGGCTAGTGTAACTAGCAAGAATACCACGAAAGCAAGAAAAAGAAGTACGCTATTAACTATTAACGTACCTGTCTCTTCCGAATCGAATGAGTACGAGAGAGCACGCGTGTCTACCATCGAATGAGGTTAGTCT
+
44::7<CBBBCDCCC;;;BAA:9;C6:9?7;@<ACC@C?ABCCCBB?BC?C?BCCCDDDD2D@CB@BCDECCCC=BBABBBB5BHAF@DDD;CCC@CBBCDDC998:ACC@CCB?BBBBCCBCDDCBBBBBC?CCDD=BBBBBBBB?C@C@@?@DCCCCBB?BBABCA?AA?BBB=?<<<;3?>?9>BBBB3CD?B:99DCCBB?B?BBBA7;7;ACBB?BBAABCC@C@CC@CCCC?CCCAC@@ABBBBA@ABABCBBBBBBCB>BABAB@BC==:<;>>777
@ATNG8:04934:05766
GATGGTAGGCACTGCGCACACATCCCAGAAGATCAGGAACTCTAGAAGAATTCAGATTTTTAACACGAGAGTAAACGTAAAAAGAAGGTTTTACAAGACTCACGTTAACAATATTGCAGCAGTACGCACACAATCGAAGCGCAGTAAGGATGGCTAGTGTAACTAGCAAGAATACCACGAAAGCAAGAAAAAAGAAGTACGCTATTAACTATTAACGTACCTGTCTCTTCCGAAACGAATGAGTACGTGTGACGTACGTGAGCTACCATCGAATGAGGTTAGTCT
+
>>;?=;44.49455<BBEDCCDCCC?CCC?BBDD??<@<AAABBB@=@B=@<@DC<;;;;*;8=?=AAACDCBB=?@@@@@@,AA=@5::9&5;;5;66669;?BAFABB@BCC@@@@CCCDCCCCCCBAAB@CCCB?BBCCBBAC?C?BBA>ABBDDCCC@@@@@?A;9927;71779;;39775779999$9888?=>::>>;57555>>5@<>>BBB?BCBBACB@F@BBB=BCB?ECBAAA???ABCBBBBB??????B@?=>BCCCC?@A@C@C?A999?
@ATNG8:04936:05774
GATGGTAGACATATCGTACTCTCTGTACTCATTCGTTTCGGAAGAGACAGGTACGTTAATAGTTAATAGCGTACTTCTTTTTCTTGCTTTCTGTTGGTATTCTTGCTAGTTTACACTACCATCCTTACTGCGCTTCGATTGTGTGCGTACTGCTGCAATATTGTTAACGTGAGTCTTGTAAAACCTTCTTTTTACGTTTACTCTCGTGTTAAAAAATCTGAAATTCTTCTAGAGTTTCCTGATCTTCTGGGCAGACTCTACACACGCCTACCATCGAATGAGGTTAGTCT
+
BBBB?B=BCCBCBECCCCCBBBDDCCCCCB;;8;A@A=@@=@@CCCCBBB@CC<::>A;?B::7:?BBBBD??8>488===+;:4=70/(////(/48684:>9>:::586'588778C<;;;=@7;7<<<///9<<<>:>;;;:>>>>==>@A@AA=AAA=AA<@<@??=>=BAA=?>>?>2>8=:>?GGE.==?AA:A>=>;;;===8=;<<<%:<:552'2066276=9<552)2499;=;;056==6//-9--/533676:9;9?;<678///48/./07077555
@ATNG8:04936:05806
GATGGTAGTATATGCGTCGCTATCCAGAAGATCAGGAACTCTAGAAGAATTCAGGTTTTTAACACGAGAGTAAACGTAAAAAGAAGGTTTTACAAGACTCACGTTAACAATATTGCAGCAGTACGCACACAATCGAAGCGCAGTAAGGATGGCTAGTGTAACTAGCAAGAATACCACGAAAGCAAGAAAAAAGAAGTACGCTATTAACTATTAACGTACCTGTCTCTTCCGAAACGATGAGTACTATAGACTATCTGAGACTACCATCGAATGAGGTTAGTCT
+
AAAB@BBBFBCA@=:///9777;>9===?995955.57<;<696@8AA6;29A?5;::9':2998>:<B==DD;:999949$9525.55606>?:@@>=@==00+09<<6>AA=@C@@BCCCCI;;9@A@@>@BCC?C???A?:97:?C::89BAAABBB@BBGAAA>:948A;4:888=59771777899%9?289>;759=<:=;<?AA6;7;>AA@=@@:9:>?=@:@@A<;00/==:<<@B@<<=<<>=@ABBAA@AC@A>A999C>???B?@<@@@00
@ATNG8:04940:05800
GATGGTAGTACATGATAGACGACACCAGAAGATCAGGAACTCTAGAAGAATTCAGATTTTTAACACGAGAGTAAACGTAAAAAGAAGGTTTTACAAGACTCACGTTTAACAATATTGCAGCAGTACGCACACAATCGAAGCGCAGTAAGGATGGCTAGTGTAACTAGCAAGAATACCACGAAAGCAAGAAAAAAGAAGTACGCTATTAACTATTAACGTACCTGTCTCTTCCGAAACGAATGAGTACTGCGTCTCACTCTCGCCATCGAATGAGGTTAGTCT
+
BAAB@DBBA?ABBBBD@@AB<;;BA9CAA>@BB@?A5;59??=ABB@AC@C?CB=A=@CC1C@BBCABAEBBAB=A;;9===,@B?C@CDC9DHE@BCCCBCB;;;)9<??<CCB><<BABCCBBBA@@@BCCBCCCC?BBCDCCCC@B?BBA=ABCCDCBB@BBBBBC?CC@CBB=?@999.99929999:9%9@;9:8:CCBCB?C?BBCC?B?BBCBB?BBABBBB@C?BBD=CDD?BBEBBBC::;BCCCBCCCCCABB?BCCDD?CDBB>?=?BBAA
@ATNG8:04943:05767
GATGGTAGGCACTGGCGCACACATCCCAGAAGATCAGGAACTCTAGAAGAATTCAGATTTTTAACACGAGAGTAAACGTAAAAAGAAGGTTTTACAAGACTCACGTTAACAATATTGCAGCAGTACGCACACAATCGAAGCGCAGTAAGGATGGCTAGTGTAACTAGCAAGAATCCACGAAAGCAAGAAAAAGAAGTACGCTATTAACTATTAACGTACCTGTCTCTTCCGAAACGAATGAGTACGAGAGAGCACACGTGTCTACCATCGAATGAGGTTAGTCT
+
<<<A@B@8177///)///59:99555)5<<9>CCB;:99@BBCCAA@?@?4929@944999$4.4:9><<;999;2//0>:::)//3:499;0;<>>C>A<<@@996:?BC>B@@;??@<CCCCCCBBBBCDD@DBAA>BCBBA???=B>BBB?BFE@A?@@=?99:AA=AA<73.38999(///*/;;;;+;;188==<99;;:==BAAA;A;A>BBB??><??99489;;@,00>*000:800/=>=9B:::::933322822+22222+222:;A;>B>87
@ATNG8:04944:05764
GATGGTAGGTGCACATGAGTGTATCCAGAAGATCAGGAACTCTAGAAGAATTCAGATTTTTAACACGAGAGTAAACGTAAAAAGAAGGTTTTACAAGACTCACGTTAACAATATTGCAGCAGTACGCACACAATCGAAGCGCAGTAAGGATGGCTAGTGTAACTAGCAAGAATACCACGAAAGCAAGAAAAAAGAAGTACGCTATTAACTATTAACGTACCTGTCTCTTCCGAAACGAATGAGTACGATGAGATCTCGTGTGCTACCATCGAATGAGGTTAGTCT
+
;;;;<?AA@CCBB@@@BBBCHCCBB?BBC?BBBBBC@C?CCCBBBB=AD?@?@CCAAAAA2A?BDCBCBBB<;;0;BAAABB0AD?D@CBB:BBB?CCBBABB::5;?AA>AAB?BBBCDCCCBBBCCCDDD?DBBB?ABDDEBBB@B@CBB>BBBBBCCC?BCCCAA=@A=99:=@A@@?9=881989999%9;99@:A==BEB?B?=;>>5B>@@CA@=@@;;;@@@D@EBC>B@@>;<;CBGCA@?BBBA??>BBAA>>>ABE@CBB??<?CA@=A>AAABB
@ATNG8:04898:05812
GATTGCTGGTAGAGCGTGCATATATCTACCAGAAGATCAGGAACTCTAGAAGAATTCAGATTTTTAACACGAGAGTAAACGTAAAAAGAAGGTTTTACAAGACTCACGTTAACGATATTGCAGCAGTACGCACACAATCGAAGCGCAGTAAGGATGGCTAGTGTAACTAGCAAGAATACCACGAAAGCAAGAAAAAAGAAGTACGCTATTAACTATTAACGTACCTGTCTCTTCCGAAACGAATGAGTACACATCGTCGTGTCGTGCTACCATCGAATGAGGTTAGTCT
+
8//)/444.4;<==665<<@:695999;;7<@==???;<<:C@BBBBBBCACIAB?AB;;::9:$:4>9>CCC>@::;0;999999$9;7=?>AC2CAA?ABABA@@00,0:0//333,3333378;:@BABCBB@<?677188@@ABBB=?76//*/<:::=ED=??>888;==8===8<99<<6</-+-77777%,,)----97;=9:>9>??B<@;>=B;;7<CAAAABAE?A@E?ECB>CBDBAA:::==:99@AAABBA;65>>@8><;;;17443-329::>?
@ATNG8:04899:05812
GATGGTAGATATATGCACGCTCTACCAGAAGATCAGGAACTCTAGAAGAATTCAGATTTTTAACACGAGAGTAAACGTAAAAAGAAGGTTTTACAAGACTCACGTTAACAATATTGCAGCAGTACGCACACAATCGAAGCGCAGTAAGGATGGCTAGTGTAACTAGCAAGAATACCACGAAAGCAAGAAAAAAGAAGTACGCTATTAACTATTAACGTACCTGTCTCTTCCGAAACGAATGAGTACATAGATATACGTATAGCTACCATCGAATGAGGTTAGTCT
+
BDDD?BACCCCDDABBDCCCBCCBB@BCG?CBBCBB@BAFBB::;C@BC@D@???BBCCC3C?BCCBBBBBBBC;>>@A???,;:2:<@BC9CCD@ECCCCCCA@<@?BB@BCC@CCCCBBBCCDCCCCCBB?BCCC?BBCCBBBA@B@E@@?AECCCACC?CBCCAA?BC@>>?=@@???8<??;::::99%9?;>97:CCBBF>>:;;@B9@<@?B@@=@A@@?BB?B?AAA=BEE@BBBBCBBBCCCCCCCCCCAAA>>>?AA=AA???;?>::5:8=A>?;
@ATNG8:04900:05828
GATGGTAGGCGACATACATACGCGCCAGAAGATCAGGAACTCTAGAAGAATTCAGATTTTTAACACGAGAGTAAACGTAAAAAGAAGGTTTTACAAGACTCACGTTAACAATATTGCAGCAGTACGCACACAATCGAAGCGCAGTAAGGATGGCTAGTGTAACTAGCAAGAATACCACGAAGCAAGAAAAAGAAGTACGCTATTAACTATTAACGTACCTGTCTCTTCCGAAACGAATGAGTACTGCGTCTCACTCTCGCCTACCATCGAATGAGGTTAGTCT
+
::>>@DBB>;;5<:555=9;659:=456<:>><A<>,0,/:;;;<<8<<7;9<?;@?AAB2B@DBAACEDDCCF?BA;:;;;*:@9A>CCB<DEEAGABACCCDC@D?BB?BBB@BCB::<CDDJCCCCCCC?;;;;6;BDCBBBCAD@C;;:;CB@@@BB?BBCBBB?@@=?AA?@@::48AB?BBDCA/AC@CBBBB99:A>A@CBBB?C@@=BBC@DCA@@@@=@<@A@9@00,0;;=@:99A??@CBBCCCBBCCD@CCC@B;::?;@@@A?B?ABA@@
@ATNG8:04901:05839
GATGGTAGCTATACGTATATCTATGTACTCATTCGTTTCGGAAGAGACAGGTACGTTAATAGTTAATAGCGTACTTCTTTTTCTTGCTTTCGTGGTATTCTTGCTAGTTACACTAGCCATCCTTACTGCGCTTCGATTGTGTGCGTACTGCTGCAATATTGTTAACGTGAGTCTTGTAAAACCTTCTTTTTACGTTTACTCTCGTGTTAAAAATCTGAATTCTTCTAGAGTTCCTGATCTTCTGGAGATACACATGATACTCTACATCGAATGAGGTTAGTCT
+
=CCC?B@566;;>?@;@A;@;<BCCC;66DCC?CCA@:;;4;?;;;CCGJ@CCCBB?B@BBBB@B@CCCCBBAAA???=>=.==<@::928BBA<?@B>AC?A@@@:949@D:9:CC?BBB@B?B>=98///9@9999AAB???======>>;;://./0576>2>==>99;::382222&24;165666'6777=35226755568.5555'5577946122,287787727289999>7;;@:<>>@???6///;989;799::9822+2...)..33...
@ATNG8:04902:05856
GATGGTAGGACGAGCGTCTGAGAGGTACTCATTCGTTTCGGAAGAGACAGGTACGTTAATAGTTAATAGCGTACTTCTTTTTCTTGCTTTCGTGGTATTCTTGCTAGTTACACTAGCCATCCTTACTGCGCTTCGATTGTGTGCGTACTGCTGCAATATTGTTAACGTGAGTCTTGTAAAACCTTCTTTTTACGTTTACTCTCGTGTTAAAAATCTGAATTCTTCTAGAGTTCCTGATCTTCTGGTGTCGTCTATCATGTACTACCATCGAATGAGGTTAGTCT
+
@@;<9;;C:CBBB?::?@@ACDBC?BBA@@AA=ACCC>CD@D?BBBBBCC@DEC::9;>BBCC@B@DCCCAAACB=@@@@@,;;6;CCB>BBBDGCII@CC@BAACDCFGDCCCCCD@C@A?@?CBCBCBBB@C:;;@CBBBFCDBBBBCCA@@E@CCC@BB@CA@@ABBBCHI?AABBC7B?B<ABAAA,ABBDD>CAAACAAA9929999'9??>?>@@BD?BBCBBBB@C?BDEBBB@@@F?AACCCGDEB@@@;;;CCCCC@CCCCC?BBBB>A?BCAAA
@ATNG8:04904:05843
GATTAGTATAGAGCTCTACATAGTACTCATTCGTTTCGGAAGAGACAGGTACGTTAATAGTTAATAGCGTACTTCTTTTTCTTGCTTTCGTGGTATTCTTGCTAGTTACACTAGCCATCCTTACTGCGCTTCGATTGTGTGCGTACTGCTGCAATATTGTTAACGTGAGTCTTGTAAAACCTTCTTTTTACGTTTAACTCTCGTGTTAAAAATCTGAATTCTTCTAGAGTCCTGATCTTCTGGTGTCTGATCTGTATCACTACCATCGAATGAGGTTAGTCT
+
4:4388:;AABDCBBCCBBBBBCCCBA@AB>BBBC?CC@D?9:<CCCC@CC@@?>?=@AAA>A?B???BBAAA?BDDDD2BB?BBBC>BBBB?BBCAEF=?>?C??<?BCBBABC?BAA=A<@@>;;<==<AAAA;>@AAA@@;;;?>>>>>?;8;;<@@:=:=BB@=>=BB:==ADD5A;A<@@@@@/@@@@A1737==?@@>==/////(////9596>B<@A@@@@@@<>>@@AA;>==;?;;;;?>>>?===>>?;;;?8=:9//)/--3-3-33--/
@ATNG8:04906:05853
GATGGTAGTGCGTGAGAGAGAGACCCAGAAGATCAGGAACTCTAGAAGAATTCAGATTTTTAACACGAGAGTAAACGTAAAAAGAAGGTTTTACAAGACTCACGTTAACAATATTGCAGCAGTACGCACACAATCGAAGCGCAGTAAGGATGGCTAGTGTAACTAGCAAGAATACCACGAAAGCAAGAAAAAAGAAGTACGCTATTAACTATTAACGTACCTGTCTCTTCCGAAACGAATGAGTACGTGTGACGTACGTGAGCTACCATCGAATGAGGTTAGTCT
+
<<;<?CCCCCDCBBBBCBBBDB::;4;BC?CBCD998;@AABBCCC@CB@B??<>9999:):5@A@:::BBBBB<@A9;;;;*;@>=?CFF9CBB>BBAAACCBB?@@@@=ABB=@@B;;;CBBBBABBBBB@BBDD;;:CCBBBB@C?C;;:;DCBCBCC?BBBBBB?BB@CBB?ABA@A=?>?;9:9999%9@9:98@AABB@<@=????=D=A?CBB?AC@@?DCAD@AAA=BBD?BBBBBB@?@CCCBCBBBBAAAAAAAAB?C???F@BBBB=A=ABBAA
@ATNG8:04907:05814
GATGGTAGCGCACACATAGATACAGTACTCATTCGTTTCGGAAGAGACAGGTACGTTAATAGTTAATAGCGTACTTCTTTTTCTTGCTTTCGTGGTATTCTTGCTAGTTACACTAGCCATCCTTACTGCGCTTCGATTGTGTGCGTACTGCTGCAATATTGTTAACGTGAGTCTTGTAAAACCTTCTTTTTACGTTTACTCTCGTGTTAAAAATCTGAATTCTTCTAGAGTTCCTGATCTTCTGGTCTACTACACTGTACTCTACCATCGAATGAGGTTAGTCT
+
AACE@CAACCDBABBCCCCCCCBBCCBCBCBC@BBCC>CC?C?BDFDDCC?CCBCC@C@BBBD?C@CCDDBBBBD?>???>0@B?BBCC>BBBB?BBFAHD?AABCCC@CBDDDDDD=@@C?C@CCCCCCCB@BCCC@CBBCCA@@CCCCBBBBB@BBB@CC?B?BCCCBBBBC@CCCBB;CAD?BBBBB5BFCCC=BBDECCGGCC@CDDD3CBBBC@GBCC@BBCCCCC?B@BBC@@@=@?B@BCCDCCCAAADDDBCCCBBC?B?@@C????B?B=BC???
@ATNG8:04911:05814
GATATATCAGCGCAGCCCAGAAGATCAGGAACTCTAGAAGAATTCAGATTTTTAACACGAGAGTAAACGTAAAAAGAAGGTTTTACAAGACTCACGTTAACAATATTGCAGCAGTACGCACACAATCGAAGCGCAGTAAGGATGCTAGTGTAACTAAGCAAGAATACCACGAAGCAAAGAAAAAAGAAGTAACGCTATTAACTATTAACGTTACCTGTACTACTTCCGAAACGATGAGTACTATAGACTATCTGAGACTACCATCGAATGAGGTTAGTCT
+
5::556=995>>>;;@@4@;>256666<7<.55555::6<=9=8;<<99555$5.55555;;==B>4@<9;;;;';;;:5944&4972777//////4:7<;8<:949:44443388888:33/36///17/-/--8837(,---79:;::9273-(---(--055838=44.4444(4;;;==&7616//)/;:989,/(////384833,33177333333;8=588<39444438344:8:66////88/33:93333377833-38796;/55<<<
@ATNG8:04911:05852
GATGGTAGTGATACAGATCAGACACCAGAAGATCAGGAACTCTAGAAGAATTCAGATTTTTAACACGAGAGTAAACGTAAAAAGAAGGTTTTACAAGACTCACGTTAACAATATTGCAGCAGTACGCACACAATCGAAGCGCAGTAAGGATGGCTAGTGTAACTAGCAAGAATACCACGAAAGCAAGAAAAAGAAGTACGCTATTAACTATTAACGTACCTGTCTCTTCCGAAACGAATGAGTACGAGAGTCAGAGCAGAGCTACCATCGAATGAGGATTAGTCT
+
8::;@<;096555;566;;9@00//)/::4:ACA:;7;:?BC@@?@=:?8A=BADBBBBA3A=A@@A@??=BCC<AABBCCC1AA<?4::;*:B@>@;;;CDBCK@BABC?CBB?BA@@@ABBBBCCDEBBB>A@A@=@BBCCCCC@E@C@A?ACCCCCCB?BCBAAB>?@<?BB>B@BBB;BBB@BBCBB3BB?BBAAABBBF@?<>>>A=A=@@@B@?BB;;9BA?C?BBB=ABB?BABBBBA@@99:?A???;<</////995557::176//)--(-7---
@ATNG8:04917:05833
GATGGTAGTAGTACACTAGTCATACCAGAAGATCAGGAACTCTAGAAGAATTCAGATTTTTAACACGAGAGTAAACGTAAAAAGAAGGTTTTGCAAGACTCACGTTAACAATATTGCAGCAGTACGCACACAATCGAAGCGCAGTAAGGATGGCTAGTGTAACTAGCAAGAATACCACGAAAGCAAGAAAAAAGAAGTACGCTATTAACTATTAACGTACCTGTCTCTTCCGAAACGAATGAGTACGTGTGACGTACGTGAGCTACCATCGAATGAGGTTAGTCT
+
CDD>=BACCCCCCCCBBBBBBBBBC@CAA?ABBB@@>@?CCEDCCB=BD@C@ABBBBBBB5B@DCCBBBABCBD>AABCDCC5@@<@=AAA7ABD@GCCCDDD::7;?BB>BCC@CCB@AAGCDCCBBBCCC@BBBB?BBBCCBBA=B@CBB?ACCDDCBA?ACCCCC?CC@?>@9::AAA=@>?;999999%9?<>97:B@AAA<?<?=AA7=:=?BAB?ABBBBCC@B@BBA=B>?<?BBBBCCBBBBBAAABBCBBBCCCAAA?CBBAB?BC>><>?BBBBB
@ATNG8:04921:05846
GATGGTAGTGTCATATGAGAGTGTGTATCATTCGTTTCGGAAGAGACAGGTACGTTAATAGTTAATAGCGTACTTCTTTTTCTTGCTTTCGTGGTATTCTTGCTAGTTACACTAGCCATCCTTACTGCGCTTCGATTGTGTGCGTACTGCTGCAATATTGTTAACGTGAGTCCTGTAAAACCTTCTTTTTACGTTTACTCTCGTGTTAAAAATCTGAATTCTTCTAGAGTTCCTGATCTTCTGGAGATACACATGATACTCTACCATCGTATGAGGTTAGTCT
+
BACC@CCCCCCDCCCCCCCCCCCCCCBBB9969BBB>BC@C@BBBBBDE@CCCIEAE@DDCCAFACBBCCEDDC?BACDD3CC@CBBB<ADDD?DCCACC=;:;BBBACDDBCCCC?BAA?A@CCCCCCBBBCCCC@CBCCCAAADCCDCBBCC@CCC>@@?C@CBBBBDDC?BBAAAA7A;@;@@@@@0@CCCF=BCDCCBBBBB5<<<<*<BBAE@C@AA?ABCCDCB?B?CDCCDB?CCE@BBCCCCCCCCCCBBBBBCCB@B???A@@@;;6;?BBCCC
@ATNG8:04922:05858
GATTAGTATAGAGCTCTACATAGTACTCATTCGTTTCGGAAGAGACAGGTACGTTAATAGTTAATAGCGTACTTCTTTTTCTTGCTTTCGTGGTATTCTTGCTAGTTACACTAGCCATCCTTACTGCGCTTCGATTGTGTGCGTACTGCTGCAATATTGTTAACGTGAGTCTCGTAAAACCTTCTTTTTACGTTTACTCTCGTGTTAAAAATCTGAATTCTTCTAGAGTTCCTGATCTTCTGGGCAGACTCTCACACGCCTACCATCGAATGAGGTTAGTCT
+
A@B?EBBBCCCDCBBCCBBCHHDAABCCCF@CDDD>CD@C@@A@CCCE@CBCBB?A@B??@@B?BBBBBBBBB?BBCCC3BB?BAAA=ACCB?BBA=@@:::9@AB@BBCCBBBC=>=><><AA:;;===:>>BC;??AA@>;;;AAAA?=8818:<8=?=A=@@@>>>@===>===>,818;?@HDE/888==4878>>BBB=<68>@@,8///85;3>=<@AA@@>>;><@?>;;;8====7>=;;;?>?>=::<//+/;;17;=77179//*/59=:;:
@ATNG8:04924:05855
GATGGTAGCTCTGCTCTGACTCTCGTACTCATTCGTTTCGGAAGAGACAGGTACGTTAATAGTTAATAGCGTACTTCTTTTTCTTGCTTTCGTGGTATTCTTGCTAGTTACACTAGCCATCCTTACTGCGCTTCGATTGTGTGCGTACTGCTGCAATATTGTTAACGTGAGTCTTGTAAAACCTTCTTTTTACGTTTACTCTCGTGTTAAAAAATCTGAATTCTTCTAGAGTTCCTGATCTTCTGGCGCGTATGTATGTCGCCTACCATCGAATGAGGTTAGTCT
+
ECCB?CCCCCBC??@CCCCBCCCCCBBCCCBB?BBBA=BC@C?CABBCDD?DDEFC?C?CDCC?C@CCCCCCCCB=99999'9C<?9990:BCC@ECC@CC?@@BFAB>BCDCCCCD@CBB?B?BDCCBBBB?BCDD?BBBBBBBBBDCCCBBAA?BCC@BB?B?BBCCCEHAB9A;;;;.;;@;@AAAA2BCCCC>BADICCCB@@5;;;;;%;A@AB?B?BB=@@CBAAA>A>AA@AAA6;;B?BCCCCBCCBEBBCABC@CCE?B@@?B?BBBB?C@CE;;:
@ATNG8:04925:05825
GATGGTAGACATATCGTACTCTCTGTACTCATTGTTTCGGAAGAGACAGGTACGTTAATAGTTAATAGCGTACTTCTTTTTCTTGCTTTCGTGGTATTCTTGCTAGTTACACTAGCCATCCTTACTGCGCTTCGATTGTGTGCGTACTGCTGCAATATTGTTAACGTGAGTCTTGTAAAACCTTCTTTTTACGTTTACTCTCGTGTTAAAAATCTGAATTCTTCTAGAGTTCCTGATCTTCTGGTGTCTGATCTGTATCACTACCATCGAATGAGGTTAGTCT
+
>><=?ADCCCDBBDBBBCCCDBBBCBCCDDBA>BCD=CB?E?ECCCCCB?CCCCB?B@DCCC?C?BBBBACCCA?AABBB3BB?ABCD>BCCD?CCB@CB?BABCBB?AACCCB@@;@AC>A>ABBBBB=>:?DDD:=>AA?=<=@CBA@==>@=@??;@A=A=A>>>A@@@A:>>@DD;B;>:::::9):=66706/////;98<08686(2<==A<A<AB=@@@A???<A<AADE>=:>>@=@@????DAA??AAA???@AA<A??<<::::?<A<AA666
@ATNG8:04926:05811
GATGGTAGTGTGGTCTCTGAGAGTAGTACCTCATTCGTTTCGGGAAGAGACAGGTACGTTTAATATGTTAATAGCGTAACTTCTTTTTCTTTGCTTTCGTGGTATTTCTTGCTAGTTACACTAGCCATCCTTACTGCGCTTCGATTGTGTGTGTACTGCTGCAATATTGTTAACGTGAGTCTTGTAAAAACCTTCTTTTTACGTTTACTCTCGTGTTAAAAATCTGAATTCTTCTAGAAGTCCTGATCTTCTGGGTCTCTCTCTCACGCACTACCATCGAATGAGGTTAGTCT
+
---81777::44.49999;;;;;;777//)////)499;1444(4.4:;77993/////9)/)/99:;485:::<<<=8;;355555$5>>4665=056;:5:5//)/;)////9;5555<9;9;499=29.955:>:9949999499;595<@<;;;==@@@76967<<7<59=<8::;==:>@>>>>+;7;7;;>??+;;;;;07/0//////:.5555$5////)/4:;5/-///)///)/<<;;;5;;<<39;999:<?@@=@::999@@4999?;.555<8=8=@>66
@ATNG8:04934:05833
GATGGTAGTATAGAGCTCTACATAGTACTCATTCGTTTCGGAAGAGACAGGTACGTTAATAGTTAATAGCGTACTTCTTTTTCTTGCTTTCGTGGTATTCTTGCTAGTTACACTAGCCATCCTTACTGCGCTTCGATTGTGTGCGTACTGCTGCAATATTGTTTAACGTGAGTCTTGTAAAACCTTCTTTTTACGTTTACTCTCGTGTTAAAAATCTTGAATTCTTCTAGAGTTCCTGATCTTCTGGATATGAGTGACTCGTGCTAATCGAATGAGGTTAGTCT
+
DCDC?CCBBB@;;6==;@:66;;=@BB@A@BC?BA@C=;;7;7;<ABCBB?CB@:768399AC?B?BBBBABBBB@BBBBB3A@?=>><1;;:<6??@0707/00=/0)/<<;=@<<4;>>;>=AA@A;<<?>=>>@:==??;;;;;::>=<6551725-222'5397:3.....(.-499+905*..555(57<<9//288525:::+5565(255+5:492997=97785505-//;<:>688@9888=?>:85:9<>?::;@@<AAAA=;:;@<@<??A??
@ATNG8:04937:05826
GATGGTAGGACGAGCGTCTGAGAGGTACTCATTCGTTTCGGAAGAGACAGGTACGTTAATAGTTAATAGCGTACTTCTTTTTCTTGCTTTCGTGGTATTCTTGCTAGTTACACTAGCCATCCTTACTGCGCTTCGATTGTGTGCGTACTGCTGCAATATTGTTAACGTGAGTCTTGTAAAACCTTCTTTTTACGTTTACTCTCGTGTTAAAAATCTGAATTCTTCTAGAGTTCCTGATCTTCTGGTAGAGCGTGCATATATCTACCATCGAATGAGGTTAGTCT
+
899:<A<<;@BBBBAABCBECBBC?BCCCCBB?BCCC>CC@C@CDDCCCC?BBCCE@C?BCA@?BACDDCCCEAA;:9999';@>ABDIGCCCCACBC?A@7;;CBCEAEEC;;:BB@CCC@E@GDAAACCC?BBBB>BACBB@AACBCCDCCCD@BA@?AE?C?BBCDBBCCG@BBEHK<C@CAFCIFI5CCBCC>CCBCDCCBBBACKIG5BCBBB?A?BB>@@BBB@@=@@@@@BCC>AACAGAAACBBBDCDCCBECBBBB?@@??A?ABCC@C?BCAA@
@ATNG8:04939:05833
GATGGTAGAGTATCATGTGTATCTCCAGAAGATCAGGAACTCTAGAAGAATTCAGATTTTTAACACGAGAGTAAACGTAAAAAGAAGGTTTTACAAGACTCACGTTAACAATATTGCAGCAGTACGCACACAATCGAAGCGCAGTAAGGATGGCTAGTGTAACTAGCAAGAATACCACGAAAGCAAGAAAAGGAAGTACGCTATTAACTATTAACGTACCTGTCTCTTCCGAAACGAATGAGTACTACTCTCAGAGACACACTAATCGAATGAGGTTAGTCT
+
ACBB?BCBDCCFCDDBBBCCCCBBB?BBD@EEDD??=@=@ABBBBD@CC?C@BBBCCCCC5C@CCCCHECCDBB>BCCCDDD5CD?C;AAA9ACC@CBBBABC994;>AA?ABC@BBBBBBBBBDDDCCCCC@DDDD?CCCBA@AB?B@D@@?@CCCCAAA?CDCA@?=AA?CCD>@?898*:==99:::+9?B@CBBBCCCCD?B?BAB?:=8=ACAA?AC@@@BB?B@BBD>DA@?@CCCCCBCBCAAABBBB@AABABBCC?BABB?BDBB?B@ACBBB
@ATNG8:04941:05824
GATGGTAGCATCATGCATATCTCACCAGAAGATCAGGAACTCTAGAAGAATTCAGATTTTTAACACGAGAGTAAACGTAAAAAGAAGGTTTTACAAGACTCACGTTAACAATATTGCAGCAGTACGCACACAATCGAAGCGCAGTAAGGATGGCTAGTGTAACTAGCAAGAATACCACGAAAGCAAGAAAAAAGAAGTACGCTATTAACTATTAACGTACCTGTCTCTTCCGAAACGAATGAGTACTATGTAGATCTCTATACTACCATCGAATGAGGTTAGTCT
+
BBBB?BCCCCDDDCCCCBCCDGDCC?CBC@CBCCBB@B@CCCBCCC@BB?B?BCCBCBBB3B?CBABA@AAAAA;AACCDDD5?@<@7;;;6;CC@CBBBHDCAA=A=AA?BCC@BBBCCCCCCCEECCCCC?CBBB?BBBBBBBB?B?C@@?@CCEBAAC?CCCABB@BC?>>?799>><5=9939@?@@A(AB@B:4:BBBCB?>=>>??9?;?>B@@>@BBBCCB?A>ACD>CCA@CCDDACCCCAABDBBBBBBB@BBBABB?CBBBB@BC>><><@A::9
@ATNG8:04945:05836
GATGGTAGGCACTGCGCACACATCCCAGAAGATCAGGAACTCTAGAAGAATTCAGATTTTTAACACGAGAGTAAACGTAAAAAGAAGGTTTTACAAGACTCACGTTAACAATATTGCAGCAGTACGCACACAATCGAAGCGCAGTAAGGATGGCTAGTGTAACTAGCAAGAATACCACGAAAGCAAGAAAAAAGAAGTACGCTATTAACTATTAACGTACCTGTCTCTTCCGAAACGAATGAGTACACACTCTCATATGACACTACCATCGTAATGAGGTTAGTCT
+
;:::@EA@<B@666>BBDCBCBBBC=CBB@BDDCIJ@D@CCEDDDD@CC?B@CBBBBBBB5BACDBBBB@A???8@@ACCCC5CB@B;@AB9CCEACCBBCCLBB?C@BC@CCC?CCCCBCCCBBBBBCBBB@CECC>AAABBBBB>B?B@@>@CCCCDCC?C@CACC@BB>???499??=5<<=9>?@>@@'@?>??8;??ABA<A<>>?@.818?B@?<?A???AA>B?BBC=BBB?BB???BA9::AAAA>>>>:===///::5759///(/6687;49:;//
@ATNG8:04906:05865
GATGGTAGCGAGCGAGTGTGTATACCAGAAGATCAGGAACTCTAGAAGAATTCAGATTTTTAACACGAGAGTAAACTTAAAAAGAAGGTTTTACAAGACTCACGTTAACAATATTGCAGCAGTACGCACACAATCGAAGCGCAGTAAGGATGGCTAGTGTAACTAGCAAGAATACCACGAAAGCAAGAAAAAAGAAGTACGCTATTAACTATTAACGTACCTGTCTCTTCCGAAACGAATGAGTACGATGAGATCTCGTGTGCTACCATCGAATGAGGTTAGTCT
+
88:;=DA@BBCBACDCCCCBBBBBCACCC?CCCCCB?C?CBBBDBB?BC?B?AA;5559:*;;AAACCBABACC=BC?CBBB5BB?@.;;;.;@A=BCCDDCC@?=@@AA=BA@<AACBCCGCBB;:;C@A@@AAAC?@@?BCBCB@D?B@@>@BBBCCDC@AABBBB?BB@AAA799BBB=?==;000000%0>://.899=>><><>>AA;A<ABCBB?BBA?A?B?B@BBB>BCC?BACBFC::9BBBB>>>>>>>A;;;;==8>@???=@B??;?9?A@??
@ATNG8:04906:05886
GATGGTAGCTATACGTATATCTATGTACTCATTCGTTTCGGAAGAGACAGGTACGTTAATAGTTAATAGCGTACTTCTTTTTCTTGCTTTCGTGGTATTCTTGCTAGTTACACTAGCCATCCTTACTGCGCTTCGATTGTGTGCGTACTGCTGCAATATTGTTAACGTGAGTCTTGTAAAACCTTCTTTTTACGTTTACTCTCGTGTTAAAAATCTGAATTCTTCTAGAGTTCCTGATCTTCTGGAGATACACATGATATGATACTCTACCATCGAATGAGGTTAGTCT
+
CAAA?CCCCCCCBCBBBCCCCCCCCC@AACCC@EAAA:@B:?=@CCCCBB@BBB@A=@7:<CF@E@CBBCCBBBA>999:9'9:<?@B@=@CBC@BCC@CC?:89B@@=ABCBCBAA?CBB>A>B??:8778<AAAA<A?????868ABA>>;;;:=>?=@@<@<@A@>>>B@@;??CCB6@<@:==DDD/AAAAB7;<>>@@@AAA;>>>>/>;;;C=A<AB<A???@@B<A<@@@AAA=?=>:=A@@>>=>???A>>>?>>>>>>ABB;?>>>A;?@DD:?:?@A>>
@ATNG8:04915:05899
GATGGTAGTAATGATAGACGACACCAGAAGATCAGGAACTCTAGAAGAATTCAGATTTTTAACACGAGAGTAAACGTAAAAAGAAGGTTTTACAAGACTCACGTTAACAATATTGCAGCAGTACGCACACAATCGAAGCGCAGTAAGGATGGCTAGTGTAACTAGCAAGAATACCACGAAAGCAAGAAAAAGAAGTACGCTATTAACTATTAACGTACCTGTCTCTTCCGAAACGAATGAGTACAGAGAGTACGATATGTCTACCATCGAATGAGGTTAGTCT
+
DCCB@@;ADD?BA==AABC:9;DC>BCC=AAB@@@@B@CBBAAAC>AA?A=AA?8999:):;@ABBFEDAA@@8==;;;;;*;?=>4999*9:949DBDDKA@@?D?@@=@BB?CBBBCCCGECCCFBBBC@C@@A@CCAAABBC?C@B;:8;BAAACBB?AABB@?<?D?AAB?BABBB=A@A>?????.?A?BCDCC>>>><>8;;BB=A<?@ACC@CEAAADD@D=?@C>BCB?BBBBBBBBDAA@BBCFBBB>>?@A=>><AAAAA=888?;?;?A@AA
@ATNG8:04916:05897
GATGGTAGTGTCAGTGCGCGTCGTCCAGAAGATCAGGAACTCTAGAAGAATTCAGATTTTTAACACGAGAGTAAACGTAAAAGAAGGTTTACAAGACTCACGTTAACAATATTGCAGCAGTACGCACACAATCGAAGCGCAGTAAGGATGGCTAGTGTAACTAGCAAGAATACCACGAAAGCAAGAATAAGAAGTACGCTATTAACTATTAACGTACCTGTCTCTTTCCGAAACGAATGAGTACACATCGTCGTGTCGTGCTACCATCGAATGAGGTTAGTCT
+
:7886<8;@B@CC;:6>?>>CACAA<?AB?AAA@BB;@<>D?@@?@<AA?B?BBA@@@>>)9177373<?9::=/334444&4<.5.55)5<>9>>>;?;;>@;@:>>;@>@=@DCABBBCCDAAACCCC?BB<<9;AB?@;:9;A=AAB@CDDD@@?B@BCD@@?@AA=A9918=777)78818A<@@499:?;9775=::5>:====4928?=::5::?=;777(3-33969<>373:888==@@A=@@<>B==C>:99937/7<<7717???9>8>>?;;
@ATNG8:04920:05877
GATGGTAGTAGTAACTAGTCATACCAGAAGATCAGGAACTCTAGAAGAATTCAGATTTTTAACACGAGAGTAAACGTAAAAAGAAGGTTTTACAAGACTCACGTTAACAATATTGCAGCAGTACGCACACAATCGAAGCGACAGTAAGGATGGCTAGTGTAACTAGCAAGAATACCACGAAGCAAGAAAAAGAAGTACGACTATTAACTATTAACGTACCTGTCTCTTCCGAAACGAATGAGTACTGTATCTATGTGTGCGCTACCATCGAATGAGGTTAGTCT
+
/778;=;:=96;?7;BCBB=>CCGADCB@BAAA;<298<8:<<<>:<<>A@CBA?<<<<,<:=@A@@>?==>D=C?99999'9;172333&33918<=<:A;8<8>:>>:===9=<<=====@???@??==5;;=9567///755507268:(....7778157;:77,371733,37;;5;=:18====/:;5:77566596616<==??5616///6/363///65946991:==8;;;9773<5588222277<=CC===9A366655/38.-(-264---
@ATNG8:04926:05885
GATGGTAGCTATACGTATATCTATGTACTCATTCGTTTCGGAAGAGACAGGTACGTTAATAGTTAATAGCGTACTTCTTTTTCTTGCTTTCGTGGTATTCTTGCTAGTTACACTAGCCATCCTTACTGCGCTTCGATTGTGTGCGTACTGCTGCAATATTGTTAACGTGAGTCTTGTAAAACCTTCTTTTTACGTTTACTCTTGTGTTAAAAATCTGAATTCTTCTAGAGTTCCTGATCTTCTGGGATGTGTGCGCAGTGCCTACCATCGAATGAGGTTAGTCT
+
AA@@?DBBCBDCC:;6>BBHEJGCCBCBBD;<7;AAA;AD>B@BCCCDCC@CCDAA?B@DDDD?C@@@@CCCCCC?AAAAA2AB?BBDD=BBCC>BAB@CB=A@ABBB@AABDCCBB>AAB?B?BBAB???@=@@@B;@@B>668@>>>AAAAAA;@?@=;;7;:??@>>>A@@<;;;BC5=9=::::;:*:>===5==>8838???;????.===>?<>=AA;@@AA<;;;>>A;;;BC<::;;2;///;;<@@AAAAAA;>>@<@=>>A=A@@@=B;??>>>
@ATNG8:04932:05904
GATGTAGTGCGTGAGAGAGAGACCCAGAAGATCAGGAACTCTAGAAGAATTCAGATTTTTAACACGAGAGTAAACGTAAAAAGAAGGTTTTACAAGACTCACGTTAACAATATTGCAGCAGTACGCACACAATCGAAGCGCAGTAAGGATGGCTAGTGTAACTAGCAAGAATACCACGAAAGCAAGAAAAAGAAGTACGCTATTAACTATTAACGTACCTGTCTCTTCCGAAACGAATGAGTACGAGAGAGCACACGTGTCTACCATCGAATGAGGTTAGTCT
+
=CC>CCBBBDBBBBDCDDBBBCCD>BBBAGDHCBB@B?@@?CCBB@BC@B@ABBCCCCC3C?CCC??ABC:9:,:=9;;;<)<B==?CBB7BBB>BFCCCCCBB?B?@@>ACB?CBBBCBCBCCBBBBBBB@BCBC@A@@CCCCC@CAC@@?@BBBEDCC>AAABBB@CC?BBB<??BBB>A@>998888(9?;899BDBBBA<A;??BB<>;?>BCC@CCAAABC?B?CBD>BBB?BBCBAAABBBBC@>>BBBBBCDBBB>?<?===A=AA@@<@<@A99:
@ATNG8:04932:05907
GATGGTAGTCTCAGATAGTCTATAGTACTCATTCGTTTCGGAAGAGACAGGTACGTTAATAGTTAATAGCGTACTTCTTTTTCTTGCTTTCGTGGTATTCTTGCTAGTTACACTAGCCATCCTTACTGCGCTTCGATTGTGTGCGTACTGCTGCAATATTGTTAACGTGAGTCTTGTAAAACCTTCTTTTTACGTTTACTCTCGTGTTAAAAATCTGAATTCTTCTAGAGTTCCTGATCTTCTGGTCTACTACACTGTACTCTACCATCGAATGAGGTTAGTCT
+
8<:;7<:?@@@BBBBCBBCCCC><<;>?>==B:966?=>D<@<>@ABAAB?B@@@@<@<@@AA>B=@;;;;;<<<9=CCCC2:;89?=B5@596266>6;;255:;//,/::<99;=044:.929>BACCBC?BDBB?C;;;B@@AB;0000000*0<<:<=6<5>995==@:@259999&9;@.99999(9>>>A,00A?@@B:999===>(=449>;?=BB?A@ABB??;@6:9>CAA499929>999CBAABBDECCAAAA@<@:99B499@@<?<?@@@@
@ATNG8:04938:05884
GATGGTAGTGTGTCTCTGAGAGTAGTACTCATTCGTTTCGGAAGAGACAGGTACGTTAATAGTTAATAGCGTACTTCTTTTCCTTGCTTTCGTGGTATTCTTGCTAGTTACACTAGCCATCCTTACTGCGCTTCGATTGTGTGCGTACTGCTGCAATATTGTTAACGTGAGTCTTGTAAAACCTTCTTTTTACGTTTACTCTCGTGTTAAAAATCTGAATTCTTCTAGAGTTCCTGATCTTCTGGACGACGCGCACTGACACTACCATCGAATGAGGTTAGTCT
+
59@<9=CBAA@BBB@<@CFDGCBBBBAABBBB?BBBD>CC?B?BBAABCCADDC::9;?BBCF@C?CCGDC:;:B>BBDC;C=@<;?@@<BBCFACBF@CD?ABACCGACBCCBBBB=@@@;@=BBBBCC::;:DBB@CCCBCCCBBBBBDCCAA?BCC@CC@C?A@@@BBBBC?BBBAA7B5;5;AAAB0ABBBC:;;CBBBGDBC>BBBB2BABCB@BACC?BBBBBBB@B@BCDEBB?BCC@BB:;;;;;@ABBBCCCBBGEABCCBGACCDC@B@BCAAA
@ATNG8:04942:05905
GATGGTAGAGAGACTGTAGCGCACCCAGAAGATCAGGAACTCTAGAAGAATTCAGATTTTTAACACGAGAGTAAACGTAAAAAGAAAGGTTTTACAAGACTCACGTTAACAATATTGCAGCAGTACGCACACAATCGAAGCGCAGTAAGGATGGCTAGTGTAACTAGCAAGAATACCACGAAAGCAAGAAAAAGAAGTACGCTATTAACTATTAACGTACCTGTCTCTTCCGAAACGAATGAGTACAGAGAGTACGATATGTCTACCATCGAATGAGGTTAGTCAT
+
4::<7>?@;=:::@>9==;9559<<)56949<555;5:5;<<<<=<<@?499999;;===+;698333333333(377::::(999)/)/77+7;>70966>=;@@@C@CB?BBB@CB@@AABBCCFB@?;::5>??;;CCCAA@?A;A=@@?;?@<@@<9818<<73817=93446::===5=8858<===+<=5::///99996;59<<9073/./::68::<;;;0403::29::6:8<<?@A@777>>=;;88893337325.533332...62648833/2
@ATNG8:04944:05863
GATGGTAGTGTGTCTCTGAGAGTAGTACTCATTCGTTTCGGAAGAGACAGGTACGTTAATAGTTAATAGCGTACTTCTTTTTCTTGCTTTCGTGGTATTCTTGCTAGTTACACTAGCCATCCTTACTGCGCTTCGATTGTGTGCGTACTGCTGCAATATTGTTAACGTGAGTCTTGTAAAACCTTCTTTTTACGTTTACTCTCGTGTTAAAAATCTGAATTCTTCTAGAGTTCCTGATCTTCTGGTCTACTACACTGTACTCTACCATCGAATTAGGTTAGTCT
+
BBBC@DCABACDCCCCDCCCABBCCDCCCB:9::BBC=CC?A?ACCCCBB@CCCBB?BBCCCC@B@BBCBECCCB=9::::*;B=A;;;0;AAB?CCD@CD<;;ACCE?AACECCCB>A@@<@>BBBAAACD@CBBC@GCCCBAA@CBBBC;;:C?DCC?@@?B=@@@CCCCBB@BBCCC<B?C;;;;;;*;BBBC>B:;;DFBAAA=@@@@0@CBBB@B@DDACBBBBDG@C@BCBBBB>@@CACCBBBDC;;;DCCDDDCBBB?BBBBE>A>AC?B?CDC@@
@ATNG8:04946:05861
GATTAGTATCTGCACACTCTGTCCAGAAGATCAGGAACTCTAGAAGAATTCAGATTTTTAACACGAGAGTAAACGTAAAAAGAAGGTTTTACAAGACTCACGTTAACAATATTGCAGCAGTACGCACACAATCGAAGCGCAGTAAGGATGGCTAGTGTAACTAGCAAGAATACCACGAAAGCAAGAAAAAGAAGTACGCTATTAACTATTAACGTACCTGTCTCTTCCGAAACGAATGAGTACTATAGACTATCTGAGACTACCATCGAATGAGGTTAGTCT
+
CDD@BACD@AABBBCBBDDDDCC@CBB?BCCDCC@B@CCE@@AC?BB@C@BBBBCCCC3B?BBCBBBBB??>5=>=?@@@1AC@C=@@@9ADCAGAAAEDDDB?C@BC@CCC@BBBBCBBCDFDCCBBBC?CCBB?BBBC@@@B?D?C9989BBBCCCD?AAABCC?BB?BBB>AADCC=BBB?BBDDD3BB?B>>>CCB>><><@@BB<@<@@CAA?ACBBDCC@D?AAC=DAA>AAACCCCCCCCBBACCCCAAAABCCCC?BAAAC?CCAA>A?BBAAA
@ATNG8:04947:05901
GATGGTAGTATATCGCGTCGCTATCCAGAAGATCAGGAACTCTAGAAGAATTCAGATTTTTAACACGAGAGTAAACGTAAAAAGAAGGTTTTACAAGACTCACGTTAACAATATTGCAGCAGTACGCACACAATCGAAGCGCAGTAAGGATGGCTAGTGTAACTAGCAAGAATACCACGAAAGCAAGAAAAAGAAGTACGCTATTAACTATTAACGTACCTGTCTCTTCCGAAACGAATGAGTACATAGATATACGTATAGCTACCATCGAATGAGGTTAGTCT
+
:?A>:>BDBBCCCCCCBBBJHGBBA@DCC@CCDDBB@CACCCCBBC@@B=@<@C@;;;;;);=AA@@@DBCCBB<>>;;;;;*;@=@?CCC;DCHAGHDCCBBBB@C>;<7<AA>@A@BFECDCGCCCBCCD?BBBC?CCBADAAA>C?B9:8:ACBCCCB?BBCBBB>AAADAA=@BCDD<@>?9==?<>.?A<AABBBB>>D=B6;;CD;@;?BCCC@AA@@A?A?A@CCC=CCD@AAABBCBBBBBCC???D;;:;==A?@?=>>:8:<A>7737,53822
@ATNG8:04900:05921
GATGGTAGGTGCACATGAGTGTATCCAGAAGATCAGGAACTCTAGAAGAATTCAGATTTTTAACACGAGAGTAAACGTAAAAAGAAAGGTTTTATCAAGAACTCACGTTAACAATATTGCAGCAGTACGCACACAATCGAAGCGCAGTAAGGATGCTAGTGTAACTAGCAAGAATACCACGAAAGCAAGAAAAAAGAAGTACGCTATTAACTATTAACGTACCTGTCTCTTCCGAAACGAATGAGTACGATGAGAGAGCTCTCTCTACCATCGAATGAGGTTAGTCT
+
78;;0//C9666=<<@BB=@CCBBB?CBB:;;CCBB?BACC<<;BC?AB=@<AB<<;ECD5E?@AAACCCDAA@0:;<;;;;$;9909.555&////4//)//::::;:=9>C=?>=::8335555=BAABDCEC>AA@@<A@CABB@@=B?C;;:BDCCBCC@CCCBBB@BB?BBB?BBBBB>CCC@AADDDE)AA?BBBBBBBAA>A?A<>=8?;;;ABA=;;;@@?B;@49:=6<<<::89>???BBBBBCCEAAA???@:::??<@@@<=9==6616*/0<>0
@ATNG8:04900:05930
GATGGTAGCTCTGCTCTGACTCTCGTACTCATTCGTTTCGGAAGAGACAGGTACGTTTAATAGTTAATAGCGTAACTTCTTTTTCTTTGCTTTCGTGGTATTTCTTGCTAGTTACACTAGCCATCCTTACTGCGCTTCGATTGTGTGCGTACTGCTGCAATATTGTTAACGTGAGTCTTGTAAAAACCTTCTTTTTACGTTTACTCTCGTGTTAAAAATCTGAATTCTTCTAGAGTTCCTGATCTTCTGGTGTCGTCTATCATGTACTACCATCGAATGAGGTTAGTCT
+
5;>>?BBA@666=BAAABA@@A:;9<;;;>AB?CBBD>DD>@=?AAAADD@CBB;;;.;59@;?.:79A@:>0/)/9399999(///,5<<@7=@A><<9:9,9>459=:@@8==B=BBAA=??>;?=AAB@A@@@=@BBB?CCC@@@BBBBBBBBCCB?@@@>AA>A>ABCABACCD?B99:::*:9A4;:BBB1:;FDC=C9;9@@>:555<<<<*9==9949=AA?@>>000>*0*0=>??@<@AC@CCCBBA;;;AAA@@@AAABC?B@@@A5;;??<@=ACCBB
@ATNG8:04903:05932
GGATGGTAGCTATACGTATATCTATGTACTCATGTTTCGGAAGAGACAGGTACGTTAATAGTTAATAGCGTACTTCTTTTTCTTGCTTTCGTGGTATTCTTGCTAGTTACACTAGCCATCCTTACTGCGCTTCGATTGTGTGCGTACTGCTGCAATATTGTTAACGTGAGTCTTGTAAAACCTTCTTTTTACGTTTACTCTCGTGTTAAAAATCTTGAATTCTTCTAGAGTTCCTGATCTTCTGGGTCTACGCTCGTCGCGCTACCATCGATAACCTCGAGTCT
+
/)/775;C@=AABBBBCCABBDCCDFCCBBCDCCBB=BA>A?ABBBBED@CCDDC>A<ABBCAC?BBBBBCCBC?ACDDD5AA>A@??7?CCC@BBB?BB8;;@@@A?AABAAABF?BBB?A?ACDDC@@@?CCBB>AAA===D>>>@==:==@-//66;;1;6:A@>>>>992558::+<;B:>>AAB/?>@@E:;;;;;;=<=>1////(///(/64:5@@:@=;=?>?9<9<=699@6:;AC:;;;B;;;;;;?@AAB>>=>:=@@@AAA5;6;;;>@888
@ATNG8:04907:05938
GATTTAGACGACACCAGAAGATCAGGAACTCTAGAAGAATTCAGATTTTTAACACGAGAGTAAACGTAAAAAGAAAGGTTTTACAAGACTCACGTTAACAATATTGCAGCAGTACGCACACAATCGAAGCGCAGTAAGGGATGGCTAGTGTAACTAGCAAGAATACCACGAAAAGCAAGAAAAAAGAAGTACGCTATTTAACTATTAACGTACCTGTCTCTTCCGAAACGAAATGAGTACGATGAGAGAGCTCTCTCTACCATCGAATGAGGTTACGTCT
+
777:(//8779<<<8<@@?CB;65949.5565<AA?CC?B>A<444444$474445599<<<>6>?BADCC,9;:,439>>066/277/////7:9=9>=8===.554494<<<@===<BBC=A;;;?CDECC@;;5::,:>@;@@?>>=8813::355.555:::5::4444&44:8444449#3349>=A<:9=8=(7/333;6A6987::?347@BBB?B7<=<*7:9:-:97:>=;8/0///679<;:888;;;8828;933././6264...///
@ATNG8:04916:05945
GATGGTAGATACTCGCTGATACACCCAGAAGATCAGGAACTCTAGAAGAATTCAGATTTTTAACACGAGAGTAAACGTAAAAAGAAGGTTTTACAAGACTCACGTTAACAATATTGCAGCAGTACGCACACAATCGAAGCGCAGTAAGGATGGCTAGTGTAACTAGCAAGAATACCACGAAAGCAAGAAAAAAGAAGTACGCTATTAACTATTAACGTACCTGTCTCTTCCGAAACGAATGAGTACACATCGTCGTGTCGTGCTACCATCGAATGAGGTTAGTCT
+
:4459==>DDDCCABACCDCCCCCD=CCC?CCCC@@>@@CBBACCC@AC?B?BB@?@@@@2A?BBCAABDDBBB=BBBDEEE5BB>A5;;;6;BCALCCCCDCCC<@=@A=ABB@CCCBBCCCCCCBBBCBC@DDCB>BCCCBC@?<@@D@A@ACCCCCCC?BBBBCC@BB?BAA>ABAAC>BAA>ACDCCC)CC?C?>?CCC@A7;79<>?4:6:>B;;7;AA@ABB?B?BBB=CDC?BBDAAABBBBCBBBCCBBBDDBAAACC?BBGFD?CCBB?B=AABBB
@ATNG8:04920:05936
GAATGGTAGTCTCAGATAGTCTATAGTACTCATTCGTTTCGGAAGAGACAGGTACGTTAATAGTTAATAGCGTACTTCTTTTTCTTGCTTTCGTGGTATTCTTGCTAGTTACACTAGCCATCCTTACTGCGCTTCGATTGTGTGCGTACTGCTGCAATATTGTTAACGTGAGTCTTGTAAAACCTTCTTTTTACGTTTACTCTCGTGTTAAAAATCTGAATTCTTCTAGAGTTCCTGATCTTCTGGACGACGCGCACTGACACTACCATCGAATGAGGTTAGTCT
+
//)/81777:455;;;==666>>>>CECB@:9;::49>8@@8:6:<<///<499;@@8=8<5555;5:=<96----(-8888+8818:<<5556>9>6615=9566<<?8<;;?:999)/--(-3---//===:=;;;9>>=AB999>>?@A@@@A=:9:799;@8<<==@=?>>9=5555&5.549;<==+<=@@<8;;@@@<>B@@<AB@B1=@@;>:=8==9=@A:9:B5:49??@:;4:::4900/=0-----79;;=5555.4:<44.49//)/3///9;
@ATNG8:04924:05928
GATGGTAGTATCTGTCTACGAGAGCCAGAAGATCAGGAACTCTAGAAGAATTCAGATTTTTAACACGAGAGTAAACGTAAAAAGAAGGTTTTACAAGACTCACGTTAACAATATTGCAGCAGTACGCACACAATCGAAGCGCAGTAAGGATGGCTAGTGTAACTAGCAAGAATACCACGAAAGCAAGAAAAAAGAAGTACGCTATTAACTATTAACGTACCTGTCTCTTCCGAAACGAATGAGTACTACTCTCAGAGACACACTACCATCGAATGAGGTTAGTCT
+
488:7<BABCBCCCBBCECCBA;;;6>AB?BBBCBB@G@BBCA@?B@BB?B?B?>?BCCC1B@BAAAABBBCCC>AABA>AA05:45.9994;BB?BB;;9=>9:447995;<@<BBBBCCBDCDCCCDDCC?C;;;?DDBBCCAA>B@CDE@D;;;EECD9::AA??>?B?BB=?CB=8=77886337788%9;8393<857A;.2/2855.5.56=9948??;?BB<;688;3;::<<BBCB@@@000@@@ABA@@?<?:555=7;999:5:??@:@:@?:::
@ATNG8:04924:05955
GATGGTAGCACGAGTCACTCATATCCAGAAGATCAGGAACTCTAGAAGAATTCAGATTTTTAACACGAGAGTAAACGTAAAAAGAAGGTTTTACAAGACTCACGTTAACAATATTGCAGCAGTACGCACACAATCGAAGCGCAGTAAGGATGGCTAGTGTAACTAGCAAGAATACCACGAAAGCAAGAAAAAAGAAGTACGCTATTAACTATTAACGTACCTGTCTCTTCCGAAACGATGAGTACTGCGTCTCACTCTCGCCTACATCGAATGAGGTTAGTCT
+
:://+///4555;<<<<<<=;;;<=:BBB<<AABBB?C@CCDBBBC>BB?B@CAA@BDED5D?@@>AB@@=777*7<<:994$4;6;.555&55525959:>:00,/2776;;=8=>=9:555<;<<=>=<=<ABBB>@@ABAA@A>B?B@A>ADDCBBCC@@@@CBB?BB@CBB<@>?>A8<79199::::%:9;7?8>887=797<99>@3?:>=AAB?BBABC??<?=@??9@:::9?CCBBBBBBABABBBBCC@@@@CCCBBBBB??@@B?A69;:::
@ATNG8:04925:05924
GATGGTAGTACATGATAGACGACACCGAAGATCAGGAACTCTAGAAGAATTCAGATTTTTAACACGAGAGTAAACGTAAAAAGAAGGTTTTACAAGACTCACGTTAACAATATTGCAGCAGTACGCACACAATCGAAGCGCAGTAAGGATGGCTAGTGTAACTAGCAAGAATACCACGAAAGCAAGAAAAAGAAGTACGCTATTAACTATTAACGTACCTGTCTCTTCCGAAACGAATGAGTACGATGAGAGAGCTCTCTCTACCATCGAATGAGGTTAGTCT
+
CBCB?B@@@CDCDBBBBBBB<;;DG?B@?BBB::<?CACCCCDCC@CD>B=@??:;;;;*;>DDCICCCCBBB>BCCCCCC1@@;@=@@@9ABB?CAAADDC@@<@>AA?BBC@BCBBBCBBCCCCBBCCCADBBB?BBCBCCBC@B@C9:;;GEFCCCC@CBAACDABB@BBB=??A@?8@==999999(9@;@@ABCBBBC?B?BABA5959>BBB?BC;<;BA?A?AAC=CBB?ADBBCCCCBA@@DCCCBB>>>B===BB@DAAAA>@@>>;=8<A;::
@ATNG8:04933:05923
GATGGTAGCTATACGTATATCTATGTACTCATTCGTTTCGGAAGAGACAGGTACGTTAATAGTTAATAGCGTACTTCTTTTTCTTGCTTTCGTGGTATTCTTGCTAGTTACACTAGCCATCCTTACTGCGCTTCGATTGTGTGCGTACTGCTGCAATATTGTTAACGTGAGTCTTGTAAAACCTTCTTTTTACGTTTACTCTCGTGTTAAAAATCTGAATTCTTCTAGAGTTCCTGATCTTCTGGCTCTCGTAGACAGATACTACCATCGAATGAGGTTAGTCT
+
?A@?>@AB@?;@?@CCCBBBBCCDAAA@@@@B>BCCC>CC@B?BCCDCBB@CDCCC@B?BBBB@B@CBCBBBB=B8BB===+<C8BCCC==BCC?BBC?AA?::8>=?=A???BBBD@AAB>B?ABA???@@=@DHE:>>>>>>>>>;:;A888B=@??=@@7;7;BAAA@@A@<@>>>>6>;A<A=@@@,67===,//:///9===<@@@>*977776:6:A;@A??@<><><@@@>>>:>??;???;;;?===???A=<<=//,/<<<<17;==9=:==;;;
@ATNG8:04934:05930
GATGGTAGTCTCAGATAGTCTATAGTACTCATTCGTTTCGGAAGAGACAGGTACGTTAATAGTTAATAGACGTACTTCTTTTTCTTGCTTTCGTGGTATTCTTGCTAGTTACACTAGCCATCCTTACTGCGCTTCGATTGTGTGCGTACTGCTGCAATATTGTTAACGTGAAGTCTTGTAAAACCTTCTTTTTACGTTTACTCTCGTGTTAAAAATCTGAATTCTTCTAGAGTTCCTGATCTTCTGGATAGCGACGCGATATACTACCATCGAATGAGGTTAGTCT
+
4:::<A@@954::;@ABCBBC6656;99?@;9.499:1<<8=8;?;C?@;49>=54.43::>D@D@;;;44444;;.44444$4:.55==24455.555.5;.556===9=AAAAABB?BBB@C@CCCB@@@B>ABAC=BAAAACB;;;CBBBA;;6;@@?BB@B>@B@00,099>@DDDDD;D?C9:;AAA*;:CCC=CBBACCBAAA4;;;;*;BB@><@:@@6;;DBAAB?A>AC@@@@8;;D=AABBBBBB@@@BBBCCCBBB@BBCCC?;;<D?D@CCCCB
@ATNG8:04936:05939
GATGGTAGACATATCGTACTCTCTGTACTCATTCGTTTCGGAAGAGACAGGTACGTTAATAGTTAATAGCGTACTTCTTTTTCTTGCTTTCGTGTATTCTTGCTAGTTACACTAGCCATCCTTACTGCGCTTCGATTGTGTGCGTACTGCTGCAATATTGTTAACGTGAGTCTTGTAATACCTTTCTTTTACGTTTACTCTCGTGTTAAAATCTGAATTCTTCTAGAGTTCCTGATCTTCTGGGTGCGCTACAGTCTCTCTACCATCGAATGAGGTTAGTCT
+
<:::7;><CBBBBBIECDCCC;:9<<;?@CBB@BDEG=BB@C?BBDCBAA?CCCBB?B?BBBB?B?BBCBBCBBB???>=>.==8=99:,8>=?D??:?;8>>@ACC>AABBBBBB<>>>=C=DA>>>?AA<AA@@<@>>:::????????==>=889=??<?<@@>>>?>@@<@>>:=AA398.7868(5===A7=6769==;977;;=2>=>@@8=8>>8<==??>>;A;;:/--3)--/5.688<?A>??>?AAAA@@<;7;@;::7/--607077--/
@ATNG8:04938:05943
GATGGTAGCTCACGTACGTCACACGTACTCATTCGTTTCGGAAGAGACAGGTACGTTAATAGTTAATAGCGTACTTCTTTTTCTTGCTTTCGTGGTATTCTTGCTAGTTACACTAGCCATCCTTACTGCGCTTCGATTGTGTGCGTACTGCTGCAATATTGTTAACGTGAGTCTTGTAAAACCTTCTTTTTACGTTTCTCTCGTGTTAAAAATCTGAATTCTTCTAGAGTTCCTGATCTTCTGGAGATACACATGATACTCTACCATCGAATGAGGTTAGTCT
+
>>0/-//::AABCCCCBBBCCDDAAABBBBBC@CBCC>CC@C?CCCCCCC@CCCAA?A@AAAC@C?BCBCBBDED?DDDED3AA>ABBB>BCCC@BBB?BB=99:AAA>ACCCBBBC=AAD?B?AD@B@@@@<@A@?;???@@=>>@???A???F=;;;;>@<?<?DAAAAA>>:=ABDD5A9>:89888(8>888-6=867>>;=0////'.//.<4>5?@<@@>>>@@;?=@?@@BB588?<?A@?>===>=AA>>>AAAAA<?;;;?:>>==:=<AA@@@
@ATNG8:04940:05916
GATGTAGTATATCGCGTCGCTATCCAGAAGTCAGGAACTCTAGAAGAATTCAGATTTTTAACACGAGAGTAAACGTAAAAAGAAGGTTTTACAAGACTCACGTTAACAATATTGCAGCAGTACGCACACAATCGAAGCGCAGTAAGGATGGCTAGTGTAACTAGCAAGAATACCACGAAAGCAAGAAAAAGAAGTACGCTGTTAACTATTAACGTACCTGTCTCTTCCGAAACGAATGAGTACGTGTGACGTACGTGAGCTACCATCGAATGAGGTTAGTCT
+
CDAAACCCBBBB@@@CCCCECCCC@CBB@CCCCC@C@BCDCECC@BB?B?ABB;;;;;*;7B@?CAADFBBA;?=;;;;;);>;<=;;;1;BC@BBBAAABBB@D@??<?AA=ABBBBBBAA@@@@@@>>:>===:>>??@@@B;A<A@B?BBBBBBBB>BA@ABB?@@>ACC@CCBBB>A@?;:99:9(9939AAABBBBB>@=<?=?:>:<@???<A>><;;;;?=AAA7<@D?CBBACABBAAABBBBBBBBBBA@@B??<@787B@BBBB>B>CB@AA
@ATNG8:04941:05910
GATGGTAGCTCTGCTCTGACTCTCGTACTCATTCGTTTCGGAAGAGACAGGTACGTTAATAGTTAATAGCGTACTTCTTTTTCTTGCTTTCGTGGTATTCTTGCTAGTTACACTAGCCATCCTTACTGCGCTTCGATTGTGTGCGTACTGCTGCAATATTGTTAACGTGAGTCTTGTAAAACCTTCTTTTTACGTTTACTCTCGTGTTAAAAATCTGAATTCTTCTAGAGTTCCTGATCTTCTGGGCAGACTCTCACACGCCTACCATCGAATGAGGTTAGTCT
+
AAB@=?;<===666==<@ABBBBBBBBBBB;;7;BBB<BC@B@CCBBDCF@BAACDAB@HDBB?CAJGCCCCCCC?AAAAA2BC@BBEE=BBCGICCC>BB9;;AEBB@BCCCCBBB>BBB>B?CCGBBBCC@BBBB?BCCDDBBBBBBA@@@;;6;BC@CC?C?BBCCDFDCC?CCCLL<C?C5;;:::*:AAAB>BBBBBCCBBB<@A@A0AAABB@CADDGCBBBBAA?A?AAABBB?AACKIFBBBCDBBBCDCCCB?BA@<@AAAA>AAAA>A7:;@BB
@ATNG8:04941:05953
GATGGTAGCACGACACGACGATGTGTACTCATTCGTTTCGGAAGTGACAGGTACGTTAATAGTTAATTAGCGTACTTCTTTTTTCTTGCTTTCGTGGTATTCTTGCTAGTTACACTAGCCATCCTTACTGCGCTTCGATTGTGTGCGTACTGCTGCAATATTGTTAACGTGAGTCTTGTAAAACCTTCTTTTTACGTTTACTCTCGTGTTAAAAATCTGAATTCTTCTAGAGTTCCTGATCTTCTGGAGATATCATCAGCGAGCTACCATCGAATGAGGTTAGTCT
+
77::@ADA@;==;;;==@:::544;9555;>>;:99>695.5.555<;;;:;;;=>9<6998739)/)/887<=8;-337333#3;69373,3;:;5:9928;+/00;//)/9=6<?BB?BBD@D?B???===>=AAAB=AAAAB>>=??ABAA><<8<;;5;;5;<CC>>>=A;;58<?>>1=4:488888(6<::7075:999:=;=3:7:9+7;;;B<@<@A:>>@@@@>=C=AABBAA588?;??@A>>>@@???ABB??@??::::<=8===@=A=ABB??
@ATNG8:04946:05953
GATGGTAGGCGAGAGTGAGACGCAGTACTCATTCGTTTCGGAAGAGACAGGTACGTTAATAGTTAATAGCGTACTTCTTTTTCTTGCTTTCGTGGTATTCTTGCTAGTTACACTAGCCATCCTTACTGCGCTTCAATTGTGTGCGTACTGCTGCAATATTGTTAACGTGAGTCTTGTAAAACCTTCTTTTTACGTTTACTCTCGTGTTAAAAATCTGAATTCTTCTAGAGTTCCTGATCTTCTGGGTGCGCTACAGTCTCTCTACCATCGAATGAGGTTAGTCT
+
55<<9BBB?CBBCCBBCCCC:6;BBCCCCCCB>ABB@:BB?B?@@ACCBB?BCBBB@B>@ACCAC@CCBBBBBBA<99::9)7?=ACCC>CCCC?BBEABA:000>00,0?@=ABBC?BB@:>;>?@?>>>>=@@;?<AAAA>===>@D<;<;;<;<994:<8<;A@@@@@@@@8=====/<:@48////(/9;<<,/.55388=;>7<CED/@898B<@<@@;@@BB>>><@=@@@BAA7::BF:=<<==AACAA???AAAA@@:=8::B=@@?@<A;:;;:;
@ATNG8:04947:05948
GATGGTAGTATAGAGCTCTACATAGTACTCATTCGTTTCGGAAGAGACAGGTACGTTAATAGTAATAGCGTACTTCTTTTTCTTGCTTTCGTGGTATTCTTGCTAGTTACACTAGCCATCCTTACTGCGCTTCGATTGTGTGCGTACTGCTGCAATATTGTTAACGTGAGTCTTGTAAAACCTTCTTTTTACGTTTACTCTCGTGTTAAAAATCTGAATTCTTCTAGAGTTCCTGATCTTCTGGCGCTCTGTCACGTCTGCTACCATCGAATGAGGTTAGTCT
+
B@A<@CB>@>>BCCCBBBBBCCEECCCCCDBB@B@@@<@CAE@CCCCBCC=@@BBC@D>AAABC@BBAAAACBA<:::9:(7@8@ABC?BBBB<@AB=@@<>>?CCC?BABBCB>>9>>><A=AAA<<=AA<AAAB:>=>>===?@===@>>>@>>>>=>><><>BAA===;;5:>@@@5A=A=>>??>/>?>>>9>?????>9=<8<=<=.=AA=>:>=@A<@@@@???=D=CC@@AA:>>=<??==;;;=>CCA=///@=@@=>>>??;??>=:>=ACDCC
@ATNG8:04901:05975
GATGGTAGACACGTGTGCTCTCTCGTACTCATTCGTTTCGGAAGAGACAGGTACGTTAATAGTTAATAGCGTACTTCTTTTTCTTGCTTTCGTGGTATTCTTGCTAGTTACACTAGCCATCCTTACTGCGCTTCGATTGTGTGCGTACTGCTGCAATATTGTTAACGTGAGTCTTGTAAAACCTTCTTTTTACGTTTACTCTCGTGTTAAAAATCTGAATTCTTCTAGAGTTCCTGATCTTCTGGACAGAGTGTGCAGATACTACCATCGAATGAGGTTAGTCT
+
CCED>CACCCCBCCBBBBCFDDCCCABBBCAA@BCCD>BB?B?BCDDDBA?BCCCC@B@BBBB?C@CCCCCCABB?BCBFB3CA?A999.9@AB?B??;?A499?CCC@CCCBBBBB>@>C9>9@@A@@@@@;@@@A<@A@:8:??668BBBC@@<@>><>D<@<@A@@@@@::8;AABB;B=A7::::9):=:::1;;;888@=>>=BCBC/?;;;B=B=@@=@BBA>>>:=;???<<=-//<7<==@>>>?>>=>>>;;;>>?;?=<==9:::@<@<>>:::
@ATNG8:04903:06005
GATGGTAGGCGACATACATACGCGCCAGAAGATCAGGAACTCTAGAAGAATTCAGATTTTTTAACACGAGAGTAAACGTAAAAAGAAGGTTTTACAAGACTCACGTTAACAATATTGCAGCAGTACGCACACAATCGAAGCGCAGTAAGGATGGCTAGTGTAACTAGCAAGAATACCACGAAAGCAAGAAAAAAGAAGTACGCTATTAACTATTAACGTACCTGTCTCTTCCGAAACGATGAGTACGATGAGAGAGCTCTCTCTACCATCGAATGAGGTTAGTCT
+
<?@;;@>>;CAB@AACBCBBBABBA<@@CBCEICBA?A?C@@@@CB7;;6;5:B;599::;#56;;;>>@<;555055CBFED2CCAC>BBB8BCC?CCBBBAB;;6;?AA>A@@=ACA@A@@@C@AACDCCC@C;;;@CCCBBBBA>B@C;;9;BBBCBBB@BAAAAB;??;?AA8::AAA8?::5:CCCCC)CC?@B@BBBBBB@C?BBB?4=8=>C;;7<C<;;CC?B@@@?9?::9BBBABBBB9::CCBBB???AA;;;B@<@A??@=>>>><?:?A???
@ATNG8:04906:05964
GATGGTAGTGTGTCTCTGAGAGTAGTACTCATTCGTTTCGGAAGAGACAGGTACGTTAATAGTTAATAGCGTACTTCTTTTTTCTTGCTTTCGTGGTATTCTTGCTAGTTACACTAGCCATCCTTACTGCGCTTCGATTGTGTGCGTACTGCTGCAATATTGTTAACGTGAGTCTTGTAAAACCTTCTTTTTACGTTTACTCTCGTGTTAAAAATCTGATTCTTCTAGAGTTCCTGATCTTCTGGCTCTCGTAGACAGATACTACCATCGAATGAGGTTAGTCT
+
;;;>9<;;;<<=<B;556<666>;?>@?;>@B?BBBD>CD?C?BCBB@AB@BBBBCACABCBB@B@BCCC@B5554555555#55.5<??8?>?C7A<?>=B@9::A?A;ACCBFBBB@BBC@D@BBBC;;;@<AA@@=BBBCCA@@;;:??@@@A5:9=8==29.4<::566=@==<<<<0<9<555999(9@;;<8;BBCBCB;;;=A@A@,@>@000<==;=@:99@A???AAAB??;>9:4:A:;:??>?@D;99999=>@=@?@BB<8999498;=?>>
@ATNG8:04907:05971
GATGGTAGTATATCGCGTCGCTATCCAGAAGATCAGGAACTCTAGAAGAATTCAGATTTTTAACACGAGAGTAAACGTAAAAAGAAGGTTTTACAAGACTCACGTTAACAATATTGCAGCAGTACGCACACAATCGAAGCGCAGTAAGGATGGCTAGTGTAACTAGCAAGAATACCACGAAAGCAAGAAAAAGAAGTACGCTATTAACTATTAACGTACCTGTCTCTTCCGAAACGAATGAGTACACATCGTCGTGTCGTGCTACCATCGAATGAGGTTAGTCT
+
9988;A@@CCCCDDBB@@@DDCBBEBCAA>@@@BBB@C@BCGCDCC@BDABABBBBBBBB5C?DCBCCCCCCA@9>?:;;;;*;=992555&5@<=>DDCCCC;:6;@AB?BBD:;<DDCDDCCCCBBBCCG@BBAB@CCDDBCAA?B?BBB?BCCCBCCB?CABBBB?BB?B??<???>C>A@@;9::99(:?>ABA?ABBB=496:9<=,/,/>@<;:?AA@ABB?A=AAA;AAB?BDBCBBCBBBBBB@BBBCBBC:::C??>????B@DC??=??BCFCC
@ATNG8:04907:06004
GATGGTAGCGCACACATAGATACAGTACTCATTCGTTTCGGAAGAGACAGGTACGTTAATAGTTAATAGCGTACTTCTTTTTCTTGCTTCCGTGGTATTCTTGCTAGTTACACTAGCCATCCTTACTGCGCTTCGATTGTGTGCGTACTGCTGCAATATTGTTAACGTGAGTCTTGTAAAACCTTCTTTTTACGTTTACTCTCGTTTTAAAAAATCTGAATTCTTCTAGAGTTCCTGATCTTCTGGGTGTATCAGCGAGTATCTACCATCGAATGAGGTTAGTCT
+
A@@A?BCBCBDDCCCBBBCIICCCCCCBBCBB?BDDD>CC?B?BCCCCCC?DEFCC?B@CCCC@B@BDECCCCCD?CBCCC5CC?BAE@C@CBB@BDD@CC9;;BCCCACDCCCCCD@CCC?C@EGCCCBBC@CCCC?CCCCBBCCCCBCBBBCD?CAA>BG?B@BBBCBBBBB@BBBBB:B?B=@@@@@0@CCCE=CBCECCBEDD.;;;;;%;BBBD@A?AB@BBCDB@A?C?EBBCBB>ABBB=BCBBBBBCDDBBBBBBCCD@CAAAC@BBCC?C?CCBAA
@ATNG8:04909:05999
GATGGTAGGACGAGCGTCTGAGAGGTACTCATTCGTTTCGGAAGAGACAGGTACGTTAATAGTTAATAGCGTACTTCTTTTTCTTGCTTTCGTGGTATTCTTGCTAGTTACACTAGCCATCCTTACTGCGCTTCGATTGTGTGCGTACTGCTGCAATATTGTTAACGTGAGTCTTGTAAAACCTTCTTTTTACGTTTACTCTCGTGTTAAAAATCTGAATTCTTCTAGAGTTCCTGATCTTCTGGCGCTCTGTCACGTCTGCTACCATCGAATGAGGTTAGTCT
+
//:;8???@BBBBBAA@ABABBBC?CCCECBB?BCCC=BC?C?CBBBBCC@DDBBBAC@D@B@?C@EDDECCCC@=@>===,?=;@ABA=BBBCACCDACC;;;BDDH@CCCCBBBD@BBA@D@CBBAAAAB?BBDD?CBCCDAAACBBBBBBBB?BBB@BC?C?BBCCCCCCFADCCCC;B?C@BBCCC3ECBB@<ABCBBBCBBB@CDDD5BBB@@=@>AA>@@@BAAD@C@BBBCCD>@@CBCCCDC;;;B@@@@A@BAAAA>ABDBB?BA@?=??CEDAB
@ATNG8:04913:05987
GATGGTAGGCGAGAGTGAGACGCAGTACTCATTCGTTTCGGAAGAGACAGGTACGTTAATAGTTAATAGCGTACTTCTTTTTCTTGCTTTCGTGGTATTCTTGCTAGTTACACTAGCCATCCTTACTGCGCTTCGATTGTGTGCGTACTCTGCAATATTGTTAACGTGAGTCTTTGTAAAACCTTCTTTTTACGTTTACTCTCGTTGTTAAAAATCTTGAATTCTTCTAGAGTTCCTGATCTTCTGGATATGAGTGACTCGTGCTACCATCGAATGAGGTTAGTCT
+
:?BA?BBB>@@>:<<A?@?B@BDCBCCDBB;;5;;BB=BC@D?BA@>=;;29?=9:7?7?CCC?B@BBA=9333849;<<<+?A>A?;;/75<B>BBB?CB????A@@599AAAC??<??;6;=BCB>;;;>7;;>>5///8333/.-222--..33A9>;2725259969556(559:=.<.5.58CCC/::==F9=8875578157./==:+9//)/:59.882:9;=<;@<@=>==@==7=;;5;?>AAA:::<=<:::9;=7717;;//,/7;=6>;>A@>=
@ATNG8:04920:05985
GATGGTAGAGTATCATGTGTATCTCCAGAAGATCAGGAACTCTAGAAGAATTCAGATTTTTAACACGAGAGTAAACGTAAAAAGAAGGTTTTACATGACTCACGTTAACAATATTGCAGCAGTACGCACACAATCGAAGCGCAGTAAGGATGGCTAGTGTAACTAGCAAGAATACCACGAAAGCAAGAAAAAGAAGTACGCTATTAACTATTAACGTACCTGTCTCTTCCGAAACGAATGAGTACTATAGACTATCTGAGACTACCATCGAATGAGGTTAGTCT
+
CECC?BCBCBCBCBBBEBBCECCFC?A@C>BA@@@@>A@EGDCCCC?CC>@=@BC@AA@@1@?BBCCCCCCCCC=BCBBDDD5CC@C?AAA8AEDEDBBDCCCBB@C@BB?BBB?BCCCCABACCCCCCCCB?CCCC?A?@@@AAA?B@C@@?@CCCCDBD@DDAAAB?BB@BCC;?>>><5=994:BBBB3BB?B777CC>>>99479999?;??BAA?ABBBBCC@C@CCC>CAB>@ABCCDBBBBBBBBBBBCCCBBBEBBB@BBBBB?AA@@=@=@BAA@
@ATNG8:04924:06001
GATGGTAGCATCATGCATATCTCACCAGAAGATCAGGAACTCTAGAAGAATTCAGATTTTTAACACGAGAGTAAACGTAAAAAGAAGGTTTTACAAGACTCACGTTTAACAATATTGCAGCAGTACGCACACAATCGAAGCGCAGTAAGGATGGCTAGTGTAACTAGCAAGAATACCACGAAAGCAAGAAAAAAGAAGTACGCTATTAACTATTAACGTACCTGTCTCTTCCGAAACGAATGAGTACTGCGTCTCACTCTCGCCTACCATCGAATGAGGTTAGTCT
+
;;;;<???BCCCCAAACCCCDCCCCACCE@CBBBBB@B@BBBBBAC@BB@C?AA<<A===+>?=??@?>==<<;39394444$4<8>;@@@2>?>7;96;@BB;;;,;=@@=B@@79:A@A@;@CCBBBCCCC@CDCC@BBCBBCCD@D@CBA>B@@@B;;;@EBBBBC@CC>@@@093377.7771333333$3;87737==<=8@;655?A;B=>>B;;6;@A@@??@B?BDE>AAA>AACCBBBBBB?A@ABBAAABBBB@CCC@CBBBB?BBCC?C?BCCCA
@ATNG8:04925:06006
GATGGTAGGCACTGCGCACACATCCCAGAAGATCAGGAACCTAGAAGAATTCAGATTTTTAACACGAGAGTAAACGTAAAAAGAAGGTTTTACAAGACTCACGTTAACAATATTGCAGCAGTACGCACACAATCGAAGCGCAGTAAGGATGGCTAGTGTAACTAGCAAGAATACCACGAAGCAAGAAAAAGAAGTACGCTATTAACTATTAACGTAACCTGTCTCTTCCGAAACGATGAGTAACTGTATCTATGGTGCGCTACCATCGAATGAGGTTAGTCT
+
CBBC?C>D:A<A666;;??CBC>@@7@DD869@@BB=A=CIDBBB?;;699@B=@BBBB1B=BBB@@@@@@BC<::9CCAA1@@=@?CCC;CCC=??=;;7333,338:(///)//88;>?>>>=<>;;8818>>=8>>=999//*/48:A?B997>7331;<73597::4::=6;;;94837/37333$77177;:9><<8;A;<>>?9:6:.,,(,(,,,-666.50569.3//////6717;88888:8898:9:88::@8::;5403<7728,33:44
@ATNG8:04927:05976
GATGGTAGCTCACGTACGTCACACGTACTCATTCGTTTCGGAAGAGACAGGTACGTTAATAGTTAATAGCGTACTTCTTTTTCTTGCTTTCGTGGTATTCTTGCTAGTTACACTAGCCATCCTTACTGCGCTTCGATTGTGTGCGTACTGCTGCAATATTGTTAACGTGAGTCTTGTAAAACCTTCTTTTTACGTTTACTCTCGTGTTAAAAATCTGAATTCTTCTAGAGTTCCTGATCTTCTGGGTCTCTCTCTCACGCACTACATCGAATGAGGTTAGTCT
+
CBAB?BCECBBCCCCBBBCCBBCCBCBBBA@@?ACED=CC?A?ACCCE@@?@CBAB<?=?AAA<@>ABBCDDBBA?ACCAC2BA=@ABC=CCCC=AAB?BB799?CA@=BAAABBBA?CCC<A?ACDB@>>><@??A7::@@@?>>AAAABA><<9<<<9==7:7:BA@@@@??;?====2=9=9:;;;;+;>??@9?=====????=AAAA.>???@:@<AA<AABB:;;=A=A@@@@B7<;AA9??>>>@@@AAAAA?@???@@@;==766697=6666?A
@ATNG8:04936:06001
GATGGTAGGCGTGTGAGAGTCTGCCCAGAAGATCAGGAACTCTAGAAGAATTCAGATTTTTAACACGAGAGTAAACGTAAAAAGTAGGTTTTACAAGATCTCACGTTAACAATATTTGCAGCATGTACGCACACAATCGAAGCGCAGTAAGGATGGCTAGTGTAACTAGCAAGAATACCACGAAAGCAAGAAAAAGAAGTACGACTATTAACTATTAACGTACCTGTACTCTTCCGAAACGAATGAGTAACGAGAGTCAGAGCAGAGCTACCATCGAATGATGTTAGTCT
+
;;;;=A@><BBCC@A@BBBBAA;:;/9CB?CCCCAA=A<A@BBBBB?AA=@=ABBBBBBB5B@BBBBCAAAAAA<AAAABBB2AA?><?FF9>>B:?9988==8;?:<9@C?855;,..-74-----4235=:==9;79:5;;::==88388<=A?A????C@@=@@@A:949A9<?A9<<?CC=B@>;:9989(9818>=>@?@A8818<=;:;:;6;/--6)----.335052979.6//(--7--/5::;;;;8//////65668555/56;3414==:?@=8776<
@ATNG8:04940:06007
GATGGTAGCGCATATCAGGCAGCCCAGAAGATCAGGAACTCTAGAAGAATTCAGATTTTTAACACGAGAGTAAACGTAAAAAGAAGGTTTTACAAGACTCACGTTAACAATATTGCAGCAGTACGCACACAATCGAAGCGCAGTAAGGATGGCTAGGTAACTAGCAAGAATACCACGAAAGCAAGAAAAAAGAAGTACGCTATTAACTATTAACGTACCTGTCTCTTCCGAAACGAATGAGTACTGCGTCTCACTCTCGCCTATCGAATGAGGTTAGTCT
+
ABBB?CCCCCBCBBBFA@<@CCDF>DBB?A@@@AA=A?BBECCDC@BB@B@BBBABFEF2A?ACCCBCBCCBB>BBCCCCC1BB=A=@@@9ADDBCCCCCCC@@>@@BB@BCC@BCBBBCCCCBDDDDDCE?B@994;ABABCBC?CACDD?CCCC@AA>ABBBBB@AA>ABB?CBBBB=<<<;99::99%9<;8A=B:8>@:2564;?B0:49;A=?9>@@@A>?9?<@@@99;;@ABBC;;;CCBCABBBAAAAAAAB?BAACCB?BCCC@CBCCCCB
@ATNG8:04941:05999
GATGGTAGTCTCAGATAGTCTATAGTACTCATTCGTTTCGGAAGAGACAGGTACGTTAATAGTTAATAGCGTACTTCTTTTTCTTGCTTTCGTGGTATTCTTGCTAGTTACACTAGCCATCCTTACTGCGCTTCGATTGTGTGCGTACTGCTGCAATATTGTTAACGTGAGTCTTGTAAAACCTTCTTTTTACGTTTACTCTCGTGTTAAAAATCTGAATTCTTCTAGAGTTCCTGATCTTCTGGTCTACTACACTGTACTCTACCATCGAATGAGGTTAGTCT
+
CAA<?B=CBBBDDDCCCA;;:CCCCCGCBBAA=ABBB=BB@DADCB@B;;9;BAAA>B8<6=@=B?BBBB<<>>A<@ABBB2BF@BBCE?AABA?BA@>>>-00>>=D>AAAA@>@?;?BC@C@CCCDCBBC?BBBB?CBCBBECBBBCC;00@@;@00-0@6<;<ABBBBCCC@BCCCC7C2;49;;;;*;@@BC?BCCBBCBCCC@DDDC3AAA;;6;;AA=@AABABB=@=@BAAAA=@@C@AAA@DCBBB@@BA@DDCDED>A;;;;5;@;;6:<@A;;;
@ATNG8:04942:05998
GATGGTAGGAGACACGTCGCACACGTACTCATTCGTTTCGGAAGAGACAGGTACGTTAATAGTTAATAGCGTACTTCTTTTTCTTGCTTTCGTGGTATTCTTGCTAGTTACACTAGCCATCCTTACTGCGCTTCGATTGTGTGCGTACTGCTGCAATATTGTTAACGTGAGTCTTGTAAAACCTTCTTTTTTACGTTTACTCTCGTGTTAAAAATCTGAATTCTTCTAGAGTTCCTGATCTTCTGGCGCTCTGTCACGTCTGCTACCATCGAATGAGGTTAGTCT
+
59>>:CCC@CBBBCCCBAABB@A@CBBBBBBB>BBCC<BC@C@BCDDDBB?BDCDD?B?BCCC?C@AACABCBBB?BBBBB3BA>A>>>:?BAC?BAA>AB<>=BBBB?BBBBCBCB;AA@;@;>==>=>>?<A@@@:??BB=<<AAABAA=>>>>:::;::5:<@AABAAAAA;?;;:;-:8=8==>>>>'>=///)/98//.8668/6767'59<:E;A;?@;@C?@=>>:>:>ABAAA8>=@==<=>>>>@AAA@@==<=>994:<<AA<A@??:=:>DCBB
@ATNG8:04946:05998
GATGGTAGTAGTACACTAGTCATACCAGAAGATCAGGAACTCTAGAAGAATTCAGATTTTTAACACGAGAGTAAACGTAAAAAGAAGGTTTTACAAGGCTCACGTTAACAATATTGCAGCAGTACGCACACAATCGAAGCGCAGTAAGGATGGCTAGTGTAACTAGCAAGAATACCACGGAAAGCAAGAATAAGAAGTACGCTATTAACTATTAACGTACCTGTCTCTTCCGAAACGAATGAGTACACATCGTCGTGTCGTGATCGAATGAGGTTAGTCT
+
48883988==:9945599;;;:><<8<==069=<<@)0)//;/55<655057<=<<<???+=9=>555:>=443(38:4444$55.5499;0;<=:@9<<>CCBB@BABB?BBB<@@@??;><<<<:::;:;7;<==8=::55488171879.4444<5548<=8844.4464//48//)/6.6//)/3-38255.55<5555557<7=5//39)////:6888=<<<:>5:98(344.4<<<<<;;:566==<<666<666;;;;;9><;;7;9>>><<
@ATNG8:04947:05967
GATGGTAGAGTATCATGTGTATCTCCAGAAGATCAGGAACTCTAGAAGAATTCAGATTTTTAACACGAGAGTAAACGTAAATATGAAGGTTTTACAAGACTCACGTTAACAATATTGCAGCAGTACGCACACAATCGAAGCGCAGTAAGGATGGCTAGTGTAACTAGCAAGAATACCACGAAAGCAAGAAAAAAAGAAGTTACGCTATTAACTATTAACGTACCTGTCTCTTCCGAAACGAATGAGTACTATAGACTATCTGAGACTACCATCGAATGAGGTTAGTCT
+
<<<>?BDDCCBBBCCCCBCDDDJDD>AAC@CCCBBB6;6;ABB@A@@CC@C@CCBBBCBB2C?;;;CCCC;;;C=BCDBB;A:66<8=:@@@2==@:BB;;9=949.45995;<<:@CDCDCBBBCCAACBAB?@AAE@DCDCCCBB?C@B;;:;CBBBCCC?BAAA??=?C?AAA499<=<5<9920000000#.73--(--79>8A:<58;795;8=>CAA<AA?;>;A=B?BCF>BCB@BBCABABABBBBBBBBBCCBDBBBCCC@CCB@A=@BBB?B?BJAAA
@ATNG8:04947:05985
GATGGTAGTATATCGCGTCGCTATCCAGAAGATCAGGAACTCTAGAAGAATTCAGATTTTTAACACGAGAGTAAACGTAAAAAGAAGGTTTTACAAGACTCACGTTAACAATATTGCAGCAGTACGCACACAATCGAAGCGCAGTAAGGATGGCTAGTGTAACTAGCAAGAATACCACGAAAGCAAGAAAAAAGAAGTACGCTATTAACTATTACGTACCTGTCTCTTCCGAAACGAATGAGTACATAGATATACGTATAGCTACCATCGAATGAGGTTAGTCT
+
>?@<?BCBBBCCCCCBCCCCCCCCCACCC@BCBDBB@B=;<GGGFC@CC?B@CCBBBBBB5C@CCBBBBCBBBA9@@;;;;;*;A?A@CCC<CCCACCCCBCB998;ADDACCC?BBBBDDCCBBBBBBBAB@CCCC?BC???BBB@C@CBB@BCBBBCCC@BAAABB?BB??>?<??BCC>A@@;::9999%9>;<:78AA@@@<><<>A@;BBCD@A=@B???BB?B?BFF=BBD@CBCBBBBBBBBBB??AAA@??@@@@@?<@>>>@<@@>>:=;?888>
@ATNG8:04901:06041
GATGGTAGTGATACAGATCAGACACCAGAAGATCAGGAACTCTAGAAGAATTCAGATTTTTAACACGAGAGTAAACGTAAAAAGAAGGTTTTACAAGACTCACGTTAACAATATTGCAGCAGTACGCACACAATCGAAGCGCAGTAAGGATGGCTAGTGTAACTAGCAAGAATACCACGAAAGCAAGAAAAAAGAAGTACGCTATTAACTATTAACGTACCTGTCTCTTCCGAAACGAATGAGTACAGAGAGTACGATATGTCTACCATCGAATGAGGTTAGTCT
+
888;=A@?CGC;;6>???@CBAABA9=?A=>BABBC@D@BBCAAAC?BB?C@CCA99::9$73@?BBBAAA999,99;9994$4<7;8;;;0?A?@?BBBCAA00-0;@@;@@@<?@BCCCCCDCICBBBBB?BCCC@BABDCCCA?C@CBB@BCBBBBBB?BBBBBB?AA=ABB?BBBBB=A??<9:9999%9@:?>>?BB?AB7;599>>5>;?@AAA?@@@BBBB@C@AAE>BBB?BBCBBAA@@AAABBBBBBBBBBAAA>>=AAA@@=<;;A:=:=>>@;
@ATNG8:04904:06036
GATGGTAGCACGACACGACGATGTGTACTCATTCGTTTCGGAAGAGACAGGTACGTTAATAGTTAATAGCGTACTTCTTTTTCTTGCTTTCGTGGTATTCTTGCTAGTTACACTAGCCATCCTTACTGCGCTTCGATTGTGTGCGTACTGCTGCAATATTGTTAACGTGAGTCTTGTAAAACCTTCTTTTTACGTTTACTCTCGTGTTAAAAATCTGAATTCTTCTAGAGTTCCTGATCTTCTGGTCTACTACACTGTACTCTACCATCGAATGAGGTTAGTCT
+
:@;=@DCAB:6655@@@>A0//::@A:;:A;;4;BA@;AA?A?AABAABB?CC000@A-0/9:6:6;;?AAB@@@>88889)9??BBB>6=;?;9BAA???<?==A:949AA???BB?BBE?B@@@@::;>>9====:>C>>>@@:::@@?<>>A7:;=<AA:>:>@@AAA@@@<>>AAA6A:=9=@DDD/>@@@C6:;?????@@A<=@@@,@///>7=9@@<@@A@@AA<?<?@ACCE:=>=;;;;>??@??>>>AAA???AA<?;6696///:7<7:::??
@ATNG8:04905:06040
GATGGTAGTATATCGCGTCGCTATCCAGAAGATCAGGAACTCTAGAAGAATTCAGATTTTTAACACGAGAGTAAACGTAAAAAGAAGGTTTTACAAGACTCACGTTAACAATATTGCAGCAGTACGCACACAATCGAAGCGCAGTAAGGATGGCTAGTGTAACTAGCAAGAATACCACGAAAGCAAGAAAAAGAAGTACGCTATTAACTATTAACGTACCTGTCCCTTCCGAAACGAATGAGTACTGTATCTATGTGTGCGCTACCATCGAATGAGGTTAGTCT
+
<<8:>ABCBCBCCBBBBCBBBCCCC?BBC@DDCCAB>B@CCDCCCC@CD@C@CDCBBBBB2B?ACCDDDCB@@@8==:;::;*;C=B?CCC<CCJBGCCCCCCBB?B@@@>@CE@CCAABDCCCBBBBBBCC?DCDD899CC@?@@<A?C@@>@CBDCCDB?BCBCBB@AA>AED>A@AAE>CAA>ACDDD3BB?A?>>DE@?@:=:==?@8>9==B@@?CFCCD=B?B@DGA;CCC@B???BCCCCCBBBAAABBCBB?>>BBC@BBBAA=@BAA>A?CA:99
@ATNG8:04905:06059
GATGGTAGCAGTCATGCATATCTCACCAGAAGATCAGGAACTCTAGAAGAATTCAGATTTTTTAACACGAGAGTAAACGTAAAAAGAAGGTTTTACAAGACTCACGTTAACAATATTGCAGCAGTACGCACACAATCGAAGCGCAGTAAGGATGGCTAGTGTAACTAGCAAGAATACCACGAAAGCAAGAAAAAGAAGTACGCTATTAACTATTAACGTACCTGTCTCTTCCGAAACGAATGAGTACGTGTGCGACGTGTCTCCTACCATCGAATGAGGTTAGTCT
+
44:;778@@0//:;//6>CAAAB@<=156;59>>9;4.459:9////588381/////////#/3889:::>?::63///////$//)4.5::+:5515<<<<<<;94=;9:4:@B8=ABBCCDCCCCCCHCCC?CCCC@CBBBCCCC@D@CA@=@AA@A?AC?BBBBBB>BB>BC>177;;;3737198999(9=9>?BBBBA==:=8==;;5;=98;AA@@@@A@@@=?=:::/99929@?@BBBBBB999><>><<>888<A771777796;625-2+.////
@ATNG8:04906:06028
GATGGTAGCTCACGTACGTCACACGTACTCATTCGTTTCGGAAGAGACAGGTACGTTAATAGTTAATAGCGTACTTCTTTTTCTTGCTTTCGTGGTATTCTTGCTAGTTACACTAGCCATCCTTACTGCGCTTCGATTGTGTGCGTACTGCTGCAATTATTGTTAACCGTGAGTCTTGTAAAACCTTCTTTTTACGTTTACTCTCGTGTTAAAAATCTGAATTCTTCTAGAGTTCCTGATCTTCTGGCTCTCGTAGACAGATACTACCATCGAATGAGGTTAGTCT
+
A?@;9A<ACA;?966=;<@CCDCBCCCBBA;;5;;;;09B=C@CA@@DDE@B@@@B,0*0<>>6=;=B@@DB@???BBDCC3AB<??;=6=?AA=??A?AC7::A@>?<?BAABDA@<>==3935;;;557605:7837>====:9889AA9887*/)/60694<*/)/7887;55/52222)24:353333'3657;*--6---5779:<AAA.7777:6A6>>5=@>D=>>:=8;;;///388948>>>>>?>99:9:<9::://*/66660-//:4:06558>
@ATNG8:04910:06040
GATGGTAGTCTCAGATAGTCTATAGTACTCATTCGTTTCGGAAGAGACAGGTACGTTAATAGTTAATAGCGTACTTCTTTTTCTTGCTTTCGTGGTATTCTTGCTAGTTACACTAGCCATCCTTACTGCGCTTCGATTGTGTGCGTACTGCTGCAATATTGTTAACGTGAGTCTTGTAAAACCTTCTTTTTACGTTTACTCTCGTGTTAAAAATCTGAATTCTTCTAGAGTTCCTGATCTTCTGGAGATATCATCAGCGAGCTACCATCGAATGAGGTTAGTCT
+
?@?;;CBCABBCBBCCBB@BBIDBBBBBBBBC@@@>>:>@=B?CBBBBBB@BDCBB@B@AABA=@=ABB>>><<<265<<?,:@9:4=A9966?:=>@:?C999CEEG?BCCDBBBB@BCG@B@CCBBBBBC@BBBB?CBBBDDBCCBBBB@@@C@CCC=CB@C>AABCCCHCC?BBEED<GAG?BBBBA,A@A@A;BCBAABBAAA5;;;;*;AABD@D?AA?BBBBCCC?C?CCCAA@9;;C=A@C@A@BCGEDDCCBAACBB?B@@@C?BBCC?B?BCBAB
@ATNG8:04914:06012
GATGGTAGTAGTACACTAGTCATACCAGAAGATCAGGAACTCTAGAAGAATTCAGATTTTTAACACGAGAGTAAACGTAAAAAGAAGGTTTTACAAGACTCACGTTAACAATATTGCAGCAGTACGCACACAATCGTAGCGCAGTAAGGATGGCTAGTGTAACTAGCAAGAATACCACGAAAGCAAGAAAAAGAAGTACGCTATTAACTATTAACGTACCTGTCTCTTCCGAAACGAATGAGTACGAGAGAGCACACGTGTCTACCATCGAATGAGGTTAGTCT
+
A@><?BCDBB999>EBBBCCCCBBD?BCD@CCBB@@=A@CCDGDBB@BC@C@CED?@@@@1@@CCCCCBBBAA@8??>@AAA0@D@C@CCC;DDD@CCCCCCC?@?@@DD@DCC?BBCCCCCCBBBBDCCCC?CCCCBBBCCBCCB>B?BAA>BCCCBAAB?BBCBCC?CB>>>?=@@@@@5==:488888(8>:A===@B@@=////=>>,/,/=@<<;@C@@?AA=A>AAA<ACB?BBBBCECBBBBBBBBCBAAACCA>=AD=C888@<@A@@<@<@C9::
@ATNG8:04915:06040
GATGGTAGCTCGCTGATGATATCTCCAGAAGATCAGGAACTCTAGAAGAATTCAGATTTTTAACACGAGAGTAAACGTAAAAAGAAGGTTTTACAAGACTCACGTTAACAATATTGCAGCAGTACGCACACAATCGAAGCGCAGTAAGGATGGCTAGTGTAACTAGCAAGAATACCACGAAAGCAAGAAAAAGAAGTACGCTATTAACTATTAACGTACCTGTCTCTTCCGAAACGAATGAGTACTACTCTCAGAGACACACTACCATCGAATGAGGTTAGTCT
+
:<<<8=<A55555<<=<<<@@B?AA=@<@=?;;;;;2:29>>?9:9?BC?B?BD@99999):;>@@ABBBCBEF>:9<BBAB5BB?B4999*:?=;ACCCB@=00+0;@@?AAB=@@B@@ACCCCCCCDCCDABBBB?BABCCBBA@E@DAA@@BBBBBBB>AAAABC>??<?A@=@@@@A278C>AABBB2AA@BBBBBB@??=A8;;BC=B<>>::;5;AAAABB@B@BBC=BBB>??BB??AB???BBBBBCAAAAB>>AAB=>>>=<6=A9:6:;?@BBB
@ATNG8:04916:06037
GATGGTAGCGCATATCAGCGCAGCCCAGAAGATCAGAACTCTAGAAGAATTCAGATTTTTAACACGAGAGTAAACGTAAAAAGAAGGTTTTACAGGACTCACGTTAACAATATTGCAGCAGTACGCACACAATCGAAGCGCAGTAAGGATGGCTAGTGTAACTAGCAAGAATACCACGAAAGCAAGAAAAAGAAGTACGCTATTAACTATTAACGTACCTGTCTCTTCCGAAACGAATGAGTACGATGAGAGAGCTCTCTCTACCATCGAATGAGGTTAGTCT
+
DCBB?B:;;@BBCBBCBCBBBBBBD>CBB?BBCDDDD=CBCCCBB@BC?A?AACCCCCC2C?CCCCCDCCBBB=BBBCDDD5CB=A4;;;6;CCDACCCCCC999;@BB@BCD@CCCCCDDDBBBBBBCCC?EBCC?BBBDBBBB@D@CCC?CCCCCCCC@CCCCCA?CCACBB=??@?=8?<=9?AAAB3BB?B???EBBBC?B?BBCC<?;>@BAA=@B@@@BB@B@BDF?CAA?ACCCBBBBBBBBBBCBBBBAAAAAACC@BBB;:7;BAA<A<A@::9
@ATNG8:04917:06053
GATGGTAGTAGACGTGACAGAGCGCCAGAAGATCAGGAACTCTAGAAGAATTCAGATTTTTAACACGAGAGTAAACGTAAAAAGAAGGTTTTACAAGACTCACGTTAACAATATTGCAGCAGTACGCACACAATCGAAGCGCAGTAAGGATGGCTAGTGTAACTAGCAAGAATACCACGAAAGCAAGAAAAAAGAAGTACGCTATTAACTATTAACGTACCTGTCTCTTCCGAAACGATGAGTACGAGAGTCAGAGCAGAGCTACCATCGAATGAGGTTAGTCT
+
::;;;@A<@CCCEBCC;9:DBCCCBBDCC@CBBC::;;@CCDABBA@CC?B@BC?@?=?=,=<>??CECBBBBB;@@>?@@@0@B@C=BBB7;;B?BAA@A@@00+0;>>;A>@=?@BABAABCDBBAA@@@?BB@@=@ABCDBBB?B?B;;8;AAAB???@CCBCB@=>>90007::@CE>C>?;?@@@@@'>;6874299@B<696679:)/*/8==@<@AABBBB?A=AA@;@999@A@@AB???@BBEDCCB>>>887:>A=?;;;?18:::6:>??@::
@ATNG8:04920:06038
GATGGTAGAGAGACTTAGCGCACCCAGAAGATCAGGAACTCTAGAAGAATTCAGATTTTTAACACGAGAGTAAACGTAAAAAGAAGGTTTTACAAGACTCACGTTAACATTATTGCAGCAGTACGCACACAATCGAAGCGCAGTAAGGATGGCTAGTGTAACTAGCAAGAATACCACGAAAGCAAGAAAAAGAAGTACGCTATTAACTATTAACGTACCTGTCTCTTCCAAACGAATGAGTACGATGAGATCTCGTGTGCTACCATCGAATGAGGTTAGTCT
+
A@C>?CCCBAABBBB@CDDDECEE>ECC@@A@CCB?C>BBCDDED?@?>@@CBD@@@@@2@>ACDBBBBBBBB=BBBACCF3A@=@=@@A9BCE>AABBBBABB;?;@BB:=<<@@@@AA@@@>>>>;;=@<@@AA<A@@@>===9=<A=A>A===ACDC:AAAAAA?CC@BBB8<>888+:9818===>/>A=A@@@@A@??7:5:=@A=A<AB===;>>=>>>=<A<BB>AAA@A@@@99:??BBAAA===@AAA>=>@@@:>>AAB?AAAA<A<=>>>A
@ATNG8:04920:06048
GATGGTAGTGATACAGATCAGACACCAGAAGATCAGGAACTCTAGAAGAATTCAGATTTTTAACACGAGAGTAAACGTAAAAAGAAGGTTTTACAAGACTCACGTTTAACAATATTGCAGCAGTACGCACACAATCGAAGCGCAGTAAGGATGGCTAGTGTAACTAGCAAGAATACCACGAAAGCAAGAAAAAAGAAGTACGCTATTAACTATTAACGTACCTGTCTCTTCCGAAACGAATGAGTACCTCTCAGACGCTCGTCCTACCATCGAATGAGGTTAGTCT
+
BB@?=AAAABBCECHDBBB=@@@@C@BCB?@ACC;;8;8AAA:9:C?AA>@?BB@A?>>C+===?>ABA???>=5=;@;>>>+>@;@:BBB7?@C?BBCFFCB;;;6;>A@>AAA;@@@?@BBBBBC;;;BA@@FECB?BDCCCAAA?B@BCC@DCCBBABA?AACCCC@CB?AAA>A@@@B=@<<7>@@@@@&>>379;@>A====A5779:1:8<;@::5;;;:??C?B?BBB<ABB>@@@BAAA?@@@CDDDBB@ABB;;6;;=9>;;;><AC8838:>@BBB
@ATNG8:04926:06046
GATGTAGAGAGACTGTAGCGCACCCAGAAGATCAGGAACTCTAGAGGAATTCAGTTTTTTAACACGAGAGTAAACGTAAAAAGAAGGTTTTACAAGACTCACGTTAACAATATTGCAGCAGTACGCACACAATCGAAGCGCAGTAAGGATGGCTAGTGTAACTAGCAAGAATACCACGAAAGCAAGAAAAAAGAAGTACGCTATTAACTATTAACGTACCTGTCTCTTCCGAAACGAATGAGTACAGAGAGTACGATATGTCTACCATCGAATGAGGTTAGTCT
+
ABA@?;@?@AA;9:=B=DDCCCDD>CCC@::;BAB>B=ABAAAA@@<@@C>@@??>>>>&=:>AABBA?A::;0;B;;;;;*;@<>5:::*:A>9;CABBDCBB=A=;;7;BB?BBBBCCCCCCBCBBDBB?BDBB>@??BAACC=@<@;;6;BBBBCBB?BCBBBC@FD@::9;?@BBC>D9999CCCDC)BB?@=7==;BAA=A7::DD=C=@@??@;?A??@DD>A=AAA9@@A=AAAAABCAAADCCBBBCCBBB@888AA=A???@:=;;;7<7;====
@ATNG8:04927:06029
GATGGTAGTAGTACACTAGTCATACCAGAAGATCAGGAACTCTAGAAGAATTCAGATTTTTAACACGAGAGTAAACGTAAAAAAGAAGGTTTTACATGACTCACGTTAACAATATTGCAGCAGTACGCACACAATCGAAGCGCAGTAAGGATGGCTAGTGTAACTAGCAAGAATACCACGAAAAGCAAGTAAAAGAAGTACGCTATTAAACTATTAACGTACCTGTCTCTTCCGAAACGAATGAGTACACACTCTCATATGACACTACCATCGAATGAGGTTAGTCT
+
@@<>?BBBBB::9DBBBBBBBBBBB@BBC@DC;:;C>A=ABEBBBC@CC@B>BA;;;EDE5C@CBBBBBCA9:9/9<;;;;;:#95.52555&5556>BBBBBBCB@B@CCABBB@CCCCCHECCCCCCCCBA?ADBB>BBBBBB?=;@@DDC?AACCBBBC?B@?@CC?BC?BB@:>===>>5>AC?C=BAA9AB?ABA===>88188)8<<=8=:<?BBA?@@>>:::>A=AA@;@??<?BCCFCCABACBCBBBBBCCAAABBBC?CBBBB?BBBB>B><=;;;
@ATNG8:04927:06031
GATGGTAGCTATACGTATATCTATGACTCATCGTTTCGGAAGAGACAGGTACGTTAATAGTTAATAGCGTACTTCTTTTTCTTGCTTTCGTGGTATTCTTGCTAGTTACACTAGCCATCCTTACTGCGCTTCGATTGTGTGCGTACTGCTGCAATATTGTTAACGTGAGTCTTGTAAAACCTTCTTTTTACGTTTACTCTCTTGTTAAAAAATCTGAATTCTTCTAGAGTTCCTGATCTTCTGGGATGTGTGCGCAGTGCCTACCATCGAATGAGGTTAGTCT
+
CAAA@DCBCC<BABCCCCDCCCBCDECDDDC@@AD?CC@CAB@@@ABC@CFBBB@C=@@BB=A=@CBBBCAA@>ABBBB2A@;?77827>;;9@?A=?@=?=??9859DBBBABB?BCD?C?BB>?;:;><===B:>>>F@@@;;;AAA887?:=>>988185;>DA@@@>?8=;;;;1;<A<AAAAA/AA==>7<@A888>3::4:::::&:A@@@=@;@A=B>>;;;>:>;===@@@<@?9=6=///=88=A@??888<@@@<???BB;@@@C=A;>>;;;
@ATNG8:04930:06043
GATGGTAGTATATCGCGTCGCTATCCAGAAGATCAGGAACTCTAGAAGAATTCAGATTTTTAACACGAGAGTAAACGTAAAAAGAAGGTTTTACAAGACTCACGTTAACAATATTGCAGCAGTACGCACTATCGAAGCGCAGTAAGGATGGCTAGTGTAACTAGCAAGAATACCACGAAAAGCAAGAAAAAAGAAGTACGCTATTAACTATTAACGTACCTGTCTCTTCCGAAACGAATGAGTACACATCGTCGTGTCGTGCTACCATCGAATGAGGTTAGTCT
+
555@7@:;<@>::@ABBBBBBCCCGACCC@DDDBBB@B?BCFHCBB@BB?B=AA?:9999$98?<=BDABBBCB;??;;;;;$9>5:9;;9+9;;7;>@@@BC@@<@?AA?BBB<??@CDCCCCAABCBBBAAAC@CCEECBBC@B>@@@@BADD@@?A=@?==9944;=878<><8373&3734333333#33,3333;;8;83433:>>0754;;;B577CBBBB=?;8887;AA=;::@BCCBBBCEEBAB;<<CB;;;BBB?BB@@@?;;;B?B?CCCCC
@ATNG8:04930:06053
GATGGTAGGTGCACATGAGTGTATCCAGAAGATCAGGAACTCTAGAAGAATTCAGATTTTTAACACGAGAGTAAACGTAAAAAGAAGGTTTTACAAGACTCACGTTAACAATATTGCAGCAGTACGCACACAATCGAAGCGCAGTAAGGATGGCTAGTGTAACTAGCAAGAATACCACGAAAGCAAGAAAAAGAAGTACGCTATTAACTATTAACGTACCTGTCTCTTCCGAAACGAATGAGTACGAGAGTCAGAGCAGAGCTACCATCGAATGAGGTTAGTCT
+
BBB=@CCC@BBBBBBCCCCCCCBBB@BCC@CCBA@@<@=ACBBBBC@CC@C?BCC@@@@@1A<CBCCCCB@AA?6?B:::::*;E>B;A@@7@CB@CBCBADC996;?BB@BBB@DBBBCBBBBBBBBBDDD@C@BB?DBBBAA@B?CABBB@CCCCCCBA?ACCCBB?BB>BBB9;;777):>?;9:9:9(:A?CBBBBBBBB?B?BBAA1838?BBBACCDDBCC@C?BBB<A@@=@CAABCBBBBAAACCDBBBBA>>>CCC@BBBBB>AB@@=@?AAAAA
@ATNG8:04937:06047
GATGGTAGCGAGCGAGTGTGTATACCAGAAGATCAGGAACTCTAGAAGAATTCAGATTTTTTAACAACGAGAGTAAACGTAAAAAGAAGGTTTTACAAGACTCACGTTAACAATATTGCAGCAGTACGCACACAATCTGAAGCGCAGTAAGGATGGCTAGTGTAACTAGCAAGAATACCACGAAAGCAAGAAAAAAGAAGTACGCTATTAACTATTAACGTACCTGTCTCTTCCGAAACGATGAGTACGAAGTCAGAGCAGAGCTACCATCGAATGAGGTTAGTCT
+
4444.444:99:<665=<<:@AABGACCCABB@A>@5;449<44394992828;9//////#/4//)//:://6=@2;:44444$44./3:::&///)/999966594959955547:<8:54445<<<<@?=83-----(-778<@>?:?:@@D@BBAB;;9?;><=<4505928?=9>>AAA99988777777#7717;88;8333.3,3;7828455;//)/0//;;;9;,//737///89;<>=<<7;555<<@@BCBBAAA<49884=98;?C?>9>=A@?
@ATNG8:04941:06037
GATGGTAGACATATCGTACTCTCTGTACTCATTCGTTTCGGAAGAGACAGGTACGTTAATAGTTAATAGCGTACTTCTTTTTTCTTGCTTTCGTGGTATTCTTGCTAGTTACACTAGCCATCCTTACTGCGCTTCGATTGTGTGCGTACTGCTGCAATATTGTTAACGTGAGTCTTGTAAAACCTTCTTTTTTACGTTTACTCTCGTGTTAAAAAATCTGAATTTCTTCTAGAGTTCCTGATCTTCTGGTGTCTGATCTTTATCACTAATCGAATGAGGTTAGTCT
+
BCCC@D??@CCCCBCCCDCCCCCCCCBBBB@@=@?@@<AGAE?BCCBBBB?BB@???C<?@?@6?@CABBBB@@@<898788#796;BCC=BBBC@BBB>A@49:?A@@>ABB@>>?@:>>A=B<>>@>>>>>=B@>=:>AEA===AAAAA@@;;;:;;;:>>;?=A@@??;;:<487877*76<288AAAA'55332,2-----4579699<;;&8...6.33-565;9879..).3588778-./959>7=>@@@@AB:BA==>>>;>B@@=999?;?=>>>>>
@ATNG8:04942:06014
GATGGTAGATACTCGCTGATACACCCAGAAGATCAGGAACTCTAGAAGAATTCAGATTTTTAACACGAGAGTAAACGTAAAAAGAAGGTTTTACAAGACTCACGTTAACAATATTGCAGCAGTACGCACACAATCGAAGCGCAGTAAGGATGGCTAGTGTAACTAGCAAGAATACCACGAAAGCAAGAAAAAAGAAGTACGCTATTAACTATTAACGTACCTGTCTCTTCCGAAACGAATGAGTACACATCGTCGTGTCGTGCTACCATCGAATGAGGTTAGTCT
+
@??>?CCCCCDCABBBDBCBBBBDD>DCC>@@@BAB?BABCCCC??=?E@C?@@@@ACAA/A@AAACCCCBBBB=BBBCDFF3CCAD@BBB=BCCFFBCBCCC@@>@?BC@CCD@BCBBBBBBDDDDCBAAB@CCCB@CBA@@@??<@?C@@>@BAABBBB@BBBBCEAAA>BBB?AADDD<>>@<====<<&<??=B;BB:@@>78759>A-868@CCF@CC@@@AA@B?BBF>BBB?BBBBDBBAAABBBACDEBCBBAAACCC?BBBBCAAAAB?A>ABBCC
@ATNG8:04942:06047
GATGGTAGCTCACGTACGTCACACGTACTCATTCGTTTCGGAAGAGACAGGTACGTTAATAGTTAATAGCGTACTTACTTTTTCTTAGCTTTTCGTGGTATTCTTGCTAGTTACACTAGCCATCCTTACTGCGCTTCGATTGTGTGCGTACTGCTGCAATATTGTTAACGTGAGTCTTGTAAAACCTTCTTTTTACGTTTACTCTCGTGTTAAAAATCTTGAATTCTTCTAGAGTTCCTGATCTTCTGGCTCTCGTAGACAGATACTACCATCGAATGAGGTTAGTCT
+
88<<?B@@@?;;;@@BBA@>>>00/?>@@C@@=ACDD=BB>B=AA;;9;:49>@>@?C8;9;B=@?BC@<<::;>,0/////$//)/33333&3:::7;;=8=B9::@A8977<B=BAAC=@@C?C?CC@B@@??<???@5:;A===>>;;;?;;;>B:>>?:>>5:5:=><=785A8<<>>>2@<A;??AAA/@====3;7@@@@@@>>;>BBC/A8838>:;9=<9///6;6:5:5;:>==;4///6://-38;=///=<;>>>===9===;;5;>>>:>=AAA@>
@ATNG8:04943:06031
GATGGTAGCGCATATCAGCGCAGCCCAGAAGATCAGGAACTCTAGAAGAATTCATGGTTTTTAACACGAGAGTAAACGTAAAAAGAAGGTTTTACAAGACTCACGTTAACAATATTGCAGCAGTACGCACACAATCGAAGCGCAGTAAGGATGGCTAGTGTAACTAGCAAGAATACCACGAAAGCAAGAAAAAAGAAGTACGCTATTAACTATTAACGTACCTGTCTCTTCCGAAACGAATGAGTACGATGAGATCTCGTGTGCATCGAATGAGGTTAGTCT
+
DBBB?BAABEEC;;=CCC@;;:BBB<@;@=@@@@?>:>?A@>995>8:<3<8<99768888'828:355:::::;1::44<<<*;;5:9<8:/:<<9;:::99900)/6//(/686=?==><<BCGCCBCCCCADDCB?BBCCCC??>ABDAA>@CCEBBBC?CBBBCB?>><?BB=@A?>>8>>=;999999%9<;;939==BB@@B?B<B@9@>>>CCC?BB;;:A@=A?BBA=B;:9:BBCCDC?????@@@@@?>?A@AA==A??<?@@@<@=@BBAA
@ATNG8:04943:06046
GATGGTAGGCGAGAGTGAGACGCAGTACTCATTCGTTTCGGAAGAGACAGGTACGTTAATAGTTAATAGCGTACTTCTTTTTCTTGCTTTCGTGGTATTCTTGCTAGTTACACTAGCCATCCTTACTGCGCTTCGATTGTGTGCGTACTGCTGCAATATTGTTAACGTGAGTCTTGTAAAACCTTCTTTTTACGTTTACTCTCGTGTTAAAAATCTGAATTCTTCTAGAGTTCCTGATCTTCTGGTGAGATATGCATGATGCTACCATCGAATGAGGTTAGTCT
+
<<446;?A>AB??;;6DIFECCDCCHGCCC<<;<DCI?CC@C@A@@CCCC?BBBDD?B?BCBC@C@CBBBCBA==299333$3717@A@:BAAA?B@@;??<989CBB@BCCCCBBB?BB><A<AAD???::88AAA;@@A><<=AAAA>>>>;949<;6;<6<9=@@@BBB@?:<8888(86=:??DDD/CAABB7;;;;;;???A;>>>>/>DC>>;>;>>=AA;;;@@>E====@@B<@@B<>>>@@@>>>@A@AA==<;==6;///9566;;5;5;==@@
@ATNG8:04947:06019
GATGGTAGTAGTACACTAGTCATACCAGAAGATCAGGAACTCTAAGAAGAATTCAGATTTTTAACACGAGAGTAAAACGTAAAAAGAAGGTTTTACAAGACTCACGTTAACAATATTGCAGCAGTACGCACACAATCGAAGCGCAGTAAGGATGGCTAGTGTAACTAGCAAGAATACCACGAAAGCAAGAAAAAAGAAGTACGCTATTAACTATTAACGTACCTGTCTCTTGCCGAAAACGATGAGTACGAGAGAGCACACGTGGTCTACCAATCGAATGAGGTTTAGTCT
+
5<::=B:449999:;;;;=<;:;;@5;;<8;;55557<.//9//)/;4//,/)44444999'83888544::3337&334:;;;*;;7;<@@@2<;;>@699@<700,/6::6:=:5555<=>>BBCCCCCB?@4994949;88;;45269;896800////:8<=====6::7@884888::3:994377899%971397865555.5.522238,22=<<7<554/-7(,,(,,,,&,,,-7//3;888::::<;<88////(-3337(.(.33506999+22'23333
@ATNG8:04947:06058
GATGGTAGTATATCGCGTCGCTATCCGAAGATCAGGAACTCTAGAAGAATTCAGATTTTTAACACGAGAGTAAACGTAAAAAAGAAGGTTTTACAAGACTCACGTTAACAATATTGCAGCAGTACGCACACAATCGAAGCGCAGTAAGGATGGCTAGTGTAACTAGCAAGAATACCACGAAGCAAGAAAAAGAAGTACGCTATTAACTATTAACGTACCTGTCTCTTCCGAAACGAATGAGTACTATAGACTATCTGAGACTACCATCGAATGAGGTTAGTCT
+
<<<:>ABCBBBCBCCBBBDBCCBCCADCABDBBBC@D@BBBACCC@CC?B@A@?9999:)8;>??BBCCAA@D8?@999999%9;;9:<;;+37;6;A=BBB=??4:479497:6<<<<=>>>>>>F>>>>A<@@@@<::;DDA=>:><?AC?BB>A===A<AAAA>><>B=@A@9????:?;66;;<<<*//)/9;;=>>@B;?:>;;;5:;@=>=A=A@@>>>>=@=@<;6:00+0===>ABAA=>?>BAAABAAACBBA>>9<<B9949><<6<6?@@?>
@ATNG8:04900:06084
GATGGTAGCGCATATCAGCGCAGCCCAGAAGATCAGGAACTCTAGAAGAATTCAGATTTTTAACACGAGAGTAAACGTAAAAAGAAGGTTTTACAAGACTCACGTTAACAATATTGCAGCAGTACGCACACAATCGAAGCGCAGTAAGGATGGCTAGTGTAACTAGCAAGAATACCACGAAAGCAAGAAAAAGAAGTACGCTATTAACTATTAACGTACCTGTCTCTTCCGAAACGAATGAGTACGATGAGAGAGCTCTCTCTACCATCGAATGAGGTTAGTCT
+
<CBB?B999<CB@BAAADDBBCCCC>CBC@CCCCCC@C?BBCCBCB?AC7::;ACCECCC3C?BBHCCCBBBBA9AA<;;;;$9<7;2555&555.6@6;;BDCB?B=;;7;BB=AACCC@@@CCCCBBBBC?BBBB=A@CCEDCC@CAC::;;CBBBBBB@BCBDDC@AB?BBB?BBCCA:B9928@>>?/==8>>?ACCBBA?B?BACD@C?>>@@@<@CBBABC@B?AAA<ACC>?@ABBABBB???ABABBBABCBACABB?BCA==>@@>><>5:@@??
@ATNG8:04903:06098
GATGGTAGCGCGACGAGCGTAGACCCAGAAGATCAGAACTCTAGAAGAATTCAGATTTTTAACATCGAGAGTAAAGCGATAAAAAAGAAAGGTTTTTACAAAGACTCACGTTAACAATATTGCAGCAGTACGCACACAATCGAAGCGCAGTAAGGATGGCTAGTGTAACTAGCAAGAATACCACGAAAGCAAGAAAAAGAAGTACGCTATTAACTATTAACGTACCTGTCTCTTCCGAAACGAATGAGTACAGAGAGTACGATATGTCTACCATCGAATGAGGTTAGTCT
+
A@;D<??;<>C@@<CA==CAA<DCD>;;:@BBBBBBB?B@>><..*.:(-(-666:===)903333:3//////(///6669:::%:;;2969;::$////(/886733374;433.38828==AABAAAABBCBBBC?BCCC?BBBBAAAB@B?BBC?BBBBAABB@C@@@//)/616==0:;@@D9?>?678888(7=97555;99=>69452573;,22>>>:>BA@?;:8=269B<=>C@998AB?:99A??@AABBBC@@BD>>>B<?>>>?<900@:@=>>00/
@ATNG8:04912:06068
GATGGTAGCGAGCGAGTGTGTATACCAGAAGATCAGGAACTCTAGAAGAATTCAGATTTTTAACACGAGAGTAAACGTAAAAAGAAGGTTTTACAAGACTCACGTTAACAATATTGCAGCAGTACGCACACAATCGAAGCGCAGTAAGGATGGCTAGTGTAACTAGCAAGAATACCACGAAAGCAAGAAAAAGAAGTACGCTATTAACTATTAACGTACCTGTCTCTTCCGAAACGAATGAGTACCTCTCAGACGCTCATCCTACCATCGAATGAGGTTAGTCT
+
AAA@?BCAABCBABBBBBBBABCAA?BHIABBBCBB?B@CECCCBA=AA?C?B@BBCCCC5EACCCBCCBBBCB<@@;;;;;*;A?D?CCC;CCC@EDCCDCC@@=@?@A=ABB?BBDDEAABCCDBABBCC@CBBB@CBBBCBBA?CADCC@BCDCCBBB@CCBBBC?BB@BBB>A@@==8@9929=<=<.?A=B999CCCCD>B?CE??>?@BACCC?BA@@@AA@C@CCD>CBC?BBBBBCC?AAABBBCAABCCBBB?BBB?BBBBB@BBBB?B?BBAAA
@ATNG8:04913:06063
GATGGTAGCAGACGTGACAGAGCGCCAGAAGATCAGGAACTCTAGAAGAATTCAGATTTTTAACACGAGAGTAAACGTAAAAAGAAGGTTTTACAAGACTCACGTTAACAATATTGCAGCAGTACGCACACAACGAAGCGCAGTAAGGATGGCTAGTGTAACTAGCAAGAATACCACGAAAGCAAGAAAAAGAAGTACGCTATTAACTATTAACGTACCTGTCTCTTCCGAAACGAATGAGTACCTCTCAGACGCTCGTCCTACCATCGAATGAGGTTAGTCT
+
ABCC@CBCBCCCCCBBBCCDCDDCC?AAB?BBBBBB@B@CCCCCBB?BB?B@BCDAAAAB2B@CBBBBBBB>>>:>BCCDDD2CC@GABBB<CDDBCCBDFCB@?<@@BB@BBC?CDCBBBCCCCCCCCCCC@CCC?BBCBBBA@>AADCC?AABCBBBC?CBBBCB?BB?BBB@CCABB=:::@=BCCC3CC?BBBBBB@AA>A<@B@@>B?BBDDD?BBBBBBA?D?CCC:ABC@BBAAABD@@@?CDBB?@?BBBBB?BBB@CBBA@;@?@><@=?ABBB
@ATNG8:04916:06071
GATGGTAGCACGAGTCACTCATATCCAGAAGATCAGGAACTCTAGAAGAATTCAGATTTTTAACACGAGAGTAAACGTAAAAAGATGGTTTTACAAGACTCACGTTAACAATTTTGCAGCAGTACGCACACAATCGAAGCGCAGTAAGGATGGCTAGTGTAACTAGCAAGAATACCACGAAAGCAAGAAAAAGAAGTACGCTATTAACTATTAACGTACCTGTCTCTTCCGAAACGAATGAGTACTATGTAGAGCTCTATACTAATCGAATGAGGTTAGTCT
+
BBBC?BCCBC@?;BB@@?@@@@?<=9BBM@CCCCAA?A@CDCCCCD@CC?B?BAAACDDD5C@AAAA@AAA@@@9?@@ACBB5C@B@<@@@8ACC@GABACCCBB@BACC@CCC:A@ACCCGCICGEDCCBB?B;<;>AABDBBAB@D@DAA?@EBBBCCC?BCBBCC?BB?>>?<??BBB=C??9?@@@@2@A?B:99BBA;:7:7;;@@<@>>>A:;8;CBABBB@C@BBB=DBB?CCBCBBACBABACBBBABA@@AAAAD=@@@A=AC;;5;5;A???
@ATNG8:04917:06076
GATGGTAGATACTCGCTGATACACCCAGAAGATCAGGAACTCTAGAAGAATTCAGATTTTTAACACGAGAGTAAACGTAAAAAGAAGGTTTTACAAGACTCACGTTAACAATATTGCAGCAGTACGCACACTATCGAAGCGCAGTAAGGATGGCTAGTGTAACTAGCAAGAATACCACGAAAGCAAGAAAAAGAAGTACGCTATTAACTATTAACGTACCTGTCTCTTCCGAAACGAATGAGTACTATAGACTATCTGAGACTACCATCGAATGAGGTTAGTCT
+
::<<?BCDDDBCBBCBBCCCCCCCC>BBBACBCB;;7;;@@BCDDD?AA@G?CCAABCCD3B?BBBBBBBBCCC;98;;;;;*;A@B5::9*9@@=CBABBBC;;8;@BB?BCFACCCCCCDCBAABBBBCAA@EGE@B@A@CBBA<@<A;;7;BBDEDCB?BBDGBB>AA?BBC?D@@@@7;00)0===@0@@?BBBBCBC??7;6:;>>1838?BBD?AA@@????C>AAB>BCC@BBB???A????BAABBBCCD???BBBB>@@@@A?ABBB?B@CFB9:
@ATNG8:04921:06072
GATGGTAGCGAGCGAGTGTGTATACCAGAAGATCAGGAACTCTAGAAGAATTCAGAATTTTTTAACACGAGAGTAAACGTAAAAAGAAGGTTTTACAAGACTCACGTTAACAATATTGCAGCAGTACGCACACAATCGAAGCGCAGTAAGGATGGCTAGTGTAACTAGCAAGAATACCACGAAAGCAAGAAAAAGAAGTACGCTATTAACTATTAACGTACCTGTCTCTTCCGAAACGAATGAGTACAAGAGTCAGAGCAGAGCTACCATCGAATGAGGTTAGTCT
+
AAAA@BAAB>B:56>655;;@;?<A9566.555:;;.405<=<>>E@BB==:=;//)/////#/4///99;;>>?@6=?9;;;;);;544955&5;;7==<ABBA@A;@=;;4;@?=AA;:;A@@BEDBBBCBB=B<<;8;AAABBBC?B>C<;9<CCCCCBB>BBCBBE@CC?AA=398<<<6=;=9<<???.?B?CCCCDDCBB7949@A@;@<99;A@<AC;;;@A=A?BBG=@;;6;:A@@A@A=@999>>@DBAA@?;7777/7<;;?:;???5818A;9:
@ATNG8:04921:06079
GATGGTAGTGCGTGAGAGAGAGACCCAGAAGATCAGGAACTCTAGAAGAATTCAGATTTTTAACACGAGAGTAAACGTAAAAAGTAGGTTTTACAAGACTCACGTTAACAATATTGCAGCAGTACGCACACAATCGAAGCGCAGTAAGGATGGCTAGTGTAACTAGCAAGAATACCACGAAAGCAAGAAAAAAGAAGTACGCTATTAACTATTAACGTACCTGTCTCTTCCGAAAACGAATGAGTACGTGTGACGTACGTGAGCTACCATCGAATGAGGTTAGTCT
+
<<<=@DCCBBBBBBCFGDBBBBCCC=CCCACEEFBB?B@BCBBCBB?BB@C@CCD:::::)87A@BADCBCA@A=9:;MMEG2BCDF@BBB;BCC@DBBCDDF;;:;@BB>BBCACCCCCCCCCCCDCBBBC@DBBB>AABBBBBB?C?CAA?BEBCBACD?AAAACC@BB?BBB=AAA@@;<<<899:9::%:=;9@<AB>>><78759>>,838ABAA?AC@@ACC@C?AA@>2?9:39@@@ACCBBBBBBBBCCEFBB???BCC?BBABB?CBBB?B@CAAAA
@ATNG8:04934:06066
GATGGTAGTGTCAGTGCGCGTCGTCCAGAAGATCAGGAACTCTAGAAGATTCAGATTTTTAACACGAGAGTAAATGTAAAAAAGAAGGTTTTACAAGACTCACGTTAACAATATTGCAGCAGTACGCACACAATCGAAGCGCAGTAAGGATGGCTAGTGTAACTAGCAAGAATACCACGAAAGCAAGAAAAGAAGTAACGCTATTAACTATTAACGTACCTGTCTCTTCCGAAACGAATGAGTACTCATCGTCGTGTCGTGCTACCATCGAATGAGGTTAGTCT
+
444439:<666<;:95556<=>>==9;?@8;A;@AA4919>=;;7=;00/57045;<<<+:49::445>9;>;(33388888$77,3.3<</===7<<==>>A@;171//*/;;493//0AA@999>;;;/-(-.--0<7:??BAA9;68..).--8667:8>98///(/93666(33333(333188==///(...(.36555/538222+2+2244;3554;;884:48:=48882887888/////37233886////////(397787888<,3,33337
@ATNG8:04935:06062
GATGGTAGGTGCACATGAGTGTATCCAGAAGATCAGGAACTCTAGAAGAATTCAGATTTTTAACACGAGAGTAAACGTAAAAAGAAGGTTTTACAAGACTCACGTTAACAATATTGCAGCAGTACGCACACAATCGAAGCGCAGTAAGGATGGCTAGTGTAACTAGCAAGAATACCACGAAAGCAAGAAAAAGAAGTACGCTATTAACTATTAACGTACCTGTCTCTTCCGAAACGAATGAGTACGTGTGCGACGTGTCTCCTACCATCGAATGAGGTTAGTCT
+
55::5:<<7@AAB9:;CFJIHAAAB>BBDADCCC@@=@?AACBBDEGHH@B?@ABABABB2A@BCCDAABACBFIGAABKJE5BB@BBFIK<CCCACDCBABB;;509==900/69;99ABBDCBBBB;;;EACCCC;;;BBCA@A@C?BBB?BBB@@ADD@DBAAAA=@@>997378;??9<==;=CDDD2BB?B@AABBCBA>A???;=5;5:>B;;9;CBDCBBAG@AAA=AAB?@??AABAAAB9::BAABCBBBBC?BBB<@?@?B?EB>>:=;>BCBB
@ATNG8:04937:06076
GATGGTAGCGAGCGAGTGTGTATACCAGAAGATCAGGAACTCTAGAAGAATTCAGATTTTTAACACGAGAGTAAACGTAAAAAGAAGGTTTTACAAGACTCACGTTAACAATATTGCAGCAGTACGCACACAATCGAAGCGCAGTAAGGATGGCTAGTGTAACTAGCAAGAATACCACGAAAGCAAGAAAAAAGAAGTACGCTATTAACTATTAACGTACCTGTCTCTTCCGAAACGAATGAGTACCTCTCAGCGCTCGTCCTACCATCGAATGAGGTTAGTCT
+
=945:>CAABCBA@A@BCBDCCCBCABBB@;;;BAA7;59@?::;;58@<=4=@?;:;;;*9=9AAABAABBCD?CCBCCCC5@@?@@DCD;CBB?BBCBBDB;;:;?BB@DFD>BBCCCCCDCCCCCAAAB>BBBB@BBBAAAAA>B?BAA=ABBBBDCC@BAA>@=:00+0=>:=>>;<6<991999999$9=;;?=?BBCBB?B>AABB>A>ABCBB>BC@@@@@<@=@BD=BBB?BEFDDAA=@999??AABBBABA?BBA?B????:????>?@BCBCB
@ATNG8:04937:06097
GATGGTAGCTATACGTTTATCTATGTACTCATTCGTTTCGGAAGAGACAGGTACCGTTAATAGTTAATAGCGTACTTCTTTTTCTTGCTTTCGTGGTATTCTTGCTAGTTACACTAGCCATCCTTACTGCGCTTCGATTGTGTGCGTACTGCTGCAATATTGTTAACGTGAGTCTTGTAAAACCTTCTTTTTACGTTTACTCTCGTGTTAAAAATCTGAATTCTTCTAGAGTTCCTGATCTTCTGGGTTATCAGCGAGTATCTACCATCGAATGAGGTTAGTCT
+
CCCB?CCCCCBCCCBBB=BCDDDDCCAA@B@@<@BBB=CE=A?ADDCCCD@ECC@CC?B?BCCC?B?BBAACCCCC@CBBBB1BB>B???<>BBD?BCC?AB????BBC?BAA@ACCC>CCC?B@BB@BBBBA<A???<@@A@@@?@?@ABB>=;>:8::=@A=A=AAAAAAA@@;@@ACC;C=C:>>AAA/AA>@@9????B===@?;?ABA/A99:D<A<@A;@@BC;;;:>;>@@@@@<@?@?6<6<A<===AA@@???ACC<?:::@<AACA:A=AA=>>
@ATNG8:04940:06071
GATGGTAGCTCACGTACGTCACACGTACTCATTCGTTTCGGAAGAGACAGGTACGTTAATAGTTAATAGCGTACTTCTTTTTCTTGCTTTCGTGGTATTCTTGCTAGTTTACACTAGCCATCCTTACTGCGCTTCGATTGTGTGCGTACTGCTGCAATATTGTTAACGTGAGTCTTGTAAAACCTTCTTTTTACGTTTAACTCTCGTGTTAAAAATCTGAATTCTTCTAGAGTTCCTGATCTTCTGGAGATTATCATCAGCGAGCCTACCATCGAATGAGGTTAGTCT
+
?@;405>=@;;;:;;<665<=;:;==666;;;8<?AA:;?:>:BBBDDBB@BA;:;:@;@@BB@D9<;BBBCBBB?BCCCB3A@:;333(3;:<9<<C9?A=999<898(33989:=?@;@@?B@CC>986@@<ABAB7;;B>>>@;;;??>>6667///3883839=@@A8:77175757*76=166667(6:<>>1818>=>==;=>18898(789:95858B=@A@AA<>8>7::8A??;<99566//(/66;:<?;;::==79:9-3-,,9-,,-7270688<7
@ATNG8:04944:06074
GATGGTAGCACGGAGTCACTCATATCCACGAAGACTCAGGAACTCTAGAAGAATTCATATTTTTTAACATCGAGAGTAAACGTAAAAAAAGAAGGTTTTACAAGACTCACGTTAACAATATTGCAGCAGTACGCACACAATCGAAGCGCAGTAAGGATGGCTAGTGTAACTAGCAAGAATACCACGAAAGCAAGAAAAAAGAAGTACGCTATTAACTATTAACGTACCTGTCTCTTCCGAAACGAATGAGTACGAGAGTCAGAGCAGAGCTACCATCGAATGAGGTTAGTCT
+
////17:::444.44;;9956544;;556/;5<///<<<4:4//////:+//4:1444433333#35:9:;>>>?@>>?4555555555"5<.515==0=>>:===BAAABBAD@BA=A::7:ABBCFCCDBCCB@@;;8;CBB?BDBB@@@D@D@CAC?@CC>>A==9:::<==8==7866*/---5(---059:;;;&898:///:68:;6;4888:48489B<A?AAAAABD@C>AAB=???>???CAC@::::99@@@@?888788855+27778,249;484::;;<
@ATNG8:04947:06094
GATGGTAGTAGTACACTAGTCATACCAGAAGATCAGGAACTCTAGAAGAATTCAGATTTTTAACACGAGAGTAAACGTAAAAAGAAGGTTTTACAAGACTCACGTTAACAATATTGCAGCAGTACGCACACAATCGAAGCGCAGTAAGGATGGCTAGTGTAACTAGCAAGAATACCACGAAAGCAAGAAAAAGAAGTACGCTATTAACTATTAACGTACCTGTCTCTTCCGAAACGAATGTACTACTCTCAGAGACACACTACCATCGAATGAGGTTAGTCT
+
CCEC?CCDCC??@CCDCCCCCABCC@CCB?CDCCBA@BACCCCCCC@CC@C@CBB;;;;;*;?CDDCDFCC;98*7<9:;;;*;@595999*9?>:;CBCHDLDC<@<:97:BB@CCCBBCCDCCCBBBCCC?CBBB>A@BBBBBB@B?B@@>@CCDCCCC?CCC@AA@>>9?BA9?>BBB=B@@<::999.9C?CBA?AA>>><?:>=BE=C;??CAA>ACBBBCF?B?AAA<ABA?BC@@?CBCBBBBBBBAAADD@??CC@E988A=ABBB?B=AACBB
@ATNG8:04901:06136
GATGGTAGTGTGTCTCTGAGAGTAGTACTCATTCGTTTCGGAAGAGACAGGTACGTTAATAGTTAATAGCGTACTTCTTTTTCTTGCTTTCGTGGTATTCTTGCTAGTTACACTAGCCATCCTTACTGCGCTTCGATTGTGTGCGTACTGCTGCAATATTGTTAACGTGAGTCTTGTAAAACCTTCTTTTTACGTTTACTCTCGTGTTAAAAATCTGAATTCTTCTAGAGTTCCTGATCTTCTGGTATACTAGTGTACTACTACCATCGAATGAGGTTAGTCT
+
;;;;<A;BBBB@@@BCCCCCCCCCCDDBCB@A?ABBB>BB?B@DDCCC@A=@AB:;;;AHCBA?A?BCCCD=;:A=@A===+5506<<A7BBBB@CAA;?A6:;BBBB@CCCDACAC?C;;7;?BBBBBCBB>ABCC@CBCCCCBBBBBCBBBCC;;;CHCB?D@BBAAABCCC@B@@@@3A=@>ABBBB2BDDGD=CCDCCCCBBC=@@@@0@@@@B?B?BD8;;CA@@E@B?BBB;;<7;;B@DDCECDDBBBCCCCDCCDC?C;::A?@A;;7;?BCBBB
@ATNG8:04904:06126
GATGGTAGTCGCTGATGTATCTCCAGAAGATCAGGAACTCTAGAAGAATTCAGATTTTTTAACACGAGAGTAAACGTAAAAAGAAGGTTTTACAAGACTCACGTTAACAATATTGCAGCAGTACGCACACAATCGAAGCGCAGTAAGGATGGCTAGTGTAACTAGCAAGAATACCATGAAAGCAAGAAAAAGAAGTACGCTATTAACTATTAACGTACCTGTCTCTTCCGAAACGAATGAGTACTGTCTATGTGTGCGCTACCATCGAATGAGGTTAGTCT
+
:<<<@B=CBCDCCBCDCFA@@BB>A@D@CBDCCD>A=CAA@BBD>AA7;50@00/0/0/#/3<9:A=>?::?A;?9;6?>?+>>:><@@?2=A@@C9;;>A=;;69<>>;@BB?BCDCCCCC:::BB@ABA?BB@@>@BCAA@??;@;?@A>AADBBBBB?BBBBBB=AB?797>B@AAC>CBB>BBB?@18<:>:@@BA>>@:>688A;;=499BBA=???;;;?9=6??@;<BC?BAAACCDDBBBBBBBBCAA:;:A>>:>AA;:7;@@A=A;>B@??
@ATNG8:04905:06112
GATGGTAGGCGTGTGAGAGTCTGCCCAGAAGATCAGGAACTCTAGAAGAATTCAGATTTTTAACACGAGAGTAAACGTAAAAAGAAGGTTTTACAAGACTCACGTTAACAATATTGCAGCAGTACGCACACAATCGAAGCGCAGTAAGGATGGCTAGTGTAACTAGCAAGAATACCACGAAAGCAAGAAAAAGAAGTACGCTATTTAACTATTAACGTACCTGTCTCTTCCGAAACGAATGAGTACGATGAGATCTCGTGTGCTACCATCGAATGAGGTTAGTCT
+
:A@<?BCC=AAAA?;;>::::;<<<5<@<:B=AABB?A>A@AA;;;49>4;.9>>9::::$96?:;AA?@=?@>9>=99999):>;<<@==1=BB8=A<ADC>==>C>AA:<570599;=>>????@?=<<=7///>79===?@9957=CBC?CCCAAABB?BBBB>><?C?CBB@???@@;@@>;99:9:(:929=;<<9;867'66655</7/7:99?<>?==887<A=?>A;BDD?BCBB::9A???A@AAA=;;9@;9:A??;?AB??=????=??B=>=A
@ATNG8:04907:06152
GATGGTAGCGAGCGAGTGTGTATACCAGAAGATCAGGAACTCTAGAAGAATTCAGATTTTTAACACGAGAGTAAACGTAAAAAGAAGGTTTTACAAGACTCACGTTAACAATATTGCAGCAGTACGCACACAATCGAAGCGCAGTAAGGATGGCTAGTGTAACTAGCAAGAATACCACGAAAGCAAGAAAAAGAAGTACGCTATTAACTATTAACGTACCTGTCTCTTCCGAAACGAATGAGTACAGAGAGTACGATATGTCTACCATCGAATGAGGTTAGTCT
+
<AC>?CDDCCBAABBBBCCDBBBAB>BCCACCCCCC@C?@@CCCBA?BB<A>ABBBBBBB5B@CCICGA@@AA>9@A;;;;;$;;.42555&555.5BBBCDCCD?B@@@>@DD?BBBBBBCBCCCDBCBCCACCCC?CBCCBBBB@EACCC@CCCBBBCD@CCCAAB?CC@BBB=??BA?:@9928<<<<,==:??>>CBBBB@C<>>CC?B?BBCBB@BBBCBBB@C>AAE>CBB?BBBBBBBBBBBBBCCCBBBCCC=>=BB>BCCCC?AA@B?B?AA@@@
@ATNG8:04910:06151
GATGGTAGACATATCGTACTCTCTGTACTCATTCGTTTCGGAAGAGACAGGTACGTTAATAGTTAATAGCGTACTTCTTTTTCTTGCTTTCGTGGTATTCTTGCTAGTTACACTAGCCATCCTTACTGCGCTTCGATTGTGTGCGTACTGCTGCAATATTGCTAACGTGAGTCTTGTAAAACCTTCTTTTTACGTTTACTCTCGTGTTAAAAATCTGAATTCTTCTAGAGTTCCTGATCTTCTGGTGTCTGATCTGTATCACTACCATCGAATGAGGTTAGTCT
+
8:;;@@@@BBBCBBBCFCCABAABBB;:9@;;5;AAA<AC?C@CA@@CCC@CCBAA?C@DC??=??BBDBAAB?B7>;;;;'<717787(3;;@<@@A<=>5::>?AC?BBBAA<AA<@>@7:58;><;>=><>BBB<@@??;;<A???AD:::;7<=<7====:BCBBCDDBDBEGGGE<E@C?ABBBB0BJJFM?CBBACCAA@@5;;;;*;AA;;:;?BC?BBBBAAB6;6;ABBBA>@@B=A;;;BBCBCCCBCB@@ACA@5;;;;?9?@==;?;?AB?@
@ATNG8:04915:06133
GATGGTAGGACGAGCGTCTGAGAGGTACTCATTCGTTTCGGAAGAGACAGGTACGTTAATAGTTAATAGCGTACTTCTTTTTCTTGCTTTCGTGGTATTCTTGCTAGTTACACTAGCCATCCTTACTGCGCTTCGATTGTTTGCGTACTGCTGCAATATTGTTAACGTGAGTCTTGTAAAACCTTCTTTTTACGTTTACTCTCGTGTTAAAAATCTGAATTCTTCTAGAGTTCCTGATCTTCTGGCGCGTATGTATGTCGCCTAATCGAATGAGGTTAGTCT
+
:::<9==B@D<;;;<<;<<BBBCE?BBBBABB<<;:C>CC@C@BBAB@@B@CBCBD?C@CCCDAC@BBBC::;BB?BDDDD5BB?B;;;/;@@A=AGDAGD@BCCIBB@BCBBBFCD>BBB?B@CCCB;;;C@CDCC?BBC>BBBBACAAA<;<A=ACIGKJIH?;;;BBBABB=AABAB7B?B@BCCEC5CCBBB=BBCCCBCCCC@CEEF5@@BBB?A?AA>A@@@CCA=A;:::ACAABBCACCBBCCCCDCDCC@@@?AA?ABAA=:::?<??BDBD?
@ATNG8:04915:06143
GATGGTAGTCTCAGATAGTCTATAGTACTCATTCGTTTCGGAAGAGACAGGTACGTTAATAGTTAATAGCGTACTTCTTTTTCTTGCTTTCGTGGTATTCTTGCTAGTTACACTAGCCATCCTTACTGCGCTTCGATTGTGTGCGTACTGCTGCAATATTGTTAACGTGAGTCTTGTAAACCTTCTTTTTACGTTTACTCTCGTGTTAAAAATCTGAATTCTTCTAGAGTTCCTGATCTTCTGGACGCGCGCACTGACACTACCATCGAATGAGGTTAGTCT
+
98//+/77;996<>=@@AACCCD666<<;>>93945505A>D?;9;69<<.55:54.4.4;44.5.5:9;:555=055<<<'::5:449)4<55.55525D2555595.5555;:44.4993:8<===@=6000>>@,00>:>@???@?A=><5546==8::2929<=@==<=>29999)54949;==>+>==>>469@B?>@@@@;@=<<*<545949.458=:9:944.4.//97//)//;)//??<:<55499955555=9:555;8;<<=8<8<==<@
@ATNG8:04917:06135
GATGGTAGAGTACAGTGTAGTAGACCAGAAGATCAGGAACTCTAGAAGAATTCAGATTTTTAACACGAGAGTAAACGTAAAAAGAAGGTTTTACAAGACTCACGTTAACAATATTGCAGCAGTACGCACACAATCGAAGCGCAGTAAGGATGGCTAGTGTAACTAGCAAGAATACCACGAAAGCAAGAAAAGAAGTACGCTATTAACTATTAACGTACCTGTCTCTTCCGAAACGAATGAGTACTATGTAGAGCTCTATACTAATCGAATGAGGTTAGTACT
+
<<<=9><<@655<<55555:555996;=@>@B@>=@2905:;>>C>9??7>9=??=:<=<)4077783333;;;3<<=??>?+;;;;7<::0;;96;=;;;@666;D;AB@BBB<??A?@ABBBBCBBDCDD@CBBA@CCCBBAAA?B?B;;7;@@>B:559===B=B77753;;4:;:;;38884999:/?=7888BB55/95;(////(/032458599///7;4968=<3;;</44:9::;777@??AB;<;;7725222/5588055;;5:/36////
@ATNG8:04917:06141
GATGGTAGCGCACACATAGATACAGTACTCATTCGTTTCGGAAGAGACAGGTACGTTAATAGTTAATAGCGTACTTCTTTTTCTTGCTTTCGTGGTATTCTTGCTAGTTACACTAGCCATCCTTACTGCGCTTCGATTGTGTGCGTACTGCTGCAATATTGTTAACGTGAGTCTTGTAAAACCTTCTTTTTACGTTTACTCTCGTGTTAAAAATCTGAATTCTTCTAGAGTTCCTGATCTTCTGGCTCTCGTAGACAGATACTACCATCGAATGAGGTTAGTCT
+
DEED@BAABBDDCBABCDDDBBBBBCCCDBBB?B@@@;@B@B@CAAACGDACCBBB@C@BBBC@C@CBCBCCCCC@BBBBB1BB?BCCE>AB@@=@AB>BA7<;;BCGGEFDCCDCL@BBFABAICCBCCCC?@@BB@EABADCDDCBBBBBCCC@CCC@BB?B@BCCCBBBCCAD@@@@7@=A=;;;;;*;B@@@>ADBBCCCCCC@BBBB2BBBAA?A@CCACCBBBBD@C@BCCCCC@CBB@BCAABBBBBCCCCCBCCCBB@BBD@@=@@@@=@@DCBBB
@ATNG8:04918:06149
GATGGTAGCGCACACATAGATACAGTACTCATTCGTTTCGGAAGAGACAGGTACGTTAATAGTTAATAGCGTACTTCTTTTTCTTGCTTTCGTGGTATTCTTGCTAGTTACACTAGCCATCCTTACTGCGCTTCGATTGTGTGCGTACTGCTGCAATATTGTTAACGTGAGTCTTGTAAAACCTTCTTTTTACGTTTACTCTCGTGTTAAAAATCTGAATTCTTCTAGAGTTCCTGATCTTCTGGATAGCGACGCGATATACTACCATCGAATGAGGTTAGTCT
+
CDCD@DCBB>>CCCCCCCBBBDDBCBBBDDBB?ACCC=CC@D@DBBBBCC@CCC@@>@?CBBB?B@CCBCB::;B?BCDGD5CB?BABB;BCAA=ACB>BE9<=ACCG@CCFDCCCD@CBB?B?CCCBCBBB>ACBB?BBCCCBBBEBBABBCBB?CCC?CB@B@BBCCCCBBB@BBBDD;C@C=AABBB2BDCCC>CBCCCCCCBEADHCH5CCCBA?A?CC@CCCBBBC@B@BCCCCD>@@D@CCCCCCCCBBCCDCBBBB@?<@CCAB@BBBD@C?CCAAA
@ATNG8:04919:06115
GATGGTAGAGAGAGCTCTCTCATCGTACTCATCGTTTCGGAAGAGACAGGTACGTTAATAGTTAATAGCGTACTTCTTTTTCTTGCTTTCGTGGTATTCTTGCTAGTTACACTAGCCATCCTTACTGCGCTTCGATTGTGTGCGTACTGCTGCAATATTGTTAACGTGAGTCTTGTAAAACCTTCTTTTTACGTTTACTCTCGTGTTAAAAATCTGAATTCTTCTAGAGTTCCTGATCTTCTGGATATGAGTGACTCTGCTACCATCGAATGAGGTTAGTCT
+
::////88CCCCBBB@@@BBB@BBB;69CCCC@AAB=BCBDA;;=DCCC@CDDBB@C@DCCC@C?BCCBC;:5A27:999):<;@999(3:::7@@B;?C=???@@@8????BABB@AA=<@;???>>=;717<<=*//89<;?:::<<<655?;AAA;>A<>:===>>@>>>59;===2><A=ACCBB/?>>>D3;;;;;79///)////(/69:;8<5==8==;9<//*/5;;====///:5::::===;;<>BBBC@;;;5;;;;C;===>9=8=>;;;
@ATNG8:04921:06128
GATGGTAGCTATACGTATATCTATGTACTCATTCGTTTCGGAAGAGACAGGTACGTTTAATAGTTAATAGCGTACTTCTTTTTCTTGCTTTCGTGGTATTCTTGCTAGTTACACTAGCCATCCTTACTGCGCTTCGATTGTGTGCGTACTGCTGCAATATTGTTAACGTGAGTCTTGTAAAACCTTCTTTTTACGTTTACTCTCGTGTTAAAAATCTGAATTCGTCTAGAGTTCCTGATCTTCTAGCTCTCGTAGACAGATACTACCATCGAATGAGGTTAGTCT
+
CCCD?DCDCBB@A@BCBBBCCFCDCA;55=>@<ABBB=BC?B?BA@CCCC@CB@:;;)9.44<=9=<==DCC??>G@CB===+493399=5@CCE@BBA>AA9::@B??<?AABBBBC?BBA<A>BA@>@>=<9<?@A:==??<===>=@@AA:9:=CDC9>@;@;>>>AA@??C8;;@@@3@<@<>>BAB/>>??C9?====?>==>4;;;;+9;;:A:>6;;>>=<:;:?;?;A=;;;==@ABBC>>>>==>@???><;;AA??;??>;;5;>>=:>:>CCCC
@ATNG8:04926:06151
GATGGTAGACACGTGTGCTCTCTCGTTCTCATTCGTTTCGGAAGAGACAGGTACGTTAATAGTTAATAGCGTACTTCTTTTTCTTGCTTTCGTGGTATTCTTGCTAGTTACACTAGCCATCCTTACTGCGCTTCGATTGTGTGCGTACTGCTGCAATATTGTTAACGTGAGTCTTGTAAAACCTTCTTTTTACGTTTACTCTCGTGTTAAAAATCTGAATTCTTCTAGAGTTCCTGATCTTCTGGTAGAGCGTGCATATATCTACCATCGAATGAGGTTAGTCT
+
::<<?DBBCBBCCBC;9:=@C?CCCEA;<;BB>BBBC>BD@B@BCCCBBB@CCAAA@C@BCCC@B?BCCDBBBBA>AABAD3AA?B?;;8=????BCC?AB?999CFF?AACBBBBC@BB?:>:=??=<>@?=ADAA=A==<667<<<<>=?@@@<@>>;>?=?<?@AAA@@??:>>BDD;D=A<88776+8>>>@9==<===;:;@18898(8>>>?<A<@@=D@@@AAA<@<@AA@@@7;;A<AAABB@>>>?>>>???@?FE:>>==?9;;;;5;;@?@@@
@ATNG8:04930:06151
GATGGTAGGCGACATACATACGCGCCAGAAGATCAGGAACTCTAGAAGAATTCAGATTTTTAACACGAGAGTAAACGTAAAAAGAAGGTTTTACAAGACTCACGTTAACAATATTGCAGCAGTACGCACACAATCGAAGCGCAGTAAGGATGGCTAGTGTAACTAGCAAGAATACCACGAAAGCAAGAAAAAAGAAGTACGCTATTAACTATTAACGTACCTGTCTCTTCCGAAAACGAATGAGTACGTGTGCGACGTGTCTCCTACCATCGAATGAGGTTAGTCT
+
=@>?=?:<7:;;<<<<==@BBA;;98<@@?AA<>=C@BACCCCBAA=AB6;5;?@ACDCC1B799???9>@>@@6==99:::*;A?B@BCB7B<;7<;;<@@>>?<??BC@CBB?@@@@@@@@>@B@AAACB=B;;;8;BBCDDEK>A>@00+0==@@A@@=@@@>?A<@@>ABA799BBA;???;::::9:%9?;>A>?>AA9948;<<><2;5;ABBB@B@;;;A@=@59;;;-9<;17388333788888;<3338887>;;73,32225-5775053;=:58
@ATNG8:04934:06110
GATGGTAGCGCACACATAGATACAGTACTCATTCGTTTCGGAAGAGACAGGTACGTTAATAGTTAATAGCGTACTTCTTTTTCTTGCTTTCGTGGTATTCTTGCTAGTTACACTAGCCATCCTTACTGCGCTTCGATTGTGTGCGTACTGCTGCAATATTGTTAACGTGAGTCTTGTAAAACCTTCTTTTTACGTTTACTCTCGTGTTAAAAATCTGAATTCTTCTAGAGTTCCTGATCTTCTGGACGACGCGCACTGACACTACCATCGAATGAGGTTAGTCT
+
BBCB@CBBBCBCCCCCCCCCBBCCEFCCCCA@?@CCC>BB@C@DDDDCCC@CCCDD?C=BBBC?C?CCBBBCCCC?CBBBB5BB?B@AA<@AAB?BCD?CC?AA@CAB>BCBBBCCC@CDC?C?CDCCCC@@?@CCC@CBAACCCCCDDCCBAAA@CCC?BA>A>BBCFFCCCB?B;;;;.;=A=ABABA0@BBBB>BBDCCCCBBB>BCCC5CBBCB@B@DC@BBCCCBB@B?BBBBBB>A@BACC;;;CCCAAABCDBCCBBBACBCCC@DCCC@C@CDABA
@ATNG8:04935:06148
GATGTAGAGAGAGCTCTCTCATCGTACTCATTCGTTTCGGAAGAGACAGGTACGTTAATAGTTAATAGCGTACTTCTTTTTCTTGCTTTCGTGGTATTCTTGCTAGTTACACTAGCCATCCTTACTGCGCTTCGATTGTGTGCGTACTGCTGCAATATTGTTAACGTGAGTCTTGTAAAACCTTCTTTTTACGTTTACTCTCGTGTTAAAAATCTGAATTCTTCTAGAGTTCCTGATCTTCTGGATATGAGTGACTCGTGCTACCATCGAATGAGTTAGTCT
+
BAAADCCCCDDCBBBBBBBBCCCC@AABBAA?ACCB=CD@C@CCBBCBB?CCCBC?C@AABC@C@CCCCCCBBC?CBCAC1DF?C99:5:CCC?CBB?BC<88:CCE?BBCCCBBB?@A><@<@BBA@>>><A@@@=A>>>>==???BAA@>?@=???;@A=A<AAA?A>>>A<BAAAA5A=B<@@@@>/?A566(//////=:7;7;AAA/===<B=B<@@<AAAA>>><@<@ABBBD5::A<A>>>A=<<AAAAAA>>>>@@<@AAAA<@@>;;7:?A??
@ATNG8:04939:06149
GATGGTAGACATTCGTACTCTCTGTACTCATTCGTTTCGGAAGAGACAGGTACGTTAATAGTTAATAGCGTACTTCTTTTTCTTGCTTTCGTGGTATTCTTGCTAGTTACACTAGCCATCCTTACTGCGCTTCGATTGTGTGCGTACTGCTGCAATATTGTTAACGTGAGTCTTGTAAAACCTCTTTTTACGTTTACTCTCGTGTTAAAAATCTGAATTCTTCTAGAGTTCCTGATCTTCTGGGTGCGCTGACAGTCTCTCTACCATGATAACCTCGAGTCT
+
:::;698;?;?B?CA@@BBA;96BCCDDCBB=@;;<.;A=B=BBBBB;;8;BAAA?D7:;AA=A>AAABAABBB@BB==<+;@;@<=<.;@=@9ABC>AB799@@>=;A=>>BBBD?BAB;?<;=??>?8838@>>:>;;;>>>A=;;<A<<<=+//638:5A<>==A:<<<;:<69>>+;-/./<<<*77555.725255:>::77999*7///93;5>>58:99;>?;?655=55545...'..-54,,-95--.788<<><98:8A>@6<7;=???==;
@ATNG8:04941:06141
GATGGTAGTATCTGTCTACGAGAGCCAGAAGATCAGGAACTCTAGAAGAATTCAGATTTTAACATCGAGAGTAACGATAAAAGAAGGTTTTACAAGACTCACGTTAACAATATTGCAGCAGTACGCACACAATCGAAGCGCAGTAAGGATGGCTAGTGTAACTAGCAAGAATACCACGAAAGCAAGAAAAAGAAGTACGCTATTAACTATTAACGTACCTGTCTCTTCCGAAACGAATGAGTACACACTCTCATATGACACTACCATCGAATGAGGTTAGTCT
+
448:7;CCCCBBCCCCCCCCCDFBB?B@@=@BAA@@<@=@BC@@?A=?@<@>@??9999+99=@ABC;;;;..)-------&/94=8?>>1888488885885505///(///25569@DCCBCCCECBBB@BCCC@B???BB@B<@=@?@=@CCCDCAA=AECCBB?BB=>>?<??BBC<A>>;>AAAB3@@=@999BA@;;7:<A>>><B=AACCC?CCBBBEC?B?CCC=BBB?BAABBBBBA@@CCCCACCCBAAABBBB?BBBBBACCBB?B?BBBAA
@ATNG8:04941:06155
GATGGTAGCTCACGTACGTCACACGTACTCTTCGTTTCGGAAGGGACAGGTACGTTAATAGTTAATAGCGTACTTCTTTTTCTTGCTTTCGTGGTATTCTTGCTAGTTACACTAGCCATCCTTACTGCGCTTCGATTGTGTGCGTACTGCTGCAATATTGTTAACGTGAGTCTTGTAAAACCTTCTTTTTACGTTTACTCTCGTGTTAAAAAATCTGAATTCTTCTAGAGTTCCTGATCTTCTGGTATGACTAGTGTACTACTACCATCGAATGAGGTTAGTCT
+
<<@<?CCC@CBBBBACAAACBBBBCBBBB;;:;CCD?CC@FACC=EBCC@CCCCC@C@CCCC@D?BBBBBBBGE@BBBBB2BC@CCCC>CBBB@CBA>AB<?>BCFE@DBB>=?CC>AAC?C@BB???A@@=@@@@;??BBBBCCDBBA?;>AA=;;;=>>:>8<==>>:=<=9;;;;;-:4<898878'7977:-:=<<>?>>:;-66665#5223=8=7;;6:9>?A@A;@9><<<<>0//;:???BBBBBA9:9?????@@A=99:CC=997?;><@>>=;
@ATNG8:04943:06126
GATGGTAGGCGTGTGAGAGTCTGCCCAGAAGATCAGGAACTCTAGAAGAATTCAGATTTTTAACACGAGAGTAAACGTAAAAAGAAGGTTTTACAAGACTCACGTTAACAATATTGCAGCAGTACGCACACAATCGAAGCGCAGTAAGGATGGCTAGTGTAACTAGCAAGAATACCACGAAAGCAAGAAAAAGAAGTACGCTATTAACTATTAACGTACCTGTCTCTTCCGAAACGAATGAGTACGATGAGATCTCGTGTGCTACCATCGAATGAGGTTAGTCT
+
;<;;?BCD@CDBBBDCCCCBBBCCD>GDD?BB@BBD@D@CCCCBBB?BC@B?AC?;;<<;);:B@AA?>CBBBA9@?99999)9:39?CCC8AAB?BBBBBCDBB>B>@A?@AA<?>?AAA>?=C<>>AA?>:>AAA5:<AAAA>>;>=B>A>ABBBCACC=ABCCA@=@B?BBB>@@>>>8?@@>AAAAA2AA>ACAAAAAAA:=6<A:96:<9<=>><AA>>777<A<@@B;BBB?BBAAABBCCDBBBBBB:;;>A@@@A?@<?@>>>;@@>>;>?A:;;A
@ATNG8:04946:06148
GATGGTAGCACACGAGATCTCATCGTACTCATTCGTTTCGGAAGAGACAGGTACGTTAATAGTTAATAGCGTACTTCTTTTTCTTGCTTTCGTGGTATTCTTGCTAGTTACACTAGCCATCCTTACTGCGCTTCGATTGTGTGCGTACTGCTGCAATATTGTTAACGTGAGTCTTGTAAAACCTTCTTTTTACGTTTAACTCTCGTATTAAAAATCTGAATTCTTCTAGAGTTCCTGATCTTCTGGATATGAGTGACTCGTGCTACCATCGAATGAGGTTAGTCT
+
44;<9@CBBBBB:96;;CBBCBBB@@<A@@@B@BCCC=BB@C@:9;DDDF@DFB@?=?:>@BB9B@BBBBBCBBB@BBBBB3BB@=BBB<B==A;BAA>BD999?D@?;?AAABBBB?BCC?C@BA?@>:9:<@@@D<AAABAAA=;=AA@A>>?:>>>:>A=@=ABB===AAF7;;>>>3><B;>::::,:<99:+/*/::===?;;77===,6///80609?;@?@>>>@9@9@@A=99279<:@@@@>=<<<<<==>>>>>>A=B;;;D<@@@@=@<@>>=@
@ATNG8:04947:06133
GATGGTAGCGCATATCAGCGCAGCCCAGAAGATCAGGAACTCTAGAAGAATTCAGATTTTTAACACGAGAGTAAACGTAAAAAGAAGGTTTTACAAGACTCACGTTAACAATATTGCAGCAGTACGCACACAATCGAAGCGCAGTAAGGATGGCTAGTGTAACTAGCAAGAATACCACGAAAGCAAGAAAAAGAAGTACGCTATTAACTATTAACGTACCTGTCTCTTCCGAAACGAATGAGTACGATGAGATCTCGTGTGCTACCATCGAATGAGGTTAGTCT
+
CBAB?BA??;@CB@AABDBA@ACED>DDCACCCCCB@BACCDBBBE>A@7:6;?CAA@@B1@?CCEFFA;;;BC;B;;;:::';989:<==2?FE@CCCCCCCBA=A<?@=@CC@BBBCC@@ABBBDCCCCCAAAAA=ACCCCFCB?B?C;;:;DBBCBBB@DCCCCB?AA>AAA?BBBBF>CAA=@DDDD2AA>ADABBDBBB>>>?CCC?C?AAB@@=@BCBBCC@B?BDD>BDB?:::ECCCCBBBBCDBBA@@>>999@AA?@===B=?AAC?C@ABAA;
@ATNG8:04900:06169
GATGGTAGATATATGCACGCTCTACCAGAAGATCAGGAACTCTAGAAGAATTCAGATTTTTAACACGAGAGTAAACGTAAAAAGAAGGTTTTACAAGACTCACGTTAACAATATTGCAGCAGTACGCACACAATCGAAGCGCAGTAAGGATGGCTAGTGTAACTAGCAAGAATACCACGAAAGCAAGAAAAAGAAGTACGCTATTAACTATTAACGTACCTGTCTCTTTCCGAAACGAATGAGTACTACTCTCAGAGACACACTACCATCGAATGAGGTTAGTCT
+
9;89;AACCBBBBA@@DCCBBCB;;:;C>=?ED@A@@B?ADC@A@B?BA@C?@A@@===?.?<@BB???BA:9929?@@AAA2AC@B?BBB;BCI@BBBBCEGEC?B?AA>AGE?BABCCCCCCBCCDCBBB?CCCC@BBCCCCCA?E@C9:;:CCDDCCC?CACBCC?AA>ABC@BBBBB=@994:?@@@2AC?CBAACCB??;><>?AA<A<ABBCB@CC@??A@@9@=AAB>BDC?BBBCDCCABABBBABAAAABAAA??>>:==D>>8=>::3:6:ADCF
@ATNG8:04903:06164
GATGGTAGACATATCGTACTCTCTGTACTCATTCGTTTCGGAAGAGACAGGTACGTTAATAGTTAATAGCGTACTTCTTTTTCTTGCTTTCGTGGTATTCTTGCTAGTTACACTAGCCATCCTTACTGCGCTTCGATTGTGTGCGTACTGCTGCAATATTGTTAACGTGAGTCTTGTAAAACCTTCTTTTTACGTTTACTCTCGTGTTAAAAATCTGAATTCTTCTAGAGTTCCTGATCTTCTGGGCTGCGCTGATATGCGCTACCATCGAATGAGGTTAGTCT
+
88:;@AAABCDCBCBBBBCCCCCCCDCCCCBD?CCCC<AB@B@CDCBBAB?BB@??>A6:9==6:?AAAA@ABAB>?<===+=B?@8:9,799:8@@@<@A=:9:BBB?BBBBB?@@<@@@;><>AA<<;:;<@>??=???AB>>>??A@??::;5;;;:;;5;=AAA???B@@<??BBB6?:=188888(8===@7?788::;;>B=@@@@,;///9061:>:?BA@@?A=A<ABA@@@766=@6@///;;=@E@@@=======;>>A@@;>>BA<A<==>@>
@ATNG8:04903:06205
GATGGTAGTATATCGCGTCGCTATCCAGAAGATCAGGAACTCTAGAAGAATTCAGATTTTTAACACGAGAGTAAACGTAAAAAGAAGGTTTTACAAGACTCACGTTAACAATATTGCCAGCAGTACGCACACAATCGAAGCGCAGTAAGGATGGCTAGTGTAACTAGCAAGAATACCACGAAAGCAAGAAAAAGAAGTACGCTATTAACTATTAACGTACCTGTCTCATTCCGAAACGAATGAGTACTATAGACTATCTGAGACTACCATCGAATGAGGTTAGTCT
+
7559<A=-0/8:.//::::=CCCCCACCC?CCCCBB@CAFGH;;:LACC?BAEDBBCCCC5B@CBAAACCDAA@8<<:;;;;*;?<<:??>4@B@=ADBBCAAAC@C@CB?BAA=;;7;ABBCCCBDCCCBBB@CCDC=@@BCCBBA>C?BAA?ADCCCCCA?AACAAA?CC?AAA>@@BBF@EAA=@@@@@2AB?BBBBB@A>><><>>BC;?:?DDDD?A@@@@000=A<>>@<@BB?BBBAA@CCBBBAB????BB?778BBBC@B??>D?BB>>::6==000
@ATNG8:04905:06161
GATGGTAGGTGCACATGAGTGTATCCAGAAGATCAGGAACTCTAGAAGAATTCAGATTTTTAACACGAGAGTAAACGTAAAAAGAAGGTTTTACAAGACTCACGTTAACAATATTGCAGCAGTACGCACACAATCGAAGCGCAGTAAGGATGGCTAGTGTAACTAGCAAGAATACCACGAAAGCAGAAAAAGAAGTACGCTATTAACTATTAACGTACCTGTCTCTTCCGAAACGAATGAGTACAGAGAGTACGATATGTCTACCATCGAATGAGGTTAGTCT
+
AABB?=<;755555>==>@AA;;?A8?;@<A=@ABB?B?BEBBBBB>A@<@<@@?;;;;;*;>;;;@>B??AC@:@B;;999(:B>A>@>=0=00)0<7;>A=BB:D?CC?BBD?BBBBCCCBBBBCCCCCD?BBBB>A@@@BBCB?CAA@@@;;;AA@@@>AABB::7:A<??CACAADD<@00/????0?@:@@???AAAD@E>??>>;>7;;DCC@CBCB;<;<@:@AA<AAC?@@?BBAA@??AAAAAA::9???@@@@>8@=<<>;0///)/4>///7
@ATNG8:04905:06201
GATGGTAGCGCACACATAGATACAGTACTCATTCGTTTCGGAAGAGACAGGTACGTTAATAGTTAATAGCGTACTTCTTTTTCTTGCTTTCGTGGTATTCTTGCTAGTTACACTAGCCATCCTTACTGCGCTTCGATTGTGTGCGTACTGCTGCAATATTGTTAACGTGAGTCTTGTAAAACCTTCTTTTTACGTTTACTCTCGTGTTAAAAATCTGAATTCTTCTAGAGTTCCTGATCTTCTGGGTCTCTCTCTCACGCACTACCATCGAATGAGGTTAGTCT
+
;><<?B;:;BDBBBBBGCCCCCCCCCECCD;;4;ABA<@@=@@BBBCCAA?ACCCC@C@CCCC?C@BCCCCCCBA<@?A@@,AA<@@BC=BBBCACCE?CC;<;BDLJ@CCCCCCBB=@@@=@@CBBBBCDC@CBDD?BBCCCCCBCCCCCBBA@>ABC?CB@C@A@ACCCCBB?CCCDD;D@C@BBBBB5BFDDD>BBBBCCBBBB>BBBB2BAAAA?A@CB>@@ABB@@>@@BCCCCC?BBDD>BBBBBBAABBBABBBC@@@?BCBBB@CBAA@C@BBB@@
@ATNG8:04910:06184
GATGGTAGACACGTGTGCTCTCTCGTACTCATTCGTTTCGGAAGAGACAGGTACGTTAATAGTTAATAGCGTACTTCTTTTTCTTGCTTTCGTGGTATTCTTGCTAGTTACACTAGCCATCCTTACTGCGCTTCGATTGTGTGCGTACTGCTGCAATATTGTTAACGTGAGTCTTGTAAAACCTTCTTTTTACGTTTACTCTCGTGTTAAAAATCTGAATTCTTCTAGAGTTCCTGATCTTCTGGTAGAGCGTGCATATATCTACCATCGAATGAGGTTAGTCT
+
@@@=:CCCBBBBBBEABBBCGCDDCBCBABCCACDFE>CC?C@DDBBBBB?ABBBB?B?@@@C?B@CDD@AACBB?BBBBB1BC@DBBB9BBBC?BA@>@C9?>?BBC@CCC@@@AB>B<A;A;ABA;;;:;<@A>><>>>AA@A???A@@=><<:<:938808<A?@?B???A7;;BBB5@<?9::9:9+;=>@E6=>AAA==>@A<@@@@/@:9:A6;5;@<@A@@@AA=?<>>>@AD:>>?<@??@C@??>>>@@;;<@AAA<AAA;:7;;;@=C====@?
@ATNG8:04912:06193
GATGGTAGCGCACACATAGATACAGTACTCATTCGTTTCGTAAGAGACAGGTACGTTAATAGTTAATAGCGTACTTCTTTTTCTTGCTTTCGTGGTATTCTTGCTAGTTACACTAGCCATCCTTACTGCGCTTCGATTGTGTGCGTACTGCTGCAATATTGTTAACGTGAGTCTTGTAAAACCTTCTTTTTACGTTTACTCTCGTGTTAAAAATCTGAATTCTTCTAGAGTTCCTGATCTTCTGGTAGAGCGTGCATATATCTACCATCGAATGAGGTTAGTCT
+
788;:<@@BDCCBBB@AABCCDCCCC;;;B@@9@@@?;@BBG@CCFCCCG@CCCCC>B>AAA@497;@@BEBBBC>A@???,;;59@BB=CBCD@DCC@BC?;;;CCD@CBBBBBAA<@AA>B?CCDCBBBB?BCDC@CCCFCBBBBCDCCCDCC@CBB?BB?B?BBB@@ACCC@DBBBB7B>B:;;III5ABCCC?CBBBBBCA@@<@@@@0@BBA@=@?BA>BCBCCCC@B@BCBBCC>BBDABCCBBBBB;;;ABCDCCC@A<@@@;;6;@@@=A?@@ACD
@ATNG8:04916:06186
GATGGTAGAGTATCATGTGTATCTCCAGAAGATCAGGAACTCTAGAAGAATTCAGATTTTTAACACGAGAGTAAACGTAAAAAGAAGGTTTTACAAGACTCACGTTAACAATATTGCAGCAGTACGCACACAATCGAAGCGCAGTAAGGATGGCTAGTGTAACTTGCAAGAATACCACGAAAGCAAGAAAAAGAAGTACGCTATTAACTATTAACGTACCTGTCTCTTCCGAAACGAATGAGTACGAGAGAGCACACGTGTCTACCATCGAATGAGGTTAGTCT
+
454<7=CBBBDCCCC@AAHAC;;;B?CAB>BDCDCB?B@CCCCCDD?CC?B?CCCCCCCC1C?CCCBDDECCCC9@@99999*9C?E>CDB:BAA?ACCCCCECC?B?BC@BBC@BBBBCBBBCCCCCCCCCBCCBB?BCCCCBBB?D@EBB?BBDDCCDC@BC?CCC@CD@BBB?BBCEE>C@A=:::::);A=ABBBBBBBC@B=>>DC?B?ABCCC@CD@@@CC@D?AAD>CBB@CBBBBBBABBBB==?BCCBCBBBBBBB>BCBCB>AAAA<?;AB???
@ATNG8:04927:06208
GATGGTAGCTCACGTACGTCACACGTACTCATTCGTTTCGGAAGAGACAGGTACGTTAATAGTTAATAGCGTACTTCTTTTTCTTAGCTTTCGTGGTATTCTTGCTAGTTACACTAGCCATCCTTACTGCGCTTCGATTGTGTGCGTACTGCTGCAATATTGTTAACGTGAGTCTTGTAAAACCTTCTTTTTACGTTTAACTCTCGTGTTAAAAATCTTGAATTCTTCTAGAGTTCCTGATCTTCTGGGTGTATCAGCGAGTATCTACCATCGAATGAGGTTAGTCT
+
:889;A?@A;6;555A566ABBBDCC;;;DBB>BBDC>CE?B>::;BBBB>BB@@@=B7;<BB?B@BBDECBAAA?@@@@@,>>0//9:;5;>6589?;9=@-000>::::BC@BABC?BBB?B?BA==8::><AB@?;>AAAAAAAAAAA@@::;:>?>:?A:=:>@>;;:A<<89;@@@6@>D;?<@@@,:::<<+/)/999::<==1////(///)/6/66<A;?=>=>>>:><@@@AAA:>=@A9;;;AAAADCA?;;;>A@AA==:;;?:>>??=?=@@AAA
@ATNG8:04929:06165
GATTAGTATAGAGCTCTACATAGTACTCATTCGTTTCGGAAGAGACAGGTACGTTAATAGTTAATAGCGTACTTCTTTTTCTTGCTTTCGTGGTATTCTTGCTAGTTACACTAGCCATCCTTACTGCGCTTCGATTGTGTGCGTACTGCTGCAATATTGTTAACGTGAGTCTTGTAAAACCTTCTTTTTACGTTTACTCTCGTGTTAAAAATCTGAATTCTTCTAGAGTTCCTGATCTTCTGGGTCTACGCTCGTCGCGCTACCATCGAATGAGGTTAGTCT
+
CCC?BBBBBBCCCDBBCBCDCCCCCCFCBB@BCBD=BB?D@CCCCCAB?BCBBB?C?BABA>A?CACCABB=B7BBBBB1BB?BBCB>BBBC?ABB@BB;==BBBB?BBCBBABB@>>>7;7;A>>>@@@<A@@@;@?@?@@AAAAAAA>>>=<@AD=??:><AAAAAB===:??ACC;C;A9>>>>>+>A<<=0668///878<<@ACB/C===B=B=BB<?>>AAAA:?;AAAA@@:??@D:@??AAAA@@@A@@???A?>:?DD@@:?<>>=D9<<@@>
@ATNG8:04932:06194
GATGGTAGTGATACAGATCAGACACCAGAAGATCAGGAACTCTAGAAGAATTCAGATTTTTAACACGAGAGTAAACGTAAAAAGAAGGTTTTACAAGACTCACGTTAACAATATTGCAGCAGTACGCACACAATCGAAGCGCAGTAAGGATGGCTAGTGTAACTAGCAAGAATACCACGAAAGCAAGAAATAGAAGTATGCTATTAACTATTAACGTACCTGTCTCTTCCGAAACGAATGAGTACGATGAGAGAGCTCTCTCTACCATCGAATGAGGTTAGTCT
+
BBBC@DCCAABCCABBCDDDBCCCC@CCD@CDCCBB@B@BECAAAB?CC@C?CCCBBBBB2B@BBABBAAA888*7>9<;;;':<<=?CCC8BB@<@BA@ADD;;;;@CB@CBB@BCBBBBDEDCCCBCBCC?BBBB>BACEDCCC?C?CBC?BBCCCBAC?BBBBBB?BB?AAA@BBBBA:@@@<999+:@@@=AAABBBBBB@B=A@@@495:>A@A>ABBAB??=B;>>A:A@@<@AB@@@AAA>==@?@?AA>>>>?>>?A=A99:A=AA??:?=CCBA?
@ATNG8:04936:06191
GATGGTAGCTCTGTTCTGACTCTCGTACTCATTCGTTTGGATGAGACAGGTACGTTAATAGTTAATAGCGTACTTCTTTTTCTTGCTTTCGTGGTATTCTTGCTAGTTACACTAGCCATCCTTACTGCGCTTCGATTGTGTGCGTACTGCTGCAATATTGTTAACGTGATTCTTGTAAAACCTTCTTTTTACGTTTACTCTCGTGTTAAAAATCTGAATTCTTCTAGAGTTCCTGATCTTCTGGTATACACACTTGCTCGCTACCATCGAATGAGGTTAGTCT
+
55>>:>CBBBBBCDACCBABCIDDECCCDFBC?BCCF>B@CBBBCCCDD?DCCCC?B@BABA@C@CBBBBBB@?<77878)8>=ABCD>BBAA>ABB@BB?@@ABBB@BBBBBAAA>BCC8<8=>><<>>A<A>>>9==BA@@@?>?BAA<<<<6677;?D<A<====AA=BB;@@@@@6@;>:99997.9A?A?7@?AAAAA?AA<??>?/>::;D=C<AA<???A>>><@<?>@BBA:==@<AB>>>@@@??:??@;>>>?A:>:;:A<?>>><A<>>>??
@ATNG8:04938:06199
GGTGGTAGAGAGAGCTCTCTCATCGTACTCATTCGTTTCGGAAGAGACAGGTACGTTAATAGTTAATAGCGTACTTCTTTTTCTTGCTTTCGTGGTATTCTTGCTAGTTACACTAGCCATCCTTACTGCGCTTCGATTGTGTGCGTACTGCTGCAATATTGTTAACGTGAGTCTTGTAAAACCTTCTTTTTACGTTTACTCTCGTGTTAAAAATCTGAATTCTTCTAGAGTTCCTGATCTTCTGGGCTGCGCTGATATGCGCTACCATCGAATGAGGTTAGTCT
+
C?CC@BBABBBEECCBBBBCCCCCCBBBCBBB>BBBC?CDBG@CBBCCCC?CCCCC@B?BCCC?C?ABCCCACAA?BBBCB3BB?BCBC8?@AB>BAB@BB<==BDDD?AAACBCBB>AAC?A=A?>>@>::6:AAA9>=????@???AAC?>>>:==><AA:>:=>BA>>>AA=>>>@@6@=A;??AAA/??AAA7=;::@@@@@C<????/?=>>A=A<@@<AAAA@?@;A=A???@A:88;;4;///=889>@@@@=;;://-/====79==?=D;>>>>>
@ATNG8:04939:06167
GATGGTAGATACTCGCTGATACACCCAGAAGATCAGGAACTCTAGAAGAATTCAGATTTTTAACACGAGAGTAAACGTAAAAAGAAGGTTTTACAAGACTCACGTTAACAATATTGCAGCAGTACGCACACAATCGAAGCGCAGTAGGGATGGCTAGTGTAACTAGCAAGAATACCACGAAAGCAAGAAAAAGAAGTACGCTATTAACTATTAACGTACCTGTCTCTTCCGAAACGAATGAGTACTACTCTCAGAGACACACTACCATCGAATGAGGTTAGTCT
+
<<<=@BDCBBBCB;;;A@ABCCCCG?BCC@BABB;;7<;@??@@>A???=@=AA?@?DDD1>9<@=997??;;<388:<<<<+<=:?9==<0<@<>BBBBCEAA@>B>;;7;@C?BBA@@BCBACBBBBA;;7;ABB@BBBCB@@@CC=B;;8;BBCDCBB?BBBCCC?CC?BBB>AABBB>BBB?@@@@@0@=9000==>778:>8===<8=;==ABC?BBAAB??:=;999/8?><ABB@AA@???AAABBBB??>B>:98=C27777917<<<2819?<89
@ATNG8:04940:06189
GATGGTAGGCGAGAGTGAGACGCAGTACTCATTCGTTTCGGAAGAGACAGGTACGTTAATAGTTAATAGCGTACTTCTTTTTCTTGCTTTCGTGGTATTCTTGCTAGTTACACTAGCCATCCTTACTGCGCTTCGATTGTGTGCGTACTGCTGCAATATTGTTAACGTGAGTCTTGTAAAACCTTCTTTTTACGTTTACTCTCGTGTTAAAAATCTGAATTCTTCTAGAGTTCCTGATCTTCTGGATACACTCATGTGCACCTACATCGAATGAGGTTAGTCT
+
BBAA@BCC@CC;;666>>>>CCCBBCCBBCAB?ADCG?BB@B@BBBDDCC@BB@@@?B>@@AB@C?CBDCBA;<<9<=>=>+::4=89927A@@=A@A=??9::8>??6>AAACCBB=?@><@<@AA@@???;>>>>=>>>@;:;??CF==>>>@:>>A=AB=B;>>B;;;A@?8=;:::/;4;9>>???/=====6<///=<<?@@;@CBB/B>?8838:>>=??>==BD=B;AAA?@?8;;@==:::///==@@CDDBB<>>==;;;=996777<7::67<
@ATNG8:04945:06207
GATGGTAGACATATCGTACTCTCTGTACTCATTCGTTTCGGAAGAGACAGGTACGTTAATAGTTAATAGCGTACTTCTTTTTCTTGCTTTCGTGGTATTCTTGCTAGTTACACTAGCCATTCTTACTGCGCTTCGATTGTGTGCGTACTGCTGCAATATTGTTAACGTGAGTCTTGTAAAACCTTCTTTTTACGTTTACTCTCGTGTTAAAAATCTGAATTCTTCTAGAGTTCCTGATCTTCTGGGTCTACGCTCGTCGCGCTACATCGAATGAGGTTAGTCT
+
BCBC@BCBBBBBBDDDCBBBCBAAGHCBBCA@?@EEE=CB>@>@BBADCB@CCAAC@B@BCCB>B9A>:8==<<@7BB===+@A>BAAA:A:99?AAA?CC<:::BBB?AAABEACA==<9=C<A>>>???@<AABA<AAAAAABAAA????===8;;;5;>:?=@@@AAAAAD6::@DD5@=@=>>>>>/=>>AA9A:;;;;=<==07777(8<>::0818<8=>>>>?A<A<AA@@>>;>>>A:===;;;@@@>>>???>>>;;;BHD=>>>@=B;>>AAA
@ATNG8:04947:06174
GATGGTAGGAGACACGTCGCACACGTACTCATTCGTTTCGGAAGAGACAGGTACGTTAATAGTTAATAGCGTACTTCTTTTTCTTGCTTTCGTGGTATTCTTGCTAGTTACACTAGCCATCCTTACTGCGCTTCGATTGTGTGCGTACTGCTGCAATATTGTTAACGTGAGTCTTGTAAAACCTTCTTTTTACGTTTACTCTCGTGTTAAAAATCTGAATTCTTCTAGAGTTCCTGATCTTCTGGGCAGACTCTCACACGCCTACCATCGAATGAGGTTAGTCT
+
<<>>@DBC?BBBBBBB@ABC@AACBBBB=@;;4;AAB<@B=B=A@@CCA@?@CBBB@B?BBBB?C?CAAAAAA?B?BBCCC3?>;=BBB>BBBA?BBC@@@<?>>??><AAABBBBB?CCC?>;@ABAA?>>:>AAA<ADAA>>>=>=B??;<;@>;<;<@@8=:>>AAC@@@A7;;BBB6B;>;>@BBB/>AAAC5<<ACB>>==<3::::+:9;;C=B<@A=A???=>>=B=@@@???8;;CB:B;;787@@@@AA:::=A@@8=;<;;5;??@<@<A@@@A
@ATNG8:04899:06217
GATGGTAGCGAGCGAGTGTGTATACCAGAAGATCAGGAACTCTAGAAGAATTCAGATTTTTAACACGAGAGTAAACGTAAAAAGAAGGTTTTACAAGACTCACGTTAACAATATTGCAGCAGTACGCACACAATCGAAGCGCAGTAAGGATGGCTAGTGTAACTAGCAAGAATACCACGAAAGCAAGAAAAAGAAGTACGCTATTAACTATTAACGTACCTGTCTCTTCCGAAACGAATGAGTACGAGAGTCAGAGCAGAGCTACCATCGAATGAGGTTAGTCT
+
59<<9>AABBCBABBBBDBBBBBCC@CCCADCDDBB>B>BBCCCDB?CC?CABBBBCFDE5A@ACHCCCCCCCC9B?:::::*:B>B4;;;6;CC@CEBCCBBBD?C?AA>ACC@BBAAACBBCCBCBCCCC@CCCC@CCCDBCBC?C@CCC@BCDDDCBB?BBBCDD@AA?BBB?AACGF<AAB?BCCFC3BB?BABACBBBB?C>AAAA?C?CBCCC@BB@@@@@@C@BBD>CBB@CBBCBBBBBAAABBBBAABBCBABBCC>A@@@B<AC??<?<?@@@@
@ATNG8:04904:06229
GATGGTAGCTATACGTATATCTATGTACCATTCGTTTCGGAAGAGACAGGTACGTTAATAGTTAATAGCGTACTTCTTTTTCTTGCTTTCGTGGTATTCTTGCTAGTTACACTAGCCATCCTTACTGCGCTTCGATTGTGTGCGTACTGCTGCAATATTGTTAACGTGAGTCTTGTAAAACCTTCTTTTTACGTTTACTCTCGTGTTAAAAATCTGAATTCTTCTAGAGTTCCTGATCTTCTGGGTCTCTCTCTCACGCACTACCATCGAATGAGGTTAGTCT
+
AAAA?BCCDCCCCBBBBCCDCCCECCCCA;:;;CCC?CD?C?@CCDDBC?BBDEE@DBDBCC@C@CCCBCBCFD@@@@@@0@C@BBAD=BCBB@CBC@CB?ABACBB>BACBCCCC?BAC?C@BBB>>>BB?BBBD@A@A>>>>@@@C@@??>>;>@@=@B<B=>??@@????:?DDDD5@=@;@@BAC/A>:::-88;:=>??@@8====+9;:8C=B<??;?AAA888:>6:;@@AB7;;>?7>===?@>>>??A???AAAB<@?>>:9@///7>16699A
@ATNG8:04904:06257
GATTACATGATAGACGACACCAGAAGATCAGGAACTCTAGAAGAATTCAGATTTTTAACACGAGAGTAAACGTAAAAAGAAGGTTTTACAAGACTCACGTTAACAATATTGCAGCAGTACGCACACAATCGAAGCGCAGTAAGGATGGCTAGTGTAACTAGCAAGAATACCACGAAAGCAAGAAAAAGAAGTACGACTATTAACTATTAACGTACCTGTCTCTTCCGAAACGAATGAGTACGTGTGCGACGTGTCTCCTACCATCGAATGAGGTTAGTCT
+
@CF?AACBBBCBA@@;99@@=ABB8;;BB@@<@?A@ACCBB@BD@B@CBBCBBCC2A=ABCABCBBDDD>BB?????.??;?AEED8BBB?A999AA>78076::4:8816<<<====?@?AABA==:>AAA<:::;;;::7;=BBD?BA>BAA??7::::BA@BC>AAB?BBBDD;>=>998999(7<4=<BBAAA@=>:==@;:::=9=AA@@=@===>>=<A<?@@7:?@?@@??99:@@@@BB??978=:;;><@@@<@@@>>;>A?@:=8===;;
@ATNG8:04907:06219
GATGGTAGAGTATCATGTGTATCTCCAGAAGATCAGGAACTCTAGAAGAATTCAGATTTTTAACACGAGAGTAAACGTAAAAAGAAGGTTTTACAAGACTCACGTTAACAATATTGCAGCAGTACGCACACAATCGAAGCGCAGTAAGGATGGCTAGTGTAACTAGCAAGAATACCACGAAAGCAAGAAAAAGAAGTACGCTATTAACTATTAACGTACCTGTCTCTTCCGAAACGAATGAGTACTACTCTCAGAGACACACTAATCGAATGAGGTTAGTCT
+
BBCC?BDCCCCCBBB@AABBCCCBB@BDD@BBAA::;<@EHECCCC@CD?@>?BBABBBB2B?AACDDGIIECC>CC;;;;;(;>=@;AAA3@;:49IGBBBDCC>A>AA=AAB?ACABCDCCCCCCBBECC?DCCC9:9CCBBBC=B>B;;8;CBBCCCC@DCCCBA=AC@BAA?BBBBB>B?>9>@@@@2@A?BBBBCBABA?D?BB@>;>=@@C@@=@CBBBBD?B?BBC?CCD@BBBBBBBB>@@BCCCDBAAABCBCBB?BB>><>BAA?A<?BDBA
@ATNG8:04911:06216
GATGGTAGGCGACATACATACGCGCCAGAAGATCAGGAACTCTAGAAGAATTCAGATTTTTAACACGAGAGTAAACGTAAAAAGAAGGTTTTACAAGACTCACGTTAACAATATTGCAGCAGTACGCACACAATCGAAGCGCAGTAAGGATGGCTAGTGTAACTAGCAAGAATACCACGAAAGCAAGAAAAAGAAGTACGCTATTAACTATTAACGTACCTGTCTCTTCCGAAACGTCCGAAACGAATGAGTACGATGAGAGAGCTCTCTCTACCATCGAATGAGGTTAGTCT
+
DCCC@CCD?BBBBBCCBCCCCBBCC?BBC@DCCCBB?B@BBCDCCC?AA?C@CBBBBCDD5C@CCCCCCCCA@@6>A9:;;;*;A>B=A@A3@A@=ABBBCCCCB?B@BB?ACC@BBBBBCDBBBCBCCCCC@CCCC@CCBBBBBC@FAC@@>@ECCCCBB?BCCCCC?DD@???999BB@:@=<888889(:A>BBBBCCBBB?B@BBBB=?<?BCCB?@@@A@AA>A?BCD=BBDB?BBA=AAA>BBCCCCCCB>>>BBBBFCA@@BBBECC>=>>>A7;:@@=A=AC@@@
@ATNG8:04913:06228
GATGGTAGAGAGAGCTCTCTCATCGTACTCATTCGTTTCGGAAGAGACAGGTACGTTAATAGTTAATAGCGTACTTCTTTTTCTTGCTTTCGTGGTATTCTTGCTAGTTACACTAGCCATCCTTACTGCGCTTCGATTGTGTGCGTACTGCTGCAATATTGTTAACGTGAGTCTTGTAAAACCTTCTTTTTACGTTTAACTCTCGTGTTAAAAATCTGAATTCTTCTAGAGTTCCTGATCTTCTGGGCTGCGCTGATATGCGCTACCATCGAATGAGGTTAGTCT
+
CBAA?BB@AA@@A@?956?===CCCB;99@?@<ABBB>CCAGACCCBB@@=@BCBDAE@BBBA?A@BBB@@@@?@;<?B=B+B=?BAA@7;9=@=ABC?BB99:BBBC@DBBBAACC?BA>=A=>==A>888<@???=BA>>>@A??@AA?=:;;:;;;=@@=A=A;;;;;??@7;:?DD6A=A5;;;;;+;==>A181888>>==76/////'//..92729:4999:>7;7;;?85:>?98::;2:///::::@@@???@@AAA=>>>BB=;;;A=B=AA??>
@ATNG8:04913:06235
GATGGTAGACATATCGTACTCTCTGTACTCATTCGTTTCGGAAGAGACAGGTACGTTAATAGTTAATAGCGTACTTCTTTTTCTTGCTTTCGTGGTATTCTTGCTAGTTACACTAGCCATCCTTACTGCGCTTCGATTGTGTGCGTACTGCTGCAATATTGTTAATCGTGAGTCTTGTAAAACCTTTCTTTTTACGTTTACTCTCGTGTTAAAAATCTGAATTCTTCTAGAGTTCCTGATTTCTGGATACACTCATGTGCACCTACATCGAATGAGGTTAGTCT
+
:D>>:==A<<<;;;;<<;;;<666;;999<55.544<4<<:<9@;;;9AA956<AB8C998><8<>BBCBB?>8?7=====+A;67333(38894;7703A=998A>>8?877B???=A??:=8=A;997==8=??A7:8??888:8>;<98/..)..5.3737,22578899>=675566-6(//)//;>;+63327'-.....358;39999)66955156;A5>=>>?>@<@;<;;<</:::1:=><>=AAA=>867<967------6069=?;?;??@>>
@ATNG8:04915:06235
GATGGTAGTGATACAGATCTGACACCAGAAGATCAGGAACTCTAGAAGAATTCAGATTTTTAACACGAGAGTAAACGTAAAAAGAAGGTTTACAAGACTCACGTTAACAATATTGCAGCAGTACGCACACAATCGAAGCGCAGTAAGGATGGCTAGTGTAACTAGCAAGAATACCACGAAGCAAGAAAAAGAAGTACGCTATTAACTTATTAACGTACCTGTCTCTTCCGAAAACGAATGAGTACCTCTCAGACGCTCGTCCTACCATCGAATGAGGTTAGTCT
+
>>>>:>>>@>>A=<<BB;:6=;;;<8<;;6;;;;;:8;85555<<<7<=8?7>9999:;;)948=;544==<<;1889:9:9$9;6;244)5<<.566599:55158=@<BCB?AA@?@BB=C??A@>B?@;99:A?CCAAABCB=A=A;;:;@@@CCBC@CB:::?<?B?BAF>>>//0/8;4////0'8><>A@CBBB95-5022.5;3<57;@>>955555:94923333&38959:;8888288:888C===:>5561552075522+255527336///
@ATNG8:04917:06240
GATGGTAGTGATACAGATCAGACACCAGAAGATCAGGAACTCTAGAAGAATTCAGATTTTTAACACGAGAGTAAACGTAAAAAGAAGGTTTTACAAGACTCACGTTAACAATATTGCAGCAGTACGCACACAATCGAAGCGCAGTAAGGATGGCTAGTGTAACTAGCAAGAATACCACGAAAGCAAGAAAAAAGAAGTACGCTATTAACTATTAACGTACCTGTCTCTTCCGAAACGAATGAGTACAGAGAGTACGATATGTCTACCATCGAATGAGGTTAGTCT
+
ACBB?BCBBBEBBB@@@@CBBB<<;27//)/79;<=:=:==>==DC@DC?C?A@@=>=??.9=;BCCBBBABBE>@@<<;;;*;?<@;ADD;BAB?BAAECHHCCAC@CC@BCB???@;;;;>ACBBBC;;:?@@?@;@@?::954059@>>7?@>>???A?BBBBAA>ADAACB@877BB9@B<=@BCDDC)A<><B=B<<;7525255;;59365;::5:=555=B@C?BBB<@@C787<BA?@@999999CCBBBAAABAAA>18567@7888A;A;>?AAF
@ATNG8:04917:06259
GATGGTAGCACGAGTCACTCATATCCAGAAGATCAGGAACTCTAGAAGAATTCAGATTTTTAACACGAGAGTAAACGTAAAAAGAAGGTTTTACAAGACTCACGTTAACAATATTGCAGCAGTACGCACACAATCGAAGCGCAGTAAGGATGGCTAGTGTAACTAGCAAGAATACCACGAAAGCAAGAAAAAAGAAGTACGCTATTAACTATTAACGTACCTGTCTCTTCCGAAAACGAATGAGTACGATGAGAGAGCTCTCTCTACCATCGAATGAGGTTAGTCT
+
888:7<;BCBAA@CC;965554=;;5:44.49;5551649;<666=7;:9A;996>>ABB+B:=BBBBBA=???83344444$44.58??A0?@@<>699<<<AA=@?@C@CCC?BCAABBBBCCEFCCCCB?AB@@<@A@@CA9:8;=@;;75@@8>:;>9>BBBBB@BB?>?84889992:::6;@AABB(AB??@>DBA>AA:=:<@@@;@<>>CCB?BBA@???2818999-9>>9>?@BBBBDB98:DAAA?A??888????;?B=;;7;A?@<@4:;==>
@ATNG8:04925:06223
GATGGTAGGACGAGCGTCTGAGAGGTACTCATTCGTTTCGGAAGAGACAGGTACGTTAATAGTTAATAGCGTACTTCTTTTTCTTGCTTTCGTGGTATTCTTGCTAGTTACACTAGCTATCCTTACTGCGCTTCGATTGTGTGCGTAACTGCTGCAATATTGTTAACGTGAGTCTTGTAAAACCTTCTTTTTACGTTTACTCTCGTGTTAAATATCTGAATTCTTCTAGAGTTCCTGATCTTCTGGATATGGACTCGTGCTACCATCGAATGAGGTTAGTCT
+
5;@>7<<@>BBABDA9:6=>>>==9=BCC;=;?BABC=::89<<<<:::<,//;//)/499<@8>:?>><666;;299FDD1BB<@?>>5=>=9196;;;@:999ABC?BBECCBCBBBBB?B@CCBBBCBB?CBCB?DCCBAB?00,00000/666;//+5=6:6:;:///<9>8>;;::*:;A299999(9=;;E>B996BB@=CC@CC>CBABBBB?B@BB?@@BBBBB@B@CBBCBC@CAB8;;A;;6;BBAA;;<@<<5;@@BB@BBAB>A>ADEEC
@ATNG8:04930:06224
GATGGTAGTGTCAGTGCGCGTCGTCCAGAAGATCAGGAACTCTAGAAGAATTCAGATTTTTAACACGAGAGTAAACGTAAAAAGAAGGTTTTACAAGACTCACGTTAACAATATTGCAGCAGTACGCACACAATCGAAGCGCAGTAAGGATGGCTAGTGTAACTAGCAAGAATACCACGAAAGCAAGAAAAAGAAGTACGCTATTAACTATTAACGTACCTGTCTCTTCCGAAACGAATGAGTACTGTATCTATGTGTGCGCTACCATCGAATGAGGTTAGTCT
+
CECE?BBABBCCBBBCCCCBACCCCACBC@CCCBCC@D@BBCBBBC@BB?B@B??88888)9>ACCACCCD??>6<=;;:::*:C?C@DDE;EAB@BCDBBEDCC?C@BB@BCC?BACCDDDCBBCBBBCAA>@CBC>@@BBBBAA?EAE99;:DDCCBAB?BCCBBA?BC?AAA<>?CCC>ABB?BBBBB3BB@B@AACA@@@<A8<<AB<A<A@CBB?AAAAABB@DABBB=BBC?CDCCAAABBCBAACBBBCCBBAA>>CA<A?AAA=BD?>;=<>?999
@ATNG8:04933:06242
GATGGTAGCGCACACATAGATACAGTACTCATTCGTTTCGGAAGAGACAGGTACGTTAATAGTTAATAGCGTACTTCTTTTTCTTGCTTCGTGGTATTCTTGCTAGTTACACTAGCCATCCTTACTGCGCTTCGATTGTGTGCGTACTGCTGCAATATTGTTAACGTGAGTCTTGTAAAACCTTCTTTTTACGTTTACTCTCGTGTTAAAAATCTGAATTCTTCTAGAGTTCCTGATCTTCTGGGTGTATCAGCGAGTATCTACCATCGAATGAGGTTAGTCT
+
:;;;=A@?BBBBCCCCBBBCCCCFGFCCBB;;8;CCD>CC?C@CCCCDCC@DCCBB@B@CBBB?C@CBDDCCCBB=ABBBB2BB?BAB?B@AA?D;;7:C=;;;CBC@CGCCBCDD@CCC@C@CCCCCCCC?BCCD@DCCCCCBABBBBBBCBC?BBD?CB?B?BBCCCCCCC?A@@@@3@=A;;;:;:*:CBBB>CCCCCCAAAA5;;;;*;AC;;9;@CDACCCCCBB?B?BBBBDD?BBDD?CCBCBBBBBBBBBBBCBBB@BBCDB?BCAA>B?ABBBB
@ATNG8:04937:06242
GATGGTAGAGTATCATGTGTATCTCCAGAAGATCAGGAACTCTAGAAGAATTCAGATTTTTAACACGAGAGTAAACGTAAAAAGAAGGTTTTACAAGACTCACGTTAACAATATTGCAGCAGTACGCACACAATCGAAGCGCAGTAAGGATGGCTAGTGTAACTAGCAAGAATACCACGAAAGCAAGAAAAAGAAGTACGCTATTAACTATTAACGTACCTGTCTCTTCCGAAACGAATGAGTACTATAGACTATCTGAGACTGCCAAGGCACACAGGGGATAGG
+
@:>:<?ABBCCECBBBBBDCBBCCC?B@??@ACCA@>@AFCCBBBB@CC?B@CCCBBCCB5B@BCCCDCCCCCC=BBBBFEF5CC@CADCE:BA@?ABBADEG@?=@?@@>ACB?CABBBBBABBCCDECCB@C@@@>??@@BBBB?B@C;::;BCCCBBC@CCCCAA>AB@BBB=>>==;3?==9=@@@A2@B?B:::BBDAA>A?BBBB<@<@AEBB?CB@@@BB>A>AAA<CCC@BBACCBBBACCCBBBBBCCC;;;CBAB>A>A?BCBBBBCCC9CCCCA
@ATNG8:04939:06257
GATGGTAGTGATACAGATCAGACACCAGAAGATCAGGAACTCTAGAAGAGTTCAGATTTTTAACACGAGAGTAAACGTAAAAAGAAGGTTTTACAAGACTCACGTTAACAATATTGCAGCAGTACGCACACAATCGAAGCGCAGTAAGGATGGCTAGTGTAACTAGCAAGAATACCACGAAAGCAAGAAAAAAGAAGTACGCTATTAACTATTAACGTACCTGTCTCTTCCGAAACGATGAGTACGATGAGAGAGCTCTCTCTACCATCGAATGAGGCTTA
+
<<5526<;<<<==@@>BB<?;;;;<165<9955554.57<==<<9528:?@:@?873333$35::>?>?@:333(3344444$55.5.555&5996;@CBBCCBA>A>BC@BCC::;@@?>@B@AABCDB<;5;;;;5;;?CBBAA=A=@@>:>B@A@?AC@B@@??>488<?9849><=>89875000000%0/6/0/79::==>=>==BA5>99;@A?<ADABAAA@@<;=<5:00//7:;;A@@A>>>?@<888=B@AA>AA966///576,-(-,0,
@ATNG8:04942:06248
GATGGTAGACATATCGTACTCTCTGTACTCATTCGTTTCGGAAGAGACAGGTACGTTAATAGTTAATAGCGTACTTCTTTTTCTTGCTTTCGTGGTATTCTTGCTAGTTACACTAGCCATCCTTACTGCGCTTCGATTGTGTGCGTACTGCTGCAATATTGTTAACGTGAGCCTTGTAAAACCTTCTTTTTACGTTTACTCTCGTGTTAAAAATCTGAATTCTTCTAGAGTTCCTGATCTTCTGGGCTGCGCTGATATGCGCTACCATCGAATGAGGTTAGTCT
+
AABB@CCCCCCCCCCCCDCCCCCCDGIFCB=;<;CCE>BB?C@CBBBBBC?BCBBB?C?CAAB?C?@AABCDDBA?BBCBC1BB=A800*000/5><=7?A?899DBB@BCBBB?@@;?AA=A=A?>88:===A@@?:@?CA@@?@@@AAA@>=><???=AA;>:>AAAAAC=C6<<ACC5A9>:AACCC/>??AB9@>>=@>>>CA9==<<.=9:;@=A:==<>>>A???<A<@??@@@<999>4;///===<@>>>AAAA@=<9=???B=@@@@<@<@@:::
@ATNG8:04943:06212
GATGTAGACACGTGTGCTCTCTCGTACTCATTCGTTTCGGAAGAGACAGGTACGTTAATAGTTAATAGCGTACTTCTTTTTCTTGCTTTCGTGGTATTCTTGCTAGTTACACTAGCCATCCTTACTGCGCTTCGATTGTGTGCGTACTGCTGCAATATTGTTAACGTGAGTCTTGTAAAACCTTCTTTTTACGTTTACTCTCGTGTTAAAAATCTGAATTTCTTCTAGAGTTCCTGATCTTCTGGAGATATCATCAGCGAGCTACCATCGAATGAGGTTAGTCT
+
@@@<C?AABBAB96;66>CCB;;;;;<BBBB?;;;I?DD@E@CCCECBA=AB@@@@C@BACC@C?>;;;;===B8>>;;;.;:6:;<=5<=>?<>?>:<<27338;;7====B@@@00/86=78==::676:<=>>=;;;;;;;;;===@>>>>:;:;;==8=<>;;;>BAAA376777(78>1::::;+;==<>7>?:8:;?>=<39;:;+:=>><188(8<4:::66//(/4887;==/--;4---688=<<@@@>>>>@???<?<<=?7;69>6=6666:7
@ATNG8:04899:06266
GATGGTAGTGTGTCTCTGAGAGTAGTACTCATTCGTTTCGGAAGAGACAGGTACGTTAATAGTTAATAGCGTACTTCTTTTTCTTGCTTTCGTGGTATTCTTGCTAGTTACACTAGCCATCCTTACTGCGCTTTCGATTGTGTGCGTACTGCTGCAATATTGTTAACGTGAGTCTTGTAAAACCTTCTTTTTACGTTTACTCTCGTGTTAAAAATCTGAATTCTTCTAGAGTTCCTGATCTTCTGGGTCTCTCTCTCACGCACTACCATCGAATGAGGTTAGTCT
+
////+/;:<;;;666=><<666<<=>>?CA@@@<98B<AB=@>969CBCB@BB:99?C@C@@C@C@CC?C>B>;;7;====+<<5:455)9955.555.56.56=>=B@>;>9<555.54439.555999555)5;::3;;;;;<<?@;??B@?>>;?;;49@=?8:9:@@<=?>:>????2>:?8<@@@@0<@B@C8@:;999=:99=A=A='95955.59==9==@<:::.4.4<8949.4959)5==<ABCB>@?00000/7<8<=B>B;@@99298;999@
@ATNG8:04906:06297
GATGGTAGTGTCAGTGCGCGTCGTCCAGAAGATCAGGAACTCTAGAAGAATTCAGATTTTTAACACGAGAGTAAACGTAAAAAGAAGGTTTTACAAGACTCACGTTAACAATATTGCAGCAGTACGCACACAATCGAAGCGCAGTATGGATGGTTAGTGTAACTAGCAAGAATACCACGAAAGCAAGAAAAAAGAAGTACGCTATTAACTATTAACGTACCTGTCTCTTCCGAAACGAATGAGTACACATCGTCGTGTCGTGCTACCATCGAATGAGGTTAGTCT
+
;:89;@A@BBBBBBCBDDCCBBBCC@DDD@ECCCBB@B@BBDCCCB?AC?C?CDC@@A@@1@@BBBAAAACBBB<B@AAA@@0@A;A4;;;.;BB>BCBCDDDBB?B@BB?BCC?CCCCBBBBCCCCCBBBB?CCAA>ACBBBAABBB>BBB>B>@@@BBB?BBBBBB@BB?AAA@@@@AA7>8918>=>?@);=7=///@=AAG7<7;=AA:=:=>B@@=?AAABBB?C?CCD=BBB?BBBBBCCCABBBB>BBBBBBBAAACBB?BBBBB?BEBB?B@B@AAA
@ATNG8:04907:06290
GATGGTAGTCTCAGATAGTCTATAGTACTCATTCGTTTCGGAAGAGACAGGTACGTTAATAGTTAATAGCGTACTTCTTTTTCTTGCTTTCGTGGTATTCTTGCTAGTTACACTAGCCATCCTTACTGCGCTTCGATTGTGTGCGTACTGCTGCAATATTGTTAACGTGAGTCTTGTAAAACCTTCTTTTTACGTTTACTCTCGTGTTAAAAATCTGAATTCTTCTAGAGTTCCTGATCTTCTGGAGATACACATGATACTCTACCATCGAATGAGGTTAGTCT
+
B@@?:CABABACCCBBBCBBDCCCCCBBBCBB?BBBC=BB@BACCCCBBC@DDCBB>?;?BBA?B@CCCDCBBBB>AAAA@,@@<@@CC<@?AA7A;@><A0000>=><@CCBBCBD?@AC?B@CDCBDBBB?BBCC@CCCCBCCBB@@@@@@AC?@A@?BB6;9;AABBABCH@CCDDD:C?C@DBCCC0AB;<;0<BAAABHHDD?BCCC5BDCCC@B?BB=@@ABBAB?B?BCCCCC?AAC@CBBBBBCBBBCCBBDCCCCC?CAAAB?BCBB@B@BCBBB
@ATNG8:04912:06275
GATGTACCTCATATCTCACCAGAAGATCAGGAACTCTAGAAGAATTCAGATTTTTAACACGAGAGTAAACGTAAAAAGAAGGTTTTACAAGAACTCACGTTAACAATATTGCAGCAGTACGCACACAATCGAAGCGCAGTAAGGATGGCTAGTGTAACTAGCAAGAATACCACGAAAGCAAAGAAAAAGAAGTACGCTAATTAACTATAACGTACCTGTCTCTTCCGAAACGAATGAGTACTGCGTCTCACTCTCGCCTACCATCGAATGAGGTTAGTCT
+
88:;<@@8B<:55>>:69?:?=B?BCCCAA;@>0//::99655055::;;;;;;);:@=@@@?A;;>?8;;:=<<<,7817/733&///(//(/888833,3333,222+299777:7977::9:>?8<;;=8=9:7;7;=:>8=<@9>///9:674333;<<8==9>==9444<;.7333(3999:):;4888999//(.04043...(.7955,226622239389909;;6;;337;>7333///8///=98774555165522-257:492>:;;9
@ATNG8:04919:06268
GATGGTAGCTCACGTACGTCACACGTACTCATTCGTTTCGGGAAGAGACAGGGTACGTTAATAGTTAATAGCGTACTTCTTTTTCTTGCTTTCGTGGTATTCTTGCTAGTTACACTAGCCATCCTTACTGCGCTTCGATTGTGTGCGTACTGCTGCAATATTGTTAACGTGAGTCTTGTAAAACCTTCTTTTTACGTTTACTCTCGTGTTAAAAATCTGAATTCTTCTAGAGTTCCTGATCTTCTGGAGATACACATGATACTCTACCATCGAATGAGGTTAGTCT
+
4444.4:::===<:55555549455<:99=5516><<2///)/5///<<99:3/5544.45:@AB?B?ABCBBBBBD@BBCCC3BE=??AG>DCEC@C??>??=@AC><>?A???AAAA?BAB?A?B@;;;;;;;?@@@688???BBA@@>>>656A<@@@>??;>;?A??>>>@@<>>@CD2A.6-55667(6<>?A:A@@@?=<<::18786'2::6937679*----2283:49999995999:;;;:=;;7///::=AAAB;;7;@>>?<;;;@=@<A>>>=
@ATNG8:04921:06260
GATCTCTGCTCTGACTCTCGTACTCATTCGTTTCGGAAGAGACAGGTACGTTAATAGTTAATAGCGTACTTCTTTTTTCTTGCTTTCGTGGTATTCTTGCTAGTTACACTAGCCATCCTTACTGCGCTTCGATTGTGTGCGTACTGCTGCAATATTGTTAACGTGAGTCTTGTAAAACCTTCTTTTTACGTTTACTCTCGTGTTAAAAATCTGAATTCTTCTAGAGTTCCTGATCTTCTGGATATGAGTGACTCGTGCTACCATCGAATGAGGTTAGTCT
+
>>BCBBBC@@ABBBCDDAABCCBBBA@<AAAA0;;;@;@ABA>;:499:551616@==?CADCCCAA>==4999::;$;@><4;:.9455.5<;)//,//9::=7<;>=B????BBC?B<AABB;;;B>A@@@@CCCCCCCBCCCCDBAAA?B@@<@A>B?ABAAACCCCACCCJG;C6;4;@AAA0CIJKH?CCCBAA@@>>4::::*;>>@A?C?BC@CBAAC?@>@?BABBAA?@@B@A@@ABB@A@BBABB<;;AAA=ABAAA=ABAA>A?BBBBB
@ATNG8:04924:06294
GATGGTAGCTCACGTACGTCACACGTACTCATTCGTTTTCGGAAGAGACAGGTACGTTAATAGTTAATAGCGTACTTCTTTTTTCTTGCTTTCGTGGTATTCTTGCTAGTTACACTAGCCATCCTTACTGCGCTTCGATTGTGTGCGTACTGCTGCAATATTGTTAACGTGAGTCTTGTAAAACCTTCTTTTTACGTTTACTCTCGTGTTAAAAATCTGAATTCTTCTAGAGTTCCTGTATCTTTCTGGCTCTTCGTAGACAGATACTACCATCGAATGAGGTTAGTCT
+
:@;;24:4456=A<A=96955>>@@BBBBBCB>B;;;;*;>;@9CC@@@B<8;9@?@5;59=99243:::>BC?:91899899#79487;838;;:?BAA=AC8::?A@@@BBBBBB?><?BB?B?CB@B?===5;;::59:>?>>>AAABAAA;;;<788<AD=D=AA>=>=?@@788AAA1:5;188:;:*:===<3<56557:978-6565$222294925515:;;;;;05052226255'566468//(./..8877886665--)-,,55,,-.;494799>>
@ATNG8:04927:06269
GATGGTAGATACTCGCTGATACACCCAGAAGATCAGGAACTCTAGAAGAATTCAGATTTTTAACACGAGAGTAAACGTAAAAAGAAGGTTTTACAAGACTCACGTTAACAATATTGCAGCAGTACGCACACAATCGAAGCGCAGTAAGGATGGCTAGTGTAACTAGCAAGAATACCACGAAAGCAAGAAAAAGAAGTACGCTATTAACTATTAACGTACCTGTCTCTTCCGAAACGAATGAGTACATAGATATACGTATAGCTACCATCGAATGAGGTTAGTCT
+
ECCB?BCCCBCCGBBBCCCCCCCCB=BBB@CCCC???@@BBBBD@@>@C@C@CBA99888)8;?ACBBBBCA@@8<=;;;;;*;A=?=BBB;BFGGCABBCCC;;:;@DEACBB@BBCCCCCCCEDDCBBCC?BBBB?ABCBBAAA=A=AAB?CCCCCCCC?ABAABC@BB@BBB=AAAAA9@@A?BDDDC3BB?BBBBDA>>>1718?@>:><>@ABB?AAABBCB?B?CCC=BBB?BBBCBBBBBBBAACCBAA@@@@>>>@A<AD???=AA@@;=8<>888
@ATNG8:04927:06277
GATGGTAGCACGACACGACGATGTGTACTCATTCGTTTCGGAAGAGACAGGTACGTTAATAGTTAATAGCGTACTTCTTTTTCTTGCTTTCGTGGTATTCTTGCTAGTTACACTAGCCATCCTTACTGCGCTTCGATTGTGTGCGTACTGCTGCAATATTGTTAACGTGAGTCTTGTAAAACCTTCTTTTTACGTTTACTCTCGTGTTAAAAATCTGAATTCTTCTAGAGTTCCTGATCTTTCTGGATAGCGACGCGATATACTACCATCGAATGAGGTTAGTCT
+
<<:>@BAAA@;<A?@@CBB;66<<@DKEDDA@=@@AA>BIAGBDEDFFBB?BFEEE?A>BBBC@B@CCCBBCCBB788<<<+?=;@9:9(8?@A?BBB?AB9::CCAA?BBBBEBBB>@@C@C@B>=<<:9:8<AAA:==BB>>=>??@A?>=>>58::;@B;><>??@@@@AB<===AA5A<A7;;AAA/@>>>D;=88888ABBD<>>>>/>@@??=B=BD<===///95:9=>>@898)8:<7<>????@????@?@???@??;?===>:==;;7;=BCBBB
@ATNG8:04929:06268
GATGGTAGCGCGACGAGCGTAGACCCAGAAGATCAGGAACTCTAGAAGAATTCAGATTTTTAACACGAGAGTAAACGTAAAAAGAAGGTTTTACAAGACTCACGTTAACAATATTGCAGCAGTACGCACACAATCGAAGCGCAGTAAGGATGGCTAGTGTAACTAGCAAGAATACCACGAAAGCAAGAAAAAAGAAGTACGCTATTAACTATTAACGTACCTGTCTCTTCCGAAACGAATGAGTACAGAGAGTACGATATGTCTACCATCGAATGAGGTTAGTCT
+
488<8=CC@@AECBBCBABCCCCBC>CBB?BBBB@@?@@DCCCCCC?CD?CADBBBCCCC2B?BCEDBBBBCDD>??;;;;;*;@=@.:::*:@@>@CA@=BA;;6;?AA<BBC?AACBCCCCFEBBBCBBB?@@@B?DBCCBBAA?B?B@@>@D@@?CCC@BBBCBD???;>@>6;;778239=8;;>>??'=A>AAA>@CBBC:>:===>1838ACCC?CBBBBBB?B?BBC=A??>?CCAAAABBBBB>BBAAAABBB=>=>>=A@>=>=>>>><>;@@?>>
@ATNG8:04930:06291
GATGGTAGCGCATATCAGCGCAGCCCAGAAGATCTGGAACTCTAGAAGAATTCAGATTTTTAACACGAGAGTAAACGTAAAAAGAAGGTTTTACAAGACTCACGTTAACAATATTGCAGCAGTACGCACACAATCGAAGCGCAGTAAGGATGGCTAGTGTAACTAGCAAGAATACCACGAAAGCAAGAAAAAGAAGTACGCTATTAACTATTAACGTACCTGTCTCTTCCGAAACGAATGAGTACGTGTGCGACGTGTCTCCTACCATCGAATGAGGTTAGTCT
+
:;;;@AA?BBBB=<<<>;;?@@:>;4;BB=CCDCBB@C=@@@@ABB?BB6;4:849999;*>8@AC@B=@559=5=9:4;<<)<<7;.555&5:;6<B;;;B@0000<@@=AAC>AA@@@BBCDCCCBBBBB?CCAA?ACBCBBBB=B?BBB?B@@AC@AA@BAAACD@CD@CBA>ACCBA9?::3:====.?A=AABBBBBBB?B?BB??:?>?<A@@=BBCD@AAAD?BAD>DDC???BBCBBCBBBB>?>AAABBA??<?BB?BBBDE>==@?=?:=ABBB
@ATNG8:04930:06309
GATGGTAGTGATACAGATCAGACACCAGAAGATCAGGAACTCTAGAAGAATTCAGATTTTTAACACGAGAGTAAACGTAAAAAGAAGGTTTTACAAGACTCACGTTAACAATATTGCAGCAGTACGCACACAATCGAAGCGCAGTAAGGATGGCTAGTGTAACTAGCAAGAATACCACGAAAGCAAGAAAAAAGAAGTACGCTATTAACTATTAACGTACCTGTCTCTTCCGAAACGAATGAGTACGATGATCTCGTGTGCTACCATCGAATGAGGTTAGTCT
+
CB@>7>:::<<=<;;;?>>B>CA>C@CCC@CA@@;9.4399::@<<7@@9?9>>=???AA1@8?A?A==8<@AC733?<<;;'49.4.555&5=D@C<AACBABC@C@CA@C;<8:AA@CCA=BC6:9CCCCABCAA>@AAC;;;B?C?B;<6;A@?@BBC@BAA@??;?@>???>AA@AA=ABB?CCCCDF)>>;>B@AABB??<@=>9<9.515<;;:@BBABCAA>A?AAA9?99299:=??AAA999=?A77/;///<//(52222022294:058::8
@ATNG8:04933:06283
GATGGTAGCATCATGCATATCTCACCAGAAGATCAGGAACTCTAGAAGAATTCAGATTTTTAACACGAGAGTAAACGTAAAAAGAAGGTTTTACAAGACTCACGTTAACAATATTGCAGCAGTACGCACACAATCGAAGCGCAGTAAGGATGGCTAGTGTAACTAGCAAGAATACCACGAAAGCAAGAAAAAGAAGTACGCTATTAACTATTAACGTACCTGTCTCTTCCGAAACGAATGAGTACGTGTGCGACGTGTCTCCTACCATCGAATGAGGTTAGTCT
+
8888:?B@@@CBB@AACCCCCFBBB@CCD@CCCA@@=@=@BBDCCC@BB>A>BBBCCCCC3C?BAA98:A@@@@899;@DDD1BB<=:>@@8@CCACCCCBBBCC@D@CB@BCB<@??@@@@ABECCBBBBB=ABAB>BAABCC@@=@@C;;9;ABCDAAA@DCEGBB@@A=?B@>BBBBA177;6:<=@@0@@:00/??@@B@:>7;???=D=;;ABA@CA@A@BC?C?BBB=A@@>?AA@@A@???:9:A@@>>>A>=>:==>;>C@@@<@=>><@<=AABB
@ATNG8:04936:06280
TATGGTAGTATCTGCACACTCTGTCCAGAAGATCAGGAACTCTAGAAGAATTCAGATTTTTAACACGAGAGTAAACGTAAAAAGAAGGTTTTACAAGACTCACGTTTAACAATATTGCAGCAGTACGCACACAATCGAAGCGCAGTAAGGATGGCTAGTGTAACTAGCAAGAATACCACGAAAGCAAGAAAAAAGAAGTTACGCTATTAACTATTAACGTACCTGTCTCTTCCGAAACGAATGAGTACTACTCTCAGAGACACACTACCATCGAATGAGGTTAGTCT
+
CBCC@BBABA;;;BBBBAAAECCBC?@@C@CCDCCA<?=??ABAAA>BB=@>@CBCBDEE5B?BBBCCBBBBBB=AAAAABA0BC?<7@@@0<@@9B@>DBEG<;;,;>BB@C;;89BCAAACCBB::;CCCD?BCCD?BBBBBBBB@C?A@@=@BDCCCDD@AAACBA?BB?BBB999@@?8@@@;999999%:@<9:4:??=AAA=B?BBB@:=:>?CBB@BCA@@AC@C@BCE>C@A>@CC@??AABAAAAAAAA???BBABBAA>ABAAA?AC;;7;5;ACBB
@ATNG8:04937:06281
GATGGTAGTATCTGCACACTCTGTCCAGAAGATCAGGAACTCTAAGAAGAATTCAGATTTTTAACACGAGAGTAAACGTAAAAAGAATGGTTTTACAAGACTCACGTTTAACAATATTGCAGCAGTACGCACACAATCGAAGCGCAGTAAGGATGGCTAGTGTAACTAGCAAGAATACCACGAAAGCAAGAAAAAAGAAGTTACTGCTATTAACTATTAAACGTACCTGTCTCTTCCGAAACGAATGAGTACACACTCTCATATGACACTACCATCGAATGAGGTTAGTCT
+
;@CB:CCBBBBB?;;@>@?A=B>CC99;B=@AAAAD?B=<;;00)/:4::6:6:=;77:99):2978=:9><///)0/.-777'55,--6<==.<=88::/0/:;555059<<9>5404>?<?@>>?@;;9AA@??ABBB899AAAAA@<A=AAB?BCCCCB@@=@@?ABB?BB?ABB??=>??8:<=:=CFCFC)B@=??;?999@A96064----(-9.55:9:/338896;:>488=3:77378;77752/88///66;9<9775569=<@@ACD;>?;;7;=>@B@@
@ATNG8:04942:06293
GATGGTAGTGTCATATGAGAGTGTGTACTCATTCGTTTCGGAAGAGACAGGTACGTTAATAGTTAATAGCGTACTTCTTTTTCTTGCTTTCGTGGTATTCTTGCTAGTTACACTAGCCATCCTTACTGCGCTTCGATTGTGTGCGTACTGCTGCAATATTGTTAACGTGAGTCTTGTAAAACCTTCTTTTTACGTTTACTCTCGTGTTAAAAATCTGAATTCTTCTAGAGTTCCTGATCTTCTGGCTCTCGTAGACAGATACTACCATCGAATGAGGTTAGTCT
+
:><<@CCCBBBBBDCCCGCCCCCFCBBBCC;;6<AAA=BD@F?CCCCCCC@CCCCCAC?BBBC@E@CCCCCCCCC@CCCBB5BB?CBDD>BCCC?B@A=@D9<;AEDK@DDCCCCCC@CBB?B@DCDDDDBB<?@BA=BBCCDCCBCBAACCCBB@DCB?BD@C?BBBCBBBBD@CCCCB:B>B<@@BBB0ABCCC=BBB;;<BBBB?BBBB0@;;;A<@@CB?BDD@@@C>B?BDBCCC@BBB@BBBBCCBBABBBBCCCCBBB@DAABB?A??@=@?ACBCC
@ATNG8:04946:06308
GATGGTAGGCGAGAGTGAGACGCAGTACTCATTCGTTTCGGAAGAGACAGGTACGTTAATAGTTAATAGCGTACTTCTTTTTCTTGCTTTCGTGGTATTCTTGCTAGTTACACTAGCCATCCTTACTGCGCTTCGATTGTGTGCGTACTGCTGCAATATTGTTAACGTGAGTCTTGTAAAACCTTCTTTTTACGTTTACTCTCGTGTTAAAAATCTGAATTCTTCTAGAGTTCCTGATCTTCTGGTGTCTGATCTGTATCACTACCATCGAATGAGGTTAGTCT
+
A@<=?CDD@CCBBBCCCCCBBBCCKJGBCCBA?ADFH?FD?D?BB@@BDD@BBA@@@C@CCBC?C@CCBAABBCB?AA@@@.=738:::(7=;<8???9?D899BDCE?BBBBBB>><?BB<A<@@@===>A;???A<AA??==???>;=@==::7:===AB<@;@@AAA888@<@BCCD5D<B9=>BBB/@@>>>7>==888????<????/=;;;==A<AA=D@@@@@@<@=BAB@A@8;;=8==:::;?CA=>>???>>>?<6;///717=::6=::;;;:
@ATNG8:04906:06328
GATGGTAGCTATACGTATATCTATGTACTCATTCGTTTCGGAAGAGACAGGTACGTTAATAGTTAATAGCGTACTTCTTTTTTCTTGCTTTCTTGGTATTCTTGCTAGTTACACTAGCCATCCTTACTGCGCTTCGATTGTGTGCGTACTGCTGCAATATTGTTAACGTTAGTCTTGTAAAACCTTCTTTTTACGTTTACTCTCGTGTTTAAAAATCTGAATTCTTCTAGTAGTTCCTGATCTTCTGGTCTACTACACTGTACTCTACCATCGAATGAGGTTAGTCT
+
;B?:;?;;<<<==<<<696A@@@A@@;;;;;:5;>>>8;<7@9BB@@ABC>BBB:9097?:?<8<8<555<=;::2733333#3:27773(396=8@:@>AB=??>;;=87663../;5:::8;5<8;6685505;;=3799:7666555>>8>==5:7726:,2,2883885556;::::.939266666(67555-56686665222'2555'38:..(.235/58952225+2+22226938661522279222>C2227:77777555784997:5:498;;<
@ATNG8:04909:06352
GATGGTAGTAGTACACTAGTCATACCAGAAGATCAGGAACTCTAGAAGAATTCAGATTTTTAACACGAGAGTAAACGTATAAAGAAGGTTTTACAAGACTCACGTTAACAATATTGCAGCAGTACGCACACAATCGAAGCGCAGTAAGGATGGCTAGTGTAACTAGCAAGAATACCACGAAAGCAAGAAAAAGAAGTACGCTATTAACTATTAACGTACCTGTCTCTTCCGAAACGAATGAGTACACATCGTCGTGTCGTGCTACCATCGAATGAGGTTAGTCT
+
CCCC?C>CBB;9:>CCDCCBCBCBC@CCC?CCCB@?;A>BCDCCBB@CCAB@BCECCCCC5C?CCCCCAABBCD>AABB;;;/;A=A4;;:*:@C@CCBBDCCCC@C@CC@CCC@BCCCDBCECCCDCBBBD?BBBB@BBBBCBBB?BABBB?BCCCBAA@?CCBABB?B@=BCC499999+9>@;::9:9(9?;@;;;@AA??6:7;=>D3868BDBC?BCCCCCC>?=?CD>CA@>@BBBCA?@ACCDBBBBCBBBBAA@B??;??AAA?BCBB?B?BBBBB
@ATNG8:04919:06359
GATGGTAGTGTCATATGAGAGTGTGTACTCATTCGTTTCGGAAGAGACAGGTACGTTAATAGTTAATAGCGTACTTCTTTTTCTTGCTTTCGTGGTATTCTTGCATTTACACTAGCCATCCTTACTGCGCTTCGATTGTGTGCGTACTGCTGCAATATTGTTATCGTGAGTCTTGTAAAACCTTCTTTTTACGTTTACTCTCGTGTTAAAAATCTGAATTCTTCTAGAGTTCCTGATCTTCTGGGTCTCTCTCTCACGCACTACCATCGAATGAGGTTAGTCT
+
@@@@9BCCBCBBBABBEDCCCFDDDCBBBCEE@CCCC=BB>B?BBCCDCC@CDFGC?C@BCBD@GICEBCBBCCC=>>>@@,>C=@@AC=BCCB>BAA=AC=ABCCD>CCCFDDDD=B@D@DACBCCBCBB@BCED>@@ACAAAAABBBCCC>?=AHJ@CC?CCCCCDCCBBA?C;:;:.;>B?CCDDD2EEFFF>AACBBCCBBB<@@@@,@@AAA>A?BB>BBCCCCC?A?ACBAAA@AABF>BBBCBBBBBBBBBBBA@AAADCCCE@AA9:79>ABCAA
@ATNG8:04920:06313
GATGGTAGCGCACACATAGATACAGTACTCATTCGTTTCGGAAGAGACAGGTACGTTAATAGTTAAATAGCGTACTTCTTTTTCTTGCTTTCGTGGTATTCTTGCTAGTTACACTAGCCATCCTTACTGCTTCGATTGTGTGCGTACTGCTGCAATATTGTTGACGTGAGTCTTGTAAAACCTTCTTTTTACGTTTACTCTCGTGTTAAAATTCTGAATTCTTCTAGAGTTCCTGATCTTCTGGCTCTCGTAGACAGATACTACCATCGAATGAGGTTAGTCT
+
8:5505::;>>C?CB@AAEE;;9@A<;;D>9;644;>)95=A=@>AB<>?8<==9;96:=<<@4;;)5;;;<<;:@7:9@@>'::265>>4@<99299;49<7<@996E<@@C=BBBA9>9;492;9@@==9==54.9??49544:<555<<:9666/:@@*00////45:=>46/=<<+<)/)/7999(9/55<)55<9;;;;99.555&5.55;<7;:>>9;;;;;;<8<8544;4925>98;<99///:7?>B996=>A@@=@@9992999=:>:@@999
@ATNG8:04920:06336
GATGGTAGTGCGTGAGAGAGAGACCCAGAAGATCAGGAACTCTAGAAGAATTCAGATTTTTAACACGAGAGTAAACGTAAAAAGAAGGTTTACAAGACTACGTTAACAATATTGCAGCAGTACGCACACAATCGAAGCGCAGTAAGGATGGCTAGTGTAACTAGCAAGAATACCACGAAAGCAAGAAAAAGAAGTACGCTATTAACTATTAACGTACCTGTCTCTTCCGAAACGAAATGAGTACTATAGACTATCTGAGACTACCATCGAATGAGGTTAGTCT
+
::89>BDABBB:;6CBABFHBCBCC9B;;76ACCCC@C@CC@@@@<:AB@B>@@>>:===+=8=BCAB?:43>;3==?>>?>0>D?B?CF;;;CACABBABA?=B=AA6;:E@BAA@BCA@@@9:5:9996///<6:<666??:9>9956:=??@AABB=@ABBBB?BC?ABA5:9773(33328;;<<+=B7=BA@==..-(-)-9//*36=88880738<;<:37279A7=9:;,:>44445;<<<<==B=CCCA?>?>===6;;@?:59:48048==>>B
@ATNG8:04922:06339
GATGGTAGTATAGAGCTCTACATAGTACTCATTCGTTTCGGAAGAGACAGGTACGTTAATAGTTAATAGCGTACTTCTTTTTCTTGCTTTCGTGGTATTCTTGCTAGTTACACTAGCCATCCTTACTGCGCTTCGATTGTGTGCGTACTGCTGCAATATTGTTAACGTGAGTCTTGTAAAACCTTCTTTTTACGTTTACTCTCGTGTTAAAAATCTGAATTCTTCTAGAGTTCCTGATCTTCTGGCGCGTATGTATGTCGCCTACCATCGAATGAGGTTAGTCT
+
CCCC?CDBCCCBBBCDBBBCCCDCCCCCCDBB?BCDD<BB?C?BBBBBDC=BBABC?C>@ABC@C?AABBBBBDC>AADCE3@@8=:99(3>?C?AAE@CB<?>BCCC?AACBC>>>:=>>;?<?AA@@???<>>AA<@@AA@>>@@>>>?@;;9:?6618?:?<ABA@???==:>>EED5A=A<@@@@@/?B<=<5===::;>>>@=BBAA/AA@@@=B=>><>?@?@AA>D;@???>>:=@C=;:;AC@;;;@@?>>>A<@@A<@===E=@???<@=A@?==
@ATNG8:04923:06354
GATGGTAGGACGAGCGTCTGAGAGGTACTATTCTTTCGGAAGAGACAGGTACGTTAATAGTTAATAGCGTACTTCTTTTTCTTGCTTTCGTGGTATTCTTGCTAGTTCACACTAGCCTATCCTTACTGCGCTTCGATTGTGTGCGTACTGCTGCAATTATTGTTAACGTGAGTCTTGTAAAACCTTCTTTTTACGTTTACTCTCGTGTTAAAAATCTGAATTCTTCTAGAGTCCTGATCTTCTGGGCTGCGCTGATATGCGCTACCATCGATGAGGTAGTCTA
+
8888.4545;;455554::445::5:<<:;97555)5;6<8===?>;;7;::=@9>4:9569>:<<<>>??<<<ABBAB+A=:;9;:,9@@A>BBB?BC=>8:...*----75899)//66(/(/3333333,38996;888888622388/---(-(-,022(-(.53.22778155599.849+22555'55535'..63.....53;;;=.9977626255057757...(.623--(,,22',,--4557955595558880//..--666)--79;77
@ATNG8:04927:06327
GATGGTAGCTCTGCTCTGACTCTCGTACTCATTCGTTTCGGAAGAGACAGGTACGTTAATAGTTAATAGCGTACTTCTTTTTCTTTGCTTTCGTGGTATTCTTGCTAGTTACACTAGCCATCCTTACTGCGCTTCGATTGTGTGCGTACTGCTGCAATATTGTTAACGTGAGTCTTGTAAAACCTTCTTTTTACGTTTACTCTCGTGTTAAAAATCTGAATTCTTCTAGAGTTCCTGATCTTCTGGGCTGCGCTGATATGCGCTACCATCGAATGAGGTTAGTCT
+
@@>@>@BBBB<BBA@@@BBBCBBCCCBBBB;;6<AC@<AC6;7:@>A@BA>A@@00+/8=>:<9BABBBCC;;6=7;>><<(4:9)4==909>A>9??=;9>49;@AAB>BBDFDCCC@BBC@C@CBBBBCCC@BCBB@CDCCBBBBBBBBBBCBD@AAA@DD@D?@@@BBBCCGFECCCC9C?C:=;DDG5BCFCJ?BCCBBCCA@@5;;;;*;A?;;7;<AC@CBC@@@C>@>@CBCBB;;<DF<C;;;;CCCEICCCDECBBB@CD;<<=AABB@C@CCCCG
@ATNG8:04931:06349
GATTAGTATAGAGCTCTACATAGTACTCATTCGTTTCGGAAGAGACAGGTACGTTAATAGTTAATAGCGTACTTCTTTTTCTTGCTTTCGTGGTATTCTTGCTAGTTACACTAGCATCCTTACTGCGCTTCGATTGTGTGCGTACTGCTGCAATATTGTTAACGTGAGTCTTGTAAAACCTTCTTTTTACGTTTACTCTCGTGTTAAAAATCTGAATTCTTCTAGAGTTCCTGATCTTCTGGGCAGACTCTCACACGCCTACCATCGAATGAGGTTAGTCT
+
CB>?BCCCBAACCCBABDDDBBBBCCCGBA>ACCD>DD?D?CD@BAAA@DDBAB?B?BBBB>@?CAACACBBB?BBCBC3BB?BBBB>BCBB>B><6;>7;<?BAA?BBBCBAAA@@A7=7=A@@@;;;;A@@@9>>@>>>?@@@AAA@@==:=??<==:=<AAAAAAAAA<???AA5A:=:=@@@@/>A:::0:<=<<=><=;07878(8>ABA<A<AC=AAAA=<<=A=AA@@@A9<<@A:B>>:::AAAAAAAAA;AAA<?:;:=<??@A=D=D?@@>
@ATNG8:04934:06351
GATGGTAGGCGACATACATACGCGCCAGAAGATCAGGAACTCTAGAAGAATTCAGATTTTTAACACGAGAGTAAACGTAAAAAGAAGGTTTTACAAGACTCACGTTAACAATATTGCAGCAGTACGCACACAATCGAAGCGCAGTAAGGATGGCTAGTGTAACTAGCAAGAATACCACGAAAGCAAGAAAAAGAAGTACGCTATTAACTATTAACGTACCTGTCTCTTCCGAAACGAATGAGTACGAGAGTCAGAGCAGAGCTACCATCGAATGAGGTTAGTCT
+
@B?<>BLF@B@AACDDDCBBCBBBC?CCC?DDDC999:@BCCCDDD@CC>@>@A@=>??@0A@CCCCCCCCBB>8>B9::::*;>;;5555&5A<9?B=CBBCBB?B?BC@BBD@DDAAABBCDCCCCCCCC?BCDD?@@CCDCCC@C@CBB@BCCBBBCC?BBCCCD?BB?BBC?BBBBB<A??9>@@@?2@C@BB@ABCCBB<><?@CB;><>@AAA?BB@@@CB@C@CCB=BBB?BCBBBBBCBBAAABBCBB@@@>>>@AA=AAAA=8=A@@>@?CAAAA
@ATNG8:04936:06350
GATGGTAGCATCATGCATATCTCACCAGAAGATCAGGAACTCTAGAAGAATTCAGATTTTTAACACGAGAGTAAACGTAAAAAGAAGGTTTTACAAGACTCACGTTAACAATATTGCAGCAGTACGCACACAATCGAAGCGCAGTAAGGATGGCTAGTGTAACTAGCAAGAATACCACGAAAGCATGAAAAAAGAAGTACGCTATTAACTATTAACGTACCTGTCTCTTCCGAAACGAATGAGTACTGCGTCTCACTCTCGCCTACCATCGAATGAGGTTAGTCT
+
?BAA?B<<=>BBBAABBCCCBCBBG99;C99;@@@?;=3???;=44.33-3599:::>=>+=444<:88<<373,7<=@==>+<<;@@DDD9BBB@BBBBIBB@A6929=:>??9BBB@@@@@?;99@@B@@6995@=@@?>?:953=6<6626>??@CBC?:98?>>;@@;=;8.33:9913333//::;;%::5///::885=6:25597296:7>::4:B::9@A9>9>=<8<771777:?:BBB=8<<<;;554;:43-3884333386;5558<6:5554
@ATNG8:04938:06314
GATGGTAGTGTCATATGAGAGTGTGTACTCATTCGTTTCGGAAGAGACAGGTACGTTAATAGTTAATAGTCTGTACTTCTTTTTCTTGTCTTTCGTGGTATTCTTGCCTAGTTACACTTAGCCATCCTTACTGCGCTTCGATTGTGTGCGTACTGCTGCAATATTGTTAACGTGAGTCTTGTAAAACCTTCTTTTTACGTTTTAACTCTCGTGTTAAAAATCTGAATTCTTCTAGAGTTCCTGATCTTCTGGGTCTCTCTCTCACGCACTACATCGAATGAGGTAGTCT
+
5528<=8>@@555=556>=;;;@BAA>==>9;59:4:3==:C9>A@@@<<:>???@<?7;;;:5?5;55//7///::6;9999+8;8/00<:/8-//)//5059)//)/999397///)/:;:?@B?A=B;;:?>ED@AA@D=@BB:99@B@@AAABBA@;A;:49@;@7@@==<<844.44444&4.4.5====)::////&/)/74444455.5555$59945057<<7;;<??;@7@7@>>BBB>B;;;-:?>A@@@@@:99?>566665<95/)/://)///999
@ATNG8:04938:06343
GATGGTAGCGCATATCAGCGCAGCCCAGAAGATCAGGAACTCTAGAAGAATTCAGATTTTTAACACGAGAGTAAACGTAAAAAGAAGGTTTTACAAGACTCACGTTAACAATATTGCAGCAGTACGCACACAATCGAAGCGCAGTAAGGATGGCTAGTGTAACTAGCAAGAATACCACGAAAGCAAGAAAAAGAAGTACGCTATTAACTATTAACGTACCTGTCTCTTCCGAAACGAATGAGTACGAGAGTCAGAGCAGAGCTACCATCGAATGAGGTTAGTCT
+
DDBB?B?@@BBBBBBBCCBCCCBBB>CCC?CCCCAA?B@BBCCBBC?BB?B?AABCCBDB5D@CCCCCAAACCC6@B9::::*;B>?<@@@8AJLADBDCCCC997;@AA?BCC@DBBABBCCCDCBBABCC@CCCD@BBCCCCCB@CAEAA=ADDDBBBC<@@CCCC?CC?BBB<>?CCE<B>=877777'9><@AAACAAAC?B?BBCD<?<?>B@@6;;ACBBD?D@DDB=BBB@BDCCCCBBBAAACBBBBBBBB@AACCC?B@==<;?@?@<@;?DABB
@ATNG8:04939:06333
GATGGTAGCACACGGAGATCTCATCGTACTCATTCGTTTCGGAAGAGACAGGTACGTTAATAGTTAATAGCGTACTTCTTTTTCTTGCTTTTCGTGGTATTCTTGCTAGTTACACTAGCCATCCTTACTGCTGCTTCGATTGTTGCTGTACTGCTGCAATATTGTTAACGTGAGTCTTGTAAAACCTTCTTTTTACGTTTACTCTCGTGTTAAAAATCTGAATTCTTCTAGAGTTCCTGATCTTCTGGGCTGCGCTGATATGCGCTACCATCGAATGAGGTTAGTCT
+
@@BD?BBBABA?94.599<=;;;=;9999445959555)//4:)///;;//,/<>990505:=@9?9665:;;;:9433333$3:497888.7<<<095528A?A::478/33778:::6<==8?7;>3----2206655/22,26665552226922,267399,2,22222289<.55555)509466667(79;=B:===:;9<?=<:;AAA.A5868289==:;::?>?A<>9?@>@@@;;:::07///::669??666>A=:=4979999<;;<4;3::?:;
@ATNG8:04943:06347
GATGGTAGCGCACACATAGATACAGTACTCATTCGTTTCGGAAGAGACAGGTACGTTAATAGTTAATAGACGTACTTCTTTTTCTTGCTTTCGTGGTATTCTTGCTAGTTACACTAGCCATCCTTACTGCGCTTCGATTGTGTGCGTACTGCTGCAATATTGTTAACGTGAGTCTTGTAAAACCTTCTTTTTACGTTTACTCTCGTGTTAAAAATCTGAATTCTTCTAGAGTTCCTGATCTTCTGGGTGTATCAGCGAGTATCTACCATCGAATGAGGTTAGTCT
+
<CCC@DCAAABCDECBBAAACCDCC>;;;>>?8@;;:)44.56<=<BBCD@BEDCD?@?@BBA;A<AC0/0;975:3/////$/0*/9:;3==BB@CDHAHF;;;FCCC;<<HBBBBD@DCC@C@CCCCBBA@<@ABB@DBBBECBCCCCCCCD@@>@BB?BD@C@BBBBBDDBB@CCDCC;D@D=;;;;;*;CBBB:;:BBBBCCBB<A@AA,@B@AB>B>AA?CBBBBBB>@=@AA@@@?BBBB>BAAACBBBB;;;BDDBCCC@A@A@D?A@;;8;>BB@@@
@ATNG8:04944:06337
GATGGTAGTATATCGCGTCGCTATCCAGAAGATCAGGAACTCTAGAAGAATTCAGATTTTTAACACGAGAGTAAACGTAAAAAGAAGGTTTTACAAGACTCACGTTAACAATATTGCAGCAGTACGCACACAATCGAAGCGCAGTAAGGATGGCTAGTGTAACTAGCAAGAATACCACGAAAGCAAGAAAAAGAAGTACGCTATTAACTATTAACGTACCTGTCTCTTCCGAAACGAATGAGTACATAGATATACGTATAGCTACCATCGAATGAGGTTAGTCT
+
>::>@DDCAABBBEFDCCCCGCCDC@BBB?BBBCBB@B?BCGCDCD@CC@DABBA;::::*;?AABBCCDCDBA9@?;;;;;*;@=??BBB7CAA?AGCDHCCCBAB@CC?CDD@BCCCCCCCDCCBBBBBB@BBBC@CCBBAAAB@C?C::8;AAACCCCACBBBBB@CC>???:??@@A9@??<@BEEC3CC?C99:B>===6:7;ABB<@=@@CBB?BDBBBBB?C@CDE=B@?=@BBFBABBBBBBA>>>BB@@@AB@@>>:>>==D=DBAA<A=>>>==
@ATNG8:04946:06347
GATGGTAGTATATCGCGTCGCTATCCAGAAGATCAGGAACTCTAGAAGAATTCAGATTTTTAACACGAGAGTAAACGTAAAAAGAAGGTTTTACAAGACTCACGTTAACAATATTGCAGCAGTACGCACACAATCGAAGCGCAGTAAGGATGGCTAGTGTAACTAGCAAGAATACCACGAAAGCAAGAAAAAGAAGTACGCTATTAACTATTAACGTACCTGTCTCTTCCGAAACGAATGAGTACTATAGACTATCTGAGACTACCATCGAATGAGGTTAGTCT
+
AB@<@BCCCBBBCCCBBCBCCCAAA?BBC@BBBBCC@C?AACCCCC@BB?B?BBCBBDDD0C@BCCCCCCCCBB>@A@CBBB3;;6:;BAB;BCCACCCCCFEBB?B?BD@CCD?CCABBCCCCCBBBBBCB@CCAA?AAA@CCAA>B@BBB?BCBBCBBB@BCBBAC@BB@>>?<??BBA;A9979BBBB3BB?B@??CA?>?5=8==>A7;7;CC@?=?@@@@@@?B?BCD>BAB?AAABBBBBCBBB@@@@@BBBAAABCCB?B>>?B@BCBB?B?CAA??
@ATNG8:04947:06355
GATGGTAGCTCACGTACGTCACACGTACTCATTCGTTTCGGAAGAGACAGGTACGTTAATAGTTAATAGCGTACTTCTTTTTCTTGCTTTCGTGGTATTCTTGCTAGTTACACTAGCCATCCTTACTGCGCTTCGATTGTGTGCGTACTGCTGCAATATTGTAAACGTGAGTCTTGTAAAACCTTCTTTTTACGTTTACTCTCGTGTTAAAAATCTGAATTCTTCTAGAGTTCCTGATCTTCTGGACGACGCGCACTGACACTACCATCGAATGAGGTTAGTCT
+
>>@<?BBBACCCABBC;9;CCBBBCCBBBCBB>BCCD>CC@CACCBBCBC?CCCCC?C?BBBB?B@CCCAABCAC?BBCDC2BA?BBBC>BCCC?BBB@CB??>?B>><>BBBBCCC?DBB>B>BBAB>>@@<@D@@9@AAA<<>?@AAA>9<=A=>>>8>ADD:>>>A@@@AA;@?ACB;B=A;??CCC/>?AAB7=:::::AAAA<>>>>/>=>=B=B<AA<AAAAAAA;A<A@@@??:==?=@@;=>>@@A@>==@@@@@==6<:::=;>===<@;=>>>?
@ATNG8:04899:06378
GATGGTAGTCTCAGATAGTCTATAGTACTCATTCGTTTCGGAAGAGACAGGTACGTTAATAGTTAATAGCGTACTTCTTTTTCTTGCTTTCGTGGTATTCTTGCTAGTTACACTAGCCATCCTTACTGCGCTTCGATTGTGTGCGTACTGCTGCAATATTGTTAACGTGAGTCTTGTAAAACCTTCTTTTTACGTTTACTCTCGTGTTAAAAATCTTAATTCTTCTAGAGTTCCTGATCTTCTGGTATGACTGTGTACTACTACCATCGAATGAGGTTAGTCT
+
:5559>::@@@;BD;;;EBAACDABADC@;@A9===@6=>7;7@BDCBDE8;0>00)0*0///)55::;;;;;>?7;;>BB1BC?CBDE>;9;66;;A=@@699>@>@=<@@?BBBB;9;B?B@CBBBD@@@@BBBC@CGDAA@C;;;@@;;9>@:?==8992938455;;<<>:=>?@@2>9=455599(:9999,59BABCB>>>29999'9==99<@=>>>@ACCABB?A<@A?@@><A@@;>DA@@@A@@@B@@@BBAAA@CBBBD@CCBC?A=@@BBB
@ATNG8:04902:06383
GATGGTAGTGATACAGATCAGACACCAGAAGATCAGGAACTCTAGAAGAATTCAGATTTTTAACACGAGAGTAAACGTAAAAAGAAGGTTTTACAAGACTCACGTTAACAATATTGCAGCAGTACGCACACAATCGAAGCGCAGTAAGGATGGCTAGTGTAACTAGCAAGAATACCACGAAAGCAAGAAAAATAAGTACGCTATTAACTATTAACGTACCTGTCTCTTCCGAAACGAATGAGTACGTGTGCGACGTGTCTCCTACCATCGAATGAGGTTAGTCT
+
BCBB?BCBBCCCCAA@CCCCCCCCC?CCC?CBDC9;89;CCCDEBB?BC@B?A??99999'85?9?CB@@ACCD8<<;;;;;)<?=?5999*9B@?BCCDCBCA@=@@@A=ABB@BCCBCBCGGCCCCCCBB@BBBB@CBBBBB@?=@@BBB@CBBCCDDD?BCBBBB>AA?999499=??8?AA>?????.?@;@?AAA@>88180888818:=>AAA@BA00000+06:::36<<6<==AABBBBBBBBBAAA@??@AA;@@B>A;;;A=AA>=9=;<A???
@ATNG8:04906:06374
GATGGTAGTATAGAGCTCTACATAGTACTCATTCTTTTCGGAAGAGACAGGTACGTTAATAGTTAATAGCGTACTTCTTTTTCTTGCTTTCGTGGTATTCTTGCTAGTTACACTAGCCATCCTTACTGCGCTTCGATTGTGTGCGTACTGCTGCAATATTGTTAACGTGAGTCTTGTAAAACCTTCTTTTTACGTTTACTCTCGTGTTAAAAATCTGAATTCTTCTAGAGTTCCTGATCTTCTGGGCAGACTCTCACACGCCTACCATCGAATGAGGTTAGTCT
+
ABAA?ABBBCCCBBBDBCCBCCCCCBDDDDCB@BBBD;BD?B?BCCBBAC@BCBBB@B@BCDEADACCCCCGC>B?BBBCB+B>;?CCC>CCCE@CBB<BB<99;CAB?BCBBBAAA?CAA>A>BBBBB==>?CCCC;@@BDB@@???EB@?==><>>><AA<A;???ABBBAA:>>AAA6A=A<>>@@@/@@<<<5<>==>>A@@?8=>=>/>>>>D=B;??;@AAA???;@<@AAA@@366AD9AAA8:8>>>?AA??>:>??;A8::==BAAA<A;>@;;;
@ATNG8:04906:06399
GATGGTAGCGCACACATAGATACAGTACTCATTCGTTTCGGAAGAGACAGGTACGTTAATAGTTAATAGCGTACTTCTTTTTCTTGCTTTCGTGGTATTCTTGCTAGTTACACTAGCCATCCTTACTGCGCTTCGATCGTGTGCGTACTGCTGCAATATTGTTAACGTGAGTCTTGTAAAACCTTCTTTTTACGTTTACTCTCGTGTTAAAAATCTGAATTCTTCTAGAGTTCCTGATCTTCTGGAGATACACATGATACTCTACCATCGAATGAGGTTAGTCT
+
CCCC?BDBBBBDCCCBCCCCBDBBCCCCCG@@?@CCC>CC?B?BDDBBCC?CCCDD?B=B@AA@D@DDDDCCCB@;99999'9B?BBBB=BDCD?BCFACC;;;AECJACCBCCCCC@CCC?B@CCCCBBBC@DDCCDDBBBBBCCCCCCCCBBC@CDD@CC?C@BACCCDDDE?C;;;;.;=B=ABBB@0@B@@@<ACCBBBBBBB>AABA0ACDBB?B@CC?BBDBCBB@B@CCCCDD>@@D?BBCCCCCBBBCCCBAAADCC?BAAAB@CEAA>B@CCAAA
@ATNG8:04909:06361
GATGGTAGGCGACATACATACGCGCCAGAAGATCAGGAACTCTAGAAGAATTTCAGATTTTTAACACGAGAGTAAACGTAAAAAGAAGGTTTTACAAGACTCACGTTAACAATATTGCAGCGGTACGCACACAATCGAAGCGCAAGTAAGGATGGCTAGTGATAACTTAGCAAGAATACCACGAAAGCAAAGAAAAAGAAGTACGCTATTAACTATTAACGTACCTGTCTCTTCCGAAACGATGAGTACGAGAGTCAGAGCAGAGCTACCATCGAATGAGGTTACGTCT
+
///:5<;4.4999455<>=<<<55505<>1669<55.5.57;;://)/739:5:<=>;;99(9.66;;;=<997;,/00/<;<*//)/)555&59<9;;<B;;;BC?A?AB<@@@?BCAABD@CCDBBBB;;:=@<<<477;//)///)/278=8;<=>=///>5//)/://)/939<<6:<:::38<<<3;;==>*;:5555:99455.5.44;;7<8<<;;<<??:==?>6<6800(/----------/633333888833333777,333347;;;;8;8///;//
@ATNG8:04912:06397
GATGGTAGTGCGTGAGAGAGAGACCCAGAAGATCAGGAACTCTAGAAGAATTCAGATTTTTAACACGAGAGTAAACGTAAAAGAAGTTTTTACAAGACTCACGTTAACAATATTGCAGCAGTACGCACACAATCGAAGCGCAGTAAGGATGGCTAGTGTAACTAGCAAGAATACCACGAAAGCAAGAAAAAAGAAGTTACGCTATTAACTATTAACGTACCTGTCTCTTCGAAACGATGAGTACTGTATCTAGTGTGCGCTACCATCGAATGAGGTTAGTCT
+
:>4505=>BC=D@@D@;;;=>C;<;)5:<65;5@954;.499455<9<<8A655::;===+<2553:98;;338)734999+44.5;>?@+<<><@@=?><<?@<@=AA?CDB?BAAAABBB;<::9>@@@<@AA@;@@A@@@BB?C@B@@=@BAAAAAA>:9:>9928=89@=8=:::=6=88;=CFFDG)CA>7939@@<?:>17,8<>9588255<;54553/66)----(----66678333::78888879;773955/5555:/5888-3-33:89
@ATNG8:04913:06392
GATAGTGCGTGAGAGAGAGACCCAGAAGATCAGGAACTCTAGAAGAATTCAGATTTTTAACACGAGAGTAAACGTAAAAAGAAGGTTTTACAAGACTCACGTTAACAATATTGCAGCAGTACGCACACAATCGAAGCGCAGTAAGGATGGCTAGTGTAACTAGCAAGAATACCACGAAAGCAAGAAAAAGAAGTACGCTATTAACTATTAACGTACCTGTCTCTTCCGAAACGAATGAGTACGAGAGAGCACACGTGTCTACCATCGAATGAGGTTAGTCT
+
<><>BCCCCCCDBCDDCCECCE>C@A?ACBBBC@CACDBBCCC@::;;@CCCBBBBA2A@BBACCAA@CCG:@>;<;;;*<@=A?CCC;CCC?CBCCFCCBB?A<AA>BFF@CCBBBBBBDCCCDJAAA@CBBLACCBC@@@C?B?CBB@BBCDDCDC?BBCBAA?CC?BBB>AA???8??=9?@?@A3BC@CA@ABBD>=9>;??:;8;<@BCBC>BABBBBB?B?BCC>BBB?B>?>CBBBBBABB>>?BCBBBBBA>BC=@///=6::>B<>:>B:::
@ATNG8:04913:06396
GATGGTAGATACTCGCTGATACACCCAGAAGATCAGGAACTCTAGAAGAATTCAGATTTTTAACACGAGAGTAAACGTAAAAAGAAGGTTTTACAAGACTCACGTTAACAATATTGCAGCAGTACGCACACAATCGAAGCGCAGTAAGGATGGCTAGTGTAACTAGCAAGAATACCACGAAAGCAAGAAAAAGAAGTACTCTATTAACTATTAACGTACCTGTCTCTTCCGAAACGAATGAGTACACACTCTCATATGACACTACCATCGAATGAGGTTAGTCT
+
::8:7;<CAA<<==?;?@B;;=CBJGCCC@CBBA;:6;>AA@>:@?8?;:>6:::;;BAB1B177:>==??=?<597;9444$49494999+9<<7<>;;9;;/0*/47728?@459>995=?>@>>@@@@@><;;B?@@BAA@>>>B?B;:89BCAAAAA<?@BCBBACC@DBB>A>><A5=77/00000(/=;00/=:359<1:3:;993;8=<<<=8==;::=>;@789=4<9937797779999575>=::8=>:98;;7;;>>CCE?BAAA?B@BBBAA
@ATNG8:04914:06390
GATGGTAGGCGTGTGAGAGTCTGCCCAGAAGATCAGGAACTCTAGAAGAATTCAGATTTTTAACACGAGAGTAAACGTAAAAAGAAGGTTTTACAAGACTCACGTTAACAATATTGCAGCAGTACGCACACAATCGAAGCGCAGTAAGGATGGCTAGTGTAACTAGCAAGAATACCACGAAAGCAAGAAAAAGAAGTACGCTATTAACTATTAACGTACCTGTCTCTTCCGAAACGAATGAGTACGATGAGATCTCGTGTGCTACCATCGAATGAGGTTAGTCT
+
A@@<@BCB@BBBBCBBBCCCCCBCC?CCCACCBBCCAC?BBDDBBB@BB?B?@@=:;;;;*<<A@@B@@DB>??9==99999)9?<>:<<;0;?><@AABBBBBB?B?BB>B>>8><AAAA>?>AA?>;=;=<>BBB;>>@@????<?=AAC?BBBBBBBB?BBBBAA>AC@BBB@BCAAA<@A?;99999(9939AAD:<;>>:=<@>>><?<AA;;;<>A@@>==;>;>BB:BAA>A@@AAAABCBBBBBBB>@@@@>>>@AA<@@BCC@C>><?C?C9<=>
@ATNG8:04916:06385
GATGGTAGCGAGCGAGTGTGTATACCAGAAGATCAGGAACTCTAGAAGAATTCAGATTTTTAACACGAGAGTAAACGTAAAAAGAAGGTTTTACAAGACTCACGTTAACAATATTGCAGCAGTACGCACACAATCGAAGCGCAGTAAGGATGGCTAGTGTAACTAGCAAGAATACCACGAAAGCAAGAAAAAGAAGTACGCTATTAACTATTAACGTACCTGTCTCTTCCGAAACGAATGAGTACTGCGTCTCACTCTCGCCTACCATCGAATGAGGTTAGTCT
+
?AA>@CCBBBBBABBBDBBBBBCCEACCC@CCCCBB@B>BCCBBBB=AA?B?BBA>>>>@0@@CDHCCCCCCCD9B@99999*;?>?4:9909B>:@DCGCCCBB>B@DD@BCC?BBCCCCBB@AACDDDCC@CDCC?BBCDABAB?B?C99;:CCFCBBB?BBCCCC@CC@BBB=??@@?:A@@<@@@@@2@A?BBBBCBBBB@B?BBDE>A>A@BBB>AAAAA@@=@?BCC>CCC?BBCFEBBBBBBBBBB?@@BBCCC@CBB@BAAAB@FEBA?BADB@@?
@ATNG8:04921:06380
GATGGTAGTAGTACACTAGTCATACCAGAAGATCAGGAACTCTAGAAGAATTCAGATTTTTAACACGAGAGTAAACGTAAAAAGAAGGTTTTACAAGACTCACGTTAACAATATTGCAGCAGTACGCACACAATCGAAGCGCAGTAAGGATGGCTAGTGTAACTAGCAAGAATACCACGAAAGCAAGAAAAAGAAGTACGCTATTAACTATTAACGTATCTGTCTCTTCCGAAACGAATGAGTACGTGTGACGTACGTGAGCTACCATCGAATGAGGTTAGTCT
+
:://00;@DCBBCCCBBBCCCBBBC@BBD?@@@@@@<A?BCJCCCC@CD@C@BBBBCCCC3C@CCC@@@CCCCC>BABBCCC2;;6:;@@?8ACFACIHGBBB@@=@@AA?@@@@CD@@@ACCCBA@ADDCC?CCCC>AAAAACBB@E@C@@?@CBBGBBB?BCCBBB?AC;??A<??BBD=BAA>ACEDC3BB?BCCCBBF??7:7;>>?5;6;>AAABBBCCBBB=A=???8?CC?BBBBBBB???BBBBBCBBBBBBBABBBAD9::B@???C>@=@A???
@ATNG8:04924:06366
GATGGTAGCGCGACGAGCGTAGACCCAGAAGATCAGGAACTCTAGAAGAATTCAGATTTTTAACACGAGAGTAAACGTAAAAAGAAGGTTTTACAAGACTCACGTTAACAATATTGCAGCAGTACGCACACAATCGAAGCGCAGTAAGGATGGCTAGTGTAACTAGCAAGAATACCACGAAAGCAAGAAAAAGAAGTACGCTATTAACTATTAACGTACCTGTCTCTTCCGAAACGAATGAGTACCTCTCAGACGCTCGTCCTACCATCGAATGAGGTTAGTCT
+
;><<?ABA:;6?BCC@CDCDEGCCC>CFFAFDCDCB@B@CBCCCCC@CC?B?BBBBBBCC3B?BBCCCCDC>=<7>?AAABA2AA;A5;;:*9BE@FBBCCBB;:6;?BB?BFC@CBCCCCCCBBBCCCCBC@DCBB?B@??BBBB=A?A;:6;BBCCBBBABBBBBB@BC@BCB>AABCC=???=@@AAA3BC@CBBBB@@??:=:==>A1938AAAA?B?@@:::>A>@AA=@BD??>?BBBB?BBBCEBAA@?@CAAB;???<?@@;:5:===7;7=@???
@ATNG8:04926:06376
GATGGTAGTGTGTCTCTGAGAGTAGTACTCATTCGTTTCGGAAGAGACAGGTACGTTAATAGTTAATAGCGTACTTCTTTTTCTTGCTTTCGTGGTATTCTTGCTAGTTACACTAGCCATCCTTACTGCGCTTCGATTGTGTGCGTACTGCTGCAATATTGTTAACGTGAGTCTTGTAAAACCTTCTTTTTACGTTTACTCTCGTGTTAAAAATCTGAATTCTTCTAGAGTTCCTGATCTTCTGGATAGCGACGCGATATACTACCATCGAATGAGGTTAGTCT
+
CCCC?CCCBBBBCCCCCCEBBECCCCCDDDBB@BBCC>CC@C?CCCCBCD?BBCCC@E@CFCC@C=BBDBBBBDFBCCCCC5BB?BBBB=BCBB@CDE?CB9;;ABCC@CBCEDDCC@BBC@D@DDCCBBBB?DDDD?CCCBCCBBCBBBCCBBB?BBB?@A?B@BCDCCCC@?9>:::;.;=A;;;;;;*;CCED>AACCCIEGDD@CIEE5CCCCC@DACC@CCCCCBB?A?CCDC@@>AAB@DCCCCHCCCBBCBDDDCBBB?CCCBB?ABBB@B?BCAA@
@ATNG8:04930:06396
GATGGTAGTGTGTCTCTGAGAGTAGTACTCATTCGTTTCGGAAGAGACAGGTACGTTTAATAGTTAATAGCGTAACTTCTTTTTCTTTGCTTTCGTGGTATTCTTGCTAGTTACACTAGCCATCCTTACTGCGCTTCGATTGTGTGCGTACTGCTGCAATATTGTTAACGTGAGTCTTGTAAAAACCTTCTTTTTACGTTTACTCTCGTGTTAAAAATCTGAATTCTTCTAGAGTTCCTGATCTTCTGGTATGACTAGTGTACTACTACCATCGAATGAGGTTAGTCT
+
;<>>@E@@?B9;6=>CHFCCCCDBBCAA@A@@=@@@@=CB=@>@CDDCCC@A@@;;;);;B@@B7:99@@AD;;16B=@A@@@+;;;3545<0;;<;7:55.5:5:666>>AAA@BBB@A=@BA=@<BBAABBA@=@CBA>BCCBAACDCCBCBCCBC@@AA@BE@E@BBCA@@C@@;@::;;;';;A9;9999(99@<>066>6669955.5555$59955158@B<90000/<2;2<9<?<<<<>@496;;<=@>>C?>BCBA@@AA;>??9:4:9::49:@AB@@
@ATNG8:04932:06384
GATGGTAGCAGACGTGACAGAGCGCCAGAAGATCAGGAACTCTAGAAGAATTCAGATTTTAACACGAGAGTAAACGTAAAAGAAGGTTTTATAAGACTCACGTTAACAATATTGCAGCAGTACGCACACAATCGAAGCGCAGTAAGGATGGCTAGTGTAACTAGCAAGAATACCACGAAAGCAAGAAAAAGAAGTACGCTATTAACTATTAACGTACCTGTCTCTTCCGAAACGAATGAGTACGATGAGATCTCGTGTGCTACCATCGAATGAGGTTAGTCT
+
5:?;;?BCBBBBBBBBAABCB<99A466B?B@AADDAD@BBA@@@B>AA@C?AAB9:99-78;<;<A@BBB>C:89;;;;.457;.555&59<5<;;;<<95:659>>>BA@=@@@@@AAADCCCBB;;0;@<00-0@@?@D??<@=A@@<@CDABCBB?BCBABC@CB?BBB=@=>>B=@?A>99999(8@8??A??;===8=:<>CC3838?BAA>AB?????<@=ABF>BDC@???BDCAAA?@@??CBB>;:;7/////)/665<9<@@A7<:=@???
@ATNG8:04934:06372
GATGGTAGCACACGAGATCTCATCGTACTCATTCGTTTCGGAAGAGACAGGTACGTTAATAGTTAATAGCGTACTTCTTTTTCTTGCTTTCGTGGTATTCTTGCTAGTTACACTAGCCATCCTTACAGCGCTTCGATTGTGTGCGTACTGCTGCAATATTGTTAACGTGAGTCTTGTAAAACCTTCTTTTTACGTTTACTCTCGTGTTAAAAATCTGAATTCTTCTAGAGTTCCTGATCTTCTGGCGCTCTGTCACGTCTGCTACCTATCGAATGAGGTTAGTCT
+
AABA@BBBBBBBBBBBCCGCCBCCBBDDECCB>BBBB:BB?B@CCEECCC?CCCCC?B?AAAB=@<;CCCCCCBC?BBCCB3BFADBBB@BBBB?BBC@BB?B@@@:94987?ABBB@BCB?B@BBBBC@>??BBBC>==A@@@=;=AACA@?@@<=>=;??:>;>>===>A>>9=;;;;/;8<:>BBBB/@?:;;1;;==@A>><<18888(5<==@6A9@?=DAA??=>:>=;::>==178<6;;9;:::;;AA>>>@<=899,//77795;;;>;?:>>===
@ATNG8:04935:06362
GATGGTAGGTGCACATGAGTGTATCCAGAAGATCAGGAACTCTAGAAGAATTCAGATTTTTAACACGAGAGTAAACGTAAAAAGAAGGTTTTACAAGACTCACGTTAACAATATTGCAGCAGTACGCACACAATCGAAGCGCAGTAAGGATGGCTAGTGTAACTAGCAAGAATACCACGAAAGCAAGAAAAAAGAAGTACGCTATTAACTATTAACGTACCTGTCTCTTCCGAAACGAATGAGTACGTGTGCGACGTGTCTCCTACCATCGAATGAGGTTAGTCT
+
?@?;9=<A?AB@BBBBCCBAA;:;;29>@9995A??=A=??CCCCD@CD?C?AAA@@@@@,@;@@@;;:;6;>D5=555999(55.5.55605==8<@AAAAA;;6;>;;6:BC?CBB?@ABCCDDDCCAA@>BB@@<@BAAABAA>B@D@A?@CCBBCBC>@@BAAB>::6993399777.7771337777$7957;8<<=@A@9773;<>1;5;8;;E@;;;;;AB@B=AAA<@CC?AAABBBB999BBBBBBBBB???B?AAA=9999938755+227;:;;
@ATNG8:04935:06369
GATGGTAGCAGACGTGACAGAGCGCCAGAAGATCAGGAACTCTAGAAGAATTCAGATTTTTAACACGAGAGTAAACGTAAAAAGAAGGTTTTACAAGACTCACGTTAACAACATTGCAGCAGTACGCACACAATCGAAGCGCAGTAAGGATGGCTAGTGTAACTAGCAAGAATACCACGAAGCAAGAAAAAGAAGTACGCTATTAACTATTAACGTACCTGTCTCTTCCGAAACGAATGAGTACGATGAGATCTCGTGTGCTACCATCGAATGAGGATAGTCT
+
B@AC?CE@A=>::///////5////)//:4:<?@>C?B>ABB;;9B?BB>B?BBBBBCDD3C=>?BBBBBBAAA<ACABBBB0@@<=599949CAAEDCBCCC@@<A@BD=AAE@CCBCCCCBBBCCBB@AA@BBBC@BAAABCBB?B?CCC?BBAAABBB?BBBBBC?BA<@>?5;;;;5:>>:>?>?>/?D<>>>>A??=<5:5;>>>7;7:DCCC?C@??A??=@??@@:?AA:999@@@@98999<;3752266522222+2667732///(-------
@ATNG8:04935:06371
GATGGTAGTGATACAGATCAGACACCAGAAGATCAGGAACTCTAGAAGAATTCAGATTTTTAACACGAGAGTAAACGTAAAAAGAAGGTTTTACAAGACTCACGTTAACAATATTGCAGCAGTACGCACACAATCGAAGCGCAGTAAGGATGGCTAGTGTAACTAGCAAGAATACCACGAAAGCAAGAAAAAGAAGTACGCTATTAACTATTAACGTACCTGTCTCTTCCGAAACGAATGAGTACGAGAGTCAGAGCAGAGCTACCATCGAATGAGGTTAGTCT
+
DDBC?BBBBCCCCCCCCBBBDDDDD?DCC?CCDBBB@C@CCBBCCC?AA?A?BCBBBCCC2A>ABBBBAAA?AC<CC;;;::):;2;5;;;6;BB@CCCCCCGA@?AACD@DCG@CCCBBCCCBCCCCCCBB@BC@@<@?@??ABA?CALCC?BBCBCCCC?CAACCC@BB?@>?>AAAA@;A??9==<??1?C?C???CCCD>6=599;<+/*/;<<<;@CAAACB?A@AAA;ABB?CCBBBCFDBAAAACCCAA>>>><>?@B?>=>>>;>A??<?<AA@??
@ATNG8:04936:06362
GATGGTAGGAGACACGTCGCACACGTACTCATTCGTTTCGGAAGAGACAGGTACGTTAATAGTTAATAGCGTACTTCTTTTTCTTGCTTTCGTGGTATTCTTGCTAGTTACACTAGCCATCCTTACTGCGCTTCGATTGTGTGCGTACTGCTGCAATATTGTTAACGTGAGTCTTGTAATACCTTCTTTTTACGTTTACTCTCGTGTTAAAAATCTGAATTCTTCTAGAGTTCCTGATCTTCTGGTGTCGTCTATCATGTACTACCATCGAATGAGGTTAGTCT
+
CCB>=ACC?CBBAABBBBCCCCCBCCCCBBBCACCCC>CD@C?CDFDDBB@BCCA@>A@CBBD@C?BCCAABCBB@AAAAA2@B?BBCC>BBBB?BBB@CB>=>>CAA>ABBBB@CC?CAC>A>@AA>>?>><>AAA9>>???><>>?AAA;;;;9<<=9@A:@;CAA>@@B;;7<AA=AAB<@<?????/9=;;;1998///=;>>;????/?AAAA3838?;?A?>>>?;?=AA?>>><@>@;==>>><;;;A??>>>>>>>A=><<AA<@@==9==AEBBB
@ATNG8:04937:06399
GATGGTAGCATCATGCATATCTCACCAGAAGATCAGGAACTCTAGAAGAATTCAGATTTTTAACACGAGAGTAAACGTAAAAAGAGGTTTTACAAGACTCACGTTAACAATATTGCAGCAGTACGCACACAATCGAAGCGCAGTAAGGATGGCTAGTGTAACTAGCAAGAATACCACGAAAGCAAGAAAAAGAAGTACGCTATTAACTATTAACGTACCTGTCTCTTCCGAAACGAATGAGTACGATGAGATCTCGTGTGCTACCATCGAATGAGGTTAGTCT
+
99;<9>BABEDDD@@@CBBBCCCCC?BCCACCCB9::;@CCCAAAB?BB?C@B??88888)8>?ABBBC@A???5=?:::;;*;?A5;;;&;=C@CCCCCCCCC?C?BA>ACC@BBBBBDCCCBBCCDCBB@CCBC?BAA@?@@B>A?B@@?ACECCCCC@CCCABA?BB@BBC>BBCFE>B@?;99999(9@>B???BCBBA:=:==@?6;6;CBBA?BCABBBB@B@CCB>BCC?BABCBBBBBBBBBBBBBA=>>666<==8>>>=A<?A>><?>AC??@
@ATNG8:04945:06393
GATGGTAGCGAGCGAGTGTGTATACCAGAAGATCAGGAACTCTAGAAGAATTCAGATTTTTAACACGAGAGTAAACGTAAAAAAGAAGGTTTTACAAGACTCACGTTAACAATATTGACAGCAGTACGCACACAATCGAAGCGCAAGTAAGGATGGCTAGTGTAACTAGCAAGAATACCACGAAAGCAAGAAAAAAGAAGTACAGCTATTAACTATTAAACGTACCTGTCTCTTCCAAAACGAATGAGTACGAGAGTCAGAGCAGAGCCTACCATCGAATGAGGTTAGTCTA
+
/7771///;;;444:44444;5555.5;<6;:9///)/5::<;6656::8=6:;==<<<<$/)//:::999///)////////#/;4:3<<<0<<;6//////7794;8:;7977)///779455<==???AAB;@?@::00///)///39)///)////79;;:???;;;8::255;5::;==18882333333#336::////::33,3,3333,33(3355<9><;;;54.4.444&4;<<555;?:<A<<?:??>=>733////(/8:066833,355;8;.//////
@ATNG8:04953:05765
GATGGTAGGCGTGTGAGAGTCTGCCCAGAAGATCAGGAACTCTAGAAGAATTCAGATTTTTAACACGAAGAGTAAACGTAAAAAGAAGGTTTTACAAGACTCACGTTAACAATATTGCAGCAGTACGCACACAATCGAAGCGCAGTAAGGATGGCTAGTGTAACTAGCAAGAATACCACGAAGCAAGAAAAAGAAGTACGCTATTAACTATTAACGTACCTGTCTCTTCCGAAACGAATGAGTACAGAGAGTACGATATGTCTACCATCGAATGAGGTTAGTCT
+
BCCD@BA=:;;;C=>BBBBA@@:94)4:<4@@@B00)0*/0:=//0)//)/2777::===+<78::/0)/;88;<3:;88888'37/317;;0<7<899333889;8=5887777058?>?===>;;;???>?7;;<A8=:99<97868;@AC<874?:>;@:=8;B@?=??6;=A489@>9?90*/;;;;,0/(/758:8885;>:=<<<8=8==::93::;;<<<6949::3777/777733338:;?<=;7;<;>855;;55.59@=A5:8;;499=;87/
@ATNG8:04953:05771
GATGGTAGCTCTGCTCTGACTCTCGTACTCATTCGTTTCGGAAGAGACAGGTACGTTAATAGTTAATAGCGTACTTCTTTTTTCTTGCTTTCGTGGTATTCTTGCTAGTTACACTAGCCATCCTTACTGCGCTTCGATTGTGTGCGTACTGCTGCAATATTGTTAACGTGAGTCTTGTAAAACCTTCTTTTTACGTTTACTCTCGTGTTAAAAATCTGAATTCTTCTAGAGTTCCTGATCTTCTGGCGCGTATGTATGTCGCCTACCATCGAATGAGGTTAGTCT
+
CCCC?BBBBCBCBBBBABBBCCHFEBAACB;;8;CDD>CC@C@BBBBCCC@BCDFC@C?BDCD@F@CCFCBBBBC>;;;;::$:?>=?@B<B@CC@CCCACD;;;DCCC@DBBCBCDD@BBB?B@DDDBBBBC@CDCC>BABBCBCCBCBBBB@@A?@@@=@B?CAECDBCCCCC@A;;:;6;=C><;<;;*;AABB=BBCCCCCBCC@CCCC5BCBCI@I?;;7;BBAB;;8;@BBDBBB?CBCACBBAAB@A@CBBBCBC@BLE@BBBBB@:::B=A=ACBBB
@ATNG8:04954:05782
GATGGTAGTGTCAGTGCGCGTCGTCCAGAAGATCAGGAACTCTAGAAGAATTCAGATTTTTAACACGAGAGTAAACGTAAAAAGAAGGTTTTACAAGACTCACGTTAACAATATTGCAGCAGTACGCACACAATCGAAGCGCAGTAAGGATGGCTAGTGTAACTAGCAAGAATACCACGAAAGCAAGAAAAAGAAGTACGCTATTAACTATTAACGTACCTGTCTCTTCCGAAACGAATGAGTACTGTATCTATGTGTGCGCTACCATCGAATGAGGTTAGTCT
+
5:=>?BAABCCCBCBBBBDGB?CDD=BAB?ACBBBCAC@BBCCA@@?BD>C?@CCDCCCC3C@CCBBCCBBAAA;?9;;AAA0@@?AAKKE:CCCACCCCCI@00-0:<<9>>A?BBBBDEHFCCBCC;;;C>A@@@=@AAB@@?B?B?CBB>BCBBBBCC?CCCCBB=??>AA@:=?999,9999>@??@/8929=A?A@;>@;A9=;7717179AAB@BBAB????D=ABB>BBEABAAACBBBBBDBBBBBBBBBCBBB?>?<???>>;?BBB?B=@::::
@ATNG8:04957:05774
GATGGTAGTGTGTCTCTGAGAGTAGTACTCATTCGTTTCGGAAGAGACAGGTACGTTAATAGTTAATAGCGTACTTCTTTTTCTTGCTTTCGTGGTATTCTTGCTAGTTACACTAGCCATCCTTACTGCGCTTCGATTGTGTGCGTACTGCTGCAATATTGTTAACGTGAGTCTTGTAAAACCTTCTTTTTACGTTTACTCTCGTGTTAAAAATCTGAATTCTTCTAGGGTTCCTGATCTTCTGGACAGAGTGTGCAGATACTACCATCGAATGAGGTTAGTCT
+
?@@=?BDCCCCCCCCCCBBCCCCCDDCCCBBB?BBCB;AA=B?CCCCBBB?CCBBB@D@EEDD@D@CCCBBBCEDABABBB2BD@CBBF>CB@B?ACC@CC?ABBCCD@CCCCCCCC?CBB=B@DCBBCCCC>AACC?DBCBCCBBBBBBDCBBB?BCC?BB?B?BCCCCCCCC@CDCCD;C@C?BCCCC2BDBBB>AACCDCDCCD@BBBB2BBCCC@CACC?BCCCE=B?B@CCCGCC@@@@@CCDCCCBBBBCBBBBCCCCC@CCA?B@BBA@>A@CCB@@
@ATNG8:04958:05772
GATGGTAGTATATCGCGTCGCTATCCAGAAGATCAGGAACTCTAGAAGAATTCAGATTTTTAACACGAGAGTAAACGTAAAAAGAAAGGTTTTACAAGACTCACGTTAACAATATTGCAGCAGTACGCACACAATCGAAAGCGCAGTTAAGGATGGCTAGTGTAACTAGCAAGAATACCACGAAAGCAAGAAAAAGAAGTACGCTATTAACTATTAACGTACCTGTCTCTTCCGAAACGAATGAGTACTATAGACTATCTGAGACTACCATCGAAGTGAGGTTAGTC
+
44:;7<<<<@ABA@@@A<<=@A@==8<<<:;?ACCC@C<@BB00/:)//5;59-//7777$/)/77<:88544803344999(455)5499906555:<666;;??:@:BB?BBB?AA:99@@@@>CB@>;>=8=9444)48888//)/)/)/;;.4444444:6=455558==78886;9333,39;133333$3=;<><;7995/)..3789(/(/3:00)9988@<A==8;;<4;;;4888888889:;8;;77533334789::286866(//9995:05--,
@ATNG8:04962:05793
GATGGTAGCAGACGTGACAGAGCGCCAGAAGATCAGGAATCTAGAAGAATTCAGATTTTTAACACGAGAGTAAACGTAAAAAGAAGGTTTTACAAGACTCACGTTAACAATATTGCAGCAGTACGCACACAATCGAAGCGCAGTAAGGATGGCTAGTGTAACTAGCAAGAATACCACGAAAAGCAAGAAAAAGAAGTACGCTATTAACTATTAACGTACCTGTCTCTTCCGAAACGAATGAGTACGATGAGAGAGCTCTCTCTACCATCGAATGAGGTTAGTCT
+
AAA@?BCBABBBDDCCCCDCCCCCC>BBCBBBBBCC@C@CCBBCD?CB@C@BBCBCCDG2C?AABBCBCBAB?8???@??@2@B@B@BDD5??C>CAA@CCAAA?D@;;8;>;8>8:;@A??>AA??@>>>:?@@@7==A>>??@;A;=;A=ACCCCCBA>>???BA<AA?CCA6==9::9&799327555'55-2;:;FBBAA=A=A>>?:?;;;;>>9>>>>>>>;A<A@A:A8849@@A@@@AAAB@BA=>>?A>>>????A7::==@;>>AA<>;;;888
@ATNG8:04963:05770
GATGGTAGGACGAGCGTCTGAGAGGTACTCATTCGTTTCGGAAGAGACAGGTACGTTAATAGTTAATAGCGTACTTCTTTTTCTTGCTTTCGTGGTATTCTTGCTAGTTACACTAGCCATCCTTACTGCGCTTCGATTGTGTGCGTACTGCTGCAATATTGTTAACGTGAGTCTTGTAAAACCTTCTTTTTACGTTTACTCTCGTGTTAAAAATCTGAATTCTTCTAGAGTTCCTGATCTTCTGGGCAGACTCTCACACGCCTACCATCGAATGAGGTTAGTCT
+
88:<9>>>696<<<?::;<@BDBC@B;;;CAA=A@@A<@@=@@CEEDCBC@CFKCC?C?CCCD@D@CCCFHCCBB>BAAAA2BB>@@DF>CCCC@CGM@CC;=;;DCG@BCCEECDC?BBFAC@CCCCBBBC@CBBA;;;BBECDCCCBBB@@@B?@@@@BB<@=@ABCCDJCCABBCCC:B?B?BCCCC0BC;;;6;BABJICBCB5;;;;*;@@;;5;>AD?DBBBCCB?B@@@@BAA9@@AC<AGDFHEBBCCBBBBC=@@B>@@CBB=@@@B>B>AB;;;
@ATNG8:04967:05761
GATGGTAGACATATCGTACTCTCTGTACTCATTCGTTTCGGAAGAGACAGGTACGTTAATAGTTAATAGCGTACTTCTTTTTCTTGCTTTCGTGGTATTCTTGCTAGTTACACTAGCCATCCTTACTGCGCTTCGATTGTGTGCGTACTGCTGCAATATTGTTAACGTGAGTCTTGTAAAACCTTCTTTTTACGTTTACTCTCGTGTTAAAAATCTGAATTCTTCTAGAGTCCTGATCTTCTGGATATGAGTGACTCGTGCTACCATCGAATGAGGTTAGTCT
+
49457<<=DDCCCDCCBBB;66@@@CB@?:655:=CC<BB@C>A@?><:?;?@BAA>B@@??C9B:<<888=<;A>99778'7@8@::9.9997;@>?8=A477??=@9<?AA:;;?<A>><>=>>=A>>>B<BA@@;@A@@@<668:;;>????:?=>9;;<A<AAAA=<===9:;;==2=<A:>???>+;;88818=>>>==<<<18887(5==<>:=;AA<AAA=/////6868//,/9<6;;???>A@AAB@@;///=:=8=B???;?<:;6;-//@::
@ATNG8:04968:05782
GATGGTAGTATATCGCGTCGCTATCCAGAAGATCAGGAACTCTAGAAGAATTCAGATTTTTAACACGAGAGTAAACGTAAAAAGAAGGTTTTACAAGACTCACGTTAACAATATTGCAGCAGTACGCACACAATCGAAGCGCAGTAAGGATGGCTAGTGTAACTAGCAAGAATACCACGAAAGCAAGAAAAAAGAAGTACGCTATTAACTATTAACGTACCTGTCTCTTCCAAACGAATGAGTACACATCGTCGTGTCGTGCTACCATCGAATGAGGTTAGTCT
+
CCCC?CCCCCBBBCDCECCCCCCCC9@AD@BBBD@@?@ACCDCCCC@CC@C@CCBBBBBB5B@BDDDD@@ACCD=??ACCBB5AA=A5;;;6;BD?CCCCCCC997;?BB@CCC@CCBCBBCCJCCCCCBBB?CDDD?B?@ACC@@<A?BAA>ACBBCCCC?CBBBBB@BC@?>?=@A???8?@@=BBAAAA)AB?B97:CBAAA;@;@>BB8><>AB@@>@BBBABB>A>AD>CCC?A@@BDDC@@ABBBBBBCCBBBBABCCC?CBBBB@BBBB?B@CBBBB
@ATNG8:04979:05766
GATGGTAGCACGACACGACGATGTGTACTCATTCGTTTCGGAAGAGACAGGTACGTTAATAGTTAATAGCGTACTTCTTTTTTCTTGCTTTCGTGGTATTCTTGCTAGTTACACTAGCCATCCTTACTGCGCTTCGATTGTGTGCGTACTGCTGCAATATTGTTAACGTGAGTCTTGTAAAACCTTCTTTTTACGTTTACTCTCGTGTTAAAAATCTGAATTCTTCTAGAGTTCCTGATCTTCTGGACAGAGTGTGCAGATACTACCATCGAATGAGGTTAGTCT
+
::<<?BCCDBBBCDCA@A@:66;?CFDDDDBB>ABB@:CC>C@BCCDDBB?CECBB?B@CCCD?C?BBBCCC?@?<988797#3:6;8892:BBB@BAA=AC7::BCAB?BBBBBBBA?BBC>B>BA><;;;=<>BBB<A???A??>A??>>;;9<45768>@=@=DA???@@AA:==???2>9>7:;:;:*:><==5=;;;;;A==>;>DED/?>==B<@<@@=???A@>>;>=A@?@?@7;;>;>?@@@@A@@?@@??>>>AAA<?<<<<3///@9=7==98=
@ATNG8:04980:05769
GATGGTAGAGAGACTGTAGCGCACCCAGAAGATCAGGAACTCTAGAAGAATTCAGATTTTTAACACGAGAGTAAACGTAAAAAGAAGGTTTTACAAGACTCACGTTTAGCAATATTGCAGCAGTACGCACACAATCGAAGCGCAGTAAGGATGGCTAGTGTAACTAGCAAGAATACCACGAAAGCAAGAAAAAAGAAGTACGCTATTAACTATTAACGTACCTGTCTCTTCCGAAACGAATGAGTACTATGTAGAGCCTATACTACCATCGAATTAGGTTAGTCT
+
;;;;<?@=BBCCBBBCCCCCDCCCC>CDF@CCBBBC@C@CCCCCAA?CC?C?BAA89999)9?ABCBBBBBBBC>A@@@@??,;;5:=BBC;CDCACCCBBCC9996;ACD?D;;;<CCCGCCCCCCCCAAAC@CCBB>BBAAABBC?C@CBB?BABDCCBB?ACCCAA?BB@999399<?<5===9:88888%9999858==@86169:9==4=8=@B@@=@A???AB?B?ACG>C@@=ACCCBBBCBBBBBBB??<?>>>;;;?<?????<@<@@;>:====<
@ATNG8:04980:05776
GATGGTAGCTCGCTGATGATATCTCCAGAAGATCAGGAACTCTAGAAGAATTCAGATTTTTAACACGAGAGTAAACGTAAAAAGAAGGTTTTACAAGACTCACTGTTAACAATATTGCAGCAGTACGCACACAATCGAAGCGCAGTAAGGATGGCTAGTGTAACTAGCAAGTATACCACGAAAGCAAGAAAAAAGAAGTACGCTATTAACTATTAACGTACCTGTCTCTTCCGAAACGAATGAGTACATAGATATACGTATAGCTACCATCGAATTGAGGTTAGTCT
+
55>>:>BCCB:::/0/;<>CCBBCCABAC=A=?B;;4:?=>>?@>>5>>:?=A??=====,=399;@??@=;;;383;9999(:<8=<@@@2>>>9;;5//9///7)/)/:3945.4:::<<<<<<@@<CBBA?AA@@>@ABBCA@@;A=A@B?BAA;;;;:39?=;=A978/>96*//=;;2:/7//00000$/>4///6:;725051555;6;757>9:2:<444::6;7;?B<@@B>?@@=>=CBBBBB?>>>>?==>888?><:>:///)/)/87/719?866
@ATNG8:04981:05783
GATGGTAGCACGACACGACGATGTGTACTCATTCGTTTCGGAAGAGACAGGTACGTTAATAGTTAATAGCGTACTTCTTTTTCTTGCTTCGTGGTATTCTTGCTAGTTACACTAGCCATCCTTACTGCGCTTCGATTGTGTGCGTACTGCTGCAATATTGTTAACGTGAGTCTTGTAAAACCTCTTTTTACGTTTACTCTCGTGTTAATAATCTGAATTCTTCTAGAGTTCCTTATCTTCTGGTAGAGCGTGCATATATCTACCATCGAATGAGGTTAGTCTA
+
::;<8=<<<<5449999555559>:;BCD@@A@CCDD?GGAG<;;@@@??8<=;@A<@6;9>>4944:=>:::::9=====+<;7337/3:43-496176+--77--(-9888=9=4>=><@;0//8858617A;>9>>>AA?8657755;;;83222255+2,255555555/58==>.>0229888*8899902222255558285:;387///)/38>3699A;55.549.5577,22;59>>>;;8755:577<<777936----(-3374953333--
@ATNG8:04981:05798
GATGGTAGCTCACGTACGTTCACACGTACTCATTCTTTCGGAAGAGACAGGTACGTTAATAGTTAATAGCGTACTTCTTTTTTCTTGCTTTCGTGGTATTCTTGCTAGTTACACTAGCCATCCTTACTGCGCTTCGATTGTGTGCGTACTGCTGCAATATTGTTAACGTGAGTCTTGTTAAACCTTCTTTTTACGTTTACTCTCGTGTTAAAATCTGAATTCTTCTAGAGTTCCTGATCTTCTGGACGACGCGCACTGACACTTACCATCGAACTGAGGTTAGTCTT
+
5:::8><<@=>@:5/7///)/::/45449:559799509<?C@CBBBBCD?A@@@A4;299554;166=<<==44.444444#4;6:88808977)//9)//+55:<;;7<=::?CA?9>00*/4///7788;4::<<8>??655<8999;55222322248828266222878:5556;;3:29455656'5:99;0;<;///6;<@=AAA5A;6//(-066(------//6389;57536772....-23...355557//(/3063223(----8060877973
@ATNG8:04988:05782
GATGGTAGATACTCGCTGATACACCCAGAAGTTCAGGAACTCTAGAAGAATTCAGATTTTTAACACGAGAGTAAACGTAAAAAGAAGGTTTTACAAGACTCACGTTAACAATATTGCAGCAGTACGCACACAATCGAAGCGCAGTAAGGATGGCTAGTGTAACTAGCAAGAATACCACGAAAGCAAGAAAAAGAAGTACGCTATTAACTATTAACGTACCTGTCTCTTCCGAAACGAATAATACACATCGTCGTGTCGTGCTACCATCGAATGAGGTTAGTCT
+
:<5586>BBBHDDBBBCCDFBAA@@=@CDBCC@CCB@B@BBBBBBC@CC?B@BCCAAABA2A?ABB??@CCBBB;A?97777(7=8?=ACC8AAB>BABAAAA88379==0856/5<=;<=??A@@@B@@:;8:?>A5:9;;===?=A=@@B?BCAB>??C=<<9C@A=BB<AAB=??888*9::488888(8<9>@@@@AA;;7::=>==9=<?99;=9<A>==??:>:>@A:@BB?BA>AA@AAAD?BB>?>AAAABBBAAD=AAB@A=<>9:5::?A@AA
@ATNG8:04989:05797
GATGGTAGGCGACATACATACGCGCCAGAAGATCAGGAACTCTAGAAGAATTCAGATTTTTAACACGAGAGTAAACGTAAAAAGAAGGTTTTACAAGACTCACGTTAACAATATTGCAGCAGTACGCACACAATCGAAGCGCAGTAAGGATGGCTAGTGTAACTAGCAAGAATACCACGGAAGCAAGAAAAAGAAGTACGCTATTAACTATTAACGTACCTGTCTCTTCCGAAACGAATGAGTACCTCTCAGACGCTCGTCCTACCATCGAATGAGGTTAGTCT
+
;;>>@CBB?BCCCBBCCDCCB@ABB@DCB?CDCCBB?B@CCCBCCC@CC?C?CBCCCCCC5C@CCFFHCBBCEC9??99999*:C>C;AAA9CCJACCCCBBCED?C?CD@CBB?CBABCCCCBBBCDDCCB?BCCD@CBBBBCAC@CBC@@>@BABBBCC@CCCDCC@CB?A@@<??@<@9??@=@@@AA2BA?BCBBBBBCD?B?BABB;;5;;@@@<@@@@BCC@B@BDE?CCB?CBCBBBC@AAABBBCBBBBAA@@<?>D??===?;888A8=7<@@??
@ATNG8:04990:05797
GATGGTAGTATCTGCACACTCTGTCCAGAAGATCAGGAACTCTAGAAGAATTCAGATTTTTAACACGAGAGTAAACGTAAAAAGAAGGTTTTACAAGACTCACGTTAACAATATTGCAGCAGTACGCACACAATCGAAGCGCTGTAAGGATGGCTAGTGTAACTAGCAAGTATACCACGAAAGCAAGAAAAAGAAGTACGCTATTAACTATTAACGTACCTGTCTCTTCCGAAACGAATGAGTACGTGTGACGTACGTGAGCTACCATCGAATGAGGTTAGTCT
+
9;DC;CCDBBBBBBBDCCCBCCDEEACCCACCCBBC@B@CBDCCCC@CC?C?CCBAAAAA1B@BBBBBBB???B<BCABAAA1@@;A=BBB:BCC@CCCCCCBBB?C?CB?BBB?CCCBBBCCCCCBBBBBC?CCCC?BAAA>?>C=B?BAA@ACCEDDBA?BBBCBB?AABBBB799DCD:????ABBBB3BD@DABBCC@@@=A<@@??<?=B>AAC?BBA@@EK?B?BBB>BCB?BBABCCCCBBBBAAACCCCCCBBBBBB?BBBBC?CCBB?B@B>>>B
@ATNG8:04996:05773
GATGGTAGTCTCAGATAGTCTATAGTACTCATTCGTTTCGGAAGAGACAGGTACGTTATAGTTAATAGCGTACTTCTTTTTCTTGCTTTCGTGGTATTCTTGCTAGTTACACTAGCCATCCTTACTGCGCTTCGATTGTGTGCGTACTGCTGCAATATTGTTAACGTGAGTCTTGTAAAACCTTCTTTTTACGTTTACTCTCGTGTTAAAAATCTGAATTCTTCTAGAGTTCCTGATCTTCTGGACGACGCGCACTGACACTACCATCGAATGAGGTTAGTCT
+
A;;5055<==CCBB@>955555>=CCBBBBBB@BCFE=BB?CACCB9;;B=>>><>-0/:993<7:;9944444.55<<<)5525<=<2889925:B;>@869@?>B@999>BBBA=AAB=A<@@@A@BBC=@@@@>BBBBCBCBBABBBAAAA?;;;=@@>B=AABBBBBAA=@ABBB7B9?;?AA@A*9:>?>.99?999@>;>8@=@=0:596<:?:@B?CBBB@@A?@<??899:29:?9=>99:99@@>9:9@@556::9<655>39999247@>>?>
@ATNG8:04997:05762
TATGGTAGCTATACGTATATCTATGTACTCATTCTTTTCGGAAGAGACAGGTACGTTAATAGTTAATAGCTGTACTTCTTTTTCTTGCTTTCGTGGTATTCTTGCTAGTTACACTAGCCATCCTTACTGCGCTTCGATTGTGTGCGTACTGCTGCAATATTGTTAACGTGAGTCTTGTAAAACCTTCTTTTTACGTTTACTCTCGTGTTAAAAATCTGAATTCTTCTAGAGTTCCTGATCTTCTGGGATGTTGTGCGCAGTGCCTACCATCGAATGAGGTTAGTCT
+
55:A>AAABABBBABBBBCGHFBBBCBBBBBA69:BC;BCAF?BBBAAA@=@A>59098=>>>9=8:77///777:49;===)5505<==7556<055504:033::450599:::::04482825555;544399997555559595554:::8:054;64405388<;;;;;;7;<@@G2>8<455555$5<;@@:@;;;??<5554999;(99?99.95=93;?@=><>49294:;;:590--(--,,(,,,-577//44.4446<<5555:844046:<<65
@ATNG8:04997:05775
GATGGTAGTACATGATAGCGACACCAGAAGATCAGGAACTCTAGAAGAATTCAGATTTTTAACACGAGAGTAAACGTAAAAAGAAGGTTTTACAAGACTCACGTTAACAATATTGCAGCAGTACGCACACAATCGAAGCGCAGTAAGGATGGCTAGTGTAACTAGCAAGAATACCACGAAAGCAAGAAAAAAGAAGTACGCTATTAACTATTAACGTACCTGTCTCTTCCGAAACGAATGAGTACCTCTCAGACGCTCGTCCTACCATCGAATGAGGTTAGTCT
+
<AA@>A@A?@@??A@@@;;;:9:B=ABC@CCBCBB>B>A@@;;;;7;C=A=@@@;;;;;);:<AA::;BBBBC>CCCDCCC5BBAD@CBB9CIIACBBBBBB;;5;>;;6;@@<@@BABCBCCGAABCBBC@BCBC@BBBAAACB?B?CAA>ACCECCCC?;::BCB@CC@BBB9::A@@;@==9;;;;;;%;>;00/>?BC@@;@<A@@A;?<?@BA@=@C@@?BB?B?BBC<@@B@BCB@@:939::99@AA99/6=//(///(/8999;A;55.517<=>=
@ATNG8:04950:05839
GATGGTAGTATCTGTCTACGAGAGCCAGAAGATCAGGAACTCTAGAAGAATTCAGATTTTTAACACGAGAGTAAACGTAAAAAGAAGGTTTTACAAGACTCACGTTAACAATATTGCAGCAGTACGCACACAATCGAAGCGCAGTAAGGATGGCTAGTGTAACTAGCAAGAATACCACGAAAAGCAAGAAAAAAGAAGTACGCTATTAACTATTAACGTACCTGTCTCTTCCGAAACGAATGAGTTCTACTCTCAGAGACACACTACCATCGAATGAGGTTAGTCT
+
8<8:=??@9<6::<<@BBCCIABAD@@@@>@;;;@B=A>ADD@AAC?AA?A>:::A@BBB3B>AAB@@?BBCCE>?@ADCCC5DB?C5;;;.;AA>B;;;CCB@@=@?AA>BCB=AA@CADFCICCCCBBBC@CCBB>@@CCCDBA>B@CBB?BBBBABBB?BBBBBC>@?;??=9>=9999+999399:::9%9>;>?8?BBBBD<@:;;??<@<:;@;;6;BB@ABB?C=AAA;A:937??AA>@@AA:::?CCCAAAAAAABCC>A>>>>8>@@@=A;?@BBB
@ATNG8:04951:05849
GATGGTAGCAGACGTGACAGAGCGCCAGAAGATCAGGAACTCTAGAAGAATTCAGATTTTTATCACGAGAGTAAACGTAAAAAGAAGGTTTTACAAGACTCACGTTAACATATTGCAGCAGTACGCACACAATCGAAGCGCAGTAAGGATGGCTAGTGTAACTAGCAAGAATACCACGAAAGCAAGAAAAAAGAAGTACGCTATTAACTATTAACGTACCTGTCTCTTCCGAAACGAATGAGTACTACTCTCAGAGACACACTACCATCGAATGAGGTTAGTCT
+
DCCB?BBCCBBADCCCBBCDDECCB?CCC@CCCCAA?A>AADBBCA=AB?B?BBB?????1>BBBBACCBCBBB9??9;;;;*;C=A5;;;.;BB?BCCCCCCCB=B?CCCCC=AABBBDDDEDCBCBDBB?BDDD>AAABBBBB?C@CAA>ACBDCCC?=CCCAAA?CD@>>?999BBB=@?@;998888%9><>97:BB@@@<@<@>??9?=B>BBB?CCBBABB@D@AAA<ABD?CBCCCACCABABBBBCBAAABBBAAAB<B@??@<AB9979=@@@AB
@ATNG8:04959:05828
GATGGTAGTGTGTCTCTGAGAGTAGTACTCATTCGTTTCGGAAGAGACAGGTACGTTAATAGTTAATAGCGTACTTCTTTTTCTTGCTTTCGTGGTATTCTTGCTAGTTACACTAGCCATCCTTACTGCGCTTCGATTGTGTGCGTACTGCTGCAATATTGTTAACGTGAGTCTTGTAAAACCTTCTTTTTACGTTTACTCTCGTGTTAAAAATCTGAATTCTTCTAGAGTTCCTGATCTTCTGGCTCTCGTAGACAGATACTACCATCGAATGAGGTTAGTCT
+
;?B>;DBBBBCCBBAA=B@AABA@@@@>@A;;6;ABB>CD@C@BBBCCC@<>@@00-05A>0:7:?AACED;<<CACKFKH5BB@BBCC>BBBB?B;;7;B?ABABBI@CCCECCCC?AAC@C@BBBBBBBB>BBCC@CBAACCBBCCBCCCCCC@CCC@ED@D;;;CCCCDGCAC@A@A7@>B5;;AAA0ACCCC>BBBBCG<;=CBCCCC2A@@;;7;?CC?CCCBBCCAC@CBBBBB>BAC@BB<;;A@BBBBBDC;;;ABB@CCBBC@CB@@>A?BCCBC
@ATNG8:04962:05832
GATGGTAGGACGAGCGTCTGAGAGGTACTCATTCGTTTCGGAAGAGACAGGTACGTTAATAGTTAATAGCGTACTTCTTTTTCTTGCTTTCGTGGTATTCTTGCTAGTTACACTAGCCATCCTTACTGCGCTTCGATTGTGTGCGTACTGCTGCAATATTGTTAACGTGAGTCTTGTAAAACCTTCTTTTTACGTTTACTCTCGTGTTAAAAAATCTGAATTCTTCTAGAGTTCCTGATCTTCTGGGTGCGCTACAGTCTCTCTACCATCGAATGAGGTTAGTCT
+
=<<=?BDE?CCBB@@@@@AADBCCAFCCBCBB@BABE?CC?C?BBCBBDC@CCCBC@B@CCDD@C@CCCCCCCCC?BCCFF5BB@BDCC?CCCC?CCC@CC@A@@CCC@CCCCCBCC@CCC?B?CCCCBBBB?AAAA<BABBBBCCCBBBBBBA@>A@@<@B?A?CCCCCDCBB?BCCCC<C@C@BCCCB2BC@AA<CBCCCDDBBB5;;;;;%;>>A@AC?BA?ABCDBAB=A<@??BBB?AACB<BCBBBBBCDCCCBBBBCGG@@@@CC?BBBB?BADCCBB
@ATNG8:04968:05847
GATGGTAGGTGCACATGAGTGTATCCAGAAGATCAGGAACTCTAGAAGAATTCAGATTTTTAACACGAGAGTAAACGTAAAAAGAAGGTTTTACAAGACTCACGTTAACAATATTGCAGCAGTACGCACACAATCGAAGCGCAGTAAGGATGGCTAGTGTAACTAGCAAGAAGACCACGAAAGCAAGAAAAAGAAGTACGCTATTAACTATTAACGTACCTGTCTCTTCCGAAATGAGTACGAGAGTCAGAGCAGAGCTACCATCGAATGAGGTTAGTCT
+
<@@=?BCCA:;;D@@@BAAAICCCB?@@@?AA@BA@=A?BCCCBCD?BB@B?@@@;;;;;*;8@=;;96C>>BB6B5;;;;;*<E>C<AAA7ABB?BCA@@BB;;8;?AC@EBA?BCCABBCBBBCCCBCA@<@@@@=@BBDCBBB@CAC@A?@BBACBBD@BCBBCC?BB?BCC@B:::C;@??9=>>==,>A<@ABCBBBCB@E>BBB=:=;?@BBB?B@@@CBC?B?@@@;@@@CBBCDBBBCCCCBCBBCC?@@CCC?C:99?9=?;;6:>ACGBB
@ATNG8:04970:05837
GATGGTAGCGCACACATAGATACAGTACTCATTCGTTTCGGAAGAGACAGGTACGTTAATAGTTAATAGCGTACTTCTTTTTCTTGCTTTCGTGGTATTCTTGCTAGTTACACTAGCCATCCTTACTGCGCTTCGATTGTGTGCGTACTGCTGCAATATTGTTAACGTGAGTCTTGTAAAACCTTCTTTTTACGTTTACTCTCGTGTTAAAAATCTGAATTCTTCTAGAGTTCCTGATCTTCTGGAGATATCATCAGCGAGCTACCATCGAATGAGGTTAGTCT
+
AAB<@C@;?DCBAAABEBABCCCBDCEDFDDC@BBBF=CC;;9:DDBBCJ@DCCCC<@=@CBCAC@CCCCDCCBB=@AAAA2AA?B@A@;@@@B?BCCABB?AABCCC@CCCCCEDD?BAB@D@CCCCCCBB@BCCC?AACCBBBBBBBBBDBAA>BBB>BLAE@BBCCBCBCB9;;DCD7D?B?BBBBB0AB@@A;BABBBBBCCC<ABAA,@B@<;:;@EDACCBBA<<5;<@@@CC@9@00-0AAAACCBBCBCCCCCCCCMBB;;;B?<;;A=A>BA;;;
@ATNG8:04972:05829
GATGGTAGTGTCATATGAGAGTGTGTACTCATTCGTTCGGAAGAGACAGGTACGTTAATAGTTAATAGACGTACTTCTTTTTCTTGCTTTCGTGGTATTCTTGCTAGTTACACTAGCCATCCTTACTGCGCTTCGATTGTGTGCGTACTGCTGCAATATTGTTAACGTGAGTCTTGTAAAACCTTCTTTTTACGTTTACTCTCGTGTTAAAAATCTGAATTCTTCTAGAGTTCCTGATCTTCTGGAGATATCATCAGCGAGCTACCATCGAATGAGGTTAGTCT
+
@@CC@CCCABBDCA@@CCFHFFCCBGDCCB>=9<00+/7275;/66===9<<<6616:=;;;)/)///////;99)//<;;(99,/5=@2565505;<4;;9=>>>DD?BABCCAAAACBE@EGCB;;;9:B>BBBC:;;BBBBCCAAABB@@@@@CCB?@@,0)0/:9::;:>399:9:+96;499@??'9999>8>@AACDC@@B.9999(5@@@C@CADD@@::9CED@C@AA@@BB7;;D=AACBBBEJMBDBCCBBDCCD?B;;;E?@@@C7;7;;;;@
@ATNG8:04984:05858
GATGATACTCGCTGATACACCCAGAAGATCAGGAACTCTAGAAGAATTCAGATTTTAACACGAGAGTAAACGTAAAAGAAGGTTTACAATGACTCACGTTAACAATATTGCAGCAGTACGCACACAATCGAAGCGCAGTAAGGATGGCTAGTGTAACTAGCAAGAATACCACGAAAGCAAGAAAAGAAGTACGACTATTTAACTATTAACGTACCTGTCTACTTCCGAAACGAATGAGTACTGTATCTATGTGTGCGCTACCATCGAATGAGGTTACGTCT
+
<:<<?@@A@A?BCBBBB@;;;)9@A7BBBC;;29.994=:=;79:2:4:AAAACC5:8:B??@@>>:::,9>>>AA6AA;=*00*/9:(//>::::888.3.3>96--(--44--.22226768785///7.377??ABA<?:>>B@BBB@@ABB@BBB<@@>@@:@@@=AAABD>CCB>:888)68-79>>=;::887)89888;8=;CAA@A<@<;6///67;77770;BB>??BB::9B??>@=>==BBBAA:::BBB?BE889==<:9161///6//
@ATNG8:04986:05831
GATGGTAGATACTCGCTGATACACCCAGAAGATCAGGAATCTAGAAGAATTCAGATTTTTAACACGAGAGTAAACGTAAAAAGAAGGTTTTACAAGACTCACGTTAACAATATTGCAGCAGTACGCACACAATCGTAGCGCAGTAAGGATGGCTAGTGTAACTAGCAAGAATACCACGAAAGCAAGAAAAAGAAGTACGCTATTAACTATTAACGTACCTGTCTCTTCCGAAACGAATGAGTACTGTATCTATGTGTGCGCTACCATCGAATGAGGTTAGTCT
+
55<<9=CBDCCCCBBBCCCCCCCCC>BCCBCBBB@@?@@CCCCBC@BBAC@CCCA@@@A2A?CEC@@@DFBBB=AA:9999(9?;>:>>>5>AC?BBBBAABBA=B=??<?AA:=>@@@A>>==>>>A?@?<>>==BBBA@AA::469>=A?B@@???>A=CAAABB?BB?CCD=@<///(.//).<>;>*./*5888?><<<4;6:??A>E=>>;;<=BA@?=>>=A=@A@:ABB?AAAA::9AAB=>>@>?AAAAAAAADEE<??=>=:??9:7:=>@;88
@ATNG8:04989:05847
GATTAGCACACGAGATTCATCGTACTCATTCGTTTCGGAAGAGACAGGTACGTTAATAGTTAATAGCGTACTTCTTTTTCTTGCTTTCGTGGTATTCTTGCTAGTTACACTAGCCATCCTTACTGCGCTTCGATTGTGTGCGTACTGCTGCAATATTGTTAACGTGAGTCTTGTAAAACCTTCTTTTTACGTTTACTCTCGTGTTAAAAATCTGAATTCTTCTAGAGTTCCTGATCTTCTGGCGCTCTGTCACGTCCGCTACCATCGAATGAGGTTAGTCT
+
BCC?BCBBBBBCBDBB@BBCCCBECBB;:8;AAB=CD@C@CCCCBCC@ECFCC@C?CBBB@D@B@@@DFCCC@CCCCD2BB>BBCD=BBBC@CBB>CA899ABBB@BCBBAAAA>AAA>B=@ABBBCBB?BCAA376>>?>>>A@BDD>>>@<???>??<@=>>=?CGE@@;===CD5A=A=>>>>>/>BABA166<778=<>>;>AAA/@???B=B;@@=A??????<@<@@@@?>676:7///;<<6;;;AABB;>>?@?=???A@<@@@C=B<AA>>>
@ATNG8:04948:05901
GATGGTAGCGAGCGAGTGTGTATACCAGAAGATCAGGAACTCTAGAAGAATTCAGATTTTTAACACGAGAGTAAACGTAAAAAGAAGGTTTTACAAGACTCACGTTAACAATATTGCAGCAGTACGCACACAATCGAAGCGCAGTAAGGATGGCTAGTGTAACTAGCAAGAATACCACGAAAGCAAGAAAAAGAAGTACGCTATTAACTATTAACGTACCTGTCTCTTCCGAAACGAATGAGTACGAGAGTCAGAGCAGAGCTACCATCGAATGAGGTTAGTCT
+
>>?@=ABABDBBABDCBED;;;;99:@@D@DEBBBB?B;??B@@AC?@A>A=AABBBCBB2B?CBCCCBBBBBF=BB;;;:;';?>?<@@>7@CC@CECCCCCCC@C@@@?ACC@BBDCCCBBCCDECBBBC?CB;;8;CCCDCED@C@CCB?BAAACDBB?BBBBBC@CC@C9:8:?@@@;@::7:CCCC3AA>A???DDBBA?B@FBBB>A>ACDDD?BB;;;AB@C@CCC=CCC@BCCCCBBBBBBBBBBBABBCC???BBB>BCCBB?ABAA>A>ABBB@
@ATNG8:04956:05860
GATGGTAGCTCGCTGATGATATCTCCAGAAGATCAGGAACTCTAGAAGAATTCAGATTTTTAACACGAGAGTAAACGTAAAAAGAAGGTTTTACAAGACTCACGTTAACAATATTGCAGCAGTACGCACACAATCGAAGCGCAGTAAGGATGGCTAGTGTAACTAGCAAGAATACCACGAAAGCAAGAAAAAGAAGTACGCTATTAACTATTAACGTACCTGTCTCTTCCGAAACGAATGAGTACACATCGTCGTGTCGTGCTACCATCGTATGAGGTTAGTCT
+
BBCC@CCBBCCBBBBBBCDBBBBBC@CCCACEDDAA>B?BBDCDCC?@A>A@BBA?>>>>.??BCCAABCAACC>AA9;:::*:A?D@DDD;CCC@CABBDECAB>B?BB?BBB@BBCCCCCCEDDBB@@@C@CBBC@BBBCCCBB?B?B??=@BBCCCCC?BBBBBB@BB>A@A>>>DDF=BBA=>>===1>?<A>?>FCB>><>:==??<@<@ACBB?CCABABB@C?BBB=B??=>BAAADCCCCCCCBAAABBBCAAADBB?AAABBBBCBB?A>AAAAB
@ATNG8:04957:05906
GATGGTAGCGCGACGAGCGTAGACCCAGAAAGATCAGGAACTCTAGAAGAATTCAGATTTTTAACACGAGAGTAAACGTAAAAAGAAGGTTTTACAAGACTCACGTTAACAATATTGCAGCAGTTCGCACATAATCGAAGCGCAGTAAGGATGGCTAGTGTAACTAGCAAGAATACCACGAAAGCAAGAAAAGAAGTACGCTATTAACTATTAACGTACCTGTCTCTTCCGAAACGAATGAGTACGATGAGAGAGCTCTCTCTACCATCGAATGAGGTTAGTCT
+
9;5<:>ACBA@996==<;;;666;;2:555)5:<>9;5:39=455:;8;;.4-339::;;<+<7;:=554>>CCC<=>:::99(9<2516??0?@@8696;;<=@A?B<@@;:;9:>8>?@BB>7<;>>>969?A@@D869;;<<<@<>8@8824@@?985?:>;=844-3943332333;9.78837777+794:8999:8997?38900+0)00@@@7;;:;=>:,7.398295949994995:<<;<99:999:886::///38666:144==8>87779/
@ATNG8:04958:05907
GATGGTAGCTCACGTACGTCACACGTACTCATTCGTTTCGGAAGAGACAGGTACGTTAATAGTTAATAGCGTACTTCTTTTTCTTGCTTTCGTGGTATTCTTGCTAGTTACACTAGCCATCCTTACTGCGCTTCGATTGTGTGCGTACTGCTGCAATATTGTTAACGTGAGTCTTGTAAAACCTTCTTTTTACGTTTACTCTCGTGTTAAAAATCTGAATTCTTCTAGAGTTCCTGATCTTCTGGACGACGCGCACTGACACTACCATCGAATGAGGTTAGTCT
+
BBCC@CCDBBBBBBBCBBBCCCCBBBCB?@@@=@DDD>CC@C@BBBCCCB@CCCCC@C@CCBB?B?CBCCCABCC@BBBBA2A@>ABBB>BCCB?BBA<??588?BED?BBBBBBBC>B@B>B?BB>B>@;;:=@AA8::BB>@@???@@@>=>A=B:85:?:=;>@@A@@@@A;AACDC;C<A8<<CDD/A<<>B:A877::>=>>:>???/?>>=C=A<AD=???A@AA=B;@@A=>=-//>7==66;??@;<;>>F>>>?@A<A?;;:<?;;;<@<@???=
@ATNG8:04961:05870
GATGGTAGATATATGCACGCTCTACCAGAAGATCAGGAACTCTAGAAGAATTCAGATTTTTAACACGAGAGTAAACGTAAAAAGAAGGTTTTACAAGACTCACGTTAACAATATTGCAGCAGTACGCACACAATCGAAGCGCAGTAAGGATGGCTAGTGTAACTAGCAAGAATACCACGAAAGCAAGAAAAAGAAGTACGCTATTAACTATTAACGTACCTGTCTCTTCCGAAACGAATGAGTACGAGAGAGCACACGTGTCTACCATCGAATGAGGTTAGTCT
+
::88<;<:95<<<;@?BDCBBBBBD@BCB@BCCB;;7;=@@@???C;BB?B6??A@@CCC1?9>?<>>@AA??=,99;9999$4;7;)///&///)/;99/66==:@?CC=@@A6;;BAB@BBCCC;=;CCC@C;;;>AA@A@@@C?C?C;;5;???>>><;?A??=A=?><>B@6??AAA:><?:@@BAA2AB?BCBAABCBA?>688@B<?<>=BAA?@;::@CA<@=999.7781877;>BABBB??@888@@?@B999BA@<@==::589//(/(.8:;9
@ATNG8:04973:05874
GATGGTAGTGCGTGAGAGAGAGACCCAGAAGATCAGGAACTCTAGAAGAATTCAGATTTTTAACACGAGAGTAAACGTAAAAAGAAGGTTTTACAAGACTCACGTTAACAATATTGCAGCAGTACGCACACAATCGAAGCGCAGTAAGGATGGCTAGTGTAACTAGCAAGAATACCACGAAAGCAAGAAAAAGAAGTACGCTATTAACTATTAACGTACCTGTCTCTTCCGAAACGAATGAGTACGAGAGAGCACACGTGTCTACCATCGAATGAGGTTAGTCT
+
CCCC@BBBBDCBBBCCDDBBBCCFJ?CCCADCCCCC?@>@BBBBA@=@C?C?BCBBDBBB+B9CBBCBBCBBBA9@?:;;;;*;B>B<@@@8@CC@CCCCCCDCE@C@BB?BCC>BABDDECCCCCCDCBBB@BBBB@BBBBBBBC?C@CCC@BBCCCCCC@DCBBBB?BB@BBB=??BBC>BBB?BBBBB3BB@BABABCBB><><>>??9=:=?BBB?B@::9CG@C?BBC=BBB?AAABBBBBBBBB@@@BBBBBBBABACC?B>??A<@@??;?<AB999
@ATNG8:04986:05890
GATGGCGACATACATACGCGCCAGAAGATCAGGAACTCTAGAAGAATTCAGATTTTTAACACGAGAGTAAACGTAAAAAGAAGGTTTTACAAGACTCACGTTAACAATATTGCAGCAGTACGCACACAATCGAAGCGCAGTAAGGATGGCTAGTGTAACTAGCAAGAATACCACGAAAGCAAGAAAAAGAAGTACGCTATTAACTATTAACGTACCTGTCTCTTCCGAAACGAATGAGTACTATGTAGAGCTCTATACTACCATCGAATGAGGTTAGTCT
+
CCCD?AACBCCBBBCCBCC999;CE@BBBDBC@B@CCCCCCD?@@=@>@AA@@@A@2@?AAB>??CCA@@8>@99899(9@;?9?>>5>BC?BBBABAA?A7;7;>:9;;9>>>>>>AAAA;;;888C:>>>B699:><<=A<A=???<@@@@@A@@;>>BA??=>>;>CC<@@@@?7>>A<@@BAA/6858ABBBAA=C<B<>>>><><>>===8::@@@@@:>:=BB9=AA?9::A999@@@@>>ABCCCBBBBCB@;;6;>>>@;<<::5::??;<;
@ATNG8:04989:05875
GATGTAGTCTCAGATAGTATAGTACTCATTCGTTTCGGAAGGGACAGGTACGTTAATAGTTAATAGCGTACTTCTTTTTCTTGCTTTCGTGGTATTCTTGCTAGTTACACTAGCCATCCTTGCTGCGCTTCGATTGTGTGCGTACTGCTGCAATATTGTTAACGTGAGTCTTGTAAAACCTTCTTTTTACGTTTACTCTCGTGTTAAAAATCTTGAATTCTTCTAGAGTTCCTGATCTTCTGGATAGCGACGCGATATACTACCATCGAATGAGGTTAGTCT
+
BBGDDEACBBAC@@ACCCCGCCBBBCKBB@BDCC>CC@C@BB>BCBB>AAAAA@C<@@BA>B?BBBBCCDDC>;;;;;*;A>@=@@:>>@@>BCC@CC:;;;CDD=BBB@A?CC@BDC>A=AAA??:99=A@@A?>>?CBBB???BCBA?9959>A>B@=B=A?988:::A<=>BAA1<4:1:6666)66659)/.733379995:=>=*822,28383776A:78:55/5;<<;AAA8;<A9=?@>@B@><===675:<=??<?@@AD<>??A=A<766?A
@ATNG8:04992:05872
GATGGTAGTATATCGCGTCGCTATCCAGAAGATCAGGAACTCTAGAAGAATTCAGATTTTTAACACGAGAGTAAACGTAAAAAGAAGGTTTTACAAGACTCACGTTAACAATATTGCAGCAGTACGCACACAATCGAAGCGCAGTAAGGATGGCTAGTGTAACTAGCAAGAATACCACGAAAGCAAGAAAAAAGAAGTACGCTATTAACTATTAACGTACCTGTCTCTTCCGAAACGAATGAGTACACACTCTCATATGACACTACCATCGAATGAGGTTAGTCT
+
//77188<@?;:?;;@;;<=>>>==8=<<7<555?A4946@@BBBB<@@9989D@?:<<<)<8<<E>BBBB@@@9:9:====,99455<<<0@@@?BCAA>CA;;59:==:>@@;@AAAB;;<CDECCBBBC?B@@@?;;;BB@??;A?A;;7;AAA@@@D@BBBBB@=@@<000<@A@BB>@?@;899999$9999<8<<:>?;:9:558@2<4;;?::49>>=@AA>A>ABB<??BABCBBBC?@?@BDAAA@ABAC9::BBBB?BB@BB8=BBB>B>=B>>>
@ATNG8:04992:05873
GATGGTAGGCACTGCGCACACATCCCAGAAGATCAGGAACTCTAGAAGAATTCAGATTTTTAACACGAGAGTAAACGTAAAAAGAAGGTTTTACAAGACTCACGTTAACAATATTGCAGCAGTACGCACACAATCGAAGCGCAGTAAGGATGGCTAGTGTAACTAGCAAGAATACCACGAAAGCAAGAAAAAGAAGTACGCTATTAACTATTAACGTACCTGTCTCTTCCGAAACGAATGAGTACACATCGTCGTGTCGTGCTACCATCGAATGAGGTTAGTCT
+
A@::05<<9>>BB=>=BA@@ABA;>6=@@:555;=94;7@@BCCCD@BC@C@;;;CCCCC5C@DBABBBCB@@?99799;;;*;@;@5999&5;;;<A@ABCD;;7;@;;7;CA=AACBCCCCCCCCCBBBA>A@@@@B??@BABC?B@@;;8;A@DC???@B?>>>?9>@=@A@;A<377)777/8@@@A2@A?<756<<?=>;><A@?>5:299?BB?BDAAABB?B?ABB<???;???ABABBBAA>=7BB=<>>>888??@<AA@@@<?>>B?B?BB=BB
@ATNG8:04995:05862
GATGGTAGGCATGCGCACACATCCCAGAAGATCAGGAACATCTAGAAGAAATTCAGATTTTTTAACATCGAGAGTAAACGTAAAAAGAAGGTTTTACAAGACTCACGTTAACAATATTGCAGCAGTACGCACACAATCGAAGCGCAGTAAGGATGGCTAGTGTAACTAGCAAGAATACCACGAAAGCAAGAAAAAGAAGTACGCTATTAACTATTAACGTACCTGTCTCTTCCGAAACGAATGGTACATCTCAGAGACACACTACCATCGAATGAGGTTAGT
+
8:89;@886<00///4>>>?9;590999.55::59.57555<::994444)4744///////#/4///////::::;////////$/86<7<<<1;;;8<:??AAA@C?E?AA>BCB?BCCBBBCBECBBBBBBC@@>??>A>>>BBCC?C?C??8::@AB988?AA???@578??@?<>99<<6:<8677788)8:4;:=;;;AAB=D>H@;;8;=;;@::3:@999@?<?7<>;7;==8=;6;8<;>@A<889A;;9888995497-,,(,***(*,65,
@ATNG8:04996:05862
GATGGTAGAGAGAGCTCTCTCATCGTACTCATTCGTTTCGGAAGAGACAGGTACGTTAATAGTTAATAGCGTACTTCTTTTTCTTGCTTTCGTGGTATTCTTGCTAGTTACACTAGCCATCCTTACTGCGCTTCGATTGTGTGCGTACTGCTGCAATATTGTTTAACGTGAGTCTTGTAAAACCTTCTTTTTACGTTTACTCTCGTGTTAAAAATCTGAATTCTTCTAGAGTTCCTGATCTTCTGGCGCGTATGTATGTCGCCTACCATCGAATGAGGTTAGTCT
+
AFCC;AA?;=BA@@@AABBBB@><AA@B@BBC?BBCE?CF@DGBBBBBBB>BBCBD?C?A@@A>B;;?BBBBEBB>@??>=.7@5=::9,9ACC@DDB?BA<?????=8??@@BBBB?BB@<A=BA>77888;=??@:=>@A?@?@@@@@>>;;;18691578(64:798A:8;=222288+738499;;;)//=;>46669>==:9:1////(////8376AA;AAA@868=B<;;;@@@;?==8::;>>>===>>A@A@A<?@?:=:::=:=99<7>1///@@
@ATNG8:04996:05864
GATGGTAGCGCATATCAGCGCAGCCCCAGAAGATCAGGAACTCTAGAAGAATTCAGATTTTTTAACACGAGAGTAAAACGTAAAAAAGAAGGTTTTACAAGACTCACGTTAACAATATTGCAGCAGTACGCACACAATCGAAGCGCAGTAAGGATGGCTAGTGTAACTAGCAAGAATACCACGAAAGCAAGAAAAAGAAGTACGCTATTAACTATTAACGTACCTGTCTCTTCCGAAACGAATGAGTACGATGAGAGAGCTCTCTCTACCATCGAATGAGGTTAGTCT
+
>@00+0///98>>>@B@@@@@A;9:9&555.5><<66268<==99:@7::9@7==A:;;::9#9.5:999;@:55:9&55444444#4;393;;;+<6616??BCCGBB@C@BA=ABA>BBCAAABCCCCCCBBEH@CBBBFBCCA@@@C=B=CBC@BBBCCCBB>AAAA;;5;0+0;;+//;?;1778:=BCCC1B=7::888988828899::28487<<<8<A:99596:;@B@;>:948??ACCCBB>????@@AA@@AAABBBB?BC9:767766/66;?:99
@ATNG8:04997:05899
GATGGTAGTGTCAGTGCGCGTCGTCCAGAAGATCAGGAACTCTAGAAGAATTCAGATTTTTAACACGAGAGTAAACGTAAATAGAAGGTTTTACAAGACTCACGTTAACAATATTGCAGCAGTACGCACACAATCGAAGCGCAGTAAGGATGGCTAGTGTAACTAGCAAGAATACCACGAAAGCAAGAAAAAAGAAGTACGCTATTAACTATTAACGTACCTGTCTCTTCCGAAACGAATGAGTACGAGAGAGCACACGTGTCTACCATCGAATGAGGTTAGTCT
+
>?@<?CBCDDBBBBA@@@:9955@B=BCCACCCBCHAEHFCCCAAB?BB?B@CCCBBCCD3C@BCB?@@??@@@00/=@@8@C662626>?2@@>7<<==<<@@?<>:>@ACAB>A@@@BBCCBD@@@A;;<<@AAA6;:??@@AB?C?B;;6::A@@AAA?C?998@499;@>?488><D579D?><????'?<?:@<<557>8:8<9:AA;A<?>CCB?BB;;:AA=@;?==999:>@@@@??990@@@000@@@@B?;;??0/,/<:;<>@A@@=A:<@AAB
@ATNG8:04949:05940
GATGGTAGCGCACCATAGATACAGTACTCATTCGTTTCGGAAGAGACAGGTACGTTAATAGCTAATAGCGTACTTCTTTTTCTTGCTTTCGTGGTATTCTTGCTAGTTACACTAGCCATCCTTACTGCGCTTCGATTGTGTGCGTACTGCTGCAATATTGTTAACGTGAGTCTTGTAAAACCTTCTTTTTACTTTTACTCTCGTGTTAAAAATCTGAACTCTTCTAGAGTTCCGATCTTCTGGCTCTCGTAGACAGATACTACCATCGAATGAGGTTAGTCT
+
0//;688=?BBAB9:;ABB@BCBBBBBBBBB@BBBF>CC@D@CA@@BCCACCCCC?B?BKCCCC@DCCCBBABB?@@@@@0@C?BBCE=CC@@<@BC>BB8;;@BAA@BBCDCCCC:<;C@B?CBBBBCCC?CCCC@CBBCCCCBBBCBBBACC@@@A?BB?C?AADCCBC;;9:CBBB9B=B?BBBBB0BBBBB=BCDCBBAA@AABEGD1@@BCD@CBBB?BBBBBAB?B?@>=8828>@=AAAB;;;BBBBAABBA@@??;?AABG@@??C?C@CFBAA
@ATNG8:04952:05914
GATTAGTATAGAGCTCTACATAGTATCATTCGTTCGGAAGAGACAGGTACGTTAATAGTTAATAGCGTACTTCTTTTTCTTGCTTTCGTGGTATTCTTGCTAGTTACACTAGCCATCCTTACTGCGCTTCGATTGTGTGCGTACTGCTGCAATATTGTTAACGTGAGTCTTGTAAAACCTTCTTTTTACGTTTACTCTCGTGTTAAAAATCTGAATTCTTCTAGAGTTCCTGATCTTCTGGTGTCTGATCTGTATCACTACCATCGAATGAGGTTAGTCT
+
DCC>A@?ABCCC?@;96@;B@CAAACC?@?@@@?AA=@=:;;BC@@>ABB@@<@<@@CB@BACBBBBA@@@;99999(9@;@?>?:?BBK@CCC@CC=?>BBBB@BAAABB@@><@A4968@:<=>>>:>>>><????==;;;B@?>>>??8;;;8=>:><???@>>>@C8;:BBB5B:=:=?AAA/@??@B3;;;;====AA8====+=889A:>:>@<>;;;>>><?=BBA???=;;;=@@>==@@@@===AAA@??AA=@==995///7177///7;
@ATNG8:04952:05922
GATGGTAGCACGAGTCACTCATATCCAGAAGATCAGGAACTCTAGAAGAATTCAGATTTTTAACACGAGAGTAAACGTAAGAAGAAGGTTTTACAAGACTCACGTTAACAATATTGCAGCAGTACGCACACAATCGAAGCGCAGTAAGGATGGCTAGTGTAACTAGCAAGAATACCACGAAAGCAAGAAAAAGAAGTACGCTATTAACTATTAACGTACCTGTCTCTTTCCGAAACGAATGAGTACGAGAGTCAGAGCAGAGCTACCATCGAATGAGGTTAGTCT
+
444439;<B;66BBCB@;;<:666>9>9;89<<;00)/27::556<8<<:=9996;;???$9.4434:<<;::;3434939949;7<.555&599<=BBA@@>@@<@;;;5;<;5;@@@AAA<;;BB;;;BB@C@@@<@?:9:BBC?B?A@@=@BAAABBA?AABBAD?A@;@@@499:9@8@9929=<=<.=@>@898?>;:=+/+/6666:6:=AAA?;;:?@:;;,8:999.377-8:>>?@@@@@@BC@@@>?:::999@AA=A988?:=AAA>>:=@>00
@ATNG8:04959:05937
GATTGGTAGCACACGAGATCTCATCGTACTCATTCGTTTCGGAAGAGACAGGTACGTTAATAGTTAATAGCGTACTTCTTTTTCTTGCTTTCGTGGTATTCTTGCTAGTTACACTAGCCATCCTTACTGCGCTTCGATTGTGTGCGTACTGCTGCAATATTGTTAACGTGAGTCTTGTAAAACCTTCTTTTTACGTTTACTCTCGTGTTAAAAATCTGAATTCTTCTAGAGTTCCTGATCTTCTGGCGCTCTGTCACGTCTGCTACCATCGAATGAGGTTAGTCT
+
5--(-0588@@AA@@;<@@AAA<<>@BBCBDBB>BAAB<BC@CACCCCCBB@CDCCC@C@CBBB@E?BBCCCCC?A9<;888'9:8ABC><<BAA>A::3:>9=?ABBB?BBBBBBBB?BCC?B?BB>B>>@@<AAAA=AA??:::??@A@@>>>@<>>>=AA<@;@AAA>>>?A3:8888)8:A9>>>>>/>==>?3;;>;;;:9//)/666)6<??A=D=AC8==AA>>><@=;;;BBB<>>=;;;;;;=====BB>>>@A==><>>>BB;?>;;5;5;AA@B
@ATNG8:04961:05959
GATTGGTAGTCTCAGATAGTCTATAGTACTCATTCGTTTCGGAAGAGACAGGTACGTTAATAGTTAATAGCGTACTTCTTTTTCTTGCTTTCGTGGTATTCTTGCTAGTTACACTAGCCATCCTTACTGCGCTTCGATTGTGTGCGTACTGCTGCAATATTGTTAACGTGAGTCTTGTAAAACCTTCTTTTTACGTTTACTCTCGTGTTAAAAATCTGAATTCTTCTAGAGTTCCTGATCTTCTGGGTCTCTCTCTCACGCACTACCATCGAATGAGGTTAGTCT
+
@00)/5:::??ABCDEDCBABACC:=9CC>BCC?BBDD>CD?B@CCCCCAA;>@A;;54095<<:C?CCEDCB==B899DCC25:65<<A;BACA<@AB;>B<@A@@AB9;;BBBABB8;<B?B@CCCDBC;;8;AAA>CBCCCCBBBCCBA@@BB?BCG@BB@C@C@A;;;BBB9:;CDD6;7;=AACCB0BABBI?FGCCBCB?A?2;;;;*;;;00+0:<<,00?@;:;4;4;?=;:9;>=@<8@@@@@???@ABA999>>>>:=>>992797717:<@B??
@ATNG8:04964:05916
GATGGTAGACATATCGTACTTCTGTACTCATTCGTTTCGGAAGTGACAGGTACGTTAATAGTTAATCGTACTTCTTTTTCTTGCTTTCGTGGTATTCTTCTAGTTACACTAGCCATCCTTACTGCGCTTCGATTGTGTGCGTACTGCTGCAATATTGTTAACGTGAGTCTTGTAAAACCTTCTTTTTACGTTTACTCTCGTGTTAAAAATCTGAATTCTTCTAGAGTTCCTGATCTTCTGGGCAGACTCTCTACACGCCTACCATCGAATGAGGTTAGTCT
+
CB@@9BBCBBCCDCAABC@A?@BCBBAAABB?DBBB=BC@D;;;CBC@@=@@@@@?D7;9BA@DA@?@AB@D?BBBBA/??:99?=7:;;:+0/959;5:?B<828;><<<@A=@@B=@;?@97733;6A@@A=AAA?;89;;;>>==>@C=;;;=AA<@<@==>:;;==078:::/:-8/55525$25::C1=>@=<<<8::18888(2896;3=900,/>??C>=:<:><>??;/33<=6===B:::;733877;;2;<?6?===@;0/0/*/499332
@ATNG8:04965:05945
GATAGCATCATGCATATCTCACCAGAAGATCAGGAACTCTAGAAGAATTCAGATTTTTAACACGAGAGTAAACGTAAAAAGAAGGTTTTACAAGACTCACGTTAACAATATTGCAGCAGTACGCACACAATCGAAGCGCAGTAAGGATGGCTAGTGTAACTAGCAAGAATACCACGAAAGCAAGAAAAAGAAGTACGCTATTAACTATTAACGTACCTGTCTCTTCCGAAACGAATGAGTACGATGAGAGAGCTCTCTCTACCATCGAATGAGGTTAGTCT
+
CEBBACCCCCBBBCCCCDCCCD@BCCACCCCA@>@@BBBCDBB?BC@E@BBBBBBBC3C@BBBB????@?B;B@;;;;;*;B>A<@@@9AFHAIBBBCCCBB?A?;;6;AA>BBBCCBBBECCCDBBBF@@@AA?AABBBCCC?C@CCC@CBBBCCCC@BCBBCB?A@<:::4::BBC<B@?>@DFDD2CC@B???BCBBD<A8;;??5;6;<AAB?BAA@A?A4:49@?8=@?;?AAAABBBBBAABBCCCB@;;<BB@==8=;;;;7;>AA5;5;?:::
@ATNG8:04965:05956
GATGGTAGAGAGAGCTCTCTCATCGTACTCATTCGTTTCGGAAGAGACAGGTACGTTAATAGTTAATAGCGTACTTCTTTTTCTTGCTTTCGTGTTATTCTTGCTAGTTACACTAGCCATCTTTACTGCGCTTCGATTGTGTGCGTACTGCTGCAATTATTGTTAACGTGAGTCTTGTAAAACCTTCTTTTTACGTTTACTCTCGTGTTAAAAATCTGAATTCTTCTAGAGTTCCTGATCTTCTGGGTCTACGCTCGTCGCGCTACCATCGAATGAGGTTAGTCCT
+
88;;:;?ABBBBCCA556;666===@:55<;;7AJKG?CJAE?BAABB@@=@B@AA@C@CCEC>B855;<BCBBB>CBCBB1BB=AADD>BAAAA=???@@=>??C??<?DCBBACC@CBA<;1:;:=>>>@=A@@@<@??>>>>:::==:////)/(/6/66/97;;=@AA9<<155;==/=1:488888(8===>3;:<<=;<>=<8<@?@/@;;;@;@5::8>>>>?AA<?<?;<;>B;?>>>8===@@A@@@@@;;;>@ABB;??@@B=?;;667497--+-
@ATNG8:04966:05949
GATGGTAGCTATACGTATATCTATGTACTCATTCGTTTCGGAAGAGACAGGTACGTTAATAGTTAATAGCGTACTTCTTTTTCTTGCTTTCGTGGTATTCTTGCTAGTTACACTAGCCATCCTTACTGCGCTTCGATTGTGTGCGTACTGCTGCAATATTGTTAACGTGAGTCTTGTAAAACCTTCTTTTTACGTTTACTCTCGATGTTAAAAATCTGAATTCTTCTAGAGTTCCTGATCTTCTGGAGATACACATGATACTCTACCATCGAATGAGGTTAGTCT
+
AACA@DCDCBBCCBBCCCCCGCBCCC;:;DBC@CCBB=CC@C@BEGBBBB?BCCCC@C?ABBB?B@CBBBBBBBA?BBBBB1BB?C???8?AAA>BAC?BA>AA@B@@>ABCBCDAB?ABB?B?AA>A;;:?:=>::7::AA@@@@@@@AA>>>><@?@<::7;<AAAAAAAAA:==>>=/=5:5:?@@@/@A@@@9@@<;;;///;;6>BBB*;8667)-(,2,,,,-9883:5888=;;37796555:AAAA<<<@@@@AAAAA<A>=<<9<<<A<A<@A===
@ATNG8:04969:05954
GATGGTAGGACGAGCGTCTGAGAGGTACTCATTCGTTTCGGAAGAGACAGGTACGTTAATAGTTAATAGCGTACTTCTTTTTCTTGCTTTCGTGGTATTCTTGCTAGTTACACTAGCCATCCTTACTGCGCTTCGATTGTGTGCGTACTGCTGCAATATTGTTAACGTGAGTCTTGTAAAACCTTCTTTTTACGTTTACTCTCGTGTTAAAAATCTGAATTCTTCTAGAGTTCCTGATCTTCTGGGCAGACTCTCACACGCCTACCATCGAATGAGGTTAGTCT
+
55<<:BCB?CCBBBBBBBBBCBCC@BBBCCBB?CCCC;AA>C?CCAAACD?CCBBC@B@BCDD?D?EGDCCCCBB?BCCCC1CC@CCCC>CCCC@CFDACC=AACCCD?BBBBCCBC=AAC?C?CCDDCBBB?CCBB@CCCCBBCCCBBBAACCC?CCC?CD?B?BBCDBBCBC@CABBB7A;@;?????,@DBBC>BBCCCHDDCC@CDDD5DCCBB@B@CC?BBBBBCC@C@BABCCD=@?CC>CCCDCBCCCA@@BCC@DCC=AABBC?BBBB?C?CD@@@
@ATNG8:04971:05940
CGGAATGGGTAGTGATACAGATCAGACACCAGAAGATCAGGAACTCTAGAAGAATTCTGATTTTTAACACGAGAGTAAACGTAAAAAGAAGGTTTTACAAGACTCACGTTAACAATATTGCAGCAGTACGCACACAATCGAAGCGCAGTAAGGATGGCTAGTGTAACTAGCAAGAATACCACGAAAGCAAGAAAAAGAAGTACGCTATTAACTATTAACGTACCTGTCTCTTCGAAACGATGAGTACGAGAGTCAGAGCAGAGCTACCATCGAATGAGGTTAGTCT
+
-438.444(4;;4;6<;;;?;ABBBAA;>9=BC;9:CCBB8986;;:<=>;@A9>9;8844444$37=<:::44483;1;93////$/86;8?;;///90668888;;916222,29938...3......2277..)...82355775556=5:7:6<=BFBBAA;>::8;<69:144;6<98881576266999(..).33789722,2+2277051595//(/:7--.:)/.66.633388;;885525:669A???=<99---627--.=9988<4949=>;8
@ATNG8:04978:05943
GATGGTTAGGCGTGTGAGAGTCTGCCCAGAAGATCAGGAACTCTAGAATAATTCAGATTTTTAACACGAGAGTAAACGTAAAAAGAAGGTTTTACAAAGACTCACGTTAACAATATTGCAGCAGTACGCACACAATCGAAGCGCAGTAAGGATGGCTAGTGTAACTAGCAAGAATACCACGAAAGCAAGAAAAAGAAGTACGCTATTAACTATTAACGTACCTGTCTCTTCCGAAACGATGAGTACTGCGTCTCACTCTCGCCTACCATCGAATGAGGTTAGTCT
+
----(-(-938=ABBCCBCGBAB@@@4?BB?BDECCCACACCCC;;;>;;4;:@@?@?BBB2B=@@@;:8BBBDC>BBBBBAA1894/;>>>0;000(//9988::?6:7@A=:;;8=??>@A?@@@@>>>>>?::::@=A>>>A==<=D>@>A?ACBBBBBB?BBBBBB?BB=@@B7:9BBB=BBA?BBAAA/??<?BAA@AA>>08088==:<96///>7<<:=::;>E<@<@2900///99;==<>A878CB@@@@>>><@@?<B;;;;:888;5;<CC???
@ATNG8:04979:05956
GATGGTAGGCGAGAGTGAGACGCAGTACTCATTCGTTTCGGAAGAGACAGGTACGTTAATAGTTAATAGCGTACTTCTTTTTCTTGCTTTCGTGGTATTCTTGCTAGTTACACTAGCCATCCTTACTGCGCTTCGATTGTGTGCGTACTGCTGCAATATTGTTAACGTGAGTCTTGTAAAACCTTCTTTTTACGTTTACTCTCGTGTTAAAAATCTGAATTCTTCTAGAGTTCCTGATCTTCTGGTATACACACTCGCTCGCTACCATCGAATGAGGTTAGTCT
+
?>;<:BCB@CBBACCCCCBBBCCCCCCCCCCC?BCCF>CC?B?BCCCCBB?BCCBB?A?CBBB?B?CACBCCCAB>@@@?@2AC?BBCC>BBBB?BBB=@@999ADCB?BBCAAAAA>BB@5;7;>>A@@==9=>AA;?>>>===>AA@@@AA??:;==<>>;>=AAAA?@@@@;@@BDD5A<@=@@@@@/@A8891976///;89=;?DDD/?@@AD;><>@<>>>C>>><A<A@@@@@;>>A=AA<<;A>>>AA?>>=??@<>9=@??@<==<<8=8=??>>
@ATNG8:04985:05918
GATGGTAGTATAGAGCTCTACATAGTACTCATTCGTTTCGGAAGAGACAGGTACGTTAATAGTTAATAGCGTACTTCTTTTTCTTGCTTTCGTGGTATTCTTGCTAGTTACACTAGCCATCCTTACTGCGCTTCGATTGTGTGCGTACTGCTGCAATATTGTTAACGTGAGTCTTGTAAAACCTTCTTTTTACGTTTCTCTCGTGTTAAAAATCTGAATTCTTCTAGAGTTCCTGATCTTCTGGCGCGTATGTATGTCGCCTACCATCGAATGAGGTTAGTCT
+
<A<>?CCCDDB?@ADC@AACGCCBBCA@@C;;:;CED>BBAEAB@ACCCE@CCABA@F=>?@??B?BBBBB>?8B7BEDEH2AA>A???8?@AB?BBA>@@5:9AABB@BBBBAA=@<>>><@=BA8:::9:9>@<<8<=>>;;;>?A@@@>>>?6;;?;??=A<=>>@???=>:>?AEE5A<@;88776+6AACD;C<<<AAAAA=AABA/A:;;B<@<>>=BAAA===;>=CBCA??7;:<8<<=>?:;;;;===;;;;77923---9066=@;@=???AA
@ATNG8:04988:05957
GATGGTAGGAGACACGTCGCACACGTACTCATTCGTTTCGGAAGAGACAGGTACGTTAATAGTTAATAGCGTACTTCTTTTTCTTGCTTTCGTGGTATTCTTGCTAGTTACACTAGCCATCCTTACTGCGCTTCGATTGTGTGCGTACTGCTGCAATATTGTTAACGTGAGTCTTGTAAAACCTTCTTTTTACGTTTACTCTCGTGTTAAAAATCTGAATTCTTCTAGAGTTCCTGATCTTCTGGTATACACACTCGCTCGCTACCATCGAATGAGGTTAGTCT
+
AAB>?BBC@CCCCDBCBBBBFCCBBCCCBBBA?ACCI>CC@C@CCCCBBB@BBCBB@C@CCCC@C@CCCABBB=C8@@??=.@A;>?BB=BCBA?ABB>BB798ACA@>BBAABBBB?BBD?C?AAA@@@>>;>@@@=@@@==>>@@@ADDA??@<>>>===:>=@AAAAAA>>;>AABB;B;?:==ABA/AA>??9?@@?>===8839DDE.==>>B:>:=?>AAAA??>=A=D?@@@@8::B=BA==>???>?:::@:::?@A<>99==6///69=9::77<
@ATNG8:04994:05938
GATGGTAGAGTATCATGTGTATCTCCAGAAGATCAGGAACTCTAGAAGAATTCAGATTTTTAACACGAGAGTAAACGTAAAATGAAGGTTTTACAAGACTCACGTTAACAATATTGCAGCAGTACGCACACAATCGAAGCGCAGTAAGGATGGCTAGTGTAACTAGCAAGAATACCACGAAAAGCAAGAAAAAAGAAGTACGCTATTAACTATTAACGTACCTGTCTCTTCCGAAACGAATGAGTACTATAGACTATCTGAGACTACCATCGAATGAGGTTAGTCT
+
:?:;9BCECCCCCCCBBCCDFBBAC?BBD@BBBCAA<@?BBCABBCACC@C@DCCBBBBB5B?DCBBCGCGBBB9AB;;;;&:8<5;:=A>2>CC@CCCCECC@@>@?BC@CDD?BBBCCCBCCCCCCCCCC?CDCC>BBBBBB@@<B?BBB>BEBBBCCD?BBABAA=BB?BBA:>?8888*89939DCCFC)CB?A?=?BBBBB9999A@@<?<?ACBB>BCA@ABB?B>BAC>DDC?CBCCCCCBBBBBBBBBBCCBAABCCBB?BBBCB?BB@@=@=?B?AA
@ATNG8:04995:05924
GATGGTAGAGAGAGCTCTCTCATCGTACTCATTCGTTTCGGAAGAGACAGGTACGTTAATAGTTAATAGCGTACTTCTTTTTCTTGCTTTCGTGGTATTCTTGCTAGTTACACTAGCCATCCTTACTGCGCTTCGATTGTGTGCGTACTGCTGCAATATTGTTAACGTGAGTCTTGTAAAACCTTCTTTTTACGTTTACTCTCGTGTTAAAAATCTGAATTCTTCTAGAGTTCCTGATCTTCTGGCGCGTATGTATGTCGCCTACCATCGAATGAGGTTAGTCT
+
BCCD@C@?ADDDCCCCCAABDCCCCA@AAFAB?BCCC>CB?B@AABBBBC@BBDCB@C=@@AB;C@CBCCBB@?B<99:9:$7949899(7<==<B??<?C<>>BDCC?BBBBBBBB>@@<4949AA99:=<8<?AA<@?AABB@@@A>>>=>88188818=5;5;BBAAAA==8=;;:;/:9>:98888(8@::;3;A>A>>==<<08888(8=>@@<@=?>;?ABB>>>;><?>??;:5:<<8::;=>;;;>?@@B>==:===8;;;=@;;<:@=B=B@@;<
@ATNG8:04996:05929
GATGGTAGCTATACGTATATCTATGTACTCATTCGTTTCGGAAGAGACAGGTACGTTAATAGTTAATAGCGTACTTCTTTTTTCTTGCTTTCGTGGTATTCTTGCTAGTTACACTAGCCATCCTTACTGCGCTTCGATTGTGTGCGTACTGCTGCAATATTGTTAACGTGAGTCTTGTAAAACCTTCTTTTTACGTTTACTCTCGTGTTAAAAATCTGAATTCTTCTAGAGTTCCTGATCTTCTGGACAGAGTGTGCAGATACTACCATCGAATGAGGTTAGTCT
+
:;9:<BC@BBACCCDCCBBBDCCCIJAABB;;9<CCC<BA>B>BCBDCBBAFG@A@?B>BBCD@D@CBBBBBB?>:99:9::#7:6=CDD=BCCC@CCC?BB7:9@A??<@BBBBACC?DCC=A>AC>B>;;<<AAAA9?>AA>>>=>>AA??<;;;>>?:?>5;5;>>;;;>@F<?>>DD5D9<788888(8==AD7@;;888=:;;=@DED/A;;;>=A<@@;@AAA>>><><AA>>>F7;:>=@===B==888>>>>;;;?==9=AA>?:9:99597<///:
@ATNG8:04997:05931
GATGGTAGCTCACGTACGTCACACGTACTCATTCGTTTCGGAAGAGACAGGTACGTTAATAGTTAATAGCGTACTTCTTTTTCTTGCTTTCGTGGTATTCTTGCTAGTTACACTAGCCATCCTTACTGCGCTTCGATTGTGTGCGTACTGCTGCAATATTGTTAACGTGAGTCTTGTAAAACCTTCTTTTTACGTTTACTCTCGTGTTAAAAATCTGAATTCTTCTAGAGTTCCTGATCTCCTGGATAGCGACGCATATACACCATCGAATGAGGTTAGTCT
+
8<8:=A<AACABBCCC96:CBBBBBBABACAA?ACDE=CC:;::CCCCBB?CCBBB?C@CBA@>A@ECCCCCBBB?BBDCC2BA?ABCC>BCCC?CAC?BA9:9?AAA>ABBBCBBB?BBB>B?BBBCB@7767AAC8=:::<<<?A@@@@????<???=>>;><@@A??@CCD=@@@@@6>9=967666(8===>6?>:;;;>@@@=AAAA/A>>>A<A<@@<@@??:::5::==>AA=>:>A<AA<>>@@@>>>@@==>>><>?AAA<;;;F<?<?@@@A
@ATNG8:04949:05981
GATGGTAGGCACTGCGCACACATCCCAGAAGATCAGGAACTCTAGAAGAATTCAGATTTTTAACACGTAGAGTAAACGTAAAAGAAGGTTTTACAAGACTCACGTTAACAATATTGCAGCAGTACGCACACAATCGAAGCGCAGTAAGGATGGCTAGTGTAACTAGCAAGAATACCACGAAAGCAAGAAAAAAGAAGTACGCTATTAACTATAACGTACCTGTCTCTTCCGAAACGAATGAGTACGTGTGACGTACGTGAGCTACCATCGACACTCCAAAGTCT
+
@<<85:8::;;55<@@@@@B;:999)5448>;;>AC4;4:99559949:5::>>?;;;;;':.9:99559;;555)5438<<+88-3-444&444.44444<<::.5.55.56>9=>=695>AAABB@@A;;7;BBB=A@BAC;;:6:;A;;49BB::9=>29448885:<288;055:8=3;33,377777$7838>:;;=B?:<>;;;>?:8:5>;=9996;?;C@B;:;;7:BC?B?@@BB@AA@ABBBCCCCBBBBBBBBA?A????@>CCC?BB<AA??
@ATNG8:04959:05998
GATGGTAGAGTATCATGTGTATCTCCAGAAGATCAGGAACTCTAGAAGAATTCAGATTTTTAACACGAGAGTAAACGTAAAAAGAAGGTTTTACAAGACTCACGTTAACAATATTGCAGCAGTACGCACACAATCGAAGCGCAGTAAGGATGGCTAGTGTAACTAGCAAGAATACCACGAAAGCAAGAAAAAAGAAGTACGCTATTTAAACTATTAACGTACCTGTCTCTTCCGAAACGAATGAGTACACACTCTCATATGACACTACCATCGAATGAGGTTAGTCT
+
88:<?=BCCCCCEECAAABBBDCCC@BCB?A@?C@@<@?BBBCDCB?;;:;@BCGCGECC3C@CCBBBDCB;;;0<A?ABBB1CA>@5:::&9@>;@BB@AAB;;5;=;;5:DD@CCBBCDCBBBBCCCCCDACCCD?A@AAA@@@?B@BA@=@CBCDDDG@CCC@@??BC@BBB=@?CCG@BBB=>>>>==&=A?B?>?A>@999)98+8<;817.5599969;;;><<;?=@AB<AAC@BABBBAAACBBBCCB:::AB;;;CBAB?B??::6:AAA>A?ABBBC
@ATNG8:04969:05966
GATTGCGTGAGAGAGAGACCCAGAAGATCGGAACTCTAGAAGAATTCAGATTTTTAACACGAGAGTAAACGTAAGTAAGAAGGTTTTACAAGACTCACGTTAACAATTTTTGCAGCAGTACGCACACAATCGAAGCGCTGTAAGGATGGCTAGTGTAACTAGCAAGAATACCACGAAAGCAAGAAAAAGAAGTACGACTATTTAACTATTAACGTACCTGTCTACTTCCGAAACGAATGAGTAACTGTATCTATGTGTGCGCTACCATCGAATGAGGTTAGTCT
+
<AC>@;=B>=BBCAACCCCD>BCCACBBAB<@<@@;;6/:5:>)/)/7799:::)9;<=:<ABB=:=@8@=>==0/0=0/)/(///&37;4:8333;99956366+7777$57759799?:::<<;//*/<9837866999><@;==A<@@:;:;;;:>===??;?@3:9939>@=>9??>;=====+=>6:;<A8869878(-03---(-,35755.588//..5355889.5//(/-66-.(....575558:::;:857<=A166:6>7;<//*/565///
@ATNG8:04969:05982
GATGGTAGGCGAGAGTGAGACGCAGTACTCATTCGTTTCGGAAGAGACAGGTACGTTAATAGTTAATAGCGTACTTCTTTTTCTTGCTTTCGTGGTATTCTTGCTAGTTACACTAGCCATCCTTACTGCGCTTCGATTGTGTGCGTACTGCTGCAATATTGTTAACGTGAGTCTTGTAAAACCTTCTTTTTACGTTTACTCTCGTGTTAAAAATCTGAATTCTTCTAGAGTTCCTGATCTTCTGGGCGCGCTGATATGCGCTACCATCGAATGAGGTTAGTCT
+
==9569BB@CC:9;B=BBCCDDCCCCCCCCAA=ABBB>BDAC>@ABCDDC?CCBAA@D>AACC@C?AAACCCCCC?>????.?@?DAAA<ADCC>AAA=@@>@?@CAA?BAAABBBB?BBA<@<@AA>>>>><@BAA;?>A>@@?<<>AAA9<9959:=<BB8:7;AAB@@@AA<??AAA6A<@;>???>/>>BDD:AA>??AC@>=39999+9=??A;A<@@<AAAA===<A<@@@@@>89989.----777:9>@D;;;>>B9=>??><?@@A<A=AA>>>
@ATNG8:04969:06000
GATGGTAGTGTCATATGAGAGTGTGTACTCATTCGTTTCGAAGAGACAGGTACGTTAATAGTTAATAGCGTAACTTCTTTTTCTTTGCTTTCGTGGTATTCTTGCTAGTTACACTAGCCATCCTTACTGCGCTTCGATTGTGTGCGTACTGCTGCAATATTGTTAACGTGAGTCTTGTAAAACCTTCTTTTTACGTTTACTCTCGTGTTAAAAATCTGAATTCTTCTAGAGTTCCTGATCTTCTGGAGATATCATCAGCGAGCTACCATCGAATGAGGTTAGTCT
+
<<<<@CBC@ABCCCCCCBBBCBBBCBB@AB@@=@CFD>CDE@BB@@;?;8@BCCCAB@GCCD@CACCBA@00*0<877777'///)4;;;4=B@@=@A>9@A5;;BBCC@CBCBICCC@BBB@CACDGCCCBB>ACCC@DDCCBABAAABBBBBBC@BBB@CD@C@BBBBBCBBC@BAAAA7A=B<@ADGD3BB@@@:@AABBBABBCAEHIG5ECDAC?C@DDACCCBBBD?B@BCEBBB@CBD::;BBBBBBBCCEDCAABECC@C;;;B?BHDFAC@CB@@@
@ATNG8:04970:05993
GATGGTAGTATATCGCGTCGCTATCCAGAAGATCAGGAACTCTGAAGAATTCAGATTTTTTAACATCGAGAGTAAACGTAAAAAAGAAAGGTTTTACAAGACTCACGTTAACAATATTGCAGCAGTACGCACACAATCGAAGCGCAGTAAGGATGGCTAGTGTAACTAGCAAGAATACCACGAAAGCAGAAAAAAGAAGTACGCTATTAACTATTAACGTACCTGTCTCTTCCGAAACGAATGAGTACGAGAGAGCACACGTGTCTACCATCGAATGAGTTAGTCT
+
655<9555>55555555555:555>6;9:8<455;;495;;;;<<9==<>8><<55;;;;#97@:566<;9554;2445<;;;;#555)4.444&444.4::<45477165//)/661668:<<?@@@BBBBDBA>;;;A?AAAA@?@A<A<@;:2:>=8@>;?7??;<<<4::83778>?@@@8>893;;;;;%;8;>747?;=6512786975>:55@CC=@@888>A=B=@@A6;88/97<=>>?==373;;;;;33386663.-(---.3259...236344
@ATNG8:04971:06000
GATGGTAGGAGACACGTCGCACACGTACTCATTCGTTTCGGAAGAGACAGGTACGTTAATAGTTAATAGCGTACTTCTTTTTCTTGCTTTCGTGGTATTCTTGCTAGTTACACTAGCCATCCTTACTGCGCTTCGATTGTTTGCGTACTGCTGCAATATTGTTAACGTGAGTCTTGTAAAACCTTCTTTTTACGTTTACTCTCGTGTTAAAAAATCTGAATTCTTCTAGAGTTCCTGATCTTCTGGCGCTCTGTCACGTCTGCTACCATCGAATGAGGTTAGTCT
+
777;<???<BA?@BCBBBDBBBCCCDAAACCCACEDG>DG@CABAABBBC@BD@@@=@@@@AB@BADD@??BCBC?BACCC3CE@AAAB:ACBB@CCC?BB?BBBB==;>BAABCAA>ACC@C???@??;;;<A>>=<AAB:A888>=A??:9:B?AAB?AA==;>>>AF@BBB>>>@BA5A1818:>AB.>>@@@:@@@@@A??;;6;>>=>%755:6475>>;>>>?=7<4>6=99@>>1//91///<=<=@???AB>>=>AAC=BB:;:=CD==:=>BCBBB
@ATNG8:04976:06004
GATGGTAGCTATACGTATATCTATGTATCATTCGTTTCGGAAGAGACAGGTACGTTAATAGTTAATAGCGTACTTCTTTTTCTTGCTTTCGTGGTATTCTTGCTAGTTACACTAGCCATCCTTACTGCGCTTCGATTGTGTGCGTACTGCTGCAATATTGTTAACGTGAGTCTTGTAAAACCTTCTTTTTACGTTTACTCTCGTGTTAAAAATCTGAATTCTTCTAGAGTTCCTGATCTTCTGGCTCTCGTAGACAGATACTACCATCGAATGAGGTTAGTCT
+
CBBC@BBBCCCCCCBBDEDDCCCCICA@@:;2;@B@;AB?B@CCCACCC@DDCBA?B?CBBB@B@CBAABCCCC?AA@@@2@B>BBCB9@ACC@BBB@BB>???CBB?BBBBCBBB?BBB@C@BB?B?====CAAA:>>><==?>>>AAB888?<>>>=AA<B<AA@@@@@@A;@AADD3@;?5;;DDD/D???B;B=>>A?;;;@<@DDD/?>?>B<@<@A=AAAA>>?<B>A>>>@?8=<?;?=>>??A@@@?@?A;;;;;;<@?>==:;;;A=B<??A;;
@ATNG8:04977:05970
GATGGTAGCTCGCTGATGATATCTCCAGAAGATCAGGAACTCTAGAAGAATTCAGATTTTTAACACGAGAGTAAACGTAAAAAGAAGGTTTTACAAGACTCACGTTAACAATATTGCAGCAGTACGCACACAATCGAAGCGCAGTAAGGATGGCTAGTGTAACTAGCAAGAATACCACGAAAGCAAGAAAAAAGAAGTACGCTATTAACTATTAACGTACCTGTCTCTTCCGAATCGAATGAGTACATAGATATACGTATAGCTACCATCGAATGAGGTTAGTCT
+
448:7=DDBBCBCCCBBBBCCCCCC@CCC>BBCBBB?B?B@@@BBB?AD@C@CBC@@@??1@=BACBBBBC877.7>=?@@A0@C?B=@@A9BCCAHCCCCCC@@?A@CCADBB?BCCCCCCCCCCBBBCCC?CBBC>??BBCCBB@B@BBB@BCCBBCCC>AACCBB@BB@?>??BBCFD=A=>9999999%9@;?98:BB@@C:>:=<CA4;7;@BBB?BB@????<??BB@BCCC?CBBDCABBBCAAABACAABBBBB?@?A>@BBBB@CD>><>@BBBBB
@ATNG8:04978:05982
GATGGTAGGACGAGCGTCTGAGAGGTACTCATTCGTTTCGGAAGAGCAGGTACGTTTAATAGTTAATAGCGTAACTTCTTTTTCTTTGCTTTCGTGGTATTCTTGCTAGTTACACTAGCCATCCTTACTGCGCTTCGATTGTGTGCGTACTGCTGCAATATTGTTAACGTGAGTCTTGTAAAAACCTTCTTTTTACGTTTACTCTCGTGTTAAAATCTGAATTCTTCTAGAGTTCCTGATCTTCTGGATACACTCATGTGCACCTACCATCGAATGAGGTTAGTCT
+
CBBB@B@A>BABBCA@@CCDDCCC@B@@@B::5;::;6;@=A?BAAC;;7;BB;<;0<>BA;;6;?BBBBC;;2:A;;;:;:*999,:>=<8<<?>9B9945>25999@B>@@@AAA;;6;@@=@>A@@;;;AA>AA@@<ABBA@@;;:@@@CCC;;6;??<?A=A>AACBBBC@@;A;;;;;(;9@9;9999(9>A@@4@??;;;9=99.444&49955.48>><>@@?>;:4;4:B=@@B9::D?BBBBBCCCDBCBBA@@<=@@<;;;BB>@A::3::=AA@@
@ATNG8:04981:05986
GATGGTAGCGCATATCAGCGCAGCCCAGAAGATCAGGAACTCTAGAAGAATTCAGATTTTTAACACGAGAGTAAACGTAAAAAGAAGGTTTTACAAGACTCACGTTAACAATATTGCAGCAGTACGCACACAATCGAAGCGCAGCAAGGATGGCTAGTGTAACTAGCAAGAATTCCACGAAAGCAAGAAAAAAGAAGTACGCTATTAACTATTAACGTACCTGTCTCTTCCGAAACGAATGAGTACGATGAGATCTCGTGTGCTACCATCGAATGAGGTTAGTCT
+
8<885655=CBCCCA@AB@@@;;;C=BBA>AAABBB@B>BBIDDBB7;;6;6:CCCCCCC5C?@ABCCCCCCCC>CCBAAAA0@A=A>ABB:BDF@BBCCCBD994;>;;5;AA=ABCBAAABBBA@@CC@>8>000,0<<<@BBB<@>AA@?CCCBBBA@?BCBB@@>?C?B:B:=<AAC=A<=8389998#9828?::;;@><7?>@ABB@B=@AA9949:999998;67::.7@@=ADBBB???A:::CBBBBBBCD::9CA@;@>??A?@@AB?B?BBCA?
@ATNG8:04981:05997
GATGGTAGCTCTGCTCTGACTCTCGTACTCATTCGTTTCGGATGAGACAGGTACGTTAATAGTTAATAGCGTATTCTTTTTTCTTGCTTTCGTGGTATTCTTGCTAGTTACACTAGCCATCCTTACTGCGCTTCGATTGTGTGCGTACTGCTGCAATATTGTTAACGTGAGTCTTGTAAAACCTTCTTTTTACGTTTACTCTCGTAGTTAAAATCTGATTCTTCTAGAGTTCCTGTCTTCTGGGTCTACGCTCGTCGCGCTACCATCGAATGAGGTAGTCT
+
///93:::566;<>?>><<666?>;;;;??9=7@:;:(44.44<<::555.5;;55.5.59<;4;6;<;;;99945/////#/;)////)-8//)/9;4/515599;=7;;<<;4555;:<:=555000///399<@:;;;>995<;4//////7)//:6:::;6;;>>==>>@666>@@2?:?:>>AAA+>>??G7<<88-----,,(,,,&--////)/57;;;>=<<04.44///)///;)//:;44/77/////89:<<04333943//7)//////
@ATNG8:04981:06008
GATGGTAGGACGAGCGTCTGAGAGTTACTCATTCGTTTCGGAAAGAGACAGGTACGTTTAATAGTTAATAGCGTACTTCTTTTTCTTGCTTTCGTGGTATTCTTGCTAGTTACACTAGCCATCCTTACTGCGCTTCGATTGTGTGCGTACTGCTGCAATATTGTTAACGTGAGTCTTGTAAAAACCTTCTTTTTACGTTTACTCTCGTGTTAAAAATCTGAATTCTTCTAGAGTTCCTGATCTTCTGGTATACACACTCGCTCGCTACCATCGAATGAGGTTAGTCT
+
A:;59>;;7<666=>;;;<;>>>>>9<<;;;:5;444(4;.44)49445;<8;;;>>>0;.55994>9>955<=950,/<<<<+<;,////)/4569=<;4//)///;:>75555544:5:45058==559@9949@@@49:B>>=00/;;;<?CBB@A@@=@@=A<:9:<<<>BC?B95555$57<799999$55;<<2565555555949999(94455057;<.4444444./)/9////178;7<<?=?==<<<<<<;;:99//)/8/-/6///94847<=66
@ATNG8:04982:05969
GATGGTAGTGTGTCTCTGAGAGTAGTACTCATTCGTTTCGGAAGAGACAGGTACGTTAATAGTTAATAGCGTACTTCTTTTTCTTGCTTTCGTGGTATTCTTGCTAGTTACACTAGCCATCCTTACTGCGCTTCGATTGTGTGCGTACTGCTGCAATATTGTTAACGTGAGTCTTGTAAAACCTTCTTTTTACGTTTACTCTCGTGTTAAAAATCTGAATTCTTCTAGAGTTCCTGATCTTCTGGCTCTCGTAGACAGATACTACCATCGAATGAGGTTAGTCT
+
;<<>@CEACB@@?CCCEDBBCDCBBCAB>@00,0?@>9CB<@<?969ADD?DCAAA?@=BBAA=@?@@@C;<6;=166===+?>:>@@C:@@@@9?>?9>=69:CCCDABBAAA@@B>A@EAD>BAAAA@@B@CDCC@DBCCJBBBCCDAA;;<M>BBG>BB?B>ABB@ABKDD@BBCCC<B@B@DDEEC5CCEDD>ICBCCCB;;;5;;;;*;<<00,0;?@@AACBCBE?A=A@>;:9<>@B<CB;;;B;;<CB@@@;:;C@@;@@@@A=??;:4:9<AA@@
@ATNG8:04983:05998
GATGGTAGCAGACGTGACAGAGCGCCAGAAGATCAGGAACTCTAGAAGAATTCAGATTTTTAACACGAGAGTAAACGTAAAAAGAAGGTTTTACAAGACTCACGTTAACAATATTGCAGCAGTACGCACACAATCGAAGCGCAGTAAGGATGGCTAGTGTAACTAGCAAGAATACCACGAAAGCAAGAAAAAAGAAGTACGCTATTAACTATTAACGTACCTGTCTCTTCCGAAACGAATGAGTACAGAGAGTACGATATGTCTACCATCGAATGAGGTTAGTCT
+
AAA>?BCCBCCCCCBBBCCDCCCCC?BBCACCCBBC@B?BBCBCCC@CC>B>BBBBBBBB3B@CBBBBBBBBBC>BBBBA@@,;;7:=CCE;CCCBCBAACCC::7;@@@>ACC@CCCCCCCCCCBBBBCCE@AAAC>AACBBBBB>C@CBB?BCCCCCCC?CBBBCC@??<?B@8>>733/4==8BBCCCC)CC?C??>B>>=A6;6;>>>6:7:@BCC?DFBAABA@C?BBB>BBC?BBBDBBBBBBAAACBBBBBCBB??:::5:?><=8888=8=<B??>=
@ATNG8:04984:06001
GATGTAGCACGACACGACGATGTGTACTCATTCGTTTCGGAAGAGACAGGTACGTTAATATTAATAGCGTACTTCTTTTTCTTGCTTTCGTGGTATTCTTGCTAGTTACACTAGCCATCCTTACTGCGCTTCGATTGTGTGCGTACTGCTGCAATATTGTTAACGTGAGTCTTGTAAAACCTTCTTTTTACGTTTACTCTCGTGTTAAAAATCTGAATTCTTCTAGAGTTCCTGATCTTCTGGTCTACTACACTGTACTCTACCATGAATGAGGTTAGTCT
+
BDECCCCC;9666A@>>A0//;?B@ABAA@@=@;:;9;BBJBHCB@AA@=@CBBB@B?BBB@BACBBBBBA?@<99878$89::ACC@CBBB@BBC?CB=B@@BA@=BCBABC@@=@AA<?<?A@??@AB@CABA?BBBBCBBBBBABBA???:?=>9:9383:>>?@?=>>788@FE2>:=5;;>??/===AB385967558<A;<>>@,;///9496AE<>>?????=D<@?????=???<@@@@@;;;C@@@===<<==>5::==:;:::6;8<;::9
@ATNG8:04991:05978
GATGGTAGGTGCACATGAGTGTATCCAGAAGATCAGGAACTCTAGAAGAATTCAGATTTTTAACACGAGAGTAAACGTAAAAAGAAGGTTTTACAAGACTCACGTTAACAATATTGCAGCAGTACGCACACAATCGAAGCGCAGTAAGGATGGCTAGTGTAACTAGCAAGAATACCACGAAAGCAAGAAAAAAGAAGTACGCTATTAACTATTAACGTACCTGTCTCTTCCGAAACGAATGAGTACTATGTAGAGCTCTATACTACCATCGAATGAGGTTAGTCT
+
;;;;=?@@>BB@ABBBBBEICCCBD?CCB?CCCABB?C<@@BBGAA?BC@C?BDDBCCCC5C@CCCBBBCECDD?BBBBBAA0AB>B?CCG<CCC@CCCCAAA998;@CC@DBB?BBCBDCDCCDCCCCCCB?BBBB?BAAABBBA?CACBA=ACCCFBBB?BCCCCB?AA>BCD>@@999+9@@;===>??'?C?FA@@CDCBB9998?AB<@<??B@@<@AAAABB=@=@??8@;;8:BBCDCBBACCBBBBBBBBA>>>>>:=;=;==<:=A@@=?<@@:99
@ATNG8:04991:05981
GATGGTAGCTCGCTGATGATATCTCCAGAAGATCAGGAACTCTAGAAGAATTCAGATTTTTAACACGAGAGTAAACGTAAAAAGAAGGTTTTACAAGACTCACGTTAACAATATTGCAGCAGTACGCACACAATCGAAGCGCAGTAAGGATGGCTAGTGTAACTAGCAAGAATACCACGAAAGCAAGAAAAAGAAGTACGCTATTAACTATTAACGTTCCTGTCTCTTCCGAAACGAATGAGTACTACTCTCAGAGACACACTACCATCGAATGAGGTTAGTCT
+
@@@?=AADBCBBCCBBCBBBC@ABEBEBC@CCCDCC@D@CCCCBBB@CD@D@AAABBFDF2D?BBCBCDAA>>>7>>@CCCE5DD?C=@@@9ABCABBBCCDCBB?B?@@?ACC@CCAABCCCCCDDDCBBC?CBBB>@@AA@@?C@D@DCC@BBBCBAAC?BCBCBC@AA>BHD>AABAA9@@>;==???1?C@CBDBDEB==6;5;=AA:>:=BD@B@CFABACC@C@BBB=AAA@CCCCBBBBBCBB???BABACBBCCEB@<@A@;;7:CAA?B?AAAAA
@ATNG8:04992:05964
GATGGTAGAGAGACTGTAGCGCACCAGAAGATCAGGAACTCTAGAAGAATTCAGATTTTTAACACGAGAGTAAACGTAAAAAGAAGGTTTTACAAGACTCACGTTAACAATATTGCAGCAGTACGCACACAATCGAAGCGCAGTAAGGATGGCTAGTGTAACTAGCAAGAATACCACGAAAGCAAGAAAAAAGAAGTACGCTATTAACTATTAACGTACCTGTCTCTTCCGAAACGAATGAGTACGATGAGATCTCGTGTGCTACCATCGAATGAGGTTAGTCT
+
CCDC=ACDDCB@@BDDDBBCCCCC@CCC@CCCDBA>B?BBDCCCC?BB@BABBBAACCA2A?CCCCCBBB>>>7>>>?@@@1@C@DACCC<CCDBCBCCCCC@@>@@A@>ACC@BBBDCCCCCCCCCBBBC?BBCC>A@BBBBBB>C@BBB?ABDCCCCC?CCACBB?A@;A@A:?????8<>><99::9:%9><??=?CCAAA7;8:>CB7>:>BBBB?BBABBBB?B?BBB=BAA>ACECCC???CCBBBCA>=<>>:::@@A=@@??@<ADBA?B@CAAAA
@ATNG8:04994:06009
GATGGTAGCGCACACATAGATACAGTACTCATTCGTTTCGGAAGAGACAGGTACGTTAATAGTTAATAGCGTACTTCTTTTTCTTGCTTTCGTGGTATTCTTGCTAGTTACACTAGCCATCCTTACTGCGCTTCGATTGTGTGCGTACTGCTGCAATATTGTTAACGTGAGTCTTGTAAAACCTTCTTTTTACGTTTACTCTCGTGTTAAAAATCTGAATTCTTCTAGAGTTCCTGATCTTCTGGAGATACACATGATACTCTACCATCGAATGAGGTTAGTCT
+
CBCB@D<BBCCCCCCBCBCFCCCCFEDDCCCD?BBBG<@@@C@DCCDDEE@CCCCD@D@CBBB?B?BCCCDBCCB?@@??@,??=@BBB=BCCC@BBCAEC:<;ABBCACCDDBBBC@CBC@C?CCBBABBA<@@BB@CCCCCCBBDBBBCCCBB@BBB?BC@D?BBBCCCBBB@CCCCC<D?C?BBDEF5HBBCB>CACDCCCBBB?BCCC3CCCBC@B@DD@BBCBBBD@C?AAAECC>BAC?BAAACBB@@@BBCBAABBBC=????B?ABBE@D@CCCCB
@ATNG8:04995:06004
GATGGTAGCAGACGTGACAGAGCGCCAGAAGATCAGGAACTCTAGAAGAATTCAGATTTTTAACACGAGAGTAAACGTAAAAAGAAGGTTTTACAAGACTCACGTTTAACAATATTGCAGCAGTACGCACACAATCGAAGCGCAGTAAGGATGGCTAGTGTAACTAGCAAGAATACCACGAAAGCAAGAAAAAAAGAAGTTACGCTATTAACTATTAACGTACCTGTCTCTTCCGAAACGAATGAGTACTATGTAGAGCTCTATACTACCATCGAATGAGGTTAGTCT
+
77776<;?CBD==<;;@@BB;;<BB5:::55>AA@A=A<@?A;;:A?AA8:4:>>9999:)7;<>>387=:::;13394444$55.57=<=0<65.59655::544)9<>?<AB=:==<<BB<><<;;669<@=99:@;?>?>?@BB?D;?:949@@998BA?B??>BC><<7<>:38988818;;5::BBBBB#?;637.8@:7>9=18+5752+2357???8>?;::9947,339/99;6;;88737==>;<8:886557756558827777767:992828;A?:
@ATNG8:04949:06042
GATGGTAGCAGACGTGACAGAGCGCCAGAAGATCAGGAACTCTAGAAGAATTCAGATTTTTAACACGAGAGTAAACGTAAAAAGAAGGTTTTACAAGACTCACGTTAACAATATTGCAGCAGTACGCACACAATCGAAGCGCAGTATGGATGGCTAGTGTAACTAGCAAGAATACCACGAAAGCAAGAAAAAAGAAGTACGCTATTAACTATTAACGTACCTGTCTCTTCCGAAACGAATGAGTACGTGTGCGACGTGTCTCCTACCATCGAATGAGGTTAGTCT
+
??9:06<<<<AB>C>@@;;==<@HJ?AAIGEBC@;;8;@BBBBA@@<??;@?@======?,?=BBCBBA@@999,:=?>:<<+<=7<.595&9;@@BABACCCBA?@ADD?BBC@CBAABCCCCBBBBCCBB@BBBB@CBBBCBBBBA?C::8:BAAACBC?CBBBCC@??:>@=055>AC9<781888898%/:79/./99?=;:<;;=>>2;5;=BA@<@@A@AAA>A?AAA<ACB?@@@CBBABAA???ABBBB>=>?A:>>>:=@@>>;>?;;5;8=>>=>
@ATNG8:04949:06054
GATGGTAGCGCACACATAGATACAGTACTCATTCGTTTCGGAAGAGACAGGTACGTTTAATAGTTAATAGCGTACTTCTTTTTCTTGCTTTCGTGGTATTCTTGCTAGTTACACTAGCCATCCTTACTGCGCTTCGATTGTGTGCGTACTGCTGCAATATTGTTAACGTGAGTCTTGTAAAACCTTCTTTTTACGTTTACTCTCGTGTTAAAAATCTGAATTCTTCTGAGTTCCTGATTTTCTGGAGATACACATATACTCTACCATCGAATGAGGTTAGTCT
+
:;;;=?@=ABBCCCDFDDEBBBAABCBA@B:;4;BBB=BC?B>BBCB@BC>AA@955)57;45:0;=B@AB;966>7;<A>>)55.489909<99495945>.596BBB@CCCFDCBB@B@@=A>BCBCCCCC?BC@@>AAAACBBBBDCB@@ABB?BBB@CB?B?BBBBBBBBC@AAABB9B=A>;;;;;*;A@AA;A@@ACCCCCC5;;;;*;>@<;8;?BB?@@@A@B?B=@@@C@A.<;B?BBBBBCEBAAAAAADBBGFABBBCD?AB;;:<@CDABA
@ATNG8:04950:06023
GATGGTAGTGTCAGTGCGCGTCGTCCAGAAGATCAGGAACTCTAGAAGAATTCAGATTTTTAACACGAGAGTAAACGTAAAAAGAAGGTTTTACAAGACTCACGTTAACAATATTGCAGCAGTACGCACACAATCGAAGCGCAGTAAGGATGGCTAGTGTAACTAGCAAGAATACCACGAAAGCAAGAAAAAAGAAGTACGCTATTAACTATTAACGTACCTGTCTCTTCCGAAACGAATGAGTACTATAGACTATCTGAGACTTCCATCGAATGAGGTTAGTCT
+
:<<<@BCC@A@CBBBCCBBCABBCCACCDADCCCCB?BADCCBABB?BC?C@CCA?????.??BBBBBBBB@A@8?==??@@0@B?C@CCC;CDDACBBBB@>00,0@BB@AAC?BBCCFDCCECBBBCBBB@CCCD=AAABCBAA>B@CCB?ABCDBAAA?AAAACA?CC?889>>>ABB=AA@<999999%9@;A999BB?>><>7:;BB<><>@D@@>@C???AA@C?BBC>B??<?BBBCCCCBBBCDBB?@CBBBBACC@D?CBBBB?BFBB?B?BBBAA
@ATNG8:04951:06056
GATGGTAGGCGACATACATACGCTCCAGAAGATCAGGAACTCTAGAAGAATTCAGATTTTTAACACGAGAGTAAACGTAAAAAGAAGGTTTTACAAGACTCACGTTAACAATATTGCAGCAGTACGCACACAATCGAAGCGCAGTAAGGATGGCTAGTGTAACTAGCAAGAATACCACGAAAGCAAGAAAAAGAAGTACGCTATTAACTATTAACGTACCTGTCTCTTCCGAAACGAATGAGTACAGAGAGTACGATATGTCTACCATCGAATGAGGTTAGTCT
+
BBA@@BCC@C<;;CCCBBBBB@@AC?BCC@BCBCBB?B>@@CCCCC@CD@C@CBBCCCCC5C@DCCCCCCCB@@6>@::;;;*:C>C@DCD=CBD@DCCCCA@0000?@A=CAB?BBDCDBBBCCCCBBBBC@DBBB>BBCC@@@C@D?BAA?ACDDCCCC@ABBBBB?BC?A@A:;;777)9==999999(:@?BBAABCBBB?B?>>@A<><>BCBB@BD@AADC@B?ACE=CA@?@CECCCBBBBBBBDAAACBCBBBBBBB?BBBBB@B>B@;?<AA:::
@ATNG8:04953:06013
GATGGTAGACATATCGTACTCTCTGTACTCATTCGTTTCGGAAGAGACAGGTACGTTAATAGTTAATAGCGTACTTCTTTTTTCTTGCTTTCGTGGTATTCTTGCTAGTTACACTAGCCATCCTTACTGCGCTTCGATTGTGTGCGTACTGCTGCAATATTGTTAACGTGAGTCTTGTAAAACCTTCTTTTTTACGTTTACTCTCGTGTTAAAAAATCTGAATTCTTCTAGAGTTCCTGATCTTCTGGCGCGTATGTATGTCGCCTACCATCGAATGAGGTTTAGTCT
+
A@@:9=>ABBCCBDDDCCCCBBCCCCBBBCBB?CBBB<BC?B?BBBBBBC@CDCAA>A@BBCB@B@CBBBDCB@>;99:999%9=9=99929AAA?BBB?BD<>>BBBB?BBBB>>;;7>>@<A<??>>>>==<AA@>;@AD@@@???@@B@@;;:;:661//*/9<<?A@@@@A3:8888)81807:::::&:<6670698///886:067765$29::>8<:<?;AAAB@:;7::=>==////==9=??>>>=>@@@A@@??8<;<6<:;;>9><::188)8??>?
@ATNG8:04953:06023
GATGGTAGAGTATCATGTGTATCTCCAGAAGATCAGGAACTCTAGAAGAATTCAGATTTTTAACACGAGAGTAAACGTAAAAAGAAGGTTTTACAAGACTCACGTTAACAATATTGCAGCAGTACGCACACAATCGAAGCGCAGTAAGGATGGCTAGTGTAACTAGCAAGAATACCACGAAAGCAAGAAAAAAGAAGTACGCTATTAACTATTAACGTACCTGTCTCTTCCGAAACGAATGAGTACGAGAGAGCACACGTGTCTACCATCGAATGAGGTTAGTCT
+
////)/@ABBBCCDDAAACCCBBBB<@AB?DBBE;;9:?BBCCCDD@BB?B@CEEBBBBB5BACBBBDDGDCCC>CCBCCCC5CD?C6;;;7;DDACCCCCBB??>@@DD@CCC?ACCCCBBBCCBBBEEDD@CCBB?BA@@CC@@<A@C::;;EDCBBBB@BBBBCC@BB?BBB<==887.:@@;==????'?=@B?8?BBCBB?B@@@@@7;7:AC@@=@B@@ABC@C?CCD>BCB?BBBBCCCCBBBB@BBBB@BB@??@?BC>C???B?BCA@?;7>B999
@ATNG8:04963:06046
GATGGTAGCAGACGTGACAGAGCGCCAGAAGATCAGGAACTCTAGAAGAATTCAGATTTTTAACACGAGAGTAAACGTAAAAAGAAGGTTTTACAAGACTCACGTTAACAATATTGCAGCAGTACGCACACAATCGAAGCGCAGTAAGGATGGCTAGTGTAACTAGCAAGAATACCACGAAAGCAAGAAAAAGAAGTACGCTGTTAACTATTAACGTACCTGTCTCTTCCGAAACGAATGAGTACAGAGAGTACGATATGTCTAATCGAATGAGGTTAGTCT
+
CCCL@BAAACCBBBBB@@BAACCAB?AAB@BBBCBD@G@CCDBDAA>::38:@BBBBBB=+=8=BBBA@ABBED=AABBAAA0AB=A=BB@8BCC@CDDCBCCBA;@<:;5;AB>BBBBFBBCFDCCCBBBC@CC@@=@BBBCCCB?C@DBB>BCCDDCCC?BAABDD@CC?BAB>AABBF@AA@?BCDDE3@?=?BBBEB?==9=;???A;A:==667;??@???@;?;===496818==<>>>>B>==AAA@A@=;;:===A<??BB?BBBB?B@BBBBA
@ATNG8:04966:06024
GATGGTAGAGAGAGCTCTCTCATCGTACTCATTCGTTTCGGAAGAGACAGGTACGTTTAATAGTTAATAGCGTACTTCTTTTTCTTGCTTTCGTGGTATTTCTTGCTAGTTACACTAGCCATCCTTACTGCGCTTCGATTGTGTGCGTACTGCTGCAATACTGTTAACGTGAGTCTTGTAAAACCTTCTTTTTACGTTTACTCTCGTGTTAAAAATCTGAATTCTTCTAGAGTTCCTGATCTTCTGGTATACACACTCGCTCGCTACCAATCGAATGAGGTTAGTCT
+
CCA>?BCBBCCCCCC@AAAACCCCB;99@BCC?A999,<C5;79@>@@@B?B@@;;;)4.4:;<6:89BA?@@??;77:999'/0,/::>2=BC?<?999/:A399=>3707BBAABAA=AA>8>;@@>::8884:=:;5:==?>>>@@>>>??==><?ABAAA<A<>>>@??A>>:=BBEE5;7;<??CCB/@@===4=>8887;:>>4:;::*:<<==1818B;AA?????=D=??@@?>188;4:>????@??@A==::;;639+-),,22,229;*-,-6669
@ATNG8:04969:06026
GATGGTAGCGCACACATAGATACAGTACTCATTCGTTTCGGAAGAGACAGGTACGTTAATAGTTAATAGCGTACTTCTTTTTCTTGCTTTCGTGGTATTCTTGCTAGTTACACTAGCCATCCTTACTGCGCTTCGATTGTGTGCGTACTGCTGCAATATTGTTAACGTGAGTCTTGTAAAACCTTCTTTTTACGTTTACTCTCGTGTTAAAAATCTGAATTCTTCTAGAGTTCCTGATCTTCTGGACGACGCGCACTGACACTACCATCGAATGAGGTTAGTCT
+
CCCC?CCBBBCCABBCDDDDAAACCDAAACBC?BCCC>CE@C@CCGDCCC@CCCEC@D@CBCC@C?CCDBBBCBD?CCCCC5CD?BCCC>CCCC?BBCAEG?BBACCCBEECCCCDD>@@C@C>BCCBCB@@<?BBB<@ACCCBBBCBCCCBCCC@CCC@CB@B@BBBBCCCED@A;;;;.;>B=;;;;;*;CABB=A@CCCCFCBB>BBBB0BBCCC@B@BC?BBCCCBC@C@BBBBBB>BAC@CDAABCCCCCCCCCCCCCCC?CCCCC?AA@B>A?CC:::
@ATNG8:04973:06049
GATGGTAGCGCGACGAGCGTAGACCCAGAAGATCAGGAACTCTAGAAGAATTCAGATTTTTAACACGAGAGTAAACGTAAAAAGAAGGTTTTACAAGACTCACGTTAACAATATTGCGGCAGTTCGCACACAATCGAAGCGCAGTATGGATGGCTAGTGTAACTAGCAAGAATACCACGAAAGCAAGAAAAAGAAGTACGCTATTAACTATTAACGTACCTGTCTCTTCCGAAACGAATGAGTACGATGAGATCTCGTGTGCTACCATCGAATGAGGTTAGTCT
+
::;<9>DBBBE@A@CCCCCCCCAAA>ACDADDCCBB@C?BBBBCCC@CC?B?BBBBBBBB3B?BCC@BA@A98828?ACCDD5CGGF@BCC<BIIIIAABCBC::8;?BB@CCD@CBB?BCCB?BABABBBB@BCBB<?>A@?AABBB?D@@=ABBBBCDCACCCCCC?CF@DBA?BCCCC>AA@;;;;;;*;B@B;:;CCDCC@C@CCCC?@=@BBAB>AB@@@AA=@<???9@CC@;;<CBBBEGDCBCCBBBBBBCA@ABCB@BABBC@B@@A>B?BBBCB
@ATNG8:04977:06055
GATGGTAGGAGACACGTCGCACACGTACTCATTCGTTTCGGAAGAGACAGGTACGTTAATAGTTAATAGCGTACTTCTTTTTCTTGCTTTCGTGGTATTCTTGCTAGTTACACTAGCCATCCTTACTGCGCTTCGATTGTGTGCGTACTGCTGCAATATTGTTAACGTGAGTCTTGTAAAACCTTCTTTTTACGTTACTCTCGTGTTAAAAATCTGAATTCTTCTAGAGTTCCTGATCTTCTGGGTCTACGCTCGTCGCGCTACCATCGAATGAGGTTAGTCT
+
CCCC?CCC?CCAAADBAACCCCCCCBBBBCCC@CCCC=BB@D@CCCCCBB?BCCCB?B?CCCC?C@AAAAAACEDA?????1?B@DCA?9??AA?AAB?BB<779DBB?BBCCCBAA>BB?:>9>@@??===;A@@@:???>>=>;;;@@@@>>>9>?>;?=9=;AAA@AAA??;>@>CC;C;>8<=CCD/AA880668///;9;?<AAAB/C===B=B=??;@ABA=<<<A=DAABAA49:DD:<<;???@@@@@>>=A>=>A=>CAAA9@@@@<A:>>@@?
@ATNG8:04982:06016
GATGGTAGACATATCGTACTCTCTGTACTCATTCGTTTCGGAAGAGACAGGTACGTTAATAGTTAATAGCGTACTTCTTTTTCTTGCTTTCGTGGTATTCTTGCTAGTTACACTAGCCATCCTTACTGCGCTTCGATTGTGTGCGTACTGCTGCAATATTGTTTAACGTGAGTCTTGTAAAACCTTCTTTTTTACGTTTTACTCTCGTGTTAAAAATCTGAATTCTTCTAGAGTTCCTGATCTTCTGGGTGCGCTACAGTCTCTTCGAATGAGGTTAGTCT
+
AA::7;BCBBC;;:CDCCCBCDBCCECBBB@@?@CCC=BB:;:;DCCECC@AAAAC=@<A@AA=AAAA????;;><<??>?.?@?AAAB;AABC@BBB?BB<?>BBBB?AAA@BB?A:A@A;@;@C=====A;?><<.87=:::======?;:;C<==<9888(89==>?><;792758::.9171255555$5:////)/98//.6558.9787)5889;4=:>?9?AAA=>>=C7:;;;;:5:<<=4;;;B???@????A;;5;;;8=;;;=B;>>?>>
@ATNG8:04982:06053
GATGGTAGGCGACATACATACGCGCCAGAAGATCAGGAACTCTAGAAGAATTCATGATTTTTAACACGAGAGTAAACGTAAAAAGAAGGTTTTACAAGACTCACGTTTAACAATATTGCAGCAGTACGCACACAATCGAAGCGCAGTAAGGATGGCTAGTGTAACTAGCAAGAATACCACGAAAGCAAGAAAAAGAAGTACGCTATTAACTATTAACGTACCTGTCTCTTCCGAAACGAATGAGTACGAGAGTCAGAGCAGAGCTACCATCGAATGAGGTTAGTCT
+
DCCB@DCB?CBABBB@@@CCC;;;D?BBD@BBHABA@B@CBCBB<;7;A?A@B===98733$36;=888<<<:::3:;99@>>,99291987&3983:;:::<<373(38<968887=>?=><<ACCCCCCCCC@CDCC?CBBBBBBB?C@EBB?BBDEECBA@BBCCBA>AB?BBB==>??>8@@@:?@@@A2@C@C>>>CBBBB?B?BBB@7:4:>B@@>@CAAABB@C@BCC=D??=@BCBABBB?>??>@@@@@999@AAFCC?CBAA@;9=00,0+0<<<@
@ATNG8:04989:06014
GATGGTAGTATCTGCACACTCTGTCCAGAAGATCAGGAACTCTAGAAGAATTCAGATTTTTAACACGAGAGTAAACGTAAAAAGAAGGTTTTACAAGACTCACGTTAACAATATTGCAGCAGTACGCACACAATCGAAGCGCAGTAAGGATGGCTAGTGTAACTAGCAAGAATACCACGAAAGCAAGAAAAAAGAAGTACGCTATTAACTATTAACGTACCTGTCTCTTCCGAAACGAATGAGTACAAGAGAGCACACGTGTCATCGAATGAGGTTAGTCT
+
<<<<@CCC@@@;ABAECDCCCBBBB?CBB=ACBB<;7;<@ABBBAC?BB@C@CC??>?@@,?9??????A998<8<<<;999$9;7;2555&5=94;A;ABCC;;8;@BA?BBB?BCAABBCBCBBBBBBCB?BCAA?AADDBBAB?C?C;;;;DCCCCCC?BCABED>AA?BA@=ABBAA8;;<8<<=>=?&???>A<AB=@@>:;:;9??5@<@AC@@=@A@?@CC@H?BAD>BBB?BBBCBBBB?BBBAAAABBBBB===BA@@A=898?;?<;;;@@
@ATNG8:04948:06061
GATGGTAGTATCTGTCTACGAGAGCCAGAAGATCAGGAAACTCTAGACGATTCAGATTTTTTAACACGAGAGTAAACGTAAAAAGAAGGTTTTACAAGACTCACGTTAACAATATTGCAGCAGTACGCACACAATCGAAGCGCAGTAAGGATGGCTAGTGTAACTAGCAAGAATCCACGAAGCAAGAAAGAAGTACGCTATTAACTATAACGTACCTGTCTCTTCCGAAACGATGAGTACTGTATCTATGTGTGCGCCTACCATCGAATGAGGTTAGTCT
+
=::;9A<A;;499555:<;;;>;;;:>=<5;;544<.44/48878867///3//4333333#3-399:;=;::<;.3344444$44.4.444&477279/////554945515997565=<;;<55559555;49;994944444:=3727//)/7779:;<2555488334-447<:660///(/881//*388;3338716389//.2557-/)/99/444292373(3:888333339:33333999//////7,33:486333(.-5606(-----
@ATNG8:04950:06088
GATGGTAGCTCACGTACGTCACACGTACTCATTCGTTTCGGAAGAGACAGGTACGTTAATTAGTTAATAGCGTACTTACTTTTTCTTAGCTTTTCGTGGTATTCTTGCTAGTTACACTAGCCATCCTTACTGCGCTTCGATTGTGTGCGTACTGCTGCAATATTGTTAACGTGAGTCTTGTAAAACCTTCTTTTTACGTTTAACTCTCGTGTTAAAAATCTTGAATTTCTTCTAGAGTTCCTGATACTTCTGGCTCTTCGTAGACAGATACTACCATCGAATGAGGTTACGTCT
+
<<;;65<<<965<<<<<<<<=>595<>>><@@999590;99<96665599.56;::7<.4.444.4:@?@@@>>>>0//;;;;+99)/39777&3444044:4990333937,337333;<7;BB@C?A@>?;;;;:>A??<?@A???B???A>=;6551725-28272766555558+2.333)337(..333'...66.625222777;;5::>>.99:179-55(587==??A89498<;;778>587?;=8894;------7;;;;;9--*-3---27;;=6=3<<?;:;
@ATNG8:04950:06099
GATGGTAGCTATACGTATATCTATGTACTCATTCGTTTCGGAAGAGACAGGTACGTTAATAGTTAATAGCGTACTTCTTTTTCTTGCTTTCGTGGTATTCTTGCTAGTTACACTAGCCATCCTTACTGCGCTTCGATTGTGTGCGTACTGCTGCAATATTGTTAACGTGAGTCTTGTAAAACCTTCTTTTTACGTTTACTCTCGTGTTAAAAATCTGAATTCTTCTAGAGTTCCTGATCTTCTGGAGATATCATCAGCGAGCTACCATCGAATGAGGTTAGTCT
+
:;>C@CCABBBBBBBB=CCC@@@<<<==;<<DACDGG?BB7;4995BCCC@CDB@@<@6;:@B>A?CBBBCBC?@=?BCF?188<8=CD>A<;;7>??<=>58:?A??<?BBBBBBB?BBC?B?BEA;;;;A=B=>>:===?>>>>>>@AA???@:=<<6<=8=:>;;;?@@?A188;;:/:7<188==>/>AAAD:>>>877==>>;????/?;;;>=C:==<B@@>>>@=B=AAA@@@<>>@;9::==>>CBA??;9///7<@:?===<8;9993::?=>>A
@ATNG8:04961:06064
GATGGTAGGACGAGCGTCTGAGAGGTACTCATTGTTTGGAAGAGACAGGTACGTTAATAGTTAATAGCGTACTTCTTTTTCTTGCTTTCGTGGTATTCTTGCTAGTTACACTAGCCATCCTTACTGCGCTTCGATTGTGTGCGTACTGCTGCAATATTGTTAACGTGAGTCTTGTAAAACCTTCTTTTTACGTTTACTCTCGTGTTAAAAATCTGAATTCTTCTAGAGTTCCTGATCTTCTGGCGCGTATGTATGTCGCCTACCATCGAATGAGGTTAGTCT
+
44447;;>>BA<56;@BCCBBBBC@DCCDBBC@CCL?G@C@CBBBBAA?ACBBB@D:;;BC@CABCBBDCCCC@CAAAA2@@?D@@A<AACE@DDD@BB?BCBCBA>BCBAAABB?BAC?C?BBBAA>>??C@@@<>>>@BA@??A???B::::=::38808:>>>??@@AA:>=@BA5>:>:;;;;;+:><==3;:=>==>>>>=>>@@,@///<7=9@B<@>?>A@A=@=CBCCAA;??B=B>;;:>=>BA>==@DD<99;38/--90--/79=9:::;;
@ATNG8:04962:06070
GATGGTAGCGCGACGAGCGTAGACCCAGAATATCAGGAACTCTAGAAGAATTCAGATTTTTAACACGAGAGTAAACGTAAAAAGAAGGTTTTACAAGACTCACGTTAACAATATTGCAGCAGTACGCACACAATCGAAGCGCAGTAAGGATGGCTAGTGTAACTAGCAAGAATACCACGAAAGCAAGAAAAAGAAGTACGCTATTAAACTATTAACGTACCTGTCTCTTCCGAAACGAATGAGTACGATGAGATCTCGTGTGCTACCATCGAATGAGGTTAGTCT
+
<:94.488455556?;@BCDCB;00+0//)/7;===:C?BCCCBBB?BC@C@CCCCCCCC3C??????@@B:99,99;;;;;*;B=A@DDC;BCCBCBCBBAC;;6;7;B?BCC@CDCBCCDCBBBCCDBBB?BAAA=@??BBBBC?A?A;:8;BBCBBBB@BBABAA>AB?AAA9::CCC>BCC??????(:9>A===?>===188)8:@>8=:==A@@>A@?A;:8488<==6=@:=??>>?>?@@?A@>??<<<<<<9:75:@4;;;;>4:==@<?8>?997
@ATNG8:04964:06060
GATGGTAGAGTACAGTGTAGTAGACCAGAAGATCAGGAACTCTAGAAGAATTCAGATTTTTAACACGAGAGTAAACGTAAAAAGAAGGTTTTACAAGACTCACGTTAACAATATTGCAGCAGTACGCACACAATCGAAGCGCAGTAAGGATGGCTAGTGTAACTAGCAAGAATACCACGAAAGCCAAGAAAAAGAAGTACGCTATTAACTATTAACGTACCTGTCTCTTCCGAAACGAATGAGTACACATCGTCGTGTCGTGCTACCATCGAATGAGGTTAGTCT
+
<<<>?BB<;:::;555?><;<;655.555.555555.59>>>;:<<6/0)/388:33333$35788==9933383;>?CFDD1>B?C:CCC;CBC@AAA@AA954./277)///)//7755599;<;;>@@@9?@BC?B>?97773-4.4883:::;;;;?;?>>>@@:=>87888<9000*00)/6<>>??0=:5;B=:7755849275;=<@:>ACBB7:43393837>B??;=77,773;==>>;3336688899<334889;4:///60///838397333
@ATNG8:04966:06097
GATGGTAGCACACGAGATCTCATCGTACTCATTCGTTTCGGAAGAGACAGGTACGTTAATAGTTAATAGCGTACTTCTTTTTCTTGCTTTCGTGGTATTCTTGCTAGTTACACTAGCCATCCTTACTGCGCTTCGATTGTGTGCGTACTGCTGCAATATTGTTAACGTGAGTCTTGTAAAACCTTCTTTTTACGTTTACTCTCGTGTTAAAAATCTGAATTCTTCTAGAGTTCCTGATCTTCTGGGTGCGCTACAGTCTCTCTACATCGAATGAGGTTAGTCT
+
CCCC@ECBBBCBBCCCCDCCCBBBB;9;BBB@?ACBD=BB@B>BCECCCC@BBBBBAB@CBBB?A9<BBCBC>==7==888'<:49773,3AAB>AAB=AA<???ADD@DBBBAAAB598B@B>BA<>>///5::==9AC??=;;;==>>?<=<=5;;;5;>:>375@@A???@8;6778,64;47////(/63==+--9---7:9>=@@@>)8/..3.32996:>:?5885:585.--6(--77.//599=:::<<<A><<=????<<<1///77<5::9::
@ATNG8:04968:06104
GATGGTAGTATCTGTCTACGAGAGCCAGAAGATCAGGAACTCTAGAAGAATTCAGATTTTTAACACGAGAGTAAACGTAAAAAGAAGGTTTTACAAGACTCACGTTAACAATATTGCAGCAGTACGCACACAATCGAAGCGCAGTAAGGATGGCTAGTGTAACTAGCAAGAATACCACGAAAGCAAGAAAAAGAAGTACGCTATTAACTATTAACGTACCTGTCTCTTCCGAAAACGAATGAGTACTACTCTCAGAGACACACTACCATCGAATGAGGTTAGTCT
+
CCCB?DCDDBBB;;;CA?;ABBB9;49@<8=@@@CC?B@DBCEBBB?BE@C?CB;:9CCC1@<ABBBB@?A9::2:@CCABB1?@<>:>>?7?CC?BCCCBBB@A?AADDAAAA>;<;CCCCEICCCCBBDD@C;;;>@@CCCCBA@B@EAA?@ECCDBBB?BBBCCC@BB?CBB?BBBBB=@??:@@@AA2AB?BBCBBBA;;1818=>A4;5;;@AA>A@???B?;?:8899*8878>@@BCBBBA?;87378<<;8>?96622+2522238<<<8;078888
@ATNG8:04970:06088
GATGGTAGCGCACACATAGATACAGTACTCATTCGTTTCGGAAGAGACAGGTACGTTAATAGTTAATAGCGTAACTTCTTTTTCTTTGCTTTCGTGGTATTCTTGCTAGTTACACTAGCCATCCTTACTGCGCTTCGATTGTGTGCGTACTGCTGCAATATTGTTAACGTGAGTCTTGTAAAACCTTCTTTTTACGTTTACTCTCGTGTTAAAAATCTGAATTCTTCTAGAGTTCCTGATCTTCTGGGTGTATCAGCGAGTATCTACCATCGAATGAGGTTAGTCT
+
CCB>?CEDCCBCCCCCCCCGCCCBCI;;9@;;.;;;9)44.5.5;<<=;<9;BBAB=@<@A:909?B=><@00)093:;;;;+///(4444)4:@>?BCC=AA?BBBBCGACCBBBBBB;@@A6;7;BBBCC;;7;AAA>BEIBCCBBCBA@@BC@A=@;;5;@<@=@@DBCBB;;5;;;;;.;=A5:;;;;*;B@AB;A;;;BB@??=.9:9:':=>;:4:;AA=ABB;;;@;@;@ABBBB>ABBB?BBJCEBAABAAACCCCCAA=@AA;;5;@@?<@>AA@@@
@ATNG8:04974:06070
GATGGTAGGTGCACATGAGTGTATCCAGAAGATCAGGAACTCTAGAAGAATTCAGATTTTTAACACGAGAGTAAACGTAAAAAGAAGGTTTTACAAGACTCACGTTTAACAATATTGCAGCAGTACGCACACAATCGAAGCGCAGTAAGGATGGCTAGTGTAACTAGCAAGAAATACCACGAAAAGCAAGAAAAAAGAAGTACGCTATTAAACTATTAACGTACCTGTCTCTTCCGAAACGAATGAGTACGAGAGTCAGAGCAGAGCTACCATCGAATGAGGTTAGTCT
+
BBBC@CBB@BCBBBCBCCCCCCCBB@BCD@CDBBBC@C?DCBBEBB=BA6:4;@@@@A@A0?=@AB@BBBBCBC<AABACCB0CF5;2:;:*9BB:CCBBA?C:;:(45::6<;;8;<;;<=ABCCCCGCDCC@CBBC@@AACBBCB6;5;;;7;CBBBBAA=;;;978;778(7<8,333333&39;;@BBBA=%33,37779:<<<379)77>=1868;BBB@BCAAA;;::?CBB=A;;5999=>=>=?>989=@@@ABA@>>@BBA=B?999>=???5;4;@@@B
@ATNG8:04974:06100
GATGGTAGTGCGTGAGAGAGAGACCCAGAAGATCAGGAACTCTATGAAGAATTCAGATTTTTAACACGAGAGTAAACGTAAAAAGAAGGTTTTACAAGACTCACGTTAACAATATTGCAGCAGTACGCACACAATCGAAGCGCAAGTAATGGATGGCTAGTGTAACTAAGCAAGAATACCACGAAAGCAGAAAAAGAAGTACGCTATTAACTATTAACGTACCTGTCTCTTCCGAAACGAATGAGTACTACTCTCAGAGACACGACTACCACTCGGAATAGAGGTTAGTCT
+
::44.484444:;<556;6559599)5<A99;6CB?@C@BAAA?:;<6;;.405::;>DDD1C8A?;BBBBBCDD;:9:::;:'98.4.5<<+<6646@?DBBB<;5;=A@9>@@;@@999@@:99=;;;>;;7;A=@;<<>00*00/)-/5/0/)/9899<;><897/7;;9;;488<5:888:29//.5555(4405...5578;-5,22226><:8>00,0>=>@CA?B>AAC>BBB?BBCBB@@A899@>>>B>==?///8;6650----,(,0,,,.30538.222
@ATNG8:04977:06070
GATGGTAGAGAGACTGTAGCGCACCCAGAAGATCAGGAACTCTAGAAGAATTCAGATTTTTAACACGTAGAGTAAACGTAAAAAGAAGGTTTTACAAGACTCACGTTAACAATATTGCAGCAGTACGCACACAATCGAAGCGCAGTAAGGATGGCTAGTGTAACTAGCAAGAATACCACGAAAGCAAGAAAAAAGAAGTACGCTATTAACTATTAACGTACCTGTCTCTTCCGAAACGAATGAGTACGGTCGACGTGTCTCCTACCATCGAATGAGGTTAGTCT
+
8?>:7;<@AEABB@;99>=:55595)5557<BB@@@=A=@AA;;9A=@@6:8:??BEDED3C>?>@000A@@@@=5;773333$3:28-444&48938459=??::45.5<5<@C9>>=655<@AAAABB@AA@AA<;9;B@@A;;:49;@>?6@@@90000+/799@A?@A9;<=6:?B<?4;78/899999%9<9;?8BB=BBB?@=778B>C?BBBCC?;;;;;@@@C?BAE>CCC@BBCBCBBB?BAAAAB???AAA>ABC@BCB>>;>A@A=A<==888
@ATNG8:04977:06095
GATGGTAGGCGTGTGAGAGTCTGCCCAGAAGATCAGTACTCTAGAAGAATTCAGATTTTAACACGAGAGTAAACGTAAAAAGAAGGTTTTACAAGACTCACGTTAACAATATTGCAGCAGTACGCACACAATCGAAGCGCAGTAAGGATGGCTAGTGTAACTAGCAAGAATACCACGAAAGCAAGAAAAGAAGTACGCTATTAACTATTAACGTACCTGTCTCTTCCGAAACGAATGAGTACGATGAGAGAGCTCTCTCTACCATCGAATGAGGTTAGTCT
+
BBA@=B@A=AECCCBCCBCCBB@@@;@AA>BCBBCDCBBBCCBBB=@@6;5;B@;;;;.:<=@BBBC@A@??6<@88888)9@<@2988.7>?>B:7:BBBBB@C?BB@A>>:>>:::A===@@A?===>:=>@@::89>=>::6:<@@B@BC>>?BBC@CCCBAA>AB?BBB?BBBBD<>=<89999*9939ABAAA?>>1818==?;@:==::;:?==>?DD<A;A@@6>0000@@@0:9BB:9:FFEA???>>AAAAAA;AA?=<8<>>>7;7;A>=;
@ATNG8:04979:06077
GATGGTAGCTCTGCTCTGACTCTCGTACTCATTCGTTTCGGAAGAGACAGGTACGTTAATAGTTAATAGCGTACTTCTTTTTCTTGCTTTCGTGGTATTCTTGCTAGTTACACTAGCCATCCTTACTGCGCTTCGATTGTGTGCGTACTGCTGCAATATTGTTAACGTGAGTCTTGTAAACCTTCTTTTACGTTTACTCTCGTGTTAAAATCTGAATTCTTCTAGAGTTCCTGATCTTCTTGGATATGAGTGACTCGTGCTACCATCGAATGAGGTTAGTCT
+
/4885:<===?DC;:9@=;;ACCCC;:;CCA@;@;:;0;B=A?CDCDFBB?AAA::4;4:;<=:C@CCCGA0//;5/////$/;5<444)/:/0)/::4:@8596<@A=AA@@AA@@;>A?6:5:AABBBBB@BBCC@ICECC;;;AAAA;;:::2:==9=?2909@@@@>699290>>*/)/)/<==0<>@@@5>999@ACBBB9A<A.:;@99058>B=BBBBACC8:5:@000=600+0+000:9@<@<=<??@9499=989888;6;<8838<A@BBB
@ATNG8:04982:06093
GATGGTAGTACATGATAGACGACACCAGAAGATCAGGAACTCTAGAAGAATTCAGATTTTTAACACGAGAGTAAACGTAAAAAGAAGGTTTTACAAGACTCACGTTAACAATATTGCAGCAGTACGCACACAATCGAAGCGCAGTAAGGATGGCTAGTGTAACTAGCAAGAATACCACGAAAGCAAGAAAAAGAAGTACGCTATTAACTATTAACGTACCTGTCTCTTCCGAAACGAATGAGTACGTGTGCGACGTGTCTCCTACCATCGAATGAGGTTAGTCT
+
CCCC@CCCBBBBAAABDCBC@A@BD@DDC?BBCCCC@C?BBCCBBB@CC=A>AABDDBBC5C@CHCCCBCCDDD>CB@>???0@A=B?BDD;CCC@C@AACCDDD?B=BD@CCC?CCCCBCCBABBDCCCCCACCCC?BBBBECCC?A>AA@?@DDDDCCC<@ACDCC????BBB=??B@?6@?>8=@???2@C@BBABBCCDD<><@ABB@B@A@CCB>AB@@@AB>A>?@@;@AC@BCBCDBBBBB???BABBCCBBBB?BBC@D===D=AA?@<?8=A:::
@ATNG8:04985:06095
GATGGTAGTGTCATATGAGAGTGTGTACTCATTGTTTCGGAAGAGACAGGTACGTTTAATAGTTAATAGCGTAACTTCTTTTTCTTTGCTTTCGTGGTATTCTTGCTAGTTACACTAGCCATCCTTACTGCGCTTCGATTGTGTGCGTACTGCTGCAATATTGTTAACGTGAGTCTTGTAAAAACCTTCTTTTTACGTTTACTCTCGTGTTAAAAATCTGAATTCTTCTAGAGTTCCTGATCTTCTGGTAGAGCGTGCATATATCTACCATCGAATGAGGTTAGTCT
+
889;=EA0;;?;@BBBFDEABBCCBBBBBB;9.994)4:5:8;>@B@AA9@@9;55)5.599?3A9===<<99.54.4:;;=):9;09444)499>7<5/)/7)////9<8>A@;=<55.5998=3>>?@A@9:2:999.999566<<<;;;;;::<55555::8>069<:>955;7;55555$549.66?@@+66@??4<69599955549999(5555515:??9;99/0/92728:<:;;7;;@<CC@99:::A@@@BBBBBBBB?BB@@@=9:9:6:=@BCCB
@ATNG8:04991:06099
GATGGTAGATACTCGCTGATACACCCAGAAGATCAGGAACTCTAGAAGAATTCAGATTTTTAACACGAGAGTAAACGTAAAAAGAAGGTTTTACAAGACTCACGTTAACAATATTGCAGCAGTACGCACACAATCGAAGCGCAGTAAGGATGGCTAGTGTAACTAGCAAGAATACCACGAAAGCAAGAAAAAAGAAGTACGCTATTAACTATTAACGTACCTGTCTCTTCCGAAACGAATGAGTACTATAGACTATCTGAGACTACCATCGAATGAGGTTAGTCT
+
CBB=@CCCCBCCCBBBBCHCBBBGD?CDC?BCCCBB@B?CCC:::A=AA>B@CCA=8;<<,<<@AACBCBBBBB=B:;6===*==:=<??C9CDDACCCBCDBBB?B?BD@BBB?BBBBBBBCCCCC@@@DE@BBBB=@@ABCCBB?C@CBB?CCCBBBBB?BBBCCC?BB@CBB9::BCC>A@@?CCCCCC)CC?:99;AAC@@:=:=>>>:=:=ABCB?CBBCCCB?A>??>8?BB?BBBBDBBABBB@AAA??BBBAAACCCF?A>>?B?DAAA>A?ABCCB
@ATNG8:04994:06107
GATGGTAGTGTGTCTCTGAGAGTAGTACTCATTCGTTTCGGAAGAGACAGGTACGTTTAATAGTTAATAGCGTAACTTCTTTTTCTTGCTTTCGTGGTATTCTTGCTAGTTACACTAGCCATCCTTACTGCTCTTCGATTGTGTGCGTACTGCTGCAATATTGTTAACGTGAGTCTTGTAAAACCTTCTTTTTACGTTTACTCTCGTGTTAAAAATCTGAATTCTTCTAGAGTTCCTGATCTTCTGGTATGACTAGTGTACTACTACCATCGAATTAGGTTAGTCT
+
?AAA>B?@955:::;<<<<>?966@@>=<=:>5:=?=6==292455<<<>9<:<66909>A@BC?A?AB@;;99./;279:::'//)/7;;,66=>8>@>:>@9?@?A?A;@@@@@BAA>B;;6:=>=>>@A;;59=994:B@@@@BA@@AAAAG;;6;BB?DF@E9;;B@@=A9946;=<<0;29299@AA.:9BCC:B@B?>>B9669====*;<=5526:=A=@@@999>:=2959>?>659@?@900000===>A???????E?>>55504;;?>B>BBB88
@ATNG8:04996:06079
GATGGTAGCACGACACGACGATGTGTACTCATTCGTTTCGGAAGAGACAGGTACGTTAATAGTTAATAGCGTACTTCTTTTTTCTTGCTTTCGTGGTATTCTTGCTAGTTACACTAGCCATCCTTACTGCGCTTCGATTGTGTGCGTACTGCTGCAATATTGTTATCGTGAGTCTTGTAAACCTTCTTTTTACGTTTACTCTCGTGTTAAAAATCTGAATTCTTCTAGAGTTCCTGATCTTCTGGTAGAGCGTGCATATATCTACCATCGAATGAGGTTAGTCT
+
5:<<9>@@;;?;;=>@@<<<<<=?CCC:96=C?CCDD>FJ@C@JFCCCCCBCCBAA7;4::<=9><>==BB=:::5333333#3:5978818>@@;@@?9??;::9>>A?B?>?AA>?;?AA?B?B@AAA<;;<?@@H:>>A=>=?;77<<=///=9==A=;;8;>==BB???==8<;:9/96;8;>EDD/>?@AD:>>=888><<<18888(8<=>C=B<AA<@@??>>><@<??;;;@<====A;;;>>888=>@@@AABB8818:6671///659999:<?
@ATNG8:04996:06090
GATGGTAGACACGTGTGCTCTCTCGTACTCATTCGTTTCGGAAGAGACAGGTACGTTAATAGTTAATAGCGTACTTCTTTTTCTTGCTTTCGTGGTATTCTTGCTAGTTACACTAGCCATCCTTACTGCGCTTCGATTGTGTGCGTACTGCTGCAATATTGTTAACGTGAGTCTTGTAAAACCTTCTTTTTACGTTTACTCTCGTGTTAAAAATCTGAATTCTTCTAGAGTTCCTGATCTTCTGGATAGCGACGCGATATACTACCATCGAATGAGGTTAGTCT
+
<<;<?BBBDABBDCBAABACBAAJHCDBBCAA?ABBE?CD@C@@@@BCBB@BBBBB?B?@@@B@C@CBBACCB=A6?@CCC1BA=A:::,7@@A?BCC?BC<>>?FDC@@@ABBCCB?<<<<A<AAAA??>=:<@@?7::??;:;AA>>>A>>>B;>>>=>><>=@@@AADC>=:=??>?3?<>;>ADDD/A???A3;88888>=::07777(8===B;?<?B=@@@A;<;:==CBCADD:>>B=@@???>>=>>>>???BA@@@<@===A<777=9==A@@@A
@ATNG8:04948:06152
GATGGTAGTACATGATAGACGACACCAGAAGATCAGGAACTCTAGAAGAATTCAGATTTTTAACACGAGAGCAAACGTAAAAAGAAGGTTTTACAAGACTCACGTTAACAATATTGCAGCAGTACGCACACAATCGAAGCGCAGTAAGGATGTCTAGTGTAACTAGCAAGAATACCATGAAAGCAAGAAAAAGAAGTACGCTATTAACTATTAACGTACCTGTCTCTTCCGAAACGAATGAGTACGAGAGTCAGAGCAGAGCTACCATCGAATGAGGTTAGTCT
+
<B@>@C996@@A9;5;=<:;@C;:;?DBB@BBBBB@6;6;;;>@CC>@@@B?@?666?>?+?9=B>@<@BA?<<09444999'9<395;<:+:5615;A?>==59769==9C@?7;BAADCBBBCAAACBCBACCDC@BBCCCCBC?BACCCCBBA@?:;;9=889??=?A;?8717>@CC=A;>=>99==,=989959<<@CC@C@@@@A<@=@ABBC@BABB@@B?B@BBC=A@@=@AABBD@@?BDDBBAA?@:::BBBBBB?B???A>ABCA5;7;BCIG
@ATNG8:04950:06138
GATGGTAGCACGACACGACGATGTGTACTCATTCGTTTCGGAAGAGACAGGTACGTTAATAGTTAATAGCGTACTTCTTTTTTCTTGCTTTCGTGGTATTCTTGCTAGTTACACTAGCCATCCTTACTGCGCTTCGATTGTGTGCGTACTGCTGCAATATTGTTAACGTGAGTCTTGTAAAACCTTCTTTTTACGTTTACTCTCGTGTTAAAAATCTGAATTCTTCTAGAGTTCCTGATCTTCTGGTAGAGCGTGCATATATCTACCATCGAATGAGGTTAGTCT
+
;;;;<A<=@CCBBC>BBAB;66<=@BAA@BCB?BBBB>CCAIACBECCCC@CCBBB8::;BBA@C@CCCBCCBBB@BABAAB'A<>:AAC=A;::?AAB@BB@???9:9:??@AECBA?BCB?B@BA>;;<@A=B@A@<??????@>>>AAAAA??;::98>>8>;>@@A??@@A5::>>>2>9>988787(8<=>@:A???BCB;=:07878(8AAAA;?;@D<AA>>@AA=A=AAA@@@7::D<AA@@?@>==>>888;;?>>>=AAAAA<;;;=8=:>==98
@ATNG8:04957:06113
GATGGTAGAGTACAGTGTAGTAGACCAGAAGATCAGGAACTCTAGAAGAATTCAGATTTTTAACACGAGAGTAAACGTAAAAAGAAGGTTTTACAAGACTCACGTTAACAATATTGCAGCAGTACGCACACAATCGAAGCGCAGTAAGGATGGCTAGTGTAACTAGCAAGAATACCACGAAAGCAAGAAAAAGAAGTACGCTATTAACTATTAACGTACCTGTCTCTTCCGAAACGAATGAGTACGTGTGACGTACGTGAGCTACCATCGAATGAGGTTAGTCT
+
;=@<?BCABBBCBCCEFBBCBCCCC@CCC@BBBA@@<A:BBCBCBB@BC@C@DAA99999):;>A@BBBBBBCA;@B;;;;;*;C;>5999*9A@>BEDDCCCDD@B@BB=@AB?BBC@ABDGHCBBBBBCC@CCCC?CAA@ABBB>C@BBB?BCCCCCCC?BBBCCC@BB?BBA799AAC=AAA?BCCCC2CC?C??@B@@@@<@<@@>=:>=D>A@@=?A@??AA?B@CCC>CCC>AACCCCCBAAACAAABBBBBBBBABBB?BBCBD?BBAA>A?ABBBB
@ATNG8:04957:06116
GATGGTAGCTATACGTATATCTATGTACTCATTCGTTTCGGAATAGACAGGTACGTTAATAGTTAATAGCGTACTTCTTTTTCTTGCTTTCGTGGTATTCTTGCTAGTTACACTAGCCATCCTTACTGCGCTTCGATTGTGTGCGTACTGCTGCAATATTGTTAACGTGAGTCTTGTAAAACCTTCTTTTTACGTTTACTCTCGTGTTAAAAATCTGAATTCTTCTAGAGTTCCTGATCTTCTGGATAGCGACGCGATATACTACCATCGAATGAGGTTAGTCT
+
CBBB@BCAABBBCBBBADDFCCCBBBDCCCBB?BCCC>CB@C@DDDDBB@?CBBCC@C?BBBB@C@CCCAABC=A8AA===+B=9BBDD=BBBB?BBD>AC9::AGCC?BBBBAACD?CAA?A?CCAA@:::5:;==<@CA@@@@@@@@@A<:9:7:;=<@@<@<AABB=>=BB:?>>?>5>=D=@@AAA/?????9?;:;@@AA==:=DDD/A===B<?<??>DAA>??D<A=AA<<;?;@;;7;@@@@@@@AA@@?@@@@>>>;>=<<@<:::@=@=@>>>>
@ATNG8:04957:06122
GATTAGTGTCATATGAGAGTGTGTACTCATTCGTTTCGGAAGAGACTGGTACGTTAATAGTTAATAGCGTACTTCTTTTTCTTGCTTTCGTGGTATTCTTGCTAGTTACACTAGCCATCCTTACTGCGCTTCGATTGTGTGCGTACTGCTGCAATATTGTTAACGTGAGTCTTGTAAAACCTTCTTTTTACGTTTACTCTCGTGTTAAAAATCTGAATTCTTCTAGAGTTCCTGATCTTCTGGGTGTATCAGCGAGTATCTACCATCGAATGAGGTTAGTCT
+
CAA?ACCCBBBCCCBBBCCCCCCABBCC:989AAB=DC?B?BCBDCDC?CDCCC@CBCECC?A>ABCCBBBCC?:9::;*;A>C@@@<@BCC@BBB@BC@BBCC@A?BCCCCCCC@CBB?C?EDCBCCCC>@@CC?CCCCCABBCBBBBBBBB@@AAACC@B?BCCCDECBB=A@@@@7A>C>;;;;;*;BBBF<;;FGCCCCCB=AA@@,AABBB@DACCACDBBBBE@E@BBCDCB?BBCC>BBBCCBBBCCBBBBCDCCCABBBBE@BBAC?C@CC:::
@ATNG8:04961:06152
GATGGTAGGCGTGTGAGAGTCTGCCCAGAAGATCAGGAACTCTAGATGAATTCAGATTTTTAACACGAGAGTAAACGTAAAAAGAAGGTTTTACAAGACTCACGTTAACAATATTGCAGCAGTACGCACACAATCGAAGCGCAGTAAGGATGGCTAGTGTAACTAGCAGGAATACCACGAAAGCAAGAAAAAGAAGTACGCTATTAACTATTAACGTACCTGTCTCTTCCGAAACGAATGAGTAACGTGTGCGACGTGTCTCCTACCATCGAATGAGGTTAGTCT
+
@@A>@DCC@BBBCCCCCCCBBC@@@<@CC@CC@ABDBD@DBBBBCCCCC@C@AAB::::;*;=@ABA@?ABAA@9>@99999):8273777&7>;6=BBBBBB@@<A?BC@::::>>>>A@>@AA?==<<<A;@@AA;?>>=??7658>BBC?BBBBABBB@BABBBBB@B?BAB?BBBA@8@893::9:9(9939@A?@@===7;7;@AA:>:>?==><?AAA=>==C:>?D:A9979===00*0@@;;;@A@????==??=A@@<@>>>A==<;:5:9@>===
@ATNG8:04962:06151
GATGGTAGTATCTGCACACTCTGTCCAGAAGATCAGGAACTCTAGAAGAATTCAGATTTTTAACACGAGAGTAAACGTAAAAAGAAGGTTTTACAAGACTCACGTTAACAATATTGCAGCAGTACGCACACAATCGAAGCGCAGTAAGGATGGCTAGTGTAACTAGCAAGAATACCACGAAAGCAAGAAAAAGAAGTACGCTATTAACTATTAACGTACCTGTCTCTTCCGAAACGAATGAGTACATAGATATACGTATAGCTACCATCGAATGAGGTTAGTCT
+
:;:<?BA@@@@@;<<BCB?B=?=??:>BB>AAAAAD=A=@@BABBD?@@<@?AAABCCCC3C?ABACCBAA:99,9=;;999$9<7;2555&5==:?BABCEDCC?@?@C@CCC@CCAABCCCCBBBBBBAB?CB??=@AAABBAC?C@CBB?BBBCCACA?AACCCC?BB?BBB?CBEDC=@993::999(:@<@ABABBAAB8<8;B@@<?=AACBB?BCBAABB@D?BBC=CCC?BBBCAAABBBBBAAAAAB@@@>>>>::5::;??<?@DB<A=AA===
@ATNG8:04963:06119
GATGGTAGCTCGCTGATGATATCTCCAGAAGATCAGGAACTCTAGAAGAATTCAGATTTTTAACACGAGAGTAAACGTAAAAAGAAGGTTTTACAAGACTCACGTTAACAATATTGCAGCAGTACGCACACAATCGAAGCGCAGTAAGGATGGCTAGTGTAACTAGCAAGAATACCACGAAAGCAAGAAAAAAGAAGTACGCTATTAACTATTAACGTACCTGTCTCTTCCGAAACGAATGAGTACACATCGTCGTGTCGTGCTACCATCGAATGAGGTTAGTCT
+
CCBC@BBC===;::;:945:<966@8<<C7<ABCCC@C@CCBBBCCADD?B?BC::8DDD3C?BCBA@=>?9:9,9>@@>?<+<===:??;0>@B=AAAACCCCC@C@BB?BBB?BAAAABBCHCHFCB@AE@BBAA>ABCAAABC?C@CBB?BAA@@@BC>ABCCBA?AA;7734::;<;38874<<====%?;;;=8=88;=8.2/2655/72;>CCC@DD???AA=@=@AA<?AA?BBBAABBBBAAAB?@?ACAAB@@>A@A9>9998=>>>D@B?BA@?@
@ATNG8:04970:06120
GATGGTAGGCACTGCGCACACATCCCAGAAGATCAGGAACTCTAGAAGAATTCAGATTTTTAACACGAGAGTAAACGTAAAAGGAAGGTTTTACAAGACTCACGTTAACAATATTGCAGCAGTACGCACACAATCGAAGCGCAGTAAGGATGGCTAGTGTAACTAGCAAGAATACCACGAAAGCAAGAAAAAAGAAGTACGCTATTAACTATTAACGTACCTGTCTCTTCCGAAACGAATGAGTACACACTCTCATATGACACTACATCGAATGAGGTTAGTCT
+
?;@<@CBB?BABBDBCCCBBBCCCD>CBC@BBCCCC@C?AABBBBB?BC?B?BBA@@@@@1@?CCBBBA@@:99.9=>AAB:B@D?B>BBB9BCC?CCBBBCCBB?B?BB>BBC?BCCBCCCCBBBBBBCCC@BBBB@@??AABAB?B?B@@?ADCCBBCC?BBBBBB@BD?889599@A@;?>>;:9:::9%99;9828A>@@@<>888BB;B=??BBB???:::BB@B?BBD>BBB?AABBAABBBBBBBB@?@BACCBBABEFBBAAA@CBBB?B?AAAAB
@ATNG8:04974:06146
GATGGTAGATATATGCACGCTCTACCAGAAGATCAGGAACTCTAGAAGAATTCAGATTTTTTAACACGAGAGTAAACGTAAAAAAGAAGGTTTTACAAGACTCACGTTAACAATATTCAGCAGTACGCACACAATCGAAGCGCAGTAAGGATGGCTAGTGTAACTAGCAAGAATACCACGAAAAGCAAGAAAAAAGAAGTACTCTATTAACTATTAACGTACCTGTCTCTTCCGAAACGAATGAGTACTACTCTCGGAGACACACTACCATCGAATGAGGTTAGTCT
+
CCCC@CBCBCBBCBBBEBCCDDAAA?BCC@CCCCDD?B?BCCCA@A@CC?B?@@@999999%95@9;B<ADABCC8?>:;;;;;%;9<9555505B?:AB>CCCDCB@B?CD@C@@?ACBBBCCCCCCCCCBB?BD??>ACBBBAAC?D@DBB?BCBCBDCC?AABBCC???<99939:9999+9@@:999999%9><;948=AA7;=@5:B@A<A<?AAAA:==:::=;:@<>>>6>>>;=>>ADBBAAAAAA888;AAC@@@BA;=7=@AAA:>>@>;A;CAAA>
@ATNG8:04980:06113
GATGGTAGCGCACACATAGTACAGTACTCATTCGTTTCCGGAAGAGACAGGTACGTTAATAGTTAATAGCGTACTTCTTTTTCTTGCTTTCGTGGTATTCTTGCTAGTTACACTACGCCATCCTTACTGCGCTTCGATTGTGTGCGTACGTGCTGCCAATATTGTTAACGTGAGTCTTGTAAACCTTCTTTTTACGTTTACTCTCGTGTTAAAAATCTGAATTCTTCTAGAGTTCCTGATCTTCTGGGATGTGTGCGCAGTGCCTACCATCGAATGAGGTTAGTCT
+
/8//)///779/////7555555555<555=7988:(4.45:7<<<====9;;;;>8=9<<;@:@;>66------38==8=+=;4;;<<5<=<;4955.594544<::4/--88--/;7<88686=:;;;::=5::5505444555<<444:////)/5///)//2929;:6666555;555)5./)/<<<<)/////)5999===<55.4::<)<=>9947279)/////3=7<8;98844.489;2<:;;>>>=665555949772///77)/54;6<8<::55
@ATNG8:04980:06125
GATGGTAGTGCGTGAGAGAGAGACCCAGAAGATCAGGAACTCTAGAAGAATTCAGATTTTTAACACGAGAGTAAACGTAAAAAGAAGGTTTTACAAGACTCACGTTAACAATATTGCAGCAGTACGCACACAATCGAAGCGCAGTAAGGATGGCTAGTGTAACTAGCAAGAATACCACGAAAGCAAGAAAAAGAAGTACGCTATTAACTATTAACGTACCTGTCTCTTCCGAAACGAATGAGTACGAGAGAGCACACGTGTCTACCATCGAAATGAGGTTAGTCT
+
//::498;::6@>>=B==955>95506>A:@CCCCB8;6;A@AB@@<@B=A<A@=<<<<;):-333333;7333(3;99444$4:./)///&///)/7777><<@8<8592:;:44:@=>@@ACCCCAAABA:@B00-0>>;;<;:4>:5568=>>555:<345?@;B<@?577:.33877.777,33333$/64;///875556A5:552,2+29@?><>=;>===17/7;>8<8828<;>;<<///:>:5:BC>?<?8533..(...222'2:::4946;??:
@ATNG8:04982:06124
GATGGTAGTAGTACACTAGTCATACCAGAAGATCAGGAACTCTAGAAGAATTCAGATTTTTAACACGAGAGTAAACGTAAAAAGAAGGTTTTACAAGACTCACGTTAACAATATTGCAGCAGTACGCACACAATCGAAGCGCAGTAAGGATGGCTAGTGTAACTAGCAAGAATACCACGAAAGCAAGAAAAAGAAGTACGCTATTAACTATTAACGTACCTGTCTCTTCCGAAACGAATGAGTACTACTCTCAGAGACACACTAATCGAATGAGGTTAGTCT
+
BCAB?ADCCC??ACDCCCECCB@A@@CBC?DCCD999:@CBEGCBB?BC@D@CCC@@@@?0@?CCBBBBAA987*7<99:;;*;C>A5;;;.;AB?BBCBCCBDD@C@BB@BCC>AACABCFCCCB@@@CCC@DBBB=??AABBBC?C@C@@>@BDDCAAA?CBBAA@?CE@?>?;?????8?AA@BBBBB3CD=A;;;AA@@@=@:>=AB=B=??BAA=ABBAABB?B?BBC>CBB?BBCCBBBCABBBCAAAB===??@@AB<BB??;??@B;>;>BBBB
@ATNG8:04985:06122
GATGGTAGAGTACAGTGTAGTAGACCAGAAGATCAGGAACTCTAGAAGATTCAGATTTTTAACATCGAGAGTAAACGTAAAAAAGAAGGTTTTACAAGACTCACGTTAACAATATTGCAGCAGTACGCACACAATCGAAGCGCAGTAAGGATGGCTAGTGTAACTAGCAAGAATACCACGAAAGCAAGAAAAAAGAAGTACGCTATTAACTATTAACGTACCTGTCTCTTCCGAAACGAATGAGTACGTGTGACGTACGTGAGCTACCATCGAATGAGGTTAGTCT
+
;:::=;:?BB:66666>CCBBBABC>A;<59B===<7:5:B@995>9@>>:..,,,222'20,,,,---6699:1/3388888$33,3,333&33717:98776//(/(/5277926555>?>@BBCCA@ACF@DC?@>?BBBBCCC@D@B@@>?A?@?BCB9;:DAAA>AD@BBB;>=A@@8:==8978889%8=9=?A?>=AAA<@:=<?>6=:;;?BB@CC@@@BA=@?:99,998183;;;<@;<882339333:;;344==>5=8;;;158==8=89=;85
@ATNG8:04985:06143
GATGGTAGCTCGCTGATGATATCTCCAGAAGATCAGGAACTCTAGAAGAATTCAGATTTTTAACACGAGAGTAAACGTAAAAAGAAGGTTTTACAAGACTCACGTTAACAATATTGCAGCAGTACGCACACAATCGAAGCGCAGTAAGGATGGCTAGTGTAACTAGCAAGAATACCACGAAAGCAAGAAAAAGAAGTACGCTATTAACTATTAACGTACCTGTCTCTTCCGAAACGAATGAGTACTATAGACTATCTGAGACTACCATCGAATGAGGTTAGTCT
+
CBBB?B@<<====9:6=;;@BCACA?CCC?A@BB;;:;?CCCCCAA?@B@C?BBAABCCC2B?BBBBAAAA99928<?@ABC3CB@?5:99*9@@=?CABCCBCB:;;<D@ECB?CCCDFBCCBBBCEEBBB?BBAA?@@?BCCDC?C@@AA?BAAAA????BBBBBD?BB?BBB<??@CC=A>=8?@@?@/@@=@?;;;>>==9=;>?AA<@:=>DBA>ABACB?@=?@CED>CCC?B??????BBBB?AA>>>DBB??????A?B???C>AABA9?9?@@??
@ATNG8:04987:06154
GATGGTAGTATCTGCACACTCTGTCCAGAAGATCAGGAACTCTAGAAGAATTCAGATTTTTAACACGAGAGTAAACGTAAAAAGAAGGTTTTACAAGACTCACGTTAACAATATTGCAGCAGTACGCACACAATCGAAGCGCAGTAAGGATGGCTAGTGTAACTAGCAAGAATACCACGAAAGCAAGAAAAAGAAGTACGCTATTAACTATTAACGTACCTGTCTCTTCCGAAACGAATGAGTACTACTCTCAGAGACACACTAATCGAATGAGGTTAGTCT
+
BBBC?BCCCBABBCCBBBCCCCCCC?CCCAACBCBB@B?A@GDDBA?AC@D@DBBBBBBB3B@BBAAACBCBBB<BA?@@@@2@A=B>BBB<BBDABCCCDCCBB?B?BB?BCB@BBDBBBDECCC@@BCCC=CCDD<??@ABB@B?C@C@@>ACCCBCCC?AACABA?BB@AAA;??@@@:AAA>ADCCC2CC?D?>:??AAA=A<@A>><>=A>BBB?BBBBCBB?B?BBE=BBB@BCDCCCDAABBBB@BA@>::><==A@<@A>>;>@@B=D<@BAAA
@ATNG8:04988:06116
GATGTAGAGAGTCTGTAGCGCACCCAGAAGTCAGGAACTCTAGAAGAATTCAGATTTTTAACACGAGAGTAAACGTAAAAAGAAGGTTTTACAAGACTCACGTTAACAATATTGCAGCAGTACGCACACAATCGAAGCGCAGTAAGGATGGCTAGTGTAACTAGCAAGAATACCACGAAAGCAAGAAAAAGAAGTACGACTATTTAACTATTAACGTACCTGTCTACTTCCGAAACGAATGAGTAACGTGTGCGACGTGTCTCCTACCATCGAATGAGGTTAGTCT
+
;;:;?;@CCCCBC@A@BBCBBCBC<DCC?BBBBB?A<@?@A@A?;::49:?@?;;;;;);:@AAAA???CCB>C?@?CCC3??<>>AAA9?>A=>>3//88//(..3626.5.27;999;<A@@?@?A>><>==D9;888888>;>:==C?BBBBBB>><>99:??;?C=AAA>ABBCC>CBA??DDDD/@@;;:;?888=:;:/:9<9888=9;;;;;5:;:8876=:>:??D9?BB587=;33,373333=;98822255528886:>;;;7:<9:3:189:56
@ATNG8:04989:06125
GATGGTAGCATCATGCATATCTCACCAGAAGATCAGGAACTCTAGAAGAATTCAGATTTTTAACACGAGAGTAAACGTAAAAAGAAGGTTTTACAAGACTCACGTTAACAATATTGCAGCAGTACGCACACAATCGAAGCGCAGTAAGGATGGCTAGTGTAACTAGCAAGAATACCACGAAAGCAAGAAAAAGAAGTACGCTATTAACTATTAACGTACCTGTCTCTTCCGAAACGATTGAGTACCTCTCAGACGCTCGTCCTACCATCGAATGAGGTTAGTCT
+
ABB>=BDCCCCCC@@@CCCCCCCCC?BBC@CCCDAA?BACCDCCCD@BB=A>ABBBBDDD3A>ABBBCCBAABB9><99999)9C=G<@@@7ABB@BCCCCCCCD?C=AA?CCC=AACCCCBCBBBBBBCBA>A@@@>@@@A?@?C@C@C@@>@BBCCCBA?BBDCBB@B@;888>AABBC>A@@;99999(:A?B@>>D@@@@:@;@@AB;>;>ACCC@BCAAACC?B?BBC>CBBB?BBBBBC?>>>BBBB@?@@A>>>:>>C=AAAAA<>>:;6;:?B?@?
@ATNG8:04992:06132
GATGGTAGCACGAGTCACTCATATCCAGAAGATCAGGAACTCTAGAAGAATTCAGATTTTTAACACGAGAGTAAACGTAAAAAGAAGGTTTTACAAGACTCACGTTAACAATATTGCAGCAGTACGCACACAATCGAAGCGCAGTAAGGATGGCTAGTGTAACTAGCAAGAATACCACGAAAGCAAGAAAAAAGAAGTACGCTATTAACTATCAACGTACCTGTCTCTTCCGAAACGAATGAGTACGTGTGCGACGTGTCTCCTACATCGAATGAGGTTAGTCT
+
AAAA@CCCB@ABCCEDDCCC?B@DCACBC?CBDD999:?CCC@@AC@CD@C@BBAACDEF1@>@CC@A?BCBBB>BAABBBB5BC@D@CGI;CCC@CCCCBA@CC?B>BC@CCB?BB@::;EGCCCCCCCCC?CBCB?CABACCCC@C@C999:BBBBBBB?BBCBBB?BB=???<??BBE=BAA=@@@@@@(@B@B@9@?:AA?7:78<>A>><;>>@@<@AAA???;>:88818>A=;;;>>@?>::///77:::>BBBA;===AABBC=??>>:=;@B:::
@ATNG8:04992:06158
GATGGTAGTACATGATAGACGACACCAGAAGATCAGGAACTCTAGAAGAATTCAGATTTTTAACACGAGAGTAAACGTAAAAAGAAGGTTTTACAAGACTCACGTTAACAATATTGCAGCAGTACGCACACAATCGAAGCGCAGTAAGGATGGCTAGTGTAATTAGCAAGAATACCACGAAAGCAAGAAAAAGAAGTACGCTATTAACTATTAACGTACCTGTCTCTTCCGAAACGAATGAGTAGTGTGCGACGTGTCTCCTACCATCGAATGAGGTTAGTCT
+
?CCA?CCBCCCCCCBCBBBD@AADC@BBE@CHGBBB@B@BCCCDBB@CC?B?BCDBBBBB5B@CCCEEC@BBEF=??:9:::*:A>C;@@@9BCD@CBABCCCCD@C@BB?BCC@CCBAA@DDDDDDBBBCC@CCBA?BCCBB@@@>B@DCCACDCCCBBB?B?BBCBADC@DCC>AA???9=??<999::.:D?CCECAA?AA?B?BBDC@C?BBBBEADC@??CD>@>???:?CB@BBBBCBC???BBAAAABBBBBB@DBB?BBCBB>BB>><>@CBBBB
@ATNG8:04995:06125
GATGGTAGTATCTGCACACTCTGTCCAGAAGATCAGGAACTCTAGAAGAATTCAGATTTTTAACACGAGAGTAAACGTAAAAAGAAGGTTTTACAAGACTCACGTTAACAATATTGCAGCAGTACGCACACAATCGAAGCGCAGTAAGGATGGCTAGTGTAACTAGCAAGAATACCACGAAAGCAAGAAAAAGAAGTACGCTATTAACTATTAACGTACCTGTCTCTTCCGAAACGAATGAGTACACATCGTCGTGTCGTGCTACCATCGAATGAGGTTAGTCT
+
ABA@>BEDCCCBBBBBCCDDDECBC@CCC@CCCCBB?B>@AECCCC?CC?C@CBBBBBBB3B@BBBBBBBDAA@8=>9:99:*:D=B?CCC;CCC@CCCBDCCDD?C@BB?BDD?BAAABCCCCCCBBBBBB@CBBB?BBBA???C?D@D@@>ACCDCACC?ABABCC@BB?>>?<??CCC>B@@988888(9?=ABB>A>>>@;@<@@AA:>:=@AA@=AAABABBAC?BAA=AAC?CCBBABCCCAAADABBBBBBB??@BBC@CBAAC?CCAA?B@C@?>B
@ATNG8:04997:06116
GATGGTAGCATCATGCATATCTCACCAGAAGATCAGGAACTCTAGAAGAATTCAGATTTTTAACACGAAGAGTAAACGTAAAAAGAAGGTTTTACAAGACTCACGTTAACAATATTGCAGCAGTACGCACACAATCGAAGCGCAGTAAGGATGGCTAGTGTAACTAGCAAGAATACCACGAAAGCAAGAAAAAAGAAGTACGCTATTAACTATTAACGTACCTGTCTCTTCCGAAAACGAATGAGTACTATGTAGAGCTCTATACTACCATCGAATGAGGTTAGTCT
+
::8:9;>CCCCDD;99;DBBAAABB@BCD?@@BD9:496>=>9:5>8=;9?9???>>@??.?2;7733,3;;;;=6===>>>C1>B<<8A@@4B::29;99;;;;;8=0565:@B?BBA@@CBA@CBA999BA=@;:;69<8=@AAB?@;>00+/999<;;@=@@?==>577>AA?=?:::;3:::68<<===%9:<00/=8222646255?A2<6559@@9<<BB<<>2;57778(8<=9?BBCBBBBAAAAA<=;;=??AAA;;;B<=87//*/=;>8;2<;>??
@ATNG8:04949:06167
GATGGTAGACACGTGTGCTCTCTCGTACTCATTCGTTTCGGAAGAGACAGGTACGTTAATAGTTAATAGCGTACTTCTTTTTTCTTGCTTTCGTGGTATTCTTGCTAGTTACACTAGCCATCCTTACTGCGCTTCGATTGTGTGCGTACTGCTGCAATATTGTTAACGTGAGTCTTGTAAAACCTTCTTTTTTACGTTTTACTCTCGTGTTAAAAATCTGAATTCTTCTAGAGTTCCTGATCTTCTGGGATGTGTGCGCAGTGCCTACCATCGATTGAGGTTAGTCT
+
BBAB?BBCCAAAA@@@>BAAACBCC:99@@@B:@ABB<BC=B?BAAA@?@=ACDBB?B?AABB?B@CBCAACCD@<:9::::#3839=??8=@@A>@@=:;;*/0??>@<@BBBBA;;8<781859<>?A>>=:=>8817>A>==>;;;??A:767,//=7///8=AAAAA@>9945//88+8*/*/7<<==&98----'/55/..5539+5655$22225/52:85888;58599025A8;;/--99.9---933///:866;1665(//77586AAA6:68;>?B
@ATNG8:04956:06174
GATTAGCACACGAGATCTCATCGTACTCATTCGTTTCGGAAGAGACAGGTACGTTAATAGTTAATAGCGTACTTCTTTTTCTTGCTTTCGTGGTATTCTTGCTAGTTACACTAGCCATCCTTACTGCGCTTCGATTGTGTGCGTACTGCTGCAATATTGTTAACGTGAGTCTTGTAAAACCTTCTTTTTACGTTTACTCTCGTGTTAAAAATCTGAATTCTTCTAGAGTTCCTGATCTTCTGGTGAGATATGCATGTGCTACCATCGAATGAGGTTAGTCT
+
9//+5=>>>CBB966=BAA@==BCBBBDCC?BCLF=BB@B@BCFCCBB@CCBBB@B?BBBC@B@CBBBBAAAA=?=;;;);:458<<4>>6989BA=AA99:?BAA>BDBBBBBB>BBB@C?A?=000;71::;;8=>A?>>>;;;@;;;;;;8==>:>?<B<@;;;AAAA@7;:@DD5B<@57/=;=,999<@///775./56=2:;::*:775:2:5<A687ADAAA=B;<;:@?>:=>=:;:;:::;;9::///:66:>9;;6960-,,,(,0,,,66
@ATNG8:04959:06163
GATGGTAGTCTCAGATAGTCTATATACTCATTCGTTTCGGAAGAGACAGGTACGTTAATAGTTAATAGCGTACTTCTTTTTCTTGCTTTCGTGGTATTCTTGCTAGTTACACTAGCCATCCTTACTGCGCTTCGATTGTGTGCGTACTGCTGCAATATTGTTAACGTGAGTCTTGTAAAACCTTCTTTTTACGTTTACTCTCGTGTTAAAAATCTGAATTCTTCTAGAGTTCCTGATCTTCTGGACAGAGTGTGCAGATACTACCATCGAATGAGGTTAGTCT
+
?:95;?==BBBCCJAAACCCCCCCCCCCAA@>BBBB>CB@J@BBBCDCD?CBCBA>B?@?@?=?9>DBC9:337,33333$89<>:::,8?AA?BBB=AC4::8A@A:==CBCA==<<>>:@<@AB>>>@A=@A@@;>>A@A@@88888>9976(//537739498:::::55.2::AA2A7=8===>>/?@@@@6=;://////:1:9::+:==??;?;992:<=?@?A<A<::;;<;=BDD=AA@===;887=<<<=>88:>:>98884///;5;5=989@
@ATNG8:04959:06204
GATGGTAGCTATACGTATATCTATGTACTCATTCGTTTCGGAAGAGACAGGTACGTTAATAGTTAATAGCGTACTTCTTTTTCTTGCTTTCGTGGTATTCTTGCTGTTACACTAGCCATCCTTACTGCGCTTCGATTGTGTGCGTACTGCTGCAATATTGTTAACGTGAGTCTTGTAAAACCTTCTTTTTACGTTTACTCTCGTGTTAAAAATCTGAATTCTTCTAGAGTTCCTGATCTTCTGGGATGTGTCGCGCAGTGCCTACCATCGAATGAGGTTT
+
AACC@CCCCB>BFDBBAACKIBBBCCDDDCCC@CCCC>CC@D@@@@BE@?=@CBBC?C?BBBC?B?BBDCAABBA<99999)9=?BBBB>BBCB?BBB?AB7::??B?CCBCCAAA=@@@<@<A@>BAA?>;>BFE7;;>A:::;@@???===B<AAB=;;8;=A>>>B@?;;7:<@AA5A6:59=@>>.9;666.5//.668;7737;::*9252>;F:>?9>>>==>><?<?B@==<*--66.6---9666@@A@?;983755(..733.3655+22'
@ATNG8:04962:06201
GATGGTAGGCGTGTGAGAGTCTGCCCAGGAGATCAGGAACTCTAGAAGAATTCAGATTTTTAACACGAGAGTAAACGTAAAAAGAAGGTTTTACAAGACTCACGTTAACAATATTGCAGCAGTACGCACACAATCGAAGCGCAGTAAGGATGGCTAGTGTAACTAGCAAGAATACCACGAAAGCAAGAAAAAGAAGTACGCTATTAACTATTAACGTACCTGTCTCTTCCGAAACGAATGAGACCTCTCAGACGCTCGTCCTACCATCGAATGAGGTTAGTCT
+
BBBB@CCC@BBBCGDCBBBBBBCCC=CCADCCABCIAC?AABCCBB@CCAC@CBA@@@@@0@?BBBBBBCBBBA9?@99999)9?;=3777&7<<6=B=BBAABB>B?BA>>>>8<<???8::AA>=>==>A<AAAA:=>?@@@?A=A===A?ABB@@@@@=BBCB?@<@@<?BB>>>>AA9@>?:?BBBA29979A?AA???A;?;>AAB<A<>>:::=DAAA=<<6:7:@A:ADC?BBBAAA?BBBBBBDBBB?A>BA?AAA=A====>AA7758?@@?AA
@ATNG8:04963:06160
GATGGTAGTAGTACACTAGTCATACCAGAAGATCAGGAACTCTAGAAGAATTCAGATTTTTAACACGAGAGTAAACGTAAAAAGAAGGTTTTACAAGACTCACGTTAACAATATTGCAGCAGTACGCACACAATCGAAGCGCAGTAAGGATGGCTAGTGTAACTAGCAAGAATACCACGAAAGCAAGAAAAAGAAGTACGCTATTAACTATTAACGTACCTGTCTCTTCCGAAACGAATGAGTACTACTCTCAGAGACACACTACCATCGAATGAGGTTAGTCT
+
<@@=?BBCFB00/::///:99;<<<:BAA=A;;;@CAGAD@@<@@B@BB?C?CC;;9>=>,>;@@?@BB@@;::/:3:4444$5>7<7<<<+:99.555:5;;44058<;8>;:7::<<=>>>>=555:9997<@@A<@ABBBDCC@E@BAB?CAAAB@@A?CCBBCC@BB?999=@>?AC788=7=CCCC1=A;><<8<9A?A<@6::?A;?<>=@>>9>>>>BBB?B=BBB=A>=:<?::BBCBBBBBBAAA?>?;@@@BAAA;=>==>9=@9959=AACCB
@ATNG8:04964:06163
GATGGTAGAGTATCATGTGTATCTCCAGAAGATCAGGAATCTAGAAGAATTCAGATTTTTAACACGAGAGTAAACGTAAAAAGAAGGTTTTACAATACTCACGTTAACAATATTGCAGCAGTACGCACACAATCGAAGCGCAGTAAGGATGGCTAGTGTAACTAGCAAGAATACCACGAAAGCAAGAAAAAGAAGTACGCTATTAACTATTAACGTACCTGTCTCTTCCGAAACGAATGAGTACGAGAGAGCACACGTGTCTACCATCGAATGAGGTTAGTCT
+
44:<7BCCCCCCCCC@ABGGDBBBD@DCB?BDCCBC8;89@==<B?BC?C@BBCBBBBB5B@BCBBCCCCEII?AA@BBBB0@A===B?A0AD@@C@@BDDDBB@C@BB@BCC@AAACCBCBDCCCCCBBB@BBBC?CBBBBBCC?B?B;;:;BBDCBBB@EEDDCC>@@=@AA=@@DCB9B9939AAAA3BE@CAAAAA????C=AA;;7;=>>BCC@BBCCCBC@B?BCC>CCC?CECAAACCBAB?????BABFBCBBBBB?BBB>>=BB>>:>=BDA?@
@ATNG8:04964:06193
GATGGTAGTGATACAGATCAGACACCAGAAGATCAGGAACTCTAGAAGAATTCAGATTTTTAACACGAGAGTAAACGTAAAAAGAAGGTTTTACAAGACTCACGTTAACAATATTGCAGCAGTACGCACACAATCGAAGCGCAGTAAGGATGGCTAGTGTAACTAGCAAGAATACCACGAAAGCAAGAAAAAAGAAGTACGCTATTAACTATTAACGTACCTGTCTCTTCCGAAACGAATGAGTACCTCTCAGACGCTCGTCCTACCATCGAATGAGGTTAGTCT
+
BAAB?BBBBCCCCCCCCBCBCBCCC@CCC@CBB@@@=A?BBCAAAF@BB>B@BCBBABBB+B9CBBBCECBA?@8><;:9:9$:;<<?BBB9BBB?BBCACCCBB?B@BC@BCC@BBCCCCCCCCBBCDBBB@BBBD?BBBBDBBB?D?CA@<ACDCCACC?ACCCBB?BB@BCC=@@CBD;?993::9999%9=;;?8A>=B@><<;<9AA;A<AACCC@CEA??BB@C?BBC>BBB?BBCCDBB?AAABBBBBBBAAA>>:>>E>AA?AA<AA>>:>=AD???
@ATNG8:04966:06205
GATGGTAGCTCTGCTCTGACTCTCGTACTCATTCGTTTCGGAAGAGACAGGTACGTTAATAGTTAATAGCGTACTTCTTTTTCTTGCTTTCGTGGTATTCTTGCTAGTTACACTAGCCATCCTTACTGCGCTTCGATTGTGTGCGTACTGCTGCAATATTGTTAACGTGAGTCTTGTAAAACCTTCTTTTTACGTTTACTCTCGTGTTAAAAATCTGAATTCTTCTAGAGTTCCTGATCTTCTGGATACACTCATGTGCACCTACCATCGAATGAGGTTAGTCT
+
><<=?BDDB@@CCDCBBBBCCCECCBBBB@;:;:CDE>B@<@?CCCCDCC@DDCAA?BACBBC@C@CCCCCBCDB@@@@?>,;:4<ABA<ABCC@BBDACD?B@ABCC@CCDDBBBC>CCB@B@DDCC@A@C=AACD@CBBBDBAABBBBBABAB>BCE@CC?B?BBCCCDFCCACCCCC:B?B=AA?@@0ACEDF>ABCCCCB@@?5;;;;*;AABCAC@CC@BBCBCCC?B?BDBCDD?BBDACBBBDDDCB@AABBBB?BBB@BBABB>?AAA>A?BCBBB
@ATNG8:04968:06186
GATGGTAGGACGAGCGTCTGAGAGGTACTCATTCGTTTCGGAAGAGACAGGTACGTTAATAGTTAATAGCGTACTTCTTTTTCTTGCTTTCGTGGTATTCTTGCTAGTTACACTAGCCATCCTTACTGCGCTTCGATTGTGTGCGTACTGCTGCAATATTGTTAACGTGAGTCTTGTAAAACCTTCTTTTTACGTTTACTCTCGTGTTAAAAATCTGAATTCTTCTAGAGTTCCTGATCTTCTGGATACACTCATGTGCACCTACCATCGAATGAGGTTAGTCT
+
ABBB?BCC?ABBBCB@@ACDBBBB?BCDCCBA>ACDD>CC?C@AAACCCC@CEDAA?AACCCB@B?CDDGDECBB@CCFFF1;9;;BCE?CCCD?CCHAGC?AABCBG@CCCBBCCD?BBB?C?CCCCCCBB?CDCC?CCCCCBBACAAABBBBB?CBB@BC?B?ACCECCCBB>BBBBC9B=A;<;:;:*:CCDH>BBCCBCC@@@5;;;;*;AABB@BACD?BBBCCCC@C@BBBBBA>AAJBCCCBBBCCBBABBBCC@BBB@@@@CC?@AAB>A>BBBBB
@ATNG8:04979:06199
GATGGTAGTATCTGTCTACTAGAGCCAGAAGATCAGGAACTCTAGAAGAATTCAGATTTTTAACATCGAGAGTAAACGATTTAAAAGAAGGGTTTTACAAGACTCACGTTAACAATATTGCAGCAGTACGCACACAATCGAAGCGCAGTAAGGATGGCTAGTGTAACTAGCAAGAATACCACGAAAGCAAGAAAAAGAAGTACGCTATTAACTATTAACGTACCTGTCTCTTCCGAAACGAATGAGTACTGTATCTATGTGTGCGCTACCATCGAATGAGGTTAGTCT
+
BCAB?B@D@@@B@@?BBBBACBAAA@CBB?BB;;;A>B<?@B?@899:@<@<000@=>>?0;<?><8;3338;:=5<8733(333&33,33(333&333,337758522+2+22055525557<>CCAABBBBBBB@DDCB@DCCB???B?C@CBA?ACDDDCAB?BBBCBE?>><?BA<??CFF>CAA>?????1?C@CAAABAABB<>:=>?@=A=B@BBB>A@;;;CB?B@BBB=DCCACBBBBBBCCCBBBBBBBDCBB@@@BCC?DA@@@5:???=??AA@@?
@ATNG8:04981:06181
GATGGTAGGCGTGTGAGAGTCTGCCCAGAAGATCAGGAACTCTAGAAGAATTCAGATTTTTAACACGAGAGTAAACGTAAAAAGAAGGTTTTACAAGACTCACGTTAACAATATTGCAGCAGTACGCACACAATCGAAGCGCAGTAAGGATGGCTAGTGTAACTAGCAAGAATACCACGAAAGCAAGAAAAAGAAGTACGCTATTAACTATTAACGTACCTGTCTCTTCCGAAACGAATGAGTACGATGAGATCTCGTGAGCTACCATCGAATGAGGTTAGTCT
+
CDC>?CCC?BBCCABAAACCCCCCC>CBC?CCBCBB@B@CCECCBB?AB>B?ABB:::::);?ABCCEECC@??6=@88889):>;=9;88.8?=7=B@ABBCBB>B?B@=<AA7;;<<<>==AA>>>??<<8=AAA7;;>=;=<A=A===A>ABAAABBB>A@@@AA>@@>BBC;==BBC;>>C?AAAAA2>?<;CFBBA@>A<@9>;;>;A;A?===;AA>>8:::><@AA:@BB@>>>BAAABBBCCCD=<<AAAB>===<<49=@@A=AB?@=A?B@@@@
@ATNG8:04983:06167
GATGGTAGAGAGAGCTCTCTCATCGTACTCATTCGTTTCGGAAGAGACAGGTACGTTAATAGTTAATAGCGTACTTCTTTTTCTTGCTTTCGTGGTATTCTTGCTAGTTACACTAGCCATCCTTACTGCGCTTCGATTGTGTGCGTACTGCTGCAATATTGTTAACGTGAGTCTTGTAAAACCTTCTTTTTACGTTTAACTCTCGTGTTAAAATCTGAATTCTTACTAGAGTTCCTGATCTTCTGGTGTCTGATCTGTATCACTACCATCGAATAGGTTAGTCT
+
:90906;;<CCCDCCA@@<==<@@C===@=<@7ABBB>AA@E000/::::69:4:4.4388:@0:69@===A;8=899897$3368<=C>C=<A?BAB?AA;?=@AA@?BBBBBBBB?B>><>>AAA>>>>><@DAA8;;>@@@?>==??=;;;:086:77717-58::75556/55999+7,5,25::;*=>?DD3817=:;:::??=ACC6@887@9@<@@;@@@B@?>A=A<>@>@@@<>>>=B?>>>;;:A@@@>?;;;BAA=A@@@A<?771717<///
@ATNG8:04987:06189
GATGGTAGCGCATATCAGCGCAGCCCAGAAGATCAGGAACTCTAGAAGAATTCAGATTTTTAACACGAGAGTAAACGTAAAAAGAAGGTTTTACAAGACTCACGTTAACAATATTGCAGCAGTACGCACACAATCGAAGCGCAGTAAGGATGGCTAGTGTAACTAGCAAGAATACCACGAAAGCAAGAAAAAGAAGTACGCTATTAACTATTAACGTACCTGTCTCTTCCGAAACGAATGAGTACGTGTGCGACGTGTCTCCTACCATCGAATGAGGTTAGTCT
+
CCCD@B9;<@CCCCCCCCBBBBBCC=DCD@CCCCB@>@@CBBCCCC>BC@C@BBA99999*:?ABCCCB@BA@?:>B>?@@@,?C<B=ABC9CCEACCCCBCCBB?B@CC?BCC@CCC@@@CCCCCCCDDCC@CCCC?@@CCCCCD@C?CA@<@DEED@A@@BBCCCC@BB@BBB999BBB9BBB?BCCCC2CC?AAAACCCCC=A?BBCC>>:=@CCB@BCBBBAA>A@AAA>ABB?CCBBBBBBBBBBBBBBBCCCBAA?BBD?BB?>>:>@??<?:>B???
@ATNG8:04991:06160
GATGGTAGTGTCAGTGCGCGTCGTCCAGAAGATCAGGAACTCTAGAAGAATTCAGATTTTTAACACGAGAGTAAACGTAAAAAGAAGGTTTTACAAGACTCACGTTAACAATATTGCTGCAGTACGCACACAATCGAAGCGCAGTAAGGATGGCTAGTGTAACTAGCAAGAATACCACGAAAGCAAGAAAAAGAAGTACGCTATTAACTATTAACGTACCTGTCTCTTCCGAAACGAATGAGTACTGTATCTATGTGTGCGCTACCATCGAATGAGGTTAGTCT
+
>@<<@BDCBBBBCCCFCCCCCCCCC@BDD@CCDCBA>B>BBCCCCD@AA?B@CBA?@@@@2@>BBBBCBDB99929>@AABB2BDAC@FDD;CCC?CCBBBDDBB=A?BB@DCC?CBAAABBBBBBBBAAAC?BBCC@BBA@@BBB@B@CBB?BB???BBB?BCBBBB@AA>ABA>???@>9>@>9>@===,00,0@@<BAAAA6;5;;;B<C<A===@=????;<;;?==>=8=AA>AA?=::9?>??>?BBBCCEBB;;;BCC@BBAAC?CCBB?A>AA::9
@ATNG8:04992:06196
GATGGTAGCGCGACGAGCGTAGACCCAGAAGATCAGGAACTCTAGAAGAATTCAGATTTTTAACACGAGAGTAAACGTAAAAAGAAGGTTTTACAAGACTCACGTTAACAATATTGCAGCAGTACGCACACAATCGAAGCGCAGTAAGGATGGCTAGTGTAACTAGCAAGAATACCACGAAAGCAAGAAAAAAGAAGTACGCTATTAACTATTAACGTACCTGTCTCTTCCGAAACGAATGAGTACGTGTGCGACGTGTCTCCTACCATCGAATGAGGTTAGTCT
+
77:;=?@ADCCCBBBCCCCCCCCBC>CCCABBCCCC?B?BBDA@AC>AA?C?BBBBCBBB3B?BBBBBBCB@??8=?@@@B@1BC@A=ADD<FGH@DBBBBCCA@=@;?B=AAA>ACBACCGCCCCCCCA@@@AAAB:::BCDDCC?C?CCC?BBCBCCCC>AABBCC@BB?99:=@==?@;<<<9889999%0967/./77@A?>C:88@A6A<@@BA@=ACBAABB?B?BBC>BBB>AACCCBBBBBA???>>>;;;;;;<@A@=AAA;;7;???=?=BB>??
@ATNG8:04950:06221
GATGGTAGACATATCGTACTCTCTGTACTCATTCGTTTCGGAAGAGACAGGTACGTTAATAGTTAATAGCGTACTTCTTTTTCTTGCTTTCGTGGTATTCTTGCTAGTTACACTAGCCATCCTTACTGCGCTTCGATTGTGTGCGTACTGCTGCAATATTGTTAACGTGAGTCTTGTAAAACCTTCTTTTTACGTTTACTCTCGTGTTAAAAATCTGAATTCTTCTAGAGTTCCTGATCTTCTGGTGTCGTCTATCATGTACTACCATCGAATGAGGTTAGTCT
+
<?;<ADBBBBBDDDDBBBBBCCJDCC9;;C;;9;BBC=BA>A?CCCBCAA>ADA??=?=@@??:@>ACBBBBBBA?>?<<<1?@<@:97,33337==@<@B59:9A@A=ABE??:AA<AAA:?;?AA=;<<<=DDCC:AAAA===???CC@@==>7:;;=>>;>=BA>==>@AA699<<<-<9=4::;<<.=AADD:>8::<>>>=>:>>>=/>;;;A=D<@?7;;A>==A<>;>@@A@@7;;@<>>>@@A=>>@@@@@@AA???;@@AAD;>>?@;?;@==;:
@ATNG8:04951:06255
GATGGTAGCATCATGCATATCTCACCAGAAGATCAGGAACTCTAGAAGAATTCAGATTTTTAACACGAGAGTAAACGTAAAAAGAAGGTTTTACAAGACTCACGTTAACAATATTGCAGCAGTACGCACACAATCGGAGCGCAGTAAGGATGGCTAGTGTAACTAGCAAGAATACCACGAAAGCAAGAAAAAAGAAGTACGCTATTAACTATTAACGTACCTGTCTCTTCCGAAACGAATGAGTACTGCGTCTCACTCTCGCCTAATCGAATGAGGTTAGTCT
+
ABAD?BAABCCDCBBBCCCEBBBDD=BAD@BCCCBB@B@CCDECCC?AC?C?CCCBBBBB3B@BBCBCAAACDC>AA@@@@@0AB>A?CCC;CCD?CBEDGDD999;?BC?CCC?BBBBBBBBCCEBBBCCD@BCB@AA@BBBBBC@C?C@@?@CCCCCCC@CBBBBB@BD?>>@999CCA=@992999999%9=;=949CCCC@=A:<<AB:>;>AECC@CC@A?CB?B?CCD>CAA>ABBBBCCBBBBA@@D???BBBBA?BBACCCC?CCAA>A>ACB@?
@ATNG8:04953:06244
GATGGTAGACACGTGTGCTCTCTCGTACTCATTCGTTTCGGAAGAGACAGGTACGTTAATAGTTAATAGCGTACTTCTTTTTCTTGCTTCGTGGTATTCTTGCTAGTTACACTAGCCATCCTTACTGCGCTTCGATTGTGTGCGTACTGCTGCAATATTTGTTAACGTGAGTCTTGTAAAACCTTCTTTTTACGTTTACTCTCGTGTTAAAAATCTGAATTCTTCTAGAGTTCCTGATCTTCTGGTATTACTAGTGTACTACTACCATCGAATGAGGTTAGTCT
+
::7869;;>>=::::///9<<<<<ADDC@AAC?BAAC=BA>A@=;;;666:==>CC8;89BDC@D?BB??:<<>>888==<+:94938.3;<?9BBB>BC599<=99<====BBBB?C>>;>=>>97756<177771795/..--2---4...8.5222'2906/55685557712..99.926-..;;;);9333-355555565228;;;*5557727,223;875222060522.332...).99295535...3....6572.....(.33628166922
@ATNG8:04964:06226
GATGTTAGGCACTGCGCACACATCCCAGAAGATCAGGAACTCTAGAAGAATTCAGATTTTTAACACGAGAGTAAACGTAAAAAGAAGGTTTTACAAGACTCACGTTAACAATATTGCAGCAGTACGCACACAATCGAATCGTAGTAAGGATGGCTAGTGTAACTAGCAAGAATACCACGAAAGCAAGAAAAAGAAGTACGCTATTAACTATTAGCGTACCTGTCTCTTCCGAAACGAATGAGTACTGTATCTATGTGTGCGCTACCATCGAATGAGGTTAGTCT
+
CCA<B:CC@CCCCCCCCCBBBDCCC>CBC@CBBBBB?C?AABBBBCAEC@C@CBB@@@@@0@?ACDDBBBC:98-8?:;;;;*;B>@@CCC9CCCACCCCBCCCC@C@BB>ABB?BBBBCEGCBBBCCBC@@>@CCC@CBBABBCC?C?BAA>BDDAAACC?AABDCC<??=???=@A@@A9=<<488888(8<9<888AAA;;7;<?CBB=CAAABBC;??A@>>=:>=AAB;B==:=@DB???AAAAAAA::9AAAAAAAA??;@AAAA<=AAB@B;@A988
@ATNG8:04964:06231
GATGGTAGGCACTGCGCACACATCCCAGAAGATCAGGAACTCTAGAAGAATTCAGATTTTTAACACGAGAGTAAACGTAAAAGAAGGTTTTACAAGACTCACGTTAACAATATTGCAGCAGTACGCACACAATCGAAGCGCAGTAAGGATGGCTAGTGTAACTAGCAAGAATACCACGAAAGCAAGAAAAAAGAAGTACGCTATTAACTATTAACGTACCTGTCTCTTCCGAAACGAATGAGTACATAGATATACGTATAGCTACCCATCGAATCGAGGTTAGTCT
+
CCC>?B@E?C@?@BACFDBABEBBB>BCD@CB::;B?BACCCBBBC@CC@C@BCCCBBEB2C?B@?@CBBB???9??@BAA4@A=A=BAB7BBB>B<==CEEBC@B@BB?CBB@BCCCCCCCBA@@@AACC@CCDD?BABBBBCC?B@BBB@CCBCAAAC@CCBBBA=@@?000:;;;@@8<=>;99:9:9$9;88725::BA?<:<88@@5?8;:?A@;@A@AAAB?B?BBB>BCB?BBBBA@@A?>555@@9888988855222'253772...88.3.35.--
@ATNG8:04965:06223
GATGGTAGACATATCGTACTCTCTGTACTCATTCGTTTCGGAAGAGACAGGTACGTTAATAGTTAATAGCGTACTTCTTTTTCTTGCTTTCGTGGTATTCTTGCTAGTTACACTAGCCATCCTTACTGCGCTTCGATTGTGTGCGTACTGCTGCAATATTGTTAACGTGAGTCTTGTAAAACCTTCTTTTTACGTTTACTCTCGTGTTAAAAATCTGAATTCTTCTAGAGTTCCTGATCTTCTGGGTCTACGCTCGTCGCGCTACCATCGAATGAGGTTAGTCT
+
CBBB?BCCCCCC?D?CCCBBBCCCDDCCCCBB@BCCC>CC@B?ABCCCCC@CABAC>B@BBBB?B@CBCBBBC=B;==;;;1??<A::9(7<=>>BBB@CB<??AD??>?BBBBAAA;A@A9@;@AAAAAAA:@;>><@>><<>@AAAAAAAA@?;>>>=>=:>=???AABAAA<???BB5A<A<@@AAA/AA;;;0668///=9<>;CDDD/>>>@@<@<>>;>AAA>=><A=>=>@@A;>>AA:AAA@@>@@@A;>>?A??>D<AA??A;??AA<A;>>A>>
@ATNG8:04966:06244
GATGGTAGAGTACAGTGTAGTAGACCAGAAGATTCAGGAACTCTAGAAGAATTCAGATTTTTAACACGAGAGTAAACGTAAAAAGAAGGTTTTACAAGACTCACGTTAACAATATTGCAGCAGTACTCACACAATCGAAGCGCAGTAAGGATGGCTAGTGTAACTAGCAAGAATACCACGAAAGCAAGAAAAAGAAGTACGCTATTAACTATTAACGTACCTGTCTCTTCCGAAACGAATGAGTACACACTCTCATATGACACTACCATCGAATGAGGTTAGTCT
+
>>@>?CCCCCCCBBBCCCCCBCCCC>AADACCCBCBB@B@CCCBBBB?BC@C?AAAABBBB1B>BB@AABBBCCC>BBBBAAA0AA=BACJI<FCC@EFDBBBB:98;@BC@BCC@BBCCCCCCCECCBBBBB@DDCC?A@@@BBBB>C?B?@>@CBCCBDC@CCABBC@BB??>?;??BBC=AAA?BCCCC2C@=@000CACCC@B>>=@@15.5;@@@>??>BBCC?B?BBB?CBB?BBCCCCCBBBBBCC@@A??BBBCCCCC?AABBE?AA??>??BBBBA
@ATNG8:04970:06233
GATGGTAGCACGACACGACGATGTGTACTCATTCGTTTCGGAAGAGACAGGTACGTTAATAGTTAATAGCGTACTTCTTTTTCTTGCTTTCGTGGTATTCTTGCTAGTTACACTAGCCATCCTTACTGCGCTTCGATTGTGTGCGTACTGCTGCAATATTGTTAACGTGAGTCTTGTAAAACCTTCTTTTTACGTTTACTCTCGTGTTAAAAATCTGAATTCTTCTAGATTCCTGATCTTCTGGCTCTCGTAGACAGATACTACCATCGAATGAGGTTAGTCT
+
<<<D>BBBCBC@;;CFFC;;6>BBC;;;9?;;4;@AC=BB@D@CCCDCBB@BCBCB?C@GECB=@<@A@?@>=99678777$886;977(35448=<<9<B<?=@@>?<?ACABBBB?BCC?C?@@<=<:;;:<888067ABBBBBBA>=>>>=A<A;;7;C=B<=;;;>>>>>8;:;:;/;9@188;;;+;>>>D5===898<8866<==?.=??@?<?<@@=@>=:<<5:,//;9995===6:9988:>>@A>>>AAA@>>>:===;;5;=>>9=:=B?@?
@ATNG8:04977:06226
GATGGTAGCATCATGCATATCTCACCAGAAGATCAGGAACTCTAGAAGAATTCAGATTTTTAACACGAGAGTAAACGTAAAAAGAAGGTTTTACAAGACTCACGTTAACAATATTGCAGCAGTACGCACACAATCGAAGCGCAGTAAGGATGGCTAGTGTAACTAGCAAGAATACCACGAAAGCAAGAAAAAGAAGTACGCTATTAACTATTAACGTACCTGTCTCTTCCGAAACGAATGAGTACCTCTCAGACGCTCGTCCTACCATCGAATGAGGTTAGTCT
+
<<<=@DCCBBBCC;66>CCCCCCCC7;<>:?CDDCC@C@BBBAAAB?AA?C@DC@A@===+B?BABBBBDCBBB<AAABBBB2BC=@<???4>CA=BBAAACDBB@BADC@CCE@BBBBBBBGCCCCCBA@AABBGE?BACCCCCB?C@CBB?BDDBAAAC@BBBBBB?CC?BBC>BCBBB;A??9==<<<.<A:@9:9CCC@A<@;@@AD;?<?AC@@?@CBBBBB@C=??F<AAB?BBAACFF@??>ACDBBBBABAAA7;;?<A889=5:;;;5;<?AAAA
@ATNG8:04979:06245
GATGGTAGAGTATCATGTGTCATCTCCAGAAGATCAGGAACTCTAGAAGAATTCAGATTTTTAACACGAGAGTAAACGTAAAAAGAAGGTTTTACAAGACTCACGTTAACAATATTGCAGCAGTACGCACACAATCGAAGCGCAGTAAGGATGGCTAGTGTATCTAGCAAGAATACCACGAAAGCAAGAAAAAAGAAGTACGCTATTAACTATTAACGTACCTGTCTCTTCCGAAACGAATGAGTACATAGATATACGTATAGCTACCATCAATGAGGTTAGTCT
+
/::<6:;54::;4959;:@9555555.5@?455??5929>B?9:6:97::5;5::=====@*A8@<<C@@@>999)5955555$5<7:)///&///)/9979;9/0;@:00*0>=6::B?@?:@@B;;9BB;;6;@@@699@@@=BC=B=B;;5;@??ABBAA@AC@@@>@=:=:9389877.8876777777#73,373397;=75</775717175ACC?C<@@?AB?A000@5=00*0::;?>8449333778>?>A=7//=//,/97836655/505:/00
@ATNG8:04982:06229
GATGGTAGACATATCGTACTCTCTGTACTCATTCGTTTCGGAAGAGACAGGTACGTTAATAGTTAATAGCGTACTTCTTTTTTCTTGCTTTCGTTGGTATTTCTTGCTAGTTACACTAGCCATCCTTACTGCGCTTCGATTGTGTGCGTACTGCTGCAATATTGTTAACGTGAGTCTTGTAAAACCTTCTTTTTACGTTTACTCTCGTGTTAAAAATCTGAATTCTTACTAGAGTTCCTGATCTTCTGGTGAGATATGCATGATGCTACCATCGAATGAGGTTAGTCT
+
55<>;ACCBBBBBCDCCBBBECCCGCA@A@@@?CBCC>DC@C@BCB@?@C>AAA@A?B>BACF@E?BBBAAA@892333333#3869=?<5<9:/93:798)8=8<>?@AB>BCBBBAAA<AAB<@<@A?::;;;=???C=???AAA@==>A??99:=466;5//,/9><A????>>:>=CBB6B=A8<<AAA/A@888067;///;;/818888(7:;:>;<6<<376>AB@>><>:==ADDD;>>>=>>=>>>>>ABBAAA>>>=<9;;:::@=;;;@<A:>;;;>
@ATNG8:04984:06220
GATGGTAGTCTCAGATAGTCTATAGTACTCATTCGTTTCGGAAGAGACAGGTACGTTAATAGTTAATAGCGTACTTCTTTTTCTTGCTTTCGTGGTATTCTTGCTAGTTACACTAGCCATCCTTACTGCGCTTCGATTGTGTGCGTACTGCTGCAATATTGTTAACGTGAGTCTTGTAAAACCTTCTTTTTACGTTTACTCTCGTGTTAAAAATCTGAATTCTTCTAGAGTTCCTGATCTTCTGGACAGAGTGTGCAGATACTACCATCGAATGAGGTTAGTCT
+
////6<;;??;;;?<;;<666>>?>>>>==54.4555)5<7=:>BBBCAA<@@?992909<=@@D@BBBA<<<:>89:::;':<98399(9:5516;=9>C:AAABBC@BB==@>AA>@@A:?=@@@@@@AA<@@@@<A@@@CBBBB@@@;;:::6;;9:?A5:49@A966>;;7ABBEE'5.529:9:9(95559)9>@;?;?<?:.4949$94494.439<8<DCCCCB?B@CBA@@?599B=A@BB9;;AA@@@@AAAB@@@?BBAAC??<9939;>BBBC
@ATNG8:04984:06256
GATGGTAGTAGTACACTAGTCATACCAGAAGATCAGGAACTCTAGAAGAATTCAGATTTTTAACACGAGAGTAAACGTAAAAAGAAGGTTTTACAAGACTCACGTTAACAATATTGCAGCAGTACGCACACAATCGAAGCGCAGTAAGGATGGCTAGTGTAACTAGCAAGAATACCACGAAAGCAAGAAAAAAGTAGTACGCTATTAACTATTAACGTACCTGTCTCTTCCGAAACGAATGGTACTATAGACTATCTGAGACTACCATCGAATGAGGTTAGTCT
+
;;;;<??;BBABBCCCCCCCDBBBB?BBB@BBBB@A=A<AACBCBDACC?C?BA@::9::*:=?ABBCBBB:98-7?9;;;;*;C?C@CDD;EIEAFDCBBBB;:6;?AA=BBD?BBBBCCFCCCBBBBBBB@CCCC=??BCBBBC@B?B@@>@CCCCBBB?BBBBBB@CC@:99=@@@@@9>>?;99999:%:<:<;88@@ABB=D7:;>A<?;?>B??<@AA@@BB?B?BBC>BBB<??=AABBBBBD@@@B@@@@@===AAA=AAA?@<@A==:=;>@A??
@ATNG8:04987:06259
GATGGTAGTATCTGTCTACGAGAGCAGAGGATCAGGAACTCTAGAAGAATTCAGATTTTTAACACGAGAGTAAACGTAAAAAGAAGGTTTTACAAGACTCACGTTAACAATATTGCAGCAGTACGCACACAATCGAAGCGCAGTAAGGATGGCTAGTGTAACTAGCAAGAATACCACGAAAGCAAGAAAAAGAAGTACGCTATTAACTATTAACGTACCTGTCTCTTCCGAAACGAATGAGTACTACTCTCAGAGACACACTACCATCGAATGAGGTTAGTCT
+
44:<9=CCBBBBABBBBBCCCCDDBBBCC@CCCBB?B@BAAAAAB>BC?B?99:BBDDC3C?ABBCKCBA>==7==@@EGG5BC@B@BBB:BDCABCCDGCCBB@C@BB@BBC@BACABBDFDDBBACCCD=ABBB?AAAAAAAA=A?A@A?BCCDCCCC?BCBBAB;??>AAA5::AA@;@??<@EFDF3AA>ABC>??AAA7:7;@@@=@=??AAA=AA@@ACC@B@BAD>CBB?BCCCCDCCAABCABBBBAA===@???@<@;;;>=AA9:59=?@A::
@ATNG8:04996:06234
GATGGTAGTGTCAGTGCGCGTCGTCCAGAAGATCAGGAACTCTAGAAGAATTCAGATTTTTAACACGAGAGTAAACGTAAAAAGAAGGTTTTACAAGACTCACGTTAACAATATTGCAGCAGTACGCACACAATCGAAGCGCAGTAAGGATGGCTAGTGTAACTAGCAAGAATACCACGAAAGCAAGAAAAAGAAGTACGCTATTAACTATTAACGTACCTGTCTCTTCCGAAACGAATGAGTACACACTCTCATATGACACACTACCATCGAATGAGGTTAGTCT
+
//::498?=BBB===655<<<<;;;95664555555.5.54;455=8::04.5;99:>=>+=8;;::9887333(3345555$55.5.555&555.6<<@=BCFC?B?@@=;;;@CCCBCEDCCEFCCCBBC@C@@@>A:::BCBC@D@C;;9;BB@::9??CABBBB?BB@ABB577BBA:>=<98999:(9@==>@??B@@@=A:====;>;>?BCC@C?:::AA>A;>??:>AA>ABAAABBBB>>>AAAAA@@=>>@@CCBBB?B@@BC<>>BC@C?CBBBB
@ATNG8:04948:06275
GATGGTAGCGCGACGAGCGTAGACCCAGAAGATCAGGAACTCTAGAAGAATTCAGATTTTTAACACGAGAGTAAACGTAAAAAGAAGGTTTTACAAGACTCACGTTAACAATATTGCAGCAGTACGCACACTATCGAAGCGCAGTAAGGATGGCTAGTGTAACTAGCAAGAATACCACGAAAGCAAGAAAAAAGAAGTACGCTATTAACTATTAACGTACCTGTCTCTTCCTAAACGAATGAGTACCTCTCAGACGCTCGTCCTACCATCGAATGAGGTTAGTCT
+
;55:3944444499555=:;;9;;;09@@;9AAB@@=A<@@@CCCC?BB?B?BBFBBBBB3B?A@>?>@???BC=>=@BFFE5@A@B?BED<CCC@CBCB;;;CB>A@@@=<;9;>@@?CCCHDDDB@===000=<<9@@C??>?A>B@BBB@CCCBBBBC?A??@BA@CD?BBB?BA===78;;87899::%9A<@AAAA??A=17069//)/6:<@@B<@?:9:<?:=;:;;7:;;*0/:7<=?>==>B@A>>>@===:;188:4:;;;=:;;;?;>;@@999
@ATNG8:04952:06276
ATGGTAGAGAGACTGTAGCGCACCCAGAAGATCAGGAACTCTAGAAGAATTCAGATTTTTAACACGAGAGTAAACGTAAAAGAAGGTTTACAAGACTCACGTTAACAATATTGCAGCAGTACGCACACAATCGAAGCGCAGTAAGGATGGCTAGTGTAACTAGCAAGAATACCACGAAAGCAAGAAAAGAAGTACGCTATTAACTATTAACGTACCTGTCTCTTCCGAAACGAATGAGTACGATGAGAGAGCTCTCTCTACCATCGAATGAGGTTAGTCT
+
4443:::<<55555<<<<<>=;;;3;B@7?BBC;;::?BBBBA>>600+0)/9:-////$/)//9:7:8::=C=;;A>>@39?<@.99,9=>9=999;<<<A8989?:B??7???>@A@BA>>>@999>5554<7<998@@??>AA>>>;>=B666==9=BBA><6>A=999>@A@BD>AAA<>;<;037/78;775522+2+27785;266;:8389444:<8?<?==4:..).--7:9744888;<=<8776...36:847875=.5575/76:=777
@ATNG8:04953:06298
GATGGTAGTGTCATATGAGAGTGTGTACTCATTCGTTTCGGAAGAGACAGGTACGTTAATAGTTAATAGCGTACTTCTTTTTCTTGCTTTCGTGGTATTCTTGCTAGTTACACTAGCCATCCTTACTGCGCTTCGATTGTGTGCGTACTGCTGCAATATTGTTAACGTGAGTCTTGTAAAACCTTCTTTTTACGTTTTCTCTCGTGTTAAAAATCTGAATTCTTCTAGAGTTCCTGATCTTCTGGCTCTCGTAGACAGATACTACCATCGAATGAGGTTAGTCT
+
@@@:9B=CBCBCCCCBBBCCCCCCCCCCBC@@=@BBB?CD?C@CCDCCCC?CDGED?D?DDDD?D@DCBBABBDD?BBBBA2BB?BBBB>CCEE?CBD@CC:<;<CCC@CIIFDCEEACCC?C@CDAACBBC@CDCC?BCCCCCCBBBBBCBBBC@BBC@CC@C@CCCCCBBCC@B@@@@7@?B:;;CEC5CAAADD;CCBBB;;;B?CDCC5DCCCC@E@BB@B@CCCCB?C?BBBCCC@BBC@CB@@@@@ACCDCBBBBBCCC@CBBBB?BBBB?B@BCCBB
@ATNG8:04958:06272
GATGGTAGGCGAGAGTGAGACGCAGTACTCATTCGTTTCGGAAGAGACAGGTACGTTAATTAGTTAATAGCGTACTTACTTTTTCTTAGCTTTTCGTGGTATTCTTGCTAGTTACACTAGCCATCCTTACTGCGCTTCGATTGTGTGCGTACTGCTGCAATATTTGTTAACGTGAGTCTTGTAAAACCTTCTTTTTACGTTTAACTCTCGTGTTATAATCTGAATTCTTCTAGAGTTCCTGATCTTCTGGGTCTACGCTCGTCGCGCTACCATCGAATGTAGATTGATGTTCT
+
778:6::=8655:::;;=@B>>669BB;:9A@4:9;<2590979:4@B;:79D@>@;?2:.:4:5:7<<900;:7=+//////$//0673377&33334:==8=@:000=//)/88>?BBB@BB@<@<A===>>;;5;;;;5:9=?>>===<7666///(/...'.3.5399>555999022;AA2><=58:==<)///66.668876556A?.55A;@>>??<B<@@187<998A<A;888::;/6666(656>>@??>>==<>>=<<B;A==8818886555-57755/55
@ATNG8:04960:06302
GATGGTAGACATATCGTACTCTCTGTACTCATTCGTTTCGGAAGAGACAGGTACGTTAATAGTTAATAGCGTACTTCTTTTTCTTGCTTTCGTGGTATTCTTGCTAGTTACACTAGCCATCCTTACTGCGCTTCGATTGTGTGCGTACTGCTGCAATATTGTTAACGTGAGTCTTGTAAAACCTTCTTTTTACGTTTACTCTCGTGTTAAAAATCTGAATTCTTCTAGAGTTCCTGATCTTCTGGATATGAGTGACTCGTGCTACCATCGTAATTGCGAAGTCT
+
CCCC@CDABBCCBCBCBBCCDCCCBBCBBA::7;ABC=BB@D?CCCCCCC?ABBBB?B?CCAA=A?ADCCCBBBC?BBBBB3AB?B9895:BBB@CCD?BB>AAACCC?BBBBC?886:AA=A<???@@=>=<AAAA;??@C;::??>>>?A>>>>A@@<>><><@@?????>>;>BCBB5@<@<>>AAA/@@=<<066;///<:6;8;CAA.>>@@D9@<>>:>BABA@A;@;@B>>>B7;<B<@?:;;===???A@@AAAA@@<@;;;BB:=:>??A=A>>>
@ATNG8:04961:06291
GATGGTAGTACATGATAGACGACCCAGAAGATCAGGAACTCTAGAAGAATTCAGATTTTTAACACGAGAGTAAACGTAAAAAGAAGGTTTTACAAGACTCACGTTAACAATATTGCAGCAGTACGCACACAATCGAAGCGCAGTAAGGATGGCTAGTGTAACTAGCAAGAATACCACGAAAGCAGAAAAAGAAGTACGCTATTAACTATTAACGTACCTGTCTCTTCCGAAACGAATGAGTACGTGTGCGACGTGTCTCCTACCATCGAATGAGGTTAGTCT
+
BBC>@BCCCCA@A@ACCCBB?@?B=BBBAEBBBCC?A?BCFBAACACC@C@BAA?@?@@0@?ABEDBCBCBBB=BCCCCCC5CB>B@DFD;CCD@DCCCECD999;@CC@BBC@BBBBCCCCCCCCBBBBD@DCCC<??BBBBAB?D@CAA?ACCCCCCA=@@ABBB?BB@BAB<>?A@@;A999BCCC3CCAC:99B@A@@<@:>>AB<?=?>CAA>ABAAABB@C@BBB=BCC?CCCCCBBABBCCCDAB>@@>>>A<AAA<A>=>>=A@@@<A<AC?@@
@ATNG8:04961:06309
GATGGTAGTAGTACACTAGTCATACCAGAAGATCAGGAACTCTAGAAGAATTCAGATTTTTAACACGAGAGTAAACGTAAAAAGAAGGTTTTACAAGACTCACGTTAACAATATTGCAGCAGTACGCACACAATCGAAGCGCAGTAAGGATGGCTAGTGTAACTAGCAAGAATACCACGAAAGCAAGAAAAAAGAAGTACGCTATTAACTATTAACGTACCTGTCTCTTCCGAAACGAATGAGTACACACTCTCATATGACACTACATCGAATGAGGTTAGTCT
+
:::;?AAAD@@A;<>CCCCCCBC@@>@BB?CBBB;;7;7;;ABBBC@EE@C@BBBAAAAA0@=@CD;;:BA??=8<?:4444$5>994;<<0=AA<ACCCBBB;;7;?BA?DBB@BCCCCCECDCBBBBBBC@BBBD>AABCAAAB?A?C;:8;BBBBBAA>BABCCBACC??>?4:::9:27>>98999:9%9?;<?=?C>@@D<?<>=>>5;6;>AAA?ABAABBB@C@BBB=BBC?BABDCCC@AABBBB>>>>>C???CCCCBBBBB?AABA=@>BBA@A
@ATNG8:04962:06302
GATGGTAGCACACGAGATCTCATCGTACTCATTCGTTTCGGAAGAGACAGGTACGTTAATAGTTAATAGCGTACTTCTTTTTCTTGCTTTCGTGGTATTCTTGCTAGTTACACTAGCCATCCTTACTGCGCTTCGATTGTGTGCGTACTGCTGCAATATTGTTAACGTGAGTCTTGTAAAACCTTCTTTTTACGTTTACTCTCGTGTTAAAAATCCGAATTCTTCTAGAGTTTCCTGATCTTCTGGATATGAGTGACTCGTGCTACCATCGAATGAGGTTAGTCT
+
>>/0)/899@AC@<@?CBCAA@<<=@:::@@@9@BBB>BCAI@CCCDCCC@BBA@@2;09==;5?755544;:3334;;;<+<A=A987,3::>659?:=;+/0/6//(/7788888588<7@48=?>>9?>175;;088;;<955.5555/..7(..5/55/528897755590559==,505377777)7;=>A1>9A977::5817;<</;:499)/,-747--////7.749<9977.25/(///.555677556;///789455565-59995:7;=988
@ATNG8:04963:06299
GATGGTAGCACGAGTCACTCATATCCAGAAGATCAGGAACTCTAGAAGAATTCAGATTTTTAACACGAGAGTAAACGTAAAAAGAAGGTTTTACAAGACTCACGTTAACAATATTGCAGCAGTACGCACTCAATCGAAGCGCAGTAAGGATGGCTAGTGTAACTAGCAAGAATACCACGAAAGCAAGAAAAAGAAGTACGCTATTAACTATTAACGTACCTGTCTCTTCCGAAACGAATGAGTACGATGAGATCTCGTGTGCTACCATCGAATGAGGTTAGTCT
+
444405>ABBAB=CDBBBBCCCCDD@CCC?CDBCBC@C@CCCCCCD@CC@B@BB@@@BBB2B?AACDDDCCB@@9?<??>>>,>?<>:@BB9CAA?AECCCCCBA=A?AA>BCC>@ACCBBBCDCBBBBBCC?CCCC>AABBBBBB?B?B@@=@DCCCBBB?BBBBBB?BB?BBB>??BCF@BBB@AABAB2AD?BBBBB>==?1618;AA7;8;BCAA?A@AAAAA=A?BBC>CDE????BBBBBABBBDCCA887@@>>>>BB=DAA@@589AA>A?CBBAA
@ATNG8:04966:06295
GATGGTAGTATAGAGCTCTACATAGTACTCATTCGTTTCGGAAGAGACAGGTACGTTAATAGTTAATAGCGTACTTCTTTTTCTTTAGCTTTCGTGGTATTCTTGCTAGTTTACACTAGCCATCCTTACTGCGCTTCGATTGTGTGCGTACTGCTGCAATATTGTTAACGTGAGTCTTGTAAAACCTCTTTTTACGTTTAACTCTCGTGTAAAATCTGAATTCTTCTAGAATCCTGATCTTCTGGATATGAGTGACTCGTGCTACCATCGAATGAGGTTAGTCT
+
66686<=@BABBBAA<996@<A;ACBBABB;;8;CBC9;;=A6;:9@?>?<??;;;6;7;<;;7?98:9A?>><A866988'///(//88;28;:<6<:@;=C;8889777(337375563=@A<><>A=<96//)/:;;56;;======>A=<<<//)///)/;393:@===>><<32-;;;-;----999(22255,2,33...24-..;;.9688=6?6;;7;>>;D=>>9>A<<67,//>06///=;<<<===::;@@@AA7;;@;;5;:::4:4:=???
@ATNG8:04969:06285
GATGGTAGCGCGACGAGCGTAGACCCAGAAGATCAGGAACTCTAGAAGAATTCAGATTTTTAACACGAGAGTAAACGTAAAAAAGAAGGTTTTACAAGACTCACGTTAACAATATTGCAGCAGTACGCACACAATCGAAGCGCAGTAAGGATGGCTAGTGTAACTAGCAAGAATACCACGAAAGCAAGAAAAAGAAGTACGCTATTAACTATTAACGTACCTGTCTCTTCGAAACGAATGAGTACTGCGTCTCACTCTCGCCCTACCATCGTAAGTGAGGTTAGTCT
+
:;<>@CA>:44444555=<;;;;<<4<@B?BDCCCF@B?BCCCCCB>BB>A?EBA88888.8?CCCACCBCBA?6??:;;:::%;;><@>@@0AEA:>C>CCBB??>@@CC@CDC?AACCDBCCCCCCCBBBC?DDBB?BBBBBCBB@B@BBB?CCCCCCBB?BBBBCC?CC@?>?=??FEE?BBB?BBBBB3BD@C?>@CA@::6:;>>BB7;8;@CCC>BBCBADB69:AA<@BB?BAAAAA@??>@??=<<=9877333(33;6//////166667,3,39333
@ATNG8:04972:06304
GATGGTAGCGCACACATAGATACAGTACTCATTCGTTTCGGAAGAGACAGGTACGTTAATAGTTAATAGCGTACTTCTTTTTCTTGCTTTCGTGGTATTCTTGCTAGTTACACTAGCCATCCTTACTGCGCTTCGATTGTGTGCGTACTGCTGCAATATTGTTAACGTGAGTCTTGTAAAACCTTCTTTTTACGCTTACTCTCGTGTTAAAAATCTGAATTCTTCTAGAGTTCCTGATCTTCTGGATAGCGACGCGATATACTACCATCGAATGAGGTTAGTCT
+
CCCD?C@@BDDDAAABBBCECBBBBECCCCBB@CCCC=BC?C@CCDCCEB@CDCCB=B@DDCC?C@CCCCBBBCC?CBBBB1BA=BABB<ACBB@BCC@CC?AABCCEAECCCCCDCADBB?B?ECCCCCBC@CBDD?CDECCAAACBBCBBCBB>BDD?BB?B?BBBDBBBCCAEBABB8@;@9;::::*;BBCC?AADDCGCBBCACCCC5GBCBC@CFDD@BBCCCCB?B@CCCBBB?BBD@CCCBBDAAAA@@@CFEBBBB?BCCCB@ABBB@A?CC;;:
@ATNG8:04985:06288
GATGGTAGTGTCATATGAGAGTGTGTACTCATTCGTTTCGGAAGAGACAGGTACGTTAATAGTTAATAGCGTACTTCTTTTTCTTGCTTTCGTGGTATTCTTGCTAGTTACACTAGCCATCCTTACTGCGCTTGATTGTGTGCGTACTGCTGCAATATTGTTAACGTGAGTCTTGTAAAACCTTCTTTTTACGTTTACTCTCGTGTTAAAAATCTGAATTCTTCTAGAGTTCCTGATCTTCTGGGATGTTGCGCAGTGCCTACCATCGAATGAGGTTAGTCT
+
<>>A@CCAABCCCBBCDDDCBCCCCCBBAC;:5;?>@9@B>B@CCCBBCD?BBACD@C@ECDC?B>BCBBB;;:D=@@BAB2@@>@BCD>BDBC@CCG@EC;<;CCCC@CCEDCDBB?BCC@C?CCCCBB@C@DDC=BABBBBCBBAAABBBBB>BBB?CD?B=ACCCDDBBC@CCCBB9B=A=::999(9@@B@>CCBBCCCAAA>BCCC5CDDCC?B?BC?BBCCBBB@B@BDCCCB?BACC=CAAA=AABABBBBC@BCDACCDCC>@@BB?A?BCBCB
@ATNG8:04985:06308
GATGGTAGTGCGTGAGAGAGAGACCCAGAAGATCAGGAACTCTAGAAGAATTCAGATTTTTAACACGAGAGTAAACGTAAAAAGAAGGTTTTACAAGACTCACGTTAACAATATTGCAGCAGTACGCACACAATCGAAGCGCAGTAAGGATGGCTAGTGTAACTAGCAAGAATACCACGAAAGCAAGAAAAAAGAAGTACGCTATTAACTATTAACGTACCTGTCTCTTCCGAAACGAATGAGTACTGTATCTATGTGTGCGCTACCATCGAATGAGGTTAGTCT
+
@?<:=@CCBBBCCCCBBCDGDDAAA>BCCBHBBBCCAC@CCCBAAB?BD@C@ABBBBCCC2C?BAAACBCBBBB>BBBCCCC5BC@B<B@@9ACC@CCCCCBC997;@AA?BCC@CDCCCCCCBCCCBBBBB@DDCC?BBBBA@@B?C?BAA?@CCDDCCC=AACBBB?BB??>?599???8=@@;::9999%9<;<?=?B>A>?69677=A2=:=@CBB?ACAA?@??B@DCC;BBC?CCBAAACDCDBAABBBBBBBB>::@??;?AA;:7:ABB?@;@@000
@ATNG8:04992:06273
GATGGTACTCTGCTCTGACTCTCGTACTCATTCGTTTCGGAAGAGACAGGTACGTTAATAGTTAATAGCGTACTTCTTTTTCTTGCTTTCGTGGTATTCTTGCTAGTTACACTAGCCATCCTTACTGCGCTTCGATTTGTGCGTACTGCTGCAATATTGTTAACGTGAGTCTTGTAAAACCTTCTTTTTACGTTTACTCTCGTGTTAAAAATCTGAATTCTTCTAGAGTTCCTGATCTTCTGGGTCTACGCTCGTCGCGCTACCATCGAATGAGGTTAGTCT
+
BBCB?CBCBDDA?ACCCC@@CCDDBCCCCBC?BCCC=CC?C=AACCDCC?CCCCC@D@CBBB?C@CCCCCBBBC>;;;;:*;?=A@A@:@CBC@CBB?BC?A@ACCE@CCBBBBBD?AAC@C?CCCCBAA@?CBCBE=BBBBBDBBBDDDA?@@CCC?BB@D?BACBBBBBB@CDDDD;D@C?BBCCC5BBAAA<BBBBBDDCAA@CDCC3C@@AC?B?BB?BBBBDCC?B?BBBAAA?ABGD=A@ABCBBBABBBB>?>CBB@BBCBB?>??B?B?BCA@@
@ATNG8:04992:06293
GATGGTAGGACGAGCGTCTGAGAGGTACTCATTCGTTTCGGAAGAGACAGGTACGTTAATAGTTAATAGCGCACTTCTTTTTCTTGCTTTCGTGGTATTCTTGCTAGTTACACTAGCCATCCTTACTGCGCTTCGATTGTGTGCGTACTGCTGCAATATTGTTAACGTGAGTCTTGTAAAACCTTCTTTTTACGTTTACTCTCGTGTTAAAAATCTGAATTCTTCTAGAGTTCCTGATCTTCTGGGCTGCGCTGATATGCGCTACCATCGAATGAGGTTAGTCT
+
CCC>?CCD?ABACBBBCCBAACCC?CCCCC@A>ABBB=BC?B?ABBDCCC@DDDAA>BADCBB?CADCBBB@@@B@CCDCC5CB?BBBE>CCBB?BCC@CE;;;@CCE?CCBBBBAB@CCC?B?BCBABB??<?BAA?CBBBCBCCCCCBCCCCC@CCC?BB?B?AABBCCCCC@CCCCC;B=B9;::::*:BCCD>BCCBBCBCBB>BBBB0AABBB@C@JG@BBBCCCD@B@BCCBBC9:9BB=B@@@CECCCCCBCBBBDCD@CCC@@<@B??<??BC999
@ATNG8:04997:06262
GATGGTAGGCACTGCGCACACATCCCAGAAGATCAGGAACTCTAGAAGAATTCATATTTTTAACACGAGAGTAAACGTAAAAAGAAGGTTTTACAAGACTCACGTTAACAATATTGCAGCAGTACGCACACAATCGAAGCGCAGTAAGGATGGCTAGTGTAACTAGCAAGAATACCACGAAAGCAAGAAAAAGAAGTACGCTATTAACTATTAACGTACCTGTCTCTTCCGAAACGAATGAGTACACACTCTCATATGACACTACCATCGAATGAGGTTAGTCT
+
@AAB?BCE@CB@@ADDCCAAACDDD>EBB?CCCBCB@C@CDCBBBC@BB@C@CAA@@@@@0@@CCBCCCCC;;;/;C;;;;;*;D?BFDGD;IFD@CCCBBCCCC?B@BB@CBB?BCCCCCCBBBBDCCCAB?BCBB?BABCBBBA>B@BBB?BBBCCCCC?AAACCC@BB?999799@A@;ABB?BDDDD/??<?>>>AAAAA<@:==??8=8==C??=?@???::7:?BEE=BBC@BBCCCCDC>>@===??BB>AAAADFCB@@>?>?<ABAA>@?B@999
@ATNG8:04948:06357
GATGGTAGCATCATGCATATCTCACCAGAAGATCAGGAACTCTAGAAGAATTCAGATTTTTAACACGAGAGTAAACGTAAAAAGAAGGTTTTACAAGACTCACGTTAACAATATTGCAGCAGTACGCACACAATCGAAGCGCAGTAAGGATGGCTAGTGTAACTAGCAAGAATACCACGAAAGCAAGGAAAAGAAGTACGCTATTAACTATTAACGTACCTGTCTCTTCCGAAACGAATGAGTACGTGTGCGACGTGTCTCCTACCATCGAATGAGGTTAGTCT
+
@@AA?BCAA@BAB;;;BCCCCCBCEAKGC@BBAA@@=A>BBBCBBC?BB?B?AAABCDDD2A>ACCBBBBB>>>8=>@@@@A0?A=?@CDC9BBC@BBCBCBB::9;ACD@CCD@BAC@A@JBBCCBBBBAA?@@@B?CBBBCDCC?D@G@@@ABBABBBC@BBBCAA?AB????599@@>8@::39=AAB:BD@CBEBDBA===B=CB??3818>BAA>AC@?@BA?B=@?B>CCB?AABAAAA@AAABAABBBB?>>>@<@@B=B???>8:;;=8=:>A999
@ATNG8:04951:06315
GATGGTAGAGAGACTGTAGCGCACCCAGAAGATCAGGAACTCTAGAAGAATTCAGATTTTTAACACGAGAGTAAACGTAAAAAGAAGGTTTTACAAGACTCACGTTAACAATATTGCAGCAGTACGCACACAATCGAAGCGCAGTAATGATGGCTAGTGTAACTAGCAAGAATACCACGAAAGCAAGAAAAAAGAAGTACGCTATTAACTATTAACGTACCTGTCTCTTCCGAAACGAATGAGTACGAGAGTCAGAGCAGAGCTACCATCGAATGAGGTTAGTCT
+
?A;;45;<:;;BB===@@@EBBCCE>CCGABB;;;;5;9@?@@>=@=:8186;<?@ACCC1B777=@==?;7;;373:4444$45.5.5::0<>@:=?@CB@@@B>B?A@=@EC?BC@@A@@@<B>>>A;:9;@A@A?BCCCCFCF?@>>00,0@;:;?:?8=8=7771779>?=8888880555/366666$..(....56555).).79938279<;;<?:9==::6;448?;A;<8=879<>????>777A<<<:::8442::6;777:16:33-3288333
@ATNG8:04954:06337
GATGGTAGATACTCGCTGATACACCCAGAAGATCAGGAACTCTAGAAGAATTCAGATTTTTAACACGAGAGTAAACGTAAAAAGAAGGTTTTACAAGACTCACGTTAACAATATTGCAGCAGTACGCACACAATCGAAGCGCAGTAAGGATGGCTAGTGTAACTAGCAAGAATACCACGAAAGCAAGAAAAAGAAGTACGCTATTAACTATTAACGTACCTGTCTCTTCCGAAACGAATGAGTACGTGTGACGTACGTGAGCTACCATCGAATGAGGTTAGTCT
+
<<<>>BABAA@CBCAAAIFEBB;;;8;CC?CCBB@@<@<@@A@BBB?DG=?<?A???@@@.?:>AAABBDAAAE=@@@???@,;;59499509@B?@;9:AA@;;8;@BB@BBD@DCCABBBCDCCCCBBCD@CC::8;BA@BD::6;9?>?<?BBBCBBB?BCBBBC?BB?AA@=@AABB>BCF@BBBBB1??@CAAAEAA;;5;5;>>>8<8;>A@@=@A???@@;?9=@A=@BC?BACCBBBCBCBC@@?????CCBAAABB>B999B@CBBC?D@BB?@@
@ATNG8:04964:06342
GATGGTAGCTCTGCTCTGACTTCTCGTACTCATTCGTTTCGGAAGAGACAGGTACGTTAATAGTTAATAGCGTACTTCTTTTTCTTGCTTTCGTGGTATTCTTGCTAGTTACACTAGCCATCCTTACTGCGCTTCGATTGTGTGCGTACTGCTGCAATATTGTTAACGTGAGTCTTGTAAAACCTTCTTTTTACGTTTACTCTCGTGTTAAAAATCTGAATTCTTCTAGAGTTCCTGATCTTCTGGATATGAGTGACTCGTGCTACATCGAATGAGGTTAGTCT
+
A;;57<;:A@>@@>>>@CC;<:;CCCBAABB;;:<@?E=BC@G@BBBBBBB?BAAAA=?=BDCC@HBEAAB@>;;;9=A@AB05;46?;C8BBCC;99@=<?6999?:515:==666:8@9949<999@:9::69A@A?BCBCCCCBBBBBD<;;A?BBB@CC@C?BADCCCCCCAB@BBB6;4;4;;;;;*;CCEJ>C<;;:@=>=>.9999$99<?@@B>AA=?@AA@?@;@;?=<;;:6:BCACCCDCCCAA@BBBB<<;ACBB??@A=???B?B9;<GCA
@ATNG8:04966:06358
GATGGTAGAGTACAGTGTAGTAGACCAGAAGATCAGGAACTCTAGAAGAATTCAGATTTTAACACGAGAGTAAACGTAAAAGAAGGTTTACAAGACTCACGTTAACAATATTGCAGCAGTACGCACACAATCGAAGCGCAGTAAGGATGGCTAGTGTAACTAGCAAGAATACCACGAAAGCAAGAAAAAGAAGTACGCTATTAACTATTAACGTACCTGTCTCTTCCGAAACGAATGAGTACTACTCTCAGAGACACACTACCATCGAATGAGGTTAGTCT
+
9:89>AAEDJDBBBBBEHEDCCCCC@CCB@CCCC:::;?BBCCDBA?BC?B@BA?89993:=AABBB@@?887)7>?ABC9BB=A5;;0:AB=BECCCCFCB@D@BB@ABC@CCBBCCCFDDCCCDCBB?BBBD?ABBBC@@A?B?BCC?BBDCCBBB?CCAAAB@BC@989799CCE>C@?:88788(8@;A@ABB@@@@=@<>>@?:>:>=B;;8:BAAABC@C@???8???<?CBCCBCBCBBBBBBBBAAAB>AA@@@:===>=8=@:949<@ABAA
@ATNG8:04969:06342
GATGGTAGAGTACAGTGTAGTAGACCAGAAGATCAGGAACTCTAGAAGAATTCAGATTTTTAACACGAGAGTAAACGTAAAAAGAAGGTTTTACAAGACTCACGTTAACAATATTGCAGCAGTACGCACACAATCGAAGCGCAGTAAGTATGGCTAGTGTAACTAGCAAGAATACCACGAAGCAAGAAAAAGAAGTACGCTATTAACTATTAACGTACCTGTCTCTTCCGAAACGAATGAGTCATAGATATACGTATAGCTACCATCGAATGAGGTTAGTCT
+
::88;=<<AABBBBBBBBFDEGBAB?ABCFBBBD;;9;?BAAAC@A<AB=@9@??88898'8<A>>?CA?>9:9,9>;:994$5>8@:>>>0=;;6;@<BBCCBB?B?;;7:CC<@<@000A<ACCCCCBBA?BBAA?A@@B@@@B?BBB@@?@CDDDBBB?BBBCBB?BC>AAB?C@00*///(/8;;;,::7>BBAA==@@6;5;>;;7;=B@ABA@BBAAABD?A????5=::3::??@AA@AAABC<=<>::8>=@@894965/83////(/395558
@ATNG8:04974:06332
GATGTAGGCACTGCGCACACATCCCAGAAGATCAGGAACTCTAGAAGAATTCAGATTTTTAACACGAGAGTAAACGTAAAAGAAGGTTTTACAAGACTCACGTTAACAATATTGCAGCAGTACGCACACAATCGAAGCGCAGTAAGGATGGCTAGTGTAACTAGCAAGAATACCACGAAAGCAAGAAAAAAGAAGTACGCTATTAAACTATTAACGTACCTGTCTCTTCCGAAACGAATGAGTACGAGAGAGCACACGTGTCTACCATCGAATGAGGTTAGTCTT
+
--5555969:::=B9:6BBBBBCC>CCGGDAA@9926:??@CBBA=@@=A>CBB;;:99.97AB>@?@@>ABB;:79999*5:5:.595&555.5<@<<A<<A=@=;;6;@@;@@CBCCCCCB000000/5::44.48889::=8>?==969///66563//////6=;6:33,39333(333,/8<<<=&<:;//.352225-25'5256.5/5<>?:8;;855558=7<;=6===8<777BBBBBAAA>>AB@@?BB@>>=56.57558;?5556=5:99//(
@ATNG8:04974:06347
GATGGTAGTCTCAGATAGTCTATAGTACTCATTCGTTTCGGAAGAGACAGGTACTGTTAATAGTTAATAGCGTACTTCTTTTTCTTGCTTTCGTGGTATTCTTGCTAGTTACACTAGCCATCCTTACTGCGCTTCGATTGTGTGCGTACTGCTGCAATATTGTTAACGTGAGTCTTGTAAAACCTTCTTTTTACTGTTTACTCTCGTGTTAAAAATCTGAATTCTTCTAGAGTTCCTGATCTTCTGGTCTACTACACTGTACTCTACCATCGAATGAGGTTAGTCT
+
5:<<7;;;>>@@A@@ABBB@:;;CCD<;;66C>ABDD=DB:?:>>@@@<?8::///7)/)//44.4055:=<<=::5:<<::'44054<;4556;6;<<8=>7;;=?>?:=ABCCCCD499>:=:>@@@@@A@;>=9:49=>=>=...-------/+/>>2557=345559:;:<6;;=;;+<1626<<;<+<///7739<AAA@@@B?29995$4;;//)/3::)//99988.4.4<::<<05497;5555994447///99;<55049944048;:5:544488
@ATNG8:04977:06319
GATGGTAGAGAGACTGTAGCGCACCCAGAAGATCAGGAACTCTAGAAGAATTCAGATTTTAACACGAGAGTAACGTAAAAGAAGGTTTTACAAGACTCACGTTAACAATATTGCAGCAGTACGCACACAATCGAAGCGCAGTAAGGATGGCTAGTGTAACTAGCAAGAATACCACGAAAGCAAGAAAAAGAAGTACGCTATTAACTATTAACGTACCTGTCTCTTCCGAAACGAATGAGTACGATGAGAGAGCTCTCTCTACCATCGAATGAGGTTAGTCT
+
//7;6<BABDBCCCCBEDDGDH<<;09@B;@BBA@@?A=@@BAA@@=@?<??AAA????5?=@BBC@@@@00*/87779+9>.9.999&5999;@A<<D=9;5:<;;6;BC@CDCBCBCFCCCCCCBAA?@BCC@BBCC@@@@9@;@@A?ACCCCCAB?BCBB?><>B?BBB@B@CA@7@00,0@@@@0B@@BBABCBC=>:=388;;7;=A@C;;9:@@@@?@;=?9::2:??<?BCBCCBAACC???BC=;;;:>@AA@@=?????:>?>>:==?B9:9
@ATNG8:04979:06323
GATGGTAGCACGAGTCACTCATATCCAGAAGATCAGGAACTCTAGAAGAATTCAGATTTTTAACACGAGAGTAAACGTAAAAAGAAGGTTTTACAAGACTCACGTTAACAATATTGCAGCAGTACGCACACAATCGAAGCGCAGTAAGGATGGCTAGTGTAACTAGCAAGAATACCACGAAAGCAAGAAAAAGAAGTACGCTATTAACTATTAACGTACCTGTCTCTTCCGAAACGAATGAGTACGAGAGTCAGAGCAGAGCTACCATCGAATTAGGTTAGTCT
+
@@@A?CDBB?A?BECDCBBBCCBBB@CCC?CCCC@@>A?CCDBABC@DD?B?CBCBBBBB2C?CCCCFCAA:99-8=>@AAA0A>;9299949DC@CBCCEEC;;;;AEE@CCC?BBBBCCCCCDCCB@@?A?BBCC@CCCBAAAB?B?B@@>@BBBCCCC?CCCCCCABB?BBB?BBCCE>BBA>ACCCC3BB>B>>>ED@??<?;>>@B<?;?A@:;6;@@AABC>A>AFD>CAA>ABBDCCCBAAABBBDD@A@BB>>>>>A<A>>>@<><>@=A=AABBC
@ATNG8:04979:06349
GATGGTAGCTCATATCAGCGCAGCCCAGAAGATCAGGAACTCTAGAAGAATTCAGATTTTTAACACGAGAGTAAACGTAAAAAGAATGGTTTTACAAGACTCTCGTTAACAATATTGCAGCAGTACGCACAAATCGAAGCGCAGTAAGGATGGCTAGTGTAACTAGCAAGAATACCACGAAAGCAAGAAAAAGAAGTACGCTATTAACTATTAACGTACCTGTACTCTTCCGAAACGAATGAGTACTATGTAGAGCTCTATACTACCATCGAATGAGGTTAGTCT
+
AC@<?D@@?B=C>>=CDFDCBCBBB<@@?=A??@A@;@;..----6099476:<;@BCCC1743=>=?===;;;3;7;9995$992558===2=>>8<>>@>>=6505=<<8@CC<@@B;;;@@CCAAA@AB=BCBC@BB<;:?@@?A:>BB>ACBB???A=@@@@@?;=?:?AB=AACBB:A@@;3799:(:@;=@@CA398;9?;>?AB?B@BBB?@<>>000;;;=@<=<C<BCC9??B9;;9:==?=>ACAAABBCB@@@@@=@;;;D@CBCB>A>@??AA
@ATNG8:04984:06311
GATGGTAGCACGGAGTCACTCATATCCAGAAGATCAGGAACTCTAGAAGAATTCAGATTTTTTAAACACGAAGAGTAAACGTAAAAAAGAAGGTTTTACAAGACTCACGTTAACAATATTGCAGCAGTACGCACACAATCGAAGCGCAGTAAGGATGGCTAGTGTAACTAGCAAGAATACCACGAAAGCAAGAAAAAGAAGTACGCTATTAACTATTAACGTACCTGTCTCTTCCGAAACGAATGAGTACGATGAATCTCTTGTGCTACCATCGAATGAGGTTAGTCT
+
55550/::/0//)/::/965<<=;655;:?7?@B9:9197><</0//)/5373/////////#//(/:944.43333:133444444#55.5:???2;55.5955<;;;@;@<=B?ACB?BBBBBBABBB>??=?>=:=:4505=;;;<;A<@8?::59?ABBB=B>BBBB=C;;;8773,3:<;;1833,37777,7;57577888=@<><>A??6<89:??><?==><:>4:28<>8:A=<??AB===?A@>:6::=>?;????@>>;<999::957729<A@>@<
@ATNG8:04988:06321
GATGGTAGCTATACGTATATCTATGTACTCATTCGTTTCGGAAGAGACAGGTACGTTAATAGTTAATAGCGTACTTCTTTTTCTTGCTTTTCGTGGTATTCTTGCTAGTTACACTAGCCATCCTTACTGCGCTTCGATTGTGTGCGTACTGCTGCAATATTGTTAACGTGAGTCTTGTAAAACCTTCTTTTTACGTTTACTCTCGTGTTAAAAATCTGAATTCTTCTAGAGTTCCTGATCTTCTGGCTCTCGTAGACAGATACTACCCATCGAATGAGGTTAGTCT
+
488:5:::<444:4555;;=666@@>@==<6919@AA<BB;@:999BCCD:==>>@:>2944;6;5;:;;<<<::6:;===+<;283333&3:::7;;<79=9:::8;<6:<<;BBBD?BBB?B?B@;::=?B<@@AA=;::@>>A=:::<9:77<6757/599;499788799<658@==.94<498;9;)//666.222-..45-.(....$.358;3727827337...27299?>@B<===79//-277,----9367=>><<4977//+.77706-23./.
@ATNG8:04989:06319
GATGGTAGTGTGTCTCTGAGAGTAGTACTCATTCGTTTCGGAAGAGACAGGTACGTTAATAGTTAATAGCGTACTTCTTTTTCTTGCTTTCGTGGTATTCTTGCTAGTTACACTAGCCATCCTTACTGCGCTTCGATTGTGTGCGTACTGCTGCAATATTGTTAACGTGAGTCTTGTAAAACCTTCTTTTTACGGTTACTCTCGTGTTAAAAATCTGAATTCTTCTAGAGTTCCTGATCTTCTGGGATGTGTGCGCAGTGCCTACCATCGAATGAGGTTAGTCT
+
BBBA@DCBBCCCDBBCCCCBCCCCCCCDDDCB@BBBC=CD@D@CCAAABC?CDDBB?CACEEC@D@CCCCCCCBC@CCCCC5BB@BCCC>DCCDACCB?BC<@@@CCD@DDDDDDDD@AA@=B?CDECAA??;??AA?BBBCCCBBCCCBBBBBC?CCC=BB?C?CCCDCCCBB?BDDFF<B?B?CCCDD5CCC@C?BBCCCCDCBA=AAAA2BCCCD@C@CD@CCCCCCC?C?CBBCCC?B@BB:A9:9BBAABCBBDBB?CCD?@ACBB?BB::8:?BC;;;
@ATNG8:04994:06323
GATGGTAGGACGAGCGTCTGAGAGGTACTCATTCGTTTCGGAAGAGACAGGTACGTTAATAGTTAATAGCGTACTTCCTTTTCTTGCTTTCGTGGTATTCTTGCTAGTTACACTAGCCATCCTTACTGCGCTTCGATTGTGTGCGTACTGCTGCAATATTGTTAACGTGAGTCTTGTAAAACCTTCTTTTTACGTTTACTCTCGTGTTAAAAATCTGAATTCTTCTAGAGTTCCTGATCTTCTGGATATGAGTGACTCGTGCTACCATCGAATGAGGTTAGTCT
+
55:>9B@@>@BBCDBBABBCDCBB@CBBBB@A?ACCC>BB@B@CCBCCCD=BBBCC@D=BBDC?C@EBBBCCDFD@D?CCC;BB?BCCC>BBCC@BAD@DC;;;ACBB@BCICDBEM@CCA?AACCBBBCCD?BBCC=A@BBCAAACCCCBBBBB?BBB@CC@C?ACCCCCCCD@DCCCC<C@C?BBBBB3CCCCC>BBCCCBCBBA<@@@@0@AABD?C@CC?CCCCDAA>A?BBBCCC?BBB@BBEBBBCCC:::DD:::ABB?BBBBC@???B>A=AABA@
@ATNG8:04948:06383
GATGGTAGTGTCATATGAGAGTGTGTACTCATTCGTTTCGGAAGAGACAGGTACGTTAATAGTTAATAGCGTACTTCTTTTTCTTGCTTTCGTGGTATTCTTGCTAGTTACACTAGCCATCCTTACTGCGCTTCGATTGTGTGCGTACTGCTGCAATATTGTTAACGTGAGTCTTGTAAAACCTTCTTTTTACGTTTACTCTCGTGTTAAAAATCTGAATTCTTCTAGAGTTCCTGATCTTCTGGATAGCGACGCGATATACTACCATCGAATGAGGTTAGTCT
+
<>:;?ADECBBBCCDCDCABACCCCCBCCCBA=@:9:0;@<?;A?@ABCC@BBBDB@B@DC==:C@CCCCC;;;B?BBCBB0;;65:>A:BBBB?B@A<BC?AABBDCACCCDCCCCACCD?B?BCBB@C9969B@@=BBBBCBBBDCCCCCCBB>BDD@CB?C?CCCBBBCBB@BCCCC;@9>;;:9:9*:CAAA>BBABBCBBBC4;;;;*;@A;;:<?CC@BBBBABC>@>@DBBCC?AAE@BBCCCCCDJDBBBCCCBCCD@DD@AA??A;;6;5;B@AA
@ATNG8:04954:06377
TATGGTAGCTCACGTACGTCACACTGTACTCATTCGTTTCGGAAAGAGACAAGGTACGTTTAATTAGTTAATAGCGTACTTCTTTTTCTTGCTTTCGTGGTATTCTTGCTAGTTACACTAGCCATCCTTACTGCGCTTCGATTGTGTGCGTAACTGCTGCAATATTGTTAACGTGAGTCTTGTAAACCTTCTTTTTAACGTTTACTCTCGTGTTAAAAATCTGAATTCTTCTAGAGTTCCTGATCTTCTGGAGATACACATGATACTCCTACCATCGAATGAGGTTAGTCT
+
--//)//4333::884444499999;;;<<<<<8696@4;<199)555;<;)/)///--8,506+--/393<<54/:://)/8888'77179::1::55.59<6::6555999.559:;<<=8=<<7<.55;999;;5;===26/<<///::6::=<:5558;::8<<6;59///779997<555)5./)/////$/)////)5<<<<<;6668<?=?*95555.56<=8===::55.46444<<:.54<555666<==B@@>>==00*0<<:>04447;:<<7<7::699
@ATNG8:04954:06390
GATGTAGTACATGATAGACGACACCAGAAGATCAGGAACTCTAGAAGAATTCAGATTTTTAACACGAGAGTAAACGTAAAAAGAAGGTTTTACAAGACTCACGTTAACAATATTGCAGCAGTACGCACACAATCGAAGCGCAGTAAGGATGGCTAGTGTAGCTAGCAAGAATACCACGAAAGCAAGAAAAAGAAGTACGCTATTAACTATTAACGTACCTGTCTCTTCCGAAACGAATGAGTACTATGTAGAGCTCTATACTACCATCGAATGAGGTTAAGTCT
+
CCBBBBCCCCBCDCCBBBC@@@@@?BBB@B@@A;;5;;ABBBDEG@CC?C@BCA?@@@@,@<BBAAABDB;;;6;C@AABB2AD?>695505><6;A;<<DC;;8;>;;6;CB?CCCBABABBBCBCBCAA?ADCC@BBCCCCCC@B?CCC?BBB;;995BBAAABDAFD@AAA@AB@GF?BBB?@@@?@,@=;@ABCCDCIGAG?AACCAB?BBAAA@CCDBB;;80;A@@5<00*0<<=ABCBBBABA@A@@>>??>>889=:?<77565/0<27)/)/7//
@ATNG8:04956:06385
GATGGTAGTATCTGCACACTCTGTCCAGAAGATCAGGAACTCTAGAAGAATTCAGATTTTTAACACGAGAGTAAACGTAAAAAGAAGGTTTTACAAGACTCACGTTAACAATATTGCAGCAGTACGCACACAATCGAAGCGCAGTAAGGATGGCTAGTGTAACTAGCAAGAATACCACGAAAGCAAGAAAAAAGAAGTACGCTATTAACTATTAACGTACCTGTCTCTTCCGAAACGAATGAGTACTATAGACTATCTGAGACTACCATCGAATGAGGTTAGTCT
+
9;;;@A@?B?;66=@ABA@B@;;?@=ACCAICCCCC?B?BCCBABD@BB=?=??@AABAB3B@BBBCBBAA==<3<=;;;;;*;@=>:?>?7ABC@DGGCB@@00+08;;8=@B699???@BCCGCCBCBBB@BCBE>@@BBCCBA?C@C@@>@CBBBBEC?BBBCCC?BB@?>?>@AAA@9@9930;;;;;&;@<00/;?B>@@<><<=AA;A<>>A;:5;BAADBB@C?BCF>BCB?BBC@AAAABBCBBBB??B::999ABBC@B???@;>=00)/(/69::
@ATNG8:04959:06361
GATGGTAGAGAGAGCTCTCTCATCGTACTCATTCGTTTCGGAAGAGACAGGTACGTTAATAGTTAATAGCGTACTTCTTTTTCTTGCTTTCGTGGTATTCTTGCTAGTTACACTAGCCATTCCTTACTGCGCTTCGATTGTGTGCGTACTGCTGCAATATTGTAAGTGAGTCTTTAAAACCTTCTTTTTACGTTTACTCTCGTGTTAAAAATCTGAATTCTTCTAGAGTTCCTGATCTTCTGGGCTGCACTGATATGCGCTACCATCGAATGAGGTTAGTCT
+
BCBB?BAAABCCBCE666@@@@?>====@CAA?ACCC>CCACACCA@@AB=AAABB?B@:66>;>:<<<======9<<<<<+<=6:<==3;A8838=?;@@>998BAA?BBBBB999?9:2808.6AAAA===<?>?B7:;=;;;===<<<==6553:7:588848999:>===6>>>2>7<455555$5:99>069;<?;;@@>49>;9(9:<9949?>?<?CCCBBB?B>AAAAAB?BAAA<A???CABAAABBBAB?@@>=BBA?@;>>>=9=<B;;;=
@ATNG8:04963:06372
GATGGTAGTGTGTCTCTGAGAGTAGTACTCATTCGTTTCGGAAGAGACAGGTACGTTAATAGTTAATAGCGTACTTCTTTTTCTTGCTTTCGTGGTATTCTTGCTAGTTACACTAGCCATCCTTACTGCGCTTCGATTGTGTGCGTACTGCTGCAATATTGTTAACGTGAGTCTTGTAAAACCTTCTTTTTACGTTTACTCTCGTGTTAAAAATCTGAATTCTTTTAGAGTTCCTGATCTTCTGGACAGAGTGTGCAGATACTACCATCGAATGAGGTTAGTCT
+
AACE?BA?:;499=9;:;9CCCHFEABADDCC@CBBC>CL?@?@EGBBCD@CCCDD?C@CCECAD@CBDBCCC;;5;;;;;*;B@DBBC=BCBB@BCCBCC;;;BCBCABCCCCCDD>BAC@C@CBBBDDGE>@@BB?BCBCCCBBCBBBCBBBB@DDD@CC@C?CCCDCCBBB;;;BBB9B@B?CCCDC5BBBBB=BCGCBCDAAA5;;;;*;??BC@D?BBDD;BBCBB>@?@BEJDBAAAB?CBCCCCCCCCCCCBCCCCCC@@AADC>?@CC?B?CBAA@
@ATNG8:04966:06386
GATGTTAGGCACTGCGCACACATCCCAGAAGATCAGGAACTCTAGAAGAATTCAGATTTTTAACACGAGAGTAAACGTAAAAAGAAGGTTTTACAAGACTCACGTTAACAATATTGCAGCAGTACGCACACAATCGAAGCGCAGTAAGGATGGCTAGTGTAACTAGCAAGAATACCACGAAAGCAAGAAAAAGAAGTACGCTATTAACTATTAACGTACCTGTCTCTTCCGAAACGAATGAGTACGAGAGAGCACACGTGTCTACCATCGAATGAGGTTAGTCT
+
C@?;B:>D@BBAAACDDEEB@AABB<BBD@BDDB:::;@CCDGCBB@CB?B@BBBCCCCC2C@CCCABCCCBBA;@@:;;;;*;B@D?CCC<CCIBGCCB:::992<=@@;@AA8;;DBCCCFCDAA@BBBB>BBBC?AAABBBBB?B@C@@>@BCACBBB?CCBCBB?BB?AA@:>>@BA;@<<9::999(:?;@;;;BAAAA8;8;@@@7;8;FCBB?CBBBCBC?A<???8?AC?ABABCBBBBDCB;;?BBBCBA==>BBB<@?===<@@@B<B<>B???
@ATNG8:04969:06385
GATGGTAGCATCATGCATATCTCACCAGAAGATCAGGAACTCTAGAAGAATTCAGATTTTTAACACGAGAGTAAACGTAAAAAGAAGGTTTTACAAGACTCACGTTAACAATATTGCAGCAGTACGCACACAATCGAAGCGCAGTAAGGATGGCTAGTGTAACTAGCAAGAATACCACGAAAGCAAGAAAAAGAAGTACGCTATTAACTATTAACGTACCTGTCTCTTCCGAAACGAATGAGTACTATGTATAGCTCTATACTACCATCGAATGAGGTTAGTCT
+
<:;;>BBCCCABB;9:<CCCBBBA@=@BC>BBCB@@>@?BBB@@@C@BB?B@DCCBBBBA2A?BCBBCAA>999*97:4444$4<7<7<<<0<;;7;B=BBAA00,/5772=>@469A@BCBCCF<;;C@@@@BBBC@BABCCCDD?B?A:;6;@AABBBAACCCBBB?CF@BBB?A@@@@;@@@<>@@@@,=@9000>>?AB?=A<A@;;6;;;:@AA=@@@BBBC@C=?@E>DBA>A@BBBBBCBCBBBAABC888>B@@??>:==>>>:>A::3::??ABA
@ATNG8:04973:06374
GATGGTAGCGAGCGAGTGTGTATACCAGAAGATCAGGAACTCTAGAAGAATTCAGATTTTTAACACGAGAGTAAACGTAAAAAGAAGGTTTTACAAGACTCACGTTAACAATATTGCAGCAGTACGCACACAATCGAAGCGCAGTAAGGATGGCTAGTGTAACTAGCAAGAATACCACGAAAGCAAGAAAAAGAAGTACGCTATTAACTATTAACGTACCTGTCTCTTCCGAAACGAATGAGTACGAGAGTCAGAGCAGAGCTACCATCGAATGAGGTTAGTCT
+
//::6?D@BBB<:<GBBCDBBBCCHACCF@BB@C9646:BBCCBBB=???B?BACCDEDD5C@CCCCCCDCCCC;@@:::::*:B?CAEED;CCC@CBBCDCD::;;@CC@BCC@BBBBABBBBBBBCCECC?CCDD?BBBBBCBB?CACBB@BBBFDBBA@CCCCAB?AC?BBB998BA?9?8838AAAA3BF@C???CCCCC@C?B>>>?A>@ABBA>BC@@ABB@C?CCE>CAA>A@ABBBBBAAAAAACCBB?>@BBBBBC?BB>>>=AA@?;>;?>:::
@ATNG8:04977:06383
GATGGTAGTATATCGCGTCGCTATCCAGAAGATCAGGAACTCTAGAAGAATTCAGATTTTTAACACGAGAGTAAACGTAAAAAGAAGGTTTTACAAGACTCACGTTAACAATATTGCAGCAGTACGCACACAATCGAAGCGCAGTAAGGATGGCTAGTGTAACTAGCAAGAATACCACGAAAGCAAGAAAAAGAAGTACGCTATTAACTATTAACGTACCTGTCTCTTCCGAAACGAATGAGTACACACTCTCATATGACACTACCATCGAATGAGGTTAGTCT
+
99A>:CBCBBBCCCCCCCBBCBBBD@CCC@BBBCCC@C@BDGCCCC@CC@B@CBA@AAAA2A?CCBBBCBD@@@;??>@@@@,A@=@@DEF;IDEADCCCCCCBB@B@BB@BCC@BBBCBCCCBBBCCCDBB?BBBC@CBBBBABB>B?A?@=@CCCCCBA>ACCBAA?CC????::9BBB=B??999999(9A?BA@ACDA??<?8;;@@:=:=>A@@=?B???BB@B?CCD=BBB?BBBCCCCCBBBCCCC?@@ACAAABBCD@CBBBB@CCBA>AACBAAB
@ATNG8:04978:06378
GATGGTAGTATATCGCGTCGCTATCCAGAAGATCAGGAACTCTAGAAGAATTCAGATTTTTAACACGAGAGTAAACGTAAAAAGAAGGTTTTACAAGACTCACGTTAACAATATTGCAGCAGTACGCACACAATCGAAGCGCAGTAAGGATGGCTAGTGTAACTAGCAAGAATACCACGAAAGCAAGAAAAAGAAGTACGCTATTAACTATTAACGTACCTGTCTCTTCCGAAACGAATGAGTACATAGATATACGTATAGCTACCATCGAATGAGGTTAGTCT
+
BCCD?A@@?>A<;965=====BFJKFBBB?BCAAAB@D@CCC;;9C@CC@C>AAA@@@@A0@@BC@@@BB@@@?9:300000$0/*/)///&/<@8=<<<=B>BC@D@BB?CCB?BCBBBBB>@=655::4405>>@=@@@BBBDB?B@BBB?ABAA@@@A=AA::8?:>;83334778==8===8<<???.<@?@@999:;DD=B7;;=A<B<76;@@<?C???BB?@000@7>00*0000AABBAAADAA=AA<65577;;<=89:///3897;7;;A9999
@ATNG8:04980:06382
GATGGTAGAGTATCATGTGTATCTCCAGAAGATCAGGAACTCTAGAAGAATTCAGATTTTTAACACGAGAGTAAACGTAAAAAGAAGGTTTTACAAGACTCACGTTAACAATATTGCAGCAGTACGCACACAATCGAAGCGCAGTAAGGATGGCTAGTGTAACTAGCAAGAATACCACGAAAGCAAGAAAAAGAAGTACGCTATTAACTATTAACGTACCTGTCTCTTCCGAAACGAATGAGTACTATAGACTATCTGAGACTACCATCGAATGAGGTTAGTCT
+
:;AD@C?A@BCCCBBBBBBDFCBBE@A?@?AABBBB?B>@@;;:?@?CE9;96>::;C?D1C?BC9<9BC@BBC=;:9EDDD5GEAC8;<;6;BB?CCBBBAAAB>@=@C?@@??BBCBCBCCCDCCCCCCDACB@?;@?AAAAAA?B@C@@=@CBBCCEC?BBBBBB@BB>ABB<??CCA999::?AABB3BC@AAABBB@?@=@=<;>=1707;A@@=@CBBBDF?B?AAA;AAA?ACCCBBCBBBBBBBBBBBB@@@CAAAA>AAAAA?A@@?;@6:;BBB
@ATNG8:04981:06379
GATGGTAGAGTATCATGTGTATCTCCAGAAGATCAGGAACTCTAGAAGAATTCAGATTTTTAACACGAGAGTAAACGTAAAAAGAAGGTTTTACAAGACTCACGTTAACAATATTGCAGCAGTACGCACACAATCGAAGCGCAGTAAGGATGGCTAGTGTAACTAGCAAGAATACCACGAAAGCAAGAAAAAGAAGTACGCTATTAACTATTAACGTACCTGTCTCTTCCGAAACGAATGAGTACACACTCTCATATGACACTACCATCGAATGAGGTTAGTCT
+
:?=B?CCDABB=CCC;66DCDABBCACBB@BCBDFD?B?BDCCCBC@CC?C?CCCCCDDD2C@CBBABBCA@A@8AA;;;;;*<B>C5;;;4;BB=BBA@@@@00-0;<<;>CB>BB??ABBBBBCCCAAAB=@@BB@BCCCBBAA>B@CDC@CCCCA@@?;?>?AAA>AG@AAA@CC???8?@@<AABBB3BB?BAABBAAAA;?<;>>>6;7;ACCC@BBB@AAB?B@A@@<ABB?CBCB?@?BBBBBBBBBBBAAAABBBBC?AAAAA=AACC?C?CCCCA
@ATNG8:04983:06395
GATGGTAGCGAGCGAGTGTGTATACCAGAAGATCAGGAACTCTAGAAGAATTCAGATTTTTAACACGAGAGTAAACGTAAAAAGAAGGTTTTACAAGACTCACGTTAACAATATTGCAGCAGTACGCACACAATCGAAGCGCAGTAAGGATGGCTAGTGTAACTAGCAAGAATACCACGAAAGCAAGAAAAAGAATTACGCTATTAACTATTAACGTACCTGTCTCTTCCGAAACGAATGAGTACTGCGTCTCACTCTCGCCTACCATCGAATGAGGTTAGTCT
+
?>@<;BCBCCC??@CBBBCCDDDBB@EEC@DDDBBB?B@BBCBBBC?BB?B?CBB@@A@@1AACCCCCCCBBBF>A?:::::*:C=B?CLF:CBF@DBBCCCD999;@CC?BDD?BBCCCAAABCCCCCCCC@CCCC=AABBBBBD?C@CA@?@CCCCCCC?BBBCCC@CC?BAB=??BBA9B==;=CCCC1A@>@>BBBBABC?C?BCBC>><:ACBB@BCBBBBB@B@CEF?CBB?BBBGCAABBBC@@@BAA@@ACBB@CBC@B???A>AABB?B>?BB@A
@ATNG8:04985:06396
GATGGTAGCGCATATCAGCGCAGCCCAGAAGATCAGGAACTCTAGAAGAATTCAGATTTTTAACACGAGAGTAAACGTAAAAAGAAGGTTTTACAAGACTCACGTTAACAATATTGCAGCAGTACGCACACAATCGAAGCGCAGTAAGGATGGCTAGTGTAACTAGCAAGAATACCACGAAAGCAAGAAAAAAGAAGTACGCTATTAACTATTAACGTACCTGTCTCTTCCGAAACGAATGAGTACGATGAGAGAGCTCTCTCTACCATCGAATGAGGTTAGTCT
+
DEBB?B?AACBCBBBCBCCBBBBBD>DDD=BCCCCB@B@CCCBDDC@CC?C@BBBABBBB2B@CICCCBBBBBB<AA??@@@2@C=A=AAA7BBB?BCCCCDG@@?A?BB@CBB@BBCBBCCCCCBB@BBBCACCCC?BBBBBBAC?D@CAA>ACCCCCCC?CCCCCC?CC@BBB999BAA=A>>8=@?@?A(@BAB?=?BBBBB@C>@?BB:;7;?BBB?BBBBBCC?C??@@;?AB?ABBCECCBBBBBBBBBCBAAAAA;;BB?>=AAA<AAAA<C<AA999
@ATNG8:04987:06371
GATGGTAGTATAGAGCTCTACATAGTACTCATTCGTTTCGGAAGAGACAGGTACGTTAATAGTTAATAGCGTACTTCTTTTTCTTGCTTTCGTGGTATTCTTGCTAGTTACACTAGCCATCCTTACTCGCTTCGATTGTGTGCGTACTGCTGCAATATTGTTAACGTGAGTCTTGTAAAACCTTCTTTTTACGTTTACTCTCGTGTTAAAAATCTGAATTCTTCTAGAGTTCCTGATCTTCTGGGTCTACGCTCGTCGCGCTACCATCGAATGAGGTTAGTCT
+
CCAA>ABBCCCAABDCCBBBEDDCCCCCGCBB@BCCC=BC@B@??@CCCC?CCCAB?B?@@@@?C@BBAAACCBD?BBBBB3BB;A@@@<@BBB?BBB@BB===>???>AACCCBAA<A@@;?:?DCA???<@@@?;C@A;==AAAA=>>@>>><@BB=>>:=:>?=>>??@A<??@@@5@;?;>>>>>/>D9:92:///@=:99>:?AAA/@@@>@4?<??<?BB??>>:>=BBCA>>:=??B:>>>>???AAB>>=>>>>?A<>>AAB=>>==:<;AA>=<
@ATNG8:04990:06368
GATGGTAGCGCACACATAGATACAGTACTCATTCGTTTCGGAAGAGACAGGTACGTTTAATAGTTAATAGCGTAACTTCTTTTTCTTTGCTTTCGTGGTATTCTTGCTAGTTACACTAGCCATCCTTACTGCGCTTCGATTGTGTGCGTACTGCTGCAATATTGTTAACGTGAGTCTTGTAAAAACCTTCTTTTTACGTTTACTCTCGTGTTAAAATCTGAATTCTTCTAGAGTTCCTGATCTTCTGGTATGACTAGTGTACTACTACCATCGAATGAGGTTAGTCT
+
::99>;;><A@AACBBBACABB@@@9555554.55@B9@@5=;955555;59999;;)5.4444.55595;;5525=9=>>>>):?>:@AAG>@@AA=@AC>AB>A@@AAB?AAABCBBB=AAC7;6<AAA;;:;4;A@@;BAA:;9@A@@A@>>99:6;:9:@@;@:>?@>@>>99299999:':4?9:9999$9==9=0??=9<;5555.555&5445526:?>8<A?999;4949AA969<??@>BB;;;;;ABCBCBBBCCBBB@B<;;0,000<,0+0=>>@
@ATNG8:04991:06375
GATGGTAGCTCGCTGATGATATCTCCAGAAGATCAGGAGCTCTAGAAGAATTCAGATTTTTAACACGAGAGTAAACGTAAAAAGAAGGTTTTACAAGACTCACGTTAACAATATTGCAGCAGTACGCACACAATCGAAGCGCAGTAAGGATGGCTAGTGTAACTAGCAAGAATACCACGAAAGCAGGAAAAAGAAGTACGCTATTAACTATTAACGTACCTGTCTCTTCCGAAACGAATGAGTACACATCGTCGTGTCGTGCTACCATCGAATGAGGTTAGTCT
+
:=::;?BCCBCC@AABBDCCCDDCC@CCC@CCDBBBACBBAABCCCAEC<>=?BAA@DDE2E@EDBCDCCBBBA8AA;;;;;*;D?B@CCC<CCCFHBB@BCC@A>A?BB?CBC?BBCCCBBBCCBBBCDDD@ECAB?AACDBBBC?B?B@@<?BBBABBB@BBCCCC?CC?BAA>ABCBD>B???=@BBB3BB?AAABBBBCC?B<;;==:><@ABBB?BBBCCBB?B?BBB<BBB?BBBBBCBAAACCCBBB???CB:::BBB>@??BF@CEBB?B@BBBBA
@ATNG8:04992:06376
GATGGTAGGCGAGAGTGAGACGCAGTACTCATTCGTTTCGGAAGAGACAGGTACGTTAATAGTTAATAGCGTACTTCTTTTTCTTAGCTTTCTGTGGTATTCTTGCTAGTTACACTAGCCATCCTTACTGCGCTTCGATTGTGTGCGTACTGCTGCAATATTGTTAACGTGAGTCTTGTAAAACCTTCTTTTTACGTTTAACTCTCGTGTTAAAAATCTTGAATTTCTTCTAGAGTTCCTGATACTTCTGGGCTGCGCTGATATGCGCTACCATCGAATGAGGTTTAGTCT
+
<<<>@CBB?BBCBABBCCDCBBCCCGCBBBAB<AA@@8A@=@?;;9A>@>:>A=;<9<+0/8:6:6;;BBCAA;@=00000$/;*//99929=>8828993998999A<>:?>>987AA<AAD<@=;:;;====<>>@@<@@???A@??>>;;;==<085949?;A=A=>==<>:9055567(66;39:==>+66;;</6157556;<;<-6566(6661//(//(/76;==;>79498<98---20----(-6778555:99886787..*.5555056::/66(6<963
@ATNG8:04997:06383
GATGGTAGAGAGAGCTCTCTCATCGTATCATTCGTTTCGGAAGAGACAGGTACGTTAATAGTTAATAGCGTACTTCTTTTTCTTGCTTTCGTGGTATTCTTGCTAGTTACACTAGCCATCCTTACTGCGCTTCGATTGTGTGCGTACTGCTGCAATATTGTTAACGTGAGTCTTGTAAAACCTTCTTTTTACGTTTACTCTCGTGTTAAAAATCTGAATTCTTCTAGAGTTCCTGATCTTCTGGGCTGCGCTGATATGCGCTACCATCGTCCGTTAGAAGTCT
+
DCCC@BBABCCCCCC;99BCC>CCBBDBBAB?ACCC?CC@C@BBBCCCC@CBB;;:;@CCDC@B?CAAABBBAA@CCBBB3DB?ABBB<BBCC?CCA<@@000=??@=@BCBBAAA?CCA<A;@@C?>>::6;>?@:=>?@@@AA@???@AAAA<788;>><@<AAA????;;78<@CD2A=B:=====.9<9=;-3-----798<18887'2:=9>9>:<<5<=@@???<@<@@@;<=/--;=4=--/<;::=?=;;;<<===5::99AA9=><>?A=AACB
@ATNG8:04997:06384
GATGGTAGACATATCGTACTCTCTGTACTCATTCGTTTCGGAAGAGACAGGTACGTTAATAGTTAATAGCGTACTTCTTTTTCTTGCTTTCGTGGTATTCTTGCTAGTTACACTAGCCATCCTTACTGCGCTTCGATTGTGTGCGTACTGCTGCAATATTGTTAACGTGAGTCTTGTAAAACCTTCTTTTTACGTTTACTCTCGTGTTAATAATCTGAATTCTTCTAGAGTTTCCTGATCTTCTGGTGTCGTCTATCATGTACTACCATCGAATGAGGTTAGTCT
+
<>>>?BAACCCCCCBCBBCBBBBCHEBBBDDC@CCCC;:;@E@DCCCCCC@BBBCC@D>ABBB?B?ABAABABBC?EDBCB3BB>BBDD>D@@A?BBB>AA7::9BAA>BBBBB>@A=B=>:=:>??@D>@@=A@@@<@@@>@?>>>?@?AA>>>378;5;=8=<>>>BBED=>:=====/=7=8==???/>@6660777///;76;5;6;@=@B@@@<?<>><>D>==888)87<=;;;?=AAB9==@BAA888>?@>>>AAB@=5:///:777;;6;:?CCCC
@ATNG8:04998:05782
GATGGTAGCGCATATCAGCGCAGCCCAGAAGATCAGGAACTCTAGAAGAATTCAGATTTTTAACACGAGAGTAAACGTAAAAAGAAGGTTTTACAAGACTCACGTTAACAATATTGCAGCAGTACGCACACAATCGAAGCGCAGTAAGGATGGCTAGTGTAACTAGCAAGAATACCACGAAAGCAAGAAAAAGAAGTACGCTATTACTATTAACGTACCTGTCTCTTCCGAAACGAATGAGTACCTCTCAGACGCTCGTCCTACCATCGAATGAGGTTAGTCT
+
CEBC?B@@@BCCCCCCC@BBDCCCC=CCC@CCCD999:?BBDCCCC@CC?C?CBBAAAAA2BACCCDCCEB9::8;AAAEDD5CC?B6;;;6;CC?CCCCEDA@@?B?BB?BDD<AADCC@@@CDCCCCC@A>AFFE?BABACBCB?B@C99;:DCCCCBC@CCBBBA?BC?BBB=??@??8@><8<@@@@2AC@CBABBCCBB?BBBCC?B?BACCD@DBBBBBB?A?BBB=BCC@AAAABBB@@A@BBBBCCBBBBBB>A@B?B@;;?;;;;><>=AB???
@ATNG8:05001:05761
GATGGTAGGAGACACGTCGCACACGTACTCATTCGTTTCGGAAGAGACAGGTACGTTAATAGTTAATAGCGTACTTCTTTTTTCTTGCTCTCGTGGTATTCTTGCTAGTTACACTAGCCATCCTTACTGCGCTTCGATTGTGTGCGTACTGCTGCAATATTGTTAACGTGAGTCTTGTAAAACCTTCTTTTTACGTTTTACTCTCGTGTTAAAAATCTTGAATTCTTCTAGAGTTCCTGATCTTCTGGTGTCGTCTATCATGTACTTACCATCGAATGAGGTTTAGTCT
+
<<=>?CCC@BACBCCCB@@@AA@@@BAB@A@B=A;;<09>9?=CBBBCCC@CCBBB:;;<EFD@C@BCBBCBB>@>999999#7949>C994=::5??A=AB>;;?B:92975;::89/25<5:58:9::;;;19;:<899:977665757;:5782:7<177277888AA????:=::::-79=5;9;;;+8:////(//88788525+/777'5./).9272>;4796;7572749>@>=>66655///78778?A>>??<<//+/32777==,//99177069779
@ATNG8:05003:05775
GATGGTAGCGCATATCAGCGCAGCCCAGAAGATCAGGAACTCTAGAAGAATTCAGATTTTTAACACGAGAGTAAACGTAAAAAGAAGGTTTTACAAGACTCACGTTAACAATATTGCAGCAGTACGCACACAATCGAAGCGCAGTAAGGATGGCTAGTGTAACTAGCAAGAATACCACGAAAGCAAGAAAAAAGAAGTACGCTATTAACTATTAACGTACCTGTCTCTTCCGAAACGAATGAGTACGTGTGCGACGTGTCTCCTACCATCGAATGAGGTTAGTCT
+
<A@=:>;;@==B@@A@@@A@@@@BC<CCDACBBBBB>B?BABBFCD@CCAC@BBBAABBB5BAGDBBCCCCBBB<B@@@BBB3BC@C@CDD:CCC@CCAAABCBB>B@CB?BCB?BBCCBAACCCBBBCCCC@CCCF@AABBFCCC@C@CBC@CBBDCDCC@??@@DD@AA>ABBACC???9=>?;:99999%9>;<<8???AAB?B?BBBB8C@A=BBB>BB;;;CC@D@CCC=BBB@CCCAAAAAA@999CA@ABA@@??;?AA=A9::?9><88066=@999
@ATNG8:05006:05776
GATGGTAGCAGACGTGACAGAGCGCCAGAAGATCAGGAACTCTAGAAGAATTCAGATTTTTTAACATCGAGAGTAAACGTAAAAAGAAGGTTTTACAAGACTCACGTTAACAATATTGCAGCAGTACGCACACAATCGAAGCGCAGTAAGGATGGCTAGTGTAACTAGCAAGAATACCACGAAAGCAAGAAAAAAGAAGTACGCTATTAACTATTAACGTACCTGTCTCTTCCGAAACGAATGAGTACGAGAGTCAGAGCAGAGCTACCATCGAATGAGGTTAGTCT
+
4444.5:ABBEABBBBCCCABBAAC8:9B?@?;=A<=B?@@?:;9A<>>>B8<<7837777#33<33388888;;;17733333$33,3,333&37717::9888//(/0632..2/5677@>@CCCCCCBCCC?CC:98;BBCCDCA?E@E@@>@CCCBBBB?BBCCCD@>>;?AA=BBBBC=B??:==<<<?'?>>@>=<@>AAA;?<>A?@:@<@>AAA=AAA@@AA=@?AAA=BDB>AABBBBBBBBAAABBBA???????CB?;?====8=A9979;@????
@ATNG8:05007:05800
GATGGTAGACATATCGTACTCTCTGTACTCATTCGTTTCGGAAGAGACAGGTACGTTAATAGTTAATAGCGTACTTCTTTTTCTTGCTTTCGTGGTATTCTTGCTAGTTACACTAGCCATCCTTACTGCGCTTCGATTGTGTGCGTACTGCTGCAAATATTTGTTAACGTGAGTCTTGTAAAACCTTCTTTTTACGTTTACTCTCGTGTTAAAAATCTGAATTCTTCTAGAGTTCCTGATCTTCTGGTGTCGTCTATCATGTACTACATCGAATGAGGTTAGTCT
+
@BCB@CCCCCCBBCCDCCCAAACCCBBBACBB@BCCH>CC?C?CCBBCCF@BBB:978:>@??=??BAB@@@@3933:==>+;A8A@@B6BABB????>BB<?>=>;@;@?@@A@@A198>4;4:<9<A>>><>>>A:>>@BA===?;;:>88888(6566(6:4=9>>>>>==89275577,56:47::::+:=>=>1;//.///.3329===*:>777596;;26...35:4;4<<:659)///5;:6::::AAAA@@@>>9=///::==9;?>A=A=AAA>>
@ATNG8:05007:05808
GATGGTAGGCGTGTGAGAGTCTGCCCAGAAGATCAGGAACTCTAGAAGAATTCAGATTTTTAACACGAGAGTAAACGTAAAAAGAAGGTTTTACAAGACTCACGTTAACAATATTGCAGCAGTACGCACACAATCGAAGCGCAGTAAGGATGGCTAGTGTAACTAGCAAGAATACCACGAAAGCAAGAAAAAGAAGTACGCTATTAACTATTAACGTACCTGTCTCTTCCGAAACGAATGAGTACCTCTCAGACGCTCGTCCTACCATCGAATGAGGTTAGTCT
+
9:A>;CBA@BCCAABCCBB@@ACCC=CCC@BDCCCCAC?BBCCB?@;@@=@?BD@?@@@@0@@DDCCCCBBBBA<AA@A??@2?@;?8???5?AA?BBBBBBBBA?B@BB?B>>:>=<<>>;;;AAAA@<<><?>??<@;;9>>6608=A@B?BBBBCBBB?BBBBA@>@B?@@@;?>88949@C?BBBBB3>?<?BBAAAA??;?:>>>@<?;>>>;>:=A@@<>><>;>AD;BCC?999@9::=AAAABCBABA;;;AA>AAB;@;>>?:@?>>8>:@???B
@ATNG8:05008:05771
GATGGTAGTATATCGCGTCGCTATCCAGAAGATCAGGAACTCTAGAAGAATTCAGATTTTTAACACGAGAGTAAACGTAAAAAGAAGGTTTTACAAGACTCACGTTAACAATATTGCAGCAGTACGCACACAATCGAAGCGCAGTAAGGATGGCTAGTGTAACTAGCAAGAATACCACGAAAGCAAGAAAAAGAAGTACGCTTTTAACTATTAACGTACCTGTCTCTTCCAACGATGAGTACACACTCTCATATGACACTACCATCGAATGAGGTTAGTCT
+
::<A9=CCBBBGDCBA:;;BABBBC?BBD@BCCD@@?A@CGGI;;;ACC@C?BDA@@@??,?7:;CCCCCC@@@9<<?????,:;59=A@@0=59255<9;;=A<:C<;@>@@B?BAB@AABCBBCIDCCBC@CF@@=@@?::9BB@D@BBA>A;;:@@@@?BBBCBB@BB@BB<;>;333(333,33377(3<8<9:=;8888+8559@A1706<AA@=>:888>?9?:>59?999@@@@>;;;??;;;====?89:ABBB?BCAAA@CB;;69;@=99:
@ATNG8:05014:05801
GATTAGGCGAGAGTGAGACGCAGTACTCATTCGTTTCGGAAGAGACAGGTACGTTAATAGTTAATAGCGTACTTCTTTTTCTTGCTTTCGTGGTATTCTTGCTAGTTACACTAGCCATCCTTACTGCGCTTCGATTGTGTGCGTACTGCTGCAATATTGTTAACGTGAGTCTTGTAAAACCTTCTTTTTACGTTTACTCTCGTGTTAAAAATCTGAATTCTTCTAGAGTTCCTGATCTTCTGGTGTCGTCTATCATGTACTACCATCGAATGAGGTTAGTCT
+
DCD@CC?BBBBBCCCCCD@@ADDDCCCDAA>ACCF>CC@C@CBCBBBC?DDDDD@D?CCBB@B@CCCCBABBC?CCDDD2BA?AACD=ACCC=BBB?BB788?CAA?BBBBBBAA>AA?>A>AAAAAA>>7>AAD7>=@=88:AAAAAAA::;;>>@<??=?<>>>>?B@@@<@@AAA5B=B<@?@@@/>=989.776///@8:==CFDD/>>>CD=C=>=:>>>A@??<A<AA@@@@<??@>@@?AA@::::::?@@@>>>A<@@@AA;??AB<B<@@A>>
@ATNG8:05017:05804
GATGGTAGCGCACACATAGATAAGTACTCATTCGTTTCGGAAGAGACAGGTACGTTAATAGTTAATAGCGTACTTCTTTTTCTTGCTTTCGTGGTATTCTTGCTAGTTACACTAGCCATCCTTACTGCGCTTCGATTGTGTGCGTACTGCTGCAATATTGTTAACGTGAGTCTTGTAAAACCTTCTTTTTACGTTTACTCTCGTGTTAAAAATCTGAATTCTTCTAGAGTTCCTGATCTTCTGGTAGAGCGTGCATATATCTACCATCGAATGAGGTTAGTCT
+
44443:88:<59:999?ADCCCADF;;0@00*0>>?8?C?C@CCBBBHF:;;;:99>9@;5909?CBCCAACBA=@A??@0@A?ABBC6;;BA=@AC@BB@BBBCCD@CB;;;CA@=AAC@E?BCCC;;;@<@@AA<AACAA@CCCAA@CDCCC?A@@=@@@B?BBBBBBCCCACCCGG8A?A@@@BCB0@A@AA8@;;;DD;;9=29999'9>95949:>?<???B>BD?B?BAABCC@C@A?@BBC@@@D<;;@<==@000>*007771779<7>>>????
@ATNG8:05018:05769
GATGGTAGTGTCATATGAGAGTGTGTACTCATTCGTTTCGGAAGAGACAGGTACGTTAATAGTTAATAGCGTACTTCTTTTTCTTGCTTTCGTGGTATTCTTGCTAGTTACACTAGCCATCCTTACTGCGCTTCGATTGTGTGCGTACTGCTGCAATATTTAACGTGAGTCTTGTAAAACCTTCTTTTTACGTTTACTCTCGTGTTAAAAATCTGAATTCTTCTAGAGTTCCTGATCTTCTGGGTCTCTCTCTCACGCACTACCATCGAATGAGGTTAGTCT
+
::::7;>DCCBCCBBBCDCCCCCCDCBBBC;;8<CCC>BB@DACCCCCBB?CCDCC@B@BCCC?E?CCBCBBBCC@CCCCC5BB@BBBE?DCBB?B@A;AC999BFCD?BBCCDDCC@CBB@B@CFDECBBB?ADDC>AAAAAABCCCCCCDCCC@BBBB=B@DCCCCCGFI@B@@@@9A?C?BBBBB5BCCCC9;;@;;:DAAB@CCBB1=>>>?9?;AB@BCCC>>?<>?ABBBBB<??FC>B@@@;;;BAA@@???>>>@;?9::=8<9::=A4:;;;A
@ATNG8:05018:05790
GATGTAGTGATACAGATCAGACACCAGAAGATCAGGAACTCTAGAAGAATTCAGATTTTTAACATCGAGAGTAAACGTAAAAAGAAGGTTTTACAAGACTCACGTTAACAATATTGCAGCAGTACGCACACAATCGAAGCGCAGTAAGGATGGCTAGTGTAACTAGCAAGAATACCACGAAAGCAAGAAAAAGAAGTACGCTATTAACTATTAACGTACCTGTCTCTTCCGAAACGAATGAGTACGTGTGCGACGTGTCTCCTACCATCGAATGAGGTTAGTCT
+
CBBCDBDCCCBDCBBBCCCCCECC@CBB@BBCBAA<A?BABBBCB@BC@B?AACCCCCC3D?B777A?8>>9=8688/////$//(/(///&/6717::;::933,3,383655/5558>@>>CCCDDCCBC?CCCC@BAAACAAA>C@CBB?BBCCCCCA?CCCBBB@BB?AAA:99FED=B??<?CFED2CC?C???CB@??<?9==?>;?;??BBB?BBAAABB?C@BBB=BBD@AAABBBBACCBBBBBBBAAAD>>:=BC<@===B=AA??<?;?B?>>
@ATNG8:05022:05761
GATGGTAGCGCACACATAGATACAGTACTCATTCGTTTCGGAAGAGACAGGTACGTTAATAGTTAATAGCGTACTTCTTTTCTTGTCTTTCGTGGTATTCTTGCTAGTTACACTAGCCATCCTTACTGCGCTTCGATTGTGTGCGTACTTGCTGCAATATTGTTAACGTGAGTCTTGTAAAACCTTCTTTTTACGTTTACTCTCGTGTTAAAAATCTGAATTCTTCTAGAGTTCCTGATCTTCTGGCTCTCGTAACAGATACTACCATCGAATGAGGTTAGTCT
+
<<<<:>;;;>;?;BAABAABAABB;;;6;<:>;A;;;)44.5.5;55595.5;;;;8549>4;.9295=5--6--(--55&--3-/444(4844.444.43-3389:@<?>><;;<<<@@@<A;@@;5955549://)////:/-/9--(-----83-//27:.505<<:;666@5:4444&45:755555$44:;<)////::::<?:>??@+977//)/49;299;554;.506;===>255<5;9955555.5555594454.4444=:545<0404<;<:
@ATNG8:05027:05761
GATGGTAGCACGACACGACGATGTGTACTCATTCGTTTCGGAAGAGACAGGTACGTTAATAGTTAATAGCGCACTTCTTTTTCTTGCTTTCGTGGTATTCTTGCTAGTTACACTAGCCATCCTTACTGCGCTTCGATTGTGTGCGTACTGCTGCAATATTGTTAACGTGAGTCTTGTAAAACCTTCTTTTTACGTTTACTCTCGTGTTAAAAATCTGAATTCTTCTAGAGTTCCTGATCTTCTGGTCTACTACACTGTACTCATCGAATGAGGTTAGTCT
+
>>:;7=<>><<;<<:==99///9:<A@>>9595@CCC?CC@C@CFCBCBE@CBBBB?A@BBBB?B@;:;CB==>C8>?>><,<=5@;;;-9??@;@@C=BB99:ABAB?BBBBAC@@599?9?=BBBBBB>>;>>>>8==;;888===?@@AABB<8785;::>;>ADAB888@:>????5?=B:=====+=>;;;1;=888>><><18888(6><<>9@9??<@::9566;@:?>>:896<>>:?>>;;<B???>>>???>>677=6///@9@9=77;A
@ATNG8:05047:05767
GATGGTAGAGTACAGTGTAGTAGACCAGAAGATCAGGAACTCTAGAAGAATTCAGATTTTTAACACGAGAGTAAACGTAAAAAGAAGGTTTTACAAGACTCACGTTAACAATATTGCAGCAGTACGCACACAATCGAAGCGCAGTAAGGATGGCTAGTGTAACTAGCAAGAATACCACGAAAGCAAGAAAAAAAGAAGTACGCTATTAACTATTAACGTACCTGTCTCTTCCGAAACGAATGAGTACTATAGACTATCTGAGACTACCATCGAATGAGGTTAGTCT
+
BCCD@BCBBBDDDBBBCCCCBCCDC@BCCACCCCAA>A?BBCDBBA?CD?B?BCBBBCDC3B?CBBCBCAB:99,9>@AAAA1AA<<2699*9BB>CGCCCBCBC@C@DDADBA?CCBBCCCCCCCCCBBBB?BAAA=@@BBBBBA<A=@BB?BBBBCCAA>A???@@:>;6...)...00*//><==?=?==#;86:///85==:67555:@3?;>;AAF@BB@ACCC@D@BA@;@:939@??BDCCCCB??;>?@BCD???CCCC?AA@::39>99399=>@?A
@ATNG8:05047:05768
GATGGTAGTACATGATAGACGACACCAGAAGATCAGGAACTCTAGAAGAATTCTAGATTTTTTAACACGAGAGTAAACGTAAAAAGAAGGTTTTACAAGACTCACGTTAACAATATTGCAGCAGTACGCACACAATCGAAGCGCAGTAAGGATGGCTAGTTGTAACTAGCAAGAATACCACGAAAGCAAGAAAAAGAAGTACGCTATTAACTATTAACGTACCTGTCTCTTCCGAAACGAATGAGTACGATGAGATCTCGTGTGCTACCATCGAATGAGGTTAGTCT
+
::0404889:;;>CCBBB@?;;;;@;>?@:<;CC;;8;<B>>==@A>A@<?=:89?;B>>??&<8:93//66///8/88/////$/4.49===1===9<<;;;<?>>980..)---389::==BCCCDBBBBBC@DCCC@BBCCBBBC@J@CAA-009//)/::5<@>==B?BB=::56:>BBC;@AA?B=BBB1=C>CACACCABB@D>BABB@D?>>CBB@BBBBBCC@C@BDC>CCCAA@?CBBBACCDCCBAAAABAA>>>@00*/77/818@@B?B?CCBBB
@ATNG8:05047:05790
GATTAGGCGAGAGTGAGACGCATACTCATTCGTTTCGGAAGAGACAGGTACGTTAATAGTTAATAGCGTACTTCTTTTTCTTGCTTTCGTGGTATTCTTGCTAGTTACACTAGCCATCCTTACTGCGCTTCGATTGTGTGCGTACTGCTGCAATATTGTTAACGTGAGTGTTGTAAAACCTTCTTTTTACGTTTACTCTCGTGTTAAAAAATCTGAATTCTTCTAGAGTTCCTGATCTTCTGGGCTGCGCTGATATGCGCTACCATCGAATGAGGTTAGTCT
+
CED@CC?CBBACCCCCCCCCCICCCBABKABBBC>CD?B?ADCCDDD?DDCBB?B?BCDC?B?BCAAACBBB>@@?==.=A;AABB<BBCC@BBB>BA<???BBB<?>BBBBBC?CAA?A?CCAB=;::=CA@@<@???AA@>>>AAA666=:>?@=AA<@<@@@@BBAAA<A????6?=A;;;::9)9=677,88==>@>;<:088898%9:;?A<A;AA5=>@AAAA<A=DCD@@@:88;;4;///<<;<@???A>>>?@?<?@@@B=?==;<?;AA:88
@ATNG8:04998:05828
GATGGTAGGACGAGCGTCTGAGAGGTACTCATTCGTTTCGGAAGAGTCAGGTACGTTAATAGTTAATAGCGTATCTTCTTTTTCTTGCTTCGTGGTACTCTTGCTATGTTACACTAGCCATCCTTACTGCGCTTCGATTGTGTGCGTACTGCTGCAATATTGTTAACGTGAGTCTTGTAAAACCTTCTTTTTACGTTTACTCTCGTGTTAAAAATCTGAATTCTTCTAGAGTTCCTGATCTTCTGGCGCGTATGTATGTCGCCTACCATCGAATGAGGTTAGTCT
+
9:<>9>BB?B>>9988444:<4453999455=195??<?A?C?BAA@?>>:>?=@@4:69@AA=A>BA>>AA000>*/////$/<.444.445<7;;;6665977///7299556:::75559<9>AA@BB@@?ABBC@FCDCCBBBBEEAA@CCC?BBB?C@AF>AACBBAABB?BBBBB3A5;5;;@@@,AA@AA;;;;@A@@@BA;@A@A1@A@AGEG@CC@;=;CBBB?B?ABAA::69@A=A@CC;;;=955;;<<>8<<<7</--83--//)/399;66
@ATNG8:05000:05852
GATGGTAGTCTCAGATAGTCTATAGTACTCATTCGTTTCGGAAGAGACAGGTACGTTAATAGTTAATAGCGTACTTCTTTTTCTTTGCTTTCGTGGTATTCTTGCTAGTTACACTAGCCATCCTTACTGCGCTTCGATTGTGTGCGTACTGCTGCAATATTGTTAACGTGAGTCTTGTAAAAACCTTCTTTTTACGTTTACTCTCGTGTTAAAAATCTGAATTCTTCTAGAGTTCCTGATCTTCTGGGTCTCTCTCTCACGCACTACCATCGAATGAGGTTAGTCT
+
@?>;;B>CBBBCCCCCBB;;;HHBCCCBA@@A<AABB=BD@CAECBBCBB?A@A;;7;=BAAB?C@CECBB;;9A799A@@,9:9(44:;28:9616>A=AA66;;9BD=@ACC@AAC=AA@=A=ABAA@A;;7;BCC@EAAACBBBB;<;;<;@@=@AA?BB@D?AABA@ABAA<A;<;;;*;>C4;;AA?,@ADCC<@AA@@BBB??49999'9;;99295;A>;;;@@;;5;>BA@A@@>AACC=BBCAABBBBBBBBA@A@BB@BBBCB?@@@A6:3:@BAA
@ATNG8:05011:05819
GATGTAGGCACTGCGCACACATCCCATGAAGATCAGGAACTCTAAGAAGAATTTCAGATTTTTAACACGTAGAGTAAACGTAAAAAGAAGGTTTTACAAGACTCACGTTAACAATATTGCAGCAGTTCGCACACAATCGAAGCGCAGTAAGGATGGCTAGTGTAACTAGCAAGAATACCATCGAAAGCAAGAAAAGAAGTACGCTATTAACTATTAACGTACCTGTCTCTTCCGAAACGAATGAGTACTGTATCTATGTGTGCGCTACCATCGAATGAGGTTAGTCT
+
6//////1777;;?44595///-9/----(-579994939<95525;7<:-33(333::<<<+<7:9:546><>BB@6<373373$736<7<==/;<;5:5544??95.5.5<7<<>:<<<=<<>>2655=999;8<<<<9<<?696;<6;755559:::449=8;=9>::6//+/994//5<<<4:=;</000+//(////::3457;7;>=>?B=?:98>:??;??8:39187;1>?B?BCBCA:::CBCB@@??BACCBBCBBBE?B@@@>:>A:;69??>?CB
@ATNG8:05013:05844
GATGGTAGTATCTGCACACTCTGTCCAGAAGATCAGGAACTCTAGAAGAATTCAGATTTTTAACACGAGAGTAATCGTAAAAAGAAGGTTTTACAAGACTCACGTTAACAATATTGCAGCAGTACGCACACAATCGAAGCGCAGTAAGGATGGCTAGTGTAACTAGCAAGAATACCACGAAAGCAAGAAAAAGAAGTACGCTATTAACTATTAACGTACCTGTCTCTTCCGAAACGAATGAGTACTACTCTCAGAGACACACTACCATCGAATGAGGTTAGTCT
+
CCCB@CBBBCBBCBCBCCBBCCCCD@CBCABCBCBB@BACCCBBBB@CC@C@BCBAABBB2B@CCDAABBBBC>A?>>=>>>.>A=A=AAA9AAB?BBA?>BB8959>@@<ACD=AAAAACDCCBBBCBCCE@CCCC?BBCDBBBD@DACBB@BCDBBBBD@CBBBBB@CC@ABB?AC?==7?=?<@BBBB3BB?B:::BCCCC?B?DCBB?B@??CAA?@CBBCBB@C?@@@<@DD@CBBBBBBBBCBBBBCC>>>CBBBBBBC?CC@@A?BCBB@B?B@@AB
@ATNG8:05014:05812
GATGGTAGCTCACGTACGTCACACGTACTCATTCTTTCGGAAGAGACAGGTACGTTAATAGTTAATAGCGTACTTCTTTTTCTTGCTTTCGTGGTATTCTTGCTAGTTACACTAGCCATCCTTACTGCGCTTCGATTGTGTGCGTACTGCTGCAATATTGTTAACGTGAGTCTTGTAAAACCTTCTTTTTACGTTTACTCTCGTGTTAAAAATCTGAATTCTTCTAGAGTTCCTGATCTTCTGGGATGTGTGCGCAGTGCCTACCATCGAATGAGGTTAGTCT
+
AAAB@BBBBCCCABBCAAACCBCBBBDDDCBB?BBB<BB@C?CBBCCCD?DBCCC?C=BBBCAG>AAACDCCCC@A@@@?0A@;@?@@<@CCC?BCCACC>??BCDD?A@AAACCB>A@A?B>CCBBBBBB?BCCC>ABB@>>>>@@>@A><=><???=DD=A<>>>AAAAAA:?@@@@5@<@<@?A??.AA>=?2::8:==A@@>8>><>/>::;A=A=BA<AAAAAAA<A<@AAD@@988;=4;///==>===@AAAA<A>>:====?9=>AA<A<AA===
@ATNG8:05017:05829
GATGGTAGAGTACAGTGTAGTAGACCAGAAGATCAGGAACTCTAGAAGAATTCAGATTTTTAACACGAGAGTAAACGTAAAAAGAAGGTTTTACAAGACTCACGTTAACAATATTGCAGCAGTACGCACACAATCGAAGCGCAGTAAGGATGGCTAGTGTAACTAGCAAGAATACCACGAAAGCAAGAAAAAAGAAGTACGCTATTAACTATTAACGTACCTGTCTCTTCCGAAACGAAGAGTACACATCGTCGTGTCGTGCTACCATCGAATGAGGTTAGTCT
+
@;>C@DCCBCCCCDD@AABCCCCCC@BGCAC@@@00-09=>AAAAC?CD::9:A?@@A@@2@=??BCDBAA>?=5<@;;;;;$9:5:.55606>>9;A<CCCHDD@F@CC?CCC@CCCBBBCCDDDDBBBCC@BBBB?BBBABBBB?B@BBA?BCCCCCCC=@@CCCB?BB?BBB@BBBBB=@==999::99%9?<@AABDAA:;5;4:<>>1;5;;AAA?ABAAABC>A>???8=??@BBBB???CCDBBBDCCA>AC;;;???;?>>>@<@@@@;>:?AA@@
@ATNG8:05017:05845
GATGGTAGAGAGACTGTAGCGCACCCAGAAGATCAGGAACTCTAGAAGAATTCAGATTTTTAACACGAGAGTAAACGTAAAAAGAAGGTTTTACAAGACTCACGTTAACAATATTGCAGCAGTACGCACACAATCGAAGCGCAGTAAGGATGGCTAGTGTAACTAGCAAGAATACCACGAAAGCAAGAAAAAGAAGTACGCTATTAACTATTAACGTACCTGTCTCTTCCGAAACGAATGAGTACTGCGTCTCACTCTCGCCTACCATCGAATGAGGTTAGTCT
+
@@BA@CCDEBBBBB@@@CCCCCCBF>AACAFBBB::8;?BBCCCCC@BB?B@BBAABDDD2D?CBBCBBA???@;:9;??@?0@C@DACFI:B;;9;BBBBBCBA>A=@A<@AA;A@A@A@@ACCAAADBBB@A;;;?A;;:BBBC?@:B00+0@<<<@BC@CECBAB?BC????99:CCC=???=@>>@@.@B>AAABB>???9=:=>>>8=:==CCC?CC???CF@C?BBB>BBB>BABB@?@CECABBBBBBAACCCD?BCB?BCCBB?BBAA?B<??BBA
@ATNG8:05020:05838
GATGGTAGTATCTGCACACTCTGTCCAGAAGATCAGGAACTCTAGAAGAATTCAGATTTTTAACACGAGAGTAAACGTAAAAAGAAGGTTTTACAAGACTCACGTTAACAATATTGCAGCAGTACGCACACAATCGAAGCGCTGTAAGGATGGCTAGTGTAACTAGCAAGAATACCACGAAAGCAAGAAAAAGAAGTACGCTATTAACTATTAACGTACCTGTCTCTTCCGAAACGAATGAGTACTGTATCTATGTGTGCGCTACCATCGAATGAGGTTAGTCT
+
AAA<?BBABBBB@?;B=BBBC>>CC?CDDDCCABBMACACDDAA@B@BB?B?@@???DDD1@=?A@@BBAB???8::;ABAB5BE@C@CDD:BBLACBBCCBCDE@C@BB>ABB?BBBDDCDCGFCCDBBBB@CC?@>@BABBAAA?C@CCC@CCBBBCAA?AABBBDAFF@:99>@???A;A?=999999(9A>B??@ECBA@<?<??AA=A<@@A:;6;BA@AAA;?;:99/::929BB@B@BBBB???CBCCCCBB???ABB:=>@@?1/000,09==>@A
@ATNG8:05022:05839
GATGGTAGCTATACGTATATCTATGTACTCATTCGTTTCGGAAGAGACAGGTACGTTAATAGTTAATAGCGTACTTCTTTTTTCTTGCTTTCGTGGTATTCTTGCTAGTTGCACTAGCCATCCTTACTGCGCTTCGATTGTGTGCGTACTGCTGCAATATTGTTAACGTGAGTCTTTGTAAAACCTTCTTTTTTACGTTTACTCTCGTGTTAAAAATCTGAATTCTTCTAGAGTTCCTGATCTTTCTGGTAGAGCGTGCATATATCTACCATCGAATGAGGTTAGTCT
+
@@AC?ACCBC>CFBCCBDECBCCAAA969@;;4;ABE?DEAGABCBBFCB@BC?@@<@=@AAA7;7;AAABCA@@;9:8989#8949?BB;AC@@=?AA?BB<??@@@@599AAAABC@CCC@C?BBBB;>=>=@=>=7;:AAA888;:<>?>>>>7;;=;==9=;???>D::888)88666(5171777777$7:696069:785;=>=1////'.//-7(-(//)/::8588;?;<<;9788(7:=9?@AAAAA>==??@@@;;;;@:>889?=;;;@<@<;;;>>
@ATNG8:05026:05833
GATGGTAGTGTGTCTCTGAGAGTAGTACTCATTCGTTTCGGAAGAGACAGGTACGTTAATAGTTAATAGCGATAACTTCTTTTTCTTTGCTTTCGTGGTATTCTTGCTAGTTACACTAGCCATCCTTACTGCGCTTCGATTGTGTGCGTACTGCTGCAATATTGTTAACGTGAGTCTTGTAAAACCTTCTTTTTACGTTTACTCTCGTGTTAAAAATCTGAATCTTCTAGAGTTCCTGATCTTCTGGTCAGAGTGTGCAGATACTACCATCGAATGAGGTTAGTCT
+
>AFD@CCA<A;>:<555<<;;;BBB<A<<=<<7>;8<1492938;45566:==>?>7;7;>99.915777////)/:499<<<(555)59=C)95@=7<<@=@C;9:BCCCACCFCCCBC?AAA=@=BA@AAA@D@DDCC?CCCCCCBBBA@@BBCBB?C@@=AB>A7;<BBBBCCC@DCCCD;DAD@CCIIH5BBBBC?BBDCCIGCCBACCCC5AAADD@BA@:;;BBBCCAF@CCCCBB?BBC@CDCCCBBBBDBBBB@@ABBB?CBAA@;?=9:5:<AB:::
@ATNG8:05030:05820
GATGGTAGCTATACGTATATCTATGTACTCATTCGTTTCGGAAGAGACAGGTACGTTATAGTTAATAGCGTACTTCTTTTTCTTGCTTTCGTGGTATTCTTGCTAGTTACACTAGCCATCCTTACTGCGCTTCGATTGTGTGCGTACTGCTGCAATATTGTTAACGTGAGTCTTGTAAAACCTTCTTTTTACGTTTACTCTCGTGTTAAAAATCTGAATTCTTCTAGAGTTCCTGATCTTCGGAGATACACATGATACTCTACCATCGAATGAGTTAGTCT
+
:::;=A@@DDBBBCCDCDCCCCCCHC;=;CBB?BCCC>CC@C@CDCBBBC?CCBDB?BCCCC@C@CCAAABBBK@AAAA@1A;@>CDD=BBBB@CCC?BB=??ACCC?BBAC@@@A<AAA<A>ACA??;;>:=AAA;?@AA=?>>AAA@@A88:<AAA;AA<@<@@AAAAAAA;@@BBB5?;>;>@BBB/@@>==5=;::>>@@AA;>>>>/>>>>B<@<@A<AAAA@@@;@<@@?@@@<>><@@@>>>@>>=>A>>>@@@@@;@@@@A8;;?AC=AA;;;
@ATNG8:05031:05851
GATGGTAGTGTGTCTCTGAGAGTAGTACTCATTCGTTTCGGAAGAGACAGGTACGTTAATAGTTAATAGCGTACTTCTTTTTCTTTGCTTTCGTGGTATTCTTGCTAGTTACACTAGCCATCCTTACTGCGCTTCGATTGTGTGCGTACTGCTGCAATATTGTTAACGTGAGTCTTGTAAAACCTTACTTTTTACGTTTACTCTCGTGTTAAAAGTCTGAATTCTTCTAGAGTTCCTATCTTCTGGATAGCGACGCGATCATACTACCATCGAATGAGGTTAGTCT
+
:<<<?BBCCCCCCBCABABCECCGCCA@9999.978829B9B9BBA???C?ACBDGAGEHACAACAFCCBG00/E:===<;(///)5999.///<7<<>8<<269<>=@@CDDCAAAC@BBD@D@GFDC;;;C?BBCC?B;<;CCCCCBBCCCCEEA;;;@@@<@?BBBCBBBBA;9....).*.*-.:888+8696606=:<;;556515>?0====;;7;8@D9::CCCBB@C>@@A@@<?AA?@?;;;;;:=>=?00000//;;477;8717844.4.3:==B
@ATNG8:05033:05824
GATGGTAGACGACACGACGATGTGTACTCATTCGTTTCGGAAGAGACAGGTACGTTAATAGTTAATAGCGTACTTCTTTTTCTTGCTTTCGTGGTATTCTTGCTAGTTACACTAGCCATCCTTACTGCGCTTCGATTGTGTGCGTACTGCTGCAATATTGTTAACGTGAGTCTTGTAAAACCTTCTTTTTACGTTTACTCTCGTGTTAAAAAATCTGAATTCTTCTAGAGTTCCTGATCTTCTGGACAGAGTGTGCAGATACTACCATCGAATGAGGTTAGTC
+
CDCB@DCCCCCCCCBBBCCCCBBBCCCCCBB?BCCC>CC@C@BEEDCCC?CCBBB@D?CADC?C?CCCCCCCCC?BBCCC3CB?BAAA<ABBB?BDD?BB9:9?ABB?AACBABAA>CAA=A?CCCBBB>A:>>AA:?=A>>>?>?@@@A@>>><===<@@<@<AAA<<<AAC;=AACD3@:<866665'8=;;<2:;=<=<=9<;/68788%9:;==<A;AA;???B@@@<A;??AA@@=@>><>AAAA???AAAA<==??>>>;A<<<A;@>>>9>;??;9
@ATNG8:05033:05827
GATGGTAGATACTCGCTGATACACCCAGAAGATCAGGAACTCTAGAAGAATTCAGATTTTTAACATCGAGAGTAAACGTAAAAAGAAGGTTTTACAAGACTCACGTTAACAATATTGCAGCAGTACGCACACAATCGAAGCGCAGTAAGGATGGCTAGTGTAACTAGCAAGAATACCACGAAAGCAAGAAAAAAGAAGTACGCTATTAACTATTAACGTACCTGTCTCTTCCGAAACGAATGAGTACACACTCTCATATGACACTACCATCGAATGAGGTTAGTCT
+
BBBB?BDCCBDCBBBABBCDCBBEG>CBB@BBCB@@=?;@@AACCC@BB@B?BB?@;A@A,A:;0//99979777.7766666'//(/(///&/8817833396//(/(..363505888?@>?CCCCCCCCB@CCBB>AABBBBBC?B?BBB?BCCCBBBB?AABCCC?BA?999?BBBDC>A@@;::9999%9?<>97:B>@AA<A59:@A<A=AAC@@=@AAAAAB?B>AAB;B??=?BBBBBCCBBBBBBBBAAADAABBCCC?CBBBB?BC??>?>ABCAA
@ATNG8:05035:05825
GATGGTAGTGTCATATGAGAGTGTGTACTCATTCGTTTCGGAAGAGACAGGTACGTTAATAGTTAATAGCGTACTTCTTTTTCTTGCTTTCGTGGTATTCTTGCTAGTTACACTAGCCATCCTTACTGCGCTTCGATTGTGTGCGTACTGCTGCAATATTGTTAACGTGAGTCTTGTAAAACCTTCTTTTTACGTTTACTCTCGTGTTAAAAATCTGAGTTCTTCTAGAGTTCCTGATCTTCTGGGTGTATCAGCGAGTATCTACCATCGAATGAGGTTAGTCT
+
:;4589>CCDCCCBBCCFCBDCDCCA;69?;>:??@@;@C=B?CCCCBCC@DEDFC@C@BBCD@GACCCCEFHBB@CBDBB2@C?C@@@=ABBB?@AC@CFABDCBBC@BCECCHCC@CBB@D@CCCCCCCC@CBBB?@@CBBBBCCBBBCCCCC@DBB=AA6;6;;;;BABCB<@;;;;.;>B>AABBB,@A;;;8;;BCCDCCCC@CCCC2BBBBBBB>BB9;;BBBBE@C@@@@BBB>@@CE?DCCDC@@AHFHCCCIGCBB?;;;;C=;;;B>A?BBBBB
@ATNG8:05038:05822
GATGGTAGAGAGAGCTCTCTCATCGTACTCATTCGTTTCGGAAGAGACAGGTACGTTAATAGTTAATAGCGTACTTCTTTTTCTTGCTTTCGTGGTATTCTTGCTAGTTACACTAGCCATCCTTACTGCGCTTCGATTGTGTGCGTACTGCTGCAATATTGTTAACGTGAGTCTTGTAAAACCTTCTTTTTACGTTTACTCTCGTGTTAAAAAATCTGAATTCTTCTAGAGTTCCTGATCTTCTGGGTCTACGCTCGTCGCGCTACCATCGAATGAGGTTAGTCT
+
@@@<@BCCBBBCDBCCCBBCECECDCCCCBAA?ACCD>ED@D@CBBCCBB?BBBCC?C?BBCB?A?CCCBBBBC@==>>==.<@;B88859DAA?ABB?BB<779AAA?BBBBBBBB>AA<;A;AAC>>?==:AAAA:???;;;@=??>>>>><>;8::;AB<>:>DAA>?@AA8==ADD5A:?:>?AAA/AA=>=7=@=<====;;/67688%877:A<>:=>9?AAB=<==B=BAA???<><>>7888>=AAAAAB:::=<>>@<??@@@<@???=A<@@@>>
@ATNG8:05039:05855
GATGGTAGTGTCAGTGCGCGTCGTCCAGAAGATCAGGAACTCTAGAAGAATTCAGATTTTTAACACGAGAGTAACGTAAAAAGAAGGTTTTACAAGACTCACGTTAACAATATTGCAGCAGTACGCACACAATCGAAGCGCAGTAAGGATGGCTAGTGTAACTAGCAAGAATACCACGAAAGCAAGAAAAAGAAGTACGCTATTAACTATTAACGTACCTGTCTCTTCGAAACGAATGAGTACATAGATATACGTATAGCTACCATCGAATGAGGTTAGTCT
+
9:>>7<B@BA=;;;=<<<@96666=9=A@:A>;96:29<?::9>>>89929>@A@@====,=1977<//0://)///////$5;7;.555&59949;;>;;@BE@C@BB?@@A7;;:?@@ACCECBBB;;:=ACBB?BBCCB;::@E@BBB>AACCDCBB>@??988/8>177;688899288869==>@1?A>BBABB@>>><@<A@AA9?9?<@9969==>;;8)////)///)0A<<;777=>=89/..33335558888088==>7;555.5.55222
@ATNG8:05043:05822
GATGGTAGGCGAGAGTGAGACGCAGTACTCATTCGTTTCGGAAGAGACAGGTACGTTAATAGTTAATAGCGTACTTCTTTTTCTTGCTTTCGTGGTATTCTTGCTAGTTACACTAGCCATCCTTACTGCGCTTCGATTGTGTGCGTACTGCTGCAATATTGTTAACGTGAGTCTTGTAAAACCTTCTTTTTACGTTTACTCTCGTGTTAAAAATCTGAATTCTTCTAGAGTTCCTGATCTTCTGGATACACTCATGTACACCTACCATCGAATGAGGTTAGTCT
+
55:>;ADC>CCCCCCCBBBCCCDCDDCCBCCCACA@@;@B?B@BBCCBBC@CCCBB@B>@@CCAL>AACBBBBCD??????1?A?CBBC=CC???AAB?AA<>>>BBF?AA@AACBB>AA@:@;AA>;;;>>;?DAA;AAA@@>>?A?????::::=<<8::4:<AACAAA???<>>@@@3>9=887777(9=888-8<==>?@=<<18888(5<<:>;?;?@=A@@@@AB;><>@@>==;??A=AA?>@@AD=<=@@A>><99=6;///=7;;@@<@<@@?@A
@ATNG8:05046:05854
GATGGTAGCACGAGTCACTCATCATCCAGAAGATCAGGAACTCTGAAGAATTCATGATTTTTAACACGAGAGTAAACGTTAAAAAGAAGGTTTTACAAGACTCACGTTTAACAATATTGCAGCAGTACGCACACAAATCGAAGCGCAGTAAGGATGGCTAGTGTAACTAGCAAGAATACCACGAAAGCAAGAAAAAGAAGTTACGCTATTAACTATTAACGTACCTGTCTCTTCCGAAACGAATGAGTACGATGAGAGATGCTCTCTCTACCATCTGAATGAGGCT
+
/79:6=;@D>666555:;5544444;6;<<055@@@@4916>>6567<;9>:<66555555$57555==;999;;3///8<<<=+998><?@@0;;9394444;:444(438829:<4999:?;;;??;;;;9994)4>49248<9;<==8>8<::09488:5547<444:;-333733,37799(333,33333$3;28858;9;8..(.3....(..55444.4883348285333(333,338833/89///688-//66669777==666....32-..(..
@ATNG8:05047:05823
GATGGTAGCACGAGTCACTCATATCCAGAAGATCAGGAACTCTAGAAGAATTCAGATTTTTAACACGAGAGTAAACGTAAAAAGAAGGTTTTACAAGACTCACGTTAACAATATTGCAGCAGTACGCACACAATCGAAGCGCAGTAAGGATGGCTAGTGTAACTAGCAAGAATACCACGAAAGCAAGAAAAAGAAGTACGCTATTAACTATTAACGTACCTGTCTCTTCCGAAACGAATGAGTACTACGTCTCACTCTCGCCTACCATCGAATGAGGTTAGTCT
+
AACB@CCCBBCCBBBCCCCCCBBBC@CCC?CCCD99;;@CCECCCB@CC@B@CCCAAA@@2A?BCBDDBBB???7?A@AAAB2AB?C?CCC<CCC@CCBCDCCBC?C@AB=@BB?BBBBBBBDEDBBCA@@D@DCCC@B@AABBBB?C@CAB?ACCCCCBB?ABBBBC>BB?BBB9::A@@8??=9>==??1?A@C???DDD@?;@:=>A@<@<@?B@@=AA???BC@B?BBD<BAA?BBBBBBB@@@AAAAB?@?CBBBB?CBB?BABBB@CCAA>A?BB???
@ATNG8:05047:05829
GATGGTAGATATATGCACGCTCTACCAGAAGATCAGGAACTCTAGAAGAATTCAGATTTTTAACACTAGAGTAAACGTAAAAAGAAGGTTTTACAAGACTCACGTTAACAATATTGCAGCAGTACGCACACAATCGAAGCGCAGTAAGGATGGCTAGTGTAACTAGCAAGAATACCACGAAAGCAAGAAAAAAGAAGTACGCTATTAACTATTAACGTACCTGTCTCTTCCGAAACGAATGAGTACACATCGTCGTGTCGTGCTACCATCGAATGAGGTTAGTCT
+
AAAB@CCCCBBBBBBBCBBB;66BB?=BE@CCBBBD@C@CAAABBD@CC?C?AABBBDDD2A?BCDCAAABAAA;AABABBB3AA;A5;;;-;CB>C;;;ABCCC>B?BC?CCC@CCAA@BBBCCCICCCCC@CCBB>BABBBBBC>B?BBB?BBBCCCCC?CBEEA@=??9?@@:@A>??:<@@<@AAAAB(@><>:49B=CCA=A655BB;B=?@BBB@CCCAAAA@D>AAA;A@A?AAA???B???AAABAAABBBB:98BCC?BBAAA@BBBB?A>AA???
@ATNG8:05007:05869
GATGGTAGGCGACATACTATACGCGCCAGAAGAATCAGGAAACTCTAGAAAGAATTTTCAGTATTTTTTACACGAGAGTAAACGTAAAAAGAAGGTTTTACAAGACTCACGTTAACAATATTGCAGCAGTACGCACACAATCGAAGCGCAGTAAGGATGGACTAGTTGTAACTAGCAAGAATAACCACGAAAGCAAGAAAAAGAAGTACGCTATTAACTATTATCGTACCTGTCTCTTCCGAAACGAATGAGTACAGAGAGTACGATATGTCTACCATCGAATGAGGTTAGTCT
+
455:7<;>>?>?9799//////;54459//)//)/9996==4;554<444)44.444&/6////////#/9:<A<;://--(----555'--(-0799.<8<5<9////9<<:=:>@9;<<:BC??@A@@@B;:9??:;69B==8=======D@E=;55.5559:<:=@A;=====<7=?599298=?@BB;B??<=?>==+8858;;;:::;?=@8<@;=8455ABBB><>:865:7<7===4:6708888<<::;>AAD@>>>>>776?BAAB:=898A<878C<A8==765
@ATNG8:05008:05871
GATGGTAGTGTCATATGAGAGTGTGTACTCATTCGTTTCGGAAGAGACAGGTACGTTAATAGTTAATAGCGTACTTCTTTTTCTTGCTTTCGTGGTATTCTTGCTAGTTACACTAGCCATCCTTACTGCGCTTCGATTGTGTGCGCACTGCTGCAATATTGTTAACGTGAGTCTTGTAAAACCTTCTTTTTACGTTTACTCTCGTGTTAAAAATCTGAATTCTTCTAGAGTTCCTGATCTTCTGGGTCTCTCTCTCACGCACTACCATCGAATGAGGTTAGTCT
+
>>>:7;ECDDCCCCCA@@BBECCCDBA@AB@@>ACCD>BB@C@CCCCCCC@CDGCC@B@CCCC@G@CCDBBBBBC?BBCCC5BB@CCCC>CBCC@CCCACC?BBBCECACCCCDDDD@CBB?B?CCCCCIBB>ABBB?BBCAAACCCCBCCBBBC@CBB@BE@C?BCCCCCCCC=B::;:.;>B;@BDED3DDCCC=BBBCCCMCCC<AABB0ABBBB@B@BB=@@CCBCB@B@CBCCBB;::CC>BBBCBB@BDBBBCDB;;;@<@CDCC?BCCC@C@CC@A@
@ATNG8:05010:05867
GATGGTAGGAGACACGTCGCACACGTACTCATTCGTTTCGGAAGAGACAGGTACGTTAATAGTTAATAGCGTACTTCTTTTTCTTGCTTTCGTGGTATTCTTGCTAGTTACACTAGCCATCCTTACTGCGCTTCGATTGTGTGCGTACTGCTGCAATATTGTTAACGTGAGTCTTGTAAAACCTTCTTTTTACGTTTACTCTCGTGTTAAAAATCTGAATTCTTCTAGAGTTCCTGATCTTCTGGGCAGACTCTCACACGCCTACCATCGAATGAGGTTAGTCT
+
AB@@>AAB?BB@ABBABBCDCGCEBCBA@@CC?C;;<:<BAEACBCCCCC@BBBBB?B?AA<;79;<@ABCCA;@8BBCAB1BB?AAAD=BCCC?CBB>AA=899EEB?BCBBBABB@CAA>A??AA==>??=AA@@:==AAA:;:;>>>A;;;?6;;@;?B:>:>>CAAA@AA=B????6?9=988776(8=<>?8?>==;;;<>=08888(7>>>><>=@@<@A>>>=>=@<@@AB>=8<<=<3=<=:;:=:;:E???A<???:=;;;G<>>>>:=:?====
@ATNG8:05015:05862
GATGGTAGTATATCGCGTCGCTATCCAGAAGATCAGGAACTCTAGAAGAATTCAGATTTTTAACACGAGAGTAAACTTTAAAAAGAAGGTTTTACAAGACTCACGTTAACAATTATTGCAGCAGTACGCACACAATCGAAGCGCAGTAAGGTTGGCTAGTGTAACTAGCAAGAATACCACGAAAGCAAGAAAAAGAAGTACGCTATTAACTATTAACGTACCTGTCTCTTCCGAAACGAATGAGTACTGTATCTATGTGTGCGCTACCATCGAATGAGGTTAGTCT
+
::::;>>@??@?<<;;5595599;;6;=A:?;;;AB<@=ACC@CCC=@@>A=AA@A@CCB0A<9:9<@@@?>880779*9???,==9;8<==1B<:6::70/></-(-055(-(/83898::747?@88//.//(../83888>>===7=190807:==?;;:<??;:>A<8907=;6<=BBC;CAD988888(8:02722877972;5<<@@<@=<888;5:>::;;:5;39:A5=BB6;:@A::9B999CCCBBBECAAA@?A>@=@BCCC@BA<;4;>?=@AA
@ATNG8:05015:05864
GATGGTAGTATCTGCTCACTCTGTCCAGAAGATCAGGAACTCTAGAAGAATTCAGATTTTTAACACGAGAGTAAACGTAAAAAGAAGGTTTTACAAGACTCACGTTAACAATATTGCAGCAGTACGCACACAATCGAAGCGCAGTAAGGATGGCTAGTGTAACTAGCAAGAATATCACGAAAGCAAGAAAAAGAAGTACGCTATTAACTATTAACGTACCTGTCTCTTCCGAAACGAATGAGTACTGTATCTAGTGTGCGCTACCTTCGAATGAGGTTAGTCT
+
9:/0)///77999999556>=CBCB?A@B=:0000/)/4//44977279)/)/7668:::);8:::==987337)7744444$44.5.555&5<=9>>><<<555.4.44.4<=8>>><===>@>BCBBCCC@CBBC?B;:9@CBB?B?C9989@@@B::9?A=?>=>:77.3;;99///919/4.38888'8829::::<>;;7;:><>>9;8<=><A<9433338-3-3:<4<<<7443;;;8889<:377:;?88777>;A;A/558-5522+206455<
@ATNG8:05015:05907
GATGGTAGCACGACACGACGATGTGTACTCATTCGTTTCGGAAGAGACAGGTACGTTAATAGTTAATAGCGTACTTCTTTTTCTTGCTTTCGTGGTATTCTTGCTAGTTACACTAGCCATCCTTACTGCGCTTCGATTGTGTGCGTACTGCTGCAATATTGTTAACGTGAGTCTTGTAAAACCTTCTTTTTACGTTTACTCTCGTGTTAAAAATCTGAATTCTTCTAGAGTTCCTGATCTTCTGGACAGAGTGTGCAGATACTACCATCGAATGAGGTTAGTCT
+
BBCF@DCCBBBB=BBBA@A@<<BCCCDFDDBB@BDCC?CCAIFCCCBCBD?BCCCC@C@BBBC@C@ECCBB@::<8<<===+=B9CAA@5ABBB?BBC@CC9:9?CCC?BABBBBBB=AAB?C?B>?AAA@@;@ACB<>>>>>>@CAA@@@=>>A=>==<@?<?=@@@@@@@??;???>>5?;@:;;;;;+;::::+//6///@76;<ADDC/AAA?A<A<>?;>BAB===<A=@>>>BC:==A<@AAA;;:@@AAA>>>>>AAB=BA===<>>@@=C<A@>>>
@ATNG8:05016:05889
GATGGTAGACACGTGTGCTCTCTCGTACTCATTCGTTTCGGAAGAGACAGGTACGTTAATAGTTAATAGCGTACTTCTTTTTCTTGCTTTCGTGGTATTCTTGCTAGTTACATAGCCATCCTTACTGCGCTTCGATTGTGTGCGTACTGCTGCAATATTGTTAACGTGAGTCTTGTAAAACCTTCTTTTTACGTTTACTCTCGTGTTAAAAATCTGAATTCCTCTAGAGTTCCTGATCTTCTGGATAGCGACGCGATATACTACCATCGAATGAGGTTAGTCT
+
BCBB?BCCCCCAAB@A@ABCBCCCCCCBBCBC@BCCF>DD?C@CCA@ADC?CCBCC?C@CCCC@C?CAABGAA@B:><?>?.;@?BBBB=BBBB?BA?:;:5;00/8=59:;<;<=279<1837==9>?==:>AFC<>>@>>>;:::@A?AB8767<=:==9=9=?>;:;=;=4:8888(89@;@@AA@/?=;;;6;AB@??;:99)////(//835.56>5>=AA??8858<A><=>=15696><<=>@AAABA=>=AAA@AB=???@A;;;;@9=9=??==
@ATNG8:05017:05896
GATGTAATACTCGCTGATACACCCAGAAGATCAGGAACTCTAGAAGAATTCAGATTTTTAACACGAGAGTAAACGTAAAAAGAAGGTTTTACAAGACTCACGTTCAATATTGCAGCAGTACGCACACAATCGAAGCGCAGTAAGGATGGCTAGTGTAACTAGCAAGAATACCACGAAAGCAAGAAAAAGAAGTACGCTATTAAACTATTAACGTACCTGTCTCTTCCGAAACGAATGAGTACATAGATATACGTATAGCTACCATCGAATGAGGTTAGTCT
+
BAAA;;:;CBBCCCCCCCCCCCC>CCCACCCCBB>B@BBBBCCC@CC@C@CCB::999):<@@ACBBCBBCD=BA??<<<,<>9>8=??278A<BBBBBBCCC=CD<>>>:==AAA@???@@AA=<<A<AA??;<<>?A@@@:?<?@B?BC;?;ABD;>>AACC?BB?BBB=AA@@A9A?:7;@BCB/??<??@?AA>>=188*8<<>9?;?AAAA=A@>>>>><A=???:;>>@CBBACDCC>>>>B>A;;:A@>>>@@@A=@>>>A<@@<<6<8<<<==
@ATNG8:05022:05884
GATGGTAGGCGAGAGTGAGACGCAGTACTCATTCGTTTCGGAAGAGACAGGTACGTTAATAGTTAATAGCGTACTTCTTTTTCTTGCTTTCGTGGTATTCTTGCTAGTTACACTAGCCATCCTTACTGCGCTTCGATTGTGTGCGTACTGCTGCAATATTGTTAACGTGAGTCTTGTAAAACCTTCTTTTTACGTTTACTCTCGTGTTAAAAATCTGAATTCTTCTAGAGTTCCTGATCTTCTGGTGTCTGATCTGTATCACTACCATCGAATGAGGTTAGTCT
+
AACD?BBC?BBBCCBBCAAACCBBBBBABBGC@CA@@=AA@C@BBBBCCCADD@AA@B@CCCC?C?CBBBAABBC>BADDE3BB4:9@@6>@@@?AAC?@A599ACDD@AAABBBBD?BBA9;:>AA?>:;;<@@@@;>>>>????:;;@@D?>?<A=>:>C<A<@@@@@AA::5;>=>>2>8=9=@A@@/@A==@2976///;99<18888(6;<>=:?;::4:A>>989:=<BA>??B<>>?:=>>??@@??A>>>>>>>>==;?;;;>:;;;;=A=BA888
@ATNG8:05026:05860
GATGGTAGCGCGACGAGCGTAGACCCAGAAGATCAGGAACTCTAGAAGAATTCAGATTTTTAACACGAAGAGTAAACGTTAAAAGAATGGTTTTACAAGACTTCACGTTTAACAATATTGCAGCAGTACGCACACAATCGAAGCGCAGTAAGGCTAGTGTAACTAGCAAGAATACCACGAAAGCAAGAAAAAGAAGTAACGCTTATTAATCTATTAACGTACCTGTACTCTTCCGAAATCGAATGTAGTACGATGAGATCTCGGTGTGCTACCATCGAATGAGGTTAGTCT
+
>;5926<<=BCAB955<655<<555)5<<7<@@B00+0)/77/45>:;;7:?BAABBBAA/A3:0/00)/89666.634.599+9:.558=?@2>>@<B><A7@;=;:;69<@>7;00)/;009<<;<;955;5543444;3444884345<7<;::=54585555<<7<=0333233389(35;7;>>>>+;;4::<.4499.555:.4444/)/397777)//////9;-3-389(////)/---8---669:<<<<4544.4497==>>9;;90/)/8881747::43
@ATNG8:05028:05899
GATGGTAGCTCGCTGATGATATCTCCAGAAGATCATGAACTCTAGAAGAATTCAGATTTTTACACGAGAGTAAACGTAAAAAGAAGGTTTTACAAGACTCACGTTAACAATATTGCAGCAGTACGCACACAATCGAAGCGCAGTAAGGATGGCTAGTGTAACTAGCAAGAATACCACGAAAGCAAGAAAAAGAAGTACGCTATTAACTATTAACGTACCTGTCTCTTCCGAAACGAATGAGTACGTGTGACGTACGTGAGCTACCAAATGAGGTTAGTCT
+
AAAC?CDDCBBBCBCBCCCCCBBCC@CCC@CCCB@:;;7;;BCBBB?BB?C@CCCCCDCD5CCBBBBFFCBBB8@A:;;;;*;C?C?DDC;DCCGIBBBBAA0000@AA@AAD@DDBBBBCBBCCCBBCCC@CEDD?BBBCCCBB?B@CAA>@CCCCDBB?BBCCBA?AC@BBB998BBB9A>>9>AABB3BB?DAAAAACBB?B=A@CC?C?BACBC?BB@@@BB@C@CCC>CDD@DBBACCBBBBBBBBBCCBBBBBBBCCC@BB=BBCC@B>BBAAA
@ATNG8:05035:05905
GATGGTAGGCGACATACATACGCGCAGAAGATCAGGAACTCTAGAAGAATTCAGATTTTTAACACGAGAGTAAACGTAAAAAGAAGGTTTTACAAGACTCACGTTAACAATATTGCAGCAGTACGCACACAATCGAAGCGCAGTAAGGATGGCTAGTGTAACTAGCAAGAATACCACGAAAGCAAGAAAAAGAAGTACGCTATTAACTATTAACGTACCTGTCTCTTCCGAAACGAATGAGTACAGAGAGTACGATATGTCTACCATCGAATGAGGTTAGTCT
+
CCCC@CCC?B?@ACCCDDBBCBCDBBBC@DDDDBB@C?BBCCCBB@BB?B?CCCCCCCC5CACEGCCCCCCCC>CBBBDDD2BBAD=AAA9ABFBFCBB@>@00,0<@A=DAC?BBCCCBBBCCCCCCBBB=BB::8;BBBCCCC@C@CCB?CDDDBBBC?CCCCCC@??=?BB?BB???8<==9=?@@@2AC@CBAACCCDC?A?BCCC?@9>ABAB@BBABABB@C?CCD>CA@=??ABBCCCBA@@@CDCAABCCBBAAAC?CCCAB?>>>A<A<@>>>>
@ATNG8:05038:05901
GATGGTAGCGAGCGAGTGTGTATACCAGAAGATCAGGAACTCTAGAAGAATTCAGATTTTTAACACGAGAGTAAACGTAAAAAGAAGGTTTTACAAGACTCACTTTAACAATATTGCAGCAGTACGCACACAATCGAAGCGCAGTAAGGATGGCTAGTGTAACTAGCAAGAATACCACGAAAGCAAGAAAAAAGAAGTACGCTATTACTATTAACGTACCTGTCTCTTCCGAAACGAATGAGTACGAGAGTCAGAGCAGAGCTACCATCGAATGAGGTTAGTCT
+
AACC?BBCCCBBBCCDBBBEBB:;<ICCC?CIDD@@=A8;;BBCAC??@=??BB@BBBBB1A?ACCCCBBBBBD;AA:::::*:C>D<@@@9ACDACCCBBABBC>C@BB@CBB@CCBBBAA@@@BCCBBBB?BBBB?ACA@@@::5:=@AB=@?ABBBAA>ABCBBC@AA>ACC=AA999)3883//////#//(/;98:8=;;5:;=>>>D;@?AAA<@@<668=9=2252,2::7999>?@>?B@A@BB???BBBBBBBBBB?CCAAB@CBBB=B@@BBBB
@ATNG8:05043:05875
GATGGTAGTGATACAGATCAGACACCAGAAGATCAGGAACTCTAGAAGAATTCAGATTTTTAACACGAGAGTAAACGTAAAAAGAAGGTTTTACAAGACTCACGTTTAACAATATTGCAGCAGTACGCACACAATCGAAGCGCAGTAAGGATGGCTAGTGTAACTAGCAAGAATACCACGAAAGCAAGAAAAAAGAAGTACGCTATTAACTATTAACGTACCTGTCTCTTCCGAAACGAATGAGTACGATGAGAGAGCTCTCTCTACCATCGAATCGAGGTTACGTCT
+
999;:?;?B<<<;;556;;;<@@AA<=<B95599@@=B7;;A@@@@<?A?C@CCAAADDF2A>@>>?A@><000)0/0////$/;3:6=@@2?==:====<<<999)9;>>=BBB;??@????@BC<;;A@A@<@CBB@BCDDDCCC@DACAA>@AA@@;;;?AAACCEACC=998<A;;>?77771333333#3917333<;<<5887899?2=8>8@?C????@@>?;?9??A9@AA=??CBEEEABBBBCAAAA@999;;<8855::889//...2,22...633
@ATNG8:05047:05873
GATGGTAGCACACGAGATCTCATCGTACTCATTCGTTTCGGAAGAGACAGGTACGTTAATAGTTAATAGCGTACTTCTTTTTCTTGCTTTCGTGGTATTCTTGCTAGTTACACTAGCCATCCTTACTGCGCTTCGATTGTGTGCGTACTGCTGCAATATTGTTAACGTGAGTCTTGTAAAACCTTCTTTTTACGTTTACTCTCGTGTTAAAAATCTGAATTCTTCTAGAGTTCCTGATCTTCTGGTGTCTGATCTGTATCACTACCATCGAATGAGGTTAGTCT
+
AA@=@DDDBBBCBBBCCCFCCCFGC?@@AC;;8;CDD?ED@C@CEECDCC?CCCCC?B?BDDE?B?BACADCBBB?AAAAA2AB@CCBC=CCCC?CCB?BC>889C?><?CDCCB@@>@CC?C?CC?@A=@A<A====AAAA:::A@@@??@@@D9<=@<@A:=:=AAAAAAAA8>>@BB6A<A:::999+9A@BA:A??>>=<<8918888)8===?<?<@@=@@@>?>A=D=?>>?AC:==>9>=>===AB>>>>@C>===BB<@;;<=6///=9=7==//8
@ATNG8:04998:05957
GATGGTAGGATACTCGCTGATACACCCAGAAGATCAGGAACTCTAGAAGAATTCAGATTTTTAACACGAGAGTAAACGTAAAAAGAAGGTTTTACAAGACTCACGTTAACAATATTGCAGCAGTACGCACACAATCGAAGCGCAGTAAGGATGGCTAGTGTAACTAGCAAGAATACCACGAAAGCAAGAAAAAAGAAGTACGCTATTAACTATTAACGTACCTGTCTCTTCCGAAACGAATGAGTACATAGATATACGTATAGCTACCATCGAATGAGGTTAGTCT
+
:;::<@00+/:@>@A@ABBCCCCCCC>BBC@BBBCBB@B@ECCBCCC?BBACAAABBAAAA2D?C@AABCDBBBC>AABCCCC5BC@C@FED;DDDACCBBBCB@@>A@DD@CCC@BBDABBBDCBBFBBCCD@BBBC@ABBBBBBB?B@BCB@ACCCBCBB?BCBBAA>AB?BCC599A@@;>=>:99::9:%:>;<:79@8::8;?688@@:@;>;@@@<?A9::AB?B?BBD<AAC?BBBBBBBBBBBBB@;;A@??AAA;;;B:;;;:;5;::=8>;@?=>=
@ATNG8:05002:05949
GATTAGGCGTGTGAGAGTCTGCCCAGAAGATCAGGAACTCTAGAAGAATTCAGATTTTTAACACGAGAGTAAACGTAAAAAGAAGGTTTTACAAGACTCACGTTAACAATATTGCAGCAGTACGCACACAATCGAAGCGCAGTAAGGATGGCTAGTGTAACTAGCAAGAATACCACGAAAGCAAGAAAAAGAAGTACGCTATTAACTATTAACGTACCTGTCTCTTCCGAAACGAATGAGTACGATGAGATCTCGTGTGCTACCATCGAATGAGGTTAGTCT
+
CKE?CC@ABBCA@@BBB@@@BA@:@DC@CCCCCC@C?BBCDCCC@DD?C@CDCCBBBB5B@BDDAAACCBBB<B?=>>>>1>A>C@CBD8@AB@C@??CCCBB?B?BB?BB@=B>??A===>AAC>;;=A;A>>>7==>@??<<8>=@>B>B@@@AABB>BBBBA@>AB>BAB=?@?>>8??>999888(7>8>BCDB@@?B8:6;A?C;A;>>=;<9<A<<::::>;>@@9@BB?BCBBBBBBBBBCFD>>>B>>@>>>AAA;A>@@B@B@@@=@>BBBB;
@ATNG8:05003:05935
GATGGTAGACACGTGTGCTCTCTCGTACTCATTCGTTTCGGAAGAGACAGGTACGTTAATAGTTAATAGCGTACTTCTTTTTCTTGCTTTCGTGGTATTCTTCTAGTTACACTAGCCATCCTTACTGCGCTTCGATTGTGTGCGTACTGCTGCAGTATTGTTAACGTGAGTCTTGTAAAACCTTCTTTTTACGTTTTACTCTCGTGTTAAAAATCTGAATTCTTCTAGAGTTCCTGATCTTCTTGGAGATACACATGATACTCTACCATCGAATGAGGTTAGTCT
+
/88;6<@@BBBB@@;95:;<<<<<A@@BBBBBAGGED?CC?B:@@;95;;3444;;.4045;<7>9<<<<?=<<<033888'796;333/3<==9AAB>??=?998@>A?>9877389>::?022222258:@><;277577;7755595.......9033.527=<99:>992588==,917155555'6:5665'577522;;//(////'.7889*/-/<6<787;852559975,,(,,(,0697255555557577799>F:855560///;4=-337-/
@ATNG8:05005:05916
GATGGTAGCATCATGCATATCTCACCAGAAGATCAGGAACTCTAGAAGAATTCAGATTTTTAACACGAGAGTAAACGTAAAAAGAAGGTTTTACAAGACTCACGTTAACAATATTGCAGCAGTACGCACACAATCGAAGCGCAGTAAGGATGGCTAGTGTAACTGCAAGAATACCACGAAAGCAAGAAAAAGAAGTACGCTATTAACTATTAACGTACCTGTCTCTTCCGAAACGAATGAGTACCTCTCAGACGCTCGTCCTACCATCGAATGAGGTTTGTCT
+
>><<?CBBCCCBCBBBBCCCCCCBB?BCB?CCCCBB@B?BBCCCCC@BC?C@CDCAAAAA+?8BBBBEDFEAA@8>?9;;;;*;C@D?BBB;BDCBCCCCCDD:99;@@@=@CC?BBBBBBDCECCCDDBBB?CCCC=BBBBBBBB@C@CCB?BCCCAAAB@BBCCC?CB@BBC>@@CDE?CBB?AAAAA2BB@BCBBBBBBB@B<>>BB>A>ACCCC@BBBDBBC@C@BBB>CBB@BCCCBBB?AAABBBBAA?BBBBB8==B=@@@@@<>>@@;>A9;888
@ATNG8:05006:05947
GATGGTAGTGTCAGTGCGCGTCGTCCAGAAGATCTGGAACTCTAGAAGAATTCAGATTTTTAACACGAGAGTAAACGTAAAAAGAAGGTTTTACAAGACTCACGTTTAACAATATTGCAGCAGTACGCACACAATCGAAGCGCAGTAAGGATGGCTAGTGTAATAGCAAGAATACCACGAAAGCAAGAAAAAGAAGTACGCTATTAACTATTAACGTACCTGTACTCTTCCGAAACGAATGAGTACTGTATCTATGTGTGCGCTACCATCGAATGAGGTTAGTCT
+
84447555>BBBCDCCCCCBBBAAAACBB@CCCCDD@B@A@@@;;;=@C?CAC@@?BBBB2B>BCCBBBCBBBA9@<>@@@?0@C>C8;;;7;CE@CCBA@BC;;;0;@@@<@;;6;BBBCCEDCBBAAD@@@@CCCD>AABCCBBB@C?BBC?BCCCCBFF?A???@=@A?BBB?ACCCC=:99<??>>@.>><@:99A99:B=B?AABBAE=??BA@;@@0000;;5;8?AC;@BB6:9=>995:==;BA??BBAAACCCCBCB@C@AAB@AA@@=@=@@:::
@ATNG8:05008:05917
GATGGTAGGCGAGAGTGAGACGCAGTACTCATTCGTTTCGGAAGAGACAGGTACGTTAATAGTTAATAGCGTACTTCTTTTTCTTGCTTTCGTGGTATTCTTGCTAGTTACACTAGCCATCCTTACTGCGCTTCGATTGTGTGCGTACTGCTGCAATATTGTTAACGTGAGTCTTGTAAAACCTTCTTTTTACGTTTACTCTCGTGTTAAAAATCTGAATTCTTCTAGAGTTCCTGATCTTCTGGAATGATTGACTCGTGCTACCATCGAATGAGGTTAGTCT
+
59>>;ACC?BBBBCCCCCCBBBCCCDDECEAA?ACEF=BB@C@BCCCCDC@DCCCD>B>BBBB@D@CCCABBCBB?AAA@@.@@>ABCC?CBB@>BCE?AA<==>BBB?AAAACBCC>ABA<A<@@@>>>@@<@AAA;??@@@@A@@@AA@@@@@=>??==;7;:>@AA@@@??<>=>BA5B=B9==BAB/ABBBB7<;@:;;??@@<AAAA/B@@@@<@=AA<>>?A:::;>;>A@@<<6<=>:?;>>>@<AAAAA=>>@?@@<@@@BC<>====C=AA887
@ATNG8:05009:05920
GATGGTAGCTATACGTATATCTATGTACTCATTCGTTTCGGAAGAGACAGGTACGTTAATAGTTAATAGCGTACTTCTTTTTCTTGCTTCGTGGTATTCTTGCTAGTTACACTAGCCATCCTTACTGCGCTTCGATTGTGTGCGTACTGCTGCAATATTGTTAACGTGAGTCTTGTAAAACCTTCTTTTTACGTTTACTCTCGTGTTAAAAATCTGAATTCTTCTAGAGTTCCTGATCTTCTGGATAGCGACGCGATATACTACCATCGAATGAGGTTAGTCT
+
FECC?CABCDBBBBBCCDBCCDEBCBBBBBBB?BCCC>CD@C@CCBCCCC@CDCCC?C?BBBB?B@BCFBBBBAA=@A@@@2AC@BAA@CCCC@BBA;??<?>@ACC@BBBBBBAB>BBB=@=BB=B<<;;7;C@@:?=A?=??>@@A??@>>@=>@@<AA;A;A>=>AAAAD<?====3==A<@@@@@/AA>@@8>99678@ABB<AAAA/?>>>B:=:==:<???@=<:><??@A@@:==@=BC@@@@@???>>>?>?>>@>;?9;;A;>>=>:>:>@?>>
@ATNG8:05012:05941
GATGGTAGAGAGACTGTAGCGCACCCAGAAGATCAGGAACTCTAGAAGAATTCAGATTTTTAACACGAGAGTAAACGTAAAAAGAAGGTTTTACAAGACTCACGTTAACAATATTGCAGCAGTACGCACACAATCGAAGCGCAGTAAGGATCTAGTGTAACTAGCAAGAATACCACGAAAGCAAGAAAAAAGAAGTACGCTATTAACTATTAACGTACCTGTCTCTTCCGAAACGAATGAGTACGATGAGAGAGCTCTCTCTACCATCGAATGAGGTTAGTCT
+
////6;;?BBCDBBBBBCCCDAAAE?DBB?CDCBBC@B?BBBAAAB@BF@B?BBCCBCCC3B?BBBBBAA?877)7<:;;;;*:A@C@HED<CCC@CCCCA>A0000<AA<AAA?CCCBCCCCCCBBCCCCC@CCBB?BBBBBBAB>C@BBBCCCCBBB>AABAA>;@@:0008;;>AC=BAB>ABBBBB)A@=@:8:B?DED<A:>=??1818>A??<?B???CB?B?BBB>BAA>:::BBBCCBBAABAAA@@;;;::BA?@<>888D>BBAA<>8=@?9:
@ATNG8:05013:05912
GATGGTAGGCGAGAGTGAGACGCAGTACTCATTCGTTTCGGAAGAGACAGGTACGTTAATAGTTAATAGCGTACTTCTTTTTCTTGCTTTCGTGGTATTCTTGCTAGTTACACTAGCCATCCTTACTGCGCTTCGATTGTGTGCGTACTGCTGCAATATTGTTAACGTGAGTCTTGTAAAACCTTCTTTTTACGTTTACTCTCGTGTTAAAAATCTGAATTCTTCTAGAGTTCCTGATCTTCTGGTGTCTGATCTGTATCACTACCATCGAATGAGGTTAGTCT
+
ABBB?BBD@BCBBCCCCCCCCBBBCCECCCAA?BCFG>CB?C@CCCCBBC?BBBAA?A?BBBB?C@CBBBBADC?<99333$9;;=77759BAB?ACC@CC777:CCDAAAACCBBB>BB>9>9@C?>?AAA=BB>>699<;<9:;==CCAA;:;=A>>:>B<B=AA@@@@?;;598:79,96=667888(6@;::199<///:<:>;?AAA.9==>>;F9=>7::9@:;;<>=AAAAAA=???<?????A@@@@AAAAAAA???:=;;795////+/7<<///
@ATNG8:05015:05949
GATGGTAGCACGACACGACGATGTGTACTCATTCGTTTCGGAAGAGACAGGTACGTTAATAGTTAATAGCGTACTTCTTTTTTCTTGCTTTCGTGGTATTCTTGCTAGTTACACTAGCCATCCTTACTGCGCTTCGATTGTGTGCGTACTGCTGCAATATTGTTAACGTGAGTCTTGTAAAAACCTTCTTTTTTTACGTTTTAACTCTCGTGTTAAAAAATCTGAATTCTTCTAGAGTTCCTGATCTTCTGGTAGAGCGTGCATATATCTACCATCGAATGAGGTTAGTCT
+
:;5<7=:;596:BBCC9;;@;;?@CCBBCBAB=@999,;B=@=ABBCCBB?AACBB?B?BBBB?C@CCCCCCC??<?B??>>&=B=??CD>??@@?BB@=@A000;@0000AAAAAAA>AAB?A?CC8::CAA<A===389>>A=>>>>@@@>>=<4:88188184;;>:95;552589999(5/5/5789999#;:.///'/568/..77.2+22222#2778=6?6>>4>==@A@@<@<;;:;==///@9==@==>;;;>A888@@B===///77@9889A<?;@?>>?
@ATNG8:05015:05950
GATGGTAGCGAGCGAGTGTGTATACCAGAAGATCAGGAACTCTAGAAGAATTCAGATTTTTAACACGAGAGTAAACGTAAAAAGAAGGTTTTACTAGACTCACGTTAACAATATTGCAGCAGTACGCACACAATCGAAGCGCAGTAAGGATGGCTAGTGTAACTAGCAAGAATACCACGAAAGCAAGAAAAAGAAGTACGCTATTAACTATTAACGTACCTGTCTCTTCCGAAACGAATGAGTACGATGAGATCTCGTGTGCTACCATCGAATGAGGTTAGTCT
+
8<885:596BCCBBBCCCCDDBBBCACCC@ABADBB?B@DDCBCCD?BB=?;=@@::9::';;AABCB@A:;;;0;A@@@@@0@C?B?CCC;CCBBBBBCCB@???C=@@<@AB<@@ABCBBCBCCFCDCCC@CCDC@CCCCCCBB@C@C:::;BBCDDCC?BBCCAA?@@>ACE@DCA@@:@??:?AAAA3AB?B9::CCCCC?C?BBBB@?:?>BAA=ABBBBBB@E@BCC=B@@>ACECCB@??BBBABBAAAABBBAABFB?CC9987;DBC?B@CDA@@
@ATNG8:05018:05942
GATGGTAGCACGAGTCACTCATATCCAGAAGATCAGGAACTCTAGAAGAATTCAGATTTTTAACACGAGAGTAAACGTAAAAAGAAGGTTTTACAAGACTCACGTTAACAATATTGCAGCAGTACGCACACAATCGAAGCGCAGTAAGGATGGCTAGTGTAACTAGCAAGAATACCACGAAAAGCAAGAAAAAAGAAGTACGCTATTAACTATTAACGTACCTGTCTCTTCCGAAACGAATGAGTACAGAGAGTACGATATGTCTACCATCGAATGAGGTTAGTCT
+
?@@>255>CBBC@GDDBCCCBBCCC?CCC@CCCCBB@B?BBJFBBB@CB?C?A@@;;;;;*;>BCCCCCBBCCB>BBBBBAA2@@>A<IKI;CBB@BECCCCC999;@DHACCC?BBCCCCCCCCBCBBBCC?CCBB?AA@?@CAB>B@CBB>BCCCCCCB?BBBBBB>AA<::93::::::+:=>9=====?'?A?B:79CCBA=////5>>*/-/=@@@@CB?@@?>:>=@@@;@9:59>?CDBBBCDBBBCBABBBCBB>>=>@<@A>>>=A?==:<8<A<<;
@ATNG8:05023:05913
GATGGTAGGACGAGCGTCTGAGAGGTACTCATTCGTTTCGGAAGAGACAGGTACGTTAATAGTTAATAGCGTACTTCTTTTTCTTGCTTTCGTGGTATTCTTGCTAGTTACACTAGCCATCCTTACTGCGCTTCGATTGTGTGCGTACTGCTGCAATATTGTTAACGTGAGTCTTGTAAAACCTTCTTTTTACGTTTACTCTCGTGTTAAAAATCTGAATTCTTCTAGAGTTCCTGATCTTCTGGGTCTACGCTCGTCGCGCTACCATCGAATGAGGTTAGTCT
+
;:BC?A@AADDB@@@:>AAB@@@B?BABBBCF@CCCC=BB>B?ACCCAAABCCCCCACACBBB?A?BEFICDCCC@CCCBB3BA<@@BA;ABAA?BCC@EC:;;;A@A=ABBBCCBB;;;B?C?CBBAABAA<@@BC=AABBBABBC;;;BBBAA@AA@?CC@F>@:;:B@A@A<@9:::*:;A;;:::;*;@ABG>AACCCCCA;;5:@@@,@AA@@=@@CC@CCCCCCC@C@EBBBBA?B@AA<BB@@@BB;;;@B@0000>@<@0:9C;@@?>;?6::@BB
@ATNG8:05023:05954
GATGGTAGTATAGAGCTCTACATAGTACTCATTCGTTTCGGAAGAAGACAGGTACGTTAATAGTTAATATGACGTACTTCTTTTTCTTGCTTTTCTTGGTATTCTTGCTAGTTACACTAGCCATCCTTACTGCGCTTCGATTGTGTGCGTACTGCTGCAATATTGTTAACGTGAGTCTTGTAAAACTTCTTTTTACGTTTACTCTCGTGTTAAAAAATCTGAATTCTTTCTAGAGTTCCTGATCTTCTGGATATGAGTGACTCGTGCTACCATCGAATGAGGTTAGTCT
+
::<<9>AB;;;@ABBCB<<=AAAACC956=;;7;=??6<;3<)//)/9777+/44/939)///6)/)///333877//(//999)//5:;;;;/88586=:A==>8;;=66..339...7938894?8;;;9979:3=>8;,222222=A=:9;/..66).-506;*-*/:;9:>ABA=95533&..2.....$.67:9-522266577=/////.#....5(.(.22'27555::0727777;=026D=<==;;;???>=;76///97;4988674----(-49988<
@ATNG8:05026:05954
GATGGTAGACATATCGTACTCTCTGTACTCATTCGTTTCGGAAGAGACAGGTACGTTAATAGTTAATAGCGTACTTCTTTTTCTTGCTTCCGTGGTATTCTTGCTAGTTACACTAGCCATCCTTACTGCGCTTCGATTGTGTGCGTACTGCTGCAATATTGTTAACGTGAGTCTTGTAAAACCTTCTTTTTACGTTTACTCTCGTGTTAAAAATCTGAATTCTTCTAGAGTTCCTGATCTTCTGGATATGAGTGACTCGTGCTACCATCGAATGAGGTTAGTCT
+
@@AA9ABBBBCCBCCBBCCCCBCCCCBBBB;;7;AAA<BA?B@CBBBCCC@CBAAA=C?DAAB?B@BBAAACC=D>CCB=C+A:=B??:??989@BBB?AA>AA@A>><?ABBBB@?<A@A9>:>>>>;>;><?@@@<@?@>>>>>>@@AA:::A<>==<AA<A<>>=ABA@@@:>>DDD5A:>688FFF/??:;:6;@AAA@@@@@<@@@@/?>==B=D=A>9>>AABBB<@:>>@B?>:==<8>A>>>A@@@A@@@??AAAAD=>=;<>=:99<9<8>A?@?
@ATNG8:05028:05913
GATGGTAGCGCGACGAGCGTAGACCCAGAAGATCAGGAACTCTAGAAGAATTCAGATTTTTTAACACGAGAGTAAACGTAAAAAAGAAGGTTTTACAAGACTCACGTTAACAATATTGCAGCAGTACGCACACAATCGAAGCGCAGTAGGGATGGCTAGTGTAACTAGCAAGAATACCACGAAAGCAAGAAAAAAGAAGTACGCTATTAACTATTAACGCACCTGTCTCTTCCGAAACGAATGAGTACGATGAGAGAGCTCTCTCTACCATCGAATGAGGTTAGTCT
+
>A@<=@;<>@@@CCBCAAACCCFGF>AAA8<<AB@;9;:?CB@@?B=??<=8<?@999999#94=9;B=<A;379,9@;99999#5;6;==@@2A@@<?C=BBCBAA=A?;;7;BB?DEBABCGBB@DGDCC?@=@AAA?BBBBAAABBA<B::7:CBBBBCB>???CCC???;??>299@@A<@@A<::9999%9>;=:47@>@@?=D9<<DD;D7;;B8818>>>?>>=A=;;;3:>>3::;???C??;;;BB;;:@>>;;;>>;;5:777;::9//*/76:999
@ATNG8:05032:05936
GATGGTAGCTCTGCTCTGACTCTCGTACTCATTCGTTTCGGAAGAGACAGGTACGTTAATAGTTAATAGCGTACTTCTTTTCTTGCTTCGTGGTATTCTTGCTAGTTACACTAGCCATCCTTACTGCGCTTCGATTGTGTGCGTACTGCTGCAATATTGTTAACGTGAGTCTTGTAAACCTTCTTTTACGTTTACTCTCGTGTTAAAAATCTGAATTCTTCTAGAGTTCCTGATCTTCTGGGCTGCGCTGATATGCGCTACCATCGAATGAGGTTAGTCT
+
77//+/9::;<BCCCCBBCGBBCCCBBBFC;;2;994(492;.4;;@BB@;>>>00)0*06-0)/)/:;><;;6:9:BDE;;;7;<;5;C;;6;;;5;;5;;@@BB?CCCCAB;;:;@D@L@DCCCBBBC@BBBB>BBBBCCCCCBCABBAAA>ACC?AA=@>@ABBCCFBC?@A@A0;4;;:;<<.;@AAB>CCCCCCIAAA5;;;;*;9:@B?B?AB=@AD@A@A?C=@;9<@@@@<>>9>000AAAACDCCDCCBBCDACCBBB?@@@A6;6;BDCC
@ATNG8:05037:05946
GATGGTAGACACGTGTGCTCTCTCGTACTCATTCGTTTCGGAAGAGACAGGTACGTTAATAGTTAATAGCGTACTTCTTTTTCTTGCTTTCGTGGTATTCTTGCTAGTTACACTAGCCATCCTTACTGCGCTTCGATTGTGTGCGTACTGCTGCAATATTGTTAACGTGAGTCTTGTAAAACCTTCTTTTTACGTTTACTCTCGTGTTAAAAATCTGAATTCTTCTAGAGTTCCTGATCTTCTGGTATGACTAGTGTACTACTACCATCGAATGAGGTTAGTCT
+
:4457<<<<>>BCBA;9:DEBAACC<;;????9@@AB;AB=@=@@?BBGG@BB>;?7;:>A==:>:=BDAAA@;:633333$3968333(3888-44949948;=@::4999?@??>>@?B;?;>;;;>>>@<@@@@;>>>>?>==;;877<<997;<C;<><>;=<:66589;///@@@2>7=7???>=+9/--3-3-----68==:9999)5//.<494?A8=666////5/588957059<9>?@A>>>656?@?@>>>A;;5:888;5;>>B==6<<=//
@ATNG8:05037:05959
GATGGTAGCTATACGTATATCTATGTACTCATTCGTTTCGGAAGAGACAGGTACGTTAATAGTTAATAGCGTACTTCTTTTTCTTGCTTTCGTGGTATTCTTGCTAGTTACACTAGCCATCCTTACTGCGCTTCGATTGTGTGCGTACTGCTGCAATATTGTTAACGTGAGTCTTGTAAAACCTTCTTTTTTACGTTTACTCTCGTGTTAAAAAATCTGAATTCTTCTAGAGTTCCTGATCTTCTGGATAGCGACGCGATATACTACCATCGAATGAGGTTAGTCT
+
C9:6:D>CBCBBBCBCCCCBECCCCC@A@CBA>ACCB=CC>B?BBBFCBB?CCCBB?B>BBDD@D?BCAAADBBB?BBBAA2?@<A>>>7?CCC@BBB>BB>AA@C?=;>BCBBBAA?CAC>A>AA=@@>>@;>@@?:>>@@@>>>?AAAA;;;>9;<;==;7><AAAA@@@A?:?AACC5D=B;9:7777$8=///*/9:///<<;=5;;;;;'9>>@A=A=AC:>>>@@@@=A<ABB@>>7::A<A@@@A?>>>@>>=A@@@@@@<@=====???@<A=@@?=;
@ATNG8:05041:05928
GATGGTAGTGTCAGTGCGCGTCGTCCAGAAGATCAGGAACTCTAGAAGAATTCAGATTTTTAACACGAGAGTAAACGTAAAAAGAAGGTTTTACAAGACTCACGTTAACAATATTGCAGCAGTACGCACACAATCGAAGCGCAGTAAGGATGGCTAGTGTAACTAGCAAGAATACCACGAAAGCAAGAAAAAGAAGTACGCTATTAACTATTAACGTACCTGTCTCTTCCGAAACGAATGAGTACTACTCTCAGAGACACACTACCATCGAATGAGGTTAGTCT
+
55;;7<BBDBBBA@;BCAABCB@BB>AA@:?BAAAA9@;=>?>>=>:>>:><@A@?????.?=AABBCBBBAA@8?>>====09>;>:@AA;BFIBCBBBCCCDC@D@CC@CCC@CCCCBCCCDCCCBBBCD?CBCC?BBCCBABC@C?BA@>@DCCCBCC@BBBBBA>@@<???5::BBC=BBA>@CDDC/CC?C???DBA;;7::=<==7=7<8;;?;????AAA=A@BCB>BBB@???CCCEBABACBBBCB??;@@>>>AA=A@>==:>@AA=A@BCGBB
@ATNG8:05042:05939
GATGGTAGTATATCGCGTCGCTATCCAGAAGATCAGGAACTCTAGAAGAATTCAGATTTTTAACACGAGAGTAAACGTAAAAAGAAGGTTTTACAAGACTCACGTTTAACAATATTGCAGCAGTACGCACACAATCGAAGCGCAGTAAGGATGGCTAGTGTAACTAGCAAGAATACCACGAAAGCAAGAAAAAAGAAGTACGCTATTAACTATTAACGTACCTGTCTCTTCCGAAACGAATGAGTACATAGATATACGTATAGCTACCATCGAATGAGGTTAGTCT
+
44459C>CBBBBCCCCBBBCCCC@B=CCC?@B@CDD@C>BBCCDDD?AA@D@CBC@@@@@2@?CBBAEA@@999,7<9;;;;*;C@C@CEE;ECCACCCCA@C9990;>CG@DBB>BCCDEBCCCCBBBBCCC@DDCC;??BCAA@B>B?C@A>ADCCCCCC=@@AADC?BB@>>?;??AA@;@@@;999989%9@<@989B@@@B<?:><AA:=:<?A:979B???BB?B?CCC;BBC?BBBBBBBBBABDCA@@@@AA>>>>AAA<A???A<AB>><>;@?=>>
@ATNG8:05000:05966
GATGGTAGCAGACGTGACAGAGCGCCAGAAGATCAGGAACTCTAGAAGAATTTCAGATTTTTTAACACGAGAGTAAACGTAAAAAAGAAGGTTTTACAAGACTCACGTTAACAATATTGCAGCAGTACGCACACAATCGAAGACGCAGTAAGGATGGCTAGTGTAACTAGCAAGAATACCACGAAAAGCAGAAAAAGAAGTACGCTATTAACTATTAACGTACCTGTCGTCTTCCGAAACGAATGAGTACCTCTCAGACGACTCGTCCTACCATCGAATGAAGTTAGTCT
+
----156:<44444455<99;665;8955.555;::.4.44::;<;5:;-33(333333333#323/////99666.67444444#497<6<<<0:9949999?@;;;:=?AA@BBB?BDDEBBCBB==>==@@A=?=8:7//0:9:0/4.45444.4/::////)//8:88133,3333333333&3333:=<=+8848;8555522+206655.5.22444.//////77165333(38;045<<::;7;=<;;888333;::85/555+2222.(.//(//(.8<=;
@ATNG8:05002:05986
GATGTAGAGAGACTGTAGCGCACCCAGAAGATCAGAATTCTAGAAGAATTCAGATTTTTAACACGAGAGTAAACGTAAAAAGAAGGTTTTACAAGACTCACGTTAACAATATTGCAGCAGTACGCACACAATCGAAGCGCAGTAAGGATGGCTAGTGTAACTAGCAAGAATACCACGAAAGCAAGAAAAAGAAGTACGCTATTAACTATTAACGTACCTGTCTCTTCCGAAACGAATGAGTACTGCGTCTCACTCTCGCCTACATCGAATGAGGTTAGTCT
+
DCCBBBBCDFDBB@AAEECCCCCD?DCC?CAAA000@C<@@?AC?DC?B@CCDCCCCC1B?BCCBBBBB9:7-789:988$8888=<<<1=BC?B?>>ABBBB?C?CC>;<95;;>>@@@@???DD==<A<@@BB:>=@@>=>?=?;@=@>ACBBBBBB>BBBBBB=@A>CBC299999,9==8<===>,>?;;@BAAAAAA;A;AAA?;A<A<==@9==<>??@:A:AAF;699?ABBB:::BBBCBBB@@@AABA@@7;;BAAAAA<>==?:>:>>>@@
@ATNG8:05008:05986
GATGGTAGCTCTGCTCTGACTCTCGTACTCATTCGTTTCGGAAGAGACAGGTACGTTAATAGTTAATAGCGTACTTCTTTTTCTTGCTTTCGTGGTATTCTTGCTAGTTACACTAGCCATCTTACTGCGCTTCGATTGTGTGCGTACTGCTGCAATATTGTTAACGTGAGTCTTGTAAAACCTTCTTTTACGTTTACTCTCGTGTTAAAATCTGAATTCTTCTAGAGTTCCTGATCTTCTGGTGCGCTACAGTCTCTCTACCATCGAATGAGGTTAGTCT
+
@A@@?B?AA@;@BBBB@@ACCCCCCCDBBB@@=@BBA<BC?B?CCDCDCD@BBCAB?A@CC;;9;ADDDCCCBBA=;;;;;*;@@AABA9@>:;7;ED?CE<;;BCBC@CCDDEE;;:;<;<@CC@@ABCC?BBCCACBBDCCBBCBCCBBB@@<@@@<@A?A?BCCDBCCA@=A;;;;.;=A>;;<<.;@;;;0;ACABCBA@@4;;;.:CB::4:5;@>ABBCB@@?A@CD@B<0+000,0@>@@AACCECCCBA@@BB@BCCBB>AD<;8;?BC@AA
@ATNG8:05010:05961
GATGGTAGTATATCGCGTCGCTATCCAGAAGATCAGGAACTCTAGAAGAATTCAGATTTTTAACACGAGAGTAAACGTAAAAAAGAAGGTTTTACAAGACTCACGTTAACAATATTGCAGCAGTACGCACACAATCGAAGCGCAGTAAGGATGGCTAGTGTAACTAGCAAGATTACCACGAAAGCAAGAAAAAAGAAGTACGCTATTAACTATTAACGTACCTGTCTCTTCCGAAACGAATGAGTACTGTATCTATGTGTGCGCTACCATCGAATGAGGTTAGTCT
+
<<@?,//9///77:<;;;;;;<<<<8;>;::>>A@@=@7;;BBBBB=AB6:09AA@<<<<+<;=@A>A@@@A@?,33444444#5;7;:@@@0>>@<6;6BA@A996;=A?;AAA7;;AABCBFCCCCCCBBB@;;;B>@>?????@<A;@::49>>AABAB>AABABB?AA@<@>077==<6;7829999:9%9;99@=BB;>=@:<788>A;A<BBCBB?BBAAABA>><788*337/777<?@@DCCBB=>=@@@>??;?>AAA=;<:55-5;7;5;5<=89:
@ATNG8:05010:05997
GATGGTAGACATAGTCGTACTCTCTGTACTCATTCGTTTCGGAAGAGACAGGTACGTTAATAGTTAATAGCGTACTTCTTTTTTCTTGCTTTCGTTGGTATTCTTGCTAGTTACACTAGCCATCCTTACTGCGCTTCGATTGTGTGCGTACTGCTGCAATATTGTTAACGTGAGTCTTGTAAAACCTTCTTTTTTACGTTTACTCTCGTGTTTAAAAATCTGAATTCTTCTAGAGTTCCTGATCTTCTGGTATACACACTCGCTCGCTACCATTCGATGAGG
+
44:<9=B@>>AA0--57---//:;/66;;;BAA?C;;;/49.43955>BBB?B@@88-3-33884:7;<=?>?333,333333#3;,3368/8//(/38873660-----70889:352:37:95:177522255.3333(---2378885987....).6<.356;6:;;;>=888597788+8(/(/56666%67667.987//.77/22-.<9<)8...738322,288888:6;5:888::4999455///;;<<=<<<?@>=999*-,(,2(,,,20
@ATNG8:05014:05973
GATGGTAGGCGAGAGGTGAGACGCAGTACTCATTCGTTTCGGAAGAGACAGGTACGTTAATAGTTAATAGCGTACTTCTTTTTCTTGCTTTCGTGGTATTCTTGCTAGTTACACTAGCCATCCTTACTGCGCTTCGATTGTGTGCGTACTGCTGCAATATTGTTAACGTGAGTCTTGTAAAACCTTCTTTTTACGTTTAACTCTCGTGTTTAAAAATCTGAATTCTTCTAGAGTTCCTTGATCTTCTGGGTCTACGCTCGTCGCGCTACCATCGAATGAGGTTAGTCT
+
?>>>3::87;;9944.4999=6;6>>>CBBB<;9;CBB=CC@CACCBBCBB?BBAAA<@=@@CC@C@CBA??C@;;687777$894:@BB;AA::8:BB>AB=???DBA?CBBBB@AA>AA?<A=?????>;;5;===;>AAA@@=>=BBB@>==?:888:=>9>:;;;A;:;;;599CAD2=8=6<<===/=====-7/6;;;:>A==<5=:<:.89=;>;A=AD;?@AAA=<5:0707:89:39::=1;;;:::::AAA@@>>:<<<+//6:;17:;;360678/-
@ATNG8:05023:05980
GATGGTAGCGCACACATGATACAGTACTCATTCGTTTCGGAAGAGACAGGTACGTTATTAGTTAATAGCGTACTTCTTTTTCTTGCTTTCGTGGTATTCTTGCTAGTTACACTAGCCATCCTTACTGCGCTTCGATTGTGTGCGTACTGCTGCAATATTGTTAACGTGAGTCTTGTAAAACCTTCTTTTTACGTTTACTCTCGTGTTAAAAATCTGAATTCTTCTAGAGTTCCTGATCTTCTGGCTCTCGTAGACAGATACTACCATCGAATGAGGTTAGTCT
+
ECCC?BBAABCCCCCCBBBCDBBBCCBBBBB@CCCC>CC?C@BBB@AAB?BDDDD@EB@CDD@B?CCEGCCCCDAAAAAA1BB@CCCF?CCBB@BCE?CC;;;BCCC@CCDCBCCC@CCD?C?CCDCBBAA>ACCC?BCCBDBBBCCCCBBCCC?CCC?CC?D?AABCCDAAB@CCCCC8B=B9::999(9BDCC>BACDCIICCC<@@@@0@AA@@>@>BB@BBDDDCC?B?BCCCBB?A@E@CABBBCBBBCCBBDCCBBBC@BBBCC@BBAA?B@BC@??
@ATNG8:05025:05980
GATGGTAGCATCATGCATATCTCACCAGAAGATCAGGAACTCTAGAAGAATTCAGATTTTTAACACGAGAGTAAACGTAAAAAGAAGGTTTTACAAGACTCACGTAACAATATTGCAGCAGTACGCACACAATCGAAGCGCAGTAAGGATGGCTAGTGTAACTAGCAAGAATACCACGAAAGCAAGAAAAAAGAAGTACGCTATTAACTATTAACGTACCTGTCTCTTCCGAAACGATGAGTACGATGAGAGAGCTCTCTCTACCATCGAATGAGGTTAGTCT
+
<<<>;6666B>@>666>CBBBBB;;15;=9>BBB<<9=255544==:33-36334::<<<+<8;8;><;<=;;;38;>>>>>'9424.555&5:<.56;;99=9:589=3===299?<@@=CBAACCBBBI?BB<<9;:@@BBCA?B?B;;8<BBB@@@C?@>?>8838><;77/7;;<<67775;;<<<<$;868<8;=:?;899;99>A5A576;@B?@::9@??=@>?AA9@00////=>??@977>=>>885:8///:76168557//..5(.(29878
@ATNG8:05029:05993
GATGGTAGGAGACACGTCGCACACGTACTCATTCGTTTCGGAAGAGACAGGTACGTTAATAGTTAATAGCGTACTTCTTTTTCTTGCTTTCGTGGTATTCTTGCTAGTTACACTAGCCATCCTTACTGCGCTTCGATTGTGTGCGTACTGCTGCAATATTGTTAACGTGAGTCTTGTAAAACCTTCTTTTTACGTTTAACTCTCGTGTTAAAAATCTGAATTCTTCTACGAGTTCCTGATACTTCTGGGCAGATCTCTCACACCGCCTACCATCGATGAGGTTAGTCT
+
<BCB@CCC@BBBCBBCBCCDCCDCCCCCCDBB?BCGJ<;;?B?ABACCCC?BC><<9@+0///+/7;::@@?<88538898$3949AC=6=>>=9==B>BA000;>00*0///33;=7B@B?C?C@:0////7=??@<?>=>A@@;;;CB=9///)//5/573949@@:88A99255=;<,<3:39:=;=+:998@4>:8:8:88<<967888)8/--3(-)-84;9-//;9959088<22571799=4<<77778655996/+/627--)----3289>8<8;=753
@ATNG8:05033:06007
GATGGTAGATACTCGCTGATACACCCAGAAGATCAGGAACTCTAGAAGAATTCAGATTTTTAACACGAGAGTAAACGTAAAAAGAAGGTTTTACAAGACTCACGTTAACAATATTGCAGCAGTACGCACACAATCGAAGCGCAGTAAGGATGGCTAGTGTAACTAGCAAGAATACCACGAAAGCAAGAAAAAGAAGTACGCTATTAACTATTAACGTACCTGTCTCTTCCGAAACGAATGAGTACTATAGACTATCTGAGACTACCATCGAATGAGGTTAGTCT
+
CCCC?BCCCCDCDBBBCCDCBBDDD>BBB=BBCCBB?B?CCDCBBB=AC?A??AAAA?AA2C=@@AADBCB@@@8?A@@BBB5BC@D<AAA9A@A?BCCCDCEBB?B@CC@CCC?CCAABCCDCCCDCBBBB?BCCC?BBBBBBBC>C?CBB@BBCCCCCB?BBCAAB@CC??>@>AABBB=A??8>@???2AC?CA@ADFF=>:><>>AB<?=?AB@@=@BABBBB?B@BBB>BBB?CBBBBBCCABBCBAAABBBCA@@CCCF?BAAAB?CC>>>>?BBBAA
@ATNG8:05038:06007
GATGGTAGACATATCGTACTCTCTGTACTCATTCGTTTCGGAAGAGACAGGTACGTTAATAGTTAATAGCGTACTTCTTTTTCTTGCTTTCGTGGTATTCTTGCTAGTTACACTAGCCATCCTTACTGCGCTTCGATTGTGTGCGTACTGCTGCAATATTGTTAACGTGAGTCTTGTAAAACCTTCTTTTTACGTTTACTCTCGTGTTAAAAATCTGAATTCTTCTAGAGTTCCTGATCTTCTGGCGCTCTGTCACGTCTGCTACCATCGAATGAGGTTAGTCT
+
@@@=@CCCCABBDDAABCBBCDEGCCAAABBB>B@@A;@B?B?CCCCBBC@DCCAB>CAAABG?C?CA@ACB==>8=====+?<4?897(3==?=ABB@??<?AAABB@DBBBB@@@<@>>;><ABB:;;>@<@A@@;@AAC>>=@@@@@@;;:A=:::5;=:?;@AB?===;;1559:=.<.6-55667(6887728>>>ABA@8817686(2<><A=B<AA<@>>?===:==AA@@AA8<;@;??>666///<<=A???@??@:=9977)----+/9>AGDC
@ATNG8:05042:05970
GATGGTAGCATCATGCATATCTCACCAGAAGATCAGGAACTCTAGAAGAATTCAGATTTTTAACACGAGAGTAAACGTAAAAAAGAAGGTTTTACAAGACTCACGTTAACAATATTGCAGCAGTACGCACACAATCGAAGCGCAGTAAGGATGGCTAGTGTAACTAGCAAGAATACCACGAAAGCAAGAAAAAAGAAGTACGCTATTAACTATTAACGTACCTGTCTCTTCCGAAACGAATGAGTACAGAGAGTACGATATGTCTACCATCGAATGAGGTTAGTCT
+
8::<9BBCCBBDC@AACCDCCCCCC?BBB?BBCC@@=@:>A@ACBA?BA?B?A@@?????1:?<BBABBBDAA@8=>;;<;<<#;;:;==>@2>D@:?B=BFBB996;@@@=@CDAGCDBBCCDCCBBBBBBB?BB@@<@BBBCCBB@BAGCC@CCBBBBCD?CBDBAA>AB?BAA799AAA=A<<9::::99%9@<@999BBBDF>>:=>BA;>;>ACCC?CB;;:@=:=:===9?BB?BCBBCBDCEBBBBBBBBBBBBBBBBBB?A>>>B=>>>@;?;?=>>?
@ATNG8:05044:05991
GATGGTAGAGTACAGTGTAGTAGACCAGAAGATCAGGAACTCTAGAAGAATTCAGATTTTTAACACGAGAGTAAACGTAAAAAGAAGGTTTTACAAAGACTCACGTTAGCAATATTGCAGCAGTACGCACACAATCGAAGCGCAGTAAGGATGGCTAGTGTAACTAGCATGAATACCACGAAAGCAAGAAAAAGAAGTACGCATTAACTATTAACGTACCTGTCTCTTCCGAAACGAATGAGTACTGTATCTATGTGTGCGCTACCATCGAATGAGGTTAGTCT
+
9///699;<?CCCAA;99>@<@BAA<@B@??95555059<995444544.328888899:+:8??@????BBBC>BB>@@?>*5925.555&5555)5<<<<<<@A<ACBB<AAB499ACCCCCABBEF<<;B@AA99177<<877<19299804<<<;@@A=<<>@=>;=@;0006;:7>>3>>>:?@@?=.=?<>:<??@::5:7;<<<?C>A?@9:58=:9>CD<@>@?A;@@?;><<8<=<=BBBBBB889BCBBBCA667;??<<<9:???<?=AB:99
@ATNG8:05000:06043
GATGGTAGGCGAGAGTGAGACGCAGTACTCATTCGTTTCGGAAGAGACAGGTACGTTAATAGTTAATAGCGTACTTCTTTTTCTTGCTTTCGTGGTATTCTTGCTAGTTACACTAGCCATCCTTACTGCGCTTCGATTGTGTGCGTACTGCTGCAATATTGTTAACGTGAGTCTTGTAAAACCTTCTTTTTACGTTTACTCTCGTGTTAAAATCTGAATCCTTCTAGAGTTCCTGATCTTCTGGGTGCGTCTACAGTCTCTCTCATCGAATGAGGTTAGTCT
+
CD?A<<::5:@?@;;;;=?>@<ADCGCBBA;;6<BCD?CC?CAFCAAB@@<@AA@A7;7<@BB?B:BA@??C;;<::9897':<?=B==6<<;@>;BB=BC=898BAA>BBCBBBBA?BB@;>;>B>=>>==:=>AA8;:@@@A>>>@@;;;;?@9=<@:8818/7:=;<7<=>785<=C-<2:/5....$.9998*..773..59:-525&29777455053779;:8802,2=:5;:=@<==2//-----//=777AA@@@@A>=>><>>=A=B=B;;;>
@ATNG8:05004:06037
GATTAGTGCGTGAGAGAGAGACCCAGAAGATCAGGAACTCTAGAAGAATTCAGATTTTTAACACGAGAGTAAACGTAAAAAGAAGGTTTTACAAGACTCACGTTAACAATATTGCAGCAGTACGCACACAATCGAAGCGCAGTAAGGATGGCTAGTGTAACTAGCAAGAATACCACGAAAGCAAGAAAAAAGAAGTACGCTATTAACTATTAACGTACCTGTCTCTTCCGAAACGAATGAGTACATAGATATACGTATAGCTACCATCGAATGAGGTTAGTCT
+
<>>:==DCA@@BBEEBBADDBCC?CBEADCCBEB@B@CBDDCCC@CC>A?ABBBDCCC3C?CCCBBBCC?>>7;==???@0@B=B?BBB9BBB@BCCCCCC@@>@ACF@CCC?BBCCCCCCDECCBBABB@CCBC?AAACCCAC?F@D@@>@CCCCCCC?ABABBB?BB?==><>?BBD>99:<:99999%9?<<97:B@B?@:=:;;@@;B=@@CCC@AAAAA@?>@@CDD>CBB?BBBBCBBBCBBBBBBB>=>C???@@>>;>ED::7:<<>5:3:?:::
@ATNG8:05005:06028
GATGGTAGTGCTTGAGAGAGAGACCCAGAAGATCAGGAACTCTAGAAGAATTCAGATTTTTAACACGAGAGTAAACGTAAAAAGAAGGTTTTACAAGACTCACGTTAACAATATTGCAGCAGTACGCACACAATCGAAGCGCAGTAAGGATGGCTAGTGTAACTAGCAAGAATACCACGAAAGCAAGAAAAAAGAAGTACGCTATTACTATTAACGTACCTGTCTCTTCCGAAACGAATGAGTACATAGATATACGTATATCTACCATCGAATGAGGTTAGTCT
+
<<<<@CCBBBBB@CCCCBBBCCCCC?CCD@CCCBCC@D?BCBBAAB@BA9B>BACCCCCC3C@CBAABBBE???8?@BBCCC5BB@BADED;CBG@CBDDBCB:97;@CC@BBBACCCCCBBBCCCBBBCBB@CCCE@BAAC@@@C@D@CBC@BCCCCCBB?BBBEBB?AB@BBB<??@@?8>9939@@@AB(A=?<A:B==BA==>?9?959=9@CBC?;;:@@9:5:=@@@;AAA?BBBFBBAAACBBBBBB@@@@>>>??DF?BA>>A====B:=8==888
@ATNG8:05005:06045
GATGGTAGGCGACATACATACGCGCCAGAAAGATCAGGAAACTCTAGAAGAATTCAGATTTTTTAACACGAGAGTAAACGTAAAAAGAAGGTTTTACAAGACTCACGTTAACAATATTCAGCAGTACGCACACAATCGAAGCGCAGTAAGGATGGCTAGTGTAACTAGCAAGAATACCACGAAAGCAAGAAAAAAGAAGTACGCTATTAACTATTAACGTACCTGTCTCTTCCGAAACGAATGAGTACCTCTCAGACGCTCGTCCTACCATCGAATGAGGTTAGTCT
+
:<8:7:::9<B>CB=<=@@@A@@@>9=999)5:;>==499)55<=77;2//)/5:/4555555#9.5;<B66:>599,959=999(59.54999+9996;<CCCCC;;8;=?A<;:9?A999@@AAC@BAABAC@CCBB7;;A@BCBB@JACA@<@C;:;CBB>@@AA@@>?EA???=@@=<<5;;<8777787$7;9=779;?@983757;<</7/559=A=@BCB@??:?:=>=6;;=388??A@B>B???BBA@A@@@A?@399@<;;;;;:@>88089788?@
@ATNG8:05005:06055
GATGGTAGTATCTGCACACTCTGTCCAGAAGATCAGGAACTCTAGAAGAATTCAGATTTTTAACACGAGAGTAAACGTAAAAAGAAGGTTTTACAAGACTCACGTTAACAATATTGCAGCAGTACGCACACAATCGAAGCGCAGTAAGGATGGCTAGTGTAACTGCAAGAATACCACGAAAGCAAGAAAAAAGAAGTACGCTATTAACTATTAACGTACCTGTCTCTTCCGAAACGATGAGTACACACTCTCATATGACACTAAGTACATCGAATGAGGTTAGTCT
+
<<?@<:;>:;995549;;;<<666;76669>>;AAC@B@DDC::6D@C@>@<59499999'9699::;;=:::=7436===<);;.405;;+;5616665=>?;@7;9==:?@A<?@BBBCBAAA;;:99??8994924488;:?>9>;>:9.49449?;C@CBCCD?CC@BB@<:9:>?9===8;;;;<<&8>;9789:334:7=6?::6)/)//088385338884:49:<5<=;<<<;;>=::><?877=99688BAACC=====888:;/33;;.3.333;;
@ATNG8:05019:06051
GATGGTAGTGTCATATGAGAGTGTGTACTCATTCGTTTCGGAAGAGACAGGTACGTTAATAGTTAATAGCGTACTTCTTTTTCTTGCTTTCGTGGTATTCTTGCTAGTTACACTAGCCATCCTTACTGCGCTTCGATTGTGTGCGTACTGCTGCAATATTGTTAACGTGAGTCTTGTAAAACCTTCTTTTTACGTTTACTCTCGTGTTAAAAATCTGAATTCTTCTAGAGTTCCTGATCTTCTGGTATGACTAGTGTACTACTACCATCGAATGAGGTTAGTCT
+
AB@A?C@AACCCBCBBBCCCGKB?=>>;;;;:54444(4<395;<<?@::96>A>B499;@@C>B>BAABCCCDD@CCCCE5BC?@ACD;AA;9699929B:AABCCDAHBCCCCCC?BAD@B?CCCCBBCHACCDDADCCCCBAA@;;;AB@CE?BBC?A@@C?CBBBB>996:BCC>>/<0505;;;<*:;<<<4=<A@@==>90*////$////949,/9=AADBBBC?C<BABBBB@AAB?BCBDBCCDCHEBBBCAAAAC?CBBCC@;;;@=@?BAAA@
@ATNG8:05022:06017
GATGGTAGTATATCGCGTCGCTATCCAGAAGATCAGGAACTCTAGAAGAATTCAGATTTTTAACACGATAGTAAACGTAAAAAGAATGGTTTTACAAGACTCACGTTAACAATATTGCAGCAGTACGCACACAATCGAAGCGCAGTAAGGATGGCTAGTGTAACTAGCAAGAATACCACGAAAGCAAGAAAAAAGAAGTTACGCTATTAACTATTAACGTACCTGTCTCTTCCGAAACGAATGAGTACTATAGACTATCTGAGACTACCATCGAATGAGGTTAGTCT
+
:;;;<?@?BBCCDDCCBBBCCCBBB?A@B?BACC@@=@>ABAABAIADC?B@CCCAA@@?0@<A?BCCCAA;99.8800===,==+//6:<</<<<8@;;AA@@00-/7;;7@>@>?@AAB@ACCCAAABBBB?BC@@=@AAACCBC?B?B;;;;DDCBBCF=@?ACCC?BC?BBB@BB@@@8;@@==@@@@@(@@900,0@@=AAB<>;>???:>:>>A??:?@@@A@C?B>AAB=BBB>BBBBCAABBBBBAA=A?BBBBBBCB@A=A???D=@@??<?:?AB@@
@ATNG8:05029:06020
GATGGTAGGCACTGCGCACACATCCCAGAAGATCAGGAACTCTAGAAGAATTCAGATTTTTAACACGAGAGTAAACGTAAAAAGAAGGTTTTACAAGACTCACGTTTAACAATATTGCAGCAGTACGCACACAATCGAAGCGCAGTAAGGATGGCTAGTGTAACTAGCAAGAATACCACGAAAGCAAGAAAAAAGAAGTACGCTATTAACTATTAACGTACCTGTCTCTTCCGAAACGAATGAGTACACTTCGTCGTGTCGTGCTACCATCGAATGAGGTTAGTCT
+
555>7=;;055549:<<<ABGCCCG?GBC?@@@B;;799BACCBBB<::698=>944444$48>;;BBCDBBBC>BBBBCCC1@B=@6@@@9ACC@<;6>@>@999,9:?>>BA@9<>B;ABCBBBCCBB;:9;>A::7::<<::>B@D@DCC?B985<<<<9<AABBB?BB?BB=8888==3933,333377%7?97799757571717952.25::B>?<?A???BB?B?BBB=?9949<>?@==8BB:=:B987????42299;62229=6@:::3;7;==?B
@ATNG8:05032:06050
GATGGTAGCATCATGCATATCTCACCAGAAGATCAGGAACTCTAGAAGAATTCAGATTTTTAACACGAGAGTAAACGTAAAAAGAAGGTTTTACAAGACTCACGTTAACAATATTGCAGCAGTACGCACACAATCGAAGCGCAGTAAGGATGGCTAGTGTATCTAGCAAGAATACCACGAAAGCAAGAAAAAAGAAGTACGCTATTAACTATTAACGTACCTGTCTCTTCCGAAACGAATGAGTACGATGAGAGAGCTCTCTCTACCATCGAATGAGGTTAGTCT
+
BBA=@BBBCDCCBBBCBBCCCCGCC@BCC@CBBB@@=@?BBBCCCC@CC@C@BBAAAAAA2;@BBBABBBDAAA:@AAABBB5BB?B@CCC;C@@>@BBBCCDBB@B@BC@CCD@CCCCCBBBBCCCCCCBB>BB@A?AA@@@ABB?B?C@@?ACBBCDCAAACCBBB?BA@CCC799BBB>BCC?BCCCCC)CE?B?>@BBBBA;>;<?CC:>;>@BBC@DBAAAAA<?=@BB>BEEA???BBDBBB9:9BBBCBBB>>>>>>??=?@?@@<A>>>=A<@B:99
@ATNG8:05040:06048
GATGGTAGTGTCAGTGCGCGTCGTCCAGAAGATCAGGAACTCTAGAAGAATTCAGATTTTTAACACGAGAGTAAACGTAAAAAGAAGGTTTTACAAGACTCACGTTAACAATATTGCAGCAGTACGCACACAATCGAAGCGCAGTAAGGATGGCTAGTGTAACTAGCAAGAATACCACGAAAGCAAGAAAAAGAAGTACGCTATTAACTATTAACGTACCTGTCTCTTCCGAAACGAATGAGTACGAGAGAGCACACGTGTCTACCATCGAATGAGGTTAGTCT
+
:9:9.4:=@@>?@555<<<666>?@@;=9@>>AAAB?B@DBCBG;;:<A>A?C@@@@@@@2A9BB>?=9:88=?6?<99;;;*;?4:69BB7BCB:BAAAAC;;;?B=@@=@BB?CCCCDCCBCAABBBBBC>A@;;5;@@@@;:9?C@CBB?BBBCBCBC=??BAAA>AA?BBB:><==<3;;;577878'7<8>?><>?9;;4<477991728=AAC?B?555;;9?<?><5;7703>??ABBCBBBBBBABF::0BE00/==7;/87>;==>A1817=887
@ATNG8:05001:06074
GATGGTAGTATAGAGCTCTACATAGTACTCATTCGTTTCGGAAGAGACAGGTACGTTAATAGTTAATAGCGTACTTCTTTTTCTTGCTTTCGTGGTATTCTTGCTAGTTACACTAGCCATCCTTACCGCGCTTCGATTGTGTGCGTACTGCTGCAATATTGTTAACGTGAGTCTTGTAAAACCTTCTTTTTACGTTTACTCTCGTGTTAAAAATCTGAATTCTTCTAGAGTTCCTGATCTTCTGGGCTGCGCTGATATGCGCTACCATCGAATGAGGTTAGTCT
+
ACCC@BBBAAACCCCC@BBBDEBBCCCCCCBB@BBCE>CC?C?@CACCCC?CCBBB>A>AABB?C?AAAAACCCC@AAAAA.@<;>88929@AA>ABB?BC@879CAA?BBCBCB>>9@>A;A;AA<A>@@>;AAAA;>>><<<>AADAAA@?6718=>8>><><@CBAA???@<@AAAA5A<@;@?AAA/AA???9@@@@AA@@>>:>CCB/????@:A<?@<?@@@@@@;><>?>?==:=>?A9A;;;>>??AAA@@=<=???:>>@?>:<:::;?8=>>>>
@ATNG8:05001:06101
GATGGTAGCTCACGTACGTCACACGTACTCATTCGTTTCGGAAGAGACAGGTACGTTAATAGTTAATAGCGTACTTCTTTTTCTTGCTTTCGTGGTATTCTTGCTAGTTACACTAGCCATCCTTACTGCGCTTCGATTGTGTGCGTACTGCTGCAATATTGTTAACGTGAGTCTTGTAAAACCTTCTTTTTACGTTTACTCTCGTGTTAAAAATCTGAATTCTTCTAGAGTTCCTGATCTTCTTGTATGACTAGTGTACTACTACCATCGAATGAGGTTAGTCT
+
AACC@CCCBBBCBBCCAB@CCCCBBDBBBD@@<@@@@=CC@C@CCCDDCC?CDCCC=A=ACCC@C?CBBBAABBA;77777)7@<AB@B=BCBB>BBB>BB?BAAABB>@@@BBBAA>AAA;<7<CA@?>>>8==@>:>=A>==>AAA@@@A;;<=AAA<AA=C=?@?AAAABA8==ACC;C<A<@???=.=?<<<1;;;678=<6666DDD/@>@@A<A=@@;@ABA@@@;@;@@@@@A<>>:>AAAA@>>>AAAAAA>>>>>>=@>@>A;999D=A;>@A>>
@ATNG8:05003:06103
GATGGTAGGCGTGTGAGAGTCTGCCCAGAAGATCAGGAACTCTAGAAGAATTCAGATTTTTAACACGATAGTAAACGTAAAAAGAAGGTTTTACAAGACTCACGTTAACAATATTGCAGCAGTACGCACACAATCGAAGCGCAGTAAGGATGGCTAGTGTAACTAGCAAGAATACCACGAAAGCAAGAAAAAGAAGTACGACTATTAACTATTAACGTACCTGTCTCTTCCGAAACGAATGAGTAACTATGTAGAGCTCTATACTACCATCGAATGAGGTTAGTCT
+
>>5946>C;?ABB@AAAAA?@@==>7ABC?;99<5<6;655===;@7;;:?@CCBBBCCC3C@BDBBA??BBBB=B??;@==,00,0<@>>)0//)//78:::BB=B=?A=>87/8====>??>>>==:;;B=BBBB7;:;>>?>A<A=@@B?999:9BBB@CBBAAA>BB@AAA?BBBDD<@@@;99999(9>;@>?;;;>??>:=9====<A;==:;;:>==99::+/,/<>4=>?;>;:9//)/9999;;<>>AA>>>?=<<:;*//:6606888)/*/687>
@ATNG8:05007:06076
GATGGTAGATACTCGCTGATACACCCAGAAGATCAGGAACTCTAGAAGAATTCAGATTTTTAACACGAGAGTAAACGTAAAAAGAAGGTTTTACAAGACTCACGTTAACAATATTGCAGCAGTACGCACACAATCGAAGCGCAGTAAGGATGGCTAGTGTAACTAGCAAGAATACCACGAAAGCAAGAAAAAAGAAGTACGCTATTAACTATTAACGTACCTTTCTCTTCCGAAACGAATGAGTACTGTATCTATGTGTGCGCTACCATCGAATGAGGTTAGTCT
+
448<9=>ACC<<;A@ACBAACCCJF=BBB@BAAA@@=A?BBDCCCC@CC?C?CC??@CCB3B?ABBCD@@A:99+9:;?>>=0>@=@?CDB9CAA?ACCCCBBBB7;7;A<@BC@BBCCBBCCDBBBBBBAA>BABB@BBBBCCBC?B>B@@=@CBBDCBB?BBBDCB@BB>AA@<?@BBB<@>>8999:99%9@;@ABDCABBA7;78<>>;D<;;ABB@BB9@@??<@?BFD>CEE>A???AABBBBCDBAACBCAAA:::ABA<??AA@<@A@@;@?AAABA
@ATNG8:05011:06069
GATGGTAGCTCGCTGATGATATCTCCAGAAGATCAGGAACTCTAGAAGAATTCAGATTTTTAACACGAGAGTAAACGTAAAAAGAAGGTTTTACAAGACTCACGTTAACAATATTGCAGCAGTACGCACACAATCGAAGCGCAGTAAGGATGGCTAGTGTAACTAGCAAGAATACCACGAAAGCAAGAAAAAAGAAGTACGCTATTAACTATTAACGTACCTGTCTCTTCTGAAACGAATGAGTACATAGATATACGTATAGCTACCATCGAATGAGGTTAGTCT
+
55<<:>CCC@@>@;95:<<@DCCCCACBB?BABBCDAC@CA@@BAB>AA>@<?@;73377'8:>AAB@@@@:::,:8;9444$4;7;4;;9+955.599>==900+/3:<6??@=ABAABBABCBAAA@CBB@BCCC?@@CECCBC?C@CBB@BBBBBCBB?CCBBBCAEE>?@@@BBBDC<<<<8889999$08990/0998:5<:;99;>3><AABAA>AACBBBB>AACBB>BBB?AAAB???BBBBBBBBBBB??>>>A@@@;?>>;;5;===:>;?BB@@
@ATNG8:05012:06090
GATGGTAGGCACTGCGCACACATCCAGAAGATCAGGAACTCTAGAAGAATTCAGATTTTTAACACGAGAGTAAACGTAAAAAGAAGGTTTTACAAGACTCACGTTAACAATATTGCAGCAGTACGCACACAATCGAAGCGCAGTAAGGATGGCTAGTGTAACTAGCAAGAATACCACGAAAAGCAAGAAAAAGAAGTACGCTATTAACTATTAACGTACCTGTCTCTTCCGAAACGAATGAGTACGAGAGAGCACACGTGTCTCCTACCATCGAATGAGGTTAGTCT
+
ABA>@BCB@DB<96BCBC@ABDCCACCD@CCCCBB?BACCCBCCC@CC@D@BBBCCCCC3C@CCCC@@??AAA=AA@A@@@0@@=@5999*9BD@CCBBBCCBB@C@BC@BBC@CBAACCCCBBBCCCCCC@BBA@=A@@???@?@D@DCC@CBBBEBBB?BBBAAB?BB?9:9;@>8899*9<<898888(7=9A@@@@;=<=8<498>=1818=@@@>@:998@@?B@BBB>BBB?999BABBCA=>CBBCCB;::>>:;;><BBB=B;;;@<@@AD=@9=;///
@ATNG8:05014:06100
GATGGTAGCAGACGTGACAGAGCGCCAGAAGATCAGGAACTCTAGAAGAATTCAGATTTTTAACACGAGATAAACGTAAAAAGAAGGTTTTACAAGACTCACGTTAACAATATTGCAGCAGTACGCACACAATCGAAGCGCAGTAAGGATGGCTAGTGTAACTAGCAAGAATACCACGAAAGCAAGAAAAAGAAGTACGCTATTAACTATTAACGTACCTGTCTCTTCCGAAACGAATGAGTACCTCTCAGACGCTCGTCCTACCATCGAATGAGGTTAGTCT
+
@AB>@CCCCEBBBBBBBBBDCCCCB?BBE@CCBBBC?B?BCCAAAC@BB?B?BBAAAAAA2@=ABFBBBABBC>??@BAAA2@A=@=@@A9ACD?CBBB@BCA@=@>BB@CCC?BBBBECCCCCBBBBBDD@DABB?CAA@CDCD?B?CBB?BBBBCCCC?CDAAAC?CC?A@A?BBBBB>B??<>BCCC3BB?@@A@@BB>>;>:>>??;?=A?B??<?A???CD?C=AAC>CCC?AAACCCC?AAAAAAA@@@A@@@@<>>@<>>@@A<===>:>:?ABBB
@ATNG8:05015:06073
TATGGTAGGACGAGCGTCTGAGAGGTACTCATTCGTTTCGGAAGAGACAGGTACGTTAATAGTTAATAGCGTACTTCTTTTTTCTTGCTTTCGTGGTATTCTTGCTAGTTACACTAGCCATCCTTACTGCGCTTCGATTGTGTGCGTACTGCTGCAATATTGTTAACGTGAGTCTTGTAAACCTTCTTTTTACGTTTACTCTCGTGTTAAAAATCTGAATTCTTCTAGAGTTCCTGATCTTCTGGTGTCTGATCTGTATCACTACCATCGAATGAGGTTAGTCT
+
@:0/39//)/777:<<<BCCB@AD?;;:B@>;7?=:=7<B9=9CB966A>:BC9999>7@>==8@996<<<655;7555555#595:555)55555<<>:>>86665967>>;<;;;91555.45555/////6:///,//9/////<:<<=55558545:<<8<;===>=<<::.5555)549855555$55555)5999<=;555.5555$5;;//,/4:;499=:>:?5>8>::>??:=99.99959666=><<>>>;;;;;47;;0.).:.-(-0:87/4
@ATNG8:05017:06104
GATGGTAGTATATCGCGTCGCTATCCAGAAGATCAGGAACTCTAGAAGAATTCAGATTTTTAACACGAGAGTAAACGTAAAAAGAAGGTTTTACAAGACTCACGTTAACAATATTGCAGCAGTACGCACACAATCGAAGCGCAGTAAGGATGGCTAGTGTAACTAGCAAGAATACCACGAAAGCAAGAAAAAAGAAGTACGCTATTAACTATTAACGTACCTGTCTCTTCCGAAACGAATGAGTACTACTCTCAGAGACACACTACCATCGAATGAGGTTAGTCT
+
<<<>@BBBBBBCBBBBBBBBCCFCC@CCC@CBBBAB>B<BCA@@BC@BC@C7:;?<;;;;*;5::>CAABB8:9.98;9999$99.5.555&5;<7<CBCBCDCB?B?BB@BBB@BBBBCCCCBBAB@@@BB?BB@@>?AAABCBB?CAF@@?ADBBBB??=?BCBBB@BB?BBB?C=@?>88883778999%9;9;=<><8>>==B<?>@?:?:::???<?CBCBCDAE>AAB>ABA?CCCBCCCB@B::9CCB?;;;;;887::59>>=>;?BBA<A9>?>>B
@ATNG8:05018:06086
GATGGTAGGCGACATACATACGCGCCAGAAGATCAGGAACTCTAGAAGAATTCAGATTTTTAACACGAGAGTAAACGTAAAAAGAAGGTTTTACTAGACTCACGTTAACAATATTGCAGCAGTACGCACACAATCGAAGCGCAGTAAGGATGGCTAGTGTAACTAGCAAGAATACCACGAAAGCAAGAAAAAAGAAGTACGCTATTAACTATTAACGTACCTGTCTCTTCCGAAACGAATGAGTACTATGTAGAGCTCTATACTACCATCGAATGAGGTTAGTCT
+
@CCCABBA?ABBB@@BDCGGCCCA@?ACC?AA;<;B?B?BB@@@BB?BC8;9:AA@@@@@*;5<<:BCCCCBBB<A@;;;;;*;B;@>BDC9CCBBB@@AHEFCC@C@BB?B@@;@CBA@ACBCCCCCBBBC@BBBC>A@AAC@@@?B?A;;7;BBBCBCC@CBBBCB@BB?A@A=AABAA:A::3:::9:9%:;<;?8?88@A;67555;<0:39=@@@;@A:999:=A<@BB<??@?CBBBBBBBEEAAAA??????9::9::A=;;;>=<?CFC@@?@>000
@ATNG8:05020:06065
GATGGTAGATACTCGCTGATACACCCAGAAGATCAGGAACTCTAGAAGAATTCAGATTTTTAACACGAGAGTAAACGTAAAAAGAAGGTTTTACAAGACTCACGTTAACAATATTGCAGCAGTACGCACACAATCGAAGCGCAGTAAGGATGGCTAGTGTAACTAGCAAGAATACCACGAAAGCAAGAAAAAGAAGTACGCTATTAACTATTAACGTACCTGTCTCTTCCGAAACGAATGAGTACACATCGTCGTGTCGTGCTACCATCGAATGAGGTTAGTCT
+
@DDC?CBBBCCCBBBBBCCCCCCCC>CCC@ECCC997;>AADCCCC>???B?BCDBBBBB3B?CCCBCBBBAA@8??:;;;;*;C=A5;;;.;AA?BCCBCBC@@>@?BB@BBB@CCCCCCCCCCBBBCCBA?BAAA<@@ABCCBC?C@CBB?BDDDCABC?BBBBBB?AA=>>>>AAABA9?::3::9:9.9A?BAAACAA>>;><@CCA=C=AACAA?AAAABCC@B?BDD=BBB?AAACCBBBBEECBBBBBCCCBAAAABB?BBBCC=BB??<??BAA??
@ATNG8:05022:06066
GATGGTAGCTCTGCTCTGACTCTCGTACTCATTCGTTTCGGAAGAGACAGGTACGTTAATAGTTAATAGCGTACTTCTTTTTCTTGCTTTCGTGGTATTCTTGCTAGTTACACTAGCCATCCTTACTGCGCTTCGATTGTGTGCGTACTGCTGCAATATTGTTAACGTGAGTCTTGTAAAACCTTCTTTTTACGTTTACTCTCGTGTTAAAAATCTGAATTCTTCTAGAGTTCCTGATCTTCTGGTGTCGTCTATCATGTACTACCATCGAATGAGGTTAGTCT
+
@@@>@CBDCB=BCCBCBABBCCDFFCCCDCBC@BCCC>DB@B@FBBDCCC@DDCCC@C@CCCC?C>CDCCCCCCFABCBBB5BB?BBCB>CCCDACCC@CC;;;@DBB@BCCCBBCB?BBB?B?BCBBCCBB?BBCC>BBC@@@DBBBBBBCC@@>@BB@EE>A>ABDCCCCCGACAAAA9A>C>;;;;;*<CCCJ>BDCCHCCBAA5;;;;*;AAAB@BADLAFCCBBBB@C@DDCBBC@CAB?BA@@CBBCBBEE@A@CC:;;?BABBB?BBBD@C@BICCC
@ATNG8:05022:06082
GATGGTAGCGCGACGAGCGTAGACCCAGAAGATCAGGAACTCTAGAAGAATTCAGATTTTTAACACGAGAGTAAACGTAAAAAGAAGGTTTTACAAGACTCACGTTAACAATATTGCTGCAGTACGCACACAATCGAAGCACAGTAAGGATGGCTAGTGTAACTAGCAAGAATACCACGAAAGCAAGAAAAAGAGTACGCTATTAACTATTAACGTACCTGTCTCTTCCGAAACGAATGAGTACGATGAGAGAGCTCTCTCTACCATCGAATGAGGTTAGTCT
+
BCCD@D@@ABCCCCCCCCCCCECCC=CCC@CCCC@@<@:;;CDDDC@CC?C?CBBBACCC3C@CBBBBBBBAAA<@BBCCCC5CC@C@GEG;ICC@CCCCCCBBA<B?BB?BBB?BBCCCCC@AACCB@ABB?BACC@CCAABBBB>B>ABB?BCBBBBBB?BBBBDE@>><@BA>AAAA@2<><;@B?@@+822>99>????<?=AAAA=C=D@=>=:=9::;:;=C;>>B:?CB@AAAAAAAAB:99CBBBBDBBB@AABBD>BB==>><<<<8<8=>===
@ATNG8:05029:06078
GATGGTAGGAGACACGTCGCACACGTACTCATTCGTTTCGGAAGAGACAGGTACGTTAATAGTTAATAGCGTACTTCTTTTTCTTGCTTTCGTGGTATTCTTGCTAGTTACACTAGCCATCCTTACTGCGCTTCGATTGTGTGCGTACTGCTGCAATATTGTTAACGTGAGTCTTGTAAAACCTTCTTTTTACGTTTACTCTCGTGTTAAAAATCTGAATTCTTCTAGAGTTCCTGATCTTCTGGGTCTACGCTCGTCGCGCATCGAATGAGGTTAGTCT
+
BCCD@BBB?BBBFEBBABCCBBBBCGCCAAAG@CCBJ?EE?CADDBBBBB<AAAAA>A?ABBB?B?@@?BAA<>=744444)3=7;@B=6=BCC?CCC@CE=@@BCBA79:99AAAA>ABB=A=====>@@@<B?@@=?:;:::A;;:CA@:;;=5;;=:>>6;7;@@A@@@AA9=8878,88==??@?@/?@AAA:AA@@@B>=<>19888(878:;494=@=AAAA>=>:@:>=AA@@;===?9;;;;;>===>>>>>>>=77372----0606336=
@ATNG8:05030:06099
GATGGTAGCTCTGCTCTGACTCTCGTACTCATTCGTTTCGGAAGAGACAGGTACGTTAATAGTTAATAGCGTACTTCTTTTTCTTGCTTTCGTGGTATTCTTGCTAGTTACACTAGCCATCCTTACTGCGCTTCGATTGTGTGCGTACTGCTGCAATATTGTTAACGTGAGTCTTGTAAAACCTTCTTTTTACGTTTACTCTCGTGTTAAAAATCTGAATTCTTCTAGAGTTCCTGATCTTCTGGGTCTACGCTCGTCGCGCTACCATCGAATGAGGTTAGTCT
+
@@CE@DAACCCCBBBBCBCCCCCCCCCCCB;:;;CCM>CC@G@DGDDCBB?@@BED?C?CCCC@C?DCCB@BBDC?:999:*;?;@:9949BCC@CDC?CC:;;@DBC@BBDCCCCC@CCC?B?BCBBBBBB?AADC?CBBBBBBBCCCCCCBBB?CCC>CC?C=BBCCCCCCC@CBBBC<B>D;;::::*:BDCC>BBCCCCCCAA5<;;;*;AAAB?B?BB?CCCCCCC?A?ACCCCC>AABB<BBBBBCCCCDBBBBBBBBB?AABBC@BBAA>A@CEBCB
@ATNG8:05031:06061
GATGGTAGCTCTGCTCTGACTCTCGTACTCATTCGTTTCGGAAGAGACAGGTACGTTAATAGTTAATAGCGTACTTCTTTTTCTTGCTTTCGCGGTATTCTTGCTAGTTACACTAGCCATCCTTACTGCGCCTTCGTATTGTTTGCGTACTGCTGCAATATTGTTAACGTGGGTCTTGTAAAACCTTCTTTTTAACGTTTACTCTCGTGTTAAAAATCTGAATTCTTATAGAGTTCCTGATCTTCTGGGTCTACGCTCGTCGCGCTACCATCGAATGAGGTTAGTCT
+
::;;<A;<?;559?:9;@@ABAAACCCCCCBA=?:;;(9>5?<CB=BBCC@FCBBC?A?BGCC?C@DDFCC:;:C;::::;':944:BD8?<9;0:>;84;549>9::8<<554:8:49//*/488////-(-37----3:=>6>>><<66/999//)/778;>AC9AACCC?CCDABC=DC74./8/0000*.*.-58/8---55-///17777$4444/)/5//)//66633-3-38::;;7<><>6=<<<>><@@AABBAAABCC=??AAA9>>@@>A@BBBBB
@ATNG8:05033:06072
GATGGTAGCATCATGCATATCTCACAGAAGATCAGGAACTCTAGAAGAATTCAGATTTTTAACACGAGAGTAAACGTAAAAAGAAGGTTTTACAAGACTCACGTTAACAATATTGCAGCAGTACGCACACAATCGAAGCGCAGTAAGGATGGCTAGTGTAACTAGCAAGAATACCACGAAAGCAAGAAAAAGAAGTACGCTATTAACTATTAACGTACCTGTCTCTTCCGAAACGAATGAGTACGTGTGCGACGTGTCTCCTACCATCGAATGAGGTTAGTCT
+
88:;7@DBBBBBBBCBBCCECCCCCCCCACCCCCC@C@CCCEC@@=??:??ABB::999'96@;@BB@<>99:+:B;<;;:$4<8<4555&5;<8=C>HGDHA@<@?;;:;CC@BBB@@ADDFFCCDBBBB=BDDD?A@BB@?@B<A>ACB@BBBCCCCC@BBBCCC???;?AA<>>FCD;A??:?@@@A2AB?B99:BBD??=?<@A??<?<AAC@@?@CBCCCC?C?BBC<BBD?BBBBBBBAABBBBBBBEB@@@@@;@8838@BBA=AE;;7;:>@@??
@ATNG8:05034:06101
GATGGTAGCACACGAGATCTCATCGTACTCATTCGTTTCGGAAGAGACAGGTACGTTAATAGTTAATAGCGTACTTCTTTTTCTTGCTTTCGTGGTATTCTTGCTAGTTACACTAGCCATCCTTACTGCGCTTCGATTGTGTGCGTACTGCTGCAATATTGTTAACGTGAGTCTTGTAAAACCTTCTTTTTACGTTTACTCTCGTGTTAAAAATCTGAATTCTTCTAGAGTTCCTGATCTTCTGGCGCGTATGTATGTCGCCTACCATCGAATGAGGTTAGTCT
+
;?;>@CCABBBABCCCCCCBBBBBGG;;:CCB@BDDD>CC@CADDCCCCC@BBBBB@D@@AAM@B?BCDDCBCBC=????@.<@>@999(7<=><BCC@DC>???CBA?AAABBBBC@BBB?B@CB>B>?>?=BB@@676@@@>>>@@@@A====;?@@<@A<A=??@>>>@??<@????2?;?;??@@@.:;>>>1;;;;=<=;;;6;BBB/B887>:>8===@@@@>??=@=BBC@@?<>>>:>???@????@AB???A<=<<;@:66;4-----3-333:=
@ATNG8:05035:06068
GATGGTAGTGCGTGAGAGAGAGACCCAGAAGATCAGGAACTCTAGAAGAATTCAGATTTTTAACACGAGAGTAAACGTAAAAAGAAGGTTTTACAAGACTCACGTTAACAATATTGCAGCAGTACGCACACAATCGAAGCTCAGTAAGGATGGCTAGTGTAACTAGCAAGAATACCACGAAAGCAAGAAAAAGAAGTACGCTATTAACTATTAACTTACCTGTCTCTTCCGAAACGAATGAGTACGTGTGACGTACGTGAGCTACCATCGAATGAGGTTAGTCT
+
;>=>@CCCCCCBBCBCCDDCCCCCC?CCDACCBBAA?A@BBFDDBA=BD@D@DCCAAAAA1A?CBBAACBBBCD=D@;;;;;*;B@G?CCB;BGD@CBCEDDDBB?B@BB?BCC@CDBABCCDDCBBCCDCC?CCBB?BBBBBBAB?C?CBB?BDDCCCCC?BCBBBB?BB;@@A599@@@8BAA=ACCCC3BB@BAAACBB?@:=:>?CB;?<>>:>?8==;;;AB=B<???9?AA=A;:;?@;::???B>>>D@@@@@@@>@?<A;;;@<;;:A<A=???AA
@ATNG8:05035:06072
GATGGTAGCAGACGTGACAGAGCGCCAGAAGATCAGGAACTCTAGAAGAATTCAGATTTTTAACACGAGAGTAAACGTAAAAAGAAGGTTTTACAAGACTCACGTTAACAATATTGCAGCAGTACGCACACAATCGAAGCGCAGTAAGGATGGCTAGTGTAACTAGCAAGAATACCACGAAAGCAAGAAAAAAGAAGTACGCTATTAACTATTAACGTACCTGTCTCTTCCGAAACGAATGAGTACAGAGTCAGAGCAGAGCTACCATCGAATGAGGTTAGTCT
+
//77399@@;?;;;>?;66?=BC<;45967<A>6669=?;=<///8)//466;;:;:===+=8@@@@@@BAAAC>>=?C=BC+BE@C@CCB8B;;9;BBBCCCCB?A?;;8;BB@CCAABEECAAABBB;;;><;;B>AACDBBBC@C?C;;6;BC@@@BC@CCBDBBABB?BBB?BBBBB=A>>;;@@@@@(@@<00/@:>?A>=A:;;??9?<>>CBE@CCAABAA>A>AAC>CBB?@@?ABB:::BBBAAAAB@>>55576;7<=<:>6<998?C?DBB??
@ATNG8:05038:06067
GATGGTAGCGCGACGAGCGTAGACCCAGAAGATCAGGAACTCTAGAAGAATTCAGATTTTTAACACGAGAGTAAACGTAAAAAGAAGGTTTTACAAGACTCACGTTAACAATATTGCAGCAGTACGCACACAATCGAAGCGCAGTAAGGATGGCTAGTGTAACTAGCAAGAATACCACGAAAGCAAGAAAAAGAAGTACGCTATTAACTATTAACGTACCTGTCTCTTCCGAAACGAATGAGTACGTGTGCGACGTGTCTCCATCGAATGAGGTTAGTCT
+
CEGE@CCACCCBCBCDBBCCCCCCC>CCD@CCCBAA>B?CCCBBAC@DD@C>AABBCCCC3C?BBBBBCDCBBB;@@?@@@@1@D@E=AAA9BCC@GAAACCCCD@D@AA>ACD?CBB?@ADDDCBBBCBAA?@?@A@AA???CBB@C@B@@>@ACCBBBB?BAAABB?DF@???499>@@;>?>>ABBBB3BE?BAA>@@@?>:>:==??=B=B?BAA>AA@??AB;?<?CC>BCB????BCDEBBB???BAAA===AAA<AB@@@<@@@A<@:?A:::
@ATNG8:05038:06082
GATGGTAGCACACGAGATCTCATCGTACTCATTCGTTTCGGAAGAGACAGGTACGTTAATAGTTAATAGCGTACTTCTTTTTCTTCTTTCGTGGTATTCTTGCTAGTTACACTAGCCATCCTTACTGCGCTTCGATTGTGTGCGTACTGCTGCAATATTGTTAACGTGAGTCTTGTAAAACCTTCTTTTTACGTTTACTCTCGTGTTAAAAATCTGAATTCTTCTAGAGTTCCTGATCTTCTGGTATACACACTCGCTCGCTACCATCGAATGAGGTTAGTCT
+
A@C@?B@?@BCBCDDBCBE;:;@;>@?@@AAA=@;;;/:@=C>CBCCC;;:;DCBB@B@CCCC?B?CBCBAAAAA>BBBBB3<B8?=?0993;39<;7:;,//998838;8867:B>==B@B=@<999;@>6>>;;058@;:;;:8@A?????B<???496,508=>><;;;<25;BDD-849767222$299<>07555;AAB??;>>>>.8<;9?4?176:?>>@=:;7:;@@@;;:6<==8=>888=A?@@@;;;;;;;;;9;;///5////)/36;999
@ATNG8:05040:06079
GATTGGTAGGCGACATACATACGCGCCAGAAGATCAGGAACTCTAGAAGAATTCAGATTTTTTAACACGAGAGTTAAACGTAAAAAGAAGGTTTTACAAGACTCACGTTAACAATATTGCAGCAGTACGCACACAATCGAAGCGCAGTAAGGATGGCTAGTGTAACTAGCAAGAATACCACGAAAGCAAGAAAAAGAAGTACGCTATTAACTATTAACGTACCTGTCTCTTCCGAAACGAATGAGTACGTGTGCGACGTGTCTCCTACCATCGAATGAGGTTAGTCT
+
5--(-(-7808>:::99;69;;499><@@C@>;;;::.5.55<;;==0543858////////#/49;7;9:955.55)5595555$5949.555&555.5555:==;;7;9==8:::.448:::;;>>=<<<6966;@@B?BCCBCC@A=A?BBB=@@AAB@@@?AAABBB<AB99999?337A788=7::===+==88888B:::?7<48??98=866;;:4;@@?AAC@E@BAD>BCB>BB@??>@@AAAABAAA>>>A@AC>AAB<?;=;;4;::<7;.55<<<
@ATNG8:05042:06086
GATGGTAGCTCTGCTCTGACTCTCGTACTCATTCGTTTCGGAAGAGACAGGTACGTTAATAGTTAATAGCGTACTTCTTTTTCTTGCTTTCGTGGTATTCTTGCTAGTTACACTAGCCATCCTTACTGCGCTTCGATTGTGTGCGTACTGCTGCAATATTGTTAACGTGAGTCTTGTAAAACCTTCTTTTTACGTTTACTTCGTGTTAAAAATCTGAATTCTTCTAGAGTTCCTGATCTTCTGGATATGAGTGACTCGTTGCTACCATCGAATGAGGTTAGTCT
+
55;<;>CCBCBBBBBBBBCHGGCCCCCCCCCC?CCCC=BB@C@BBBCCCC@CDCBB@BABCCC@E?CCCCBBBBB?BCBAA0;;6;BBE=BBCC?BBB?AC7;;<CCC?AADDCDCC@BBB@C@DCCCBBBD@CCCC?BBCBBAA@A@AAB@@@D@CBB=AA=A>ACCDBCCCC?BAAAA7A?B>BBDED5GIEEC8;;;5;;;;@5;;;;*9@A>@=@?BB:;:ABA??=??AAABBB?BAA>ABBABBBCCCFEBBA=@@CBC@BBBBB?BBBB?B?BCBAA
@ATNG8:05042:06088
GATGGTAGCGAGCGAGTGTGTATACCAGAAGATCAGGAACTCTAGAAGAATTCAGATTTTTAACACGAGAGTAAACGTAAAAAGAAGGTTTTACAAGACTCACGTTAACAATATTGCAGCAGTACGCACACAATCGAAGCGCAGTAAGGATGGCTAGTGTAACTAGCAAGAATACCACGAAAGCAAGAAAAAGAAGTACGCTATTAACTATTAACGTACCTGTCTCTTCCGAAACGAATGAGTACGATGAGATCTCGTGTGCTACCATCGAATGAGGTTAGTCT
+
@@BB@DCBBBDAAAACCCBBDDCCC@CCC@CDDDBB?B?BBDCCCB>BB?B?BBCBBBBB5BBCCCCCCCCCCD9@?:::::*:G?D@DDD;CCGACBBBCCCDC?C?BB?BCC?BBCCDBBACCCCB@@@D?EDDD@BBBDBBBD@DACA@>@DCCCCCC@CCBAAA?CC@BBB=??AAA=BBB?BCDCC2BB?B?>@CCBBA?B?BBCB?C?AACBB>AA@@@BB@C?CCC>CCB?BBBBBBBBBBBCBBBAA@??@=<=>@?;?A><>;>BBB@A?BB:::
@ATNG8:05000:06131
GATGGTAGCGAGCGAGTGTGTATACCAGAAGATCAGGAACTCTAGAAGAATTCAGATTTTTAACACGAGAGTAAACGTAAAAAGAAGGTTTTACAAGACTCACGTTAACAATATTGCAGCAGTACGCACACAATCGAAGCGCAGTAAGGATGGCTAGTGTAACTGGCAAGAATACCACGAAAGCAAGAAAAAGAAGTACGCTATTAACTATTAACGTACCTGTCTCTTCCGAAACGAATGAGTACGATGAGATCTCGTGTGCTACCATCGAATGAGGTTAGTCT
+
88:<5::@AAABABBABBA;;9=>;6;<?9=@@?@?;?<994<<43-3:4909C>@BCCB3@?CCBA@ECCCCC6==99999$:<6;;===0<<<8<BCCABAA@>B>AA<@AA=A@@@CCCBBBBBBBCDCACFCC@BBBBC;;:=A=A@@:@@@>@?@A=?@A?ACACC@BBBABBCDC>CA@>@CCCC2A@@D;::AAA@?;?=???C?C???ABC@;;:BA@A?A<@AA<@BB?CBBCBBCAAADBABBBA@AA@987<<<8=86698698>;>;7:999
@ATNG8:05005:06147
GATGGTAGCACGAGTCACTCATATCCAGAAGATCAGGAACTCTAGAAGAATTCAGATTTTTAACACGAGAGTAAACGTAAAAAGAAGGTTTTACAAGACTCACGTTAACAATATTGCAGCAGTACGCACACAATCGAAGCGCAGTAAGGATGGCTAGTGTAACTAGCAAGAATACCACGAAAGCAAGAAAAAAGAAGTACGCTATTAACTATTAACGTACCTGTCTCTTCCGAAACGAATGAGTACTATGTAGAGCTCTATACTACCATCGAATGAGGTTAGTCT
+
;;;;@AA@@:54:44599:;;;<=@;===:=<;==A4;29@@>?@B>AA7:6;B;;9===,=3955>>?<;377*8=;;;;;$9<7;)///&///)/7779?=::5:;>?<@BB=AC::;:?;?A?@@CBCB>@@@A=@?BBB@?@@C@CCC?BBCCBAAA>:99A@A?BB?>>=?@::>=3333,737777$7988:5?=9<621266657/99;:@???CC??@CB?@<@@A8@0000@@;?@BBBBBAAABBB::;@@A>==@<@@>::5;@@@>A>AAA?<
@ATNG8:05006:06155
GATGGTAGTATCTGCACACTCTGTCCAGAAGATCAGGAACTCTAGAAGAATTCAGATTTTTAACACGAGAGTAAACGTAAAAAGAAGGTTTTACAAGACTCACGTTTAACAATATTGCAGCAGTACGCACACAATCGAAGCGCAGTAAGGATGGCTAGTGTAACTAGCAAGAATACCACGAAAGCAAGAAAAAAGAAGTACGCTATTAACTATTAACGTACCTGTCTCTTCCGAAACGAATGAGTACTACTCTCAGAGACACACTACCATCGAATGAGGTTAGTCT
+
?;;C9DAB<;:BBBBCDCCCDCCCCAAABACCJCBB@C?A@DIIEC>AA@D?CBAA@DDE3C998@A??@?999+99;9444$4;8=9?@@2=BB9@B9<9>>544)46::5<:>5:<>@@BCCBB;;;@@@@<@DBC=@@AAA??@=A?BAC@BBCBABBB?BBBCCB?AA=@@B?BBBCC;7771//0000%089/0/.89:75255558@095759BC@CBB??>@8>088?5=8828=?;>=BB@@=>>BBB@A>?>>=BABE<@;;;?5:>:939299@@@
@ATNG8:05007:06124
GATGGTAGCATCATGCATATCTCACCAGAAGATCAGGAACTCTAGAAGAATTCAGATTTTTAACACGAGAGTAAACGTAAAAAGAAGGTTTTACAAGACTCACGTTAACAATATTGCAGCAGTACGCACACAATCGAAGCGCAGTAAGGATGGCTAGTGTAACTAGCAAGAATACCACGAAAGCAAGAAAAAGAAGTACGCTATTAACTATTAACGTACCTGTCTCTTCCGAAACAATGAGTACGATGAGATCTCTGTGCTACCATCGAATGAGGTTAGTCT
+
80//)///9:9;6;;;;;;><A;>?:>?B?CBCBBC@C?CA@>>00*096:69:<77778)88ADCCAA@C?><3<?:;<<<*;C@G@CBC;BCB@BBCBBBB;;5:=@?=A@@<?CC@@ABCFCHDDAAAC?BB@A>@BBACCBB?B?A::7:A@AAAAA?BBDBAB?BD?999;?>?AA2998>A@BBB3@B?BBBAA@;=>;@<>@==8=9=>BCC@BAAACCC?B=@@C>CC?9:9CCA@AAAAAAA@A@>>B@@@@BB>AA>>>?AABB?A?BBBAB
@ATNG8:05008:06143
GATGGTAGTGGTCATATGAGAGTGTGTATCATTCGTTTCGGAAGAGACAGGTACGTTAATAGTTAATAGCGTACTTCTTTTTTCTTTGCTTTCGTGGTATTCTTGCTAGTTACACTAGCCATCCTTACTGCGCTTCGATTGTGTGCGTACTGCTGCAATATTGTTAACGTGAGTCTTGTAAAACCTTCTTTTTACGTTTACTCTCGTGTTAAAAATCTGAATTCTTCTAGAGTTCCTGATCTTCTGGACAGAGTGTGCAGATACTAACCATCGAATGAGGTTAGTCT
+
////)/8844.5==<=<>>>@>>>6665;;54.4:::15506:;;;?6667:5559.5.5;;;.9459555:;5505<=;;;$444)4444)44996955.5<.5565:;5<?999BAD?@9:49;@>99:===299;;;@CBBCA999>>>@??<?<@@@=?@;?:>>@??@?@C@C@DEE7@<A000EDD0A=>>>6=::9995555.5<<<$555:<6;7;=8<666;;>9A995/:/0*0008<=<AAB999@>>999:?44.439:4555:::>6>:>@@99
@ATNG8:05009:06132
GATGGTAGTGATACAGATCAGACACCAGAAGATCAGGAACTCTAGAAGAATTCAGATTTTTAACACGAGAGTAAACGTAAAAAGAAGGTTTTACAAGACTCACGTTAACAATATTGCAGTAGTACGCACACAATCGAAGCGCAGTAAGGATGGCTAGTGTAACTAGCAAGAATACCACGAAAGCAAGAAAAGAAGTACGCTATTAACTATTAACGTACCTGTCTCTTCCGAAACGAATGAGTACCTCTCAGACGCTCGTCCTACCATCGAATGAGGTTAGTCT
+
CBAB@CCCBBCCCBCBBCCCDDGCC@CCB@CBBA;;4:5?CCCCAB?BC@C@AC@:999:$87A<=A@@CC??<5<<99::;';<6;5555&5@<:?CBCCCCBA=@<??<@BE>BBCCCBBBCCBCCBABB@CBBB@BCCBBABB?B?BBB?BBBBBBBB?BBBCAA>AB?BBC?BCABB<??=;=?>?67939BB>>>?>>:=<:;;>>D<>??@@<@@A@@>><>=ABC9ACC@DBBA;;:ADCBBBBCBAAABBBC?BBB?BAAAB?BBAA>AAAAA??
@ATNG8:05017:06115
GATGGTAGATACTCGCTGATACACCCAGAAGATCAGGAACTCTAGAAGAATTCAGATTTTTAACACGAGAGTAAACGTAAAAAGAAGGTTTTACAAGACTCACGTTAACAATATTGCAGCAGTACGCACACAATCGAAGCGCAGTAAGGATGGCTAGTGTAACTAGCAAGAATACCACGAAAGCAAGAAAAAAGAAGTACGCTATTAACTATTAACGTACCTGTCTCTTCCGAAACGAATGAGTACACATCGTCGTGTCGTGCTACCATCGAATGAGGTTAGTCT
+
CCBB?BBDBCCBCBCBCCCC@CCCD?DBB@BCCCAB?B?BACCCCB@BB?B@CBBCBBCC3B?BBBBDDCC999+9?99::;';<<<4555&5<>9>C>CCCFDD@C?BB>ABB?BBCCCCCCCCCCCBCAA>@A@@?AAABABBD>A=A996:BBCCCCC?CCBBBBACB>???>??AAA=???;>====?'???B@8;@?AAA<@;>>AA9@;@ACCC?BBBAABB@C?BBB<A??<?BBBBCCCCBBBB?BBBBBAB???BBB?BABBB?BBBC?B?BBBBB
@ATNG8:05017:06130
GATGGTAGTGCGTGAGAGAGAGACCAGAAGATCAGGAACTCTAGAAGAATTCAGATTTTTAACACGAGAGTAAACGTAAAAAGAAGGTTTTACAAGACTCACGTTAACAATATTGCAGCAGTACGCACACAATCGAAGCGCAGTAAGGATGGCTAGTGTAACTAGCAAGAATACCACGAAAGCAAGAAAAAAGAAGTACGCTATTAACTATTAACGTACCTGTCTCTTCCGAAACGAATGAGTACACACTCTCATATGACACTACCATCGAATGAGGTTAGTCT
+
AACC@@@?<?A@>>>@@@B@=@00,//:4:AAABB>A?AA@;<9924:7<7@ABAAAAA1;6>><BAAA@787)9?;9444$4:7=?>@@2@EC?@B@;;;BBB@B@BA=A<;7;BA@BBBCCBAAABBAB>BAAA>AABBCBBB>@:B00-0@==><??;@>><88/8828?;.33:::29994337777$8=;793<89<>A:;985:=2==;:?@A:898@@>=9;6;;<78;@>BCBBBBBBBBBBBB?>>>>BBBA?87928877@8?@BB@B<>?A9:
@ATNG8:05017:06149
GATGGTAGAGTACAGTGTAGTAGACCAGAAGATCAGGAACTCTAGAAGAGTTCAGATTTTTAACACGAGAGTAAACGTAAAAAGAAGGTTTTACAAGACTCACGTTAACAATATTGCAGCAGTACGCACACAATCGAAGCGCAGTAAGGATGGCTAGTGTAACTAGCAAGAATACCACGAAAGCAAGAAAAAGAAGTACGCTATTAACTATTAACGTACCTGTCTCTTCCGAAACGAATGAGTACTGTATCTATGTGTGCGCTACCATCGAATGAGGTTAGTCT
+
BCCF?CCBBCCCCCDCCCBBBCCCB>BACAB>>>00-0;@@ABBCD@CAAB=@@?:9999);:@=?BBBDCAB@9<=:;;;;*;A>A5;;;*:@@=BBBBDCDBB>B>AA?BBB>BB@AABBFCBCCCHCBB?BCCC@CBBCAAAD?C@CBA?ACCCCCBB?BCCCCC?BB@BBB>AABBE>BBA<==;=;.=?=BBBBBBBBB>>7<<??<@:@BCBB>@@@AACC@B@BBB=AAC?CCCCABBCCBBBBB>>=BCBB>>>BBB@DAA>?<?BA@=@=?@::9
@ATNG8:05026:06131
GATGGTAGCTCACGTACGTCACACGTACTCATTCGTTTCGTAAGAGACAGGTACGTTAATAGTTAATAGCGTACTTCTTTTTCTTGCTTTCGTGGTATTCTTGCTAGTTACACTAGCCATCCTTACTGCGCTTCGATTGTGTGCGTACTGCTGCAATATTGTTAACGTGAGTCTTGAAAAACCTTCTTTTTACGTTTACTCTCGTGTTAAAAATCTGAATTCTTCTAGAGTTCCTGATCTTCTGGACGACGCGCACTGACACTACCATCGAATGAGGTTAGTCT
+
?@DD@CCCCCCC@@ADBBBCCBBBDCCCCBBB@BCCC>CCCC@EDBBBCC?CCCCF?B>BCCD@C?BBBAAABBC>BBBBB1BB=BBBB>BBBB@BA@=@B=>=BDCB>AACCCCBB>BB>;><AAA>?>>A;@A?>9@AA>==A@@@AB?>>=><<=><@B=B<???AA???A<=====+=8=:>@GED/@??@E9>877@@AABB:====.=A@A@<A:?==AAAC>@>:A<AAAAAA6<<@=@@>??AAA>>>A>>>??@==7=A>><=@@@?<@<@>>>?
@ATNG8:05029:06126
GATGGTAGTATCTTTCTACGAGGCCAGAAGATCAGGACTCTAGACGAATTCAGATTTTTAACACGAGAGTAAACGTAAAAAGAAGGTTTTACAAGACTCACGTTAACAATATTGCAGCAGTACGCACACAATCGAAGCGCAGTAAGGATGGCTAGTGTAACTAGCAAGAATACCACGAAAGCAAGAAAAAGAAGTACGCTATTAACTATTAACGTTCCTGTCTCTTCCGAAACGAATGAGTACATAGATATACGTATAGCTACCATCGAATGAGGTTAGTCT
+
:8<:=;<<=BBBCB>CCDBBBB?A=@BB@CCCCCC<==>BBCCCE@@?A=???;;;;;$93999:::<A@AC>CCBBCCC3CB?C?CBB7000*0//;677;:4:7:=9895:9988888888===BAAB?BBCB?BBBBBB@@<?<??B>@@ABC@AA?BBBABB@BB?BCC@BBBBB;=<;/37788(8<<;;;>>;665(/(.77<4=5<69.2.278;=>?7;7799.8<<8=<<800;0//88:55?AAC;==?<<7716<@AA8<<88181867;=
@ATNG8:05029:06133
GATGGTAGCAGACGTGACAGAGCGCCAGAAGATCAGGAACTCTAGAAGAATTCAGATTTTTAACACGAGAGTAAACGTAAAAAGAAGGTTTTACAAGACTCACGTTAACATTATTGCAGCAGTACGCACACAATCGAAGCGCAGTAAGGATGGCTAGTGTAACTAGCAAGAATACCACGAAAGCAAGAAAAAGAAGTACGCTATTAACTATTAACGTACCTGTCTCTTCCGAAACGAATGAGTACTGCGTCTCACTCTCGCCTACCATCGAATGAGGTTAGTCT
+
AB@?>@HCCCBBCCCCCCBCCCCGCACBD@CBDDCC@C@CCBCBCD>AA?B?FDAAAAAA1>7?CC?>@CD???8?>?@A@@0@D>B5:;;-:AB>BEECCCCCC?B?BBE@BB?BBCBCCCGCBBBBBDCC?BCCD>AA???BBC@E@BAA>ACBBBBBC?CCAAAC?BB?BBB>AAFFD>B??9::999(9?<@??@BDAAA<A:>>AA=B=A@CBB@CBBBBCB?B?CBB=???>AACCBBB???A@@ACBBBBBBBB@BBC?BBBBB?BBBB?C@BCBBC
@ATNG8:05030:06138
GATGGTAGTAGTACACTAGTCATACCAGAAGATCAGGAACTCTAGAAGAATTCAGATTTTTAACACGAGAGTAAACGTAAAAGAAGGTTTTACAAGACTCACGTTAACAATATTGCAGCAGTACGCACACAATCGAAGCGCAGTAAGGATGGCTAGTGTAACTAGCAAGAATACCACGAAAGCAAGAAAAAGAAGTACGCTATTAACTATTAACGTACCTGTCTCTTCCGAAACTAATGAGTACTATAGACTATCTGAGACTACCATCGAATGAGGTTAGTCT
+
AAAC@BBBCC<<9@CDCCBBB;;;A=@BC@DCCC@@>A@BBHCCCCABC@B@BBC;;:::*;<CABCCAA@???9?@@BCC:BA>A4;;;-<?@=ACCCKBCCC@B?BB@BBB@CCCDCDCCCBB@@@CCB@BBBB>@?BBAA@B>B=A@@>@BBBCBBB?CAA@CD?BB@CA@;==CCD>DCB?::998.9<<@@@@AAA@@;>:==@B<?=@@BBB?BB@@?BC?B?BBE>BBB?BCBCBBBBBA???>>??AAB?999A9939BBAA>ACAB<?:??@@A
@ATNG8:05032:06119
GATGGTAGTATCTGCACACTCTGTCCAGAAGATCAGGAACTCTAGAAGAATTCAGATTTTTAACACGAGAGTAAACGTAAAAAGAAGGTTTTACAAGACTCACGTTAACAATATTGCAGCAGTACGCACACAATCGAAGCGCAGTAAGGATGGCTAGTGTAACTAGCAAGAATACCACGAAAGCAAGAAAAAAGAAGTACGCTATTAACTATTAACGTACCTGTCTCTTCCGAAACGAATGAGTACGAGAGAGCACACGGGTCTACCATCGAATGAGGTTAGTCT
+
;<<>@CABBBDDCBABAAACGCCCC@CCCBCCBBBB?B?CCCA@AD?CC?A>AB@99999)98??ABBA@@998+8=;;;;:$9>49.555&5;;==DCBBBC;:8;@CD@BBC?BABBBDFFCECBBCCCC@BBBE?C@ABBAC??C?CAA=BCDCBACC>AABBBC?CD@A@B>AAECE=A?>9999988%9>;=>=;A>@@A<@;>>DD;B<=>AAA>ABBAABB?B?BBB=BAA>AABBBBBC999A??BBBBBBB>BAAAA;A????<>>>@<?=@???A
@ATNG8:05034:06111
GATGGTAGCACACGAGATCTCATCGTACTCATTCGTTTCGGAAGAGACAGGTACGTTAATAGTTAATAGCGTACTTCTTTTTCTTGCTTTCGTGGTATTCTTGCTAGTTACACTAGCCATCCTTACTGCGCTTCGATTGTGTGCGTACTGCTGCAATATTGTTAACGTGAGTCTTGTAAAACCTTCTTTTTACGTTTACTCTCGTGTTAAAAATCTGAATTCTTCTAGAGTTCCTGATCTTCTGGTGTCTGATCTGTATCACTACCATCGAATGAGGTTAGTCT
+
DDDD?CBBCBBB@@@;@BBBCCCCCBBBBECC@BCDF>CB@B@BBDDCBB@BDAA@@C?CBDC?B?BBBBCBCBA=87888)8><@ADC>CCBB?BBB>BC=@@@DDC?AAAABCAA>BBC=@=BB>A><<<9=?@@<@@@>>=?@ABB@@@???<:;:=AA<A9>>???DCAA:>>ACD5A<A:<<9;9.;AAA@7>@?:::==>><@@@@/@>>>A=@<@@:=>AA???=D;?>AAAA<>><9<@>><AAAAA>>>@???@??;>AA993999<8==@@>??
@ATNG8:05040:06136
GATGGTAGCACACGAGATCTCATCGTACTCATTCGTTTCGGAAGAGACAGGTACGTTAATAGTTAATAGCGTACTTCTTTTTCTTGCTTTCGTGGTATTCTTGCTAGTTACACTAGCCATCCTTACTGCGCTTCGATTGTGTGCGTACTGCTGCAATATTGTTAACGTGAGTCTTGTAAAACCTTCTTTTTACGTTTACTCTCGTGTTAAAAATCTGAATTCTTCTAGAGTTCCTGATCTTCTGGTATACACACTCGCTCGCTACCATCGAATGAGGTTAGTCT
+
??A>@DBBBC@BBCBBBBBBFGCCBBCCDDBB?BEEE>BB@C@CCCCCAA>BCCCC?B?BCCC@D?BBCCBBBCB@?????.>A>A@AA=ACCE@BBB?BB<???BBB@CCCCCBBB>BBB<@<?@>88:>=<AAAA;@@AB<>>8::AAA@=<=:===:>><@<AAABBAA>>;>@BCB5?;?;>?CCC/@@???9??>:;:>>>?<AAAA/A779A=B:==<BBBC@>><><?BBD>>7;;?<@A???A?@@?==<@=<=A>>;>;;;<6///:9>599<<@
@ATNG8:05042:06143
GATGGTAGCGCGACGAGCGTAGACCCAGAAGATCAGGAACTCTAGAAGAATTCAGATTTTTAACACGAGAGTAAACGTAAAAAGAAGGTTTTACAAGACTCACGTTAACAATATTGCAGCAGTACGCACACAATCGAAGCGCAGTAAGGATGGCTAGTGTAACTAGCAAGAATACCACGAAAGCAAGAAAAAGAAGTACGCTATTAACTATTAACGTACCTGTCTCTTCCGAAACGAATGAGTACAGAGAGTACGATATGTCTACCACTCGAATGAGGTTTAGTCT
+
8899;>0044444;;9;<<<<<>>>6>>?8<996DB@CABBB;;::=>?<?:;;0/////$/3///33377333(33;5555$5;6<9>><+<55.59==9==59458<:7?A@<?@:9;A>@=BB@AA@@@?BCCC;;;@CC@AB=A=A;;6:A??@BBB?BB>><B<><;?A>8<888=3=4413:@@A19A8:88>>A<<><>;??AA;?;;;?AC=CBBAA@B?B<@@B9AAB578@@@@??976679777775:2228772----26055-.(..'...66
@ATNG8:05044:06119
GATAGTGTCATATGAGAGTGTGTACTCATTCGTTCGGAAGAGACAGGTACGTTAATAGTTAATAGCGTACTTCTTTTTCTTGCTTTCGTGGTATTCTTGCTAGTTACACTAGCCATCCTTACTGCGCTTCGATTGTGTGCGTACTGCTGCAATATTGTTAACGTGAGTCTTGTAAAACCTTCTTTTTACGTTTACTCTCGTGTTAAAAATCTGAATTCTTCTAGAGTTCCTGATCTTCTGGGTCTCTCTCTCACGCACTACCATCGAATGAGGTTAGTCT
+
AAAFBABBCCEHCCCDDEEBBCCEDCC:879AA>BD?C?CCBBCCC?BBCBB?CACCCC@C?BBCCCCCCC@BBBBB0AA=BBCM?DCCE?BBC@HD;;;BBBC@CDDDBBBD?AAB?B?BBCBBB::9:BBB@BCCCCBBBBBBCCCCBB@BBD=@@<?=AABBCCCDE@BADDF<C@D@CEJEJ5BACFI>CCCBABC<;;=B@BB0@CB;;7;?BA?BC@@@BB@C@CCCECC>A@DH>BBBBBBBBBBCCCBB::;A?ABAAA>AAAC>A>@BB@@
@ATNG8:04998:06202
GATGGTAGGACGAGCGTCTGAGAGGTACTCATTCGTTTCGGAAGAGACAGGTACGTTAATAGTTAATAGCGTACTTCTTTTTTCTTGCTTTCGTGGTATTCTTGCTAGTTACACTAGCCATCCTTACTGCGCTTCGATTGTGTGCGTACTGCTGCAATATTGTTAACGTGAGTCTTGTAAAACCTTCTTTTTACGTTTACTCTCGTGTTAAAAAATCTGAATTCTTCTAGAGTTCCTGATCTTCTGGGTGCGCTACAGTCTCTCTACCATCGAATGAGGTTAGTCT
+
<@<<?C@?;@B;59@@BBBBBCCC@CCBBBBB?CCCC>CD?B@BCCCCCC@BBB::6;?DBBB@FBCCCJDB@<@:000000%00+/9@@<B=?C:C<<=;D=:;;CDD@BBDDCBBB>B@@=@@DBBBCBBB?BBBB?BBBBCBBBCCCCCCCCC@DBB?BB?B?BCBBBBCBB=B;:::-;>C=<;;;;*<CFCF?FABBBBBA:;4;:;;;$;::@9;;?=A?ABBBBBC?C@CABCCC>@@CC>BB@@@BBCBCBBCBAAABB=ABBAA=AA@@>@@BCBBB
@ATNG8:05003:06163
GATGGTAGCGAGCGAGTGTGTATACCAGAAGATCAGGAACTCTAGAAGAATTCAGATTTTTAACACGAGAGTAAACGTAAAAAGAAGGTTTTACAAGACTCACGTTAACAATATTGCAGCAGTACGCACACAATCGAAGCGCAGTAAGGATGGCTAGTGTAACTAGCAAGAATACCACGAAAGCAAGAAAAAGAAGTACGCTATTAACTATTAACGTACCTGTCTCTTCCGAAACGAATGAGTACGATGAGATCTCGTGTGCTACCATCGAATGAGGTTAGTCT
+
:::;:?>CBDDCBAAAEECCCCBCB@CCC@FFCCCC?C@CCBBBBB>BB@B?BBBCCDEF2FAE@@BDGDCBBB=AAA@AAA2AB?B@BFF;DCC@CCCA@@D;;6;?BB@DCC?BBBBD@@@BBBBBBBBC@CCCC@BBBBBBDD?C?CAA>BBBBBBBC@CCBBBB?@@=@BB>AACFE=B??<?CCCD3AA>A?@?CBBBB@D=@?BC?B>=>FCC?@@CBBBB=@>@CC>CCC?BBBBBBBBBBBBCBDDAAABB9::==>;>B???=BBAA>A?ABC;;
@ATNG8:05003:06168
GATGGTAGGCGACGATACATACGCGCCAGAAGATCAGAACTCTAGAAGAATCAGATTTTTAACACGAGAGTAAACGTAAAAAGAAGGTTTTACAAGACTCACGTTAACTATATTGCAGCAGTACGCACACAATCGAAGCGCAGTAAGGATGGCTAGTGTAACTAGCAAGAATACCACAGAAAGCAAGAAAAAAGAAAGTTACGCTATTACTATTAAACGTACCTGTCTCTTCCGAAAACGAATGAGTACGATGAGAGAGCTCTCTCTACCCATCGAATCGAGGTTAGT
+
7889(---05550//999:<<656;;:?=<87/..---388<;5//)//)////55555$5.55999:<:999)5444444$5549.555&5;>:?@<<99///7<6<=>;;;0553:<8455::9<?=80)////)/99::<8828,339,33:;333:6878;32+26+...(...366.....555555%5::022,287665606,,,,(,6,2,//955559944.48::::&444.4766/////9/33333;;3337833333(3;///(....305(233
@ATNG8:05003:06194
GATGGTAGGCGACATACATACGCGCCAGAAGATCAGGAACTCTAGAAGAATTCAGATTTTTAACACGAGAGTAAACGTAAAAAGAAGGTTTTACAAGACTCACGTTAACAATATTGCAGCAGTACGCACACAATCGAAGCGCAGTAAGGATGGCTAGTGTAACTAGCAAGAATACCACGAAAGCAAGAAAAAGAAGTACGCTATTAACTATTAACGTACCTGTCTCTTCCGAAACGAATGAGTACGTGTGCGACGTGTCTCCTACCATCGAATGAGGTTAGTCT
+
44885::?7B966??BBBDCC@A@@>BBB@CDED;;:;@BCDCEFGHBB?@=?ACBBBBB2B=CAGGCAABCCC<@?;;;;;*;C5;5::9*9@B?ADDBBBBBD?B@BC@CCC@CCBABBCBAB@ABCCCC@BBDD@CCCCCCCC@EAD@A@ABBBBBBB?AAAABC?AA=??>>B?@<B8:=>589999(9?>A@ABBAAAA;?<><=A1837>BBC@CCAAAAA?A????<??C?BBBCCCBCBB99:A99:???B?A:>B>:==@@@7<:@?<>:>=788
@ATNG8:05014:06206
GATGGTAGAGAGACTGTAGCGCACCCAGAAGATCAGTAACTCTAGAAGAATTCATGATTTTTAACACGAGAGTAAACGTAAAAAGAGGTTTTACAAGACTCACGTTAACATATTGCAGCAGTACGCACACAATCGAAGCGCAGTAAGGATGGCTAGTGTAACTAGCAAGAATACCACGAAAGCAAGAAAAAGAAGTACGCTATTAACTATTAACGTACCTGTCCCTTCCGAAACGAATGAGTACTATGTAGAGCTCATACTACCATCGAATGAGGTTAGTCT
+
:<;;9<>>>CBCBBBC?@@BCCBBB>BHGADBAAA0..6<../:9<38?-0)/0//66666'64;88889:999;2777;>??000/(///&/996:;433;<..).2...77278:6<5559@A@:;;;;9;CCC?BBB@@@@A>B?CAA?@BBBCCCC?AABB??;?@<:934=9333,3993///00(/>6///;:;<35.23888888;98;;=7::444(4.458880833-399<<<===888::3339373;@=<;8<87770/..9.3.399/2
@ATNG8:05015:06184
GATGGTAGCGCGACGAGCGTAGACCCAGAAGATCAGGAACTCTAGAAGAATTCAGATTTTTAACACGAGAGTAAACGTAAAAAGAAGGTTTTACAAGACTCACGTTAACAATATTGCAGCAGTACGCACACAATCGAAGCGCAGTAAGGATGGCTAGTGTAACTAGCAAGAATACCACGAAAGCAAGAAAAAGAAGTACGCTATTAACTATTAACGTACCTGTCTCTTCCGAAACGAATGAGTACAGAGAGTACGATATGTCTACCATCGAATGAGGTTGTCT
+
/:::<AC@A@B@A;::@A;99AA@?8>A@=?BBCDC@C@BBDBAAA?@?=@=AAABBDCF3C9:9897;>8:==3;;55555$55.57=>?2??=;>C>@@@@@@;@?AA?@@?=A??>CBBBBCABBCFBB?BAAA@BBBABAAC7;8:AA=BBAAAAAA@BABBBB>7754=<4:8877.33317;;;;,7<6;9@:525<:5;;655A.5.5<?==9?==;8998:69>?8:;>8;;>>?@ABB@@D799BBA>::688@;:6;A999:55591937779
@ATNG8:05019:06205
GATGGTAGCTCACGTACGTCACACGTACTCATTCGTTTCGGAAGAGACAGGTACGTTAATAGTTAATAGCGTACTTCTTTTTCTTGCTTTCGTGGTATTCTTGCTAGTTACACTAGCCATCCTTACTGCGCTTCGATTGTGTGCGTACTGCTGCAATATTGTTAACGTGAGTCTTGTAAAACCTTCTTTTTACGTTTACTCTCGTGTTAAAAATCTGAATTCTTCTAGAGTTCCTGATCTTCTGGACGACGCGCACTGACACTACCATCGAATGAGGTTAGTCT
+
@@BCAGD?@BCC@@ACBCCBBBCCBBCBBBBB?BCBB>CC@CACCCCDCB?BBBCC@C?@ACC@B?BCDCBABBB@BBAAA3BB@BCCC9AABB?BAB?BC788?ABB@A@ABBBBD=A@A>@;>>>;;<??;?A@@;>CAAAA@?@>?????>>8<>>;>B=A<AAAAAAA??;>????2>:>:::;;:+;A??@9?<=978===>5;;;;+9>>=A=A<??=@@@A@@@<@;@?A===///=7::99===@AA@@@???@===7=///=7=9=>>D<>>>>A
@ATNG8:05022:06203
GATGGTAGTATCTGCACACTCTGTCCAGAAGATCAGGAACTCTAGAAGAATTCAGATTTTTAACACGAGAGTAAACGTAAAAAGAAGGTTTTACAAGACTCACGTTAACAATATTGCAGCAGTACGCACACAATCGAAGCGCAGTAAGGATGGCTAGTGTAACTAGCAAGAATACCACGAAAGCAAGAAAAAGAAGTACGCTATTAACTATTAACGTACCTGTCTCTTCCGAAACGAATGAGTACATAGATATACGTATAGCTACCATCGAATGAGGTTAGTCT
+
//::<A@?BABBBDCCBBBDCCCCC@BCC?CCBBBB>B>ABC@@AB?BA@C?;;:@>@@@2A>AABBBDCB:9929AAABBC5BC@C@CDC<CFDBCCCBBCCCC?C@CC@CCC?BBCBCCCCCCCCCCCCB?BBBC?BAABABBC?C@DAA?ACDCCAAC?CCCBCB?CC@@??=??DCD>BBB@BBBBB3AC@BAA=DD>>=<A:>>>>=D=DBBAA>AAABB@@<?@CCD=CBB?ABBDBAABBBAAAAA>>>AA?AABA??<=>=AB<>>>A<A=@@?>>
@ATNG8:05023:06176
GATGGTAGTATCTGTCTACGAGAGCCAGAAGATCAGGAACTCTAGAAGAATTCAGATTTTTAACACGAGAGTAAACGTAAAAAGAAGGTTTTACAAGACTCACGTTAACAATATTGCAGCAGTACGCACACAATCGAAGCGCAGTAAGGATGGCTAGTGTAACTAGCAAGAATACCACGAAAGCAAGAAAAAAGAAGTTACGCTATTAACTATTAACGATACCTGTCTCTTCCGAAACGAATGAGTACTACTCTCAGAGACACACTACCATCGAATGAGGTTAGTCT
+
779:@A@?BAA??CBBBCDCCCCA@?ABB@DCBB@?;@;::;984;7?;7A:>=<9:999(9;>?@:98@<799+9=;9444$5<5:8=A@2=??<?@?BACB@@=??BB?BDC@CCBBCBCBA@;;;BA@@>@@AB>A?@EGBBB@C@B;;8;AAAADBC>??????:?B=@AB799BBA;@<<899::9:%:?;8808::9@:;5;9958;6;8:8785717777779473.//(...(.35355888999>>>>8889<99<9;<7;;77717;;;7><@B@>>
@ATNG8:05030:06195
GATGGTAGTATATCGCGTCGCTATCCAGAAGATCAGGAACTCTAGAAGAATTCAGATTTTTAACACGAGAGTAAACGTAAAAAGAAGGTTTTACAAGACTCACGTTAACAATATTGCAGCAGTACGCACACAATCGAAGCGCAGTAAGGATGGCTAGTGTAACTAGCAAGAATACCACGAAAGCAAGAAAAAGAAGTACGCTATTAACTATTAACGTACCTGTCTCTTCCGAAACGAATGAGTACATAGATATACGTATAGCTACCATCGAATGAGGTTAGTCT
+
<<>>@CDDDCCCBBBDDCBAACEDD?CAC?DCBBCC@D>BACBBBC@BB@BADDB@@???0>=@BCBBCCC?>=5;<9;;;;*;C>B=AAA9AIGADBCBBCCCC?C@99;9CC<A@CBCDFDCCBBCBBBB?BCCC=??BBBBBC>C?CCC?AAACCCCA=AAAACC?DD?AAB9::BBF?BBB?BCDCC3CA=A888B@@@A;A8;;>>:><@BCAA>ABBBBBC?B?BCC=CDD?ABBBCCCCC???@@A>=>AAA===@@@<@AAAA<>>>@<A=B@>>>
@ATNG8:05033:06180
GATGGTAGCACACGAGATCTCATCGTACTCATTCGTTTCGGAAGAGACAGGTACGTTAATAGTTAATAGCGTACTTCTTTTTCTTGCTTTCGTGGTATTCTTGCTAGTTACACTAGCCATCCTTACTGCGCTTCGATTGTGTGCGTACTGCTGCAATATTGTTAACGTGAGTCTTGTAAAACCTTCTTTTTACGTTTACTCTCGTGTTAAAAATCTGAATTCTTCTAGAGTTCCTGATCTTCTGGATATGAGTGACTCGTGCTACCATCGAATGAGGTTAGTCT
+
9;@@7;B>DCBCA@@CDDCCCCC>>====CBB?BAA@;?C7;4;CBBBFE@CBA@@?B?BBCC<C?ACCBBAB?@=?CFDE3AB?BBBB>BCCD@CCC?BB9:9@A::49@@ABBBD?FBB@B?BB?988==;?@?>;>>>;;;A??>>>@A>>=188;8==8=:=A@@@BA>=59:<<=-=:>=BCCAB/AA???9?@AA>>=@?A5;;;;+;;;;?<?=AA<AAABB>>:=;@>;;;B>@@?;AA@@@@@>?>@??A>>>A@@<@AAAA:>=@@:=:>@@@@
@ATNG8:05038:06203
GATGGTAGCAGACGTGACAGAGCGCCAGAAGATCAGGAACTCTAGAAGAATTCAGATTTTTAACACGAGAGTAAACGTAAAAAGAAGGTTTTACAAGACTCACGTTAACAATATTGCAGCAGTACGCACACAATCGAAGCGCAGTAAGGATGGCTAGTGTAACTAGCAAGAATACCACGAAAGCAAGAAAAAGAAGTACGCTATTAACTATTAACGTACCTGTCTCTTCCGAAACGAATGAGTACAGAGAGTACGATATGTCTACCATCGAATGAGGTTAGTCT
+
DCCC@ABBCCCBBBBCCCCBBBCCC@CCD?DDCCBB>B?BACCBCA?CC?C=AACBBBBB3B?BCBBBAAA?><5<@;;;;;';:;:5<<<0<B>9?IABBDCBA=B@@@=@BB>BBB@BBCBBBBBABA@@<@BAB>A@CBBCBBAEAE;;;;CAAABBC?BBBBBB?AA>A@B>ABBBB=A@?;999:9(9A;888:>====<@7;;BB>E=>;@?A=@CBAAAB?C=ABB=BAA>AABB???ABB???BABABAC@@@AAAB<@@???=888?=B<A@>>>
@ATNG8:05043:06192
GATGGTAGCTCTGCTCTGACTCTCGTACTCATTCGTTTCGGAAGAGACAGGTACGTTAATAGTTAATAGCGTACTTCTTTTTCTTGCTTTCGTGGTATTCTTGCTAGTTACACTAGCCATCCTTACTGCGCTTCGATTGTGTGCGTACTGCTGCAATATTGTTAACGTGAGTCTTGTAAAACCTTCTTTTTACGTTTACTCTCGTGTTAAAAATCTGAATTCTTCTAGAGTTCCTGATCTTCTGGGTCGTCTATCATGTACTACCATCGAATGAGGTTAGTCT
+
CCBB?BCCBAACBBBCBBCCDDBBBCCCDDAA?ABBA=BC?B@BCDCDCE@BCCCB@C?CCCC?C@CDDCEBAAA=;;;;;*;@;BABB<BBCCACCL@CC;;;AFDG>BBBBBBBD@CCC?B?CDCBBBBC?AADD?CBBBCBBBBBBBA@AAC@DCC?CB>A>@BDBCCBCB@DAAAA9A>C;;;;;;*;CBBB>BBBBBBCAA@5;;;<*<?@AA?B?CB>AAEBBBC?C@CCDBBB=@?DD>BBCABBBECCBCBBBCCC@CAAAD@CCBB?B?AC@?@
@ATNG8:05043:06204
GATGGTAGCAGACGTGACAGAGCGCCAGAAGATCAGGAACTCTAGAAGAATTCAGATTTTTAACACGAGAGTAAACGTAAAAAGAAGGTTTTACAAGACTCACGTTAACAATATTGCAGCAGTACGCACACAATCGAAGCGCAGTAAGGATGGCTAGTGTAACTAGCAAGAATACCACGAAAGCAAGAAAAAGAAGTACGCTATTAACTATTAACGTACCTGTCTCTTCCGAAACGAATGAGTACAGAGAGTACGATATGTCATCGAATGAGGTTAGTCT
+
<<<<@BCBCBDBBA@ACCDCBBCED@CCC@BBAAAA?B?BBDCCCC?BB?C@CBB::999'93><8A??C888>6;;;;:::$9525.555&595.6A;@BC@@@;@:@@<@BB?BB@?BBCCCCBCCCBBB@DBAB=@?@@?@?B?B@C:;;;CBBCCBC?BBBCBD?BB???>:>==>=7>?@;99999(:@>==>BAAAAA=D;>>>><?;?A99:?ABBBBBC?C?ABD>F??>???BBBBDBB@AACBBBBCA=<@A>@@AA<=>>A=B<??===
@ATNG8:04998:06221
GATGGTAGCAGACGTGACAGAGCGCCAGAAGATCAGGAACTCTAGAAGAATTCAGATTTTTAACACGAGAGTAAACGTAAAAAGAAGGTTTTACAAGACTCACGTTAACTATATTGCAGCAGTACGCACACAATCGAAGCGCAGTAAGGATGGCTAGTGTAACTAGCAAGAATACCACGAAAGCAAGAAAAAGAAGTACGCTATTAACTATTAACGTACCTGTCTCTTCCGAAACGAATGAGTACAGAGAGTACGATATGTCTACCATCGAATGAGGTTAGTCT
+
99:;8<;;>>=<=<===;;<=B>CC@BBDABAA@CC=@=?<;;@??7;@8;9=D?>:>?B+B<??:?>>?<<;<8=7:5555$5<5:.555&5;;5<A;?;?=BB@B@CCAAAA?BBBCCBBB?@?BBB???AEBBB@BBBBB???@C?BBC@BBBBBBCB?CCE@??;>><@@@;AAADD787;655667(5=9=787>>>>A=B376==8;9<@@@@?A?>>>>>9=9<AA=ABB?BBBCBBBBBBBBBCABBBBCCB>>>@@=?AA>>9====:=;@@888
@ATNG8:04999:06229
GATGGTAGGTGCACATGAGTGTATCCAGAAGATCAGGAACTCTAGAAGAATTCAGATTTTTAACACGAGAGTAAACGTAAAAAGAAGGTTTTACAAGACTCACGTTAACAATATTGCAGCAGTACGCACACAATCGAAGCGCAGTAAGGATGGCTAGTGTAACTAGCAAGAATACCACGAAAGCAAGAAAAAAGAAGTACGCTATTAACTATTAACGTACCTGTCTCTTCGAAACGAATGAGTACCTCTCAGACGCTCGTCCTACCATCGAATGAGGTTAAGTCT
+
8<8<7;;C?CB@@ACDDDDEGGCBBACCC@BBAA@@=@=AABBAAC?AB=@<@AABBBBB5B?@CBCCBABCAA6?A<;;<;(;;252555&555.5;::=CCBC?C@DC@AA@@BBBBCBBCBBCCBBBCC@BB@C?AACCC@@@>B?A;;8;BCCB@;;6;@AABB?BB@CBB?BBBBB=?@@;:99999%9=;794A=:@?878:;;ED6A<?=CBB?BBA@@AA>;;;B=BCB>AABBBBD@DCCAAA@?@BBABA@9:>@<=>?8838@>>9>0809<99
@ATNG8:05006:06230
GATGGTAGCGCACACATAGATACAGTACTCATTCGTTTCGGAAGAGACAGGTACGTTAATAGTTAATAGCGTACTTCTTTTTCTTGCTTTCGTGGTATTCTTGCTAGTTACACTAGCCATCCTTACTGCGCTTCGATTGTGTGCGTACTGCTGCAATATTGTTAACGTGAGTCTTGTAAAACCTTCTTTTTACGTTTACTCTCGTGTTAAAAATCTGAATTCTTCTAGAGTTCCTGATCTTCTGGTATGACTAGTGTACTACTACCATCGAATGAGGTTAGTCT
+
?@;969BCCBBBCCEBCCBCBCBBCEAAAC@@?ABBE=BB@C@CCCCFFC@CCCCC?B?ACCC?C@DCCAACCAC>;;;;<*;:4;ADC=CBBC?CAA?ABAJBCBCC@BBBDDAAAACCC?C@CCCCBBBB?BBCC@BCCCCABBBCCCCBBBC@CCC?BB@B@BBCBBBCBB>BCCCC<CAC?BBBBB2BCCCC;<;AACCC;;;5;;;;*;CC;;9;?CCADCBBBBC@C@CDCBBB@CAB?BDB@BBBCFFFCBBBBBAAA@BBBBC@;;;@=@7;;BBB
@ATNG8:05009:06227
GATGGTAGGCGAGAGTGAGACGCAGTACTCATTCGTTTCGGAAGAGACAGGTACGTTAATAGTTAATAGCGTACTTCTTTTTCTTGCTTTCGTGGTATTCTTGCTAGTTACACTAGCCATCCTTACTGCGCTTCTATTGTGTGCGTACTGCTGCAATATTGTTAACGTGAGTCTTGTAAAAACCTTCTTTTTACGTTTACTCTCGTGTTAAAAATCTGAATTCTTCTAGAGTTCCTGATCTTCTGGTGTCTGATCTGTATCACTACCATCGAATGAGGTTAGTCT
+
ACCC@CCB?BCBBCCCDBCBCCCBCCCBBBBB>BBCC=BBAC@BBBBCBB?BBBBA?A7;:@B?B@CBBBBBBBB>BBBBB1BB?A???7>BCE?BBB?AA798?A??;?BBAAACC?B?A:A=@@>>><<>;AA>>;?AAAAAA?@@AA?>==<8<??<?@=B>A???AAA>=7<89888(86=1:8978(7;=96/6575579>9=;=<<;,9///:5:5=@=AAAA@??;@<@@@===///@9@@6::BAA>>>B@>>>>>>A<A>>=A;<<<<8<8==:;;
@ATNG8:05010:06221
TATGGTAGCTCGCTGATGATATCTCCAGAAGATCAGGAACTCTAGAAGAATTCAGATTTTTAACACGAGAGTAAACGTAAAAAGAAGGTTTTACAAGACTCACGTTAACAATATTGCAGCAGTACGCACACAATCGAAGCGCAGTAAGGATGGCTAGTGTAACTAGCAAGAATACCACGAAAGCAAGAAAAAGAAGTACGCTATTAACTATTAACGTACCTGTCTCTTCCGAAACGAATGAGTACTGTATCTATGTGTGCGCTACCATCGAATGAGGTTAGTCT
+
ABBD?BBCBBBCCAAACDBBBCCCB?BCE@CCBBCA>A?BBCCCBB?BC<A=@??::;:;*;>CCCBBCCCDCD;CB;::::*;C>B@CCC;CCB@BCBCDCBAA>A@CD@BBB?BBCCCCCDBBBDGCBAA>BCCE?CAAA@@@C?C@CAA?BCCDDCBB?BBBBCC@BB@BBB<>>CCE?A@@:>><<=.=?;@BBBBB>@?<?<@@??;?;>>BBB?BB;;;CC?C?CCC>CDC?CCBBBBBCBBBBBAAABBAAABBBCAA?ACBBB?>A@@<<9;;000
@ATNG8:05013:06241
GATGGTAGTGCGTGAGAGAGAGACCAGAAGATCAGGAACTCTAGAAGAATTCAGATTTTTAACACGAGAGTAAACGTAAAAGAAGGTTTTACAAGACTCACGTTAACAATATTGCAGCAGTACGCACACAATCGAAGCGCAGTAAGGATGGCTAGTGTAACTAGCAAGAATACCACGAAAGCAAGAAAAAGAAGTACGCTATTAACTATTAACGTACCTGTCTCTTCCGAAACGAATGAGTACACATCGTCGTGTCGTGCTACCATCGAATGAGGTTAGTCT
+
999;0/0@A@ADCBBAAADBAA00,/<<5<DFDBB>B>AAB;;9??BB;C@BBA???@?)<6?9;:84<333=38;:444&4=89.999*:@A?BCAAABB;;8;?BB@CCC@CB@A@CDDDBBBBBBBB@BCDE@@@@A@@?B?B@C@@>ACDAABCD?DBBBBB>BC?::47;;=>>6<:9377899.9A@AAABB@BAA<A<A??>8=6::@;;6;A@@ACB?B@:9:2:>?:??BDDCCCBBBBC>BBBBBCC:99AAA>AAAAB?BBAA=A>A???A
@ATNG8:05014:06225
GATGGTAGCACACGAGATCTCATCGTACTCATTGTTTCGGAAGAGACAGGTACGTTAATAGTTAATAGCGTACTTCTTTTTCTTAGCTTTCTGTGGTATTCTTGCTAGTTACACTAGCCATCCTTACTGCGCTTCGATTGTGTGCGTACTGCTGCAATATTGTTAACGTGAGTCTTGTAAAACCTTCTTTTTACGTTTAACTCTCGTGTTAAAAATCTGAATTCTTCTAGAGTTCCTGATCTTCTGGTATACACACTCGCTCGCTTCCATCGAATGAGGTTAGTCT
+
<<<=?CCBB@?@995;;==@??<<AA666CBB@BCD>DC@C>9;;BA@?:>A=<<:@,0//;27499=BBBB<@977777';;,//:;;58<>BB>BBB?AA?A@@@9939@@998?A>AC@:?:888;;;;=;@@AB=B@???@@>>>@:::===188;5:=;@;=====<<;<4779::/:9<788888(69887.7.7;<;?AAAB<====,;-,,,),)-3-3668AAA<>9>?A?CC7;::7:@BBA@@@A???;;;;;;;@8===;;6;?CC==9::://
@ATNG8:05014:06243
GATGGTAGTACATGATAGACGACACCAGAAGATCAGGAACTCTAGAAGAATTCAGATTTTTAACACGAGAGTAAACGTAAAAAGAAGGTTTTACAAGACTCACGTTAACAATATTGCAGCAGTACGCACACAATCGAAGCGCAGTAAGGATGGCTAGTGTAACTAGCAAGAATACCACGAAAAGCAAGAAAAAAGAAGTACGCTATTAACTATTAACGTACCTGTCTCTTCCGAAACGAATGAGTACGTGTGCGACGTGTCTCCTACCATCGAATGAGGTTAGTCT
+
44885:;;<:::///::79;656<=8<<=8=;666>:>:===;;;>9;;?C@>DDCBBBB2B@ABACCBBCCCE>BBBBMDL5AB?@?BBC;AAA@BBCCICCBC?C6;;@A@@=@@@@AACBBCBBBB;=<AHEEJ;::BBCC>B@C@C99:;CBCBB@@=@@@@AB??=9=9817=7777*8<;9889999%79/33::::::=.3.33;;6<67269>269<>@?@?B=?@C=BBC8@;AB?>>>??@A998A997B@@A@BA@;?<956.55575:.55544
@ATNG8:05015:06228
GATGTAGACATATCGTACTCTCTGTACTCATTCGTTTCGGAAGAGACAGGTACGTTAATAGTTAATAGCGTACTTCTTTTTCTTGCTTTCGTGGTATTCTTGCTAGTTACACTAGCCATCCTTACTGCGCTTCGATTGTGTGCGTACTGCTGCAATATTGTTAACGTGAGTCTTGTAAAACCTTCTTTTTACGTTTACTCTCGTGTTAAAAATCTGAATTCTTCTAGAGTTCCTGATCTTCTGGTGTCGTCTATCATGTACTACCATCGAATGAGGTTAGTCT
+
ABBCCBCBBBCCBBBCCCCDCDGFDBBAC;;::CCC>BB?A@EBBBB@?=@C@@?@C?BAAB@C@A@AABBC>=;>BC>C+=??BAA@<@???@BBB?BE<99:BBB@BABBCA@@:@=>9>;>>>>>@@>:@?AA2:9DD@@??@@@@>>>A@<@@@<@@<@=AA@@@A???588???3?=E:==AAA/A?>?E;C;;;;;;===;?BAB/?;;;D<A<AC=@@????@=C=CC@@@B6;;B==99==6///:::===BAAAA=;;;>B<BBBD7616==//
@ATNG8:05019:06219
GATGGTAGCGAGCGAGTGTGTATACCAGAAGATCAGGAACTCTAGAAGAATTCAGATTTTTAACACGAGAGTAAACGTAAAAAGAAGGTTTTACAAGACTCACGTTAACAATATTGCAGCAGTACGCACACAATCGAAGCGCAGTAAGGATGGCTAGTGTAACTAGCAAGAATACCACGAAAGCAAGAAAAAGAAGTACGCTATTAACTATTAACGTACCTGTCTCTTCCGAAACGAATGAGTACCTCTCAGACGCTCGTCCTACCATCGAATGAGGTTAGTCT
+
BA@@>@@DBBBD;<?CBDGCCCCAB?BCI@BBCCCC@C?BBBBBBC?BC?A=@@@=>;=>0A:AABCBBCCBBB=ACABBBB2AB?A@BBB7BAA>@BECCBBBF?B?@@=@BB?CDCCCABBBC?@@@ABA>ACCC@DCC@@@CE?B?C997;CBBBBAB@BCBCCD>@?@DFC=?????8?:949BBBB3CE@@@?BEBBCB?B?AAAD?C?==BBB?BB;<;@@:@?;;;0:=<9?@@ACBB?BBBCC??>CBBBCBB?BA@?@;:9:;88896;4:>AAA
@ATNG8:05019:06228
GATGGTAGGTGCACATGAGTGTATCCAGAAGATCAGGAACTCTAGAAGAATTCAGATTTTTTAACACGAAGAGTAAACGTAAAAAAGAAGGTTTTACAAGACTCACGTTAACAATATTGCAGCAGTACGCTCACAATCGAAGCGCAGTAAGGATGGCTAGTGTAACTAGCAAGAATACCACTAAAGCAAGAAAAAAGAAGTACGCTATTAACTATTAACGTACCTGTCTCTTCCGAAACGAATGAGTACGAGAGTCAGAGCAGAGCTACCATCGAATGAGGTTAGTCT
+
::5504<>0566?<<<=966>>?;;5;;::@@==::499><=::49.5;.5.4:;444444#4799955.5;;;;;)55555555#5<7<4;;;0;=@5;;6665>><9>7;;7;<>8==88;AAA;;;BCB;<;>A@@@<@BC@AABA>@:00/)////:444.488::<644-3:9,3388<5=<=799=8;8#//(///88:::9494222:+2+2255=;?@9965:6<.444(43319>A;=:?833333377;8889/////-(--//636:::5:38;445
@ATNG8:05023:06247
GATGGTAGAGAGACTGTAGCGCACCCAGAAGATCAGGAACTCTAGAAGAATTCAGATTTTTAACACGAGAGTAAACGTAAAAAGAAGGTTTTACAAGACTCACGTTAACAATATTGCAGCAGTACGCACACAATCGAAGCGCAGTAAGGATGGCTAGTGTAACTAGCAAGAATACCACGAAAGCAAGAAAAAAGAAGTACGCTATTAACTATTAACGTACCTGTCTCTTCCGAACGATGAGTACGTGTGACGTACGTGAGCTACCATCGATTCGAGGAAGTCT
+
:::>?BCCCCBD;;:;@>996ACCD>DEH@BB@@;;6;?AAAA@=?98818:787==??;+;9===AAACBBBC973::99:*:>;==<@<0696=BBACCDBCB9<7;A>ACC@CBB?ABBCCDDBBB@@@?@@@C@ABCF@@?C?B?B;;6;BBAACBB?BAA@?@:8937;7,33333(3888778888$9982525888<;:9;82676A;;:?CC?BABCCDF=A>??<?=;=@@?889@@?@9?A????CAAA@?DDD@BB?=;;5;@@@=@=A>>>
@ATNG8:05024:06253
GATGGTAGTACATGATAGACGACACCAGAAGATCAGTAACTCTAGAAGAATTCAGATTTTTAACACGAGAGTAAACGTAAAAAGAAGGTTTTACAAGACTCACGTTGACAATATTGCAGCAGTACGCACACAATCGAAGCGCAGTAAGGATGGCTAGTGTAACTAGCAAGAATACCACGAAAGCAAGAAAAGAAGTACGCTATTAACTATTAACGTACCTGTCTCTTCCGAAACGATGAGTACTGCGTCTCACTCTCGCCTACCATCGAATGAGGTTAGTCT
+
BBCC@CCC@@@AA>BDC=C>966==8===8=<966969@CCBCBCC<?@<?<AAAAACA?1><999ABBA@@?@8?A???A@2AB@D@DCC;CCCADCCCCDCBB>AA@@;@@A<@ABBBBA@@CA<A>??A9==>=:?A??>A??<?A????ABBB?@?C@?????@>BB@AAA<???@A:>>><@BAA5?>:====;::AB=@<??<<6=8=?DCB?AA000@@<A:;;C<A:;9@@@AAA999=@@@@BAABBBA@;?9949997?<?<??2529B@@A
@ATNG8:05027:06220
GATGGTAGTGTCATATGAGAGTGTGTACTCATTCGTTTCGGAAGAGACAGGTACGTTAATAGTTAATAGCGTACTTCTTTTTCTTGCTTTCGTGGTATTCTTGCTAGTTACACTAGCCATCCTTACTGCGCTTCGATTGTGTGCGTACTGCTGCAATATTGTTAACGTGAGTCTTGTAAAACCTTCTTTTTACGTTTACTCTCGTGTTAAAAATCTGAATTCTTCTAGAGTTCCTGATCTTCTGGATACACTCATGCACCTACCATCGAATGAGGTTAGTCT
+
@@@D?CBCBCCCC@A@CCCCCEDDDDBBBCBA>ABBB=BC@D@CCCCBCB@CCCCD?B@BCCC@CACCCCBBBCC?BBDDD1BB?CBBB<BCCC?BAA:@B;A@ACBC@CCCCCCCE?CBB?B?CCCCCCBDADDBB?BDCCCCBBBBBBDCBBA?CCD?CC?C@CBCCCCCCC@B99::-:>B4:;@@@0@BCCC;;:CBBCGBBB@CEDC5CCECCAD@BBACCCCCCD@D@BBCCCE?BAC@CCDCBBCBBBCCCC?CCC@BBBBB@CBBB?C@CC;;;
@ATNG8:05028:06229
GATGGTATAGAGAGCTCTCTCATCGTACTCATTCGTTTCGGAAGAGACAGGTACGTTAATTAGTTAATAGCGTACTTCTTTTTCTTAGCTTTTCTGTGGTATTCTTGCTAGTTACACTAGCCATCCTTACTGCCGCTTCGATTGTGTGCGTACTGCTGCAATATTGTTAACGTGAGTCTTGTAAAACCTTCTTTTTACGTTTAACTCTCGTGTTAAAAATCTTGAATTCTTACTAGAGTTCCTGATACTTCTGGATATGAGTGACTCGTGCTACCATCGAATCAGTTAGTCT
+
:8886<8;;B;??CB;;9<<<<<=AA;65=;;=BGJJ?ID>B-///97772/559939.4.44;.505@@:;55495999:9'8;2333333&38899088;6;?<@==;//)-74-..3503BA;B;6////(./9396995;<888992226979988/222/57173988885@:;/52225&517177;;>.==8@@6@9>;//.3535+2222$269468).(.6(..56668828/535...9222208-,,,,,.666666...223.32226,22---26688=
@ATNG8:05033:06212
GATGGTAGGCACTGCGCACACATCCCAGAAGATCAGGAACTCTAGAAGAATTCTGATTTTTAACACGAGAGTAAACGTAAAAAGAAGGTTTTACAAAGACTCACGTTAACAATATTGCAGCAGTACGCACACAATCGAAGCGCAGTAAGGATGGCTAGTGTAACTAGCAAGAATACCACGAAAGCAAGAAAAAGAAGTACGACTATTAACTATTAACGTACCTGTCTCTTCCGAAACGAATGAGTAACTATAGACTATCTGAGACTACCATCGAATGAGGTTAGTCT
+
:888<@9>?AB@@@;@@=@ABDDDL>B@B?B<====:B@CCC@A@C@BB?B>AB;<5999$9.5::@<;;;>>>6==:::::)<?8<9:::&44/0(/6///;:::5<6:B?BBB?BA@AAABABAA?;;;=A6;;AA=>;;:;;;?:=9=?B?BAAABCBC?B@@:9928817@?9?<@@>3;;;879999(9=9=?>?>>@@@@;?;>A=>:>9=;7888=:;;;;;7<8;>A8:??=?:96//(////:;=:??>??B@@BB@@B@BBB@?;?>==394:@@CA
@ATNG8:05036:06232
GATGGTAGTGATACAGATCAGACACCAGAAGATCAGGAACTCTAGAAGAATTCAGATTTTTTAACACGAGAGTAAACGTAAAAAAGAAGGTTTTACAAGACTCACGTTAACAATATTGCAGCAGTACGCACACAATCGAAGCGCAGTAAGGATGGCTAGTGTAACTAGCAAGAATACCACGAAAGCAAGAAAAAAGAAGTACGCTATTAACTATTAACGTACCTGTCTCTTCCGAAACGAATGAGTACCTCTCAGACGCTCGTCCTACCATCGAATGAGGTTAGTCT
+
CCBB>CBBBBDCBBBBCCCDEHCCD?ABI<;:BB997;>BBBCFBB?AA@C?BCB????==$=4@:=D>=BBA@>8<=:;;;;;#9<7;.555&5<=9>C=BBBB;;8;=AA<BBA>ABA@ACCBBDBAABB@@=@@@B?BBBCBBAA=A>BBB?BCCCCCCB?BBBBBB?AA>99:<??BAA=@>>9?AAAAA(;?;?>??AC@;;6;9==>A=D=BAC@@=@A???@A<?=?AC;ABB>ABAABBB?BCCCCBA=>@@>A==7;;?;??B??;>==<5;5;CCAB
@ATNG8:05039:06245
GATGGTAGCTCACGTACGTCACACGTACTCTTCGTTTCGGAAGAGACAGGTACGTTAATAGTTAATAGCGTACTTCTTTTTCTTGCTTTCGTGGTATTCTTGCTAGTTACACTAGCCATCCTTACTGCGCTTCGATTGTGTGCGTACTGCTGCAATATTGTTAACGTGAGTCTTGTAAAACCTTCTTTTTACGTTTACTCTCGTGTTAAAAATCTGAATTCTTCTAGAGTTCCTGATCTTCTGGGATGTGTGCGCAGTGCCTACCATCGAATGAGGTTAGTCT
+
?ADD@DCCBBBBBBCCBAAEBBBCECCCBBB@CDCC>CC@CACCCCCCC?CCBBBAC@CECDAD?CBCBBCCCC?CCDDD1BA?CBBB=BDCC@BBC@BB@BBBCCC?A@BBCCBB?BBB@B?CCCBBBBB@BBBB@B@@@@@A>>>DBA:::=9==>=AA;@<@AA@??@@@<@@@@@6@<@<@@@@@/@AABD:@>>>??A?>>5;;;;+;==>C=D=AA<??@B@@@;@<AABB==98===4=///<=:=>>??@@@=A>>6;;=>@=AAAA=A=A==>A
@ATNG8:05039:06255
GATGGTAGTGTGTCTCTGAGAGTAGTACTCATTCGTTTCGGAAGAGACAGGTACGTTAATAGTTAATAGCGTACTTCTTTTTCTTGCTTTCGTGGTATTCTTGCTAGTTACACTAGCCATCCTTACTGCGCTTCGATTGTGTGCGTACTGCTGCAATATTGTTAACGTGAGTCTTGTAAAACCTTCTTTTTACGTTTACTCTCGTGTTAAAAATCTGAATTCTTCTAGAGTTCCTGATCTTCTGGGATGTGTGCGCAGTGCCTACCATCGAATGAGGTTAGTCT
+
BACA@DCCCBBBCJCBBBBBBBBBBCCCCCCB@BBBC>CC?C?CCBBBCC?CBBBC@DADCBB>BADJJDCBBBC@CCCCD5DC?BBCC>CCBB@BCC@CC?AAABBF@CBCCBBBC?CCB?B@DBCCCC??<?ABB@CCCCCAABCBBBCCCCB=CCC?CC?C?BBBBCCCBB?BBBBB<B>C>;::::*:CBBB;::BBBBCCCB@DDDF5E;;=B@B?CC@BCCCEBB?B@CBBDCD?CCCC=C;;;@AAACBBBCDC@CDC@CBB@@<@B??<?>ADBBB
@ATNG8:05040:06255
GATACAGTGTAGTAGACCAGAAGATCAGGAACTCTAGAAGAATTCATGGAATTTTTAACACGAGAGTTAAAACGTAAAAAGAAGGTTTACAAGAACTCATCTGTTAACAATATTGCAGCATGTACGCACACAATCGAAGCGCAGTAAGGATGGCTAGTGTAACTAGCAAGAATACCACGAAAGCAAGAAAAAGAAGTACGAACTATTTAACTATTTAACGTACCTGTCTACTTCCGAAACGAATTGTAGTAACACTACTCTCATATGGATCGAATGAGGTTAGTCT
+
566---8=@:5954455.56<8=@CCBB?B@BBBCCCC;=>8;79555.5.5555$/5;////////)444&4444@@@+65.5.55)55/5772//////;<=9=9<<9::;254::844559::<<<:9:7454:5444/////)/)/995::>>373863333694772///)//7::1:<:544444$4;64444::.5489;(3-33333(3488888-3333337717,333(399.4.444;99587/--55-,,866--(-888:43348-3-3:888
@ATNG8:05042:06241
GATGGTAGGAGACACGTCTCACACGTACTCATTCGTTTCGGAAGAGACAGGTACGTTAATAGTTAATAGCGTACTTCTTTTTCTTGCTTTCGTGGTATTCTTGCTAGTTACACTAGCCATCCTTACTGCGCTTCGATTGTGTGCGTACTGCTGCAATATTGTTAATGTGAGTCTTGTAAAACCTTCTTTTACGTTTAACTCTCGTGTTAAAAATCTTGAATTCTTCTAGAGTTCCTGATCTTCTGGTGTCGTCTATCATGTACTAATCGAATGAGGTTAGTCT
+
@:::5:;;7==>666=::4555999:666@DD<AAAB>ACADACBCBB;;4;B:495=.9944046<<;99A>::<;<<<<+;A?;===6=BAA>::8;?@377333728===>CCC?B?;6;:==?;;;>=9=@==-//8697:8856/.......22+272748;;;<:999495555&55:45///&//-99(-(-----878:9>>><);5524;6;-4448879///(/066698848886;::::76655....572527775622228262666..
@ATNG8:05046:06248
GATGGTAGGACGAGCGTCTGAGAGGTACTCATTCGTTTCGGAAGAGACAGGTACGTTAATAGTTAATAGCGTACTTCTTTTTCTTGCTTTCGTGGTATTCTTGCTAGTTACACTAGCCATCCTTACTGCGCTTCGATTGTGTGCGTACTGCTGCAATATTGTTAACGTGAGTCTTGTAAAACCTTCTTTTTACGTTTACTCTCGTGTTAAAAATCTGAATTCTTCTAGAGTTCCTGATCTTCTGGGCAGACTCTCACACGCCTACCATCGAATGAGGTTAGTCT
+
@@AC@BBA?BB@@@@AABDAABBB?BBBBCAB?BBBF?CC@C@CBECCBA?BBBCCAC@BCBC@CACCCDCCCCCFCDDCC5BC?A@@@:@@AA?BBB?BB8;;BCCC@BCCEBCBD@CBD?C?CDBB:;:B@BBED>BBBCCBBBB;;;BC@@@@;<<@BC>B?ABGKIFICC@C;<;;.<>A>A@AAA,CAAAB7;;BBBCC@@@5;;;:*:C;;;?C?BC@DECBBDC@D@AABCCB>A?AA<AC@@@DBBB;;;ABB?BBB;;;AAA?:;;B>A=@@@@@
@ATNG8:04998:06290
GATGGTAGTACATGATAGACGACACCAGAAGATCAGGAACTCTAGAAGAATTCAGATTTTTAACACGAGAGTAAACGTAAAAAGAAGGTTTTACAAGACTCACGTTAACAATATTGCAGCAGTACGCACACAATCGAAGCGCAGTAAGGATGGCTAGTGTAACTAGCAAGAATACCACGAAAGCAAGAAAAAGAAGTACGCTATTAACTATTAACGTACCTGTCTCTTCCGAAACGAATGAGTACTATGTAGAGCTCTATACTACCATCGTATGAGGTTAGTCT
+
A?@<@CABCCCDCCC@@AE@@@@CD@GCC@CCCBAA=A?B@AABBE?CB?B@BBCBBBBC1;9;CCCFBAAECD9A@<<<;<);9595:99&5<>9@AB@DBBBD?B?BC@CCC?AACCCCABBBBCCDBBB@EECCADCB@BA:;7;@FCC@CDDCCCCC@CCCDDD?BB>AC@5:9>>>8?==;>=>??.?A;?>BBBBCBB?B?CC??>????CCCAC;;;BCB>A?@@@;@BBA@?ABABCBC???BBBCBBAAABB===@:>>AC?>?B;:8:=??9:9
@ATNG8:04999:06299
GATGGTAGTGTCATATGAGAGTGTGTACTCATTCGTTTCGGAAGAGACAGGTACGTTAATAGTTAATAGCGTACTTCTTTTTCTTGCTTTCGTGGTATTCTTGCTAGTTACACTAGCCATCCTTACTGCGCTTCGATTGTGTGCGTACTGCTGCAATATTGTTAACGTGAGTCTTGTAAAACCTTCTTTTTACGTTTACTCTCGTGTTAAAAATCTGAATTCTTCTAGAGTTCCTGATCTTCTGGGTGTATCAGCGAGTATCTACCATCGAATGAGGTTAGTCT
+
>CA>=BCCCCCCCCCDDDDBBBCCCCCBBB:::;CCE>CC@C@CCCCDCC@CFFCC@D?CCCC?C@CDCCCCCCE?BBBBA2BB?BCCC>CDBB?CCDADD?BABCCE@BBCCCBBC?CDD@D?BBCCBBBB?BBGE@CBBBCCCCCBBBCCCCC=CCD@BB?B?CCCCCCBBC@BBBBB:B<@;:::::*:AABD=A@BCDICCBA4;;;;*;BABCACBCC@CCBCDCD@C@BBCCCE@BCCB>CCCCCBABCCCBBCCCCCC@CCCBB?BC??>??CB???
@ATNG8:05008:06288
GATGGTAGGAGACACGTCGCACACGTACTCATTCGTTTCGGAAGAGACAGGTACGTTAATAGTTAATAGCGTACTTCTTTTTCTTGCTTTCGTGGTATTCTTGCTAGTTACACTAGCCATCCTTACTGCGCTTCGATTGTGTGCGTACTGCTGCAATATTGTTAACGTGAGTCTTGTAAAACCTTCTTTTTACGTTTACTCTCGTGTTAAAAATCTTGAATTCTTCTAGAGTTCCTGATCTTCTGGGTGTTCAGCGAGTATCTACCATCGTCCGACTAAAGTCT
+
::;;=AA@@CCBBBBBBBCCBCCDCCBBBCCC?CDDG=BB?C@BBBCCAB>ACBBB@C@BBBC?C@CCCBBB???<ACDEF1?;;>::9(7<=A?BDE?AA:879@??<?AA???AF?BAB=A<>><<=:::<A>>>;>>B@>>>>>=>>>>:9:7<8818?;A=ABBB@????6;;@AA5A=B:==AAA/AA@@A3:;;;>=>>>=89999*9//)/<161;?<A@AA?;;7;<@AAB@@<>>>D;??><@AAAA=>>>>=>?>5888>>>:>?:::=6=///
@ATNG8:05013:06272
GATGGTAGGTGCACATGAGTGTATCCAGAAGATCAGGAACTCTAGAAGAATTCAGATTTTTAACACGAGAGTAAACGTAAAAAGAAGGTTTTACAAGACTCACGTTAACAATATTGCAGCAGTACGCACACAATCGAAGCGCAGTAAGGATGGCTAGTGTAACTAGCAAGAATACCACGAAAGCAAGAAAAAGAAGTACGCTATTAACTATTAACGTACCTGTCTCTTCCGAAACGAATGAGTACAGAGAGTACGATATGTCTACCATCGAATGAGGTTAGTCT
+
BC>>:C=B?A@;;==BCCCCCCFCC@CCC?CDCCCC@C?AA@>@00,0=+0+0;>@@@A=1926AAABGC@CCC=BA;;;;;*;A>A@CCC;BBB?BCABBBBAA>A>AC@ECB?B??AFDCCBCCBCCBBC@BBBB?BBCAAB@@=A<@BB?BBBC;;;B?BAAAAB?BB@CFD=A?@?F;@:939<==?.?A?AAAABCDF@17169<<)/+//0@@<AA@@@@@=A?BBB<BCB@BBB@@??ABBBBBCDD???A@@???AA=AA@>>9///738)//659
@ATNG8:05013:06297
GATGGTAGTATCTGCACACTCTGTCCAGAAGATCAGGAACTCTAGAAGAATTCAGATTTTTAACACGAGAGTAAACGTAAAAAGAAGGTTTTACAAGACTCACGTTAACAATATTGCAGCAGTACGCACACAATCGAAGCGCAGTAAGGATTGCTAGTGTAACTAGCAAGAATACCACGAAAGCAAGAAAAAAGAAGTACGCTATTAACTATTAACGTACCTGTCTCTTCCGAAACGAATGAGTACATAGATATACGTATAGCTACCATCGAATGAGGTTAGTCT
+
9978;>CABBCD696<;;<@>@@@@<>=@6595999157<<?<@@@;;:4;;;;898877$35<::B=;?9798*89;9444$49498?@@2>>?<@CBCBBDCIADABB>B;;7;BBBBABCBAAABBDBC@BCDC<;;CC;::B@B@CC8;;@@@A>=?;?@@@@A=@A=>=:377333(3;;4377878$7<8;;8799=>@16157966?;9<A:97:???@BB?C<>@B<AAC@BBBA?>>BBBBB@@@A<<88:9:9;//(/.77737;;<8=8==<88
@ATNG8:05014:06292
GATGGTAGCACACGAGATCTCATCGTACTCATTCGTTTCGGAAGAGACAGGTACGTTAATAGTTAATAGCGTACTTCTTTTTCTTGCTTTCGTGGTATTCTTGCTAGTTACACTAGCCATCCTTACTGCGCTTCGATTGTGTGCGTACTGCTGCAATATTGTTAACGTGAGTCTTGTAAAACCTTCTTTTTACGTTTACTCTCGTGTTAAAAATCTGAATTCTTCTAGAGTTCCTGATCTTCTGGGCAGACTCTCACACGCCTACCATCGAATGAGGTTAGTCT
+
AAA<>BA@@@?BABBBCDCBA<<>AB@@?CAB>BBCC<==<@:CCCCCBB>BC;9;:B?B@AB@E@CBACACBCB?@@;;;)447;<<>6=BBB>AAC=?;:;;:=00+00/>ABBB?B??;?<A>>=>>;;5:<=>388;B???A???@@@>>>8;;;5;=8=:@AB===AAA577979,9=D7::CDF/A>;:;0:98795589;<AAAA.769:72:;@@<@@AA;;;<@<>>>@==13333)----77@=>>?A;<;====<@;;;=8=<;;5;8====@
@ATNG8:05017:06299
GATGGTAGCTATACGTATATCTATGTACTCATTCGTTTCGGAAGAGACAGGTACGTTAATAGTTAATAGCGTACTTCTTTTTCTTGCTTTCGTGGTATTCTTGCTAGTTACACTAGCCATCCTTACTGCGCTTCGATTGTGTGCGTACTGCTGCAATATTGTTAACGTGAGTCTTGTAAAACCTTCTTTTTACGTTTACTCTCGTGTTAAAAAATCTGAATTCTTCTAGAGTTCCTGATCTTCTGGACAGAGTGTGCAGATACTACCATCGAATGAGGTTAGTCT
+
AA?=?CCCCCC@?@CCCCDCCCCDFCFCBCCC@CCCE=AA?A?BCCCCBC@BCCDEAD=@@BB?A@BAABCBCBB@BBBBB3AB?BBBB?BBBD?CCD@AA8:9@B??<?CCAAABB?ABB?B@>=<<;656;?BBA=>?@A@>>>@???A@>>>:<=?<>>;>;@@@778ABB<??BBB5>:>5;;===.=AAAA7=888:<::::/67888%769:9=A7;;;A<=>A>@;@;AAA@@@<>>=<@@@@A@>>>>==?>;;;??B=@????<===@<?;?@;;;
@ATNG8:05020:06278
GATGGTAGTCTCAGATAGTCTATAGTACTCATTCGTTTCGGAAGAGACAGGTACGTAATAGTTAATAGCGTACTTCTTTTTTCTTGCTTTCGTGGTATTCTTGCTAGTTACACTAGCCATCCTTACTGCGCTTCGATTGTGTGCGTACTGCTGCAATATTGTTAACGTGAGTCTTGTAAAACCTTCTTTTTACGTTTACTCTCGTGTTAAAAATCTGAATTCTTCTAGAGTTCCTGATCTTCTGGGTGTTATACAGCGAGTATCTACCATCGAATGAGGTTAGTCT
+
BBDC@BB<<=<@A?995==;;;;;;;<<<;;:7=99;09:5<8<=CC>C?8<9954/)/9//)/)//9:;;<<<5444444#48889::/55;9166<7<=7555989.555;;;<=466<7<8<;;;555=255<>269=<B=>///77/////)///)5<7<9>566;;;<=8<><>>0949455555$55555)55>;;;=:>>29994$9;444.439;6;<5555<7<7B559:;455?>295/)////999:>>666;;::5:555<7;;;;7:.34844
@ATNG8:05028:06260
GATGGTAGGTGCACATGAGTGTATCCAGAAGATCAGGAACTCTAGAAGAATTCAGATTTTTAACACGAGAGTAAACGTAAAAAGAAGGTTTTACAAGACTCACGTTAACAATATTGCAGCAGTACGCACACAATCGAAGCGCAGTAAGGATGGCTAGTGTAACTAGCAAGAATACCACGAAAGCAAGAAAAAGAAGTACGCTATTAACTATTAACGTACCTGTCTCTTCCGAAACGAATGAGTACGATGAGAGAGCTCTCTCTACCATCGAATGAGGTTAGTCT
+
CBCB?BED@ABABCCCDDCCCCCCD@CBB?CCFF@@>@@BBDCCCC@CB@C@BCC@@@@@0@=ABCCCCCCBBB;AAAAAAA0AC>C?BBB<BBC@CBBCDDC998:?AA?BBB@BBBBBBBBCCCBCBCCC@CCCC>A???CCBB@C@C@@?@BBEDCCC?CBBBBB@AA9AAA799DDD=A@>999899(:?=CBA@CDCDA:=:=?AC7;7;@BAA?AB@@@BB?C?BBC>CCC@BBBBBCCCBBBBBBBBBBBBBBAA?AB?>>>>A=AA@>;A<AB999
@ATNG8:05032:06267
GATGGTAGGCACTGCGCACACATCCCAGAAGATCAGGAACTCTAGAAGAATTCAGATTTTTAACACGAGAGTAAACGTAAAAAGAAGGTTTTACAAGACTCACGTTAACAATATTGCAGCAGTACGCACACAATCGAAGCGCAGTAAGGATGGCTAGTGTAACTAGCAAGAATACCACGAAAGCAAGAAAAAAGAAGTACGCTATTAACTATTAACGTACCTGTCTCTTCCGAAACGAATGAGTACACACTCTCATATGACACTACCATCGAATGAGGTTCAGTCT
+
88887:;;7555;:77///::=<DF>CBB>>==@95.57<::<<;949<.4.4::<888:'85;455<>===?>8=566CCC1BB=@7<@@0<@@=@B@@@A:;;;@;??:@@@<@BBBCCBBBBBAA@;;;4::776;=9ABB:?:?::@?4>>?AA<::68=333>5986---)--:=>4;/7/555555#22+222255522,2466795:599===9<<<:::?8=588=1888788==CC?;;<<<=88<///=:866///5:=8<;58=<87;*//;///
@ATNG8:05032:06298
GATGGTAGCACACGAGATCTATCGTACTCATTCGTTTCGGAAGAGACAGGTACGTTAATTTAATAGCGTACTTCTTTTTCTTGCTTTCGTGGTATTCTTGCTAGTTACACTAGCCATCCTTACTGCGCTTCGATTGTGTGCGTACTGCTGCAATATTGTTAACGTGAGTCTTGTAAAACCTTCTTTTTACGTTTACTCTCGTGTTAAAAAATCTGAATTCTTCTAGAGTTCCTGATCTTCTGGTATACACACTCGCTCGCTACCATCGAATGAGGTTAGTCT
+
?@<<?A;88;9@00/::>BCCCECB;;;B;;4;CCC>CCFDAGCCBBBB8;;BA?7@7?<3::>>:???B@A599999';:88333(399=?AA@<@A277<>;;488BBBCAA>::88?8??=8==>C8BBBB?BBBB??:977<8;=>>>6<6:99=9?:A?@??>@@A;>;;;:*93;3;9999*9999905588555557+/////#/../:381/3,399;;==6:6:477BB58=:8AA777BBBAB@@@@><>CDC>A@>66-7568176=888?
@ATNG8:05034:06275
GATGGTAGACATATCGTACTCTCTGTACTCATTCGTTTCGGAAGAGATAGGTACGTTAATAGTTAATAGCGTACTTCTTTTTCTTGCTTCGTGGTATTCTTGCTAGTTACACTAGCCATCCTTACTGCGCTTCGATTGTGTGCGTACTGCTGCAATATTGTTAACGTGAGTCTTGTAAAACCTTCTTTTTACGTTTACTCTCGTGTTAAAAAATCTGAATTCTTCTAGAGTTCCTGATCTTCTGGATATGAGTGACTCGTGCTACCATCGAATGAGGTTAGTCT
+
>@@<:BCBBBBCBBCBBBBCCFCICCBC;;9A;AA@A<BA>B@A@AFCBB?AAAA@9=9=BBD?B?C?ABCCBA?=99999(0;;>00*/9:=6><A?CH>BABBBB@BBBBDB@?<?@@;?<>>>@A@@@;@AAA7::=>??A><>@@@9:::5:<<9>A7:7;B??????B;??DCC;D=A:>>BAA/>?AAD9A@@@@@<;<<078788%8778;:><AA<>>>>>>?<?=???A@@;>>@=AAAAA@===@@@@@???AAA<@@@@@:>??B<@<@@@@@
@ATNG8:05036:06292
GATGGTAGCATCATGCATATCTCACCAGAAGATCAGGAACTCTAGAAGAATTCAGATTTTTAACACGAGAGTAAACGTAAAAAGAAGGTTTTACAAGACTCACGTTAACAATATTGCAGCAGTACGCACACAATCGAAGCGCAGTAAGGATGGCTAGTGTAACTAGCAAGAATACCACGAAAGCAAGAAATAGAAGTACGCTATTAACTATTAACGTACCTGTCTCTTCCGAAACGAATGAGTACTGCGTCTCACTCTCGCCTACCATCGAATGAGGTTAGTCT
+
@@<:=@:ABBBBE@AACCCCDCCCC@BBD@ECCC@??@AEDDBBBC=?@<?<?@@@BAAB1?<?ABBBCBB>>?5<=:;;;;);B?B?CFF;ABFACCCBBA@00,0;>>;AAB@BCDDDDCCCHBBBBBCC@CBBB@BBBBCCCC?B@BAA>ACCAAA@?=?CCCCA?CC@BBB>AAABC599B=@AA<ACBC?BA==?@CCC@C?CCBD>A=@@A;;9;A@@BBB?B@DCF<AAC@BBBC???BBBB@@@CDCCCCCDD@DDC@CCBBC?BC@@?A@BDHCB
@ATNG8:05037:06266
GATGGTAGCATCATGCATATCTCACCAGAAGATCAGGAACTCTAGAAGAATTCAGATTTTTAACACGAGAGTAAACGTAAAAAGAAGGTTTTACAAGACTCACGTTAACAATATTGCAGCAGTACGCACACAATCGAAGCGCAGTAAGGATGGCTAGTGTAACTAGCAAGAATACCACGAAAGCAAGAAAAAAGAAGTACGCTATTAACTTTTAACGTACCTGTCTCTTCCGAAACGAATGAGTAACGTGTGCGACGTGTCTCCTACCATCGAACTGAGTTAGTCTA
+
888:@CCB;;5=A:55;<<<:66;;5;<B66;@@AA?B?BBA@AED@CB?C>A@A9999:)7<;?<@BB?BA?@;?>@A@@@09:24399;0;AB;@AACCCBBB@C?BB=@AA>AAAABBBBBCCCBCCA@?@CCC?BBDACCCD@B>A;;6;@@A@@?B@BCAA??=?B>AAA=A:=>>587;6337788%7888<:;:../9465.252'2/222551777752238+222'22.(......(.556...338355888826..(..233(--..55366-.//
@ATNG8:05039:06267
GATGGTAGGAGACACGTCGCACACGTACTCATTCGTTTCGGAAGAGACAGGTACGTTAATAGTTAATAGCGTACTTCTTTTTCTTGCTTTCGTGGTATTCTTGCTAGTTACACTAGCCATCCTTACTGCGCTTCGATTGTGTGCGTACTGCTGCAATATTGTTAACGTGAGTCTTGTAAAACCTTCTTTTTACGTTTACTCTCGTGTTAAAAAATCTGAATTCTTCTAGAGTTCCTGATCTTCTGGTGAGATATGCATGATGCTACCATCGGTAATGAGG
+
444=9>BC?BBBBB@@ABBBCCBCBDABAC;;:;CCJ>DC@B@BBBCCBB?BCBBB@B?BABB?C?CDDCBBCBB?AAAAA3DD>AABB>BCCC?CCD@BB=??ACBB?CCCBBBCC@BA?<A<>=>A;;;?<?A>=:>@@@=>>@@@@@?==<?5:;?=??=A=@????;;;>5;;:??2>=C7:;;;;*;>??@:@???>>>>>>1/////%////95;5?@5;;:?=7=5:2;5558<-//7699588>??A>>>AAA:;399,,,,,(,,))222(
@ATNG8:05042:06262
GATGGTAGTATCTGCACACTCTGTCCAGAAGATCAGGAACTCTAGAAGAATTCAGATTTTTAACACGAGAGTAAACGTAAAAAGAAGGTTTTACAAGACTCACGTTAACAATATTGCAGCAGTACGCACACAATCGAAGCGCAGTAAGGATGGCTAGTGTAACTAGCAAGAATACCACGAAAGCAAGAAAAAGAAGTACGCTATTAACTATTAACGTACCTGTCTCTTCCGAAACGAATGAGTACACATCGTCGTGTCGTGCTACCATCGAATGAGGTTAGTCT
+
DDCC?CDDBBBBCBBCBBBCCCCCCADCE@CCDEBB@B>@ACCCCC@CC@C?CCEAA@@@2@@BBBCBCBCA@?8<<::::;*;C=C=AAB9BCC?BCCCBCD998;@DC@DCC?BCBBBCEBBBBCCCCCC=BBDD?AABBBB>?=A@CCC?BCCCCCCC?BBCBBB?CC?AAA=?@BCE>CA@;99999(9=<@BB@B@@?<6;166>@,/,/<@<;:?B@?@BC?B?BBB@BCC?CDBBBACCCCBA>>BBBBBB?@?CBBD@CAAAB?BB@?<>?CABBB
@ATNG8:05043:06274
GATGGTAGTGTCATATGAGAGTGTTTACTCATTCGTTTCGGAAGAGACAGGTACGTTTAATAGTTAATAGACGTAACTTCATTTTTCTTTGCTTTCGTGGTATTTCTTGCTAGTTACACTAGCCATCCTTACTGCGCTTCGATTGTGATGCGTACTGCTGCAATATTGTTAACGTGAGTCTTGTAAAAACCTTCTTTTTTACGTTTACTCTCGTGTTAAAAATCTGAATTCTTCTAGAGTTCCTGATCTTCTGGAGATACACATGATACTCTACCATCGAATGAGGTTAGTCT
+
8768988<=>0///0959;;;;;;;3;=?@@@;>=;;5;;6;6/////:<7>;;;>>4<79=59.999;5559//)//)//////$///)/79;1<<994959;.;>+000/:<89;;=<9994:9?>A?CCCCDC>B=B@=;8<>0//0///59::554;=5666:>>:>7;:99995559=<<=<;(;.5.555555#59:::1;55555555:8<===(55455.58==8=::///7)/)/8:444.55;7;>>=<5559944448<>@>?7=888948=;;7<;E999B
@ATNG8:05044:06275
GATGGTAGCTCACGTACGTCACACGTACTCATTCGTTTCGGAAGAGACAGGTACGTTAATAGTTAATAGCGTACTTCTTTTTCTTGCTTTCGTGGTATTCTTGCTAGTTACACTAGCCATCCTTACTGCGCTTCGATTGTGTGCGTACTGCTGCAATATTGTTAACGTGAGTTTTGTAAAACCTTCTTTTTACGTTTACTCTCGTGTTAAAAATCTGAATTCTTCTAGAGTTCCTGATCTTCTGGGATGTGTGCGCAGTGCCTACCATGAATAGGTTAGTCT
+
@@AA>BAAAA@@;55=;;;@@@BBBDDED;;;@BBBE?GC@C@CECCFCC@CDBBB@C?BBCB@C@BA@@@CBAA<ABBBB3BB?BA@A8ACDKABBB=??=?????B=B???A????CBB?B?>>;;;>BA;@>>?8==>888B???===>;8818<>9;;5;:888==8888)88888(817/7:>>=(/////(/8<998875:17755(5777=1927749777.//03299>8;927555.3-----85595//.6)/.7.3355499:05059955
@ATNG8:05046:06273
GATGGTAGGCGAGAGTGAGACGCAGTACTCATTCGTTTCGGAAGAGACAGGTACGTTAATAGTTAATAGCGTACTTCTTTTTCTTGCTTTCGTGGTATTCTTGCTAGTTACACTAGCCATCCTTACTGCGCTTCGATTGTGTGCGTACTGCTGCAATATTGTTAACGTGAGTCTTGTAAAACCTTCTTTTTACGTTTACTCTCGTGTTAAAAATCTGAATTCTTCTAGAGTTCCTGATCTTCTGGGCTGCGCTGATATGCGCTACCATCGAATGAGGTTAGTCT
+
B@:546<>?CCCBCC@A@JKA@ACAAACCCFC@CBBE>CC@B@;;;BBBB?BCBB@=A?BCBC@D@CBAAA@@9?;:7778)8>;?@A@<@C@@<?@A=AB?@@@B@@<ABBABBAA>BCA<@<>==>>;;;<A???;@@AAAAA=>>AAA><<;6:997::3:5;>>;;;@??:>====2==B:>>???/??>>>9>@A?????>>5;:;:+;;;;?=B=AA:@@AB=>=<@=AA@@@@;656>06///99//8?;==///:7717==<<7///:6:6<<899
@ATNG8:05046:06281
GATGGTAGAGAGAGCTCTCTCATCGTACTCATTCGTTTCGGAAGAGACAGGTACGTTAATAGTTAATAGCGTACTTCTTTTTCTTGCTTTCGTGGTATTCTTGCTGTTACACTAGCCATCCTTACTGCGCTTCGATTGTGTGCGTACTGCTGCAATATTGTTAACGTGAGTCTTGTAAAACCTTCTTTTTACGTTTACTCTCGTGTTAAAAATCTGAATTCTTTAGAGTTCCTGATCTTCTGGGCTGCGCTGATATGCGCTACCATCGAATGAGGTTAGTCT
+
CB??>@BBCCBCDCC:;;CBCBFDECBBCBBA=ACBC>CC?B@BCBBBBB@BBCCC?A?ABBC@C@CBBCCCBCB?A@??@2@@?BBBC>@AAA>@AB?BB?B@@@A>@@BBBBBB@?>??B=B@@@@@??<??@?<?@?@@??>==AAA===?;:;;=??<?=AAAA???BA:>=@@@5A;><>>BBB/?>AAA9A?@?@???A=;AACA/C<<=@;@<AAA8@@A??<?<?==:::9==?D;@;::>A@@@@>>>>?><9949<<??;?A@@<@;@;;;>
@ATNG8:05002:06315
GATGGTAGATATATGCACGCTCTACCAGAAGATCAGGAACTCTAGAAGAATTCAGATTTTTAACACGAGAGTAAACGTAAAAAGAAGGTTTTACAAGACTCACGTTAACAATATTGCAGCAGTACGCACACAATCGAAGCGCAGTAAGGATGGCTAGTGTAACTAGCAAGAATACCACGAAAGCAAGAAAAAGAAGTACGCTATTAACTATTAACGTACCTGTCTCTTCCGAAACGAATGAGTACTGTATCTATGTGTGCGCTACCATCGAATGAGGTTAGTCT
+
88888==ABBECCBBCCA>CCCA@AAECC@CC>AA=:<9=>=BBCC@??<?<@@ABABBB3B?AAAA??>@@?=6=>>>>>>0>@>@4999*9A@:@CDBBBBBA>BACC@D<<8;@@BBBBCCBBAFDCDC?CCCC@@@CCDCAA>A?B@@=@BABDD@@>@BCBBD@CK?:999::BBD=A??;?AAAA3@A>AAA@A<>>>8=7<665;?=78@?=9>>>>?BC@E?BBB=A@@<@BBBB@BBBC@>??@?@?>>>B?>?>>5:9<57/5;8829>C@AAA
@ATNG8:05003:06331
GATGGTAGGACGAGCGTCTGAGAGGTACTCATTCGTTCGAAGAGACAGGTACGTTAATAGTTAATAGCGTAACTTCTTTTTCTTGCTTTCGTGGTATTCTTGCTAGTTACACTAGCCATCCTTACTGCGCTTCGATTGTGTGTGTACTGCTGCAATATTGTTAACGTGAGTCTTGTAAAACCTTCTTTTTACGTTTATTCTCGTGTTAAAAATCTGAATTCTTCTAGAGTTCCTGATCTTCTGGTGTCTGATCTGTATCACTACCATCGAATGAGGTTAGTCT
+
888;///96@==<=:::;;???@@;;;99>=?:AAA=?AA=:;9@;=@:@@;95.5.5;;<:C@A@;<<:920>*00///$//)/7::.9955.555.550559::;8;;;?CBBB>@@A?B?BBCCA@@@<@A;;5;A@@A;;;BBBBA;:;;5;@@@CD@D8;:B@@?B:949@<BB9B>A<99:::*;99:;/;>;9959944.5===+>>5557<7<;7;;<<;<;9=:><<666:>::7;<????CA@@@@@B;::CBB?A:::B?AAAB?A?BB999
@ATNG8:05006:06335
GATGGTAGCACGACACGACGATGTGTACTCATTCGTTTCGGAAGAGACAGGTACGTTAATAGTTAATAGCGTACTTCTTTTTCTTGCTTTCGTGGTATTCTTGCTAGTTACACTAGCCATCCTTACTGCGCTTCGATTGTGTGCGTACTGCTGCAATATTGTTAACGTGAGTCTTTGTAAAACCTCTTTTTACGTTTACTCTCGTGTTAAAAATCTGAATTCTTCTAGAGTTCCTGATCTTCTGGTGTATCAGCTGAGTATCTACCATCGAATGAGGTTAGTCT
+
CBBB?CCCCDCCA=<<>>;;<>=BBBBBCBCC@CCCD>IDAHAAAACCCDACCBB@=@>ABBC@FADBBBCCBBB>AB@A@2@A?B:::.9B@@<@@B@CC9::A@AA@BBBBBCAA>ACC<>;:<<::;=>;?>>><@A@@@?>>>?????CCC=@??<??;?=B>>>:::888*8CCCF;C388AAAA/;:887.578/..9:/85/@@@,9///90609A<=>==5778<7>>>786*--7)---/666;>AAAAB@@>>:<7<<///5::=74H4@@///
@ATNG8:05007:06317
GATGGTAGCATCATGCATATCTCACCAGAAGATCAGGAACTCTAGAAGAATTCAGATTTTTAACACGAGAGTAAACGTAAAAAGAAGGTTTTACAAGACTCACGTTAACAATATTGCAGCAGTACGCACACAATCGAAGCGCAGTAAGGATGGCTAGTGTAACTAGCAAGAATACCACGAAAGCAAGAAAAAAGAAGTACGCTATTAACTATTAACGTACCTGTCTCTTCCGAAACGAATGAGTGCGGTGTGCGACGTGTCTCCTACCACTCGAATGAGGTTAGTCT
+
<;;;>@::<ABBBBBBBCBBCBAAABCCC@CCDBBB=@7?B@@A?@<?A9A<@?A@CABB2A?BBB@?>=9733(3344444$4:7=9>@@2???:==@AA=@00*/57729/5.4::566?<<<=@>;;>@>A@@A7:;9AB:98?A?@:905>>>?BBB?BBBBBB=A@?887?A>788.87720@@@@@&/0)0//6;;=7;7;9;77:6:6225:83<977<9<9@9>>A9>;8287;9333;69877788332;;;;C0//;////7755===?8:5:9333
@ATNG8:05007:06344
GATGGTAGACACGTGTGCTCTCTCGTACTCATTCGTTTCGGAAGAGACAGGTACGTTAATAGTTAATAGCGTACTTCTTCTTCTTGCTTTCGTGGTATTCTTGCTAGTTACACTAGCCATCCTTACTGCGCTTCGATTGTGTGCGTACTGCTGCAATATTGTTAACGTGAGTCTTGTAAAACCTTCTTTTTACGTTTACTCTCGTGTTATAAATCTGAATTCTTCTAGAGTTCCTGATCTTCTGGAGATACACATGATACTCTACCATCGAATGAGGTTAGTCT
+
<<<=?BDDCCABBCC@AACCDDFDDBAAABBB?B@@@<AC@CACCBCCBB@DFBBC@C@@@ACAC?BBA??>::<9=<8;<447<A9:9/4<;=4>=A=AC7994A==8BBBBBBBC?BA><A=AA??????<AAAA7;:>??>>>BA???>>>@<CBD;@@<A;@@BAAAABB<AAABB5@<@:;;;;;+:><;=*//////::9C<BA@@:888??<@=BD;????A>>;>=@A=>=?7;;@<@AA>>?@?888;B@@@AAAB=??;;;8===>5;5;?@??
@ATNG8:05007:06350
GATGGTAGGAGACACGTCGCACACGTATTCATTCGTTTCGGAAGAGACAGGTACGTTAATAGTTAATAGCGTACTTCTTTTTCTTGCTTTCGTGGTATTCTTGCTAGTTACACTAGCCATCCTTACTGCGCTTCGATTGTGTGCGTACTGCTGCAATATTGTTAACGTGAGTCTTGTAAAACCTTCTTTTTACGTTTACTCTCGTGTTAAAAATCTGAATTCTTCTAGAGTTCCTGATCTTCTGGGTGCGCTACAGTCTCTCTACCGTCGAATGAGGTTAGTCT
+
4<<<AEAA>BBBBC@AABBBCCBCBCBB@BBB?CBBB>BC?B?ABCCCCCABCBBB?B@AAAC@B?CB@@@CBAA>???=?.@>?BCBC>CAAB@C?>9=?9889AAB?BBBBBBBC?AAA?B@BBB@@@?@<@B??::::@?888;=;AB><<?8<::3;<3:5::::=>>8835<ACD2?:?8>>DDD/A<<;@7>==;;:>>==8====+;887@<A:>=<????@AA=A:>>?;<<*//6606;>A>::==///==;;;:>:;<<<=9==AA=A?CBBBA
@ATNG8:05007:06352
GATGGTAGTATCTGCACACTCTGTCCAGAAGATCAGGAACTCTAGAAGAATTCAGATTTTTAACACGAGAGTAAACGTAAAAGAAGGTTTTACAAGACTCACGTTAACAAATATTGCAGCAGTACGCACACAATCGAAGCGCAGTAAGGATGGCTAGTGTAACTAGCAAGAATACCACGAAAGCAAGAAAAAGAAGTACGCTATTAACTATTAACGTACCTGTCTCTTCCGAAACGAATGAGTACTGTATCTATGTGTGCGCTATCATCGAATGAGGTTAGTCT
+
ACBB?B;:5//:0//::>=CBBB>G<DCC;99>=99296@??BBBB?@>;@:?A?99999)96=>@CCA@@999,99:999&495:.555&5:;5<>>CBB=BC<@;;;;.;AC?BBCBCCCCCCCCDCCCC?B;<;@CCABCCCB?D@BBC?BBCDBBBE?BGAAAB@CB?AAA<??AA@299<8=>??@.??<?AA?F==>==H;>>BB=?6;;:::<AA@@A@@<@:???8>AA>>>>@BBBBBBA@@999@@@@>>><<7;7>;77?;=>>A9<8==;;:
@ATNG8:05010:06325
GATGGTAGTATATCGCGTCGCTATCCAGAAGATCAGGAACTCTAGAAGAATTCAGATTTTTAACACGAGAGTAAACGTAAAAAGAAGGTTTTACAAGACTCACGTTAACAATATTGCAGCAGTACGCACACAATCGAAGCGCAGTAAGGATGGCTAGTGTAACTAGCAAGAATACCACGAAAGCAAGAAAAAGAAGTACGCTATTAACTATTAACGTACCTGTCTCTTCCGAAACGAATGAGTACTGTATCTATGTGTGCGCTACCATCGAATGAGGTTAGTCT
+
CCCC?CBABBCCCDAABBECCICBA>ACE@CCCDCC@C?BCCDCCB?BD@C?CCC99999)9=@ABBCCCC???9>?@AAAA2BC@C@EDD9DCCACCBCBBBDE@C?BB?BDD@CCABCBCBECCCCBCAA@BCCC@BBBBABAC?D@CAC?CCBBBCCC?ACCCBA?BB@AAA<??CDE>AAA@BCCCC2CA=A>>>@@@@@<A:>>AB<>;>ACBC?CCAAABB?B?BDD>CBC?BBBCCBBBCB???A??><===;;;==@===>@@:>A9949;@>999
@ATNG8:05010:06337
GATGGTAGAGTATCATGTGTATCTCCAGAAGATCAGGAACTCTAGAAGAATTCAGATTTTTAACAACGAGAGTAAACGTAAAAAGAAGGTTTTACAAGACTCACGTTAACAATATTGCAGCAGTACGCACACAATCGAAGCGCAGTAAGGATGGCTTGTGTAACTAGCAAGAATACCACGAAAGCAAGAAAAAGAAGTACGCTATTAACTATTAACGTACCTGTCTCTTCCGAAAACGAATGAGTACGTGTGACGTACGTGAGCTACCATCGAATGAGGTTAGTCT
+
8:<>9==;<;>><666;;;<<<<<<8<>B?::5@A@<B?B@BDDCE@BB?B=@?9/////$/2//)/:;///9;90;@>B@BB5@B=A5;;<6;A@@D;;9C;90?5>:00+/:9599;;<<<B@@?CCCAAA?;;:@=ABBBABAA7;8;CE?;;79@?>@?AAAAAA?BB@BCB@BA@??8<;;877777'8<5;;<<;;A8717975553;/75=9924>444445:63444&43;4::<<:8888=::<>:9==888==<?@<;>>0//5///95;.43:9:
@ATNG8:05015:06349
GATGGTAGACACGTGTGCTCTCTCGTACTCATTCGTTTCGGAAGAGACAGGTACGTTAATAGTTAATAGCGTACTTCTTTTTCTTGCTTTCGTGGTATTCTTGCTAGTTACACTAGCCATCCTTACTGCGCTTCGATTGTGTGCGTACTGCTGCAATATTGTTAACGTGAGTCTTGTAAAACCTTCTTTTTACGTTTACTCTCGTGTTAAAAATCTGAATTCTTCTAGAGTTCCTGATCTTCTGGAGATACACATGATACTCTACCATCGAATGAGGTTAGTCT
+
CCDC@CCBCBB;;6=666>@@@CCCBBBABBC@CDDD=CC@DFEBBBBCE@@A@@@=@?AAAC@C@CCCCCBBBC?CCBAB1BB?B???:?CCD?B:939A3::7:;?7BBBBBBBB?AA@<A<AE>>;;;=;@@AA;??@@@??>>>E>==?>>:>>>;==8=;=====<=>?59:=<=1>=B:==AAA/A@@@@9@BAAA@=<::47777)6///;6<9AD;???@>>><?<@AAB@@:>=A<;;;>@==;;;=>=>>AAAAA<AAA==:787A=A=??==<
@ATNG8:05026:06326
GATGGTAGTAGTACACTAGTCATACCAGAAGATCAGGAACTCTAGAAGAATTCAGATTTTTAACACGAGAGTAAACGTAAAAAGAAGGTTTTACAAGACTCACGTTAACAATATTGCAGCAGTACGCACACAATCGAAGCGCAGTAAGGATGGCTAGTGTAACTAGCAAGAATACCACGAAAGCAAGAAAAAGAAGTACGCTATTAACTATTAACGTACCTGTCTCTTCCGAAACGAATGAGTACGTGTGACGTACGTGAGCTACCATCGAATGAGGTTAGTCT
+
DDAC=ADCCCBBBBBCEBBBCBBDGACBB?BABC:::;?CCDCCCC@DD@C?AAA;<<<;*;>CDCCCCCCCDF=B?A?<<@1@@=@?BBB<DCC@CBBBCDECB?B?@@=@CD@BBBBCCCDGCBBBBCBB?BDED@BBBBBBBC?B?B9::;DBBBBBC?CCCCAB?BD?BA@>B<B=><C=B=?@AAA2@A<A@@@@C>>==A=B>>=:=;<=ABB@BCAAABB?C@CBB>BDC?BBBBAABBBB@ABCCBBBABBBBDBBA?A==>A=ACBA>=<@>>==
@ATNG8:05028:06356
GATGGTAGGTGCACATGAGTGTATCCAGAAGATCAGGAACTCTAGAAGAATTCAGATTTTTAACACGAGAGTAAACGTAAAAAGAAGGTTTTACAAGACTCACGTTAACAATATTGCAGCAGTACGCACACAATCGAAGCGCAGTAAGGATGGCTAGTGTAACTAGCAAGAATACCACGAAAGCAAGAAAAAAGAAGTACGCTATTAACTATTAACGTACCTGTCTCTTCCGAAACGAATGAGTACTGCGTCTCACTCTCGCCTACCATCGAATGAGGTTAGTCT
+
::;;>@@A;@?AAC@BABCCGFDCC@CAA>A<;;@@<@=@CBBBBB@BC>B?BBBBBBBA2B?BBBAAAA000>5<000///$/<5;4;99+955.5;5:9BC@@>@?AB?BBB>AACBCCCCCCCBBCBBB@BCBC@BBCCCBBB?C?B@@=@B@BABAA@BABCAA?AC=??A?BBBBB>B@@;::::99%9>;<?8@BBBB?<A<?>>>;>=@BCBB?BBBABBB?B@CBD=BAB>ABBCCCB?@@C;;;CBBCBBBBC@BBBHCCBBB=?@@@<@>ABCBC
@ATNG8:05029:06312
GATGGTAGCGAGCGAGTGTGTATACCAGAAGATCAGGAACTCTAGAAGAATTCAGATTTTTAACACGAGAGTAAACGTAAAAAGAAGGTTTTACAAGACTCACGTTAACAATATTGCAGCAGTACGCACACAATCGAAGCGCAGTAAGGATGGCTAGTGTAACTAGCAAGAATACCACGAAAGCAAGAAAAAGAAGTACGCTATTAACTATTAACGTACCTGTCTCTTCCGAAACGAATGAGTACGATGAGAGAGCTCTCTCTACCATCGAATGAGGTTAGTCT
+
AACC@CCCCBB?@@CCCDDDCC@BBACCBADCDCCC@B>AACCCBC>BA@B?BBCCDDDD2DABBBCDJCCBBA9A?:;;;;';<<<;;;;0;@<7<BCBBA@00+0;<;;=AB@BDBBABBBCCBBBBBBBADDCC@BABACECB?C@CBB?BFDDCBBD?BBCCCC?BB>BBC?BBBBA:@><898888.9??CBBAAAABB?C>BBBD>@=:;@CC@CEBCBEC@B@BBC>CBB@BBCBBBBBBAAACBBBBBBBABCCA>><::::A=AAAA<A=CC???
@ATNG8:05029:06326
GATGGTAGTGTCAGTGCGCGTCGTCCAGAAGATCAGGAACTCTAGAAGAATTCAGATTTTTAACACGAGAGTACACGTAAAAAGAAGGTTTTACAAGACTCACGTTAACAATATTGCAGCAGTACGCACACAATCGAAGCGCAGTAAGGATGGCTAGTGTAACTAGCAAGAATACCACGAAAACAAGAAAAAGAAGTACGCTATTAACTATTAACGTACCTGTCTCTTCCGAAACGAATGAGTACACATCGTCGTGTCGTGCTACCATCGAATGAGGTTAGTCT
+
A@@<?A;?<@??:96>BCBCBAADC?;;;>;99BA@=A99:DGA:;6;A=@:@@A@@@@@2A?CFDAAABBBB>>>@><<<<,9939=@@@9@@@=AAAABBABC:;700*0>>)//==@ABBCCCDAAACC?@A@B?A@BBBBBC?C?B@@?@BBBBBBC@CDBBAD@::6:@=:=@@>@@2::4:ABBB3BD?BAAADBBBB@B?BA@>4:3:7@>@<@B@@@AA?A?ABD=BBG?CBBBAAACBBBBBBABABCCBCBBBCC@C:9:B?AAAC@D@E@A?B
@ATNG8:05029:06359
GATGGTAGTATAGAGCTCTACATAGTACTCATTCGTTTCGGAAGAGACAGGTACGTTAATAGTTAATAGCGTACTTCTTTTTCTTGCTTTCGTGGTATTCTTGCTAGTTACACTAGCCATCCTTACTGCGCTTCGATTGTGTGCGTACTGCTGCAATATTGTTAACGTGAGTCTTGTAAAACCTTCTTTTTACGTTTACTCTCGTGTTAAAAATCTGAATTCTTCTAGAGTTCCTGATCTTCTGGGCTGCGCTGATATGCGCTATCGAATGAGGTTAGTCT
+
DDBC?ACC>>CCCCCBBBCCCCCCCCCCCFAA>ADDD=DD?C?CCBACCC@@@@BB@B@BBAA>@@BBBCCACCC@BBBBB3BA?A@@@<ABBB?BAB@DC;889BBD>AABCBAA@<AAA<A<AAA??:8:<@@@A;==>A==>>@@BAAA::;=>>>;@A=A=??>@@@@@A:??ADC;A=B=>>>>>/==<<=4=;:888@??>8<===.<===><><??<BB@@@??<?<@@AAAA766==18///==66;AA@@??@>>>>@B=???B:=8=A=::
@ATNG8:05032:06359
GATGGTAGTATAGAGCTCTACATAGTACTCATTCGTTTCGGAAGAGACAGGTACGTTAATAGTTAATAGCGTACTTCTTTTTCTTGCTTTCGTGGTATTTTTGCTAGTTACACTAGCCATCCTTACTGCGCTTCGATTGTGTGCGTACTGCTGCAATATTGTTAACGTGAGTCTTGTAAAACCTTCTTTTTACGTTTACTCTCGTGTTAAAAAATCTTGAATTCTTCTAGAGTTCCTGATCTTCTGGTGAGATATGCATGATGCTACCATCGAATGAGGTTAGTCT
+
889;<AAABCFCBBCB;:9C>CCCCCDCCC@@?@EED<BB=A=@@BBDCD@CAAAB@F@BBBB?B>BABABBBBB?BBCCC2?>7?>>:5@BBB<>=ABAA2A@AA??;<??:@?::6<CD@D?AA?>>?9;5>@?>5:;A888??@A=>>>>AA<;;;=BB=B<@6575./.;)./566)62=666666'67557-79:::;;;9;088865#522+3839333.3;>>BBB??:>>DDBB575?<>?=85;69763/////;77>68886936755/527:787
@ATNG8:05035:06315
GATGGTAGGTGTGTCTCTGAGAGTAGTACTCATTCGTTTCGGAAGAGACAGGTACGTTAATAGTTAATAGCGTACTTCTTTTTTTGCTTTCGTGGTATTCTTGCTAGTTACACTAGCCATCCTTACTGCGCTTCGATTGTGTGCGTACTGCTGCAATATTGTTAACGTGAGTCTTGTAAAACCTTCTTTTTACGTTTACTCTCGTGTTAAAAATCTGAATTCTTCTAGAGTTCCTGATCTTCTGGATAGCGACGCGATATACTACCATCGAATGAGGTTAGTCT
+
CA@@@B?A<BABBCGBBBDFCGCCCCCCCCB@@<@@@@<AC@C@CBBBBBB@CCCAB@C@BBBB?B?BCCCCCCCC>;;;;;;;#;<<C8C=B=:?C>:>C4;;;CAA?ADDBAACD?BAA?C?BBBBC>>??BCCC=AABBA=>@A@BBAA;::7:;>:==8=;>??AA@@?A:>>DAD5C=B:>>@@@/@?<;=19/////>>:=:=DEE/A9::A;A9@@<????@@A<A;A??;;<///=6889@A>>>@@?>>>=>=>?>;?;::>;@<==8=;;;;>?
@ATNG8:05037:06358
GATGGTAGTGATACAGATCAGACCACCAGAAGATCAGGAACTCTAGAAGAATTCAGATTTTTAACACGAGAGTAAACGTAAAAAGAAGGTTTTACAAGACTCACGTTAACAATATTGCAGCAGTACGCACACAATCGAAGCGCAGTAAGGATGGCTAGTGTAACTAGCAAGAATACCACGAAAGCAAGAAAAAGAAGTACGCTATTAACTATTAACGTACCTGTCTCTTCCGAAACGAATGAGTACGATGAGATCTCGTGTGCTACCATCGAATGAGGTTAGTCT
+
<<;;5544::4444595//:7//)/7579969;===?<?;===;;;>9AA9;7AB895=?>+>9@AAB<=<?887*3749444$44.45<@@2?==8<<=669>==9=:<<:C??7?B@@@@@@AAA@BB@@@=?ACC?BBCCDCBB<A=@<;5;A;;0=00*0:;6::8::688848<777)333,33337$7969:///7722-216622,2/55<<;79333333-34333,388378333:::::==::7777688855557,22678.5777/787334;
@ATNG8:05038:06327
GATGGTAGACATATCGTACTCTCTGTACTCATTCGTTTCGGAAGAGACAGGTACGTTAATAGTTAATAGCGTACTTCTTTTTCTTGCTTTCGTGGTATTCTTGCTAGTTACACTAGCCATCCTTACTGCGCTTCGATTGTGTGCGTACTGCTGCAATATTGTTAACGTGAGTCTTGTAAAACCTTCTTTTTACGTTTACTCTCGTGTTAAAAATCTGAATTCTTCTAGAGTTCCTGATCTTCTGGGTGCGCTACAGTCTCTCTACCATCGAATGAGGTTAGTCT
+
@CAB?BCBBEBCABBCBBBBBABFGEAABCCCABLFE=@?@C?CBBAAAB699>::4:49<??8:04=?@@BB:A>ABCBD3BA=A998*::97/73;6=C544A@AA<??BBA?;;7<AA=B<BC>>>;;;<A@==188;>>>>@::886<;<C;;;;=@@<?<?@>>=8;??595555*539352222(2655>0869///=:9><@ABA.>:888;A;AA4;:BB8::;?49:;:::==9981///555555559:=866;9,//88966::=;@9==8@6
@ATNG8:05041:06331
GATGGTAGCGCGACGAGCGTAGACCCAGAAGATCAGTAACTCTAGAAGAATTCAGATTTTTAACACGAGAGTAAACGTAAAAAGAAGGTTTTACAAGACTCACGTTAACAATATTGCAGCAGTACGCACACAATCGAAGCGCAGTAAGGATGGCTAGTGTAACTAGCAAGAATACCACGAAAGCAAGAAAAAGAAGTACGCTATTAACTATTAACGTACCTGTCTCTTCCGAAACGAATGAGTACGATGAGATCTCGTGTGCTACCATCGAATGAGGTTAGTCT
+
@@B>@CCBBBBCCCBBBCCCCCAAA=@CC@CBBCCCBA>BCECBBA?BBAC?BCCCCCCC5C?CCCCCBBBCCB6B@::::;*;C>C@GGG<CCEACBCBBBBBB@C?@@>@CC?BCABBBCBCCCECBCBB@DCCC?BBBCCCCB@C@C999:BBBBBCC@CB??@B?AA?BBB>AABBB=B??>?FCCD3AA>ABBBBBCCD?A;??AB<@<@?BBE@BBBAABA>A?BBC>CCC?BABBCDCBBBBBCCBBBA@=?;;;>@A<A????;>ABB@B?BBAAA
@ATNG8:05042:06319
GATGGTAGTACATGATAGACGACACCAGAAGATCAGGAACTCTAGAAGAATTCAGATTTTTAACACGAGAGTAAACGTAAAAAGAAGGTTTTACAAGACTCACGTTACAATATTGCAGCAGTACGCACACAACGAAGCGCAGTAAGGATGGCTAGTGTAACTAGCAAGAATACCACGAAAGCAAGAAAAAGAAGTACGCTATTAACTATTAACGTACCTGTCTCTTCCGAAACGAATGAGTACTGCGTCTCACTCTCGCCTACCATCGAATGAGGTTAGTCT
+
CCEC?BBBBBBCBCBCDBBBA@@CCACCD@CDGCBB@B@BCDBCBCABB?BAC?@ABBBB0B?FBCBJBBBEDJ>BA;;;;;*;A@A=AAB9BCIACCCCBBB:;6;AA>BCD@BBIDCBBBCFCCCCCCD@CCC?BBDEDDDF?B<?@@<@BBDBBBC@CCCCBC@CC?BBC?BBBBB>B@?<;:::9)9;<>CBBAB@@??A=AB@@<?=?AAAB?BCAAA??<?@CDD>BCC?AAB@;;;A@@@A:::?8:9>AAA???>?CCBBB<??BB@C@?=>BB
@ATNG8:05043:06333
GATGGTAGGCGGAGTGAGACGCAGTACTCATTCGTTTCGGAAGAGACAGGTACGTTAATAGTTAATAGCGTACTTCTTTTTCTTGCTTTCGTGGTATTCTTGCTAGTTACACTAGCCATCCTTACTGCGCTTCGATTGTGTGCGTACTGCTGCAATATTGTTAACGTGGGTCTTGTAAAACCTTCTTTTTACGTTTACTCTCGTGTTAAAAATCTGAATTCTTCTAGAGTTCCTGATCTTCTGGTGTCGTCTATCATGTACTACCATCGAATGAGGTTAGTCT
+
CBBB?BDC@BB@BBBBBBCBBBCEDCA@@@B>BBDF>CC@C@CECECCC@BBAA@?@?@ABA?B?BBCCBCCDDAAAAAA2@A<A:::57B?A<@@A<@?>AAA???=AAAACFBB>ABC?C?BBABAAA?=@@@A:>>????@??@BBA::9>89::98708:==<==5=>=:>::99-7)/)/6::<,;>::9+859555>A5728;;;.9<==A<A=AA:>=>A=;;7;=ABA@@A<A@@<::9=?=::;B>>>>>>@@@@<@@99:6///@17177:;;
@ATNG8:05046:06355
GATGGTAGTATCTGTCTACGAGAGCCAAGATCAGGAACTCTAGAAGAGTTCAGATTTTTAACACGAGAGTAAACGTAAAAAGAAGGTTTTACAAGACTCACGTTAACAATATTGCAGCAGTACGCACACAATCGAAGCGCAGTAAGGATGGCTAGTGTAACTAGCAAGAATACCACGAAAGCAAGAAAAAGAAGTACGCTATTAACTATTAACGTACCTGTCTCTTCCGAAACGAATGAGTACTACTCTCAGAGACACACTACCATCGAATGAGGTTAGTCT
+
554<7=BBBDCBBBBBCCCCFCCCC@C@CCBCBB@B@BBCAACC@BCCC@@@B:;;;;*;9ADCCCCCCAAA;?=:9;;;*;:495:::*9@@=@BBBCBBBB?B@CC@CCC?BBAABBCCBAACCCCCC?CCCC?AAAABCBC?C?CBB?ACCCCCCC?BBCB??=>C?AAA?BBBBC=??=999999(9A>BBBBB?@?@<A:>=@A:=:=>AAA>ABAAAAA=A>ABB>BFC?EBCCCBBBCDDBBBBBBBBA=====??<?>>>A=BB@@;?9?@ACB
@ATNG8:05001:06389
GATGGTAGCACACGAGATCTCATCGTACTCATTCTTTGGAAGAGACAGGTACGTTAATAGTTAATAGCGTACTTCTTTTTCTTGCTTTCGTGGTATTCTTGCTAGTTACACTAGCCATCCTTACTGCGCTTCGATTGTGTGCGTACTGCTGCAATATTGTTAACGTGAGTCTTGTAAAACCTTCTTTTTACGTTTACTCTCGTGTTAAAAATCTGAATTCTTCTAGAGTTCCTGATCTTCTGGGCTGCGCTGATATGCGCTACCATCGAATGAGGTTAGTCT
+
CCCD@DBBBC:;;B=>DDCCECGCBBCCBCCCACCC>C@DDDCBBBCC@CCCBB?B=ABCC@C@CCBBBDCCC@CCDEE5AA<@BAB<BFBB?BCC?BB?99:BBB?CCBBBBCC?CAA<A>BBB@@889?CBBB?BB@B;;<==>BBBA==><;;;=BB<?;@A@@@??=<8<;;;;1;:>478666(6>>BA:@;;;@>>>@@<A@A@/A;;;?=B=BA<AAAA@@@:>:>AAAAA;;;==4;///<:9:???@A@@@@??<?@@@B=>>>?=A<@@;::
@ATNG8:05002:06383
GATGGTAGGCGACATACATACGCGCCAGAAGATCAGGAACTCTAGAAGAATTCAGATTTTTAACACGAGAGTAAACGTAAAAAGAAGGTTTTACAAGACTCACGTTAACAATATTGCAGCAGTACGCACACAATCGAAGCGCAGTAAGGATGGCTAGTGTAACTAGCAAGAATACCACGAAAGCAAGAAAAATAAGTACGCTATTAACTATTAACGTACCTGTCTCTTCCGAAACGAATGAGTACGTGTGCGACGTGTCTCCTACCATCGAATGAGGTTAGTCT
+
@@;905<A=@BBBCCCGBCCGCCA@>@BC@CEDC;;:;>A@CA@AD@BB?B?BAB:;;;;*;@EEHBCBBBCBA;A@;;;;;';:;:555606B?:@C>CCDCCB=A=@@=@AA?BCBBBBBCDCAAACBAA=@BAB?AABBBBBC@C@CCC@CCCDCCCC?BCBBBB?BB????999BBA=B9929=<==.=B<A:::DBBBB?C?>>==:=;??BBB?BDAAA@?<?>@@@<AAB?ABAAAAB?@?BEFBBBBCBB@@@<@?@<AA@@@=A@>><>;>@@AA
@ATNG8:05009:06383
GATGGTAGTACATGATAGACGACACCAGAAGATCAGGAACTCTAGAAGAATTCAGATTTTTAACACGAGAGTAAACGTAAAAAGAAGGTTTTACAAGACTCACGTTAACAATATTGCAGCAGTACGCACACAATCGAAGCGCAGTAAGGATGGCTAGTGTAACTAGCAAGAATACCACGAAAGCAAGAAAAAAGAAGTACGCTATTAACTATTAACGTACCTGTCTCTTCCGAAACGAATGAGTACAGAGAGTACGATATGTCTACCATCGAATGAGGTTAGTCT
+
999;6888:544:<<<=>=<<<<:;5;<A=@BBA==*0*/////447<;.904455<@@@+616<<9;;=595=2;944444$4;5:.555&5555:669A?;=B?B?BA?BBD>AAAABBBCCDDA@AFAB=ACBB?BBBBCBAA=B=BBB?BDDCCCCB@CCEDAB>@?;<?@;@@@==5>00*0@==@B(>8=394=<<<A<7<533<?/7/5595;8;<=<@<?<A9<@C=@@<8>>>AA???AAA999B???AA988@>?A?@>==<6/./50759979?
@ATNG8:05011:06396
GATGGTAGTGTGTCTCTGAGAGTAGTACTCATTCGTTTCGGAAGAGACAGGTACGTTAATAGTTAATAGCGTACTTCTTTTTCTTGCTTTCGTGGTATTCTTGCTAGTTACACTAGCCATCCTTACTGCGCTTCGATTGTGTGCGTACTGCTGCAATATTGTTAACGTGAGTCTTGTAAAACCTTCTTTTTACGTTTACTCTCGTGTTAAAATCTGAATTCTTCTAGAGTTCCTGATCTTCTGGACGACGCGCACTGACACTACCATCGAATGAGGTTAGTCT
+
448<9>CCCCAB<?;;;>CDGCCBCCBBCC:;4;>>>6<?4:25;<<>?><@====:A<@@=B?B@ABA>>A<>>7<;>>=*;@<?>BD;@@AA;A@A=BC:9:AA;;:;BCBCCCC@CBB?B@FEAA@BAA=@@@B@GDEBABACCCCBBDDDC@CCCACB>A>@@@BBBBBA=@;;;;-;9@;;;;;;*;@A?A:ACBABCB@@A49:9-9??5949;@B<ABBCC;;:;@DDBCCD?AAB?BEAAAAA@ABBBBCBBBCEH@BBA;;5;B;;5;<@CBBB
@ATNG8:05013:06376
GATGGTAGGCGAGAGTGAGACGCAGTACTCATTCGTTTCGGAAGAGACAGGTACGTTAATAGTTAATAGCGTACTTCTTTTTCTTGCTTTCGTGGTATTCTTGCTAGTTACACTAGCCATCCTTACTGCGCTTCGATTGTGTGCGTACTGCTGCAATATTGTTAACGTGAGTCTTGTAAAACCTTCTTTTTACGTTTAACTCTCGTGTTAAAAATCTGAATTCTTCTAGAGTTCCTGATCTTCTGGGTGCGTCTACACGTCTCTCTACCATCGAATGAGTTAGTCTT
+
@ACC9=<C@BAA9955;:==A?BA999@ACCD?AAFG=@@>A>;;9A@B@<@A:4;.:294::.4.5;:9:===>8B=ECB1>?2339928::B=BAC>BB@>??ABC@BBBCDBBB@B>:7:8=;;///;;9@@AA<;;;AA@@=>=?@@?;;71///)/616/6;<<99::<2559:@.<.6.58888*89888*/(/8///3=<<15555'5///9383;>9<<>?;;<6<299@;883///<6333//-222,,---379;///7><;:96:99965663--(
@ATNG8:05017:06379
GATGGTAGTGTCATATGAGAGTGTGTACTCATTCGTTTTCGGAAGAGACAGGTACGTTATAGTTTAATAGCGTACTTCTTTTTTTCTTTGCTTTTCGTGGTATTCTTGCTAGTTACACTAGCCATCCTTACTGCGCTTCGATTGTGTGCGTACTGCTGCAATATTTGTTAACGTGAGTCTTGTAAAAAACCTTCTTTTTTTACGTTTTACTCTCGTGTTAAAAAAATCTGAATTCTTCTAGAGTTCTGATCTTTCTGAGATATCATCAGCGAGCTACCATCGAATGAGGTTAGTCT
+
9;8869;;666==;;;696CAA;>>BB?BCBA>B??@?3;;49.4<;;=;0-0A>00,/7;/;;):.5<<;;:95>99::::::#99909=999.:=@@?D9:45;49>9@9969CAABC:;5;;;5:;AA9:;@AB=@>>@6::@AC<;;B@@@C;;;B=A;;;,;:49:AAB@AAD;;5:999999#94=49555555"5?;595*59B=9>9:552555555"5;;<=9>96515:99=:>8<<;:?499,99@:@BBBBBBDCCAAAA>0000+0<;;@;@>;;6:;@BBBB
@ATNG8:05022:06375
GATGGTAGATACTCGCTGATACACCCAGAAGATCAGGAACTCTAGAAGAATTCAGATTTTTAACACGAGAGTAAACGTAAAAAGAAGGTTTTACAAGACTCACGTTAACAATATTGCAGCAGTACGCACACAATCGAAGCGCAGTAAGGATGGCTAGTGTAACTAGCAAGAATACCACGAAAGCAAGAAAAAGAAGTACGCTATTAACTATTAACGTACCTGTCTCTTCCGAAACGAATGAGTACTATAGACTATCTGAGACCACACTACCATCGAATGAGGTTAGTCT
+
CBAA?B=BCBBBDBB@@BGGECCCC>CDD=BBDCCB?B@CCCCCBB@BB?B>ACA@@@@@2A?BBCCBBBA787.8==?A@A1@D>C5;;;-;BA=BDBBCCCCB?B@CE@CCC>A@BBCCBCBCCCCCCCB@BCBC@BBBB???B@B@DCC?CCCCAABC?AAABBB?BB@BBB589@@@9?@@=AAABB3BB@B==>AAA86368====:>=B>A??=?ABBBBB?B@CCC>B??=?BBBBBBBBA??@@@@>BBBBBCC@BBBABBC@CCB??;?A@@<@<>=>@@
@ATNG8:05022:06377
GATGGTAGTGTCATATGAGAGTGTGTACTCATTCGTTTCGGAAGAGACAGGTACGTTAATAGTTAATAGCGTACTTCTTTTTCTTGCTTTCGTGGTATTCTTGCTAGTTACACTAGCCATCCTTACTGCGCTTCGATTGTGTGCGTACTGCTGCAATATTGTTAACGTGAGTCTTGTAAAACCTTCTTTTTACGTTTACTCTCGTGTTAAAAATCTGCTTCTAGAGTTCCTGATCTTCTGGAGATATCATCAGCGAGCTACCATCGAATGAGGTTAGTCT
+
BCCB?BBCCCBBBBBCCCGCCCDECBA@BA?@;@AAA<AA9=:=@CCCCC@CAACC?B@CBBB7:79;=CCCD@@<@BAAA5BCAECCC>BBBB@CAA>AC?DCBBCG@CCBBCCBC@BBD@B>CBBBCBDFACDCB;;;DBBABABCCDBBBCC@C;;;;D@CALBBB@@AAA=?;;9:*9<B;?>@A@,@C;:;89CDBBBCBBC?BBBB0BA@AAC?BB@BBDEAC@BBBC;;:;AG?BBBBBBCDDCECCCB@@BBC?BBA@@=?EBB?B?BBA;<
@ATNG8:05022:06399
GATGGTAGTATATCGCGTCGCTATCCAGAAGATCAGGAACTCTAGAAGAATTCAGATTTTTAACACGAGAGTAAACGTAAAAAGAAGGTTTTACAAGACTCACGTTAACAATATTGCAGCAGTACGCACACAATCGAAGCGCAGTAAGGATGGCTAGTGTAACTAGCAAGAATACCACGAAAGCAAGAAAAAAGAAGTACGCTATTAACTATTAACGTACCTGTCTCTTCCGAAACGAATGAGTACTATAGACTATCTGAGACTACCATCGAATGAGGTTAGTCT
+
CCAB9BBCCCCCCDDDBBBCCDDBB@CBB@CCCCCB@B@CCFCDBB@BC@C@BBBCCCCC0B@CCCACCCC??<6<?9:;;;*;@;;;===2>CC@CCCDCCCBA?B@BC@DBB=@@DCECCCCCCBCCBBB@BBCD?BBABBBBB?C@CCC?CCCBBBBB?BABABB?BB@?>@>?@BBG;@993::9999%9::;;5;A@@@><A;><AA:A=BBCBB?AA???BA>A>A@@<ABB@CAAACCCB??@@@@@>>BDC???BCDE?B@AAB@@B??=?@CE@??
@ATNG8:05025:06372
GATGGTAGTATCTGCACACTCTGTCCAGAAGATCAGGAACTCTAGAAGAATTCAGATTTTTAACACGAGAGTAAACGTAAAAAGAAGGTTTTACAAGACTCACGTTAACAATATTGCAGCAGTACGCACACAATCGAAGCGCAGTAAGGATGGCTAGTGTAACTAGCAAGAATACCACGAAAGCAAGAAAAAGAAGTACGCTATTAACTATTAACGTACCTGTCTCTTCCGAAACGAATGAGTACGAGAGAGCACACGTGTCTACCATCGAATGAGGTTAGTCT
+
>>>;>ACCCCCCCCBBBCCCCCCCG@CCDBFDCCCC@C@CCCCCCC?BB@B@CCDBBBBB3B@BCCCCBBB>>=3<?:;;;;*;B>@>BBB:BCCACCGCCBBBD@C@AA?ACC@BACCDCCCCCCBBBCCB@BBCD?AA@@@@AB@C@BBB?BCCCBAAA@CCBBBC@AA>???<??BCC=B??<?BBBB3BC@CAA=????B<@:>>BB<?<@@BBB?AABBBBD?C?CCC>CBB?BBBBBBBBBBB@==@@BBBBB@?@@>><>BBBB=??>A<A<AB999
@ATNG8:05028:06382
GATGGTAGTAGTACACTAGTCATACCAGAAGATCAGGAACTCTAGAAGAATTCAGATTTTTAACACGAGAGTAAACGTAAAAAGAAGGTTTTACAAGACTCACGTTAACAATATTGCAGCAGTACGCACACAATCGAAGCGCAGTAAGGATGGCTAGTGTAACTAGCAAGAATACCACGAAAGCAAGAAAAAGAAGTACGCTATTAACTATTAACGTACCTGTCTCTTCCGAAACGAATGAGTACTGTATCTATGTGTGCGCTAATCGAATGAGGTTAGTCT
+
BBBD?CDCCBBBBCCCBBCDCCAAAACBB@BC@@ACACACCCCCCD@CC@D@BAA;;;;;.;@DECBCDDE:98-8=:;;;;*;C>DADDD9CCB?CCCCCCBBB?B?@?=?CC?BCCBCCCCCCBBBBBBC@BBBF?989CBBCB?C@C::;;CCBAAAC?AABBBB>AB?999?BBCCE>BBB?BBAAA3B@=@@@@AA@@@<@=@A??;?=CABBB@BB???BB?A?BBB<AAC?BBBCDAAAAAAABA@??;>>>898>A=B@?@=BA>>7=;?BAAA
@ATNG8:05032:06391
GATGGTAGCGCACACATAGATACAGTACTCATTCGTTTCGGAAGAGACAGGTACGTTAATAGTTAATAGCGTACTTCTTTTTCTTGCTTTCGTGGTATTCTTGCTAGTTCACTAGCCATCCTTACTGCGCTTCGATTGTGTGCGTACTGCTGCAATATTGTTAACGTGAGTCTTGTAAACCTTCTTTTTACGTTTACTCTCGTGTTAAAAAATCTGAATTCTTCTAGAGTTCCTGATCTTCTGGGATGTGTGCGCAGTGCCTAACCATCGAATGAGGCTTAGTCT
+
////)////::??BBBBBAAA@@;;;;99:5506>>@8===@;999;;;;9>>=66467<<;;7;<===B99994.44999'44.4444)48994555755.555445.55:<9;;7:;<5:299AA@@@A?BBAB@C;;:BAB;;:AA@===<:>00*/93869:;;<=;9949555)5.57;<<=<(;;;;;3;>99695554.44444#4;9=:6:,//4889;<<>7<7::9;::88495,5<555<<<566=;;;3//)/)/-899)----(-/166898
@ATNG8:05038:06377
GATGGTAGCAGACGTGACAGAGCGCCAGAAGATCAGGAACTCTAGAAGAATTCAGATTTTTAACACGAGAGTAAACGTAAAAAGAAGGTTTTACAAGACTCACGTTAACAATATTGCAGCAGTACGCACACAATCGAAGCGCAGTAAGGATGGCTAGTGTAACTAGCAAGAATACCACGAAAGCAAGAAAAAAGAAGTACGCTATTAACTATTAACGTACCTGTCTCTTCCGAAACGAATGAGTACGATGAGAGAGCTCTCTCTACCATCGAATGAGGTTAGTCT
+
CDCC?ADCCCBBBBBBBDDDDDDDD?CCC@CCCCAB>B@BBCCCBB?AC?C?CCAABCCC3C?BBBBCCBB?>?8??>@@@@0@B?A>BBB9BDEACCCCCCCCC?B@BB@CCC@CBBBCCCCCDDDCBBBC@CBBD?BBBB@@@B>B?BBC@BCCCCBAA>ADCBCB@CC@:9:5::??=5???:?BBBBB)CC@A858?@A@@=D;>;>>7>:=ACBB@BEBCBBB?B@BBA<AAA>BAABBBBCBAA=AAAA??????A@@;;7;AA@@;@CBF<?;>A??>
@ATNG8:05045:06398
GATGGTAGAGTATCATGTGTATCTTCAGAAGATCAGGAACTCTAGAGGAATTCAGATTTTTAACACGAGAGTAAACGTAAAAAGAAGGTTTTACAAGACTCACGTTAACAATATTGCAGCAGTACGCACACAATCGAAGCGCAGTAAGGATGGCTAGTGTAACTAGCAAGAATACCACGAAAGCAAGAAAAAGAAGTACGCTATTAACTATTAACGTACCTGTCTCTTCCGAAACGAATGAGTACATAGATATACGTATAGCTACCATCGAATGAGGTTAGTCT
+
44<<9BAAACCDBCC@A;;;BBCC@BCBB@BCCFA?<A@DECCCBBB@E@C@BBCBBBBB2A?BBBCCCCCCCB9A@;;;;;*<D@C@EDD9BCB@CCCCCCB??<@?BA?CBC?CCCBAABCCCCCCCCAA>ABBC@BBCCDCBB>@=@9::;CCCCDA@?ACFCBA?BC?BBB<>>BA?9@>?;>BBBC3BB?B@>>BBBDD?C===??;A<AACBB?BAAAABB?BACCC=CBB@BBBBBBBBBCAAAACBBCCCABBBA==9<>@BA;;==><A;@BB??
@ATNG8:05047:06398
GATGGTAGCTCACGTACGTCACACGTACTCATTCGTTTCGGAAGAGACAGGTACGTTAATAGTTAATAGCGTACTTCTTTTTCTTGCTTTCTGTGGTATTCTTGCTAGTTACACTAGCCATCCTTACTGCGCTTCGATTGTGCGCGTACTGCTGCAATATTGTTAACGTGAGTCTTGTAAAACCTTCTTTTTACGTTTACTCTCGTGTTAAAAATCTGAATTCTTCTAGAGTTCCTGATCTTCTGGCTCTCGTAGACAGATACTACCATCGAATGAGGTTAGTCT
+
::<<@CCCCBBBAA@B;9;BBCBD@@A@A@AA=ADGH>CCAD:;;;DB;;8;@@=>;@6;;BC@C@BAAACC?==:9999:):><==@@<>@@@A>??A=B@=;;;@00*0::/77??<?BB<A=888;;;;;;A>>><BAAA@??;;;@>>=9995///7<<5:5=>???@???377<<=1==B<?<@@@,<===@///999;;A>?:;@@@,=///;061;@=BAAAABB=D:?>@AEE;;;;<A;;;<;>BB=>>???>>=;6179://-/===9=7=@;;<
@ATNG8:05048:05798
GATGGTAGTACATGATAGACGACACCAGAAGATCAGGAACTCTAGAAGAATTCAGATTTTTTAACACGAGAGTAAACGTTAAAAGAAGGTTTTACAAGACTCACGTTAACAATATTGCAGCAGTACGCACACAATCGAAGCGCAGTAAGGATGGCTAGTGTAACTAGCAAGAATACCACGAAAGCAAGAAAAAAGAAGTACGCTATTAACTATTAACGTACCTGTCTCTTCCGAAAGAATGAGTACAGAGAGTACGATATGTCTACCATCGAATGAGGTTAGTCT
+
7789;AAABBBBCCDBABCC@@@BB?CCC@CCHBBBAC@CCCBBAB@AD@C@C?C;;;;;;$;7B=@G?>@@CCD>CA@2999*9B>CADEE7CCC@CBBCCCCCC@C@BB@BCD?BACCCBBBCCBBBCCCCBDDBB?BBBCCBBB@DAHBB@BBCCDCCC?BBCCCB@BB@BBB=>>@??9@<<8888889%9A<A899CCBBB?C<??CC>A=ACCCC?CCBAAA?;?;;;:.;@:@@BBBCBBBBBBCCCCBBCCBB@@@BB?CABBC?>>>B@B@BB>>>
@ATNG8:05049:05772
GATTAGCGCATATCAGCGCAGCCCAGAAGATCAGGAACTCTAGAAGAATTCAGATTTTTAACACGAGAGTAAACGTAAAAAGAAGGTTTTACAAGACTCACGTTAACAATATTGCAGCAGTACGCACACAATCGAAGCGCAGTAAGGATGGCTAGTGTAACTAGCAAGAATACCACGAAAGCAAGAAAAAAGAAGTACGCTATTAACTATTAACGTACCTGTCTCTTCCGAAACGAATGAGTACGATGAGAGAGCTCTCTCTACCATCGAATGAGGTTAGTCT
+
AAA<AAABBBCCCCDDBBBBBBF=@AB@BCCCBC@B>BBCBBAC@CD@D@BABABBBB2B@CGFCGCBBDCC>CB@@@@@2?C=C;BBA9BCCACBCCCCCCC>@=@B?BBC@BBCCBBBBBBCDDDBBC@A@BB=@@BCCCCD@C@CAA?@CCDCCCC?CCCCAB?BB@BBB=??BBB=B>=8;<;<;='=??A97:CBBBB@C?@?AB8C?AACCC@DB@@@A@;@<@BA=BBB@BBBBCCBBBBBBBBBBBBBBBB@@<BD?CAA@@<@AAA;A=DB999
@ATNG8:05049:05785
GATGGTAGCTCGCTGATGATATCTCCAGAAGATCAGGAACTCTAGAAGAATTCAGATTTTTAACACGAGAGTAAACGTAAAAAGAAGGTTTTACAAGACTCACGTTAACAATATTGCAGCAGTACGCACACAATCGAAGCGCAGTAAGGATGGCTAGTGTAACTAGCAAGAATACCACGAAAGCAAGAAAAAAGAAGTACGCTATTAACTATTAACGTACCTGTCTCTTCCGAAACGAATGAATACACATCGTCGTGTCGTGCTACCATCGAATGAGGTTAGTCT
+
AA?>>@<A==>>@;;;<<;;;<<;;:??A299BB;;8;=BBCBBAC>@@@B@@@773999':99=:<?::=000*//09;;;+==59.555&555.5A::5==99498<@8ABE>?ABBABBB;;;BBCCCB>BC??>?CCBCCAC@D@;;9;@??:;998>BBBB=B9B@>@<8177333(3336==?===&==?8<8?:;86757022AA3>;87:A@????????;?9;??9>?D797C????AAB@@00/==:<=AB====<6:55594999858;ABA77
@ATNG8:05052:05808
GATGGTAGAGAGAGCTCTCTCATCGTAACTCATTCGTTTCGGAAGAGACAGGTACGTTAATAGTTAATAGCGTACTTCTTTTTCTTGCTTTCGTGGTATTCTTGCTAGTTACACTAGCCATCCTTACTGCGCTTCGATTGTGTGCGTACTGCTGCAATATTGTTAACGTGAGTCTTGTAAAACCTTCTTTTTACGTTTACTCTCGTGTTAAAAATCTGAATTCTTCTAGAGTTCCTGATCTTCTGGGTGCGCTACAGTCTCTCTACCATCGAATGAGGTTAGTCT
+
448;7<ACCDCCCCDAAACCEKICCAB=ABBAA=ACCG>CCAEADBBBCBB@BCCEE>B@BBBC?C?BBBBCAB<B:AAAAA1AC?FBBB=BGCB?BBB?AB?>>?BAA=A9::AA@A>ABA=A=BA>::;==<ABAA7;;>>??@@>>>@@;;:A::;;5;>8=:>BB??>ABD=@====2=:=8==>>>.==CBB:A@@@>>=@@@;@@?@/@888A=A=??8;;AAAAA<@;@@@EBB:>:::1:;:;;>>==>>AAABA==@7:///=177;;=A>@????
@ATNG8:05054:05761
GATGGTAGGAGACACGTCGCACACGTACTCATTCGTTTCGGAAGAGACAGGTACGTTAATAGTTAATAGCGTACTTCTTTTTCTTGCTTTCGTGGTATTCTTGCTAGTTACACTAGCCATCCTTACTGCGCTTCGATTGTGTGCGTACTGCTGCAATATTGTTAACGTGAGTCTTGTAAAACCTTCTTTTTACGTTTACTCTCGTGTTTAAAAATCTGAATTCTTCTAGAGTTCCTGATCTTCTGGTATACACACTCGCTCGCTACCATCGAATGAGGTTAGTCT
+
<;;<?CBCABBBBBBDCDCCCCCC;99AAABC@CCCG=CCBFBCCDCC@@=@AABC?C@CBAA@B=@@BA???<A:?@?;>.@@=>?>C<BCCC?BCD?AA>AA@@@@<>>BBBBBB?BCC@B@??A<==@?=?===7;:====>>>@AA@>>>?<?@A=@@<?<>>>E>=;;;7;;BBB5B=B:88888(9>:;;3;>>;;;><889-8A@A.;;;6=6>5//-/9885569<9?AAA>>;>>?;??>==A??>>>888?@>>:=9///==9;;:=5;5;;<>?
@ATNG8:05055:05774
GATGGTAGTGTGTCTCTGAGAGTAGTACTCATTCGTTTCGGAAGAGACAGGTACGTTAATAGTTAATAGCGTACTTCTTTTTTCTTGCTTTCGTGGTATTCTTGCTAGTTACACTAGCCATCCTTACTGCGCTTCGATTGTGTGCGTACTGCTGCAATATTGTTAACGTGAGTCTTGTAAAACCTTCTTTTTACGTTTTACTCTCGTGTTAAAAAATCTGAATTCTTCTAGAGTTCCTGATCTTCTGGAGATACACATGATACTCTACCATCGAATGAGGTTAGTCT
+
AAAA@CBDCLBBBBCBBBBBBCCCCCCCDCCB=A8995;C?C?BCBBB;;;;CCCCAF?CCGC9;;;BBBGCICB>;;::::%;555:A@:@?;@7A><><D:;;BBCCABBBBDDCD?CCD@C@CCBBAA@B>AACC:;;BBBBCBDDCCCBBBB?A;;7<C?B?BEDCCCBBB@CCCDC<C=A>;;<;;*;B;;;;.<ABFCHKIBC<@@@@@'@BABC@C@CB?BBBCBCC@C@CCCCBB@CCDBFFBBBCDBBBBBCAAACBBE999BBC=8;;A>A?CCCCC
@ATNG8:05058:05767
GATTAGTATAGAGCTCTACATAGTACTCATTCGTTTCGGAAGAGACAGGTACGTTAATAGTTAATAGCGTACTTCTTTTTCTTGCTTTCGTGGTATTCTTGCTAGTTACACTAGCCATCCTTACTGCGCTTCGATTGTGTGCGTACTGCTGCAATATTGTTAACGTGAGTCTTGTAAAACCTTCTTTTTACGTTTACTCTCGTGTTAAAAAATCTGAATTCTTCTAGAGTTCCTGATCTTCTGGCGCTCTGTCACGTCTGCTACCATCGAATGAGGTTAGTCT
+
CBB?@ACFFBBCCGCCCDCCCCCCBBBBA@=ABAA<AC>B@BCBBBDD@CAABD@C<??CC@D?CBBABBBBB?BBBBB2BB>>@DD>BABB?BBB>==<=@@DCC?AAABBBBB>AAA:?;;;;;;::;:=>AB:>=AC@@@@@@@@@=<<=;<<<:??:>;>>>C@@@BD;?>>AB;B<@<@??@@/?A???8?877?>>>=>:>BABB(AA?AA=A;AA===<AAAB<A<ACBBBA:;::;:::=>>>?>>>@@<:::<<=7=>?>>:>?=>:><@CCBB
@ATNG8:05059:05806
GATGGTAGTGTCATATGAGAGTGTGTACTCATTCGTTTCGGAAGAGACAGGTACGTTAATAGTTAATAGCGTACTTCTTTTTCTTGCTTTCGTGGTATTCTTGCTAGTTACACTAGCCATCCTTACTGCGCTTCGATTGTGTGCGTACTGCTGCAATATTGTTAACGTGAGTCTTGTAAAACCTTCTTTTTACGTTTACTCTCGTGTTAAAAATCTGAATTCTTCTAGAGTTCCTGATCTTCTGGTCTACTACACTGTACTCTACCATCGAATGAGGTTAGTCT
+
CCEC@CC@BBCCCCCCCCCCDCCCCCCCCB;:7<BCA>BC@D?CCDCCCC@CBCCC@C@DDCC?FACECCCBBBC@CCEGH5CB?BBCG>BBBB?CCCACC?AAACCC@BBGGBBBD@CCD?B?CCCCAAA@=AABB@BCCCCCBBCBBBCBBBC?DCC?CC?C>BBCBBBCCC?DCCCC;C?A;@@@@@0@BCDE=A@DBBCEDHE@CCCC5CBBCCAC@CC@CBDCCCC?C@CCC@@@;::CACCCCCCCCCCBCCCCCCBBB@CBBBC?BCCC?B?BC@??
@ATNG8:05063:05808
GATGGTAGCAGACGTGACAGAGCGCCAGAAGATCAGGAACTCTAGAAGAATTCAGATTTTTAACACGAGAGTAAACGTAAAAAGAAGGTTTTACAAGACTCACGTTAACAATATTGCAGCAGTACGCACACAATCGAAGCGCAGTAAGGATGGCTAGTGTAACTAGCAAGAATACCACGAAAGCAAGAAAAAGAAGTACGCTATTAACTATTAACGTACCTGTCTCTTCCGAAACGAATGAGTACGTGTGCGACGTGTCTCCTATCGAATGAGGTTAGTCT
+
:95B9:@>>00/;99==BFFGCCCC@CCCACC:;;B?B>BBCBBBC?AB@DACDBBBCBC2A>@AAAAABBAAA:A@AAAAA0B@=A5;;;-;BB?BCCBBB>;;2;=@B=CCC9@ACCFDCEJCCCCCDBB?BBBB?BBBBFCAB>B@B;;8;@@@DCBB?BCCBBB?AA=AAA?BBBBC>CDC?::999(9A=ACBBB?=;;4:1;;==8=<@;@@@=@???BCC?B?BCC>BBB<>=@CBAAAAA???BB?;;:=>>><>995524===A<@<A@???
@ATNG8:05065:05809
GATGGTAGTGTCAGTGCGCGTCGTCCAGAAATCAGGAACTCTAGAAGAATTCAGATTTTTAACACGAGAGTAAACGTAAAAAGAAGGTTTTACAAGACTCACGTTAACAATATTGCAGCAGTACGCACACAATCGAAGCGCAGTAAGGATGGCTAGTGTAACTAGCAAGAATACCACGAAAGCAAGAAAAAGAAGTACGCTATTAACTATTAACGTACCTGTCTCTTCCGAAACGAATGAGTACGTGTGACGTACGTGAGCTACCATCGAATGAGGTTAGTCT
+
CCCC?BBABBBE966@CBCCC<AFG@BBBG?CD;;5;5;;5<@<D<A=9A@BBA;;;;;);9???A@@CC???9?=<====,=@=@?CED:BCC<??ABBCFBB?B?A>:===:>>>>AA>>=@>==::;;7;?BB====>C@@@<@<@@B?A>>?FCCC;@AAA@@=9949BB=AABBB;@>@399:9:(:=9?BA@@????<?=B@@><A=BA;8:<>?DAA>>;>=998.88939AAA:::BAAABBBBCCCCCB@@@CBB?BBBBB?B@AA>A@CBB>>
@ATNG8:05070:05780
GATGGTAGTACATGATAGACGACACCAGAAGATCAGGAACTCTAGAAGAATTCAGATTTTTAACACGAGAGTAAACGTAAAAAGAAGGTTTTACAAGACTCACGTTAACAATATTGCAGCAGTACGCACACAATCGAAGCGCAGTAAGGATGGCTAGTGTAACTAGCAAGAATACCACGAAAGCAAGAAAAAAGAAGTACGCTATTAACTATTAACGTACCTGTCTCTTCCGAAACGAATGAGTACTGCGTCTCACTCTCGCCTACCATCGAATGAGGTTAGTCT
+
BB@@>@CCBBBCBBBCBBCBCCCCC@CBC@BBCCCCAC@CBCCCBB?BC@C?B@A@@@@@,@=@BFBCCBCBCC=BBAAAAA2AA<@5;;;6;CD@BBAA@A@00-0;@@;@0;765@@BBBBBB9:;BBBB=AA@@<AA@CBDCC@CACCC@BCCCCBCB?BCCCCC?BA?BCC9??999.8<<8989999%7@<998?CDBBB?B?BBBD?C?BBCBC?BB@@@@B?B@BCC;A:;6;@@AABB:;;BBA@BCCBBBCCC@CCC@CBBBB>?@@A=A?CCCBB
@ATNG8:05072:05766
GATGGTAGCGCACACATAGATACAGTACTCATTCGTTTCGGAAGAGACAGGTACGTTAATAGTTAATAGCGTACTTCTTTTTTCTTTGCTTTCGTGGTATTCTTGCTAGTTACACTAGCCATCCTTACTGCGCTTCGATTGTGTGCGTACTGCTGCAATATTGTTAACGTGAGTCTTGTAAAAACCTTCTTTTTACGTTTACTCTCGTGTTAAAAAATCTGAATTCTTCTAGAGTTCCTGATCTTCTGGAGATATCATCAGCGAGCTACCATCGAATGAGGTTAGTCT
+
////)///4AACCCCDGCCCCCBAAABA=@;;.9AB@<CC@C@CBBBABA@ABACC@D?;;5<0615AA==995@399<:::$9?>8?@>?5?;;9=CCC?CB7;;@@@C?DBICCC;;7;AA=A?CBBA@@;;5;A@A<ABAAACCBCCEBBBCBB>ABB?BC?B@CBBCCBBAA4;;;;;;*;>C=@BBBA*;;;;:.59A=>>>?55255555#5::<>:<;9=80..-.-83:;==A@>>499?9=BA@@?BAAABBCCAAAEAA?AAA@C?CBA@7;8<;CCC
@ATNG8:05075:05763
GATGGTAGATACTCGCTGATACACCCAGAAGATCAGGCTCTAGAAGAATTCAGATTTTTAACACGAGAGTAAACGTAAAAAGAAGGTTTTACAAGACTCACGTTAACAATATTGCAGCAGTACGCACACAATCGAAGCGCAAGTAACGGATGGCTAGTGTAACTAGCAAGAATACCACGAAAGCAAGAAAAAGAAGTACGCTATTAACTATTAACGTACCTGTCTCTTCCGAAACGAATGAGTACTATAGACATATCTGAGACTACCATCGAATGAGGTTAGTCT
+
95<:7<::9<455=;>;=??BDGFE>BABAC?BB==7;:9:84505:5:7<::33333$3299=<<A=====53337777'7<881777+78;288;;;====6;522-2664:2229999;:977...9)..462.----(-23(..266:6:====?;<9<66600)0/(/8:488333(322067777(33.3/..55555+2+2555/539699926999925+20666/6::6:===7765-,,,,,**622---:;;99;6:7:8858;;;6:5::876
@ATNG8:05075:05768
GATGGTAGTACATGATAGACGACACCAGAAGATCAGGAACTCTAGAAGAATTCAGATTTTTAACACGAGAGTAAACGTAAAAAGAAGGTTTTACAAGACTCACGTTAACAATATTGCAGCAGTACGCACACAATCGAAGCGCAGTAAGGATGGCTAGTGTAACTAGCAAGAATACCACGAAAGCAAGAAAAAAGTAGTACGCTATTAACTATTAACGTACCTGTCTCTTCCGAAACGAATGAGTACTGCGTCTCACTCTCGCCTACCATCGAATGAGGTTAGTCT
+
CCBB@BDC;;9BBABBBBBB;;;BB?CAA>ADBBBA=A=BCCDCBB@CC=?>@BBABBAA5B?CCAABCA??BC=BBBBDDC2CD@E?DCC;CBB@BCBDGCBBB?C?BB>BBB?CAA@CBBAB@DDDBBBC?BBBB?BBBB@AAC@CA<;=@CAB@BBBD@CBCBDC@BC?ABC@BBAAA<887<888999%997<943<?;@@6:?;@@@;?;>>ABB?AA@@???5:4:??8>@A?ACCAAB@??@AA@AACCFDCBBCAEDA?A;::?8:;BC@B@CBCB;
@ATNG8:05080:05764
GATGGTAGTATCTGCACACTCTGTCAGAAGATCAGGAACTCTAGAAGAATTCAGATTTTTAACACGAGAGTAAACGTAAAAAGAAGGTTTTACAAGACTCACGTTAACAATATTGCAGCAGTACGCACACAATCGAAGCGCAGTAAGGATGGCTAGTGTAACTAGCAAGAATACCACGAAAGCAAGAAAAAGAAGTACGCTATTAACTATTAACGTACCTGTCTCTTCCGAAACGAATGAGTACGAGAGAGCACACGTGTCTACCATCGATTGAGGTTAGTCT
+
<><>?ABDCCCBCCCBCFCDBBACFCGCA<;=HCB@BACCDDBBC@CE@C?AAA=<=??,?<BBBBCECD???8=>9;;;;';B<>5999&5;>8>A?CBCBBC@D@BB?BDC=??BBBBCCCFGHFBB@@=@BAA?A;;;CCBBAEADBB@BCBBCCCB?BCBBBC?BB?BBB>BBCCD>>??>ABBCB3BC?AABBCD>;;7;=AA@@<@=@?CBB<@@:::AB?B?BBB=BBB@BBBBBBBBAABC?@?CCBBBBBBB@B@<@===>@<@AA:=8<A???
@ATNG8:05084:05760
GATGGTAGTATAGAGCTCTACATAGTACTCATTCGTTTCGGAAGAGACAGGTACGTTAATAGTTAATAGCGTACTTCTTTTTCTTGCTTTCGTGGTATTCTTGCTAGTTACACTAGCCATCCTTACTGCGCTTCGATTGTGTGCGTACTGCTGCAATATTGTTAACGTGAGTCTTGTAAAACCTTCTTTTACGTTTACTCTCGTGTTAAAAATCTGAATTCTTCTAGAGTTCCTGATCTTCTGGCGCTCTGTCACGTCTGCTACCATCGAATGAGGTTAGTCT
+
D@AB@BAACCCCCCCCBBBCCDCCCCCDDCAA>ACDD=BB@C@BAAAABB?CCCCA>A=????=?=????AACCC?BBBBB3BB?BBAA=ACBB>AAB?BB;=<>AAA?BBBBCB@@:>?@:>:?C@@;;;;;AAAA7=;@A@@@@@AA??><<<:>>>:@>:>;?@?AA@@??9?BABA5C:=8::99-9=989.:888;;>:<<18888(6@>?@<C=AA<@@@@?@@<A;@@EG>=7::@=??????@@@?====;=?>>A<@>>>A:>>>>;>=BCAAA
@ATNG8:05084:05791
GATGGTAGTGATACAGATCAGACACCAGATCAGGAACTCTAGAAGAATTCAGATTTTTAACACGAGAGTAAACGTAAAAAGAAGGTTTTACAAGACTCACGTTAACAATATTGCAGCAGTACGCACACAATCGAAGCGCAGTAAGTATGGCTAGTGTAACTAGCAAGAATACCACGAAAGCAAGAAAAAGAAGTACGCTATTAACTATTAACGTACCTGTCTCTTCCGAAACGAATGAGTACCTCTCAGACGCTCGTCCTACCATCGAATGAGGTTAGTCT
+
DDCC=BCCBB@CCCCCBABBCCCCEBDCBBBCC@B>AACCCCC@AA>@@DCC?????.@?BBBBBBCBBBC<@A@BBAA18959?CFE;CBB?BBBBBBA>?<A<@A<A==<>=>@@@AA@?>AC@@;<8<@?A<AAAAAA=>:>@>>B?BBBBC@@@;@?A?@@>@B>BCC=@@898+9<:5;BBBB/==:=A@@@A@@@:;9<@>A=>:>?;>=<A@>@A@>;><AAD8@BB@A@@B>>>?AA>===BB@@?:;:A<@AA<A=??B?CB@@<;:>><==
@ATNG8:05087:05764
GATGGTAGTATCTGCACACTCTGTCCAGAAGATCAGGAACTCTAGAAGAATTCAGATTTTTAACACGAGAGTAAACGTAAAAAGAAGGTTTTACAAGACTCACGTTAACAATATTGCAGCAGTACGCACACAATCGAAGCGCAGTAAGGATGGCTAGTGTAACTAGCAAGAATACCACGAAAGCAAGAAAAAGAAGTACGCTATTAACTATTAACGTACCTGTCTCTTCCGAAACGAATGAGTACACATCGTCGTGTCGTGCTACCATCGAATGAGGTTAGTCT
+
@9:59=<<@@@AA=<<<A=B=@@AB@CCD@CHAABB<@=@A@@@BB?DB?B?BA=:9999):?ABBB@@@CBBC>@?ADJJE3AB@D@DFE<CBB>BC;;;DCCC@C@BC@EEG>AAAELBCCFCBBBBAAD@BBCC>AABAA@@@@D@CCC@BBBAABAA?BCBCBD?>>=0009>>@AA8??=9====?1?D@CABAAA>;;6::=<DD7;7;@CBB?B;99?>A=C>BBB=ABC>BBBAAADDDDCCC???999AA?>>A@A>ABBBA<@@993:9=<???
@ATNG8:05088:05793
GATGGTAGAGTACAGTGTAGTAGACCAGAAGATCAGGAACTCTAGAAGAATTCAGATTTTTAACACGAGAGTAAACGTAAAAAGAATGGTTTTACAAGACTCACGTTAACAATATTGCAGCAGTACGCACACATTCGAAGCGCAGTAAGGATGGCTAGTGTAACTAGCAAGAATACCACGAAAGCAAGAAAAAAAGAAGTTACGCTATTAACTATTAACGATACCTGTCTCTTCCGAAAACGATGAGTACTATAGACTATCTGAGACTACCATCGAATGAGGTTAGTCT
+
;;;;<??=@A<<BCC@AADAAAA00*0><27@@@..*.0---///:6<<7:49;<;<<=<,<6;;733379333,3396CA?+;@7958@@@8BCC@CA>A@=955.47::5944.4:<@<B=>66666:555?;@AC=:99CB>>>9;8;00-0>????AC=>?=@?@;?@>@?=6;;<<<697717788999#886;A6AA=;<8?8?2;5855::696855-2.....50523555&222..6...999::777:>9=====<@?@@???>>?<9977078?<988
@ATNG8:05090:05781
GATGGTAGGTGCACATGAGTGTATCCAGAAGATCAGGAACTCTAGAAAGAATTCAGATTTTTAACACGAGAGTAAACGTAAAAAGAAAGGTTTTACAAGACTCACGTTAACAATATTGCAGCAGTACGCACACAATCGAAAGCGCAGTAAGGATGGCTAGTGTAACTAGCAAGAATACCACGAAAGCAAGAAAAAGAAGTACGCTATTAACTATTAACGTACCTGTCTCTTCCGAAACGAATGAGTACGATGAGATCTCGTGTGCTACCATCGAATGAGGTTAGTCT
+
878818::6<665<<<566>A>==>9;;@<?@995B:B?BB@?>499,99.5449999999(93555<<::;559,66<>>><(69909<BAC9B@@:>:55:;4455:7:>9>BC><@B@<@@>;@;<<<@9;4:9444)49;@@?99458<5929@@@ABBB5:998847;:6:::)/////(//7/3;;;;+<=6:::333///(/06367274:8;;;5;=566;>:>9;;>8;;;9;;;?;;???>>@@>><?@@@AA@BCB@<<666717>>?9?;@@>>>
@ATNG8:05096:05809
GATGGTAGTGTCATATGAGAGTGTGTACTCATTCGTTTCGGAAGAGACAGGTACGTTAATAGTTAATAGCGTACTTCTTTTTCTTGCTTTCGTGGTATTCTTGCTAGTTACACTAGCCATCCTTACTGCGCTTCGATTGTGTGCGTACTGCTGCAATATTGTTAACGTGAGTCTTGTAAAACCTTCTTTTTACGTTTACTCTCGTGTTAAAAATCTGAATTCTTCTAGAGTTCCTGATCTTCTGGGATGTGTGCGCAGTGCCTACCATCGAATGAGGTTAGTCT
+
:==>@CCC?A@BBBCABBCDCCDCCCCCCDCC?BBDD>BB?C@CCBBCCC?BBCCEAC@BBBA?B>BBBAA000@9<;;;;,/0)4:=;2@A;:6;@B?BC;=;CHKI?CCCCCBBBADBB?B?BBBBBBBB8:;BA?BBBBCCCCCCBBDBCCC@BBB@CB?B@CCCBBBDCCACDBBD9@=@9;;;;;*:ADCE=@@BBCCBCBA@DCDC3C@BCC?B@CC?A@@;;;A=@?ABBCBB?CAAA?A000BBBBBBBCCDCADDD@CCCDG@BBBC?A?BDABB
@ATNG8:05048:05817
GATGGTAGCGCACACATAGATACAGTACTCATTCGTTGGAAGAGACAGGTACGTTAATAGTTAATAGCGTACTTCTTTTTCTTGCTTTCGTGGTATTCTTGCTAGTTACACTAGCCATCCTTACTGCGCTTCGATTGTGTGCGTACTGCTGCAATATTGTTAACGTGAGTCTTGTAAAACCTTCTTTTTACGTTTACTCTCGTGTTAAAAATCTGAATTCTTCTAGAGTTCCTGATCTTCTGGATAGCGACGCGATATACTACCATCGAATGAGGTTAGTCT
+
<<::=?>BBBABCCCCCCCCCDCCCCCA@<<<8<AA9B;C@CBBBCCCACBBDF?B?BCCC?C?CCCC@@@CD@BBCCC5BB?BBCE>BBBB@BCC?CC?ABAEDG@CCCCCCBC@BCC@C?CCCCCCCC@CC@?>ABCBEBBBC@@@BAB@B?BBB@BB@C?BBBCDDCBB>A;;;;.;>C>;;;;;.;CCDF=;;BCBCFCCC@EFHF5C;;;C?B?CCABCCHEDG?C?BCCDCC@CBB@BCBBCFAAAB@@@BBBBDBB@A@DDC@BBBB?B?BC;;;
@ATNG8:05048:05855
GATGGTAGTGTGTCTCTGAGAGTAGTACTCATTCGTTTCGGAAGAGACAGGTACGTTAATAGTTAATAGCGTACTTCTTTTTCTTGCTTTCGTGGTATTCTTGCTAGTTACACTAGCCATCCTTACTGCGCTTCGATTGTGTGCGTACTGCTGCAATATTGTTAACGTGAGTCTTGTAAAACCTTCTTTTTACGTTTACTCTCGTGTTAAAAATCTAGAATTCTTCTAGAGTTCCTGATCTTCTGGATAGCGACGCGATATACTACCATCGAATGAGGTTAGTCT
+
488;:>@@00/:999==CCCHCBAAB=B==??7??AB8AD@C=?ABBCDI@CBA;;7;=BBBB@BADABACCBBB>BBCCB2AA<@;;;0;C;<5<:929?29;>?DD@C999BBBC?@AD@D?BBCCDDDC@;;;B=BB;;;;BBBABABB;;:=:9944C8:7;BCDBBBB@;:9999&96@;@@A@A0>=@@@:A@CFDCCCBB<=<<<,00000>;>6=<;<>A998:8<7;;;<43-335.59>@@BBBBCB@ACAA@A@A=???AC<AACC?C@AB99:
@ATNG8:05049:05847
GATGGTAGAGAGAGCTCTCTATCGTACTCATTCGTTTCGGAAGAGACAGGTACGTTAATAGTTAATAGCGTACTTCTTTTTCTTGCTTTCGTGGTATTCTTGCTAGTTACACTAGCCATCCTTACTGCGCTTCGATTGTGTGCGTACTGCTGCAATATTGTTAACGTGAGTCTTGTAAAACCTTCTTTCTACGTTTACTCTCGTGTTAAAAATCTGAATTCTTCTAGAGTTCCTGATCTTCTGGTGTCTGATCTGTATCACTACCATCGAATGAGGTTAGTCT
+
ABBC?BCCB?AAJCBBCCCCDCCDAAA@CBB>BBBB<BC?A?BBBEDDD@CC?@?=@;?@BA?AACLCBBAA@?<::897'9=@<ABB=BBBC?BBB@DB>:79B@A>BBBBBBBB@BBC?>;>@@>>===<@@@@<>@>DAAA<<<AAAA::;<A;:8;B<A<??AAA???B=C>>>>6>=C<??A9>>>@@@@8?===?@==>>;>EEF.;:??A<>;>B=AAA;;;B>E<>=>;;:;>>><??:::@??@@>>>A???AAC<>>778<@@@@<?;@@787
@ATNG8:05050:05835
GATGGTAGGAGACACGTCGCACACGTACTCATTCGTTTCGGAAGAGACAGGTACGTTAATAGTTAATAGCGTACTTCTTTTTCTTGCTTTCGTGGTATTCTTGCTAGTTACACTAGCCATCCTTACTGCGCTTCGATTGTGTGCGTACTGCTGCAATATTGTTAACGTGAGTCTTGTAAAACCTTCTTTTTACGTTTACTCTCGTGTTAAAAATCTGAATTCTTCTAGAGTTCCTGATCTTCTGGTGAGATATGCATGATGCTACCATCGAATGAGGTTAGTCT
+
<<>A?CCC=BBBCCCDBBBCBBBBBCCCCGCB?CCCG=CB@CABBBBCBC@CCBBB@C;:<CC@C@CCBBBCBBB@BCCCC3BB?:@@@<BCBB?BCB?AA8:9:CCC?BBCBBBBB=BAC?A?>A@<=>>><>B@@;@@@A@A@A<>@@@;=;@<@@@<AA:>:>AAAACB>>7;;???3?<A:==CCB/>==>>6=>====<=<;08888(8===C=B<@?;@@AA>>>=B=?>@<<@///;6;==BAAAA>>>?@?=>=>@D8=::9=8>>>>>D<@???A
@ATNG8:05050:05838
GATGGTAGGCGTGTGAGAGTCTGCCCAGAAGATCAGGAACTCTAGAAGAATTCAGATTTTTAACACGAGAGTAAACGTAAAAAGAAGGTTTTACAAGACTCTCGTTAACAATATTGCAGCAGTACGCACACAATCGAAGCGCAGTAAGGATGGCTAGTGTAACTAGCAAGAATACCACGAAAAGCAAGAAAAAGAAGTACGCTATTAACTATTAACGTACCTGTCTCTTCCGAAACGAATGAGTACGATGAGAGAGCTCTCTCTACCATCGAATGAGGTTAGTCT
+
CCBB?BBB@BBBBDCCCCCBBBBBB>BCC@BBBCCB?B@CCCDCCC@BB@B@BAC;;;;;*;@AABBCCBBBBB=@A@@@@@2AA?A8???5?AA=BBCBBBAAC>B@BB?B@@<@BCAB@BB@@@BBB>=>:>ABB?BBBBBBBB?>;??B>A@@AAAAA>A???BA>BB?BBB;=;6678(8:;658687(/6/6/./==B?@;><>??@<?<?AA>><>@>?;>=;?<@BB9?BB@>>@CBBBBB>>>A@@@AA@@>>>>CAA9>>>>>;<<<A;?;888><
@ATNG8:05050:05856
GATGGTAGCTCTGCTCTGACTCTCGTACTCATTCGTTTCGGAAGAGACAGGTACGTTAATAGTTAATAGCGTACTTCTTTTTCTTGCTTTCGTGGTATTCTTGCTATTACACTAGCCATCCTTACTGCGCTTCGATTGTGTGCGTACTGCTGCAATATTGTTAACGTGAGTCTTGTAAACCTTCTTTTACGTTTACTCTCGTGTTAAAATCTGAATTCTTCTAGAGTTCCTGATCTTCTGGATACACTCATGTGCACCTACCATCGAATGAGGTTAGTCT
+
889:688:::;<<<<=;;;;<<;;;BABBDAA;@@@?:;D@E?BBD@@AA>@=>00)/5;;9;7;?BBBCBBAAC<CCDDD1?C:BBBD=;;;C@CDC@CB?;;;@A=?A<:::::7;<<9=9=<8888886998;.55::<<<<==::>@>>>9@@@8==05.4559;<<;;7;<;<394945555&5<<>@8@@>==??@<??C@D2CCB:9499=?=ABCBAAC@B?BC?@@B@@?A>AA@B?>>@A995<:44039738///9699;<6:6:@>>>
@ATNG8:05053:05850
GATGGTAGCATCTGCATATCTCACCAGAAGATCAGGAACTCTAGAAGAATTCAGATTTTTAACACGAGAGTAAACGTAAAAAGAAGGTTTTACAAGACTCACGTTAACAATATTGCAGCAGTACGCACACAATCGAAGCGCAGTAAGGATGGCTAGTGTAACTAGCAAGAATACCACGAAAGCAAGAAAAAAGAAGTACGCTATTAACTATTAACGTACCTGTCTCTTCCGAAACGAATGAGTACTATGTAGAGCTCTATACTACCATCGAATTAGGTTAGTCT
+
/9//)/:8:;C@@?@@A9566<<A>BBB?BBCB;;6:?BABB;:;49=8>;@@@@CCCC1>@BBBBBB@@==>6:9;AABA0BA?B=BBA4@9979BBBA:;:@:@=@@<@CD89:ABCCC99;@BA;::929;9=:????A?;<8@<B??<?BBBBAAB>BBBBBB>@@<9999><<<=5;771999999$9988;88<8:<797977>@6B;>>BCD?BAA???A>A>@@>8<<<8997?@?@@BBBBB::8><<<;7;;8660787796=6>>:>:=A@@@
@ATNG8:05057:05859
GATGGTAGGCGTGTGAGAGTCTGCCCAGAAGATCAGGAACTCTAGAAGAATTCAGATTTTTAACACGAGAGTAAACGTAAAAAGAAGGTTTTACAAGACTCACGTTAACAATATTGCAGCAGTACGCACACAATCGAAGCGCAGTAAGGATGGCTAGTGTAACTAGCAAGAATACCACGAAGCAAGAAAAAGAAGTACGCTATTAACTATTAACGTACCTGTCTCTTCCGAAACGAATGAGTACTATGTAGAGCTCTATACTACCATCGAATGAGTTAGTCT
+
:@;;>BBB?;;9CCDCCCCDAAAC?7DCC<BBBC;<8;6::>A@>@:>@6;6;CA@@@@A0@=DBBCCCCBBBC=BA::999)9?:A?BFE9ABC?BCAA@A?>>8?8996>25,225599788>>@A@;;;<@C>>:889=<=;;5;<@=B>ACCCDBBB>AACBBB?BB?BB?;?:00*0;;5;ABAB2@@?@@7>BBB>>7;6;???:><?=>=A:==???BA=A<?>>4=??<?BAAAA??????????BCCBBBCBBBB<??A@;6;;///9777==
@ATNG8:05058:05834
GATGGTAGCGCACACATAGATACAGTACTCATTCGTTTCGGAAGAGACAGGTACGTTAATAGTTAATAGCGTACTTCTTTTTCTTGCTTTCGTGGTATTCTTGCTAGTTACACTAGCCATCCTTACTGCGCTTCGATTGTGTGCGTACTGCTGCAATATTGTTAACGTGAGTCTTGTAAAACCTTCTTTTTACGTTTACTCTCGTGTTAAAAAATCTGAATTCTTCTAGAGTTCCTGATCTTCTGGATAGCGACGCGATATACTACCATCGAATGAGGTTAGTCT
+
ADBC@C@AABBCCCCCCCCCCCBACEDCBB>=<>:9:,:G?D@CBCCDCC>CCCBB>B@CBBB@B?BCEDBBBA@<99999);;5;BBC=CCBC@BBBACD?A@BBBC@CCCCCCCC@CBB@B@CCBBBBBC@CCCC?BBCCCBBBCBBBCBBAB?BAA=BB@B@CCCCCBBCB@C@@@@3@5;5;AAAA,AC;;;0;@AABCCBAA=A@A@@'B@@BC@CACD?BBCDDCC@C@CBBCBC@CED?BACBBCBAACCCCDCBBBBB?A@@@?<?AAA?B?BCBAA
@ATNG8:05058:05855
GATGGTAGGCGAGAGTGAGACGCAGTACTCATTCGTTTCGGAAGAGACAGGTACGTTAATAGTTAATAGCGTACTTCTTTTTCTTGCTTTCGTGGTATTCTTGCTAGTTACACTAGCCATCCTTACTGCGCTTCGATTGTGTGCGTACTGCTGCAATATTGTTAACGTGAGTCTTGTAAAACCTTCTTTTTACGTTTACTCTCGTGTTAAAAATCTGAATTCTTCTAGAGTTCCTGATCTTCTGGATATGAGTGACTCGTGCTACCATCGAATGAGGTTAGTCT
+
55;<;>CC@AA@BBGGCCBCCCCCEGCBBCBB?CCDD>EC@B@BABCCCB@CCBBA?A>BBCC?B@BCCCBBBBC?????@.?@@CABB>BAAA@DCC@BB=??@AAC<??BBBBBB?AA?:=:=??>>>??<@@@B587@@@?<;;;@CC@??@;@@A;AA<A<@>>=?A@@@8;;ABB6A<A=ACBBB/??;;;1;==;;;=<>>:>>>>.9;BAB=B9==<ABCB?>><B=B?@@AA:>>A==>>@@>>>>>>@??==>A@@:==::;;:::<1717::::
@ATNG8:05059:05844
GATGGTAGTGATACAGATCAGACACCAGAAGATCAGGAACTCTAGAAGAATTCAGATTTTTAACACGAGAGTAAACGTAAAAAGAAGGTTTTACAAGACTCACGTTAACAATATTGCAGCAGTACGCACACAATCGAAGCGCAGTAAGGATGGCTAGTGTAACTAGCAAGAATACCACGAAAGCAAGAAAAAAGAAGTACGCTATTAACTATTAACGTACCTGTCTCTTCCGAAACGAATGAGTACACACTCTCATATGACACTATCGTTCCTTCTGAGTCT
+
CCDD?C@ABDCCCCCCDDDDDCBBC@CCC@CDDDBB?B?CCCCCCC?AA>A>ABDCAAAA2C=BAAACCCC@@@8??@ABBB5BD@C@EDE;DCC@CBBBCCC@@>@?BB?CCC>CBBBBCCCDDCCBBCCC@CCCC?AABCDBAA?D@C??>?CCCCCCD?BBBBBB@BB>>>><>?BBB=A>>;999999%9><>><?BBBAA<A8>>AA<A<AACCC@CCBAABB@D@BAB=BBB?BCCCCAAABBBCDDD@@=>ADCCCABBBBB?B?C?BBCDBBAB
@ATNG8:05077:05827
GATGGTAGATACTCGCTGATACACCCAGAAGATCAGGAACTCTAGAAGAATTCAGATTTTTAACACGAGAGTAAACGTAAAAAGAAGGTTTTACAAGACTCACGTTAACAATATTGCAGCAGTACGCACACAATCGAAGCGCAGTAAGGATGGCTAGTGTAACTAGCAAGAATACCACGAAAGCAAGAAAAAGAAGTACGCTATTAACTATTAACGTACCTGTCTCTTCCGAAACGAATGAGTACACATCGTCGTGTCGGCTACCATCGAATGAGGTTAGTCT
+
:::;<?;?BCDCB@A@?=@@;:;;;)9@@8<BBB@@=@>BACCCCB?BB?B@BBBBBBBB3B@CCDCBBBBBB@:??:::::*:C=B=BBB9BCC@CCCCCCFCC@A?AB?CCC?BBBBBBCCCBBCCCCBB>BCCD?C@@@ABAB>B>B99;:DCCDCCB?BBBBBB?CC?BBB>@?ABB;AA@=?????1?C?C>>>CCA@?;@<>>>=:><ABDCC@CC???A@=A?ACF?CBC?BBBCBBBAABBBBAAABAB9979BAA>AAA??788AA>B?BB?77
@ATNG8:05089:05821
GATGGTAGTATTTGTCTACGAGAGCCAGAAGATCAGGAACTCTAGAAGAATTCAGATTTTTAACACGAGAGTAAACGTAAAAAGAAGGTTTTACAAGACTCACGTTAACAATATTGCAGCAGTACGCACACAATCGAAGCGCAGTAAGGATGGCTAGTGTAACTAGCAAGAATACCACGAAAGCAAGAAAAAGAAGTACGCTATTAACTATTAACGTACCTGTCTCTTCCGAAACGAATGAGTACATAGATATACGTATAGCTACCATCGAATGAGGTTAGTCT
+
:<=>@CABCCCC=CCABBDCBBAAAABBC@CBCBBB@D?;;<CCCC@AA>A>?==89999)9<@AA@>>FCBAB8@<::999(9=9<;???1:==6:=8=BCB@@<><>?;@=>:>@@@AA=A>A>>>?A>>9=;;;;?>>>>@@@<@=@>@>AAAAAAAA<AA?AAA>BB?CBB;==777)998188888(891765>@A?>>8;8;AAC<A<A?=9<8;7788885;8;BB;=AA?:::AABBB??AAC????BBDA@@@@??;?;=;A<A@::69;>=<>?
@ATNG8:05089:05838
GATGGTAGCGCGACGAGCGTAGACCCAGAAGATCAGGAACTCTAGAAGAATTCAGATTTTTAACACGAGAGTAAACGTAAAAAGAAGGTTTTACAAGACTCACGTTAACAATATTGCAGCAGTACGCACACAATCGAAGCGCAGTAAGGATGGCTAGTGTAACTAGCAAGAATACCACGAAAGCAAGAAAAAAGAAGTACGCTATTAACTATTAACGTACCTGTCTCTTCCGAAACGAATGAGTACAGAGAGTACGATATGTCTACCATCGAATGAGGTTAGTCT
+
<<>A?BCBCBBBBBDBCCBABB;9:7;CB@CCBB@A=A?BBCCBBB?BB?B@DC@??BBB2B?BBBBCDCAAAB>B:;9@@@+CE@@:AAA8BCC@CC;;;CB;;;;@BB?BBB@BCCCCBDBCDBABBBBB?BCCC@BBBBBBBA?C@CBB?BBBBBBBB>AABCCB?BA<@@@:@?;;;388;6;>AAAA(AA?@?=<>>BBA=A:=;CB;A=A@B?@=?BBBBBC@C?BCC>BBB?CCBDBBBBBBBB>BDBBBDCBB???@@=AA@?@<AA>><>;??;::
@ATNG8:05089:05839
GATGGTAGCGCACACATAGATACAGTACTCATTCGTTTCGGAAGAGACAGGTACGTTAATAGTTAATAGCGTACTTCTTTTTCTTGCTTTCGTGGTATTCTTGCTAGTTACACTAGCCATCCTTACTGCGCTTCGATTGTGTGCGTACTGCTGCAATATTGTTAACGTGAGTCTTGTAAAACCTTCTTTTTACGTTTACTCTCGTGTTAAAAATCTGAATTCTTCTAGAGTTCCTGATCTTCTGGGATGTGTGCGCAGTGCCTACCATCGAATGAGGTTAGTCT
+
:;::>A4;444449555559<55566<<<?CC<CBBB=BC@C@CCCCDBC?CCCBC@B?CCBB@CAECDDCBBAA<;;<;<*4B29:CC=CCCC@BCC?EG?==;CCC?BABBBDCD@AABALAGDCBAABH@CB;;8;BCBDCCBBBCC@@CCB?CBB>;;8<@CBCDBCBEC?BAA@@3@;A;;;<<;*;ABBC?CCCBCCCCCC@CFDE5GAAAA<A7;;=@ABCBBC?B>A?@@::79ABC:@999995@555::99./-6(----707844.4.3;;65
@ATNG8:05092:05819
GATGGTAGGCGACATACATACGCGCCAGAAGATCAGGAACTCTAGAAGAATTCAGATTTTTAACACGAGAGTAAACGTAAAAAGAAGGTTTTACAAGACTCACGTTAACAATATTGCAGCAGTACGCACACAATCGAAGCGCAGTAAGGATGGCTAGTGTAACTAGCAAGAATACCACGAAAGCAAGAAAAAGAAGTACGCTATTAACTATTAACGTACCTGTCTCTTCCGAAACGAATGAGTACGATGAGATCTCGTGTGCTACCATCGATGAGGTTAGTCT
+
>A5:05;;5<<A666>=<<B;;;9=8@==<<<<>CCBC?BBB;;;B?:;69<@996;===+>:@A<A==BBBBC>DBBBDDD2DC?C5;;;*:99499AACDCCC?C?;;49>B<@>BA>0//7779555;94;;;;5;=>=====8=:;;;9;??@@@;?<><<?:9290+0=;*00=881//34>><<<'33.38::::<887<5==>:6:6:5::@;@A??;:B=@689B=BBB@BBC??>@?>?=>==>>999@997998735-----8;=8=8:<;9/
@ATNG8:05093:05823
GATGGTAGCATCATGCATATCTCACCAGAAGATCAGGAACTCTAGAAGAATTCAGATTTTTAACACGAGAGTAAACGTAAAAAGAAGGTTTTACAAGACTCACGTTAACAATATTGCAGCAGTACGCACACAATCGAAGCGCAGTAAGGATGGCTAGTGTAACTAGCAAGAATACCACGAAAGCAAGAAAAAAGAAGTACGCTATTAACTATTAACGTACCTGTCTCTTCCGAAACGAATGAGTACCTTCAGACGCTCGTCCTACCATCGAATGAGGTTAGTCT
+
:<9566;<<BBCDCDCCCCCCCBBB@DCCACBBA;;49059=@@@D?BA<?;=>?9999:'3-3333;===CBB<>7;;BCA2DB@B=@@@9@BB?B;;;CBBCB?A>BA>@CD;;<CBCDCCCCCECCDA@?ADBB@B@@@DDCB?B?A@@>ABCDF@@@ACBB:99?BC?AA?7;=89923994777777$7899B=@;;A;5153558838367BBB@BD>>=<=9=9;A@<@AA>AAACCCC?C?CCCBABCAA>@?;?==8=??>?<?>>>=C==>=B@
@ATNG8:05093:05836
GATGGTAGCGCGACGAGCGTAGACCCAGAAGATCAGGAACTCTAGAAGAATTCAGATTTTTAACACGAGAGTAAACGTAAAAAGAAGTTTTTACAAGACTCACGTTAACAATATTGCAGCAGTACGCACACTATCGAAGCGCAGTAAGGATGGCTAGTGTAACTAGCAAGAATACCACGAAAGCAAGAAAAAGAAGTACGCTATTAACTATTAACGTACCTGTCTCTTCCGAAACGAATGAGTACAGAGAGTACGATATGTCTACCATCGAATGAGGTTAGTCT
+
6::;;988;;@???BA@AAAABBBB:@?B?@>?C;;6;?BABBB@@?9988???:33333$369:8843<87;;3779=@@@+>>8=>G@@)69615<=:<<=44.42;?<>==.55:9@BCA;::@@A@@;9007:*/0;;::43-46;4525<<:;?;=9;;;;43,363888*/-6::1--/3/////$/8078==B>A@C7;5:;99-5.2:>?=<<733888481777,33:4:::>=///::=@?CCB@AAAB@@9<;;/6/539./..949489779
@ATNG8:05093:05849
GATGGTAGCGCGACGAGCGTAGACCCAGAAGATCAGGAACTCTAGAAGAATTCAGATTTTTAACACGAGAGTAAACGTAAAAAGAAGGTTTTACAAGACTCACGTTAACAATATTGCAGCAGTACGCACACAATCGAAGCGCAGTAAGGATGGCTAGTGTAACTAGCAAGAATACCACGAAAGCAAGAAAAAGAAGTACGCTATTAACTATTAACGTACCTGTCTCTTCCGAAACGAATGAGTACAGAGAGTACGATATGTCTACCATCGAATGAGGTTAGTCT
+
;<<<?C@@ABBC@BB;;;996<>>@7>CC@CGECBC@B@CBCCBBC?CB@C@AAAACCCC1?=>BA?CA@999C:B9;9999(9?;;.555&5997>>@;;@;9;59;@@?BCC@BBBBCCCFCEDECBBDC@DCCC?BABBB::;@C@BCC?AAACBBBC@CBBBCC@BB?BCC=A@A@@8=7719@@@A2AC?AABBEA>@@<@8<===:=<@@C@@>@D998??8<5;<<3;;;8<8<@AABBA@<>>@ABDCDBBB@==:;5;>??>9=<88198=??@@
@ATNG8:05048:05867
GATGGTAGCGCATATCAGCGCAGCCCAGAAGATCAGGAACTCTAGAAGAATTCAGATTTTTAACACGAGAGTAAACTTAAAAAGAAGGTTTTACAAGACTCACGTTAACAATATTGCAGCAGTACGCACACAATCGAAGCGCAGTAAGGATGGCTAGTGTAACTAGCAAGAATACCACGAAAGCAAGAAAAAGAAGTACGCTATTAACTATTAACGTACCTGTCTCTTCCGAAACGAATGAGTACTGCGTCTCACTCTCGCCTACCATCGAATGAGGTTAGTCT
+
CB?;>B:59CBCCBBCDCCCCCCCC>CDD@CCCCBA?A?BBCBCCC@CD?B?ABB@AAAA0B?BCCCFEDEDDD>CB@BAAA2AB?D@CDD;BCC@C:::CFBBB@B@BB?BBB=??BBCCBBECCCCCBBB@BC@?<A???BBBB@B@C:;;;BBBBCCCABBABBB?AA=???>AABDF>B@@<99999.9A=>>>?AAAAA;A:??BB;>;>ABBB?BBBBBAA>A@???8?AA?BBCCC@AACCF???BBCBBBBBB?BCC@D?>?B?BBBD?B?BC@@A
@ATNG8:05048:05881
GATGGTAGTGTGTCTCTGAGAGTAGTACTCATTCGTTTCGGAAGAGACAGGTACGTTAATAGTTAATAGCGTACTTCTTTTTCTTGCTTTCGTGGTATTCTTGCTAGTTACACTAGCCATCCTTACTGCGCTTCGATTGTGTGCGTACTGCTGCAATATTTTAACGTGAGTCTTGTAAAACCTTCTTTTTACGTTTACTCTCGTGTTAAAAATCTGAATTCTTCTAGAGTTCCTGATCTTCTGGTAGAGCGTGCATATATCTACCATCGAATGAGGTTAGTCT
+
BC@=?BCCCBCCDCBBBCCCCBCCCCBBBDBB?BCBC>CC@C@CBBBCCC@CCCBB?CAEDBB@C@CDCCAACDD=???@@0@B=BABB=BCCC@CFGBIC@AAADCCACCDDCCCC@CCC=C?CCCBBBAA<ABCC?CCCCCCCBBBBBDBBBC?@@@@@7?=ACCCDBCCJ@C;;;;6;>B=@@@@@1@CCCC<@@A;;:AAAA?BCCC+B<@AB>B@BA=ACBBAAA?B@CCBBBB99:D@CACBBBBCBBBCBCCCCABB?BB@AA>BBBB>B>BB???
@ATNG8:05048:05909
GATGGTAGGCGAGAGTGAGACGCAGTACTCATTCGTTTCGGAAGAGACAGGTACGTTAATAGTTAATAGCGTACTTCTTTTTCTTGCTTTCGTGGTATTCTTGCTAGTTACACTAGCCATCCTTACTGCGCTTCGATTGTGTGCGTACTGCTGCAATATTGTTAACGTGAGTCTTGTAAAACCTTCTTTTTACGTTTACTCTCGTGTTAAAAATCTGAATTCTTCTAGAGTTCCTGATCTTCTGGTGTCTGATCTGTATCACTACCATCGAATGAGGTTTATTCT
+
::9:@?;A;BC@@;B=AACCCC>966>;=?;;1:A@B;AB4949:>?@@A>@A@?@?@-00==6>00/;?:BBAB6?>=>>+B<>:88818@CC=??D<:93::78<=5@CBBCCBA?BFD7:8:?A<==::5:<<<9=<?A>=>>??@@BBA@@<;:;;;;5;8>>?>>===A588<;:.:2747?===.8:8AA97755556956-////$....;27299597778>=::37;>:;=.5597;9;;?>==A>==>@787=<<.5555717999-55(59497
@ATNG8:05055:05906
GATGGTAGTCTCAGATAGTCTATAGTACTCATTCGTTTCGGAAGAGACAGGTACGTTAATAGTTAATAGCGTACTTCTTTTTCTTGCTTTCGTGGTATTCTTGCTAGTTACACTAGCCATCCTTACTGCGCTTCGATTGTGTGCGTACTGCTGCAATATTGTTAACGTGAGTCTTGTAAAACCTTCTTTTTACGTTTACTCTCGTGTTAAAAATCTGAATTCTTCTAGAGTTCCTGATCTTCTGGTATGACTAGTGTACTACTATCGAATGAGGTTAGTCT
+
?BAB@E@@@BBBCCBBBCBBCCCBCCCCCCBB>BBBC>CG@B@BCCCDBB@BCCBB<@<@@BB?C@BBCCBBCCB>;;;;;);=9?@AA;AABB@CDC@CD@BBBBBC;;:BB@@@D:<;B?B@CCA@@BBB@BBBD@FCBBBBBBBAAB;:;BC@@AA?AA=@<@@@@BACBC>BAAAA3?9?4;;;;;*;AAAC;AACAB@BBA@5;;;;*;@@;;6;>AA@CDCA@BB>@=@AAAAA=A@B@BCCC;;;BBBCBABBBBBBCCCC@CDCC@B?BCBBB
@ATNG8:05058:05878
GATGGTAGTCTCAGATAGTCTATAGTACTCATTCGTTTCGGAAGAGACAGGTACGTTAATAGTTAATAGCGTACTTCTTTTTCTTGCTTCGTGGTATTCTTGCTAGTTACACTAGCCATCCTTACTGCGCTTCGATTGTGTGCGTACTGCTGCAATATTGTTAACGTGAGTCTTGTAAAACCTTCTTTTTACGTTTACTCTCGTGTTAAAAATCTGAATTCTTCTAGAGTTCCTGATCTTCTGGCTCTCGTAGACAGATACTACCATCGAATGAGGTTAGTCT
+
A@?:9=<AABBB@@=>==0//77/55555554.4455)5>9@9<<>CC;;9:BBAA@C?BBBB?C?BCBB?CA??<;;;;;);@;@00-0;9;7A<=;<B<;;9BBCFCCDDCEBB?BCC@C@CC:9;BCC@CCCD>BBBBCAA:;;@@<;;AB?BBB@CC?C?B@@;:9A@FACCCCC;C@C=BAAAA*;:?@@/9:;999@>>A=A@@@0>>??B?B?CC@@AA@@@A?B=AAA@@@=@@D?BB@@@AAABC@@@@A;::CC?AAABB??@?A<?<?ABAB
@ATNG8:05062:05863
GATGGTAGTGTCATATGAGAGTGTGTACTCATTCGTTTCGGAAGAGACAGGTACGTTAATAGTTAATAGCGTACTTCTTTTTCTTTGCTTTCGTGGTATTCTTGCTAGTTACACTAGCCATCCTTACTGCGCTTCGATTGTGTGCGTACTGCTGCAATATTGTTAACGTGAGTCTTGTAAAACCTTCTTTTTAACGTTTACTCTCGTGTTAAAAATCTGAATTCTTCTAGAGTTCCTGATCTTCTGTAGAGCGTGCATATATCTACCATCGAATGAGGTTAGTCT
+
<<<><AAA@@@=BFCCCCCCCFCCCBB@>@00*0000(/:5;:>BCBCCA>@>>00)/5;;:B?CBEDCBB;;5949::::(444)4:;;2;:=94990,/>*//<<<B@CCCCB@BB<AAB>A>BBCCABCC9;;BB>BAAABB;;;@@>@@@:;4::9;@A<C?BBB@AACCD@CBDDD;C?@9<<<<<*0+0@BB5C@@0....--(-999':55//)/4:;29995444.45<<<;;:7<:555599555<556@@@A>>?>;>;::;:?<;=9<9BDDBC
@ATNG8:05064:05867
GATGGTAGTCTCAGATAGTCTATAGTACTCATTCGTTTCGGAAGAGACAGGTACGTTAATAGTTAATAGCGTACTTCTTTTTCTTGCTTTCGTGGTATTCTTGCTAGTTACACTAGCCATCCTTACTGCGCTTCGATTGTGTGCGTACTGCTGCAATATTGTTAACGTGAGTCTTGTAAAACCTTCTTTTTACGTTTACTCTCGTGTTAAAAATCTGAATTCTTCTAGAGTTCCTGATCTTCTGGGTCTCTCTCTCACGCACTACCATCGAATGAGGTTAGTCT
+
@CBB?BBBBAA@@665=<==>?=>??=>>=6949ABD=AA?A@CBCCCAA?ACA@@@M?DB@@=@=A@C?;?D@A=ACCCE3>B>AA@C<@@<;:;DB?BC9;;@B?@=@BBBCEDC>A@@=@?@@;;;@@@=AAAB7;;@AABBA:::@?:::@;?CC>@@?C:;:BBB>CCC@CCCEE;C@C@CCJJJ5CCBBC7;;B;;:B:99?BDBC1D@@AB<A;@@499@@??@@C?CBA?@@@BCDE=A@@@;:;ABA@@@BBBBBB@@@@?@<???B=?=AB@??
@ATNG8:05069:05862
GATGGTAGCACGACACGACGATGTGTACTCATTCGTTTCGGAAGAGACAGGTACGTTAATAGTTAATAGCGTACTTCTTTTTCTTGCTTTCGTGGTATTCTTGCTAGTTACACTAGCCATCCTTACTGCGCTTCGATTGTGTGCGTACTGCTGCAATATTGTTAACGTGAGTCTTGTAAAACCTTCTTTTTACGTTTACTCTCGTGTTAAAAATCTGAATTCTTCTAGAGTTCCTGATCTTCTGGTAGAGCGTGCATATATCTACCATCGAATGAGGTTAGTCT
+
88::@BE@B@A@=BCB;5566656DBCCBCCC@BBCG=CC@CACDCAAAFACCCBB?B?CCCC?C?BBCBBAA<B9BB=<<+@A>ABBA9B@@@@BBDABC=@??BBC>??BBCBAA=BBB@B@BB>=>>=<6<@@@<@?@????@@@AAD:::A<@@@<AA=A8==A>??>>><@@@AA5?=?<>>BAB/>><<<1<877@@AAAC;>>>>/>>=>C=D<@>9AABAA?@;@=AAA@@@7::::?@@>>>B>>>======>E@@<>>;;;;;;;@=A;@>;;;
@ATNG8:05080:05863
GATGGTAGCGAGCGAGTGTGTATACCAGAAGATCAGGAACTCTAGAAGAATTTCAGATTTTTAACTACGAGAGTAAACGTAAAAAGAAGGTTTACAAGACTCACGTTAACAATATTGCAGCAGTACGCACACAATCGAAGCGCAGTAAGGATGGCTAGTGTAAACTAGCAAGAATACCACGAAAGCAAGAAAAAAGAAGTACGCTATTAAACTATTAACGTACCTGTCTCTTCCGAAACGAATGAGTACGTGTGCGACGTGTCTCCTACCATCGAATGAGGTTAGTCT
+
////)//77<<=======<::///<7<<>8655;44.43445:7774//)//(/8:55555$54:59<?>>@5555)5;44444$4;6<8<;096615><<<>=59.5444.4::5566<BB<BABAAA@@9:9;CBD@B=???/0/5835//)/99977544)44<;;<05/38//)/////(//3,333333#39499::88333,33(37;7/7,38;;;:>=<=;;;7:9@>>9:00*000;=099>><;====88888::6>?:8=877=6;59=4=7;@888
@ATNG8:05080:05871
GATGGTAGGCACTGCGCACACATCCCAGAAGATCAGGAACTCTAGAAGAATTCAGATTTTTAACACGAGAGTAAACGTAAAAAGAAGGTTTTACAAGACTCACGTTAACAATATTGCAGCAGTACGCACACAATCGAAGCGCAGTAAGGATGGCTAGTGTAACTAGCAAGAATACCACGAAAGCAAGAAAAAGAAGTACGCTATTAACTATTAACGTACCTGTCTCTTCCGAAACGAATGAGTACGAGAGAGCACACGTGTCTACCATCGAATGAGGTTAGTCT
+
59<>;BBA@A;666>@@ACCCCCCG>CBC@C@@@@A=A@CDGCAAAFDC?C?;00@@@@B*0,00/?@@;;;<<6;@BCCDB1<B>B8BBB<EFFAH=;;CBB@@<@?@@=@AA>AACBCCCCCCCBBBBBB@CB@@=;::A?A@B@C@B;;9:CCCDBAA?AB>>>C?BB@????BBBBF????>?====,:947AAAAAAAA=B<AA@@:=8=>@??;???????@C>ABB>AAB>9999@AABBBB@;;?AFEBB@>=>>?@<@???A=ABAA;>8=@9:9
@ATNG8:05082:05897
GATGGTAGCACGAGTCACTCATATCCAGAAGATCAGGAACTCTAGAAGAATTCAGATTTTTAACACGAGAGTAAACGTAAAAAGAAGGTTTTACAAGACTCACGTTAACAATATTGCAGCAGTACGCACACAATCGAAGCGCAGTAAGGATGGCTAGTGTAACTAGCAAGAATACCACGAAAAGCAAGAAAAAAGAAGTACGCTATTAACTATTAACGTACCTGTCTCTTCCGAAACGAATGAGTACTGCGTCTCACTCTCGCCTACCATCGAATGAGGTTAGTCT
+
>??<:B>BCBBBCDDBBBBCBBBCD?BBB@CBAB;;7;?BBBBBBB>BB@C?BDAA@AAB0A?CB?@@B@?@AA;?:;6=<=*66258===2B@@?BABA@CC;;8;@@@<ACC?BBCBCBCCCDCCCBBAA?ADDD@BBCBCBCB?C?B@@=@@?@;;9939=AA9:3:=3:9;5;;7333&3;;4377777#/6060//799<7=;977@D4?<?FAAA?BA@A?@?<??AAA;AAA;??BCDBBCBBAAAAB???ABBBB@CAA>ABBAC?AAAA>A?BCBAA
@ATNG8:05083:05883
GATGGTAGCGCACACATAGATACAGTACTCATTCGTTTCGGAAGAGACAGGTACGTTAATAGTTAATAGCGTACTTCTTTTTCTTGCTTTCGTGGTATTCTTGCTAGTTACACTAGCCATCCTTACTGCGCTTCGATTGTGTGCGTACTGCTGCAATATTGTTAACGTGAGTCTTGTAAAACCTTCTTTTTACGTTTACTCTCGTGTTAAAAATCTGAATTCTTCTAGAGTTCCTGATCTTCTGGATAGCGACGCGATATACTACCATCGAATGAGGTTAGTCT
+
@=<:<?<;<@CB;9:B:99B>@<<;;<<;;@D:BBCE>AA:=@CCBBBIHABBCBB?B?BBCB?C?@@@BAAABB?BCBCC5BB@DCCE?CA@B?BAB;>@4995B@B@CCCCCCCE@B@@=@@<;;BCBCC?@@@B>AACCCCCCBBBAAAA@@<@CC<AA>@;?CC:99@CC>CA@<:+:.619CCCE1DCCCC>A@ACBCBA@@;@>@@0>BBBB@B@BB?@@@@@@D?B?BBBCDC=@AA=@ABACEJCABA@@AABBBAC?A:::?<<:;:6;=@B;;;
@ATNG8:05089:05903
GATGGTAGCTCTGCTCTGACTCTCGTACTCATTCGTTTCGGAAGAGACAGGTACGTTAATAGTTAATAGCGTACTTCTTTTTCTTGCTTTCGTGGTATTCTTGCTAGTTACACTAGCCATCCTTACTGCGCTTCGATTGTGTGCGTACTGCTGCAATATTGTTAACGTGAGTCTTGTAAAACCTTCTTTTTACGTTTACTCTCGTGTTAAAAATCTGAATTCTTCTAGAGTTCCTGATCTTCTGGGCAGACTCTCACACGCCTACCATCGAATGAGGTTAGTCT
+
CA@<?BBBBBCCCAABCBBBBBCCDDDDBBBB@BCCC>CD@D?BBCCBCB@CBBDCAD@CCCB@DACBCABBCDC@CCCCC5CC=A999,9@@A<ABC>A@=@@ABBD@DBBBDDDDACBB>B?BC@@@CBB@BCCC@CCDCCDCBBBBCDBBBC?BBB?BB>@>@CDDCCCCIACBBBB9B?C?ABBBB0BCAAA>ACCBBBCBAA>BAAB0ABB;;;;@DD@CCBBBDC@D@BBBBBB>@@EF?CBCCCCCCCBAAACD@DCF@CAABB??@@B?B?CCCBC
@ATNG8:05090:05886
GATGGTAGCACGAGTCACTCATATCCAGAAGATCAGGAACTCTAGAAGAATTCAGATTTTTAACACGAGAGTAAACGTAAAAAGAAGGTTTTACAAGACTCACGTTAACAATATTGCAGCAGTACGCACACAATCGAAGCGCAGTAAGGATGGCTAGTGTAACTAGCAAGAATACCACGAAAGCAAGAAAAAGAAGTACGCTATTAACTATTAACGTACCTGTCTCTTCCGAAACGAATGAGTACGATGAGATCTCGTGTGCTACCATCGAATGAGGTTAGTCT
+
;;>>@EBB@A<>?BCCCDCCC;66=:>AD@BCCCDC@C?CCCCBCC?@@@C@CCCBBBBB0@>A@?@CB??999/9:;;::9$9<7=??@?9CCG@BBAABBB;;:;?BB?CCC@BBCCDBCCGHAAAB@@@?BAAB@ABBCBBAC?C@C@@=@BBAAAAA=AABBBC?BB????>AA???8=>>>ABECB3BB>???AC@;;;<@=BBBC;?=?@C@@<@A???CC=A>ABB>BBB@CCBBBCB??@AABBC>?>>==;:;???<?AAAA7;?@@<A>AAAAB
@ATNG8:05091:05868
GATGGTAGCTCACGTACGTCACACGTACTCATTCGTTTCGGAAGAGACAGGTACGTTAATAGTTAATAGCGTACTTCTTTTTCTTGCTTTCGTGGTATTCTTGCTAGTTACTCTAGCCGTCCTTACTGCGCTTCGATTGTGTGCGTACTGCTGCAATATTGTTAACGTGAGTCTTGTAAAACCTTCTTTTTACGTTTACTCTCGTGTTAAAAATCTGAATTCTTCTAGAGTTCCTGATCTTCTGGGTGTATCAGCGAGTATCTAATCGAATGAGGTTAGTCT
+
?:9545<@<@;;?@@B;6:BBBBBBCCCCBBB@BCCC>AA?C?;;;A@B@<@@<00+0)/09=69;;<@C@???A?88878'87133;</=@@?>@??;?A=@>@@9947?@ACAAB>??>?C@BBBBB===7?A@B177:526;<88=A;;;77,779-257;39A>==@@>B:==@BB6B=B:>>@@?/===@@6:;>?>>;;;D<@@@@/>@A:>4>8;=4<?>?;8;8;6@///==167@@8?@>>>AA=>>>>=>A???<>>?@::;;A<A;@==76
@ATNG8:05092:05893
GATGGTAGGCGAGAGTGAGACGCAGTACTCATTCGTTTCGGAAGAGACAGGTACGTTAATAGTTAATAGCGTACTTCTTTTTCTTGCTTTCGTGGTATTCTTGCTAGTTACACTAGCCATCCTTACTGCGCTTCGATTGTGTGCGTACTGCTGCAATATTGTTAACGTGAGTCTTGTAAAACCTTCCTTTTACGTTTACTCTCGTGTTAAAAATCTGAATTCTTCTAGAGTTCCTGATCTTCTGGGTGCGCTACAGTCTCTCTACCATCGAATGAGGTTAGTCT
+
59<<:CBB?BBBBBCCCCCDECCBCGCCCCCB@BCCC=CC?B@BCCCCCC?CCCBB@B@AABC@CAECCBBBDBB?BCCDC3=B<A999.9@@A?CBB=A@<???CBB@CCBBBBBA>CA@:@;A@???<<==A@@@;>>>>>>>AAA;;<@???<??A:>>=A=ABBBB@@?@<>>AAA5A=B<A<AAA.AAAAC8?<<=AAAAAA<AABA/B>>>?<?<??<AAAA>>><@<@BAAAB7;;AA:@@=>>DDA>=>>@AAAAAA=?677B=:;;@;>:=:::=
@ATNG8:05094:05890
GATGTAGTGATACAGATCAGACACCAGAAGATCAGGAACTCTAGAAGAATTCAGATTTTTAACACGAGAGTAAACGTAAAAAGAAGGTTTTACAAGACTCACGTTAACAATATTGCAGCAGTACGCACACAATCGAAGCGCAGTAAGGATGGCTAGTGTAACTAGCAAGAATACCACGAAAGCAAGAAAAAGAAGTACGCTATTAACTATTAACGTACCTGTCTCTTCCGAAACTAATGAGTACGATGAGAGAGCTCTCTCTACCCATCGAATAGAGGCTTAGTCT
+
CC?AABCCCCBBBB@CCCD@@BFD@CCC@CCCBBB@E@BBBDDCC?BB?B?BBBBBBBB2B?CCA@AA?<8::+:@;;::9$9<<<<@@@8@DDAFAAAEFD@@<@?BB?CCD@CBBBBBBCCCCCCCBBB?ACCC@C@@@AAAC@D@DBB?ABCCCDCC?CAACCC@BB?>>??BB@@@:AAA>BEDDC2CC?B?>?BBBBA<?:==BC=A=A@CBB?AAA@@CB?B@???9??@;?@A@@@>@0000?::::?9<><:;9655'55...5///56)./295555
@ATNG8:05057:05911
GATGGTAGTCTCAGATAGTCTATAGTACTCATTCGTTTCGGAAGAGACAGGTACGTTAATAGTTAATAGCGTACTTCTTTTTCTTGCTTTCGTGGTATTCTTGCTAGTTACACTAGCCATCCTTACTGCGCTTCGATTGTGTGCGTACTGCTGCAATATTGTTAACGTGAGTCTTGTAAAACCTTCTTTTTACGTTTACTCTCGTGTTAAAAATCTGAATTCTTCTAGAGTTCCTGATCTTCTGGTATGACTAGTGTACTACTACCATCGAATGAGGTTAGTCT
+
:88:9=<ABBBA@@>;9:5559;556;;<<@?<@;;;7;C@GACCCCCBB?BBB@A=@?BC@@<@=A@A>;;<<>265A@?,9;599@C<:69>:>=@=@@69:<<00+0<<>@@BB::;B?A?CC;;;BBD?CCGC@CBBBBAA>><<<000<@:@AA0::;@:>?:9966;B=@@@@@0>;A4::AAA,@A@AE6;;<:;:@>>@=AA@A1@999>:>49:=:;:99<=4:4:??@@@@CCF@CCBBBBBBBCBBBBBBBCBB@B@@@A>@@@A?A?BBA;;
@ATNG8:05060:05935
GATGGTAGGCGACATACATACGCGCCAGAAGATCAGGAACTCTAGAAGAATTCAGATTTTTTAACACGAGAGTAAACGTAAAAAAGAAGGTTTTACAAGACTCACGTTTAACAATATTGCAGCAGTACGCACACAATCGAAGCGCAGTAAGGATGGCTAGTGTAACTAGCAAGAATACCACGAAAAGCAAGAAAAAAGAAGTACGCTATTAACTATTAACGTACCTGTCTCTTCCGAAACTAATGAGTACCTCTCAGACGCTCGTCCTACCATCGAATGAGGTTAGTCT
+
45<<8=AB?BBBBBBBAB@@:9:99299:66CCABC7:99@>A@99459497;;>>>====%616<=<<6/////*////<<<<&<<39)555&59949=9;599499)46;>:===:=>CCCAA@BEEICCCBA=AB@@=ACCCCBAA>BACBBACCCFBBBF@DAAAHC<AA<00/5::/333&3783377899%9>:=?@BB=A?@;>9;>A>1858?BCC?B@;;;??=B98::.37718ABBBBC?AAABBDDCBB???CD><?B=@@@??;;;;=:><@BBBB
@ATNG8:05062:05949
GATGGTAGCTATACGTATATCTATGTACTCATTCGTTTCGGAAGAGTCAGGTACGTTAATAGTTAATAGCGTACTTCTTTTTCTTGCTTTCGTGGTATTCTTGCTAGTTACACTAGCCATCCTTACTGCGCTTCGATTGTGTGCGTACTGCTGCAATATTGTTAACGTGAGTCTTGTAAAACCTTCTTTTTACGTTTACTCTCGTGTTAAAAATCTGAATTCTTCTAGAGTTCCTGATCTTCTGGATAGCGACGCGATATACTACCATCGAATGAGGTTAGTCT
+
CCDC?CCCCCBDBBCCCEECBBCABADDCCBC?BBBB;;:7;?BBCDCBC@CCAAA@C@CBBC?B?BCCDCBA@@<99999):>889@@<?==B:B>A@>C=;;ABCC@CCDEBBBD@BBC?B?CCCCAAA@@CDDE?BABADCCBBDBCCCCBB@CBB?BC@B@BBBDBBBCC@CCCCC;C@B<;;;;:*:ACCC>BBCCCCDCBB?BDED5BBCCE@D@CC@CCDCCBB?B@BBBCDD=A?CACCCCCCBABA@@@DDCDCBC?CCBBB?BBBC@C@CCBBA
@ATNG8:05067:05934
GGATGGTAGGACGAGCGTCTGAGAGGTACTCATTGTTTCGGAAGAGACAGGTACGTTAATAGTTAATAGCGTACTTCTTTTTCTTGCTTTCGTGGTATTCTTGCTAGTTACACTAGCCATCCTTACTGCGCTTCGATTGTGTGCGTACTGCTGCAATATTGTTAACGTGAGTCTTGTAAAACCTTCTTTTTACGTTTACTCTCGTGTTAAAAATCTGAATTCTTCTAGAGTTCCTGATCTTCTGGGCAGACTCTCACACGCCTACCATCGAATGAGGTTAGTCT
+
/)/9:4:A?;BBBBBBBBBCABBEE@BBBCCCD?BBF@CB@B@CCCCCCD@CCCCC?B?DBBB?C@BBBDBABBC?BBBBB1BB>AACC>CC@?>@CA=@@:?>@AAC?CAAABBBB=ABD?D@BCB>>?BA??AA@<@@@???@@@@ACD777><==<<>>7;7:AA???@@A:>>@@@3@;@9==??>/>>===6=;::??A<::4;===+=???F:=:=B<@?B@===9=8=@AAAA8:8>@9>@@>==:;;A@@@AA=@??<@=>>A<@@CD=@<@>>>@
@ATNG8:05068:05911
GATGGTAGAGTATCATGTGTATCTCCAGAAGATCAGGAACTCTAGAAGAATTCAGATTTTTAACACGAGAGTAAACGTAAAAAGAAGGTTTTCAAGACTCACGTTAACAATATTGCAGCAGTACGCACACAATCGAAGCGCAGTAAGGATGGCTAGTGTAACTAGCAAGAATACCACGAAAGCAAGAAAAAGAAGTACGCTATTAACTATTAACGTACCTGTCTCTTCCGAAACGAATGAGTACATAGATATACGTATAGCTACCATCGAATGAGGTTAGTCT
+
45;>:>BCDGECCEE@AACCDBBBF@BBB@BBCCBA?A?BBBBBCC@CC?CBCCC::::;.;?CDDCCCDCCCB;?A;;;;;*;C>C=AAA7AD@CDBABBM@@<A@@A=BCB?CDEEDCCCBBBCCGEAB?AB@@=@@@A@@@C@E@CBB?BECCBBBB@BBBCCC?CC?BBB>AABBD<AA@>????>1?C?CBAABBCCC=?<?A=>:>>@?C@@=AA@@A@@<@?AAA<AAA>AABBCBBHCCCBBAABECCBAABBBDD>?===?99::>:><BAAAA
@ATNG8:05068:05927
GATGGTAGCACGACACGACGATGTGTACTCATTCGTTTCGGAAGAGACAGGTACGTTAATAGTTAATAGCATACTTCTTTTTCTTGCTTTCGTGGTATTCTTGCTAGTTACTCTAGCCATCCTTACTGCGCTTCGATTGTGTGCGTACTGCTGCAATATTGTTAACGTGAGTCTTGTAAAACCTTCTTTTTACGTTTACTCTCGTGTTAAAAATCTGAATTCTTCTAGAGTTCCTGATCTTCTGGCTCTCGTAGACAGATACTACCATCGAATGAGGTTAGTCT
+
AAA@@CBCCABB=BCA@BB;66BBCCCCCCAA>AAAB<CCBDBCCCCCBB>BBBBB@BACCBB?B@CCCCBBBBC?BBDDD3AA;B;;;5:@AB@CDF?BB>@@BBCD>BABCBBAC?CCD?B?AA?BBAAA=@@>>387>>=<==>>>>?888;5;??<>?9=:=?>>AAA8838==AA5@8=8====>/==>>=7=<==<====A:>=>=/:;;;?<A=AA=AAAA>>><@=A@@@BC7;;C<?;;;;;???????@@AB>>>;;;;??7;;?=7<7=<///
@ATNG8:05071:05941
GATGGTAGGCGTGTGAGAGTCTGCCCAGAAGATCAGGAACTCTAGAAGAATTCAGATTTTTAACACGAGAGTAAACGTAAAAAGAAGGTTTTACAAGACTCACGTTAACAATATTGCAGCAGTACGCACACAATCGAAGCGCAGTAAGGATGGCTAGTGTAACTAGCAAGAATACCACGAAAGCAAGAAAAAGAAGTACGCTATTAACTATTAACGTGCCTGTCTCTTCCGAAACGAATGAGTACCTCTCAGACGCTCGTCCTACCATCGAATGAGGTTAGTCT
+
::0/+/;;6;@BBCCBBBCBBBCCD>CCC@BBBCCC@C@BBBBBCC?CC@B@ADG;:;:;*;@CBCBBBCCDCB>A@88787)7=8>=BBB9BBC?BAAABBABB>A?BA>AAB;;;@>>>AAAADDAA>>>9>???9>>>??AAA;A;?;@<@@@@BBCC?BCABBC?AB>BBC>BB@@?:?=<899999(9@<ABB@B@@@@:=7=@AA;A:8:8>A=??>>:999=:=@B:??A<@@A>888:===@@AA@@@???>>;>AA<?::;A>A???<@<@>>>>
@ATNG8:05072:05943
GATGGTAGTGATACAGATCAGAACCAGAAGATCAACTCTAGAAGAATTCAGATTTTTAACACGAGAGTAAACGTAAAAAGAAGGTTTTACAAGACTCACGTTAACAATATTGCAGCAGTACGCACACAATCGAAGCGCAGTAAGGATGGCTAGTGTAACTAGCAAGAATACCACGAAAGCAAGAAAAAGAAGTACGACTATTAACTATTAACGTACCTGTCTACTTCCGAAACGAATGAGTAACGAGAGTCAGAGCAGAGCTACCATCGAATGAGGTTAGTCT
+
;<<>@CDC;;6=BBBCCBAA@B8B=@@@<@CBBC@BBBBCA@:@B,0,0AABDDDD1@765;>@AB@AAB;B;::>;>);@;?9<<<&7397;99:<444?8=8==7BBB@BBBABBBCFA==><=9:69:::27953////).377;6<3338;;;8;<>A::59?;>:918<777(3;;49>=<<,77079=@000=00)88==AA;?<ABA;;5;;//////495;<@6:::18;;://(/888;;:<@===?@??@A>>><AA999?BBBC?B;?>?=?
@ATNG8:05074:05954
GATGGTAGGACGAGCGTCTGAGAGGTACTCATTCGTTTCGGAAGAGACAGGTACGTTAATAGTTAATAGCGTCTTCTTTTTCTTGCTTTCGTGGTATTCTTGCTAGTTACACTAGCCATCCTTACTGCGCTTCGATTGTGTGCGTACTGCTGCAATATTGTTAACGTGAGTCTTGTAAAACCTTCTTTTTACGTTTACTCTCGTGTTAAAAATCTGAATTCTTCTAGAGTTCCTGATCTTCTGGGTGCGCTACAGTCTCTCTACCATCGAATGTGGTTAGTCT
+
?>AC?@@@?@@@@;?;CCCCCBBB>B@@@@@A<ACCC=CC?B@BGEBBAD@BBCAC?A?CBCC@C?BCBCECBB?BCDFD5BC?BBCC=AAAB=BAA>BB7;;BA@A@CBBBCCBB;;;C@D@CCDBBBCC@BAA@:<;CAAACCCBBBBCB;;8;;;>BC@C?BAACBCFCC?BBB@A0@9?9;;;;;*<ABDB8<;BBBBBAAA5;;;;*;@@@=:>;@A>BBBB@@A@C?BA@@;:6:?@C<BAA@BCBAAB;;;BBAABB<@@ABB=;:;@<A<AADDD
@ATNG8:05089:05951
GATGGTAGCTATACGTATATCTATGTACTCATTCGTTTCGGAAGAGACAGGTACGTTAATAGTTAATAGCGTACTTCTTTTTCTTGCTTTCGTGGTATTCTTGCTAGTTACACTAGCCATCCTTACTGCGCTTCGATTGTGTGCGTACTGCTGCAATATTGTTAACGTGAGTCTTGTAAAACCTTCTTTTTACGTTTACTCTCGTGTTAAAAATCTGAATTCTTCTAGAGTTCCTGATCTTCTGGTATGACTAGTGTACTACTACCATCGAATGAGGTTAGTCT
+
CBA@?BCBBBCDDDCCBBBBBCHGFDABACAA?BDDD>CD?C?BCCBBDD@DEDBB?B?CDCC@C@CCCCCCDAC?BBBBC3CC@BCCD=C?@A@CBB=AB>BBBCBA=@@BBBBBB>B@@=B@BB@BB@@A<A<==;>>@???@@@@BB@===<:>@@<AA<A<A???AAAAA<AAAAA5A=A;@@DDD/??@@@1::=9::?AAA<ABBB/@@@??=?=>><>>>B>>>=A=A>@@@A:==A=AABA>>===?@@@A<<>AAA7::>@B<===A<A<@@?>>
@ATNG8:05094:05938
GATTAGATACAGTACTCATTCGTTTCGGAAGAGACAGGTACGTTAATAGTTAATAGCGTACTTCTTTTTCTTGCTTTCGTGGTATTTTTGCTAGTTACACTAGCCATCCTTACTGCGCTTCGATTGTGTGCGTACTGCTGCAATATTGTTAACGTGAGTCTTGTAAAACCTTCTTTTTACGTTTACTCTCGTGTTAAAAATCTGAATTCTTCTAGAGTTCCTGATCTTCTGGACAGAGTGTGCAGATACTACACTGTACTCTACCATCGAATGAGGTTAGTCT
+
<:405==>CB@@@DCCCBB?BAAA<BC?B?CBCCCBB@BCDDD?D?BBBC?B@CCB@@ADA@9??@@@,9:37>:A4AAA@=@;;;;;)9;=ACEADDAAAACD@AAA?B=@@CDC@AA@BCDG@BBDDBBBCCCCECAABB@BDCACC?@?ABBBBAA?=:=;;;;.;9@<@@DDD0@?;77*38:<>>>>>C5>8<8,8994:5=39:59@BBABA?B?CCBAAB8;;A?AACCCECBBBBB;;;BBBCCAACBBDDCCBBB@A;;;GABAAC@F@CBC@A
@ATNG8:05055:05995
GATGGTAGAGTACAGTGTAGTAGACCAGAAGATCAGGAACTCTAGAAGAATTCAGATTTTTAACACGAGAGTAAACGTAAAAAGAAGGTTTTACAAGACTCACGTTAACAATATTGCAGCAGTACGCACACAATCGAAGCGCAGTAAGGATGGCTAGTGTAACTAGCAAGAATACCACGAAAGCAAGAAAAAGAAGTACGCTATTAACTATTAACGTACCTGTCTCTTCCGAAACGAATGAGTACTGTATCTATGTGTGCGCTACCATCGAATGAGGTTAGTCT
+
:::;<ABBBBBBB@AACCDCGCAAA@CCCFGBCBBC@BGCBBCACC@CB@C@DCBBAAAA2A?ABDCBAAC:::,:>;:999$9<<<:;?>7@B@?BICCBCC;:6;@@@<@AA>BACDFCCCCCDCCBBAC?CCCC>ACCBCCBA?C@BBB@ABBBDDCCAAAABBB@CC?AAA?CCCCC>A@A?BCCCC2BB?B?>>BB@CA;>:=>BB=B=B@B@@=?BBABBB@C@BCC>BBB@9::BBBBCCCBBBC???BAAABA?<;94<A?@@8=@??;?>A@:::
@ATNG8:05057:05964
GATGGTAGCGAGCGAGTGTGTATACCAGAAGATCAGGAACTCTAGAAGAATTCAGATTTTTAACACGAGAGTAAACGTAAAAAGAAGGTTTTACAAGACTCACGTTAACAATATTGCAGCAGTACGCACACAATCGAAGCGCAGTAAGGATGGCTAGTGTAACTAGCAAGAATACCACGAAAGCAAGAAAAAGAAGTACGCTATTAACTATTAACGTACCTGTCTCTTCCGAAACGAATGAGTACGATGAGATCTCGTGTGCTACCATCGAATGAGGTTAGTCT
+
?@CD@CAABBBBBCCDECBBABBDC@CCEACCCCCC?C?CBCD@A?=BB?B>BBBCCDCC5C@BBECCB@B?>>8@B???@@0@?><5999&9CB?CBBBCA@00,0<@@<BCC@CCCCBBBBCCBBBCEBB?CDCC?BBCCCCCC?C@CAA?@CBBBCCC@CBBACC@CC@A@A>A@@@>8@><8<>@@@2@C?B?>?DCBBB?B>AABE@B?A>C:;6;A@@?@@>A=ABB<BBC?BBCDDBCBDBBBBB>><<;>?<>>ABB?A??@A<>BBC@B@BBBBB
@ATNG8:05057:05985
GATGGTAGGCGAGAGTGAGACGCAGTACTCATTCGTTGCGGAAGAGACAGGTACGTTAATAGTTAATAGCGTACTTCTTTTTCTTGTCTTTCTGTGGTATTCTTGCTATTTACACTAGCCATCCTTACTGCGCTTCGATTGTGTGCGTACTGCTGCAATATTGTTAACGTGAGTCTTGTAAAACCTTCTTTTTACGTTTACTCTCGTGTTAAAAATCTGAATTCTTCTAGAGTTCCTGATCTTCTGGCGCGTATGTATGTCGCCTACCATCGAATGAGGTTAGTCT
+
////)/:;?AB:::@;CCCBBBCBBABCBBBB?BCC?CCD9;8;@A@AAA=@A@@@GF@CBBB?B@BABCBAA@A>9::::)9@;>@@AA299?@>9=<=8994:::?@B3?9;;<8::<@??;?==>>?????;=>>B=CCBCCCCCCDCCCBCBB@CCC@CC>A<@CBCBBDDE@C9:9:-:;@;:::::*:ABCF>CCBCCDCB@A5;;;;*;BBBCACACDACCCDDCC@C@CBCC@@=@@B?CBBBCBCCCCCBBCCCADDC@CBBBB?AA:;8;>BCBCC
@ATNG8:05065:06006
GATGGTAGCGCACACATAGATACAGTACTCATTCGTTTCGGAAGAGACAGGTACGTTAATAGTTAATAGCGTACTTCTTTTTCTTGCTTTCGTGGTATTCTTGCTAGTTACTCTAGCCATCCTTACTGCGCTTCGATTGTGTGCGTACTGCTGCAATATTGTTAACGTGAGTCTTGTAAAACCTTCTTTTTACGTTTACTCTCGTGTTAAAAATCTGAATTCTTCTAGAGTTCCTGATCTTCTGGTAGAGCGTGCATATATCTACCATCGAATGAGGTTAGTCT
+
8;:;@A<8<?CD;99@C@BBABCBCBBBB>>>7;?CC8CE;>9B>CECCC:>;@=9.9.5:=><C@B;;;@;55C;?@CC?+>>8=999):?@C<AAC>BCACBBBDJIDEDCCCCC@CAA?A<A@BBC;;;?BBBB:;;DDDBBBBCBBB@@@B?;;;<@A5;4;@@AABBBB=?0000&0)0)/7;;;$//555)55@@=BAB9929555$5:556:=8=B999>:=99469;=;=;;7;<?:>>A@@?@@@?@@??BBBCDC@BBB:;8:AAA<?<?AABA
@ATNG8:05068:05991
GATGGTAGCGCATATCAGCGCAGCCCAGAAGATCAGGAACTCTAGAAGAATTCAGATTTTTAACACGAGAGTAAACGTAAAAAGAAGGTTTTACAAGACTCACGTTAACAATATTGCAGCAGTACGCACACAATCGAAGCGCAGTATGGATGCTAGTGTAACTAGCAAGAATACCACGAAAGCAAGAAAAAAGAAGTACGCTATTAACTATTAAACGTACCTGTCTCTTCCGAAACGAATGAGTACAGAGAGTACGATATGTCTACCATCGAATGAGGTTAGTCT
+
;<AA?A;9;;;;>A<<>===:5959)59=99955568<8=>==<@C?@A<@>=?@99:::*09===00/>7/00*0@@=>>>+66057@@@7@@B=@@BBBA@AB@A?@@=@AA=@@BAAA@@@BBBCCBBB?C;;;7;@BABBA@@><@00/??>008B>AA@?=><??:?A?:@@@@@;??>?BBBBBB)BC@B878><===5:155==-78)6;@@>?AAA=B>C?B<??D>C?@>?AAABB@@?CCCDCBBAA@@?>999<<9999AC@AAAD@C<?::;;
@ATNG8:05071:05974
GATGGTAGATACTCGCTGATACACCCAGAAGATCAGGAACTCTAGAAGAATTCAGATTTTTAACACGAGAGTAAACGTAAAAAGAAGGTTTTACAAGACTCACGTTTAACAATATTGCAGCAGTACGCACACAATCGAAGCGCAGTATGGATGGCTAGTGTAACTAGCAAGAATACCACGAAAGCAAGAAAAAAGAAGTACGCTATTAACTATTAACGTACCTGTCTCTTCCGAAACGAATGAGTACGAGAGAGCACACGTGTCTACCATCGAATGAGGTTAGTCT
+
<<<>:==CBECBBCBBBCCBCCDCC>CHE@CBBA:9:;?ACCCBAA@CB@B@BA@@A@AA2A@CAAABBBBBAA=?@ABIMH5@A?@?BBB=BCCACGAABCC;;;0;=BC@BBD>@@@@BAACCCBABCABB@BAAB:;:@?BBBCBA=@9949@@AACDD?BBAA9959;<0000//@@>1:/838AAAAA)=<68/./77AAA=A8::@@;B9>;BAA=@C?@????@<>>=5=00*00>099A?>>BA@BBBBBBBBAA@>;95:???A<??;;7;:>A:::
@ATNG8:05071:05978
GATGGTAGCACACGAGATCTCATCGTACTCATTCGTTTCGGAAGAGACAGGTACGTTAATAGTTAATAGCGTACTTCTTTTTCTTGCTTTCGTGGTATTCTTGCTAGTTACACTAGCCATCCTTACTGCGCTTCGATTGTGTGCGTACTGCTGCAATATTGTTAACGTGAGTCTTATAAAACCTTTCTTTTTACGTTTACTCTCGTGTTTAAAAATCTGAATTCTTCTAGAGTTCCTGATCTTCTGGATATGAGTGACTCGTGCTACCATCGAATGAGGTTAGCTATCACCGACT
+
////)/;;;AAC@A@AABBBA=@=<<===<<A:;9;C<B=:C<@CCCC::9;A@?A6:05===?C:C<@ABDDBB?BAAAA2A@=@???8;A?B=@@=:>@:=?@@@@=AA@ABBBC@CBB?B@EB?BA==>=B??@5::;;;;>;;;?>>;;;=8///7//)//659<9;=>>9><<;;.838718;>@@,//767.7:</88;;666(6666'5787=9><??=AAAAA>=:=<===?>=8=>=:>>>>@F;;<>??????ACC@7<<7--*---;4;079777889:58852
@ATNG8:05072:06002
GATGGTAGATATATGCACGCTCTACCAGAAGATCAGGAACTCTAGAAGAATTCAGATTTTTAACACGAGAGTAAACGTAAAAAGAAGGTTTTACAAGACTCACGTTAACGATATTGCAGCAGTACGCACACAATCGAAGCGCAGTAAGGATGGCTAGTGTAACTAGCAAGAATACCACGAAAGCAAGAAAAAGAAGTACGCTATTAACTATTAACGTACCTGTCTCTTCCGAAACGAATGAGTACTATAGACTATCTGAGACTACATCGAATGAGGTTAGTCT
+
CBCD@DBBADCBBBBBCCCCCCDCC;BCC@CCCCCB@C?CCC??AC?CB?B?BCBAABBB2B@DCCACDDD>==7;===>??0?D@C@CCC;DBB?BCCCDDD@@>@@BBDCBB?BCCBBBBBCBBBBAA@@<@BBB>@@BB@@@B>B@B@@<@BBBBBBB>AABAAA<AA>??A<@@=<<5=;:4:=;;;+<<8<877AAC><9<<@@@B;@<@ABBA>BB@@@CC?C@BBA<AAA?ABBBCBBBCCBAAABCCCBBBBBCBBBCBBBD?CCAA>A=@A@@@
@ATNG8:05074:05980
GATGGTAGTGATACAGATCAGACACCAGAAGATCAGGAACTCTAGAAGAATTCAGATTTTTAACACGAGAGTAAACGTAAAAAGAAGGTTTTACAAGACTCACGTTAACAATATTGCAGCAGTACGCACACAATCGAAGCGCAGTAAGGATGGCTAGTGTAACTAGCAAGAATACCACGAAAGCAAGAAAAAGAAGTACGCTTTAACTATTAACGTACCTGTCTCTTCCGAAACGAATGAGTACTATGTAGAGCTCTATACTAATCGAATGAGGTTAGTCT
+
CBCB?@554>:;:99@@?CCBA<;C8@@C?CCGDCC@B7??A<<?>9?:6:69;;33733$32<77@AACBCFD8>9;4444$4<7<.444&59;8<@<CDBBBC?B>;;6;AB>@A@DDDACBACCCBCBHACBBB@CBABCBCC?B?C;;:<BBBBA@@=@@@AAB?BB@CCB577BBC8===>?>>>?.;;8737<>787)89=???>A;A7252,2575553(.(..3,355065559;9A>>=>>A777777A>>>;;5;;;>;@@AB=B=<;;?>
@ATNG8:05075:05968
GATGGTAGAGTACAGTGTAGTAGACCAGAAGATCAGGAACTCTAGAAGAATTCAGATTTTTAACACGAGAGTAAACGTAAAAAGAAGGTTTTACAAGACTCACGTTAACAATATTGCAGCAGTACGCACACAATCGAAGCGCAGTAAGGATGGCTAGTGTAACTAGCAAGAATACCACGAAAGCAAGAAAAAATAAGTACGCTATTAACTATTAACGTACCTGTCTCTTCCGAAACGAATGAGTACGTGTGACGTACGTGAGCTACCATCGAATGAGGTTAGTCT
+
BABA?BCCCBCCCBBCCCCCCCEAA?ABCABBBBAA>A=@@CBBCC@CC@B?BBBBCCCC3B@BBBCCCBE@AA<99;EHEE2DD?C6;;;.;CC?DCBABDDCC@C?BB?::9;@@AABBMGAABB@@@BC@CCCD>@@DBBBAC@C@CAA?ABCCBAADACCCCCB???;?A@9>>989*38;;B@DDDD)><988>9<8>AB=B6;9;:4:798::>;:::??CC<?>?BB=B9958BBBBBBABBBB99:BAABBB>????>9>>@>:68BBB?B?AA977
@ATNG8:05078:05979
GATGGTAGGACGGAGCGTCTGAGAGGTATCATTCGTTCGGAAGAGACAGGTACGTTTAATAGTTAATAGCGTAACTTCTTTTTCTTTGCTTTCGTGGTATTCTTGCTAGTTACACTATCCATCCTTACTGCGCTTCGATTGTGTGCGTACTGCTGCAATATTGTTAACGTGAGTCTTGTAAAAACCTTCTTTTTACGTTTACTCTCGTGTTAAAAATCTGAATTCTTCTAGAGTTCCTGATCTTCTGGGTCTACGCTCGTCGCGCTACCATCGAATGAGGTTAGTCT
+
::::;<..(0//)/://9:444?@?644::5516::5:=8=:===@CCC=@@@99:)9295>@<E:CC>==66.59755555$4::)449;)//--38--(-;)//?>>?;?>>>B<@@:@::5;>@995:4457;<<<7<<////--////8889;6<=<5=9.4.44556?>>B>A::;;:*:9A:AAFFF1@AAAB9A00///777:.4444$44455.55:=8555944:.4.4::445454@<699=;999@>>>?00/???>@B>>>A574=@0409@@@@
@ATNG8:05080:05971
GATGGTAGAGAGAGCTCTCTCATCGTACTCATTCGTTTCGGAAGAGTCAGTTACGTTAATAGTTAATAGCGTACTTCTTTTTCTTGCTTTCGTGGTATTCTTGCTAGTTACACTAGCCATCCTTACTGCGCTTCGATTGTGTGCGTACTGCTGCAATATTGTTAACGTGAGTCTTGTAAAACCTTCTTTTTACGTTTACTCTCGTGTTAAAAATCTGAATTCTTCTAGAGTTCCTGATCTTCTGGTGTCGTCTATCATGTACTACCATCGAATGAGGTTAGTCT
+
CCCC?BDDAA@BCDDCCCCCCFDCDCBCBBBC@DBBB?BC@DAEBBBCBBB?CBAA@C@CACA?C?CBABBBBBA>ABCCC1AA?BBCC>BBCC@CBC@CC?@ABDDD@CCCBCCCC@CBB@B?CCCCCBBB?BBDD?DBBBCCCCCBBBBBCCC@CBB?BE>A?BBBCCCCCCAD@@@@7>;@;:::::*:BBBD;;:BCCCCBBB=@@@@,@AAAA>A>AC@ECCCCCC?B@BBBCCC?BBC@CCCCCBAAABCCCCCFFCCC@BBBCC@CCCC@CACCAAA
@ATNG8:05081:06000
GATGGTAGCTCACGTACGTCACACGTACTCATTCGTTTCGGAAGAGACAGGTACGTTAATAGTTAATAGCGTACTTCTTTTTCTTGCTTTCGTGGTATTCTTGCTAGTTACACTAGCCATCCTTACTGCGCTTCGATTGTGTGCGTACTGCTGCAATATTGTTAACGTGAGTCTTGTAAAACCTTCTTTTTACGTTTACTCTCGTGTTAAAAATCTGAATTCTTCTAGAGTTCCTGATCTTCTGGGTCTCTCTCTCACGCACTACCATCGAATGAGGTTAGTCT
+
::8:7@CCC@@@::6=>>CCCCCDBB?@@CCB@BCCD>CC@CABBBCCBB?BBCBB@C@BABB@B@BBCCBBBBA=87888.8@?BBCC=CCCC?BBB?BB999@D:959ACBDCBB?BBB@B?CCBC:;;><>BAB=@>@>>??@@@@@@?=>>;===<??=?<AADAAAA<<8;@@FE5A<?;=====.=A???7==?>>@??8858FBC/D===>;>>DD;???????=A<??@;;;-//;;4997879///;;;@AA<<=B=A==>?<>;;;<A<==>>?
@ATNG8:05082:05996
GATGGTAGTATATCGCGTCGCTATCCAGAAGATCAGGAACTCTAGAGAATTCAGATTTTTAACACGAGAGTAAACGTAAAAAGAAGGTTTTACAAGACTCACGTTAACAATATTGCAGCAGTACGCACACAATCGAAGCGCAGTAAGGATGGCTAGTGTAACTAGCAAGAATACCACGAAAGCAAGAAAAGGAAGTACGCTATTAACTATTAACGTACCTGTCTCTTCCGAAACGAATGAGTACTATAGACTATCTGAGACTAATCGAATGAGGTTAGTCT
+
CCBC?CCCCCCCBCCFCBBBCCFCC@CBC@CCCCCC?C?BBBBDCBCC@C@BBBBBCCC5C@CBBCBBBCBBB<AA=?@@@0@D@D@CCC=CCCACCCDCDC;:6;>AA>CAA>@EDBBBCCCBBBBBBCC?BDDD>AABACBBB>C?CDD?CBBACCCC=AAACCC?CC?AAA?BBBDD:???99999+:>B>CBBBBC?>>;><@@AA<@<>?A@?;?>?@AAB?B?BBD>BBB?CBBBCBBCBBBBBBB?@CAAADDAAA@CCBA?BDCC@B?BCBBA
@ATNG8:05089:05981
GATGGTAGGCGACATACATACGCGCCAGAGATCAGGAACTCTAGAAGAATTCAGATTTTTAACACGAGAGTAAACGTAAAAAGAAGGTTTTACAAGACTCACGTTAACAATATTGCAGCGGTACTCACACAATCGAAGCGCAGTAAGGATGGCTAGTGTAACTAGCAAGAATACCACGAAAGCAAGAAAAAGAAGTACGCTATTAACTATTAACGTACCTGTCTCTTCCGAAACGAATGAGTACGAGAGTCAGAGCAGAGCTACCATCGAATGAGGTTAGTCT
+
::7769884:555=<<<;<;;?CBB?BBDCCBBBD?B?ADEBCBC@BB?A<@??99999'96;;666;9<9;909944444$5>8=8===0==>:>>>=;9;54.47:<8<=A;>>>;?;?BCCCB=@@6929BBC@>A==B==D@D@CBB=BCCCAAAB:>><>>>9:;8;AB@BAAA=6=AA9<====+<=8==><<:;;>7:6::::-4049;;<6<<::444>B7=BB6<AA<<AAA995:><ABBBBCBBBBBBBBBCB?BB???@CCBB@B=@@ABA
@ATNG8:05093:06000
GATGGTAGATATATGCACGCTCTACCAGAAGATCAGGAACTCTAGAAGAATTCAGATTTTTAACACGAGAGTAAACGTAAAAAGAAGGTTTTACAAGACTCACGTTAACAATATTGCAGCAGTACGCACACAATCGAAGCGCAGTAAGTATGGCTAGTGTAACTAGCAAGAATACCACGAAAGCAAGAAAAAAGAAGTACGCTATTAACTATTAACGTACCTGTCTCTTCCGAAACGAATGAGTACTACTCTCAGAGACACACTACCATCGAATGAGGTTAGTCT
+
<<<>?CBCBBBBBBBBCCAABBBBC@BBB=:;;BBB<@>@BBABAD@BB@B@:::AABBB.A<??@???BBAAA=999CCAA09;54.555&555.5@<<<=>AB>A?AA?BBB>BEBBBCCEFCGCBBACC?BBBB>B@@;;:>?;;:;@>:>??>??>><=?>?>?=@@=?@=7AB===;8;;>>?@@@@'@@=ABBCCBB>>18155==1;4::@;;5;B;:9AA=@<>?B=BBB?CCCCAA@@:::??BBBBBBB987B87559///848;??5917?>=>
@ATNG8:05094:06003
GATGGTAGGCGACATACATACGCGCCAGAAGATCAGGAACTCTAGAATAATTCAGATTTTTAACACGAGAGTAAACGTAAAAAGAAGGTTTTACAAGACTCACGTTAACAATATTGCAGCAGTACGCACACAATCGAAGCGCAGTAAGGATGGCTAGTGTAACTAGCAAGAATACCACGAAAGCAAGAAAAAAGAAGTACGCTATTAACTATTAACGTACCTGTCTCTTCCGAAACGAATGAGTACTATGTAGAGCTCTATACTACCATCGAATGAGGTTAGTCT
+
88887<8:5;566?>>>BCCB@@BD;;9C@DCCCDFAGAAA@BBAB?BD?C8;:?>>@@@,@4;;B<:5@<59:,959=>>>+55.54==9+955.6>CCEDCCB;=+00600/6888;<<>@@CBBBAAAE?BBA@=@@?>?BBB=B>@??;@C@?@C;;:<CCEBB?BC?BA@=@>999)//83//////$/;5;737<<>882757773,22224447;5555::5:.348083405<<<==B@@>==>?;;;377;79555=6<<877778740/388///
@ATNG8:05096:05965
GATGGTAGCGCATATCAGCGCAGCCCAGAAGATCAGGAACTCTAGAAGAATTCATGATTTTTAACACGAGAGTAAACGTAAAAAAGAAGGTTTTACAAGACTCACGTTTAACAATATTGCAGCAGTACGCACACAATCGAAGCGCAGTAAGGATGCTAGTGTAACTAGCAAGAATACCACGAAAGCAAGAAAAAAGAAGTTACGCTATTAACTATTAACGTACCTGTCTCTTCCGAAACGAATGAGTACGATGAGATCTCGTGTGCTACCATCGAATGAGGTTAGTCT
+
9988+0//4AABBCBDBBBCCCBCB<BBB?BBCCBA?BABBACB<;:;B?@;=....----$-068833333377.79333333#33-3-333&3332889:999333(3333,33339:;;<===>CCBBBBBA=@CBB?CBA@@BBB<>8>00/@<<<@??>@ACACC?AA=@@A>@@CCB=@::3000000%0;5/0(0;;:B=C?C7DCB<=@?8;ABB?BCB;<;B>A;;;;6:BA=????AAD?>?AAAABBBBBAB????AC<:;>>><?AAA6:5:;ABB
@ATNG8:05097:05980
GATGGTAGTGCGTGAGAGAGAGACCCAGAAGATCAGGAACTCTAGAAGAATTCAGATTTTTAACACGAGAGTAAACGTAAAAAGAAGGTTTTACAAGACTCACGTTAACAATATTGCAGCAGTACGCACACAATCGAAGCGCAGTAAGGATGGCTAGTGTAACTAGCAAGAATACCACGAAAGCAAGAAAAAAGAAGTACGCTATTAACTATTAACGTACCTGTCTCTTCCGAAACGAATGAGTACATAGATATACGTATAGCTACCATCGAATGAGGTTAGTCT
+
777:?A??BBBBBCCBBBCCCCCCC?CCC@CECCBC?B@BBABBCD?@A@C@CCBAA@A@2A?CCB@AAADCCB<BB@AA@@,;;4;5;;;*:@B@CCCCCGCCB?A?@C@CFC?BBBBCCCDBBBCCBB@@=@ABB>A@CBBBAA=A?A;<8;BCCCAAE@CCBBAB=??:??=;@@999,7;;5778898%9;<>979@@BBA=B===>?9?:>=AAA=@@DBBBD@B?BBB<BAB@BBACBBBBCBAAABBBBADBAAA==;;6;?>>?:;9:>5;6;=@@@
@ATNG8:05049:06050
GATGGTAGTATCTGCACTCTCTGTCCAGAAGATCAGGAACTCTAGAAGAATTCAGATTTTTAACACGATAGTAAACGTAAAAAGAAGGTTTTACAAGACTCACGTTAACAATATTGCAGCAGTACGCACACAATCGAAGCGCAGTAAGGATGGCTAGTGTAACTAGCAAGAATACCACGAAAAGCAAGAAAAAAGAAGTACGCTATTAACTATTAACGTACCTGTCTCTTCCGAAACGAATGAGTACGAGAGAGCACACGTGTCTACCATCGAATGAGGTTAGTCT
+
59>A9>ABCCCDCCCCBBCCCCCEFAACD@CBBBBB>B?CCHCCCH@CC@C@CCBDCDDD5E@BAAABB@@@AA=?=94499*:A?A=AAA7ACC?AAFH;;9AA=B?BB@BCCADBABCCFHCCBAACDDC@AA;;6;;;9BB?@=@@BCB?BCCCBBBBAFCCC::48<87771793333(7==<ACCBBB)BB?B949B:A?>;<:78;;1;8=<A@?;?@@AABB>A>ACC8??A=@ABBBCCBBBCCBCBCBBBBBBAA?@?;=9:8817A>>:>=>;000
@ATNG8:05060:06026
GATGGTAGTCTCAGATAGTCTATAGTACTCATTCGTTTCGGAAGAGACAGGTACGTTAATAGTTAATAGCGTACTTCTTTTTCTTGCTTTCGTGGTATTCTTGCTAGTTACACTAGCCATCCTTACTGCGCTTCGATTGTGTGCGTACTGCTGCAATATTGTTAACGTGAGTCTTGTAAAAACCTTCTTTTTACGTTTACTCTCGTGTTAAAAATCTGAATTCTTCTAGAGTTCCTGATCTTCTGGTATGACTAGTGTACTACTACCATCGAATGAGGTTAGTCT
+
BAA<?DCBAABBBDBBBBBBCCCCICCBBCBB?BBCE>CC@C@DCBBCAA=ABBBB@C?CCBB?B@BBECDCBBC?BBA@?,;:4;@AB=BBCC@CBB@BE@BABCBD?BBBCCCCC@BBB?B@CCCBCCCC@CBCB@CBBBCCCBB@@ABBB@@<@AA>BB?A?BABBBCBDD>B;;;;;*;<C=BAABA.;;BBB;@BA@@A9;9=;===>,=@@>?<??BC>BBCBBAA=@>ACBBBC?@@C@BCBBAAACBCDCDCBBBBCC@D@@AB@AA@@<@=@@BBB
@ATNG8:05061:06042
GATGGTAGGAGACACGTCGCACACGTACTCATTCGTTTCGGAAGAGACAGGTACGTTAATAGTTAATAGCGTACTTCTTTTTCTTGCTTTCTTGGTATTCTTGCTAGTTACACTAGCCATCCTTACTGCGCTTCGATTGTGTGCGTACTGCTGCAATATTGTTAACGTGAGTCTTGTAAAACCTTCTTTTTACGTTTACTCTCGTGTTAAAAAATCTGAATTCTTCTAGAGTTCCTGATCTTCTGGGCAGACTCTCACACGCCTACCATCGAATGAGGTTAGTCT
+
DBBA@CCC?CBDBCHGD@A@CBBBCCCCCCBCACICC?CCACACCDCDAA?ACBBA>A?@BCE@D@CCCCABBBC???@@?.?@?ABBB<AD?D@AAA?CC?@>?AA@>ABBAB?BB@CAB>B?>??ABB::79=<<188????@>>>=???@@A=698<?>08,5?A??:@@=288:==.=6;255555'56555-555599=99://///.#.../83859848:::;88276;525>>.55@A:AAAA;A@@<;755?><@@B=BC888;====:=<AC>>>
@ATNG8:05063:06018
GATGGTAGTATATCGCGTCGCTATCCGAAGATCAGGAACTCTAGAAGAATTCAGATTTTTAACACGAGAGTAAACGTAAAAAGAAGGTTTTACAAGACTCACGTTAACAATATTGCAGCAGTACGCACACAATCGAAGCGCAGTAAGGATGGCTAGTGTAACTAGCAAGAATACCACGAAAGCAAGAAAAAGAAGTACGACTATTAACTATTAACGTACCTGTCTCTTCCGAAACGAATGAGTACTATAGACTATCTGAGACTACCATCGAATGAGGTTAGTCT
+
@CCC@BCABBCDC@@ABBBCBBCCCACC?CDCCBB@B>A@@BB@@=@B?B@BCCCCDCD2B>AEB::9B@?>C=A998999'9;6=>===144?8=B<@@@;//,/9>>9=7;6;=>??;::>>>?===>>;>@>>:::;A=;:;<?<?AC?CA>>BAAA<A??>BC<?@<@@?<@@AAB>BB?;?BABB/==:::;@888=::4:8;:::1818<>;;5;A;;:;=5;5;??9@BD>AAFBBBAAA>>AA;;;AABB>>>ACAA=A@B@A<A?<;393=@@@A
@ATNG8:05065:06010
GATGGTAGGTGCAACATGAGTGTATCCAGAAGAGTCAGGAACTCTAGAAGAATTCAGATTTTTAACACGAGAGTAAACGTAAAAAGAGGCTTTTTATAAGACTCACGTTAACAATATTGCAGCAGTACGCACACAATCGAAGTCGCAGTAAGGATGGCTAGCTGTAACTAGCAAGAATACCACGAAACAAGAAAAGAAGTTACGCTATTAACTATTACGTACCTGTCTCTTACCGAAACGAATGAGTACTATGCTAGAGCTCTATACTAAGTCGAATGAGGTTACGTCT
+
:444.4::6;;44.499555555555.5597;44444838.4444444.44.5.4445=@@@+8355-------;<3;955555$599)/////$///2////4444:5:3::5333444389:///://-////)//9;4555;:77//)/275727;//////-(/9/---3--(/66163333(3906577+--(--(-6/333/3959;;;*///---(-----69)/4.455)44:5455<<<4449433:;333//////777(-////(//79483822266
@ATNG8:05066:06057
GATGGTAGTATCTGCACACTCTGTCCAGAAGATCAGGAACTCTAGAAGAATTCAGATTTTTAACACGAGAGTAAACGTAAAAAGAAGGTTTTACAAGACTCACGTTAACAATATTGCAGCGGTACGCACACAATCGAAGCGCAGTAAGGATGGCTAGTGTAACTAGCAAGAATACCACGAAAGCAAGAAAAAGAAGTACGCTATTAACTATTAACGTACCTGTCTCTTCCGAAACGAATGAGTACACATCGTCGTGTCGTGCTACCATCGAATGAGGTTAGTCT
+
CCC>@CBCCCCBBBCCCCCCCCCCC@DDD=BCCEBB@BACDDCDCB@AC?C@CCB@@@@@2@?BBCABBCC?=<3;==?@@@1@C@E@BBB<BBC@CCCCCCC@@>@?BC@CCC@CBACCD@BBCBCCCBBB>ADDG?CAAABBBD?B?BCC?ABABBBAA?AAAABB?CC?CCC@BBBAA<@@@=@BBBB2BB?CBCBCAA@C?B>BBBB=A>ABCCF?BBBB?@@@D@BBB=BBBACBBCCBCBBBCCCBBBCCCCCBBBCCC@DBBCC?BB@?;?=A?@AB
@ATNG8:05067:06035
GATGGTAGCAGACGTGACAGAGCGCCAGAAGATCAGGAACTCTAGAAGAATTCAGATTTTTAACACGAGAGTAAACGTAAAAAGAAGGTTTTACAAGACTCACGTTAACAATATTGCAGCAGTACGCACACAATCGAAGCGCAGTAAGGATGGCTAGTGTAACTAGCAAGAATACCACGAAAGCAAGAAAAAGAAGTACGCTATTAACTATTAACGTACCTGTCTCTTCCGAAACGAATGAGTACCTCTCAGACGCTCGTCCTACCATCGAATGAGGTTAGTCT
+
77;;:?@@@<=:555;9;==5////)//<8::==6579;?>?<@9:49;7A8B>::<<<<+?<?@@<<==744=39744444$4;7=8???2=AA<A0/0>86//)/27727>@055::999@?>696?C>C?A99:@AA@A;;:A=A=A;<7;A@@@@CC?CCCAAA<@D<>?>39:===,9:<9?BCCC3BB?A??@BB>>><A:A;;;<A;;;@CC?A@A@A=B?C@AB?8>;;2;88:?BB@B@ABCAA8767777?7>;=7=65296;:22,5498733
@ATNG8:05069:06015
GATGGTAGTATCTGTCTACGAGAGCCAGAAGATCAGGAACTCTAGAAGAATTCAGATTTTTAACACGAGAGTAAACGTAAAAAGAAGGTTTTACAAGACTCACGTTAACAATATTGCAGCAGTACGCACACAATCGAAGCGCAGTAAGGATGGCTAGTGTAACTAGCAAGAATACCACGAAAGCAAGAAAAAAGAAGTACGCTATTTAAACTATTAACGTACCTGTCTCTTCCGAAACGAATGAGTACTACTCTCAGAGACACACTACCATCGAATGAGGTTAGTCT
+
;;BC?@@;:::=00//////=>;;<:6658;/////)/4778<<>B9=<?C=??A9:9::):298>@@>BBABB;?=@AAAA0?C>A2;;;.;AA;A;;:995::7<9:;7:>@<:;;;;;BCCBCBBBBIE?CA<;5;999=::?4<8;00)0:89==?:<?00//;+/37:::7;;;==59883337777$3;87;8>333666'--(----(-,254446:43333328-44=5=984888==>><::<8<<<<:::;;:5222:38899967;;>9=8:;;55
@ATNG8:05072:06039
GATGGTAGACATATCGTACTCTCTGTACTCATTCGTTTCGGAAGAGACAGGTACGTTAATAGTTAATAGCGTACTTCTTTTTCTTGCTTTCGTGGTATTCTTGCTAGTTACACTAGCCATCCTTACTGCGCTTCGATTGTGTGCGTACTGCTGCAATATTGTTAACGTGAGTCTTGTAAAACCTTCTTTTTACGTTTACTCTCGTGTTAAAAATCTGAATTCTTCTAGAGTTCCTGATCTTCTGGGCAGACTCTCTCACGCCTACCATCGAATGAGGTTAGTCT
+
BBA<?BCBBCDBBBBBBGCBCBDCHIDCCBAA?@BBC=BB@B@CBCBCCC?CCCBB?B?BBBB@C?BBABDCB8=58>>>>+=B?C??>7?99:?BBB@BC???>BAA>BBBBBAAA<??A<A<AAA=>===9<AAA:==D>@@????DBA=<<<6<<<6<=<@<>>>>>>CCC:>>@@@3@:>:==<<;+;=@@@:@@A@AAA>>>;????/?>>>@;@<AA<AAAA>>>=A;?>@@AD7::@>7>;;;<=????ABAAA99998<:;;@;@A?@<?=AA???
@ATNG8:05073:06057
GATGGTAGAGAGACTGTAGCGCACCCAGAAGATCAGGAACTCTAGAAGAATTCAGATTTTTAACACGAGAGTAAACGTAAAAGAAGGTTTTACAAGACTCACGTTAACAATATTGCAGCAGTACGCACACAATCGAAGCGCAGTAAGGATGGCTAGTGTAACTAGCAAGAATACCACGAAAGCAAGAAAAAGAAGTACGCTATTAACTATTAACGTACCTGTCTCTTCCGAAACGAATGAGTACGATGAGAGAGCTCTCTCTAATCGAATGAGGTTAGTCT
+
ACCCACCCCCCCBBBBBDCCCCCCC>CCC@CCCC@@?A@CCCCCDC?CC@C?AABAAAAA/A=AAA?CCBD?>>7=>=>@@9@B@D@BBB<BBC?BCCBCCCAB>B@BC@CCC@BABBCFDBCBDDBBBCC@BBBC?B@@@BBAB?C@CAB?ACCCCCAA?AACCCC?BB@AAA>AA@@@;@==9=>==?.?C?C@>?EC@=>:>:>>BB<@<@@CCB@BAAAAAA?C@BBC>CCD?ABABCDDFB???AABBBD?@>>>>>B=BBAA=;;;A=A=@???@
@ATNG8:05074:06022
GATTAGCGAGCGAGTGTGTATACCAGAAGATCAGGAACTCTAGAAGAATTCAGATTTTTAACACGAGAGTAAACGTAAAAAGAAGGTTTTACAAGACTCACGTTAACAATATTGCAGCAGTACGCACACAATCGAAGCGCAGTAAGGATGGCTAGTGTAACTAGCAAGAATACCACGAAAGCAAGAAAAAAGAAGTACGCTATTAACTATTAACGTACCTGTCTCTTCCGAAACGAATGAGTACTGCGTCTCACTCTGCCTACCATCGAATGAGGTTAGTCT
+
A?C?CCDBB@?@A@BCCDEDBCB?BBBACBBBBD@D?BBBCCCD99:?B?CBBBCCEG3G@CEEEFCCBBAA<A@@@BBB5BD@C?BBB9BDB?BBA@@AA0000=AAAABC?CBCCCCCCCCBBCCCCC@CCCC@CBBBCDBB?D@CAA@BCCCCCCC>BBCDCC?AC?BBB?A@?>=5?@@=ACDDCA)CC?A>>?BBCBB?B>@@BB?C?CCCBB@BCBBBBD@C@BBC>CCC?BBCCCCCBBBBAA@CCCBAAAB?BBC@CCAAC@BBBB?A>@BBBB
@ATNG8:05074:06053
GATGGTAGCACGACACGACGATGTGTACTCATTCGTTTCGGAAGAGACAGGTACGTTAATAGTTAATAGCGTACTTCTTTTTCTTGCTTTCGTGGTATTCTTGCTAGTTACACTAGCCATCCCTACTGCGCTTCGATTGTGTGCGTACTGCTGCAATATTGTTAACGTGAGTCTTGTAAAACCTTCTTTTTACGTTTACTCTCGTGTTAAAATCTGTATTCTTCTAGAGTTCCTGATCTTCTGGAGATAATGATACTCTACCATCGAATGAGGTTAGTCT
+
;;;>;C>B;;;;::;;955666>@@@@A?@@B?CBCC>DEAEACCCECCC=@<@;;49;@@A>9=9=<><<;<<=499;;:):;6;733,3:>@<@AB?CC>99:A<>;=BBC>?>D?:@@?8>@999:822,266=68=<>@99:77779822215222799>9999>2222;777===.=5:,2299:(9:777.566./.5576+222&288667726<99559...382655579499@:?888>5::;;8886---06---66;55638053.//
@ATNG8:05078:06016
GATGGTAGCGCACACATAGATACAGTACTCATTCGTTTCGGAAGAGACAGGTACGTTAATAGTTAATAGCGTACTTCTTTTTCTTGCTTTCTGTGGTATTCTTGCTAGTTACACTAGCCATCCTTACTGCGCTTCGATTGTGTGCGTACTGCTGCAATATTGTTAACGTGAGTCTTGTAAAACCTTCTTTTTACGTTTACTCTCGTGTTAAAATCTGAATTCTTCTAGAGTTCCTGATCTTCTGGTATGACTAGTGTACTACTACCATCGAATGAGGTTAGTCT
+
BBBD@CC@BBCCBBBCBAAABA@@<@>55555.44::4<=8=;9559955.5;:5526:?>=B:B@BA@=955//)/7777'//)/:;;144444.444.48233499;9=B;A@@DD79:B<@=ACBBCAAC@CCCC@CBBCECA@B;;;@@A;;8;;D@BB@B@CCBBBBB?A5;:::;.9;?;9;;;;*;??GD>C;;:A@9995.555*5;:/0,0:>>;=@B@>>>7979@B@@B999B@BFAAAAACCDCIC=;;CCBC@CCCCC@;;;;5;5;ACBB
@ATNG8:05078:06052
GATGTAGGGACTACATACGCGCCAGAAGATCAGGAACTCTAGAAGAATTCAGATTTTAACACGAGAGTAAACGTAAAAAGAAGGTTTTACAAGACTCACGTTAACAATATTGCAGCAGTACGCACACAATCGAAGCGCAGTAAGGATGGCTAGTGTAACTAGCAAGAATACCACGAAAGCAAGAAAAAGAAGTACGCTATTAACTATTAACGTACCTGTCTCTTCCGAAACGAATGAGTACTATGTAGAGCTCTATACTACCATCGAATGAGGTTAGTCT
+
4444::::3<<<5:9?99696>9?BC?CABA:;.559=9;444.44.4.445@@BB;B@CCBBBBC@@@A99339999(9:5:.444&44458:544<;::795::-33403:;98333:88;@<<?@=?;;;>AAA@??AA?C???@?BBCCC:99????AAB<9:6;:?;??:::-48;433777'7>68=;=;7733/357777/7<977<=8>=@@@@A=@:@@=5=00-0@==;??@>AAFECBBBAAABBCCDCE9::AAA=AA::49=@AABB
@ATNG8:05081:06050
GATGGTAGCGCATATCAGCGCAGCCCAGAAGATCAGGAACTCTAGAAGAATTCAGATTTTTAACACGAGAGTAAACGTAAAAAGAAGGTTTTACAAGACTCACGTTAACAATATTGCAGCAGTACGCACACAATCGAAGCGCAGTAAGGATGGCTAGTGTAACTAGCAAGAATACCACGAAAGCAAGAAAAAAGAAGTACGCTATTAACTATTAACGTACCTGTCTCTTCCGAAACGAATGAGTACGATGAGATCTCGTGTGCTACCATCGAATGAGGTTAGTCT
+
><<=@CCCABCCCCCCBBBCBBBCD>CCC@CCCCCC@C9;;DCCCB>@@>@<=@B;;;;;*;@BBGCGCBB;:90;@;;;;;*;B>B>AA@7@@?;?BBBBBCA@=@@BB?BCC@BBCCCBCCCCBBBFFCC@CCCC@B@@@BBBD@FACCC@BCCCCCCC?CBBCCC@BB=?@C@CCCCC>A@@;::9999%9<;<>8?CCCCB?A?==CF6A>B?BAA>AABBBCC?B?BCD=CCC?BBBCCCBBBBBBBBBBB>>?B>???A>:>?AAA<@BBA>A=?AA;;
@ATNG8:05084:06014
GATGGTAGTCTCAGATAGTCTATAGTACTCATTCGTTTCGGAAGAGACAGGTACGTTAATAGTTAATAGCGTACTTCTTTTTCTTGCTTTCGTGGTATTCTTGCTAGTTACACTAGCCATCCTTACTGCGCTTCGATTGTGTGCGTACTGCTTGCAATATTGTTAACGTGAGTCTTGTAAAACCTTCTTTTTACGTTTACTCTCGTGTTAAAATCTTGAATTCTTCTATAGTTCCTGATCTTCTGGACAGAGTGTGCAGATACTACCATCGAATGAGGTTAGTCT
+
:4557>==;;;559999;;;;<<;;;;;;5545:9;;/5?7=9<<<BCCC@BBBBC?B=@@AB?B9;9@<///::+//:::'//)/444)44554955.59.5544494;9;;>6668=>C8989BB@@@BB>BBBB@CBBBBCB>><<<00+000*0<<:>?;><@@>;99955.5::;;05.5755555$9999@1@@@9=95557)///&///)//)/5/526><<<::0405<999;4///2---////9;:/55:9455==8=>;;;9==33-3289:59
@ATNG8:05085:06032
GATGGTAGTATATCGCGTGCTATCCAGAAGATCAGGAACTCTAGAAGAATTCAGATTTTTAACACGAGAGTAAACGTAAAAAGAAGGTTTTACAAGACTCACGTTTAACAATATTGCAGCAGTACGCACACAATCGAAGCGCAGTAAGGATGGCTAGTGTAACTAGCAAGAATACCACGAAAGCAAGAAAAAAGAAGTACGCTATTAACTATTAACGTACCTGTCTCTTCCGAAACGAATGAGTACTGTATCTATGTGTGCGCTACCATCGAATGAGGTTAGTCT
+
9;CC;DDABBBCCCECCABABBBB9=BD>@ACBCD@C@DCBAA@@>AB?A=AA::5:99'<:?@?B@AA??==6=8;4444$5<9?<@@@2>A<>@B;;:@?99:,::??>C@@<?ACBCCCCCAAA@AAAA=BCCC?ACCBBBCC@C@CBB@BACDB:9:?BBBCCDADE??@>??==CD>A>=8889999%9?;<?<=@>@CB=B8;;>>:>=BBC@@=?AABBBB@C?ABA<ABB?BCBEBBBBBBBBBBAAABBB?>>>>>>=AA@@@=ABBB>A=@B???
@ATNG8:05087:06055
GATGGTAGAGTATCATGTGTATCTCCAGAAGATCAGGAACTCTAGAAGAATTCAGATTTTTAACACGAGAGTAAACGTAAAAAGAAGGTTTTACAAGACTCACGTTAACAATATTGCAGCAGTACGCACACAATCGAAGCGCAGTAAGGATGGCTAGTGTAACTAGCAAGAATACCACGAAAGCAAGAAAAAAGAAGTACGCTATTAACTATTAACGTACCTGTCTCTTCCGAAACGAATGAGTACACATCGTCGTGTCGTGCTACCATCGAATGAGGTTAGTCT
+
44485;<BCCCHEDCABBCBCCCBB?BBB>BBBCAB>A>ABBBCCB@BC@CACCC;;;;;*;;@ACCCCCCCCC=BB>===>0@C@EBEDD9C::::;;;CBC;;8;?BB?CCC?ACCDCBBBBCCCCCCCD@CB@@<@BCBBBBB@BACBC@CCCCCCCC?BCCCCC>AA=AA@;??=><7?BB?BBBBBB)BB@B?=@C@AAB<=<8;CC?>;>>DAA=BC@B@CC@C?@@@;@BC@C@??DBBBCBCCCCCCCCAAAA@@BCC=AAAA@:@B@@=A>AAA??
@ATNG8:05050:06108
GATGGTAGAGAGACTGTAGCGCACCCAGAAGATCAGGAACTCTAGAAGAATTCAGATTTTTAACACGAGAGTAAACGTAAAAAGAAGGTTTTACAAGACTCACGTTAACAATATTGCAGCAGTACGCACACAATCGAAGCGCAGTAAGGATGGCTAGTGTAACTAGCAAGAATACCACGAAAGCAAGAAAAAGAAGTACGCTATTAACTATTAACGTACCTGTCTCTTCCGAAACGAATGAGTACGATGAGAGAGCTCTCTCTACCATCGAATGAGGTTAGTCT
+
//8:8;??BBCBBBCCBBCCCCFDD?CCC@CCDBBB@DACCAABBB?BC@B@CBBBAAAA1?;>BBBBAAB???5=>;;;;;*;B=A<AAA9AFFACCFDCBBCD@D@@?>?CC?BABBCCDCCCCCCCCBA?ACCC?CBBBAAAC>B?BAA?BCCBBAAA@BBBBBA?BD@BAA799AAB=AA@?::::9(:><<?>>B>>>D=A:=>AB7;7;@BBCACCABBBB=@=@@A<ABB@BABBBCBAB:::A???AAAA=>>>>>?<@??AA<>===<=7;;773
@ATNG8:05051:06068
GATGGTAGTATCTGCACACTCTGTCCAGAAGATCAGGAACTCTAGAAGAATTCAGATTTTTAACACGAGAGTAAACGTAAAAAGAAGGTTTTACAAGACTCACGTTAACAATATTGCAGCAGTACGCACACAATCGAAGCGCAGTAAGGATGGCTAGTGTAACTAGCAAGAATACCACGAAAGCAAGAAAAAAGAAGTACGCTATTAACTATTAACGTACCTGTCTCTTCCGAAACGAATGAGTACACATCGTCGTGTCGTGCTACCATCGAATGAGGTTAGTCT
+
997869;;<??;<<<<=<@@;@;;;66AA=>CCB<;9;?CBCBBBB>@@@D?BCB@@???.@=BBBBDC@@???5==?@AA@0A;:;2555&99926BAAAA@;;4;<;;5<AB=ACCCCBBCCCBCCDC@@>@AA@6;;;A@@?E?B?B;;8:C@?ACCB?AAA???=AB>898=AAABC;777;<<<<<=';=>==8=;::;6.2/2:8;2926;>>>:>?:;;<C<?<>BD=BBB>AAABCCBBCCCB999BB?@AA>>>>AB?BAAAC?BBA@=A<@A???
@ATNG8:05051:06085
GATGGTAGCGCACACATAGATACAGTACTCATTCGTTTCGGAAGAGACAGGTACGTTAATAGTTAATAGCGTACTTCTTTTTCTTGCTTTCGTGGTATTCTTGCTAGTTACACTAGCCATCCTTACTGCGCTTCGATTGTGTGCGTACTGCTGCAATATTGTTAACGTGAGTCTTGTAAAACCTTCTTTTTACGTTTACTCTCGTGTTAAAAATCTGAATCTTCTAGAGTTCCTGATCTTCTGGAGATACACATGATACTCTACCATCGAATGAGGTTAGTCT
+
;;<<?CAAACCCAAACCCCCBCCCCCBBBDCC@BBCC>BD@C@CCCCCCC?CB@BD@C@BBBC?CACBBBBCCCC?BBCCC5@@>@CCC=CABB>BBB>BC?A@BCCC@CCCCCCCD>AAC@D?CCCCCBBC?CCCC?AACCCCCDD@?@CBBBB@CCC@CC?C?BBBBBCCDF@B;;;;.;<A;AAAAA0@BBBG>AACFJFEBBB@CDED3BBBBI?A@@>@@BBBBB@A@CCCCCE>BACACCCBCCC@@@CCBBBCCBBB@B???B>>@@C@B@BCCEB
@ATNG8:05057:06067
GATGGTAGTATATCGCGTCGCTATCCAGAAGATCTGGAACTCTAGAAGAATTCAGATTTTTAACACGGGAGTAAACGTAAAAAGAAGGTTTTACAAGACTCACGTTAACAATATTGCAGCAGTACGCACACAATCGAAGCGCAGTAAGGATGGCTAGTGTAACTAGCAAGAATACCACGAAAGCAAGAAAAAGAAGTACGCTATTAACTATTAACGTACCTGTCTCTTCCGAAACGAATGAGTACACATCGTCGTGTCGTGCTACCATCGAATGAGGTTAGTCT
+
<<<<@BCC@@BCDCCBBBCCCCCCCACBB@DDBBBC@C@CCCCCBB@BCAE@CBG;;;;<);:BABED6::;;:0:@:9997'7:::2444+4<<8=CBBAABCD?B?BC@BBB?BBBBAA@AAAAAAAA>>9>@AA<:8:A@@@?<A=AAB?BB@@@AAB?CAAABC@BB?BDC?BB?@@<?>?<<<<<<,9828B@BABA?>9><<CED?C?BCCBB?BDCB;::;?;?@A:>BC@BAAACBBBDBBBCDDDAAABBBCBBBB?BCCCC?B@AA=A=ACBBB
@ATNG8:05064:06097
GATGGTAGCGCACACATAGATACAGTACTCATTCGTTTCGGAAGAGACAGGTACGTTAATAGTTAATAGCGTACTTCTTTTTCTTGCTTTCGTGGTATTCTTGCTAGTTACACTAGCCATCCTTACTGCGCTTCGATTGTGTGCGTACTGCTGCAATATTGTTAACGTGAGTCTCGTAAAACCTTCTTTTTACGTTTACTCTCGTGTTAAAAATCTGAATTCTTCTAGAGTTCCTGATCTTCTGGAGATATCATCAGCGAGCTACCATCGAATGAGGTTAGTCT
+
?@@>:CCCBDBBCBBCCCDCCEDBCCB====B:??@?:;>8<<BCCBCBFBJCCDD@D?CBBB@C@ECCCBBAA@2;;;;;*;@=?@BB=BDFE@BACACE@;;;D@B?BCCCECDD@BBB@B?CE@@@BBA>AAAB>BBCBCBBBDDBBBCCBB@BCB@CC?B>A@CCCDGFAAABBBB7B?C?AAIIIICCBCB>BBCCCCCBAA@CBBC1@@C;;7;?BB?BCCDBBB@C?BBCCCD?B@A?AADBBCCCCCCCCBCCCCAA>BAAAC?BACD@D@CBA@@
@ATNG8:05068:06062
GATGGTAGCTCACGTACGTTACACGTACTCATTCGTTTCGGAAGAGACAGGTACGTTAATAGTTAATAGCGTACTTCTTTTTCTTGCTTTCGTGGTATTCTTGCTAGTTACACTAGCCATCCTTACTGCGCTTCGATTGTGTGCGTACTGCTGCAATATTGTTAACGTGAGTCTTGTAAAACCTTCTTTTTACGTTTACTCTCGTGTTAAAAATCTTCGAATTCTTCTAGGTCTGATCTTCTGGCTCTCGTAGACAGATACTACCATCGAATGAGGTTAGTCT
+
ABB@;@:<<=<0//////55<:9995:;=@BA<@9::.557>499AA=9949B@@B@C@;<;D?CABBABDCCCC<99999)9=:<=@@8@<AB@CCC?AA=999A@@=A@ABBAAB@DBB?D?BBA@@0//+/<::5>=BB??>==9;<<<///666;:>A580576687222,22:=>.=6;022;::*75557077..-2--.3.3777(766,22816166366670555:::::5:773;;77>@>=/----/9;:558055<55,566926166255
@ATNG8:05071:06064
GATGGTAGGCGAGAGTGAGACGCAGTACTCATTCGTTTCGGAAGAGACAGGTACGTTAATAGTTAATAGCGTGCTTCTTTTTCTTGCTTTCGTGGTATTCTTGCTAGTTACACTAGCCATCCTTACTGCGCTTCGATTGTGTGCGTTCTGCTGCAATATTGTTAACGTGAGTCTTGTAAAACCTTCTTTTTACGTTTACTCTCGTGTTAAAAATCTGAATTCTTCTAGAGTTCCTGATCTTCTGGGTCTACGCTCGTCGCGCTAATCGAATGAGGTTAGTCT
+
CBCC@BBB@BBBA@@@HCCCCCCCCID;;<BB?BCBK?CC?B?BCCCDCC?BBBCC@C?BCBD@C?BCBBA==B=:BB===+<<8<<AA<ADDD@AAA?BC??@@CAA>ABBBBBBB?BBB?C?BB====??=A@A@<????;;;A=ACB??>>>;===;?>;><@@@@A??==:=????5?<@<>>BBB/@@@BA:@@@;;;?>==9=?>>/?888A<?;??<?AABB==:>=@@?@AA<??AA:A@???AAA@@@???@:::=BBBB<;:;>:><>==@A
@ATNG8:05072:06075
GATGGTAGACATATCGTACTCTCTGTACTCATTCGTTTCGGAAGAGACAGGTACGTTAATAGTTAATAGCGTACTTCTTTTTCTTGCTTTCGTGGTATTCTTCTAGTTACACTAGCCATCCTTACTGCGCTTCGATTGTGTGCGTACTGCTGCAATATTGTTAACGTGAGTCTTGTAAAACCTTCTTTTTACGTTTACTCTCGTGTTAAAAATCTGAATTCTTCTAGAGTTCCTGATCTTCTGGATATGAGTGACTCGTGCTACCATCGAATGAGGTTAGTCT
+
//7:69@<@@BDCCCCCDDCCCDBBCCBCBCB@BCCB<BC?B>BBB@@@A@CCCCC?B?BAAB?A>BBCBBCB8=58<>=>+;:4?9:9(7997;ABB?BC@CBBBB?BCCCC@@@<@@@<A<@@@A@;;;=A?>>:><<<>>>@AAAA????A;:;;8=>5;5;=>=@@@>A275555)509457778(799;8382558<@>@A8<<<9.9?@@C=B<>?;?B@@;;;=B>BBA666///=9=<<<======AAA@@>>:9:9>///:7==@@7<///=@=
@ATNG8:05073:06088
GATGGTAGATCTGCAACTCTGTCCAGAAGATCAGGAACTCTAGAAGAATTCAGATTTTTAACACGAGAGTAAACGTAAAAAGAAGGTTTTACAAGACTCACGTTAACAATATTGCAGCAGTACGCACACAATCGAAGCGCAGTAAGGATGGCTAGTGTAACTAGCAAGAATACCACGAAAGCAAGAAAAAGAAGTACGCTATTAACTATTAACGTACCTGTCTCTTCCGAAACGAATGAGTACTACTCTCAGAGACACACTACCATCGAATGAGGTTAGTCT
+
?@?=?BCCDBB;;6C:BBCBBBC;9:C@BBCB;;9;>BCCDDAA=A@;@?BCC@@@@@0@>ACBCECBC:::-8<;;;;;*;C>B=AAA7ABA?ABBCBCB::7:=AC?CCC@CCCB@AACBCBBBCC@@>@BBB@BBBBBBBB?B?B::8;ABBCCCCAAABBBB@BC?BBB9:9DCF=B??;?AAAA2@A?>>>>@A???=D=@@@A=A=@>AAC@AAABBBB?A=BBD>>???AAABBBBB@C???DEBA=@@@@>>>AA<>>>?D=ACAB?B=@@@>?
@ATNG8:05074:06069
GATGGTAGGCACTGCGCACACATCCCAGATGATCAGGAACTCTAGAAGAATTCAGATTTTTAACACGAGAGTAAACGTAAAAAGAAGGTTTTACAATACTCACGTTAACAATATTGCAGCAGTACGCACACAATCGAAGCGCAGTAAGGATGGCTAGTGTAACTAGCAAGAATACCACGAAAGCAAGAAAAAGAAGTACGCTATTAACTATTAACGTACCTGTCTCTTCCGAAACGAATGAGTACATAGATATACGTATAGCTACCATCGAATGAGGTTAGTCT
+
777869:@=B@???BBBBAABBDGC?GBBCCCCBBB@BGGDFDCBB@BC@C?A@BBBBCC5C@CCBCBCC@AA@9>@;;;;:*;?>@ADDF;ECD@DCFCCDC;:6;=AA?CCC?BBDBGDCBBCCCCBBBC?CCBB?@??AA@CA=B?BAA?BCCCCBBB?BCCBBB?BB?BBA188@@A9A>?=?CDDC2CD@C888=>ECB:>:>>?A=B=@@B@?=@BBABBC?B?BCD<BAA?BBBCBCCBDBB?===@@A@?@@BB@==:>>>@@<@BBB=C<??;;;
@ATNG8:05075:06101
GATGGTAGAGAGAGCTCTCTCATCGTACTCATTCGTTTCGGAAGAGACAGGTACGTTAATAGTTAATAGCGTACTTCTTTTTCTTGCTTTCTGTGGTATTCTTGCTAGTTACACTAGCCATCCTTACTGCGCTTCGATTGTGTGCGTACTGCTGCAATATTGTTAACGTGAGTCTTGTAAAACCTTCTTTTACGTTTACTCTCATGTTAAAAATCTGAATTCTTCTAGAGTTCCTGATCTTCTGGGCTGCGCTGATATGCGCTACCATCGAATGAGGTTAGTCT
+
@A@@?BCCCCCCBB@:96<=@@BBBBBBCCA@<@??@;@A=A?A@BCCBB>BCBAA>B8;9<<8@<@AAA@@@@@===<??);749///(///:;8??B>A@4::8;9;4<<>>>>AB<@@@=B====897::<>??@<@@@@@??>====>?::;;888=>>9=:>????@BAA7;;BBB6@:=98888)8<<;A7>7;;?<99//)-676+7-//9494>><AAAAA@A=A====@AF:9:==6=///=;9;==;;;99>://*/669:9=BCA=B<AA<<;
@ATNG8:05080:06092
GATGGTAGCGCACACATAGATACAGTACTCATTCGTTTCGGAAGAGACAGGTACGTTAATAGTTAATAGCGTACTTCTTTTTCTTTGCTTTCGTGGTATTCTTGCTAGTTACACTAGCCATCCTTACTGCGCTTCGATTGTGTGCGTACTGCTGCAATATTGTTAACGTGAGTCTTGTAAAACCTTCTTTTTACGTTTACTCTCGTGTTAAAAATCTGAATTCTTCTAGAGTTCCTGATCTTCTGGTCTACTACACTGTACTCTACCATCGAATGAGGTTAGTCT
+
;;<<?BCCBCBBCBBBDEDECCCBCCBBBC@@=@@AA=CF@D@CCCCCCD?BBCBC@C@CDBB@B@CCCCB:;;C=<<;;;);::(9?@;4=<BC?CCFA@B:;;@CCGACCCBBBCC@CCC@B?BB@@@C::9:BCB@DCCBBCCCCDBCCCCBA>BBB?AB@BACBBBBBB@A>@CCCC:B;A4;;;;;*;@AAA=BBCDFBDDCB?BCCD5D@AAB?B?BB?BBB@@@@=@?BDABBB>@@CACCCCDDDCBBBDDCCCCBBB?BBBBB?BB@@=@>CA???
@ATNG8:05090:06064
GATGGTAGTGTCAGTGCGCGTCGTCCAGAAGATCAGAACTCTAGAAGAATTCAGATTTTTTAACACGAGAGTAAACGTAAAAAGAAGGTTTTACAAGACTCACGTTAACAATATTGCAGCAGTACGCACACAATCGAAGCGCAGTAAGGATGGCTAGTGTAACTAGCAAGAATACCACGAAGCAAGAAAAGAAGTACGCTATTAACTATTAACGTACCTGTCTCTTCCGAAACGAATGAGTACACACTCTCATATGACACTACCATTAATCGAGGTTAGTTCT
+
//7:5:<::@=9>;;5555<<;56616?@:>CACB@@<;;9BDEE?BC@C=;;;?=====%<2<9;833=433803349===+<<7;.555&/7949////9:;;.4.44.49939:<555=<65/0/</0/69:<=:999?@>=>:??ABD?A::9:99?<>;=?8877B>AB=7::33,33933333&376::;===88:<A4::9737789@BC@@?>AAA?>B=?AA9@??299=<>>>887;=;963...99/33333,3/(/0///6605(///(/8
@ATNG8:05090:06071
GATCGCGACGATCGTAGACCCAGAAGATCAGGAACTCTAGAAGAATTCAGATTTTTTAACACGAGAGTAAACGTAAAAAGAAGGTTTTACAAGACTCACGTTTAACAATATTGCAGCAGTACGCACACAATCGAAGCGCAGTAAGGATGGCTAGTGTAACTAGCAAGAATACCACGAAAGCAAGAAAAAGAAGTACGCTATTAACTATTAACGTACCTGTCTCTTCCGAAACGAATGAGTACCTCTCAGACGCTCGTCCTACCATCGAATGAGGTTAGTCT
+
77///8<=::9;BBCCC@@A;ABA>BDBCAA<@<00/79//,5<8=8:=:999999#3-3:<<==B==BB<B499BBB2BA;?2999+7<=2;88879=777(5099099;49:=<<>>>=>>@???;;7;B??<>>>@>;:;<A;;;??BBCCAAAA<@??=@@<>>299?<?BBCC=BBE@CCCCC3==:>==A@@@@@<@=?>?@1819==8818>=<;==5;6;BB:ABB>BABB::9<@::9CB>>>???C??;?@B=AABBB;>?=>8><@@@A=
@ATNG8:05096:06105
GATGGTAGATACTCGCTGATACACCCAGAAGATCAGGAACTCTAGAAGAATTCAGATTTTTAACACGAGAGTAAACGTAAAAAGAAGGTTTTACAAGACTCACGTTAACAATATTGCAGCAGTACGCACACAATCGAAGCGCAGTAAGGATGGCTAGTGTAACTAGCAAGAATACCACGAAAAGCAAGAAAAAAAGAAGTACGCTATTAACTATTAACGTACCTGTCTCTTCCGAAAACGAATGAGTACGAGAGAGCACACGTGTCTACCATCGAATGAGGTTAGTCT
+
BA:565<@ABBBBBBBBCC@A@999,;9=9;<<>AB@BAGCCBB@?<?B?B>AAA:::9:)7;<@AACBBBBCA5:9;;;;;*9;458>@@9CCDACAAABD@;;7;?AB?CCD;<<BBBCCCCCDCBAADF;@@0000@@@@BBC?CACCE?CCBBBAAA@BBBA9949@<?@:3883333&38883777888#8<?=?9?;9@@:75455>>,837ABAC?BCCAA>?2929>>@4@CC@@@@CDCBBBBB@@<??BBFE>>>@B==7;::7818===5;5:A999
@ATNG8:05052:06139
GATGGTAGCACGAGTCACTCATATCCAGAAGATCAGGAACTCTAGAAGAATTCAGATTTTTAACACGAGAGTAAACGTAAAAAGAAGGTTTTACAAGACTCACGTTAACAATATTGCAGCAGTACGCACACAATCGAAGCGCAGTAAGGATGGCTAGTGTAACTAGCAAGAATACCACGAAAGCAAGAAAAAGAAGTACGCTATTAACTATTAACGTACCTGTCTCTTCCGAAACGAATGAGTACGATTAGATCTCGTGTCTACCATCGAATGAGGTTAGTCT
+
==<:7;<DBB?@;BBB@@@CDBCBB@DDD@CBBB:;7;5<;BBBBG@GH?C?A@@;;:;:);>?AABBCBCCEC=:9;;;;;*;A=B?CCC;CBB@;;;CDDDDD@D@BCACBB?BBBCCCCCCBBCCCDBA?@ACA?BBBBBBCC?B?B@@>ACECBBCC?CCCABA?CC?BBB=?@DCC>BBB?BCFDD3CB??@>>>@@@B<?7;;>=:=<??@@@????BBBB?C?CCC=BBB@???CCEDB@?<?@?@A>>>@C?;;;@<>??;;7;==A:?:?AA@A
@ATNG8:05053:06111
GATGGTAGCTATACGTATATCTATGTACTCATTCCGTTTCGGAAGAGACAGGTACGTTAATAGTTAATAGCGTACTTCTTTTTCTTGCTTTCGTGGTATTCTTGCTAGTTACACTAGCCATCCTTACTGCGCTTCGATTGTGTGCGTACTGCTGCAATATTGTTAACGTGAGTCTTGTAAAACCTTCTTTTTACGTTTACTCTCGTGTTAAAAATCTGAATTCTTCTAGAGTTCCTGATCTTCTGGATAGCGACGCGATATACTACCATCGAATGAGGTTAGTCT
+
@<@<@?@;====>966?===CBA;<<<<@CBB>B@BCD=BB@B@BABBBCC=BB@@@<@@CC@@=@7::BBBCB=B8BBCCC155688AB9BCBB?BCC=???BBBCCB?BBBCFCBB?CBB??:>=@BB888=?>;;5;:;;=;;;?>>;:69::,//66994><=<=<99:<<89>ABB5B;@;AADDD/C???B9@@???;::=D8====.;>=<@:?<??<AA>>>>>:>=CCB?>=:===8=@@888A888;;AC>>>>>>:>>>::49:8816/6:;//
@ATNG8:05055:06156
GATAGAGTACAGTGTAGTAGACCAGAAGATCAGGAACTCTAGAAGAATTCAGATTTTTAACACGAGAGTAAACGTAAAAAGAAGGTTTTACAAGACTCACGTTAACAATATTGCGGCAGTACGCACACAATCGAAGCGCAGTAAGGATGGCTAGTGTAACTAGCAAGAATACCACGAAAGCAAGAAAAAGAAGTACGCTATTAACTATTAACGTACCTGTCTCTTCCGAAACGAATGAGTACACACTCTCATATGACACTACCATCGAATGAGGTTAGTCT
+
CCCCCCCCCDBBBCCCCCCBBB@CCC=CDCG@@>??CDDCCCC?CC?A@A??77777)8<ACC?BBCB998*8@;;:;;*;B>B?CCC:CCCACCDDCBBBB?B?CC@DDD?BBB?BBBBBBBBBBB=><>BBC?BBAAABBB@B@B=?=@CBBBABB>BCBBBB>BC>BA@<???@@;@@>;=?===,::49BCCCCAAA:>8>@>@:>9=AAAA;@?=====;?<AAA9ACD@CCAA@BBBCCDCBBBBBBBBBBBBBB@?BCCCB?BC@@<@<@BBBB
@ATNG8:05058:06132
GATGGTAGGACGAGCGTCTGAGAGGTACTCATTCGTTTCGGAAGAGACAGGTACGTTAATAGTTAATAGCGTACTTCTTTTTCTTGCTTTCGTGGTATTCTTGCTAGTTACACTAGCCATCCTTACTGCGCTTCGATTGTGTGCGTACTGCTGCAATATTGTTAACGTGAGTCTTGTAAAACCTTCTTTTTACGTTTACTCTCGTGTTAAAAATCTGAATTCTTCTAGAGTTCCTGATCTTCTGGTGTCGTCTATCATGTACTACCATCGAATGATGTTAGTCT
+
;;;;<A@?=CE?ABA@DCCBBCCC@BCBBBBB?BCCC<?@?C@CDDBCCC@CCCBB?BACCDB?C>BCDDD@BBC@CCCCC5BB?BCBE=BBCC?BCC?BC:;;@BBE@BBDDBBBC?BBC@D@DEBB@@?@<@ABB=A@BBCBBBBBBBCACCB@BBB?BC@C?BBCCCCIBB=A::;;6;>C=;;;;;*;E@AA:;;EEECDCBB<@@A@,@AAAB?B>BB?BBBBBCC@C@BBBBCC?CBD@BBBCCBCBBBBBBBBGCCBB@BBBBC@CBCCBB@CCCCC
@ATNG8:05062:06133
GATGGTAGACACGTGTGCTCTCTCGTACTCATTCGTTTCGGAAGAGGCAGGTACGTTAATAGTTAATAGCGTACTTCTTTTTCTTAGCTTTCGTGGTATTCTTGCTAGTTACACTAGCCATCCTTACTGCGCTTCGATTGTGTGCGTACTGCTGCAATATTGTTAACGTGAGTCTTGTAAAACCTTCTTTTTACGTTTACTCTCGTGTTAAAAATCTGAATTCTTCTAGAGTTCCTGATCTTCTGGTATGACTAGTGTACTACTACATCGAATGAGGTTAGTCT
+
::99>@@ABBBBCBC;:;;>BBCCCCCCBCDC=@;;;0;A>B?BBC@BCB?CBBBB@D;;9BC?C@BBB@>?AAC<77;;;)//(/////(/::;=ABB?BC=9:9BAA@BBBBBBBB@;;;<?<?@@?;;;?=AA@@388==;;;>===>=====;???;@B7;6;?>>>@>>>:=>>BB2?<?688BAB/6666>1:///555899-////$....50506<2;;77:=8:86:;;;=A:?AA;???AABBA==>@@@;;:@@:;;@@@;>=>>;?;@@A@@
@ATNG8:05063:06137
GATGGTAGGCACTGCGCACACATCCCAGAAGATCAGGAACTCTAGAAGAATTCAGATTTTTAACACGAGAGTAAACGTAAAAGAAGGTTTTACAAGACTCACGTTAACAATATTGCAGCAGTACGCACACAATCGAAGCGCAGTAAGGATGGCTAGTGTAACTAGCAAGAATACCACGAAAGCAAGAAAAAAGAAGTACGCTATTAACTATTAACGTACCTGTCTCTTCCGAAACGAATGAGTACTACTCTCAGAGACACACTACCATCGAATGAGGTTAGTCT
+
:;;;<??E<E@;66;?@BDECDGCFICA@=@@AAAA=B>BBBCCCC?AB>A<@@:::<<<)@8?::@>??=999.9;;555&5<49.555&555.55999<<:><;8<>>B@A>AAA@CCBBCB@@@@;<;=@BBC:9:BBBCBB?C@CCC?AAAAA::;?BBCCCA=@@9...<.--:?29994322222#28022227777847257=>7?<><A@@;?>>??=@9?8>@A9@@@8?@??@@BB@BBBCBAA@>>=>>>>>?A<ABAAB:=A??9?9=?AAB
@ATNG8:05065:06142
GATGGTAGATACTCGCTGATACACCCAGAAGATCAGGAACTCTAGAAGAATTCAGATTTTTAACACGAGAGTAAACGTAAAAAGAAGGTTTTACAAGACTCACGTTAACAATATTGCAGCAGTACGCACACAATCGAAGCGCAGTAAGGATGGCTAGTGTAACTAGCAAGAATACCACGAAAGCAAGAAAAAAGAAGTACGCTATTAACTATTAACGTACCTGTCTCTTCCGAAACGAATGAGTACTGTATCTATGTGTGCGCTACCATCGAATGAGGTTAGTCT
+
/4>>;ACCCBBAA9555555;;599)5:@9@BBCBB@B@CBBBBBB?BB>B>??>=????.>>ABBACCDD:99+99;;;;;*;@>A@CCC;CBB@CBCBBCCA@?@ACC@BDD?A@CCDDDCCBCCCCBBB?BFCB=@?BB@@@B>C?C999:FDCCC??=?ABCBB?BB?BBB?AABDD>C??;::9999%9>;>78;BAB??;?9<=AB;B=ABBBB?BBAAABB?D@CCC=CBB?BCCDBBBBBBB999999=?::765<8:8<A?>?389CC5829?988
@ATNG8:05067:06122
GATGGTAGTGTCATATGAGAGTGTGTACTCATTCGTTTCGGAAGAGACAGGTACGTTAATAGTTAATAGCGTACTTCTTTTTCTTGCTTTCGTGGTATTCTTGCTAGTTACACTAGCCATCCTTACTGCGCTTCGATTGTGTGCGTACTGCTGCAATATTGTTAACGTGAGTCTTGTAAAACCTTCTTTTTACGTTTACTCTCGTGTTAAATATCTGAATTCTTCTAGAGTTCCTGATCTTCTGGATAGCGACGCGATATACTACCATCGAATGAGGTTAGTCT
+
BCCC@CCCCCCCBBBCCCCDCCCDCCCBBD@@=@CCB>BB@C@DBBBBBB@DCCCC@C@CBBB@D@CCCCCCBBB?BB@AA0;;6;BCC?CCCE@CBB?CC9<;BCBCACCDCCEBB?B;:8;@FBBBBBBB@BBBC>@ABCDCCBCCCCCBAAB@CDC@CC?C?BBCCCCCBC?A@@@@7@>C=@@@@A1@DCGD=CCCCCCCABBACF=CBCCCBC@B@CC?BABBBCC?C?CCABBB?AAD@CC@@ACDDDDBBBBBD@@@B?BACBB@ABBB@B?CCA@A
@ATNG8:05069:06124
GATGGTAGCGAGCGAGTGTGTATACCAGAAGATCAGGAACTCTAGAAGAATTCAGATTTTTAACACGAGAGTAAACGTAAAAAGAAGGTTTTACAAGACTCACGTTAACAATATTGCAGCAGTACGCACACAATCGAAGCGCAGTAAGGATGGCTAGTGTAACTAGCAAGAATACTACGAAAGCAAGAAAAAGAAGTACGCTATTAACTATTAACGTACCTGTCTCTTCCGAAACGAATGAGTACGATGAGAGAGCTCTCTCTACCATCGAATGAGGTTAGTCT
+
==8:;???@DCA@@CCCDCCB@:;;;ABD@ECCCBB?B@BBCCC??<>@=B?CBCDCCCC5CBCBAABCBBBCC;C;<;;;;':;39:;=<0<9626BBBDED;;7;?A@<@BA<ABAABBBBBBBBBBCDCACBBC:;;BBABBC@CAGBB@BCBBBCBC@CCDD@@<?B<?@BBDDBBB>BBA:=????.?C?BBCDBBCBB?B@BBBB?C@>>BBDA@@@BBCF@E?AAD=@@?=@@?AB@@AE99:BBDDBBBB???@<@@==>>>@<@AAA=A;>?>?>
@ATNG8:05071:06143
GATGGTAGATATATGCACGCTCTACCAGAAGATCAGGAACTCTAGAAGAATTCAGATTTTTAACACGAGAGTAAACGTAAAAAGAAGGTTTTACAAGACTCACGTTAACAATATTGCAGCAGTACGCACACAATCGAAGCGCAGTAAGGATGGCTAGTGTAACTAGCAAGAATACCACGAAAGCAAGAAAAAAGAAGTACGCTATTAACTATTAACGTACCTGTCTCTTCCGAAACGAATGAGTACGAGAGAGCACACGTGTCTACCATCGAATGAGGTTAGTCT
+
<A?<>BCDEECBBABACCCCBCDCC@BCC@CBBB;:6;=@@AAACDACC?C?CBBBCCCC1>>>FCCBBBB@@@:@?@@CBB2:;6;>BAA8BBB?BBCBEFC;:::?@@=BBB=AB@@@BCCHCCCCCCCD>AAAC?AABB::9C?C?B::;;DDCBBBB?BBCCCC?BB?999<??AAC8?>?=@AABBB)AA@BA@ABACBA=A<@>@@<@===ABC@CC???CCAD=??D>BAA>ABBBA@@A???BBBBBDBBBBBB@@@@<>>>@@=BAAA=B<??:::
@ATNG8:05073:06144
GATGGTAGGTGCACATGAGTGTATCCAGAAGATCAGGAACTCTAGAAGAATTCAGATTTTTAACACGAGAAGTAAACGTAAAAAGAAGGTTTTACAAGACTCACGTTAACAATATTGCAGCAGTACGCACACAATCGAAGCGCAGTAAGGATGGCTAGTGTAACTAGCAAGAATACCACGAAAGCAAGAAAAAAGAAGTACGCTATTAACTATTAACGTACCTGTCTCTTTCCGAAACGAATGAGTACGTGTGCGACGTGTCTCCTACCATTCGAATGAGGTTAGTCT
+
779948884:555==<<==66666=8==>;665=;;:>299995<=9=B<?;?@;;;@@@+=:<<;990/)/777.9:A:<<<$556;.555&5<;755544:4557;?>>;;??>>>>BBCC;;;CDCBB;;8;A@B<?@BACCBD;C=@99.444:<::;:;::5889CB????578=A@5<992000000$09(//8899=B9:9=::;=2=787;@A=AA;;;;;;,::==@6<84084<::::8337888;777@ACCD?B><90-(-66(-.33.5/5::9:
@ATNG8:05082:06159
GATGGTAGCTATACGTATATCTATGTACTCATTCGTTTCGGAAGAGACAGGTACGTTAATAGTTAATAGCGTACTTCTTTTTCTTGCTTTCGTGGTATTCTTGCTAGTTACACTAGCCATCCTTCTGCGCTTCGATTGTGTGCGTACTGCTGCAATATTGTTAACGTGAGTCTTGTAAAACCTTCTTTTTACGTTTACTCTCGTGTTAAAAATCTGAATTCTTCTAGAGTTCCTGATCTTCTGGAGATATCATCAGCGAGCTACCATCGAATGAGGTTAGTCT
+
9:@<9BBBBCCCCBBCCIDDCCCA>>0//==@:ABBD?EF@EABAACCDE@ECCCE@E?AACB@C?BAABCC===9=====+::6:88818>8?:>=?189=@@ABAA>AABAAAAA=AAB;?:;:9:9?A>ACBB?BBBBBCBAB?C@?<??A<898:>>:>;>>?>>AAAA6:;=;=-=5;5;=BBC/?????1;:<7869<<<78888*8///=383=A8;<CB?>>;>=???AAD<;;;<:::=:::???BAAAA888==8=;;;A<==>@<?=BBA>>
@ATNG8:05084:06118
GATGGTAGATATATGCACGCTCTACCAGAAGATCAGGAACTCTAGAAGAATTCAGATTTTTAACACGAGAGTAAACGTAAAAAGAAGGTTTTACAAGACTCACGTTAACAATATTGCAGCAGTACGCACACAATCGAAGCGCAGTAAGGATGGCTAGTGTAACTAGCAAGAATACCACGAAAGCAAGAAAAAAGAAGTACGCTATTAACTATTAACGTACCTGTCTCTTCCGAAACGAATGAGTACACATCGTCGTGTCGTGCTACCATCGAATGAGGTTAGTCT
+
88:<?ACBBB=DBCBCB<<>CCBCB?C<:19@@@;;7;@BBBCAAA?@A;?>@@@=@@@@/A<??CAA@A@999,:=@@@BA+B===8===0@A><?BAAABB;;:9@BB?BCC>BB@@B;;;DCDBBECCCACBBD@BBBBBBBB?C?B@@>@@@ABAAA>BC??@B=@@=:::<@>>?A;@?><@BFEEF(97;793;;57:>:;8:;9:/9497?BB?AC??@?A?A<?@A=A@@;@>??A@@@ABBAAABBBBBAA999CCC@CDDCC@??@C@C?CAA??
@ATNG8:05084:06122
GATGGTAGCCGACACGACGATGTGTACTCATTCGTTTCGGAAGAGACAGGTACGTTAATAGTTATAGCGTACTTCTTTTTCTTGCTTTCGTGGTATTCTTGCTATTTACACTAGCCATCCTTACTGCGCTTCGATTGTGTGCGTACTGCTGCAATATTGTTAACGTGAGTCTTGTAAAACCTTCTTTTTACGTTTACTCTCGTGTTAAAAATCTGAATTCTTCTAGAGTTCCTGATCTTCTGGACAGAGTGTGCAGATACTACCATCGAATGAGGTTAGTCT
+
::::<@?AB=A<@>:555555449=95555>8BBCD>BB@B?<<9@;?;9>>>?B@C?@@BC7;9A?>?A?;::DCBDB1587??>B=BBDD>A@B?DB?DAAACA9??AABCBB?BCC<@>>BCAAA6637>>>9>>==A>>===A===>>>;;;;=A@=@=?>?AAD===<>>>DD5@<@7::<<<.<=>>A378???;;:DD;?@??/?;;;B>H=AA;??BBA@A7;7;@?<<>///:6::6;;==????>=>==::;@<@B?@?<;;;B:>8=A888
@ATNG8:05093:06156
GATGGTAGGCGTGTGAGAGTCTGCCCAGAAGATCAGGAACTCTAGAAGAATTCAGATTTTTAACACGAGAGTAAACGTAAAAAGAAGGTTTTACAAGACTCACGTTAACAATATTGCAGCAGTACGCACACAATCGAAGCGCAGTAAGGATGGCTAGTGTAACTAGCAAGAATACCACGAAAGCAAGAAAAAGAAGTACGCTATTAACTATTAACGTACCTGTCTCTTCCGAAACGAATGAGTAACTATGTAGAGCTCTATACTATCGAATGAGGTTAGTCT
+
EBB>:B>>:=BAA=>BCCBA@A;44)4;;7@DCD;;69:>>>;>=B9==?B;?>>;;;;;':5?:;@<=BCBBB9>:8:999):937;=<=1;A@8<A<BBCAAA@C>A@;:88166;777=>>><AA===D;??@@<>>>>>===<A:>894:@@@AAA@?AA???@;:949>>;AA@@@:@AA8>?@@@.@A=A??;>888=8=9>=>A1838<<<<9///<<;;+8159=3<@A?=::;//(/6669@>=<;;===;;;;<??>?A9988B?B@CCCBB
@ATNG8:05094:06124
GATGGTAGATACTCGCTGATACACCCAGAAGATCAGGAACTCTAGAAGAATTCAGATTTTTAACACGAGAGTAAACGTAAAAAGAAGGTTTTACATGACTCACGTTAACAATATTGCAGCAGTACGCACACAATCGAAGCGCAGTAAGGATGGCTAGTGTAACTAGCAAGAATACCACGAAAGCAAGAAAAAAGAAGTACGCTATTAACTATTAACGTACCTGTCTCTTCCGAAACGAATGAGTACACACTCTCATATGACACTACCATCGAATGAGGTTAGTCT
+
BB==;>>===?>=;<;>>@BBBCCC>CCCABCBC;;8;?@@@BAAB@BC?C@CA@9:999(:@ABBBBBBBA@>8>>;;;;;*;?=?<>>>0;@>BB@@@DDDDC>B>BB>AAA@CCCBBCCCBCBBBCCCB?BCBB@BBBDBBBB?B@CAA?ABBBBCCC?AABAAA?BB?B>?:=?:99,8871889999%8999828=:AB@=A:;;@A;B=??BCC@CBBCBBB=@;???9?CC@CAA@CCBBBBAAACAAAA=CCBAACBB?BCCAB?BDAA>A@DBBAB
@ATNG8:05095:06149
GATGGTAGGCGTGTGAGAGTCTGCCCAGAAGATCAGGAACTCTAGAAGAATTCAGATTTTAACACGAGAGTAAACGTAAAAGAAGGTTTTACAAGACTCACGTTAACAATATTGCAGCAGTACGCACACAATCGAAGCGCAGTAAGGATGGCTAGTGTAACTAGCAAGAATACCACGAAAGCAAGAAAAGAAGTACGCTATTAACTATTAACGTACCTGTCTCTTCCGAAACGAATGAGTACCTCTCAGACGCTCGTCCTACCATCGAATGAGGTTAGTCT
+
::;;;?BB?BBBBBDCBCC@@@;;;/5@;;;;;B;;5;5;;A@@AC@DCAE@BBCBACC:C?BCDD???BBBA<AA?;;;5;=:=*000*0/80669::::AC<?<?A?:8608==?>>>BAA;;;;;;A=A@@@<===>>=;:7;=@BC@BB99:B@A=A@A=??:??=?@A<??BDC<BBB<??AB5???:888>==;;4;5;==?;?<@>>>@<@@AA===1816AA:?BB>?;::///59=::BBBB>?>ADAA;AAA=AABBB@B@@@;>;>AAAB
@ATNG8:05096:06115
GATGGTAGTATCTGTCTACGAGAGCCAGAAGATCAGCAACTCTAGAAGAATTCAGATTTTTAACACGAGAGTAAACGTAAAAAGAAGGTTTTACAAGACTCACGTTAACAATATTGCAGCAGTACGCACACAATCGAAGCGCAGTAAGGATGGCTAGTGTAACTAGCAAGAATACCACGAAAGCAAGAAAAAGAAGTACGCTATTAACTATTAACGTACCTGTCTCTTCCGAAACGAATGAGTACACACTCTCATATGACACTACCATCGAATGAGGTTAGTCT
+
::<<9BBCCB==@DDDBBCCCCCCD?BBC@CCBBDEFFACCCBBBC>BA?C???@@@@@@.@>BBBCCBBBBA@8==;;;;;*;;599==>4@BB@CDDBCCBBB@C?BB@DDD?BABCCCCC;::CCCCCB?BC@@>ACBBBBCC@B?B::7;AABBBBA?CCCCCD?AA>CBB?BACCD>A@@=?????.?A????BBBA==:>7;;@@:>;==ABC?BCBBABF@C@BBB>BBB?CCCBBABBBCBC?A==>>>BBFBBBBB@BAAAF?BBBA>A?BBCBB
@ATNG8:05049:06161
GATGGTAGGAGACACGTCGCACGTACTCATTCGTTTCGGAAGAGACAGGTACGTTAATAGTTAATAGCGTACTTCTTTTTCTTGCTTTCGTGGTATTCTTGCTAGTTACACTAGCCATCCTTACTGCGCTTCGATTGTGTGCGTACTGCTGCAATATTGTTAACGTGAGTCTTGTAAAACCTTCTTTTTACGTTTACTCTCGTGTTAAAAATCTGAATTCTTCTAGAGTTCCTGATCTTCTGGGCTGCGCTGATATGCGCTACCATCGAATGAGGTTAGTCT
+
<CCA?ABB?CCCBBBBBC@@@@@@A@AFBB@ACDD>CB?BBBBBCCAA=BBA@@?A<@@AB@B@CEBA?AB@@=;9999):;<>9??7==BCADEC?BB=:::CBB@BCCBBBAA>@BB<@<?@@=<>9::>??@:=>BAA;;:>=A<><=<<5:;;<AA7;7;A???BA@@:>?BCC5B<A8<<AAA/???AA8>888=?>@AA=AAAA/A888?;>=@C=A???AAA<A<@@@AAA866;=06///@=<<?@C??:;:===6<===A<AA??;?=@@;;;
@ATNG8:05051:06208
GATGGTAGGTGCACATGAGTGTATCCAGAAGATCAGGAACTCTAGTAAGAATTCAGATTTTTAACACGAGAGTAAACGTAAAAAGAAGGTTTTACAAGACTCACGTTAACAATATTGCAGCAGTACGCACACAATCGAAGCGCAGTAAGGATGGCTAGTGTAACTAGCAAGAATACCACGAAAGCAAGAAAAAGAAGTACGCTATTAACTATTAACGTACCTGTCTCTTCCGAAACGAATGAGTACCTCTCAGACGCTCGTCCTACCATCGAATGAGGTTAGTCT
+
85586::?<@??;99@9:9@@:955.599.44444438.4/977///6:<7=8;;9:::::):7;;=?CCCEEHF>B;;:AAA,BB@CACDD;CCC@CCBBBBBAA?B?BB@CBB@CBAABCCCCCCCCCBBB?CCDD>@@BCCCCC@B?A::6;AA;;;DD@BDCDDB@CA=::7,78>?@<BCB?AACCC2?C@C00/?=@==:=7;;A@<@=;;@@@<@A;<;AA<@=@@@8??A?BABBBAA>ABBBAABCCEBBB9948=>4::<8818;65.56;:788
@ATNG8:05053:06195
GATGTAGAGTACAGTGTAGTAGACCAGAAGATCAGGAACTCTAGAAGAATTCAGATTTTTAACACGAGAGTAAACGTAAAAAGAAGGTTTTACAAGACTCACGTTAACAATATTGCAGCAGTACGCACACAATCGAAGCGCAGTAAGGATGGCTAGTGTAACTAGCAAGAATACCACGAAAGCAAGAAAAAGAAGTACGCTATTAACTATTAACGTACCTGTCTCTTCCGAAACGAATGAGTACTATAGACTATCTGAGACTACCATCGAATGAGGTTAGTCT
+
CCBCBCCBBBBBBDDDBBBDCCBB?BAA>ACCCCB?C?BBCCCCC?AA?A?BA?77777)9?CCBABFCD??;3<<9;;;;*;C>=<@@@8ACC@CCCCCCBBB@B@BB?BCC@BABBCCCCCDCCCCCAB?ACBB?BAAABBBB?B?C?@=@DFCCCBB?BBBBBB?CC?BBB?BACCC>BBB@BCDDC2CB><<==CAA@>:>:==@>=D;AABAA>ABAAACD?B>ADD>BBB?BBBBBBBBBBAAAAAAACCAAAADCCC?CBAAA@DD?@=?>AA???
@ATNG8:05053:06202
GATGGTAGCATCATGCATATCTCACCAGAAGATCAGGAACTCTAGAAGAATTCAGATTTTTAACACGAGAGTAAACGTAAAAAGAAGGTTTTACAAGACTCACGTTAACAATATTGCAGCAGTACGCACACAATCGAAGCGCAGTAAGGATGGCTAGTGTAACTAGCAAGAATACCACGAAAGCAAGAAAAAAGAAGTACGCTATTAACTATTAACGTACCTGTCTCTTCCGAAACGAATGAGTACGTGTGCGACGTGTCTCCTACCATCGAATGAGGTTAGTCT
+
9778:?=ABCDCB@AABBBEECBBC@DCC@BBBCCC@C=@@B;;:D@BE?B?BEBBBCBB3B?BBBAA@@A??=5>=;:999$9989.555&5@<><:9:DCCCE@C@CC@BDC?BB@AADGDCCCBA@@BCAEDCC>@@BBCCBB?C@C@@=@CB;:<ED?BBBBBB?BE?BBB<@ABCC<A>>989::99%9><>BBBC?A>>;><==>A;A<??BAA=@@???@@<@<@@A<BDB?BBBBBBAABA999<<==?@?AAA;?>D;????A=BA>>;><?@@AA
@ATNG8:05056:06197
GATGGTAGTGTCATATGAGAGTGTGTACTCATTCGTTTCGGAAGAGACAGGTACGTTAATAGTTAATAGCGTACTTCTTTTTCTTGCTTTCGTGGTATTCTTGCTAGTTACACTAGCCATCCTTACTGCGCTTCGATTGTGTGCGTACTGCTGCAATATTGTTAACGTGAGTCTTGTAAAACCTTCTTTTTACGTTTACTCTCGTGTTAAAAATCTGAATTCTTCTAGAGTTCCTGATCTTCTGGCTCCGTAGACAGATATACCATCGAATGAGGTTAGTCT
+
CCCC@DBBBBBBBDCBBBCCCCCCDCBBBBBA>A@@@<AC@GACAAABCFGBDCEF@C@BBBB@CBGCBBCCCBD@ABBAA2BC@CABB=ABCCBDCC@CC:;;;IFIBCCCCDCCC@BBB@B@CBBBBBBC@BCCC@BCCCCCCCCCCBBBBCE?B@@?@C@C?CDABBBCGD=@@@@@7@>B;;;::9*:BBDD?DA@ABBAAAA?CCDD3CCC;;=;@CDACBBBBCC?C?BBC@@@?BBD@CCC>AAACBAAACCCCCCACBCCC@CCBC?B@CG;;;
@ATNG8:05057:06162
GATGGTAGCACACGAGATCTCATCGTACTCATTCGTTTCGGAAGAGACAGGTACGTTAATAGTTAATAGCGTACTTCTTTTTCTTAGCTTTCTGTGGTATTCTTGCTAGTTACACTAGCCATCCTTACTGCGCTTCGATTGTGTGCGTACTGCTGCAATATTGTTAACGTGAGTCTTGTAAAACCTTCTTTTTACGTTTACTCTCGTGTTAAAAATCTTGAATTCTTCTAGAGTTCCTGATCTTCTGGTGTCGTCTATCATGTACTACCATCGAATGAGGTTAGTCT
+
44<<?BB@@;===<<<>==>=;;;::::555949;95)55.545555555.55///)/*0/::7<<@@@AAA;43633333$33-3////(/////(/683:;:?>?:373=<778;;=9:;:7=8=>=9:///6;;==5>>A@??====?@@;;;A:>==<==5;39<<<<@A?<495555'56:6;>@@@/==<CC:@>>;;;=<<=8=<==*58/(/8(/+/96=99=<<@9=:=@>><<8:::7<=>>B?>>>@@A;;;=====8=A;;;<@A;;7:;?>>>:
@ATNG8:05059:06186
GATGGTAGCACGAGTCACTCATATCCAGAAGATCAGGAACTCTAGAAGAATTCAGATTTTTAACACGAGAGTAAACGTAAAAAGAAGGTTTTACAAGACTCACGTTAACAATATTGCAGCAGTACGCACACAATCGAATCGCAGTAAGGATGGCTAGTGTAACTAGCAAGAATACCACGAAAGCAAGAAAAAGAAGTACGCTATTAACTATTAACGTACTTGTCTCTTCCGAAACGAATGAGTACGATGAGATCTCGTGTGCTACCATCGAATGAGGTTAGTCT
+
>@A>@DCCB9;6=BBBA;@CBAAAB9;:;79@CC;;8<5;A@;;9D?CC@C?BC;;9FEF3C?@@?@BBBAA@>999;4444$5<5:5<<<0<@>?CA;;:DD:;;99B=:CBB?BABBBBBCCBBABAAAB?ACCC?BCAACCCC?C?BBB?ABBCCAAA@DBAAAC?CC?BBB>AABBB=@@?=00000(0==000@@BBB@<@<AA??<?<==A@BA<>>8:8?;@?BBF>BBB>AABCCB?@@CCCAAAA===;;;===@@=@A???<@BAA>A?BCBBB
@ATNG8:05062:06167
GATGGTAGGACGACGTCTGAGAGGTACTCATTCGTTTCGGAAGAGACAGGTACGTTTATAGTTAATAGCGTACTTCTTTTTCTTGCTTTCGTGGTATTCTTGCTAGTTACACTAGCCATCCTTACTGCGCTTCGATTGTGTGCGTACTGCTGCAATATTGTTAACGTGAGTCTTGTAAAACCTTCTTTTTATGTTTACTCTCGTGTTAAAAAATCTTGAATTCTTTCTAGAGTTCCTGTAATCTTCTGGGCAGATCTCTCTACACGCCTACCATCGAATGAGGTTAGTCT
+
<<<<@BBD?BC@@A@;;<>@CCC@CCBCB@@?@CCC@CCAD@CBBAAAA=A>>:9:-:@@AA@C?CCBB??@@@::9999':><>BCC>CA?:2439478.339788599:474<=49:@8=8=;=;?899?BBBC?AA@>=>B@@@AA688AA:;:;<AA1838>>>AAACC?A?9:9/;4=9=;;;;*9559=09?99=>887:077765#2283;=7;5333(38:<<8<3605---(-6605-//(//////777///:63<=488=8==?:=495553:9=999:
@ATNG8:05066:06172
GATGGTAGCTCTGCTCTGACTCTCGTACTCATTCGTTTCGGAAGAGACAGGTACGTTAATAGTTAATAGCGTACTTCTTTTTCTTGCTTTCGTGGTATTCTTGCTAGTTACACTAGCCATCCTTACTGCGCTTCGATTGTGTGCGTACTGCTGCAATATTGTTAACGTGAGTCTTGTAAAACCTTCTTTTTACGTTTACTCTCGTGTTAAAAATCTGAATTCTTCTAGAGTTCCTGATCTTCTGGGCTGCGCTGATATGCGCTACCATCGAATGAGGTTAGTCT
+
BBA>@CCCCBBCBBBBBBCCDCCCBCCCCCBC@CBCC=BD@C@BBCCCCC?CCHBC@C@BBBB@C@BBBBCDDCC=;::99*9A?CCDC>BBCC?BCCGCD?@A@BBC@CBBBCBBC?A@C@C@CCDBBBBB?BBCC=@@BBCCCBBBBBBBBBB@BBB=CC@D?CABCCCCCHACBDDC<BAE?BBCCB3CCCCC>CCCCCCCBBB?BBCB5BBBBB?B@CC?BBDAAAC?C?BBBCCC>AABD=B:::BDBBBBABDBBBDCC@BCBBC=@A@@=@?BCAAA
@ATNG8:05068:06189
GATGGTAGCACATGCATATCTCACCAGAAGATCAGGAACTCTAGAAGAATTCAGATTTTTAACACGAGAGTAAACGTAAAAAGAAGGTTTTACAAGACTCACGTTAACAATATTGCAGCAGTACGCACACAATCGAAGCGCAGTAATGATGGCTAGTGTAACTAGCAAGAATACCACGAAAGCAAGAAAAAGAAGTACGCTATTAACTATTAACGTACCTGTCTCTTCCGAAACGAATGAGTACGTGTGCGACGTGTCTCCTACCATCGAATGAGGTTAGTCT
+
<<8:=A@@@;949@?>@>@=CAAA>BBB7;;A@BA=A=AA@@@@C?BB?B?AC@;;;;;);.:9::95D=>CF>:>:;999*;B>B?CCB:D;<9;ABBCBA994:=@@<@AA<AA;9;:CCCCBCDDBBBGB@@A@BBCCDCCB=??A>?;?B???AAA?BBBCBB?B@==<9///9;=6;=@:98888(8<:>888BAA??;?=AAAB:=9=;:::?BBBCCCB>C>>>>7<??;@@@?@@@AAA978=B>>>>>>996<9947;99>;;;;>3;9=@@??
@ATNG8:05069:06176
GATGGTAGGTGCACATGAGTGTATCCAGAAGATCAGGAACTCTAGAAGAATTCAGATTTTTAACACGAGAGTAAACGTAAAAAGAAGGTTTTACAAGACTCACGTTAACAATATTGCAGCAGTACGCACACAATCGAAGCGCAGTAAGGATGGCTAGTGTAACTAGCAAGAATACCACGAAAGCAAGAAAAAAGAAGTACGCTATTAACTATTAACGTACCTGTCTCTTCCGAAACGAATGAGTACAGAGAGTACGATATGTCTACCATCGAATGAGGTTAGTCT
+
AABB?BCC@AAACBBBCCCCFFCDD@EBB>@@AAAB?B@CDDCCCC?BB?C@DCC?@?@@0><@ACDB@@AAAA8AC<;<<;(;9999;<<0=B>:?C?CCDC;;:;@DC@AAA@BCBBBCBBCCAABCBCC@BBBC?ABBCCBCC@C@CBB@BBCCCBAB@CBBAAA?CC?AAA?AA???8?AB?BDCDCC)BB???>?BBAA>=B7::AA<A=BACCC@CCCCBBB@C@BCC>CBB?BBCCBBBB>?>BBBCCCCBBBBBBBBC?AABCD@:;:<8<8>>?@@
@ATNG8:05069:06195
GATGGTAGCTATACGTATATCTATGTACTCATTCGTTTCGGAAGAGACAGGTACGTTAATAGTTAATAGCGTACTTCTTTTTCTTGCTTTCGTGGTATTCTTGCTAGTTACACTAGCCATCCTTACTGCGCTTCGATTGTGTGCGTACTGCTGCAATATTGTTAACGTGAGTCTTGTAAAACCTTCTTTTTACGTTTACTCTCGTGTTAAAAATCTGAATTCTTCTAGAGTTCCTGATCTTCTGGGTGTATCAGCGAGTATCTACCATCGAATGAGGTTAGTCT
+
<<<<@CC@A@?C;99@;AABCCCEGA0//@0;8<DCC;BB9;8;B@AA@@9>C;9;.:.94<<:>;>>9;:D943673333$3359;=B<@><@785A=>@=79:@??;?BBBBBAA>ABB??<<<<::;;=<?@=>:>@@B>>>>>>>>=====6;;>:==:==AAB?>>===6::AAA5B:>:=>AAB/>>ACC8>>>===>>>>8<<==+:888D=B=AA<AA??>=>=@=B???AA:??AD:===@@A@@@@@>>>A?=;806////+/:<<7<57;;>@
@ATNG8:05069:06205
GATGGTAGTCTCAGATAGTCTATAGTACTCATTCGTTTCGGAAGAGACAGGTACGTTAATAGTTAATAGTACGTACTTCTTTTCTTTGTCTTTCTGTGGTATTCTTGCTAGTTACACTAGCCATCCTTACTGCGCTTCGATTGTGTGCGTACTGCTGCAATATTGTTAACGTGAGTCTTGTAAAAACCTTCTTTTTACGTTTACTCTCGTGTTAAAAATCTGAATTCTTCTAGAGTTCCTGATCTTCTGGGATGTGTGCGCAGTGCCTACCATCGAATGAGGTTAGTCT
+
::8:7;<;>>0//97::6666;<;;;=<9=00)/::<5=B@A:955555/)/////)/5::9<7::==0///8--/:)////&/77(//668.////:3:/3.3=.3333@B?BBCDCDCC?BBB>A>BBBBBCAA=AA;;7;BBBCCAA@;;;;;:::4:@?=BB?B?ABA::9A>B=?;;;;;*;;A9;9999(9=@@@1@69555555949999(95555158@@8665:945258<=:;;;9=@@@;@9:;:;;;BBBCCBB@BCC@D@;;;<@ABC@C9::BA@
@ATNG8:05071:06195
GATGGTAGTATAGAGCTCTACATAGTACTCATTCGTTTCGGAAGAGACAGGTACGTTAATAGTTAATAGCGTACTTCTTTTTCTTGCTTTCGTGGTATTCTTGCTAGTTACACTAGCCATCCTTACTGCGCTTCGATTGTGTGCGTACTGCTGCAATATTGTTAACGTGAGTCTTGTAAAACCTTCTTTTTACGTTTACTCTCGTGTTAAAAATCTGAATTCTTCTAGAGTTCCTGATCTTCTGGTATACACACTCGCTCGCTACCATCGAATGAGGTTAGTCT
+
AACD@CCCCCCCCCCCBBBCCJCCCCCBBBB@=@BBB<BB?B@BBCCBBB?BBBBB?B=??BC?C?BBAAACCCC?BBBBB3CB@AACC>CCAA>AAB?BB<==>CBB@BCBBB>AA<@>@;A<AAA<<=?A;>>?@<?AAA@???AAAAA?==@<8::=AA;?<AAAAA??@B=B>>>?6?:?:98888(9><==6=>??>?A>>><>AAB/A???@=B;@@<BAAA===<B;??A@@@7::@<@A>=;>@@@@@@??@AA@@@:>>@@@<::;><@<??@@@
@ATNG8:05072:06167
GATGGTAGTATCTGCACACTCTGTCCAGAAGATCAGGAACTCTAGAAGAATTCAGATTTTTAACACGAGAGTAAACGTAAAAAGAAGGTTTTACAAGACTCACGTTAACAATATTGCAGCAGTACGCACACAATCGAAGCGCAGTAAGATGGCTAGTGTAACTAGCAAGAATACCACGAAAGCAAGAAAAAGAAGTACGCTATTAACTATTAACGTACCTGTCTCTTCCGAAACGAATGAGTACTATAGACTATCTGAGACTACCATCGATTGAGGTTAGTCT
+
AAA>@CCCCCCCCCBBCCCCCCCCD@BBB?CCCCBB@B@BBCBBCC@CB@B?CCC@@@@@2AABBABDBBCAAA<AA>@@@@0?@>A>BCC=CGH@CCCCCCCBB<B?AB?BBB@BBBCCCCCCCBA@@CBB?BBBB?BBBBBBBB@CCBB?BBCCBCBB?BBBBBB@BB@BBB=AABBD=B??=?CCCC3CC@BBB>>>@@@<A8=>BB<A<ACCBC?BCAAABA>@?BBB>BBB?BBBBBAAACBB>>>AABCCBBBBBBBC?BCCCBB?BCC?B?CCBAA
@ATNG8:05073:06197
GATGGTAGATATATGCACGCTCTACCAGAAGATCAGGAACTCTAGAAGAATTCAGATTTTTAACACGAGAGTAAACGTAAAAAGAAGGTTTTACAAGACTCACGTTAACAATATTGCAGCAGTACGCACACAATCGAAGCGCAGTAAGGATGGCTAGTGTAACTAGCAAGAATACCACGAAAGCAAGAAAAAGAAGTACGCTATTAACTATTAACGTACCTGTCTCTTCCGAAACGAATGAGTACATAGATATACGTATAGCTACCATCGAATGAGGTTAGTCT
+
CCCC?CBCBCDCCCCCCCCCCDCCC?CAA?BCBB@@>@@BBDEBAA>??=??@@@99999):<ABBBBCDCAA?8=>:;;;;';<:;;<<<0<B@<@C>CCCDCC?C@BB?BCD?BABCCCCCCCCDDDCCC?AABD?BBBBABBC>A>ABB@BCCDBABC?BBBBCC?CC?A@A>AACCC=BBB?@A@??2?A?B999CAAA@;@<@@AA<A=AAC@@=@A???AA?C@BBD=BBC?BCABABDCCAAABB@AA?@@AA@@@@@<@A?@@=E@>>9<6;;;;;
@ATNG8:05079:06169
GATGGTAGCACGAGTGCACTCGATATCCAGGAAGATCAGGAACTCTAGAAGAATTCAGATTTTAACATCAGAGAGTAAACGATTAAAAAGAAGGTTTTCAAGACTCACGTTAACAATATTGCAGCAGTACGCACACAATCGAAGCGCAGTAAGGATGGCTAGTGTAACTAGCAAGAATACCACGAAAGCAAGAAAAGAAGTACGCTATTAACTATTAACGTACCTGTCTCTTCCGAAACGAATGAGTACTATGTAGAGCTCTATACTACCATCGAATGAGGTTAGTCT
+
-6666@-//<;;77////////5977:5//)/)/-/7//)/)/775555.4;39.44/7588+836--------8///(////(/;;;+8859,333&394<===::99;1;8=?8;;?6:744BCBBBC??????@=ACAA????>??;;8A?ABB?BHBBBBBA=A@A;9819?:>>>8=885B9A@@75555'2:47778<<8>@<@<@@>;:>=>?BAA?@@@@=88176787-3<=8?B=BBBBBB979BBBC;56/8/////3.5997712333.36:<===
@ATNG8:05082:06181
GATGGTAGCGCACACATAGATACAGTACTCATTCGTTTCGGAAGAGACAGGTACGTTAATAGTTAATAGCGTACTTCTTTTTCTTGCTTTCGTGGTATTCTTGCTAGTTACACTAGCCATCCTTACTGCGCTTCGATTGTGTGCGTACTGCTGCAATATTGTTAACGTGAGTCTTGTAAAACCTTCTTTTTACGTTTACCCTCGTGTTAAAAATCTGAATTCTCCTAGAGTTCCTGATCTTCTGGGTCTACGCTCGTCGCGCTACCATCGAATGAGGTTAGTCT
+
<<885:<;<<BA=@BBBCCCCC;;;CCCCCEC@CBBG>BB<=<@===@?>9?>>>?<@:>><<7;7;<<==@:=?:44444$4;5:9;;/;=AB=BCEADJ@AAACDFAECDGDBBB=@@A>B@CCCCCCDD@BBBB:;;BBBBBBDEDCCBBBC@A@@>AA?A?BBBBCCBBB>BBBBB3A=A=@@CCA,ABCIJ>DDD=DCCBAA4:995$599=><@9>=<:=>>;;:9=9B=>CBB?=B@=9<@@@@AABAA@A@==>=:939>@@@49:??;A=@BE::
@ATNG8:05082:06195
GATGGTAGCACGACACGACGATGTGTACTCATTCGTTTCGGAAGAGACAGGTACGTTAATAGTTAATAGCGTACTTCTTTTTCTTGCTTTCGTGGTATTCTTGCTAGTTACACTAGCCATCCTTACTGCGCTTCGATTGTGTGCGTACTGCTGCAATATTGTTAACGTGAGTCTTGTAAAACCTTCTTTTTACGTTTACTCTCGTGTTAAAAATCTGAATTCTTCTAGAGTTCCTGATCTTCTGGGATGTGTGCGCAGTGCCTACCATCGAATGAGGTTAGTCT
+
@AAB@CBBBBB@@C@@=>>0//<ACCCCCCBB@BDCC>CC@C@CCCCBBB?BBDCC?B?BDBB?B@BCBBDCDDC>?????.>?<@7772:BBB?BCA=@?0000==@<@BBBBBBC>BAA>A?AAA;==::47=<<9=@AA>>=@@???AA;::;?::7;?;@<@@@@A@A@@<<;;BC5A7;6;???>/?;;;=5<<====??>>4:;:;+;;;;E=B<??;?AA@???<B;>>ADDD9889;6;///;;;>?>>>A??;?>>:>;;;=;@@@@<A=B@>><
@ATNG8:05082:06201
GATGGTAGGAGACACGTCGCACACGTACTCATTCGTTTCGGAAGAGACAGGTACGTTAATAGTTAATAGCGCACTTCTTTTTCTTGCTTTCGTGGTATTCTTGCTAGTTACACTAGCCATCCTTACTGCGCTTCGATTGTGTGCGTACTGCTGCAATATTTGTTAACGTGAGTCTTGTAAAACCTTCTTTTTCGTTTACTCTCGTGTTAAAAATCTGAATTCTTCTAGAGTTCCTGATCTTCTGGATACACTCATGTGCACCTACCATCGAACTGAGGTTAGTCT
+
CAAB@BCC@@A@BA;;;>==BCBBBCDBBBCC?AACC>BBACB;;;CCBA>BBA@=<@-00=?7?:;?BCBBBBB?CDCCC2AA?@@@A;C@@@?ADD>::6997>;>8<??<??CC?BBA@H@CB?9:6766<><@5;==;@@C>;;:?==76647565(67171779797::<177<>>.>:@.57;;;+9>=A156@8:8;=>C=BBBB/;887@8<:>@<@?=====8=<>==>@>;@:;5:888=<=>=;;;;;>>;<73-3---3)--2694;4///56
@ATNG8:05083:06178
GATGGTTGTAGTACACTAGTCATACCAGAAGATCAGGAACTCTAGAAGAATTCAGATTTTTAACACGAGAGTAAACGTAAAAAGAAGGTTTTACAAGACTCACGTTAACAATATTGCAGCAGTACGCACACAATCGAAGCGCAGTAAGGATGGCTAGTGTAACTAGCAAGAATACCACGAAAGCAAGAAAAAGAAGTACGCTATTAACTATTAACGTACCTGTCTCTTCCGAAACGAATGAGTACACACTCTCATATGACACTACCATCGAATGAGGTTAGTCT
+
:<<=@C@CCBBBCBBCBCCJCBBCC@CBC@CECCBC@C@BBECCCB?BC@D@CCBAA@AA2A@BBCCCBAA998-8?9:::;*;C>B?CCC<CEI@CCCBCCDCC?C?CB?BBB?BBBBCDCCCCCBBBBBC@CCBA?AABBBBBC>B?BBB?B@BCCCCC=AABCCC?BB@?>?>??CEE@BB?=====<.=A;?888ABB87185;;?@7;7;?BAA=AA???AA>B@CDD=BBB?ABBEC?;;;==;;;B=>=???????@A>AA??A5;?9949=A@???
@ATNG8:05084:06175
GATGGTAGAGTACAGTGTAGTAGACCAGAAGATCAGGAACTCTAGAAGAATTCAGATTTTTAACACGAGAGTAAACGTAAAAAGAAGGTTTTACAAGACTCACGTTAACAATATTGCAGCAGTACGCACACAATCGAAGCGCAGTAAGGATGGCTAGTGTAACTAGCAAGAATACCACGAAAGCAAGAAAAAAGAAGTACGCTATTAACTATTAACGTACCTGTCTCTTCCGAAACGAATGAGTACTGTATCTATGTGTGCGCTACCATCTAATGAGGTTAGTCT
+
BBBB?BCCCCBBBBBBCCDDEEBBB=@CD@DCCCBB@B?BAC@@@C@DC?C?AAAABBCC3B=BBBBBBBB>>=7>BCCCCC3CC@C<AAA9CDDACCCCCDC;:;<ADCDD@@>@ECCCCCCCDBBCBBBC@CC??<??CCBBAC?D@D@@?ABCBBBBB?BBBBBB@BB?A@@;??@AB=A>?<9:9999%9>8:;8>A?AA@<@<@?==8=:=ACCD?BBBBC??:=;:::28AA?BCCCBBBCBBBBBB>?>B?>?:::====?;<;A=ACBB?B?BB999
@ATNG8:05084:06192
GATGGTAGCTATACGTATATCTATGTACTCATTCGTTTCGGAAGAGACAGGTACGTTAATAGTTAATAGCGTACTTCTTTTTCTTGCTTTCGTGGTATTCTTGCTAGTTACACTAGCCATCCTTACTGCGCTTCGATTGTGTGCGTACTGCTGCAATATTGTTAACGTGAGTCTTGTAAAACCTTCTTTTTACGTTTACTCTCGTGTTAAAAATCTGAATTCTTCTAGAGTTCCTGATCTTCTGGATAGCGACGCGATATACTACCATCGAATGAGGTTAGTCT
+
A;;5:B>>DA@;BBB@A@EDCBCBAAA<BCBBACCCK>ABAF@B@@ECCC@BBB@@<@>@A@@?B?ABCBBBBAA9BCBBB3BC?B9::58BBD?ABA?BA>ABB@@A?A@BCBBBC@BBB>>:=@?A888;9;;;=9=???>>>BAA>>>@?==8:;:;?E<A<AC@@@@@@B6::ACC5A<C7;;AA@/666<<69///7::==?:>>==/;785?;A;AA;@@@A>>><A;>>@A==8=;;5;AAAB??898===>;;;>>?5;;A??:;;;>;>=B@@==
@ATNG8:05084:06194
GATTAGTATAGAGCTCTACATAGTACTCATTCGTTTCGGAAGAGACAGGTACATTAATAGTTAATAGCGTACTTCTTTTTCTTGCTTTCGTGGTATTCTTGCTAGTTACACTAGCCATCCCTACTGCGCTTCGATTGTGTGCGTACTGCTGCAATATTGTTAACGTGAGTCTTGTAAAACCTTCTTTTTACGTTTACTCTCGTGTTAAAAAATCTGAATTCTTCTAGAGTTCCTGATCTTCTGGGCAGACTCTCACACGCCTACCATCGAATGAGGTTAGTCT
+
BBB?CBBBBCCCCDCBBBCCCCCCCCCCCC@BCCG>BB?C@CDBBBBC?CCCAB?A?CAAA?A=BBBAAACAA=AAACC3CC>AABC>CBAA?AAB?BC===>BBB?BBAAAB@D9>=>>;CD@@>8::<<@AAA<@???>>=@ABCAA>===;:;:;??<?<ABA>??AAB<B@@@@5?<?=AADCC/>?AAA9>>=:;:A>>=/66666%8=>>E=D:>>;@@???@@<@;?ADDAA9<;>A:?@?>>>=>>@B@@@A:@?D:::;;;=BB@@;@<AAAAA
@ATNG8:05087:06185
GATGGTAGCTCTGCTCTGACTCTCGTACTCATTCGTTTCGGAAGAGACAGGTACGTTAATAGTTAATAGCGTAACTTCTTTTTCTTTGCTTTCGTGGTATTCTTGCTAGTTACACTAGCCATCCTTACTGCGCTTCGATTGTGTGCGTACTGCTGCAATATTGTTAACGTGAGTCTTGTAAAAACCTTCTTTTTACGTTTACTCTCGTGTTAAAAATCTGAATTCTTCTAGAGTTCCTGATCTTCTGGTATACACACTCGCTCGCTACCATCGAATGAGGTTAGTCT
+
7779;@CACBBBDD?@@CBBCFEECCBA@B:;:;CCC>BB?B@CCCCCBA>BBBA@;??BB==;C@DDCBB;9.5;6;<<<;*::90999:3;ACB>C;;65?8=>>?@B?CBCCCBCB@CCB?B=BBBAAB;;7;AAA@BB@;;;@@CBBBBBB::6;@@?AC@C@BCBBCDCCB>B9::::(:<B2:9@@@0?ACBC=C9;9@@>@:<89:9:(9:99=??=AD?0.....86=:??B999>@?B?BDCBBBDFDBBAAABCCCCC@CBAAA<?@AA?B@BCDBB
@ATNG8:05087:06188
GATGGTAGCTCTGCTCCTGACTCTCGTACTCATTCGTTTCGGAAGAGACAGGTACGTTAGTAGTTAATAGCGTACTTCTTTTTCTTGCTTTCGTGGTATTCTTGCTAGTTACACTAGCCATCCTTACTGCGCTTCGATTGTGTGCGTACTGCTGCAATATTGTTAACGTGAGTCTTGTAAAACCTTCTTTTTACGTTTACTCTCGTGTTAAAAATCTGAATTCTTCTAGAGTTCCTGATCTTCTGGGTGCGCTACAGTCTCTCTACATCGAATGAGGTTAGTCT
+
CCBB?BCCCBBBCCCC@CBBBCCCECBCCCCCC@CABB=BD@D@BCBCCCC@BCCCD?BBCBBB?C@CCCBCCDDF@@@??>0>@=BBB@<@EAA?BCC?BD>::;DCB@BCCCCCCCACCC?C@CCBBBBBC@CCBB?ACBCCBCCDBBBCBBCCACBB?BD@C?BCCDCBBBC?@:9::5:?D=BBBBB5BCCCD=BBBBCBCAAB5<;<;*;BB;;:;?CC?CBCCBBC@C@BBBCCC<BACC=BCCAAABCBCCDCCCCCDCCCCCE@BBBB@A@CCABB
@ATNG8:05089:06207
GATGGTAGTGTCAGTGCGCGTCGTCCAGAAGATCAGGAACTCTAGAAGAATTCAGATTTTTAACACGAGAGTAAACGTAAAAAGAAGGTTTTACAAGACTCACGTTAACAATATTGCAGCAGTACGCACACAATCGAAGCGCAGTAAGGATGGCTAGTGTAACTAGCAAGAATACCACGAAAGCAAGAAAAGAAGTACGCTATTAACTATTAACGTACCTGTCTCTTCCGAAACGAATGAGTACTACTCTCAGAGACACACTACCATCGAATGAGGTTAGTCT
+
444:5455;;>>><;;@?>@@@@>>:==<766666=7<7<<<555<<??;:8::/0/:99':4778=99:3339(3399999*;=8=9===299575966;;ACC?B<??;>>><??BBBBBDB;;;;B;;:=;::A?A???>=><8>8=>>:>@?>?ACC?BBCBBB477=<<88<:::?6:9833777*3;578;8=?;7:3;3::;917179;7718===??=8;9<<>8;>?;@BBB@@@@?B??=>887=;99;55589688889;9=BB@C?@@@?>
@ATNG8:05090:06190
GATGGGTAGGACGAGCGTCTGAGAGGTACTCATTGTTTCGGAAGAGACAGGTACGTTAATAGTTAATAGCGTACTTCTTTTTCTTGCTTTCGTGGTATTCTTGCTAGTTACACTAGCCATCCTTACTGCGCTTCGATTGTGTGCGTACTGCTGCAATATTGTTAACGTGAGTCTTGTAAAACCTTCTTTTTACGTTTACTCTCGTGTTAAAAATCTGAATTCTTCTAGAGTTCCTGATCTTCTGGCGCGTATGTATGTCGCCTACCATCGAATGAGGTTAGTCT
+
DCC>C>ABB@@BACEBBBBBBBBBB@DCCBCCC@BCC>CC@C@CCCCBBC@CC@B@?C?CCCC?C@BBBBBCCCC?AAAAA.AB@C?==;=BCC@CCA?BB>@@@BBB?BBBBBBBB>BBB>B>BBBBAA>>;??AA7==AA>>?@@ADAA@>>><@?A<A@:?;?DAAAAAAA<A@@@@5@=B8<=<<<+<>@AA9>>>>>=D=??=AAAA/A???B;@;?@=AAAA?@@<@;>>AAAA8=;A=A@>@A?>>@@AA@@>>9>?A9>8:9=;>:::=A:==>@@
@ATNG8:05091:06179
GATGGTAGATACTCGCTGATACACCCAGAAGATCAGGAACTCTAGAAGAATTCAGATTTTTAACACGAAGAGTAAACGTAAAAAGAAAGGTTTTACAAGACTCACGTTAACAATATTGCAGCAGTACGCACACAATCGAAGCGCAGTAAGGATGGCTAGTGTAACTAGCAAGAATACCACGAAAGCAAGAAAAAGAAGTACGCTATTAACTATTAACGTACCTGTCTCTTCCGAAACGAATGAGTTCATAGATATACGTATAGCTACCATCGAATGAGGTTAGTCT
+
777;:<?ACBAA?9556??>CBCCC>DDCAB@@@;;4:=A@@?BBB>BB?A?BBBBBFDD3A378<78/399;;>6=8<;???+<<=2626@@2>>@<666?>>===;>?CD?B@@=@@BBCB;;;CBDCCCBB?@000;>>@A<??C<<8>00+0>@=>=AA>?@?B=@>BB=@@?6=988818996=>>>>.9?<94758599>;B5=>52.57<<ABB?BBAABAB=@=??>8=??:989?B?CBA@?>=:://.55559<=;=5//...(...2.5+22556
@ATNG8:05051:06258
GATGGTAGGCACTGCGCACACATCCCAGAAGATCAGGAACTCTAGAAGAATTCAGATTTTTAACACGAGAGTAAACGTAAAAAGAAGGTTTTACAAGACTCACGTTAACAATATTGCAGCAGTACGCACACAATCGAAGCGCAGTAAGGATGGCTAGTGTAACTAGCAAGAATACCACGAAAGCAAGAAAAAAGAAGTACGCTATTAACTATTAACGTACCTGTCTCTTCCGAAACGAATGAGTACTATAGACTATCTGAGACTACCATCGAATGAGGTTAGTCT
+
8?883944.494445:=<<@AA56605998555;;;5<7<>><A=C=?@?B<?@?;:::9'9;=A=?@@BCCBB<=B>>@@@+?>:><CCC9CAA=AA@BABB;;7;?BB?BDC@CDCBBBBEEBCBBBCCB?BB?@=@BBABCA@=A=@@?<???DBBBD?BBCCA?9>A:000:>=@CC=@=<9888888%8;9582A888>958866;=,8075:=B>BB@@ABB?C?ACD>C9979AAABAA>====>=>BBDBB@??AAAB>AAA>=;AB9939;@9:9?
@ATNG8:05052:06213
GATGGTAGAGTATCATGTGTATCTCCAGAAGATCAGGAACTCTAGAAGAATTCAGATTTTTAACACGAGAGTAAACGTAAAAAGAAGGTTTTACAAGACTCACGTTAACAATATTGCAGCAGTACGCACACAATCGAAGCGCAGTAAGGATGGCTAGTGTAACTAGCAAGAATACCACGAAAGCAAGAAAAAGAAGTACGCTATTAACTATTAACGTACCTGTCTCTTCCGAAACGAATGAGTACTATAGACTATCTGAGATACCATCGAATGAGGTTAGTCT
+
;<<>?CCCAA@CBBBBBBECDCCBB?BCC@CBCCBB@B?CCCDBBB@BB@B@DCB???>>0>?BDDCJJCC::90;C;;;;;.;C>@=A;A0?BB?CCABADCCC@C?BC?BBC?CCBBBBDDBBBDCCBBB@BCCC?BBD@@ABB@B@D99;:BBCCCBB?BBBBBB?BB@BBB>AABBB=BBB?ABAAA3AA?BAAACCDBB?B?????=@<@BBBC>AA@@@@@?A?BCC>CAA?AAAABBBCCCCCAA@ABBCD@??BCC@AAABD?BBBB?A?AAA99
@ATNG8:05052:06244
GATGGTAGTATATCGCGTCGCTATCCAGAAGATCAGGAACTCTAGAAGAATTCAGATTTTTAATACGAGAGTAAACGTAAAAAGAAGGTTTTACAAGACTCACGTTAACAATATTGCAGCAGTACGCACACAATCGAAGCGCAGTAAGGATGGCTAGTGTAACTAGCAAGAATACCACGAAAGCAAGAAAAAGAAGTACGCTATTAACTATTAACGTACCTGTCTCTTCCGAACGAATGAGTACGTGTGACGTACGTGAGCTACCATCGAATGAGGTTAGTCT
+
A@@<9B=BBDCCDGBBBBBBDCCCC>BAB?BBCC;;:;?CCFCCCD@CDAC@BBB@@@@@0@>ACC:<;BB@??6=@;;;;;*;C=?>BBB7BCC@BCCDHDCCC@C?AA@BBA@CCC@AACCCBBBBBBBA<AB@A?BAA@@AAA=A>A::7:CCCCCBB?BBBBBB?BB?BBB9>>@@@8???=ACCCC3BB?A>>AB@<<;,/+/:99*/+/;?@?=??==<;;6;7;>;@@B>BBBBBBBBBAA=BCCCCEAAA???AAB?BCA>B==BAA>A@BBB??
@ATNG8:05057:06243
GATGGTAGATACTCGTGAACACCCAGAAGATCAGGAACTCTAGAAGAATTCAGATTTTTAACACGAGAGTAAACGTAAAAAGAAGGTTTTACAAGACTCACGTTAACAATATTGCAGCAGTACGCACACAATCGAAGCGCAGTAAGGATGGCTAGTGTAACTAGCAAGAATACCACGAAAGCAAGAAAAAAGAAGTACGCTATTAACTATTAACGTACCTGTCTCTTCCGAAACGAATGAGTACGAGAGAGCACACGTGTCTACCATCGAATGAGGTTAGTCT
+
@@AB9ABEDCCCCCBBBC@C@AA=BBC@DBCB@A=A>CACCCCC@CC@B@CBCCCBBB2B?AABCCCBCCDF>AABABAA,AA=A@IIH:CIFACBBBCBCBB@B@CC?CBB<@@A?AAFCCCCCCCCBC?BBBC?BBBCBBBB?A?C@?=?BBABBBB@BBBBBB?BB=???;??BBB?AAA?ADDDDD)>><>;:;A>?>=5958899*/)/9::;9?=:>?8=6=:=>>8<CC?BB@BBBB:;:?B@@AA>???A@@A@??<?;;;A=AA>>;>9=<.0.
@ATNG8:05059:06214
GATGGTAGCACGACACGACGATGTGTACTCATTCGTTTCGGAAGAGACAGGTACGTTAATAGTTAATAGCGTACTTCTTTTTCTTGCTTTCGTGGTATTCTTGCTAGTTACACTAGCCATCCTTACTGCGCTTCGATTGTGTGCGTACTGCTGCAATATTGTTAACGTGAGTCTTGTAAAACCTTCTTTTTACGTTTACTCTCGTGTTAAAAATCTGAATTCTTCTAGAGTTCCTGATCTTCTGGAGATATCATCAGCGAGCTACCATCGAATGAGGTTAGTCT
+
44:;7<CCCA@?<>CDBBBBAABDDCBBBB@A?ACCG?DB@BBDDDCCCC@DCBBB@C@BBBB?B@CCCCCCBBB?BCCCC3BB?B999,7<>=>BBB???7::ADCE>AACCBBAB<@?A9>;:@?>>>>>;>A@@<@AAAAAAA@>>>A??>A:;=@=@@<@<@@@@AAAAB<@@@AA5A=B;>>AAA/A@@@B:A::::;>AAA<AAAA/A===B<@<@A=A:;;??@=A=AAAAAB:>>@<;;:BAAAA>>@@@@A?>>>><A===>:>@??<@=?@>>>
@ATNG8:05059:06252
GATGGTAGCACGACACGACGATGTGTACTCATTCGTTTCGGAAGAGACAGGTACGTTAATAGTTAATAGCGTACTTCTTTTTCTTGCTTTCGTGGTATTCTTGCTAGTTACACTAGCCATCTTACTGCGCTTCGATTGCGTGCGTACTGCTGCAATATTGTTAACGTGAGTCTTGTAAAACCTTCTTTTTACGTTTACTCTCGTGTTAAAAATCTGAATTCTTCTAGAGTTCCTGATCTTCTGGCTCTCGTAGACAGATACTACCATCGAATGAGGTTAGTCT
+
44:;=ADAAB=;;;CCB@A666=BEBBBCDCC@BBBC>BBEGFCCCBCCC@DCCBB@B?BBBB@B@GCBBCB<;>7?=989)9A8BBCC>BBBB?BBC?BB?@??CCD@AAABDBBB?BCBB>==AAAAAA<AAAA7::?B?@@@DAA???@@A<AAA;AA<A578AB???>>:>>>>>5><B=?????/>>///)//6///=<7:18888'5=<>?9@9@B;@@BB???=B:==@@@A:>>A=DBAA>>>@A@@@AA??>?992979>@:>>BC<@<;=88/
@ATNG8:05060:06255
GATGGTAGCGCATATCAGCGCAGCCCAGAAGATCAGGAACTCTAGAAGAATTCAGATTTTTAACACGTGAGTAAACGTAAAAAGAAGGTTTTACAAGACTCACGTTAACAATATTGCAGCAGTACGCACACAATCGAAGCGCAGTAAGGATGGCTAGTGTAACTAGCAAGAATACCACGAAAGCAAGAAAAAGAAGTACGCTATTAACTATTAACGTACCTGTCTCTTCCGAAACGAATGAGTACCTCTCAGACGCTCGTCCTACCATCGAATGAGGTTAGTCT
+
FCCC?CBCBCBBABBBBBCCBB::;6;BB?CCEEDD@B>BBDECCC@CC?B>@AB@BBBB2B@DDEAAAAA@@@6>@??@@@0A@>?5::94:CA=CCCCCCD::;;ACC@BBB@CCCCCCBBCCCCCCCCCBDECC?BBCCCCBC?C@CBB?BCCCCCCB?BBCACC@CD@AAA=?==;;3?@A=?@?@@2@B?BBABCCB>><==@@DC@?;??B@@=@BBBBBC@D?BBD<BBB?BBCCCCC?BBBBBBDCCC@AADD=<<A;A@>>D=CD::8::>BBBB
@ATNG8:05061:06215
GATGGTAGTCTTCAGATAGTCTATAGTACTCAATTCGTTTCGGAAGAGACAGGTACGTTAATAGTTAATAGCGTACTTCTTTTTCTTGCTTTCGTGGTATTCTTGCTAGTTACACTAGCCATCCTTACTGCGCTTCGATTGTGTGCGTACTGCTGCAATATTGTTAACGTGAGTCTTGTAAAACCTTCTTTTTACGTTTACTCTCGTGTTAAAAATCTGAATTCTTCTAGAGTTCCTGATCTTCTGGAGATATCATCAGCGAGCTACCATCGAATGAGGTTAGTCT
+
<;@@:@>A@;;.4??ABBAB?@@=<B@95554.45499>59>8@?BCCDBBB@C@ABA@A-0///)59999:8///;488:::)/0+5<<<4:>65.59;5::044;=:;7;?BBBCCC?CCD@C@CCC;;;BB=@@BB@CBB;;;AABABCCCCCC?BBC?BC?B?BCCCCCCCCADBBBB7B?B=AACCC5CCCCB>BBBBBBCCBB>BBAB2BBBBD@C@BB@@A@CCCB?B@BBBCCC@BBC?BB@@@DCCCBCCDDA@@CCC@BBAAC?ABBB>B>BBAAA
@ATNG8:05063:06224
GATGGTAGGCGACATACATACGCGCCAGAAGATCAGGAACTCTAGAAGAATTCAGATTTTTAACACGAGAGTAAACGTAAAAAGAAGGTTTTACAAGACTCACGTTAACAATATTGCAGCAGTACGCACGCAATCGAAGCGCAGTAAGGATGGCTAGTGTAACTAGCAAGAATACCACGAAAGCAAGAAAAAGAAGTACGCTATTAACTATTAACGTACCTGTCTCTTCCGAAACGAATGAGTACGTGTGCGACGTGTCTCCTACCATCGAATGAGGTTAGTCT
+
>???7?CC@EAAABCCCCCCCCCCC?CCD@DCCCAA>A@DDCAAAC@DD=A?A?B99999*9>BCCBDBABA@>5=B9:::;*;@=@=@?>4AEC@CBBBBBFCB?B@BB?BDD?AACCCCCCCCCCDCBAA=@@@A<@BCBCCCE@B?CDD@BCBBCBCC?AACAAA@CC?CBB?AADDD>BA@=89888(8A<B>?>CCCCC?C>ABBB?B?>@CCC?CDBBA@@>@@BBB>BAA?AAACCBBBCCBBABBBBCCBBBB?BBB?B@>>><@@@@<@<@B:::
@ATNG8:05064:06227
GATGTAGACATATCGTACTCTCTGTACTCATTCGTTTCGGAAGAGACAGGTACGTTAATAGTTAATAGCGTACTTCTTTTTCTTGCTTTCGTGGTTTTCTTGCTAGTTACACTAGCCATCCTTACTGCGCTTCGATTGTGTGCGTACTGCTGCAATATTGTTAACGTGAGTCTTGTAAAACCTTCTTTTTACGTTTACTCTCGTGTTAAAAATCTGAATTCTTCTAGAGTTCCTGATCTTCTTGTGTCTGATCTGTATCACTACCATCGAATGAGGTTAGTCT
+
ABCCBBBA??BAABBAA956><666<<<B@@;@?>?6;;4:8BB:;;?;9;<<A?6=9895;7=4::987898858====+8849877.;>?=8@A?29:478;<;?=BBB???BB?ABB?B?BA@AA::92>??>7=?>=>>565@@A686>B9=<=6<=:>:>A>>>A>::5;>>>?2?;B>?>>>>/;;;=;1;;::;>;;;;57::8*8///:6;5:;4888=@=A;A=DACC9976;8@???:@?ABBBBB==998;;;9<<<==6;:67/76=<>>>
@ATNG8:05065:06214
GATGGTAGTATCTGCACACTCTGTCCAGAAGATCAGGAACTCTAGAAGAATTCAGATTTTTAACACGAGAGTAAACGTAAAAAGAAGGTTTTACAAGACTCACGTTAACAATATTGCAGCAGTACGCACACAATCGAAGCGCAGTAAGGATGGCTAGTGTAACTAGCAAGAATACCACGAAAGCAAGAAAAAGAAGTACGCTATTAACTATTAACGTACCTGTCTCTTCCGAAACGAATGAGTACGAGAGAGCACACGTGTCTACCCATCGAATGAGGTTAGTCT
+
8::<?BCCDA@ABABCBBBCCCEGCACFEACBBBBA=B=@@CBBBE@BA?A@@@@BBECC3B?BAA???BA??C:=;=9999(=A>@4;;;.;AA=ACCDBBB@@=@?AC?CAA8;:@@ADHIGCCCCC@@@=@@@B>A@?@@@@A=A>B@@>@CDDA@@?=@?BCBA?BB>AAA077888*9@@=ABBBB3BE@CCB?>AAAA7;7;==B=A=>>B??<?AAABCB?B?>??8<983999BCCCCBAB=>>AAC:9:@<998888(6987:7;=<<8>;>@@>>
@ATNG8:05066:06232
GATGGTAGTGGTGAGAGAGAGACCCAGAAGATCAGGAACTCTAGAAGAATTCAGATTTTTAACACGAGAGTAAACGTAAAAAGAAGGTTTTACAAGACTCACGTTAACAATATTGCAGCAGTACGCACACAATCGAAGCGCAGTAAGGATGGCTAGTGTAACTAGCAAGAATACCACGAAAGCAAGAAAAAGAAGTACGCTATTAACTATTAACGTACCTGTCTCTTCCGAAACGAATGAGTACGTGTGACGTACGTGAGCTACCATCGAATGAGGTTAGTCT
+
<<<>?BDDDD?AACCCDBCCCCCC>BAE@CCCCBB@B@CCCCCBC@CD@E?BBCCCCCB5B?CDDBC@@@DDD>AABDCCC3AB>BABLE;CED?DEDDCCCBB@B@CC@BCC?CCB?ABICCBCDBBBBD<A@CD?CBBBBABB@E@B@@>@CCCCCCC=BBBBDD@AA=ABB?BBCCC<AAB?BAABB2AC@@;;;@@??>;A8>>BB<?<@?BBB?BB@@?BA@F>@?B>BAB?B???BCBBBB??BBBCBBBBBBBABDE@C??>?=DDBA>?<@@?==
@ATNG8:05066:06246
GATGGTAGAGTACAGTGTAGTAGACCAGAAGTCAGGAACTCTAGAAGAATTCAGATTTTTAACACGAGAGTAAACGTAAAAAGAAGGTTTTACAAGACTCACGTTAACAATATTGCAGCAGTACGCACACAATCGAAGCGCAGTAAGGATGGCTAGTGTAACTAGCAAGAATACCACGAAGCAAGAAAAAGAAGTACGCTATTAAACTATTAACGTACCTGTCTCTTCCGAAACGAATGAGTACACATCGTCGTGTCGTGCTACATCGAATGAGGTTAGTCT
+
CCBC?CB?@@AA<;;9CECCCBBAA=ACE@CCCBB>B@@@@AABBABCAEACAA;;;;;);9??A:99BA?CB:?=89:::(:>9<=ABB:BBC@CAAACBBBB?B@@B=8887;=ABBB??=>=C@===><A=;<7878::9:;5:<?>B?BBB???BB;@@@@BB@A@<>@?8>>994:>>;98888(8:49>>AAD>=<188(8@=><@=BAA?@;?==;;88085;;@:>::7:BAA9:9A@@@??>@::9@A@???ABAABCAA>ABBB@C?A@@CB
@ATNG8:05073:06234
GATGGTAGGACGAGCGTCTGAGAGGTACTCATTCGTTTCGGAAGAGACAGGTACGTTAATAGTTAATAGCGTACTTCTTTTTCTTGCTTTCGTGGTATTCTTGCTAGTTACACTAGCCATCCTTACTGCGCTTCGATTGTGTGCGTACTGCTGCAATATTGTTAACGTGAGTCTTGTAAACCTTCTTTTACGTTTACTCTCGTGTTAAAAATCTGAATTCTTCTAGAGTTCCTGATCTTCTGGTGTCGTCTATCATGTACCTACCATCGTATGAGGTTAGTCT
+
BCCD@CBB@BC@@ACCA@@@CBCC@BBBCCDE@CBBB>AA?B@BCCCCCB@BDCCC@D@CCBB?C@CDFCBBBBC?CCCCC0DC@CCDD=@@CC?AAC?BC>BBBBBC@CBBBCBBD=AAC@D@CB?????@=@CCC=BACCCCBBBCCAAABBB@AAA@CE>A>ACCDBBAB@9A000+0,0,0B@A7DA@@<799BBBBDCCC;?;>:):<@@=?=?BB@CCCCCBB?B@CCCCCC?CBC@CBBBC@@@BAAA@@@CC?CCC?BBBBDCBCBA?ABFG;;;
@ATNG8:05073:06257
GATGGTAGTGTCATATGAGAGTGTGTACTCATTCGTTTCGGAAGAGACAGGTACGTTAATAGTTAATAGCGTACTTCTTTTTCTTGCTTTCGTGGTATTCTTGCTAGTTACACTAGCCATCCTTACTGCGCTTCGATTGTGTGCGTACTGCTGCAATATTGTTAACGTGAGTCTTGTAAAACCTTCTTTTTACGTTTACTCTCGTGTTAAAAATCTGAATTCTTCTAGAGTTCCTGATCTTCTGGGTGTATCAGCGAGTATCTACCATCGAATGAGGTTAGTCT
+
--6:6<;EGCB<:;BBBCCCDCCCDDCBBBCB=A;;;)4<7A8B<<@A99.5955:6>:@@@@>B>BA@;66??C???@@@0@B@CCCC=AC@A7;9B?CC@CBCCBB?BCBCEBBB@CDG?B?CCHD;<;C@A@AE@CCCCEB<;;ACCCCBDD?CCC@BB@E@CBBBBHCCD@BCDDC9B;@;;;;;;*;@@@@;ACCCCCC;;;4;:;;*;@@;;6:?CCACCCDCBD@C@DAA@BB?@ABC?HCDBCCCCFCCCCCCCDCC@FCBCB=;;;;5;<@ACBB
@ATNG8:05074:06224
GATGGTAGTGTGTCTCTGAGAGTAGTACTCATTCGTTTCGGAAGAGACAGGTACGTTAATAGTTAATAGCGTACTTCTTTTTCTTGCTTTCGTGGTATTCTTGCTAGTTACACTAGCCATCCTTACTGCGCTTCGATTGTGTGCGTACTGCTGCAATATTGTTAACGTGAGTCTTGTAAAACCTTCTTTTTACGTTTACTCTCGTGTTAAAAATCTGAATTCTTCTAGAGTTCCTGATCTTCTGTCTACTACACTGTACTCTACCATGAATGAGGTTAGTCT
+
8<8<7=<@;;6<<<==BCBBGCCBBBCAAABA>A9;;5:B=B?@@;B>BB465<<:4;6;:;;.96;@@=;;99<599999(55.5<==6=B>>666B7;@7@?BBAA?BCCCBAA@4:::49:@@>;>;??<AAAB@CCCCCC;;;@@@A@@@A=ABB5<;7;6:@@@@C@<<<A=AGF9D9946BBBB199B@A9@99655::77)////$///776:6<=9==<<55504.4:::4924995@@DCBBB;;;CAA=0.-88(-//-(-8//)/49://4
@ATNG8:05077:06238
GATGGTAGCAGACGTGACAGAGCGCCAGAAGATCAGGAACTCTAGAAGAATTCAGATTTTTAACACGAGAGTAAACGTAAAAAGAAGGTTTTACAAGACTCACGTTAACAATATTGCAGCAGTACGCACACAATCGAAGCGCAGTAAGGATGGCTAGTGTAACTAGCAAGAATACCACGAAAGCAAGAAAAAGAAGTACGCTATTAACTATTAACGTACCTGTCTCTTCCGAAACGATTGAGTACAGAGAGTACGATATGTCTACCATCGAATGAGGTTAGTCT
+
@@BA=BAABBBBBB@AAABBBBBBC>BAB=BBBBBB?B?B:;;B@@<?A=@;?@<999:9)91777;8=743;;3339<;;;(99.5.555&55525??;;><<?;@=@@<@AC=@@BBCCICDBBBCA@@B?BAAA9;:BBBBBB?C<@;;5;;>998BB>BCBBBB@BA>@@:/7777?;<88:<??@A3AB?@@AA@>@@@;>;>@??;?<?>BAA=@?998=@=A<???8<??B>BBBCBBBBB@A?BBBCCCB@;888><8=6///6/./<48489..2
@ATNG8:05079:06231
GATGGTAGGACGAGCGTCTGAGAGGTACTCATTCGTTTCGGAAGAGACAGGTACGTTAATAGTTAATAGCGTACTTCTTTTTCTTGCTTTCGTGGTATTCTTGCTAGTTACACTAGCCATCCTTACTGCGCTTCGATTGTGTGCGTACTGCTGCAATATTGTTAACGTGAGTCTTGTAAAACCTTCTTTTTACGTTTACTCTCGTGTTAAAAATCTGAATTCTTCTAGAGTTCCTGATCTTCTGGGCAGACTCTCACACGCCTACCATCGAATGAGGTTAGTCT
+
:@?<;CDC@CDCCCA@BCCCBBBB@CCCBBCC@CCCD=??8:7;ABBDCD@CCCBB>B@BCCC@D@CCBCCCCDC@CCLEG2;;8:AAB<BBCC>BAB=BB8;;ACCD@FFDBBBBB>AAD?B@BCBBBBBA?ACCC@BBBBC@@@CCBBBDFAA>BCF@BB?C@BBBBBCIHGBBCCCD<C@C@CCGGE5CCCCC>C;;;CBA;;;<@DDE5BBBA@=@@CC@BBBBDCC?B?BCBBAA6;:BB<BBBABBBAA@@@ABCACDB>@@@?B=ABAA>A@CBBBB
@ATNG8:05082:06215
GATGGTAGTGTGTCTCTGAGAGTAGTACTCATTCGTTTCGGAAGAGACAGGTACGTTAATAGTTAATAGCGTACTTCTTTTTCTTGCTTTCGTGGTATTCTTGCTAGTTACACTAGCCATCCTTACTGCGCTTCGATTGTTGCGTACTGCTGCAATATTGTTAACGTGAGTCTTGTAAAACCTTCTTTTTACGTTTACTCTCGTGTTAAAAATCTGAATTCTTCTAGAGTTCCTGATCTTCTGGTCTACTACACTGTACTCTACCATCGAATGAGGTTAGTCT
+
ACAA>ACCCCCCCBBCBBDBBBBCBCCBBA;;7;@@A<AC@D@CGBBBCB@BBBCC?CEEEBB@BACGDDFEDCC?BBBBB0BB?CCCC>CDCFAHCC@CC?BAAAAB>BECCCBBE>@@C@D@CCCCBBCB?BBA@>ACACCBABCCCCCCBB?CCCBCC@CACCAAADCCC@CBBBB7B?B>BAABA0BDCCD=@ACBCDDCCC@CCCD3CBABB@C@BB?CFBBBBC?C@BBBCAA>AAC@@@ACFFCBAAADDCCCCCBB??:::B?@@@A=@=AABDB
@ATNG8:05082:06222
GATGGTAGCTATACGTATATCTATGTACTCATTCGTTTCGGAAGAGACAGGTACGTTAATAGTTAATAGCGTACTTCTTTTTCTTGCTTTCGTGGTATTCTTGCTATTTACACTAGCCATCCTTACTGCGCTTCGATTGTGTGCGTACTGCTGCAATATTGTTAACGTGAGTCTTGTAAAACCTTCTTTTTACGTTTACTCTCGTGTTAAAAATCTGAATTCTTCTAGAGTTCCTAATCTTCTGGGGTGTATCAGCGAGTATCTACCATCGAATGAGGTTAGTCT
+
CBBC@CACBBDCCCCBBBCBBCCDDB@@@CAA=ABBC>CC@C@BCCDDAB?BCBAA?C@BBBB@B>@@BCBBDCA?99998)9<<>ABB>BDDB<@AC?BB>BBBBBB=A=>=DDBB>BAB?B?AAAA??=A;@<><;??@@@A<<>?A@@><<><787=AA<A<AAA@@@???<>>@@@5@<?;>>DDD.=<@@@9@AAAA??==;;CCCC/?===A;?:==9=>A@;;;;@<;;5;;:47////)///<>:;;;;;=>=DAAAB7;;;;B<???@<@<@@777
@ATNG8:05082:06243
GATGGTAGTATCTGCACATTCTGTCCAGAAGATCAGGAACTCTAGATGAATTCAGATTTTTAACGCGAGAGTAAACGTAAAAAGAAGGTTTTACAAGACTCACGTTAACAATATTGCAGCAGTACGCACACAATCGAAGCGCAGTAAGGATGGCTAGTGTAACTAGCAAGAATACCGCGAAAGCAAGAAAAAAGAAGTACGCTATTAACTATTAACGTACCTGTCTCTTCCGAAACGAATGAGTACTGTATCTATGTGTGCGCTATCGAATGAGGTTAGTCT
+
BCAB>BLDDA@BCCDBBCC@CABAG@BAC@BCBCCC>A?ACCCBBBCDD@B@BA@:::::*;@BBCCBB@A::9.8=:;;;;*;B@B?CCC;BBFBCCCCCCC;:8;@;;7;AA=@AECDDECCBBAA@BBBACCCC:;:;AAABB@C@D;;;;CBBBCCC?BBBBBB?BB?AAA>AABBH@A@@;:99999%9>;=?8@CC>>><A=>=>>:>;>AC@?=?BBBCCB?B@BBB>BBC?BBBCBBBBBCBBBBCBA@@AA978>@???E=?@;;7;=BA@?B
@ATNG8:05083:06223
GATGGTAGTGTGTGCTCTGAGAGTAGTACTCATTCGTTTCGGAAGAGACAGGTACGTTAATAGTTAATAGCGTACTTCTTTTTCTTGCTTTCGTGGTATTCTTGCTAGTTACACTAGCCATCCTTACTGCGCTTCGATTGTGTGCGTACTGCTGCAATATTGTTAACGTGAGTCTTGTAAAACCTTCTTTTTACGTTTACTCTCGTGTTAAAAATCTGAATTCTTCTAGAGTTCCTGATCTTCTGGTATGACTAGTGTACTACTACCATCGAATGAGGTTAG
+
8;<<5555444;45499556;<;9;;;99::4404:<>3;;:=:>>====A766655.57:545.515999955558===<<$44.44::1:455.555.5@7;9;:45.595555594:::7;9===?>>>>:==<<8<<69995=9>=??::6605>>3::5:5:::<==>;;7;<===2=7<755555$59555)5555//7///)/;;;'77755.54996977////)/)--65//)/8:5<==;666<<5//////99996<;9<83-,,,(,(,,
@ATNG8:05083:06230
GATGGTAGTGTGTCTCTGAGAGTAGTACTCATTCGTTTCGGAAGAGACAGGTACGTTTAATAGTTAATAGACGTAACTTCATTTTTCTTTGCTTTCGTGGTATTTCTTGCTAGTTACACTAGCCATCCTTACTGCGCTTCGATTGTGTGCGTACTGCTGCAATATTGTTAACGTGAGTCTTGTAAAAACCTTCTTTTTACGTTTACTTCTCGTTAGTTAAAAATCTGAATTCTTCTAGAGTTCCTGATCTTCTGGATAGCGACGCGATATACTACCATCGAATGAGGTTAGTCT
+
7768498:=>>BBA==<<A;;>777///77/4.4887.8:*0+00////:6<<<<>>)616;9;8<8;;555977)//)///<<<+//<399;=4;;9949555)5749///<<47;;;9559.55524.5999>?;;5;=44.5555566=;==<:<;44.554.44.47:944455::7<>?@@@+?:>7<<???+66;;<)55-(-----(--738888'--///)/499575////9)/)/:;<<=666><>>?=;;;666===?;?BBBB?BCCA@;0000+0*0>>>@
@ATNG8:05084:06255
GATGGTAGCACGAGTCACTCATATCCAGAAGATCAGGAACTCTAGAAGAACTCAGATTTTTAACACGAGAGTAAACGTAAAAAGAAGGTTTTACAAGACTCACGTTAACAATATTGCAGCAGTACGCACACAATCGAAGCGCAGTAAGGATGGCTAGTGTAACTAGCAAGAATACCACGAAAGCAAGAAAAAGAAGTACGCTATTAACTATTAACGTACCTGTCTCTTCCGAAACGAATGAGTACTATGTAGAGCTCTATACTACCATCGAATGAGGTTAGTCT
+
>::<;CBBBCBB=CDCCBBBCCCAA>BBB@BCCCDD=B@BCCCCBC?CC@CCDCBBCCCC2B@CCEDCBBBBBB>BBCCDEE5BB@B>AAB;BCBADBBBCFDCB=B=???BBC>AABBHCCCDCBBC@@?B@CCCC=A@BB@@AB?B?BBB?BBCCBCCC?BBBBCA?CC?>>?799AA?9AAA>ABBBB3BF=?===DBC@@<@9>>BB;><>ABAA?BBAABBB@B?BBB>BBB?BBBCCCCBB@@@??@@@==<=>>=>>A=AAA@@<?BBB?B?DA999
@ATNG8:05085:06218
GATGGTAGCGAGCGAGTGTGTATACCAGATGATCAGGAACTCTAGAAGAATTCAGATTTTTAACACGAGAGTAAACGTAAAAAGAAGGTTTTACAAGACTCACGTTAACAATATTGCAGCAGTACGCACACAATCGAAGCGCAGTAAGGATGGCTAGTGTAACTAGCAAGAATACCACGAAAGCAAGAAAAAGAAGTACGCTATTAACTATTAACGTACCTGTCTCTTCCGAAACGAATGAGTACGATGAGAGAGCTCTCTCTACCATCGAATGAGGTTAGTCT
+
<>>>?CDBBBBBBCCCCBCCCCBCD@BCCCCCCCA@>A?BCCDCCD@BB?A?@B@@BBBB1C?CCCBBBCC;;;0;;;9999$9<7<9;;;0;AB?CBBBBCCAA=A?AA>ACD?BBCCDCBBBCBBBCC;;;;CCC@BBBBCCCC@CACBB>BCCCCDBB?ACCCCA?CC?BBB?BBBBC=A??8>@?@?.@?<A>>>BBCCD?B??>DD=A;@@BBB@BBBAABB>A>ABB=BBB?BBCBBBBAB999CA@ABA???A9:8BA@B==<B=AA:;5;5;?@@A
@ATNG8:05087:06252
GATGGTAGTGCGTGAGAGAGAGACCCAGAAGATCAGGAACTCTAGAAGAATTCAGATTTTTAACACGAGAGTAAACGTAAAAAGAAGGTTTTACAAGACTCACGTTAACAATATTGCAGCAGTACGCACACAATCGAAGCGCAGTAAGGATGGCTAGTGTAACTAGCAAGAATACCACGAAAGCAAGAAAAAAGAAGTACGCTATTAACTATTAACGTACCTGCCTCTTCGAAACGAATGAGTACGTGTGACGTACGTGAGCTACCATCGAATGAGGTTAGTCT
+
:<<@?B=A@BB@@@;;9BBB@A;@A4<;?795;;A@=A?;;6>?=A?BC=@<@AA@@AA?+<::?8::?9///;16688888)9<;<8=>=0>;;89C@BCBBBC@B>AA5;;;59=999>=@<A9;9AABC=A<;;<?@@ABBBB;>;>00+0>>>@=>>9>AB?=<;7747A<7=;;;;5///4//////#/6(339:85595688666:+5,559===?9875>==?>>>7;<<5337==<9988;773?;87379;;735549///;6/..805.36645
@ATNG8:05090:06254
GATGGTAGCGCATATCAGCGCAGCCCAGAAGATCAGGAACTCATAGAAGAATTCAGATTTTTAATCACGAGAGTAGACGTTAAAAATGAAGGTTTTACAAGACTCACGTTTAACAATATTGCTAGCAGTACGCACACAATCGAAGTCGCAGTAAGGATGGACTAGTTGTAACTAGCAAGAATACCACGAAAGCAAGAAAAAAGAAGTTACGCTATTAACTATTAACGTACCTGTCTCTTCGAAACGAATGAGTACGATGAGATCTCGTGTGCTACCATCGAATGAGGTTAGTCT
+
889948/449445559444<55555)5;;49;;;;<7:=;5554;::5::7<9::<;>>>A+>455;43399333//96606888$//939)///&/8858433883444(4543-//956///:99994333373334777=07339889==3<,387,333333.3<;6;;333603:3//.(../66)22;4222222#22278277999974;27...4;268@;;5;=>;;;B<@@AD<B@@<?@@@>>994<9734444;>::<===8=7BBBA@<=B00+0+00AAE
@ATNG8:05091:06214
GATGGTAGCGCGACGAGCGTAGACCCAGAAGATCAGGAACTCTAGAAGAATTCAGATTTTTAACACGAGAGTAAACGTAAAAAGAAGGTTTTACAAGACTCACGTTAACAATATTGCAGCAGTACGCACACAATCGAAGCGCAGTAAGGATGGCTAATGTAACTAGCAAGAATACCACGAAAGCAAGAAAAAAGAAGTACGCTATTAACTATTAACGTACCTGTCTCTTCCGAAACGAATGAGTACGTGTGCGACGTGTCTCCTACCATCGAATGAGGTTAGTCT
+
;;<<?CB@@@A@@BCCCFCBDFCBC<BDC?B@CCBB=A<@ABABBC?BBAE@CC::8AB?/A=897?>?>>899,98;5:<<*<>9=:>AA2?@A@CA@@>=@;;7:;?>:@AA>AB??ACCCCC;;;BCCC@CCCC?ABBCCBBB?B?AAB@BCD@AAAB?BBBCCCACC?999>A?>>?88==8?BBBBB(<=;::8:>><<>1602699196:>AAB?BA??@9929;999,7<<8>AB?@@@@<<:8:9@@;;;=A<=8=881/<<//,/::>:>:>A>??
@ATNG8:05092:06243
GATGGTAGTAGTACACTAGTCATACCAGAAGATCAGGAACTCTAGAAGAATTCAGATTTTTAACACGAGAGTAAACGTAAAAAGAAGGTTTTACAAGACTCACGTTAACAATATTGCAGCAGTACGCACACAATCGAAGCGCAGTAAGGATGGCTAGTGTAACTAGCAAGAATACCACGAAAGCAAGAAAAAGAAGTACGCTATTAACTATTAACGTACCTGTCTCTTCCGAAACGAATGAGTACACATCGTCGTGTCGTGCTACCATCGAATGAGGTTAGTCT
+
88:;@A??CBBBCCCCDCCECCCBB?BCCACBBD:96;=BCBEDBB@BM@B?CA@:;;;;*;=AABBAA@A:98-8?;;;;;*;B?C@CCC<GFEACECC@AB:96;@CD@CCC?BCBACCCCBBBCCCAA@@BBBB=??AAAAAB>B?B;;9;ABCBBBB?BBBBBC?CC@BBA599???8<<;=BCCCC3=><>8;;BC>=><?;>=>>1818>B??=?CAAACC@D?BBB>CBC?BBC>@?CBBA<;;ABAA@@A?999BAC?BA>>B<?B9:7:?AABAB
@ATNG8:05093:06245
GATGGTAGCAGACGTGACAGATCGCCAGAAGATCAGGAATTCTAGAAGAATTCAGATTTTTAACACGAGAGTAAACGTAAAAAGAAGGTTTTACAAGACTCACGTTAACAATATTTGCAGCAGTACGCACACAATCGAAGCCGCAGTAAGGATGGCTAGTGTAACTAGCAAGAATACCACGAAAGCAAGAAAAAGAAGTACGCTATTAACTATTAACGTACCTGTCTCTTCCGAAACGAATGAGTACTATGTAGAGCTCTATACTACCATCGAATGAGGTTAGTCT
+
:;:;<@A@CDCCCCEDDC;:9ECBB@C;;8;><A00)/)/)/97/5.55.9.4===9=99'85::<@<AABDDE>??ABBBB1BC?@;<<<08@@=A<>?@AA@B?B?@A==588,69=788>@>A@@@;;=>6//--2-/).7885;375>>C>BBBBBBAB@AAAB??<?C>AAB<:99BC=BAA;99999(98/5<A>AA>;95747:;:5;<A>>>@<@BB898;;@:?>@9=BB>??AB::999?==;>>AAB998CAAA9948;;<=;@D<;7;=>>>@@
@ATNG8:05094:06214
GATGGTAGATACTCGCTGATACACCCAGAAGATCAGGAACTCTAGAAGAATTCAGATTTTTAACACGAGAGTAAACTTAAAAAGAAGGTTTTACAAGACTCACGTTAACAATATTGCAGCAGTACGCACACAATCGAAGCGCAGTAAGGATGGCTAGTGTAACTAGCAAGAATACCACGAAGCAAGAAAAAGAAGTACGCTATTAACTATTAAACGTACCTGTCTCTTCCGAAACGAATGAGTAACACACTCTCATATGACACTACCATCGAATGAGGTTAGTCT
+
AA;;66:@>ABAA@?@BBCCCC@@@:@>B<@>??>@;@=AABB;:9@CC@D?BBA99988'8;ABCBBBBBAB@8??28999(9;<;8888.88:6:B=B>>>AA<?<?@;??@;@@;;;<;;;;;:759;94268D<>>>>;;;?<A<A>B?>>>@@AAA=???A6618>7:;;37:<<49<A<=>>>>/>;:9;8999>881/6////)//'/687717;;9<795:7;;<3<57.6853//(.6333522222955599222949:BBB=@?99/71;79;;
@ATNG8:05094:06226
GATGGTAGCGCACACATAGATACAGTACTCATTCGTTTCGGAAGAGACAGGTACGTTAATAGTTAATAGCGTACTTCTTTTTCTTGCTTTCGTGGTATTCTTGCTAGTTACACTAGCCATCCTTACTGCGCTTCGATTGTGTGCGTACTGCTGCAATATTGTTAACGTGAGTCTTGTAAAACCTTCTTTTTACGTTTACTCTCGTGTTAAAATCTGAATTCTTCTAGAGTTCCTGATCTTCTGGTAGAGCGTGCATATATCTACCATCGAATGAGGTTAGTCT
+
<<CA@CCCCCDCCC;:9BBCBCBBCCB@==;;7;<=</550559;;>>@@9<<>=>7;7;;;:8=8555;;::<>7;;===):838444/5:9<.556.557<<>?CEAC;;9>>:9244949<BA@@ABAA?BBBC@BCCBBA@CB;;:@@?@@=@AA=@@=@?AAA996<<<:?@@@C7B=@459;@;$96=BC8A;?66665;<.555&5:;55.5554.4;444::7;7<<=559054A=A990==<0//===?AA@@A@:9997710;00)/567:;:
@ATNG8:05095:06215
GATGGTAGAGAGAGCTCTCTCATCGTACTCATTCGTTTCGGAAGAGACAGGTACGTTAATAGTTAATAGCGTACTTCTTTTTCTTGCTTTCGTGGTATTCTTGCTAGTTACACTAGCCATCCTTACTGCGCTTCGATTGTGTGCGTACTGCTGCAATATTGTTAACGTGAGTCTTGTAAAACCTTCTTTTTACGTTTTCTCTCGTGTTAAAAATCTGAATTCTTCTAGAGTTCCTGATCTTCTGGGTCTACGCTCGTCGCGCTACCATCGAATGAGGTTAGTCT
+
DCCC?BAACBBBABCBCBCBBBCCB@AABCAA?ACCD>CD@C@AAADFDD?CCCCC@C?CCAA?B?CBBBBBCEB@99898)8??A@BB<@A@?>ABB?CC<>>?BDB>AABBBCBB>B>?<?;?B@?>?=>;@@A?:>>>?>>@==>?>><;;=;:::=>><><AB@@@@A@@<@@AAA5A3738=BBB/A???BA5B>>>@A@@@<@@@@/?;:;@<@<@B;>>AB===;?>EBA???;@ACD9==>@A>>>=><=<>?>>>A:??AAA=AAAA<A:>>?>>
@ATNG8:05049:06272
GATTAGCACGACACGACGATGTGTATCATTCGTTCGGAAGAGACATGTACGTTAATAGTTAATAGCGTACTTCTTTTTCTTGCTTTCGTGGTATTCTTGCTAGTTACACTAGCCATCCTTACTGCGCTTCGATTGTGTGCGTACTGCTGCAATATTGTTAACGTGAGTCTTGTAAAACCTTCTTTTTACGTTTACTCTCGTGTTAAAAATCTGAATTCTTCTAGAGTTCCTGATCTTCTGGTATGACTAGTGTACTACTACCATCGAATGAGGTTAGTCT
+
BBB?B@@@BBBBCCCCCAABBCCCA@@00,0>>9AC@CACBBCCCBBCCBBC@C@CBCC@C@CCBCBCAAA@AAABB0BB?BBCB=BCCC@CBB@BC@CCCDCC?AAAAA;;;:;;D@B?BBAAABBA?CBCC@BBDCCCCBCBBAA;;;@=B;;9;B?C?BDBB@@@@@?B@@@@7@>B>;;;;;*;CABC;;;BCABB;;;=A@@@,@B@<;9;?BB?CCCCBBD?A>BDCBCB@BCB>BBBB;<;;<ABBBCCBCCCE?@A@CC@;:;A=@=ABB@A
@ATNG8:05050:06302
GATGGTAGCGCGACGAGCGTAGACCCAGAAGATCAGGAACTCTAGAAGAATTCAGATTTTTAACACGAGAGTAAACGTAAAAAGAAGGTTTTACAAGACTCACGTTAACAATATTGCAGCAGTACGCACACAATCGAAGCGCAGTAAGGATGGCTAGTGTAACTAGCAAGAATACCACGAAAGCAAGAAAAAGAAGTACGCTATTAACTATTAACGTACCTGTCTCTTCCGAAACGAATGAGTACAGAGAGTACGATATGTCTACCATCGAATGAGGTTAGTCT
+
ADCB:>BBBAABCDCCBBBCCCCCC=BCD?DDDCBB@B@BBCCCCA?CD?B?BBBBBBBB3B?CCCCBA@A977)7>9:;;;*;B>C5::;6:CCGECBCCCCAA<A@BA?ADD@BAAACCCCCCCBBBBBC?CCCC?AABBBBAB>C@CAA?ACCCCBAA?CCCDCC?BB??>?999CCC=B??:?@@@@2AA<A;;;ABC@@;?;>=>>3839DBAD@BEAABBB?B?BBC>BBB@BBBBBBBBCCAAACA@?@CAA@=>===<>@>>>;????;>8=AA>>
@ATNG8:05053:06293
GATGGTAGGCGAGAGTGATACGCAGTACTCATTCGTTTCGGAAGAGACAGGTACGTTAATAGTTAATAGCGTACTTCTTTTTCTTGCTTTCGTGGTATTCTTGCTAGTTACACTAGCCATCCTTACTGCGCTTCGATTGTGTGCGTACTGCTGCAATATTGTTAACGTGAGTCTTGTAAAACCTTCTTTTTACGTTTACTCTCGTGTTAAAAATCTGAATTCTTCTAGAGTTCCTGTTCTTCTGGCGCGTATGTATGTCGCCTACCATCGAATGAGGTTAGTCT
+
44::5:AD?BBCC@@@HEDBBBCCCGBCCCBA?AEDD>@?;@?9:;BFAA>ABBA@?A<@@CC@D@BBBBA??>A7?@@@@2AB?CCCC=BCCC?BBC?BB=BBBB>=;>BCCCBAB?BBA:>:>AA:;;>>;=A@@588??@@@:;;A??>=>>=A==88818:?>>>AA@??9>=BDB5@=@:==AAA/?@@AD7==?;;;>=;;5:?>>/@888A<A<??=????>==:>=>?>=AA=AAA<>>;;;AB>>>?@@AAA<==>7=///<7::>A=A=CA??>
@ATNG8:05053:06301
GATGGTAGTGTCATATGAGAGTGTGTACTCATTCGTTTTCGGAAGAGACAGGTACGTTAATAGTTAATAGCGTACTTCTTTTTTTCTTGCTTTTCGTGGTATTCTTGCTAGTTACACTAGCCATCCTTACTGCGCTTCGATTGTGTGCGTACTGCTGCAATATTGTTAACGTGAGTCTTGTAAAACCTTCTTTTTTACGTTTACTCTCGTGTTAAAAAATCTGAATTCTTCTAGAGTTCCTGATCTTCTGGGATGTGTGCGCAGTGCCTACCATCGAATGAGGTTAGTCT
+
CDDD=@ACCCCBBBBCCCDDDCBBBCBBCABA<?9;9:&4;7=9<;;;<>><@@@CC@B;@;;:5;=@BBBCEEAA=;;;;;;;#;4444;:;&999<295949945::>@B>BBBCCCEC?A@B>B@CCCBCDDC?A@BB?BBBBCCDCCCCCDBBCC?AAD@CC@C@BCCCCCDCB>@;;;;.;>C>;;;;;;%;@;;;0;;;;A?B?AA=ACCCC*@@@<C@C<A@?B@@AAA@@D@B<;;BA=@;;;0;<<<ABAACCCAAACABCBACCCBB>AA@@<@?AC;=;
@ATNG8:05055:06268
GATGGTAGGACGAGCGTCTGAGAGGTACTCATTCGTTTCGGAAGAGACAGGTACGTTAATAGTTAATAGCGTACTTCTTTTTCTTGCTTTCGTGGTATTCTTGCTAGTTACACTAGCCATCCTTACTGCGCTTCGATTGTGTGCGTACTGCTGCAATTTTGTTAACGTGAGTCTTGTAAAACCTTCTTTTTACGTTTACTCTCGTGTTAAAAATCTGAATTCTTCTAGAGTTCCTGATCTTCTGGTGTCGTCTATCATGTACTCCATCGAATGAGGTTAGTCT
+
CEDD?BBB@BCCBBBCBBBBCCCC?BBBCCAA=@???:?D?C?BB@CDDD?DDDED?D@CBBB@EADBBBAABCC@BCCBB5BB?BBCB=BBCB?BCC@CD;;;CFEE?BBCBBBCC@CBB>A>AA@@B????BCDC?CBBBDCAAABBBCAAAA?AAA6;;7;@CCCCBABAA>@ABAB9B?B?A@DDD5DDBBC?B@@@AAB?@??BDDC2ABCBB?B???<?BBCBBB@D?BABBCC>A::99?>AB>>>>?AA@@@@A@@<@@?>@<?>>>:>:8::>?
@ATNG8:05057:06305
GATGGTAGTATCTGCACACTCTGTCCAGAAGATCAGGAACTCTAGAAGAATTCAGATTTTAACACGAGAGTAAACGTAAATAGAAGGTTTTACAAGACTCACGTTAACAATATTGCAGCAGTACGCACACAATCGAAGCGCAGTAAGGATGGCTAGTGTAACTAGCAAGAATACCACGAAAGCAAGAAAAAGAAGTACGCTGATTAACTATTAACGTACCTGTCTCTTCCGAAACGAATGAGTACGAGAGAGCACACGTGTCTACCATCGAATGAGGTTAGTCT
+
:::;@A@ACCC@A@@@@:6655>??6;;;6;<;@:9.5.5;=>>BB<AA=@<>B?8899-8;;=;898<;==B8<<@@>5=@=@4;4;:;&:>99>>>@===BB@BACC?CCB<AA@@@CHFFEDDDD@@@?A:;;5;?<>?BAA;>7>00+0><8::BB7:7700/7??<?==587:=;3;/0)00000'0=:@A>;68///7(/(.222+206699959776556(.(---(-44(-.3335566668822297=773333.-(---.95/-/5)/(.<7=:
@ATNG8:05058:06262
GATGGTAGTCTCAGATAGTCTATAGTACTCATTCGTTTCGGAAGAGACAGGTACGTTAATAGTTAATAGCGTACTTCTTTTTCTTGCTTTCGTGGTATTCTTGCTAGTTACACTAGCCATCCTTACTGCGCTTCGATTGTGTGCGTACTGCTGCAATATTGTTAACGTGAGTCTTGTAAAACCTTCTTTTTACTTTTACTCTCGTGTTAAAAAATCTGAATTCTTCTAGAGTTCCTGATCTTCTGGACAGAGTGTGCAGATACTACCATCGAATGAGGTTAGTCT
+
@9;57;>>ECCCBBBBBDBBCCCDCCCBBBCC?C:99,;B<A=ACCCFCC@CBBBC>A=AB;:5;=AACCBBBA@>AADBC3;;8;AAB=BDIC@CCC?B@>@@@C@@?ABBBCBCH@BBA>A?BEEDAA@B@BDAA=BBAAABBBBBBDDCCA@8:;A=AC@C@CCCCBCCCBAFHIIF=JAC>;;;;;*;AAAB9BCCCBBB@@?4;<<<;%;??B@@B>BD>@@CCBAA>B<B@BCBA=@@@?CCEDCCCCBBBBCCCCCCBB?BBBCC@CBAA=A@CEA@@
@ATNG8:05058:06302
GATGGTAGCGCGACGAGCGTAGACCCAGAAGATCAGGAACTCTAGAAGAATTCAGATTTTTAACACGAGAGTAAACGTAAAAAGAAGGTTTTACAAGACTCACGTTAACAATATTGCAGCAGTACGCACACAATCGAAGCGCAGTAAGGATGGCTAGTGTAACTAGCAAGAATACCACGAAAGCAAGAAAAAGAAGTACGCTATTAACTATTAACGTACCTGTCTCTTCCGAAACGAATGAGTACGTGTGCGACGTGTCTCCTACCATCGAATGAGGTTAGTCT
+
AABB@CCCBBBBBCCDBBBCCDCBB=BCC@DCCC@@?@@BBFBABC?BC?C@BB?=>>>?1?@CCC?CCCD>==7=@BCDCD3CC@C?BBB;CCDBFBBBDDCCB?B?@@=@CC?CCCBCEGDCBBABBCCC?BBBB>AABCBBAA<A?BBB@BCCCCBBA?CCCCCD@BB>BBA9?????8>@@?CBFFD3A?;?>>>AAAAA;?;>>>>1818?ACA?BB???AA=A=AAA;ABB?CBCDBBBBBB>>@B>>>@@@AAA;??B=AA>>><AA>><>;@A??@
@ATNG8:05062:06264
GATGGTAGGAGACACGTCGCACACGTACTCATTCGTTTCGGAAGAGACAGTTACGTTAATAGTTAATAGCGTACTTCTTTTTCTTGCTTTCGTGGTATTCTTGCTAGTTTACACTAGCCATCCTTACTGCGCTTCGATTGTGTGCGTACTGCTGCAATATTCGTTAACGTGAGTCTTGTAAAACCTTCTTTTTTACGTTTACTCTCGTGTTTAAAAATCTGAATTCTCTAGAGTTCCTGATCTTCGGATACACTCATGTGCACATCGAATGAGGTTAGTCT
+
ABB=:==B;A@@AB@@@@CCB;:;BBCD@@ACABCCC?CDADACBCBC@@@6;;@A=A?A@BB?B?B@AA===<?677333$3<1;773(3;33-38828<-3339333(399<<@::39<:4:5:<:;;;;A<;;;=5;;;898????>>>>;;349,,),,,(,0257<88;76492222&20602.////$/:777*--9---83.22'2222$255771635555888;;6;4889;;;37748897;<@???@AA??>???@A<>99=7@66///=
@ATNG8:05065:06274
GATGGTAGCTCACGTACGTCACACGTACTCATTCGTTTCGGAAGAGACAGGTACGTTAATAGTTAATAGCGTACTTCTTTTTCTTGCTTTCGTGGTATTCTTGCTAGTTACACTAGCCATCCTTACTGCGCTTCGATTGTGTGCGTACTGCTGCAATATTGTTAACGTGAGTCTTGTAAAACCTTCTTTTTACGTTTACTCTCGTGTTAAAAATCTGAATTCTTCTAGAGTTCCTGATCTTCTGGACGACGCGCACTGACACTACCATCGAATGAGGTTAGTCT
+
@@CB@CCCCCBB;;6@66;DBBBBBBBBBBBB>BCCD>DDBD@ABBCCED@CCBBB?B@CBBB?B?BCCABABBB?BCCCC2A@=?BBB=BC@@<?9949?;?@ABCC?BABBCCCB>CBB>B>>AA=>>>><=ABA;AAA?==>AAAAAA=>;@<;<<;@A<>;>BAAAAAAA:>=<=<2=;>;?????/?@BBA9>88:?>@>@?6<<<;+=>???<@=AA<AAAA>>>=C<AAAA@@:>>@=??8::??@@@>>>===>>>>;?:;;?<>>>>=A=>>>@A
@ATNG8:05066:06299
GATGGTAGACATATCGTACTCTCTGTACTCATTCGTTTCGGAAGAGACAGGTACGTTAATAGTTAATAGCGTACTTCTTTTTCTTGCTTTCGTGGTATTCTTGCTAGTTACACTAGCCATCCTTACTGCGCTTCGATTGTGTGCGTACTGCTGCAATATTGTTAACGTGAGTCTTGTAAAACCTTCTTTTTACGTTTACTCTCGTGTTAAAAATCTGAATTCTTCTAGAGTTCCTGATCTTCTGTCGCTCTGTCACGTCTGCTACCATCGAATGAGGTTAGTCT
+
@@B>@DCBBBCCCDDDDDCCCBBCCCCCCCBB@BBBB=CC@C?CCBCDCC?CCCCA?A?ABAB?B?BAAACCCBB7BBB=B1BB>ABAA<B>>??BBB@CC?999CBB?BBCCCAAA;==A;A;??>>===>:>>?>7;;A>>>A==?AAAA>>>:;==<AA<A<@@@A??>AA:??ACD5@<@<?>==>.?>??A5::;;<;???=39:9;+;>@@B=A;>>=A=??AAA<A<AAABAA588>?><><>>@AAA@@@?>>>@AA<???CD<AA=>;>=BBBBB
@ATNG8:05067:06309
GATGGTAGTGTGTCTCTGAGAGTAGTACTCATTCGTTTCGGAAGAGACAGGTACGTTAATAGTTAATAGCGTACTTCTTTTTCTTGCTTTCGTGGTATTCTTGCTAGTTACACTAGCCATCCTTACTGCGCTTCGATTGTGTGCGTACTGCTGCAATATTGTTAACGTGAGTCTTGTAAAACCTTCTTTTTACGTTTACTCTCGTGTTAAAAATCTGAATTCTTCTAGAGTTCCTGATCTTCTGGGTGTATCAGCGAGTATCTACCATCGAATGAGGTTAGTCT
+
CCBB?BCCAA@@@CBBBBBDCCCDCCBBBCDC?BBBD>BB?B@BBBBBCC?CDCCC@C@CBBB@C@CCCCFEDCC@CDCCC1DC@CBBB>BBCH?AACIFD@@A@BBCACEGDHDDC@BBC>B?BDCCCDBB>ACB@8:9CCCCCCCBBBBBBBC@CCC@CB@B?BCBBCCFBB;A;;;;.;>C><<<<;*;CABC=BCDAAABBAA<@@@@,?A@AD@DADDADCBBBCC@C@AAABBB@BBCC?C::;CCBBBBCBCCCCBBCABBB@@;@@@@;@=AAAAB
@ATNG8:05070:06279
GATGGTAGTGTCATATGAGAGTGTGTACTCATTCGTTTCGGAAGAGACAGGTACGTTAATAGTTAATAGCGTACTTCTTTTTCTTTGCTTTCGTGGTATTCTTGCTAGTTACACTAGCCATCCTTACTGCGCTTCGATTGTGTGCGTACTTCTGCAATATTGTTAACGTGAGTCTTGTAAAACCTTCTTTTTACGTTTACTCTCGTGTTAAAAATCTGAATTCTTCTAGAGTTCCTGATCTTCTGGGTGTATCAGCGAGTATCTACCATCGAATGAGGTTAGTCT
+
:<<<@=;;;;;>==<;;;;;;BAABCCCBB@@;>@@<<=C@C?CBBCCCD?<;=;;6;5;<<@9B:BB@@@BAAA695999(444)49990::=>7;;<49>*/077/5255<<;<;;7;==9=9;;?@:9;@=@@@@<@;::AABA@@A9:9@@A=;:;<@C>D>;:;==9595245;;;0;5;799;;;*;<<<>2<--------/8<<<=+;5555.549;7;:::9:93:5:::;=A=ABBD:AB@?A>A;:9@>>@B@@99499???;994=8>;BBBBC
@ATNG8:05071:06269
GATGGTAGGAGACACGTCGCACACGTACTCATTCGTTTCGGAAGAGACAGGTACGTTAATAGTTAATAGCGTACTTCTTTTTCTTGCTTTCGTGGTATTCTTGCTAGTTACACTAGCCATCCTTACTCGCGCTTCGATTGTGTGCGTACTGCTGCAATATTGTTAACGTGAGTCTTGTAAAACCTTCTTTTTACGTTTACTCTCGTGTTAAAAATCTGAATTCTTCTAGAGTTCCTGATCTTCGGGCAGACTCTCACACGCCTACCATGAATGAGGTACTCT
+
@@A@=@AA=AA@A==<<<<<BA<<=<<<<<>>:ABBC;BB4:19@@@=BB?BCBA@7;7;AAA=A@A@@:88=996@@;;;)//3866;3;A@@<??@;@A=?><@?A>BCBBBBAA@985-5+2622255660558;.55:99;56/7777///73/.528:;>9>>>@::;@@<<>>BC3@<@<@@?@?/?@@AA7;;@@B===9946888(5///7272793;>9>A==9=9>>>9;=---;49---777-//666:836553//.322233)..5422
@ATNG8:05071:06302
GATGGTAGATACTCGCTGATACACCCAGAAGATCAGGAACTCTAGAAGAATTCAGATTTTTAACACGAGAGTAAACGTAAAAAGAAGGTTTTACAAGACTCACGTTAACAATATTGCAGCAGTACGCACACAATCGAAGCGCAGTAAGGATGGCTAGTGTAACTAGCAAGAATACCACGAAAGCAAGAAAAAGAAGTACGCTATTAACTATTAACGTACCTGTCTCTTCCGAAACGAATGAGTACGTGTGACGTACGTGAGCTACCATCGAATGAGGTTAGTCT
+
AAA>@B=CBA;::;;>>;<<<@@@A=9697<<@@AA=A=@?@AAAB?BC@D>BB??>@@?.@>887BBBAA899+9=?AAAA2A@=@8@@B8BBB?BAA@ACB;;;:?BC@CCA>AB@;;:BCCDCCBCBCBADAA@=A@@BCCAB?B?B@@>ABBCCDBB?AAABAB@DD?AAA@BBBBB:><>9?@AAB3BC@CCB@?>>?D=A7<;??9=8==@::8:BAAABB?B?BCC>BBC?BBBBBBBBDBB@AABBBBBBBBBBBBB@CA???=BCAA>A@BBA>>
@ATNG8:05072:06274
GATGGTAGCTCTGCTCTGACTCTCGTACTCATTCGTTTCGGAAGAGACAGGTACGTTAATAGTTAATAGCGTACTTCTTTTTTTCTTGCTTTCGTGGTATTCTTGCTAGTTACACTAGCCATCCTTACTGCGCTTCGATTGTGTGCGTACTGCTGCAATATTGTTAACGTGAGTCTTGTAAAACCTTCTTTTTACGTTTTACTCTCGTGTTAAAAATCTGAATTCTTCTAGAGTTCCTGATCTTCTGGTGAGATATGCATGATGCTACCATCGAATGAGGTTAGTCT
+
////)/:9:;66ABBBBBCECCCCCBBCCB@?8@444)4:393;;;;?CIAGDBA>6@;@;;<8B@@@;A5559944444444"4<8;444)4///)///)/7)456><<8==<:::::5;?A<AAECCBBABC@DCBB?CACCCBBBDCBBCB@@@6<00+0=,0-0@AABBB??455555'97@29:@@A,?B;;;;.;=A=>@@:59;<@@A1A@C:969?@A?ABABAAA?B=AAA@@@=@?C@BB;;;AB<<;@@@;;;@@?A?BAA@C=9::A=?=@AAA@
@ATNG8:05073:06272
GATGGTAGCGCACACATAGATACAGTACTCATTCGTTTCGGAAGAGACAGGTACGTTAATAGTTAATAGCGTACTTCTTTTTTCTTGCTTTCGTGGTATTCTTGCTAGTTACACTAGCCATCCTTACTGCGCTTCGATTGTGTGCGTACTGCTGCAATATTGTTAACGTGAGTCTTGTAAAACCTTCTTTTTACGTTTACTCTCGTGTTAAAAATCTGAATTCTTCTAGAGTTCCTGATCTTCTGGGTCTCTCTCTCACGCACTACCATCGAATGAGTAGTCT
+
::;;;;;;==:66BBBBAACBB>;;;;;;;;;9<<<=6;;7;:>>>==>>:?@@@@:>:<<<?;D9BCCCB;::><499999#4;68444)44554;;=9>>:?BBB@A=A@@AAA@@=A@C=@=ACBDBBCC?AA@@7;;BBA;;;@@ABBA@AE@BAB@@@=@@B;;;;:000+/////&/2729<<<<+;;>>A6@>>;;99955.5;;;*669=>7<<?>:=@>999929294:::<8556A6>=99999>>=>>@///7//)/7///177////9;:8
@ATNG8:05073:06273
GATGTAGGACGAGCGTCTGAGAGGTACTCATTCGTTTCGGAAGAGACAGGTACGTTAATAGTTAATAGCGTACTTCTTTTTCTTGCTTTCGTGGTATTCTTGCTAGTTACACTAGCCATCCTTACTGCGCTTCGATTGTGTGCGTACTGCTGCAATATTGTTAACGTGAGTCTTGTAAAACCTTCTTTTTACGTTTACTCTCGTGTTAAAAATCTGAATTCTTCTAGAGTTCCTGATCTTCTGGTGTCTGATCTGTATCACTACCATCGAATGAGGTTAGTCT
+
/488:;<8>==<<555<<<:??B<B@BA@::2:449(493=3>=?@<;;7;;B@@=C>;:6?:B;AABA;@>?C@CDEDE3;;6:>>@6@;;99==<*//800/9:@295995<:939/0*/17//5::;><===C?BCC@996A??@CA@@@A>A;;7;A?A=AABBB;;:B?<<>AA2>7;755555$9@@CD>@966>=<;;;.4444$4<;>>;@4958=@@A;9::?89338442439.955:<999;9555;556>>?9<=<?>60/0:6;6//5=:
@ATNG8:05074:06264
GATGGTAGACATATCGTACTCTCTGTACTCATTCGTTTCGGAAGAGACAGGTACGTTAATAGTTAATAGCGTACTTCTTTTTCTTGCTTTCGTGGTATTCTTGCTAGTTACACTAGCCATCCTTACTGCGCTTCGATTGTGTGCGTACTGCTGCAATATTGTTAACGTGAGTCTTGTAAAACCTTCTTTTTACGTTTACTCTCGTGTTAAAAATCTGAATTCTTCTAGAGTTCCTGATCTTCTGGCGCTCTGTCACGTCTGCTACCATCGAATGAGGTTAGTCT
+
C@<=?CDCCCDBBBCCCBBBGABBDICBBDBC?BBBD=CC?C?CCCBABC@CCC987:?BCBA?B?BBBBBBBBB?88888)7?<B::9(9>@A?BBC@BB>@@@B@@<ABBBA??C9=AC;A9>>?A==;<<AAA@:??AA@@>AADDAA<<=?=?@?<A?:>9?@>@>@@AA5<=ABC5@<@;>>@@@/@@@AA9@>>>>@>><<19:8:+;>@@D<A<AA;@@AA==<<@<@?@AAD7;;<:<<<<<=>>>AA@@===@CAA<AA@?@<@A@@<@<ACBBB
@ATNG8:05076:06304
GATGGTAGTATCTGCACACTCTGTCCAGAAGATCAGGAACTCTAGAAGAATTCAGATTTTTTAACACGAGAGTAAACGTAAAAAGAAGGTTTTACAAGACTCACGTTAACAATATTGCAGCAGTACGCACACAATCGAAGCGCAGTAAGGATGGCTAGTGTAACTAGCAAGAATACCACGAAAGCATGAAAAAGAAGTACGCTATTAACTATTAACGTACCTGTCTCTTCCGAAACGAATGAGTACGTGTGACGTACGTGAGCTACCATCGAATGAGGTTAGTCT
+
44447<<:;;=;;;=>===>>><<<8;;?699996;6>8@@@B??>>=<.9.9<;733333#36:88:;;@:::?9339====0=@?D=@A@8ABCAEGGCBBC@@=@?@@<@BB?AAA;;;CCHDDGCBA;;9;BBC@B;;:A@=?:<8<00-0A@?@?BC>BBBA@@?<;8;;7,33337.777888889'77488878::;;373776838/5299<8<3444<<6:6:<;3333,333>>@@?A@A@?@??897@BBAA@==27733=<;>;;6;5;;;22
@ATNG8:05080:06302
GATGGTAGACACGTGTGCTCTCTCGTACTCATTCGTTTCGGAAGGGACAGGTACGTTAATAGTTAATAGCGTACTTCTTTTTCTTGCTTTCGTGGTATTCTTGCTAGTTACACTAGCCATCCTTACTGCGCTTCGATTGTGTGCGTACTGCTGCAATATTGTTAACGTGAGTCTTGTAAAACCTTCTTTTTACGTTACTCTCGTGTTAAAAATCTGAATTCTTCTAGAGTTCCTGATCTTCTGGGATGTGTGCGCAGTGCCTACCATCGAATGAGGTTAGTCT
+
59@<:>CCCCBCBBFAAAFDBBBBFCDBEHBB>BA>@<@B?B=@@;@CAB@BBBCC?C?CCDD@D@CCCBCCBBC>;;;;;*;A>B@@@9@BAB@BBC@CB?BCBBBA>@@@@CCCC?CBB?B@CBB>?@AF?BBBC?BBBBB@???BCB>;;;?<???<@D<@<@AA@@@ABA<@?@??2?:>9==<=;+<?=>:;;;@@@A@>>:>CCB/@;<;A<@<@@;??DB;;;<A<ACB@@@;;;;=6;///;==;;;@@@B@9===7<////*/99?;@<@@???
@ATNG8:05093:06305
GATGGTAGCACGAGTCACTCATATCCAGAAGATCAGGAACTCTAGAAGAATTCAGATTTTTAACACGAGAGTAAACGTAAAAAGAAGGTTTTACAAGACTCACGTTAACAATATTGCAGCAGTACGCACACAATCGAAGCGCAGTAAGGATGGCTAGTGTAACTAGCAAGAATACCACGAAAGCAAGAAAAAAGAAGTACGCTATTAACTATTAACGTACCTGTCTCTTCCGAAACGAATGAGTACTATGTAGAGCTCTATACTACCATCGAATGAGGTTAGTCT
+
::>>@DB@AB;96==CCBBBBBBBB:CA@?@ABC@A=A=ACC;;:EACC?D@BB@@@AAA0A=@?CBHDEEBA@:??@ABBB5BC@D@DEE<DCC@BBCBBBC;;8;?BB>BBD?BABBB;=;CCCCCDBBB@DCBB?AAA??@AB>B?B@@=AA@AFDBC?BCCBBC?BC?::9=@?BFD<A??:>=<=<=&=@<?=;@?BBA@:=7:988.88==ABB?BDFBAAA?C>AAC=CCC?BBBDDCAAACA??A@@@;;;@?;;;?>;>?AA@=?BBC@C?BBB??
@ATNG8:05095:06284
GATGGTAGCGCACACATAGATACAGTACTCATTCGTTTCGGAAGAGACAGGTACGTTAATAGTTAATTGCGTACTTCTTTTTCTTGCTTTCGTGGTATTCTTGCTAGTTACACTAGCCATCCTTACTGCGCTTCGATTGTGTGCGTACTGCTGCAATATTGTTAACGTGAGTCTTGTAAAACCTTCTTTTTACGTTTACTCTCGTGTTAAAAATCTGAATTCTTCTAGAGTTCCTGATCTTCTGGGATGTGTGCGCAGTGCCTACCATCGAATGAGGTTAGTCT
+
::::@@00<CCCCCCCCBCCCCBBCCCCBD99::CCC=BB@C?CCCCDCC@BCCCC@C?BACD@D@C?BBCBBBC>BBBBB5CC@CGCE>CCBB@CCC@CC;;:BCCF@CCBBBCCD@CCC?B?CCBBBCBB???EGACBBBCBBBCCCBBBBBD?CBB?BB?C@CCCCABACC@CCCCC;C@E?BBBBB5BCDDD=BCCCDBBBBB@CDDD2BABCC@C@BB@BCCCCDF?A>ABBECC>A=AA<A000@@@ABBBCCCB@CGG?AACCC?BA??=?>AC@A@
@ATNG8:05096:06284
GATGGTAGCGCATATCAGCGCAGCCCAGAAGATCAGGAACTCTAGAAGAATTCAGATTTTTAACACGAGAGTAAACGTAAAAAGAGGGTTTTACAAGACTCACGTTAACAATATTGCAGCAGTACGCACACAATCGAAGCGCAGTAAGGATGGCTAGTGTAACTAGCAAGAATACCACGAAAGCAAGAAAAAAGAAGTACGCTATTAACTATTAACGTACCTGTCTCTTCCGAAACGAATGAGTACGAGAGTCAGAGCAGAGCTACCATCGAATGAGGTTAGTCT
+
BA@A?B959=@BCCCCCC@@@GCBB>BAA?AICBBD@C@CCBBBEC@CC?D@BBCABBBB5BACCCCCA@AAA>9000<<<<,900/)5<<0=BB<EAABCEC;;4;=;;5;BB;??AAAA???BAACDCBB@BBCC?BBBEDDDB@D@C;;;;FDCC@A@?BBBBCC@BB@CCG8::@>=5<994:EEDCD)BB?794@;=AA@AD?BAAA>?5;;BBB=AAA@@@@=A5;;?8:89;AABBCCCCAA??@CBCCBBBB:::?DE?BBAAA=AB@@=@<@BBB@
@ATNG8:05048:06334
GATGGTAGTATCTGCACACTCTGTCTAGAAGATCAGGAACTCTAGAAGAATTCAGATTTTTAACACGAGAGTAAACGTAAAAAGAAGGTTTTACAAGACTCACGTTAACAATATTGCAGCAGTACGCACACAATCGAAGCGCAGTAAGGATGGCTAGTGTAACTAGCAAGAATACCACGAAAGCAAGAAAAAGAAGTACGCTATTAACTATTAACGTACCTGTCTCTTCCGAAACGAATGAGTACTATAGACTATCTGAGACTACCATCGAATGAGGTTAGTCT
+
BCCC@CCBCCCCCBBBBBB@>CCCCCB@@<ABBBBBAF;;;BCBAB>995:?AABBBBBB3B=AA>>?AAA99723=9;;;<.;C><5:99&9?99;AAACCCBA>B>AA>@@@>BBBBBCBCEDDCBBCBB?BDBB?ACCCCCBB@C?B:::;CCBBBAA>AFCCCB@BB?@@@599A@B:BA@=@@@@@.AB?BBCBBAB@@=?<?@@@:=:=>B@@=@B@@CAA?A@BBF>CAA>ABA@>>;000=:95667?==778=??>399999<999928<?????
@ATNG8:05049:06359
GATGGTAGACACGTGTGCTCTCTCGTACTCATTCGTTTCGGAAGAGACAGGTACGTTAATAGTTAATAGCGTACTTCTTTTTCTTGCTTTCGTGGTATTCTTGCTAGTTACACTAGCCATCCTTACTGCGCTTCGATTGTGTGCGTACTGCTGCAATATTGTTAACGTGAGTCTTGTAAAACCTTCTTTTTACGTTTACTCTCGTGTTAAAAATCTGAATTCTTCTAGAGTTCCTGATCTTCTGGCTCTCGTAGACAGATACTACCATCGAATGAGGTTAGTCT
+
BBBC?CCABCCEDBA@AAACCCCIECCBCCGC@CBBB=BF?BABBBBBCD@BBABD<@>ABBC@C@CBAAABB=B9AA@@@1A;;@ABB>CBBE@BBB?AA<>>?BBE?BBAAABAB?AAA<A<A@@>????=BAAA<???==>?@@AAAA>>>>;>>><>?=B<AAAAC===D=AA>DD;C<@<>>>>=/>>?>?1;;;889A>@@18888+7CAAA=C;?>=>??AAAA<A;@@AA>>:=>B>C@@>>>AAAAAAAB@@@?=>:<@A<96<;<949388///
@ATNG8:05050:06349
GATGGTAGGAGTACAGTGTAGTAGACCAGAAGATCAGGAAATCTAGAAGAATTCAGATTTTTAACACGAGAGTAAACGTAAAAGAAGGTTTTACAAGACTCACGTTAACAATATTGCAGCAGTACGCACACAATCGAAGCGCAGTAAGGATGGCTAGTGTAACTAGCAAGAATACCACGAAAGCAAGAAAAGAAGTACGCTATTAACTATTAACGTACTTGTCTCTTCCGAAACGAATGAGTAACACACTCTCATATGACACTACCATCGAATGAGGTTAGTCT
+
::8:>@AC@BA?;CCDAABHGJBB;;49CC@CCCCBC@BE>CCCCBA?@B-0)0>>:9999$45:<<B==B<CAD;@?9999*3>4?1=;;.87>:??@AAABBB?C?A>=CAA;@>>A>>?C==>A?A@@@<>>??<>>??>>?A:=:>@B?BBB???BB?BAABCC?BB@BA@;==:::+9?@;@A@A6@=8>A??@@@BB:=9=>==8=9=====A:==>>>><@=@CC9>AA@B@@@00,0@@@@BB>>>?>>>=BBABAAABBBCB@BBBB5:5:::@?
@ATNG8:05051:06342
GATGGTAGCATCATGCATATCTCACCAGAAGATCAGGAACTCTAGAAGAATTCAGATTTTTAACACGAGAGTAAACGTAAAAAGAAGGTTTTACAAGACTCACGTTAACAATATTGCAGCAGTACGCACACAATCGAAGCGCAGTAAGGATGGCTAGTGTAACTAGCAAGAATACCACGAAAGCAAGAAAAAGAAGTACGCTATTAACTATTAACGTACCTGTCTCTTCCGAAACGAATGAGTACGATGAGATCTCGTGTGCTCCATCGAATGAGGTTAGTCT
+
:::<:BBBBBCDDBBBCCFGCCCCC@CDC@DBBBBB@B@BDBCBBB?DC?C?CCCCCBBC3B?BBBBAA@B>><3<<<;;;;$:;:=@???0?C@ABCBCBBCDD@D?BB?BBB@BCCDC@ABJECAA@CBB?BBBB?BBAACDCC?C@BBB?BDCECD?@=????BB>AB=@@A7::BBC=B??>?CEGD2CC?B>@?B@@@@;?:=<<<4948ACCB?BB988BC@B?BBB>BBB?BBB??@BBBBBBA@=<>=><=:;:??<@@???;?BCC@D>BABBB
@ATNG8:05059:06359
GATGGTAGGCGTGTGAGAGTCTGCCCAGAAGATCAGGAACTCTAGAAGAATTCAGATTTTAACAGCGAGAGTAAACGTAAAAGAAGGTTTACAAGACTCACGTTAACAATATTGCAGCAGTACGCACACAATCGAAGACGCAGTAAGGATGGCTAGTGTAACTAGCAAGAATACCACGAAAGCAAGAAAAAGAAGTACGCTATTAACTATTAACGTACCTGTCTCTTCCGAAACGAATGAGTACTATGTAGAGCTCTATACTACCATCGAATGAGGTTAGTCT
+
889:6::A,99:555=>>====555/5==8===>99166;;;@C==:B>?>?@@?0000+0;:00/::?<BBB>758B=>=/9=3:39=6977,37333;:9:58///5;;=87;<=?AA@A@@;;;;::69;<<2655995558.5,5=B?CCBBB877;>>@?;<6;;073;33333;.777333333$3725:999::::08259::/718888=39655999-2+222'27717;88888:;888<@88=A@@@>?;;72,27:<99>>>928489///
@ATNG8:05060:06354
GATGGTAGCGCATATCAGCGCAGCCCAGAAGATCAGGAACTCTAGAAGAATTCAGATTTTTAACACGAGAGTAAACGTAAAAAGAAGGTTTTACAAGACTCACGTTAACAATATTGCAGCAGTACGCACACAATCGAAGCGCAGTAAGGATGGCTAGTGTAACTAGCAAGAATACCACGAAAGCAAGAAAAAGAAGTACGCTATTAACTATTAACGTACCTGTCTCTTCCGAAACGAATGAGTACGATGAGAGAGCTCTCTCTACCATCGAATGAGGTTAGTCT
+
<C@>;@<4445:5=B>?;@GA@@B>6C==:>===66269>======9>>4504?===@@@,@?BBCGCCCBBCB=A@@@@@@,@>::4555&599499999;5>@:@?AB?BBB@BBBBBBBCD@AABBCCGABBBB7;;A;;:@@=B=@:97:@@>BBAA@BBAA@@=?A=@?@=====?8@??;?FCCC3:959><=::<;<:=;8BB=8?;886968<>::=;?=A?BBD>DBB?BBAAAA9:9???AAAAA???999?:>;87=65589:=?7=8>?>?>
@ATNG8:05067:06335
GATGGTAGCACACGTGATCTCATCGTACTCATTCGTTTCGGAAGAGACAGTTACGTTAATAGTTAATAGCGTACTTCTTTTTCTTGCTTTCGTGGTATTCTTGCTAGTTACACTAGCCATCCTTACTGCGCTTCGATTGTGTGCGTACTGCTGCAATATTGTTAACGTGAGTCTTGTAAAACCTTCTTTTTACGTTTACTCTCGTGTTAAAAATCTGAATTCTTCTAGAGTTCCTGATCTTCTGGTGTCTGATCTGTATCACTACCATCGAATGAGGTTAGTCT
+
DCCD@CBBBBCCCCBCCCCCCBBCCDCCCCBA>ACBB>BD@D@DCCDBCBC>@@EE@B@BBCC@C@CDDBABFBB=9:999)9=>AABB>BBFD@CAB?BB599?DCC?BBBBBBBB>CBA;>;?AC>>>==9=???;?@@?;;;AAAA?AA@@@;<<<=AA;>;?ABAA@A>>;>AAAA5A;@:>:@@@,@=666)--3---;:9=:=DFD.A;<<?;A:??:??@A>==<@<>>@@@A7;;B=BA@?>=>A@@>>>AAAAAAA<AAAAA<>>>A<><>C>>>
@ATNG8:05068:06328
GATGGTAGGCGAGAGTGAGACGCAGTACTCATTCGTTTCGGAAGAGACAGGTACGTTAATAGTTAATAGCGTACTTCTTTTTCTTGCTTTCGTGGTATTCTAGCTAGTTACACTAGCCATCCTTACTGCGCTTCGATTGTGTGCGTACTGCTGCAATATTGTTAACGTGAGTCTTGTAAAACCTTCTTTTTACGTTTACTCTCGTGTTAAAAATCTGAATTCTTCTAGAGTTCCTGATCTTCTGGATACACTCATGTGCACCTACCATCGAATGAGGTTAGTCT
+
::;>;CCA?BCCCCBCBCCCCCCCEHCBBBCA>ABBC=BC?B@BBBCECC@CDBBB?A=@@BB<@>@A??@B?:>=AAABB1><9;333(3;:;7<<B=?AA??@@@@=BBBBBBBB?A@C7979A=A>;;;:?>>><@AAAAA@A>==A;;:::3979;A@;A;>><>;;;77159:::-949.55==@.6278=)222225559937979)7//.5.5/7<5<9;8778272855/:=)///4857;>>>AABB>>>AA=@@@:;;66>7///<9=7<<=@A
@ATNG8:05070:06343
GATGGTAGGCGTGTGAGAGTCTGCCCAGAAGATCAGGAACTCTAGAAGATTCAGATTTTAACACGAGAGTAAACGTAAAAGAAGGTTTACAAGACTCACGTTAACAATATTGCAGCAGTACGCACACAATCGAAGCGCAGTAAGGATGGCTAGTGTAACTAGCAAGAATACCACGAAAGCAAGAAAAAGAAGTACGCTATTAAACTATTAACGTACCTGTCTACTTCCGAAACGAATGAGTACAGAGAGTACGATATGTCTACCATCGAATGAGGTTAGTCT
+
=<44.448399:556===@955444)5<<:>@A@;;.9.5:;=<@A:9668=;;9999&438<;9:89988919=A???0?=6;(//)///(/688==8888B7::7>7:499999;;>>AA===AA@;>>;;188@>AA;;7;=@AB?BC??????=>?A@AB?BB@BB@;>?978.8>?988898'9788<77725/.(./'/...(.09::7717787//.547279909B>7;=<;<7333339972225555/.....4766794889:5:,22225
@ATNG8:05070:06349
GTTGTAGTGCGTGAGAGAGAGACCCAGAAGATCAGGAACTCTAGAAGAATTCAGATTTTTAACACGAGAGTAAACGTAAAAAGAAGGTTTTACAAGACTCACGTTAACAATATTGCAGCAGTACGCACACAATCGAAGCGCAGTAAGGATGGCTAGTGTAACTAGCAAGAATACCACGAAAGCAAGAAAAAGAAGTACGCTATTAACTATTAACGTACCTGTCTCTTCCGAAACGAATGAGTACACACTCTCATATGACACTACCATCGAATGAGGTTAGTCT
+
@A7;CCCCBCBBBBEBCBDCCCCC=CBDBDCCCAA?A@CBDBBBC@CC@C?BBAADCCA/B?CAABBBBBBBA9??@A@A@1@C@C?CCC;CCD@CBDECCBCC@C@AA?ACG@BBBBCCCCCCCBBBBBB@DABB?BBBBBBAB>C@CBA?BCCCAAAA?CCC@@@?CC@>>@999CCC=AAA=@AAAB3BD@DA@@CAAAA8:8;?BC:>:=ACCC?CBCBCCB@B@BBB=BBD?BBCBBBCCBBBBAB???BBCBBBBBCC?CBBBB?BDBB?B@CBCBA
@ATNG8:05070:06352
GATGGTAGCGCATTTCAGCGCAGCCCCAGAATCAGGACTCTAGAAGAATTCAGATTTTTAACACGAGAGTAAACGTAAAAAAGAAGGTTTTTACAAGACTCACGTTAACAATATTGCAGCAGTACGCACACAATCGAAGCGCAGTAAAGGATGGCTAGTGTAACTAGCAAGAATACCACGAAGCAAGAAAAAGAAGTACGCTATTAACTATTAACGTACCTGTCTCTTCCGAAACGAATGAGTACGATGAGAGAGCTCTCTCTACCATCGAATGAGGTTAGTCT
+
@@0;66554;;;;;/5=@>9999;;;&5<;8<AAC?CCAA@=?>9;;5:8;>>88888)788?999BAC?><78>788999%9;9;37333$377389966887737>@@<;;;7;;>@@@>>>@>>>??BA;==>?188?>@=888-99==?<@==;;;;;5:>?;?????=???9??@@<@AA?B?CBC/==:=@AACAAAA=A:<<88194;==?@=??>=///)/(/89.9;<6;;;9///99998;;:88<<;;;=<@>>;>:;;?5:699599///89
@ATNG8:05071:06359
GATGGTAGACACGTGTGCTCTCTCGTACTCATTCGTTTCGGAAGAGACAGGTACGTTAATAGTTAATAGCGTACTTCTTTTTCTTGCTTTGTGGTATTCTTCTAGTTACACTAGCCATCCTTACTGCGCTTCGATTGTGTGCGTACTGCTGCAATTATTGTTAACGTGAGTCTTGTAAAACCTTCTTTTTACGTTTACTCTCGTGTTAAAAAATCTTGAATTCTTCTAGTAGTTCCTGATCTTCTGGCTCTTCGTAGACTAGATACTAGCCATCGAATGAGGTTAGTCT
+
:9::;@@ABA@@>@>;9;CDFIBBBC;;:CCGICCCC>CC8::;A@@@;;7;B@??2:29<<<8:3:9;?@9844487:::)::49///(///389918847:?:5/.....366022.49498/./6662/765.27;;?78;9855467--)-(--(--(..599692567.53566)3/5)..777(333><0>;679<7755.55555$5990553726648;7588566<2:8<=;;-/-9-----(....35222558665...(.6753.3777).).5888
@ATNG8:05074:06357
GATGGTAGTATCTGCACACTCTGTCCAGAAGATCAGGAACTCTAGAAGAATTCAGATTTTTAACACGAGAGTAAACGTAAAAAGAAGGTTTTACAAGACTCACGTTAACAATATTGCAGCAGTACGCACACAATCGAAGCGCAGTAAGGATGGCTAGTGTAACTAGCAAGAATACCACGAAAGCAAGAAAAAGAAGTACGCTATTAACTATTAACGTACCTGTCTCTTCCGAAACGAATGAGTACATAGATATACGTATAGCTACCATCGAATGAGGTTAGTCT
+
77::<A@@BBBCCCCCABBCCCDCC@CCC@BCBBBC?B@BBCBBBB@BB@C@BBA?????.??BBCDCBBB999+9@;;;;;*;@>A@CED;CDDAGCCCCCBBB?B>BB?BBB@BCCCCBBBCCCCCCBBB@BECC@BBABBBBB?B@BCC?BCCCCCBB?BBBCBB?BB=>>?599A@B=BBB?BBBBB3BD@C??;??B@@<@:==@@=E=@@AAA=ABABBAA>A@CCD>CBB?BCCBBBCCCA==@AA???@@@@@@@@@<BA>>>;@@A@<@<@@;;;
@ATNG8:05080:06314
GATGGTAGCATCATGCATATCTCACCAGAAGATCAGGAACTCTAGAAGAATTCAGATTTTTAACACGAGAGTAAACGTAAAAAGAAGGTTTTACAAGACTCACGTTAACAATATTGCAGCAGTACGCACACAATCGAAGCGCAGTAAGGATGGCTAGTGTAACTAGCAAGAATACCACGAAAGCAAGAAAAAGAAGTACGCTATTAACTATTAACGTACCTGTCTCTTCCGAAACGAATGAGAACAGAGAGTACGATATGTCTACCATCGAATGATGTTAGTCT
+
@AB>?BD??@@@@EBBBDDCCBBCD@CEB@CCDC@@>AAEDCBBBD@AA>A==>A99999$34=9:A<BBBA@=8=;9999:';<7<5555&5>>:@B=BCCECC@C@BB?CBBABBACCDCCCCCCC:::C@CCCC>AABCCBBC@B?CCB?CBBBBCCC=ABCCCC?CB????=@@@@@9?==;:::::(:@?A??@C@AAA=@:>=??:>;??BAA?B;::BBB=@=?@?:?BB@???BE@BBBBBEDBBBBBCDBBBBBBB??AAAD<AA@@@A=AAA??
@ATNG8:05081:06326
GATGGTAGAGTATCATGTGTATCTCCAGAAGATCAGGAACTCTAGAAGAATTTCAGATTTTTAACACGAGAGTAAACGTAAAAAGAAGGTTTTACAAGACTCACGTTAACAATATTGCAGCAGTACGCACACAATCGAAGCGCAGTAAGGATGGCTAGTGTAACTAGCAAGAATACCACGAAAGCAAGAAAAAGAAGTACGCTATTAACTATTAACGTACCTGTCTCTTCCGAAACGAATGAGTACGTGTGACGTACGTGAGCTACCATCGAATGAGGTTAGTCT
+
//:;6<8<;;;<==9;;666;<<::5544.44894404399555==9==8=>4994====>0><@<<<>00/9:<3<<:::::*55.54999*9994;555;:<?@=@?CC@CCC7;::8:ACCCCDCCCAAA?BBBD@@@ACCCCC@C?B@@=@ACCCDCC@BCCCCC@BB@AAA?AAAAB=AAA=?<>>>.<@<@@AABBBAC?B>==AC>E=;;A@@=@BBBBBC>A?AAB=BAA=AAAAAAA?????@?@:9:A?==;;33363338=7:<:<7=.33883
@ATNG8:05081:06356
GATGGTAGGCGACATACATACGCGCCAGAAGATCAGGAACTCTAGAAGAATTCAGATTTTTAACACGAGAGTAAACGTAAAAAGAAGGTTTAACAAGACTCACGTTAACAATATTGCAGCAGTACGCACACAATCGAAGCGCAGTAAGGATGGCTAGTGTAACTAGCAAGAATACCACGAAAGCAAGAAAAAGAAGTACGCTATTAACTATTAACGTACCTGTCTCTTCCGAAACGAATGAGTACCTCTCTGACGCTCGTCCTACCATCGAATGAGGTTAGTCT
+
77:;;98A9?<66BBFBCCCEBBBB@BBC?BBBB;;8:>CBCBBBI@@@>@??@996@@@,A=@@>@@<@==@@6?>:9;;;*;C=@<AC=B@;<9;DDBBCDCB>B?<;7;@@<@CBCBDGCDCDCAAAAA=@@@B>A@@;;;BD@FAC;;:;BCCCCCC?AAAAAA?BB?CBB=?>CBC<B??>?BBBB3BB?AAABBADCC?B>A=>?<?=??B<<8<CAAACF@B?BDD>CCB@BCBBBCB>??>?>?@??A:::BB>AAC@BBBBB?AAAG@D59:A::
@ATNG8:05083:06353
GATGGTAGCTCTGCTCTGACTCTCGTACTCATTCGTTTCGGAAGAGACAGGTACGTTAATAGTTAATAGCGTACTTCTTTTTCTTGCTTTCGTGGTATTCTTGCTAGTTACACTAGCCATCCTTACTGCGCTTCGATTGTGTGCGTACTGCTGCAATATTGTTAACGTGAGTCTTGTAAAACCTTCTTTTTACGTTTACTCTCGTGTTAAAAATCTGAATTCTTCTAGAGTTCCTGATCTTCTGGGTGCGCTACAGTCTCTCTACCATCGAATGAGGTTAGTCT
+
DBBB@BCCBC<BCCCCCABBCCCDDBBBCDCC?ABBD=BB@D@BBBBCCC@BCCCC@D?CBBC?C?CDDCCCCCC@DCCCC3BB@CCCD>DBCC@CCCADE@BBAECC@BBCBBBCD@DAA?A?CDCCBBBC@CCBA@BCEBAACCCCCABBBBB?CBB@CC?B?BBBCCCCDD?C;;<<.;>C?BCCCD5CCCCE=CCCCCCDBAA<A@@@0@ABBB?B@BB?BAABCBC?B?BBABBB?A@BC=CCCBBBCCCCBB@@@BBEE@BBBBA=??::79?CCBBB
@ATNG8:05084:06324
GATGGTAGTGTGTCTCTGAGAGTAGTACTCATTCGTTTCGGAAGAGACAGGTACGTTAATAGTTAATAGCGTACTTCTTTTTCTTGCTTTCGTGGTATTCTTGCTAGTTACACTAGCCATCCTTACTGCGCTTCGATTGTGTGCGTACTGCTGCAATATTGTTAACGTGAGTCTTGTAAAACCTTCTTTTTACGTTTACTCTCGTGTTAAAAATCTGAATTCTTCTAGAGTTCCTGATCTTCTGGGATGTGTGCGCAGTGCCTACCATCGAATGAGGTTAGTCT
+
CCBB?ACCCCCCCCBBBCCCCCCCCDDDCCAA?@AAB>CC@D@CCAAACC?DDDBC?CBIEBA=A@DDCBBBDDD=:9:::*:A=A@?@:@CBB>BCB?BC@CBBDDD?CCCCBBBC@CCB=C?CDCCCC@?>?BCC?CBCCCCCCCBBBDBBBB=ACC@CC=B=BCCCCCCCC=B::::.;>B;:;;;:*;CA@A>AAFCCBFFDD?@@@@0ABBBD@GABDABBDBBBC@C@CCCCCC?CCCC>C::9ACCCCBCCBBC@CCD?BBAAB@DCAA>A?BDA@@
@ATNG8:05088:06330
GATGGTAGATACTCGCTGATACACCCAGAAGATCAGGAACTCTAGAAGAATTCAGATTTTTAACACGAGAGTAAACGTAAAAAGAAGGTTTTACAAGACTCACGTTAACAATATTGCAGCAGTACGCACACAATCGAAGCGCAGTAAGGATGGCTAGTGTAACTAGCAAGAATACCACGAAAGCAAGAAAAAAGAAGTACGCTATTAACTATTAACGTACCTGTCTCTTCCGAAACGAATGAGTACACACTCTCATATGACACTACCATCGAATGAGGTTAGTCT
+
@AAD>A@CDA996>;>?CBCB@BBB<ABC?BBBBBB@B@CC@AABB?BE@D?BCA99999(99=?@AA@@>999,:9;9444$494;9>??2@AA?ACBBBBBBA?C@BB@BBB?BDBBCBCDCBCIHBBBC?CBAA?A;::@@?@=@=@?@>ACCCBBAB?BBBBBB?CC=??;7:;:::5:993337799%9<;<@@>88=??=C:::AB=A=;;@AA=C?>??89479==>8@BB>BBACCCCBBBBAA??ABA@BBB877;;68??<B><<@B>B>=<<55
@ATNG8:05088:06344
GATGGTAGCTCGCTGATGATATCTCCAGAAGATCAGGAACTCTAGAAGAATTCAGATTTTTAACACGAGAGTAAACGTAAAAAGAAGGTTTTACAAGACTCACGTTAACAATATTGCAGCAGTACGCACACAATCGAAGCGCAGTAAGGATGGCTAGTGTAACTAGCAAGAATACCACGAAAGCAAGAAAAAGAAGTACGCTATTAACTATTAACGTACCTGTCTCTTCCGAAACGAATGGAGTACACATCGTCGTGTCGTGCTACCATCGAATGAGGTTATTCT
+
94485<;<=>>>==>=>??;@?@CC@CCC@C;=9?B9><@>>995>=;:7;999999889)97<:;A847BBBC<<@94444$55995;=<+<99.6B;?@DB@?:>;9929A@59:>??>;B???;@>>9505@<<7@??;;@@A8C>9:99<<<=====>B>887B8>:5<;:6933391933,/8888'663/..5566663905577+2+26:;;8:::<??><@=@=?@>==6//)/8667888//..:333333337933.3;998366//(/3//*.;
@ATNG8:05048:06381
GATGGTAGGTGCACATGAGTGTATCCAGAAGATCAGGAACTCTAGAAGAATTCAGATTTTTAACACGAGAGTAAACGTAAAAAGAAGGTTTTACAAGACTCACGTTAACAATATTGCAGCAGTACGCACACAATCGAAGCGCAGTAAGGATGGCTAGTGTAACTAGCAAGAATACCACGAAAGCAAGAAAAAAGAAGTACGCTATTAACTATTAACGTACCTGTCTCTTCCGAAACGAATGAGTACTATGTAGAGCTCTATACTACATCGAATGAGGTTAGTCT
+
5::::==A@CCBABB;;;CAAACBB@BBB@DFBBCB?B@CCCCCDD@CC@C@BAA;;:;:*;>ABCCCCCCAC@8AA;<;;;(<>99;<::+:;905@;?AAA;;8:?BB@CBC?BBBBBBBB@AACCCAAAACBBC?BBC@AACD@F?C:::;@@@EDDD@AAACBDABA=??@9??AAA;@=<8999999%9>;=@?@=?AA;:>><=>@:A=>>BBB>A@@@@@A?B?AAE?DBB>AACCBBBBBBBAACA???BBA>=BA>>>>>=?;A@??;?=AAA@@
@ATNG8:05048:06386
GATGGTAGGACGAGCGTCTGAGAGGTACTCATTCTGGTTTCGGAAGAGACAGGTACGTTTAAATAGTTAATAGCTGTACTTCTTTTTTCTTGCTTTCGTTGGTATTTCTGCTAGTTACACTAGCCATCCTTACTGCGCTTCGATTGTGTGCGTACTGCTGCAATATTGTTAACGTGAGTCTTGTAAAACCTTCTTTTTACGTTTACTCTCGTGTTAAAATCTGATTCTTCTAGAGTTCCTGATCTTCTGGTGTCTGATCTGTATCACTACCATCGAATGAGGTTAGCTCT
+
::89<99<6<:::;;;;B:55=<=8555;9974//-(--(--(-(-9///4505><;;;(33(333:5:577///////86:=>===%33-3766.6//)/)---5,-/////3<6;9987778,333171;;9;9944.994406>AA@B@@?B999@:99294:5;A<?<?>=>;;6657<9;;;097<655555$5<=>A8=<;;>6555;9=>@2><<555444.4444445385:<;;:75://,/::==>>>>A;@@;>9=?9929/0/-(----(-3---/::
@ATNG8:05051:06379
GATGGTAGATACTCGCTGATACACCCAGAAGATCAGGAACTCTAGAAGAATTCAGATTTTTAACACGAGAGTAAACGTAAAAAGAAGGTTTTACAAGACTCACGTTAACAATATTGCAGCAGTACGCACACAATCGAAGCGCAGTAAGGATGGCTAGTGTAACTAGCAAGAATACCACGAAAGCAAGAAAAAGAAGTACGCTATTAACTATTAACGTACCTGTCTCTTCCGAAACGAATGAGTACACATCGTCGTGTCGTGCTACCATCGAATGAGGTTAGTCT
+
=><>=ACCCCBBBBCBBCCCCDCCC>CCC?CDDCBB?B@BBCAA@C?CC=A=BCCBBBBB3B?BBCBBBCC>>=3<=9;;;;*;B=A5;;;.;AB<BCCCCCDBB?B@CC@BBB?BBBBBCCCCCCCBBCBB?BCDD?AABBBBBB?C@DA@=@DDECCBB?BBACDD?AA?BBB?BBCFE@???;99998(9??CBB>C>>@>=A:>>@@<@<>>BBB?BB???BBAC?CAA=CCA>AACCCCCBBBBCBBCBBBBBB???CCB>AABBD@DBAA?B@DAAAB
@ATNG8:05060:06399
GATTAGTGTGTCTCTGAGAGTAGTACTCATTCGTTTCGGAAGAGACAGGTACGTTTATAGTTAATAGCGTAACTCTTTTTCTTTGCTTTCGTGGTATTCTTGCTAGTTACACTAGCCATCCTTACTGCGCTTCGATTGTGTGCGTACTGCTGCAATATTGTTAACGTGAGTCTTGTAAAACCTTCTTTTTACGTTTACTCTCGTGTTAAAAATCTGAATTCTTCTAGAGTTCCTGTCTTCTGGAGATATCATCAGCGAGCTACCATCGAATGAGGTTAGTCT
+
=@>9>@@ABBDCAAACCCCCCCC<<9>>9;2:>>>5?@;?;:94445:5:@;559)55:55.549;;;;//)///////$///)/9<>04555.59999?459>:==?BBCCCCAA=@@@<@=@@AA@A@D?BBCD@CCBBBBBCDCCBBBB;;9;DD@CC?C8;;BBB@@A>80//0/)/4:5/5955$959>>3???;=;9544.4444$4<<592929>:@AA@@@C;@<@@??A9>?B?BB@@AEBBBCDDDD<;;BBC?CBBBB;=@;;4;4;;CBB
@ATNG8:05066:06379
GATGGTAGTGTCAGTGCGCGTCGTCCAGAAGATCAGGAACTCTAGAAGAATTCAGATTTTTAACACGAGAGTAAACGTAAAAAGAAGGTTTTACAAGACTCACGTTAACAATATTGCAGCAGTACGCACACAATCGAAGCGCAGTAAGGATGGCTAGTGTAACTAGCAAGAATACCACGAAAGCAAGAAAAAGAAGTACGCTATTAACTATTAACGTACCTGTCTCTTCCGAAACGAATGAGTACGTGTGACGTACGTGAGCTACCATCGAATGAGGTTAGTCT
+
CCCD@BAABBB@;66=BBBBCGCCC@DCA?ABBB;;79=AAECCCC?AA<@:>A@:::::):?ACCBCBCB???5=?;;;;;*;B?C@CCC9CBB>CAABCDDCE@D?BB?ABD@BCDABCGDAAABBBBBB@BAAA?BBBBBBDC@C@BAA>ACBBBBAA>ACBBBC>BA????<??BBB;?::4:ABBC3BB<>;<;<:AAB:>:>>??=A=@?BBB?BBBBBCC?B?BCC>BBA>A???BEBBB@@?BBBBBBBBAAAAA@@??;;;=8=A9818:>AA@@
@ATNG8:05071:06369
GATGGTAGCGCGACGAGCGTAGACCCAGAAGATCAGGAACTCTAGAAGAATTCAGATTTTTAACACGAGAGTAAACGTAAAAGAAGGTTTTACAAGACTCACGTTAACAATATTGCAGCAGTACGCACACAATCGAAGCGCAGTAAGGATGGCTAGTGTAACTAGCAAGAATACCACGAAAGCAAGAAAAAAGAAGTACGCTATTAACTATTAACGTACCTGTCTCTTCCGAAACGAATGAGTACAGAGAGTACGATATGTCTACCATCGAATGAGGTTAGTCT
+
<<<<@B=BBCDBBB@@ABBDICCCE?BDDACCCC@@=@>BBBCBBFAGG=@=@@@99999)9:=?AAAA@@=??5=>;;99*9@=<:==<0A00)/</0/;>54057<;7?:?<?@@?BB@BBBAAABA@A<@@@A?AAAADCBB@B@B;;8;BAAB:99;@?=@>@;@@<AA@=@BBBD>?<=9000000%081//.75695502899AA6A=759AA?AAAA?>?:=:=BD=C>=:=@>8978??=>?====BBBAB>88:@>:?=6568;79?4=8=AA=>
@ATNG8:05076:06388
TATGGTAGTGTCATATGAGAGTGTGTACTCATTCGTTTCGGAAGAGACAGGTACGTTTAATAGTTAATAGCGTAACTTCTTTTTCTTTGCTTTCGTGGTATTCTTGCTAGTTACACTAGCCATCCTTACTGCGCTTCGATTGTGTGCGTACTGCTGCAATATTGTTAACGTGAGTCTTGTAAAAACCTTCTTTTTACGTTTACTCTCGTGTTAAAATCTGAATTCTTCTAGAGTTCCTGATCTTCTGGATAGCGACGCGATATACTACCATCGAATGAGGTTAGTCT
+
CCCC@BB<;9?=BBCCB;9:>>;;;;=AA@;;.9;;;4;@=@?BABABAA?ACB?AA:@>@@::0:=?=?9443499433333$37;.7333(38994950*/7)//99:=:<>A@A<BB8;;A5;5;A;;;A;;6;CCB=C@?A?@A?@@@@>@>:;4;:99=@=A<@@????B@?;@99999'93=4=9<<=+??B@D069:5555959.555&59955169=<9;>55444.4.4<:99>055;<?D@AAAAAA@A;@BCBBCBB@BCCCC6:;;;5;5;C;;<
@ATNG8:05079:06368
GATGGTAGTGATACAGATCAGACACCAGAAGATCAGGAACTCTAGAAGAATTCAGATTTTTAACACGAGAGTAAACGTAAAAAGTAGGTTTTACAAGACTCACGTTAACAATATTGCAGCAGTACGCACACAATCGAAGCGCAGTAAGGATGGCTAGTGTAACTAGCAAGAATACCACGAAAGCAAGAAAAAGAAGTACGCTATTAACTATTAACGTACCTGTCTCTTCCGAAACGAATGAGTACACATCGTCGTGTCGTGCTACCATCGATCTTGGTAAGTCT
+
B>CA?BBBBCABCCBBBABCCCCCC>AAC@DCBBBB@B@CCBCCAA>AC?C?BAA>>>>>.??BBBBCBAAABB=BB@ABBB0BBCD@DCD<CBB@BBCBCDBBB?B?AB?BBD>@@@BCCCCICBBBDCBB@BBBB?BBBBBBBC@E@BBC@ACBBBBCCACBBBBD@CC@?>?<??@BB=BAA?AA@AA3AA?AACBC>>>@;@=AA?>;?=DACCD@B@??BAB?B?BBB=CDD?BBBBBEEBBBBBB?CCCBBBCCCDBAA>B???BB??>;;?D:AAAA
@ATNG8:05079:06393
GATGGTAGAGAGACTGTAGCGCACCCAGAAGATCAGGAACTCTAGAAGAATTCAGATTTTTAACACGAGAGTAAACGTAAAAAGAAGGTTTTACAAGACTCACGTTAACAATATTGCAGCAGTACGCACACAATCGAAGCGCAGTAAGGATGGCTAGTGTAACTAGCAAGAATACCACGAAAGCAAGAAAAAGAAGTACGCTATTAACTATTAACGTACCTGTCTCTTCCGAAACGAATGAGTACGAGAGTCAGAGCTGAGCTACCATCGAATGAGGTTAGTCT
+
<><<?B?@ABACECCCCCCCCCCCD>DCC@BBBBBC@C?BCCCCBA=??4939@@9999:)9<ACBBBBA@9:9,9>:;;:9$5<49.555&5;;7<C=BBCCCB?B@CC@BCC@CBBCBBIHIHAABCBBB@BBBD@CBBBBBBB?C@C@@>@CCBBBBB?BBBBAA>@A;@>><>BCBC<@<;6<;<<?.>A<=;;;AB>>==B;>>AA=A<AABAA>ABAAAAA=A=AAB=BCF=??BBBA???B?;?CCCAAB?BA=>?@A<?????<@B?><??BABBB
@ATNG8:05080:06389
GATGGTATTTCTGTCTACGAGAGCCAGAAGATCAGGAACTCTAGAAGAATTCAGATTTTTAACACGAGAGTAAACGTAAAAAGAAGGTTTTACAAGACTCACGTTAACAATATTGCAGCAGTACGCACACAATCGAAGCGCAGTAAGGATGGCTAGTGTAACTAGCAAGAATACCACGAAAGCAAGAAAAAGAAGTACGCTATTAACTATTAACGTACCTGTCTCTTCCGAAACGAATGAGTACACACTCTCATATGACACTACCATCGAATGAGGTTAGTCT
+
AA>B=A@@@:@ABDCCCDEELBCC@CBD:CCCDBB?B=@@CCCCCABB?B?A??88888)9<@ABBBCCA??=5=@99999(9<<?;???1??B>BBBB@=>AA<><>@<>>B=A==>AA>;:;;:;?@==:>??>;;;:>?ABB;?;?DE=A@;;;@>>;>??AAA=::4:A@;@@::9,:9=://///(//)/:89<@@@A=A=@===<@=AA?@@=A@@@888=A=@@@:@BB?B???>>=?@<;;<;>:::??:>>BBBB???@AA=AAAA?A?CAAAA
@ATNG8:05081:06383
GATGGTAGCAGACGTGACAGAGCGCCAGAAGATCGGAACTCTAGAAGAATTCAGATTTTTAACACGAGAGTAAACGTAAAAAGAAGGTTTTACAAGACTCACGTTAACAATATTGCAGCAGTACGCACACAATCGAAGCGCAGTAAGGATGGCTAGTGTAACTAGCAAGAATACCACGAAAGCAAGAAAAAAGAAGTACGCTATTAACTATTAACGTACCTGTCTCTTCCGAAACGAATGAGTACGATGAGAGAGCTCTCTCTACCATCGAATGAGGTTAGTCT
+
CC@@><<B>A:66555<==@B@=<<6;;<8<>ECC?B;BBBBBBC?BB?B?BBBABCBB3B?BBBBCBCC???8?@ABBBB2BCAC@CGD;D;;:;CCBCCCCC?A?@@<@BB?BCC?AACIGCCBBBBBB@CBCB>@??CBABB?B?C:;:;CAAACBB@BBBBBB?AA=999499@@@:ABB?BBAABB)BC@A>=>AA===<><>AGF:=:=@C??<?A???AA=@????8>A?=@AABBCECB??@B???@A==>>@@@BB=@====7////+/77<000
@ATNG8:05087:06372
GATGGTAGCTATACGTATATCTATGTACTCATTCGTTTCGGAAGAGACAGGTACGTTAATAGTTAATAGCGTACTTCTTTTTCTTGCTTTCGTGGTATTCTTGCTAGTTACACTAGCCATCCTTACTGCGCTTCGATTGTGTGCGTACTGCTGCAATATTGTTAACGTGAGTCTTGTAAAACCTTCTTTTTACGTTTACTCTCGTGTTAAAAATCTGAATTCTTCTAGAGTTCCTGATCTTCTGGATAGCGACGCGATATACTACCATCGAATGAGGTTAGTCT
+
<<@>?BCCCCCCCA@;@EEEBBDCCC:99BAA=ACCC=BB=A=ABBCGCC@CCCAA<A?ABCB@C?BBCCBCCCB@BBCCC3BB>ABBB8BCAB?BCC?BB>???BBB?BEBBBBBB?BBB?B?CAAAA>>=:>BA@<???BD<=<>@A@><>==:<;:5;D:><>@@ABAACC=???@@5@=C:88888(8===>8?===>>?@@@=AAAA/@889><@:=>=AAAA??@=A<@??ABB<>>><@??@?;::@@;;;@??=>>@=@@@AA<788@<@<AABAA
@ATNG8:05089:06395
GATGGTAGCACGAGTCACTCATATCCAGAAGATCAGGAATCTCTAGAAGAATTCATGATTTTTAATCACGAGAGTAGTACGTAAAAAGAAGGTTTTACAAGACTCTACGTTAACAATATTGCAGCAGTACGCACACAATCGAAGCGCAGTAAGGATGGCTAGTTGTAACTAGCAAGAATACCACGAAAGCAAGAAAAAAGAAGTTACGCATATTTAACTATTAACTGATACCTGTCTCTTCCGAAAACGAATGAGTACCTCTCAGACGCTCGTCCTACCATCGAATGAGGTTAGTCT
+
BBA>?BABBBBBB;;9:99544944.59=45;;5@<.9155::556<5<<6;:>0000/:::(:)/////4;;4//8889///888'77)/)388+866)/----,,,--(/4995;7848:88;;;;;;9;;:5458=;;;7;:::<<<<7<5:78)//8//)/::6:==<<:;>:.///3///9;5:::4333333#39622,277...333,342227/5.22233994<<<//.5270/522&28845556622,22299555:::552?;55.46...504-..(-(-....
@ATNG8:05097:06390
GATGGTAGCTCTGCTCTGACTCTCGTACTCATTCGTTTCGGAAGAGACAGGTACGTTAATAGTTAATAGCGTACTTCTTTTCTTGCTTTCGTTATTCTTGCTAGTTACACTAGCCATCCTTACTGCGCTTCGATTGTGTGCGTACTGCTGCAATATTGTTAACGTGAGTCTTGTAAAACCTTCTTTTTACGTTTACTCTCGTGTTAAAAATCTGAATTCTTCTAGAGTTCCTGATCTTCTGGTGTCGTCTATCATGTACTACCATCGAATGAGGTTAGTCT
+
88:;:<;?B<<==CBBDCBBCCCFCCDCCB:95;>?@;@B@DACCBCCBC@CCCCC@D@CCBA?CBB@AEF;;:@;::99*4<8<455/9>C=CC@CH?@@AB@@>ABABBC::8:AD6:89@@@B@@@>AABB?CEECCCCCBBBCBCBBB?CCC@CD?C?AACCCCDCB?B;;;;.;>D>;;;;;*;CCCB>B@AACBCC;;6;AAA0ABA?@;@=AC?BCBBCCC?C?CCBBCC?CAB?BDCCCC@@@CCBBCCCDDCC?CCCCC@DCBA?A?ABBCC
@ATNG8:05100:05793
GATGGTAGCATCATGCATATCTCACCAGAAGATCAGGAACTCTAGAAGAATTCAGATTTTTAACACGAGAGTAAACGTAAAAAAGAAGGTTTTACAAGACTCACGTTAACAATATTGCAGCAGTACGCACACAATCGAAGCGCAGTAAGGATGGCTAGTGTAACTAGCAAGAATACCACGAAAGCAAGAAAAAAGAAGTACGCTATTAACTATTAACGTACCTGTCTCTTCCGAAACGAATGAGTACGATGAGAGAGCTCTCTCTACCATCGAATGAGGTTAGTCT
+
BBB>?B;;<=ACD@<;>@@@DCCCCA@A<=<@@;;97<7<<=BCCB?BC@B@CC???A<<+?=AB?A?BA@@A>8?>;;;;;;#94.46<==2>?><<A<CCCCCC@D@CC?CBB@CBFDCCCCEGEBBBDFD@CD;;;;BAB@@@?>A?B@@=@BBACCBB@BDCBBB???<>?=8>>@@@8<781999999%9?<CCCCCBB@@<?8==;;5;<@@BBC>AA;:;BB?DA:::89A?;AABCCFECB???A@@A998;:=>?=>><@@A7817<=>;A1/0000
@ATNG8:05108:05769
GATGGTAGACATATCGTACTCTCTGTACTCATTCGTTTCGGAAGAGACAGGTACGTTAATAGTTAATAGCGTACTTCTTTTTCTTGCTTTCGTGGTATTCTTGCTAGTTACACTAGCCATCCTTACTGCGCTTCGATTGTGTGCGTACTGCTGCAATATTGTTAACGTGAGTCTTGTAAAACCTTCTTTTTACGTTTACTCTCGTGTTTAAAAATCTGAATTCTTCTAGAGTTCCTGATCTTCTGGTATACACACTCGCTCGCTACCATCGAATGAGGTTAGTCTT
+
AABC@A;@BCBBCCBAA@BBB>@@A@>><@?A<AABB=BC@B@EBDBCCC?BBAAB495:@>>?B@CBBBBB;@A=?@<<<+=B8BBBC<B9:7>A@@?BB988BA?@=@>=;?9::47??;@<@@<;;??B=A====A@A===AADAAA><889187:49;8<;A??=99;77355555*53:.25556(5=99728:==;;:9576(6:;:+8<<;=7>;;;68BCA;9<<@;???@@B:==@<@BBBB;;;<<<///=<<<=>163222,2,,,*,,999+,*
@ATNG8:05111:05793
GATGGTAGATACTCGCTGATACACCCAGAAGATCAGGAACTCTAGAAGAATTCAGATTTTTAACACGAGAGTAAACGTAAAAAGAAGGTTTTACAAGACTCACGTTAACAATATTGCAGCAGTACGCACACAATCGAAGCGCAGTAAGGATGGCTAGTGTAACTAGCAAGAATACCACGAAAGCAAGAAAAAAGAAGTACGCTATTAACTATTAACTTACCTGTCTCTTCCGAAACGAATGAGTACGTGTGACGTACGTGAGCTACCATCGAATGAGGTTAGTCT
+
CCBB?CCCBABCDAAACCCBBBBBB=BDD@CCDCBA?A?B@A@@AC@BB?C@BBAABBCC3B?BBBBBCAA998*8<>A@A@0>?9=:@@@7@BB@BCCCCEE@@>@@BC?CBB?BCAACCCDCCCCCBBBC@BCCC?BCBDCCBC?C@C??=?BCCCCCC?ABBBBB?AA=???<??BBB:?<@;::9999%9?;?97:CCAAA:=:;=BD7>:=A:;;6;>???AA;?;?@H;?==:====?>>@??BB@@???>>>B:::AAA<>>@@A=@@>><>=@?@??
@ATNG8:05113:05786
GATGGTAGACACGTGTGCTCTCTCGTACTCATTCGTTTCGGAAGAGACAGGTACGTTAATAGTTAATAGCGTACTTCTTTTTCTTGCTTTCGTGGTATTCTTGCTAGTTACACTAGCCATCCTTACTGCGCTTCGATTGTGTGCGTACTGCTGCAATATTGTTAACGTGAGTCTTGTAAAACCTTCTTTTTACGTTTACTCTCGTGTTAAAAATCTGAATTCTTCTAGAGTTCCTGATCTTTCTGGAGATACACATGATACTCTACCATCGAATGAGGTTAGTCT
+
CCBC@BAADEECDBBBBB@>CBB@B;66:<;;7A@CC?;;:;?CBBCBBB?B@@?B;?:944<4:25<===<<=C:BBBBB3=B>BBBB=AAAA?B??9?@29:8;9;6<@@:CCBC?B>A9=:>>>>@@??<?@@@376@677A=>=@?@888919:77;;)/)///8<:::D8;9987,77=4999::+:=?>B588;;AA888A<ACAB.>:;76.69>?<??>A=8838=>=>>888*8:;367///7::>>>AAAAABAAB:>;;;=:;;;>8=8===>>
@ATNG8:05121:05791
GATGGTAGTGTCAGTGCGCGTCGTCCAGAAGATCAGGAACTCTAGAAGAATTCAGATTTTTAACACGAGAGTAAACGTAAAAAAGAAGGTTTTACAAGACTCACGTTAACATATTGCAGCAGTACGCACACCAATCGAAGCGCAGTAAGGATGGCTAGTGTAACTAGCAAGAATACCACGAAAGCAAGAAAAAAGAAGTACGCTATTAACTATTAACGTACCTGTCTCTTCCGAAACGAATGAGTACACATCGTCGTGTCGTGCTACCATCGAATGAGGTTAGTCT
+
4<>>=BAD;;5<::9;;;:<<<6654955.555555.5.59;;<<<8;;7;7<;:::999'949934444;988173449999%;<8=9===2<AA:=0//7///:272/////)/8:456>>>><::://)/5:;<?=@:::<8847;2///)/7899<<<255<<?>89956//(//99918<?8=99999%886834332:33.32...3(.(.3<<<7::///9;6=243929782888888888;;:::<88333;;333396::::;6333949,33;73
@ATNG8:05128:05802
GATGGTAGTGTCATATGAGAGTGTGTACTCATTCGTTTCGGAAGAGACAGGTACGTTAATAGTTATTAGCGTACTTCTTTTTTCTTGCTTTCGTGGTATTCTTGCTAGTTACACTAGCCATCCTTACTGCGCTTCGATTGTGTGCGTACTGCTGCAATATTGTTAACGTGAGTCTTGTAAAACCTTCTTTTTACGTTTACTATCGTGTTAAAAATCTGAATTCTTCTAGAGTTCCTGATCTTCTGGTATACACACTCGCTCGCTAATCGAATGAGGTTAGTCT
+
DDBB>BACCCDDDBBBCCCDCCCCCCAAADAA>ACCC>BB@EACCAA@CC@@BCCCABACCCD@FD>BBCCDDCC>;;:::;%;:=<=CD=B;;A@BBC?CC=;<GKCC@CCCCCBBC;;;D@C@CCCCAAAC?BBCC;;;DCEBAABCCCCCBBC?BBC@DE?B?BBCBBBEBB>A;;;;.;=B=BCCBB2AB@@@8@@;;;BCAAA>BBBB2BA@AA=A@CB?AACCBCD@@?ACBDCC@BBH@BBAAAAAABCCBBB;;;AA>BBCF@BBCDAF=?A<;;
@ATNG8:05137:05791
GATGGTAGGACGAGCGTCTGAGAGGTACTCATTCGTTTCGGAAGAGACAGGTACGTTAATAGTTAATAGCGTACTTCTTTTTCTTGCTTTCGTGGTATTCTTGCTAGTTACACTAGCCATCCTTACTGCGCTTCGATTGTGTGCGTACTGCTGCAATATTGTTAACGTGAGTCTTGTAAAACCTTCTTTTTACGTTTACTCTCGTGTTAAAAATCTGAATTCTTCTAGAGTTCCTGATCTTCTGGCGCTCTGTCACGTCTGCTACCATCGAATGAGGTTAGTCT
+
<<<@>A;@?@CCCCBBCAA?@CCB?@@@AA;;5<;;;0;B<@>@ECC@@A?BBCCGAG@BBCC@C@CCCCCAAAC?BAABB0<A<A:9;8;CCCACCCBFCABBBBCC@CCCCBBBC@CDD?B@BBBCBBBC@CCBB?BB;;;;;BACBBABA@@9?;;5:A=?<ABCBBBCC@==;;;;0;8<8<@BAB,AA;<;0:;CBBBE@@@5;;;;*;@@@C?B;@@<@BAA??@?B?BCCCCB=@@A<ABB@@;;;CA@ABBBCBBBC>@@AAA>A;;;>A?ACCBC
@ATNG8:05140:05782
GATGGTAGCATCATGCATATCTCACCAGAAGATCAGGAACTCTAGAAGAATTCAGATTTTTAACACGAGAGTAAACGTAAAAAGAAGGTTTTACAAGACTCACGTTAACAATATTGCAGCAGTACGCACACAATCGAAGCGCAGTAAGGATGGCTAGTGTAACTAGCAAGAATACCACGAAAGCAAGAAAAAAGAAGTACGCTATTAACTATTAACGTACCTGTCTCTTCCGAAACGAATGAGTACTATGTAGAGCTCTATACATCGAATGAGGTTAGTCT
+
:;9;>@?@BAB@;@>999<99=;;<7<=C:C@A@BB?BABBBBBBC?BB@B@BBB::887'96??BBAAAAA@>8?9;4999':>7;7;??0BBB=BB;;;?A9:698BC:DCC>@@AAB@AABCCBBBBBA>BCCC@AACCDDCB?D@DCB@BCCBBBBB>AABAAB?BB@BBC?BBBBB=A8839>>?>@&>@<997?ABAB>=A;>>@A<@=>?B@@=@@@@@?A=A<?@D;A??<>>C@BBAAAAA@AAAAA?;;;=>>>;;:;<@@BD>F:>A?>>
@ATNG8:05140:05801
GATGGTAGGAGACACGTCGCACACGTACTCATTCGTTTCGGAAGAGACAGGTACGTTAATAGTTAATAGCGTACTTCTTTTTCTTGCTTTCGTGGTATTCTTGCTAGTTACACTAGCCATCCTTACTGCGCTTCGATTGTGTGCGTACTGCTGCAATATTGTTAACGTGAGTCTTGTAAAACCTTCTTTTTACGTTTACTCTCGTGTTTAAAAATCTGAATTCTTCTAGAGTTCCTGATCTTCTGGTGTCTGATCTGTATCACTACCATTGAATGAGGTTTAGTCT
+
DAAA?CDE?CCBDDABABBBBB@@?B@@@CDC@CAAA<AC>B>AABBCCDACBBAA?B>ABDEAD?CCAAACBBB?BBBBB3B?<>773/3A?A<???<?A>AA@A@@=@@AAABBB?BBC?C?>@@:;6864:<8818>=<?@;::<<767<=;4<;;49:,/,/99;???@@:=;;;:/:4:5;>AAA/ABAAA6;:=78767555(/=:=,;///;050:B=AAAA@AA;?;@DB@@@<<661///777?@=;:;AA;;:AAB8:8:>;4:9;9*//)/89//
@ATNG8:05142:05782
GATTAGTATAGAGCTCTACATAGTACTCATTCGTTTCGGAAGAGACAGGTACGTTAATAGTTAATAGCGTACTTCTTTTTCTTGCTTTCGTGGTATTCTTGCTAGTTACACTAGCCATCCTTACTGCGCTTCGATTGTGTGCGTACTGCTGCAATATTGTTAACGTGAGTCTTGTAAAACCTTCTTTTTACGTTTACTCTCGTGTTAAAAATCTGAATTCTTCTAGAGTTCCTGATCTTCTGGGTCTACGCTCGTCGCGCTACCATCGAATGAGGTTAGTCT
+
ABA:CCBBBCBBBAA@CCBDAAA?=>@?@F<C@AB;@B6;8;CCBCBB?AA@@@6;8;BCC@C?BAABCB==B7>:>==.9;.33:929=:?<?CA;@@4897=992<<<>?A@:6///6<7::=@@@BD<???A;>>>===>>????==;;;7=:;4:=3:2989@>>>=<155525&5+5+26999*6;996.55:5257:7818:<:*7<<9<4;6:;5;9;;///7=6:9AA>><>AA@:===A;;;;;;;>>>>;;;A<??@BB=@AA@:=5;;:77
@ATNG8:05098:05856
GATGGTAGCACACGAGATCTCATCGTACTCATTCGTTTCGGAAGAGACAGGTACGTTAATAGTTAATAGCGTACTTCTTTTTCTTGCTTTCGTGGTATTCTTGCTAGTTACACTAGCCATCCTTACTGCGCTTCGATTGTGTGCGTACTGCTGCAATATTGTTAACGTGAGTCTTGTAAAACCTTCTTTTTACGTTTACTCTCGTGTTAAAAATCTGAATTCTTCTAGAGTTCCTGATCTTTGGTGTCTGATCTGTATCACTACCATCGAATGAGGTTAGTCT
+
@@@<?C<CCCCCBCBCBCBCCCDCCCCCCCCC@BBBC>CE@C@CCCCCBC?CDBBB@C@CCCC@C@DDBBBCC=A8??===.@A=BBBC@BBBC?BBB?AB????CCE?CCAAAAAA?BCC<@<@B>BB?>>8<>AA:??A@<<<>@A?AC@;;?=AA@<>><>=@@>@AA@@@<?????6@=F<@@@@@/@@@@D;B>=778AA@?<@@??/@:::A<@<??;?ADD?>><A<@@@?<<;1;6999@>>@@AA@>>?@@@@@B=>=88>7///;060688A@
@ATNG8:05105:05855
GATGGTAGTATCTGCACACTCTGTCCAGAAGATCAGGAACTCTAGAAGAATTCAGATTTTTAACACGAGAGTAAACGTAAAAAGAAGGTTTTACAAGACTCACGTTAACAATATTGCAGCAGTACGCACACAATCGAAGCGCAGTAAGGATGGCTAGTGTAACTAGCAAGAATACCACGAAAGCAAGAAAAAGAAGTACGCTATTAACTATTAACGTACCTGTCTCTTCCGAAACGAATGAGTACTGTATCTATGTGTGCGCTACCATCGAATGAGGTTAGTCT
+
::>C@CCEBCBBBBBCDDCFGCCCD@AAA>BBBBBB?B>BBCBBBC@BB@A=@?<79888)8??BCCCCAA:77)79:;;;;';<899;<;0<>;;;CCCCCBBBAD@BB?ACC@BBACBBCCCBBCCBBBB?CBBB@BBBDBBBB=B@B??>?CBBBBBB>BBBACC?CC?AAB?CCCDD>CAB>ACDDC/CA?AA@AACAAD=A7::@@:A;?=A??=@AAABCB@C@BBB>CCE?BABBBBBDBBBBBC@@@BBBBBBB@>><>A@@@6;???<?=@@???
@ATNG8:05108:05854
GATGGTAGCTATACGTATATCTATGTACTCATTCGTTTCGGAAGAGACAGGTACGTTAATAGTTAATAGCGTACTTACTTTTTCTTGCTTTTCGTGGTATTCTTGCTAGTTACACTAGCCATCCTTACTGCGCTTCGATTGTGTGCGTACTGCTGCAATATTGTTAACGTGAGTCTTGTAAAACCTTCTTTTTACGTTTACTCTCGTGTTAAAAATCTTGAATTCTTCTAGAGTTCCTGATCTTCTGGGTCTCTCTCTCACGCACTATCGAATGAGGTTAGTCT
+
CCBB@BCCCC>CCBBCCCBCCCCDCB@@@A;;4;BBB;BB?B?;;;BABC?CCB;;4;5;;<@9=@ACC??;;:@+//6666'/0,37777+79457?A?>BC>??CCBB@BBBBBBBC?BAA?C?C?>88:==:<@@=697-----75569992226===38>;?;@@AAA;;;@:>:;;:/907066666)6779;*-----4468837788+7//(/70709=:???;=;=:=>CA@@@B5//<<6/////;;A@@@@@??;;;A>>>7;;>?:><?AA??
@ATNG8:05111:05832
GATGGTAGCGCATATCAGCGCAGCCCAGAAGATCAGGAACTCTAGAAGAATTCAGATTTTTTAACACGAGAGTAAACGTAAAAAGAAGGTTTTACAAGACTCACGTTAACAATATTGCAGCAGTACGCACACAATCGAAGCGCAGTAAGGATGGCTAGTGTAACTAGCAAGAATACCACGAAAAGCAAGAAAAAAGAAGTACGCTATTAACTATTAACGTACCTGTCTCTTCCGAAACGAATGAGTACGATGAGATCTCGTGTGCTACCATCGAATGAGGTTAGTCT
+
ADDD@CA@@BBC;;;@;;;@AACCC?CDC@CBBBBD?B>BAB?@@@699>A=???99::;;$;7A:<C@@C>>CC=C<AABBB5BD?D<@@@9@BD@HCDCCDHDCAD?BB?BCB?CCBBBBCBABBBACBBA=::;<5;ACA@ACB?C@CAA?ABBCCDDD@CBBAAC8;;>??=29:9:::-:==99:9:99%9>88><B<<B@<=;><@BB?B@CACA@?@B@@@BC?C?CDD@BBB=99:??@@:9:BBBBBBCBA??>9:99816>=>A18:?=8=9?@ACC
@ATNG8:05112:05819
GATGGTAGTGTGTCTCTAAGAGTAGTACTCATTCTTTCGGAAGAGACAGGTACGTTAATAGTTAATAGCGTACTTCTTTTTCTTGCTTTCGTGGTATTCTTGCTAGTTACACTAGATCCTTACTGCGCTTCGATTGTGTGCGTACTGCTGCAATATTGTTAACGTGAGTCTTGTAAAACCTTCTTTTTACGTTTACTCTCGTGTTAAAAATCTGAATTCTTCTAGAGTTCCTGATCTTCTGGCTCTCGTAGACAGATACTACCATCGAATGAGGTTAGTCT
+
<<<<?B<@;66;;ACCCC@BCCCCB@@??@99.9>909:5;600/9:<<7/66665;=BA@A:@<@@AAA@@;<9@@<<<):<57333(344=5;>?::949:?=??=A:999?>@BC?C?@?9:78@>;=@?>8>=675988333998822,289428359=<777;752,222==.=5:5:;;;;*533880...3535566+2222$265556;6;=6:777888/50553566*..<26668957765::?>AA>>>A<<<<7808666-5155599
@ATNG8:05113:05832
GATGGTAGAGTATCATGTGTATCTCCAGAAGATCAGGAACTCTAGAAGAATTCAGATTTTTAACACGAGAGTAAACGTAAAAAGAAGGTTTTACAAGACTCACGTTAACAATATTGCAGCAGTACGCACACAATCGAAGCGCAGTAAGGATGGCTAGTGTAACTAGCAAGAATACCACGAAAGCAAGAAAAAGAAGTACGCTATTAACTATTAACGTACCTGTCTCTTCCGAAACGAATGAGTACGTGTGACGTACGTGAGCTACCATCGAATGAGGTTAGTCT
+
8:<<?BDBBCCCBBCABAGCAABCC@BBB@BCEDBA?A?CCBBBBB?BC@C@CDEBBCBB5B@CCCEDDDDCCC=BB@@@AA0@D?C=CBB7CAA=ABBBBBBCB>A@@@>@BB?BCB?@@CECCBBCCCCC@BCCC?BBBBBBBB@B?BBB>BCCCCCCE@BBCBBB@BB=C??;???==8>??;?EDDD/CC@C???BBAAA;?<?AA><A;?;A;;5;AA@@CF@C?BCG=CCD>AABBB@@@BBBBBBBCCBCBBAAABBB@DBBBB<??AB?B?BB?@?
@ATNG8:05115:05828
GATGGTAGCTCTGCTCTGACTCTCGTACTCATTCGTTTCGGAAGAGACAGGTACGTTAATAGTTAATAGCTGTACTTCTTTTTTCTTGCTTTCGTGGTATTCTTGCTAGTTACACTAGCCATCCTTACTGCGCTTCGATTGTGTGCGTACTGCTGCAATATTGTTAACGTGAGTCTTGTAAAACCTTCTTTTTACGTTTACTCTCGTGTTAAAAATCTGAATTCTTCTAGAGTTCCTGATCTTCTGGGTCTACGCTCGTCGCGCTACCATCGAATGAGTTTAGTCT
+
//;>:BBBB@;:::99;99666>>=;;;::44.444:4<<8<266B@@;>=@9655.5.5555.55:<;9995555.544444#4;6<<<:19444.44/)//)///;:;8<:::::>=558A>A<@@@?@<??8>959<ACDCCCCBBA@?999>=;A??>?D@E?CCDDAA:99<<5555&5.5555999(:BBCC>C:;9><555:399::(9;;5525>@@<@@?@@AB;@:@<000<,/0AA-0:::9:::>=:99@<>BBB<?><;>*//////(//55;
@ATNG8:05116:05822
GATGGTAGTATCTGCACACTCTGTCCAGAAGATCAGGAACTCTAGAAGAATTCAGATTTTTAACACGAGAGTAAACGTAAAAAGAAGGTTTTACAAGACTCACGTTAACAATATTGCAGCAGTACGCACACAATCGAAGCGCAGTAAGGATGGCTAGTGTAACTAGCAAGAATACCACGAAAGCAAGAAAAAGAAGTACGCTATTAACTATTAACGTACCTGTCTCTTCCGAAACGAATGAGTACACACTCTCATATGACACTACCATCGAATGAGGTTAGTCT
+
?@B>@CCCCCBBBBBCCACADDIHC@CAA=A?AA;;8;?BBDEEBA>@@=@@BBACCCDC2C=AAAABCCB:9929@@BACA2@@>@<CGF;CCCACCCBAABCC@CACB@BBD@CCCCBBBCCDB;;;BBB?D?;;7;;@@AABC?A>B@@=@CBBCBDC?BBBB??=>@=?>?79:A@D=BBB?BBCBB3BB?B@??BB?;;7:;>>@?=D=BBC@@=@@:::@@=A>BAF>CCB?CBBBBCCCCBBBBC?@;@BCBBAABBB>ABBBD?CCCB?B?BCAAA
@ATNG8:05116:05846
GATGGTAGGCGTGTGAGAGTCTGCCCAGAAGATCAGGAACTCTAGAAGAATTCAGATTTTTAACACGAGAGTAAACGTAAAAGAAGGTTTTAACAAGACTCACGTTAACAATATTGCAGCAGTACGCACACAATCGAAGCGCAGTAAGGATGGCTAGTGTAACTAGCAAGAATACCACGAAAGCAAGAAAAAGAAGTACGCTATTAACTATTAACGTACCTGTCTCTTCCGAAACGAATGAGTACTATGTGAGAGCTCTATACTAATCGAATGAGGTTAGTCT
+
A@><=;:?8@BAB=@@?BB@?@B=@6;;;8>59:<;6;?A@BBBDDAFC@B=@@@;;;;;*<50@@00/<776;.683///&//(/4999&/(//(//339;;;>:>;??:?7939:::;:<===786:;999==AA;A656A?@@<@<@>B?BC@0000.).:::.-(-60699(/3333(379337333$3;6885;;;885.569;88178999??7;;;/////5.38<38><;>>=<773???A777@A:<;<9777755.579@;=<=?271;5525
@ATNG8:05116:05850
GATGGTAGCTCTGCTCTGACTCTCGTACTCATTCGTTTCGGAATAGACAGGTACGTTAATAGTTAATAGCGTACTTCTTTTTCTTTGCTTTCGTGGTATTCTTGCTAGTTACACTAGCCATCCTTACTGCGCTTCGATTGTGTGCGTACTGCTGCAATATTGTTAACGTGAGTCTTGTAAAACCTTCTTTTTACGTTTACTCTCGTGTTAAAATCTGAATTCTTCTAGAGTTCCTGATCTTCTGGGTCTACGCTCGTCGCGCTACCATCGAATGAGGTTAGTCT
+
////+4<;56;>B<655555555999999;44.4494(44.4.499==>?=AA;;;6;8<;==0626<@A@0//93/////$///(4:::1<;994;<94::,//;//57;>AACC9969>B:=8==;;;:AB6;99D?BBBBCBBBB;;:?@?;;4;;;5;A;@4::9=;;>>>:>;;?90999559555$59<@@8>::9@<>5545:9:.9999;5>7?@<>>>999<<A>AB?>:>29499)5555::<:::<555<<?3837333848<<>:=7;;=@@
@ATNG8:05118:05852
GATGGTAGCTATACGTATATCTATGTACTCATTCGTTTCGGAAGAGACAGGTACGTTAATAGTTAATAGCGTACTTCTTTTTCTTGCTTTCGTGGTATTCTTGCTAGTTACACTAGCCATCCTTACTGCGCTTCGATTGTGTGCGTACTGCTGCAATATTGTTAACGTGAGTCTTGTAAAACCTTCTTTTTACGTTTACTCTCGTGTTAAAAATCTGAATTCTTCTAGAGTTCCTGATCTTCTGGAGATACACATGATACTCTACCATCGTATGAGGTTAGTCT
+
DCCD?CBBBBCCBBEDBBBCCCCCCA@@@A;;4;CDC>BB=B;@@>>?@B=BBBBB?A<ACA@<@-00/99<BA@=@@>??1<===387,3<<<9=BB<@A<:::AAC>???AAABB?AAC?C?BAA?>:;;<@AAD=ACAB???>>>BA@@=>=;>>?=@@=@<???===>>@:>>???2?;?7;;BBB.>=>>=/9775559;55./===,8///9060:>;?===@??;?<A>>>??59:>;????@@@>>>?@@@AAAA::7:@@@A@@@@@<@=>=>@@
@ATNG8:05121:05822
GATGGTAGGTGCACATGAGTGTATCCAGAAGATCAGGAACTCTAGAAGAATTCAGATTTTTAACACGAGAGTAAACGTAAAAAGAAGGTTTTACAAGACTCACGTTAACAATATTGCAGCAGTACGCACACAATCGAAAGCGCAGTAAGGATGGCTAGTGTAACTAGCAAGAATACCACGAAAGCAAGAAAAAAGAAGTACGCTATTAACTATTAACGTACCTGTCTCTTCCGAAACGAATGAGTACGTGTGCGACGTGTCTCCTACCATCGAATGAGGTTAGTCT
+
59??7:@@;?@<<=>>===???@>?9?;;=@BAAAB?B?BDFCBBB@;;:;@CDB@@@@>0@@ABBBBBBDDKI?C;::A@A0A@;@5:;;*;:=9=@@@@@?AA>A?@@:@>@;?@AACBBCBBCBCCECK@BB;;;0;;<<ABAB?C?A@B?BBBAABBD?BBBA@@=::38??;==888*3;;5777777$771373:=;;<86:6:88:26055<<>:D;;;;<@<?<??C=AA<7444=??@AAAAA@>>>7733;;;;;=<6:@B<@6<A88587=@???
@ATNG8:05129:05819
GATGGTAGTACATGATAGACGACACCAGAAGATCATGGAACTCTAGAAGAATTCAGATTTTTAACACGAGAGTAAACGTAAAAGAAGGTTTTACAAGACTCACGTTAACAATATTGCAGCAGTACGCACACAATCGAAGCGCAGTAAGGATGGCTAGTGTAACTAGCAAGAATCCACGAAAGCAAGAAAAAGAAGTACGCTATTAACTATTAACGTACCTGTCTCTTCCGAAACGAATGAGTACGATGAGATCTCGTGTGCTACCATCGAATGAGGTTAGTCT
+
8:>>9<@B==79//////45565<<8;;;15/77///27279<>;==499)/)/9:<=>>>+B9??<>9=555590554444&44395;??0;;;15666<<=<<5;)//)/775:/65554:77///7777)55594955556=>:=266<5:9;;;<<<9==6//:5//+/939:333(333,/::::)883/////37;;396333:6<6==>==9=>====>;>9;;:2444.43333;833388;;:::66//////9:68222959<;;49289;94
@ATNG8:05130:05840
GATGGTAGCGCGACGAGCGTAGACCCAGAAGATCAGGAACTCTAGAAGAATTCAGATTTTTAACACGAGAGTAAACGTAAAAAGAAGGTTTTACAAGACTCACGTTAACAATATTGCAGCAGTACGCACACAATCGAAGCGCAGTAAGGATGGCTAGTGTAACTAGCAAGATTACCACGAAAGCAAGAAAAAAGAAGTACGCTATTAACTATTAACGTACCTGTCTCTTCCGAAACGAATGAGTACTATGTAGAGCTCTATACTACCATCGAATGAGGTTAGTCT
+
CCCE?BBDDB@BBCCCCCCDCABBB>BCCACECB:::;?BDGCCBC@CE>?=?CCBBBBB1@>ACDBBBCBA@@6?==@B@@0@E?C?CCC<CEHACABBCCCCB?B@DD@D??=@BDBBBCCCCCCCBBBB?BBBD@A@AA@BBC?C@CAA?ACBCCCCA?AACAAA?BBB999<??ABB=AAB;9:9999%9>;?@@AB>>AA<>:==BB;A<ABCBB?B???@FC@C@DDD>BAA?BBBCCCBABAAABB>>>@@?>?>@B??<?A>>>;>DAA>A>AB??@
@ATNG8:05132:05848
GATGGTAGGAACACGTCGCACACGTACTCATTCGTTTCGGAAGAGACAGGTACGTTAATAGTTAATAGCGTACTTCTTTTTCTTGCTTTCGTGGTATTCTTGCTAGTTACACTAGCCATCTTTACTGCGCTTCGATTGTGTGCGTACTGCTGCAATATTGTTAACGTGAGTCTTGTAAAACCTTCTTTTTACGTTTACTCTCGTGTTAAAAATCTGAATTCTTCTAGAGTCCCTGATCTTCTGGTGTCTGATCTGTATCATACCATCGAATGAGGTTAGTCT
+
::<<9=<@5>5::::<;;;;;664::::;;=8=BBB<BB?B@BGCEEBB?BCC:9:;@BBBB@D@BB;;;AAAA?BCDDE3BC>>>BB<B>CC?BBC>@A8:9?977-7;7>==BB>B@ABC>CBBBB?;;7;;>?188?>>>@@AC>>===>>:===<@@;?;>>>>>;;:D788>A=,9.5.59AAA.<;777.7//...897;3;CCC)535./(/(///5<99><<>=3;<9777)---)-33;===>>>????>>>8818>>;;5;=:94:9:9:99
@ATNG8:05134:05822
GATGGTAGTATATCGCGTCGCTATCCAGAAGATCAGGAACTTCTAGAAGAATTCAGATTTTTAACACGAGAGTAACGTAAAAAGAATGGTTTTACAAGACTCACGTTTAACAATATTGCAGCAGTACGCACACAATCGAAGTCGCAGTAAGGATGGCTAGTGTAACTAGCAAGAATACCACGAAAGCAAGAAAAAGAAGTACGCTATTAACTATTAACGTACCTGTCTCTTCCGAAACGAATGAGTACTACTCTCAGAGACACACTACCATCGAATCCTCTTAGTCT
+
888;@A@0555499<99:??@@CCC@BBB?BBBCA@;@:..*.---50//)/7<;;;>CCC+605<<595<><<7;9>>?@@,@?455.555&5=99>@?A@B<595)9>?@=B9:8:AA@@@>A;;996?565:=<<<*///<>>;==9>:>6;:;CBCCCCE@@@BAAA?BA>ABA;?@>>>:=CC@BBBBB3AA>@BDDCAABD?B<>>A>6;7;=;;949A@A?@<9<9:??9885@BCDCBABBBCCCBBBC?@?ABCABBBB?BADDD<AA<;;;<@FBBB
@ATNG8:05136:05849
GATGGTAGTAGTACACTAGTCATACCAGAAGATCAGGAACTCTAGAAGAATTCAGATTTTTAACACGAGAGTAAACGTAAAAAGAAGGTTTTACAAGACTCACGTTAACAATATTGCAGCAGTACGCACACAATCGAAGCGCAGTAAGGATGGCCAGTGTAACTAGCAAGAATACCACGAAAGCAAGAAAAAGAAGTACGCTATTAACTATTAACGTACCTGTCTCTTCCGAAACGAATGAGTACGTGTGACGTACGTGAGCTAATCGAATGAGGTTAGTCT
+
@@@@=@BBBCCCCCBBBCBBEBBBD=BBC?BCBBBCBC?BBCCDCC?BC@D@CCBBBCCC5B?BCCCC@?>98838?@ABBB5CC@F@IEE;CCG@BCBCCCCCC@C?BB?BCD?BBAAABBCCBCCCCCBB@BCBB?BBCB???B>B@BBC?C@DCBCBB?BBBBCC?BB?AAB@BCCCD>ABA?BCCCC3CF@B?>:;;<<:7;49:??;?=B;??C@BB@@@BB?B>AAC>CCC?AAABBBBBBBB?BBBCDBBAAABBBB@BB@@:=ADF@D?BBB??
@ATNG8:05137:05841
GATGGTAGCGCACACATAGATACAGTACTCATTCGTTTTTCGGAAGAGACAGGTACGTTAATAGTTAATAGCGTACTTCTTTTTCTTGCTTTCGTGGTATTCTTGCTAGTTACACTAGCCATCCTTACTGCGCTTCGATTGTGTGCGTACTGCTGCAATATTGTTAACGTGAGTCTTGTAAAACCTTCTTTTTACGTTTACTCTCGTGTTAAAAATCTGAATTCTTCTAGAGTTCCTGATCTTCTGGACAGAGTGTGCAGATACTACCATCGAATGAGGTTAGTCT
+
@@;:.444:<@A=>BBAABB@@A?;;;;;=;;7;BC?D?1?;<@<===BB?>;@><@<<?<>?BB@C@BBBB;;;BB?BCGDD29;44<:@6@;;6:>@@=CC@DCCBDGAGCCCBBBCAA@A@C;<;DCBBBC@ABBE?AACCC;;;BAABBCDDD@CCC@BB>B=@@C@@@CCD?;;:@@7@>B>BCCCC5BB@@@;A@@@ABAAA@29:9:':???=:=;==299>@A@B?B8:9<?;:59:A9@BCCCCBBABCCBBBCCC?@:::9<=:==97399=B?A@
@ATNG8:05139:05829
GATGGTAGACACGTGTGCTCTCTCGTACTCATTCGTTTCGGAAGAGACAGGTACGTTAATAGTTAATAGCGTACTTCTTTTTCTTGCTTTCGTGGTATTCTTGCTAGTTACACTAGCCATCCTTACTGCGCTTCGATTGTGTGCGTACTGCTGCAATATTGTTAACGTGAGTCTTGTAAAACCTTCTTTTTACGTTTACCCTCGTGTTAAAAAATCTGAATTCTTCTGAGTTCCTGATCTTCTGGACAGAGTGTGCAGATACTACCATCGAATGAGGTTAGTCT
+
CCBB>BDDCCCBBBBBBBCCIGCDDCCCCCCC@BDCF=CC@DABBBBCDC@BBBCB@D?AAAC?C@CDGBBA===:;<<<<+:=6A<=818??A?BBDADF>???BEC?BBBBABAA>A>>:?9@@A@A???<A@@@;>>>>>>@>>>AAA>>>?<??@<?@=@=AAAAAABBB<@@@AA5A=@=??@??/?A===077=067///91:::;;'9>@@E>D<=>:>@????:>9=>>===8:;;=>??@;;;AA@@???A@@@BB<@@@AA<A<<<<A=AA<<<
@ATNG8:05140:05842
GATGGTAGACACGTGTGCTCTCTCGTACTCATTCGTTTCGGAAGAGACAGGTACGTTAATAGTTAATAGCGTACTTCTTTTTCTTGCTTTCGTGGTATTCTTGCTAGTTACACTAGCCATCCTTACTGCGCTTCGATTGTGTGCGTACTGCTGCAATATTGTTAACGTGAGTCTTGTAAAACCTTCTTTTTACGTTTACTCTCGTGTTAAAAATCTGAATTCTTCTAGAGTTCCTGATCTTCTGGTCTACTACACTGTACTCTACCATCAATGAGGTTATCG
+
;??DADCCBBAA555<::;<;;;;;<666<;>:CCCF>A@?B=A;;;@@D4:59955:8::;@9<?BBCCA;;==8==>?>+434998929::;8<=:6;;+///88;6;444=BBA>A7715.37...333.5588377:;886=///9995574755322+2+255559;::022:::.727477777(..---(-76-//896848===*555550559:48899;7;994976955*..9387755598997779888:994755556655054...3
@ATNG8:05140:05859
GATGGTAGATATATGCACGCTCTACCAGAAGATCAGGAACTCTAGAAGAATTCAGATTTTTAACACGAGAGTAAACGTAAAAAGAAGGTTTTACAAGACTCACGTTAACAATATTGCAGCAGTACGCACACAATCGAAGCGCAGTAAGGATGGCTAGTGTAACTAGCAAGAATACCACGAAAGCAAGAAAAAAGAAGTACGCTATTAACTATTAACGTACCTGTCTCTTCCGAAACGAATGAGTACTACTCTCAAGAGACACACTACCATCGAATGAGGTTAGTCT
+
;?B>@DDCBBCBBBBBCDCHBBBCC@CCHACCCBBCAD@CCC<;:A>>?<?<@BABBCCC3B<?????@AA>??8?ABBCCB5CB>A>BAA7BBB>BCDCCCBBB=@=::5;??=@BBBCCCCFGGCCCBBC@CCCC>BACA@AAA>B?B;;:<BBBABBC@BBBCCB?BB=AA@;?>BBA:@?>;==>>==&=7::A:B=8=;:15128;;293;=CBC@CAAAAAA<?<?@@;@::4:??ABBBB@??BBBB?CCBBBBBA=<AB<;;;>=:=B@@;?;?@@?@
@ATNG8:05145:05841
GATGGTAGGCACTGCGCACACATCCCAGATGATCAGGAACTCTAGAAGAATTCAGATTTTTAACACGAGAGTAAACGTAAAAAGAAGGTTTTACAATACTCACGTTAACAATATTGCAGCAGTACGCACACAATCGAAGCGCAGTAAGGATGGCTAGTGTAACTAGCAAGAATACCACGAAAGCAAGAAAAAGAAGTACGCTATTAACTATTAACGTACCTGTCTCTTCCGAAACGAATGAGTACATAGATATACGTATAGCTACCATCGAATGAGGTTAGTCT
+
::78;A@@=BB<;:BA@B;;;@;::69AABBCCC;;<<AGECCCCEACC@B@BAA;<<<<.;@DECCCFCB@??9=@@??@@0@C@C@DDE<CBD@CCCFCCBBB?B@CC?CCC?ACCCCBBAEDBBBCCBA?BEBB<@?A@@BBB?B@B@@>@BBBBCCD?BBCCCC?CC@??@>ABBBB;A??;?ABBB3BB?B:98AAAAA8;8;ABB<A=DACBC@BB???AA=A>AFF>BBB?BBBBBBCCCCBBBAAAAA@@A>>>???<A@@@A<AD>>;><@>;<<
@ATNG8:05145:05851
GATGGTAGTATAGAGCTCTACATAGTACTCATTCGTTTCGGAAGAGACAGGTACGTTAATAGTTAATAGCGTACTTCTTTTTCTTGCTTTCGTGGTATTCTTGCTAGTTACACTAGCCATCCTTACTGCGCTTCGATTGTGTGCGTACTGCTGCAATATTGTTAACGTGAGTCTTGTAAAACCTTCTTTTTACGTTTACTCTCGTGTTAAAAAATCTGAATTCTTCTAGAGTTCCTGATCTTCTGGCGCTCTGTCACGTCTGCTACCATCGAATGAGGTTAGTCT
+
8<4465>>>@ACCCDCBBBCFCCCCDCCCCBB@CCBB<BA=A???@@AA@?AA000?A000;;6;:?@AAACBBB@BBBAA.99;::;=5:<BC?@@A;99299>>7857BBBBB>>:=:;4;5;@?@???A=>===5;;??===>=>=??;;:;=A==8<<0708<<>;;;>>688?>>.>5:7;=BBC/???AB:>;;;=;;:;;9=>=>>(?@@@@<@<>>;>?>?===:>=AABAAA=???:>::///999>??>>===>>>8==>==8<=>=:>:>BCCB
@ATNG8:05146:05824
GATGGTAGCTATACGTATATCTATGTACTCATTCGTTTCGGAAGAGACAGGTACGTTAATAGTTAATAGCGTACTTCTTTTTCTTGCTTTCGTGGTATTCTTGCTAGTTACACTAGCCATCCTTACTGCGCTTCGATTGTGTGCGTACTGCTGCAATATTGTTAACGTGAGTCTTGTAAAACCTTCTTTTTACGTTTACTCTCGTGTTAAAAATCTGAATTCTTCTAGAGTTCCTGATCTTCTGGACAGAGTGTGCAGATACTACCATCGAATGAGGTTTAGTCT
+
DBBB?BBBBBBCBABBBBBCCCCCCCABACCC@CCCD>CC@C@CCCCCBB?BCBAB?B?BBCC?B@BBBACGEBB?AAAAA2@@>A???:?CCC?AAC@CC=??@B@@=AABBBCCC<A?A>@;<<>9:;=A=B;;<7;:????@?>?ABB?9981788188189>>>AAAA78157757)71717799:*8@;;:17567<>=>=>18787(2;;8=2949<6<@@>=99588:>=>:;5::=8<===>A@@@@DA>>>>>?::4;:;;>:<==A188)8<887
@ATNG8:05147:05855
GATGGTAGCACACGAGATCTCATCGTACTCATTCGTTTCGGAAGAGACAGGTACGTTAATAGTTAATAGCGTACTTCTTTTTCTTAGCTTTCTGTGGTATTCTTGCTAGTTACACTAGCCATCCTTACTGCGCTTCGATTGTGTGCGTACTGCTGCAATATTGTTAACGTGAGTCTTGTAAAACCTTCTTTTTACGTTTACTCTCGTGTTAAAAATCTTGAATTCTTCTAGAGTTCCTGATCTTCTGGCGCGTATGTATGTCGCCTACCATCGAATGAGGTTAGTCT
+
8@@>=@CABBCCCCCDGA??<;999::;<<==9@A;;09:496?A?AABB@BBA@>?@-0/::69=ACCCB@@?C=:9998'8>333733(377?=6::?4??;9:9C?A<?987659=5>??<?<=<::;;;;=@AAA=???B>>>?@BAA@=:;;188=:>A=A=@??885:77175566(/383/////'//464,222-..7859/7577(555+27+5+593<<8<DAA:;:>@@889-//8498=>BDB;;;B@@@>=:9<;7;9///6:::=9=<>==@;
@ATNG8:05100:05890
GATGGTAGGCACTGCGCACACATCCCAGAAGATCAGGAACTCTAGAAGAATTCAGATTTTTAACACGAGAGTAAACGTAAAAAGAAGGTTTTACAAGACTCACGTTAACAATATTGCAGCAGTATGCACACAATCGAAGCGCAGTAAGGATGCTAGTGTAACTAGCAAGAATACCACGAAAGCAAGAAAAAAGAAGTACGCTATTAACTATTAACGTACCTGTCTCTTCCGAAACGAATGAGTACACATCGTCGTGTCGTGCTACCATCGAATGAGGTTCAGTCTT
+
:<9924883:<:::555<55599990;==7:>9999.9.5999<59.54.4.4:99:>==)<./////:88889////////$//)54999+955.55::<:944.43>><@BB65559;9;<;;;>>>695;>9998:>>AA@DC9><=00/;///?<<9<<:834-3367888====>433;1333333#3717;8;;786//3.3333(.(../896:::9;;<,3.37<6833,33;==?@B<<<?657CA888:8888;;6<333:18833./(//6///(
@ATNG8:05103:05907
GATGGTAGTGTCATATGAGAGTGTGTACTCATTCGTTTCGGAAGAGACAGGTACGTTAATAGTTAATAGCGTACTTCTTTTTCTTGCTTTCGTGGTATTCTTGCTAGTTACACTAGCCATCCTTACTGCGCTTCGATTGTGTGCGTACTGCTGCAATATTGTTAACGTGAGTCTTGTAAAAACCTTCTTTTTACGTTTACTCTCGTAGTTAAAAATCTGAATTCTTCTAGAGTTCCTGATCTTCTGGTAGAGCGTGCATATATCTACCATCGAATGAGGTTAGTCT
+
<<<>=@@BBCBBCCDCCCCCIBABBB:;;ABA>BBBB>BCAC@CLC;69C:C;66C8;7:BBB@FACCBAA;95=066@@@+==:<<;?6@A@@<@@@==@69:BDCG@CCCCCCCC;;;C?B<AABBBBBC=BB;;9;BBBBBCCCB;;;ACAA>BBC=B@@C?BBBBBACBB5:::;;;';9@9>@AAA0>@>990950////////)////$/<<//,/5;;,//<::<@2504;:954.49>7=>?<;;>>@<ABBBB@@@DB>A<;;;:@B@A>A?ABBBC
@ATNG8:05106:05884
GATGGTAGTAGTACACTAGTCATACCAGAAGATCAGGAACTCTAGAAGAATTCAGATTTTTAACACGAGAGTAAACGTAAAAAGAAGGTTTTACAAGACTCACGTTAACAATATTGCAGCAGTACGCACACAATCGAAGCGCAGTAAGGATGGCTGTGTAACTAGCAAGAATACCACGAAAGCAAGAAAAAGAAGTACGCTATTAACTATTAACGTACCTGTCTCTTCCGAAACGAATGAGTAATAGATATACGTATAGCTACCATCGAATGAGGTTAGTCT
+
BA@@@BBBBBBBCCCCCCDCCAABC@DCC?BBDBBB=B=BCEDBCB?BB?B@B@B:;;;:*;;@ACCDCAA;:8-8?99::;*;B>?@CCC9CCD@CBABDDDCC?C@DD@CBB@BBBBBBCDCBCBBACCB?@@::6;A@D@A??<@?BBB@C@@@BBC?BBC::9???>>CA8>>777.3==7BACCD3@A>ABDAA==:90818<==9>;>>AAB@BC???@@6:5:CD@CCC?BBCBBD?BBBBBAA@CBBB???A>==:=@@==:989@=C=>><<;
@ATNG8:05107:05878
GATGGTAGTACATGATAGACGACACCAGAAGATCAGGAACTCTAGAAGAATTCAGATTTTTAACACGAGAGTAAACGTAAAAAGAAGGTTTTACAAGACTCACGTTAACAATATTGCAGCAGTACGCACACAATCGAAGCGCAGTAAGGATGGCTAGTGTAACTAGCAAGAATACCACGAAAGCAAGAAAAAAGAAGTACGCTATTAACTATTAACGTACCTGTCTCTTCCGAAACGAATGAGTACGATGAGATCTCGTGTGCTACCATCGAATGAGGTTAGTCT
+
CCDDAE@@?BAB?@?=BCA@AABBA@BBB@HCCBCC7;75<?===F?CB@C@CBBCBAAB2B>BCCAAB<000<.77/////$/;6;8==<0=;;7;BABBCC;;=;@DFADBC@BCBCBCBBBB@@@CAAA?ACCEABBDDEBBB@C@CCC@BCCGCBCB?BBDCCC?CC?B@@;@@@@?9;<=8879899%9=;7:3?@@CBB?B>A@BB@B@BAGB@=@BA@@@B?B?CBC>CCC@CBBBBCBBBABACCBBBCBBB?@?BBB???===5;==?;@=@ABAA
@ATNG8:05107:05886
GATGGTAGCGCACACATAGATACAGTACTCATTCGTTTCGGAAGAGACAGGTACGTTAATAGTTAATAGCGTACTTCTTTTTCTTGCTTTCGTGGTATTCTTGCTAGTTACACTAGCCATCCTTACTGCGCTTCGATTGTGTGCGTACTGCTGCAATATTGTTAACGTGAGTCTTGTAAAACCTTCTTTTTACGTTTACTCTCGTGTTAAAAATCTGAATTCTTCTAGAGTTCCTGATCTTCTGGCTCTCGTAGACAGATACTACCATCGAATGAGGTTAGTCT
+
>>>>@CC@@ADDCCBCBCCCCCCCCCBBCCCC@ABBD<BB@C@CDCBBBCACECCC?B?BBDB?C?CDDDDBBBC@BBBBB0@@=@@@E>CCBC@BBB?BD:;:BCCC@CCCBDDDD>BBC?C@DEBAABBB<@@BB?BBCCBBBCCCBBBCCBB@CBB@CB?B@ABBB@@AAA<@AAAA3A=A=<;;;;*;B;;;7;BCDCICCBC=@A@A0@BB;;8;?DB?CCBCBDD@D@CBBC@@<@@A>ACAAABAACBBBBBCCBDDD?BBBCCABAAA=A=@BAA@
@ATNG8:05109:05897
GATGGTAGCACACGAGATCTCATCGTACTCATTCGTTTCGGAAGAGACAGGTACGTTAATTAGTTAATAGCGTACTTACTTTTTCTTAGCTTTCGTGGTATTCTTGCTAGTTACACTAGCCATCCTTACTGCGCTTCGATTGTGTGCGTACTGCTGCAATATTGTTAACGTGAGTCTTGTAAAAACCTTCTTTTTACGTTTACTCTCGTGTTAAAAATCTGAATTCTTCTAGAGTTCCTGATCTTCTGGGCTGCGCTGATATGCGATCGAATGAGGTTAGTCT
+
:;;;;A006BBCCCCCBBA@==55444499994=;;9)55.5.599=@;;4:@<<<8<,0)///)/5:9A@<<<:=*------$-7(-/666.65447<:747@-//:::95:<B@????:=AA4:49A<>@=7808:<=5;;>=?>>;;;?>@>888;?==:=?:?;999<85589+222222$227+22;;;*8555;.5...66688;68;;8)6...84929>4=>;85//(/.567955(----(---/8<657:<76758<=@A7=958/7187779
@ATNG8:05114:05890
GATGGTAGTGTCATATGAGAGTGTGTACTCATTCGTTTCGGAAGAGACAGGTACGTTAATGTTAATAGCGTACTTCTTTTTCTTGCTTTCGTGGTATTCTTGCTAGTTACACTAGCCATCCTTACTGCGCTTCGATTGTGTGCGTACTGCTGCAATATTGTTAACGTGAGTCTTGTAAAACCTTCTTTTTACGTTTACTCTCGTGTTAAAAATCTGAATTCTTCTAGAGTTCCTGATCTTCTGGGATGTGTGCGCAGTGCCTACCATCGAATGAGGTTAGTCT
+
B@@?>ADCBCBCCCBBCCDDCCBDCCDCCC996:@?@9@B?B?CBCCCCCHFB@99455;BB:CACBBCBBBBB=;;;;;*4@:@BBC>@@@D@BBC@CC@CCCCDG@CCCBBBBC@BBD@C?CECCAAAA?A@FD@CCDDDBBBCCCCBBCCC@DCC>BB@C@FCBBBBBBB<@@@A@3A<@<BACDC2DC;;;0;;CBCCBA;;5;AA@0@BBA@+0+00,0>@@@;;8;?AAAA;;6;@AA9A;;;B@@@AABBBCEBAAA@C;;<D@@@@C?B?ABBBB
@ATNG8:05117:05891
GATGGTAGACACGTGTGCTCTCTCCTACTCATTCGTTTCGGAAGAGACAGGTACGTTAATAGTTAATAGCGTACTTCTTTTTCTTGCTTTCGTGGTATTCTTGCTAGTTACACTAGCCATCCTTACTGCGCTTCGATTGTGTGCGTACTGCTGCAATATTGTTAACGTGAGTCTTGTAAAACCTTCTTTTTTACGTTTACTCTCGTGTTAAAAATCTGAATTCTTCTAGAGTTCCTGATCTTCTGGAGATACACATGATACTCTACCATCGAATGAGGTTAGTCT
+
@@@=@BCCCCCBBBCBCCCCAABB@BCECCCC?BBBB<AB?C@CCBBBDD?CCBCB?B<@@BB?A@CCBBBBAA@?AAACA2@@?BABB:AAAA?BBB?BA=?>?CBB?BBB@>=BB?BBB?>9>??;;:998>???<?@AB@>??AAAA>>>==:====AA<A<A@@@@@???:??ABA6@9=46/////%/977;+--3---79::-////'.//.8.5/7=;@??=@DC<A<B?@@@@7;;==>>>@AAA@===A???@=>>C<>>>=>;:;;?=A=??;;:
@ATNG8:05119:05904
GATGGTAGCGCGACGAGCGTAGACCCAGAAGATCAGGAACTCTAGAAGAATTCAGATTTTTAACACGAGAGTAAACGTAAAAAGAAGGTTTTACAAGACTCACGTTAACAATATTGCAGCAGTACGCACACAATCGAAGCGCAGTAAGGATGGCTAGTGTAACTAGCAAGAATACCACGAAAGCAAGAAAAAAGAAGTACGCTATTAACTATTAACGTACCTGTCTCTTCCGAAACGAATGAGTACTATGTAGAGCTCTATACTACCATCGAATGAGGTTAGTCT
+
>>@>;@ABBAA@A@BBCCHECCCCG>CGGAEBAABC@C@DEBAAAC?BC?A>ACC@BBAB3B89:BCAABB>>>8<@;9999'9@;@4;;;*;B@>CDDCCCEDC>@<@A=@?C@CCBBDCCCBBCBBB::;?BA?@@AAAC???B@C?CBB@BABACBBC?BBBC??;>B9>>:6?888818::7<<<<??'8;6;8;7:6979496:952+23228;=9>:;898>;<>BBB<BBB>BB@AA@@????><:655==;>9:222C688<;:4////)/3969<:
@ATNG8:05121:05891
GATGGTAGGTGCACATGAGTGTATCCAGAAGATCAGGAACTCTAGAAGAATTCAGATTTTTAACACGAGAGTAAACGTAAAAAGAAGGTTTTACAAGACTCACGTTAACAATATTGCAGCAGTACGCACACAATCGAAGCTCAGTAAGGATGGCTAGTGTAACTAGCAAGAATACCACGAAAGCAAGAAAAAGAAGTACGCTATTAACTATTAACGTACCTGTCTCTTCCGAAACGAATGAGTACGAGAGTCAGAGCAGAGCTACCATCGAATGAGGTTAGTCT
+
<<<=?BCC@@AABGDCCBCCEEBBB?CCC?CAABCC@C?BBBCCCE@BB@B@BCCBCCCC5CACBBACCCFCCC=AD::9:9*:E>C2;;;.;CB?CCCCBBBAA=A?@@>ABB@CCCABBBBEGCBBCACC@CBBC@CCBBBCCC@D@DBB?BBCBCBBB?CCCCBB@BB?BBB=>>@@?:@@@;99999(:A?CCBCCBBBC<?<?>==8=8=>BBB?CC;;;AB<@=@BC>BEE@BBBABCCCBBBBCBBB>>>CD>>>BBC?BB>>>:??:;6;6:DABB
@ATNG8:05123:05893
GATGGTAGACATATCGTACTCTCTGTACTCATTCGTTTCGGAAGAGACAGGTACGTTAATAGTTAATAGCGTACTTCTTTTTCTTGCTTTCGTGGTATTCTTGCTAGTTACACTAGCCATCCTTACTGCGCTTCGATTGTGTGCGTACTGCTGCAATATTGTTAACGTGAGTCTTGTAAAACCTTCTTTTTACGTTTACTCTCGTGTTAAAAATCTGAATTCTTCTAGAGTTCCTGATCTTCTGGTGTCGTCTATCATGTACTACCATCGAATGAGGTTAGTCT
+
ABBBABBBBBBCDCCCCC;;:BCCBCBBBB;;2;>=:4<?;>;CCCCB@<9<==00+/6777;8;8;B=B@@<>=688877'7717383(3997=BBD?BB>999A@A?B99:CBBA<AAA<C=BAC>>>@@<@???<@B@;;;@@B??>>>@?A:==E;>>7;7;???@;;;A<@@DDD5A<A9=<>=>.88@?B7@:;:;:>7//*/<;<+9/86E=C=@@<;;;?A@@=C:>>>@AA:==C=@@A@==;;;B>>>@AAA@>><>AA@@<@A@@=@=@===/
@ATNG8:05123:05901
GATGGTAGTACATGATAGACGACACCAGAAGATCAGGACTCTAGAAGAATTCATGATTTTTAACACGAGAGTAAACGTAAAAAGAAGGTTTTACAAGACTCACGTTAACAATATTGCAGCAGTACGCACACAATCGAAGCGCAGTAAGGATGGCTAGTGTAACTAGCAAGAATACCACGAAAGCAAGAAAAAGAAGTACGCTATTAACTATTAACGTACCTGTCTCTTCCGAAACGAATGAGTACTGCGTCTCACTCTCGCCTACCATCGAATGAGGTTAGTCT
+
>?@=?CCCCBBBCCCCCBBA;;;BC@CDEAFCCDBC@BCCCCDBB<@@20+0000:6666)76:;=?===<AAA8??;;;;;';7-3:<:</5446:<<=BBBBB?B=??>AAA?>>>BCCCBCCCECCCAA>ACCC@CCCCBBBA<@=B999:CCCB@@@@DGDCBB?CB@BCC>AAAA@:AA@>ABBCB3BD?BAA@CBBBD>B?BBCC?C?CAFCC@CBBBABB=?;?@@<?AA?AAABBBBBCCDCCDEBCBCBACBABBB?C@@AC?BBBB@B?AA@@@
@ATNG8:05128:05898
GATGGTAGAGTATCATGTGTATCTCCAGAAGATCAGGAACTCTAGAAGAATTCAGATTTTTAACACGAGAGTAACGTAAAAAGAAGGTTTTACAAGACTCACGTTAACAATATTGCAGCAGTACGCACACAATCGAAGCGCAGTAAGGATGGCTAGTGTAACTAGCAAGAATACCACGAAAGCAAGAAAAAGAAGTACGCTATTAACTATTAACGTACCTGTCTCTTCCGAAACGAATGAGTACGTGTGACGTACGTGAGCTACCATCGAATGAGGTTAGTCT
+
@@AA=BCABBGIECABCBCCCCCCD@CCB?CCAB@@>@?BCEFLCB@BC@CADBBBDDGG5DACCBBB::;BB=B@@@ABB2BCBCBEEF;AAB@EBBBCCB@@>@?AA>B;;8:BBCBBBCCCCCCCCDB@BBCB@CCBBBCCB?C>BBA>BBBBBBCC@BCBBBC?BC@CBB>BA???8>>>@BBCAC2AC=AACAAA@AD?F<@@96/79<<BBB@CC:9;BB>A@AED>CAA>BBBBAAABB??@EDJDB@??DCCBBAB?BBBBB???@C?C<@>??>
@ATNG8:05130:05870
GATGGTAGGTGCACATGAGTGTATCCAGAAGATCAGGAACTCTTGAAGAATTCAGATTTTTAACACGAGAGTAAACGTAAAAAGAAGGTTTTACAAGACTCACGTTAACAATATTGCAGCAGTACGCACACAATCGAAGCGCAGTAAGGATGGCTAGTGTAACTAGCAAGAATACCACGAAAGCAAGAAAAAGAAGTACGCTATTAACTATTAACGTACCTGTCTCTTCCGAAACGAATTAGTACAGAGAGTACGATATGTCTACCATCGAATGAGGTTAGTCT
+
ABA>?BCC?CBBBCCDCCCBCCCBB@CCC@CBBBAA>A>AABB?BD@CC@CAEDDBBBBB5BABCBCCDDECCC=AB::999*9C9@<ACC<ICC@CBBBCBBBC@D@@A>ACD?BBBBBBBBCCCCCCCCC@CDFF?BBCCAAAC@C@CBB?BDCCCCCC=BBCCCD@?>:?@@9>???>:AAA@BBCCC3CC?B???BCCAA<>;?AAB;?<;BBBB@BBBBBBB?A?BBC>BLF@C?BFBAAABBBBCCAAACCBBBBBBBB?B>>>B?AA>><>?BCBB>
@ATNG8:05135:05866
GATGGTAGGCACTGCGCACACATCCCAGAAGATCAGGAACTCTAGAAGAATTCAGATTTTTAACACGAGAGTAAACGTAAAAAGAAGGTTTTACAAGACTCACGTTAACAATATTGCAGCAGTACGCACACAATCGAAGCGCAGTAAGGATGGCTAGTGTAACTAGCAAGAATACCACGAAAGCAAGAAAAAGAAGTACGCTATTAACTATTAACGTACCTGTCTCTTCCGAAACGAATGAGTACTGTATCTATGTGTGCGCTACCATCGAATGAGGTTAGTCT
+
@@B>@CAA><666>B=BBFCCCCDC<BAB?AABBBBADAIDCBAAI@BB?B?BA::4999';>CCBCBCCBAAA9A>;5555$55258==B9BBC@:;;DDCBBB@CDEEGBAB?@@CCDCGCAA@BABAAA?AAAA?AA@@CGCB?C@CAA?@CCABBBC@BDCECE>@@?BD>6??BCC;@@A?AAABB3BB@?A@>>>@>><>=AAAA;?;?BEDC?DA?9837,339;?9<BB>BBBBBBBBBBBBBB::9?;;==>>=<=:=<9;A067>>0707=877
@ATNG8:05135:05894
GATGGTAGGCGTGTGAGAGTCTGCCCAGAAGATCAGGAACTCTAGAAGAATTCAGATTTTTAACACGAGAGTAAACGTAAAAAGAAGGTTTTACAAGACTCACGTTAACAATATTGCAGCAGTACGCACACAATCGAAGCGCAGTAAGGATGGCTAGTGTAACTAGCAAGAATACCACGAAAGCAAGAAAAAGAAGTACGCTATTAACTATTAACGTACCTGTCTCTTCCGAAACGAATGAGTACTATGTAGAGCTCTATACTACCATCGAATGAGGTTAGTCT
+
>>>>?BBB@BBBEBBBCCB@@@BBB<BCLACBCCBB>B>BBCCCBA?AG@D@DCC;::::*;>ABCCCCCC@??9<@77777)9@<?3877&77;6:>8>CEDCC?C?BA>@:848=>@@AAA@@@>8:::A<ACAA<?>==??;;8;=AAB?BBBBBBCD?BBBBBB>BC?BBB?BBCCC=A>:500000(00*0=<9<:;;7/615>==:==BB888:=AAA>>><B<BBD;???;?;;=000>>>@BAA@@@A>?>AA?>>?;?BBB@<>>>@<?===:;;
@ATNG8:05137:05908
GATGGTAGATACTCGCTGATACACCCAGAAGATCTGGAACTCTAGAAGAATTCAGATTTTTAACACGAGAGTAAACGTAAAAAGAAGGTTTTACAAGACTCACGTTAACAATATTGCAGCAGTACGCACACAATCGAAGCGCAGTAAGGATGGCTAGTGTAACTAGCAAGAATACCACGAAAGCAAGAAAAAGAAGTACGCTATTAACTTTTAACGTACCTGTCTCTTCCGAAACGAATGAGTACACATCGTCGTGTCGTGCTACCATCGAATGAGGTTAGTCT
+
BDCD?CC?@@BCDCCBBBDCDCCBB=B@B?BBBBED?B?BCEFCCB?BD@C?BBC?????.;=AAA@CCBBA@?6??::::;*:@;@5;;;-;AB>BIGGFDDBB@B@BB@BBB@BFCCBBBCCCCCCCDBC?CB@@>@CCBBAAA@D@CBB@BBCCECBB?BBBBBB?@A=AAA:?????8=<;9@@@@@1??>AAABB<;;=1716?DD6?;?@@AA8=888;AB8><>?A:@@?>===?BAAAAABBBBBBBBBAA>=>A>>8<ABBB>BBBB?B@BBBAB
@ATNG8:05139:05893
GATGGTAGATACTCGCTGATACACCCAGAAGATCAGGAACTCTAGAAGAATTCAGATTTTTAACACGAGAGTAAACGTAAAAAGAAGGTTTTACAAGACTCACGTAAACAATATTGCAGCAGTACGCACACAATCGAAGCGCAGTAAGGATGGCTAGTGTAACTAGCAAGAATACCACGAAAGCAAGAAAAAGAAGTACGCTATTAACTATTAACGTACCTGTCTCTTCCGAAACGAATGAGTACTACTCTCAGAGACACACTACCATCGAATGAGGTTAGTCT
+
CCDC?BBCBCCDDCBBCCEGCBBFE>DBB@BC@@;;:;@BCBAAAC?BC?B@???A@AAA2A@CCCC???CBBB=A@;;;;;*;C?DACCC<CCC@CCCCDCC@@@C=????CC@CCABBCCCCCCCCBBBD@BBBC@BAABCCBC?C@BBB@BBBDDDDC?AAACBC@BB?BBC>@@BCC=BBB?CBCCC2CC?BBABBCABB<@:==??:?;>>@@@<@A@@@BB?B?EBD=CCB@BCCCCABBBBAAABBBAAABB>???AA=A@@?B<@C@@>??BBABA
@ATNG8:05100:05953
GATGGTAGGTAGACACGTCGCACACGTACTCATTCGTTTCGGAAGAGACAGGTACGTTAATAGTTAATAGCGTACTTCTTTTTCTTGCTTTCGTGGTATTCTTGCTAGTTACACTAGCCATCCTTACTGCGCTTCGATTGTGTGCGTACTGCTGCAATATTGTTAACGTGAGTCTTGTAAAACCTTCTTTTTACGTTTACTCTCGTGTTAAAAATCTGAATTCTTCTAGAGTTCCTGATCTTCTGGGCAGACTCTCACACTGCCTACATCGATGAGGTTAGT
+
444<.449.44;=@AA@A@:??>?444559;<<6;;==466169>955;<<5:<9555?:A@??7?<ABB@@?B??>:9777$3;5:?CC>BBAA;:9919<678338<6=BBB>@?B?A?@<@;;:=;;;;6*//77(//55::555:::55222175727>:>2855255569.22::;.;59355555(5899;177=;;;>>=D=@@@@.=9:7>2939=6::97655255;7:::92:555'25575799999;///76<=6233-,,,22-2(,-8
@ATNG8:05106:05920
GATGGTAGTCTCAGATAGTCTATAGTACTCATTCGTTTCGGAAGAGACAGGTACGTTAATAGTTAATAGCGTACTTCTTTTTCTTGCTTTCGTGGTATTCTTGCTAGTTACACTAGCCATCCTTACTGCGCTTCGATTGTGTGCGTACTGCTGCAATATTGTTAACGTGAGTCTTGTAAAACCTTCTTTTTACGTTTACTCTCGTGTTAAAAATCTGAATTCTTCTAGAGTTCCTGATCTTCTTGATAGCGACGCGATATACTACCATCGAATGAGGTTAGTCT
+
<>?<@CCC?@@DCCCCBCBBBBBAAABB@A@A=A?@@:@A=B@CBCCCAA?ABBCC@D@CBBB@C@CECCB;;4>294444$48888>>6<899.55525A5;;@A@@<@BBBCCCC@CCC@C?CCCC;;;B@FCCC?CBBBEBBBBBBBBBBAD?@@A?AA@C@B@@AAABBFBCBBBB9B=B?BBDDD1ACBCE>BDCBBBDBCC@BBBB2B@@ACAB@BB>A@BBBCC>A>ACB@@@>@@?CCCBBCBBCBBDDCDDBBACC?CCDCC??@@A<@;@BB@@
@ATNG8:05107:05939
GATGGTAGAGTATCATGTGTATCTCCAGAAGATCAGGAACTCTAGAAGAATTCAGATTTTTAACACGAGAGTAAACGTAAAAAGAAGGTTTTACAAGACTCACGTTAACAATATTGCAGCAGTACGCACACAATCGAAGCGCAGTAAGGATGGCTAGTTTAACTAGCAAGAATACCACGAAAGCAAGAAAAAGAAGTACGCTATTAACTATTAACGTACCTGTCTCTTCCGAAACGAATGAGTACTGTATCTATGTGTGCGCTACCATCGAATGAGGTTAGTCT
+
>>>:<B>CBCBBCCC@ABCCCCCCC@CCC@BBBC@@>@@CCBBCBA?BF@B?BCBCCDDD2C?CCCBBCCCBBB>BBBCDDD5ED?B4;<<6<CE?BACDBBBBC@C@AB?BCC@CCBCCBBB@@@DDCCCC@CCBB@BAAAABBE?C?B:::;DEEDD>D@CAABBB@DD@CAA?BDCCC>??<<99888)8=9?@AABBBBC@B@DBCC@C?BBBA@<????::9?B?BCB>BBB@CCCCCCBBBB???BABBCDCCCBCABB@CBAAA?CBBC?B?BA???
@ATNG8:05108:05921
GATGGTAGAGTATCATGTGTATCTCCTGAAGATCAGGAACTCTAGAAGAATTCAGATTTTTTAACACGAGAGTAAACGTAAAAAGAAGGTTTTACAAGACTCACGTTAACAATATTGCAGCAGTACGCACACAATCGAAGCGCAGTAAGGATGCTAGTGTAACTAGCAAGAATACCACGAAAGCAAGAAAAAAGAAGTACGCTATTAACTATTAACGTACCTGTCTCTTCCGAAACGAATGAGTACGTATCTATGTGTGCGCTACCATCGAATGAGGTTAGTCT
+
<;@??=<@<665=>>;;;BBCCBBB>BBC@CCAAAA?B;B><DDCF>AA?A;<<9444444#55:::==@@>=>>066:<<<<)<=0506=>2>@@<;A<?@>>BB9A9:9@CCC466@:?@BBAA;;9>9999EE9996;>DCBBC>B?B;;;ACDDA@@=@@@BBA@CD?@AA>AA@@@;>993::9:99%9;;7:3@<;@A:98;88<A?C=AABBB=A@A;;9@??;==>3<00+0:;?DDEDC>>>@9889<<<9898?A9>:=66/7<8738;?@BBB
@ATNG8:05111:05913
GATGGTAGGACGAGCGTCTGAGAGGTACTCATTCGTTTCGGAAGAGACAGGTACGTTAATAGTTAATAGCGTACTTCTTTTTCTTGCTTTCGTGTATTCTTGCTAGTTACACTAGCCATCCTTACTGCGCTTCGATTGTGTGCGTACTGCTGCAATATTGTTAACGTGAGTCTTGTAAAACCTTCTTTTTACGTTTACTCTCGTGTTAAAAATCTGAATTCTTCTAGAGTTCCTGATCTTCTGGAGATACACATGATACTCTACCATCGATCTTGGTAAGTCT
+
@<@>@@@@=@AAAAAAACCBBCCC?ABCDD;;9;@@A9AB?B@BDDDBBB@BBBCC?B?BBBB?B?CDBCCDBBA=;;;;;*;A>@@AC;@ABBBBC?AB9;;ABBD@BBCEDDCC?BBD;;:;BBABC@@>?BBC>BBCCCCDBDBCBCCB@A?AAA@CC@B>@@DCCCEDDAGCCCB=B>E=<;;;;*;ABDJ?CCCCCCCAA@5;;;;*;@@;;8;?BB?CEECBBB@B@DCBCCC>@@A=AEBAAABCCCBCCCC@??BB?B??>ABBB?C@?@=BDBB
@ATNG8:05114:05926
GATGGTAGCACGAGTCACTCATATCCAGAAGATCAGGAACTCTAGAAGAATTCAGATTTTTAACACGAGAGTAAACGTAAAAAGAAGGTTTTACAAGACTCACGTTAACAATATTGCAGCAGTACGCACACAATCGAAGCGCAGTAAGGATGGCTAGTGTAACTAGTAAGAATACCACGGAAGCAAGAAAAAGAAGTACGCTATTAACTATTAACGTACCTGTCTCTTCCGAAACGAATGAGTACTGCGTCTCACTCTCGCCTACCATCGAATGAGGTTAGTCT
+
44<>:>CCCBBBCCCCBBBCCBBBDGBBB?CBBC99;:ACCDCBBB@DD@C?CCCCCCCC5C@CAACCDDDABB<B@ABBCB3C@;?5:::6:CC@DBBCCCCCB@C@CB?BCE?AA@BCCCCCCCCCBBBB?BCDD?@@BBBBBB@E@C@@>@AAAA000?@B@CBB@BB?AB=588=@C@A@@?BDCCC2CC?CAAAABAAA:?;?@AA<A<?@BBB=@@AA@BB=A>ABB>BBB@@@?CCCBBBBBCCCBBBADDAAA?CCC?CAAAC?CB@@=??ABAAA
@ATNG8:05118:05912
GATGGTAGACATATCGTACTCTCTGTACTCATTCGTTTCGGAAGAGACAGGTACGTTAATAGTTAATAGCGTACTTCTTTTTCTTGCTTTCGTGGTATTCTTGCTAGTTACACTAGCCATCCTTACTGCGCTTCGATTGTGTGCGTACTGCTGCAATATTTTAACGTGAGTCTTGTAAAACCTTCTTTTTACGTTTACTCTCGTGTTAAAAATCTGAATTCTTCTAGAGTTCCTGATCTTCTGGGTCTACGCTCGTCGCGCTACCATCGAATGAGGTTAGTCT
+
@B@<?BCBBBCCCCCCCCCCCBABHCBBBC:9;9BBD>CB?B@BBBBBCC?BBBAA>A@CCBA>B>BACBABBBA<?<=<=,=;;@999(7;;=8@AA=985:9@BBC?BBBBB>>>9=AA;A;AA=>>?=;:;>@@<AAAA<=<>>@AAAA@@@<=>=EE6>;>?????CCC@EBBBB<B@D?;;;;;*;BCDD>CBBBCBCAAA@DDED3B@@@B6;6;@<@@AAAABAD@CCCBBB<?>BB>BBBBBAAAAA>>>@@>>>@;?;;;?:=>BB=B7;;??@
@ATNG8:05121:05911
GATGGTAGTCTCAGATAGTCTATAGTACTCATTCGTTTCGGAAGAGACAGGTACGTTAATAGTTAATAGCGTACTTCTTTTTCTTGCTTTCGTGGTATTCTTGCTAGTTACACTAGCCATCCTTACTGCGCTTCGATTGTGTGCGTACTGCTGCAATATTGTTAACGTGAGTCTTGTAAAACCTTCTTTTTATGTTTACTCTCGTGTTAAAAATCTGAATTCTTCTAGAGTTCCTGATCTTCTGGGTGTATCAGCGAGTATCTACCATCGAATGAGGTTAGTCT
+
CBAB>B@?@BB@A@CAAB;;:CBBDBCBCC@@<@BBB>CC@D@;;;BAAC@DBA>@6;4;:4925.44=666@>>?<ADDF3BB=@@BB<@@AA?ACB?CE?;;;C;;7:ABABCCC?BBB@D@GCDCAABC@CDFC@CBBABAA;;;AA;;;@@=AAA>;;5;;@?@?@;B=BAD@@@@4929999::;*;A;;;/;BAAACBAA?4:::;';?>@@=@4;;=AABBBBC@CABCBBCB?AAGH?CBBC;;;BBBAABCBBBBA>A@@@C@CCCB@B?BAA;;
@ATNG8:05122:05925
GATGGTAGCGCACACATAGATACAGTACTCATTCGTTTCGGAAGAGACAGGTACGTTAATAGTTAATAGCGTACTTCTTTTTCTTGCTTTCGTGGTATTCTTGCTAGTTACACTAGCCATCCTTACTGCGCTTCGATTGTGTGCGTACTGCTGCAATATTGTTAACGTGAGTCTTGTAAAACCTTCTTTTTACGTTTACTCTCGTGTTAAAAATCTGAATTCTTCTAGAGTTCCTGATCTTCTGGATAGCGACGCGATATACTACCATCGAATGAGGTTAGTCT
+
;<<A?BCABCCCDCBBBBDDDCCCCCCDCCCB@BBBC=CB?B@CCCCCCB@DDDDD?C?BABC?C@CDCCAAACC?BAABA2BB@BBCC>CBBB?BAA=AE=AAACCCBCCCDCCCC@CCC?D@BBBCBAAB?BBBC>BBCCCCCDCCCCCCCBB?BBB>@@@C@BBBBBCBBB>A::::6:?D?BBCCC5CDDDF;;;CCCCCCCC;@@@@,@AABBBD@BB?BBBBBCC@C@BBBDDC@BBBACDDDDDCBBABBBCCCBBCC@CBCBB?BBBC@B@CC:::
@ATNG8:05123:05955
GATGGTAGATATATGCACGCTCTACCAGAAGATCAGGAACTCTAGAAGAATTCAGATTTTTAACACGAGAGTAAACGTAAAAAGAAGGTTTTACAAGACTCACGTTAACAATATTGCAGCAGTACGCACACAATCGAAGCGCAGTAAGGATGGCTAGTGTAACTAGCAAGAATACCACGAAAGCAAGAAAAAGAAGTACGCTATTAACTATTAACGTACCTGTCTCTTCCGAAACGAATGAGTACTATAGACTATCTGAGACTGCCAAGGCACACAGGGGATAGG
+
CCAB899DEABBBABADFCCCBBBC@CEC@BBBCCC@B@CCCCCCC@BB?B?AAC?????1??CAABCCC=<?C=CBBADGE5?@=A?DCB;CCLADAAACCCCC@C?BB?BDD?@@@CCDDDDCCCCBBBB@CCBB?BBCABBBB@B@D::;:CFCCCCC?CADAAAABB?BDD>AABBA;A9:99DFDC/AA<AACCAA@@@995;?@B=A<@@BBB@BAABBCC?B>???<@BD@BBBCBBBCCDCCCAAACDCEAA?BBAA>A>A?BBBAA??>>5?@@BC
@ATNG8:05128:05938
GATTGGTAGAGTATCATGTGTATCTCCAGAAGATCAGGAACTCTAGAAGAATTCAGATTTTTAACACGAGAGTAAACGTAAAAAGAAGGTTTTACAAGACTCACGTTAACAATATTGCAGCAGTACGCACACAATCGAAGCGCAGTAAGGATGGCTAGTGTAACTAGCAAGAATACCACGAAAGCAAGAAAAAGAAGTACGCTATTAACTATTAACGTACCTGTCTCTTCCGAAACGAATGAGTACTGTATCTATGTGTGCGCTACCATCGAATGAGGTTAGTCT
+
<44.46;:;AA@<;>?A<<ACCBBBE?@@C<===C9;6:=AABBBCC?BB?B?BAAABBBB2<==B;69CCBBBB9A?9;;;;(;@=@=???0?B@=@;:9CCDDC?C?;:7;AA<ACCBC@A@DAAADCBBA;@=00-/>>:?BCC?C@CCF?BBBBBBBB@BBBA;:5:@=@@A>;;@A@,00>9>@AAA0=B?CB>>?@@7828;@CDF>?:?@CBB?CBB@AA@50,0==5<00*0:><?888A???@???ADCCCBBABBB>BBBBB?BBBC?C=@A;;;
@ATNG8:05129:05923
GATGGTAGGCACTGCGCACACATCCCAGAAGATCAGGAACTCTAGAAGAATTCAGATTTTTAACACGAGAGTAAACGTAAAAAGAAGGTTTTACAAGACTCACGTTAACAATATTGCAGCAGTACGCACACAATCGAAGCGCAGTAAGGATGGCTAGTGTAACTAGCAAGAATACCACGAAAGCAAGAAAAGAAGTACGCTATTAACTATTAACGTACCTGTCTCTTCCGAAACGAATGAGTACTGTATCTATGTGTGCGCTACCATCGAATGAGGTTAGTCT
+
>A>>9<<<:>>===><<<:555555)5::5:A;;;>9A;@@999>C@BB?B@BB;;;BBB2B?AAABB@@@;;;,//79<<<0;B=@8@@<0@?A?ABCC@@@@?;@@BB?CCB@CCCDDABACBBB@@@00+0=<=<@:::===>9>:@:;4:=@@?@AB?A??>8;6:;6<<;477333(7773<@@@8@C=B>=422;:A;@055BA7:7:?A@@<?979=>?=A@CDD>B??<999AB???BBBAAA??997775:;<782222885588=8=?BBBAA
@ATNG8:05130:05914
GATGGTAGTAGTACACTAGTCATTCCAGAAGATCAGGAACTCTAGAAGAATTCAGATTTTTAACACGAGAGTAAACGTAAAAAGAAGGTTTTACAAGACTCACGTTAACAATATTGCAGCAGTACGCACACAATCGAAGCGCAGTAAGGATGGCTAGTGTAACTAGTAAGAATACCACGAAAGCAAGAAAAAGAAGTACGCTATTAACTATTAACGTACCTGTCTCTTCCGAAACGGAATGAGTACACATCGTCGTGTCGTGCTACCATCGAATGAGGTTAGTCT
+
@@BC?BB:<;A@;BECBBEDC??=@=ABB@CCCCAA>B@BCCCGCC?BB@B?@CA;;;;;*;>AABBAAAFCBC9@@98888)9<373333&39=7=A:ADCBBB?B@BB?ACB>B>;==A@@@AA@@@DAA;@@AA<>>>>?A8838;?AB?BCCBB??>@CBCBBB?BB?BCC?CAAAB=B??;?A@?@3>?<?BBBCBBBC:=6=?:979<A@8::<AA>><<<<A<AA?76949=??AA99:AAAABBBCCCCBCE?@?ABB?BB@??@DCCA?C?DB??>
@ATNG8:05132:05927
GATGGTAGCACACGAGATCTCATCGTACTCATTCGTTTCGGAAGAGACAGGTACGTTAATAGTTAATAGCGTACTTCTTTTTCTTGCTTTCGTGGTATTCTTGCTAGTTACACTAGCCATCCTTACTGCGCTTCGATTGTGTGCGTACTGCTGCAATATTGTTAACGTGAGTCTTGTAAAACCTTCTTTTTACGTTTACTCTCGTGTTAAAAATCTGAATTCTTCTAGAGTTCCTGATCTTCTGGCGCTCTGTCACGTCTGCTACCATCGAATGAGTGAGTCT
+
55;>:>BBB======>?CCAAAA655555>BB@BCCC>CF@C@AABCCCDADDCAA?A?CBCC@C@CBCBBCBAC>>>>=>1?A?BBBB=BBBD?CAB>BB799ACDD?CBBA@@BC>BAA>A>BB>BB==>;>>>@688><<<><<=??A?<>>=@>><>@<@=AAAAAAAAA8==ACC;D=D977666(8=667(89<:=<?<=;07888(7@ABB;A;AA<A@??==><A<AAABAA86674----3337?=;:;:;;<=<;4::<<<5:63-,,,,,-.
@ATNG8:05132:05955
GATGGTACGCTCGCTGATGATATCTCCAGAAGATCAGGAACTCTAGAAGAATTCAGATTTTTACACGAGAGTAAACGTAAAAAGAAGGTTTTACAAGACTCACGTTAACAATATTGCAGCAGTACGCACACAATCGAAGCGCAGTAAGGATGGCTAGTGTAACTAGCAAGAATACCCACGAAAGCAAGAAAAAGAAGTACGCTATTAACTATTAACGTACCTGTCTCTTCCGAAACGAATGTGTACACATCGTGTCGTGCTACCATCGAAATTGAGGTTACTCT
+
----(----5-//5554459;;<;;;9:9945655=@:@<?;;5548.4459-33988888'887783337777.7744444$4;596:::+///)////=99;=0505<8:?<599445555>955=;99:34444.44438::=8=9===9=>;;9://)/766;=.33/398=5:433<1333433333$3717788:889:5:49955/5+22:4/)////9//)3-33;1933.33399:9:333333:8;998887805.....'.(.55050../66
@ATNG8:05134:05918
GATGGTAGACACGTGTGCTCTCTCGTACTCATTCGTTTCGGAAGAGACAGGTACGTTAATAGTTAATAGCGTACTTCTTTTTCTTGCTTTCGTGGTATTCTTGCTAGTTACACTAGCCATCCTTACTGCGCTTCGATTGTGTGCGTACTGCTGCAATTTTGTTAACGTGAGTCTTGTAAAACCTTCTTTTTACGTTTACTCTCGTGTTAAAAATCTGAATTCTTCTAGAGTTCCTGATCTTCTGGGTCTCTCTCTCACGCACTACCATCGAATGAGGTTAGTCT
+
@@@A@CCCCBBBBBCBCBDCCCCBCCCCDDBA?BCCF>DD?C@CCCCCCC?CEBBC<A=@@AC?C?BDCCCCCCC=::999(7A<A???:?AAB@CBB?BB=99:BAA=ABBBBBCC?A??=A=?>?AAA>>;>@@A<>>A>>=AAAA@BB:::><?DD2<<<A<AAA>>>CJJ@D;;;;6;@D?CBCCC5BBCCE=@@BCCDC@AA@CCCC3CBBBA?A?BB@BBBBBBB@B@DCCBBB<@@BB9?@@BABA<<?AAA??88:@:?9:9>:;;;B>D<;;:=?
@ATNG8:05143:05936
GATGGTAGATATATGCACGCTCTACCAGAAGATCAGGAACTCTAGAAGAATTCAGATTTTTAACACGAGAGTAAACGTAAAAAGAAGGTTTTACAAGACTCACGTTAACAATATTGCAGCAGTACGCACACAATCGAAGCGCAGTAAGGATGGCTAGTGTAACTAGCAAGAATACCACGAAAGCAAGAAAAAGAAGTACGCTATTAACTATTAACGTACCTGTCTCTTCCGAAACGAATGAGTACTACTCTCAGAGACACACTACCATCGAATGAGGTTAGTCT
+
88;D<@ABBBB@@ABBDABBCCCCC@CBB@BCCB@@>@?CCCCEBB@BB@B?AA?99999.8@ABBABBBCBCB;?=?????,?B5:5:99&5;;8=CCCCDC;;6;?;:6;@C@@ABCCCCCFIDCBBB;:6;AAA?B@@@BBBG@B?B@@=@BBCCCDB@CCBAAB@CC?BBC>AAAAA:<=;99999:(:A>BBGDBBBAA:>8??88379=9???;>?A@@@@;?;@@@=ACB?BBBBAABEDBBBBBBCBBBBBBCAABC=B898@;>@>>3:39=AAA
@ATNG8:05145:05939
GATGGTAGTCTCAGATAGTCTATAGTACTCATTCGTTTCGGAAGAGACAGGTACGTTAATAGTTAATAGCGTACTTCTTTTTCTTGCTTTCGTGGTATTCTTGCTAGTTACACTAGCCATCCTTACTGCGCTTCGATTGTGTGCGTACTGCTGCAATATTGTTAACGTGAGTCTTGTAAAACCTTCTTTTTACGTTTACTCTCGTGTTAAAAATCTGAATTCTTCTAGAGTTCCTGATCTTCTGGATAGCGACGCGATATACTACCATCGAATGAGGTTAGTCT
+
@A><>AA=BBBCCDCBBBBBACCBBBBBBBBB?@@@C=CD@C@DCCC?BD<CCCBC7;7;?=95;166?===>=<9<AEGE5BB?BBCC>@?@?9>=<8<<+00=??B@ECBBAA@@49:A=A?BCCCCB;;8;@AB=AAGCDBCAAABA;;:@@<;;:=@A4:2//0///5;>9666@@0;49455555$59<<>4;A@9;9?BBB?CCBA0A9:::2:;??=BBCCCCC?C?BBBBA@6:;;5<B;;<BAA@B;::@@@@ACC@BBBBB?899A<?;@CA@@
@ATNG8:05146:05949
GATGGTAGCGTGTGAGAGTCTGCCCAGAAGATCAGGAACTCTAGAAGAATTCAGATTTTTAACACGAGAGTAAACGTAAAAAGAAGGTTTTACAAGACTCACGTTAACAATATTGCAGCAGTACGCACACAATCGAAGCGCAGTAAGGATGGCTAGTGTAACTAGCAAGAATACCACGAAAGCAAGAAAAAGAAGTACGCTATTAACTATTAACGTACCTGTCTCTTCCGAAACGAATGAGTAGAGAGTCAGAGCAGAGCTACCATCGAATGAGGTTAGTCT
+
55;;7<A<;;ACCCCBBBBBB@@@6@CC@@A;;;B>B?AABBBBB?;;6;=ACB;<;;;$97?<>@<<A=588*8999999'9<883333+3==8?@?ABBBCC?B>BB?BB<:>><>>>@@@@AA????A<AAAA8=<?DCD<<7=<ABC?BB???CCB>AABBBB>@@=@CC>BA<;;3<7819@???/??;?AA=@;::=0808=<>:>=B@::;=BCA@===<@;@DE;>AA>A@AB???CCAABB???AAABC?@?CD<?@??@@EECC?B?BBBBD
@ATNG8:05100:05973
GATGGTAGGACGAGCGTCTGAGAGGTACTCATTCGTTCGGAAGAGACAGGTACGTTTAATAGTTAATAGCGTAACTTCTTTTTTCTTTGCTTTCGTGTATTCTTGCTAGTTACACTAGCCATCCTTACTGCGCTTCGATTGTGTGCGTACTGCTGCAATATTGTTAACGTGAGTCTTGTAAAAACCTTCTTTTTACGTTTACTCTCGTGTTAAAAATCTGAATTCTTCTAGAGTTCCTGATCTTCTGGGCTGCGCTGATATGCGCTACCATCGAATGAGGTTAGTCT
+
:::;@A@?;A@;66=ACBD@@ABC>BBAAA;;5;AA=BD?B@BCCCCCD>A@A<<</;5:BBA=B?BBBBC;;5;B>;;;;::$544)445>3;;=><6/)/:*////7<=@@A@@?@A=AAA=A=BA;;;AAA<@@;;4;AA>@>>>?@A??@BAA=A@@=@A?C@ABCCCBB@C=A;;<;<*;9@2:9@@@(=>A@@,99:59;;?;=<@@@@+;666505?CD?:;::99?:>:?@>@AB89:DI>BBCCCDBCCCCCCCFECDE@D@@@A>@??@<@9@ABBB
@ATNG8:05101:05975
GATGGTAGCTATACGTATATCTAGTACTCATTCGTTTCGGAAGAGACAGGTACGTTAATAGTTAATAGCGTACTTCTTTTTCTTAGCTTTCTGTGGTATTCTTGCTAGTTACACTAGTCATCCTTACTGCGCTTCGATTGTGTGCGTACTGCTGCAATATTGTTAACGTGAGTCTTGTAAAACCTTCTTTTTACGTTTACTCTCGTGTTAAAATCTGAATTCTTCTAGAGTTCCTGATCTTCTGGTATGACTAGTGTACTACTACCATCGAATGAGGTTAGTCT
+
>><>?BDCBBBCCC@AAGDCCBCCCDCCCAA=B@AA;BB=B>@@@BBBA>BB>00-0,00==48///<AAA@@?A@AA@@,==,//<;<28::;>8<:<7::7888:;=4/.....8.225>9=?A>@A989A<@9988>AA??>>>@<=>>>=881;A@<ACBJ@CCBB;;;BB?ABALJ<C?B5:;;;;*;A@AA:AAA?A@===9.494*4;;5949:=@<>?=94992929::<;<7;;><>=====@@@CCCCCCBBAAA@CCCCB=AA@?9@6;;ACC
@ATNG8:05101:06009
GATGGTAGCGCGACGAGCGTAGACCCAGAAGATCAGGAACTCTAGAAGAATTCAGATTTTTAACACGAGAGTAAACGTAAAAAGAAGGTTTTACAAGACTCACGTTAACAATATTGCAGCAGTACGCACACAATCGAAGCGCAGTAAGGATGGCTAGTGTAACTAGCAAGAATACCACGAAAAGCAAGAAAAAAGAAGTACGCTATTAAACTATTAAACGTACCTGTCTCTTCCGAAACGAATGAGTACGATGAGATCTCGTGTGTACCATCGAATGAGGTTAGTCT
+
;;=>:665<@A;9965<<<<?>@C>6@;?6;:@=@>;@;@@A@?9:4:A=@=0000/666)76:::==<;<=BC78795999*;>:@<@GF7:9@=<BA@ABB@@?A@CC@BCC@EBBABAAACBBBCCBBB@CC@@=@BB@AAAB>B@CBB?CDBBBC@@=?CBBBE<??=>?=9><7788*9??;9:9999%:?;<ABB@<;85157(89<7+25'59?AA?BCA995>?=7==B<;A;=AA?A@A??>@@A@AA>>>>AAAA783555...4/./:2719????
@ATNG8:05102:05998
GATGGTAGTCTCAGATAGTCTATAGTACTCATTTTCGGAAGAGACAGGTACGTTAATAGTTAATAGCGTACTTCTTTTTCTTGCTTTCGTGGTATTCTTGCTAGTTACACTAGCCATCCTTACTGCGCTTCGATTGTGTGCGTACTGCTGCAATATTGTTAACGTGAGTCTTGTAAAACCTTCTTTTTACGTTTACTCTCGTGTTAAAAATCTGAATTCTTCTAGAGTTCCTGATCTTCTGGACGACGCGCACTGACACTACCATCGAATGAGGTTAGTCT
+
//8969@@@ADAA@CBBBAABGDCDDEDEDBBBB;AC?C?BBEECBB?BBBCC@B?BBAA?BACCCCA>;6626=??@+<@5?:::/9CCGBCDB?;:2;;:=993>:::?ABC>>?A>A?BBCBBCBB?BBBB?B@BCAAAB>>ABB???>5:::5::4;9=9;997756-22555*55=4<8@@@.@AAAD:>>>A>=////*/:;;)79>85053695;>>>==><A<B?@@@@;@AA=>;898==D@@;;;@@D;;;=8;;:==7:99?8=7>??>>
@ATNG8:05105:05984
GATGGTAGTGTGTCTCTGAGAGTAGTACTCATTCGTTTCGGAAGAGACAGGTACGTTAATATTAATAGCGTACTTCTTTTTCTTGCTTTCGTGGTATTCTTGCTAGTTACACTAGCCATCCTTACTGCGCTTCGATTGTGTGCGTACTGCTGCAATATTGTTAACTTGAGTCTTGTAAAACCTTCTTTTTACGTTTACTCTCGTGTTAAAAATCTGAATTCTTCTAGAGTTCCTGATCTTCTGGGATGTGTGCGCAGTGCCTACCATCGAATGAGGTTAGTCT
+
<<<>@CCBCBCCDDBCBCCCCBCCCDCCDDBB?BBBB<A@?C@DCAAABB?CBBBC@C@CCCADAD@@@BCFAA@ACCCC3DD@CCCC>CJEEAEDD@BB8;;@CCC@CDCBBBAB?CBA<@>BBC>>>BB@BBBB?BBBBBBAABDCCBB???;9;:=BD=A=AA<???BCB>@ABCC9B@C?ABJJJ5CCCCC>CCCABBCCDC7;;;;*;?@@B?B@BB?AACCBCC@C?AABBBB>>==?7?000@@@BBBCBBA@<@@@:=00/96;:;?<A=;;;>=
@ATNG8:05107:05983
GATGGTAGGACGAGCGTCTGAGAGGTACTCATTCGTTTCGGAAGAGACAGATACGTTAATAGTTAATAGCGTACTTCTTTTTCTTGCTTTCGTGGTATTCTTGCTAGTTACACTAGCCATCCTTACTGCGCTTCGATTGTGTGCGTACTGCTGCAATATTGTTAACGTGAGTCTTGTAAAACCTTCTTTTTACGTTTACTCTCGTGTTAAAAATCTTAATTCTTCTAGAGTTCCTGATCTTCTGGGCTGCGCTGATATGCGCTACATCGAATGAGGTTAGTCT
+
;<;<?BDD?BB?AABBBBCCCCBB?BCBCC9989AAB>CD@D=ABBBCCBBBBBBB@CIHDBB?B@DCCCBCBBB?>@@@>0?A=BCCB=BB?@>ABA<A?6;:;CBC?BBBBCCCDADGD@C@CCCCCCBB?BCCDADCCBBBCCCCCCCCCBB?BA@=BC?B?BB@@CBBBC@DBBBB8@=?=;;;;;*;BBBB>CDCDCCAA@A5;;;;*<??=?;?>@AA:;;BBBB?C>B@BBBA=AB@@8@:;:BBBCFBBBCCHHCABBCB;;5;;;;7;?BCBBB
@ATNG8:05112:05983
GATGGTAGTGATACAGATCAGACACCAGAAGATCAGGAACTCTAGAAGAATTCAGATTTTTAGCACGAGAGTAAACGTAAAAAGAAGGTTTTACAAGACTCACGTTAACAATATTGCAGCAGTACGCACACAATCGAAGCGCAGTAAGGATGGCTAGTGTAACTAGCAAGAATACCACGAAAGCAAGAAAAAGAAGTACGCTATTAACTATTAACGTACCTGTCTCTTCCGAAACGAATGAGTACGATGAGAGAGCTCTCTATCGAATGAGGTTAGTCTA
+
@A@<@B@ABCBB==>CCBB<@@B::89@@?BCCC@@?A?DBCABAE@BB9B?CBB<=DDD1>>CBBAAACCBBB=@?99999)996:AEFD6AAC?CCBBBCBBB>A=>?;?BB?@ABABBFCEECCCCCCC@CAAA?DBBBCCBB?C?C@@?@DCBCBBB@CCCCDG???=?AA?BCDDC=A?<899999(9A<@???AA@AA>A@CCB@7;7;?BBC@CBBBCBB>B>;;:5;A@=:;:BCB?????AA@A@AA@@@@987<887<;;?6;69/////
@ATNG8:05115:05981
GATGGTAGCGAGCGAGTGTGTATACCAGAAGATCAGGAACTCTAGAAGAATTCAGATTTTTAACACGAGAGTAAACGTAAAAAGAAGGTTTTACAAGACTCACGTTAACAATATTGCAGCAGTACGCACACAATCGAAGCGCAGTAAGGATGGCTAGTGTAACTAGCAAGAATACCACGAAAGCAAGAAAAAGAAGTACGCTATTAACTATTAACGTACCTGTCTCTTCCGAAACGAATGAGTACCTCTCAGACGCTCGTCCTACCATCGAATGAGGTTAGTCT
+
45;;7<=BCBD@AABDEDDBBCBDCACBCACCFG@@>@@BABCCCC@BB=?=?BCBBCBC3B=CCCBAADECBB>@@@BCCC5BB@C5;;;-;BB@CBCCFCCCC?B?;;:;DD>BCBAAABBCBBCC@AAB@CBBB?A@@@;;;B?C?D<;=;DCCBCBDADCBBDD@BB?A@A5::AAA=A??<?BCCC3CD?BBB???CCC@D>ABBB?B>A?AAB?B@@ABBB?B?BAA<CCC@BBBCBBBABBBBB??>BBBFBBB@BBA<>>?<=:??>>;>>DCBAA
@ATNG8:05116:05961
GATGGTAGGCGAGAGTGAGACGCAGTACTCATTCGTTTCGGAAGAGACAGGTACGTTAATAGTTAATTAGCGTACTTCTTTTTCTTGCTTTCGTGGTATTCTTGCTAGTTACACTAGCCATCCTTACTGCGCTTCGATTGTGTGCGTACTGCTGCAATATTGTTAACGTGAGTCTTGTAAAACCTTCTTTTTACGTTTACTCTCGTGTTAAAAATCTGAATTCTTCTAGAGTTCCTGATCTTCTGGTGAGATTTTGCATGATGCTACCATCGAATGATGTTAGTCT
+
:::;:;;@;BBC>DDBBBBC;66>>BBB@?>949===555.5.599:5558599:>3=::8=<5=38.94<744<=8?BAAA2:;49333,399=6;:;6?@0/0/>=>6077377?C>BAC<A<@@A;;888>@???<;<;?????AA@@?=8884:9:59@<A;AAA865;:;699><</</6/68888)8;665.5.....663705<<=+;//.3(/(2649;77;AA:>:=;;855(./5289:=99:9*78877:;888:A:>888C6:8A5559;97:9
@ATNG8:05119:05995
GATGGTAGCGCATATCAGCGCAGCCCAGAAGATCAGGAACTCTAGAAGAATTCAGATTTTTAACACGAGAGTAAACGTAAAAAGAAGGTTTTACAAGACTCACGTTAACAATATTGCAGCAGTACGCACACAATCGAAGCGCAGTAAGGATGGCTAGTGTAACTAGCAAGAATACCACGAAAGCAAGAAAAAAGAAGTACGCTATTAACTATTAACGTACCTGTCTCTTCCGAAACGAATGAGTACTGCGTCTCACTCTCGCCTACCATCGAATGAGGTTAGTCT
+
DCBD?C:59;>B@AADCCCDCBBBB>BCEBCCCCCC@D>BACBBBD@BB?B@CCD9999:*;=BCCCCCECCED?CB@ADDD1BA?B?CCD7BCD@DCBBCBDCC?B?BC?CCC?AABBBBBBBCCCBCCCCACCAA>BBCCCCCC?CACBB@BDCCBBCC?BBCCBB?BC?BBB999BB?9><<8898999%9?<?989CCCCC?B?BBBB@B?BBCBB@CDBBBBB=@=@??9AAA>AAABBBBBCCBBBBCBBCDCBAB=AAA>A;;:C>ABBB?A>AABA@
@ATNG8:05122:05968
GATGGTAGCTATACGTATATCTATGTACTCATTCGTTTCGGAAGAGACAGGTACGTTAATAGTTAATAGCGTACTTCTTTTTCTTGCTTTCGTGGTATTCTTGCTAGTTACACTAGCCATCCTTACTGCGCTTCGATTGTGTGCGTACTGCTGCAATATTTTAACGTGAGTCTTGTAAAACCTTCTTTTTACGTTTACTCTCGTGTTAAAAATCTGAATTCTTCTAGAGTTCCTGATCTTCTGGATAGCGACGCGATATACTACCATCGAATGAGGTTAGTCT
+
BECB?CCDBBBBB@@@@DDEDECCCCBBBCCC@BCBB9996:7;CCBCBB@BC?@?<@=ABBB@BAG@@@ADDDB?ACAAA2AA>AACC>BBAA>AB@?AB7::AA@@=AABBCDCC?ABB?C?CB?BB>>@<AAAA677A>>>>>>>=>=;;;=:?;;;;/:7:887@>CCB4:;;;:*:=C=@@@@@,@@BBD;;;CCBBB;;;?BBBB5BAAAC=A=AA=@A@@@AA>B?BBBCDC999B?BB@ACDD;;;@A@@@BBBBD?A@@@A>;::CAC@B@A@B
@ATNG8:05122:05989
GATGGTAGTATATCGCGTCGCTATCCAGAAGATCAGGAACTCTAGAAGAATTCAGATTTTTAACACGAGAGTAAACGTAAAAAGAAGGTTTTACAAGACTCACGTTAACAATATTGCAGCAGTACGCACACAATCGAAGCGCAGTAAGGATGGCTAGTGTTACTAGCAAGAATACCACGAAAGCAAGAAAAAAGAAGTACGCTATTAACTATTAACGTACCTGTCTCTTCCGAAACGAATGAGTACACATCGTCGTGTCGTGCTACCATCGAATGAGGTTAGTCT
+
ABBB@CCABBEDDCBBBCCCCCBAB@BBC@CBBCBA=B?AABCCCI@FL?A?@BBA@BBB5B@CDCCCCCE@@@;?@???@@,AC>A>BFF9CCC@CHEECCCBB@B@BA>B@@=@DCCCCHCCC;:;BBBC@BBBC?BBBCBBCA?C?CCC?AAACBBB?C???BCB?BB?99:;??@A@;@>?:;>>>>>%=@<00/;?>?@B=A;>=>>=A<@@C@?=?AAAABB?C>BAB;A??<?DFDBBBBBAAAAACCCCBBA???BCC@BBACE=?@BB@B?BB?99
@ATNG8:05128:05991
GATGGTAGTATCTGCACACTCTGTCCAGAAGATCAGGAACTCTAGAAGAATTCAGATTTTTAACACGAGAGTAAACGTAAAAAGAAGGTTTTACAAGACTCACGTTAACAATATTGCAGCAGTACGCACACAATCGAAGCGCAGTAAGGATGGCTAGTGTAACTAGCAAGAATACCACGAAAGCAAGAAAAAGAAGTACGCTATTAACTATTAACGTACCTGTCTCTTCCGAAACGAATGAGTACATAGATATACGTATAGCTACCATCGAATGAGGTTAGTCT
+
//7869AACBBCCCCBBBBECCCIHBCBC@BBBBBC>B=@BBBBAB?@@=@?BCCCEEGE1@>?CBBAA???@@8@@ABBBB2BC?C@DDC<DDGACCCCCCBBB@B@CD@BBC@CCABBCCCCCDDDDDBB?BBBB?BBBCBABB:?;??@<ACFFCCCC@CCBDBB?A@=????BBCBF>BBB@AAABB3BC?BAAAEF@??<?7::==:=;?@B@@=@@ACACC?C?BBB>BBB?>??ABCBBBBAABCCB@@@AA??@@>>;>===A=@@@A=A:>;;;;
@ATNG8:05129:06007
GATGGTAGTGCGTGAGAGAGAGACCAGAAGATCAGGAACTCTAGAAGAATTCAGATTTTTAACACGAGAGTAAACGTAAAAAGAAGGTTTTACAAGACTCACGTTAACAATATTGCAGCAGTACGCACACAATCGAAGCGCAGTAAGGATGGCTAGTGTAACTAGCAAGAATACCACGAAAGCAAGAAAAAAGAAGTACGCTATTAACTATTAACGTACCTGTCTCTTCCGAAACGAATGAGTACGTGTGACGTTCGTGAGCTACCATCGAATGAGGTTAGTCT
+
::::<AE@CBBCBBBBBBBBGDCC@CBB@BEEBBB?B@BCCDBBB?AA>A?CBBABCCC+=8?@CBCCC?997)7<@A@@@1@@;@=ABC9BBB@DCCBBBECCBC@BB?BBB?BBDCABBCCCBBBCC@@>@AAB?@@@AA@@@?B@BBB?BCCCBCDD@BCCBBA=??9?@@9??@BB<>>@;:99999%9>;>94:B=CBB>;:;8@@6A=A>BBA>;;;;:BB?B@BBB>BCC?BDBBBBC@AABBBBBCAEFBC;;:BBD@EBBBB>BBCB?C@CBBBB
@ATNG8:05130:06004
GATGGTAGCACGAGTCACTCATATCCAGAAGATCAGGAACTCTAGAAGAATTCAGATTTTTAACACGAGAGTAAACGTAAAAAGAAGGTTTTACAAGACTCACGTTAACAATATTGCAGCAGTACGCACACAATCGAAGCGCAGTAAGGATGGCTAGTGTAACTAGCAAGAATACCACGAAAGCAAGAAAAAAGAAGTACGCTATTAACTATTAACGTACCTGTCTCTTCCGAAACGAATGAGTACTATGTAGAGCTCTATACTAATCGAATGAGGTTAGTCT
+
:;;;9==ABBB===CCBBBCABA>>8;@??=ABC@@7@9BAAACBB?BB<@8ABBBBDED1>?BBC9:9??=>?<<<=@@@@+;>8=.999*9@@?BBBBD@@00*09<<8>@A8=><<AA@A<BB==BBAA?B@@A@BCDBBBCC?B?B;;:;CDDFDBA?BBC@@@=9:38?;,77;;;3;<<9999999%:>:9:39>;:;;:9=><>@2:4;<BBB?B:99>8928;<<?88778==>@>?>???:@BBBB::;AAAAAAB=@;;;<=78=,/,/9=><
@ATNG8:05133:05988
GATGGTAGTCTCAGATAGTCTATAGTACTCATTCGTTTCGGAAGAGACAGGTACGTTAATAGTTAATAGCGTACTTCTTTTTCTTGCTTTCGTGGTATTCTTGCTAGTTACACTAGTCATCCTTACTGCGCTTCGATTGTGTGCGTACTGCTGCAATATTGTTAACGTGAGTCTTGTAAAACCTTCTTTTTACGTTTACTCTCGTGTTAAAAATCTGAATTCTTCTAGAGTTCCTGATCTTCTGGGTGTATCAGCGAGTATCTACCATCGAATGAGGTTAGTCT
+
BBBB@EFBCBBBBB@@ACBCCFCCCCCCCBBBA@A@B=DC@C@CDDCCBB?BCCCC?B;?@@@<@=BBCCBCCCD=@@@@=,@A=@@DE>CCBB>BAA<AC=@@BCCC@CBDCBBCDFCCC?B?BBBCBBCB@B@AB>CCBBBBBCABBC@@@BC@BAB@CC@B?B;:9@BC@@=?;;;;-:<?;?@@A@,@@@AA9@@C<;;CCBB@CCBB,B;;;;<@<AB?BBBCCHFACACCCECC:;;AA=@@A@ABBBB@@ACB@@ACD@C;=;C?BBBC8;5;BBB@
@ATNG8:05135:05993
GATGGTAGTGTGTCTCTGAGAGTAGTACTCATTCGTTTCGGAAGAGACAGGTACGTTAATAGTTAATAGCGTACTTCTTTTTCTTGCTTTCGTGGTATTCTTGCTAGTTACACTAGCCATCCTTACTGCGCTTCGATTGTGTGCGTACTGCTGCAATATTGTTAACGTGAGTCTTGTAAAACCTTCTTTTTACGTTTACTCTCGTGTTAAAAATCTGAATTCTTCTAGAGTTCCTGATCTTCTGGGATGTGTGCGCAGTGCCTACCTTCGAATGAGGTTAGTCT
+
@<9;26<<@A=BBBAABCABBDDGECCBBBCC@CAAA;AA<@=@BBBBBC8;;B;;6;@B@BCAC@BBBCHCCCD@CCCCD5DD@A@CC;@@:;5<;;5<B7<;BBCJ?BACCDCCC?AAD@C>BAAAAAAB@BBBB<AAC;;;;;CB@AAAA@B?CBC?BB=A=A@@BBEDCB5;;;;;-;<A@BBBBB.;;CCC9;;CBBBBA@@5;;;:*;>@;;5;;@B?BCDCAAA@G>BAACBA>A@@@5@000=<>@BBACCAA<@@@:>;9:9:==9929;?@;9:
@ATNG8:05136:05976
GATGGTAGAGTATCATGTGTATCTCCAGAAGATCAGGAACTCTAGAAGAATTCAGATTTTTAACACGAGAGTAAACGTAAAAAGAAGGTTTTACAAGACTCACGTTAACAATATTGCAGCAGTACGCACACAATCGAATCGCAGTAAGGATGGCTAGTGTAACTAGCAAGAATACCACGAAAGCAAGAAAAAGAAGTACGCTATTAACTATTAACGTACCTGTCTCTTCCGAAACGAATGAGTACTGTATCTATGTGTGCGCTACCATCGAATGAGGTTAGTCT
+
CCBB?BCCCBBCCCCAAACCDBBBD?BBC?CEDB@@<@?CCDCCBA?BD@D?BBCCCCCC1C@CCCBCDECBBB<BDDDDDD2CC@C=BBB:BCC@CBBBCCBBB?C?CC?CCC?CCAABBBDBBBCCCCCD?DDDD?DCCBBBBC?D@CCC>CCCCCBBB?CCCCAA?@?<@AA=@A?@?<AAA=@AABB3BD@CAAACBBBC?B?BBDC?C?DBCBB?BA;;;BBAC@CCC=CCC@BBBBCCBAAACBBB?@@CCBBAA@BBA>AAAAA>BDBB?B?BB999
@ATNG8:05139:05997
GATGGTAGTATCTGCACACTCTGTCCAGAAGATCAGGAACTCTAGAAGAATTCAGATTTTTAACACGAGAGTAAACGTAAAAAGAAGGTTTTACAAGACTCACGTTAACAATATTGCAGCAGTACGCACACAATCGAAGCGCAGTAAGGATGGCTAGTGTAACTAGCAAGAATACCACGAAAGCAAGAAAAAGAAGTACGCTATTAACTATTAACGTACCTGTCTCTTCCGAAACGAATGAGTACACACTCTCATATGACACTACCATCGAATGAGGTTAGTCT
+
//7718<@@DBCCCB@BBBHCECCFBB::7;CCABA>B?BBBBBDD?AA?A>@??88888)9>@BCBBBAA@?>6<=;;<<;*;B=@5;;;-;DD@CCDCECCCC?C@CC@DCC?AABBBBBBDDCCBBBCC?B@@@@CCCCA@@B?B?BBB@BCCCDCBB?CCCCBB@BB??>?=@@>>>59:98?ABBC3BD@CCAAACC??;?<BBBB;?;@@CCC?@@@A@BB=?>?CE>CCC?BBBCCCCCBBBBCCCCA>>DDBAACCC>@@@BB?@AAA<A?BBBBB
@ATNG8:05142:05961
GATGGTAGAGAGAGCTCTCTCATCGTACTCATTCGTTTCGGAAGAGACAGGTACGTTAATAGTTAATAGCGTACTTCTTTTTCTTGCTTTCGTGGTATTCTTGCTAGTTACACTAGCCATCCTTACTGCGCTTCGATTGTGTGCGTACTGCTGCAATATTGTTAACGTGAGTCTTGTAAAACCTTCTTTTTACGTTTACTCTCGTGTTAAAAATCTGAATTCTTCTAGAGTTCCTGATCTTCTGGGCAGACTCTCACACGCCTACCATCGAATGAGGTTAGTCT
+
AA:;;;BCBBBCCCCABACCCCEDDA@ABDBB@BCCC?CD@C@BDCCCCC@BBCCC?B?BBBB?B@DBCBABBBB>BBBBB3BB?BBBB<BCBB?BBB???98899AA>BBABDBBB>@@<<A<AAAA>==A<AAAA288A;==@>@AADD>>>>;??@=>>:==AAD=>>@DF<@====2=:=8<=<<</=<<<<1::=???A?A?49:9:+;>>?A<@<@C;@?AA:::=A=AAAA@>7;;AA9><>>>>>>>AAA@@@<>>>=A=>=@<@AAA<A=AA???
@ATNG8:05142:05969
GATGGTAGTATATCGCGTCGCTATCCAGAAGATCAGGAACTCTAGAAGAATTCAGATTTTTAACACGAGAGTAAACGTAAAAAGAAGGTTTTACAAGACTCACGTTACAATATTGCAGCAGTACGCACACAATCGAAGCGCAGTAAGGATGGCTAGTGTAACTAGCAAGAATACCACGAAAGCAAGAAAAAGAAGTACGCTATTAACTATTAACGTACCTGTCTCTTCCGAAACGAATGAGTACGAGAGAGCACACGTGTCTACCATCGAATGAGGTTAGTCT
+
<<@?>ABBBCBCBBBCCCAAACDDEACBB?BCCB@@=A@CCDBCBC@BB@CACCC@@@@@0@?BAABBB@A;;;0:A;;;;;';?=?<>>>069>:>CCIKCBBB@BBB@BCE@BBAABCCCCBBBBBBBB?BC@@>@BBBBBBC?C@CBB?AAEDDCBB?BBBBBB?BE????9::@@@;???<@AABA3AA?A???B@@@@<@:=;;;;>=A?BBA>AAAABBC@C?DBD=A::4:??BCFCCAAACBABBBBBBCB@?>>><A>>=A=AAAB:=8=@;00
@ATNG8:05099:06015
GATGGTAGCTCTGCTCTGACTCTCGTACTCATTCGTTTCGGAAGAGACAGGTACGTTTAATAGTTAATAGCGTAACTTCTTTTTCTTTGCTTTCGTGGTATTCTTGCTAGTTACACTAGCCATCCTTACTGCGCTTCGATTGTGTGCGTACTGCTGCAATATTGTTAACGTGAGTCTTGTAAAAACCTTCTTTTTACGTTTACTCTCGTGTTAAAAATCTGAATTCTTCTAGAGTTCCTGATCTTCTGGTGAGATATGCATGATGCTACCATCGAATGAGGTTAGTCT
+
888;=A@@B;549?:99=95596;;@@@@CBB?AAC>69909249555;:7<:;559);5999;5;7;@@9>00)/<2/////$///)499<4<@@<=<=A=AA69;:9CCADBBBBDCC@CBC?B?CBBBBBBC>A;<;=ABCCC;;;B;;:??>>@;@BB=@@@D>@@BBBBCCC>B;;;;;(:9@<CCEDG1AB<::.99;99=595<;<<==*;995505>@A=ABB@??B?B@CCCA@@;;;D@CBBBCBCBECCBCCCDHAAA@CAABB=?@CC>A>AABBC
@ATNG8:05102:06020
GATGGTAGGCGAGAGTGAGACGCAGTACTCATTCGTTTCGGAAGAGACAGGTACGTTAATAGTTAATAGCGTACTTCTTTTTCTTGCTTTCGTGGTATTCTTGCTAGTTACACTAGCCATCCTTACTGCGCTTCGATTGTGTGCGTACTGCTGCAATATTGTTAACGTGAGTCTTGTAAAACCTTCTTTTTACGTTTACTCTCGTGTTAAAAATCTGAATTCTTCTAGAGTTCCTGATCTTCTGGGCTGCGCTGATATGCGCTACCATCGAATGAGGTTAGTCT
+
44887;<E@BBBCDDDDDCC;69CDDIEEDBB?ABAA:@A?B?CBBBBBD?CCCCB?B=@@AB?C?BBBAAAAAB>@AAAA2AA?A???8<CAB?BAA=AC=?>@BBB@BBBAABBC?CBB?B?@@@A?888=BBBC:>?CBB@@@??@AD>=<<7=;;5;?<@=@??@ABB;;79=@@@2@=B7:;DDD/@@DDD;@>=>>@B;;<<@A@A/>;;;@;@;==:;;;>;;;9==>==;;;;:99<6<///=<=<@@@@>>==>;;6;??>A=;;;;5;9>A>>>
@ATNG8:05105:06028
GATGGTAGTGTCATATGAGAGTGTGTACTCATTCGTTTCGGAAGAGACAGGTACGTTAATAGTTAATATCGTACTTCTTTTTTCTTGCTTTCGTGGTATTCTTGCTAGTTACACTAGCCATCCTTACTGCGCTTCGATTGTGTGCGTACTGCTGCAATATTGTTAACGTGAGTCTTGTAAAACCTTCTTTTTACGTTTACTCTCGTGTTAAAAATCTGAATTCTTCTAGAGTTCCTGATCTTCTGGTATGACTAGTGTACTACTACCATCGAATGAGGTTAGTCT
+
;<<<9=<<AB>>CCCAAACCCAAACCFDFC995;??@9@C?C@CEBBBBB:B@@@C=B?DDDD?C@CCCCBCBBB@;;;;;;$;:599?@>C>?C:D==>=CACDCCCC@CCCCDDGI@BBB@B@CDGEICCH:;;@@=ABBBCCCCCJCCCB@@@=BCC@CC@CACBCBDDCHEADBBBB;C?C@BCCCC3BCCBB?BCCCCEC<<;>BBBB0@AB;;5;>BB@CCCBBAA>@?BBAA;;5:?A4;;BAB@BBCCC@AABB@@@A?CBBCB@??@C@B?BDF;<
@ATNG8:05107:06016
GATGGTAGTCTCAGATAGTCTATAGTACTCATTCGTTTCGGAAGAGACAGGTACGTTAATAGTTAATAGCGTACTTCTTTTTCTTGCTTTCGTGGTATTCTTGCTAGTTACACTAGCCATCCTTACTGCGCTTCGATTGTGTGCGTACTGCTGCAATATTGTTAACGTGAGTCTTGTAAAACCTTCTTTTTACGTTTACTCTCGTGTTAAAAATCTGAATTCTTCTAGAGTTCCTGATCTTCTGGTCTACTACACTGTACTCTACCATCGAATGAGGTTAGTCT
+
AAAC@EBBCBBBBCBBBB;9966>CCBBBAA?;A:;:89B@DGBBBCICC?A@A@A>A<?>9;7;=A99;@BAAB@CDDDD3BC@BBBB=AABD@CCC?CB7;;;A?B6:;BBBBBB;9:C@B?CCBBA@@B@CBBB>BAAABBCCDBBBAAA@@=@ED=@@=@<@A;;;BJDG@BCCCC7:9:?CCCCC5BCGIH;;<BBBB;;;;<@??@0?@@@B@BACC@BBBBAAA>A?@@?@@@>A@B=AA@@CCBBBAA@DACAA<<<<@@@@@<@CBB?B>A@@@A
@ATNG8:05111:06039
GATGGTAGTGTCAGTGCGCGTCGTCCAGAAGATCAGGAACTCTAGAAGAATTCAGATTTTTAACACGAGAGTAAACGTAAAAAGAAGGTTTTACAAGACTCACGTTAACAATATTGCAGCAGTACGCACACAATCGAAGCGCAGTAAGGATGGCTAGTGTAACTAGCAAGAATACCACGAAAGCAAGAAAAAGAAGTACGCTATTAACTATTAACGTACCTGTCTCTTCCGAAACGTATGAGTACACATCGTCATGTCGTGCTACCATCGAATGAGGTTAGTCT
+
?B<>@CCCBCCCDCBBBBBBCCCCC@CCC@CICCDC@C@CCCBBBG@GD@B?BCCBBABA1?=?CBBBBAA???9=<>>???0?B=A>BCD<CEHGECCDCCDCD@B?CC@CBB@BDCBBBCCCCCCCBBBD@BBCB@CCBBBCBD>B>B@@=@CCACC??=?A???A???;?CC9>>>??8;@@<AADDE3BB>ABBAAABG@595:<<;+/+/:=@@?AA@@@::69;@>>9>A:99??ACCFCCABBAA@AA>>>>?8==>>8B777B?@@AA:@<988==
@ATNG8:05115:06028
GATGGTAGTGCGTGAGAGAGAGACCCAGAAGATCAGGAACTCTAGAAGAATTCAGATTTTTAACACGAGAGTAAACGTAAAAAGAAGGTTTTACAAGACTCACGTTAACAATATTGCAGCAGTACGCACACAATCGAAGCGCAGTAAGGATGGCTAGTGTAACTAGCAAGAATACCACGAAAGCAAGAAAAAGAAGTACGCTATTAACTATTAACGTACCTGTCTCTTCCGAAACGAATGAGTACGTGTGACGTACGTGAGCTACCATCGAATGAGGTTAGTCT
+
:::;@AA@ABBBBEDCCDD;;;BCB6>ACAAAABBB<@<@BBBCCC?AA=A@B????BAA1A=@AB<BACC?=?5<:;4999':>;?:CDD7CCD@CCBBCGDBB>B>AB>BBB?BCCBBBCCCAAACCCCD@BBBD?CCCAA@@B@C@CBB?BCCCCBBC?BBAABD@BB??>?@CCBBB=BA@<?????.?A<@ABBFBB??1618>?>5;7;>BAA>@@ABAAB=@=?BD?BBB@DAABBBBA???AAABBCDBBBBCCAAB?::9BB799BF?B?BBBBB
@ATNG8:05117:06047
GATGGTAGATACTCGCTGATACACCCAGAAGATCAGGAACTCTAGAAGAATTCAGATTTTTAACACGAGAGTAAACGTAAAAAGAAGGTTTTACAAGACTCACGTTAACAATATTGCAGCAGTACGCACACAATCGAAGCGCAGTAAGGATGGCTAGTGTAACTAGCAAGAATACCACGAAAGCAAGAAAAAGAAGTACGCTATTAACTATTAACGTACCTGTCTCTTCCGAAACGAATGAGTACACATCGTCGTGTCGTGCTACCATCGAATGAGGTTAGTCT
+
;CAA9<><=A>?:555555566;<>46657<<@@@B?B?>=<555504:7<7<<998888$3-3337;=83733(3394444$4939.555&59<.56;;9;<59758=B?A@@89:A<BC@>>>666;???:?CBB>@ABBCCCC?DACBB?B<;:B@AA?BBCBA@9?@6;;;073888188;633333$3713339;<=996;38;9>=C=<<A::6:CA@BAA=@39:=6=9919>@AABBBC@BAB@B@@>?:<8=<AAC598ACC=988?8<8;?887
@ATNG8:05129:06023
GATGGTAGGACGAGCGTCTGAGACGGTACTCATTCGTTTCGGAAGTGACAGGTACGTTTAATAGTTAATAGACGTAACTTCTTTTTGCTTTGCTTTCGTGGTATTCTTGCTAGTTACACTAGCCATCCTTACTGCGCTTCGATTGTGTGCGTACTGCTGCAATATTGTTAACGTGAGTCTTGTAAAAACCTTCTTTTTACGTTTACTCTCGTGTTAAAAATCTGAATTCTTCTAGAAGTTCCTGATCTTCTGGGCAGACTCTCACACGCCTACCATCGAATGAGGTTAGTCT
+
<@;<>@<B=@>94444444:=<0//3////7/516<<>5<<7<8<<666==:??<<@B6;59@@@=@>>>0//:5507A<=:<<<+//<<3//6=266=>9>6615<.5665=<8<><<@=>=4959256<<@9:9CC;?@?>;@?>666<@<<<;;;<=@=99969@9C:?@?9:9A==9=55555$57<555555$55<<>6>656;;5559.5555$55555.549<75////)/727399<===7;;<<5<>===>B@@>>?9998B@B?BBBAC>;;;@492:CB@A
@ATNG8:05130:06032
GATGGTAGGCGAGAGTGAGACGCAGTACTCATTCGTTTCGGAAGAGACAGGTACGTTAATAGTTAATAGCGTACTTCTTTTTCTTGCTTTCGTGGTATTCTTGCTAGTTACACTAGCCATCCTTACTGCGCTTCGATTGTGTGCGTACTGCTGCAATATTGTTAACGTGAGTCTTGTAAAACCTTCTTTTTACGTTTACTCTCGTGTTAAAAATCTGAATTCTTCTAGAGTTCCTGATCTTCTGGGCTGCGCTGATATGCGCTACCATCGAATGAGGTTAGTCT
+
CCCC?CCC<ABCCCCBCCCCCCDGDFBAACCC@CCCC=BB>B>AABBBBB@BBAAA6;7;;@A=A?BBAAAC@??@CCDDF2B@?BAAA<ACBB?BCD@BB>==>CCC@BBB>>>CC?CBB>B>A@>:8:<>:?A>>:>AABA??===A>>>:::<@@@<AA;@;@AA@@@@@@7>=@@@6@<><>>AAA/@@@@D7>>>>????AA<AAAA/A;;;><?=?A;??AAAAA<A;??AAAA8==AD9@<<<A@@@AAA@@???><;5=???A=@@?9497==///
@ATNG8:05130:06054
GATGGTAGCGCACACATAGATACAGTACTCATTCGTTTCGGAAGAGACAGGTACGTTAATAGTTAATAGCGTACTTCTTTTTCTTGCTTTCGTGGTATTCTTGCTAGTTACACTAGCCATCCTTACTGCGCTTCGATTGTGTGCGTACTGCTGCAATATTGTTAACGTGAGTCTTGTAAAACCTTCTTTTTACGTTTACTCTCGTGTTAAAAATCTGAATTCTTCTAGAGTTCCTGATCTTCTGGATAGCGACGCGATATACTACCATCGAATGAGGTTAGTCT
+
789;8A00;BBABBCCCCCCCCCCCCCCCBBB>A;;;8;C?BABBBBECC@CCBB?9C@CJBB>BACCCBBABAA>AABBB2=B?BCCD>BCBB@BBBACC?BAACCC@BBADDFED@CCC?C?CCCCBB@@<@@@@=AACCCCCCCBA@ABBBD@DBB@BC@C@CBBBBBCBC=A@@@@3@?B>BBCCC2BC;;;7<ACBABEBAA5;;;;*;@@AA=A5;;>BBCCCCC@C@FCAA@C@BBCA<;;CCICCCB;;;CCCCDCC?BCDCC:;;ADAEADCDCC
@ATNG8:05131:06032
GATGGTAGTCTCAGATAGTCTATAGTACTCATTCGTTTCGGAAGAGACAGGTACGTTTAATAGTTAATAGCGTACTTCTTTTTCTTTGCTTTCGTGGTATTCTTGCTAGTTACACTAGCCATCCTTACTGCGCTTCTATTGTGTGCGTACTGCTGCAATATTGTTAACGTGAGTCTTGTAAAAACCTTCTTTTTACGTTTACTCTCGTGTTAAAATCTGAATTCTTCTAGAGTTCCTGATCTTCTGGACAGAGTGTGCAGATACTACCATCGAATGAGGTTAGTCT
+
7///6:;;<;;=@@CCCA;65555<5555:54.5:;>6>>:>:;@:9555.599544)4.4444.5=9:99:///8488;;;):::+54=<244//)//-(-8(--//7959<;;4444.444.4399566=>>9>>==266;555:>=995994492944398.4.44555;;9<7<55555$549.66?@@+66GAA4</--55---7)///&/4455.45:<8::554::.4.4::5553:89255==///7/////7/448983:4433494554:8=>>==
@ATNG8:05131:06057
GATGGTAGTAGTACACTAGTCATACCAGAAGATCAGGAACTCTAGAAGAATTCAGATTTTTAACACGAGAGTAAACGTAAAAAGAAGGTTTTACAAGACTCACGTTAACAATATTGCAGCAGTACGCACACAATCGAAGCGCAGTAAGGATGGCTAGTGTAACTAGCAAGAATACCACGAAAGCAAGTAAAAGAAGTACGCTATTAACTATTAACGTACCTGTCTCTTCCGAAACGAATGAGTACTGTATCTATGTGTGCGCTACCATCGAATGAGGTTAGTCT
+
==>A@DCDBB@?<::;;;::9>:::5>AB?BBBCBB>B=AACAAADBGD?A=AAA;;;;9'96<>:<<<<>=<<28844444$5;6;8<==0;;<7<B@BBBABC=A=;;7;BB=BCAABBBFGBBBB@AAA=@@;;59?>=A>??>@;@00+0><<@?BB?BAA????AB@CB?;>?777.77?<BBBCC:BC?BBBBB=>>@=C;>>@@;?<;;@@@9@@@@?@C>A?BAA9<8837;==>?@?@??AAA@999@A@A8878<77;99;5/00@:?:?@???
@ATNG8:05132:06018
GATGGTAGAGTACAGTGTAGTAGACCAGAAGATCAGGAACTCTAGAAGAATTCAGATTTTTAACACGAGAGTAAACGTAAAAAGAAGGTTTTACAAGACTCACGTTAACAATATTGCAGCAGTACGCACACAATCGAAGCGCAGTAAGGATGGCTAGTGTAACTAGCAAGAATACCACGAAAGCAGAAAAAGAAGTACGCTATTAACTATTAACGTACCTGTCTCTTCCGAAACGAATGAGTACACATCGTCGTGTCGTGCTACCATCGAATGAGGTTAGTCTA
+
8844.444:99455<=;?<@><<<<166<9=><;;@:=:===>>550483838;8;8888'95:9>77373337.7744444$5949.555&5;<7>>><===5949;A?6;5>9=555<55/7/////;:=8;;?=<;;>595;?3509<:3::445:9869800/0)/838671899991////////$/83373?33.33(.(.3374;-.2>::.3383338-303==5===8=888<;33333333;93338888888=7<833/1///6(/(---7-/
@ATNG8:05133:06055
GATGGTAGAGAGACTGTAGCGCACCCTGAAGATCAGGAACTCTAGAAGAATTCAGATTTTTAACACGAGAGTAAACGTAAAAAGAAAGGTTTTACAAGACTCACGTTACAATATTGCTAGCAGTACGCACACAATCGAAGCGCAGTAAGGATGGCTAGTGTAACTAGCAAGAATACCACGAAAGCAAGAAAAAGAAGTACGCTATTAACTATTAACGTACCTGTCTCTTCCGAAACGAATGAGTACGAGAGTCAGAGCAGAGCTACCATCGAATGAGGTTAGTCT
+
ABAB@A@?CCCBBCDCDCDCCCFDC>CBGACCCB@A>A?BABC@??:>>3848CBBA?CA1C=AABBBBBABCF>A?@@???,:;;,0::;;.8,,(,,,,,--55.444.444.444445<==><;;@;@@B@CBBB?B@@@BBBC@DADBB@BBBCCCCB?CCCCCC@B@<@@?000@@@8=>@>AAABA2AB7:9ABED>>><@<@??A1838=ABC?AAAA@@@;?;?@@9@AB@BBBCBBBBBBBBBCCBBBACBAAAB@@;?;;;;4:@::6:=@ABCD
@ATNG8:05138:06020
GATGGTAGCACACGAGATCTCATCGTACTCATTCGTTTCGGAAGAGACAGGTACGTTAATAGTTAATAGCGTACTTCTTTTTCTTGCTTTCGTGGTATTCTTGCTAGTTACACTAGCCATCCTTACTGCGCTTCGATTGTGTGCGTACTGCTGCAATATTGTTAACGTGAGTCTTGTAAAACCTTCTTTTTACGTTTACTCTCGTGTTAAAAATCTTAATTCTTCTAGAGTTCCTGATCTTCTGGGTCTACGCTCGTCGCGCTACCATCGTTCTCCTTAAGTCT
+
<6<B:><AADCBBCCCDBBBBBAA@ACBDGEF@CBBB<BB>B?BACCCCC@CCBCC@D?AABC;D@BBBBBBBBB@CCCCC2BA?B???:?CCL@BCB@CC>98:DCC?AAABBBCC;>>C?C?BBBBBB>>;>>>@:>>???>>>@<<<@B>=><?@><@@<@<@@AAAAACK<@9888,8:>:;6666)6<9::*//7777<;;;:;9:9+8//*/3768;4=///;99596<>==>><;;;B:AAAA@>>>>>@@@:;;BAA<99:;:5:>>:?:=8=<<=
@ATNG8:05143:06044
GATGGTAGACACGTGTGCTCTCTCGTCACTCATTCGTTTCGGAAGAGACAGGTACGTTAATAGTTAATAGCGTACTTCTTTTTCTTGCTTTCGTGGTATTCTTGCTAGTTACACTAGCCATCCTTACTGCGCTTCGATTGTGTGCGTACTTGCTGCAATATTGTTAACGTGAGTCTTGTAAAACCTTCTTTTTACGTTTACTCTCGTGTTAAAAATCTGAATTCTTCTAGAGTTCCTGATCTTCTGGACAGAGTGTGCAGATACTACCATCGAATGAGGTTAGTCT
+
9:::9><>:66;>=<5555555//////99:7;4>===599.55>>>?@>><@@@@A@F7;;:;7;@CABBBBAA@>77333$33,3333(3:994:::39?17733372;?ABBBBC=;<>=@=>>>788@=7::;<+////698:8//(/53836079@288:99>>?>?><<>025AAA5A=D=AAABB/>;766.6/////997949999(22555.5/77/7:577897=;;888;A78:8;AAA@@@>=;::>@@>=>@A@=@666@9///=9@9<<==?
@ATNG8:05145:06036
GATGGTAGCACGACACGACGATGTGTACTCATTCGTTTCGGAAGAGACAGGTACGTTAATAGTTAATAGCGTACTTCTTTTTCTTGCTTTCGTGGTATTCTTGCTAGTTACACTAGCCATCCTTACTGCGCTTCGATTGTGTGCGTACTGCTGCAATATTGTTAACGTGAGTCTTGTAAAACCTTCTTTTTACGTTTACTCTCGTGTTAAAAATCTGAATTCTTCTAGAGTTCCTGATCTTCTGGTATGACTAGTGTACTACTACATCGAATGAGGTTAGTCT
+
FCCC@FDBB?@?CB@?000///;ADDABBCBB?BCCE>CC@CACCDDCCC?CCCCC@D>AABB@B@CCCAACDBB@BBAAA2@@=B<<=:>BAC@BBC@BB>BBBBBB>@??BBBCA<??B>C>B>>==>=A;A>>=5;;CA?>>===@A=>;;>7:;=<@@<@=BB@>>BAAA:>>???6?>D8<<CCD/@@=<<1======>???<@A@@/@;;;A;?<?A<@ABB>>>=B=?>?ABA9==?=@@?AAA?;<;A?>>>@???A@@@AA68:?@;>;>@@>>
@ATNG8:05147:06055
GATGGTAGAGAGAGCTCTCTCATCGTACTCATTCGTTTCGGAAGAGACAGGTACGTTAATAGTTAATAGCGTACTTCTTTTTCTTGCTTTCGTGGTTTTCTTGCTAGTTACACTAGCCATCCTTACTGCGCTTCGATTGTGTGCGTACTGCTGCAATATTGTTAACGTGAGTCTTGTAAAACCTTCTTTTTACGTTTACTCTCGTGTTAAAAATCTTGAATTCTTCTAGAGTTCCTGATCTTCTGGGCTGCGCTGATATGCGCTACCATCGAATGAGGTTAGTCT
+
@<<:7;;ABBBBCCC;;:CFGCCCBBBBCBBC@BBCF?CHAF@BBDCCBB>BBB@>:@<@ABA=@?BBBBBBCCC@CCCCD3BB>???B>BBBB?BA@6?=+000>00*/666:<==7:?@9>9;;;788;85>BBB<??=;;;>>AD>>=;==A;:;:9==17.8=>=:;;>=8;8888&54=052222$26577)255379//.3.5===*922,3817133,39888=>7=7BB=BB>*//96.6///98889733::A@>>>0//>==6877717699988
@ATNG8:05101:06085
GATGGTAGAGTATCATGTGTATCTCCAGAAGATCAGGAACTCTAGAAGAATTCAGATTTTTAACACGAGAGTAAACGTAAAAGAAGGTTTTACAAGACTCACGTTAACAATATTGCAGCAGTACGCACACAATCGAAGCGCAGTAAGGATGGCTAGTGTAACTAGCAAGAATACCACGAAAGCAAGAAAAAGAAGTACGCTATTAACTATTAACGTACCTGTCTCTTCCGAAACGAATGAGTACTGTATCTATGTGTGCGCTACCATCGAATGAGGTTAGTCT
+
CBBC?B>CEDC@@@@BBBFGEBAAB?C@@>@BBCBB?B@BBBCCBB?BB>B?AAA;;;;;';6A@=C==BA?@A8@A;;<<.9B<@6A??4>9;6:A;;9@@9:29::94:??9?BBCCBCCDC;:;CB;;9;BBB>@@@BBBBC@GABBB@BBBABBBC@BAAAAA>AC@FFE=@@AAC=A??<;@AAA0AE@00/?@CA>?<??:98=9=;?>BBC?BBBABBC=A?ACC>CAA=??AAAAB:;:BBBCCBBB@??:9:A@@>AAAABABABA>A?BB;;;
@ATNG8:05104:06089
GATGGTAGTGTGTCTCTGAGAGTAGTACTCATTCGTTTCGGAAGAGACAGGTACGTTAATAGTTAATAGCGTACTTCTTTTTCTTGCTTTCGTGGTATTCTTGCTAGTTACACTAGCCATCCTTACTGCGCTTCGATTGTGTGCGTACTGCTGCAATATTGTTAACGTGAGTCTTGTAAAACCTTCTTTTTACGTTTACTCTCGTGTTAAAAATCTGAATTCTTCTAGAGTTCCTGATCTTCTGGTAGAGCGTGCATATATCTACCATCGAATGAGGTTAGTCT
+
CCAC?BBBBCCDCCCCBBBCCCCCCBBBCCBB@BBBD=BB@D=ABCCBBB@BCCCC@CACCCC@CACICFCCBCD@CCCCC2;;8:ACC=CBBB?CBB?BC9;;@BBB@BCCDCCCC@CBB?B@CGBBBBBC@CABA@CCCBBBBBBCBBCBBBB@BCC@BB@B@BBCCDCCCB=B:;;;.;>E>;;;;;*;BDJJ>AACFCCEBAB>ABAA0BBBBD@DABC@BBBCDCC?B@BABA@@=@BC?BACCCCCBCCCCCCCCCBCCAD???@=@@AA?B?BC@@@
@ATNG8:05104:06092
GATGGTAGCAGACGTGACAGAGCGCCAGAAGATCAGGAACTCTAGAAGAATTCAGATTTTAACACGAGAGTAAACGTAAAAAGAAGGTTTACAAGACTCACGTTAACAATACTGCAGCAGTACGCACACAATCGAAGCGCAGTAAGGATGGCTAGTGTAACTAGCAAGAATACCACGAAAGCAAGAAAAAGAAGTACGCTATTAACTATTAACGTACCTGTCTCTTCCGAAACGAATGAGTACGTGTGCGACGTGTCTCCTACCATCGAATGAGGTTAGTCT
+
;;:;<?;@@??A666;??=;;;;;:5555.55<B?@5<50<<00/>6==:=9?@@@?AB6A:;>;;;;79333(3;::995$5:495;>4>6646B?CBBA::4;=AB?BAB;;;B;;;@BBBBB@BB@@;@@@B=@@CDCCCC@C@B<<7;<;?AA@A>BBB888>@@;??<5;;778)9<;587777'77,3;8:885::5:3995505;@@BBB@CC:::A?<?<?AA9?>=3849>?ABBB@???:?:@B=<=<>:87257679905555056:=<<<
@ATNG8:05117:06101
GATGGTAGCGAGCGAGTGTGTATACCAGAAGATCAGGAACTCTAGAAGAATTCAGATTTTTAACACGAGAGTAAACGTAAAAAGAAGGTTTTACAAGACTCACGTTAACAATATTGCAGCAGTACGCACACAATCGAAGCGCAGTAAGGATGGCTAGTGTAACTAGCAAGAATACCACGAAAGCAAGAAAAAGAAGTACGCTATTAACTATTAACGTACCTGTCTCTTCCGAAACGAATGAGTACTATGTAGAGCTCTATACTATCGAATGAGGTTAGTCT
+
@EBC?BAAABDCCBBBBECCBCAAB@CCD@BBBCBB?B@DDBBBBB>BC=A>ABCCCCCC5CACDECCCCFCCC9??99999*9C>C6;;;6;BB@CBBCCCDBB?C@BB@BBB@BBBCCCCBBCCDDDDBB?BBBB@CBBACCCC@CACA@>@CCCCBCC?CCCCBB??>9?AB=AAAAA8???>?CEED2CC?BBBBBDBBB=B?CCBB?B?AADCC@CB;;:CC@C@CCC>CCA=BBCBBBBBCCCCCCCCCCCACCBA@@@AAA<@@?@<@<ADBAA
@ATNG8:05119:06098
GATGTAGGACGAGCGTCTGAGAGGTACTCATTCGTTTCGGAAGAGACAGGTACGTTAATAGTTAATAGCGTAACTTCTTTTTTCTTTGCTTTCGTGGTATTCTTGCATAGTTACACTAGCCATCCTTACTGCGCTTCGATTGTGTGCGTACTGCTGCAATATTGTTAACGTGAGTCTTGTGAAAAACCTTCTTTTTAACGTTTACTCTCGTGTTAAAAATCTGAATTCTTCTAGAGTTCCTGATCTTCTGGGTCTACGCTCGTCGCGCTACCATTCGAATGAGGTTAGTCT
+
///////)/79::;;:::5554;6;:;;;<=8<;?>6=@4:69=::99/)//://)/7:::<06.59:;:55.5>799::99$999)445<2456<7;>;)--(----.-/4:9:::4//17//)/39779;:4404;<;.65;5559::://///88+///5;<8<4998////75(-///::;+<480-----$/)/:::1::99999999.5555$55955.5499.566555>.5.5:5555.5///(//7797;;>>;;<>;;7//)//)/7717955.5.5445=
@ATNG8:05120:06109
GATGGTAGTGTCATATGAGAGTGTGTACTCATTCGTTTCGGAAGAGACAGGTACGTTAATAGTTAATAGCGTACTTCTTTTTCTTGCTTTCGTGGTATTCTTGCTAGTTACACTAGCCATCCTTACTGCGCTTCGATTGTGTGCGTACTGCTGCAATATTGTTAACGTGAGTCTTGTAAAACCTTCTTTTTACGTTTACTCTCGTGTTAAAAATCTGAATTCTTCTAGGGTTCTGATCTTCTGGGTCTCTCTCTCACGCACTACCATCGAATGAGGTTAGTCT
+
>::;ACBBBBA;@;@@<@ABCCBCCBA@AB;;2;?@=9@@<A:=BBBB@B>B;66>:?:=BBB@IBCCCGCCC@@8;;DBD09;76??D<BBBC@CBB>BC9;;BBBC@CCCCCCCC@BBC@C?CCCCBBBC?BBDE>BBBBEABBCCCDCBB:;7;AA=@@?C?BBBCBCFCEACCDDD;D@E@CBDDD5CBBBB:;;CCCCCBBA@CDDD5DCCCC?A?AC?ABBBB=B?BBAABBC<@;;;7;CCDBBBBB??:<;ABB?A=ACCDC@CBAB>A?ABB@@
@ATNG8:05122:06067
GATGGTAGAGAGACTGTAGCGCACCCAGAAGATCAGGAACTCTAGAAGAATTCAGATTTTTTAACACGAGAGTAAACGTAAAAAAGAAGGTTTTACAAGACTCACGTTAACAATATTGCAGCAGTACGCACACAATCGAAGCGCAGTAAGGATGGCTAGTGTAACTAGCAAGAATACCACGAAAGCAAGAAAAAGAAGTACCCTATTAACTATTAACGTACCTGTCTCTTCCGAAACGAATGAGTACTGCGTCTCACTCTCGCCTACCATCGAATGAGGTTAGTCT
+
9:@<:>CCCBBCCC9;;BCCBBAAA=ADD@A@A@@@=@ABBCBBBD?CB=A@BA?999989%:6ABBDAACA=CC>AA@@@??>&>@<==>==4;A@8@B>CBCBBB@DACC?@A@=BAC@AACGCCDDDBB@A>ABAA=A::9CCFD?B@BA@>@FBBBCCC?BBBCAA>AC????4::==>5<97/8<<<<.<=8?=?@A;>>>5;6;?>><>=AA@@@<@@AABAA<><>AA7A8858AABBAAA>>>>>>@?@?@@=>=<A@@;@DD@@;@?@@;@=AAAA>
@ATNG8:05124:06078
GATGGTAGAGTACAGTGTAGTAGACCAGAAGATCAGGAACTCTAGAAGAATTCAGATTTTTAACACGAGAGTAAACGTAAAAAGAAGGTTTTACAAGACTCACGTTAACAATATTGCAGCAGTACGCACACAATCGAAGCGCAGTAAGGATGGCTAGTGTAACTAGCAAGAATACCACGAAAGCAAGAAAAAGAAGTACGCTATTAACTATTAACGTACCTGTCTCTTCCGAAACGAATGAGTACACATCGTCGTGTCGTGCTACCATCGAATGAGGTTAGTCT
+
BBAA:=>>B====;;;<?>>=BACB>BCB;@;;;9C?C@CBBBAAE@BB@C?BBCCBDCB3B@BBBCA@?>:::,9>;;;;9$9;5:.555&5:;;<:6:BCBAA5;6;@<@AA=@@@@ABBCBDCCCB@AA>A;;;<@@@ABB??<@?A@@=@BAABBAA>ABBBBC?BC>AAC?BBBBB:@9949>??>.:94:BBBBB>==<A=@@@@:=8==ACA?BB@AABB?A=???9?@@=AAABBCBBBBBB?>?AAAABB=<=@??<????@:@@9959>BBBBB
@ATNG8:05124:06091
GATGGTATCGAGCGAGTTGTATACCAGAAGATCAGGAACTCTAGAAGAATTCAGATTTTTAACACGAGAGTAAACGTAAAAAGAAGGTTTTACAAGACTCACGTTAACAATATTGCAGCAGTACGCACACAATCGAAGCGCAGTAAGGATGGCTAGTGTAACTAGCAAGAATACCACGAAAGCAAGAAAAAAGAAGTACGCTATTAACTATTAACGTACCTGTCTCTTCCGAAACGAATGAGTACGTGTTCGACGTGTCTCCTACCATCGTATGAGGTTAGTCT
+
:8::?A<@@@>>@@;597>:ABAA>@DC@BBBBBA=A?BBCCBBC@CC?B?A@ACCCCC3C?BBB::9@;;?;89895555$5=495<@@7@AB=CBBBCCA;<99<@C@CCC?B@@?CCCABABBBBCBB@BBBE>??@CAAAA=A>B;;9:CCCCCBC@BBABBB?BB?:99;?=BBC>AAA>ADFDDC)@@<885=?:@??;?9<<=A=A=??ABB@CBBABAB<?;??B;@:949<<@BBAA=>>9==:::?>=>BB:>>E:==::?A@@??8>=A???A
@ATNG8:05125:06100
GATGGTAGTAGTACACTAGTCATACCAGAAGATCAGGAACTCTAGAAGAATTCAGATTTTTAACACGAGAGTAAACGTAAAAAGAAGGTTTTACAAGACTCACGTTAACAATATTGCAGCAGTACGCACACAATCGAAGCGCAGTAAGGATGGCTAGTGTAACTAGCAAGAATACCACGAAAGCAAGAAAAAAGAAGTACGCTATTAACTATTAACGTACCTGTCTCTTCCGAAACGAATGAGTACTACTCTCAGAGACACACTACCATCGAATGAGGTTAGTCT
+
@BBA?CBC9:6:::@;<=>>CCCCD@BBD@CCBDCE@C;;<DCECC@BB>B@DCC@@@@@1@?CCCAAACCCCD>BBCDCBB2@A?@?BDG<DCB@CCCCAA@@@@E@CC@BBB@CBBBCABBBBCBBCBBB@BDBC>@?CBBBBC?E@BBB@BBBCCAAA@CBAABB>AC?999;????G=A==999::9:%8:99=8><=???=A<>>>B5>:88:@@=AAAABAB?B?BBB>BCC@CBAABBBB@BBBBBBD>>=;;;;;:??;>>?AA<>BBB?B?A??=<
@ATNG8:05132:06087
GATGGTAGTGTGTCTCTGAGAGTAGTACTCATTCGTTTCGGAAGAGACAGGTACGTTAATAGTTAATAGCGTACTTCTTTTTCTTGCTTTCGTGGTATTCTTGCTAGTTACACTAGCCATCCTTACTGCGCTTCGATTGTGTGCGTACTGCTGCAATATTGTTAACGTGAGTCTTGTAAAACCTTCTTTTTACGTTTACTCTCGTGTTAAAAATCTGAATTCTTCTAGAGTTCCTGATCTTCTGGGCTGCGCTGATATGCGCTACCATCGAATGAGGTTAGTCT
+
CCAB?BBCCDDDAABBBCCDECBBBBBCCDCC@BBBB=BD@C?CBBBBAA@CDDCC@B>BCBC@C@CIHEICCBC@CCCCC5CD@CCCC>CDCCACCC?BB=@?@BBB?BBCCBBBD@CBB?B?BBB@?@?A=@@CC>AACCDBBBCBBBCBCBB?BCC@BB?B?BABCHDECF@C<<;;.;>E>;;<;;*;FCEF<=<GBBABBBF@CCCC5CCDBC@CACD?BBBBCCC@C@BBBCFD<@@AA:@;;;B@@@CCCCCCCFDDD@@@C@@=@BBC@CAFBBBB
@ATNG8:05132:06098
GATGGTAGTGTCATATGAGAGTGTGTACTCATTCGTTTCGGAAGAGACAGGTACGTTAATAGTTAATAGCGTACTTCTTTTTCTTGCTTTCGTGGTATTCTTGCTAGTTACACTAGCCATCCTTACTGCGCTTCGATTGTGTGCGTACTGCTGCAATATTGTTAACGTGAGTCTTGTAAAACCTTCTTTTTACGTTTACTCTCGTGTTAAAAATCTGAATTCTTCTAGAGTTCCTGATCTTCTGGGTCTCTCTCTCACGCACTACCATCGAATGAGGTTAGTCT
+
;:44.4::45:ABBA<<<>><>AC@@;===>>:?=??6??2;4;AAEBBB@CCGB<8=8==/0,/49=:99;BBB=?????,;:449:;,;@@@<@@A=A@5;;ABBC=ACBBBAAB=@AC@CACCCBABAB>BBAA<A@@ACAAAAABCCCBBB7;;A=AB?C?CB@@@@AA@>@;;;;.;>B4;:CCC3CCCCC>CBB@AA@B==29:9:(:>>?=294;@=BBBDC@A>@?BBABBC>@ABE=DDBCCCBBBBBB;;;@A@B?BBB@@=@@@@<@>@DCC@
@ATNG8:05136:06097
GATGGTAGTATATCGCGTCGCTATCCAGAAGATCAGGAACTCTAGAAGAATTCAGATTTTTAACACGAGAGTAAACGTAAAAAGAAGGTTTTACAAGACTCACGTTAACAATATTGCAGCAGTACGCACACAATCGAAGCGCAGTAAGGATGGCTAGTGTAACTAGCAAGAATACCACGAAAGCAAGAAAAAGAAGTACGCTATTAACTATTAACGTACCTGTCTCTTCCGAAACGAATGAGTACGAGAGAGCACACGTGTCTACCATCGAATGAGGTTAGTCT
+
769;=CA@BAA@DBBBCB@ABCCCC@BBB@BB@@@C>B?AAABBBD@CC?@@ACGDCDDD2C@BBBABBEFBBA;@>:;:;;*;A>C=AAA7ACC?CCCBBBBBC?B?BB@A@@?CACCCCCCCCCCBB@A@>ACBB?D:::?BBB@CAFCC?BCCCCCBB@CCBBBB?AA>@@>188ABA=A?>;::9:9(9>:ABA??????>D;>>88184:;??B?AA@@A>>8=;89927>?:@AA???CBB=====ACBB?E===??;;7;=>>E>DC??<@;@A99:
@ATNG8:05137:06101
GATGGTAGCTCTGCTCTGACTCTCGTACTCATTCGTTTCGGAAGAGACAGGTACGTTAATAGTTAATAGCGTACTTCTTTTTCTTGCTTCGTGGTATTCTTGCTAGTTACACTAGCCATCCTTACTGCGCTTCGATTGTGTGCGTACTGCTGCAATATTGTTAACGTGAGTCTTGTAAAACCTTCTTTTTACGTTTACTCTCGTGTTAAAAATCTGAATTCTTCTAGAGTTCCTGATCTTCTGGTGAGATATGCATGATGCTACCATCGAATGAGGTTAGTCT
+
A@@?<@<AB==BGHEBABCGCCECDCCCBBBB@BBBG>CC>B@CECAAAB@DDCBFBC<@=9:.;2:=@BBCBBB?@@CCC5CB@B;;5946;6@=D=@A>?@@BCD?A@BCCEEG?BAA=@=@BBBABBB;@@@@9A@A@@@BB;<<EDDC@@>@AA>AD>A>AABBBBBCC=@<<;;.<>B@BAAAB1CCCKJ?CCCDCBAB;;7;BBB0@@?>>8>4;;=ABABDFE?B?BBBAAA@A?A>;;;CBBCBBCCCBCBECCBC?CABBC?;;;C>A>ABCDC
@ATNG8:05138:06087
GATGGTAGCTCGCTGATGATATCTCCAGAAGATCAGGAACTCTTAGAAGAATTCAGAATTTTTAACACGAGAGTAAACGTAAAAAGAAGGTTTTACAAGACTCACGTTAACAATATTGCAGCAGTACGCACACAATCGAAAGCGCAGTAAGGATGGCTAGTGTAACTAGCAAGAATACCACGAAAAGCAAGAAAATAGAAGTACGCTATTAACTAATTAAACGTACCTGTCTCTTCCGAAAACGAATGAGTACATAGATATACGTATAGCTACCATCGAAATGAGGTTAGTCTA
+
787847::945444;455;;;=@??9<<<45//7//)/5999>265:38<3833333-3333$3497769///66617:=@@@@+65055:::+<996;666655<<0505:5:9:0448<556665=>>666@7@9999(937//://)/4:8:7:5544<<<9<<=;;;5//*/883893333&37713333&3222+266699===8<7833-349919:444.388344;8>6<:==/3335888;;:///6686833...5557::99/522222'22223738.....
@ATNG8:05141:06072
GATGGTAGGAGACACGTCGCACACGTACTCATTCGTTTCGGAAGAGACAGGTACGTTAATAGTTAATAGCGTACTTCTTTTTCTTGCTTTCGTGGTATTCTTGCTAGTTACACTAGCCATCCTTACTGCGCTTCGATTGTTTGCGTACTGCTGCAATATTGTTAACGTGAGTCTTGTAAAACCTTCTTTTTACGTTTACTCTCGTGTTAAAAATCTGAATTCTTCTAGAGTTCCTGATCTTCTGGGTCTACGCTCGTCGCGCTACCATCGAATGAGGTTAGTCT
+
CCBC?BBB@CBCBCBBBBBBCBBBBCCCCCBB?BCJJ>AAAC@CCCCBCB@BBBCC>A?@CCD@B@CAAABBCBC=BDACC2CD?BABE>@A@B@DBB?BB<999ABA=??BBBBBC<?>B?B??C><=>?A<@B@@:==?8??99:?>??B????@==900,/6:<BCBACCD==;;:;-:8>4:;;;;+;AAAA:AAA>==??=>:=DDD/A===D<A<??=?@?A==><><@@AA??:==?D3;;;;??;;;BA@A@?;;8818>@AD<@=>>=B:=>B98
@ATNG8:05141:06105
GATGGTAGCTATACGTATATCTATGTACTCATTCGTTTCGGAAGAGACAGGTACGTTAATAGTTAATAGCGTACTTCTTTTTCTTGCTTTCGTGGTATTCTTGCTAGTTACACTAGCCATCCTTACTGCGCTTCGATTGTGTGCGTACTGCTGCAATATTGTTAACGTGAGTCTTGTAAAAACCTTCTTTTTACGTTTACTCTCGTGTTAAAAATCTGAATTCTTCTAGAGTTCCTGATCTTCTGGTATGACTAGTGTACTACTACCATCGAATGTAGGTTAGTCT
+
;;;>;@>B<<;;;<<;;;<<?>?@@@955<9:19EDD<AA=?;@BBBCBB>BBCA@;@;>::>7?8<;??A;9990439:9$447888=5=<;:4:997;<8:;<<3748?@??BAA<@AB@@<??@@@>>>:=>AA<@>>>>>@>======@@@=???=BB=E<>787?>97749/////'/08(/.777(57566.688888875517575(5778C;A::;5;=>:::@=D7:;;;:?:===:=D@@;;;@@@@@@@===>==8<>;//+////;6:6::<97
@ATNG8:05147:06097
GATGGTAGCGCATATCAGCGCAGCCCAGAAGATCAGGAACTCTAGAAGAATTCAGATTTTTAACACGAGAGTAAACGTAAAAAGAAGGTTTTACAAGACTCACGTTAACAATATTGCAGCAGTACGCACACAATCGAAGCGCAGTAAGGATGGCTAGTGTAACTAGCAAGAATACCACGAAAGCAAGAAAAAGAAGTACGCTATTAACTATTAACGTACCTGTCTCTTCCGAAACGAATGAGTACCTCTCAGACGCTCGTCCTACCATCGAATGAGGTTAGTCT
+
CDAA?B::<BDCCDCCBBCCBBBBD>CCC@CCCCCB@BBCCCCBBD@CC>@>??B=>@@@0@?BCGCFCCEBB@:>C99999*;@>?>@@@0@CC@CCCCCCCCC@C?CC?BBB?BBCCCA@ACCCCBCCCC@CCCC?BBCDAAAB>B>C@A?ACCCBABB@CCCCCC@BB>BBB?B@@A@7>00,0@@@@0@@=BBBBBBBBB?B?BBBB?@<>>BCC?CCBCABB@B?BCC>BBA?BBBCCBB?AAABBBBCCC@AABB>>@A=AAA>?;?@99496;CAAA
@ATNG8:05101:06129
GATGGTAGATATATGCACGCTCTACAGAAGATCAGGAACTCTAGAAGAATTCAGATTTTTAACACGAGAGTAAACGTAAAAAGAAGGTTTTACAAGACTCACGTTAACAATATTGCAGCAGTACGCACACAATCGAAGCGCAGTAAGGATGGCTAGTGTAACTAGCAAGAATACCACGAAAGCAAGAAAAAAGAAGTACGCTATTAACTATTAACGTACCCGTCTCTTCCGAAACGAATGAGTACTGTATCTATGTGTGCGCTACCATCGAATGAGGTTAGTCT
+
>?A>9<<BCBBBCAABECCCCCA@@BCC>BBC@@A@C@DEC@@@B@BB?D?BB:::CCC.A=::7@A>??9:9+9<;;;;;$::;<>=@@2?CC@CCCCDDBBA?B@BCAEBB?BBBDEBBBCCAAACAA@@CCCC>@@BBBCBB@E@CCB@BBAAAA@?<?ABBCB@CB?????BAABD<AAA<==<=??&=?:8?<A=;E>7:7<:9>@3=:=?BCBC=BAAAAA@C?BCD?BBB?:::AAAAAAAAB??>?@@ABAABBDBB?BCBBB?BBBC?D?B>>>B
@ATNG8:05102:06115
GATGGTAGCTCGCTGATGATATCTCCAGAAGATCAGGAACTCTAGAAGAATTCAGATTTTTAACACGAGAGTAAACGTAAAAAGAAGGTTTTACAAGACTCACGTTAACAATATTGCAGCAGTACGCACACAATCGAAGCGCAGTAAGGATGGCTAGTGTAACTAGCAAGAATACCACGAAAGCAAGAAAAAGAAGTACGCTATTAACTATTAACGTACCTGTCTCTTCCGAAACGAATGAGTACACATCGTCGTGTCGTGCTACCATCGAATGAGGTTAGTCT
+
BA@@?A>CC>???;;6BAADBAABB?C@A<AAAB@A=@@CDCGA@A?BA?A@BBBCCCCB3C?CCCBBAA???@8>@;:999'9;<<====2=AE@CCCCCCCBC@B@BB@CDD?BBBCDCCCCBCBBBCBB>@@>?=?AAABBAA>B?BAB@BBBBBBBB?ABB@@@<9:38?>6?=<==6::9677788(7A?BA????CCB=@7;;@@<@=A;@AD>AA@@BCB@C?BBB<BCC?AAACBBBB??@@A@B>>>B?@?@@@BB>BBBBC@@BBA<=:00000
@ATNG8:05106:06115
GATGGTAGCGCATATCAGCGCAGCCAGAAGATCAGGAACTCTAGAAGAATTCAGATTTTTAACACGAGAGTAAACGTAAAAAGAAGGTTTTACAAGACTCACGTAACAATATTGCAGCAGTACGCACACAATCGAAGCGCAGTAAGGATGGCTAGTGTAACTAGCAAGAATACCACGAAAGCAAGAAAAAGAAGTACGCTATTAACTATTAACGTACCTGTCTCTTCCGAAACGAATGAGTACTATGTAGAGCTCTATACTAATCGAATTAGGTTAGTCT
+
A>9505::::555:::454;<<00+///)/=<<<@9=?BBBBAB@=?>:>:;;===9=9(=166<@<696BBB6?594444$4;.4.555&555.559<<77///)//)/7:5:<:::<>@AB;;;CCBB@AAAD?A@@AAAAB@C@<;:;;::C@@@A?@@?CAB885>???;?>=??8<<<>BBBBB1A@073>888<<A=?177;;676999955:>??==?4:27::-8??:?B?>>8<><@BBBA?>;6///753594>>>><>;<<4<7==889
@ATNG8:05106:06147
GATGGTAGGACGAGCGTCTGAGAGGTACTCATTCGTTTCGGAAGAGACAGGTACGTTAATAGTTAATAGCGTAACTTCTTTTTCTTTGCTTTCGTGGTATTCTTGCTAGTTACACTAGCCATCCTTACTGCGCTTCGATTGTGTGCGTACTGCGCAATATTGTTAACGTGAGTCTTGTAAAAACCTTCTTTTTACGTTTACTCTCGTGTTAAAAATCTGAATTCTTCTAGAGTTCCTGATCTTCTGGGTCTACGCTCGTCGCGCTACCATCGAATGAGGTTAGTCT
+
@::4048<7>@@BAAA;<:B@??C;>:94=9:4:@BC<@@@C@CB;;9>>:>@@>>:C@CC?>:?@CBBBC;:49A=?A@@B1=>@7666@669C>@C9:45?45999>?=@@@AAA@@;??@<@=AABAAAAA7;:@@=B@@@@@AAA@@@BC@@;@@?=AA?C<@@BBBBCBA;A;;;;:(:<D=AAFFF+<ABBB469:9<@;=9924444$4=94405;@@;???::9>:?:@CA@?@?@@CF>@@BBBACCCCBBE;::?AA=AACCC?BBAA=A?BCBCC
@ATNG8:05121:06159
GATGGTAGTCTCAGATAGTCTATAGTACTCATTCGTTTCGGAAGTGACAGGTACGTTAATAGTTAATAGCTGTACTTCTTTTTCTTGCTTTCGTGGTATTCTTGCTAGTTACACTAGCCATCCTTACTGCGCTTCGATTGTGTGCGTACTGCTGCAATATTGTTAACGTGAGTCTTGTAAAACCTTCTTTTTACGTTTACTCTCGTGTTAAAAATCTGAATTCTTCTAGAGTTCCTGATCTTCTGGTCTACTACACTGTACTCTACCATCGAATGAGGTTAGTCT
+
:5:505:::BDBAC;;6<<<;;;;;==?BB=@8A;;909@:>7;FCCB@G@CA>997>+0///3;59:=544::44.4:::;);;7;;<>7555<7;;8368)---97:4::;8//9;+//=5:5=@CCCCBB@CCCB?BDC@A@CBBBBA;;;@@9@;;5:@;@=@A@A?;<<>8<<>>>0<7<65999:*;?>>B=CCCCCCA@>?2999:':==:9293=;7<@AAACD@C;<9BBBB@BBC@CB;;;DDBBCBBB@>>@@00-0@@AC@ECCC8:7:@B@?
@ATNG8:05127:06110
GATGGTAGAGTACAGTGTAGTAGACCAGAAGATCAGGAACTCTAGAAGAATTCAGATTTTTAACACGAGAGTAAACGTAAAAAGAAGGTTTTACAAGACTCACGTTAACAATATTGCAGCAGTACGCACACAATCGAAGCGCAGTAAGGATGGCTAGTGTAACTAGCAAGAATACCACGAAAGCAAGAAAAAGAAGTACGCTATTAACTATTAACGTACCTGTCTCTTCCGAAACGAATGAGTACTGTATCTATGTGTGCGCATCGAATGAGGTTAGTCT
+
AAAC>BACCBBBBBCBBBCCCEBBB=@BD?CCCDCC@B@BBBBBBB?BC@B?BBAAABBB3C?BCCCBA@A??>5>@;;;;;*;B@CACFI<GBA?BBCCDCDCC?C@BB@BCC@BAAACCIGCCCCCB@?@@CCCC?BBBBBBCC?C@CAB>ABBBCBBB?BBAAAB@BB?BBB<@@BA@9@>>8?@@@@2@=8>;;;ABBAA<@:==AB=B<B@BBB?BA@??BB@B?CCD>BBB?AAABBBBBCCCBBBBBB>>>@;;;?BAAA=???A=C=@BBBB
@ATNG8:05128:06111
GATGGTAGTAGTACACTAGTCATACCAGAAGATCAGGAACTCTAGAAGAATTCAGATTTTTAACACGAGAGTAAACGTAAAAAGAAGGTTTTACAAGACTCACTTTAACAATATTGCAGCAGTACGCACACAATCGAAGCGCAGTAAGGATGGCTAGTGTAACTAGCAAGAATACCACGAAAGCAAGAAAAAGAAGTACGCTATTAACTATTAACGTACCTGTCTCTTCCGAAACGAATGAGTACTATAGACTATCTGAGACTACCATCGAATGAGGTTAGTCT
+
>BB>=@?FBBBBCCEDBBA==DCBD?C@@<@BBABCAC@CCBBBCDADD@B@BCBBBBBB5B@CCCCDCFCBCB<BBABBBB5BE?C5;;;4:CA@EAAADDBBB=A@BB=@AA?@@@@@BBA@@CCCBAAA?CCCC@CCCBCC>>9>9=>@7>:=@A?8998CCCCC@CC@DDDADDBDA=B::89BA@A29939@@>==CBA<?<????@E@CCBCB?B????A@=B;=:91700,0B=@@AACCCCDAA@:99???@AAA::4:?@?A@BBBB<?<@@@@A
@ATNG8:05129:06153
GATGGTAGTATCTGCACACTCTGTCCAGAAGATCAGGAACTCTAGAAGAATTCAGATTTTTAACACGAGAGTAAACGTAAAAAGAAGGTTTTACAAGACTCACGTTAACAATATTGCAGCAGTACGCACACAATCGTAGCGCAGTAAGGATGGCTAGTGTAACTAGCAAGAATACCACGAAAGCAAGAAAAAGAAGTACGCTATTAACTATTAACGTACCTGTCTCTTCCGAAACGAATGAGTTCACACTCTCATAGACACTACCATCGAATGAGGTTAGTCT
+
55<>;>CDCCCAABCDBBBCGCCAA=AAA=ACCDCC@B?BBDCCBB?BB@B@BBA@ACCC2A=ACCCCBBA<<;3;<9:::;.;D@E@CCC;CCC@CABACCCBB?B@CC@CBB@BBBBCDGCCCBBBCBBB@BBBDBBBBBCCCC?D?BBB?BBBBBCAA?ABBBBA?CC?989<>?ABA;A>?;:AAAA/==7=///==@==:><@@@A<@<AACBB?BCBBBBB?B?AAA=ACC>AACDD?BBABBCCBB@DBAAABAAAB?BCAAB?BBAA>B?BBB??
@ATNG8:05133:06122
GATGGTAGCGCGACGAGCGTAGACCCAGAAGATCAGGAACTCTAGAAGAATTCAGATTTTTAACACGAGAGTAAACGTAAAAGAAGGTTTTACAAGACTCACGTTAACAATATTGCAGCAGTACGCACACAATCGAAGCGCAGTAAGGATGGCTAGTGTAACTAGCAAGAATACCACGAAAGCAAGAAAAAAGAAGTACGCTATTAACTATTAACGTACCTGTCTCTTCCGAAACGAATGAGTACAGAGAGTACGATATGTCTACCATCGAATGAGGTTAGTCT
+
:<<>@CCCABACC@@ABCCHFCCDG>BBB@AAAC;;8;@AABBBBD@CC=?=??@99999)9?ABCBBABA9::,:>;:95&5<5:7>=<+96916?>AACC:;:6:>B?CCC>AAB?BCBB@@@@@@@@?=AAAD?ABBCCCCB?B?A;;9:CD@AA?@>?ABAAB?CC@BA?8<889;3;::8:9::;;&6:5//.87::::.5.5<>=4<67688879BA?::;*0)/00*000*0<<>>===?:9:;@A@@@==A??>===<?<<==9///8396;;==?
@ATNG8:05136:06112
GATGGTAGCTCACGTACGTCACACGTACTCATTCGTTTCGGAAGAGACATGTACGTAATAGTTAATAGCGTACTTCTTTTTCTTGCTTTCGTGGTATTCTTGCTAGTTACACTAGCCATCCTTACTGCGCTTCGATTGTGTGCGTACTGCTGCAATATTGTTAACGTGAGTCTTGTAAAACCTTCTTTTTACGTTTACTCTCGTGTTAAAAATCTGAATTCTTCTAGAGTTCCTGATCTTCTGGGTCTCTCTCTCACGCACTACCATCGAATGAGGTTAGTCT
+
:>>>?BBABB?C?CC?969C>====B@>=<00)//0/)/A8A466<<65555;;::;8@?;??B?BCCCCBBAA;;;;;:*:579;;>295<<5;;;4;>1666=<<:;;<<A=<<:===8=9>;A@??@B7@@BD?AABBBBBB?666AA99:?:69A?>9>466>====55.45555&57<4;<@@@+6/9<;)//7555<;998<<<<*/////)/6:=8>>;555:5:8>====<;>BCC>CCCBB::;BA@@B;::@@@?BCCBB?AA;:4:9:::AA
@ATNG8:05137:06112
GATGGTAGCTCGCTGATGATATCTCCAGAAGATCAGGAACTCTAGAAGAATTCAGATTTTTAACACGAGAGTAAACGTAAAAAGAAGGTTTTACAAGACTCACGTTAACAATATTGCAGCAGTACGCACACAATCGAAGCGCAGTAAGGATGGCTAGTGTAACTAGCAAGAATACCACGAAAGCAAGAAAAAGAAGTACGCTATTAACTATTAACGTACCTGTCTCTTCCGAAACGAATGAGTACTATAGACTATCTGAGACTGCCAAGGCACACAGGGGATAGG
+
<<;<?BCCCCCCCBBBBCCCCCCBE@CCC@CCCC@@>@@CBCCCAA?AA>A@BBBBBBBB3B@BBBADBAA???5=?;;;;;.;D?C>BBB8BBB?CCDDDDDCC<A=AA=@BE@BBBBCCCCCABADCCCC?BBBB@BBBBBBBB?C@C@A>ACCCBBAA?ACCBBB?AA?BBB>BABBB<A@@=@A@@@2AC?C;::@D<<<9<;?@AA=@<@@BBB?BCCBBDC?C?CCC>BBB@BBBBBCCABB??@@@AABBB::9BACC?B?C@BBBAAAEBB9BB999
@ATNG8:05139:06123
GATGGTAGTATCTGCACATCTGTCCAGAAGATCAGGAACTCTAGAAGAATTCAGATTTTTAACACGAGAGTAAACGTAAAAAGAAGGTTTTACAAGACTCACGTTAACAATATTGCAGCAGTACGCACACAATCGAAGCGCAGTAAGGATGGCTAGTGTAACTAGCAAGAATACCACGACAAGAAAAAAGAAGTACGCTATTAACTATTAACGTACCTGTCTCTTCCGAAACGAATGAGTACTATAGACTATCTGAGACTACCATCGAATGAGGTTAGTCT
+
;;;;<A@?B?;66;:;?@AA?=>>:@AB<?@CC@@=B?CAABAAB>A@=@<@B@@@CCC3C=@:9:BBB?;;;09794444$4<394999+9::=@B9<:A@AA>A@BB?BBB?BBA;;;??AA;;:A@@@?AA@@<?ACACAAA@B@BBD@BBBABCCB?:::BAA=AB?AB=7<<88;>5//0000%0/)/0/56889949;558@3?9=9?8838??>?>B>B58=C@CB=>BBB@@@AABBCAAA@@>AABBBABC?@=?DCCC>@@>@1819<@??
@ATNG8:05140:06136
GATGTCGCTATCCAGAAGATCAGGAAACTCTAGAAGAAATTTCAGATTTTTTAAACACGAGAGTAAAACGTAAAAAAGAAGGTTTTTACAAGACTCACGTTAACAATATTGCAGCAGTACGCACACAATCGAAGCGCAGTAAGGATGGCTAGTGTAACTAGCAAGAAATACCACGAAAAGCAAGAAAAAAGAAGTACGCTATTAAACTATTAACGTAACCTGTCTCTTTCCCGAAAACGAATGAGCACTATAGACTATCTGAGACTACCCATCGAAATGAGGTTAGTCT
+
@A?>C@BDBBCC@CCC@CCCBBB4::)55==>@A<@==)94)4:444::::$880999:<<;93333&38333333#3828-3333$44;7<<A;@AB::59?AB>BCE?ABBEBA?>?BBB@;;<A<@@@A=AA@=77--)-)-4726699A?>><>>>>=<7888)88816>>DDD3:88059:999%6627<8A::??8377.7:..(.(.9//(/5;5558778.87.7999+77515758.....33668:;88555;;9;9::.752222'22224:5;::55
@ATNG8:05141:06142
GATGGTAGGTGCACATGAGTGTATCCAGAAGATCAGGAACTCTAGAAGAATTCAGATTTTTAACACGAGAGTAAACGTAAAAAGAAGGTTTTACAAGACTCACGTTAACAATATTGCAGCAGTACGCACACAATCGAAGCGCAGTAAGGATGGCTAGTGTAACTAGCAAGAATACCACGAAAGCAAGAAAAAGAAGTACGCTATTAACTATTAACGTACCTGTCTCTTCCGAAACGAATGAGTACCTCTCAGACGCTCGTCCTACCATCGAATGAGGTTAGTCT
+
AA@>AC??<@@@ADCCCDCCCCCCC?BBD@CBBB@@<@=@@ACCCD@CC?C?BBCCCCCC5C@CCCBB@AC999,9B:::::*;@=@5999*9@>5;CBBBBCCC@C@BB@BBB@AAAABCCEEDDCCCBAA?BBBB?AAACBBCCAG?B@@?@ABBBBBB?BBCBBB?BB?BBB<>>CCB9BAA>@DCDC3BB?B>?>DCC@>:<6<>=><>=AACBB@BC@A@CD@D?AAD>CCC?BCCBCBA?AAAAAABBCCABBBB<:>?;?>>>>;89995:8=AA@@
@ATNG8:05142:06115
GATGGTAGACATATCGTACTCTCTGTACTTATTCGTTTCGGAAGAGACAGGTACGTTAATAGTTAATAGCGTACTTCTTTTTCTTGCTTTCGTGGTATTCTTGCTAGTTACACTAGCCATCCTTACTGCGCTTCGATTGTGTGCGTACTGCTGCAATATTGTTAACGTGAGTCTTGTAAAACCTTCTTTTTACGTTTACTCTCGTGTTAAAAATCTGAATTCTTCTAGAGTTCCTGATCTTCTGGTGTCGTCTATCATGTACTACCATCGAATGAGGTTAGTCT
+
BBBC@CCCC?@@C@AACBBBCCCFECBBBACD@CCBB=BB?B@BCCCCCC@CCCCB?B?CCCC>B>BBDABABA@=::999)9??ACCC?AAAB?@@??BB9;;EBCB?BBBBBA@@>CCD>A?BF@BB?@@>@@@A<A==<><==>>ABBB?==8<>=:>A9>:>@@???@@A=@????3?<@<??DDD/>=>>B:AAA>>>>;;;:=BBB/@;;<A<A<@@<@AA@>>?<@=@B?>>><;9;5///===99>@@B?===:;;@=BAA??<?@@@=A:==:;;
@ATNG8:05145:06121
GATGGTAGCACGACACGACGATTGTACTCATTCGTTTCGGAAGAGACAGGTACGTTAATAGTTAATAGCGTACTTCTTTTTCTTGCTTTCGTGGTATTCTTGCTAGTTACACTAGCCATCCTTACTGCGCTTCGATTGTGTGCGTACTGCTGCAATATTGTTAACGTGAGTCTTGTAAAACCTTCTTTTTACGTTTACTCTCGTGTTAAAAATCTGAATTCTTCTAGAGTTCCTGATCTTCTGGTCTACTACACTGTACTCTACCATCGAATGAGGTTAGTCT
+
CC>A?CBCBA?;<A@@000///299?@AB@A?ACJJ?CC@C?BBBDCBC?BBBCC@C?DAAC@D@BBABCCCDC?CCCCC2AA=AADC=CBCC?CCB?@?<??@?@A?BBBCBBBC>AAA>A>BCA=8:>@<>>@>;>@>A>=>=<=BBA@???<>>>=AA<>;CAAAABAAA;??DDF5A<A=@@AAA/AAAAA7<==<<<@>>><@AAA/A>>?D=B7;;=@@@B====B;??@@AB:=<D;????@>?==<??AA?@@A@@9=::9@<?>>><A;==>>A
@ATNG8:05146:06130
GATGGTAGGACGAGCGTCTGAGAGGTACTCATTCGTTTCGGAAGAGACAGGTACGTTAATAGTTAATAGCGTAACTTCTTTTTCTTTGCTTTCGTGGTATTCTTGCTAGTTACACTAGCCATCCTTACTGCGCTTCGATTGTGTGCGTACTGCTGCAATATTGTTAACGTGAGTCTTGTAAAAACCTTCTTTTTACGTTTACTCTCGTGTTAAAAATCTGAATTCTTCTAGAGTTCCTGATCTTCTGGATACACTCATGTGCACCTACCATCGAATGAGGTTAGTCT
+
?:<<9==>:>><<<555;;<<CBC@BB@?9969><<>044.4.444599949;;;;7;:=;==,0+/;//6;;5;;7;<?>>*555/5==@266;;7;;<7;?75:C?:;8;AABBBCB?B;;5;:;;;;AAAA@BBBB@A==00//<99;><>>??<?BB=BC<@;?:B>?999A9=99999(9.9.9;>>@+>?B<?26665999944.4444$4////)-(-53--////:6;7:88:44.437277;///:///87:///68::+/55;;6;;33-3-3;==>
@ATNG8:05147:06128
GATGTAGAGAGACTGTAGCGCACCAGAAGATCAGGAACTCTAGAAGAATTCAGATTTTTAACACGAGAGTAAACGTAAAAAAAAGGTTTTACAAGACTCACGTTAACAATATTGCAGCAGTACGCACACAATCGAAGCGCAGTAAGGATGGCTAGTGTAACTAGCAAGAATACCACGAAGCAAGAAAAAGAAGTACGCTATTAACTATTAACGTACCTGTCTCTTCCGAAACGAATGAGTACAGAGAGTACGATATGTCTACCATCGAATGAGGTTAGTCT
+
<<<<CBCBCBCBA966=;99=;;16@@8ADCCDDADACCEA@@C?AA<?;?@@@@@@A.?9>A@>@>>8:B?73345555555"549990;;;7<@GCCEA@A<@?BB>BCC9::B@A@@@C;9:CA??@=:9;A=@@@;>?<?;A?A@@=AB;;:CCC?CBBABB?AB?BBC@BC;;6;A@:99999'9313?:==>@@:8=?8??A<A@?9:9C@???A>>=7848;:1300)/--8-//;888>?>>=B@@@@@@??AA477===/888828:@A><<
@ATNG8:05099:06188
GATGGTAGCGCACACATAGATACAGACTCATTCGTTTCGGAAGAGACAGGTACGTTTAATAGTTAATAGACGTAACTTCTTTTTCTTTGCTTTCTGTGGTATTTCTTGCTAGTTACACTAGCCATCCTTACTGCGCTTCAATTGTGTGCGTACTGCTGCAATATTGTTAACGTGAGTCTTGTAAAAACCTTCTTTTTACGTTTACTCTCGTGTTAAAAATCTGAATTCTTCTAGAGTTCCTGATCTTCTGGTATGACTAGTGTACTACTACCATCGAATGCAGGTAGTCT
+
:;;;@A@?B<5445555995555599555;?3=9:945B<?=;:55555.555555)47999:3>=@>444954.4;.45===)=<>45/9:1/////38/33(38-33339=9<<;;<<=A;@:;7;;ABB;;:AA=AA?B<B@@@AABBCBBAA@@@A;@AA<AA@C@AA@A;::=?=?9:9::*:;A4:9999'9@A??6<00//////5.5555$55555.57<<4555544:393:9;<;939994==;;;>>><;;;666;<955.4//96(-----(--69::
@ATNG8:05099:06201
GATGGTAGCACGAGTCACTCATATCCAGAAGATCAGGAACTCTAGAAGAATTCAGATTTTTAACACGAGAGTAAACGTAAAAAGAAGGTTTTACAAGACTCACGTTAACAATATTGCAGCAGTACGCACACAATCGAAGCGCAGTAAGGATGGCTAGTGTAACTAGCAAGAATACCACGAAGCAAGAAAAAGAAGTACGCTATTAACTATTAACGTACCTGTCTCTTCCGAAACGAATGAGTACGATGAGATCTCGTGTGCTACCATCGAATGAGGTTAGTCT
+
<<44.4::9@:::::;<;;;;;;=>:>BB>ABBBBB@DAHCBBB;;8;B?B@DCC@@@@@0@?BCBBBBAC???9==:9999'9?<?49::&9>9:;CA@@C99;6;?BC@CBA>BBBBDBCFDBBBELE@A?AAAA@A@@?:::A>B?B::89@@ACB>?=?AA@AB>??<>>;8<<00,///48888=+>?=B>>>?@AAA16/5599.5.2;@>?8@555<<A;A<@BA9>7818@@@C?@?CCAA==?>;9;667999992:>===5;=<>2937=??@
@ATNG8:05105:06185
GATGGTAGATACTCGCTGATACACCCCCCAGAAAGATCAGGAACTCTAGAAGAATTTCAGATTTTTTTTAAACACGAGAGTAAAAACGTAAAAAAAAGAAAGGGTTTTTTACAAGACTCACGTTTAACAATATTGCAGCAGTACGCACACAATCGAAAGCGCAGTAAGGATGGCTAGTGTAACTAGCATGAAATCCCACGAAAAGCAAAGAAAAAAAAGAAGTACGCTATTTAAACTATTAAACGTACCTGTCTCTTCCGAAAACGAATGAGTACTATAGACTATCTGAGACTACCATCGAATGAGGTTAGTCT
+
>@::648<=ABBC;99@@?@;;;BB@@>$:555)599;?@4:79<@88..*--(--(-68:====>=="4413==<;99938888'7<@<?@@@?@"=;;)//)/;;;;$///)/:///;;544)47@@?B@@<?@B@BBBBAA;;;AA;;5;B;;:,::7>>>--)-(-5718<;:893713393373399.;44)449<<<+8444(33333333"38288::444444(4808843-33(3::997943388903/4=>?1===7888=BBBBBBB@@>>>@AA@???ABBC?BAA>>;>>AA<?<@>???
@ATNG8:05118:06181
GATGGTAGCATCATGCATATCTCACCAGAAGATCAGGAACTCTAGAAGAATTCAGATTTTTAACACGAGAGTAAACGTAAAAAGAAGGTTTTACAAGACTCACGTTAACAATATTGCAGCAGTACGCACACAATCGAAGCGCAGTAAGGATGGCTAGTGTAACTAGCAAGAATACCACGAAAGCAAGAAAAAGAAGTACGCTATTAACTATTAACGTACCTGTCTCTTCCGAAACGAATGAGTACTGCGTCTCACTCTCGCCTACCATCGAATGAGGTTAGTCT
+
:<:;665<>>>C@;66@GGGIICCC:=>>:=BCCAA8@599:555<7;;9<:?>B==BBB+;8:C@?==8<<==29944444$4;8=9=@@2?>>@BBBA;;99929;>?7?DC<@B@@@@;:;@A>=@:;9<?@@B?@BC@<<00+09==A=AABBCB=B>BBB???@BF>AAB?B==<;3;33,7;<<<,=A?::9@A>:;;8=8;<=>:>=@?CBB999?A?8817/7<8699><@B@DCAAACBBBBBBBBAA?>??:?>D?@@A::49<A?8=8;8889
@ATNG8:05124:06192
GATGGTAGTGCGTGAGAGAGAGACCCAGAAGATCAGGAACTCTAGAAGAATTCAGATTTTTAACACGAGAGTAAACGTAAAAAGAAGGTTTTACAAGACTCACGTTAACAATATTGTAGCAGTACGCACACAATCGAAGCGCAGTAAGGATGGCTAGTGTAACTAGCAAGAATACCACGAAAGCAAGAAAAAGAAGTACGCTATTAACTATTAACGTACCTGTCTCTTCCGAAACGAATGAGTACACATCGTCGTGTCGTGCTACCATCGAATGAGGTTAGTCT
+
A@@<@CDBBBCCCCCBCCDCCCBBB>BBIEDCCCCC@B@BEEDDCC?CC?B@BBCAAAAA1@=AAAFCBCBABE>@@BA@AA2AB?B<BBB;BCE?CBBCCCDCB?B?CC@CCC?AABBDBBCCCDBAABBC@DCCC>CCBBBBAB?C@DBB?BBCCCCBA>AACCDC?AA@@??=@@CCD<A@@;99999(:A>BBAAB@===7:6;=??6;7;ACCC?BC???CC?B>ACG>DBB?BBBBCCCCCBBBCDBBBBBBA???BCC@CBBBB@BDBB?B@CBBBB
@ATNG8:05127:06188
GATGGTAGTGTCAGTGCGCGTCGTCCAGAAGATCAGGAACTCTAGAAGAATTCAGATTTTTAACACGAGAGTAAACGTAAAAAGAAGGTTTTACAAGACTCACGTTAACAATATTGCAGCAGTACGCACACAATCGAAGCGCAGTAAGGATGGCTAGTGTAACTAGCAAGAATACCACGAAAGCAAGAAAAAGAAGTACGCTATTAACTATTAACGTACCTGTCTCTTCCGAAACGAATGAGTACACATCGTCGTGTCGTGCTACCATCGAATGAGGTTAGTCT
+
:99;:;;?BB@@@:><<<@BBCBCB@BBB@CAAA00*08<;?CCDE@DC8:6;@?@?CCC3C=???>>9?<8;;388;<==>+==8=8@=@4@@@;@;655;544.4.44.48838;4366;=<=====A??;>:99;?>>?BBBB?A=A00-0@@=@?BB@BCBBBC@BB?9998<<>@@;@@B?BBCBB3B@<@@@B@;;;C<?:==??8=8==A??<?BA@@@A=@;ABB=BBF>:::CCBBBCBB@?;??BB???999BBB?BAA=A;@BAA>A<;?BBB
@ATNG8:05127:06198
GATGGTAGCAGACGTGACAGAGCGCCAGAAGATCAGGAACTCTAGAAGAATTCAGATTTTTAACACGAGAGTAAACGTAAAAAGAAGGTTTTACAAGACTCACGTTAACAATATTGCAGCAGTACGCACACAATCGAAGCGCAGTAAGGATGGCTAGTGTAACTAGCAAGAATACCACGAAAGCAAGAAAAAAGAAGTACGCTATTAACTATTAACGTACCTGTCTCTTCCGAAACGAATGAGTACTATGTAGAGCTCTATACTACCATCGAATGAGGTTAGTCT
+
@@@A?BCCCCCCJCBCAAACCFCCB?BBCACCCCBB?B?CBBBCBD?AA?B?AAAAABBB3B?BBBAAABBBBB9@>;;;;;*;A>@5;;;6<CCICCBBCCCBC@B@BC@CCC?CCDBCBBBCCCCCCB@@=@BAC@CBBBBCBB?B@CCC?CCBBBACC?CBCCBB?@?<?BA;?>;;<233887799::%:?@>>;@@AA>?6:579>>2;7;?AAA>AA???AB?B@BBB>BBD?BBBBBBCBB===AAAB@??>>>?>?>B=B???B<>B??<?=A@>>?
@ATNG8:05128:06206
GATGGTAGAGAGACTGTAGCGCACCCAGAAGATCAGGAACTCTAGAAGAATTCAGATTTTTAACACGAGAGTAAACGTAAAAAGAAGGTTTTACAAGACTCACGTTAACAATATTGCAGCAGTACGCACACAATCGAAGCGCAGTAAGGATGGCTAGTGTAACTAGCAAGAATACCACGAAAGCAAGAAAAAGAAGTACGCTATTAACTATTAACGTACCTGTCTCTTCCGAAACGAATGAGTACGATGAGATCTCGTGTGCACCATCGAATGAGGTTAGTCT
+
CAAA?BCCBBCCBB@AACCDCCCDD>BAA@CCCDCC@B@BBBBCDD?AA@AADAA:::::.9@BBBABBBBAA@:@A:;::;1;D@D>BBB<BCC@CCCBBBCCC@C@AA?ACC@BACCCCCCCCCCC::9C@BBBC?AAAAABBB@B@C@@?@AACBBBD?BBAABB?BB@BBB=A@CDE>BAA@BCCCC3CC?@>>>A@@@A<@7:;CC<?;?ACAA?AABBBBB?B?BCD>DBB?BBBBBBAACABBAA:88<<>?>>=AA=BB@??;=AAA?A?BAABA
@ATNG8:05130:06198
GATGGTAGCGAGCGAGTGTGTATACCAGAAGATCAGGAACTCTAGAAGAATTCAGATTTTTAACACGAGAGTAAACGTAAAAAGAAGGTTTTACAAGACTCACGTTAACAATATTGCAGCAGTACGCACACAATCGAAGCGCAGTAAGAATGGCTAGTGTAACTAGCAAGAATACCACGAAAGCAAGAAAAAGAAGTACGCTGTTAACTATTAACGTACCTGTCTCTTCCGAAACGAATGAGTACTGCGTCTCACTCTCGCCTACCATCGAATGAGGTTAGTCT
+
@@@>@CCC@?ABABCCDCCCBCCCCACCB@BCCCDC@C?BBCCCCC?CC?B>?>@999:;$;7CCEECDBBA@?:@A?AAAA5AD>C5;;:*:CB>BBBBCBDGE@C?BC@BBB@BCCCCBBBBCCCBBBCC@CDCD=AACCCCCD@??:996:BBBCCCD@CBBACC@CC>BBA?ACDDD=A9928<<<=1>C?BBAABBBBB?C?CABB?C<>>@@@;>:<==>><A=AAA8://+/;<<=:>>?A>>>??>>>AAA>><<>?:>=@@@>>===:>=@AAAA
@ATNG8:05130:06209
GATGGTAGATACTCGCTGATACACCCAGAAGATCAGGAACTCTAGAAGAATTCAGATTTTTAACACGAGAGTAAACGTAAAAAGAAGGTTTTACAAGACTCACGTTAACAATATTGCAGCAGTACGCACACAATCGAAGCGCAGTAAGGATGGCTAGTGTAACTAGCAAGAATACCACGAAAGCAAGAAAAAGAAGTACGCTATTAACTATTAACGTACCTGTCTCTTCCGAAACGAATGAGTACATAGATATACGTATAGCTACCATCGAATGAGGTTAGTCT
+
@>;<:BCCCCDCDAAACCCCCGCB@=BA@=@BBCDC@C@DCBBC@?=?B>A>BAB??@@?1??BBBCBBBB:::,:@;;;;:':?;:;ABB9CIC@CFCCCBCCC@C@BB@BCB?CDDLABBCCBBBBBCCB@F@@@?BBCDBBDC?B?BAA>ABBCBBBB@BCBAAA<??<>>?9><<8:2888877777'8?<A:::B=>==;?6;;>>=C===A??;???@ABE?C@ABB>DEE@?@@ABBCBBBAAAA@@@@A=>>AB;<;<??@??;;;;@;@:>:;:@
@ATNG8:05131:06208
GATGGTAGTATAGAGCTCTACATGTACTCATTCGTTTCGGAAGAGACAGGTACGTTAATAGTTAATAGCGTACTTCTTTTTCTTGCTTTCGTGGTATTCTTGCTAGTTACACTAGCCATCCTTACTGCTCTTCGATTGTGTGCGTACTGCTGCAATATTGTTAACGTGAGTCTTGTAAAACCTTCTTTTTACGTTTACTCTCGTGTTAAAAATCTGAATTCTTCTAGAGTTCCTGATCTTCTGGTATACACACTCGCTCGCTACCATCGAATGAGGTTAGTCT
+
BBBC@CCCBBBBDDCCBBBBDCCCCCDDCCDAECBB<BB>B?BCFCCBB?CDCBB>B?CCCC?C?CCC?AABCB?BAAAA2BC?BBCA;BAAC?BBB?BB798AAAA?BBBBBCAA>BBC=?<@@A>>=>>9>@<<4;;==?@@@@BA@?>>>?;>>><??<?=>>=A@@@@A:>====2=<A:==CCC/>@?@D:AA???@A=<<59999.:=>>@;?=AA=??@A>>><A<A@>>>@<???=@@???@@A???@@@@@@AAB;@==@@7///9599==66;
@ATNG8:05138:06183
GATGGTAGAGAGAGCTCTCTCATCGTACTCATTCGTTTCGGAAGAGACAGGTACGTTAATAGTTAATAGCGTACTTCTTTTTCTTGCTTTCGTGGTATTCTTGCTAGTTACACTAGCCATCCTTACTGCGCTTCGATTGTGTGCGTACTGCTGCAATATTGTTAACGTGAGTCTTGTAAAACCTTCTTTTTACGTTTACTCTCGTGTTAAAAATCTGAATTCTTCTAGAGTTCCTGATCTTCTGGGCAGACTCTCACACGCCTACCATCGAATGAGGTTAGTCT
+
DCBC?BBBCCCCCCC@ABCCCDCCCAAACC;;9:BBC?BDAD@BBBBBCC@CCBCB?B?BBBB@A@DDDBABBBB>BBCCC2BB?B>>>:>AAD?CCC@CC>879ABB?AAABBB>><>CA=A;AAD>:::;=A@@@9<<AADAA<<<>>>?88:<<<<;<<:><ABAC>AABD:>>???5?=E:>=@@@/@B???9>><<<?@>@@:>>>>/>::;A<?<?A=CAAA???=A<??@@@@6;:>A9ABB::8;==@AAA??<>>A<A:;;?=C???<A=@@@@?
@ATNG8:05145:06173
GATGGTAGACACGTGTGCTCTCTCGTACTCATTCGTTTCGGAAGAGACAGGTACGTTAATAGTTAATAGCGTACTTCTTTTCTTGCTTTCGTGGTATTCTTGCTAGTTACACTAGCCATCCTTACTGCGCTTCGATTGTGTGCGTACTGCTGCAATATTGTTAACGTGAGTCTTGTAAAACCTTCTTTTTACGTTTACTCTCGTGTTAAAATCTGAATTCTTCTAGAGTTCCTGATCTTCTGGATAGCGACGCGATATACTACCATCGAATGAGGTTAGTCT
+
>>C>?CCCBBCBBCB@ABCCCBCDCCCBBCBB>B;;;.;B;@;@@@ABAB>@?BDD@B?BBBC@C@BCCAA@BBC?>>88/7?6@99:(3::<7AA@;@=0000=<<5=CBABBBCA???7;7;;;;AA??;?@@@389=;;;??@@@A@@@A@7;;=:>A<A>DA?>>@B;;59<===2=8=;>;;;:+:6336)--3---79794999+6677=6A;>@:@@?>?88176<<>>==499<8==A@@@@===?888;===??<;;<>><AAAA<A=A>>>?
@ATNG8:05145:06204
GATGGTAGTAGTACACTAGTCATACCAGAAGATCAGGTACTCTAGAAGAATTCAGATTTTTAACACGAGAGTAAACGTAAAAAGAAGGTTTTACAAGACTCACGTTAACAATATTGCAGCAGTACGCACACAATCGAAGCGCAGTAAGGATGGCTAGTGTAACTAGCAAGAATACCACGAAAGCAAGAAAAAGAAGTACGCTATTAACTATTAACGTACCTGTCTCTTCCGAAACGATGAGTACATAGATATACGTATAGCTACCATCGAATGAGGTTAGTCT
+
55>>;CCCBBBCCBBBCCCDCDABB@CCC?BBCDCC@CCCCDBB@@?ABFJ@CCBCBDEE5B@BCCCCCCCDCC>@@@CBBB5BB?C=BBB:BBGAECCCCBBBD@D@BB?BBB?BBBBBABBCCCCBBCDDACCDD?BBCCBBAB?C@C@@>?CCCCCCC=A@?ACA?AA>BBB799>>=7?@@<@@?@?2AB?BBABCCD@@=;9<AAC;?;@BC@@<@AAAABA@C@DDD;DBCBBCAAADDAABBBBBAACAAA@@@@@B;?>??D;;<<@<@<@B>;;
@ATNG8:05098:06247
GATGGTAGCTCTGCTCTGACTCTCGTACTCATTCGTTTCGGAAGAGACAGGTACGTTAATAGTTAATAGCGTACTTCTTTTTCTTGCTTTCGTGGTATTCTTGCTAGTTACACTAGCCATCCTTACTGCGCTTCGATTGTGTGCGTACTGCTGCAATATTGTTAACGTGAGTCTTGTAAAACCTTCTTTTTACGTTTACTCTCGTGTTAAAAATCTGAATTCTTCTAGAGTTCCTGATCTTCTGGGCAGACTCTCACACGCCTACCATCGAATGAGGTTAGTCT
+
CCBB?BBCCA<BEDBBBGABBCBCCA>@@>9:.9@??8@@=B=@@ABBBC@CCCBB7:6;@>A;B>BCBB@B=5929::;;*4@=BBCC<BBBB?BBB=@A?;;9BAA@@A;;;AAB>?@BAD?CCGCA@AC@CCCC:;;B;;;<<;?@>=BB::4:<>::B?B;CCCCAAAB@;;5559&9.929=BAA0><955)5555<<@969>?>C>1;655:5:8>>9<<???9?;>9>:;>>=8;795,5<==><<ABBCCBBB<@>><?>=>C@AAAC@C@CCCCC
@ATNG8:05098:06248
GATGGTAGCGAGCGAGTGTGTATACCAGAAGATCAGGAACTCTAGAAGATTCAGATTTTTTAACACGAGAGTAAACGTAAAAAGAAGGTTTTACAAGACTCACGTTAACAATATTGCAGCAGTACGCACACAATCGAAGCGCAGTAAGGATGGCTAGTGTAACTAGCAAGAATACCACGAAAGCAAGAAAAAAGAAGTACGCTATTAACTATTAACGTACCTGTCTCTTCCGAAACGAATGAGTACGATGAGAGAGCTCTCTCTAATCGAATGAGGTTAGTCT
+
?AAB>ACC?@ABBBBBBCCCCCCCC@CCC?BBCCBB@B@BBDCCCC?>????>A;;;;;;#:7C<?B@@CCCBB=BBBBBBB5BC<A;@@@7@BD@BBBDHGBBB@C@BC@BCC?BBDCC@AABCBCBCCCC@CCCC?@@BBBBAB@CAD::;:DCDCBBB@DCCCCC@AA9AA@499999+9>?;==>=>?'?;==:48==DC=?=?=:@A<?>;?CCC@BA@@@BB>A>ABB=BCB@??@CCECBB@AACCCCBBBAAACCAB?BA@@<;;;A<@<@@@@@
@ATNG8:05099:06239
GATGGTAGTCTCAGATAGTCTATAGGTACTCATCCGTTTCGGAAGAGACAGGTACGTTAATAGTTAATAGCTGTACTTCTTTTTCTTGCTTTCGTGGTATTCTTTGCTAGTTACACTAGCCATCCTTACTGCGCTTCGATTGTGTGCGTACTGCTGCAATAATTGTTAATCGTGAGTCTTGTAAAACCTTCTTTTTACGTTTACTCTCGTGTTAAAATCTGAATTCTTCTAGAGTTCCTGATCTTCTGGTGTCGTCTTATCATGTACTACCATCGAATGAGGTTAGTCT
+
A;:57<;;A@@@A<=<<<@;9;;//)///79:<=8<A?4<@46.59955597<555:0505=<><<256>655<9=9344444$483:9:>25454.4861///(///9/3-388333:;-3394:5<>>=@;??<@?AB?;;;BCCBBA@@><=<99299.9888.4./////99:::555555&549555555$55;<<1:@<5955559.444&4////)/3::288:;:::9>7;<;;:8584516;9@?>00*0><<=?=@555:5;==CC@969@:=9=@A??
@ATNG8:05100:06215
GATGGTAGGAGACACGTCGCACACGTACTCATTCGTTTCGGAAGAGACAGGTACGTTAATAGTTAATAGCGTACTTCTTTTTCTTGCTTTTCGTGGTATTCTTGCTAGTTACACTAGCCATCCTTACTGCGCTTCGATTGTGTGCGTACTGCTGCAATATTGTTAACGTGAGTCTTGTAAAACCTTCTTTTTACGTTTACTCTCGTGTTTAAAAATCTGAATTCTTACTAGAGTTCCTGATCTTCTGGGCAGACTCTCACACGCCTACCATCGAATGAGGTTAGTCT
+
@CAC@CAA?BC;:;CBBBBBBBBABA@@==99.9@B@6@C5;2955<<5505::=@9@9@??@=C@CBBBBB?;?8=@???1@<:>7777&7</0)0/0*0:6:@@?AB>AAAABBCC?BCC@D=>>>886::9=>;;7;==BAA@>>>A<=:;8818<<:::1818=AAABB==7<8888)84:4;>>?@/@B@@@-//6///79/56,7>>A/A==;:5:9=<58:???@=<9=:>>ABBB;?@@A:A??>>>@>>=@BBBD<=>=8<:;;=8====:=<@@>>>
@ATNG8:05100:06237
GATGGTAGGCACTGCGCACACATCCCAGAAGATCAGGAACTCTAGAAGAATTCAGATTTTTAACACGAGAGTAAACGTAAAAAGAAGGTTTTACAAGACTCACGTTAACAATATTGCAGCAGTACGCACACAATCGAAGCGCAGTAAGGATGGCTAGTGTAACTAGCAATAATACCACGAAAGCAATAAAAAGAAGCACGCTATTAACTATTAACGTACCTGTCTCTTCCGAAACGAATGAGTACATAGATATACGTATAGCTACCATCGAATGAGGTTAGTCT
+
<<<>@BCDACBBBBCCCE@@ACCCD>ICC?BDCGBB?C@CCDCGDC?BB@C@BB@;;;;;);<AABECFGCAAA;?@;;;;;*;;5;=@@A7ABB>BBAADDCDC@C@CE?CBC@CDDCDCCBCDCCCBBBC>AAAA>ABAC???B@B@CCC?BBBCCCCC@DB???B?B@<@@@000>@@7@;=9:8888(8>:>@BBBBABA4816<=>8<8==@AA?A??>>>>>B@BCC>BBB@AAABBBBBD@@???A??>>>@AAAAAA=DB;;<<===><><A@<;;
@ATNG8:05102:06219
GATGGTAGTATCTGTCTACGAGAGCCAGAAGATCAGGAACTCTAGAAGAATTCAGATTTTTAACACGAGAGTAACGTAAAAAGAAGGTTTTACAAGACTCACGTTAACAATATTGCAGCAGTACGCACACAATCGAAGCGCAGTAAGGATGGCTAGTGTAACTAGCAAGAATACCACGAAAAGCAAGAAAAAAGAAGTACGCTATTAACTATTAACGTACCTGTCTCTTCCGAAACGAATGAGTACGTGTGACGTACGTGAGCTACCATCGAATGAGGTTAGTCT
+
788:@F@@BC<66=>==BBABBDCC?B@@:@>00/9)/)-5--///)/96:6;:977;;;,;8>>88:>::/0)/8:;;==+?C;>9AA@7BBB?BCCCGECBB=B?@@=@AA>B@@@BBBCBBCBB;::C@FDDD=@@AADEBB?B?@@@?ABB??@CB>ABCBBB?CE=AA</7/////(///)000000%096;52576797).,.699.505AA??<?A558<B?C>ACA;BBB>BBBBBBBBAABCCCCBBBCCBA???DB?BB>>?:=ACC@B@BB?>>
@ATNG8:05102:06259
GATGGTAGCTATACGTATATCTATGTACTCATTCGTTTCGGAAGAGACAGGTACGTTAATAGTTAATAGCGTACTTCTTTTTCTTGCTTTCGTGGTATTCTTGCTAGTTACACTAGCCATCCTTACTGCGCTTCGATTGTGTGCGTACTGCTGCAATATTGTTAATGTGAGTCTTGTAAAACCTTCTTTTTACGTTTATTCTCGTGTTAAAAATCTGAATTCTTCTAGAGTTCCTGATCTTCTGGTAGAGCGTGCATATATCTACCATCGAATGAGGTTAGTCT
+
;?<<9BBBCCCCBCDDDCBCCCCCCDBA@CAA?ACCC>CC@C@CCCCDBB>BC@@?=?>ABCC@C@CCAAABBBB?BBCCC3@B?BAAB;CCBB?ABA>AB=?>?C@A>ACCBBBBC<A?C>B>BAA==;:;=@@@@;@>AAAA??@@A@@@::;:===<??;?<?CCCDBCCFBCBBBB9B?B@BBEEE3CCCCC<@A@CBBBCCC@BBAA2A:;:B?A>AE@BBDEDAB>A?BBBEBB>ABB?BBCCCCBBCBCBCBCCCABD?BAAAA;==>>8=:@A@>>
@ATNG8:05105:06227
GATGGTAGTCTCAGATAGTCTATAGTACTCATTCGTTTCGGAAGAGACAGGTACGTTAATAGTTAATAGCGTACTTCTTTTTCTTGCTTTCGTGGTATTCTTGCTAGTTACACTAGCCATCCTTACTGCGCTTCGATTGTGTGCGTACTGCTGCAATATTGTTAACGTGAGTCTTGTAAAACCTTCTTTTTACGTTTACTCTCGTGTTAAAAATCTGAATTCCTCTAGAGTTCCTGATCTTCTGGGTCTCTCTCTCACGCACTACCATCGAATGAGGTTAGTCT
+
<>;;?B@@@BAAAA;;5<666?=BBCBBBC9;8:BBB?BC@E@FCDCC;;69;9??098;@@D@E@BB@?;;;::7<;<<<0:?<?;>A2>:6616=<7=>969@A@A<AABBBAAA7:;@;@;AAAABB@@=@C@@<BBBCCBCAA@@A@@@@B6<::49=;?2:9@@@<<<>466?AA0?15.59999(999:D=CBBBBB@99929999$9;;9969<?;@@BAB@?@;@;???@@@@CABB>BCDCA@A@;;;A@???@;;5;?@???BBBC=B<>?@@@
@ATNG8:05107:06212
GATGGTAGCACGAGTCACTCATATCCAGAAGATCAGGAACTCTAGAAGAATTCAGATTTTTAACACGAGAGTAAACGTAAAAAGAAGGTTTTACAAGACTCACGTTAACAATATTGCAGCAGTACGCACACAATCGAAGCGCAGTAAGGATGGCTAGTGTAACTAGCAAGAATACCACGAAAGCAAGAAAAAGAAGTACGCTATTAACTATTAACGTACCTGTCTCTTCCGAAACGAATGAGTACAGAGATACGATATGTCTACCATCGAATGAGGTTAGTCT
+
79:;@A@@BA@;>BCDD;;9AA??C:@BB>?@ABAA=A@CCB;;;EADA=A?000><>>?0?<@AA?@?C?@@A9999=@@@+6:969>@@2>CCGHC;;;CBAB@B?A@@BCB?AABBCCCCCDDCCBCCC@@@@A?B????@?C@C@C:::;CCBBBBC?BBBABA@CC@@@?=??ABA<A@@;::999(:A?AAA;;;==?:>;>@@A;><>=AAC?BCBB?@?>B=???8?CC>??????AAAA===<>?<9;:89>@>>;=89884/..3.3495555
@ATNG8:05107:06241
GATGGTAGGCGAGAGTGAGACCAGTACTCATTCGTTTCGGAAGAGACAGGTACGTTAATAGTTAATAGCGTACTTCTTTTTCTTGCTTTCGTTATTCTTGCTAGTTACACTAGCCATCCTTACTGCGCTTCGATTGTGTGCGTACTGCTGCAATATTGTTAACGTGAGTCTTGTAAAACCTTCTTTTTACGTTTACTCTCGTGTTAAAAAATCTGAATTCTTCTAGAGTTCCTGTATCTTCTGGGTGCGCTACAGTCTCTCTACCATCGAATGAGTTAGTCT
+
:::;:?;@@BBBC;;6>?<<=:=>@@DDD;<;<CCJ>EC@B@A@@DBBC@DDCCB@B@CCCC@C@ECCBCCBAA@CBBBC3BC?BBBC?BBB>A@=@@;::9@9937=77;<88037?;??=9=9=///5999=?A>>?>>;>::8757955,2555:A:>9>@A>88>9<67<:::.:6;399===*9555908886778888+55522#266884928848888<:?4:6?73397/(/.66.//.336:9;555;==///;485555+22222599997
@ATNG8:05109:06219
GATGGTAGCTCACGTACGTCACACGTACTCATTCGTTTCGGAAGAGACAGGTACGTTAATAGTTAATAGCGTACTTCTTTTTCTTGCTTTCGTGGTATTCTTGCTAGTTACACTAGCCATCCTTACTGCGCTTCGATTGTGTGCGTACTGCTGCAATATTGTTAACGTGAGTCTTGTAAACCTTCTTTTTACGTTTACTCTCGTGTTAAAAATCTGAATTCTTCTAGAGTTCCTGATCTTCTGGGTCTCTCTCTCACGCACTACCATCGAATGAGGTTAGTCT
+
44;=9==AA>=@<@955;9<<A9:9AAA;;9@:@?CE?CC@CACEDCCBB@BCDCC@B@BCCC@C?C?@@@>:9=4:9;;;)58;?BBB8@A@?<?@@=@B<???AAC=A999AAAB>@AB?@<@@@>>@AA<>>>@388>=;;;;?=<<=888;5888:;;5;<;:;A;8:AA==686-56:656676(5===?8>=?756@A??;>>>>/:??;;7;;AB;C@>@556<@<@>AAAE8;;;:6:AAA=>>>?A@@?>=;;7:177633----72:6888==
@ATNG8:05110:06210
GATGGTAGCTCTGCTCTGACTCTCGTACTCATTCGTTTCGGAAGAGACAGGTACGTTAATAGTTAATAGCGTACTTCTTTTTCTTTGCTTTCGTGGTATTCTTGCTAGTTACACTAGCCATCCTTACTGCGCTTCGATTGTGTGCGTTCTGCTGCAATATTGTTAACGTGAGTCTTGTAAAACCTTCTTTTTACGTTTACTCTCGTGTTAAAAATCTGAATTCTTCTAGAGTTCCTGATCTTCTGGGTGCGCTACAGTCTCTCTACCATCGAATGAGGTTAGTCT
+
<<<>?B>CC966;@A@@DCCEBCCCCBBAD;;:;BCB<AA?C@CCDIICC>ABC:;756@@>?7AACCCCC;;:@=>>>>>,494)4=9;2<?A?9@:0+/>,/0=?>D?@@@BBBBB?BAC>A>BB@@@BCC@BA@@@B@@ACAAA?;;:BAA@@=@CC=AA?C>AABCCCCFFACCCIF;D;;;;CDCD5BCBCD7;;;;A@@;::2:999'9>>==:>;@A=AA@AAAA=A=???AAA=@@AA;AAABBBBBBCDBB@@@B@@<@@?AA5;:9<8=9?@BBB
@ATNG8:05110:06221
GATGGTAGAGAGACTGTAGCGCACCCAGAAGATCAGGAACTCTAGAAGAATTCAGATTTTTAACACGAGAGTAAACGTAAAAAGAAGGTTTTACAAGACTCACGTTAACAATATTGCAGCAGTACGCACACAATCGAAGCGCAGTAAGGATGGCTAGTGTAACTAGCAAGAATACCACGAAAGCAAGAAAAAGAAGTACGCTATTAACTATTAACGTACCTGTCTCTTCCGAAACGATGAGTACTGCGTCTCACTCTCGCCTACCATCGAATGAGGTTAGTCT
+
CBCC:><<=:::555;<<=>696A@:A@@>;0//00)/)//:;:45033135::///676'66///86773333(3345>>>*66468<>?26668<<<@955==8@???<;<A<?@@A;;6>><;;:977;)/000*/8:344>>9?=ABB:;9BBCDAA>A:99>>8==6;?;688766.///(//999'63(..557778726053..(.(.56/3-3:88788286988.83333:888>=B=:<<<<<<<>?=BB?@@?>B:<=<;>>7718=89:=B
@ATNG8:05121:06226
GATGGTAGACATATCGTACTCTCTGTACTCATTCGTTTCGGAAGAGACAGGTACGTTAATAGTTAATAGCGTACTTCTTTTTCTTGCTTTCGTGGTATTCTTGCTGTTACACTAGCCATCCTTACTGCGCTTCGATTGTGTGCGTACTGCTGCAATATTGTTAACGTGAGTCTTGTAAAACCTTCTTTTTACGTTTACTCTCGTGTTAAAAATCTGAATTCTTCTAGAGTTCCTGATCTTCTGGGTGCGCTACAGTCTCTCTACATCGAATGAGGTTAGTCT
+
BDDD?CBBBDBBCCDCCCBBBB;<;CA@BF;;8:BAB=BD@C@CBBBDDD?BBCBB?C@CBBB@CABABCCBBBB?@@@@A2AC@A9984:A@C@BBD@BB<>>CBB?ABBBCAAA;@??<?<@????>>>=BBBC8;;>?:;;@>?>??=>=@<@??=>>:>;@@BA???AA<>>>>>3>:=788888(8>:::1;=<===>>>@<AAAA/@::8><A<AA:??BB???;@<@A@A@B7:;AE:<;;A@@@AA===B==>AA@>==?>5:;==<@<??@@@
@ATNG8:05121:06230
GATGGTAGTGATACAGATCAGACACCAGAAGATCAGGAACTCTAGAAGAATTCAGATTTTTTAACACGAGAGTAAACGTAAAAAGAAGGTTTTACAAGACTCACGTTAACAATATTGCAGCAGTACGCACACAATCGAAGCGCAGTAAGGATGGCTAGTGTAACTAGCAAGAATACCACGAAAGCAAGAAAAAGAAGTACGCTATTAACTATTAACGTACCTGTCTCTTCCCGAAACGAATGAGTACTATGTAGAGCTCTATACTAATCGAATGAGGTTAGTCCT
+
ABCC@CBBBDCCCBBCCCCCCBC<A?ACCACBBC@@<@=ABBA@@E@BB9B;>=A999887#3-399;;;@;;;;*///9999):93:.555&5B@?CBBBCBBCCAB@CD@CBC@BBAABCCCHDFCCDCCC>B;;;>AACB;;;B?C=C<;4;::?A@@A?BBBBBC?BB@999=@@CBH>AAA?@@@@@,00,0/0>>=:6808078<<69495::<8<=877>?188(777)3<<6888::=9:?744=;999::9>99965073..(.32959(----(-
@ATNG8:05122:06256
GATGGTAGATATATGCACGCTCTACCAGAAGATCAGGAACTCTAGAAGAATTCAGATTTTTAACACGAGAGTAAACGTAAAAAGAAGGTTTTACAAGACTCACGTTAACAATATTGCAGCAGTACGCACACAATCGAAGCGCAGTAAGGATGGCTAGTGTAACTAGCAAGAATACCACGAAAGCAAGAAAAAGAAGTACGCTATTAACTATTAACGTACCTGTCTCTTCCGAAACGAATGAGTACGTGTGACGTACGTGAGCTACCATCGAATGAGGTTAGTCT
+
BBBB?BBBBDDCCBBBBCBCDCCCC@CBB?BCFE@?>@@CCCABCB???=?=???89888)9<ADCABB?A:99+9?:;;;<);B>C599949BD@BCCCCCCCC?B@@@>@DD@BBBBBBCDCCCCCBBAB?CBBD?BCCCB@?B5949??=ACBBCCDD?CBBBAA>AB>AAB9::BBB=B:949@@@A2AB@FAAAB???@<><>BAA6;7;>ABB?BBAAAAC=A?ABB=BBB@DCDBBBCABCBB@@?CCCDBBBBEBBB@FABAB@CEAA>A?B?>>B
@ATNG8:05128:06247
GATGGTAGTATATCGCGTCGCTATCCAGAAGATCAGGAACTCTAGAAGAATTCAGATTTTTAATACGAGAGTAAACGTTAAAAGAAGGTTTTACAAGACTCACGTTAACAATATTGCAGCAGTACGCACACAATCGAAGCGCAGTAAGGATGGCTAGTGTAACTAGCAAGAATACCACGAAAGCAAGAAAAAGAAGTACGCTATTAACTATTAACGTACCTGTCTCTTCCGAAACGAATGAGTACACATCGTCGTGTCGTGCTACCATCGAATGAGGTTAGTCT
+
CCDC@CBBBBBDCCDCCCBBCCCCCABBB?ABAC@@>BACCCCCCC@BB@C@BCBCDDDC2C?BBBBBCCCCCE>A@A<@??3=@;>8BBC<CHHBDCCCCCDCC?B?BC@CCC?BBAABCBCCCCCCAAACADD@A>ABBAAAAB@B@BBC@CCCBBBBB?BBBCCC?BB????<@@@@@8=<<:99:::.9A?@;;;B==<=8=5;;CC7;7;@BAB?BC@@?CE?B@BBB>CCC?BBBCCBBAABADD;??DEBB@???B??>?AAA?=ACBC?B?BBAAA
@ATNG8:05128:06249
GATGGTAGAGTACAGTGTAGTAGACCAGAAGATCAGGAACTCTAGAAGAATTCAGATTTTTAACACGAGAGTAACGTAAAAAGAAGGTTTTACAAGACTCACGTTAACAATATTGCAGCAGTACGCACACAATCGAAGCGCAGTAAGGATGGCTAGTGTAACTAGCAAGAATACCACGATGCAAGAAAAAGAAGTACGCTATTAACTATTAACGTACCTGTCTCTTCCGAAACGAATGAGTACGTGTGACGTACGTGAGCTACCATCGAATGAGGTTAGTCT
+
::9:6:88::999955555555;;<165<795555<8<:>>=<5550544:48::33333$3-3333:996//(///////$59496;;;+///27///98-//)/)/73::<8<<4355555==;;=949.4444.44=;;;;;7?8>:>5:>9;;?894997>>>7884999,///////:366866$/.0...656699/5,222857288<BA9:7///8=:??B@C=@=>8>=;;=97738559999:;;;>;87337152227+2333.2/57788
@ATNG8:05130:06226
GATGGTAGCATCATGCATATCTCACCAGAAGATCAGGAACTCTAGAAGAATTCAGATTTTTAACACGAGAGTAAACGTAAAAAGAAGGTTTTACAAGACTCACGTTAACAATATTGCAGCAGTACGCACACAATCGAAGCGCAGTAAGGATGGCTAGTGTAACTAGCAAGAATACCACGAAAGCAAGAAAAAGAAGTACGCTATTAACTATTAACGTACCTGTCTCTCCGAAACGAATGAGTACTATGTAGAGCTCTATACTACCATCGAATGAGGTTAGTCT
+
AAAA?BCBBB;:;;:;ACA?BCCCC@CCC@CCDD@@7;69?>>BA@;==-8-8?BBCCCC3D?>>?AAAAAABA8>@<;<<;);?:;4955&5<=:?CDDCC;;;>B@BB@BDB?CBACD@AACCCBBBCCD@CCEG>@;;;;;:A?B@FBC@BCCCCBBB@CFBBAA?@@:<;;5;;;=>7<887B=C=C+==;=BBCB8:;A7:57<<:/7055??@@CC?>:<EE9@A=<=<=7888?BBB>>>A?@@9669:;<;>:99=6<<7885:?>?<?8>@877
@ATNG8:05130:06229
GATGGTAGGACGAGCGTCTGAGAGGTACTCATTCGTTTCGGAAGAGACAGGTACGTTAATAGTTAATAGCGTACTTCTTTTTCTTGCTTTCGTGTATTCTTGCTAGTTACACTAGCCATCCTTACTGCGCTTCGATTGTGTGCGTACTGCTGCAATATTGTTAACGTGAGTCTTGTAAAACCTTCTTTTTACGTTTACTCTCGTGTTAAAAATCTGAATTCTTCTAGAGTTCCTGATCTTCTGGGCAGACTCTCACACGCCTACCATCGAATGAGGTTAGTCT
+
:><=:=>C@FDCA=A<@@@ABCCC@CCCCCCC@CBAA9@@<@?BGBCCBB@BEGIG@B?BBCF@C@BBBBCCCBC?AAAAA0AA=A@@@;@BBCBBB@BD9;;;AAC@CDBBDEDD@CCC?B?CBBA@@?@=?AAC<A@CBBB@A@@A@ABBBB?BBB?BDAD>@@BJEEI<;5<<<<<.;>A>;;;;;*;A;;;8;@BCCCCA@@5;;;;);>>?A?B@CG@BAABEAB?B?A@@A@@8;:DJ?EDCCCBBCCCCCCDD?BCC?@ACCB@ABCC@C=?@@@@
@ATNG8:05135:06255
GATGGTAGCGCATATCAGCGCAGCCCAGAAGATCAGGAACTCTAGAAGAATTCAGATTTTTAACACGAGAGTAAACGTAAAAAGAATGTTTTACAAGACTCACGTTAACAATATTGCAGCAGTACGCACACAATCGAACGCAGTAAGGATGGCTAGTGTAACTAGCAAGAATACCACGAAAGCAAGAAAAAGAAGTACGCTATTAACTATTAACGTACCTGTCTCTTCCGAAACGAATGAGTACCTCTCAGACGCTCGTCCTACCATCGAATGAGGTTAGTCT
+
CDBB?B:66>@CCCCCBBB@@ACEL>GBB@BCCBBC@C=@@B@@@B@BH@G@CED@@@@@0A?CDDCCCCCBA@8@A;;;;;*;=>>5;9;0;CC@BBCFCDECD?B?@@<@BB?BBCGEAACCCBBBBCAA?ABBB?AAACBCFAD@GA@?@BBBAB@@=@@ABCB?BC@???@AAABB=AAA<?????.<A>???@KKBBB?B?CCEC:>:>BCBB?BAAA@DD?B?BBB>CCC?BBBBBCC@@??BCCBAAABA@AC8;:@===;<;;>@88185;?ABB
@ATNG8:05136:06211
GATGGTAGCTCTGCTCTGACTCTCGTACTCATTCGTTTCGGAAGAGACAGGTACGTTAATAGTTAATAGCGTACTTCTTTTTCTTGCTTTCGTGGTATTCTTGCTAGTTACACTAGCCACCTTACTGCGCTTCGATTGTGTGCGTACTGCTGCAATATTGTTAACGTGAGTCTTGTAAAACCTCTTTTACGTTTACTCTCGTGTTAAAAATCTGAATTCTTCTAGAGTTCCTGATCTTCTGGTATACACACTCGCTCGCTACCATCGTATGAGGTTAGTCT
+
588:@<;;>===;;;6659<::00/9999=@E@CBB>4@@4:45==BBCC@CCCAA=@?BB;?:D@CBBAA;:55544444$4;6;<B>3:955.555.54.55<<<<466===<<@;>:5:.44949::<:@>54.5:5449999445::888243448:6:-4359:555?6;0///&/)/////&//;;>8@=666<;988.4444$48844.45:<7;::9<8816)------(-9;6<<<===<<?=<;000//79;57//////:/4.4.49<<<
@ATNG8:05138:06229
GATGGTAGCTCTGCTCTGACTCTCGTACTCATTCGTTTCGGAAGAGACAGGTACGTTAATAGTTAATAGCGTACTTCTATTTCTTGCTTTCGTGGTATTCTTGCTAGTTACACTAGCCATCCTTACTGCGCTTCGATTGTGTGCGTACTGCTGCAATATTGTTAACGTGAGTCTTGTAAAACCTTCTTTTTACGTTTACTCTCGTGTTAAAAATCTGAATTCTTCTAGAGTTCCTGATCTTCTGGGTGGCTACAGTCTCTCTACCATCGAATGAGGTTAGTCT
+
BBBB?BCCCCBBBBBCBBBBCCCCDBBBCCBA?ADDD=CC?C?BCDCCCC@CCCCC@CBDCBB>B?DDDDAADDD@EDBBA>AC??ABB=BBCC@CDC?BB9;:@CCD?BBCDCCCC?BDD@C?DDCCCBBB?CDCC?CBCCCBBBDCCBBBBBB@CAA>AD?B?ACCCCCECC=B;;;;.;>E=AABBB2CCCCG>CCCCBBCBC@5;;;;*;@@A@?@@CC@BBCCCAB?A@CCCBBB;@::;/;@;BBDCCCCBBB@@@CD@BCBBB?BA@@>@?AC@@@
@ATNG8:05147:06248
GATGGTAGAGTATCATGTGTATCTCCATAAGATCAGGAACTCTAGAAGAATTCAGATTTTTAACACGAGAGTAAACGTAAAAAGAAGGTTTTACAAGACTCACGTTAACAATATTGCAGCAGTACGCACACAATCGAAGCGCAGTAAGGATGGCTAGTGTAACTAGCAAGAATACCACGAAAGCAAGAAAAAGAAGTACGCTATTAACTATTAACGTACCTGTCTCTTCCGAAACGAATGAGTACGTGTGACGTACGTGAGCTACCATCGAATGAGGTTAGTCT
+
:<<<@CAABBBECCDCBBCCFECCD@CBB@BBAABC@C@BBCBBBC?CC@CACD@:::::*:>BBCBCEBB:::0;B<<<<<*;:49====0>B@?BCBCBEFAA>BAAA>ABA=AA@@A@@@CCCCCBB:;:;CCC@DCABACDD=@=@@?<?BBDCCCB?BBBCBB>@B?BBC?ABBBB=B??<@BDFD3BB?>>>BCCCCA<A7;;BC;@<?AB;;6;AAA@AB@C?BBC?BBD>@@ABDCCCCCBBABABBAAAA???AAB?BDDBB>AA997:>ACA?@
@ATNG8:05100:06296
GATGGTAGTGTCATATGAGAGTGTGTACTCATTCGTTTCGGAAGAGACAGGTACGTTAATAGTTAATAGCGTACTTCTTTTTCTTGCTTTCGTGGTATTCTTGCTAGTTACACTAGCCATCCTTACTGCGCTTCGATTGTGTGCGTACTGCTGCAATATTGTTAACGTGAGTCTTGTAAAACCTTCTTTTTACGTTTACTCCCGTGTTAAAAATCTGAATTCTTCTAGAGTTCCTGATCTTCTGGTATGACTAGTGTACTACTACCATCGAATGAGGTTAGTCT
+
CCC>?CBCDBBBBBBCBBBEECCCCDCCBB;::;BBK?BC?B?BBBCCCC@DDFBA?A@FEDC?C@CCCCCA@@C@AAA@@,;;69BCE>BBCC@HCC@BC@CCCECC@BCBDDDED@BBC@B?CCABACA@>@CEF@BBBBDCBBCBBCCCBBB@CCC?CD?C=AADCCCBBB?BCBCD9@=@9:::::*:DBCC>C@@AE?CCDB@BCCC3BDDCC?C@DE@BCCCAAB@D@CBBCCDAAAA@CBCCCBBCBBBEDCCCCDCC?ABBBC@BBAA?A?BB???
@ATNG8:05101:06288
GATGGTAGCGCGACGAGCGTAGACCCAGAAGATCAGGAACTCTAGAAGAATTCAGATTTTTAACACGAGAGTAAACGTAAAAAGAAGGTTTTACAAGACTCACGTTAACAATATTGCAGCAGTACGCACACAATCGAAGCGCAGTAAGGATGGCTAGTGTAACTAGCAAGAATACCACGAAAGCAAGAAAAAGAAGTACGCTATTAACTATTAACGTACCTGTCTCTTCGAAACGAATGAGTACGAGAGTCAGAGCAGAGCTACCATCGTCCGTTAGAAGTCT
+
:AAC@CBBBBB@@ADCCCCCCCAAA<ACC@CBDCCC?C?CCBBBCB@DD@B>AABBCDDD2A>BBBDBBBBBEB=A?;;;:9*9B>B5<;<-;BB;@ABBBBCCC?B?BC@AA@?CCBACCCBBBCCCCDCC?BBBD?AAABB????BADCC?BBCCBBBB?CBCCCC>AA?BB@588BBB9A??;?BAAA3>><>???@@@AA<@:==??5;6;>AAB>AA@??CC?CAAA<AAA>ABBCCCCCC>>>AAAC?;;@@@A@AAA<B@?@@A=??;?@@<>>>?
@ATNG8:05103:06280
GATGGTAGCATCATGCATATCTCACCAGAAGATCAGGAACTCTAGAAGAATTCAGATTTTTAACACGAGAGTAAACGTAAAAAGAAGGTTTTACAAGACTCACGTTAACAATATTGCAGCAGTACGCACACAATCGAAGCGCAGTAAGGATGGCTAGTGTAACTAGCAAGAATACCACGAAAGCAAGAAAAAGAAGTACGCTATTAACTATTAACGTACCTGTCTCTTCCGAAACGAATGAGTACCTCTCAGACGCTTCCTACCATCGAATGAGGTTAGTCT
+
AB>;=BABBCCCCCBBCCCCCCCCC@CCCABBBCCC@C?BBCCCDD?BB?B?BBBBAAAA2C>BBBBBBAB?>?:?@ABBBD5BC@C?CDD;EED@CCCCCCCBB@C@BC@CCC@CBAACCCCCEBBBBCCC?BCBB@BCCBBBAB?C?B@@>@BBCDCCC?BBCCBB?BB=999599@@A:BAA?ABBBB3BC@CAAAB>>>@;?<?ABB7;7;@CBB@CC@??AA=?<?BD=CBE?BBBBBCC?AAABBBCBB@A<?;???=DDA@A<@A;;7;<>?>>>
@ATNG8:05104:06294
GATGTTAGCTCACGTACGTCACACGTACTCATTCGTTTCGGAAGAGACAGGTACGTTAATAGTTAATAGCGTACTTCTTTTTCTTGCTTTCGTGGTATTCTTGCTAGTTACACTAGCCATCCTTACTGCGCTTCGATTGTGTGCGTACTGCTGCATTATTGTTAACGTGAGTCTTGTAAAACCTTCTTTTTACGTTTACTCTCGTGTTAAAAATCTGAATTCTTCTAGAGTTCCTGTATCTTCTGGACGACGCGCACTGACACTACCATCGAATGAGGTTAGTCT
+
8877848<>:<A@@AC;9;@@BABBBAA@@;;7;BCF?;<;;ABBBABAC@CCCA@?A>BBBB@D@CCBBBBBBA?A@AAA1???B?:@5@<@B@CC@<00,00>==@=@BBAACCC?AAB?@<AA;::;==8=???:===@??>=>AAAA;;;@@7;;<AA=B<A????>><<0559::,<7@365BAA/=<:97.8597;;;=<=69999*9///=5;6?@:==@===;7=7=///:63-333)-,,,,*,,-2255876//.85833395999:;C;;999/
@ATNG8:05105:06297
GATGGTAGCGCACACATAGATACAGTACTCATTCGTTCGGAAGAGACAGGTACGTTAATAGTTAATAGCGTACTTCTTTTTCTTGCTTTCGTGGTATTCTTGCTAGTTACACTAGCCATCCTTACTGCGCTTCGATTGTGTGCGTACTGCTGCAATATTGTTAACGTGAGTCTTGTAAACCTTCTTTTACGTTTACTCTCGTGTTAAAAATCTGAATTCTTCTAGAGTTCCTGATCTTCTGGATAGCGACGCGATATACTACCATCGAATGAGGTTAGTCT
+
<<<>:>>666@CCCCCCCAAACCBCAA;:5;>+000+//)/279<CCBB>B<96909=A@BC@C@CAAADFDCC?BBDDD5BB>B;;;.;@>A=B?C>CC999;??A>ADBBCBBB?BBB@B@CC;;;BBC=@@BB=ABCECBBBBC@@@@@@B>A?D@ED@C@CBA@CBBAB=@AA@8@>A=;<;;.;AA@@0;<BBBBAA@@5::::'9;;952549>;<?@@A99495?@<BDD>?@C@CBCC=;<BCA@ABBBBBBAA>BACBA>AC;;6;>BC<;;
@ATNG8:05105:06304
GATGGTAGCACACGAGATCTCATCGTACTCATTCGTTTCGGAAGAGACAGGTACGTTAAATAGTTAATAGCGTACTTCTTTTTCTTGCTTTCGTGGTATTCTTGCTAGTTACACTAGCCATCCTTACTGCGCTTCGATTGTGTGCGTACTGCTGCAATATTGTTAACGTGAGTCTTGTAAAACCTTCTTTTTACGTTTACTCTCGTGTTAAAAATCTGAATTCTTCTAGAGTCCTGATCTTCTGGGCAGACTCTCACACGCCTACCATGAATGAGGTTAGTCT
+
@@:<:BAAB;65:<A@BBDCCCFCBB@A?BCB=@ABC?AA@A-00/<9778<;;@@=A@:@@@?3>4549::;:::6?>==>+;A?====6=CCC@BBD?AA>98:AAA?CBBBBBAA>ABB?B?BCAA=;;;<@@AA<>>=>>=>=@@ACB>>?@;;;;<@?=@<>>>BA;;;?:<;;;;-;6=5;:AAA.==AAC:A@@A>>>;::7:DDD.:;?@@<B=8859=AAAB>><>AA8884:888*8898;;@?@?AB>>>:>>A;====7=<<<8===89=/
@ATNG8:05107:06273
GATGGTAGAGTACAGTGTAGTAGACCAGAAGATCAGGAACTCTAGAAGAATTCAGATTTTTAACACGAGAGTAAACGTAAAAAGAAGGTTTTACAAGACTCACGTTAACAATATTGCAGCAGTACGCACACAATCGAAGCGCAGTAAGGATGGCTAGTGTAACTAGCAAGATTACCACGAAAGCAAGAAAAAGAAGTACGCTATTAACTATTAACGTACCTGTCTCTTCCAAACGAATGAGTACGTGTGACGTACGTGAGCTACCATCGAATGAGGTTAGTCT
+
BBAB@BD@@AABAACCBCCCCCCCCABCB@BBBB@@=@?@@@CCCH@EE=@=@CCBBDDD2A@BCEABABD9::5:ACCDED5CB@C@CDE9CCC?CGDFDCCBB?B?BB>AAA=ACA9:;GCGFBDCCCBB?AAAC@CBBBBBBB@C@B::::BBBBBCC?BBBAAA>A@A9>>000@@@8@>A>ABBBB3BB?887>>>???<@<@===:>:=>AAA?BBBBBBB?B?BF?BBB?AAAABABBBB>>ABBCCCAAA@@@BBBAC>==C=@BBB?@=AA>=>
@ATNG8:05113:06300
GATGGTAGGCGTGTGAGAGTCTGCCCAGAAGATCAGGAACTCTAGAAGAATTCAGATTTTTAACACGAGAGTAAACGTTAAAAGAAGGTTTTACAAGACTCACGTTAACATATTGCAGCAGTACGCACACAATCGAAGCGCAGTAAGGATGGCTAGTGTAACTAGCAAGAATACCACGAAAGCAAGAAAAAGAAGTACGCTATTAACTATTATCGTACCTGTCTCTTCCGAAACGAATGAGTACTATGTAGAGCTCTATACTACCATCGATGAGGTTAGTCT
+
68--(--83;>??CBAAA;955::<4<==2666>AA4:49:BAAAA+00)/)/7:49494$9388;<A9:8:=>5;38-3::+:</7/837&37737888:9;7:5=6//.332667557557975//5//(.755025266699272723.39>:@;?A7=;;7838=;6;@@8<<778(7;;5;A???2;<7<<;;<<=>>5616///)/898::99<755522+2/5580225/755778922255=@?@@???:0000.-,333/65955+2388655
@ATNG8:05115:06264
GATGGTAGCATCATGCATATCTCACCAGAAGATCAGGAACTCTAGAAGAATTCAGATTTTTAACACGAGAGTAAACGTAAAAAGAAGGTTTTACAAGACTCACGTTAACAATATTGCAGCAGTACGCACACAATCGAAGCGCAGTAAGGATGGCTAGTGTAACTAGCAAGAATACCACGAAGCAAGAAAAAAGAAGTACGCTATTAACTAATTAACGTACCTGTCTCTTCCGAAACGAATGAGTACGAGAGTCAGAGCAGAGCTACCATCGAATGAGGTTAGTCT
+
448:7:;:::9:455555559;99<556615<5555057===;>:>877176=A;;<===+=:@@@>==B@?@A87344444$9?:;.555&555.55555;955.434405>>8==>;@;<;>>><<<;54.5:>@?CECAAA::3;5<@A5;;@?@@BB<>?A@<?9;;/737,33993833.3:;;;;%;;6:33372225/53899.5+2+25::=4::::<994826682889*///:;888:<<;=::998777782229566722,2///49*//987
@ATNG8:05124:06265
GATGGTAGGTGCACATGAGTGTATCCAGAAGATCAGGAACTCTAGAAGAATTCAGATTTTTAACACGAGAGTAAACGTAAAAAGAAGGTTTTACAAGACTCACGTTAACAATATTGCAGCAGTACGCACACAATCGAAGCGCAGTAAGGATGGCTAGTGTAACTAGCAAGAATACCACGAAAGCAAGAAAAAGAAGTACGCTATTAACTATTAACGTACCTGTCTCTTCCGAAACGAATGAGTACAGAGAGTACGATATGTCTAATCGAATGAGGTTAGTCT
+
BBAA?B@C?ABBDBBBFA@ACCCCD@B@AAD;;:AA?A?ACCBCBD@BC@B@BCGGFEDD5C@BCCCDBBECBB9AB;::::*:C@D@CCC;CDD@BBBCCBB@@=@@BC?BBB@CCCBBCDCBCFDCBBBB>ABBB>@@A@@@@@?C?@A@=@BBCCAAB@AAAACB@BC?@?@:::BED>@??>?????.?@=A@AABBBB@=A=B>>><>;>@CCC?BBAA@CE@B?BCC<AAA>AAACBBBBBBBBBBABBBBBBBAAAB?BBBB@BBBC?B>AA@99
@ATNG8:05125:06275
GATGGTAGGCGAGAGTGAGACGCAGTACTCATTCGTTTCGGAAGAGACAGGTACGTTAATAGTTAATAGCGTACTTCTTTTTTCTTGCTTTCGTGGTATTCTTGCTAGTTACACTAGCCATCCTTACTGCGCTTCGATTGTGTGCGTACTGCTGCAATATTTGTTAACGTGAGTCTTGTAAAACCTTCTTTTTACGTTTACTCTCGTGTTAAAAATCTGAATTCTTCTAGAGTTCCTGATCTTCTGGTGCGCTACAGTCTCTCTACATCGAATGAGGTTAGTCT
+
B@A?7<<A?BBCBDCBCBCABAEFCC9;;C;;5<;;;0;;49;999?;@A?BD;;;?B?@AAB?C?BBABBB@??<998989#:96;???<>AAA4:8=8;?<797BAB?AAADCCBB>A>?<?=BA===8888=A?@<;;;?@DBAAAA@@@8897:888*8>9>;>BDB@@@??;??BEF6=8<988888(8@>?@8>>@A====<=:;=<=,<///7179AA<?@@B=>><?<@@AAAD=;::=AA???=<<:///@==?>>>>><<=4----290779;>
@ATNG8:05126:06289
GATGGTAGTGCGTGAGAGAGAGACCCAGAAGATCAGGAACTCTAGAAGAATTCAGATTTTTAACACGAAAGTAAACGTAAAAAGAAGGTTTTACAAGACTCACGTTAACAATATTGCAGCAGTACGCACACAATCGAAGCGCAGTAAGGATGGCTAGTGTAACTAGCAAGAATACCACGAAGCAAGAAAAAGAAGTACGCTATTAACTATTAACGTACCTGTCTCTTCCGAAACGAATGAGTACATAGATATACGTATAGCTACCATCGAATGAGGTTAGTCT
+
@>>>=?A?;;;94549=>=BCBCCC6<;>:>BBB;926:>>?CAA<9B>:B@BBA<<===+=9B:9:BC>AAA>78899988'7;5728;;1===7B@?@BBCDA:?9=@<@AA=BB@>>>>?:8::8<;=A7;;??588559....3499B7CABBAA=?<??BACC@BB?>?><A?982898/37;7;,;<8=785::@@@;?;?BAA:=:=B=<=;>;;;??>5;7:>@7;??<900:///;9::<<<?BCBA>?=>;<@A=A89:C>??::4:>?9:;<
@ATNG8:05131:06264
GATGGTAGGCGACATACATACGCGCCAGAAGATCAGGAACTCTAGAAGAATTCAGATTTTTAACACGAGAGTAAACGTAAAAAGAAGGTTTTACAAGACTCACGTTAACAATATTGCAGCTGTACGCACACAATCGAAGCGCAGTAAGGATGGCTAGTGTAACTAGCAAGAATACCACGAAAGCAAGAAAAAGAAGTACGCTATTAACTATTAACGTACCTGTCTCTTCCAAACGAATGAGTACCTCTCAGACGCTCGTCCTACCATCGAATGAGGTTAGTCT
+
<@<=@CCC?BCCDDBBBBCCCCCBB?BCE@CCCCCC?B?BCCCBAB@DD@C?BBD@@@AA0@@CCBBCBBBBA@6>@9::::*;A>@?BBB;BGC@CCCCCCBBC@B@AA?ACC?AACCCCABBCCCCBBAB?ADED?CCCCBBBC?B?BBC@CCCCCAAC?CA@AAA>AC@BBB=ABBCD=BBA?8899:)9><@ABBAAABB?@>ABBC>B>BAA@@=@@@@>?>:?;@@=@CC@CCCCCA@@ACDDCBBBBBCCCCC?CBB?AABBB@BBBB@A@BBAAA
@ATNG8:05132:06306
GATGTGAGAGACTGTAGCCACCAGAAGATCAGGACTCTAGAAGAATTCACATTTTAACACTGAGAGTAAACGTAAAAAGAAGGTTTTAACAAGATCTCACGTTAACAATATTGACAGCATTTACGCACACAATCGAAGCGCAGTAAGGATGGCTAGTGTAACTAGCAAGAATACCACGAAAGCAAAGAAAAAGAGTAACGCTATTAACTATTAACGTACCTGTCTCTTCCGAAACGAATGAGTAACTATGTAGAGCTCTATACTACCATCGAATGAGGTTAGTCT
+
>>BC??@@BBACCCBBAA>ACACCCBCBB:;9:@@@@<<==600*05>::8888-3:9<74897?=>7:19;0////$//(/(///&/(/9(3399=8<8@937232,---(----33.22'22222298835557296====89186=<A=AB>>878=:>>>>>>:>C=@AA<?;;;@/:9//)/////(/////).966992868AAB=B=B;;;;=@@AA8888=7<??9?CC@C@==00*000::??CBBABBA@@@@@?C?BBCEBACCCC>A>AA???
@ATNG8:05134:06286
GATGGTAGTGCGTGAGAGAGAGACCCAGAAGATCAGGAACTCTAGAAGAATTCAGATTTTTAACACGGAGAGTAAACGTAAAAAGAAGGTTTTACAAGACTCACGTTAACAATATTGCAGCAGTACGCACACAATCGAAGCGCAGTAAGGATGGCTAGTGTAACTAGCAAGAATACCACGAAAGCAAGAAAAAAGAAGTACGCTATTAACTATTAACGTACCTGTCTCTTCCGAAACGAATGAGTACATAGATATACGTATAGCTACCATCGAATGAGGTTAGTCT
+
8494.4::>49599<;;;<>>>>>=3;6916><<<B8<066>==BD@CB@B599733773$36;93:093:<77;.;;;;;;:$9;<<><<<0<A<==BBCCBBDC@D?CD?CCC?CCBBBCCCCCCCDCCBB@BBBB@BBBBBAAC<?;???=@CCDDCBB?BBBBBD@AA=A@@;??@AA=>=>;::::99%9><>?8?<9AA;-/-.5:<)/,/<@<<;@B:::BB@C?CCF=@BA?BBBBBBBBBBBBACA???@@A>>=AAD=>>>@A<??;<7:<A=888
@ATNG8:05135:06291
GATGGTAGTGTGTCTCTGAGAGTCAGTACTCATTCGTTTCGGAAGAGACAGGTACGTTTAATAGTTAATAGACGTAACTTCTTTTTTGCTTTGCTTTCGTGGTATTCTTGCTAGTTACACTAGCCATCCTTACTGCGCTTCGATTGTGTGCGTACTGCTGCAATATTGTTAACGTGAGATCTTGTAAAACCTTCTTTTTACGTTTACTCTCGTGTTAAAATCTGAATTCTTCTAGAGTTCCTGATCTTCTGGGTCTCTCTCTCACGCACTACCATCGAATGAGGTTAGTCT
+
:88;=@<@A@@:::=>;:6;?:///9///-8-/)/99:39:8<85:6:6<=:<@<A@@,;59=44./497///9::4:;6444444#44:<2456>265==8=6615;)////::49<<<::99495524.5595557505---(----79;;;;9:;;://)///3996<59::555;;:;8;5444&5.5.55555$499:;4<;;;;;;9<<.555&5555<25.6>155;?;;;;?;=;;;==269BF=BCCAA??@99::9995559>CB@<@;?=9=371/////
@ATNG8:05144:06306
GATGGTAGCAGACGTGACAGAGCGCCAGAAGATCAGGAACTCTAGAAGAATTCAGATTTTTAACACGAGAGTAAACGTAAAAAGAAGGTTTTACAAGACTCACGTTAACAATATTGCAGCAGTACGCACACAATCGAAGCGCAGTAAGGATGGCTAGTGTAACTAGCAAGAATACCACGAAAGCAAGAAAAAGAAGTACGCTATTAACTATTAACGTACCTGTCTCTTCCGAAACGAATGAGTACGATGAGATCTCGTGTGCTACCATCGAATGAGGTTAGTCT
+
44:<7=CCCBBBBBBBDCCCCDCCB@BCCACCCAAA@D@CBB??@C?BB@B?A??9:999)9;@ACCEC@@997)7=9;;;;$9;5:2555&5<>9@C>CCDEED?B?BB@CCC@CCBABCCCCBBBCBBCB@BCCC@CCCCAA@B=A=A9:8:CA@???A>BABBBC?BB??@?<??BBA=AA@<=?<=?.?A>A>>>AA@@@<@6;;DD<@;@BC??=?AAAAAB?B?BDE=BBB?BBBBBBBAABAAA@766??<<::;>=@>A@???7:???<??BDBCC
@ATNG8:05146:06295
GATGGTAGATATATGCACGCTCTACCAGAAGATCAGGAACTCTAGAAGAATTCAGATTTTTAACACGAGAGTAAACGTAAAAAGAATGGTTTTACAAGACTCACGTTAACAATATTGCAGCAGTACGCACACAATCGAAGCGCAGTAAGGATGGCTAGTGTAACTAGCAAGAATACCACGAAAGCAAGAAAAAAGAAGTTACGTCTATTAACTATTAACTGATACCTGTCTCTTCCGAAACGAATGAGTACGAGAGTGCACACGTGTCTACCATCGAATGAGGTTAGTCT
+
:::<?BCBDBABBAABBA>CCCCBC<CCC:;;@@00)02-.----73::6:6<<<;;???'817<<883=>777)78;9999'9;.44.444&5>>9C==BBB:55158==8><<<<@AAAA@@9:665<95505??@;??@CB@@@<@=@::69?AACB>>:685<=C>BB@BB;58888=3;33/779999%7<89?>=@///@@?<B=7669493787=AAA<;:97756;A,55=09995=222228889988886655556225@;6:///5/39//)/556333
@ATNG8:05147:06293
GATGGTAGACATATCGTACTCTCTGTACTCATTCGTTTCGGAAGAGACAGGTACGTTAATAGTTAATAGCGTACTTCTTTTTCTTGCTTTCGTGGTATTCTTGCTAGTTACACTAGCCATCCTTACTGCGCTTCGATTGTGTGCGTACTGCTGCAATATTGTTAACGTGAGTCTTGTAAAACCTTCTTTTTACGTTTACTCTCGTGTTAAAAATCTGAATTCTTCTAGAGTTCCTGATCTTCTGGCGCTCTGTCACGTCTGCTACCATCGAATGAGGTTAGTCT
+
@@AA?BCCBBBCCCBBBBCCCBCCFCDCDCBB@BCCC<A@@C?CCCCCBB?BDCBB>B>BCAA>B?AABBABABB?CCFAF/BC?B9992:?@@>ABB>A@<989BBF@BBBBBAAA9@@@<@<@AA@>=>><@@AA<BBAA@@@@@@?@@@===8==>;?B<><>AA@@@BAA<A????5@>E:>=@@@/@A::91:<==?@A===4::9:+;=>>E=B;??<@B??>>><@=AAAA;;7:9A<==<>AAA@@@@<;:8::AAA<AA?AA<@=67178<BBBB
@ATNG8:05099:06322
GATGGTAGGACGAGCGTCTGAGAGGTACTCATTCGTTTCGGAAGAGACAGGTACGTTAATAGTTAATAGCGTACTTCTTTTTCTTGCTTTCGTGGTATTCTTGCTAGTTACACTAGCCATCCTTACTGCGCTTCGATTGTGTGCGTACTGCTGCAATATTGTTAACGTGAGTCTTGTAAAACCTTCTTTTTACGTTTACTCTCGTGTTAAAAATCTGAATTCTTCTAGAGTTCCTGATCTTCTGGTGTCTGATCTGTATCACTACCATCGAATGAGGTTAGTCT
+
:::;=C?@<BBCCCCCCBBAACCC@BBBCCCC@FCCC=CC?C@CBBBDDE@BBBCCAD?BBDD@CACBBBEFCDFABBBBB1BEACBCD>CCCB@CBB?BA8;;ACCDACDBBBCCD@DAA>@?BBCCCA@@?CCCC?CBCABBBBBBBCCAAAA?BAB>AC?C@CBBBCCDHI?BAAAA7A>C>;;;;;*<B;;;7;DDCCBDC;;5;;;;*;AABB>BAEE@BCBDBBB@B?BBCCBB?B?A?@CCCCDEBBBBCCBBCBABA7;;A@@:?@?=;?=???AB
@ATNG8:05099:06336
GATGGTAGCAGACGTGACAGAGCGCCAGAAGATCAGGAACTCTAGAAGAATTCAGATTTTTAACACGAGAGTAAACGTAAAAAGAAGGTTTTACAAGACTCACGTTAACAATATTGCAGCAGTACGCACACAATCGAAGCGCAGTAAAGGATGGCTAGTGTAACTATCAAGAATACCACGAAAGCAAGAAAAAGAAGTACGCTATTAACTATTAACGTACCTGTCTCTTCCGAAACGAATGAGTACAGAGAGTACGATATGTCTACCATCGAATGAGGTTAGTCT
+
84457<<<B<:;CCBCCCB=AEE:;;<CD@@B@B@@=@?CBDDAAA??@=@?AA993333$3389;B??>A899+3;?@@AB2BC?B<AAA9ACC?C<=;CCCBB?B?BD?BAA?BBBBCCICCCBCCBA@>9=@00-/999;;777*:8=BA@CCBBBBBB@BA@@??;<<:8B>?A;<=<6988437789(3<58:A<==::<17059;=;=<=>999;?>;=?=>9=8<<>8;>?7<8=@8=8BBB;;>BAAACDA==>;;;=8==AAA=@@>><><?>887
@ATNG8:05108:06330
GATGGTAGCTATACGTATATCTATGTACTCATTCGTTTCGGAAGAGACAGGTACGTTAATAGTTAATAGCGTCTTCTTTTTCTTGCTTTCGTGGTATTCTTGCTAGTTACACTAGCCATCCTTACTGCGCTTCGATTGTGTGCGTACTGCTGCAATATTGTTAACGTGAGTCTTGTAAAACCTTCTTTTTACGTTTACTCTCGTGTTAAAAATCTGAATTCTTCTAGAGTTCCTGATCTTCTGGACAGAGTGTGCAGATACTACCATCGAATGAGGTTAGTCT
+
ABBB@BCCCBABDCBBBDCCCCECCCBCBCCB?B:::6<D?CAECCCCCC@CCC@?>A@GEBB?B?BBCCCCBB=BCDDE3BA>A???8?BCD@CDC@CF<889BAA?BBBBDCAA<A@A>B>AA99;@AA<>>@A:=;A===?@@@@@D>>>?<:::;>>:><===?@>>>B=A@@@@5@=B;;;:::+:=@AA9>>?==<A<==:>BBB/A>>>C=D<@?;AAAA???<A<A?@@AA9<<><AAA????AAADA=<<@@AAA;AA@@@<;>>><>;>>===
@ATNG8:05110:06343
GATGGTAGCGAGCGAGTGTGTATACCAGAAGATCAGGAACTCTAGAAGAATTCAGATTTTTAACACGAGAGTAAACGTAAAAAGAAGGTTTTACAAGACTCACGTTAACAATATTGCAGCAGTACGCACACAATCGAAGCGCAGTAAGGATGGCTAGTGTAACTAGCAAGAATACCACGAAAGCAAGAAAAAAGAAGTACGCTATTAACTATTAACGTACCTGTCTCTTCCGAAACGAATGAGTACTATGTAGAGCTCTATACTACCATCGAATGAGGTTAGTCT
+
;>><?BFCBBBBCEDCBBBCCDCBCACCC@CDCC??>@?AAADCBC?BC@C>?>B;;;;;*:>CCCCFA@ABBA8@?;;;;;';9894555&5<<9>;;9CDCAA?A@BB?BBB<@ABAABCCCCCAAACCCACCCC@CBBCCBBC?C@CBB@BGBBBBBB@BBBCDD@BB@AAA>BACBA:><<8888888%99;;?8?==BB=?=<88DD<><:@B@@<@@@@@BB?B@AAB<@?@>BBBCCBBBBBBBBBBBBAA>>:A<==@:;:>??8>BBB?B?BBB??
@ATNG8:05111:06326
GATGGTAGATACTCGCTGATACACCCAGAAGATCAGGAACTCTAGAAGAATTCAGATTTTTAACACGAGAGTAAACGTAAAAAGAAGGTTTTACAAGACTCACGTTAACAATATTGCAGCAGTACGCACACAATCGAAGCGCAGTAAGGATGGCTAGTGTAACTAGCAAGAATACCACGAAAGCAAGAAAAAAGAAGTACGCTATTAACTATTAACGTACCTGTCTCTTCCGAAACGAATGAGTACTATAGACTATCTGAGACTACCATCGAATGAGGTTAGTCT
+
77//)/:8::<<<566<<<<A?>BB/;5549555>>8<9655;>>>9==9=8;;==BB==+=7;88899:7887.7799444$5;6;.555&5<<7=?>=>=;;@;A?;;6;@@;AA@?ABB>>@A@?:>@@:=>>>;>=>;>>?C?B=@:929<=<?;@@>BBA<;@4;868::488=<;3:771777787$791779998888.21257C5A:;:?:959@899??=?>CBB<B@@<ABBBBBBBBB?@@BBBB?;:0//;>//*/:;;<7=>88586:;555
@ATNG8:05115:06351
GATGTAGTGTCATATGAGAGTGTGTACTCATTCGTTTGGAAGAGACAGGTACGTTTAATAGTTAAATAGCGTAACTTCTTTTTCTTTGCTTTCGTGGTATTCTTGCTAGTTACACTAGCCATCCTTACTGCGCTTCGATTGTGTGCGTACTGCTGCAATATTGTTAACGTGAGTCTTGTAAAACCTTCTTTTTACGTTTACTCTCGTGTTAAAAATCTGAATTCTTCTAGAGTTCCTGATCTTCTGGCTCTCGTAGACAGATACTACCATCGAATGAGGTTAGTCT
+
8<<<BBCC<<=>>>?=BBBB<;;BB;99AA@<@@@@=B7<7:A@>>==800////)/4:999.55)59997//)/;)/////$///)/4;;)4455.5;;8?A7;;655<9666;@?BB@CCC@D?AA@@999;8@>@@769@=@9;;<555=99:<266@<<<7<///9:<<<==8<;;99+949455555$5559B8BB@9:9?A;;:>@@@+@=;;;8=1657:=0///939)//:=;;.49529959@?C@C999?>@999?<6=000<:0//5055:<=66
@ATNG8:05123:06349
GATGGTAGCACACGAGATCTCATCGTACTCATTCGTTTCGGAAGAGACAGGTACGTTAATAGTTAATAGCGTACTTCTTTTTCTTGCTTTTCGTGGTATTCTTGCTAGTTACACTAGCCATCCTTACTGCGCTTCGATTGTGTGCGTACTGCTGCAATATTGTTAATCGTGAGTCTTGTAAAACCTTCTTTTTACGTTTACTCTCGTGTTAAAAATCTGAATTCTTCTAGAGTTCCTGATCTTCTGGTGAGATATGCATGATGCTACCATCGAATCGAGGTTAGTCT
+
498:5:;>555@44555<<>>>>@??<=<=>=?B;;;79A=@:?AAFCCC>ABCCC@DABBAB;B9<ACCBB?:<587333$39493773&3::<7=<A=A@<;;;=/0*////7?<<:=BB?F@C@@;;;=@<?@??388;;@@@??>>>D?>==5:;=9=>8=388AB???@AA;?====2=9>:;;;;;+;=?@A:@@@=;;;<<<19988(89::96959<7;>>@@>@7<7=??@@D;?8818=888;==?>>>>>??;6766:///>9666;;1616///8
@ATNG8:05125:06333
GATGGTAGCGAGCGAGTGTGTATACCAGAAGATCAGGAACTCTAGAAGAATTCATAGATTTTTAACACGAGAGTAAACGTAAAAAAGAAGGTTTTTACAAGACTCAACGTTTAACAATATTGCAGCAGTACGCACACAATCGAAGCGCAGTAAGGATGGCTAGTGTAACTAGCAAGAATACCACGAAAGCAAGAAAAAGAAGTACGCTATTAACTATTAACGTACCTGTCTCTTCCGAAACGAATGAGTACAGATGAGATCTCGTGTCGTGCTACCATCGAATGAGGTTAGTCT
+
B@@@7@:>@>:>4554:;;555555.599499::00,/5:9//5<=2558:688////////$/1/4333333888083333333#3:-304==;)833,3/66//(----(/(//498858:77<599>>>@@=@>@=BB;;9;BBA@@;<7;6;CC@BBBCCA@A@B@@?@@=<?8983288377)333377777$33.3=A=C866=)/*/885597=AC@@4999494438:>?@:=>C:CB?>:00//;;<::8=::<<<<<:3332255.522250688948387773
@ATNG8:05131:06329
GATGGTAGCACGAGTCACTATATCCAGAAGATCTGGAACTCTAGAAGAATTCAGATTTTTAACACGAGAGTAAACGTAAAAAGGAGGTTTTACAAGACTCACGTTAACAATATTGCAGCAGTACGCACACAATCGAAGCGCAGTAAGGATGGCTAGTGTAACTAGCAAGAATACCACGAAAGCAAAGAAAAAGAAGTACGCTATTAACTATTAACGTACCTGTCTCTTCCGAAACGAATGAGTAACGAGAGTCAGAGCAGAGCTACCATCGAATGAGGTTAGTCT
+
/7:;=C@@BC<;6DCCCCCCDCCCACCC?CBBCBC@B>AABAAAC>@??BACA@99999)::@?>?<<@>;;>7>>@@@A@.><99199:*:<><>856895598<:=:7://-/=>@@=???AAA@??>;;AAAA688:9:<<<8<8<7608====>==>DDAAAC?CC?BBB?BBBCA8>888*8=>>>/==8=888=@=>=6:77<==3:3:888;5;>=<===:=:>?A7@A@<>=99//(/5...8555>>;;;>>>>>AA;>>BA@<@A78085;==;;
@ATNG8:05133:06334
GATGGTAGTGGTCAGTGCGCGTCGTCCAGAAGATCAGGAACTCTATAAGAATTCAGATTTTTAACACGAGAGTAAACGTAAAAAGAAGGTTTTACAAGACTCACGTTAACAATATTGCAGCAGTACGCACACAATCGAAGCGCAGTAAGGATGGCTGTGTAACTAGCAAGAAATACCACGAAAGCAAGAAAAAAGAAGTACGCTATTAACTATTAACGTACCTGTCTCTTCCGAAAACGAATGAGTACGAGAGAGCACACGTGTCTACCATCGAATGAGGTTAGTCT
+
4444./////)/:;@<==BBCB>@A<9<DD9<AC?9946:>>>>BB@:>?4909?>>?BBB1B@BBABBBC@ABB=??ACDDD2;;5:9>??7ADE@DDDBBBCBB?B@CD>AAA>AABBCHCGECBAA@@@@<@@;;6:><:=<00+0:<0945?8=95508==<7;5777)7;7178377)7;;8<<=???';<:<<<?>;=>?;?:<899295::?AA>A@899?>;>;9999+9@@;??>@@898===A>:?;>//...8755505557:8999>4;49>>>4
@ATNG8:05103:06391
GATGGTAGCTCGCTGATGATATCTCCAGAAGATCAGGAACTCTAGAAGAATTCAGATTTTTAACACGAGAGTAAACGTAAAAAGAAGGTTTTACAAGACTCACGTTAACAATATTGCAGCAGTACGCACACAATCGAAGCGCAGTAAGGATGGCTAGTGTAACTAGCAAGAATACCACGAAAGCAAGAAAAAGAAGTACGCTATTAACTATTAACGTACCTGTCTCTTCCGAAACGAATGAGTACTACTCTCAGAGACACACTAATCGAATGAGGTTAGTCT
+
BCBC@CCBBBBBCCBBDDDBBBCCC@CCC@DCCB@@<@?AABBCBC?CC@D?BBCBAABB2B@BBBCCBBB><;3;=>???@0@B?CACEH<DBB@BCCCECCBB?B?BB?BBC?CCBBCDCCECCBBBDCC@CBBB=@@BABBBB>B?B::;;BBBDCCC?BBBAAA?BC@AAA?BBBBD<B?@=?CCCD3AA>AAABAA???1719=>=:>;?ACAA>ABBDBBB>A=???8?CD@CABBBBCB?@?AABBCBBB@AABB@@=@@>=:=B==:><?BCCC
@ATNG8:05107:06386
GATGGTAGTGTCATATGAGAGTGTGTACTCATTCGTTTCGTAAGAGACAGGTACGTTAATAGTTAATAGCGTACTTCTTTTTCTTGCTTTCGTGGTATTCTTGCTAGTTACACTAGCCATCCTTACTGCGCTTCGATTGTGTGCGTACTGCTGCAATATTGTTAACGTGAGTCTTGTAAAACCTTCTTTTTACGTTTACTCTCGTGTTAAAAATCTGAATTCTTCTAGAGTTCCTGATCTTCTGGATAGCGACGCGATATACTACCATCGAATGAGGTTAGTCT
+
@<<>?DBCBBECBBBCCCCCCCCCCCDCCCBB?BCCD>CBBB=AADICCD@CBEEE@B@BBBC@FACCCCCDBCB?CCDDD2CC@BBCC=AA@@<@BB>AC?<;:CBC@CCCCDCCD@CBB?B@DCCCIBBB?AACB?CCCCCCCCCCBCCCCBB?BAB>BB@CADCCBCCBCD@B@@@@7@<@=AA@A@,@CCCD>BBEGFJBBBI@JEJE3FBCBB8;8;B?CCCCBCC>A?ABAABB=@AB@CCCCCCCCCCGBBCBBDCBC@CECCC@CB@@=@>ACAAA
@ATNG8:05112:06387
GATGGTAGTGTGTCTCTGAGAGTAGTACTCATTCGTTTCGGAAGAGACAGGTACGTTAATAGTTAATAGCGTACTTCTTTTTCTTGCTTCGTGGTATTCTTGCTAGTTACACTAGCCATCCTTACTGCGCTTCGATTGTGTGCGTACTGCTGCAATATTGTTAACGTGAGTCTTGTAAAACCTTCTTTTTACGTTTACTCTCGTGTTAAAAATCTGAATTCTTCTAGAGTTCCTGATCTTCTGGTCTACTACACTGTACTCTACCATCGAATGAGGTTAGTCT
+
:77869;?CEBBBBBCCC=;;GCDCBBCCC;;6;=?=9@?;@?AAABDCC@BCB@@6646@BC<A?ACCBCBCDB7;;@@@0@@;@00+0>09.:@@9=>:995=AC@CCCCCCCD@BBB7;7;A@A@BBB?BB;;7;BBCC;;;@;;;???;;6:AA<@C=@<@ABCDCCCC@B@A@A3A5;7;ADDD0B;;;;09@@@@@@>;>:>@@A099555.5.4406=CBBBC@C?A:9:><9<::2;B;;;AAA@@@AA@A;;:9:=AB:99???>?<A=?@@9:
@ATNG8:05114:06363
GATGGTAGCGCATATCAGCGCAGCCCAGAAGATCAGGAACTCTAGAAGAATTCAGATTTTTAACACGAGAGTAAACGTAAAAAGAAGGTTTTACAAGACTCACGTTAACAATATTGCAGCAGTACGCACACAATCGAAGCGCAGTAAGGATGGCTAGTGTAACTAGCAAGAATACCACGAAAGCAAGAAAAAGAAGTACGCTATTAACTATTAAACGTACCTGTCTCTTCCGAAAACGAATGAGTACGAGAGTCAGGAGCAGAGCTACCATACGAATGATGGTTAGTCT
+
BBA@=@;59ABCBCCCCBCCBBABB=BBB@CEHFBB>B?BBCBBCB?BC?B@CBCBBBBB5B@CCEABCBCCCC>CD@A@A@2@D?C?BBB;CCCADBBCBBBBB@C@BB?BCE?BAAAADDC@?@DBCCBC@CECC@BBAA@@::4<>BBBABBDFDGCD@BCCCDD@AA>AEG>BAAAA:A??>?BBBB3BB?BBABCDCCC>?<?@@?388)8>@@A@@A;;:?@9>99::;-9??9??DCBBBBBBA@@@00,099989///6767-//63(-----(-(-6--/
@ATNG8:05122:06366
GATGGTAGCTCGCTGATGATATCTCCAGAAGATCAGGAACTCTAGAAGAATTCAGATTTTTAACACGAGAGTAAACGTAAAAAGAAGGTTTTACAAGACTCACGTTAACAATATTGCAGCAGTACGCACACAATCGAAGCGCAGTAAGGATGGCTAGTGTAACTAGCAATAATACCACGAAAGCAAGAAAAAGAAGTACGCTATTAACTATTAACGTACCTGTTTCTTCCGAAACGAATGAGTACTACTCTCAGAGACACACTACCATCGAATGAGGTTAGTCT
+
BB:98;<CBCCCCCBBBCCCBCCCHACCC>A@B@@@=@?BABCCBB?BC@C@?<=9::::):<AABAA@A?799,9?;;;::';A>A?BCC<CCIAGFCCCC@@??B?BC@CCC@BBAABBCCCCCCBBBBB@CCCC?CBBBBBBB?B@CAA?ACCCCBBB?BBBBBB?BB?BCC=??BBB8??=9:9999(:A?BFB@?????;>;??>>;>;>@C;:8:BBB<BB@C?ACD>C::99BBCCCCBBBCCBBBB?>?AAAABBBB?CBAAC=@BBB?C>AABBB
@ATNG8:05124:06386
GATGGTAGATATATGCACGCTCTACCAGAAGATCAGGAACTCTAGAAGAATTCAGATTTTTAACACGAGAGTAAACGTAAAAAGAAGGTTTTACAAGACTCACGTTAACAATATTGCAGCAGTACGCACACAATCGAAGCGCAGTAAGGATGGCTAGTGTAACTAGCAAGAATACCACGAAAGCAAGAAAAAAGAAGTACGCTATTAACTATTAACGTACCTGTCTCTTCCGAAACGAATGAGTACTATAGACTATCTGAGACTACCATCGAATGAGGTTAGTCT
+
AAAA<<<@@@@9:6<<CBCCBBBCC?BCD@A@CB;;7;=BBBDCBA?AE@G=??BCCCCC197:@@@A@AAA@?8?9;;999$9<7;9>?>2>A;7;C@BBC;;;?A@CD@CCB?BA;;;CCDCCCEBBABA>AABB7;;@@ABBB?C?@;;:;BBCABAC>AACBBB?BB@9:9;@@ABA<?>>:000000%095/0/6979<98762225.5/55:<>7;;<;?;?7?6>>?8:;;4<8<<888BBB???9;:7?AA>==BBBB@B@??B>A?;;0707<??@
@ATNG8:05131:06382
GATGGTAGTATCTGCACACTCTGTCCAGAAGATCAGGAACTCTAGAAGAATTCAGATTTTTAACACGAGAGTAAACGTAAAAAGAAGGTTTTACAAGACTCACGTTAACAATATTGCAGCAGTACGCACACAATCGAAGCGCAGTAAGGATGGCTAGTGTAACTAGCAAGAATACCACGAAAGCAAGAAAAAAGAAGTACGCTATTAACTATTAACGTACCTGTCTCTTCCGAAACGAATGAGTACACATCGTCGTGTCGTGCTACCATCGAATGAGGTTAGTCT
+
@@@@>?DDBBBBBCCDBCBCCCCCC@CCC>CCCCCC>B>@@CCBBB?BB?A@CBA99999)9:<ABCBAAA???5;<;;:;;*:;5949<=0CAB@CCCCDHD::7;@@@=AEE@BACCBBCBCBBBBBBBB<AC::8;AA@???B>B?B:;;;CCCCBBB?AACCCC@BB>AA@8=<99:,7<<8@CCCCC)BB?CA@=@ABBB<A;>>@A=A=>>AA@=@???@BA:?:??=5?@A=ABCBCBAAACCCC?BBBBBCBBBBBCC?BBBBB?BB??<??BBBBB
@ATNG8:05132:06397
GATGGTAGCGAGCGAGTGTGTATACCAGAAGATCAGGAACTCTAGAAGAATTCAGATTTTTAACACGAGAGTAAACGTAAATAGAAGGTTTTACAAGACTCACGTTAACAATATTGCAGCAGTACGCACACAATCGAAGCGCAGTAAGGATGGCTAGTGTAACTAGCAAGAATACCACGAAAGCAAGAAAAAGAAGTACGCTATTAACTATTAACGTACCTGTCTCTTCCGAAACGAATGAGTACTGCGTCTCACTCTCGCCTACCATCGAATGAGGTTAGTCT
+
55=>;?ABBDCCBBBCCBBBCBBCC>BBB?BBBB@@?@>AACCBCD<??>A=>?>55599$:8BBCCBBBCCLI<B@;;;)9::;7<8<==2=>CICCCBCDCBC@C?@@<?@@?BBBCBBBBGDBBBBBCDAECBB?BBCCDCBB?B?C:::;CCBCCBC@BDDCAB=AA=ACC?BBBA?9A9949@@@@2AB???@BBEBBB?B?BC>>:==BACCDACCBBBBB<?;;::.:@A>ADCBBBB@A@ABCBCCCDC@@ACACBB?B;;;A=AAAC?B?BBBBB
@ATNG8:05134:06395
GATGGTAGTAGTACACTAGTCATACCAGAAGATCAGGAACTCTAGAAGAATTCAGATTTTTAACACGAGAGTAAACGTAAAAAGAAGGTTTTACAAGACTCACGTTTAACAATATTGCAGCAGTACGCACACAATCGAAGCGCAGTAAGGATGGCTAGTGTAACTAGCAAGAATACCACGAAAGCAAGAAAAAAGAAGTACGTCTATTAACTATTAACGTACCTGTCTCTTCCGAATCGAATGAGTACTGTATCTATGTGTGCGCTACCATCGAATGAGGTTAGTCT
+
<BC>@DC?AABCCDCCCCCCCBB9:69CC@BBBB@@=A8:9B@@@B?BB?B@BBCCCCCE5B?B@@@AABB::9.9>@@>>=(=::;<<AA9@CC@CCCCBBB:;;.;>;;5;@@::;946==?@@@@?BBBB@BBAA>@@@>????=C>A;:4:?>?@@AC>??>???;?@<@@?0//==;28/71/>?>@@'995./.3.22633/3(./.60503355505=2255738269285886977558:;:::::?:>7775522276627;58828---(-064677
@ATNG8:05139:06360
GATGGTAGACATATCGTACTCTCTGTACTCATTCGTTTCGGAAGTAGACAGGTACGTTAATAGTTAATAGCGTACTTCTTTTTTCTTGCTTTTCGTGGTATTCTTGCCTAGTTTACACTAGCCATCCTTACTGCGCTTCGATTGTGTGCGTACTGCTGCAATATTGTTTAACGTGAGTCTTGTAAAACCCTTTCTTTTTTACGTTTAACTCTCGTGTTTAAAATCTGAATTCTTACTAGAGTTCCTGATGTTCTGGTGAGATATGCATGATGCTACCATCGAATGAGGTTAGTCT
+
//:;688<C;;;CBCBCBBB==????@@@@@@<===>6=<7:5//////::6;;;<B@B<A@@<8<244333898858=====%::.33666*6///*//8399433,33333(3388788957772:88;:77::;59555166555;86///;8965717771777,76;;777777:2558==)55'25'555555$5::=>1:5855=;;;555)5<;.;88--)----)-3;;=AAA8<7;;?==?:9;;5///33-//;;9///@<=9==9///69488;@5<4<<>>:
@ATNG8:05139:06387
GATGGTAGGCGACATACATACGCGCCAGAAGATCAGGAACTCTAGAAGAATTTAGATTTTTAACACGAGAGTAAACGTAAAAAGAAGGTTTTACAAGACTCACGTTAACAATATTGCAGCAGTACGCACACAATCGAAGCGCAGTAAGGATGGCTAGTGTAACTAGCAAGAATACCACGAAAGCAAGAAAAAGAAGTACGCTATTAACTATTAACGTACCTGTCTCTTCCGAAACGAATGTGTACTATGTAGAGCTCTATACTACCATCGAATGAGGTTAGTCT
+
CCBB?BBC?BAABDDDCBBFCBB@@>@BF?CBCECCAC?CBBBBCC@CC@CC<?@88778)8>?BBBCBBB?>;3<>9;;;;*;C?HACCC:CCD@FCCBCCF??<A@BB?ABB?BCCBCCCCDDB@@?BBC@AAAA=ABCBA@AB?B?BBB?CCCCCCBB?BCBBBD?BB?:99;??BBD=@;;5;=;;<.=B>>==>BBBAA<A7;;BD7;7;?A@?:?@???AB>B?BCC>CBB?BBBCDCA???ABAAA??>======>>@<@B>>><>BBB?B?AB999
@ATNG8:05141:06372
GATGGTAGCGAGCGAGTGTGTATACCAGAAGATCAGGAACTCTAGAAGAATTCAGATTTTTAACACGAGAGTAAACGTAAAAAGAAGGTTTTACAAGACTCACGTTAACAATATTGCAGCAGTACGCACACAATCGAAGCGCAGTAAGGATGGCTAGTGTAACTAGCAAGAATACCACGAAAGCAAGAAAAAGAAGTACGCTATTAAACTATTAAACGTACCTGTCTCTTCCGAAACGAATGAGTACTATGTAGACGCTCTATACTAATCGAATGAGGTTACGTCT
+
559:5::<@A@555::::<?>>>@>9<;;1557::8(-(-,,,,--(--(/597999999(96<666==55599)55:;>?A+==9<.555&/9;59/-----//)/)44.499.45<;:;;>>>66/;;//)/;//)5/7/////3606//)////:/4554/////)/;5;;;4994//(/66*//;;;)//1//3833333,37.78996<=655;=;55------0:5344(4994344<;:997------//67::;;5555.5555.5522,27752---
@ATNG8:05142:06387
GATGGTAGTACATGATAGACGACACCAGAAGATCAGGAACTCTAGAAGAATTCAGATTTTTAACACGAGAGTAAACGTAAAAAGAAGGTTTTACAAGACTCACGTTAACAATATTGCAGCAGTACGCACACAATCGAAGCGCAGTAAGGATGGCTAGTGTAACTAGCAAGAATACCACGAAAGCAAGAAAAAGAAGTACGCTATTAACTATTAACGTACCTGTCTCTTCCGAAACGAATGAGTACGTGTGCGACGTGTCTCCTACCATCGAATGAGGTTAGTCT
+
>><>?BCBBBCDBCBBBABC;;;@C=BBC@CCCCBB8;8;@BCCBC@@@?C@@?AAACCD5A?ACCAABA000=3=<00000$/<8<5;;;0;==9=96;ABB;;::?B@?CBB?AB@@@DBBBCBBBCBBCADECC>BBCEECBA?CACCCBEBBBCBBB@BBCCBB?BB@CBB@B???D:???9==>?>.?A<@@AABBBBB?C=AACC?B?>AD@@=@AAABAA@D?BBC>CCC@CCBBC?@?BBBBCCCCDAABBBB?BBB?C?>==:>@<=:><@CBBB
@ATNG8:05144:06360
GATGGTAGTGTGTCTCTGAGAGTAGTACTCATTCGTTTCGGAAGAGACAGGTACGTTAATAGTTAATAGCGTACTTCTTTTTCTTGCTTTCGTGGTATTCTTGCTAGTTACACTAGCCATCCTTACTGCGCTTCGATTGTGTGCGTACTGCTGCAATATTGTTAACGTGAGTCTTGTAAAACCTTCTTTTTACGTTTACTCTCGTGTTAAAAATCTGAATTCTTCTAGAGTTCCTGATCTTCTGGACAGAGTGTGCAGATACTACCATCGAATGAGGTTAGTCT
+
889;=A??B@@;>>AB@AABCCDCEAA@;;:;09?CD<AB>A=:;9@?;;4;@@:92549;9;5?=@@@A>00//)/7777'//)5<=<4=@9929>?;=@49;@@AC?BBBBCBBB>AAB=@=ABAC;;;;5;@@@=BCBBKBBBBBBCDBBCC@CCC?BB@C@BCB@@BCCD@B;;;;.:=A7:;DFF5CBCCE>GAAABBB?>>2::;:*;==;:8;=BB?BBBBAAA=@=@DBAAA?@@CACCCGGCBBCCBABAB@@@@A>AACCD?DA??=?>AEA;;
@ATNG8:05145:06360
GATGGTAGCGCACACATAGATACAGTACTCATTCGTTTCGGAAGAGACAGGTACGTTAATAGTTAATAGCGTACTTCTTTTTCTTGCTTTCGTGGTATTCTTGCTAGTTACACTAGCCATCCTTACTGCGCTTCGATTGTGTGCGTACTGCTGCAATATTGTTAACGTGAGTCTTGTAAAACCTTCTTTTTACGTTTACTCTCGTGTTAAAAATCTGAATTCTTTCTAGAGTTCCTGATCTTCTGGTATGACTAGTGTACTACTACCATCGAATGAGGTTAGTCT
+
444:7::;>>BAA@@@>@?@<=00/>///9994;A>@8==<@7;;<<666:>B?A@?A;?@992925?599@?@A=@@AAA1@><A:;;.;>A95;5946;69<<<;;7;>;@@955:==?29299::;;;=:?;;;5955955559:::<555;64457<<8=9669@@>999<?C>@@0@<?969999(5@999.99:9@@9955.5555$4;4557;4599)44499::7<7<<<<<<9<<>9<<=====@@AA@@;@999CC=;?8:::>000;<6:=>99
@ATNG8:05147:06376
GATGGTAGATATATGCACGCTCTACCAGAAGATCAGGAACTCTAGAAGAATTCAGATTTTTAACACGAGAGTAAACGTAAAAAGAAGGTTTTACAAGACTCACGTTAACAATATTGCAGCATTACGCACACAATCGAAGCGCAGTAAGGATGGCTAGTGTAACTAGCAAGAATACCACGAAAGCAAGAAAAAGAAGTACGCTATTAACTATTAACGTACCTGTCTCTTCCGAAACGAATGAGTACACATCGTGTGTCGTGCTACCATCGAATGAGGTTAGTCT
+
DDDB?ACCCCCCDABBBDCECCCCC@CCB?BCCBBB@B@CFBBBBC?AA>A?CBBAABBB2BABBBADCDEAAA:@A>?@@@0@C>C7;;:4:BB?CBBCCCC@@;@=@@=@BC?CCCCCBC@BCDDCCBBC@BBCC@BBCBBBBB@C@CCC?BBCCAAAC@BCBBBC@CB?ACD?CDCCC>BBA?79:99(9A=BBCABABBB=?=?AAA;?<?BBAB@BCBBCBB?D?CDE>BBC@BCBBBBBBBBBCCCCCCBBBAAADDDACBBBC@ABAA?B?BBBBB
@ATNG8:05150:05771
GATGGTAGCTCGCTGATGATATCTCCAGAAGATCAGGAACTCTAGAAGAATTCAGATTTTTAACACGAAGAGTAAACGTAAAAGAAGGTTTTACAAGACTCACGTTAACTATATTGCAGCAGTACGCACACAATCGAAGCGCAGTAAGGATGGCTAGTGTAACTAGCAAGAATACCACCGGAAAGCAAGAAAAAGAAGTACGCTATTTAACTATTAACGTACCTGTCTCTTCCGAAACGAATGAGTACGGAGAGAGCACACGTGTCTACCATCGAATGAGGTTAAGTCT
+
:;9;444449555:=9;<95/7;//)///)//5977273///7///4:<.405:99:>==+=4868--(---555,5/////&//)/4:::+:/6.6=;9;;;;;8<5::555<8:;:;<>9449>987<::500/6069/33337171733,373338888=;;<42,29+.--(--(-(-8'--9-35===*55599;63.....'.(.556271225<=8:::;888-3-333(33=7:88766//(///66/333//////8::93/....2...8(.(.(/585
@ATNG8:05152:05772
GATGGTAGTGTCATATGAGAGTGTGTCTCATTGTTTCGGAAGAGACAGGTACGTTAATAGTTAATAGCGTACTTCTTTTTTCTTGCTTTCGTGGTATTCTTGCTAGTTACACTAGCCATCCTTACTGCGCTTCGATTGTGTGCGTACTGCTGCAATATTGTTAACGTGAGTCTTGTAAAACCTTCTTTTTACGTTTTACTCTCGTGTTAAAAAATCTGAATTCTTCTAGAGTTCCTGATCTTCTGGATAGCGACGCGATATACTACCATCGAATGAGGTTAGTCT
+
BCDD@DAA@BBCCCCCBCBBCCCCBB@A@992<<;0;;495;>AC?:::9FCBB8;55C;;5:25>AABCCB?:;:9:9:%:>=:9;;8;>DF@CBB??@=A@ADAB?CBCCBBBA;@;;5;5;CBBBB@@<@B;;7;BCBBCBCDBBBCBB;;5;;;5;B<@=@BBBBCBBB@BBBDC;C9;:;AJFE2CC;;;;.;;CCEEDC;;5;;;;;%;99A;;945945=CBCBB?B@BBBB<;6:;;=BBBBDGCCCCCCCCCBBBBB?CDB::9:AAA<@;@B:::
@ATNG8:05152:05806
GATGTAGCTCTGCTCTGACTCTCGTACTCATTCGTTTCGGAAGAGACAGGTACGTTTAATAGTTAATAGCGTAACTTCTTTTTCTTTGCTTTCGTGGTATTCTTGCTAGTTACACTAGCCATCCTTACTGCGCTTCGATTGTGTGCGTACTGCTGCAATATTGTTAACGTGAGTCTTGTAAAAACCTTCTTTTTACGTTTACTCTCGTGTTAAAAATCTGAATTCTTCTAGAGTTCCTGATCTTCTGGGCAGACTCTCACACGCCTACCATCGAATGAGGTTAGTCT
+
:;<@;>@956;<<<ABBB@;6555999;;5929<B>8?C8;69@;;5<>8@@B99:,;=@A9909>A@@<<55.5:59=999(494,9;5D296>=8<9945;24455:<;@ABBB@@@;?:;6:=BA@@@BAC=@@@A?BBBAAAABB@@@???@@<@@@>AA?B>AACAAACBB>B9::::(;;B2:9ABB1AACDD=B@A>>>?@;;?>>C>+A@?9949<@@>AAA;;:A=@=AACACB;::MI?DCCDDFEB@@@CABB>A@D?CBBBB?:;;C?B?ABB;;
@ATNG8:05153:05775
GATGGTAGTGATACAGATCAGACACCAGAAGATCAGGAACTCTAGAAGAATTCAGATTTTTAACACGAGGTAAACGTAAAAAGAAGGTTTTACAAGACTCACGTTAACAATATTGCAGCAGTACGCAACAATCGAAGCGCAGTAAGGATGGCATAGTGTAACTAGCAAGAATACCACGAAAGCAAGAAAAAGAAGTACGCTATTAACTATTAACGTACCTGTCTCTTCCGAAACGAATGAGTACAGAGAGTACGATATGTCTACCATCGAATGAGGTTAGTCT
+
68883;:9<<<@A;;@@6669;;//,/<<7=?BCBC?C?BBB@@<<7;=0848=;8;888)88?BBCAA99::29AABFDE1>><8:>::.88868>8<=>=8>;A=DD=>>>;>>B>>?B<;;@??;::6;A?>:>==888BE<B9@@@7///9//68:37978>C>BB@AA@;??733(378333333$3=8>896B::9<2939===9==@7///49;;;====A;?AA8@DIAAAAB;;9ABBBCBCBDDBCBBBAAA:949???B@AAAC>A=A@@@@
@ATNG8:05159:05789
GATGGTAGGCGACATACATACGCGCCAGAAGATCAGGAACTCTAGAAGAATTCAGATTTTTAACACGAGAGTAAACGTAAAAAGAAGGTTTTACAAGACTCACGCTAACAATATTGCAGCAGTACGCACACAATCGAAGCGCAGTAAGGATGGCTAGTGTAACTAGCAAGAATACCACGAAAGCAAGAAAAAAGAAGTACGCTATTAACTATTAACGTACCTGTCTCTTCCGAAACGAATGAGTACGATGAGATCTCGTGTGCTACCATCGAATGAGGTTAGTCT
+
CBA=@BBC?B;96BBBCCBBB@?@@=BBB@CIIFBB@B@CCB@A@C@CD@D?AABCCFFF3F@CCBCCBBBBBD=@;;;BBB0AB?B=CBB:DIHIICCCDDCCCBB?;;8;BC@CCCBCCBBBBAABBBBB?BBAA????AAAAD@G@BBB?BCBBBBBB@AAAAAA=@>9;;:4::888*6654666666%6:6:<897;<75168:<?@<@=BADCC?A@CBBBC@C@BCC>BBB?999AAB99:BBCCCB@>000>;/88?>:>@?>>:>BAA>AACBAA@
@ATNG8:05162:05802
GATGGTAGCTATACGTATATCTATGTACTCATTCGTTTCGGAAGAGACAGGTACGTTAATAGTTAATAGCGTACTTCTTTTTCTTGCTTTCGTGGTATTCTTGCTAGTTCACTAGCCATCCTTACTGCGCTTCGATTGTGTGCGTACTGCTGCAATATTGTTAACGTGAGTCTTGTAAAACCTTCTTTTTACGTTTACTCTCGTGTTAAAAATCTGAATTCTTCTAGAGTTCCTGATCTTCTGGGTCTCTCTCTCACGCACTACATCGAATGAGGTTAGTCT
+
A<<;;C>AA<>>CDCCDCBBCFDBBB;99BBB?CDED>;;9;?BBCBE;;:;CBAB@C@CBBB?B?@AABCBCCCACCBBB1;??BBDD=ACBB@CBB?CC7:9?A9:48ABBBBD;?>C@C<>>BB@AA?<?BBB?===;;;888<>?:;:7738//)/83848<>>@>>>?=?AAAA5A=A<AAAAA/AAAAA9>>@@@@BB??;@AAA.==AAA<A<::7;???BAA<A:>>>>>A7:;@?9>>>>;:;??>>>?@??===?????==>>>;>=BA@@?
@ATNG8:05164:05807
GATGGTAGTATATCGCGTCGCTATCCAGAAGATCAGGAACTCTAGAAGAATTCAGATTTTTAACACGAGAGTAAACGTAAAAAGAAGGTTTTACAAGACTCACGTTAACAATATTGCAGCAGTACGCACACAATCGAAGCGCAGTAAGGATGGCTAGTGTAACTAGCAAGAATACCACGAAAGCAAGAAAAAAGAAGTACGCTATTAACTATTAACGTACCTGTCTCTTCCGAAACGAATGAGTACACATCGTCGTGTCGTGCTACCATCGAATGAGGTTAGTCT
+
;;;;=DA?BBBCCAAABBBCCCAAA@CBD@BBBC@?<@=BBC;:;DBCD?D@BBB@@?>>,?8@@AAAAA@;;;0::;9444$5?6<8BCC;CCDACBDBBDB;;;;@CCADCD?BA@@@BDCCCAAACBBB@BBCC=A@BBCCCC@C@B@@>@CCCCBBB=??BBBB?CC?ABB>A?999+37;5<?@@@@'@A>::8BB@@BB=C7;;A@=A<=>A@?<?BAAABB@B?BBD@CBB?BBBBBDCCCCBBB>ABABA??9:9CEF?BAAAB@EEAA>A?CAAAA
@ATNG8:05167:05788
GATGGTAGCGCACACATAGATACAGTACTCATTCGTTTCGGAAGAGACAGGTACGTTAATAGTTAATAGCGTACTTCTTTTTCTTGCTTTCGTGGTATTCTTGCTAGTTACACTAGCCATCCTTACTGCGCTTCGATTGTGTGCGTACTGCTGCAATATTGTTAACGTGAGTCTTGTAAAACCTTCTTTTACGTTTACTCTCGTGTTAAAATCTGAATTCTTCTAGAGTTCCTGATCTTCTGGACGACGCGCACTGACACTACCATCGAATGAGGTTAGTCT
+
AA@<@BBBBCA@@BCBCCCCGCCFGFCBBC@@;@BBC?CC@C@BBBBCEE@DDCCD@B?BBBC@D@FCCBCCCCC@CCDDE5BA=A@@@;?A@A<ACA>AA000A@BC?BAFCCCCDACDD?@?BCCCCCCC>@@AA=BBBBDCBBBCCCDBBBBACDB?BA<@=@BCCCDCCC?AADGC;D?B?ACFF;CCCCC>BBCICCBECC>BBB:AAB@A=@=@@<@@BBCBB>B@ACCCCC?CBCABB:;:AAB@@@@AA@@BBBCACBBFL@BCCCAD@BBAA@
@ATNG8:05168:05807
GATGGTAGTGTCATATGAGAGTGTGTACTCATTCGTTTCGGAAGAGACAGGTACGTTAATAGTTAATAGCGTACTTCTTTTTTCTTGCTTTCGTGGTATTCTTGCTAGTTACACTAGCCATCCTTACTGCGCTTCGATTGTGTGCGTACTGCTGCAATATTGTTAACGTGAGTCTTGTAAAAACCTTCTTTTTTACGTTTTACTCTCGTGTTAAAAAATCTGAATTCTTCTAGAGTTCCTGATCTTCTGGGTCTCTCTCTCACGCACTACCATCGAATGAGGTTAGGTCT
+
44487;ACCAAADCC@A@CCCCDBBBBBBBBA?BBBD>BB@C?BBBBBBC?AAAAC=C?CAA@@CACBBCDBAAB?BBCCCC*DC@CA?@<AABB?AAD?CD;;;;GCCACCIFCCCC@CA@?A@CBCCCDBB@DB;:6;@B;;;CCCBA@@>><<8000+0=;@=ABBDBAB;;599:9:9'9.9.9>@@@@'?B;9:9.95?@>>>>/0*/////#/=:>A:>=:;8:@BAAAB?B?BCBA@A<AAAB<;<;CCBBBBBBAAA@;;;A>AAB@@>ABBBAC@CD@CBB
@ATNG8:05169:05777
GATGGTAGAGAGAGCTCTCTCATCGTACTCATTCGTTTTCGGAAGAGACAGGTACGTTAATAGTTAATAGCGTACTTCTTTTTTCTTGCTTTCGTGGTATTCTTGCTAGTTCACTAGCCATCCTTACTGCGCTTCGATTGTGTGCGTACTGCTGCAATATTGTTTAACGTGAGTCTTGTAAAACCTTCTTTTTACGTTTTACTCTCGTGTTTAAAAATCTGAATTCTTTCTAGAGTTTCCTGATCTTTCTGGCTCTCGTAGACAGATACTACCATCGAATGAGGTTAGTCT
+
???;@ACBBBBCBBBABBBBB@@BB@AABCCC>C;:::&:;6<:>@@CCBB?BBCCE@B@BBA?=A>AABCBBA@><::9999%9399378.3<=C=AAA???:?::8378;78;8;?489>9>9>@@@B;;;1899:4:====>888::?@A@==6:8:9989)8-6:999;>9A;A;;::-:1;4:<AAA/=<8756&267;8;87...'../.'..888384.22'2999:555'/(/./////(//2;=>>>>==<@?===>>>>??=9///896886927;?;=;>
@ATNG8:05174:05802
GATTAGACATATCGTACTCTCTGTACTCATTCGTTTCGGAAGAGACAGGTACGTTAATAGTTAATAGCGTACTTCTTTTTCTTGCTTCGTGGTATTCTTCTAGTTACACTAGCTATCCTTACTGCGCTTCGATTGTGTGCGTACTGCTGCAATATTGTTACGTGAGTCTTGTAAAACCTTCTTTTTACGTTTTACTCTCGTGTTAAAAATCTGAATTCTTCTAGAGTTCCTGATCTTCTGGTATACACACTCGCTCGCTACCAGTCGAATTGAGGTTAGTCT
+
@?B9BBBBBBBCDGECCBB;99@<==0000,09:A465495::9>:@?.444445:5;<;;7?8::??BBBA?5::999'394938.3?>?<@==9??==?>?@8777:85------2703555999:9>BBB688A==<?;;;BBB>>>=486718:076?@??>>?>658AAA2?<A;>>??>*<@////)/89///77-/(-777'2-..32725515;=98885:6222988)///498;BA>>>>@@??>>>@@@A7;7:::<1717767=9===6;
@ATNG8:05175:05793
GATGGTAGTATATCGCGTCGCTATCCAGAAGATCAGGAACTCTAGAAGAATTCAGATTTTTAACACGAGAGTAAACGTAAAAAGAAGGTTTTACAAGACTCACGTTAACAATATTGCAGCAGTACGCACACAATCGAAGCGCAGTAAGGATGGCTAGTGTAACTAGCAAGAATACCACGAAAGCAAGAAAAAGAAGTACGCTATTAACTATTAACGTACCTGTCTCTTCCGAAACGAATGAGTACACACTCTCATATGACACTACCATCGAATGAGGTTAGTCT
+
<<<=@CBB@ABCBB@AABCCDCHGC@CCD?B<==@@:=:=@EAABD@CC?B?:;:>>?>>'425::<<==@@;C9:<::;;;*;?>@5:::49BEACCCCCCA@@?B?;;8;BB@BCCFECCDBCCCCCCBB?BB;;9:?=>??::6;<@;:69<@;BA<@?BCC@?@=00*/96(/39<=697728?@@A2BD@@>@>BA@A@:>6;;>>5;6;BBAB@CA999@@=A?ABE????@CBBBBAA@ABBABABC?>>BBBBBCBB?AABBD@AAAA=A>AAA??
@ATNG8:05178:05801
GATGGTAGTAGTACACTAGTCATACCAGAAGATCAGGAACTCTAGAAGAATTAGATTTTTAACACGAGAGTAAACGTAAAAAGAAGGTTTTACAAGACTCACGTTAACAATATTGCAGCAGTACGCACACAATCGAAGCGCAGTAAGGATGGCTAGTGTAACTAGCAAGAATACCACGAAAGCAAGAAAAAGAAGTACGCTATTAACTATTAACGTACCTGTCTCTTCCGAAACGAATGAGTACGAGAGAGCACACGTGTCTACCATCGAATGAGGTTAGTCT
+
<><=?BDCBABCCCCCBBBGCA;;;?BBB?BBAAAC@C@CCCCCDCABB?B?BB;;;;;';7A<<CC@B<BDA<AAAAABB2@A>A=@BA393@<=;8;9:97847=@A?BBA<?:>>>;:;@@???>>>A;>>AB9;;9>>=9816:==A@BB???BBB?BAAA::::C=CAC9::AAA8??A>AAFFF3AB?CBCCAA@CD?D?BBB><A<?>>9<8;<<<::;<@=@BC:@AA>AAAA::9BBBBBBBCBCBBBBBCCCBB=@@???:??<>:>=@@@?=
@ATNG8:05183:05769
GATGGTAGTGCGTGAGAGAGAGACCCAGAAGATCAGGAACTCTAGAAGAATTCAGATTTTTAACACGAGAGTAAACGTAAAAAGAAGGTTTTACAAGACTCACGTTAACAATATTGCAGCAGTACGCACACAATCGAAGCGCAGTAAGGATGGCTAGTGTAACTAGCAAGAATACCACGAAAGCAAGAAAAAGAAGTACGCTATTAACTATTAACGTACCTGTCTCTTCCGAAACGAATGAGTACATAGATATACGTATAGCTACCATCGAATGAGGTTAGTCT
+
BBB>?BCDCCCABBCCCCDCCCCCC>CCCADDCCCC@B?BBCCCBB?BB@B?BCBBACCC3B?BAABAAACCCC<BA@BBAA2BB?B?DCC:CFD@CBBCCCEBB>B@CC@CCC?BBBCCBCCCEECCBB@C@CC??>@CCCCCAA?C@DBB?BCCDDCCC?BBBBED@>><?AA<@@???8>@@?BCCCC2CC@CA@@DAAA?887:>BB<A<?>C@@=@B@@ABB?B@BBB=BBD@BAABBAACCCCCCC>>>A@@@<=<AAA<@@@@@=AA@@<A=A>;;;
@ATNG8:05185:05773
GATGGTAGACATATCGTACTCTCTGTACTCATTCGTTTCGGAAGAGACAGGTACGTTAATAGTTAATAGCGTACTTCTTTTTTCTTGCTTTCGTGGTATTCTTGCTAGTTACACTAGCCATCCTTACTGCGCTTCGATTGTGTGCGTACTGCTGCAATATTGTTAACGTGAGTCTTGTAAAAACCTTTCTTTTTTACGTTTTACTCTCGTGTTAAAAATCTGAATTCTTCTAGAGTTCCTGATCTTCTGGGTGCGCTACAGTCTCTCTACCATCGAAATGAGGTTTAGTCT
+
@@@<?BBCCCCCCDDCCCDBBCGGEECCCCCDADBBB=BB?B?@@@@@@@7;<B@B?B>BBBB=@6:==CBC=33,333333#396;333,33736=8<7<C477ADAB?BBABC???8>>A<?;?@???A@@<@?==188====>???AAA;;;A:>8817:4:7=>?A;99771555555'5+22'277888&662222',,,,,,6887-2655$258880505;377;:98837369::8:28:::38899<??>>>>>>>?>6775//--,,),,--,33,33797
@ATNG8:05188:05768
GATGGTAGTACATGATAGACGACACCAGAAGATCAGGAACTCTAGAAGAATTCAGAATTTTTTAACACGAGAGTTAAACGTAAAAAAGAGGTTTTACAAGACTCACGTTTAACAATATTGCAGCAGTACGCACACAATCGAAGCGCAGTAAGGATGGCTAGTGTAACTAGCAAGAATACCACGAAAGCAAGAAAAAAGAAGTACGCATATTAACTATTAACGTACCTGTCTCTTCCGAAACGAATGAGTACTGCGTCTCACTCTCGCCTACCATCGAATGAGGTTAGTCT
+
8;AC?CBBBCBCC;;6<<:944445.5;;7<;7<<7)/)/777799.44.463///)/////#/)/779:=@5;80B6<0000000#///39;;.<::1566:9>>599)47<=@DAA9<=B=CCCCDDCBBBBAA=ACCC@BBHHEBBD@C>CAA?B;;9B699<>CBCCD@BB=??@>==?>=87;;<777777$7;4373/:///==197;3378>3757>?;887><<<8<3773(332+22522222287=566;:?:?AA@=?::5:@==A=?@@A>A?CBBBB
@ATNG8:05190:05760
GATGGTAGGCGTGTGAGAGTCTGCCCAGAAGATCAGGAACTCTAGAAGAATTCAGATTTTTAACACGAGAGTAAACGTAAAAAGAAGGTTTTACAAGACTCACGTTAGCAATATTGCAGCAGTACGCACACAATCGAAGCGCAGTAAGGATGGCTAGTGTAACTAGCAAGAATACCACGAAAGCAAGAAAAAGAGTACGCTATTACTATTAACGTACCTGTCTCTTCCGAAACGAATGAGTACTATGTAGAGCTCTATACTAATCGAATGAGGTTAGTCT
+
AB@@>ADD?CBCBCCCCCBBBCBCC>CBB@@AACAA?BACCCECCC@BB@B@BAC;;;;;*;>BBCCDA@@::9/9?99999):?<><?::1:?;7<?8?BBBAA>ACFD@BBB?BBBAAACCCBAAD@@@A7<<@@?BBBCCDA?;A<A;A>@BBCBAA@:??@ABB>BB>A@?;=7555(8<:6;@@@@,///666DC;<;=B==>@=?<AA>>><@>>>>>?=D<@@A:ABB?BBBBBBBBBBB>ABBBBB>>>BBBB@<?BBB>:88?:<8@?99:
@ATNG8:05190:05807
GATGGTAGTGTCAGTGCGCGTCGTCCAGAAGATCAGGAACTCTAGAAGAATTCAGATTTTTAACACGAGAGTAAACGTAAAAAAGAAGGTTTTACAAGACTCACGTTAACAATATTGCAGCAGTACGCACACAATCGAAGCGCAGTAAGGATGGCTAGTGTAACTAGCAAGGATACCACGAAAGCAAGAAAAAAGAAGTACGCTATTAACTATTAACGTACCTGTCTCTTCCGAAACGAATGAGTACGAGAGAGCACACGTGTCTACCATCGAATGAGGTTAGTCT
+
:::<?CAABBEC@@ABCBCBBB;;;7;?;8>>>@@@.9254;;=<=8??7:7@?::9>>>,?;?DAA?>>?<<;333444444#55.55<@@2>>>:?E?@==BA@=A?<;7;@@<@BBCCBBCCCCCE@@@A?ABCC?CBBAAACC?C@CBC?CCCBBBBB@CBBBCC?C78:AA799CCD<???:?@@@@@(@@=@0/0?=>>>;><@@>>:>>HAD@A>BBAAACC@C?AAD>EAA>ABBABBD@?@CBCCBCBBC??;;<<//+/;9<=:::9>;<17>877
@ATNG8:05195:05781
GATGGTAGGACGAGCGTCTGAGAGGTACTCATTCGTTTCGGAAGAGACAGGTACGTTAATAGTTAATAGCGTACTTCTTTTTCTTGCTTTCGTGGTATTCTTGCTAGTACACTAGCCATCTTTACTGCGCTTCGATTGTGTGCGTACTGCTGCAATATTGTTAACGTGAGTCTTGTAAAACCTTCTTTTTACGTTTACTCTCGTGTTAAAAATCTGAATTCTTCTAGAGTTCCTGATCTTCTGGATATGAGTGACTCGTGCTACCATCGAATGAGGTTAGTCT
+
:;A=:@CE?BCBBBBAABBCDBBA@CCBBB@A?ABCC>BB?B@CCCCDCCACDCCC@C@CBB@@EACCCCCCCBB=@@@@@0@@=@CCD>CCDD?BBCADC>AABDDCBBCABBDD?BBCCC=CBCCCCBB?AABC>BBCCCCCCCBBBBCBBC?BBBACC?B?CBBCCCCCC?BBDGG;G@D>BBDDF5CCBBB=BBCCCCCDBC?BBAB2B@@@B?B?CB@BCCCCCC?C?CBBCCC@BBB@CCCBCBCCC@@@BBBBBCCF@BAAAC@BBBB?C@CCBAA
@ATNG8:05196:05762
GATAGTATAGAGCTCTACATAGTACTCATTCGTTTCGGAAGAGACAGGTACGTTAATAGTTAATAGCGTACTTCTTTTTCTTGCTTCGTGGTATTCTTGCTAGTTACACTAGCCATCCTTACTGCGCTTCGATTGTGTGCGTACTGCTGCAATATTGTTAACGTGAGTCTTGTAAAACCTTCTTTTTACGTTTACTCTCGTGTTAAAAATCTGAATTCTTCTAGAGTTCCTGATCTTCTGGTATACACACTCGCTCGCTACCATCGAATGAGGTTAGTCT
+
BBBBADCBBABCCCCCCCCCCGEBBCCCC@CCCC>CB?C?CBBBCBC?CC@A@@C?BACA?B=AA@?@CDEC?<==>=.=B?BBA>BBBB?BBB?A@<>=@CBB?AACDDC<<8>@@<@<@@A>==>?>B==<;AAAAA???AAA@@??>?;:;:<>>;><AAAABBA@@<@@@@@6@<A9;;:::+:=>>?8?=<<==A>>><AAAA/A>>?D=D<??;?@@@@AA;A<AAAA@@:==A<@@@>>A;<>@@@>=<AAAAA<@@@@@<<<<D=D=@@???
@ATNG8:05155:05833
GATGGTAGCGCATATCAGCGCAGCCCAGAAGATCAGGAACTCTAGAAGAATTCAGATTTTTAACACGAGAGTAAACGTAAAAAGAAGGTTTTACAAGACTCACGTTAACAATATTGCAGCAGTACGCACACAATCGAAGCGCAGTAAGGATGGCTAGTGTAACTAGCAAGAATACCACGAAAGCAAGAAAAAGAAGTACGCTATTAACTATTAACGTACCTGTCTCTTCCGAAACGAATGAGTACGAGAGTCAGAGCAGAGCTACCATCGAATGAGGTTAGTCT
+
DCCD@BA@@;?@@@@DCBBCCCCCC>CBC@BBBCBB>B@BBBBBBB?BC=@=?AC;;;;;.;?CCCCBCCCCFI=BAABCDD29;697>>@4<@@7?BBBCBD;;8;@BA@BBB=ABAABA@@CBC@@ACCFAHGBC@B@@@BBBB@C@BBB?BBB;;;BC@BCCBBB>@?=?A@?CBBAA29992999::(9?<@BCCABAA@=@=AAAA>A=>=B;;7;A@@@CC@C>@@C?AAB?AAAABBABBCBBBCBBBBBBCFCCCBB@BB???=>B;;8;?BCBBB
@ATNG8:05159:05812
GATGGTAGTGTCAGTGCGCGTCGTCCAGAAGATCAGGAACTCTAGAAGAATTCAGATTTTTAACACGAGAGTAAACGTAAAAAGAAGGTTTTACAAGACTCACGTTAACAATATTGCAGCAGTACGCACACAATCGAAGCGCAGTAAGGATGGCTAGTGTAACTAGCAAGAATACCACGAAAGCAAGAAAAAAGAAGTACGCTATTAACTATTAACGTACCTGTCTCTTCCGAAACGAATGAGTACAGAGAGCACACGTGTCTACCATCGAATGAGGTTAGTCT
+
55<>;ACC@@BDDBBBDBBBCCCCD@CBCACCCICC?B>BBCCCCC@CC?C?CCACCCAC1A?BBAABCDB?>>7>?ABCCC5BB?B?BBB<CFC@CCCDDDCBB?B@CC@BBB?CBBBCCECEBCBBBCCC?CCBB?BBBBBAAB?C@C??=?ECCCCAB?BBBCBB?BB?9899>????8?@@<@@@@@A)AB@CA@BCAA>>9<:9=?><A=@ABAA>BBCCCBB@B?BBB>BBB?CBCEEEBBBBBBBBBBBB@@@?@?@@=@A>>><A@==:<7<A99:
@ATNG8:05160:05849
GATGGTAGCAGACGTGACAGAGCGCCAGAAGATCAGGAACTCTAGAAGAATTCAGATTTTTAACACGAGAGTAAACGTAAAAAGAAGGTTTTACAAGACTCACGTTAACAATATTGCAGCAGTACGCACACAATCGAAGCGCAGTAAGGATGGCTAGTGTAACTAGCAAGAATACCACGAAAGCAAGAAAAAGAAGTACGCTATTAACTATTAACGTACCTGTCTCTTCCGAAACGAATGAGTACTATGTAGAGCTCTATACTACCATCGAATGAGGTTAGTCT
+
A@BF@E@AAB@??=BB@@ABBGCDBBDEJ@CAAB@@=A?CA@@DDD@AA>A@CCBBBBCB3B@BBBBB?<<778*8?>@ABB2BD=?5999&9@@=@CBBBBACA?B?BB@CBB@BBBBBCCCCDDDC@@@C@BCBB>@@AA@??@<@<A;;6;BCBCCBB?CBCCDC@CB?CCB>A??>=6?;=9?BBBB3AA=AAAAB>>>>0818==>;A<;;ACB?BB999BB@C?BBB=AAC?999BBBBBC???CC@@>@===@?9::>:>><<<:?BBB@B<@@A87
@ATNG8:05163:05848
GATGGTAGTCTCAGATAGTCTATAGTACTCATTCGTTTCGGAAGAGACAGGTACGTTAATAGTTAATAGCGTACTTCTTTTTCTTGCTTTCGTGGTATTCTTGCTAGTTACACTAGCCATCCTTACTGCGCTTCGATTGTGTGCGTACTGCTGCAATATTGTTAACGTGAGTCTTGTAAAACCTTCTTTTTATGTTTACTCTCGTGTTAAAAATCTGAATTCTTCTAGAGTTCCTGATCTTCTGGACGACGCGCACTGACACTACCATCGAATGAGGTTAGTCT
+
>?<<9BAAACBBCDCBBCBBCCCCCDBCCCBA=ABB@<BB?C@CCCCCCC?BBBCD@D=BACC?C@CCCBBCBCG@BADDD3BB?BBCC>CCBA?ABB?CB:;;BCDE@CBBBCEDD>AAE>B?BEBA@B@?;?A@@>CBBACCCBB@@ACCBCB@CCC@CC@B@CBDBBBCBB>BBBBB7B=A;;;;;;*;BABB<BC;;;BBB@@?@DCC5CCBBC@C@BB@BBBBBCC@CABBBBBB?AAC@AA:;;A@BABBBBBBBCBBB@BBCBC@DC@@>@?BCBCB
@ATNG8:05179:05828
TATGGTAGGACGAGCGTCTGAGAGGTACTCATTCGTTTCGGAAGAGACAGGTACGTTAATAGTTAATAGCGTACTTCTTTTTCTTGCTTTCGTGGTATTCTTGCTAGTTACACTAGCCATCCTTACTGCGCTTCGATTGTGTGCGTACTGCTGCAATATTGTTAACGTGAGTCTTGTAAAACCTTCTTTTTACGTTTACTCTCGTGTTAAAAATCTGAATTCTTCTAGAGTTCCTGATCTTCTGGCGCTCTGTCACGTCTGCTACCATCGAATGAGGTTAGTCT
+
AAAB@CCB?BBBCAAAACG;;;CB?CCCCBBB@BBBC?CD?B?BBDBCBC@BBBCC@C@CCEB=@<ACCEDBCDC@CCCCC5DD?B;;;0;A@A<@AA<CB9<;CCDDIDCBCBBCC@BBC?B>BBBB;;;@ACCED?BACCBBBBBBBBB@A@D@BCB@CC>B>BBB@@@DDB>@;;;;.;=B=ABHFE5CCCCC>CBCCCGDBBBADGCC5CBCCCAC?AA@CCCDCCC@B?AAAABD;;;BAAAABB;;;CBBBBBBAA@BB?ABCDD@AAAB?B?BCCBB
@ATNG8:05180:05831
GATGGTAGCGCGACGAGCGTAGACCCAGAAGATCAGGAACTCTAGAAGAATTCAGATTTTTAACACGAGAGTAAACGTAAAAAGAAGGTTTTACAAGACTCACGTTAACAATATTGCAGCAGTACGCACACAATCGAAGCGCAGTAAGGATGGCTAGTGTAACTAGCAAGAATACCACGAAAGCAAGAAAAAGAAGTACGCTATTAACTATTAACGTACCTGTCTCTTCCGAAACGAATGAGTACGTGTGCGACGTGTCTCCTACCATCGAATGAGGTTAGTCT
+
>A@<:CD@@@<;5>?@>CCHFDCCC>DCCACBBBBB>B>BBBBBBD?BB?B<?=?98999)9:A?@BCBAAAA@9>=;;;;;*;@=>=BAA0@AA<ACDDBCBCB?B?BB>A;;6;@@ACCGECCCACBBBB?BBBB?CBBBBBBB?B@C;;8;AB@????;>@??????>9<A<,33333(3994?BBBC2AA?C>@:A@@@C8;59;87/6/57<??=?A@ABBB?B@BBB>788@BBBCCBBBBBBBB:9:====?<=9:6707:7;;:?==A;A<==//0
@ATNG8:05180:05849
GATGGTAGGACGAGCGTCTGAGAGGTACTCATTCGTTTCGGAAGAGACAGGTACGTTAATAGTTAATAGCGTACTTCTTTTTCTTGCTTTCGTGGTATTCTTGCTAGTTACACTAGCCATCCTTACTGCGCTTCGATTGTGTGCGTACTGCTGCAATATTGTTAACGTGAGTCTTGTAAAACCTTCTTTTTACGTTTACTCTCGTGTTAAAAATCTGAATTCTTCTAGAGTTCCTGATCTTCTGGCGCGTATGTATGTCGCCTACCATCGAATGAGGTTAGTCT
+
55>>;>CC=BBBBCBBBBBDCCCC?CCCCBBB?BCCD=CC?C@BBBBBBC@CCCBC@B@DDBB?@@CDCFC9;=GACCDED5BB>C;;;6;ADCAGCFADC@AADECC?CDCCBBBC@CCD?A>ABBABBBB?BBCB@DCCCCBBBBBBBBBCCC?A@A@CC?B?BCCBBBCCC@CCDDD;D@C@BBCCC5CCCCC>AACAAACCCB@BDHD5CCCBEABABC?@ACCCBC@C@CCBBBB>@@HBDCCBBBCCBCB99;;B?BBC@BAAAB?ABAA>A@DDA@@
@ATNG8:05184:05823
GATTAGTATAGAGCTCTACATAGTACTCATTCGTTTCGGAAGAGACAGGTACGTTAATAGTTAATAGCGTACTTCTTTTTCTTAGCTTCGTGTATTCTTGCTAGTTACACTAGCCATCCTTACTGCGCTTCGATTGTGTGCGTACTGCTGCAATATTGTTACGTGAGTCTTGTAAAACCTTCTTTTTTACGTTTACTCTCGTGTTAAAAATCTTAGAATTCTTCTAGAGTTCCTGATCTTCTGGCGCGTATGTATGTCGCCTACCATCGAACTGAGGTTAGTCT
+
;;;6ABAB@CCC>@65599555;;99995616::>055.5.44499:9.99944.9.43:<396:<=BBCB:A833333$3><9?:;69:///:;6;=>>?BBAB?BB??973=6555482;@A===8/+/;99)///355:5356//..9938:A:>>655566...66.33999+5.53222222#25333,335...555635;;;)6--)---28233.373...727.3599663777488888899:=///777*--6----66044-...3.38657
@ATNG8:05194:05831
GATGGTAGCGCACACATAGATACAGTACTCATTCGTTTCGGAAGAGACAGGTACGTTAATAGTTAATAGCGTACTTCTTTTTCTTGCTTTCGTGGTATTCTTGCTAGTTACACTAGCCATCCTTACTGCGCTTCGATTGTGTGCGTACTGCTGCAATATTGTTAACGTGAGTCTTGTAAAACCTTCTTTTTACGTTTACTCTCGTGTTAAAAATCTGAATTCTTCTAGAGTTCCTGATCTTCTGGTAGAGCGTGCATATATCTACCATCGAATGAGGTTAGTCT
+
::>>@DCBBBCCCDBBBDCCCBCCCCBBBDBC@BCCC=BC?C@BBBCCEE@CCCBB?B?CCDC?C?CDBBBCCCB<>>===,@?<@CLC>AABC@CCC?CC:;;ACCGACDCCCCCD>BAB?C@DCBBABBC?CCDD?BBCBCCBBCCCCCCCCC?CCC?CC?C<@@BDBCCCCACBBBB:B?C@BBDDE5GC@AA=ABBCCCDBBB>BBBB2ABBBB?B>BC@BCCCBBB@C@CCCCDB>@?C@CCCCCBBBCCBBBBCCDCBB@B@@@A?AABB?B@BCBBB
@ATNG8:05195:05843
GATGGTAGTATCTGCACACTCTGTCCAGAAGATCAGGAACTCTAGAAGAATTCAGATTTTTAACACGAGAGTAAACGTAAAAAGAAGGTTTTACAAGACTCACGTTAACAATATTGCAGCAGTACGCACACAATCGAAGCGCAGTAAGGATGGCTAGTGTAACTAGCAAGAATACCACGAAAGCAAGAAAAAAGAAGTACGCTATTAACTATTAACGTACCTGTCTCTTCCGAAACGAATGAGTACGTGTGACGTACGTGAGCTACCATCGAATGAGGTTAGTCT
+
AAAA?BCCDBBBCBBBBBCCFFDEDA9;:ACCCCCC@B>BCCBBCC@CD?B?@@?88888)8?ABBABCAA977)7<=>>@@0?E>B=AAA9AEJACCGCCCC@@;?<@@<@CC@BBBBCCCCDCCCCBBBB?BCCD?AABBBBBC?C@C@@=@CBBBBBB?BBACCC@B@<000,00;;;7;=@;9:9:9:%9;99949=:AAA78655??4?=D>BBB?BB:::BB>?;?BB>BCC?AAACCCBBBCCCDBBBC@AABCCCBBB?CCCBB?ACCC?C?CC?;;
@ATNG8:05148:05860
GATGGTAGACATATCGTACTCTCTGTACTCATTCGTTTCGGAAGAGACAGGTACGTTAATAGTTAATAGCGTACTTCTTTTTCTTGCTTTCGTGGTATTCTTGCTAGTTACACTAGCCATCCTTACTGCGCTTCGATTGTGTGCGTACTGCTGCAATATTGTTACGTGAGTCTTGTAAAACCTTCTTTTTACGTTTGCTCTCGTGTTAAAAATCTGAATTCTTCTAGAGTTTCCTGATCTTCTGGCGCTCTGTCACGTCTGCTACCATCGAATGAGGTTAGTCT
+
<<<=?BCCCBAACCCDCBBBCBCCDCCBBB@><@@@A;@C>C@ADDBBAC?CCDBB>B=BBBC?B=AABBBBBBB?BCCCC3BB?BB@@<BAAA@BCC?BB?BB@BBC?ABBB@>>=:AAA;A;??>>>===;>B@@;??AAAA>>?@AAA>:::<>=><@?<?ADA>?>A??:?@AAA5A=A<=>>>;/<A=??9?>AAA>>;;;<@@>@.?>>>@<@=AA<@??@@@@A9A<AAAAAA7:::9<<AA?>==@AAAA;::==7738AAAB7;;??<@<@IC;;
@ATNG8:05150:05894
GATGGTAGGCACTGCGCACACATCCCAGAAGTATCAGGAACTCTAGAAGAATTCAGATTTTTAACACGAGAGTTAAACGTAAAAAGAAGGTTTTACAAGACTCACGTTAACAATATTGCAGCAGTACGCACACAATCGAAGCGCAGTAAGGATGGCTAGTGTAAACTATGCAAGTAATACCACGAAAGCAAGAAAAAAGAAGTACGCTATTAACTATTAACGTACCTGTCTCTTCCGAAACGAATGAGTACACATCGTCGTGTCGTGCTACCATCGAATGAGGTTAGTCT
+
:///)/7717//49944555599;<055;7555;;;;8<8<;;;;;:5::.4.4448<;;;$50399:<9888)//(///////$/9496=??2>?>8>>666??>>:=9;:;0//3///679;<<<<<=A@@C<@@@@680=;;00/8969<<7;;;998888(333//;;5//-0589*-/8;;2:781333333#373967989:553:3675579;;ACCC???848==9;;<<<18;;5:?:?>:;;88>==5??@>:::333::?;@:;<A=@@:=7@>B@@@?
@ATNG8:05152:05861
GATGGTAGCTATACGTATATCTATGTACTCATTCGTTTCGGAAGAGACAGGTACGTTAATAGTTAATAGCGTACTTCTTTTTCTTGCTTTCGTGGTATTCTTGCTAGTTACACTAGCCATCCTTACTGCGCTTCGATTGTGTGCTTACTGCTGCAATATTGTTAACGTGAGTCTTGTAAAACCTTCTTTTTACGTTTACTCTCGTGTTAAAAATCTGAATTCTTCTAGAGTTCCTGATCTTCTGGTAGAGCGTACATATATCTACCATCGAATGAGGTTAGTCT
+
@@BC@CBBBBBBDBBBCCCCCCCHHC;;;CAA?ACCF>CC?C?BBCDDCC?CCBDB?C?CCB@>B?BBCCBCCBB<::9:9):=<ABCC>CCBB?BBB>BB<?>AB??<?AAACCCD?AAA=B?BB>B>>>><@@>><>AA@@@A:>>??CA@>?;AAA=AB<@<===DDBBBB:=====/=9>:?>AAA/A@:::3;>==??@====DDDD.;;>>?<?=BB;???A>>>=B=BAA@@@;>>><>@@@@??@AB@@@?@@AAAA<A;;;@:=>::79<A?>>>
@ATNG8:05152:05888
GATGGTAGTGTCATATGAGAGTGTGTACTCATTCGTTTCGGAAGAGACAGGTACGTTAATAGTTAATAGCGTACTTCTTTTTCTTGCTTTCGTGGTATTCTTGCTAGTTACACTAGCCATCCTTACTGCGCTTCGATTGTGTGCGTACTGCTGCAATATTGTTAACGTGAGTCTTGTAAAACCTTCTTTTTACGTTTACTCTCGTGTTAAAAATCTGAATTCTTCTAGAGTTCCTGATCTTCTGGAGATACACATGATACTCTACTATCGAATGAGGTTAGTCT
+
DCCC?CCDBBBBCC==BBCCBAAACC@@@A;;5;??B<AA?A:BBBCDCC@CGGDBAB?CBBC@BABDCCC;;9A<AADDD*9;65:@A:@ACC@CBB?BB4<;BBAB@BBBCCBBB@BBCAC@CCCC;;;B?BCAA=AABCCCCAABBBCCCBD@CDD@CC@C?@@CBAB@;;6;BBBC;A>B?AA@A@0@BCBB=AAABCCICCC>BBBB2BDCCC@C@BB@BCBBBBB=@=@BAEEE@CBB@CCCCCCFCCCCCCBBBBCBCBCBAAA>@@@@;@;@@@;;
@ATNG8:05154:05880
GATGGTAGTGTGTCTCTGAGAGTAGTACTCATTCGTTTCGGAAGAGACAGGTACGTTAATAGTTAATAGCGTACTTCTTTTTCTTGCTTTCGTGGTATTCTTGCTAGTTACACTAGCCATCCTTACTGCGCTTCGATTGTGTGCGTACTGCTGCAATATTGTTAACGTGAGTCTTGTAAAACCTTCTTTTTACGTTTACTCTCGTGTTAAAAATCTGAATTCTTCTAGAGTTCCTGATCTTCTGGAGATACACATGATACTCTACCATCGAATGAGGTTAGTCT
+
BAAA@C>BCCBBBEBCCCCBHHCCCCCCCCCC?CACC<AA@CAABBCDCC@DCBBC@CBFCCC?B@CCCCCCDCC?BDDDD3BB@CCCC>BCDDACBA=AB>BBACDF@CCCCCBCD?@@C@B@CCCBB@@@?BBBC@DBCCCDDDGGDGCCCCC@CBB>BB@D@CCCBBBCCC@BBBBB9B?B?CGHGH5CCBBB9<;CCCCCBBB?BBCC5CAAACACAEG@BBCACCBDD?@A@BCD8;;C?CABBCCCCBBBBBCCCDCCC?A????9?BBB?B@CCCCC
@ATNG8:05156:05883
GATGGTAGAGAGAGCTCTCTCATCGTACTCATTCGTTTCGGAAGAGACAGGTACGTTAATAGTTAATAGCGTACTTCTTTTTCTTGCTTTCGTGGTATTCTTGCTAGTTACACTAGCCATCCTTACTGCGCTTCGATTGTGTGCGTACTGCTGCAATATTGTTACGTGAGTCTTGTAAAACCTTCTTTTTTACGTTTACTCTCGTGTTAAAAATCTGAATTCTTCTAGAGTTCCTGATCTTCTGGTGAGATATGCATGATGCTACCATCGAATGAGGTTATCT
+
:<<CAE??ABBBJCCCBB=CB===665;;;;A7AFGD>CH@C@CBBBCCC@BBBBB@C?CCCC:>9>>>====;A8@@AAC2@?=A>??5:<AB<??C@BB>BBB???AAAADCC::79BA<A7:8DAAAAD:>>>>7;;;;?>>;;;A;;;==@5;;;8=@:<<>A:88999676666+63:3555555#5979;0655/..3338.3333'3...92628;6>>9::8B=A8=<A856,//95;;;>=<==><<<<<<9::@?;>@@;;7;>;7-3-----
@ATNG8:05156:05886
GATGGTAGTGCGTGAGAGAGAGACCCAGAAGATCAGGAACTCTAGAAGAATTCAGATTTTTAACACGAGAGTAAACGTAAAAAGAAGGTTTTACAAGACTCACGTTAACAATATTGCAGCAGTACGCACACAATCGAAGCGCAGTAAGGATGGCTAGTGTAACTAGCAAGAATACCACGAAAGCAAGAAAAAGAAGTACGCTATTAAACTATTAACGTACCTGTCTCTTCCGAAACGAATGAGTACAAGATATACGTATAGCTACCATCGAATGAGGTTAGTCT
+
<<<<:96====A;;;;;<<=;;;?<2;6616=9==<25.5:>;@@C>:;895==794:::);7;:;<BBBBBBD=AABDDEC2CC@C?CCC;C;;8;B9:9AACC:=:??<>@A;@>99;@>@@@?;;=@@A<999@:5555@@?B>B>B@@:>>>::9<?9=555;;4887<;;488333(377179:9:)38<>8>AAA<::-55(5:<=<B=>=BAA?A??@AAB=A?BBB>BBA;:99@A@AB@BBBCBCB?:;?::;AAB;;866;9:666066=9/.-
@ATNG8:05163:05883
GATGGTAGCACACGAGATCTCATCGTACTCATTCTTTCGGAAGAGACAGGTACGTTAATAGTTAATAGCGTACTTCTTTTTCTTGCTTTCGTGGTATTCTTGCTAGTTACACTAGCCATCCTTACTGCGCTTCGATTGTGTGCGTACTGCTGCAATATTGTTAACGTGAGTCTTGTAAAACCTTCTTTTTACGTTTACTCTCGTGTTAAAAATCTGAATTCTTCTAGAGTTCCTGATCTTCTGGGCAGACTCTCACACGCCTACCATCGAATGAGGTTAGTCT
+
B@?:?B@;?=BA;;6==BBB===><===>>;;5;<<4<<:>9==CBBCC@BCBBB@D@CCBCAHAI?A@;==@@:=====+<<9=>>>656==156<6<<2556><<9=>?>?@@B????:?>@@@A@999=A@?A>@??;==:;:<::;:7975858;?@8<7;;>99::77269666+75:488:::*::;:=,225222>8884::::*:=;;:5:5:=:??>A>67167==A???;==@@6@/--==--/666?@@:;;;8:::9<-//;=6=388:::
@ATNG8:05169:05868
GTTGGTAGTATAGAGCTCTACATAGTACTCATTCGTTTCGGAAGAGACAGGTACGTTAATAGTTAATAGCGTACTTCTTTTTCTTGCTTTCGTGGTATTCTTGCTAGTTACACTAGCCATCCTTACTGCGCTTCGATTGTGTGCGTACTGCTGCAATATTGTTAACGTGAGTCTTGTAAAACCTTCTTCTTACGTTTACTCTCGTGTTAAAAATCTGAATTCTTCTAGAGTTCCTGATCTTCTGGGTCTACGCTCGTCGCGCTACCATCGAATGAGGTTAGTCT
+
??=@ADCA@BDDDCCCBCBCCCCCCCDDCCBB@BCCC>BB@C?BBBCCBB?BCBBB?B=??AB?B?BA??BABBC??????1@B?BBBB=BBBB@BBB?BB;>=@AAA>AABBCC@@:@@@:@;A>>;;=>?;?<><:>>>;>>@;<<CDD@@??:???=>>:><@@@@AAAAA;??AAA5?;?<AA<AA:=>@@@9>>AABBA>>><>AAA/>==AD<A<AA9@@AA>>><><@A@@@A9?@AD:<;<@>@@D@>>?>@A>>>@=?;;<D>>>==:>=ACCCC
@ATNG8:05175:05874
GATGGTAGAGAGAGCTCTCTCATCGTACTCATTCGTTTCGGAAGAGACAGGTACGTTAATAGTTAATAGCGTACTTCTTTTTCTTGCTTTCGTGGTATTCTTGCTAGTTACACTAGCCATCCTTACTGCGCTTCGATTGTGTGCGTACTGCTGCAATATTGTTAACGTGAGTCTTGTAAAACCTTCTTTTTACGTTTACTCTCGTGTTAAAAATCTGAATTCTTCTAGAGTTCCTGATCTTCTGGATATGAGTGACTCGTGCTACCATCGAATGAGGTTAGTCT
+
?@@@@BCCDCCCCCCBBCCDDDDCBBCCCB:9;9EED?CC@B@CCDDBBB@DCAAB@D@CCCD?C?BCCCABCAC?BBBBB3CC?BABC=BCCC?BAB>BB:889CBD?BBBAABCC>@@<:>=AA?>?>>?=AAAA<A>==>>?AAAAAA=>>><???=@@<@<@@A???AAA=@@@AA5A<A<AACAC/@@==<3;;>:::A<=<7;===+9>>>B<A<AD=AA@@888=B=AAABAA:==@<@@B@@@???>>>AA>?>AAA=AA???;??=>;><@@A>>
@ATNG8:05180:05881
GATGGTAGTGTCATATGAGAGTGTGTACTCATTCGTTTCGGAAGAGACAGGTACGTTAATAGTTAATAGACGTAACTTCATTTTCTTTGCTTTCGTGGTATTCTTGCTAGTTACACTAGCCATCCTTACTGCGCTTCGATTGTGTGCGTACTGCTGCAATATTGTTAACGTGAGTCTTGTAAAACCTTCTTTTTACGTTTACTCTCGTGTTAAAAATCTGAATTCTTCTAGAGTTCCTGATCTTCTGGACAGAGTGTGCAGATACTACCATCGAATGAGGTTAGTCT
+
BBA>?CDBABABBA>A@;;;;;;;==555:54.4444(44.454455555.59999496;555058<<5555//)//)/////&///)//;;25544.4::49;.66;;;;:?===>CCC?AAC@B>BBAAAA@B=BAA@:@B?>@>?@>9999:9@@;996:<:7<,0/8/44:44.44444&46<7<<@@@+66:>=0>999A>;9;<.5999(:@<@@>B=BB<@@A;;:B?A=BB@;;;8;;B?BB;:9996B@CBCBCBBB@@>@CAAA<@@A@9?<@BBBB
@ATNG8:05182:05879
GATGGTAGACATATCGTACTCTCTGTACTCATTCGTTTCGGAAGAGACAGGTACGTTAATAGTTAATAGCGTACTTCTTTTTCTTGCTTTCGTGGTATTCTTGCTAGTTACACTAGCCATCCTTACTGCGCTTCGATTGTGTGCGTACTGCTGCAATATTGTTAACGTGAGTCTTGTAAAACCTTCTTTTTACGTTTACTCTCGTGTTAAAAATCTGAATTCTTCTAGAGTTCCTGATCTTCTGGTGTCGTCTATCATGTACTACCATCGAATGAGGTTAGTCT
+
8:<<9BAABCCCDBBBCDDCCABBCCA@AC::::CCC?DD@C?BBCCBCC@CCBBA?B?CDCC>A>ABBBCCCCC?9::::(:=<ABAB=B98:@BBB@CC>AAABBC?AAACAAA=7@@A:@:AA@>=???=>>??:==>8::@@@>>>@>>>?<???=AA<A<AAAA;;;BB<=>>AA6A<A;=====.=BAAA:A<>>>>=<=><@??@/>;;;B=A<AB<AAAAAAB;@<@AA>==:>=@<>=>??==>@??@@@@@AAAB<A;;<?<==>A<@<@BA??
@ATNG8:05194:05869
GATGGTAGTATCTGTCTACGAGAGCCAGAAGATCAGGAACTCTAGAAGAATTCAGATTTTTAACACGAGAGTAAACGTAAAAAGAAGGTTTTACAAGACTCACGTTAACAATATTGCAGCAGTACGCACACAATCGAAGCGCAGTAAGGATGGCTAGTGTAACTAGCAAGAATACCACGAAAGCAAGAAAAAGAAGTACGCTATTAACTATTAACGTACCTGTCTCTTCCGAAACGAATGAGTACACACTCTCATATGACACTACCATCGAATGAGGTTAGTCT
+
44<<9<<?@<<<565566???CCCC?BCEADB;;9:8@<<<<<<;=>BB?B@BB9:7>>>.?5@=9>98<9388+979=999(9;:;9>==2;696;CC;;:BBC@C@CCACAA;>>000GECCCCCCC@@><@@00-0<<;>AAB?B@C@@>??>>;;9B?AABBAA>@@<@@>6=;><<3;;;889999(8@=@@BBB>==?:=:=>@@<A=?=AAA>@BAABAB?B>AAC>BCB@BBAABB>?>BBAAA@==>:>>?>BA@@8?=:8848==>8B>B<??C
@ATNG8:05161:05971
GATGGTTGAGTACAGTGTAGTAGACCAGAAGATCAGGAACTCTAGAAGAATTCAGATTTTTAACACGAGAGTAAACGTAAAAAGAAGGTTTTACAAGACTCACGTTAACAATATTGCAGCAGTACGCACACAATCGAAGCGCAGTAAGGATGGCTAGTGTAACTAGCAAGAAATACCACGAAAGCAAGAAAAAGAAGTACGCTATTAACTATTAACGTACCTGTCTCTTCCGAAACGAATGAGTACTGTATCTATGTGTGCGCTACCATCGAATGAGGTTAGTCT
+
4:49.4.49:9;;BBBBCIICBBBC6;;?8<A@B;;7;?@@@AA>?<??9?=??<77888'85==?BB@A??@>8><95999'9@<@2999*9>;=>BBB=CBBC@D@@?=@@@=AACCCBAABBBBFDDBB@BAAA?ABB@@@BE?A?B;;8;BCABBBB?BBBAA@;999+9?;<>8333,3996=====+=>8<<@AA9755185;;CA<A;>@BBA=?????@@=@?BCD=BBD@>??B???BBBBBCCCBBCC?=;;;:;;8=;::B;=@AA=@?BA???
@ATNG8:05163:06005
GATGGTAGTGTGTCTCTGAGAGTAGTACTCATTCGTTTCGGAAGAGACAGGTACGTTAATAGTTAATAGCGTACTTCTTTTTCTTCTTTCGTGGTATTCTTGCTAGTTACACTAGCCATCCTTACTGCGCTTCGATTGTGTGCGTACTGCTGCAATATTGTTAACGTGAGTCTTGTAAAACCTTCTTTTTACGTTTACTCTCGTGTTAAAAATCTGAATTCTTCTAGAGTTCCTGATCTTCTGGACAGAGTGTGCAGATACTACCATCGAATGAGGTTAGTCT
+
CDDC@BCCCBBBCCBBBCCCCGB@@BCCCDAA?ACCB<AC@D@CCCCCCD=BB@@@?C?CDBC=B?CCCDCFCBB>ABCCC1CC@CCB>BBBC@CBB?AD8:;BABB@AAAECBBB?BBB?C?CAAACCBB?AACC?BBBBAAABBBDA>>>@@;CCBACC@C@BCCCCCCDG@BA@@A7@?B>@@EED2BBDDD=AABCDDCBAA?BAAA2AAACC@D@BC?BBCCCBB?B@BDBABC>AAB@CCDBCCC@@@CCCCCBBBCC????BC@CCBB?B?CCBAB
@ATNG8:05167:05989
GATGGTAGTGATACAGATCAGACACCAGAAGATCAGGAACTCTAGAAGAATTCAGATTTTTAACACGAGAGTAAACGTAAAAAGAAGGTTTTACAAGACTCACGTTAACAATATTGCAGCAGTACGCACACAATCGAAGCGCAGTAAGGATGGCTAGTGTAACTAGCAAGAATACCACGAAAAGCAAGAGAAAGAAGTACGCTATTAACTATTAACGTACCTGTCTCTTCCGAAACCGAATGAGTACTGCGTCTCACTCTCGCCTACCATCGAATGAGGTTAGTCT
+
:?BC@CCCCCBBC?CCCCBB;96<>166C<>@>@A@?B?BBC@@;;58<6=;ADBBBBBB2@>@CCCBBAA???:?BBDEDD2AB?C@EDD:BBB@DDDCCCBCB>D=;;5;;;4;;:@A@BBEIJCCBCBC?BAAA>@@ABBCBB?C@GAC?ACCCCBBA?BBAABBACC?AA@3999::9+9==9?BBBC>BB@BBBBB?BDD@C@BBAB?B@BBCCB>AA@@@::6:?BBB=B???>::9??CBBB?>@@AA@@@CCCCJ@CBB?BAABC;?>::4;9??ABB
@ATNG8:05175:05976
GATAGTCTCAGATAGTCTATAGTACTCATTCGTTTCGGAAGAGACAGGTACGTTAATAGTTAATAGCGTACTTCTTTTTCTTTGCTTTCGTGGTATTCTTGCTAGTTACACTAGCCATCCTTACTGCGCTTCGATTGTGTGCGTACTGCTGCAATATTGTTAACGTGAGTCTTGTAAAACCTTCTTTTTACGTTTACTCTCGTGTTAAAAATCTGAATTCTTCTAGAGTTCCTGATCTTCTGGGTGTATCAGCGAGTATCTACCATCGAATGAGGTTAGTCT
+
BA@@@ABBBBBAABBBBCCBBCCA?;A;;7;AAB=BC@D@CCCBCCCABBB;;99?CBAB?CACCCCC;;9B=??DDC(444)494<4>BDC>BBB?BB89;BBACACB@A@CCB7<<B?B>BAA<;;BB?BCFD@EBBBBBBBCAA@BBDDC@C@@>@A?B?@@ABBCD<;7;ACAC3@>A8;;CCC2DAB@@,000;;;@;::2:999'9==9949;?@<9:9?@>@<@=???BAA<??@@;@@@BDBBCBAAACCCBDHDACBBCB@CCCC@C@CC@??
@ATNG8:05177:06005
GATGGTAGACACGTGTGCTCTCTCGTACTCATTCGTTTCGGAAGAGACAGGTACGTTAATAGTTAATAGCGTACTTCTTTTTCTTGCTTCGTGGTATTCTTGCTAGTTACACTAGCCATCCTTACTGCGCTTCGATTGTGTGCGTACTGCTGCAATATTGTTAACGTGAGTCTTGTAAAACCTTCTTTTTACGTTTACTCTCGTGTTAAAAATCTGAATTCTTCTAGAGTTCCTGATCTTCTGGATAGCGACGCGATATACTACCATCGAATGAGGTTAGTCT
+
5<<>?BB@@<<///99///<///>@@@CDFCC?B<;;/:@29.9;<<><=8<<<<>7>7;@<@;@::555<<<>C???>=>.;;6=00,/<<?395;<@A999BBCCA::9AACAB776=:A:;=<=<998,//9>69>=>>==>=>@CBBA;617//)/:)/(/:::;9;992588=C.A3;655666(5;:;=066;//////917777)799;;6A;;;689;=;:;<>=AA?===5;;?5;;@@@==>;=@A>>>966//*/8<<<158<<;A7>>ABC
@ATNG8:05188:05992
GATGGTAGTGTCATATGAGAGTGTGTACTCATTCGTTTCGGAAGAGACAGGTACGTTAATAGTTAATAGCGTACTTCTTTTTCTTGCTTTCGTGGTATTCTTGCTAGTTACACTAGCCATCCTTACTGCGCTTCGATTGTGTGCGTACTGCTGCAATATTGTTAACGTGAGTCTTGTAAAACCTTCTTTTTACGTTTACTCTCGTGTTAAAAATCTGAATTCTTCTAGAGTTCCTGATCTTCTGGACAGAGTGTGCAGATACTACCATCGAATGAGGTTAGTCT
+
CDDC?CCCCCBBB<<<=CCDDFHCCBBBCC;;8;CAC=CB?B?BECCCAC?CGJCB@B@BBBA>B@BBBCBBBBC?AABAA2AC?BBCB=BCBC@BBC?CC:<;ACBB@CHGECCCC@CBC@C@CCCCAAAB@BBCD;;;CCCABABBBDCCCCC@BBB@CC@C@CCCBBBBBB>A;;;;.;>C?DCIEK5CBBBB=BDDGDCCCGD@CCBB2BBBAA=AABD@CBBBBCBADABBACCD?BBB@CCCCDCCECCCDCBBBBCCC@BBBBD@;;;A>@?BC;;;
@ATNG8:05189:05998
GATGGTAGGACGAGCGTCTGAGAGGTACTCATTCGTTTCGGGAAGAGACAGGTACGTTAATAGTTAATAGCGTACTTCTTTTTCTTGCTTTCGTGGTATTCTTGCTAGTTACACTAGCCATCCTTACTGCGCTTCGATTGTGTGCGTACTGCTGCAATATTGTTAACGTGAGTCTTGTAAAACCTTCTTTTTACGTTTACTCTCGTGTTAAAAATCTGAATTCTTCTAGAGTTCCTGATCTTCTGGTAGAGCGTGCATATATCTACCATCGATTCCGGATAGTCT
+
CCAA>ACB?<<<?;;5>;=AA@AB?BBBCCCC@BBCC?CCE>C@BBBBBBB@CBBBB>B@C;;;@GAGBBBCCBDD?CDDDD5BC@BBCB>BDEC>B;;5;A;;;;B@A=ACCCDEDD?ABB?B@CCBBB::;?BA@@=AABBBBBCCCBBBBCCD?CCC?@@>@?CCCBBCCBB?B;;;;.<>C?CBCCC5CGGGJ?BCCBAAEBCC@DDDD5CBCCC@C@BC@BBBB@@@AC@AA@A@C?B@A>ABBBDDDBHA@@A@CCCCDF@B9::AC?C?B?BBAAABA
@ATNG8:05194:06003
GATGGTAGACACGTGTGCTCTCTCGTACTCATTCGTTTCGGAAGAGACAGGTACGTTAATAGTTAATAGCGTACTTCTTTTTCTTGCTTTCGTGGTATTCTTGCTAGTTACACTAGCCATCCTTACTGCGCTTCGATTGTGTGCGTACTGCTGCAATATTGTTAACGTGAGTCTTGTAAAACCTTCTTTTTACGTTTACTCTCGTGTTAAAAATCTGAATTCTTCTAGAGTTCCTGATCTTCTGGACAGAGTGTGCAGATACTACCATCGAATGAGGTTATTCT
+
@>@>?AAAA@A@<<;;;>;>>;@ACABABCB@>BBBD?BB@B@BDEDCCC@CA@BE@C?BBCC>A?BBBBBDFED=??;;;)?A?????3>@@@?BBB???49:??@C?BBBABAAA=>:939279;;655;8<>@@<A@@998B@@@@@>>??B====;;;5;;887=<<=66159A;A.@/7.5.///'/5---)--6---899>;AA@;.7558::>5>@:;:8?=<=9=9=>>;9:-//>7::7;;?>?BBBA==77////)/>>::4;:;;5;=CF>==
@ATNG8:05150:06038
GATGGTAGCTCACGTACGTCACACGTACTCATTCGTTTCGGAAGAGACAGGTACGTTAATAGTTAATAGCGTACTTCTTTTTCTTGCTTTCGTGGTATTCTTGCTAGTTACACTAGCCATCCTTACTGCGCTTCGATTGTGTGCGTACTGCTGCAATATTGTTAACGTGAGTCTTGTAAAACCTTCTTTTTACGTTTACTCTCGTGTTAAAAATCTGAATTCTTCTAGAGTTCCTGATCTTCTGGTATGACTAGTGTACTACTACCATCGAATGAGGTTAGTCT
+
CAA=@CCBBBBCCDCDBBBCBBCBBBCBBB:98:CEC>CCBJ@ECCCCCD@DDAA@?C@CBAA?B@D?@@CBBBA?BBCAC1BA?BBBA=BDCC?BBB@BB?BBBBBB>@@@@BBCC>A?B?C?CAA>>@AA<AAA?066A?>????AAADAAAA:=>=<@@:><>>>AABBAB<A@@@@5@=B;>>BAA/?@@DE6:;=787>;=<:=>=>/>;;:@=B=AA:>>AA=>==D=AA>??D:==A<A@@@@@?>>>AAAAA@@@AA<A???@:>>>D;?:>@AAA
@ATNG8:05150:06052
GATGGTAGGCTCTGCGACCATCCCAGAAGATCAGGAACTCTAGAAGAATTCAGATTTTTAACACGAGAGTAAACGTAAAAAGAAGGTTTTACAAGACTCACGTTAACAATATTGCAGCAGTACGCACACAATCGAAGCGCAGTAAGGATGGCTAGTGTAACTAGCAAGAATACCACGAAAGCAAGAAAAAGAAGTACGCTATTAACTATTAACGTACCTGTCTCTTCCGAAACGAATGAGTACTATAGACTATCTGAGACTACCATCGAATGAGGTTAGTCT
+
CACB?A>D@C966CBAAA6::==6=>C?BCCDDH<F>BBDDCCC@CC>@7@@DAAAAA,A4=<====BBBDD>@@@@BBB0AA>?<>>>6>@@=9;5?A@<AB5;79@=?::8:CBDBBBBBB@@@A989?B@@@?@@@BBBBC@E@C??=?AAA99:B@BBBBCC?CC@BBC?BABBB<AA@======,=@=AABBBCECE>A>BBBA?A?BBABB?BBBB???=A?BBC>ACC>AAAA???CBAAB???CCCCCBBBBBBB?BBBBB=A?98389?ABCC
@ATNG8:05152:06033
GATGGTAGAGTATCATGTGTATCTCCAGAAGATCAGGAACTCTAGAAGAATTCAGATTTTTAACACGAGAGTAAACGTAAAAAGAAGGTTTTACAAGACTCACGTTAACATATTGCAGCAGTACGCACACAATCGAAGCGCAGTAAGGATGGCTAGTGAACTAGCAAGAATACCACGAAAGCAAGAAAAAGAGTACGCTATTAACTATTAACGTACCTGTCTCTTCCGAAACGAATGAGTACGAGAGAGCACACGTGTCTACCATCGAATGAGGTTAGTCT
+
5;>>5;:;55555====>=;;;><<5;;=055<<59259ABCCCCC@CC@C:;:@A?CCC+D:CBCBCDCCAAA6AA::;;;(;=595955&9@A?>CCBBBB>>9<?00/;;69=?AB@9;;BCCBBBCB>=000+00@==;>>@D@CBA?@EBCBAA;CC@B@C<??;?9949A@?A<@===?====,/0////:><<<+0+/99=?B>BBBA@=??999::49=ABB6BBB:@@@?A@??>>:88=;;@?@AAA@>???;>@A@A=@=>>,0,/>=>5
@ATNG8:05153:06045
GATGGTAGTGTCATATGAGAGTGTGTACTCATTCGTTTCGGAAGAGACAGGTACGTTTAATAGTTAATAGCGTAACTTCTTTTTTCTTTGCTTTCGTGGTATTCTTGCTAGTTACACTAGCCATCCTTACTGCGCTTCGATTGTGTGCGTACTGCTGCAATATTGTTAACGTGAGTCTTGTAAAAACCTTCTTTTTACGTTTACTCTCGTGTTAAAAATCTGAATTCTTCTAGAGTTCCTGATCTTCTGGAGATACACATGATACTCTACCATCGAATGAGGTTAGTCT
+
;;<<@CAABCCCCDCCDDBBCCCDCC@AAC@@:@;:;0<C=A>BBB@?@B=B@>::9)57<:<B?D@CCC@A00)/=299===@&?=?5959=445>>5>5925A25666=A=@BCCAAAI?BAA=@=@DABABBA=ABBC@CBABBBBBBAA@;;;DC<;;9499:>:>>@A??@@A<@99999'99>;;:;;;*:;@@@0:9;:9:9:6;=B?C@+9<<//)/5;@70099944.43:<=<<<869C=@ABAA@C:;;CBBCDCCCCC?BAAAC?CCAB6;6;@BBC
@ATNG8:05157:06025
GATGGTAGTGTCAGTGCGCGTCGTCCAGAAGATCATGAACTCTAGAAGAATTCAGATTTTTAACACGAGAGTAAACGTAAAAAGAAGGTTTTACAAGACTCACGTTAACAATATTGCAGCAGTACGCACACAATCGAAGCGCAGTAAGGATGGCTAGTGTAACTAGCAAGAATACCACGAAAGCAAGAAAAAGAAGTACGCTATTAACTATTAACGTACCTGTCTCTTCCGAAACGAATGAGTACATAGATATACGTATAGCTACCATCGAATGAGGTTAGTCT
+
>;;>@CCABBCCCBBBCBBBCCCCC@CBC@CCCBBCCIADBGDDCC@BC?B?BBC@@@@@0@@CCDCDDEEAB?6?B::9:9*:C>C?DDD<CCJFGBCBDCFDD>A>AB?BDD@BBABBBDCCCCBBCCCC@CCCC@BBBCCCCB@C@IBB?BDDDCCCC@BBAAAA@CC@ABB>@@@??8@>?9?@@@A2AC@CA@@CCCDC?B=??BB?B???CBB?BC@@ACC?B@CCC>CCB?CCCCCAAACCCCAACCCCCCB???BB>;>><;<;AA>?:?=@BAAA
@ATNG8:05158:06043
GATGGTAGTAGTACACTAGTCATACCAGAAGATCAGGAACTCTAGAAGAATTCAGATTTTTAACACGAGAGTAAACGTAAAAAGAAGGTTTTACAAGACTCACGTTAACAATATTGCAGCAGTACGCACACAATCGAAGCGCAGTAAGGATGGCTAGTGTAACTAGCAAGAATACCACGAAAGCAAGAAAAAGAAGTACGCTATTAACTATTAACGTACCTGTCTCTTCCGAAACGAATGAGTTCACATCGTCGTGTCGTGCTACCATCGAATGAGGTTAGTCT
+
BDCC?BA<;::>::;;;;;=><<6626@@<ABBA@A?A@FHGCCBB@BD@B?CBA?@@@@0?<@??CCDCC:::/:@:;;;;';;<=?>>>2>DA:>DCCBBA@@<@>BB?BBB>@@CBCBCBBBBDCCBBB@BBBB@BBBBAAAC@C?B?@=@ABBCCCC?BBBBBB@CC?BBC<>>BBC>BBB?BDDDD3AA>ABB>>AA==5:4;><=1818=BBB?BBBBCCD@C?BBC>EBB=9:9??:?BBBB???BBB@??@>>=@>A9=>@<=8=<::5::>BBBA
@ATNG8:05158:06054
GATGGTAGTGTGTCTCTGAGAGTAGCTACTCATTCGTTTCGGAAGAGACAGGTACGTTAATATGTTAATAGCGTAACTTCTTTTTCTTTGCTTTCGTGGTATTTCTTGCTAGTTACACTAGCCATCCTTACTGCGCTTCGATTGTTTGCGTACTGCTGCAATATTGTTAACGTGAGTCTTGTAAAAACCTTCTTTTTACGTTTACTCTCGTGTTAAAATCTGAATTCTTCTAGAGTTCTGATCTTCTGGCTCTCGTAGACAGATACTACCATTCGAAATGAGGTTAGTCT
+
87:;@>005A9;45555<@A>0000//7///44.44490995:8<=<<66649;:55.5855465.59;;::555.59455555$5;;0999909;9:5:500)//)////8:7566<<<<=598:29.9?>:@96669;9;4:;>/5599::5559955.44439:7<59;999:<<<7<55555$57=8==@@@+<<@>>6</0/99///5.555&599//)/5;;4//44///)//:8///)449.555559999797///9/--50//)/:::/98/5057455=;
@ATNG8:05165:06042
GATGGTAGCACGAGTCACTCATATCCAGAAGATCAGGAACTCTAGAAGAATTCAGATTTTTAACACGAGAGTAAACGTAAAAAGAAGGTTTTACAAGACTCACGTTAACAATATTGCAGCAGTACGCACACAATCGAAGCGCAGTAAGGATGGCTAGTGTAACTAGCAAGAATACCACGAAAGCAAGAAAAAGAAGTACGCTATTAACTATTAAACGTACCTGTCTCTTCCGAAACGAATGAGACGAGAGTCAGAGCAGAGCTACCATCGAATGATGTTAGTCT
+
:;<>@CCBCCBBCCBBCCCDBBBBB?BGC@CBBBBB>B@CCCDGCC?CB=@=@BBBCCCC5C@CDDCCCCABBB9??;;;;;*;@<>;@@@7@BB?BDIGHCCDB@B@CC@CBB>BCCCDCCC@@BCCCBBB@CCCC?BBBBBBBB?C@CBC?CDCBBBBB?BCCCDD???;???9??ABB>BAA?::999(9A?BAAADCB>>:=9=>>>189)8=@AC?B???A?@3949@@8>BA>BBBBBBBBBCBBBBBCDBBB?;;A@@<AA@@@:<@BAAB?CC???
@ATNG8:05171:06021
GATGGTAGCAGACGTGACAGAGCGCCAGAAGATCAGGAACTTCTAAGAAGAATTCAGATTTTTTAAACACGAAGAGTAAACGTAAAAAAGAAGGTTTTACAAGACTCACGTTAACAATATTGCAGCAGTACGCACACAATCGAAGCGCAGTAAGGATGGCTAGTGTAACTAGCAAGAATACCACGAAAAGCAAGAAAAAAGAAGTACGCTATTAACTATTAACGTACCTGTCTCTTCCGAAACGAATGAGTACGTGTGCGACGTGTCTCCTACCATCGAATGAGGTTAGTCT
+
??>:7;;;;=>==666===@A;/0>800/)/9::97275..(.--(-50//)/5333888888#33(39933.3888>>3;;44::;;$:9495<<<2<A>:??@><<<;;7;9==>B;:59?:;:9=;?><@@@9;9>?@?@599?BBCCB?C?A<;6:A@?@C??;?@@9986;;9>?8,333333&3883/0/000$/65/0/998:;988455<<1:5:<ABA>BA???::59=@@@<?@?;<<<?@@>?=A8788:==558>>>;??@<@==>B=??>>:>5;<889
@ATNG8:05172:06046
GATGGTAGCACACGAGATCTCATCGTACTCATTCGTTTCGGAATGAGACAGGTACGTTAATAGTTAATAGCGTACTTCTTTTTCTTGCTTTCGTGGTATTCTTGCTAGTTACACTAGCCATCCTTACTGCGCTTCGATTGTGTGCGTACTGCTGCAATATTGTTAACGTGAGTCTTGTAAAACCTTCTTTTTACGGTTTACTCTCGTGTTAAAAATCTGAATTCTTCTAGAGTTCCTGATCTTCTGGGTGCGCTACAGTCTCTCTACCATCGAATGAGGTTAGTCT
+
B??@;?;ABAB@?CCCCBBBBB>;::>?:@A@;;;00+--(-(----775749=;>?8=9==<<8@5554;;:5558==>==+:=69333(344439::5;?34889896;;88;;?@?BBC?C@CB;<;>A@:>8881889666577///.../<6=AB5882827>??=>::96:9999+958488999+9//-/>6==6667:///06<=<+8688>;?=AB:?@AB;;<<@<@BB@@@:87991///;;=BAAAAA@??@@@B:>>==B<;;;>=A<>>>@A
@ATNG8:05174:06037
GATGGTAGCACGAGTCACTCATATCCAGAAGATCAGGAACTCTAGAAGAATTCAGATTTTTAACACGAGAGTAAACGTAAAAAGAAGGTTTTACAAGACTCACGTTAACAATATTGCAGCAGTACGCACACAATCGAAGCGCAGTAAGGATGGCTTGTGTAACTAGCAAGAATACCACGAAAGCAAGAAAAAGAAGTACGCTATTAACTATTAACGTACCTGTCTCTTCCGAAACGAATGAGTACGTGTGACGTGTCTCCTACCATCGAATGAGGTTAGTCT
+
999;<>88=====666=696BB==>;?CE?@ABBBC@C@BBCBBBC@GD@C>BBCABAAA0A6;;@ACABA>??9::;;@@?+;@;;8=@@9BBB=996<;;;;;9>86626>>9==>>?CCCCCBBBABBB>AB@@<?@BA@@?>:?@CCC?@A?ABBBB?BAA???>@@<?>8/47B@?;B7728=>>@.@A=???AC@@>><>=A@@A1818;@>==@?99:@><@9?=@8?9939@?==;>7773333:>::A7414BA<>@88;5;<33,3897777
@ATNG8:05175:06010
GATGGTAGGCGAGAGTGAGACGCAGTACTCATTCGTTTCGGAAGAGACAGGTACGTTAATAGTTAATAGCGTACTTCTTTTTCTTGCTTTCGTGGTATTCTTGCTAGTTACACTAGCCATCCTTACTGCGCTTCGATTGTGTGCGTACTGCTGCAATATTGTTAACGTGAGTCTTGTAAAAACCTTCTTTTTACGTTTACTCTCGTGTTAAAAATCTGAATTCTTCTAGAGTTCCTGATCTTCTGGGTCTACGCTCGTCGCTCTACCATTCGAATGAGGTTTAGTCT
+
:@?@>@BA=A?@?666=?BBCCBBABACCKCB@BBBB<AA?B@BECCBCB>BBCA@<?669BC;C:>BAA@?;::6988=9.=A;ABCC>BCBB?BBA==?3999=;=;A=<>BCBB>BCB=B<AAA==;;;9==AA7;;>>@@@===@@@@;;;=;;;:>A1838?>;;;>=<4:88887(7-8/6////'/:///)..;99;8<8:1////(.///7386@@<@AAA@@@=B:==;;;?;?>??7==;;;=>==;;;>>>@=770--)-33-3368(66,5::78
@ATNG8:05180:06037
GATGGTAGATACTCGCTGATACACCCAGAAGATCAGGAACTCTAGAAGAATTCAGATTTTTAACACGAGAGTAAACGTAAAAAGAAGGTTTTACAAGACTCACGTTAACAATATTGCAGCAGTACGCACACAATCGAAGCGCAGTAAGGATGGCTAGTGTAACTAGCAAGAATACCACGAAAGCAAGAAAAAGAAGTACGCTATTAACTATTAACGTACCTGTCTCTTCCGAAACGAATGAGTACGTGTGACGTACGTGAGCTACCATCGAATGAGGTTAGTCT
+
CCAB?BCCCBBCCCCAAAGHDDCCC>CCC@BCCCCC?B?BBCCCCC?BB?B@BB?88888.7=ACB?BBCCAAA;ABBCCCC5BB?C@BBB<BCFACCCCCCBBC?C@BB?BBD@CCB@@@CCCDCCCCCCC?BBCC@CBBAABBB?D@CAA?ACCDDCCC=AACCCC@AA=AAA=A@AAA=???=ABBBB3BB?CCCBCBBBB8;8;?>>9>:=>ACC?AB::;BB?B?BBB>BBC?AAACBBBCCDBBAAAABBBBBAAABBB=@AB??:?B??<??CB???
@ATNG8:05181:06019
GATGGTAGGTGCACATGAGTGTATCCAGAAGATCAGGAACTCTAGAAGAATTCAGATTTTTAACACGAGAGTAAACGTAAAAAGAAGGTTTTACAAGACTCACGTTAACAATATTGCAGCAGTACGCACTCAATCGAAGCGCAGTAAGGATGGCTAGTGTAACTAGCAAGAATACCACGAAAGCAAGAAAAAGAAGTACGCTATTAACTATTAACGTACCTGTCTCTTCCGAAACGAATGAGTACTATGTAGAGCTCTATACTAATCGAATGAGGTTAGTCT
+
CBCB@BCB@CBC@@ABDECCBCCCD?CBC?DDDABA?C?AACCCBC?BC<@>ACCCEDDD2C?BCCCCCCCB@A<AAABFED2CF@EADDD=CCC@CCDDCBB??;@?@?=AAA>BCCBCBBBCCCCCCCBC@CCCD?BBBBBBBB@C=C998:BCCCCBA?BCCBBB?BB?B@B<><?>>6@>>8=@?@@2AB?AAABBBDCC@C>>>@B7;6:@CAA?AA@@@BA>A@CCD>DCC>AAACCDDBBBBAAABBBAAABBB@>>;>>>><@A=>:==BBAA@
@ATNG8:05184:06017
GATGGTAGGCACTGCGCACACATCCCAGAAGATCAGGAACTCTAGAAGAATTCAGATTTTTAACTCGAGAGTAAACGTAAAAAGAAGGTTTTACAAGACTCACGTTAACAATATTGCAGCAGTACGCACACAATCGAAGCGCAGTAAGGATGGCTAGTGTAACTAGCAAGAATACCACGAAAGCAAGAAAAAGAAGTACGCTATTAACTATTAACGTACCTGTCTCTTCCGAAACGAATGAGTACTGTATCTATGTGTGCGCTACCATCGAATGAGGTTTAGTCT
+
:<<A<<59.4944444:559;99::)5==:?DCCAA?A@CCDCCCC?CC?C@BBA>>??@1?=ABC@@ADBBCC>BCCCCBB1@B=A9@AA7ACC@HCBCDCCBB@C@BC@CBB>AAAABDCCCBCCCCCCC?BABA>A@@?BCCB?D?C:;8;CAAACBB@BBB???@??;?B?;?@???8;;?;@ABBB3BD@CAAAAB@@@17189@@8>:=?AAA@BBAAABA>A>AAA<BBB>ABHEAAAB???>>AA???>>88657794;;>>@6;973,33(3;:98
@ATNG8:05185:06038
GATGGTAGGCGACATACATACGCGCCAGAAGATCAGGAACTCTAGAAGAATTCAGATTTTAACACGAGAGTAAACGTAAAAAGAAGGTTTTACAAGACCCACGTTAACAATATTGCAGCAGTACGCACACAATCGAAGCGCAGTAAGGATGGCTAGTGTAACTAGCAAGAATACCACGAAAGCAAGAAAAAGAAGTACGCTATTAACTATTAACGTAACCTGTCTCTTCCGAAACGAATGAGTACAGAGAGTACGATATGTCTACCATCGAATGAGGTTAGTCT
+
///:5:<84/5555<<<<BBBABBB?AAD?B;;;;B>B@DCCBCBB?@@=@5;9ABBBB9B?BBBBBBCCCCB;AA;;;;;';<<<5555&5994999909;55.54994955.9@>AABAB;:;@@?=>?;7894.48::;=::47:<=>:0////8894:::;;;25479994443991833/4==>?+<=6<::998;77,79;322+24//..(.055..299384555,544.4999///:::9=<::==888<A?>777033;594755;/5)/./..
@ATNG8:05195:06051
GATGGTAGAGAGAGCTCTCTCATCGTACTCATTCGTTTCGGAAGAGACAGGTACGTTAATAGTTAATAGCGTACTTCTTTTCTTTGTCTTCTGTGGTATTCTTGCTAGTTACACTAGCCATCCTTACTGCGCTTCGATTGTGTGCGTACTGCTGCAATATTGTTAACGTGAGTCTTGTAAAACCTTCTTTTTACGTTTACTCTCGTGTTAAAAATCTGAATTCTTCTAGAGTTCCTGATCTTCTGGATATGAGTGACTCGTGCTACCATCGAATGAGGTTAGTCT
+
BBAB?B@?@?ACBBBA@ABBB=DCDCCCCFBB@BFDG>CC?B?ABBDEEE@BAB;;66:BA=C?C?CCA@>=0//+/899-8==0///6388:8<789>49:700/98<3597>????=@??;@<ABBB?>>==BA??<?@@A>>>??@@?B===A=???<@A;?;;;;===?==:=AA??2?;D9<9<<<+;=;::39<A;;;BAAA5:;;;+5<<>@;B;AA:>>?????<A<AAAAAA6;;B>@???B>>>?@?A@@;;;@>>;>@??A<@@AB<?:==@??
@ATNG8:05196:06034
GATGGTAGTCTCAGATAGTCTATAGTACTCATTACTGTTTCGGAATGAAGACAGGTACGTTAATAGTTAATAGTCGTACTTCTTTTCTTGCTTCGTGGTATTCTTGCTAGTTACACTAGCCATCCTTACTGACTGCTTCGATTGTGTGCGTACTGCTGCAAATATTGTTAACGTGAGTCTTGTAAAACCTTCTTTTTACGTTTACTCTCGTGTTAAAAATCTGAATTCTTCTAGAGTTCCTGATCTTCTGGCTCTCGTAGACAGATACTACCATCGAATGAGGTTAGTCT
+
//9<5;::444999;;9770///////5::54.4444//(/7175://+/889:6=<::84858==;6<7333773333713333&3/(///(///5.555.555555>==9<<<:<<44.477)/)///////4;=7;;==7<<66559954599::444)55<.55.5.556///855(/////&/5:144444$488883:8;:::9455.5555$5////)/279)//=>;;<:?:;566;949;:3999=956>===>66666>9;166;9;9;999.5.4:999
@ATNG8:05153:06091
GATGGTAGCTCACGTACGTCACACGTACTCATTCGTTTCGGAAGAGACAGGTACGTTAATAGTTAATAGCGTACTTCTTTTTCTTGCTTTCGTGGTATTCTTGCTAGTTACACTAGCCATCCTTACTGCGCTTCGATTGTGTGCGTACTGCTGCAATGTTGTTAACGTGAGTCTTGTAAAACCTTCTTTTTACGTTTACTCTCGTGTTAAAAATCTGAATTCTTCTAGAGTTCCTGATCTTCTGGATAGCGACGCGATATACTACCATCGAATGAGGTTAGTCT
+
BCBB?BBBCBBBACCEAB@BBBDDBBCDBB::::CDE>CCACACCBBCCC@CCCCC?B?BCCD@D?BACCCDC@@=?AAAA2BG@BADD>BBBA?AAA<CA=???BBB?BBBBBBBD?BBA?A???AA>>=A;AAAA<>>>><<>==@@A??===;?>?<>?<>=B@@@@@AAB>A?@??2?;@:>:===,:9999*------=;:=8====+<@@@A<A=AA<ACBC@@@<@=A@@@AA;>>A<@@AAB;;:??@??@?@?AAA<A>>=?;????<A<?===>
@ATNG8:05155:06108
GATGGTAGAGTATCATGTGTATCTCCAGAAGATCAGGAACTCTAGAAGAATTCAGATTTTTAACACGAGAGTAAACGTAAAAAGAAGGTTTTACAAGACTCACGTTAACAATATTGCAGCAGTACGCACACAATCGAAGCGCAGTAAGGATGGCTAGTGTAACTAGCAAGAATACCACGAAAGCAAGAAAAAGAAGTACGCTATTAACTATTAACGTACCTGTCTCTTCCGAAACGAATGAGTACGAGAGAGCACACGTGTCTACCATCGAATGAGGTTAGTCT
+
448:5::BDBCCBBCCCCCCE@;AB?@AA?A@<=::299?>DCCBC?BC@EGFBB;;;;;';7B>>C??CCBCA9C@;;;;;$:97<BAAA0?@@<>BBCBCBBC?B?BC@BCC@CBABCCCCBBBCCCCAA?ACBC?BBCCBBAA@C@B;;;;CCBCEA@?ADDCAA>A@;@@@<>@?=?8<??;99:::(:A?BCBBBBBAA=A<==;:5;:==BBB>AA;;;@@?B=@@@9???;???@@@BBBBBBCBBBCBBBBBBAA9:59???B@BC@@=@;@B;;;
@ATNG8:05156:06086
GATGGTAGCTCGCTGATGATATCTCCAGAAGATCAGGAACTCTAGAAGAATTCAGATTTTTAACACGAGAGTAAACGTAAAAAGAAGGCTTTACAAGACTCACGTTAACAATATTGCAGCAGTACGCACACAATCGAAGCGCAGTAAGGATGGCTAGTGTAACTAGCAAGAATACCACGAAAGCAAGAAAAAAGAAGTACGCTATTAACTATTAACGTACCTGTCTCTTCCGAAACGAATGAGTACTATAGACTATCTGAGACTACCATCGAATGAGGTTAGTCT
+
>>CC?CCCBA<<<<<@@@@===99:15AB16:>@@A<@?@@@995>7;;9;7:<00/:::,:+///89:;7333(33:9444$5;4;7;?@4<:9.59695=?9999:A@=BCC<@@;:9@<<@A@@AABBB?ABCC;<;CCCAAA@H@CBB?B@@@B@???BBBCBB?BA8>=;6;88;=1733,//////#/80///99889;595999>6D;869?><>@???<=18/37>3;;87<?:?BBB???AA>AA@ABCBBAA@B??;@998A;==993929?AAB
@ATNG8:05157:06108
GATGGTAGGAGACACGTCGCACACGTACTCATTCGTTTCGGAAGAGACAGGTACGTTAATAGTTAATAGCGTACTTCTTTTTCTTGCTTTCGTTGTATTCTTGCTAGTTACACTAGCCATCCTTACTGCGCTTCGATTGTGTGCGTACTGCTGCAATATTGTTAACGTGAGTCTTGTAAAACCTTCTTTTTACGTTTACTCTCGTGTTAAAAATCTGAATTCTTCTAGAGTTCCTGATCTTCTTGGTGCGCTACAGTCTCTCTACCATCGAATGAGGTTAGTCT
+
8<8:7;CC?DBCCCBCBECCCCCCBBBCCBBB@CCDJ>CF@C@BBBDDCC?CCDBB?B@BBBB@C@CCCCDCDDC?CCCCC3AA=@???8?CC?BBBB?BA<>>?BBC?ABBBBBBB>BBC?A;@@AA====;>@@E<??@:::?:;;?CC@@??;?@@=@@;?<@FD===?AA;===??5?=A<AABBB.>>>>>7>===??>>>A<ABAB/??>AA=D=??;??AAAAA<A=@>>>AA:>=<A89;:::?@@@@@@>>>A===16///@7=9>>;?:>>??@
@ATNG8:05159:06089
GATGGTAGCAGACGTGACAGAGCGCCAGAAGATCAGGAACTCTAGAAGAATTCAGATTTTTAACACGAGAGTAAACGTAAAAAGAAGGTTTTACAAGACTCACGTTAACAATATTGCAGCAGTACGCACACAATCGAAGCGCAGTAAGGATGGCTAGTGTAACTAGCAAGAATACCACGAAAGCAAGAAAAAGAAGTACGCTATTAACTATTAACGTACCTGTCTCTTCCGAAACGAATGAGTACAGAGAGTACGATATGTCTACATCGAATGAGGTTAGTCT
+
BBCC?ACBBBBBAB@AACDLDDBAA=ABC@ECCDCC?C?BCECBBB?BB<A>ACCCBCCC3C>CBBBBCCBAA@8?@:;;;;*;B>C>BBB;BIC@CDDCCBCBB?B@DD@CDD@AAA?BBCCEDDBBCBBB?BDDD?BBA@@@@@=A?BBB?BBBBBBBB?BBBDCD?BB?BBA9>>>?=8?::3:==<?1?C?B;:;@@@??<?<@@??;?=BABAA>ADBBABB?B?AA@<@@@=@AAABBBBBB=>=B>?>BBB>>>A@@@A??>?;===?=?<AAA??
@ATNG8:05168:06091
GATGGTAGTAGTACACTAGTCATACCAGAAGATCAGGAACTCTAGAAGAATTCAGATTTTTAACACGAGAGTAAACGTAAAAAGAAGGTTTTACAAGACTCACGTTAACAATATTGCAGCAGTACGCACACAATCGAAGCGCAGTAAGGATGGCTAGTGTAACTAGCAAGAATACCACGAAAGCAAGAAAAAGAAGTACGCTATTAACTATTAACGTACCTGTCTCTTCCGAAACGAATGAGTACACACCTCATATGACACTACCATCGAATGAGGTTAGTCT
+
CBBB@CCBBBBBBDDCCCCCCBBCC@CBC?CBBC99;9=AACDCCC@CE?B?A@@9999:*:;?ADBBBDC:98*7>9:;;;*;C>B@BFJ=HCC?CABBCCCBB?C@BB?CCC@CCAABCCCCCDBBBBBB?CCCC?BBBCBBBB@B?C@@=@CBBBBCC?BBBCCC?CC@?>@>@?CCF>CBB?BBBBB3AA<@???BAAAA=A7:;AA<@=@@BAA=@A???BB@C?BBC=B??<?ABCABBAA>?====BBB>>=====>:>?>==:=B@@<@9=AABB
@ATNG8:05169:06092
GATGGTAGCAGACGTGACAGAGCGCCAGAAGATCAGGAACTCTAGAAGAATTCAGATTTTTGACACGAGAGTAAACGTAAAAAGAAGGTTTTACAAGACTCACGTTAACAATATTGCAGCAGTACGCACACAATCGAAGCGCAGTAAGGATGGCTAGTGTAACTAGCAAGAATACACGAAAGCAAGAAAAAGAAGTACGCTATTAACTATTAACGTACCTGTCTCTTCCGAAACGAATGAGTACGATGAGAGAGCTCTCTCTACCATCGAATGAGGTTAGTCT
+
CDBC?BCBCBBCCCCCBBBCCCCCB=BBC@BB@BDD@D?BBBAABC@BB>??BCC@@@??2@ABBBBBBCCACC>CB?@@@@0@D=B@CDD;CCCACCCCCDDDD@C@AA>ACC?BCBBBBBBDCDBBBCCB@CCCC?CBBBBBBB?C@CAA?ABBBCCCA=CCAAAA?BC@CC???BBB=A@>;:9999.9A?ABBBB@@@@<@;>>AB<@<@@CBA?AB?????<???>>:?BB?BBBBCCCCBAABCB@>>>???====AA=@@AA@<AA@A<@;?A999
@ATNG8:05172:06107
GATGGTAGCTCTGCTCTGACTCTCGTGCTCATTCGTTTCGGAAGAGACAGGTACGTTAATAGTTAATAGCGTACTTCTTTTTCTTGCTTTCGTGGTATTCTTGCTAGTTACACTAGCCATCTTACTGCGCTTCGATTGTGTGCGTACTGCTGCAATATTGTTAACGTGAGTCTTGTAAAACCTTCTTTTTACGTTTACTCTCGTGTTAAAAATCTGAATTCTTCTAGAGTTCCTGATCTTCTGGCGCTCTGTCACGTCTGCTACCATCGAATGAGGTTAGTCT
+
B@@:><>BBBB??@BABCCCCCFDD@A@CB@@>@CEF=BB?C?BBBBBBC@CCDAB>B@BBCA>BADCCCCBBBC@BBBAA0@A>BABD>BBCG?AAFACC@BBBBBC@BCDBBBCC@CCBB?BCCBBBCB?BCCB?BCCCDBAACBAABBBBC?CCD?BB?B?BDCCCCCCEADCCCC;C?C?CCCEE1CCCBB<BAA@AAAAAA5<;<<*<BBCB@B@BB?CCCCCAB?B@AAACDC=??BABBBCDCBBCCCDBBBBBBBA?CCCCC?C???<>>BBBCC
@ATNG8:05173:06074
GATGGTAGCGCATATCAGCGCAGCCAGAAGATCAGGAACTCTAGAAGAATTCAGATTTTTAACACGAGAGTAAACGTAAAAAGAAGGTTTTACAAGACTCACGTTAACAATATTGCAGCAGTACGCACACAATCGAAGCGCAGTAAGGATGGCTAGTGTAACTAGCAAGAATACCACGAAAGCAAGAAAAAGAAGTACGCTATTAACTATTAACGTACCTGTCTCTTCCGAAACGAATGAGTACGATGAGACACTCGTGTCTACCATCGAACTTGCAGAGTCT
+
<>=>@B;9:ABBBCCCBBBBCFCC@BBEACCCCCC@B?CCCBBBC@BA7:69?B;;;;;*;>CBBDCCCBBBB;BB:;:;;*;A@C4;;;*:A@9=AAADCB@@=@?BA>BCC;<;DCCCCCCBB@@@BAB?CIGD?BBBCCCAC@D@CBB@CBBBCDCD@CBBBBBACC?BBC@BBBDC>C?=999999(9@;@999CC>?>>A>ABBC>A>B=BBC@CC@@@@A?B?BBB>BAA>ABAA@@@@000@:88:///:;=:<;<;7;558;7;;:>>?>>E>=>
@ATNG8:05173:06097
GATGGTAGTGATACAGATCAGACACCAGAAGATCAGGAACTCTAGAAGAATTCATGATTTTTAACACGAGAGTAAACGTAAAAAGAAGGTTTTACAAGACTCACGTTAACAATATTGCAGCAGTACGCACACAATCGAAGCGCAGTAAGGATGGCTAGTGTAACTAGCAAGAATAACCACGAAAGCAAGAAAAAGAAGTACTGACTATTAACTATTAACGTACCTGTCTCTTCCGAAACGAATGAGTACTATGTAGAGCTCTATACTACCATCGAATGAGGTTAGTCT
+
DCED?AACCBBBCCDFICCDD@@6;159<.5;A9;4.4.4999;9>:==:=??99997333$36;;::<<<<?@@6;//////$/:27)665&5<<8<@;;9>::;7;7??:CBB?BDBBBCCBFCCDBBCBB@BB<;:;BBBAA?B@E@FA@=?>>:>:;;7;===<=833/37/7/73;;=5=44/3????1?B6;<</00//:9=8=:::9=27289:::5//.6668382555-57727;7<=@>A@??@@A:875=8757::9956775525=997<78;<<:
@ATNG8:05180:06085
GATGGTAGTATCTGCACACTCTGTCCAGAAGATCAGGAACTCTAGAAGAATTCTGATTTTTAACACGTGAGTAAACGTAAAAATAAGGTTTTACAAGACTCACGTTAACAATATTGCAGCAGTACGCACACAATCGAAGCGCAGTAAGGATGGCTAGTGTAACTAGCAAGAATACCACGAAAGCAAGAAAAAGAAGTACGCTATTAACTATTAACGTACCTGTCTCTTCCGAAACGAATGAGTACTGTATCTATGTGTGCGCTACATCGAATGAGGTTAGTCT
+
AAAA@CCBCAA?BBCBCCEBBBCCC?AAA>CACCBB?@<@BBBBCD?BB@C@BB@;;;;;*;<B?A;:;C@@AA8>;00000)0/495:;;/::>>>?77388==8=?BB=>>><????><;:;==>>>>??;>====???@@<::7;=BAB?BBCCCCAA?CBB@BB>@@=@??=ABBBC>B@@=99999(7=6==>>>@@==:>;>>>A1818>>;:7:><=:;;1838AB:BBB?BBBBBCCBCCA==A@@BB@@B=>=ACB??AAA=??;:7:=<=>>>
@ATNG8:05182:06071
GATGGTAGCTCACGTACGTCACACGTACTCATTCGTTTCGGAAGAGACAGGTACGTTAATAGTTAATAGCGTACTTCTTTTTCTTGCTTTCGTGGTATTCTTGCTAGTTACACTAGCCATCCTTACTGCGCTTCGATTGTGTGCGTACTGCTGCAATATTGTTAACGTGAGTCTTGTAAAACCTTCTTTTTACGTTTACTCTCGTGTTAAAAATCTGAATTCTTCTAGAGTTCCTGATCTTCTGGCTCTCGTAGACAGATACTACCATCGAATGAGGTTAGTCT
+
CDCC?BBB@ABB:;6>==BCAA@DCEAAACCC@CCCC>CB@C@CCBBDDF?CCBBB@C@BBBB@B>AACDCBBBB?BBBBB3BC>BBCC;BCBB@BBA=@A???@CDD?AAAAAAAA<A?A?A?CC>B>>;;49>996;<>;<=<=>>A@@:::@:<==;??<>:>AAAAAAAA9>?AAB6@;>;>BAAA.AA>@@9@===>??AED<@@@@/@::;@<@<??<AAAB@>>:>=BB@@@@7;:>:>>>>>>AA?>?@BA:::=9739=<;<9=@@@<A<AA===
@ATNG8:05187:06096
GATGGTAGATACTCGCTGATACACCCAGAAGATCAGGAACTCTAGAAGAATTCAGATTTTTAACACGAGAGTAAACGTAAAAAGAAGGTTTTACAAGACTCACGTTAACAATATTGCAGCAGTACGCACACAATCGAAGCGCAGTAAGGATGGCTAGTGTAACTAGCAAGAATACCACGAAAGCAAGAAAAAGAAGTACGCTATTAACTATTAACGTACCTGTCTCTTCCGAAACGAATGAGTACGAGAGAGCACACGTGTCTACCATCGAATGAGGTTAGTCT
+
;;<>@CCDECCBB@AABBCCCBBCC=CCC@BAA?::6:7;BBCCAA?AB@E?AAAACCCA/A?BBCCBBAA999+9?;;;;;$:<999;99+99976GCCBCB@@=@@BA>BBB?BBBBCBBCCDCBBBBBB?@@AC?BBBBBBBB@F@BBC@CCCCCCAA>ABBBBC?CD?AAA<??BBB=B@@;::999.:A@A;;;BAAAA<A<???A<@<@BCBB?BBBAACC>@<?BF@BBB?B?????BBAAAA>>BBBCCBAABEB8869AAAB<AB>><><AA9:9
@ATNG8:05188:06065
GATGGTAGAGTACAGTGTAGTAGACAGAAGATCAGGAACTCTAGAAGAATTCAGATTTTTAACACGAGAGTAAACGTAAAAAGAAGGTTTTACAAGACTCACGTTAACAATATTGCAGCAGTACGCACACAATCGAAGCGCAGTAAGGATGGCTAGTGTAACTAGCAAGAATACCACGAAAGCAAGAAAAAGAAGTACGCTATTAACTATTAACGTACCTGTCTCTTCCGAAACGAATGAGTACACACTCTCATATGACACTACCATCGAATGAGGTTAGTCT
+
CCCC@DCCBBCCCDDDDDDDCCCBBBCD@DDDD@@=@8;<CCAAA?AA>A=>@@88888)8?CEDAABBCBB?6>>;;;;;*;A<@=AAA9ACFBECBBCCCCE@C@::;:DDADBBBCBCCDCC@@AC@@>A@AC@CCCCBBBB?C@CAA>ADCCBBBB?BBAACC?CA?BBC799BBA9@994:BAAA1?>?B??@BAA>>5:6;?AA=A=>>BBD@DBAAACB?B?BBC>DBA>ACBBCDCAAABCDC>>>>=BBBBBBBB@BFBBB?BB999:?BBBAA
@ATNG8:05190:06068
GATGGTAGTGTCAGTGCGCGTCGTCCAGAAGATCAGGAACTCTAGAAGAATTCAGATTTTTAACACGAGAGTAAACGTAAAAAGAAGGTTTTACAAGACTCACGTTAACAATATTGCAGCAGTACGCACACAATCGAAGCGCAGTAAGGATGGCTAGTGTAACTAGCAAGAATACCACGAAAAGCAAGAAAAAGAAGTACGCTATTTAACTATTAACGTACCTGTCTCTTCCGAAACGAATGAGTACGTGTGACGTACGTGAGCTACCATCGAATGAGGTTAGTCT
+
@=?<6558;;;>4455559;<<<BB=A;;29>9:5<7=400//0//)/:4:)54333333$37;=:?>BA>=><5<=94444$5;49.555&595.5955:<@==8;600)0006<>999>??@@@@@B::9??@@B@BBDCAAAA<A=@AA6;;BBB:00:00000/6;;6>A;3983333&37717988=.;;7<@@=A<989@*/*/777(/(/5<;=:==>>>998:///>4;//)/;;:<8:BA@BB889AAAABCBC>;;;0778;>157@B??=?=0//
@ATNG8:05191:06089
GATGGTAGTAGTACACTAGTCATACCAGAAGATCAGGAACTCTAGAAGAATTCATGATTTTTAACACGAGAGTAAAACGTTAAAAAGAAGGTTTTACAAGACTCACGTTAACAATATTGCAGCAGTACGCACACAATCGAAAGCGCAGTAAGGATGGCTAGTGTAACTAGCAAGAAATAACCACGAAAGCAAGAAAAAGAAGTACGCTATTAACTATTAACGTACCTAGTCTCTTCCGAAAACGAATGAGTACATAGATATACGTATAGCTACCATCGAATGAGGTTAGTCT
+
CCBC?BBBBBBB@;;;;;CB=<>==8@6626===?C@B?ACB00/=*//)/)444999:<<);9<<;:8///5555)5-/)/:::(//,/6<<<2=??:>;@?654<<7?7>B>B@A>ABCADCCAA@B@A<A=A<??9::-9==>AA@@9??@9945<<<?<<<9<<=;993333(33,3389333(377288==>+:73222888:::0505888288<500?;0000//993933333&38838<==<::==999555:9558><;=>9;5997775;8//).375699
@ATNG8:05191:06109
GATGGTAGCGCACACATAGATACAGTACTCATTCGTTTCGGAAGAGACAGGTACGTTAATAGTTAATAGCGTAACTTCTTTTTTCTTTGCTTTCGTGGTATTCTTGCTAGTTACACTAGCCATCCTTACTGCGCTTCGATTGTGTGCGTACTGCTGCAATATTGTTAACGTGAGTCTTGTAAAAACCTTCTTTTTACGTTTACTCTCGTGTTAAAAATCTGAATTCTTCTAGAGTTCCTGATCTTCTGGACAGAGTGTGCAGATACTACCATCGAATGAGGTTAGTCT
+
//::6<//6>C;;;CBCBCDBC;;<BB@@<59.4?=>3?C?C=BBAA;;=9>CCEC?B?BB==7;7;?>@A:5.4:5499::;$9<;2969>6<<=@8@6665B9=999@@?BBBDDBBB=@@A>A>BBBABA@A<AA??;ABB:;9@@>@A@@@@??;?AA<AB@C@BBBAABBAB>B;;;;;*;<B4;9CCB1BBBBB<CAB???9955.5555$59955159AB?9:9::4<:>;@AA???89:C?BBCBAA@CCAA@@AA@@@@C@C@@CC@A?::3:3:@BBB
@ATNG8:05192:06085
GATGGTAGGAGACACGTCGCACACGTACTCATTCGTTTCGGAAGAGACAGGTACGTTAATAGTTAATAGCGTACTTCTTTTTCTTGCTTTCGTGGTATTCTTGCTAGTTACACTAGCCATCCTTACTGCGCTTCGATTGTGTGCGTACTGCTGCAATATTGTTAACGTGAGTCTTGTAAAACCTTCTCTTTACGTTTACTCTCGTGTTAAAAATCTGAATTCTTCTAGAGTTCCTGATCCTCTGGTGTCTGATCTGTATCACTACCATCGAATGAGGTTAGTCT
+
;555:C>C@CBCBDDBCBCBCCDCDCCBCCBB?BCCC?DCACABAACCCCABBBBA<@<@BBB=B?BB@@@@@8;9;;;8;)=@?A???:?BBB?AAA>@@=???A??<?BCCCCAC?CCC?>;>@@AA@@@<A@@?<>>>;;;==>>>=@@@AA<@@@<??=A=???ABBC>>:;;=AA5A;A=AAABB8>>>>@:@AA?????;;7:AAA/A;;;>8=8=>8::;///96:9@==>>:=B??<?B=>=?@;<;@@@B@@>>>A<=:;8818;;=:>:==;;;
@ATNG8:05196:06104
GATGGTAGCTCTGCTCTGACTCTCGTACTCATTCGTTTCGGAAGAGACAGGTACGTTAATAGTTAATAGCGTACTTCTTTTTCTTGCTTTCGTGGTATTCTTGCTAGTTACACTAGCCATCCTTACTGCGCTTCGATTGTGTGCGTACTGCTGCAATATTGCTAACGTGAGTCTTGTAAAACCTTCTTTTTACGTTTACTCTCGTGTTAAAAATCTGAATTCTTCTAGAGTTCCTGATCTTCTGGGCAGACTCTCACACGCCTACCATCGAATGAGGTTAGTCT
+
BA@<:B=ABA=BABBBBBCCDDDDCBCCBDBB?BCCD=AA?C?CCCCBBC@CCCCC9:::CCB=A?BDDGEDDCB@CBBBB5BC>B;::6:BBB@BBB?AA8;;@CBD@CCCCCBBB?BBC?C@CBBBBBBB?BBCC?DDCB?@@CCCCCD?@?C?AAB?BCCB?CCAAACCCC>?::::-:=B;:;:::);BCDD<BACCCBC@@BACCCC5BBBBB>B@CD@CCCCCCC@C@BBCCDF>BBCD=CCCAAACDCCCCGBB>BCC@DCCCC@CCBC>B=BA@@@
@ATNG8:05148:06131
GATGGTAGGAGACACGTCGCACACTTACTCATTCGTTTCGGAAGAGACAGGTACGTTAATAGTTAATAGCGTACTTCTTTTTCTTGCTTTCGTGGTATTCTTGCTAGTTACACTAGCCATCCTTACTGCGCTTCGATTGTGTGCGTACTGCTGCAATATTGTTAACGTGAGTCTTGTAAAACCTTCTTTTTACGTTTACTCTCGTGTTAAAAATCTGAATTCTTCTAGAGTTCCTGATCTTCTGGTGTCGTCTATCATGTACTACCATCGAATGAGGTTAGTCT
+
;;<>@DBB@BCCCCDCBBCCBCCCD@BCCCDCACCCC>CC>B@ABBBCBA?BBABB?B@BCCC@C?CCCBBBB@<;88999)9?<@@BA:@A@><?AA<AA7::BBBB@BBBBCCCC?@AA>B>===AAAAA9>>>>8==AA=>>@?@@@@???B<>?>:;;5;:>@AAABB??<?@AAA6A<A8=====+=====-88;889D=>>=AABA/A??>>5;4::5;=>@>>==D;>=AADD;@??<;::?<::;>??AAAA@>>>A<AA<<<9///@9@9===@>
@ATNG8:05152:06131
GATGGTAGAGTATCATGTGTATCTCCAGAAGATCAGGAACTCTAGAAGAATTCAGATTTTTAACACGAGAGTAAACGTAAAAGAAGGTTTACAAGACTCACGTTAACAATATTGCAGCAGTACGCACACAATCGAAGCGCAGTAAGGATGGCTAGTGTAACTAGCAAGAATACCACGAAAGCAAGAAAAAGAAGTACGCTATTAACTATTAACGTACCTGTCTCTTCCGAAACGAATGAGTACGAGAGAGCACACGTGTCTACCATCGAATGAGGTTAGTCT
+
44:<7=CBBBCCCBBDCCCAA;;;;.54;79>:=;:<??B@@@CA@8><-0-0@B@AADA0A<BB@AABB@BCC<A@:;;;.5A9>.:;.9==4=A>>>AA<<7:=@@=AAA<AAA@BBAAABBCBAAAA=@DBB@BCCBBBBB?B?B@@=ABBABBBB?CAA@?@;993999/7<;<;*333,7<===1>A<B?>>>AB@A>AA@@>?;>9=;B@A=ABB@@?B?A<AAE>@@?>AAAAFDCABBCC???A?>?AAAAB999;=;;;>;<;:=6<079>?>
@ATNG8:05156:06114
GATGGTAGACACGTGTGCTCTCTCGTACTCATTCGTTTCGGAAGAGACAGGTACGTTAATAGTTAATAGCGTACTTCTTTTTCTTGCTTTCGTGGTATTCTTGCTAGTTACACTAGCCATCCTTACTGCGCTTCGATTGTGTGCGTACTGCTGCAATATTGTTAACGTGAGTCTTGTAAAACCTTCTTTTTACGTTTACTCTCGTGTTAAAAATCTGAATTCTTCTAGAGTTCCTGATCTTCTGGATAGCGACGCGATATACTACCATCGAATGAGGTTAGTCTA
+
AACD?CCCBBCBBBB;99=><<<=BAAA;;AA>ADFJ?DK<;:;CCABBC?BBBBB@B@CEBB@B?A@CBBBB==9<;>==+888=88818CAA>ABC?AB<::9<<<6<>@@CCCC===@>E<======>>;?@@A8;;@;::<:8:??=A9994///488/507A<=<A?=<9;>>A@2@<B8==DDD/??AAA:AB>>>>A888:>==>/>>?==:>:===A===@@@<A;AC@???=A>?;;;;;;76666///99=@::;=B;;:A<AAAA<@:99=///
@ATNG8:05158:06119
GATGGTAGTATAGAGCTCTACATAGTACTCATTCGTTTCGGAAGAGACAGGTACGTTAATAGTTAATAGCGTACTTCTTTTTCTTGCTTTCGTGGTATTCTTGCTAGTTACACTAGCCATCCTTACTGCGCTTCGATTGTGTGCGTACTGCTGCAATATTGTTAACGTGAGTCTTGTAAAACCTTCTTTTTACGTTTACTCTCGTGTTAAAAATCTGAATTCTTACTAGAGTTCCTGATCTTCTGGTGTCGTCTATCATGTACTACCATCGAATGAGGTTAGTCT
+
>><<9=ABAA?==<@<<;;;==>@BBBAABBB@BCCE?IG@C::;@BA?@;@:9:>4>;>>;>>B9BC??>@;77333778$8<>=BB=6BB?>;?AA?BB@BBBAAB@CCBBA>?@=@AB8;7;DA:;;>=:>?8818>>>?@?>>>@>>>?==8;;;9;;5;:>?=::<:::-//===.=6;5==FBC/;;;==1:9977556>C;>>>>,;///9495<<155<;9788;@;A>==@@766=9///;<///:;>>>>???>>><@>???<?@@@<@=A@@@=
@ATNG8:05158:06143
GATGGTAGTGTGTCTCTGAGAGTAGTACTCATTCGTTTCGGAAGAGACAGGTACGTTAATAGTTAATAGCGTACTTCTTTTTCTTGCTTTCGTGGTATTCTTGCTAGTTACACTAGCCATCCTTACTGCGCTTCGATTGTGTGCGTACTGCTGCAATATTGTTAACGTGAGTCTTGTAAAACCTTCTTTTTACGTTTACTCTCGTGTTAAAAATCTGAATTCTTCTAGAGTCCTGATCTTCTGGTAGAGCGTGCATATATCTACCATCGAATGAGGTTAGTCT
+
:58<8<A@<C>CG;;9AABCBBCBCCCBBBBC?A???:@A;@<:96@=BC@BBBB@@EIABAB@C=AAC>>B>==<=@G@@+=B?B@@<8>455.95;99=9=>@@@B@BBBBCCBB=AAA4;6;AABC@@@?BAAB?BBBCAA@BBCBB@@@00,0<;;>>6@;;::@BABCD@@@A@?0?9@;@A@@A,AA;<<7;BBBBBBB>>:>@@@0@>>@??@?BC?ABCC;:<C@BCCD::89BC=BBB@@@B@;;:BCABBDAAA?C999A<=;00*09><@@@
@ATNG8:05163:06128
GATGGTAGCTATACGTATATCTATGTACTCATTCGTTTCGGAAGAGACAGGTACGTTAATAGTTAATAGCGTACTTCTTTTTTCTTGCTTTCGTGGTATTCTTGCTAGTTACACTAGCCATCCTTACTGCGCTTCGATTGTGTGCGTACTGCTGCAATATTGTTAACGTGAGTCTTGTAAAACCTTCTTTTTACGTTTACTCTCGTGTTAAAAAATCTGAATTCTTCTAGAGTTCCTGATCTTCTGGGATGTGTGCGCAGTGCCTACCATCGAATGAGGTTAGTCT
+
ACDB@CDDBBBBBBCCCDCCCCCHGABABB;;7;CDE?CC@CACCCCCCCABBBCC@D@DCBB@B>?AACCC?@?<99:9::#3;6;::919<@>@BCD?AA>???BBC@AAAAAACC@BBB?B;@<;668:::?@@@=AA@@@@@???DA@@===<???=AA;><>@>>>>??A:>>@@@2>:>:==AAA/?>?>>3:799@><<==1/////%//--8)-).6289;?>9>4>4;77<==:=AAD:>;:;==::::;A>>>=B==:;;;=<7===?<@=AAAA>
@ATNG8:05166:06125
GATGGTAGTATAGAGCTCTACATAGTACTCATTCGTTTCGGAAGAGACAGGTACGTTAATAGTTAATAGCGTACTTCTTTTTCTTGCTTTCGTGGTATTCTTGCTAGTTACACTAGCCATCCTTACTGCGCTTCGATTGTGTGCGTACTGCTGCAATATTGTTAACGTGAGTCTTGTAAAACCTTCTTTTTACGTTTACTCTTCGTGTTAAAAATCTGAATTCTTACTAGAGTTCCTGATCTTCTGGGCAGACTCTGCACTCCCTACCATCGAATGAGGTTAGTCT
+
@@<C@CCBBCC?@ACCBBBBDCCCECFCCCAA=@@@@;@B?A=;;9ABAA?BBBBA?B?ABAA?B?AAAAAA@<A<??;=;.=>9>787)399<.7386?A?ABABBB;AAABB@>>;>BC<@<@@?;;:::=B=>==>>>AAAA;;;?>>888=8;;;<?@:=:>BE@@?A@?;?@@GD5A6868@EED/@@@@@1888;;3:>?:;8:CED/A::8?<?<A@8;;???@??<?<??@?@A=DBBB9@;<7<==///<<=AA:B;;6;;?>>:>;;;;?<>>>>?
@ATNG8:05169:06138
GATGGTAGTATATCGCGTCGCTATCCAGAAGATCAGGAACTCTAGAAGAATTCAGATTTTTAACACGAGAGTAAACGTAAAAAGAAGGTTTTACAAGACTCACGTTAACAATATTGCAGCAGTACGCACACAATCGAAGCGCAGTAAGGATGGCTAGTGTAACTAGCAAGAATACCACGAAAGCAAGAAAAAAGAAGTACGCTATTAACTATTAACGATACCTGTCTCTTCCGAAACGAATGAGTACACATCGTCGTGTCGTGCTACCATCGAATGAGGTTAGTCT
+
AA@A<BBB>EDCCCBBBCBBCDJCC@CAA<AAAAAB>B=AAACCCC@DC@C@BBCCCCCC5B?AAAAA@BCBBB>;;@>@@@+CC9669DD7CCC@BCCCBAAAC@C@DD@BBBADLAABHIBBBCBAAAAA?@AAD>??BBCBBB@D@C:;8;B@???AA>BBBBDGABB?AAA?BBBBC<B=<7>@@@AB(A==582@;;A@>=@==;>@;D:9/////)/688978-53525(255+222299::999877:=====8888:::8A<89=7=<<>;<:@777B
@ATNG8:05176:06116
GATTAGTATAGAGCTCTACATAGTACTCATTCGTTTCGGAAGAGACAGGTACGTTAATAGTTAATAGCGTACTTCTTTTTCTTGCTTTCGTGGTATTCTTGCTAGTTACACTAGCCATCCTTACTGCGCTTCGATTGTGTGCGTACTGCTGCAATATTGTTAACGTGAGTCTTGTAAAACCTTCTTTTTACGTTTACTCTCGTGTTAAAAATCTGAATTCTTCTAGAGTTCCTGATCTTCTGGTGTCGTCTATCATGTACTACCATCGAATGAGGTTAGTCT
+
CBB?BCCCAACCCC@@@CDCCCCCBBCDCC@CCDD=BB?C?CCBBCBB?BCBBB?C?C?AA>?=AAAAAABCC><<<<<1>B?BBBC=ABCC?CBB?AA598:BBB?CAAABBB>:@AA9>7>AAA>;;;;@@AA;AA@@??<<>>BAAA>>><???<AD:>:?AAAAAA??:?AAAA5?;A;??AAA.AC;>>6<?>676AAAA9?CDD/>::;C=B8;;<@@@A???<?<?AA@@@;>>@=>>>AAA:8:A@@>==@@???;??===<AAAA<A;@@>@>
@ATNG8:05178:06113
GATGGTAGTGTCATATGAGAGTGTGTACTCATTCGTTTCGGAAGAGACAGGTACGTTAATAGTTAATAGCGTACTTCTTTTTCTTGCTTTCGTGGTATTCTTGCTAGTTACACTAGCCATCCTTACTGCGCTTCGATTGTGTGCGTACTGCTGCAATATTGTTAACGTGAGTCTTGTAAAACCTTCTTTTTACGTTTACTCTCGTGTTAAAAATCTGAATTCTTCTAGAGTTCCTGATCTTCTGGCTCTCGTAGACAGATACTACCATCGAATGAGGTTAGTCT
+
AAAB@ECCCCCBBBCHDCBBBCCCCBBCDDBB?CCCC>BB@F@CCDCCCC@CCCCC@B@BBBC@C@CCCCBBBCC=B@DDD0GC@BBBC=BBCC@BBC@CD@BBBCBC@CCCCCCCD=CBD?D@GDCCCCBC?BCBB?BBBBICBBDBBBCCCCC=BBB@CC=A=ACCCCCCC@;?9::;.;>C=;;;;;*;C@@@=AADECGEDCC@CCHD5CBCAA=A@BC@CCFCDBB?B@CCBBBB@BBCACCBBBC@@ACCBBBBBBCAA?BBBCC@CC@@>@@CC@@@
@ATNG8:05181:06131
GATGGTAGTATAGAGCTCTACATAGTACTCATTCGTTTCGGAAGAGACAGGTACTTTAATAGTTAATAGCGTACTTCTTTTTCTTGCTTTCGTGGTATTCTTGCTAGTTACACTAGCCGTCCTTACTGCGCTTCGATTGTGTGCGTATGCTGCAATATTGTTAACGTGAGTCTTGTAAAACCTTCTTTTTACGTTTACTCTCGTGTTAAAAATCTGAATTCTTCTAGAGTTCCTGATCTTCTGGGCAGACTCTCACACGCCTACCATCGAATGAGGTTAGTCT
+
CCCB?CBBBCBAABEHBBBCCCCCCCCCCCAA?@CCD<BB>?=?@ABB@@<?@;;:6;>ACCC?C?CCCCCCCBB=@@??@0@D@CCCC?HBBB?BBA=@@6;:;BCC@CCGECCCD?CBB?B@CECBBAAA?AACC@CCBBBBABBCEDDB;;:;A@<@@=?=?BBDAAABB?A@??>8?=??<???=,=@?>?7?AAAAAAA==3:999(9?A@B>B>BC?DBBB???:>;>@BBBB9:8CD>DCBBBB@A???A@BB?B?C?BBBBB;?@9939=@@999
@ATNG8:05182:06157
GATGGTAGTACATGATAGACGACACCAGAAGATCAGGAACTCTAGAAGGATTCAGATTTTTAACACGAGAGTAAACGTAAAAAGAAGGTTTTACAAGACTCACGTTAACAATATTGCAGCAGTACGCACACAATCGAAGCGCAGTAAGGATGGCTAGTGTAACTAGCAAGAATACCACGAAAGCAAGAAAAAGAAGTACGCTATTAACTATTAACGTACCTGTCTCTTCCGAAACGAATGAGTACTGCGCTCACTCTCGCCTACCATCGAATGAGGTTAGTCT
+
==<=?BCC@@@A;;5@>:>@@BBB<:>?C:CCEAA@@C@CBB@CBB7:7??:<?<9999:*;=EFDDCCCCCDB8@@;<;;;';@=>@BD@0CCC@CDBCCBB@@=@@BB@BDF?CBCAABBBBACAABBAA>ABBD?A@DEFC@@<A=A::6;CCDCCCC@DDBBBC@CCACBA?ABBCD>A994:?>>>.@@=@AACCBB??<??BABB?C?A?CBB?@@ABBCB?B?AAA<BDD?CCCFDBB:;:AABBBCBBBCAA>ABC?AAABC?BCAA>=:>B@@@
@ATNG8:05185:06140
GATGGTAGCACACGAGATCTCATCGTACTCATTCGTTTCGGAAGAGACAGGTACGTTAATAGTTAATAGCGTACTTCTTTTTCTTGCTTTCGTGGTATTCTTGCTAGTTATACTAGCCATCCTTACTGCGCTTCGATTGTGTTCGTACTGCTGCAATATTGTTAACGTGAGTCTTGTAAAACCTTCTTTTTACGTTTACTCTCGTGTTAAAAATCTGAATTCTTCTAGAGTTCCTGATCTTCTGGGCAGACTCTCACCACGCCTACCATCGAATGAGGTTAGTCT
+
<<<>?BBBCBABBCCDDDCCCCCCCCCDB@ABABCDD>DD?B?BCCDDCC@CCCBB@D?BBCC?C?CCCCCCCCB?>????.?A?BAAA=ADEC@CCC?BB?AABCCC?BBBBBBBC>BAA>B>AA>>>?::7:@@@=B@>>:>@AAACBBBAAA=@@B8?>7848@@@AABBB?BAAAA6=<A:>=BBB/@AADD668@>>>??@@89:9:+:///=6;1;;=AB@@???:>:>@@@AB=>>>D;A??>>>>>>BB<@>==5;;;5::::919877175<9<>>
@ATNG8:05187:06155
GATGGTAGGCGTGTGAGAGTCTGCCCAGAAGATCAGGAACTCTAGAAGAATTCAGATTTTAACACGAGAGTAAACGTAAAAAGAAGGTTTTACAAGACTCACGTTAACAATATTGCAGCAGTACGCACACAATCGAAGCGCAGTAAGGATGGCTAGTGTAACTAGCAAGAATACCACGAAAGCAAGAAAAGGAAGTACGCTATTAACTATTAACGTACCTGTCTCTTCCGAAACGAATGAGTACTATGTAGAGCTCTATACTACCATCGAATGAGGTTAGTCT
+
DCCB?BCD?BBBCCCBBBB@@@;;9)5@<?ABBB;;8:=ABBBBBM@CC?@=?B@;;;;.:=?BBBBAAACBA9?A99999)9@9<3978.8A?>BB7:9@A>?<>@CC==:;6:??>A@;;;@@>>>@<=9==>>;768??A@@=@<@@B?BCBBBBCC?BBBCAA>AB?B@B=B><>C:>>B?@@@@6?3959A@@@@@@@<@<??@@<A:>>@==:=A@@@@@:>:;::3;BB?BCBBBBBBBCCBBBBBBBBBBBBBBBA>BB?=>:>>;;5;9==>??
@ATNG8:05188:06113
GATGGTAGGCGACATACATACGCGCCAGAAGATCAGGAACTCTAGAAGAATTCAGATTTTTTAACACGAGAGTAAACGTAAAAGAAGGTTTTACAAGACTCACGTTAACAATATTGCAGCAGTACGCACACAATCGAAGCGCAGTAAGGATGGCTAGTGTAACTATGCAAGAATACCACGAAAGCAAGAAAAAAGAAGTACGCTATTAACTATTAACGTACCTGTCTCTTCCGAAACGAATGAGTACAGAGAGTACGATATGTCTACCATCGAATGAGGTTAGTCT
+
:<<<?BAA;@;6:@@@@AAAA@?CC@CDF@BBHAAA@C?A@AA@>?;:B?B=?@C::::99#96<99?>5559990949555&5:6;.555&95926>BBB;;:B<@:?B?BAA?@A@?>>==>>@@=>@A@:@ABB8;;ABB@AA@C?BB@>BBB@@@<0,0<000<;8=83;;;///8;;2:7<7<AAAAA'??>==8C==BBB?A@AAA>;C=A?BBCACCBAAAA?A=ABC=CDB?ABABAABAABB???CBBBBBABAABBB?BBBBB;>>=A;>;?@;;;
@ATNG8:05149:06181
GATGGTAGCACGACACGACGATGTGTACTCATTCGTTTCGGAAGAGACAGGTACGTTAATAGTTAATAGCGTACTTCTTTTTCTTGCTTTCGTGGTATTCTTGCTAGTTACACTAGCCATCCTTACTGCGCTTCGATTGTGTGCGTACTGCTGCAATATTGTTAACGCGAGTCTTGTAAAACCTTCTTTTTACGTTTACTCTCGTGTTAAAAATCTGAATTCTTCTAGAGTTCCTGATCTTCTGGACAGAGTGTGCAGATACTACCATCGAATGAGGTTAGTCT
+
CACB@DCCBBBBBBCBBDBBABCDECCCCCBB>BDDD>CCACABBBCCCD?CCBCC@C=AACC?C?CAAACCCBB?BFCDC2CC@BBBB=BAAA?CCC@CC=999BBB?BBBABBBB=@@B>A>>A@@>>=>9>>AA8<<<;;;A>>>>>A>>>>:<<<;??:>:>AAA?>>AA=ABBBB6>;>5::===/<<:::3;?????@@@@<AAAA/A???A<A<AA:>>@A<=;;A;><@@AC688><>??BBBBCAABCBCCBAAAC?BBBAA?998B?B?BB988
@ATNG8:05150:06202
GATGGTAGCGCATATCAGCGCAGCCCAGAAGATCAGGAACTCTAGAAGAATTCAGATTTTTAACACGAGAGTAAACGTAAAAAGAAGGTTTTACAAGACTCACGTTAACAATATTGCAGCAGTACGCACACAATCGAAGCGCAGTAAGGATGGCTAGTGTAACTAGCAAGAATACCACGAAAGCAAGAAAAAAGAAGTACGCTATTAACTATTAACGTACCTGTCTCTTCCGAAACGAATGAGTACGATGAGATCTCGTGTGCTACCATCGAATGAGGTTAGTCT
+
A@@@7@;?AB@A@DCC@@@@;;;@@8@DE?CDECAB?A?CCBBBCC?@@@C699;55599$9.55999995559)5999999$49392555&59;9<A>CCEBAA5;5;;5;@@;@CBBBBABBB@@AC;<;?ABBB@BBECBAA@>B=A;;7;CCCDCCC@EMDD@@=?@=AAA?AAA@@:<<<9899999%9823:<A;;BA:;:<88AB8@<@BHBB?BB@@@BA@C@@A@;?AA?AABAAABCCCD???AAB???A=9877818AA>>5:<991919;?@;
@ATNG8:05151:06191
GATGGTAGACATATCGTACTCTCTGTACTCATTCGTTTCGGAAGAGACAGGTACGTTAATAGTTAATAGCGTACTTCTTTTTCTTGCTTTCGTTGGTATTCTTGCTAGTTACACTAGCCATCCTTACTGCGCTTCGATTGTGTGCGTACTGCTGCAATATTGTTAACGTGAGTCTTGTAAAACCTTCTTTTTACGTTTACTCTCGTGTTAAAAATCTGAATTCTTCTAGAGTTCCTGATCTTCTGGTGAGATATGCATGATGCTACCATCGAATGAGGTTAGTCT
+
BBBB@ECBBBBBBDBBCDDCCCBCBDCBCCCD?B@@A;@B>B@DB@AACC@CCCBB?B?BBBB?B@BBBBA@@8<133333$3?<@:00)000(09=00*7918<>?BB=?ACB@@??=AAA=D;?@???<;;=@???<@ABAAA@?@@AA@<<<A=>>><>>6<:=@BB@@@AA;@?BBB6B=?:==@@@/@@@@@9@?@@@>>>>=8====.==>=D=F=AA<AAA>>>@<@====BAA<AA?=>?=88///>>>AA?>?>;;;59666=6::>>=B8;;9==
@ATNG8:05151:06203
GATGGTAGCGCACACATAGATACAGTACTCATTCGTTTCGGAAGAGACAGGTACGTTAATAGTTAATAGCGTACTTCTTTTTCTTGCTTTCGTGGTATTCTTGCTAGTTACACTATCCATCCTTACTGCGCTTCGATTGTGTGCGTACTGCTGCAATATTGTTAACGTGAGTCTTGTAAAACCCTCTTTTTACGTTTACTCTCGTGTTAAAAATCTGAATTCTTCTAGAGTTCCTGATCTTCTGGATAGCGACGCGATATACTACCATCGAATGAGGTTAGTCT
+
BAA>?CBBBBCBCBBCHCCBBBBAAABBADDC@BBCG?CD=@<??;9=<<6;;==>:?9=AB@<B?;;9B@?;<=9<CCCC5BB@A<<?8C>B=:B?D?CB?BBDDBCABFCBCBCC@CCC>B@BADB@;:;6;@A@>BCCCDDBCBCCBCBCBB@BCD>::6;=@BABBCCCCAEEEDE<CB=A;<<<;*;;;:D>CDEIJFBA@C5;;;;*;@@A@<@=AA>BBBAB@@<@=@BB@@A?ACJ:;;BAABBEBBBCBBBCCCCC?BABBB?:;;B=@=@CB@@
@ATNG8:05157:06185
GATGGTAGCGCGACGAGCGTAGACCCAGAAGATCAGGAACTCTAGAAGAATTCAGATTTTTAACACGAGAGTAAACGTAAAAAGAAGGTTTTACAAGACTCACTTACATATTGCAGCAGTACGCACACAATCGAAGCGCAGTAAGGATGGCTAGTGTAACTAGCAAGAATAACCACGAAGACAAGAAAAAGAAGTACGACTATTAAACTATTAACGTTACCTGTCTCTTCCGAAACGAATGAGTAACGAGAGAGAGCTCTCTCTACCATCGAATGAGGTTAGTCT
+
::8839844449495=;;;;AB9;;)5>949@@@;;29200////:6:;8;8555=ABAB2=;<<;373;989:188=>@@@+==:=9B@@4B??=AAB@0.-.(------(/99==::;;///99933-3344.43333333-36=884983339886;843993883//)/)////)344;49:;;;'//(///////333,33(3;88,3,377,336;;;8889494555'5>>8@@>>9929>==?@BBA@?@@@998>>A=A@A??:?@:0-0:;:0--
@ATNG8:05158:06160
GATGGTAGCTCGCTGATGATATCTCCAGAAGATCAGGAACTCTAGAAGAATTCAGATTTTTAACACGAGAGTAAACGTAAAAAGAAGGTTTTACAAGACTCACGTTAACAATATTGCAGCAGTACGCACACAATCGAAGCGCAGTAAGGATGGCTAGTGTAACTAGCAAGAATACCACGAAAGCAAGAAAAAAGAAGTACGCTATTAACTATTAACGTACCTGTCTCTTCCGAAACGAATGAGTACTATAGACTATCTGAGACTACCATCGAATGAGGTTAGTCT
+
@@@A?B=BCBBCBBBBCCCBBBCBB>BAB:?A?A@@@C?BBB:;9B?BB>A>ABCBAAAA.?;?@9:9CBB@?@97795===);;6;.555&559;>?A@BCBDC?B?BE@CBC?CDAAAAABA@>>@A;;;;@@?@=@>=9:8BB=B@BBB<??AAACBB>ABCCBB?BB@BEC=@9;?>7://)/00000%0><>;5>>:78659678A>5?;>?AA@<??99:@@<A<>??8<?@>BBBAAABCCB@????>>A@A@?987==8>???A<?=//*/6==:=?
@ATNG8:05160:06160
GATGGTAGCGCATATCAGCGCAGCCCAGAAGATCAGGAACTCTAGAAGAATTCAGATTTTTAACACGAGAGTAAACGTAAAAAGAAGGTTTTACAAGACTCACGTTAACAATATTGCAGCAGTACGCACACAATCGAAGCGCAGTAAGTATGGCTAGTGTAACTAGCAAGAATACCACGAAAGCAAGAAAAAAGAAGTACGCTATTAACTATTAACGTACCTGTCTCTCCGAAACGAATGAGTACGATGAGATCTCGTGTGCTACCATCGAATGAGGTTAGTCT
+
CA@<?BBCBECCBBBCBCAAAA;;;6;BB?BCCBAA@C?BBBBCBB?BC?B?A?A>>@@@,A=AAIBBBE;;;B9A@@????,@A>@?CCC;CCC?CBABCCCCC?C@DD@DA@>@BCCCBBBCCBBBBBBC@CDBB@BCCCCC@?<BCBAA?AFCCDBBB@CBBBCC@BB>BBB?BBA@@:@==9999988%8A9:99BCCCBB<?<>ACB?@=AACA@=@B;;;@@C@BBD=BBC?BBCCBBBBBFCAAA@?>@@@@@@==@@<A@@@@4::;;+0,0@<<<
@ATNG8:05160:06169
GATGGTAGTATATCGCGTCGCTATCCAGAAGATCAGGAACTCTAGAAGAATTCAGATTTTTAACACGAGAGTAAACGTAAAAAGAAGGTTTTACAAGACTCACGTTAACAATATTGCAGCAGTACGCACACAATCGAAGCGCAGTAAGGATGGCTAGTGTAACTAGCAAGAATACCACGAAAGCAAGAAAAAGAAGTACGCTATTAACTATTAACGTACCTGTCTCTTCCGAAACGAATGAGTACGAGAGAGCACACGTGTCTACCATCGAATGAGGTTAGTCT
+
DCC>?CCDBBBBCCCCBBBCDCCCD@BBC?CCCCBB?B?BCCCDCC@DC@B?BCAABBBB5B@CCCBCBAB:9938?:;;;;.;C?B?BBC<CGEBD@BBCCCCC?C?CC?BCC?CCAACCCCAABCBBABB?CCBB>AABBBBAB?C@D@A>ACCCCCCC=AAAADD?AA?ACC<@>BBA=@??;::998(9==D><<A>>>A6:7;;BC;><>ACA@=AA???BB?B?CBD=CBC?BCBBCCCCBAAC;;>BB@>???@??@@<@<;;>=>>>A=?:>B999
@ATNG8:05164:06174
GATTAGTATAGAGCTCTACATAGTACTCATTCGTTTCGGAAGAGACAGGTACGTTAATAGTTAATAGCGTACTTCTTTTTTCTTGCTTTCGTGGTATTCTTGCTAGTTACACTAGCCATCCTTACTGCGCTTCGATTGTGTGCGTACTGCTGCAATATTTGTTAACGTGAGTCTTTGTAAAAACCCTCTTTTTTACGTTTTACTCTCGTGTTAAAAAATCTTGAAATTTCTTCTAGAGTTCCTGATCTTCTGGCGCTCTGTCACGTCTGCTACCATCGAATGAGGTTAGTCT
+
CBB?CDBBABCCBB@CABBDAAAFCBCCCB=B;::/;B>B?BCCBBBB?@@?A@6:8;=@B49549=A?B@@?::9:999#3717=?>3?A?=9?@?:@B799AB>?;>BB?>>B>:=AA4:6;===:::=<A=>>7;:A===@==<>>@@=<;6;766)79493;==>>@?==<*888888(87)7587868$765575*56889777>:/97:7:$:567256'55(5969<;75/.+.38977550///6<==A>@@A@>>==;;;>@@E>@@@@@;<=//-/7<AGBB
@ATNG8:05166:06187
GATGGTAGCGAGCGAGTGTGTATACCAGAAGATCAGGAACTCTAGAAGAATTCAGATTTTTAACACGAGAGTAAACGTAAAAAGAAGGTTTTACAAGACTCACGTTAACAATATTGCAGCAGTACGCACACAATCGAAGCGCAGTAAGGATGGCTAGTGTAACTAGCAAGAATACCACGAAAGCAAGAAAAAAGAAGTACGCTATTAACTATTAATGTACCTGTCTCTTCCGAAACGAATGAGTACTATGTAGAGCTCTATACTACCATCGAATGAGGTTAGTCT
+
@@@<@BFDBBBBBBBBBCCCCCCAA?ACC@CDDB@@?@@BBCBBCC?CC>B>AACDCDDD2C@CCCBBBDCCCC>BB;;;;;.;C=C4;;;6;CE@BCBCCCCBB?B@@@=@BB@BBDDDAABCBBBBCCCCAFFCC>BBBBBBBB@CBDBB>BCBDDDDC?CCCCCC@AA>ABC;?????8<<=9::9999%9>;?B<A==CB<7743:@B<A<;;;;;5;???>>>=B<AAA:A@@;>>BBBBAA>==<<=>>A>>=???;;;B<AA@?@:>A??<?=@@???
@ATNG8:05171:06166
TATGGTAGTATATCGCGTCGCTATCCAGAAGATCAGGAACTCTAGAAGAATTCAGATTTTTAACACGAGAGTAAACGTAAAAAGAAGGTTTTACAAGACTCACGTTACAATATTGCAGCAGTACGCACACAATCGAAGCGCAGTAAGGATGGCTAGTGTAACTAGCAAGAATACCACGAAAGCAAGAAAAAGAAGTACGCTATTAACTATTAACGTACCTGTCTCTTCCGAAACGAATGAGTACACACTCTCATATGACACTACCATCGAATGAGGTTAGTCT
+
BB@@>ABBBBBCCCBCCCCICC@AA>BCC@CCCCCB>B@BBCCCCC@CC997;GE;;;;;*;;@@@BB<CD;;;0;A;;;;;(;A>B@CCC9CCCACCCBCCC??=@CC@CBB?BBCCCAABDCCBAAADF@DCBB?CBCBCCCC@C@CBA>ACCCDCCC>ACABBC@BB?BBB@BBBBB=AA@;==<<=,?A?>>>CCABAB>><???C=@<@@C@@<@B;;;BB?C>AAD>CCA=AABBBBBBBABBCCBAAACCAAABBBB@BBBBC@CCCB?B?BBCCB
@ATNG8:05172:06203
GATGGTAGCAGACGTGACAGAGCGCCAGAAGATCAGGAACTCTAGAAGAATTCAGATTTTTAACACGAGAGTAAACGTAAAAAGAAGGTTTTACAAGACTCACGTTAACAATATTGCAGCAGTACGCACACAATCGAAGCGCAGTAAGGATGGCTAGTGTAACTAGCAAGAATACCACGAAAGCAAGAAAAAGAAGTACGCTATTAACTATTAACGTACCTGTCTCTTCCGAACGAATGAGTACTGCGTCTCACTCTCGCCTACCATCGAATGAGGTTAGTCT
+
CBBB@CCDDDBBBCCCCCCCCCBCBADDD@BBBDBC?C@BBBBBBC?BB?C?CBBBBBBB3B@BBB@BA?>877)7>:;;;:.:@=A=AAB9BJKGECCCCCCCC@B@BC@CBB?CB@?BCECCBCBBBCCC@CCCC<@AAAABAC>B?BBB?BCBBCAAC?CCC@A@?BB?@??<?@CCC>BAA>BBFFD3BB?@?>>AADBB<B8<;>>:>=BABBB?BB@?>BB?B?CD?BBC?AAAEBBB999B???BBBBBBAAA@CBB?BAAAB?BBAA>A?BA@??
@ATNG8:05173:06180
GATGGTAGTGTCATATGAGAGTGTGTACTCATTCGTTTCGGAAGAGACAGGTACGTTAATAGTTAATAGCGTACTTCTTTTTCTTGCTTTCGTGGTATTCTTGCTAGTTACACTAGCCATCCTTACTGCGCTTCGATTGTGTGCGTACTGCTGCAATATTGTTAACGTGAGTCTTGTAAAACCTTCTTTTTACGTTTACTCTCGTGTTAAAAATCTGAATTCTTCTAGAGTTCCTGATCTTCTGGTCTACTACACTGTACTCTACCATCGAATGAGGTTAGTCT
+
EA@A?CCCCBBBBBCCBBDDDBBBCCDCDC@@?@CCC>CC@DADBBBCCFADHH;;;;@CCCC@CACCCDCCCCC?BBCCC1BB@BCCD=BDBB?BBC?DC?AAACDD@CDDCCBBC@DBB?B@CCCCCCBB@BBCC?BBBBCCCCBCCCCCCAA?CDD?BB?B?CBBBCBBCC@B::::6:<@;;;::9*:DBBB=BCCFDCCCBB;@A@A0ABCCCAC@BB>BBCBCBC@C@CCC@@A?AAFACBBCBBBBBCGCCCCCBDCC@CBBBB?BBAC@A?ABA::
@ATNG8:05175:06177
GATTAGTGCGTGAGAGAGAGACCCAGAAGATCAGGAACTCTAGAAGAATTCAGATTTTTAACACGAGAGTAAACGTAAAAAGAAGGTTTTACAAGACTCACGTTAACAATATTGCAGCAGTACGCACACAATCGAAGCGCAGTAAGGATGGCTAGTGTAACTAGCAAGAATACCACGAAAGCAAGAAAAAAGAAGTACGCTATTAACTATTAACGTACCTGTCTCTTCCGAAACGAATGAGTACGTGTGACGTACGTGAGCTACCATCGAATGAGGTTAGTCT
+
CCC;DBCCBBBBBCCCCDBBAAA>BBA@AAACBA>B@BCCCCCC@DD?B?A@=78888)8<>@BBCCAB:87)7==?@@@0@C>B5;;;6;DD@CBBBCBCDD?B?BB@CCC@BBABBBCDCCBBBBBBB@BBBB?AABBCDBA>C@C@@>@CCCCCBB?BBCCCB@BB>BBB>AADED=A@D;999989%9=;=>=?BAAAA;><==@?4?=@@BBB?BAABBBA?A>???8?BB>AACCCCBBBCCAAB>>=?>>;73388<>B@?AB@9==>07/77>79
@ATNG8:05176:06207
GATGGTAGTATATCGCGTCGCTATCCAGAAGATCAGGAACTCTAGAAGAATTCAGATTTTTAACACGAGAGTAAACGTAAAAAGAAGGTTTTACAAGACTCACGTTAACAATATTGCAGCAGTACGCACACAATCGAAGCGCAGTAAGGATGGCTAGTGTAACTAGCAAGAATACCACGAAAGCAAGAAAAAAGAAGTACGCTATTAACTATTAACGTACCTGTCTCTTCCGAAACGAATGAGTACACATCGTCGTGTCGTGCTACCATCGAATGAGGTTAGTCT
+
:;;;<@A@AABCDCCABBBCBCCCC?BAC?CCDDCC?C?BCCCDDD?CC?C?BBBBCCCC2C?CCBBBCCDBBA<AC?AABA2BF@C@BDJ<DCB@CCBBCBDCC?C?CC@CBB?CBBBCCCCCDDCCAAAC?DCCC<>>BABAAA>A?ACC@CCAACCBA?ABBCCC@BB?:9:5::@AA;@AA=?=????'?<;?;8;??BAB7;789?@2=:=@BAA?ABAAABB?B?BBD=BBB?BBCCCBBBBA????BBBBBBB9::CCC@BBB>@:?B::99?BCBBA
@ATNG8:05178:06206
GATGGTAGAGAGAGCTCTCTCATCGTACTCATTCGTTTCGGAAGAGACAGGTACGTTAATAGTTAATAGCGTACTTCTTTTTCTTGCTTTCGTGGTATTCTTGCTAGTTACACTAGCCATCCTTACTGCGCTTCGATTGTGTGCGTACTGCTGCAATATTGTTAACGTGAGTCTTGTAAAACCTTCTTTTTACGTTTACTCTCGTGTTAAAAATCTGAATTCTTCTAGAGTTCCTGATCTTCTGGGTCTACGCTCGTCGCGCTATCGAATGAGGTTAGTCT
+
BBBC?CCCCDBBBCCBBBBFF@BABBBB@AAB;A<;;09@=@=BEFCBBA?BBBBB@B@BBBB@C@CACBBBB=B9BB===+A@7BBBC@ABBB?CBC@AA?99:8??/3733>>@A>@A?:=:>A>:::7818<AA<@???@B>>>>>889::95///5995;5;9<<;9<<=6:9999.95<:?@@@@.==@AA8=;;;>>;;7;19787'5997>6?;>>9<<==>>><>:?@>>>@<AAAA:AAA@@@==<<///:<7;;==?>;>?>?:?;;;;>@
@ATNG8:05179:06177
GATGGTAGCGAGCGAGTGTGTATACCAGAAGATCAGGAACTCTAGAAGAATTCAGATTTTTAACACGAGAGTAAACGTAAAAAGAAGGTTTTACAAGACTCACGTTAACAATATTGCAGCAGTACGCACACAATCGAAGCGCAGTAAGGATGGCTAGTGTAACTAGCAAGAATACCACGAAAGCAAGAAAAAGAAGTACGCTATTAACTATTAACGTACCTGTCTCTTCCGAAACGAATGAGTACGATGAGATCTCGTGTGCTACCATCGAATGAGGTTAGTCT
+
AAAD?BA@@@??;@BBC@?@BCCGJ@CCE@BBBBBB@FACDBCCCC?BB=?=?AC;;;;;*;>CEDBBACCCDM=B@<;;;;*;C>C9@@@4@BB?CCBABBCBB>B>AA=ACE?CDEBBBCBBB@@ABBDA>000=9=>?CBBBB<A;A;;6;BCDCCCCADDAAAD@BB?BBB?AABCF?AAA>@@@@@2AB?BBBBBBBBB?B9::BE@E@??BBB=AA@@@AA?B@CDD>CCC?:::DEDAAABBCBBAAAA@@A??;=??;@>>>><>BDC@B?BBBAA
@ATNG8:05181:06205
GATGGTAGAGTATCATGTGTATCTCCAGAAGATCAGGAACTCTAGAAGAATTCAGATTTTAACACGAGAGTAAACGTAAAAAGAAGGTTTTACAAGACTCACGTTAACAATATTGCAGCAGTACGCACACAATCGAAGCGCAGTAAGGATGGCTAGTGTAACTAGCAAGAATACCACGAAAGCAAGAAAAAGAAGTACGCTATTAACTATTAACGTACCTGTCTCTTCCGAAACGAATGAGTACATAGATATACGTATAGCTACCATCGAATGAGGTTAGTCT
+
55;>:>CDDDCCCCCBBBCCABBAB=ABB?A@AB@@=@?BCDCCCC@BB>A=@CAAA@@9@?CHCCDCCA;;;0;@;;;;;*;C?EAEDE<CCD@CCBBCCCBB@B?CB@BBB?CCCCCABBBBCCCCCCD@C@A@@CCBCCCBB?B@D@@?ACCCBCCD@CBBAAA?AA=ABC=@?CED>A?=999999(9A?CBBBABBCC?B??@@@<@=@@C@@=@BAAABA=@=@CF>BAC@?@?BBBBBBBBBCACAAABBBBBB@@@<>>>>A<@@>><=<@@998
@ATNG8:05182:06205
GATGGTAGATACTCGCTGATACACCCAGAAGATCAGGAACTCTAGAAGAATTCAGATTTTTAACACGAAGAGTAAACGTAAAAAGAAGGTTTTACAAGACTCACGTTAACAATATTGCAGCAGTACGCACACAATCTAGGCGCAGTAAGGATGGCTAGTGTAACTAGCAAGAATACCACGAAAGCAAGAAAAAAGAAGTACGCTATTAACTATTAACGTACCTGTCTCTTCCGAAAGAATGAGTACTATAGACTATCTGAGACTACCATCGAATGAGGTTAGTCT
+
>A;>:BBBAA<@9:6@B=BIBBBBF?CCC@B@B?996;>AABCCCB?CC@B@B???BAAB1927>>8807>;88=5;<BBBBC1CC@C@CDD9CDGFFCBAACDDC@B@BB@BCC>A@AABBBBCCCCCCCCC@DCCAC?BBBCCBB?B@F@@=@CCBDDCC?AAABCB?BB?BCC>@?BBC<@>=999::99%9@;985>;9>>;69689AA6A<??BAA>AC???BB@D?BBB=??<?BBBDCCBBB@@@???ACABBBBECCB?B???B?BBBB?B@DC@;9
@ATNG8:05186:06208
GATGGTAGTGCGTGAGAGAGAGACCCAGAAGATCAGGAACTCGTATAAGAATTCAGATTTTTAACACGAGAGTAAACGTAAAAAGAAGGTTTTACAAGACTCACGTTAACAATATTGCAGCAGTACGCACACAATCGAAAGTCGCAGTAAGGATGGCTAGTGTAACTAGCAAGAATACCACGAAAGCAAGAAAAAGAAGTACGCTATTAAACTATTAACGTACCTGTCTCTTCCGAAAACGAATGAGTACTATACGACTATCTGAGACTACCATCAATGAGGTTAGGTCT
+
::<<9=<A=555565===9555555)555.5;5555.549999:0//4//)/)3==B====+=68345888====6<<?@A@>*54.5.5;;0<==8=B966<>>>2;800)/9:399;55595555559;;:7;4444)4444449<<7;9=5504<;:994929@A?:?744-4::7:888?6<<:8==<;;)8828:99:///606616668,2,2:::;;>=<<:4404034==/9::23333398966///6////499;;::;=<7<:99434394;,34.444
@ATNG8:05189:06168
GATTAGGACGAGCGTCTGAGAGGTACTCATTCGTTTCGGAAGAGACAGGTACGTTAATAGTTAATAGCGTACTTCTTTTTCTTGCTTTCGTGGTATTCTTGCTAGTTACACTAGCCATCCTTACTGCGCTTCGATTGTGTGCGTACTGCTGCAATATTGTTAACGTGAGTCTTGTAAAACCTTCTTTTTACGTTTACTCTCGTGTTAAAAATCTGAATTCTTCTAGAGTTCCTGATCTTCTGGTGTCTGATCTGATCACTACATCGAATGAGGTTAGTCT
+
>==8?A=@BBDEBB?A@AAADD@CAABD?@>AAAE=BB@D@BBBCDCCACCCAA>A@CBCD@D?BCCCBBBAA=>>>??,@@=@BCE=CBCC@DCH?CB?@@BBCD@BBBBBCCD@CCC?B@BBBBBBBB?AACC?DBBBBAAACCCCCCCCB?CCC?CB?C?CADCCCCCEACBBBB9B>C=;;;;;*;AABC=AABBEGCA@@5<<<<*<BBA@=@?BA@DCBCCCC?B?ADFBBB>A@A?AAAAAADCCBBBBBCBBBBBBBBC@ABBC@C@CD;;;
@ATNG8:05192:06208
GATGGTAGCGCGACGAGCGTAGACCCAGAAGATCAGGAACTCTAGAAGAATTCAGATTTTTATCACGAGAGTAAACGTAAAAAGAAGGTTTTACAAGACTCACGTTAACAATATTGCAGCAGTACGCACACAATCGAAGCGCAGTAAGGATGGCTAGTGTAACTAGCAAGAATTCCACGAAAGCAAGAAAAAGAAGTACGCTATTAACTATTAACGTACCTGTCTCTTCCGAAACGAATGAGTACGATGAGATCTCGTTGCTACCATCGAATGAGGTTAGTCT
+
55>>:>>>>>AAAA@@@CCCCGGCC>CDC@CCCCCC@C@CBBBBAB???=?>AAA@????.?CBBBBCCBBBAA;9:;>>>>0>B<@.9::*9@<=?AAA@AB;;5;=<<5;>>8>??=DHDCBBBDCBBBB?@A@@=?BAAABBB>B?B@@>ABCCCCCCACAAADC?AA=:6;4::99929994:?@AB3??==;<:9999:6<49:AA<?<A<@@B?BB><;;9,7/7>>8?BB@BBBBCBBB?<;?>?>::9<<7:=<8818==AA=875749178===
@ATNG8:05193:06164
GATGGTAGTGTGTCTCTGAGAGTAGTACTCATTCGTTTCGTAAGAGACAGGTACGTTAATAGGTTAATAGCGTACTTCTTTTTCTTGCTTTCGTGGTATTCTTGCTAGTTACACTAGCCATCCCTTACTGCGCTTCGATTGTGTGCGTACTGCTGCAATATTGTTAACGTGAGTCTTGTAAAACCTTCTTTTTTACGTTTACTCTCGTGTTAAAAATCTGAATTCTTCTAGAGTTCCTAGATCTTCTGGGTCTCTCTCTCACGCACACCATACGAATGACGGTTAGTCT
+
5<<>9B=BB?;?B<<@<B@966@@@<@B>@;;4;9;:-:<88.4595<<<:@===@699A55.59=9>>>;;966<7;;??>+<<8<<<@)9955.5;;5;=45555567<<=>><;:8<444)439:<;;;<<.444439999555554449555<8<<=2543939445<==>>8<;;99+94949<<<<<$;;555)5<<<565599.5555$44455.58==7;;=<666(-(---55573/55=4::;<<;<=;99343336616///:8386-//)/)/////
@ATNG8:05193:06179
GATGGTAGGCGTGTGAGAGTCTGCCCAGAAGATCAGGAACTCTAGAAGAATTCAGATTTTTAACACGAGAGTAAACGTAAAAAGAAGGTTTTACAAGACTCACGTTAACAATATTGCAGCAGTACGCACACAATCGAAGCGCAGTAAGGATGGCTAGTGTAACTAGCAAGAATACCACGAAAGCAAGAAAAAGAAGTACGCTATTAACTATTAACGTACCTGTCTCTTCCGAAACGATGAGTACTGCGTCTCACTCTCGCCTACCATCGAATGAGGTTAGTCT
+
888:7;CC?CBBBBBBBCCC@@ABA<BA@?@CCCAA>A=@@CCBBC?:;8;?@@B?@@@@0@?CCCCDCBC@??9<A88777)8@;A<@?>1=??6@ABB@@A??;??BA??@@7;;@@@@@@>???@A@@@;>AAB;==>B@@@>=A=A@@>?@DCBA@B>AA@BBC>==:=BB=BBCDD<A@A<99999(9<9<@<=AACAA=A=?@>A:>:>>;>@<@@@A====B;@@G9=99::9BABB999A???B@@@@B>>>:>=A=>>>@E<?:;;<A<BBB@A
@ATNG8:05148:06232
GATGGTAGATATATGCACGCTCTACCAGAAGATCAGGAACTCTAGAAGAATTCAGATTTTTAACACGAGAGTAAACGTAAAAAGAAGGTTTTACAAGACTCACGTTAACAATATTGCAGCAGTACGCACACAATCGAAGCGCAGTAAGGATGGCTAGTGTAACTAGCAAGAATACCACGAAAAGCAAGAAAAAAGAAGTACGCTATTAACTATTAACGTACCTGTCTCTTCCGAAACGAATGAGTACGTGTGACGTACGTGAGCTACCATCGAATGAGGTTAGTCT
+
CCCC?CCC@@@CBAAAECCCCCBBB?BBB>BAAAAA=A@BBBBCBC@BC?C?CCAAAFDD3C?ABBBCCBBAAA:99;BGED1DC??;>@>7AB@>BBACABCB@?@?BC?BCB=@@@@ACBCCCBBBBBBB?BB;;;;CECCCBB?B?BBC@BAAAC@A@>BBCCCC@BB?::9<>=8899*8;;8899999%9=9794?=9>>9;;655AB<A<??D@?<?AAAABAAD>AAA;A@A;?>BBCBCBBBBB@??BBAACB:9:BBD?CAAAA>=BAA=A>AAAB>
@ATNG8:05149:06228
GATGGTAGTATATCGCGTCGCTATCCAGAAGATCAGGAACTCTAGAAGAATTCAGATTTTTAACACGAGAGTAAACGTAAAAAGAAGGTTTTACAAGACTCACGTTAACAATATTGCAGCAGTACGCACACAATCGAAGCGCAGTAAGGATGGCTAGTGTAACTAGCAAGAATACCACGAAAGCAAGAAAAAAGAAGTACGCTATTAACTATTAACGTACCTGTCTCTTCCGGAACGAATGAGTACGTGTGACGTACGTGAGCTACCATCGAATGAGGTTAGTCT
+
77::;?ABBBBCBAAA;;;BACCCC@BBB@CBBB;;9;=AAC;;9DADD@C@BBBBCBBA0@9@A?;;9@@:=?8?9;6@@@+==;?7;;;0;BB9C@=<<<;00+/3996?>@;>?::;B@BBB@@@BCBB@CCCC>ABBEEDBAAH@C@A?ACCDCCCC?AABBCD?BB@CBB:>>A@?9?<;6;@@@@@'@<9//.879=?@<@<>>>>:><>>A8859????AA<@<@<@<@@?=@@@:@<<<;:<:888@@@@@A@@@BBB>>><<=;7=<94:6<>;:;
@ATNG8:05154:06243
GATGGTAGCACGACACGACGATGTGTACTCATTCGTTTCGGAAGAGACAGGTACGTTAATAGTTAATAGCGTACTTCTTTTTCTTAGCTTTCTGTGGTATTCTTGCTAGTTACACTAGCCATCCTTACTGCGCTTCGATTGTGTGCGTACTGCTGCAATATTGTTAACGTGAGTCTTGTAAAACCTTCTTTTTACGTTTACTCTCGTGTTAAAAATCTGAATTCTTCTAGAGTTCCTGATCTTCTGGAGATACACATGATACTCTACCATCGAATGAGGTTAGTCT
+
988;<?A@B:66;@A@B<<56699:;;<<==B>;;9D8AB<?6>@9;9A@;@@=00*0*0/7727289;>@995:67;;;;+//+/----(--/8959;;5==5///66606998859977:968;<>?;;;;;9=>CH:>=??===?>?>>?>>>A<??@;??5;6;;A@A@AAA<@>>>>3>=B:>=DDD/?????5>??888BA>>99@@@,=///:6<7@@<=>>A>>>=B=?;;;==;>?>=>>>@CC@??@@@@@@A@@?>5;::63-----)-)--333
@ATNG8:05154:06259
GATGGTAGTACATGATAGACGACACCAGAAGATCAGGAACTCTAGAAGAATTCAGATTTTTAACACGAGAGTAAACGTAAAAAGAAGGTTTTACAAGACTCACGTTAACAATATTGCAGCAGTACGCACACAATCGAAGCGCAGTAAGGATGGCTAGTGTAACTAGCAAGAATACCACGAAAGCAAGAAAAAGAAGTACGCTATTAACTATTAACGTACCTGTCTCTTCCGAAACGAATGAGTACGATGAGAGAGCTCTCTCTACCATCGAATGAGGTTAGTCT
+
;>@>?BCCCBBBCCBBBBCCBBBBFAEBB@BBBBBB?C?BABAAAB=@@5;59??;:;;;*:>BBCCEBBBCEC;B?;;;;;*;A>B;@@@9ACDADABACCDDD?B?BC?CDD?CACCCCCCCBBBCBCCCACCAA=BAAABCBB?B@CBC@BEECDBBB@CCCCCC@AA>ABB>AAAAB;A@@;99999(:?@BBAACAAAC;?<?AAA5:79ACCB@BBBBBCB@C@CCC>CCC?CAAACBBBB>>>B>>?BA:99A???AA>A>@@A:??9819189???
@ATNG8:05155:06253
GATGGTAGGACGAGCGTCTGAGAGGTACTCATTCGTTTCGGAAGAGACAGGTACGTTAATAGTTAATAGCGTACTTCTTTTTCTTGCTTTCGTGGTATTCTTGCTAGTTACACTAGCCATCCTTACTGCGCTTCGATTGTGTGCGTACTGCTGCAATATTGTTAACGTGAGTCTTGTAAAACCTTCTTTTTACGTTTACTCTCGTGTTAAAAATCTGAATTCTTCTAGAGTTCCTGATCTTCTGGCGCGTATGTATGTCGCCTACCATCGAATGAGGTTAGTCT
+
55<>:?BB?BBBCBBBCBBCBCCC@BBBCCBB>ABBD;AB?B?CDCCCBB@CCCAA>B@DDGD?B>BCFDDA@AC@DDCCC2;;5;;:;0;BCC@CCDADC@CBBDBB@BCCCCCCC?CBA?B@CBBBAAAC@BABB?CDCDCBBCCBBBBCCCC?BBC?CB?C@CBCCCCDFCACCCIC<IAC?BBGGC5CCCCF>BBBABBDDDD@CCCC3B@@A@=A?BB?CBBCCBB?B@BBCC@@>@@C@C@@@AADBCBBBBCAC@CCD@BBBBB?CC::99?AB;;:
@ATNG8:05156:06254
GATGGTAGCGCGAGAGCGTAGACCCAGAAGATCAGGAACTCTAGAAGAATTCAGATTTTTAACACGAGAGTAAACGTAAAAAGAAGGTTTTACAAGACTCACGTTAACAATATTGCAGCAGTACGCACACAATCGAAGCGCAGTAAGGATGGCTAGTGTAACTAGCAAGAATACCACGAAAGCAAGAAAAAAGAAGTACGCTATTAACTATTAACGTACCTGTCTCTTCCGAAACGATGAGTACCTCTCAGACGCTCGTCCTACCATCGAATGAGGTTAGTCT
+
:::<>@@DBAACCDDCCCEECDBB>BCC?CCAABCAC@CBB;;;B?DC@B=??@99999)9;@AAAD@@@9::,:>;9::9'9@;@=CCC;CCC@C;;;BBCBC?B@AD?BBB?BBAACCCDDCDBBABAA?BCBB@BAA@?A::5;>AA@=AB@@@@::6:??AAB?BB?BBB=@@BBC<B?>8888898%8>9<<>>@AA?@7;5;;==8=:=?BBB????????=A<@DE<??BBBBAAAC@A@@==>@AA@===;<:=<A<=877@;AA>=:==CCBBB
@ATNG8:05157:06247
GATGGAGTGTCATATGAGAGTGTGTACTCATTCGTTTCGGAAGAGACAGGTACGTTAATAGTTAAATAGTCGTACTTCTTTTTCTTGCTTTCGTGGTATTCTTGCTAGTTACACTAGCCATCCTTACTGCGCTTCGATTGTGTGCGTACTGCTGCAATATTGTTAACGTGAGTCTTGTAAAACCTTCTTTTTACGTTTACTCTCGTGTTAAAAATCTGAATTCTTCTAGAGTTCCTGATCTTCTGGAGATACACATGATACTCTACCATCGAATGAGGTTAGTCT
+
8--/48/55>@CDCBCBBFCAAADBBBC;;:>@;;;4:>=D?666;>DE?AA>@@2925;<C5;:0;;555:9;;@<@@@@@+AA;?554/5:>;8=;;6;B?;<;B@A<ABABBBBD?ABC>B>BCCCCBBG@;;;B>BCGDCEBBCCDCCDC;;7;AA=AA?D?BBA000???<CBBCC;CAE;:;CCC1;:BBF=CBBAAACA@@=BBBB,;::;949:>A?BBCBB@@;@=A@ABBB@FEG@CAABBBEBCBCCCBBADEAA>ABABB?BBCC:;7;CBBC
@ATNG8:05163:06212
GATGGTAGCACACGAGATCTCATCGTACTCATTCGTTTCGGAAGAGACAGGTACGTTAATAGTTAATAGCGTACTTCTTTTTCTTGCTTTCGTGGTATTCTTGCTAGTTACACTAGCCATCCTTACTGCGCTTCGATTGTGTGCGTACTGCTGCAATATTGTTAACGTGAGTCTTGTAAAACCTTCTTTTTACGTTTACTCTCGTGTTAAAAATCTGAATTCTTCTAGAGTTCCTGATCTTCTGGGCTGCGCTGATATGCGCTACCATCGAATGTGGTTAGTCT
+
<ACD@CBABBCCCBBDCCCCCCDCC@AABDBB?BBB@<BB=A>AAABCAA?ABCBB@C;:;A?;>@CCAAACBA@>99999)9:==FBC=ACBB?BCC?BB?@??CGC?AABCCBCA?CAB?B?BA<=:;=><A@@@<@@AAAAA>>=A@?A@@@<>>>;>>:==A@A@=>>@@:=>CEF6A<?7;6;<<,998==///99999>==18888(9889>;@:>><??@ABAA<A<@A@@@@676<<2;///@=<<@???@???;;;;>>AAB<???A<B<@@:::
@ATNG8:05166:06250
GATGGTAGTAGTACACTAGTCATACCAGAAGATCAGGAACTCTAGAAGAATTCAGATTTTTAACACGAGAGTAAACGTAAAAAGAAGGTTTTACAAGACTCACGTTAACAATATTGCAGCAGTACGCACACAATCGAAGCGCAGTAAGGATGGCTAGTGTAACTAGCAAGAATACCACGAAAGCAAGAAAAAGAAGTACGCTATTAACTATTAACGTACCTGTCTCTTCCGAAACGAATGAGTACGTGTGACGTACGTGAGCTACCATCGAATGAGGTTAGTCT
+
BBAA@BCCBBABADDBBADDCCCBB@CBE?BBBB@@=A@CCCCDFF@CC?B?ABB::;;;*;<BBDCCA@A9:7-8?:;;;;$;<<<499949CA?CFCBBBCEG>B?BB@BCC@CCA?AAHCCDBBCCBBBACCBB>AABAAAAA>BAFCB?BBBBACCC?CBBCCC?AA>ACB588CDD=B>>9?@@@@2@A<A???@@ABA<@<????<?=BAC::59?:::BB@D?DBB=BBG@@@?BCBFB@@@AAAACCCBBBCBBB>>=A@@@@<@C@@=@<@??>>
@ATNG8:05170:06257
GATGGTAGTGTCATATGAGAGTGTGTACTCATTCGTTTCGGAAGAGACAGGTACGTTAATAGTTAATAGCGTACTTCTTTTTCTTGCTTTCGTGGTATTCTTGCTAGTTACACTAGCCATCCTTACTGCGCTTCGATTGTGTGCGTACTGCTGCAATATTGTTAACGTGAGTCTTGTAAAACCTTCTTTTTACGTTTACTCTCGTGTTAAAAATCTGAATTCTTCTAGAGTTCCTGATCTTTGGACAGAGTGTGCAGATACTACCATCGAATGAGGTTAGTCT
+
CCCC@CBCADCBBBBBCCDCCCCECBBBBCBA?BBBA<BB?B@BGGEBBB@CHHCC?BACCCB?C@CCCCBBDCC?99999*9A:@;::/:@;;8;CC@CI?;<;DEMGECCCCCBB@BCE@C?CCCCA@@A>AAFF@CBDBBCBBBCCCCCCCC?BBA?@A=B?BCCCCCBAA<A:;:;.;>A>@AAAA,ABBBB=BBCCCCCCCC5;;;;*;>>AA<A?AD?DDDBBBB?BAEBBBCEE>B@BFCCCDCCCCCCDFBBBCCC@CBBBB?BC@@=?=AG:::
@ATNG8:05172:06216
GATGGTAGGACGAGCGTCTGAGAGGTACTCATTCGTTTCGGAAGAGACAGGTACGTTAATAGTTAATAGCGTACTTCTTTTTCTTGCTTTCGTGGTATTCTTGCTAGTTACACTAGCCATCCTTACTGCGCTTCGATTGTGTGCGTACTGCTGCAATATTGTTAACGTGAGTCTTGTAAAACCTTCTTTTTACGTTTACTCTCGTGTTAAAAATCTGAATTCTTCTAGAGTTCCTGATCTTCTGGTGAGATATGCATGATGCTACCATCGAATGAGGTTAGTCT
+
;<<<@CBB?CBCBDBB@@@BCBBB@BBCCBBC@CBBC=CD?C?CCCCBCB@CCCCC?B@CCCC@C@DCABA99;B@BDCCC2;;7:@AA<BCBC@BCC?CD<;;BDDC@CCBBBBBD?BBC@DADBCBBBBA@BBCCACBBBCBBBCCBAAAD@@=@BB@CC@C@CDBBBBBCB@GCCCC7;5;5;;;;;*;CBBB<A;<;BBBBCB@DDDD5EBC@@?@?BB?CBBBBBB9;9:ABAAA<@?B?BBCCCBCCCA@@BBBBCCCC@DABBC?@A;;6;>AC;;;
@ATNG8:05173:06243
GATGGTAGATATATGCACGCTCTACCAGAAGATCAGGAACTCTAGAAGAATTCAGATTTTTTAACACGAGAGTAAACGTAAAAAGAAGGTTTTACAAGACTCACGTTAACAATATTGCAGCAGTACGCACACAATCGAAGCGCAGTAAGGATGGCTAGTGTAACTAGCAAGAATACCACGAAAGCAAGAAAAAAGAAGTACGCTATTAACTATTAACGTACCTGTCTCTTCCGAAACGAATGAGTACGTGTGACGTACGTGAGCTACCATCGAATGAGGTTAGTCT
+
BBDD@CCCACBCCDCCCCHCBBBBB?;;<49@@@DG@E@BBBBABE>AA=?;=@?777787#75;78@;;@:389+9>@BBCC1=A9=7<<A7<@D=B;;;@@B@@=@>@@;@AA5:;A:;9;==A@???@@A?CDCC?CBCBBACC=@=@BB?AB@@@A@?<??????9;>67778>>?BF<@??<789999%8@;@99:B???B>D:==?@=B=;;@;:39::9?>B@C=@AD>C7707;<<;88>=><<>C>?>@998;77388288<==56:7718<??B>>
@ATNG8:05174:06258
GATGGTAGGACGAGCGTCTGAGAGGTATCATTCGTTTCGGAAGAGACAGGTACGTAATAGTTAATAGCGTACTTCTTTTTTCTTGCTTTCGTGGTATTCTTGCTAGTTACACTAGCCATCCTTACTGCGCTTCGATTGTGTGCGTACTGCTGCAATATTGTTAACGTGAGTCTTGTAAAACCTTCTTTTTACGTTTACTCTCGTGTTAAAAATCTGAATTCTTCTAGAGTTCCTGATCTTCTGGGTCTACGCTCGTCGCGCTACCATCGAATGAGGTTAGTCT
+
::<>@CCC@CBBBB@@@A;:;BDC@C@@@;;:;CCC>CC?C?BBCDDDD=CBEECC=CCDD?C@CCCCCB@==9000000%00,/7<<3@:=B8B==?=A79;ABCCACDEDBBBD?A@C?A?BB@@@BBC@CCBB?BCCCDBBBBBCBBBBBC@D@@=@CAD@CCCCCCCDDACCCCC<C@C>;::::*:B=>?=@BBBCCA@@B5<;<;*;@@A@>A>BB?CCCBBBF>A>ABBBBC?CAFE>;;;@CCCCCCCCCBA???@;??A@@=@AAA?B?CCCCC
@ATNG8:05175:06213
GATGGTAGCACACGAGATCTCATCGTACTCATTCGTTTCGGAAGAGACAGGTACGTTAATAGTTAATAGCGTACTTCTTTTTCTTGCTTTCGTGGTATTCTTGCTAGTTACACTAGCCATCCTTACTGCGCTTCGATTGTGTGCGTACTGCTGCAATATTGTTAACGTGAGTCTTGTAAAACCTTCTTTTTACGTTTACTCTCGTGTTAAAAATCTGAATTCTTCTAGAGTTCCTGATCTTCTGGGCTGCGCTGATATGCGCTACATCGAATGAGGTTAGTCT
+
FCCC>CAAC>>C@@BDCBBBCCDDCCBCCCBB@BCCE>CC=@?BCDDEDD?DDDDC?C?CCBB?B@CCCBBCCCC?BBBBB3BB?BCBD=CCCC@BBB>AB=???BBB?BBCCBBAA>BBC?A>ACBCA>>><<A@@7;;AA>>>@@@@@@@@@@<???=AA;?:?AACCCABB<A>>>>5>=A<@@AAA.AA>>>.679677AABB<@@@@/@???B=B=??;?ABBB@?:?=AAAAAA6::BB:A8::A@@@@@@@A>?=<<<A?A@A<A=?;=D;@@:88
@ATNG8:05178:06241
GATGGTAGGCGAGAGTGAGACGCAGTACTCATTCGTTTGGAAGAGACAGGTACGTTAATAGTTAATAGCGTACTTCTTTTTCTTGCTTTCGTGGTATTCTTGCTAGTTACACTAGCCATCCTTACTGCGCTTCGATTGTGTGCGTACTGCTGCAATATTGTTAACGTGAGTCTTGTAAAACCTTCTTTTTACGTTTTACTCTCGTGTTAAAAATCTGAATTCTTCTAGAGTTCCTGATCTTCTGGTGTCGTCTATCATGTACTACCATCGAATGAGGTTAGTCT
+
>;;<9B=C@BCBADBBBCCDDFCBCCDCBGCG?BBDD>D@E@BBACB@@=@CBBA?B@BBBC?B?ACCDC?A@?<99999)9@?BCCD>A?>??CCD?>><989AAB?BBBBBCCD?B>>9>7><A?@;;;=AABB8;;>@???A???@@@>>>5:;=:>>:>=AAAAA@AAA=??@AA5A<A<@AA@?/>=8888)8;>:::;9//*/><>,;6;:;5:4<;7;AAA>>><A7>>??==388?;;77;::///==<?@;;;:==9@@///9<<;B;=176://
@ATNG8:05179:06234
GATGGTAGCATCATGCATATCTCACCAGAAGATCAGGAACTCTAGAAGAATTCAGATTTTTAACACTAGAGTAAACGTAAAAAGAAGGTTTTACAAGACTCACGTTAACAATATTGCAGCAGTACGCACACAATCGAAGCGCAGTAAGGATGGCTAGTGTAACTAGCAAGAATACCACGAAAGCAAGAAAAAAGAAGTACGCTATTAACTATTAACGTACCTGTCTCTTCCGAAACGAATGAGTACTGCGTCTCACTCTCGCCTACCATCGAATGAGGTTAGTCT
+
:?:;9<<>>>CBC;:;@;99CCCA@=@BB=BDBCBA>A=<<<;;:C=A@?A?:;9BBDDD1:97>><BBBBBBE>AA@@???,;;4:8@@@7@BB@CCCCCCCEC?C@BB@BCL@BBBCCHFCGABB;;;@A=@@@@@CCCBCCBC?B?B;;7;AAACBBB?AA??==9::39@<9><888)87=999:::9%:898?8=>9;<9.2/259;1<;:9@BA=AA>>>>B>B>=B@9;7707;=?ACBBBBC@@@CBAAABBBB@BBC@BB@BB?BBBA=B589BCC
@ATNG8:05180:06240
GATGGTAGAGTACAGTGTAGTAGACCAGAAGATCAGGAACTCTAGAAGAATTCAGATTTTTAACACGAGAGTAAACGTAAAAAGAAGGTTTTACAAGACTCACGTTAACAATATTGCAGCAGTACGCACACAATCGAAGCGCAGTAAGGATGCTAGTGTAACTAGCAAGAATACCACGAAAGCAAGAAAAAGAAGTACGCTATTAACTATTAACGTACCTGTCTCTTCCGAAACGAATGAGTACTATAGACTATCTGAGACTACCATCGAATGAGGTTGTCT
+
<@<<?=<ABBB@@CC;9;DAAABBA;@;;66>BB@@<@6;;A@@@@;;947187797777$75733?:::888>6=7:5555$5<5:7<>>2>>=:>@6:5@;=>9=8==5>AB?BB:8:BA<<@?;=A@@A?AAAE?AABBBCCC<>;<000?@=@=>?<??>>3728<9=@<9>8333(3394;=CBB2:;5855:::65505,22995999:B==9555====8=8::=6<77/9@@@@ACA===8888<899;=??@@@<8>;;::46933,3,3398
@ATNG8:05182:06240
GATGGTAGACACGTGTGCTCTTTCGTACTCATTCGTTTCGGAAGAGACAGGTACGTTAATAGTTAATAGCGTACTTCTTTTTCTTGCTTTCGTGGTATTCTTGCTAGTTACACTAGCCATCCTTACTGCGCTTCGATTGTGTGCGTACTGCTGCAATATTGTTAACGTGAGTCTTGTAAAACCTTCTTTTTACGTTTACTCTCGTGTTAAAAATCTGAATTCTTCTAGAGTTCCTGATCTTCTGGAGATACACATGATACTCTATCGAATGAGGTTAGTCT
+
BDED@@@@BBAAA@9:5;><<>7>CBBBCCAA=ACBD>CD@C@BBCCCCC@@@ABBAE@CCBC?B?B@@@BDA@@<99999)9@<????8?CBB@BBB@CD?AAACBB?BBBBBBCC=AAB?B?AA@;;887:>>??=?>>>@>>>B@@@;;;??<88/7;;+/*/:66:<=;;663333)329)..9;;+9977707;9AA>8:796;;;;+99:7A:>;>@<A@@>>==:=;>>A@@@<===;??@@@BB??;;;;;;;====:9<7///=6:6:66:8
@ATNG8:05184:06236
GATGGTAGTGTCAGTGCGCGTCGTCCAGAAGATCAGGAACTCTAGAAGAATTCAGATTTTTAACACGAGAGTAAACGTAAAAAGAAGGTTTTACAAGACTCACGTTAACAATATTCAGCAGTACGCACACAATCGAAGCGCAGTAAGGATGGCTAGTGTAACTAGCAAGAATACCACGAAAGCAAGAAAAAGAAGTACGCTATTAACTATTAACGTACCTGTCTCTTCCGAAACGAATGAGTACTATAGACTATCTGAGACTACCATCGAATGAGGTTAGTCT
+
<<<<?BCCCCBCDDDBBBBBCCCBB@CCGACABD@@<@8;;@ABDB?BB@C@CCBBBBBB3B@BBBAACCCBCF>??ACFFG3CD@C=AAA9BCCAGDCBBCCDD?C@@@<@@@<@CBCCCCCBBCCBBBB@BCCC=??BBAAAB?B?C::::CCBBABBADCCBBB?CD?BBC>AABBB>BCC@BBBBB3@@=AA?AAAB;:7:9=<AA:=8<>@@@=AC???BA>A?CBB>BCC@BBBCCCCCAAA>>>>>ADCC???CCFE?A9::F@CCAA?B?BCA>>
@ATNG8:05184:06256
GATGGTAGAGTATCATGTGTATCTCCAGAAGATCAGGAACTCTAGAAGAATTCAGATTTTTAACACGAGAGTAAACGTAAAAAGAAGGTTTTACAAGACTCACGTTAACAATATTGCAGCAGTACGCACACAATCGAAGCGCAGTAAGGATGGCTAGTGTAACTAGCAAGAATACCACGAAAGCAAGAAAAAGAAGTATGCTATTAACTATTAACGTACCTGTCTCTTCCGAAACGAATGAGTACTATAGACTATCTGAGACTACCATCGAATGAGGTTAGTCT
+
:@<>?BBCFBCBBCBBBBCCCFDB@?@DC@CCCBBB?B=@@BBB@A?@A?B?@DC@@AAA0@>BCCCDBAABBB9AA;;;;;*;C@CACED2CCC@BBB@@@A@@=@>AB?=>A9<<==>>?===@>>@@>@:>>699;BCC@@A@>B@=;;@DDCCCCCD@CCBBBE@@@>@CD=A99:C=BCE?DDBBB3BC?999ABAACC9:98AAA<><>DB@@=@CBBBBB>B>@AA;?AB=B@BBBBBBBBBBBBBBAA@??@@A@@@?BBBBC?BBAB?B=AA@99
@ATNG8:05186:06232
GATGGTAGTATATCGCGTCGCTATCCAGAAGATCAGGAACTCTAGAAGAATTCAGATTTTTAACACGAGAGTAAACGTAAAAAGAAGGTTTTACAAGACTCACGTTAACAATATTGCAGCAGTACGCACACAATCGAAGCGCAGTAAGGATGGCTAGTGTAACTAGCAAGAATACCACGAAAGCAAGAAAAAGAAGTACGCTATTAACTATTAACGTACCTGTCTCTTCCGAAACGAATGAGTACATAGATATACGTATAGCTACCATCGAATGAGGTTAGTCT
+
BBBD@CCCCCBBBBCCCCCBCCBBD@CBD@BBBCCC@C?CCDCCCC@CD@D@ECB;::::.:?CCCCCCCB??=6=@;;;;;*;B>B=AAA8ACCACCCCCBDCC?B@AB>@CC@BBBBCCCECCCCCCBBB?CABB?CBBBBBBB?B@BBB?BCBDBBBC?BBABBB@BA@BBB<?@BBB=AAA?BEBBB3B@<@>>>@@@@@;>;>@AA=A=ABBAA>ACAAABB?B?BCD>CCC?BDBBBCCCC>>@A@@@?AAAA???A@@;?@AAA<===?<?<AA888
@ATNG8:05187:06218
GATGGTAGTATCTGTCTACGAGAGCCAGAAGATCAGGAACTCTAGAAGAATTCAGATTTTTAACATCGAGAGTAAACGTAAAAAGAAGGTTTTACAAGACTCACGTTAACAATATTGCAGCAGTACGCACACAATCGAAGCGCAGTAAGGATGGCTAGTGTAACTAGCAAGAATACCACGAAAGCAAGAAAAAGAAGTACGCTATTAACTATTAACGTACCTGTCTCTTCCGAAACGAATGAGTACGTGTGACGTACGTGAGCTACCATCGAATGAGGTTAGTCT
+
////+/9@BBAA@@@@ACC;9;;9;=BBC@DC@@@B5;5::=973;7=;4=9<<>=<==?,=;@:78@@?>=;;=7<A77777'33,3,333&37717733399..(.(.3...248555>@@@>DDDDBBBC@CB@@<ABABFBBC?D?CBB?BBADDCCC>AAABBB?AB>???<@@9:9,8@@<ADECC2CD<A===BCB>>;>=@@@@<@=@@CCB>AAAABAA=A=AAC>BBD?CBBAAAABCDBBBBCDDBBBB@AACCD?BBBB@=>ABB@F@BAA=>
@ATNG8:05192:06249
GATGGTAGTATCTGCACACTCTGTCCAGAAGATCAGGAACTCTAGAAGAATTCAGATTTTTAACACGAGAGTAAACGTAAAAAGAAGGTTTTACAAGACTCACGTTAACAATATTGCAGCAGTACGCACACAATCGAAGCGCAGTAAGGATGGCTAGTGTAACTAGCAAGAATACCACGAAGCAAGAAAAAAGAAGTTACGCTATTAACTATTAACGTACCTGTCTCTTCCGAAACGAATGAGTACATAGATATACGTATAGCTACCATCGAATGAGGTTAGTCT
+
<<<<@B@@?AAA@@99555<<<<<>9;;;6;;5555.58566;;;>:B@;@9::999999)98=<:845><<=?<88;>@@D1=B>A:@@@3A@D?BAAA@D:99:@:9:<??@499>999@@?A@@@B@@@?@@@@?@AABBBAA=A?B;:4:??@BBAA>::9??>6>>=>>;/777813998778999%7<89729@A<AAC<?;??>=.5159@>>;@@@@AAC@D>AA@;@??9?@A@BBBBBBBD>>>AA888AAA@===;?>>>D:=;;:8=:>A:;;
@ATNG8:05192:06251
GATGGTAGCGCACATATAGATACAGTACTCATTCGTTTCGGAAGAGACAGGTACGTTAATAGTTAATAGCGTACTTCTTTTTCTTGCTTTCGTGGTATTCTTGCTAGTTACACTAGCCATCCTTACTGCTCTTCGATTGTGTGCGTACTGCTGCAATATTGTTAACGTGAGTCTTGTAAAACCTTCTTTTTACGTTTACTCTCGTGTTAAAAATCTGAATTCTTCTAGAGTTCCTGATCTTCTGGAGATATCATCAGCGAGCTACCATCGAATGAGGTTAGTCT
+
448:7:>AABCB@@@BBBCCCCCCCCCCB?@>5>9:9/5B?C@CBBBBDDAC:::B?B?BBBB?B@CCCCDDCEC?AA@==,00*/00>+;9BC?BCE>@A;A@@ABEACCCCCCDG?@BCAB?AA@BBBB@=@ACB=BCBBCCCCCCBCDCDCC@DCC?AA=A<@ABBCFDDE>BAAAA3A>B><;;;;*;BBB@,00AAA@BBAA4::99'9>>:979<@B?CCCCCBB@B?BBABA@=@@B=BBBBBBBCCBBCCCCBBBA@=??=>?<@CCC@C@C@@@B
@ATNG8:05195:06236
GATGGTAGTGTGTCTCTGAGAGTAGTACTCATTCGTTTCGGAAGAGACAGGTACGTTAATAGTTAATAGCGTACTTCTTTTTCTTGCTTTCGTGGTATTCTTGCTAGTTACACTAGCCATCCTTACTGCGCTTCGATTGTGTGCGTACTGCTGCAATATTGTTAACGTGAGTCTTGTAAAACCTTCTTTTTACGTTTACTCTCGTGTTAAAAATCTGAATTCTTCTAGAGTTCCTGATCTTCTGGATAGCGACGCGATATACTACCATCGAATGAGGTTAGTCT
+
>>>;<?@?CCBBBBBDBBCCCCCBBBCDFDBB=ABCE>AA>A@BBBBCCC?CCDDD=B@CBCC?C@BBCCCDAAA?DDDDD1A@?@CDC?CCCC?CCJGCE?A@@CBB@BCDCCCCD?BBB?C@DDDCBAAA@BBBC@CBBBCCBBBCDDDAAAC@BBB?CC?B?BCBCDDCCC>BBDFE<FAC>;;:::.;CCCD=CCFCCCC@@@5;;;;*;A@AA@B@BC@BBDEDCC?B@BBBCCC?CBD@BBBBCCCCBB@AACEDCCCC?CCCBB@ACAA>@?CCBCB
@ATNG8:05196:06223
GATGTAGGCGACATACATACGCGCCAGAAGATCAGGAACTCTAGAAGAATTCAGATTTTTAACACGAGAGTTAAACGTAAAAAGAAGGTTTTACAAGACTCACGTTAACAATATTGCAGCAGTACGCACACAATCGAAGCGCAGTAAGGATGGCTAGTGTAACTAGCAAGAATACCACGAAAGCAAGAAAAAAGAAGTACGCTATTAACTATTAACGTACCTGTCTCTTCCGAAACGAATGAGTACTGCGTCTCACTCTCGCCTACCATCGAATGAGGTTAGTCT
+
97456>>:?AAADCBBCCCDBAAB?BBE@DCCBBA4:45>?;@<<844.348;596==>+<<<CA==>@00)0<3;;00000$0>9?<??@2@C@@CC;;;BBAA?C?BC@BAA>@@A?ABBA@AABCCCDD@DDCC>@@BAABAB?B@CCD@DCDBBBBA?ABACBB@BC?@A@9::BCD>A>?;999999%9>;=@@FCBAAA49377?@9@<@@CBB?@A@AA@@=??A@@;@::6:??CBBBCBB?@ABA@@@CCBBB@CCE@AAABB>AA?@=?>AAA@@
@ATNG8:05152:06280
GATGGTAGAGTACAGTGTAGTAGACCAGAAGATCAGGAACTCTAGAAGAATTCAGATTTTTAACACGAGAGTAAACGTAAAAAGAAGGTTTTACAAGACTCACGTTAACAATATTGCAGCAGTACGCACACAATCGAAGCGCAGTAAGGATGGCTAGTGTAACTAGCAAGAATACCACGAAAGCAAGAAAAAAGAAGTACGCTATTAACTATTAACGTACCTGTCTCTTCCGAAACGAATGAGTACACATCGTCGTGTCGTGCTACCATCGAATGAGGTTAGTCT
+
<BA@@CAABA<B>BBCBBBCBBBCC?BBB=@9::@A<A=@BB@A@D?CC?C@DC???AAA/A8994AAA@>799+99::=A>+>?:?<>>C9CCC@CCCBCCE;;;<ACB@CAA?ABBABCCBBBCCDECBB@@@@B>??BBAAAA=A?B;;8;CCCCCBB?BBB?@?@AB???>>BBBBC;B<<6=?@>>@'@98;=7=A>@@@=?:;;@A;A=@@B::8:BAABBC@C@AA@:@@A=ABBCCBDFCAAAA?BBBBB@?999BBB?BBB>B<=A9959=>BBBB
@ATNG8:05152:06291
GATGGTAGTAGTACACTAGTCATACCAGAAGATCAGGAACTCTAGAAGAATTCAGATTTTTAACACGAGAGTAAACGTAAAAAGAAGGTTTTACAAGACTCACGTTAACAATATTGCAGCAGTACGCACACAATCGAAGCGCAGTAAGGATGGCTAGTGTAACTAGCAAGAATACCACGGAAGCAAGAAAAAGAAGTACGCTATTAACTATTAACGTACCTGTCTCTTCCGAAACGAATGAGTACGAGAGAGCACACGTGTCTACCATCGAATGAGGTTAGTCT
+
CBAB?B>DDCCCCBBBCD@@@@??C@D;;:;CA@@CACACFECCCD?BB?C@CBBBAAAA2B?BDCCEDDD@?>5==?BBBB2@@=@5;;;.;CC?CABBCCCCE@B@BB?ACC?DCCCBCGDDCCBB@@@@>@@@D>A?BBCBCB=B>@;;8;CDABC::7:AAAAB=A@=A@@9>>@=@?>?>=89999.9C?B@@>>>B@@=@8==;;7;=AACBC?CDCCBBB?C????:?BB?BBBBBBBBCCAB??BBCBB;;;BA===<@;;;>08888189=?998
@ATNG8:05154:06304
GATGGTAGTATAGAGCTCTACATAGTACTCATTCGTTTCGGAAGAGACAGGTACGTTAATAGTTAATAGCGTACTTCTTTTTCTTGCTTTCGTGGTATTCCTGCTAGTTACACTAGCCATCCTTACTGCGCTTCGATTGTGTGCGTACTGCTGCAATATTGTTAACGTGAGTCTTGTAAAACCTTCTTTTTACGTTTACTCTCGTGTTAAAAATCTGAATTCTTCTAGAGTTCCTGATCTTCTGGATATGAGTGACTCGTGCTACCATCGAATGAGGTTAGTCT
+
59<=:BCDD>C@@ACCCCBCCCCCCCB@BB::7;BAA;AA>B?CCBCCCC?CBBAA?B?CCAA>B?BBBBBDA@?<:9999$9;4;77759BBB@BBC?B?B889BDC?BBB>>>DD=A>>9@<AAA;8:8>=A???:??AA>>>>>>BA??>>>5:;><>B=B=AA>@AED;;8;=AAA3?;>8=====+=@===6=;;:>AA???;::::,;///=9=9@B;@@BB;;;=B=@>??BA9=<@=A??>@@???@@A@@>=>AAA=D>>>@:???D;>:>>@>>
@ATNG8:05162:06263
GATGGTAGTGTCAGTGCGCGTCGTCCAGAAGATCAGGAACTCTAGAAGAATTCAGATTTTTTAACACGAGAGTAAACGTAAAAAGAAGGTTTTACAAGACTCACGTTAACAATATTGCAGCAGTACGCACACAATCGAAGCGCAGTAAGGATGGCTAGTGTAACTAGCAAGAATACCACGAAAGCAAGAAAAAGAAGTACGCTATTAACTATTAACGTACCTGTCTCTTCCGAAACGAATGAGTACATAGATATACGTATAGCTACCATCGAATGAGGTTAGTCT
+
8:;4.4::496<@AA@@6:6<?>>=9<@C<=@@BA@:>=@@@ABBB@BB?B@@@A:9::99$86?:;A=<=9444/3:<>>>>+<@8<7<<<2AEE@CBBBB@>@B>A>BB@CBEAC;;:@:99BBBBBBBBC@DDBB?CBAAAA::8<?CCD@CCCC@A?BAAAAAAA9??<9999999<<3;==7<8BAA.8<2;8<9>>::A.5-2777/5/574444:9666//(/3///(///1;::==;;88<955587;555A988:;:47----(-225.5.57222
@ATNG8:05165:06298
GATGGTAGGCGAGAGTGAGACGCAGTACTCATTCGTTTCGGAAGAGACAGGTACGTTAATAGTTAATAGCGTACTTCTTTTTCTTGCTTTCGTGGTATTCTTGCTAGTTACACTAGCCATCCTTACTGCGCTTCGATTGTGTGCGTACTGCTGCAATATTGTTAACGTGAGTCTTGTAAAACCTTCTTTTTACGTTTACTCTCGTGTTAAAAAATCTGAATTCTTCTAGAGTTCCTGATCTTCTGGTGTCTGATCTGTATCACTACCATCGAATGAGGTTAGTCT
+
BBB>@CCC?CCCCCCCCBCCCCCBBCCCBCCC@CCCC>CD@C?BCCCCBB?BCCCD?C?BBCD?C?CCCAAAADD@BBBCB3BB?BBBB>BCCC?B@B>BB>=>>BBB?BBBBBBBB>@@@>B>???;;:>=;AAAA5;;>>>>@@AAAAA>>>A:>>>:>=:<;AAAACCCAA9>>ADD5A;?;??DDD/A?8990::;677>;=;/67677%899;D=D<??;@BAA>>>=B<AAAB@@:==B=??>A??@>>>=>>A?>@@AA<A???A;::;=9<=@@666
@ATNG8:05165:06308
GATGGTAGAGAGACTGTAGCGCACCCAGAAGATCAGGAACTCTAGAAGAATTCAGATTTTTAACACGAGAGTAAACGTAAAAAGAAGGTTTTACAAGACTCACGTTAACAATATTGCAGCAGTACGCACACAATCGAAGCGCAGTAAGGATGGCTGTGTAACTAGCAAGAATACCACGAAAGCAAGAAAAAGAAGTACGCTATTAACTATTAACGTACCTGTCTCTTCCGAAACGAATGAGTACCTCTCAGACGCTCGTCCTACCATCGAATGAGGTTAGTCT
+
<<<<?BBDCCBCBCBBBC@ABCCCE?GCCACCBBCC@C?BBBAADD@CC??>?BBCBCCC2C@CCCAABBB?>?8=<;;;;;*;@>>5999&5<<9@DDBBBB@@<@=??;@AB?BCBCCCGCCCFBBBCCC@CCA@>AB@@AB??<?=A;;8;BAABCC?BCBA@A<?=9??=9>>CCC>@BB?BBBBB3BB?B@@@CBBFE8;7;=AA5;7;>BBB?BBAA@AA<?<>CC=BBB@BBBB@@A@BB?@@@@;::AA@;=:<<?9>>>>>=A:::;?:>=>>B
@ATNG8:05166:06297
GATGGTAGGACGAGCGTCTGAGAGGTACTCATTCGTTTCGGAAGAGACAGGTACGTTAATAGTTAATAGCGTACTTCTTTTTCTTGCTTTCGTGGTATTCTTGCTAGTTACACTAGCCATCCTTACTGCGCTTCGATTGTGTGCGTACTGCTGCAATATTGTTAACGTGAGTCTTGTAAAACCTTCTTTTTACGTTTACTCTCGTGTTAAAAATCTTAATTCTTCTAGAGTTCCTGATCTTCTGGGCGGCTGATATGCGCTACCATCGAATGAGGTTAGTCT
+
<<<<@CCB?BDA@@@@;;<ABCCC@DCCCCCC?CBCC>CD@D>BCBCBBB?BBCCC?C?BAA@?B@BCCCCBBCC@CBCCD5CD?DBBC=BBBB@BCCADE;;;ECCC?BBCCCBDC?BBB?B?BBCCC;;;?BBCB?BBBBCBBCC;;;BBBCH?BBBADB@B?BABBCCBBB?ABFFGFC?B>;;;;;*<BBBE>CBAAACAABA5;;;;*<BB>C@B@BC?@@BCBBB@C?CABDEC?AAAA9;:2:@@A@BBGGGAAAB>@?BCB=??@A=@=ACCBB
@ATNG8:05167:06309
GATGGTAGGTGCACATGAGTGTATCCAGAAGATCAGAACTCTAGAAGAATTCAGATTTTTAACACGAGAGTAAACGTAAAAAGAAGGTTTTACAAGACTCACGTTAACAATATTGCAGCAGTACGCACACAATCGAAGCGCAGTAAGGATGGCTAGTGTAACTAGCAAGAAATACCACGAAAGCAAGAAAAAAGAAGTACGCTATTAACTATAACGTACCTGTCTCTTCCGAAACGAATGAGTACGATGAGAGATCTCTCTCTACCATCGAATGAGGTTAGTCT
+
955<:><>:>966>==9;AA;;5;;.55:.4487/0/178<=<<A@BB@C=B??9;;;;*;:A=>ACCHCCCG7;9<<<<<*;@5;5999*59=8>B>BB??;@?C<@@6948233334:9555;;<666@:><<@699:9?><<7@=9:905====BBB?B@?=;=6778*8<</79=>C>@@@>88;888$8;6::<====B=>:122582625:AA=;;;::::49270:3///50/0?:?====<33388799=88=CBB@??=///3///7/36<::?<
@ATNG8:05173:06269
GATGGTAGCACGACACGACGATGTGTACTCATTCGTTTCGGAAGAGACAGGTACGTTAATAGTTAATAGCGTACTTCTTTTTCTTGCTTTCGTGGTATTCTTGCTAGTTACACTAGCCATCCTTACTGCGCTTCGATTGTGTGCGTACTGCTGCAATATTGTTAACGTGAGTCTTGTAAAACCTTCTTTTTACGTTTACTCTCGTGTTAAAAATCTGAATTCTTCTAGAGTTCCTGATTCTTCTGGATAGCGACGCGATATACTACCATCGAATGAGGTTAGTCT
+
BCAA>BDBABC>>>;;;<<666;;>=BAC:99;@AAC>CM@C@CCCCDBB@BCBB@=@?BBAA?B=@?@AC<;;<7<<888';86<9::5:<<>9AAB>??+/00///5:6/74<BB@ABB?B?B>>@>>>B:>=88167;799:977<899=7859@@:>><@;557??>===:95777+6(-(-----'--669--.9;:<996628888*777995:777656///896;599//-/847796///99AA::8;=<=>==888:>C===;====8=188=??
@ATNG8:05177:06270
GATGGTAGCACGACACGACGATGTGTACTCATTCGTTTCGGAAGAGACAGGTACGTTAATAGTTAATAGCGTACTTCTTTTTCTTGCTTTCGGTGGTATTCTTGCTAGTTACACTAGCCATCCTTACTGCGCTTCGATTGTGTGCGTACTGCTGCAATATTGTTAACGTGAGTCTTGTAAAACCTTCTTTTTACGTTTACTCTCGTGTTAAAAATCTGAATTCTTCTAGAGTTCCTGATCTTCTGGGATGTGTGCGCAGTGCCTACCATCGAATGAGGTTAGTCT
+
>AA>@LBAAB@@;;BA@@A;69CDDCCECC@@>@BBC>CC@C@CCDCCCC@CCDBB?C?BCCC@B@BBCBBCC@A<99333$3<2=@BA:AC?BB@EDD?BB9;;?CBC?AAABBBBB?AAA=@=@B<@@?::7:AAA;>>CB:;:@??AAAAA>>:=>><AA7:7:>>>>????367>?@3@<A;??BBB/@@@@@:@>>>>>A@@@<????/?:;;A=A<@@<@???@@@<><>?><@@---79.9---:77;==??A==:=;;5:====<>>DD=C<?>;;;
@ATNG8:05181:06279
GATGGTAGTGTGTCTCTGAGAGTAGTACTCATTCGTTTCGGAAGAGACAGGTACGTTAATAGTTAATAGCGTACTTCTTTTTCTTGCTTTCGTGGTATTCTTGCTAGTTACACTAGCCATCCTTACTGCGCTTCGATTGTGTGCGTACTGCTGCAATATTGTTAACGTGAGTCTTGTAAAACCTTCTTTTTACGTTTACTCTCGTGTTAAGAATCTGAATTCTTCTAGAGTTCCTGATCTTCTGGACAGAGTGTGCAGATACTACCATCGAATGAGGTTAGTCT
+
8:;;>CDDCCCCCCCBCDBBACCCCCCDDC??<??>?<AC?B@DCCCCCC?CCBBE@CBDDCC@C@CCCDCABAE?BBBBB0AB=ABBB;ACAA?AGI?CC?AABDEC@CCCBBBBB@CCD?B@CBB@@B9989CCC@CAAADBBBCBBBBBCCC?CCD?CC?B?BCCAABCA@;@;;;;6:>C;;;:;:*:CBBB?CCCCCBBCBDAE@CC@CBBCB?C@CC@BBCCCBB@C?BBBC@@<??C@BCCCCCBBBBBBCBCBBCDD?CBBBB@BBBB?B?BBBBC
@ATNG8:05184:06301
GATGGTAGTATATCGCGTCGCTATCCAGAAGATCAGGAACTCTAGAAGAATTCAGATTTTTAACACGAGAGTAAACGTAAAAAGAAGGTTTTACAAGACTCACGTTAACAATATTGCAGCAGTACGCACACAATCGAAGCGCAGTAAGGATGGCTAGTGTAACTAGCAAGAATACCACGAAAGCAAGAAAAAGAAGTACGCTATTAACTATTAACGTACCTGTCTCTTCCGAAACGAATGAGTACGTAGATATACGTATAGCTACCATCGAATGAGGTTAGTCT
+
B>>>@CDCBBB=BCCCBBBDDDGCC@CCD?BCCCBB@BACCIDDFD?CB?B@BCC;;;;;.;@BDBBBCCE@@@8=@;;;;;';>;<455506A=:@CCCCCCBB@B@BB?BBB?BAABCCCCCEBBBCCBB?CBCC@@??AAAAB?B?BAA?BBBCCCBB?BCCBCC?BB????;??ABA=@>?9==>>?.?A=A:98==A=?8=8==>>6;7;AAAA?@??BACD<?<?FF>BBC?BBBDBBBBCB??@@@???AAB@?@AAB<??>>>=B@=>:=<@A@>=
@ATNG8:05187:06276
GATGGTAGCACACGAGATCTCATCGTACTCATTCGTTTCGGAAGAGACAGGTACGTTAATAGTTAATAGCGTACTTCTTTTTCTTGCTTTCGTGGTATTCTTGCTAGTTACACTAGCCATCCTTACTGCGCTTCGATTGTGTGCGTACTGCTGCAATATTGTTAACGTGAGTCTTGTAAAACCTTCTTTTTACGTTTACTCTCGTGTTAAAAATCTGAATTCTTCTAGAGTTCCTGATCTTCTGGGCAGACTCTCACACGCCTACCATCGAATGAGGTTAGTCT
+
@BBB@CCCCCBBBCCCCCCCCBBCCCBBBCBB@BCCD>CC?B@BCCCICB@CCCCC?C?BBCC@C@CDBBBBBCC?CCCCC3BB?DAAC=@BAC?CCB?AB798:BBB?BBBBBBAB>A@@>A>CCBAA>::;?@@@<@@@@@@@@@@@@=>=AA388=8;;5;<@HBCA>=;;7;?EED5A=A;>>>>=/>A?@?:?;;;A@??>>08877(8::;D>E<@@;AAA@;;;<@<?A@A??:?<<<5<==9:;===@@AABC<@@?;::;=?:==AA<><>@?::
@ATNG8:05188:06302
GATGGTAGTGTGTCTCTGAGAGTAGTACTCATTCGTTTCGGAAGAGACAGGTACGTTAATAGTTAATAGCGTACTTCTTTTTCTTGCTTTCGTGGTATTCTTGCTAGTTACACTAGCCATCCTTACTGCGCTTCGATTGTGTGCGTACTGCTGCAATATTGTTAACGTGAGTCTTGTAAAACCTTCTTTTTACGTTTACTCTCGTGTTAAAAATCTGAATTCTTCTAGAGTTCCTGATCTTCTGGTCTACTACACTGTACTCTACCATCGAATGAGGTTAGTCT
+
;;;<;>>CCDCCC@@ABBBBCCFCAAAAA@CB>B:;;6;A>A@CCBBCDD@ECBBB@CACAAA=A=ACCCC;;<B?BBCBC2BB=@@A@;@AAB<A@@<@C8;;C;;;@BBCCCGCC?AAEAC@CCCCBA@@>@ACD>BBCCBBBCBDDBECEBC?CGE@BB?B@ECDCCCCBB>A;<;<.<@C=;;;;;*;BBBB<BBB@AA:;9D9==>>0=A@AA>B?BB@BBBBAAA?B?DBAA@@6;;;5;AAABDB;;;CBBBBB@@@C?BAAAA?AA;;6;6:;@@@
@ATNG8:05197:06302
GTTGGTAGCGCACAATAGATACAGTACTCATTCGTTTCGGAAGAGACAGGTACGTTAATAGTTAATAGCGTACTTCTTTTTCTTGCTTTCGTGGTATTTTGCTAGTTACACTATCCATCCTTACTGCGCTTCGATTGTGTGCGTACTGCTGCAATATTGTTAACGTGAGTCTTGTAAAACCTTCTTTTTACGTTTACTCTCGTGTTAAAAATCTGAATTCTTCTAGAGTTCCTGATCTTCTGGAGATATCATCAGCGAGCTACCCATCGAATGAGGTTAGTCT
+
483:?CCCCCAA;;2:5559;;<<<:::<;;4;>>?<@B?B@BBCBCBB?AAAB@>@9B=>>:>:?==>>>>;;9;C?DC15;24455)9;<=7<;???166;<<<8=@@9:99929??2:4;AA:;8<;7>>48058::::>=:9=:=::882?<=8<<7:5>:B=><===;@??@@2=7;.44444$59:::)--./77///404;;>):4444.4.487::::3340304;::;=8<<>8<<;?;;BA@@ABB999@=999,9;<<?99:CD;@;>==99
@ATNG8:05150:06338
GATGGTAGCATCATGCATATCTCACCAGAGATCAGGAACTCTAGAAGAATTCAGATTTTTAACACGAGAGTAAACGTAAAAAGAAGGTTTTACAAGACTCACGTTAACAATATTGCAGCAGTACGCACACAATTGAAGCGCAGTAAGGATGGCTAGTGTAACTAGCAAGAATACCACGAAAGCAAGAAAAAGAAGTACGCTATTAACTATTAACGTACCTGTCTCTTCCGAAACGAATGAGTACGTGTGCGACGTGTCTCCTACATCGAATGAGGTTAGTCT
+
<<@:>@BBBCDCCCBCCCCCDDDCC?CBBBCCCCB@B>@@CCCCC@DC?B?BBCBCCBB3B@CCBABAAA@@@8>@;;;;<);?<;599949A<@?CBCBBD;;8;?CA?B@@=@BAABBCCICCCBCC@@<@?BB?BBBCCCCC?B?B@@>@CCCCCBA>ACBC?><?B>BBB?BBAAA;@??9>==??1?B?BBB?BCBBA3838=>>5;6;=A@?=@CAAABB?B>BAC>BBB@CCBBAABBCB988?>>===>@@@<@@AAAAAD<AA>>;?=ABBBB
@ATNG8:05150:06353
GATGGTAGATACTCGCTGATACACCCAGAAGATCAGGAACTCTAGAAGAATTCAGATTTTTAACACGAGAGTAAACGTAAAAAGAAGGTTTTACAAGACTCACGTTAACAATATTGCAGCAGTACGCACACAATCGAAGCGCAGTAAGGATGGCTAGTGTAACTAGCAAGAATACCACGAAAGCAAGAAAAAGAAGTACGCTATTAACTATTAACGTACCTGTCTCTTCCGAAACGAATGAGTACTGTATCTATGTGTGCGCTACCATCGAATGAGGTTAGTCT
+
55>>;>CABBCCCBBAABCCCDBBB=BCC@CCCC@@?A@CCCCCCC?BB?B?ACA89999.9?BBBBBBAA988*8?;;;;;*;B>A?BBB9BBB@CCCCCCFCB@B@CC@CDD?BBCCCCCCBBBBBDCBB@BBBB?BBBBCBBB=B=B@@=@CDFCCDC?CCCBCC?>><?AA<@@>??8;;;9<????.?@=ABBBCAAAB<>:==@A5;6;?BAA=??@??A@?B?BBB=BCB?CCCCCBBBBBBBBDAA@BCAA:;;>>@=??>>?=ACCC>@<@@000
@ATNG8:05151:06325
GATGGTAGCACGAGTCACTCATATCCAGAAGATCAGGAACTCTAGAAGAAGTTCAGATTTTTAACACGAGAGTAAACGTAAAAAGAAGGTTTTACAAGACTCACGTTTAACAATATTGCAGCAGTACGCACACAATCGAAGCGCAGTAAGGATGGCTAGTGTAACTAGCAAGAATACCACGAAAGCAAGAAAAAAGAAGTACGCTATTAACTATTAACGTACCTGTCTCTTCCGAAACGAATGAGTACTGGAGTACGATATGTCTACATCGAATGAGGTTAGTCT
+
54;;7<;;<=7//////799<>?<=9=BB7:6@@<<.5.599;99>744.496@999====,=8>?BBCCDDAA@;@@@@@AA,AB>A4;;:49AA8AA=BA??;;;,:>AB?BBB@CCCACBBBCBBDCDCCC?BBAA?@CCCCCBB@B@B@A?ACCDCCBB?CDAAAB>A@<=<=399999,8<<8888887$/656///::77/6535735(/*/8>>><A@::9AA?B@CCC>BAA?ABCCCBBBC?BBCBBCCCDCBBBBBBBCBBB@AAAC@B@AAACB
@ATNG8:05152:06347
GATGGTAGCGAGCGAGTGTGTATACCAGAAGATCAGGAACTCTAGAAGAATTCAGATTTTTACACGAGAGTAAACGTAAAAAGAAGGTTTTACAAGACTCACGTTAACAATATTGCAGCAGTACGCACACAATCGAAGCGCAGTAAGGATGGCTAGTGTAACTAGCAAGAATACCACGAAAGCAAGAAAAAGAAGTACGCTATTAACTATTAACGTACCTGTCTCTTCCGAAACGAATGAGTACAGAGAGTACGATATGTCTACCATCGAATGAGGTTAGTCT
+
;;//008<@CBBBBCCCBBBBCCBB>BAA=@BBB;;8;?BBBBBCC@BBAC?BBB@A@@@0ACCAACBBB@@@:@B:::::*;@@@=AAA9BCC@DBBCCCCBB>B@CB@BDD@CCCCBAABBBBCCCCBC@CD@A?ADBAABAA=B?CCC@CCCCCCBB?BCCCCC?AA>AAA?ABA@@9>=>9::999(9@;A@AABBD??<?9<?=?4:4:>DBDADC@@@;;6;@AAA<ABB?@??AAAABBBBBBBCCCCBBBB@@@@C@CCBBB?BA>><=?<B===
@ATNG8:05154:06346
GATGGTAGCGCGACGAGCGTAGACCCAGAAGATCAGGAACTCTAGAAGAATTCAGATTTTTAACACGAGAGTAAACGTAAAAAGAAGGTTTTACAAGACTCACGTTAACAATATTGCAGCAGTACGCACACAATCGAAGCGCAGTAAGGATGGCTAGTGTAACTAGCAAGAATACCACGAAAGCAAGAAAAAGAAGTACGCTATTAACTATTAACGTACCTGTCTCTTCCGAAACGAATGAGTACCTCTCAGACTCTCGTCCTACCATCGAATGAGGTTAGTCT
+
@@BB?BBB@A@@@@BBBCFCECCCD>CCC@CCBC@@?A@CCEBBBB@BB@B>B?>>>>??.??C?@?BA@@>>;7=>>>>@@0@B@C@JJJ;IDCACECCBBBCC@C@CC?CCB@AAABBCEDCCBCCBBBC@CCCD>AA>>>BBB?B@C@@??BBBDBBB?BBBCCA@A@<000000=@@7;095:BCCD2=>=A>@?AA@@@<?;>A;:5;5;?CEG?BB?@?BC=@;999,8A@=BAABBBC??;;BBB>?>??@@AA<@AA<>>>>?;?@??<?<@BBBB
@ATNG8:05156:06319
GATGGTAGATATATGCACGCTCTACCAGAAGATCAGGAACTCTAGAAGAATTCAGATTTTTAACACGAGAGTAAACGTAAAAAGAAGGTTTTACAAGACTCACGTTAACAATATTGCAGCAGTACGCACACAATCGAAGCGCAGTAAGGATGGCTAGTGTAACTAGCAAGAATACCACGAAAGCAAGAAAAAGAAGTACGCTATTAACTATTAACGTACCTGTCTCTTCCGAAACGAATGAGTACTACTCTCAGAGACACACTACCATCGAATGAGGTTAGTCT
+
><<<?CBBBA?ACBBBCCCDDCCCB?BFF@CBBC;;7;=@@@@AAB?BCAD@EBA???<<.?=AACBAAA@999,9=?@?@?0@D=?:?>=0=@A<@B:;:B@AB?B@BB?BBB@BBBCDCCCDBBCCA@@@?BBBB?CACCCDAB>B?B@@>ACCBBCCB?BCCCBB?CC@DCD?CBBBB=BBB?ACCCC3BB?899CFB@@@7:5;=??<?<AAEBC@BCBCCBC?B89:@9@BB?BCBCBCCCBB??@BABAB???===>>>=???AD>BC99499==??A
@ATNG8:05157:06343
GATGGTAGCACACGAGATCTCATCGTACTCATTCGTTTCGGAAGAGACAGGTACGTTAATAGTTAATAGCGTACTTCTTTTTCTTGCTTTTCGTGGTATTCTTGCTAGTTACACTAGCCATCCTTACTGCGCTTCGATTTGTGCGTACTGCTGCAATATTGTTAACGTGAGTCTTGTAAAACCTTCTTTTTACGTTTAACTCTTCGTGTTTAAAAATCTGAATTCTTACTAGAGTTCCTGATCTTTCTGGTATACACACTCGCTCGCTACCATCGAATGAGGTTAGTCT
+
59<<;FCBAB@B;;5==A@AAA<>>?=@@A;;0:;?=6?D7A<AAACEGDACCBBC<@=@BAA8A=AB;;;>>>B?CCCCB3BA=???@?1AA@A=A::6:>=>=>>00*/6668=BB><CC@D@CA600/896>>>>A:AAA>8;;ACBBBB9:49@A9:92:37:<:97?;>9<////&.(/)/6;;;)66555(2-5522+29;778)8776'5778=::49>6:888@=55.2+2288252'5794;9=<==>>;;;>676?>>>A>>::==9///7176:;::>
@ATNG8:05163:06329
GATGGTAGTAGTACACTAGTCATACCAGAAGATCAGGAACTCTAGAAGAATTCAGATTTTTAACACGAGAGTAAACGTAAAAAGAAGGTTTTACAAGACTCACGTTAACAATATTGCAGCAGTACGCACACAATCGAAGCGCAGTAAGGATGGCTAGTGTAACTAGCAAGAATACCACGAAAAGCAAGAAAAAAGAAGTACGCTATTAACTATTAACGTACCTGTCTCTTCCGAAACGAATGAGTACTATAGACTATCTGAGACTACCATCGAATGAGGTTAGTCT
+
<>>>?CCBBBA@?BBBBGBBBBBBB@BBB?BDCC@A?A@CCCDDCC?BC?C?BBCBCDDE5B@BCCCCCCC???9?A@AAAB2BC@D@CCC<CCC@CCHCCCB;:7<@BB@BDD?BBCABDCCDDBBBCBAE@CCCC?BBBCBBBB>B=A@@<@AAAA??@@CBEBBB?BA?9:91999999+9@@;::9:::%9747:58;;A@><>785@@8?:;;???;?A@??BB@B?BBE>BAA=AAABBBCB@@B>>>?;;?AA???BCBB?BDBBB?ABBB?C@CCBAB
@ATNG8:05168:06354
GATGGTAGTATATCGCGTCGCTATCCAGAAGATCAGGAACTCTAGAAGAATTCAGATTTTTAACACGAGAGTAAACGTAAAAAGAAGGTTTTACAAGACTCACGTTAACAATATTGCAGCAGTACGCACACAATCGAAGCGCAGTAAGGATGGCTAGTGTATCTAGCAAGAATACCACGAAAGCAAGAAAAAGAAGTACGCTATTAACTATTAACGTACCTGTCTCTTCCGAAACGAATGAGTACACACTCTCATATGACACTACCATCGAATGAGGTTAGTCT
+
44<<9>ABAECCC@@@BCDCCDCCC@CDC@CBB@@B?A@DCBBAAA@CC>@=@@@?@@@@,@5;:CCCCC@@?=69:;;999$9:;<49;909@<=6;6CCBBBB?B?BB?BBB?AA??ABBBCCCCBBBCC?BBBB?AABBBBBC@C@A?@>@C@ABAAACBBBAAA>??:?AA>BBCBC>?><8799::(:>4;;@@@AA?>6;59=<97;;ABCBB@AA??>BB@C?BBD>BBB?BBCCCCBBB????ABBAAAAAABBBBC?C@AAF?588A=@=@BA@@
@ATNG8:05169:06312
GATGGTAGGCGTGTGAGAGTCTGCCCAGAAGATCAGGAACTCTAGAAGAATTCAGATTTTAACACGAGAGTAAACGTAAAAGAAGGTTTACAAGACTCACGTTAACAATATTGCAGCAGTACGCACACAATCGAAGCGCAGTAAGGATGGCTAGTGTAACTAGCAAGAATACCACGAAAGCAAGAAAAAGAAGTACGCTATTAACTATTAACGTACCTGTCTCTTCCGAAACGATGAGTACGAGAGTCAGAGCAGAGCTACCATCGAATGAGGGTTAGTCT
+
888:<@00-;??ACDCCCCBAA;<;)4992;DCA9:7;5;ABBBCC?BB8;6;CC@ABB8@=@CCCDDBA99:8:DBBBB9A?29299.9;<5<@?>>:A??:?9?@<@@B<@=>9887;DDDA?>?8818>>>:;:;=;;;=8=<A@B?BBBB@@@C?CDBB9999D?BBB>AABAA<A@@<98888(9@=@BBBBBA@@<@=@>>?<>9>@>::49?=<<>>3:4:8818000;;A@BBBBDBBBAAABBBBB:99AA=<BBB9939@999,:;@ACAA
@ATNG8:05170:06334
GATGGTAGTGTGTCTCTGAGAGTAGTACTCATTCGTTTCGGAAGAGGCAGGTACGTTAATAGTTAATAGCGTACTTCTTTTTCTTGCTTTCGTGGTATTCTTGCTAGTTACACTAGCCATCCTTACTGCGCTTCGATTGTGTGCGTACTGCTGCAATATTGTTAACGTGAGTCTTGTAAAACCTTCTTTTTACGTTTACTCTCGTGTTAAAAATCTGAATTCTTCTAGAGTTCCTGATCTTCTGGCTCTCGTAGACAGATACTACCATCGAATGAGGTTAGTCT
+
@@BB:BCCCDDBBB@@ABCBBBCDCBBCCCCC@CACC;AB?B?ABB@CCC?CCCDC@C@CCDE@B=CDCCCCCDD@@AAA@1BB?BCCC>BB@A=ACB?CF:;;@CBB@BCDDCCBC?BAA>A?BBBCCCCC?BBBB?BBBBCBBCBCBBBBBBC?ABC@CC?B?BBCDCDBBB>BBBBB7B>B?BAHJI5HBBBB8;<CCCCEDCB=@A@A,@AB@@?@>BB@CCCCCCC?B?CBCBBB>@@C@CBBBBB@@@CCCCCCCCCBB?BBBBC?BC??=?=ABB@?
@ATNG8:05171:06323
GATGGTAGGACGAGCGTCTGAGAGGTACTCATTCGTTTCGGAAGAGACAGGTACGTTAATAGTTAATAGCGTACTTCTTTTTCTTGCTTTCGTGGTATTCTTGCTAGTTACACTAGCCATCCTTACTGCGCTTCGATTGTGTGCGTACTGCTGCAATATTGTTAACGTGAGTCTTGTAAAACCTTCTTTTTACGTTTACTCTCGTGTTAAAAATCTGAATTCTTCTAGAGTTCCTGATCTTCTGGTGTCTGATCTGTATCACTACCATCGAATGAGGTTAGTCT
+
<@<<@CBB@CBBCA@ABBBBCCBB@BBBBCBC@CBBD=BB?B@CCCCBCC@DCDAA?A@GCDE@B?BCCHCCCCB@CDDEE5@@=@BDB<AAB@=AB>9@@-000AAC@CCCCCDDDADCB?B@CCCBBDCC?BABC?CAAADBCCBBBCCCBA@>BBB?CC@C?CCCBBBCCB?BBBBC:C@C@BBDDD5CCCBB>BBCBCCCBCB?CCCC5BBA;;8;?BB@CCCCCDD?C?CBBCCC>@?CACC@AABCCCCA@ACBBCBBB@BAAAA>AAAA>@=@A999
@ATNG8:05171:06333
GATGGTAGGCACTGCGCACACATCCCAGAAGATCAGGAACTCTAGAAGAATTCAGATTTTTAACACGAGAGTAAACGTAAAAAGAAGGTTTTACAAGACTCACGTTTAACAATATTGCAGCAGTACGCACACAATCGAAGCGCAGTAAGGATGGCTAGTGTAACTAGCAAGAATACCACGAAAGCAAGAAAAAAGAAGTTACGCTATTAACTATTAACGACACCTGTCTCTTCCAAACGAATGAGTACTGATAGACTATCTGAGACTACCATCGAATGAGGTTAGTCT
+
8::;8=;>8>444449999=?5555)544.559955.5./77///<7=<:=:66666>>>+;7:549::::;<<4;566>>>+?>9>.555'59;9666@>>>556298>C?CCB=?@BACCCB@@0000000;@>@@59:@??>>=<@6:00*/;==??BB>>>>CDD@BB?BC=7=443<.733,355678%5917759<75/./6;28--/373/--326(-///5:;16167,555.5552227222::;;;;;98888:888:94377778>;<<8:5:;000
@ATNG8:05172:06329
GATGGTAGGACGAGCGTCTGAGAGGTACTCATTCGTTTCGGAAGAGACAGGTACGTTAATAGTTAATAGCGTACTTCTTTTTCTTGCTTTCGTGGTATTCTTGCTAGTTACACTAGCCATCCTTACTGCGCTTCGATTGTGTGCGTACTGCTGCAATATTGTTAACGTGAGTCTTGTAAAACCTTCTTTTTACGTTTACTCTCGTGTTAAAAATCTGAATTCTTCTAGAGTTCCTGATCTTCTGGGCAGACTCTCACACGCCTACCATCGAATGAGGTTAGTCT
+
<<4546>C@G@@;>999;;@@BBB?BEDAB;:7;AAA9AB?B>AADEFED@CCBBCAC@C;;;?B>AABB@BA@A=@@AAB,;;5:?>@8;;;>9=@=::=*/0/:;D@DBBBDBAB>BAB?C?CBBB;;<B@CBBB?CBA@C@@AB;;:@@?@B@CCC@CD?C@CCCBCBBBB?BCCCG9C@B?BAJJF1CABBB9B@<<<<000;8;;@@0?==BB?B<AA@BBAAAAB?A=A@?BAA=@@BB;A@CBBBBCCCABAEE?BBB=@@??@==@@@5;5;;A@A
@ATNG8:05174:06328
GATGGTAGTGTGTCTCTGAGAGTAGTACTCATTCGTTTCGGAAGAGACAGGTACGTTAATAGTTAATAGCGTACTTCTTTTTCTTGCTTTCGTGGTATTCTTGCTAGTTACACTAGCCATCCTTACTGCGCTTCGATTGTGTGCGTACTGCTGCAATATTGTTAACGTGAGTCTTGTAAAACCTTCTTTTTACGTTTACTCTCGTGTTAAAAATCTGAATTCTTCTAGAGTTCCTGATCTTCTGGCTCTCGTAGACAGATACTACCATCGAATGAGGTTAGTCT
+
887767///99<<>:556=<@BB;;:BBBBDD@CABB<AA=A=ABBBBBD?BBBAA=A>BBAA<A?AAAB?@9;;6;<>DD16:45>:>6;;;>9?:;55>259<@@@@CCBCBBBB@AAB=@=@BBCCBBB@BBBE?BBBBBB@@@BABBBBBB<@@@=@B@B@CCCAAABBC?B@ABB7@;A=@@AAA,@BBCC?CCCABBA@@@4;;;;*;>>;969;@B=@A@@@=@4;4;??;::?@@E?B;;;;;;;;A@@@CD@????;?@@>>9=<;<6=-89?>:
@ATNG8:05176:06341
GATGGTAGACATATCGTACTCTCTGTACTCATTCGTTTCGGAAGAGACAGGTACGTTAATAGTTAATAGCGTACTTCTTTTTCTTGCTTTCGTGGTATTCTTGCTAGTTACACTAGCCATCCTTACTGCGCTTCGATTGTGTGCGTACTGCTGCAATATTGTTAACGTGAGTCTTGTAAAACCTTCTTTTTACGTTTACTCTCGTGTTAAAAATCTGAATTCTTCTAGAGTTCCTGATCTTCTGGCGCTCTGTCACGTCTGCTACCATCGAATGAGGTTAGTCT
+
AAA@?ACECCBBBCCCCCBBCCCCCCCCCC@@=@BAC>CB@D@DDCCCBA?BCBBC?B@CBBB?B@CDCAAAC>F7BA@@?1@A9?999,8AAB?BBB?BB<>>?BBB@BBBABBAC7==>9>;AA===AAA;???A<@@@?::;@CAAAA===><?@?=@@<><>@AABA@@@<>====3==B=A@@@A/===AA3:9=778A===:=BBB/AAAAA;A=AA;??@@??>=A<@?@A@@7::=;<==>>@>>>AAA?=::9<<?<>>>BB<;;<><><ADCAA
@ATNG8:05178:06331
GATGGTAGCTCACGTACGTCACACGTACTCATTCGTTTCGGAAGAGACAGGTACGTTAATAGTTAATAGCGTACTTCTTTTTCTTGCTTTCGTGGTATTCTTGCTAGTTACACTAGCCATCCTTACCGCGCTTCGATTGTGTGCGTACTGCTGCAATATTGTTAACGTGAGTCTTGTAAAACCTTCTTTTTACGTTTACTCTCGTGTTAAAAAATCTGAATTCTTCTAGTAGTTCCTGATCTTCTGGACGACGCGCAACTGACACTTACCATCGAATGAGGTTAGTCT
+
9:::@;;?BB=666>>;;@BABA@@@B@@@CC@CCCC=CB?B?A@BBBBC?BDAAAAC?BBCE@D@BB@A@AAAA?A@@AA1::?A@??:>CBC@F@?<?A4:9@?::59BABCCCB9:9B>B?BB@C@;;;;=AAA;<=>:;;@A@????;;;?<?@@;::5;;@@=>=>?>B;AABBB3838;>>???/>A;;;6;A>==>>>==;?AABA(;88;5;C29;49::866>=6949/..55.37839;777=<:55.555988./).72665--(---/*/7ABA??
@ATNG8:05183:06323
GATGGTAGAGAGAGCTCTCTCATCGTACTCATTCGTTTCGGAAGAGACAGGTACGTTAATTAGTTAATAGCGTACTTACTTTTTCTTAGCTTTCGTGGTATTCTTGCTAGTTACACTAGCCATCCTTACTGCGCTTCGATTGTGTGCGTACTGCTGCAATATTGTTAACGTGAGTCTTGTAAAACCTTCTTTTTACGTTTACTCTCGTGTTAAAAATCTTGAATTCTTCTAGAGTTCCTGATCTTCTGGATACACTCATGTGCACCTACCATCGAATGAGGTTAGTCT
+
:99:6;8<?BBBBBBA=@ABA=5544555<;;6@?><255.5.5;9=999.559/0)/)/)///)/38/;7?7739-337333$77133333(3:9:7<<A=BC5783933,3;=;;<?@<?AB@>;>?>::;;;;>>>><>@@BB;;;????@?>>>7;;A<AA7:5:<<<<;AAA022???.@4<6<<>>>/::866(5266622279.5557'525069/5/57/557898<6<///97684//.48;77;>AAA;;;@@??=@==:;;;@=977//*/7<9:9@
@ATNG8:05189:06325
GATGGTAGCACGAGTCACTCATATCCAGAAGATCAGGAACTCTAGAAGAATTCAGATTTTTAACACGAGAGTAAACGTAAAAAGAAGGTTTTACAAGACTCACGTTAACAATATTGCAGCAGTACGCACACAATCGAAGCGCAGTAAGGATGGCTAGTGTAACTAGCAAGAATACCACGAAAGCAAGAAAAAGAAGTACGCTATTAACTATTAACGTACCTGTCTCTTCCGAAACGAATGAGTACTATGTAGAGCTCTATACTACCATCGAATGAGGTTAGTCT
+
<;BB;?LC@AAAC@@@CCECBBCCC:;<564555555<7<>>C=BB?AA8A<@@>99999.97@>BCC?@?@@@8///<:::+//)5.555&5;;5<A=<<>900,0;>@=AAB?BCBBBCICCCBBB@AAA?;;:@>AABBBAADAG@CBC@BCBBBBCB?CCB@==700)/8838;333,3::6;====+BB?@<;:;::;;5;5:;==06.5:???=?>?==78188<<<8;=@=@@BBB??@A=A>=<95559;:::;;AB;@87593///;6;6;<898
@ATNG8:05193:06348
GATGGTAGTACATGATAGACGACACCAGAAGATCAGGAACTCTAGAAGAATTCAGATTTTTAACACGAGAGTAAACGTAAAAAGAAGGTTTTACAAGACTCACGTTAACAATATTGCAGCAGTACGCACACAATCGAAGCGCAGTAAGGATGGCTAGTGTAACTAGCAAGAATACCACGAAAGCAAGAAAAAGAAGTACGCTATTAACTATTAACGTACCTGTCTCTTCCGAAACGAATGAGTACTATGTAGAGCTCTATTCTACCATCGAATGAGGTTAGTCT
+
<><>@DAAABBBCCCCCCCCBBBDC@CCC@BBCCCC@B?CBCBBBC@CC?B?BCDCCCCC5C@DCCCCCCGBBB8??9::::'<<=B599509D@:ACCCCBB;97;?BC@CBB@CCBBBCCCBBBCCCC@A>ACBB?BBBAAB@@<@>B@A?ACCCCCCC?CCDCCB?BB@BCB<????<6??=9?BAAA3>><?BBBBCBBA<?<>@BB<>;>=@;;6;@;:;BCAD?AAC>CDC?AAACCCCBBBBBBBBAAABBBB@BACC@F888@<AB>>:><AB???
@ATNG8:05155:06362
GATGGTAGTGCGTGAGAGAGAGACCCAGAAGATCAGGAACTCTAGAAGAATCAGATTTTTAACACGAGAGTAAACGTAAAAAGAAGGTTTTACAAGACTCACGTTAACAATATTGCAGCAGTACGCACACAATCGAAGCGCAGTAAGGATGGCTAGTGTAACTAGCAAGAATACCACGAAAGCAAGAAAAAGAAGTACGCTATTAACTATTAACGTACCTGTCTCTTCCGACGAATGAGTACGAGAAGCACACGTGTCTACCATCGAATCACGAAAGTCT
+
::::=@BCBCCBCCBCBBCBBBBDD=BCC?BCB@994:9@@@B@9>:<:+0/9;;?BB?.80789=?>>><:;19949999$9<:;255505@=@?AABCCCBB?B<@@<@AC5;;:9;@B@AAA@@@@@A?BDBB>A;;;AAAA=A<@;;7;ABABBAA=?>>898:?A9<<@6;;;881788433777'3?8<;><>?<;?=B388?>7;8;=@@?;?:99:DFAF<?@@@?<777=A???=8817?987AB===BBCB<@@ABA>BBBBB@B=@@AA
@ATNG8:05155:06379
GATGGTAGCGCACACATAGATACAGTACTCATTCGTTTCGGAAGAGACAGGTACGTTTAATAGTTAATAGACGTAACTTCTTTTTCTTTGCTTTCGTGGTATTTCTTGCTAGTTACACTAGCCATCCTTACTGCGCTTCGATTGTGTGCGTACTGCTGCAATATTGTTAACGTGAGTCTTGTAAAAACCTTCTTTTTACGTTTACTCTCGTGTTAAAAATCTGAATTCTTCTAGAGTTCCTGATCTTCTGGTATGACTAGTGTACTACTACCATCGAATGAGGTTAGTCT
+
CBCC:B>A@AA@@9959999;9:77////::=?BAA@9=;2<2/////<<8;B995@0626<>B:<977///97727:.44::<':<=4656>6;;>>8>559)9A29999?A:999@@>==9===9>:@=@9;:@@;@A@A=BA@A@@@@@<B???@?@=;;;<@>8?89::>@>@@@=@>====,?9?299>>9$99@>D06996999=99.5555$54455158=@;>>>995<8<8B>B@;?<@?B>BCA@BDCCCCC@B@@A@AAA>;;:??;:;;@;@=A@@@@
@ATNG8:05156:06375
GATGGTAGTACATGATAGACGCACCAGAAGATCAGGAACTCTAGAAGAATTCAGATTTTTAACACGAGAGTAAACGTAAAAAGAATGTTTTACAAGACTCACGTTAACAATATTGCAGCAGTACGCACACAATCGAAGCGCAGTAAGGATGGCTAGTGTAACTAGCAAGAATACCACGAAAGCAAGAAAAAGAAGTACGCTATTAACTATTAACGTACCTGTCTCTTCCGAAACGAATGAGTACGATGAGATCTCGTGTCGCTACCTACTCGAATGAGGTTAGTCT
+
9999<DAA@5554544555=A=6646>B?CBCDAA?A@DCCB@@A@AA?A@BDCDDCCC2B?BBBBBBCCDDI?CC;;;;;*;@595;9;&<BB?=CCDBBBBB?B?CC@CCD@DBBBBBAAAA@@ABCCC?CB;;6;A@@AC;<:;BDCD@CDDCBBCC@BBBCCC@CC@AAA>AA@BA8???9?BBBB3BB?BBBBBBFEF>A>AAAB;:3;>A@@=@BBAA@@=?>ABB>CCC@BBBABBDB?????==>000=;/687553(........388828-34884
@ATNG8:05174:06370
GATGGTAGACACGTGTGCTCTCTCTTACTCATTCGTTTCGGAAGAGACAGGTACGTTAATAGTTAATAGCGTACTTCTTTTTCTTGCTTTCGTGGTATTCTTGCTAGTTACACTAGCCATCCTTACTGCGCTTCGATTGTGTGCGTACTGCTGCAATATTGTTAACGTGAGTCTTGTAAAACCTTCTTTTTACTTTTACTCTCGTGTTAAAAATCTGAATTCTTCTAGAGTTCCTGATCTTCTGGAGATACACATGATACTCTACCATCGAATGAGGTTAGTCT
+
BB@>=@@AAB@@:;<;;;<?>>>>>7;;>B?@<ABBB=BB@F@BBBBCIIABBB;;6;6:9A@8<9<A=AAA;88233333$395:<=>6=995>AA?9==9///:66063339>==0/0@==58<?/////59878-67>?@A787AA???===:;:;:=>:>=????AAABA897777*7184:9;<<.<ABAB5>66695;555/5666(62225,2,2=57779876262888555022=45558::::9<9:666>>A>>:>==<>:;:::5::>===@
@ATNG8:05177:06384
GATGGTAGCGAGCGAGTGTGTATACCAGAAGATCAGGAACTCTAGAAGAATTCAGATTTTTAACACGAGAGTAAACGTAAAAAGAAGGTTTTACAAGACTCACGTTAACAATATTGCAGCAGTACGCACACAATCGAAGCGCAGTAAGGATGGCTAGTGTAACTAGCAAGAATACCACGAAAGCAAGAAAAAGAAGTACGCTATTAACTATTAACGTACCTGTCTCTTCCGAAACGAATGAGTACAGAGAGTACGATATGTCTACCATCGAATGAGGTTAGTCT
+
@B??>ABBCCCB@@BBDCCCBBBCCBJFJ?CCECAA?A?BBGBBCD@BB>B?BBBDCDDC5CAGCCCFBBBCDC;A@;<<;<';;@C5:99&:@=;;CCFICCBB?C?@@<@BB?BBDDDCABBCCCCBBBC@DCCC>AAAABBBC@C@CBB?BCCCCAAB?CCCCBB?BC@BBC=??AAA;>>?=@BBBB3BC?CAABCCEBB@B?@A??;?<?C@B@?BC@@CBCAC@CCE>CCB?AAADDEBBBBBCCBBBBCCCCBBBBBB>BDBBB?BBBC?B>>??==
@ATNG8:05178:06377
GATGGTAGCGAGCGAGTGTGATACCAGAAGATCAGGAACTCTAGAAGAATTCAGATTTTTAACACGAGAGTAAACGTAAAAAGAAGGTTTTACAAGACTCACGTTAACAATATTGCAGCAGTACGCACACAATCGAAGCGCAGTAAGGATGGCTAGTGTAACTAGCATGAATACCACGAAAGCAAGAAAAAGAAGTACGCTATTAACTATTAACGTACCTGTCTCTTCCGAAACGAATGAGTACGAGAGTCAGAGCAGAGCTACCATCGAATGAGGTTAGTCT
+
/977=<>@@BBBABBBBCBBCCDC@CCC?CBB;;;<A=@DBAA@@;@@<@=A@@;;;;;);8=?>@?AA?::9/9@9:::;*;@=>5999&5<<:?CCEGCDA@9A=;;6;BC>BBBCCBBCGDCCCAA@?=@BBB>AABBBCA@=A=A::7;CCCCCCC@ABCDCBBBC?;;;?AAAAA<BAA?BFDCC3BC?BCDBBBBBB@D>AA@@=?>ACBBB@BBCBABC>@=???8?@@=BBBBBCBB?????AACBAABCB??@BB=B>>>>;>BBC9:8:BBAB
@ATNG8:05184:06379
GATGGTAGTATATCGCGTCGCTATCCAGAAGATCAGGAACTCTAGAAGAATTCAGATTTTTAACACGAGAGTAAACGTAAAAAGAAGGTTTTACAAGACTCACGTTAACAATATTGCAGCAGTACGCACACAATCGAAGCGCAGTAAGGATGGCTAGTGTAACTAGCAAGAATACCACGAAAGCAAGAAAAAGAAGTACGCTATTAACTATTAACGTACCTGTCTCTTCCGAAACGAATGAGTACGAGAGAGCACACGTGTCTACCATCGAATGAGGTTAGTCT
+
BB;;;;CCABBBCBDCCCB;;;CCDACBC=BBBCCC@C@CCCCCCC@CC?B?BB@@@BBB5BADCCBCCAA:99,8?:;;;;*;@>===<<2AB@>BBBBBBC@@;@=::6;BB?BBCCCCHJDCCCCCCCD@CCCC@BBBBBABB?B@C@@>@CCCBCBB?BBBCCC?BB?AAA?BBBBC@BBC>AADDD3BB@BBB>>?@@@>D7;;BB5839BBAA>ABBBBBC?B?ABF>BAA>ABBAAB???CA>;<?BBCDC??>@BBA;===BC;>>;;7;:>A999
@ATNG8:05192:06395
GATGGTAGTATATCGCGTCGCTATCCAGAAGATCAGGAACTCTAGAAGAATTCAGATTTTTAACACGAGAGTAAACGTAAAAAGAAGGTTTTACAAGACTCACGTTAACAATATTGCAGCAGTACGCACACAATCGAAGCGCAGTAAGGATGGCTAGTGTAACTAGCAAGAATACCACGAAAGCAAGAAGAAGAAGTACGCTATTAACTATTAACGTACCTGTCTCTTCCGAAACGAATGAGTACGAGAGAGCACACGTGTCTACCATCGAATGAGGTTTAGTCT
+
@?>:9@@@ACFCCCBCCBBDCBBBEACCB?CBBBCC@F@CCCBGBB=@A<@;?@>99944$4.4:<<<<B=<<;19;99555$5>8>9===2<;<:?CCCCCBBB=B@<<7<@@:@ACCDCHCCA@@@@@@D@CA@@=?988???@=A=A;;5;@AAABAB?CCCBBB?CF@?@?>@@@@@;?<<:>C@CB?BB??>@>>8??=:B?BBBC<><>?@CC?AAAA??@?B=:9959AB=BBBBBBBBBBBCCBBB@?@BBBB@;;:;?:::E>@<==188)8@999
@ATNG8:05196:06364
GATGGTAGAGTATCATGTGTATCTCCAGAAGATCAGGAACTCTAGAAGAATTCAGATTTTTAACACGAGAGTAAACGTAAAAAGAAGGTTTTACAAGACTCACGTTAACAATATTGCAGCAGTACGCACACAATCGAAGCGCAGTAAGGATGGCTAGTGTAACTAGCAAGATACCACGAAAGCAAGAAAAAGAAGTACGCTATTAACTATTAACGTACCTGTCTCTTCCGAAACGAATGAGTACGTGTGACGTACGTGAGCTACCATCGAATGAGGTTAGTCT
+
548:<;BBEBBBCCABBBCCDCBBB?A;;7;A?A;;8;?AA@@@CD?CC9;55?;44449$;5B@>CCAA?;;;/;@@AABB1BGAC@CDD;DDD?BABBCCC::7;@@@>@DC@CCCCBBBCDDCCBBCDEADB@@>?AAABBBB@BACBB>BDCCBBBC?AABDCC?>>?BB?@A@@?8@==999999(9A?CA@@CCDCC?B?B>==593:=A@A>AC@@@BA?A@BBB>BDD?AACCCCBBBBBBBCCBBBAAABBBBCC?C@@@C@BABB?A>@BA>=
@ATNG8:05205:05772
GATGGTAGCGAGCGAGTGTGTATACCAGAAGATCAGGGAAACTCTAGAAGAATTCAGATTTTTTAACACGAGAGTAAACGTTAAAAAGAAGGTTTTTACAAGACTCACGTTTAACAATATTGCAGCACGTACGCACACAATCGAAGCGCAGTAAGGATGGCTAGTGTAACTAGCAAGAATACCACGAAAGCAAGAAAAAAGAAGTACGCTATTAACTATTAACGTACCTGTCTCTTCCGAAGAATGAGTACCTCTCAGACGCTCGTCCTACCATCGAATGAGGTTAGTCT
+
89996://499445<<=<===9955.555.5<<<444)44)4=><::=,0-(-3--///////#5.599:799///<5:9:)////$/;7<.////$/88(-----77555)55993:::7;<=::0//::99;;==BB?CCCC?BBCCCCCC@C@DBB>B;;5;5547<<==?D@CC888A=?9:><58871688899$664////9:;==8=7====7:;>7<999995444;8=7;?=@<7985<A;??BBBCFAAACBBABBA?AAB?BBB?>:==88074<=???
@ATNG8:05210:05791
GATGGTAGCTCGCTGATGATATCTCCAGAAGATCAGGAACTCTAGAAGAATTCAGATTTTTAACACGAGAGTAAACGTAAAAAGAAGGTTTTACAAGACTCACGTTAACAATATTGCAGCAGTACGCACACAATCGAAGCGCAGTAAGGATGGCTAGTGTAACTAGCAAGAATACCACGAAAGCAAGAAAAAAGAAGTACGCTATTAACTATTAACGTACCTGTCTCTTCCGAAACGAATGAGTACGAGAGAGCACACGTGTCTACCATCGAATGAGGTTAGTCT
+
@A@<@BABBA<<BC@AABBBBAAAA?CBC?BBBB;;7;=A@B@AAB@BC@C@CBBBBBBB1B>@AB>??CC?>>:??BDEDD1ED@A5;;;-;@@>ACCBCCAAA<A<@A=A@@=@@AABBBCBCBBBCCDC@CAAA@BBBBCCBB@B@B;;7;AAABCBC?BBBBCC@BB???>:@@@@B=A@A??==???&???:B<B<7<>;:9655:;,807<A@@=?@???>><?<<>>:<@@?BBBCBBBBBAAAB999BCCAAAB??@@<A>>;;7:AAA=A=AC@@A
@ATNG8:05210:05803
GATGTAGGCGTGTGAGAGTCTGCCCAGAAGATCAGGAACTCTAGAAGAATTCAGATTTTTAACACGAGAGTAAACGTAAAAAGAAGGTTTTACGAGACTCACGTTAACAATATTGCAGCAGTACGCACACAATCGAAGCGCAGTAAGGATGGCTAGTGTAACTAACAAGAATACCACGAAGCAAGAAAAAGAAGTACGCTATTAACTATTAACGTACCTGTCTCTTCCGAAACGAATGATTACTGCGTCTCACTCTCGCCTTCCATCGAATGAGGTTAGTCT
+
BCCCBBFACBBB?@?@BB@@ACD@7DCD@@@@A:;5;>;;;BAAA=@@<@;AB@<;;;;);<?@BBBABABBB;A>:9999)9939<ACC:CCAAABBCBBBBB?B>BB?>==<?==>@AA@@@@@??@@@;@AAA=@>>>??994:39;?>@ABBBB;;7;AB==>:>A<BBA3999:39AA599CCC/8838AA???@@@;>;>>>>8=9;;;??=@@?@===8=188A:=AA>ABCC9:9???;;;?@>=>=A=;;5;7=188===8888>:>9>==<=
@ATNG8:05216:05768
GATGGTAGTGCGTGAGAGAGAGACCCAGAAGATCAGGAACTCTAGAAGAATTCAGATTTTTAACACGAGAGTAAACGTAAAAAGAAGGTTTTACAAGACTCACGTTAACAATATTGCAGCGGTACGCACAAATCGAAGCGCAGTAAGGATGGCTAGTGTAACTAGCAAGAATACCACGAAAGCAAGAAAAAAGAGTACGCTATTAACTATTAACGTACCTGTCTCTTCCGAAACGAATGGTACAGAGAGTACGATATGTCTACCATCGAACTTGCAGAGTCT
+
888839:@;;6=<ABCDCEDCDBBC8<@@169<@@@9<:<CB==@A?;;4;=@<<99887$36>::ABBB997=3;999999$:424<;;;0;@;6;B>CCCCCC<@<;;5;BB?BDCABB>AACBB@AAA<@??C@BB:69CCC<@<@>>:?BBBDD;;7;99@?@;>@:>>=7?9999)44/)//////#///:;;<=<?:2927::8<A?CBBBB?ABBA???=A;@@@;?@@>AC@CABBCCBB@@@CBB;::@???A@599??>>@A;?>;7849:=
@ATNG8:05221:05796
GATGGAGTATAGAGCTCTACATAGTACTCATTCGTTTCGGAAGAGACAGGTACTGTTAATAGTTAATAGCGTAACTTCTTTTTTCTTGCTTTCGTGGTATTCTTGCTAGTTACACTAGCCATCCTTACTGCGCTTCGATTGTGTGCGTACTGCTGCAATATTGTTAACGTGAGTCTTGATAAAACCTTCTTTTTACGTTTACTCTCGTGTTAAAAATCTGAATTCTTCTAGAGTTCCTGTTCTTCTGGGCAGACTCTCACACGCCTACCATCGAATGAGGTTAGTCT
+
::88;:@::ABABAB;;9CGDE@>=<<<A;:.9==<299.4.4999985358.---(-0666839)///88/0(/60//////#/969373,399<7<<;7AA17:???A?A@A@AA=A;=>>1918====;;::=;;;288<;<?A<;;DDD===B=;;8;@A;A;>@=<97877-222656'/59355555'..78805577997655+....$....7494@A;@=:5555.59>AC;??<?@@@7>;<76///<<<?===5;;96<<=>A<@??B;>:>>===
@ATNG8:05223:05786
GATGGTAGGAGACACGTCGCACACGTACTCATTCGTTTCGGAAGAGACAGGTACGTTAATAGTTAATAGCGTACTTCTTTTTCTTGCTTTCGTGGTATTCTTGCTAGTTACACTAGCCATCCTTACTGCGCTTCGATTGTGTGCGTACTGCTGCAATATTGTTAACGTGAGTCTTGTAAAACCTTCTTTTTACGTTTACTCTCGTGTTAAAAATCTGAATTCTTCTAGAGTTCCTGATCTTCTGGGTGCGCTACAGTCTCTCTACCATCGAATGAGGTTAGTCT
+
4444.4::5=BCDCCCBBBCBB;;;CCCDCDC?BABA<CC@DBDB;;;BC@DCB@@=@=@@@A=>;=======>>8;;;;:):<488=<6<<<?:85508?7884>:?<@BBABBBB?BBB@B@??A>====:====388?@?888=:;;A>=;;58781893788=@AA?AA>377777*8-8/6/878*8666>,//;///;@@A<AAAA.=9955,225728=>=;9<2717:6335)..66.357;:877///8899>=<<8::;;>:==>>5;5;;;;>
@ATNG8:05224:05804
GATGGTAGAGAGAGCTCTCTCATCGTACTCATTCGTTTCGGAAGAGACAGGTACGTTAATAGTTAATAGCGTACTTCTTTTTCTTGCTTTCGTGGTATTCTTGCTAGTTACACTAGCCATCCTTACTGCGCTTCGATTGTGTGCGTACTGCTGCAATATTGTTAACGTGAGTCTTGTAAAACCTTCTTTTTACGTTTACTCTCGTGTTAAAAATCTGAATTCTTCTAGAGTTCCTGATCTTCTGGGCAGACTCTCACACGCCTACCATCGAATGAGGTTAGTCT
+
CCAA>BCBCDBCCCCAAACEGDDIEBBCCCDC@CCCC>CC@D@CBBBCCC?BBBDF?B=AABD@D=@@DBBCDCCABBCBC2BD?BBCC=ABBB>BBB>AA<>>??AB?BBBBBBBB?BB@<A;AAA@???A<AA@@:;;A???@??@A@@????;???<==:><@AA???AAA;?>@DD;E7;6;===>/>>??@6;;@@@??===:?A@A/A>>=@<@>BB<AAAA?@@<A<??A???;><=@7A>>>>>@@@AAA@@@:=?@=D===@<@???<A=A??@@
@ATNG8:05228:05783
GATGGTAGTGTCAGTGCGCGTCGTCCAGAAGATCAGGAACTCTAGAAGAATTCAGATTTTTAACACTAGAGTAAACGTAAAAAGAAGGTTTTACAAGACTCACGTTAACAATATTGCAGCAGTACGCACACAATCGAAGCGCAGTAAGGATGGCTAGTGTAACTAGCAAGAATACCACGAAAGCAAGAAAAAGAAGTACGCTATTAACTATTAACGTACCTGTCTCTTCCGAAACGAATGAGTACGTGTGACGTACGTGAGCTACCATCGAATGAGGTTAGTCT
+
CAAA@BBBCBCGC;;9B;AAGFCCC@CCDACCCCCDAC@CCCDBBC?BB?B@DECBBBBB2B?BBCABCCC???7=?=@@@@1@B=C=AA@7AAB?BBBBBCCCC?C@A@>AFD@CCAABBBCAA@BC;;;B@BBCB>AAAAACBB>A=A::7:C@@AC@@=?GFBBB?BB?AAA>??BCC>AAA>?????1?C?CCB?@;?>>5:5;>>>9=:=AB@?=?A???BB@B?BBB=B??;?AABBDCBBBBBBCCCCCBBBAABBCE@D9::B?AAAA=A?BAAA?
@ATNG8:05229:05766
GATGGTAGTACATGATAGACGCACCAGAGATCAGGAACTCTAGAAGAATTCAGATTTTTAACACGAGAGTAAACGTAAAAAGAAGGTTTTACAAGACTCACGTTAACAATATTGCAGCAGTACGCACACAATCGAAGCGCAGTAAGGATTGCTAGTGTAACTAGCAAGAATACCACGAAAGCAAGAAAAAAGAAGTACGCTATTAACTATTAACGTACCTGTCTCTTCCGAAACGAATGAGTACGTGTGCGACGTGTCTCCTACCATCGAATGAGGTTAGTCT
+
CCBC?BCCCCBBBBBDBBBCCAAB@CBBCCDDA@>@=BBCCCBC?CC?C@CAA;;;;;*;;@CBCBDCDCDC>BBBBBBB5@@?AGDFD9CCE@DCBBCCDCC@B@A@=@@@=@CAAACCCCBBCCCCCC@CCCDACCBBBBBD@E@BB?@@@ABBBBB?BCCBBE@AA?AAB>@@CBE=A@@;998888%8?;>979CBBAC<>9<>@@6;5;@CBB@CCAA@@@@D@BBB<@@@=???BCBBCCCAAABBBBAAADDD>@@B?BC<===DA??;?<AB???
@ATNG8:05230:05767
GATGGTAGTATATCGCGTCGCTATCCAGAAGATCAGGAACTCTAGAAGAATTCAGATTTTTAACACGAGAGTAAACGTTAAAAAGAAGGTTTTACAAGACTCACGTTAACATATTGCAGCAGTACGCACACAATCGAAGCGCAGTAAGGATGGCTAGTGTAACTAGCAAGAATACCACGAAAGCAAGAAAAAGAAGTACGCTATTAACTATTAACGTACCTGTCTCTTCCGAAACGAATGAGTACGAGAGAGCACACGTGTCTACCATCGAATGAGGTTAGTCT
+
7:::+0/0559<>@@BBBB@<ABB=8=<<254;;95.54//////:477496:;;44:::)924=:>AA;?8;:18//)////$/739)555&555.5666<<<-.*.6..-89488<<;@;CCBBBBC;;;?@;99659;BBC<@9<755505;;:<::>7;:==>:7:>;00/(///33,3::4:;<<A1<@7B=@@@@@@A<B<>>>A7;7;=A@@-00::=99274333,3994343;=;6///:9836893339962225.55555/57770505:433
@ATNG8:05232:05783
GATGGTAGACACGTGTGCTCTCTCGTACTCATTCGTTTCGGAAGAGACAGGTACGTTAATAGTTAATAGCGTACTTCTTTTTCTTGCTTTCGTGGTATTCTTGCTAGTTACACTAGCCATCCTTACTGCGCTTCGATTGTGTGCGTACTGCTGCAATATTGTTAACGTGAGTCTTGTAAAACCTTCTTTTTACGTTTACTCTCGTGTTAAAAATCTGAATTCTTCTAGAGTTCCTGATCTTCTGGATAGCGACGCGATATACTACCATCGAATGAGGTTAGTCT
+
DBBC?BCCCCCBBCC@AABHKGDCCCCCCCCCACCCC=CD@D?BBBBBBC?BBCBB@B@CCBBAC@CBBBBCBBC@CBBBB3BC@BCBC>CBBB?CCC=@@4::??>A?BBBBBBAB?@:<=C=AAA@>@@@;@ABB:=<>=>=>>?AC@@@>>=9:8819>:>=>>>@@@@==899:9:,:19167888(6=9:80779:77==<=:<:<:.8<<=@;C;>>:?BAAABB;?;?AAE>>;?@@=BC====>;;;>>>B@@@??A<?===?;;;;@<A=AB??@
@ATNG8:05232:05790
GATTAGGCGAGAGTGAGACGCAGTACTCATTCGTTTCGGAAGAGACAGGTACGTTAATAGTTAATAGCGTACTTCTTTTTCTTGCTTTCGTGGTATTCTTGCTAGTTACACTAGCCATCCTTACTGCGCTTCGATTGTGTGCGTACTGCTGCAATATTGTTAACGTGAGTCTTGTAAAACCTTCTTTTTACGTTTACTCTCGTGTTAAAAATCTTGAATTCTTCTAGAGTTCCTGATCTTCTGGGCTGCGCTGATATGCGCTACCATCGATGAGGTTACGTCT
+
<>><?;9;=:<565:==566666@@CCBBB@CCDI>FFAE@;;:DA:;79=>>@=A<?A@C<A?@AAACB@?@?BBCCC2??:<878,355=9>==85808@B998>@?@=<00/7==A@@<@A=;99//).333(.222266696555222755553775:05598<<>==:>====2=:?<@@@@@.==888-8=<=@A=<::/6675'255.572:2:=3=<77?775759;8688---99.9--/;955887<<7///55.397677998/5/5777--
@ATNG8:05233:05785
GATGGTAGGCACGTGCGCACACATCCCAGAAGATCAGGAACTCTAGAAGAATTCAGATTTTTAACACGAGAGTAAACGTAAAAAGAAGGTTTTACAAGACTCACGTTAACAATATTGCAGCAGTACGCACACAATCGAAGCGCAGTAAGGATGGCTAGTGTAACTAGCAAGAATACCACGAAAGCAAGAAAAAGAAGTACGCTATTAACTATTAACGTACCTGTCTCTTCCGAAACGAATGAGTACTACTCTCAGAGACACACTACCATCGAATGAGGTAGTCT
+
>@?;9;//)/////::;;;;56665<2<5515::;@@6=49:5955>9>>:?<>>;;:<<:':-3333733498;19355555$55.549;;+<65.5555594448=0669;;>8:87///<::<<;/////)/5<<7;<=<:::=483:5504:=;;;;;6:8:;99433/333,3;<<=54447==?>>+5515:77...-.27)..33).).6988-34449:;6=8===6<==144::;>==9<73788888:833...99453557+2338,//////
@ATNG8:05235:05771
GATGGTAGGCACTGCGCACACATCCCAGAAGATCAGGAACTCTAGAAGAATTCAGATTTTTAACACGAGAGTAAACGTAAAAAGAAGGTTTTACAAGACTCACGTTAACAATATTGCAGCAGTACGCACACAATCGAAGCGCAGTAAGGATGGCTAGTGTAACTAGCAAGAATACCACGAAAGCAAGAAAAAGAAGTACGCTATTAACTATTAACGTACCTGTCTCTTCCGAAACGAATGAGTACGAGAGAGCACACGTGTCTACCATCGAATGAGGTTAGTCT
+
<<<>?CCE@BBAA?CBBBBBBCBBB=BCC?CCCC@@>A@CCCCCCB@CC@C@CBCCCBBB3B@CDCCCCBB>>=5;=9:;;;*;C>B?CBB9CBCACBCDDCC@@>@?BB?BBC@CBBBBCCCCDAA@BBAA?BCCC@AAAAABBC@D@BBB?BBCCCCBD>AABABC?CC@@??=??BBD<AA@===<<?.;>;@=>>AA???;?9=<@@:=:=ABBA?BC@??CC<?<?BB>CCC?BBBBDDBAB@@A>;>>B@AA>=<==7718>A>?;????:>8=C:::
@ATNG8:05240:05792
GATTAGGACGAGCGTCTGAGAGGTACTCATTCGTTTCGGAAGAGACAGGTACGTTAATAGTTAATAGCGTACTTCTTTTTCTTGCTTTCGTGGTATTCTTGCTAGTTACACTAGCCATCCTTACTGCGCTTCGATTGTGTGCGTACTGCTGCAATATTGTTAACGTGAGTCTTGTAAAACCTTCTTTTTACGTTTACTCTCGTGTTAAAAATCTGAATTCTTCTAGAGTTCCTGATCTTCTGGTGTCGTCTATCATATACTACCATCGAATGAGGTTAGTCT
+
CAA:CC?BBAAA@BBBBBAABB@CCABB996:@@A=BC@C@CCCBBCCAEECAA?BACCCB?C>CCCCC@@@D>;;:;:*;;5;@@A;@@DDAC@A?@C<@@ABCC@BBCCBCCC@BBB?B@CBCBBBAA<@ACC@CBBBCBABCBBBCCCDD?BCC?BB?B@BBCBBCDCC?CCDDD;C?B;;::::*;BCDF>BBBBBCBAA@5<<<<*<@@AA@B?DC@DCCAABD?B?CCCCCC=??C@BCBBECCBBBBBCCCBBBBB?BBBBB@BAAA?F@CC@@@
@ATNG8:05241:05802
GATGGTAGTGATACAGATCAGACACCAGAAGATCAGGAGCTCTAGAAGAATTCAGATTTTTAACACGAGAGTAAACGTAAAAAGAAGGTTTTACAAGACTCACGTTAACAATATTGCAGCAGTACGCACACAATCGAAGCGCAGTAAGGATGGCTAGTGTAACTAGCAAAAATACCTCGAAAGCAAGAAAAAGAAGTACGCTATTAACTATTAACGTACCTGTCTCTTCCGAAACGAATGAGTACGATGAGATCTCGTGTGCTACCATCGAATGAGGTTAGTCT
+
AAA>?BBCBBBCCCBBBBBBCCDCC@CCC@CCCCCB@DFCCCABCD@AA>A@CBCBCEEE5@?ACEECCCCCCJ>CCBBAAA0AB<@?ADF=DCCACCCBBBB@@=@?AA>BCC@CBBBDDDCCCCCBBBCC@CCBC>BBCCBBBC?A>A0000AAADACC@DCAA;;;;;);?@<CBBBA<A9:197788(9=8=????@;;:,00/>>@3957AAAB>>>=BBBB@A:@@@7<00,0@@>@AA988>>@?ABB::8@;;:@AB;A576=99::;4:4;;;;?
@ATNG8:05244:05782
GATGGTAGCACGAGTCACTCATATCCAGAAGATCAGGAACTCTAGAAGAATTCAGATTTTTAACACGAGAGTAAACGTAATAAGAAGGTTTTACAAGACTCACGTTAACAATATTGCAGCAGTACGCACACAATCGAAGCGCAGTAAGGATGGCTAGTGTAACTAGCAAGAATACCACGAAAGCAAGAAAAAGAAGTACGCTATTAACTATTAACGTACCTGTCTCTTCCGAAACGAATGAGTACAGAGAGTACGATATGTCTACCATCGAATGAGGTTAGTCT
+
9:A=;ACCCCBB=BBDDCFFDA@@D<CBB?BB@@998:?BBCCCCB?BC:;;;CFFDCBC2C@CCCCBBBBBBB=BAAA;:5.5:5:9=>>066@:=B=B?CCDD?A?AD@CBB?BBABBBBADCBBBBAAA=AA@B>AACBCCCC?B@B??;@BBBBBBA>ABBBCC@CC>BBB>AABBA9>=<8<<<<=1?A?@===A<<<<695;>;;1808>BAB@EBBBCCB?B?BBA9A::8:ABCBBBBBBAABCCDBAABBBBBABC>A>??@<;<<@=A<A@>>>
@ATNG8:05247:05795
GATGGTAGACATATCGTACTCTCTGTACTCATTCGTTTCGGAAGAGACAGGTACGTTAATAGTTAATAGCGTACTTCTTTTTCTTGCTTTCGTGGTATTCTTGCTAGTTACACTAGCCATCCTTACTGCGCTTCGATTGTGTGCGTACTGCTGCAATATTGTTAACGTGAGTCTTGTAAAACCTTCTTTTTACGTTTACTCTCGTGTTAAAAATCTGAATTCTTCTAGAGTTCCTGATCTTCTGGCGCGTATGTATGTCGCCTACCATCGAATGAGGTTAGTCT
+
<:;;@BBEECDBBBCCCDCCCCCCCDBBBB@@=@AAB<BB>C@BCCBCCD@BBB>><>=AABB?A?DCBA@?ACB9=??>?,<?;>999(7;>@?CCC?BB@>=<BBB9::CDA???<>>><?:?B><<===:>@@A:>>@?A@??AAAAA@@>>;>>>;==:>=BBBAAA???=A?@??5?;@:;;;;;):<:;;1;==;;;BC==9=DDD/=?DBC;>;>A;>>AA>>=<@<@A@@@A8<<A=A@?>>:;;?CC???@@8<;;5;>>?B=A>>=;>:>==?@
@ATNG8:05199:05854
GATGGTAGTATATCGCGTCGCTATCCAGAAGATCAGGAACTCTAGAAGAATTCAGATTTTTAACACGAGAGTAAACGTAAAAAGAAGGTTTTACAAGACTCACGTTAACAATATTGCAGCAGTACGCACACAATCGAAGCGCAGTAAGGATGGCTAGTGTAACTAGCAAGAATACCACGAAAGCAAGAAAAAGAAGTACGCTATTAACTATTAACGTACCTGTCTCTTCCGAAACGAATGAGTACTGTATCTATGTGTGCGCTACCATCGAATGAGGTTAGTCT
+
777:<A?<AAA==DBBBBBBBCDCC@CCC@BBBBBE@C?BCCCCCC?BB@C@CCC;<<;;);<A=@CCBAA;;:-8>;;;;;*;@;=;?@@4@BB?;<;BCCCDG@C@@@>@BB?BBBBBBDICCCCCCCCC@BBBC?BBCC??@B@C@C;:8:BBBBBBD@CBBBBA???;?AB<@@CCC9=7759CCDE3BB?BBBBA;;;@;@<@@@@:>:>@CBB?BBBBAAA?A<99959BB?BBEBABACBCBBBBBBBBAAA===?@@<A@@@B=BC?@<??BA?@A
@ATNG8:05201:05827
GATGGTAGTTACAGATCAGACACCAGAAGATCAGGAACTCTAGAAGAATTCAGATTTTTAACACGAGAGTAAACGTAAAAAGAAGGTTTTACAATACTCACGTTAACAATATTGCAGCAGTACGCACACAATCGAAGCGCAGTAAGGATGGCTAGTGTAACTAGCAAGAATACCACGAAAGCTAGAAAAAGAAGTACGCTATTAACTATTAACGTACCTGTCTCTTCCGAAACGAATGAGTACGATGAGATCTCGTGTGCTACCATCGAATGAGGTTAGTCT
+
DDDD@BBBB?DDDDCCCCCCBCC@BBC@CCCCCC?CACEBBBCC@CC@D@BCCBBBBB5B@CCCCCCCCBBB?BBBDDCC5BB?C@BBB7BAA=ACBBBBB;;6;?AA?BBC@BBACGCCBCCCCDBBBC@CDBB?BBBBAAAC?C@B:999CCBBBCC>AACCCC?CD?AAB>BABBB@BBBBA===<+=<8<;;;C>BAA>B?CBAA=A=@@AAA?BCBBBBB@B@BBC>????BBBBCBBBBAAC@??@==<<>:::;BB;?>>==8=A>?<>?CCAAA
@ATNG8:05201:05844
GATGGTAGTGTCAGTGCGCGTCGTCCAGAAGATCAGGAACTCTAGAAGAATTCAGATTTTTAACACGAGAGTAAACGTAAAAAGAAGGTTTTACAAGACTCACGTTAACAATATTGCAGCAGTACGCACACAATCGAAGCGCAGTAAGGATGGCTAGTGTAACTAGCAAGAATACCACGAAAGCAAGAAAAAAGAAGTACGCTATTAACTATTAACGTACCTGTCTCTTCCGAAACGAATGAGTACTGTATCTATGTGTGCGCTACCATCGAATGAGGTTAGTCT
+
;;5505><<:;;:9;;@566;;<<=<=BB@CCBBBD5;69;?=?>B?@?<A@AAAAAA@@.@;????AAA?>=;38394444$55.549990;;A:>>666<@99458<>;@??;?:9:@?@BA>>>>>;;:;::9A>??899@@B=A>B@@=@BCCCBBB=A:::AA???;999;>=000)000)/0////$/60333;:77>>;;777?A5@::5?995:@:9:CC??<799+9;<9@A@@@?>?>>=;<==;<<8:::555554<<77749;//(/(/:::9
@ATNG8:05202:05820
GATGGTAGAGAGAGCTCTCTCATCGTACTCATTCGTTTCGGAAGAGACAGGTACGTTAATAGTTAATAGCGTACTTCTTTTTCTTGCTTTCGTGGTATTCTTGCTAGTTACACTAGCCATCCTTACTGCGCTTCGATTGTGTGCGTACTGCTGCAATATTGTTAACGTGAGTCTTGTAAAACCTTCTTTTTACGTTTACTCTCGTGTTAAAAATCTGAATTCTTCTAGAGTTCCTGATCTTCTGGTGTCTGATCTGTATCACTACCATCGAATGAGGTTAGTCT
+
BCCD?BCBAACCCCCBBBCCCCCCD;:;CFBC?BEDD>CC@C@CCCDBBB@BBBCC?C=AABD?B?ACCCCCCBB===?>?.>@?BABB=BCCC?AAC@CC697ABBA?BBBCBBBC>@@=;?;?AAAA>>><AAAA:=::9<<==@?AAB????<888=BA<@;@@@@@@@@A;>>ACC5C=B<??@@@/==666)//6///<9:==BDDC/A??;<6;68818?@C;;;=B<>>>>>B:==D<===///===A???AB>>>?A=BBBBB<>>=>;>:>>;::
@ATNG8:05202:05852
GATGGTAGCAGACGTGACAGAGCGCCAGAAGATCAGGAACTCTAGAAGAATTCAGATTTTTAACACGAGAGTAAACGTAAAAAAGAAGGTTTTACAAGACTCACGTTAACAATATTGCAGCAGTACGCACACAATCGAAGCGCAGTAAGGATGGCTAGTGTAACTAGCAAGAATACCACGAAAGCAAGAAAAAAGAAGTACGCTATTAACTATTAACGTACCTGTCTCTTCCGAAACGAATGAGTACTATGTAGAGCTCTATACTAATCGAATGAGGTTAGTCT
+
BFDC@CCCCCCCBBBCHCCBBBA;::;CJGDCCCBB?B?BBCBAAC?AC???CA?78787)9<CBBBCCCC>?<3<<:;;;;;#;<7<266606@<8>C=BCCCCD@D?AA?BCC?CACCCCCCCCCCCCCCB?CCCC?BBABBBBC?B?B@@>@CCBCAAB?BBCAAA@CD????7::BBB=B??8988888%8A?C>>>AAA??6;6:=AA7;7;ABBB@CBABBBC?A?:9929AA>BBBCCCBBBCC>>>AAACAAAAA>?>==>>><>???;?:=????
@ATNG8:05206:05810
GATGGTAGCTATACGTATATCTATGTACTCATTCGTTTCGGAAGAGACAGGTACGTTAATAGTTAATAGCGTACTTCTTTTTCTTGCTTTCGTGGTATTCTTGCTAGTTACACTAGCCATCCTTACTGCGCTTCGATTGTGTGCGTACTGCTGCAATATTGTTAACGTGAGTCTTGTAAAACCTTCTTTTTACGTTTACTCTCGTGTTAAAAATCTGAATTCTTCTAGAGTTCCTGATCTTCTGGCGCTTCTGTCACGTCTGCTACCATCGAATGAGGTTAGTCT
+
0?;;:>9;555@@@;;==>C?CCA>665<6657;<<=0661616A<@@DC@C;;9>25.5<54097<@<<<==5555?>=?+;<8::::3:<<;7;4404:7;<==?=6::BBBAAB5898<A<>>:77755/575717787<=A;;;AFB>:661//-498)-+/:657777>277<;;,93:076==>/>><@>-//<///;;9=07675'555//+/599058>5529595>999795;><7::7727<?=@>>>A;;:=?::7;A>>>=;::@:<8=B@@@
@ATNG8:05208:05816
GATGGTGCTCTGCTCTGACTCTCGTACTCATCGTTTCGTAAGAGACAGGTACGTTAATAGTTAATAGCTGTACTTCTTTTTCTTGCTTTCGTGGTATTTCTTGCTAGTTACACTAGCCATCCTTACTGCGCTTCGATTGTGTGCGTACTGCTGCAATATTGTTAACGTGAGTCTTGTAAAACCTTCTTTTTACGTTTACTCTCGTGTTAAAAATCTGAATTCTTCTAGAGTTCCTGATCTTCTGGCGCTCTGTCACGTCTGCTACCATCGAATGAGGTTAGTCT
+
66699=>?;54<A@>@?966CAAAA9909/0//::(/6557=>595994955596;5<6659D;955///////27<;;;+/625:;<2554:5:444)4@.4433983877///::677:9=@@?=B<;;B?ABBB?CHEDCBCDFBB@>:9::4;=>88<8<.44::5559<5:9999&5.549:;;;)66<><2A6555555543999:(99:5504799.444498:383:;89::659A:B<6:9>=>995:;=0//:;;<965==7;<54-36:9969
@ATNG8:05210:05830
GATGGTAGAGTATCATGTGTATCTCCAGAAGATCAGGAACTCTAGAAGAATTCAGATTTTTAACACGAGAGTAAACGTAAAAAGAAGGTTTTACAAGACTCACGTTAACAATATTGCAGCAGTACGCACACAATCGAAGCGCAGTAAGGATGGCTAGTGTAACTAGCAAGAATACCACGAAAGCAAGAAAAAGAAGTACGCTATTAACTATTAACGTACCTGTCTCTTCCGAAACGAATGAGTACTGTATCTATGTGTGCGCTACCATCGAATGAGGTTAGTCT
+
CCAA?B==BBCDBBBDCCCCDAAAA>BAB6;;AA@@<@<@@CCDDC@BB>B>ACB@@@@@0@?BCCCGCCCABA<ABBBBBB5BJAC@CDD;CBB@BCCCCCC::7;?AA?CCB?BCCCCBCCBBCCCBAAE@BB@@>?@BC@ABB?B?C@@?AEDCBBBC?BBCCDC?BB?ABB999BBB=BBB?BCCCD3BB?BA@ACBBBB@A;?:::7:<>>B@@>@CBBBBB@C@CCD>C@@>?BBBCBBBBBBBBBBBBBBBBBBBCBB?BBAAB@AC@@=?@CB999
@ATNG8:05215:05858
GATGGTAGCTCGCTGATGATATCTCCAGAAGATCAGGAATCTAGAAGAATTCAGATTTTTAACACGAGAGTAAACGTAAAAAGAAGGTTTTACAAGACTCACGTTAACAATATTGCAGCAGTACGCACACAATCGAAGCGCAGTAAGTATGGCTAGTGTAACTAGCAAGAATACCACGAAAGCAAGAAAAAGAAGTACGCTATTAACTATTAACGTACCTGTCTCTTCCGAAACGAATGAGTACTACTCTCAGAGACACACTACCATCGAATGAGGTTAGTCT
+
AA?:?ABDBBCCCBBBCC@@@AAAC?AHHFECCCCC@C@ABBFCC?BA<@=@ABACDDD3D?BCBAAACBBBF>AA:9999(9:378;;;/<?A?A9::BA@@B=B>AA<A@@;>>@@@===AAD>=>AAA=@@>>:>>==9;:;7;D@@B?BBBBBBBB@B@@=AB?>><>BB@BBBCC;A?>988888(7=6@@===??=>1718==>5:6:??<<:=A;;;>=<@====6=AA@BB??::9BABBBAB=CCCBBAAABBBB?BBBBB=??;=8=8>@@BB
@ATNG8:05216:05831
GATGGTAGTGTCAGTGCGCGTCGTCCAGAAGATCAGGAACTCTAGAAGAATTCAGATTTTTAACACGAGAGTAAACGTAAAAAGAAGGTTTTACAAGACTCACGTTAACAATATTGCAGCAGTACGCACACAATCGAAGCGCAGTAAGGATGGCTAGTGTAACTAGCAAGAATACCACGAAAGCAAGAAAAAGAAGTACGCTATTAACTATTAACGTACCTGTCTCTTCCGAAACGAATGAGTACGTGTGACGTACGTGAGCTACCATCGAATGAGGTTAGTCT
+
<<<<@CCBBBBCCBCCGCCCBAAAC:BCCADCCBBB?B9;;CCCBC@DD?CABB?88888)8>?BBABAAA:9828@?@@@@0@B=B=AAA7ADE@GACADDCCB?C?;;:;CC?CC@@ACCCCCCCBCCCB@BEAA>AA@@???B@C@C@@>@AABB???>AABBBB?BB????<??AA@;@??:?@@@A2AC?BBAACBAAB3818===5;7;?BBC?BB???BC=A???=8=>>8>BBBBBBAAABBECBBBBBAAAAABBC@BBBAA=A????E?BBABB
@ATNG8:05217:05834
GATGGTAGATACTCGCTGATACACCCAGAAGATCAGGAACTCTAGAAGAATTCAGATTTTTAACACGAGAGTAAAACGTAAAAAGAAAGGTTTTACAAGACTCACGTTAACAATATTGCAGCAGTACGCACACAATCGAAGCGCAGTAGGGATGGCTAGTGTAACTAGCAAGAATACCACGAAAGCAAGAAAAAGAAGTACGCTATTAACTATTAACGTACCTGTCTCTTCCGAAACTAATGAGTACTACTCTCAGAGACACACTACCATCGAATGAGGTTCAGTCT
+
ABAA?A<ABABBBBBAB@BB59955)59949==;;;<@<@BB;;9B?=@@A=;;///666'606::887773789*8794<<<(455)58>?@2@>>9<;A??@<@@<?=AC@BBD@DCCCCCCCCCCCBBACC@CBCC@D@@ACA>8:9.:=>;@DDECBBB?CBBBCC?992::36;;333,39948999=.9@=ABBBB@??@3839>>=5;6;?BAA>@A:::@??A?AAA;AAA@CEFDEEAA9::::A@@@80/:/..55505786737:::*-(--8---
@ATNG8:05221:05837
GATGGTAGTACGAGCGTCTGAGAGGTACTCATTCGTTTCGGAAGAGACAGGTACGTTAATAGTTAATAGCTGTACTTCTTTTTCTTGCTTTCGTGGTATTCTTGCTAGTTACACTAGCCATCCTTACTGCGCTTCGATTGTGTGCGTACTGCTGCAATATTGTTAACGTGAGTCTTGTAAAACCTTCTTTTTACGTTTACTCTCGTGTTAAAAATCTGAATTCTTCTAGAGTTCCTGATCTTTGGATATGAGTGACTCGTGCTACCATCGAATGAGGTTAGTCT
+
95:<:>BCCCDDCBACCBBADDCC?CBBCCCB<B:::4:A<B?CBBBB@@8?;ABC@C?BB;;5;5;AA;;;C>>>7?A@AB5@@<@@@@:ABBA@C;0-0@-000??@=BB@:95<<99>@<@?BBCDCBBC@GCBD?BABC;;;BBCBBBAAAA5;;;5:B?B?CCCCCCB@?455555&57<65599:*:C@?A896B>>?>=;;24999'9==;:9:?CC>AABBAAB?A?AAA@@@C<A>AB??@B??AA??@:::@AAA=@A@?A:@@7828=ACBBB
@ATNG8:05222:05824
GATGGTAGCTCGCTGATGATATCTCCAGAAGATCAGGAACTCTAGAAGAATTCAGATTTTTTAACACGAGAGTAAACGTAAAAAAGAAGATTTTACAAGACTCACGTTAACAATATTGCAGCAGTACGCACACAATCGAAGCGCAGTAAGGATGGCTAGTGTAACTAGCAAGAATACCACGAAAGCAAGAAAAAAGAAGTACGCTATTAACTATTAACGTACCTGTCTCTTCCGAAACGAATGAGTACGTGTGACGTACGTGAGCTACCATCGAATGAGGTTAGTCT
+
:>?@?B@<B=>@<;;5<::@<999C9>>C:AACB;;7:=?@@995;9<>?>7773733333#35:9:><;=8=BB=AA>>=>>>$@;;::555&5@<8<A;?;@@@@=A@;;7;@@<?B@;;;@AA@CCB@@@A=ACBB?BD@?@A@A=A?C;;8:AA@BCBB@CCB???>??:>A=499377.388<778899%9<;;?8C>>D?=571229:.:8==AAB?;;998==:;99::59//)///;>@ABCB==????A777@@@@BBC>>>>7707===;>;<C>=>
@ATNG8:05223:05834
GATGGTAGATACTCGCTGATACACCCAGAAGATCAGGAACTCTAGAAGAATTCAGATTTTTAACACGAGAGTAAACGTAAAAAGAAGGTTTTACAAGACTCACGTTAACAATATTGCAGCAGTACGCACACAATCGAAGCGCAGTAAGGATGGCTAGTGTAACTAGCAAGAATACCACGAAAGCAAGAAAAAGAAGTACGCTATTAACTTTTAACGTACCTGTCTCTTCCGAAAACGAATGAGTACTATAGACTATCTGAGACTACCATCGAATGAGGTTAGTCT
+
BB:;8<<BBBCBCCBBBBCCCCBBB>BCC@BBBB@@<@@B@AABBB@BB?B?ABB?@???1?AHCCCBBBAAAB9@@;;;;;*;E<@=@BB9BCI@CCDCCCJ@@>@?BB?BCC>AAEEDBBBCDCCCBBBC?BBBB=@@CBCCBC?D@C@A>@CCCCCBB?BCBBBB?BC@BBB>ABBBA=??<899::9.:@<@???B;;:>5;4:??@6@<AD???<@<;;;880776677(7<;4<99::9=?@=>=@AABCA>>===>>>?<@;;;>8<;?@=B=BB;;;
@ATNG8:05226:05835
GATGGTAGGACGAGCGTCTGAGAGGTACTCATTCGTTTCGGAAGAGACAGGTACGTTAATAGTTAATAGCGTACTTCTTTTTCTTGCTTTCGTGGTATTCTTGCTAGTTACACTAGCCATCCTTACTGCGCTTCGATTGTGTGCGTACTGCTGCAATATTGTTAACGTGAGTCTTGTAAAACCTTCTTTTTACGTTTACTCTCGTGTTAAAAATCTGAATTCTTCTAGAGTTCCTGATCTTCTGGTGTCGTCTATCATGTACTACCATCGAATGAGGTTAGTCT
+
A@@A<@<A?BB@?@@ACDBCBDCC?BCCDDCC?BCCD=CC?C@BCCCDCC@CCCCF@C?BBCC@C?CCCCCGCCC?CBDDD5CC@A@@@;@ABB>DHC@CC?BABBCEACBCCDCBC@CCE@C=BBCECBBB@EABA?CBBCBBBCECBBBBAAA@CBB?BD@D@CDCBBBBBC;A<;;<.;>F>;;;;<*;@ACB>BCCBBBAAAA5;;;;*;;;;B@B?CD@BCCCCCE?A?ABBBED>@AB@BBCBBC;;;A@@@@@BAA@A=@@@BB=@ABB?C@CCCCC
@ATNG8:05230:05838
GATGGTAGTATCTGTCTACGAGAGCCAGAAGATCAGGAACTCTAGACGAATTCAGATTTTTAACACGAGAGTAAACGTAAAAAGAAGGTTTTACAAGACTCACGTTAACAATATTGCAGCAGTACGCACACAATCGAAGCGCAGTAAGGATGGCTAGTGTAACTAGCAAGAATACCACGAAAGCAAGAAAAAGAAGTACGCTATTAACTATTAACGTACCTGTCTCTTCCGAAACGAATGAGTACTACTCTCAGAGACACACTACCATCGAATGAGGTTAGTCT
+
;;@;9=>CBBBBBDECBBAACCCCCABBD@BAAA;;5;<?@A<;;>@00+/6>>???===):6:;?@AACBA@A=?>@AABA2AB@B9BDE8@AB?B;;;;BB;;99=B@=BCD@CCJF@AACDCCDCBBAA@CCDC@CBBBDIED?B@BBB>BCBBACCC@CBBBBB?BB?AAA?BBAAB<AAB?BBDDC3CD>?@BBDABCB>A>AA==5;5;=B@@=@DB@AAB?C?CBB=DCC@CCB?@?B:::A???BBBBBBBA@@@>>99=<<=:=CCB?C?BCBBB
@ATNG8:05230:05859
GATGGTAGCTCTGCTCTGACTCTCGTACTCATTCGTTTCGGAAGAGACAGGTACGTTAATAGTTAATAGCGTACTTCTTTTTCTTGCTTTCGTGGTATTCTTGCTAGTTACACTAGCCATCCTTACTGCGCTTCGATTGTGTGCGTACTGCTGCAATATTGTTAACGTGAGTCTTGTAAAACCTTCTTTTTACGTTTACTCTCGTGTTAAAAATCTGAATTCTTCTAGAGTTCCTGATCTTCTGGATACACTCATGTGCACCTACATCGAATGAGGTTAGTCT
+
BA@@465>>D=B;<9CBB@BB??6:6==>;???BAAA9@A6<79>=@@9949B>@=:><CCCC@C@CCCCECDCD?CBCDD5;@:>?:>8@>?<?==E?CB9::??;949>:?BCCE<@@D?C?CBCCCBBD?BBEF@C@@@AABBAA@CCEECC?B@@<;;5;<@ABCBCCCCACCCCC4?9?2::::;*;@@A@8?999>>>:::.4999':>>@B@D@C>>??CCCCC@C@BAA@@@=@@A>BBAA;;;CA;;;??::59@>B@?>B?@>99489<9:9>
@ATNG8:05232:05826
GATGGTAGTGTGTCTCTGAGAGTAGTACTCATTCGTTTCGGAAGAGACAGGTACGTTAATAGTTAATAGCGTACTTCTTTTTCTGCTTTCGTGGTATTCTTGCTAGTTACACTAGCCATCCTTACTGCGCTTCGATTGTGTTCGTACTGCTGCAATATTGTTAACGTGAGTCTTGTAAACCTTCTTTTTACGTTTACTCTCGTGTTTAAAAATCTGAATTCTTCTAGTAGTTCCTGATCTTCTGGTATGACTAGTGTACTACTACCATCGAATGAGGTTAGTCT
+
:A>:5:444>?;44555<<@@CC;<::99<>>5>?@@<=C@C@@@ABBBA>AB@AB:B699994;166<@BB@==+00<<<,/0/:::3<><<7<55.59.59:;00)////::==7;;;7<5;;:::99939<<=9?@CC@CBBBBB;;;BBB7;:@<@>;>;@:99966558<555)5.55::;;<*666;?4;;;<999:444)4<<<)6587727)//17:9/55;;7<244:;882835.54:::<;;;>:8944444448;87;;+////1646;::3
@ATNG8:05234:05813
GATGGTAGTATATCGCGTCGCTATCCAGAAGATCAGGAACTCTAGAAGAATTCAGATTTTTAACACGAGAGTAAACGTAAAAAGAAGGTTTTACAAGACTCACGTTAACAATATTGCAGCAGTACGCACACAATCGAAGCGCAGTAAGGATGGCTAGTGTAACTAGCAAGAATACCACGAAAGCAAGAAAAAGAAGTACGCTATTAACTATTAACGTACCTGTCTCTTCCGAAACGAATGAGTACGAGAGAGCACACGTGTCTACCATCGAATGAGGTTAGTCT
+
@@>;?<CBBBCC@AACBCB999IDD@=CB@BBAB;;7;?BBCCBBB>BB>B>CEEBBCC>+@;;;;????<;<<399=9999(55.58<=>2>=>?BBAA@B@AB=A=@@@AAA89:DDEEJCBBCCCCBBB@C@A@@BBACBB??;@>A@@=ACAAAACC?BACBAA?AA?BBB:<;;;=277>;>?@@@2@@;@?@BB999=;A=B>>>5;5:>CBA?BAAAAAB?B?BBC>B?>9>>>?>CCBBBBAA=???>?>BC888==:<@ABC<@>==181/=000
@ATNG8:05236:05810
GATGGTAGGCGTGTGAGAGTCTGCCCAGATGATCAGGAACTCTAGAAGAATTCAGATTTTTAACACGAGAGTAAACGTAAAAAGAAGGTTTTACAAGACTCACGTTAACAATATTGCAGCAGTACGCACACAATCGAAGCGCAGTAAGGATGGCTAGTGTAACTAGCAAGAATACCACGAAAGCAAGAAAAAGAAGTACGCTATTAACTATTAACGTACCTGTCTCTTCCGAAACGATGAGTACGATGAGAGAGCTCTCTCTACCATCGAATGAGGTTAGTCT
+
9<>>@@?@AEBCBDCBBBBCCCCCD=CBCCFCCCBB@C@CCCCC;:8;C=A<@CBBABBA2A=ABBBBBCCBBB9??98888)9?<A=BBB:BCB?BBABBBC??>@?BD?@@@;>>AAABAA@@@@@>>>@:@?AD<???=>>@A=C;@@B?BBAAACCC@CDB@BB?9839@@<@B???8??>;<=<<=,9948AABB?@??<B=AA@@=@<;;;>>==>>B?@?<A:>9@69000@@@;??CD???B@@==>?AA@AB@@@6<<ADD<AABB8;7;;;??
@ATNG8:05241:05839
GATGGTAGGCGACATACATACGCGCCAGAAGATCAGGAACTCTAGAAGAATTCAGATTTTTAACACGAGAGTAAACGTAAAAAGAAGGTTTTACAAGACTCACGTTAACAATATTGCAGCAGTACGCACACAATCGAAGCGCAGTAAGGATGGCTAGTGTAACTAGCAAGAATACCACGAAAGCAAGAAAAAGAAGTACGCTATTAACTATTAACGTACCTGTCTCTTCCGAAACGAATGAGTACTATGTAGAGCTCTATACTACCATCGAATGAGGTTAGTCT
+
CCDL?CAA?BBBBDBCCCCCCBCCC@BBC@CCCDCB@B?CCCCCCC@BB?B?BBCCCCCC5CAFFDDDBBBBBA<AC@BBBB5BD?C<AAA7ABC@FCDCBBD??<A?BB@BBC@CCCBBBBDBCBBBBGED?DECC@AA@@A@@A>B?BBB?BCCDCCCC@CCCDCC@AA?BBB<>>>==7?@><@@@AA2BC@CB@ADCCBB?B?AA?@3818>BAA=@D;;;CC@D@DCC=BAA?BBBCCCCBBABCCCBBBAA=??==>=><@A@??;?C>>;><??999
@ATNG8:05213:05868
GATGGTAGCACACGAGATCTCATCGTACTCATTCGTTTCGGAAGAGACAGGTACGTTAATAGTTAATAGCGTACTTCTTTTTCTTGCTTTCGTGGTATTCTTGCTAGTTACACTAGCCATCCTTACTGCGCTTCGATTGTGTGCGTACTGCTGCAATATTGTTAACGTGAGTCTTGTAAAACCTTCTTTTTACGTTTACTCTCGTGTTAAAAATCTGAATTCTTCTAGAGTTCCTGATCTTCTGGCGCGTATGTATGTCGCCTACCATCGAATGAGGTTAGTCT
+
CCAA?BBABCDCCCBBBBBBCBBGCCDBBA;;8;CBD?CB@CADCCCCBB@CCBBB@D@CCCC@C?BBCBBBBBA???=>=.?96<77714CCCACCC@CB=::9C>>:>AABBBBC?BBB?C?BA@CB>>?;@@AA<@>>>@:;:@@AA@@@=>:>@@<@B=A<AAA::;B>=7888::/;:?;??AAA/>>;;;1;>====>>=<8=@??/@997A=A<?@=>>?===>=A=A@@>>>57661///9:<77;@?????B=@@A<?;;;D=A???=D=AAA@@
@ATNG8:05213:05881
GATGGTAGCACACGAGATCTCATCGTACTCATTCGTTTCGGAAGAGACAGGTACGTTAATAGTTAATAGCGTACTTCTTTTTCTTGCTTTCTGTGTATTCTTGCTAGTTACACTAGCCATCCTTACTGCGCTTCGATTGTGTGCGTACTGCTGCAATATTGTTAACGTGAGTCTTGTAAAACCTTCTTTTTACGTTTACTCTCGTGTTAAAAATCTGAATTCTTCTAGAGTTCCTGATCTTCTGGTGAGATATGCATGATGCTACCATCGAATGAGGTTAGTCT
+
7///699=99;<A?@9;6>>>B665<555><<8=CCD>><26.5559955.5<5545:.449:393::888:4447:9999)3349333(3//9///:48818>=@8<7=;=9<>:;88AB=B<88:8859;:>>A@<>@>@>@>>>>B;;;;;<085969;8?;?@@A???@A7::AAA6A=>988877(7==AA8==?;;:=>><8:::;,;///=7=9@A<@?????A=A=AAAB@A:>=>;===>>@@@AAA:::=>=<;@7=/--74---7274---=:
@ATNG8:05217:05878
GATGGTAGGCACTTCGCACACATCCCAGAAGATCAGGAATCTAGAAGAATTCAGATTTTTAACACGAGAGTAAACGTAAAAAGAAGGTTTTACAAGACTCACGTTAACAATATTGCAGCAGTACGCACACAATCGAAGCGCAGTAAGGATGGCTAGTGTAACTAGCAAGAATACCACGAAAAGCAAGAAAAAGAAGTACGCTATTAACTATTAACGTACCTGTCTCTTCCGAAACGAATGAGTACACATCGTCGTGTCGTGCTACCATCGAATGAGGTTAGTCT
+
::;;<@CC@BBAA9<<?;;@=BBBB6BCC>BBBBBC@C?AACCCC@CC@CACC::;BCB0A>ACCBBBEBBBB=BBCCDDD5BA=@5;;;-;?@?B@@@BBBBC@C@BB?BBF?BBBBCBBAB?AABBBBB>BBBB>@>>>=>;;6;;>@D@DCDAA???=?BAABJ@BC@BCC=@A;;;;-;??;899:9)9@>ACBCCBBBB>B>ABBB?B?@AA>>;?C@A999@CACCC>BBB?BBAA@@@??@A@B;;;BAA@@;;;BAA>@ABA@>@BBC=@=@@AAA
@ATNG8:05223:05870
GATGGTAGTGTGTCTCTTAGAGTAGTACTCATTCGTTTCGGAAGAGACAGGTACGTTAATAGTTAATAGCGTACTTCTTTTTCTTGCTTTCGTGGTATTCTTCTAGTTACACTAGCCATCCTTACTGCGCTTCGATTGTGTGCGTACTGCTGCAATATTGTTAACGTGAGTCTTGTAAAACCTTCTTTTTACGTTTACTCTCGTGTTAAAAATCTGAATTCTTCTAGAGTTCCTGATCTTCTGGTATGACTAGTGTACTACTACCATCGAATGAGGTTAGTCT
+
@@@@=@BDCCBCA@<<@@CBBBCCBB?@@C;;8;BBB=BC@C@CBBBDDC@CCCCC@B@BBCC@C@BBBCCCDCC@BBCCC1BA=A;;:6;AAC?DBCACC@BDBBB@DBBCCCCC@CBB>A?ABBCBBAA>BBBB599BBCABBBBBBBBCDD=BBC?CC@C?CCBCDCCDC@CCCHC<C?C>;;;;;*:CCCC?CCCBBBDBBB=A@A@,@ABBC@C@DC?CCDDABA@C@CACBCC@BBC@CCCCCBBBBBBCCDCCBBBC@CBBCC>AA@@=@?BBCAA
@ATNG8:05223:05871
GATGGTAGTGTCAGTGCGCGTCGTCCAGAAGATCAGGAACTCTAGAAGAATTCAGATTTTTAACACGAGAGTAAACGTAAAAAGAAGGTTTTACAAGACTCACGTTAACAATATTGCAGCAGTACGCACACAATCGAAGCGCAGTAAGGATGGCTAGTGTAACTAGCAAGAATACCACGAAAGCAAGAAAAAGAAGTACGCTATTAACTATTAACGTACCTGTCTCTTCCGAAAACGAATGAGTACATAGATATACGTATAGCTACCATCGAATGAGGTTAGTCT
+
8:8:::=:44;4445559;;;;=><6556.5;<<;;7;154:994:58;7;5:8;77777$72;88<88;8777.334==<<*55.549::0<<B=BA?>>>;::8<<>?<@@@:==00000==B==BCCCC@A9994949:>=BA<>:<00*/7///:==9===:882771733,399993933,37777,;<8:;<9=9999492776619177==:6=;;;5334;13///&/::3///::9<;;:::52229:89977777669922217667,2,299::
@ATNG8:05224:05868
GATGGTAGAGAGACTGTAGCGCACCCAGAAGATCAGGAACTCTTGAAGAATTCAGATTTTTAACACGAGAGTAAACGTAAAAAGAAGGTTTTACAAGACTCACGTTAACAATATTGCAGCAGTACGCACACAATCGAAGCGCAGTAAGGATGGCTAGTGTAACTAGCAAGAATACCACGAAAGCAAGAAAAAGAAGTACGCTATTAACTATTAACGTACCTGTCTCTTCCGAAACGAATGAGTACGAGAGTCAGAGCAGAGCTACCATCGAATGAGGTTAGTCT
+
CCBC?BCCCCCBBBBCCCCCCCCCC?CEC@CCCCCC@D?BAAA<A@>BE?C@CCCEDCCC2C@DDDDDDDE@@?8=>:;;;;*;C>A5;;;6;CF@ICBBCDCCC@C@CC@BBB>AACCDCCCCBBCCDCCC@CBBB=>?BBBAAB>BACAA>ACCCCBBB?CCCCCC?BB@BBB9::BBC<AAB????>>1?D<A?=?AAB>>:>:=<?@:<7=ABBB@CC@@@EC?B?AAA<ABB@DECCBBBBB@@@BBBBBB>==::;>>?=B>>>@=ABBB?A>AA@??
@ATNG8:05227:05866
GATGGTAGTGATACAGATCAGACACCAGAAGATCAGGAACTCTAGAAGAATTCAGATTTTTAACACGAGAGTAAACGTAAAAAGAAGGTTTTACAAGACTCACGTTAACAATATTGCAGCAGTACGCACACAATCGAAGCGCAGTAAGGATGGCTAGTGTAACTAGCAAGAATACCACGAAAGCAAGAAAAAGAAGTACGCTATTAACTATTAACGTACCTGTCTCTTCCGAAACGAATGAGTACGATGAGATCTCGTGTGCTACCATCGAATGAGGTTAGTCT
+
:<:;?BAAACBBBCDDFBBBCCCGCACBB@BBCBBC@D@BBBBBBB@AC?C@BCB@??><,=7?:@BBBBBCDH;>@;;;;;$;;<;455505<=:=B=B9;6;C4;99C@CCC>AABCCBBBEHCCDCFCC>B@A@?BBAAAA;:3;>@;:69@@>CC;?<>==?8838?:>?<6>::BB9BBB?BBBAA/??;>@@CCBA@?5:59:AA;>;>ABCB?AA:99BB@D<@AC<??C?BBBCCABBBBBBBCBB:88@A?<;;AA7;875737>;;6;8777==
@ATNG8:05232:05882
GATGGTAGTATCTGCACACTCTGTCCAGAAGATCAGGAACTCTAGAAGAATTCAGATTTTTAACACGAGAGTAAACGTAAAAAGAAGGTTTTACAAGACTCACGTTAACAATATTGCAGCAGTACTCACACAATCGAAGCGCAGTAAGGATGGCTAGTGTAACTAGCAAGAATACCACGAAAGCAAGAAAAAGAAGTACGCTATTAACTATTAACGTACCTGTCTCTTCCGAAACGAATGAGTACACACTCTCATATGACACTACCTTCGAATGAGGTTAGTCT
+
BCBB?BDDBABBBBBDCCC@CCDBB@BCC@DCCC??;?<@@CCCCC@CC?B>@?<78888)8>ACBBBBBBA@=6<=::;;;*;B=A=BBB:BEIECBCBCCDCC@D@A@>@BB?BDDDDCCBBCCCCCCCC?CCCD?BBAA@@@B@C@C@@?ACCCCCDC?AACCCC@??<?BB>AABBB>BBB?AA@@@2@C@BBABCCBB>:=9????;?;?BBAB?BB???BB?A?BBB>BBC?BBBABBCAAABB>>>AEA>BBBBBCBC?C?BBC@CCCC@B@>ABBB
@ATNG8:05234:05899
GATGGTAGTATCTGTCTACGAGAGCCAGAAGATCAGGAACTCTAGAAGAATTCAGATTTTTAACACGAGAGTAAACGTAAAAAGAAGGTTTTACAAGACTCACGTTAACAATATTGCAGCAGTACGCACACAATCGAAGCGCAGTAAGGATGGCTAGTGTAACTAGCAAGAATACCACGAAAGCAAGAAAAAGAAGTACGCTATTAACTATTAACGTACCTGTCTCTTCCGAAACGAATGAGTACACACTCTCATATGACACTACCATCGAATGAGGTTAGTCT
+
55>>:>BBCCAA@GCCCCCCCCCDD@DDD?BCCCBB@A?BAAAAAC?AA@BA????????.?=ABABBABB??=5>>;;;;:';?;:;@@A7ADDACCCCCBCBB@B@CC@CBB@CC??@CCCCEBBBBCCC?CCCC=@ABBBBBB@C?B::::CBBBCBB>AAAAAC?CC>@@A?BABBB=AAC@CCCCC3BB?BCBBBA???<?8;;@A<@;??A@@<?AAAABC@F99;C=BAA>ABBBBBBBAABBBBC@@@@BAAACCCC@CBBBC@CC?@<??CAA@A
@ATNG8:05237:05889
GATGGTAGCGCACACATAGATACAGTACTCATTCGTTTCGGAAGAGACAGGTACGTTAATAGTTAATAGCGTACTTCTTTTTCTTGCTTTCGTGGTATTCTTGCTAGTTACACTAGCCATCCTTACTGCGCTTCGATTGTGTGCGTACTGCTGCAATATTGTTAACGTGAGTCTTGTAAAACCTTCTTTTACGTCTACTCTCGTGTTAAAAATCTGAATTCTTCTAGAGTTCCTGATCTTCTGGACGACGCGCACTGACACTACCATCGAATGAGGTTAGTCT
+
AACC?BCBBBCCCCCCCBBBEDDCCCCCCB997:?@@;@B@C@DCCCCCD?CCCCC?C=A@DC?D?CCBCAAA@@:99999'9B=BAAA<ABBB?BCC>BD?@@BDCDACDCBBBCC?BBB?C?CBBBCCBB?ABBB?CCBBCCCCCBBBCCCCB?CCC?CC?C<@@DBBBCCB=@:999-:>B;::::-;BBBB;;=CCCCCCCB4;;;;*;CCCF@D@DD@CCCBBCC@C?CBEBBB899GABBBCCCCCCBBBCBBBCCDD?CCCBB?BCCC?C?BCA@@
@ATNG8:05244:05881
GATGGTAGATACTCGCTGATACACCCAGAAGATCAGGAACTCTAGAAGAATTCAGATTTTTAACACGAGAGTAAACGTAAAAAGAAGGTTTTACAAGACTACACGTTAACAATATTGCAGCAGTACGCACACAATCGAAGCGCAGTAAGTATGGCTAGTAGTAACTAGCAAGAATACCACGAAAGCAAGAAAAAGAAGTACGCTATTAACTATTAACGTACCTGTCTCTTCCGAAACGAATGAGTACACATCGTCGTGTCGTGCTACCATCGAATGAGGTTAGTCTA
+
@@A??ACBBC>>@;;;;;5559;9:4<=B?=BCC;;5;5;;999@A:=>9?8<>000000$/(/668837433<3<;99999';:45;>>>4?A<80000//9:795;5:=8::;;>=?@9;56B@<<<;@=>:A@?@799BBCBBB=@?A;0,000////876;==<<<9<<7<B=8B====788B578BBB3BC???>A@99<?8<:;9??.758AC@@?AB?>>:>?=8<<?8;><:=BBCBCBB999@??ABAA=<=88BCBC?C@@@A;==BC=@>888;//
@ATNG8:05245:05901
GATGGTAGCAGACGTGACAGAGCGCCAGAAGATCAGGAACTCTAGAAGAATTCAGATTTTTAACACGAGAGTAAACGTAAAAAGAATGTTTTACAAGACTCACGTTAACAATATTGCAGCAGTACGCACACAATCGAAGCGCAGTAAGGATGGCTAGTGTAACTAGCAAGAATACCACGAAAGCAAGAAAAAGAAGTACGCTATTAACTATTAACGTACCTGTCTCTTCCGAAACGAATGAGTACTGCGTCTCACTCTCGCCTACCATCGAATGAGGTTAGTCT
+
AA<>@CBBC=BBBB?;;=@=BCEFCACDC@C;;;@A=@>AAC@A@D@CB>A>BBBBBBBB3B=??CAAABCB@@9==;;;;;*;?;<<A=B2C@>A<BBDBBB;;7;@BB?BDC@CACCCBBCGCGGCCCDD?CDCC?AACBBCCC?B?A;:7;CCCBBBB?BBCBAB=AB>AA@<?@<;;373307?ACC2AA?BBBDB?>AA<A=>>>@<@>B@BBC@CBBBBBC@C?BBG>BBB?9:9BBAAABBC@@@C:9:BB????DDD?D>=>B>>?>@<@?BBBAB
@ATNG8:05242:05956
GATGGTAGTATATCGCGTCGCTATCCAGAAGATCATGAACTCTAGAAGAATTCATAGATTTTTAACACGAGAAGTAAACGTAAAAAGAAGGTTTTACAAGACTCACGTTAACAATATTGCAGCAGTACGCACACAATCGAAGCGCAGTAAGGATGGCTAGTGTAACTAGCAAGAATACCACGAAAGCAAGAAAAAGAAGTACGCTATTAACTATTAACGTACCTGTCTCTTCCGAAACGAATGAGTACGAGAGAGCACACGTGTCTACCATCGAATGAGGTTAGTCT
+
??:>@FC?@@@>@AA@::556;;<>9>;;7;<<@@6569=<<6659.55.5.59445<<>>?+>:==55554.4444)4444>>>+==8<58::+:::7:;;<@BBBA>A=??<?A@>ABBBCCBBCCCDDDB;;:;CBB?BBBBCBCE?B>B;;:;CCDJB=B?BBCC;;;<B@GCB@BB?><3987/7<<<<,;728?==?=<A=6=@BBAA>A?B>C;;6;@@A@@@<??@@@8@;:5:BBBCBBCBCBBCBCCBBBB@??BB??9?AA9930=00*/(/=;;;
@ATNG8:05247:05956
GATGGTAGTATAGAGCTCTACATAGTACTCTATTCGTTTTCGGAAGAGACAGGTACGTTAATAGTTTAATAGCGTACTTCTTTTTCTTTGCTTTTCGTGGTATTCTTGCTAGTTACACTAGCCATCCTTACTGCGACTTCGTATTGTTGTGCGTACTGCTGCAATATTGTTTAACGTGAGTCTTGTAAAACCTTCTTTTTGACGTTTACTCTCGTGTTAAAAATCTGAATTCTTCTAGAGTTCCTGATCTTCTGGGCAGACTCTCACACGCCTACCATCGAATGACGGTTAGTCT
+
A@9:048<9=>:<;?455;9;<<660>=7///93/4944&44.4.445:=<<;>A=<<9=7::973(3-399<==9::177777'333(33333&3AAA@BBA@993::83::6:====9>>9=;;6<7;7:88----(----92-.-285556625222255.522+222'2+59:<22559475/./&/28488<<<)//7<9<15379<///6618<<>/@=>=@;@=BA7;;@??@A<A=??>ABB=B???8?:;:;;>>@???<::5:?>9>;;777>>///161799<9
@ATNG8:05198:06003
GATGGTAGGCACTGCGCACACATCCCAGAAGATCAGGAACTCTAGAAGAATTCAGATTTTTAACACGAGAGTAAACGTAAAAAGAAGGTTTTACAAGACTCACGTTAACAATATTGCAGCAGTACGCACACAATCGAAGCGCAGTAAGGATGGCTAGTGTAACTAGCAAGAATACCACGAAAGCAAGAAAAAGAAGTACGCTATTAACTATTAACGTACCTGTCTCTTCCGAAACGAATGAGTACACACTCTCATATGACACTACCATCGAATGAGGTTAGTCT
+
BBCD@DAA?BCBBBBCCCAAACCCD>CCC?CCCC@@?AACCFCCCB?BC?C@CCDAAAAA5A@CCCCCCCC??>5;>:;;;;*;E=A=BAA7CEHAGBBBCCCCC?C?AA?ADD?BBAABCCCCCCCCCCCC?BCCC?BBBBBBCB@C@C::;;DCCCDCC?AABBBB?@@=A@A=AABBB<A>><@DHED2CC?????ABBAA<@:==?@1818@@?@>?@=?@AA=A@CCD>CBB?BDDGCCBBBCCBB?>>>@@BABBCEBB?BBBBDABBBB?B?CBA?@
@ATNG8:05202:05993
GATGGTAGCGCACACATAGATACAGTACTCATTCGTTTCGGAAGAGACAGGTACGTTAATAGTTAATAGCGTACTTCTTTTTCTTGCTTTCGTGGTATTCTTGCTAGTTACACTAGCCATCCTTACTGCGCTTCGATTGTGTGCGTACTGCTGCAATATTGTTATCGTGAGTCTTGTAAAACCTTCTTTTTACGTTTACTCTCGTGTTAAAAATCTGAATTCTTCTAGAGTTCCTGATCTTCTGGAGATATCATCAGCGAGCTACCATCGAATGAGGTTAGTCT
+
@@@<@BB??@CCCCCCCCCCCDCCCCAABHCCABBCD?DC?D?BDCCCCF?CCECC@C@BABC?D@CCCCBCDCC@CBBAA3A@=AABB=BCBB>BAA=@B7;;BCDCACCCDCBBC@BBB@D?DDDDCBBB?BBCC@CCCCCCBBCCCCCBBBB@CCC@CC@CCBBBCCCCCC@D::;;.;>B;AA@@@,@BBCC;;;CCCCEDCC?IFEE3BBBCD?CACC@CDBCBBB@C@BBBDDD?BBC@CCCECCCCBBBCCCAAADDD@BBBCC@BBBB@B?BCCBC
@ATNG8:05208:05982
GATTAAGAGACTGTAGCGCACCCAGAAGATCAGGAACTCTAGAAGAATTCAGATTTTTAACACGAGAGTAAACGTAAAAAGAAGGTTTTACAAGACTCACGTTAACAATATTGCAGCAGTACGCACACAATCGAAGCCGCAGTAAGGATGGCTAGTGTAACTAGCAAGAATACCACGAAAGCAAGAAAAAGAAGTACGCTATTAACTATTAACGTACCTGTCTCTTCCGAAACGAATGAGTACGATGAGATCTCGTGTGCTACCATCGAATGAGGTTAGTCT
+
8//)/)///997:@FCBCCBBB?BBBBCCCCCC?B?CCCBBB@;@@=@=A@?9:::9)98<?@@?>BBCCC=@>::999(8>9><A@A6AAB?BBBBBBD??<?>==:==>8>>?@@=>=A@??A>>>@<><8;7//*/677-/-/7==C?DBAAA==<<AABC>>>@B>BBA?AAABB=B?@<==<<<,66/7<B???A<<0818=<==D:=888?<AA>>=>=>E=AAA:;??????C???CBBBBAA???===>788>==8=BCBB?BA=>=B=@>>>A
@ATNG8:05211:06007
GATTAGTATAGAGCTCTACATAGTACTCATTCGTTTCGGAAGAGACAGGTACGTTAATAGTTAATAGCGTACTTCTTTTTCTTGCTTTCGTGGTATTCTTGCTAGTTACACTAGCCATCCTTACTGCGCTTCGATTGTGTGCGTACTGCTGCAATATTGTTAACGTGAGTCTTGTATAACCTTCTTTTACGTTTACTCTCGTGTTTAAAAATCTGAATTCTTCTAGAGTTCTGATCTTCTGGGTCTAGCTGCTCGTCGCGCTACCATCGAATGAGGTTCAGTCT
+
@AB059<===BCBCBBCDCBBAAABBBFAA?ABCD>CD@C?;;9?>?@;@CA?A@C>@@AA=@;@@@@@??8>4<====,=?<>:B=6A=;;455?8>>137;=9937?>>BA?@<8BB:><>===;;;=:=>::5898:<>>>>B???A<:95///)//)/6<=?>9:998277578(.(.23555)59;AA6<8<;6669255(5;<<+;;98;)/)//)/69///<-//35<56//8881--,,,,,--67;888>>A;;9232---(-,22,3(..99>@
@ATNG8:05212:05995
GATGGTAGTGATACAGATCAGACACCAGAAGATCAGGAACTCTAGAAGAATTCAGATTTTTAACACGAGAGTAAACGTAAAAAGAAGGTTTTACAAGACTCACGTTAACAATATTGCAGCAGTACGCACACAATCGAAGCGCAGTAAGGATGGCTAGTGTAACTAGCAAGAATACCACGAAAGCAAGAAAAAGAAGTACGCTATTAACTATTAACGTACCTGTCTCTTCCGAAACGAATGAGTACCTCTCAGACGCTCGTCCTACCATCGAATGAGGTTAGTCT
+
>C@=?BBCBBCBBBCDBCBCDCCCIACBB?BCCABB?B?ABBBBBC@DD?C?AA@>????.?6@ADBBBA@AAC;BBBCDBB5BB>@<@@@8@CC@DBCCCBBCC@C?BB?BBC?CCBBDBBBDCCCBBBCC?DDCC<@?BBBCAA<A?C@@>@ECCCACD?CAABBB?BB?BCC?BBBBB=A@A=ABBBB3BC?AAACCCDAA:>:>@AB=B<>>B@?;?@@??AA?A@DBB=DBB@BBDCCBB?AAABBBBCBB@AA??;??B=BAC>?<@B==:=:=BBBB
@ATNG8:05215:06008
GATGGTAGTGCGTGGAGAGAGAGACCCAGAAGATCAGGAACTCTAGAAGAATTCAGATTTTTAACACGAGAGTAAACGTAAAAAGAAGGTTTTACAAGACTCACGTTAACAATATTGCAGCAGTACGCACACAATCGAAGCGCAGTAAGGATGGCTAGTGTAACTAGCAAGAATACCACGAAAAGCAAGAAAAAAGAAGTACGCTATTAACTATTAACGTACCTGTCTCTTCCGAAACGAATGAGTACGAGAGAGCACATGTGTCTACCATCGAATGAGGTTAGTCT
+
5<>B>BA<<>@@;504;555AA?@CA8;;;6;=@AA@7;8==:;;<<:=A;D@A@ABBDDD2D>BA?::8=977818::<;::'/0)/)///&/:>7;<>@><=BB>B=@@=ABB@CCBBCBBBCBCCCCCCC@BBBB@D@;;;BAA;@=@;;69AA@ABCC@CCBA@A5999<<;/733333&3798<?=???'@<8?C===::55/53222:/5/5295;7;;=<===:>:<<?89872899?AABBAAABACG???>AB<?@<==79>>>>:>=:8598=?988
@ATNG8:05220:06007
GATGGTAGTATCTGCACACTCTGTCCAGAAGATCAGGAGCTCTAGAAGAATTCAGATTTTTAACACGAGAGTAAACGTAAAAAGAAGGTTTTACAAGACTCACGTTAACAATATTGCAGCAGTACGCACACAATCGAAGCGCAGTAAGGATGGCTAGTGTAACTAGCAAGAATACCACGAAAGCAAGAAAAAAGAAGTACGCTATTAACTATTAACGTACCTGTCTCTTCCGAAACGAATGAGTACTACTCTCAGAGACACACTACCATCGAATGAGGTTAGTCT
+
AACCABBBBBABBCCDCCCCBCC<<79CC>AAACCC@GCCCCBCCC@;;;;?AAB;;;;;.;?CCDAAAEIICD>DEBCCCC2BB5;5;;;.;BB?BCCBCBMCC@B@BA>ACB?BCCCDCCDCCCBBBCCC@DCCC?A@DCCCCC@C@CCC?BCCCCABB@CCCAAB?BC?BAA=??AAA;@@@;999989%9=8<@ABBCCDC>A>ABCC;D<@@B;;8;BABABB?A??@@<@CDABB@?@BBCBB@??AAAABA???BBBBB?DD@9818B@?;?=@BB;;
@ATNG8:05220:06008
GATGGTAGGACGAGCGTCTGAGAGGTACTCATTCGTTTCGGAAGAGACAGGTACGTTAATAGTTAATAGCGTACTTCTTTTTCTTGCTTTCGTGGTATTCTTGCTAGTTACACTAGCCATCCTTACTGCGCTTCGATTGTGTGCGTACTGCTGCAATATTGTTAACGTGAGTCTTGTAAAACCTTCTTTTTACGTTTACTCTCGTGTTAAAAATCTGAATTCTTCTAGAGTTCCTGATCTTCTGGGCAGACTCTCACACGCCTACCATCGAATGAGGTTAGTCT
+
BADC@CCB?CBBCA@@BBBBBCCC@BBBBCCC@ECCC=AA@D?BBCCBCC@CCCCC@CADDBB?C@CCCCCCDCD@CCBBB5BB?BBBB=BCCCADCC?BCA@@@CED@CBBBCCCC@CCC?C?CBBABAAC@BBCC?BBCBBBCCCCCCCBBBB?CBC@CD?C@CBBCCCCCC@CCCDG<G@C@BBCEC5CHFCC?CCCBBBCCAA;?@?@,@ABBC@B@ED?BBCCBBB@C@CCBCBC>AACC?BBBCBCCCCA@@DBB@BCC@CCCCC@CCBA?CADD@@@
@ATNG8:05222:05990
GATGGTAGCGCACACATAGTTACAGTACTCATTCGTTTCGGAAGAGACAGGTACGTTAATAGTTAATAGCGTACTTCTTTTTCTTGCTTTCGTGGTATTCTTGCTAGTTACACTAGCCATCCTTACTGCGCTTCGATTGTGTGCGTACTGCTGCAATATTGTTAACGTGAGTCTTGTAAAACCTTCTTTTTACGTTTACTCTCGTGTTAAAAATCTGAATTCCTCTAGAGTTCCTGATTTCTGGTAGAGCGTGCATATATCTACCATCGAATGAGGTTAGTCT
+
<@@<>;;<=AABCCCBCBAA?@966>===>6646<@>=CC:B?@9::CCBADCB>>:AAC>>C?C:CABCBBABB@DCCGC5BC=@@BA9A?<:2:5<;59499@??<9======@@:>BC?B?CCCC999C@CBBB=AAD;;;BBAAAB@;::A=AAB?BA=A@::9B@>?@@995959&98E8@><<<)66@BB9@>665;5555.4:::(:<<;;7;@D8:9B@999:59:@<79:,:??>CBBBB??@@AAA;:9@@@AB@BBB?@;@>00,09<;:::
@ATNG8:05226:05969
GATGGTAGCGCACACATAGACAGTACTCATTCGTTTCGGAAGAGACAGGTACGTTAATAGTTAATAGCGTACTTCTTTTTCTTGCTTTCGTGGTATTCTTGCTAGTTACACTAGCCATCCTTACTGCGCTTCGATTGTGTGCGTACTGCTGCAATATTGTTAACGTGAGTCTTGTAAAACCTTCTTTTTACGTTTACTCTCGTGTTAAAATCTGAATTCTTCTAGAGTTCCTGATCTTCTGGTAGAGCGTGCATATATCTACCATCGAATGAGGTTAGTCT
+
797768?@ABBBA@@ABBCBDCA9945;5516@AC>BB@C?BBBCCBB@CCC>>:C@BABE@G@<;;@9965=8=>>>>+<<7;;;>4@DCB;A::45=9999@@B?BBBBBCCC@BBG@C@CBBB@@@B?CCBA>BAA@DBBBCBBAFCCCDACCC@AC@C?CEC;;;BA@;A<;<<.<;@;;;;;;*<ABBB=BBB??@@===2999*4>=5909:@A=ABCBBBD@C@CCC@@@@CEF@BCCCB;;;;;;@AAAAABAA>@?>>=:====;?>ABCCB
@ATNG8:05229:05970
GATGGTAGAGTACAGTGTAGTAGACCAGAAGATCAGGAACTCTAGAAGAATTCAGATTTTTAACACGAGAGTAAACGTAAAAAGAAGGTTTTACAAGACTCACGTTAACAATATTGCAGCAGTACGCACACAATCGAAGCGCAGTAAGGATGGCTAGTGTAACTAGCAAGAATACCACGAAAGCAAGAAAAAGAAGTACGCTATTAACTATTAACGTACCTGTCTCTTCCGAAACGAATGAGTACTGTATCTATGTGTGCGCTACCATCGAATGAGGTTAGTCT
+
CBBA?BBBCCCEC@@ABCDCCBCBBACCCACCCCCB@C@CCCCCBC@CC?B=A??89999)8@CCDCCBBBBBA8@<;;;;;*:B>B=BBB:BCCBCEJCDDCCC>B>BB@BCC?A@CCCDDFCBBCCCCAA>ACCC?CCBBBBBB>B?B@@>@CDCCDDC?CDBBBC?BB@BBA<?>BBB>>=;;99::9.9A?DCBBCA@@@;@:?>AA=A=CACCC?BBAA@@@>B?BCD>CCC????CBBCCCCBBBBBBBBBAA>>>A@@<@ABBA<=AAC@A=AB999
@ATNG8:05229:06007
GATGGTAGGAGACACGTCGCACACGTACTCATTCGTTTCGGATGAGACAGGTACGTTAATAGTTAATAGCGTACTTCTTTTTCTTGCTTTCGTGGTATTCTTGCTAGCTACACTAGCCATCCTTACTGCGCTTCGATTGTGTGCGTACTGCTGCAATATTGTTAACGTGAGTCTTGTAAAACCTTCTTTTACGTTACTCTCGTGTTTAAAATCTGAATTCTTACTAGAGTTCCTGATCTTCTGGCGCGTATGTATGTCGCCTACCATCGAACTGAGGTTAGTCT
+
///839@@6@@;4455449::9:;9555;99<866:G=AA?ACBBEBBCDGCB@AC?C@CAAA:D:BBBBBBB=B9BBCBB1AA<@8<85<??C7:8A<???BBAAA???<ABBBBB?BBB;>:>A;668>>=B>>>;>>?ABB>:;:AAE@===7888=BB=A=???A@BB==:=>>>>2?;@:9:@@2<=--)-36---55377.7;;.<;=75.66;;6<==>?>==7=///99>A=>>><>>9666///8559::838//(/5333.33333.3./--56
@ATNG8:05231:05981
GATGGTAGGACGAGCGTCTGAGAGGTAACTCATTCGTTTCGGAAGAAGACAGGTACGTTTAATAGTTAATAGACGTAACTTCATTTTTCTTTGCTTTCGTGGTATTCTTGCTAGTTACACTAGCCATCCTTACTGCGCTTCGATTGTGTGCGTACTGCTGCAATATTGTTAACGTGAGTCTTGTAAAACCTTCTTTTTACGTTTACTCTCGTGTTAAAAATCTGAATTCTTCTAGAGTTCCTGATCTTCTGGGCAGACTCTCACACGCCTACCATCGAATGAGGTTAGTCT
+
:87:7;<;6:;544:844484449344.499996;:>;244.4.44.44555.5555<<0949955.549;<>?;;;455.555555$555)5/;;1////)///)/7)////9;7;;===555055:5:9<<AAA@@C@CCCC?BBCAA@@@A::99BCCD>@@<@CC=A:999999::<8;99::+949655555$559<>2;////////5.5555$5::996;5;<797////9)/)//;::;665>>7>669C@@@C@??:995?;>?BB@@@:959=9@=BAA@@
@ATNG8:05236:05985
GATGGTAGGCGAGAGTGAGACGCAGTACTCATTCGTTTCGGAAGAGACAGGTACGTTAATAGTTAATAGCGTACTTCTTTTTCTTGCTTTCGTGGTATTCTTGCTAGTTACACTAGCCATCCTTACTGCGCTTCGATTGTGTGCGTACTGCTGCAATATTGTTAACGTGAGTCTTGTAAAACCTTCTTTTTACGTTTACTCTCGTGTTAAAAATCTGAATTCTTCTAGAGTTCCTGATCTTCTGGGCAGACTCTCACACGCCTACCATCGAATGACGGTTAGTCT
+
4944.4::7>C;<6@==BCC?=A;;><;@A@@=:9:@=BC@C@::9BBCC?BBBCB?C@CABE@G@BB;88B<<<8?????1@C?C???8>@@A=BBB?BC????BAA=A???CCCB?BB@<><>AC@;888:===A5;;>=>?>>==AA=;;;=5;:>:881978//6///89+//AA=,<18-55555'5;;:A7>=>?@>>???<@@@@,=///6169==:=;;:=>;<>:?>;<9:566=>1:///669:=???=>8598=7<//-3-3;-//7@6:9=33
@ATNG8:05245:05998
GATGGTAGTGTCATATGAGAGTGCTACTACATTCGTTCGGAAGAGACAGGTACGTTAATATGTTAATAGCGATAACTTCTTTTTCTTTGCTTTCGTGGTATTTCTTGCTAGTTACACTAGCCATCCTTACTGCGCTTCGATTGTGTGCGTACTGCTGCAATATTGTTAACGTGAGTCTCGTAAAAACCTTCTTTTTACGTTTACTCTCGTAGTTAAAATCTGAATTCTTCTAGAGTTCCTGATCTTCTGGGATGTGTGCGCAGTGCCTACCATCGAATGAGGTTAGTCT
+
897:;@@05565BAA9;00000------///93/33-34.4.4844444.495//)/)/////)/3;999///727:377777'555)5559)55;<7<5//)/6(----7:47;;<999:.555.5.4:::::55.599;5:994455599;9;<;9;66667<<:?7;;94449444444444$45:.44;<;':;444)44//77/////4:;<./-///)/27;5757////)/)/;;555.5///(////9779;555555.5==7<<9;9.5554.45:;:55
@ATNG8:05246:06005
GATGGTAGGCGTGTGAGAGTCTGCCCAGAAGATCAGGAACTCTAGAAGAATTCAGATTTTAACACGAGAGTAAACGTAAAAGAAGGTTTTACAAGACTCACGTTAACAATATTGCAGCAGTACGCACACAATCGAAGCGCAGTAAGGATGGCTAGTGTAACTAGCAAGAATACCACGAAAGCAAGAAAAAGAAGTACGCTATTAACTATTAACGTACCTGTCTCTTCCGAAACGAATGAGTACAGAGAGTACGATATGTCTACCATCGAATGAGGTTAGTCT
+
<<<>@CCC@DBBBBEDCCCBBBBBC=BCC@CC@AAC@C>BBDBBBB@@@>@=???::::.;>BBCCCAAA???6=@9:::37@<?3:::*99>=A@AACCCCC?A?BB?BB>;>>>===>>AA>><==>A;A>>>9<<>?@@@@<A;>>B?BBBBBBAA?BDCBA@<@@<?BB7>>???:@@C?ABA@@2??;?CB>>>>>><?;>???<@=D====<@@@@>>><><>AE;@BB?@?@B???CCBBBBB?BCBBAB??@@@@:>>A??:?AAA=D;AA<<=
@ATNG8:05198:06011
GATGGTAGAGTACAGTGTAGTAGACCAGAAGATCAGGAACTCTAGAAGAATTCAGATTTTTAACACGAGAGTAAACGTAAAAAGAAGGTTTTACAAGACTCACGTTAACAATATTGCAGCAGTACGCACACAATCGAAGCGCAGTAAGGATGGCTAGTGTAACTAGCAAGAATACCACGAAAGCAAGAAAAAGAAGTACGCTATTAACTATTAACGTACCTGTCTCTTCCGAAACGAATGAGTACTATAGACTATCTGAGACTACCATCGAATGAGGTTAGTCT
+
BCCD?CCCCBBBCCCCBBBBCCFCB=BEC@CCCCBB?B?BBCAAAB?CC@C?CAAACACC2C?BBAABBBBAAA;ABCBDDD3FL@C=AAA9ADJADBBBCCCCC@D@AA?ACD@CCAABCCCCCDDCCCAB?BCBB?ABBBBBAB>C?C@@>@CCCCCCC?BBBBCB@BA;AAA;??A@@;@??:?@@@@2BB@DDCCB@@@@<@<?@?@<A=AAC??=?BAAACC@C?BBB=BCC?AABBDBCBBAAA???AABBBABBBBBB?BBBBB@BCBB?B@CB@@@
@ATNG8:05204:06051
GATGGTAGTACATGATAGACGACACCAGAAGATCTGGAACTCTAGAAGAATTCAGATTTTTAACACGAGAGTAAACGTAAAAAGAAGGTTTTACAAGACTCACGTTAACAATATTGCATCAGTACGCACACAATCGAAGCGCAGTAAGGATGGCTAGTGTAACTAGCAAGAATACCACGAAAGCAAGAAAAAGAAGTACGCTATTAACTGTTAACGTACCTGTCTCTTCCGAAACGAATGAGTACTATGTAGAGCTCTATACTAATCGAATGAGGTTAGTCT
+
DCCC?BBBBCCBA@@ECCCC9::BC@DCC@DDCBBCAC@CCCCCBD@CD>@=A?BCDDDD5C@CCCCEDCCCCD?CCBBCBB3BB?A@BBB;BDE@DBCCCCBBB@B@CB?BDC?CCCA@ACCBBABBBBBB=A@BB>BBA@@BBB>B?B@@>ABBBBACD?BBBBBB?BB>>@@;A=>>A:?::477777(8<6=?@?@?>?@3838==>1838?DBB?BBBBBBCAD@BBD=BBD@@@@BBBCAAACCAABBBCAABBBCBB?BCAA<?@?@<?8<A@??
@ATNG8:05204:06054
GATGGTAGCATCATGCATATCTCACCAGAAGATCAGGAACTCTAGAAGAATTCAGATTTTTAACACGAGAGTAAACGTAAAAAGAAGGTTTTACAAGACTCACGTTAACAATATTGCAGCAGTACGCACACAATCGAAGCGCAGTAAGGATGGCTAGTGTAACTAGCAAGAATACCACGAAAGCAAGAAAAAGAAGTACGCTATTAACTATTAACGTACCTGTCTCTTCCGAAACGAATGAGTACTATGTAGAGCTCTATACCTACCATCGAATGAGGTTAGTCT
+
BBCC><<<<>;;;=@@=>CEGGBCB@CDG?B=@@<C:>:<ABBA?@?BB@C@DCC@@???.?7A:@BAAABCCD<ABBBBDC3@A<?4:::4:>@@BBCCCCCCC=A=;:6;A@;<AB@AACAABBAAA;;;@A@?@=A@@@@BBB@C@ECC?BBB;:9BB@@AAA@@<9927>;49;337.3;;7=BBBB18978>?@BB>=>18055;:49055<::3::334:;7;9===8===8==<<;===B===BBBB8:9;;;//*/7737;8888<BB=8:6>>///
@ATNG8:05208:06048
GATGGTAGCGCACACATAGATACAGTACTCATTCGTTTCGGAAGAGACAGGTACGTTAATAGTTTAAATAGCGTACTTCATTTTTCTTGTCTTTCGTGGTATTCTTGCTAGTTACACTAGCCATCCTTACTGCTCTTCGATTGTGTGCGTACTGCTGCAATATTGTTAACGTGAGTCTTGTAAAAACCTTCTTTTTACGTTTACTCTCGTGTTAAAAATCTGAATTCTTCTAGAGTTCCTGATCTTCTGTGTGTATCAGCCGAGTATCTACCATCGAATGAGGTTAGTCT
+
<@@<@BCBCABCBBCCCBBCCBAAHEA@<000)/999//95:55<<<9A;955555.59==;;C);;)5;;==00/;2///777'79)444880:;<?;<<@?@@6;;>=;;7;>BCC@CC>BBB=A=@ACABBBA<@@BA;A@?ABCBBBCB;:;ABB=@AA?BCBF@ICBB@@@@A?B@@@@@,@;A4;9999'9<@=@:@9:9@@9:55.5555$59995058=<76959555.549<=AAA;@????BCCDBBB@@>@BBCCBBCAA>@CDAA8;;;;5;4;BBBB
@ATNG8:05209:06029
GATGGTAGTATATCGCGTCGCTATCCAGAAGATCAGGAACTCTAGAAGAATTCAGATTTTTAACACGAGAGTAAACGTAAAAAGAAGGTTTTACAAGACTCACGTTAACAATATTGCAGCAGTACGCACACAATCGAAGCGCAGTAAGGATGGCTAGTGTAACTAGCAAGAATACCACGAAAGCAAGAAAAAAGAAGTACGCTATTAACTATTAACGTACCTGTCTCTTCCGAAACGAATGAGTACACACTTCATATGACACTACCATCGAATGAGGTTAGTCT
+
59>:055;<<====<<<???@>>>?9<;>54/////)/4999666=:>>:=8<AB;;;;;*;<BB:;9?@>@?A<B<=@@@@+;<9<;>??2666:><A@655;:5:???=@CC?CBBBBBDCCBBBCDBCB@AA@@?B;::?@>>9C??BB>@@BBA?AA:>???>A:9927=949:<=B9;;><779999%9;9;A=@;9>>79855598(/)/5<>>;?<88430:>*//=7///5///<=88888;<=@;;;882255776.3...62..25.5+23338
@ATNG8:05209:06030
GATGGTAGAGTATCATGTGTATCTCCAGAAGATCAGGAACTCTAGAAGAATTCAGATTTTTAACACGAGAGTAAACGTAAAAAGAAGGTTTTACAAGACTCACGTTAACAATATTGCAGCAGTACGCACACAATCGAAGCGCAGTAAGGATGGCTAGTGTAACTAGCAAGAATACCACGAAAGCAAGAAAAAGAAGTACGCTATTAACTATTAACGTACCTGTCTCTTCCGAAACGAATGAGTACTATAGACTATCTGAGACTACCATCGAATGAGGTTAGTCT
+
/:;=@B@??:6699@BCBABBCCBB?B;;89>??;;297>:99E@C@BC@CACBB;;:;;*;4@956<=CCCCH?BBBCCCC0@A55.555&55<7=666@A@@@=B<@@<@A@=ABBBCBBBAAABCCCCC@BBBB=@ABBBCBB@DACAA?ABCCBB;;79??BBB>=B>AAA=AA???8>@@<@@@@@.@@:???AABBBB>C?C@@<1806<@@@@BB:;;AB<@:;;;0:BB?@??BBEECCCCAABBC?A@AAAA@??B?BBCCC?CC98588<>:99
@ATNG8:05218:06034
GATGGTAGCGAGCGAGTGTGTATACCAGATGATCAGGAACTCTAGAAGAATTCAGATTTTTAACACGAGAGTAAACGTAAAAAGAAGGTTTTACAAGACTCACGTTAACAATATTGCAGCAGTACGCACACAATCGAAGCGCAGTAAGGATGGCTAGTGTAACTAGCAAGAATACCACGAAAGCAAGAAAAATGAAGTACGCTATTAACTATTAAACGTACCTGTCTCTTCCGAAACGAATGAGTACGTGTGCGACGTGTCTCCTAATCGAATGAGGTTAGTCT
+
<>>>@CCABBCCBCBBBCCCCDBCCACECCCD;66@?C?BBCEB@@=BB=A@CDD@@@@@0A?;;;GCGFCCCC=A@;;;;;*;>9;=<>>0=9626==BCBBBD<@=@@9;;;248?899=ACC;;:C:;:?BBBC8:;9AAABB?B@B@A?@BCBBBBC>@@@@@????;@AA9??@@@;>==9999::(:=<8=?@@??;9;=A7@BBC5;;)9?@<??CB@9;59499AAA9@;;7:AA@@A9:9@AAABB@A@@AAAA>AB?AAA@<98:=9>=BF@@@
@ATNG8:05218:06054
GATGGTAGTAGTACACTAGTCATACCAGAAGATCAGGAACTCTAGAAGAATTCAGATTTTTAACACGAGAGTAAACGTAAAAAGAAGGTTTTACAAGACTCACGTTAACAATATTGCAGCAGTACGCACACAATCGAAGCGCAGTAAGGATGGCTAGTGTAACTAGCAAGAATACCACGAAAGCAAGAAAAAGAAGTACGCTATTAACTATTAACGTACCTGTCTCTTCCGAAACGAATGAGTACATAGATATACGTATAGCTACCATCGAATGAGGTTAGTCT
+
5;:<?<5:BB;;6<<@@@B=@@@AB:;;C>AA;;;C?C?BCBCCBC?BC8;7;AB;;;<;*;;ABABAA@@;:9/9=;;;:9$9;999===+;BBACGEIHDDBB?B?BB?BBB@BBBABCGEDCCCCCCBB@BCCC>@?AAAA@@=@@CAB?BEDCBCBC?CCCAAA@DD?BBB>AAAA@;@:94:BBBB3CC@E>>>>?@BB=B=BA??:=:=?BBB?BBBCBAB@C?CBB=CBB?ABBBCCBB@@A@@@@@@A@@>>>????<?>>>B;@@AD<?<?:::=
@ATNG8:05220:06011
GATGGTAGAGTACAGTGTAGTAGACCAGAAGATCAGGAACTCTAGAAGAATTTCAGATTTTTAACACGAGAGTAAACGTAAAAAAGAAGGTTTTACAAGACTCACGTTAACAATATTGCAGCAGTACGCACACAATCGAAGCGCAGTAAGGATGGCTAGTGTAACTAGCAAGAATACCACGAAAGCAAGAAAAAGTAAGTACGCTATTAACTATTAAACGTACCTGTCTCTTCCGAAACGAATGAGTACTACTCTAGAGACACACTAATCGAATGAGGTTAGTCT
+
@A@?=944=99445595559;9<<=166=99/////)/396-////)//)//(/38999::'9-333333>>:;;/87444444#5;.5.6<<+955.55<<<<<;:39649499<8;555;;;>>>??=ABCC@C<:;?A>==888=9?<@??7?BBCAAAC@BAAAAA>?A:=83.388:=/3/6066666'///5676355222+248555+25'5543369:455:::=7<==143;.33::999:88899:333::967:53,.3..(---62727---5
@ATNG8:05222:06052
GATGGTAGTACATGATAGACGACACCAGAAGATCAGGAACTCTAGAAGAATTCAGATTTTTAACACGAGAGTAAACGTAAAAAGAAGGTTTTACAAGACTCACGTTAACAATATTGCAGCAGTACGCACACAATCGAAGCGCAGTAAGGATGGCTAGTGTAACTAGCAAGAATACCACGAAAGCAAGAAAAAGAAGTACGCTATTAACTATAACGTACCTGTCTCTTCCGAAACGAATGAGTACGATGAGAGAGCTCTCTCTACCATCGAATGAGGTTAGTCT
+
BAAA;C>BBBCBBDBBBDBBBBBBCADBB?CEHCCCAC@DBBBCCB>AD>A?BBCDDGDC5CADFIGDBBBAAC=C@A@CCC5CD@C@CCC;BBB@BBBBCCB@@<B@BC?CCC?BBCBBBBBCCCBBBDBB?ACDFABBBBBCCC@C@CCB@BDCIDDCC@CBBBCC@CC@CBC>AAA@>8@@@=AFCCC2CC?CBBBBBBBB?B?BBBBB?BBCAA?@CBBBBB@B@@@@<@BB@BCCBBBBBB???BBBBBBE???ABA??<?E;;;=>>>A<?:>B;::
@ATNG8:05227:06024
GATGGTAGTAGTACACTAGTCATACCAGAAGATCAGGAATCTCTAGAAGAATTCATGATTTTAACACGAGAGTAAACTGTAAAAAGAAGGTTTTACAAGACTCACGTTTAACAATATTGCAGCAGTACGCACACAATCGAAGCGCAGTAAGGATGGCTAGTGTAACTAGCAAGAATACCACAAAGCAAGAAAAGAAGTACGCTATTAACTATTAACGTACCTGTCTCTTCCGAAACGATGAGTACGTGTGACGTACGTGAGCTACCATCGAATGAGGTTAGTCT
+
55;A7=AAABBA@:@=@;596::<@8@@@069==>@;=-//7777;<9>@:>?B;;;;955&5.44454::7---(-----888'-/)/1888+88:299444:;99;/3.3<6;;;7;>==?666>>;;;;;==9=<??;????A>>>8=:;?:7;:::;9998:9:;;>5992833/3;<<298713333&/80669////-83;*//5606(//6//(/66855526.33905//.5333:862228:::776533../8993=::;A;?AAA:=:;;;>>
@ATNG8:05230:06055
GATGGTAGTGATACAGATCAGACACCAGAAGATCAGGAACTCTAGAAGAATTCAGATTTTTAACACGAGAGTAAACGTAAAAAGAAGGTTTTACAAGACTCACGTTAACAATATTGCAGCAGTACGCACACAATCGAAGCGCAGTAAGGATGGCTAGTGTAACTAGCAAGAATACCACGAAAGCAAGAAAAAAGAAGTACGCTATTTAACTATTAACGTACCTGTCTCTTCCGAAACGAATGAGTACTGCGTCTCACTCTCGCCTACCATCGAATGAGGTTAGTCT
+
=4447<;<CCBB=>;;;===<;;55.555.5/:=00)/27999:4<.43-3-3:;00000'0)/////38887;13344444$4<8<5;;;0;<<49:5;A@B@@:>5>@;@AB?B@A@DBBBCFCBBB@;;2;;9@29:<:<8//)/)//4.4<:::>>>:=<<=5959=:==;)000//)0;<8899999%9943839<;7333,56/..7.5.5999949==:;99490//9/866(/////339;935/::///:8689)//616688917833-3-34<;;
@ATNG8:05233:06035
GATGGTAGAGTATCATGTGTATCTCCAGAAGATCAGGAACTCTAGAAGAATTCAGATTTTTAACACGAGAGTAAACGTAAAAAGAAGGTTTTACAAGACTCACGTTAACAATATTGCAGTAGTACGCACACAATCGAAGCGCAGTAAGGATGGCTAGTGTAACTAGCAAGAATACCACGAAAGCAAGAAAAAGAAGTACGCTATTAACTATTAACGTACCTGTCTCTTCCGAAAACGAATGAGTACACACTCTCATATGACACTATCGAATGAGGTTAGTCT
+
CC99;;BCCBBBBCCDEDDCCCCCB?BBB?C@>?;;4::??@?;?C?BB@B?A?@;;;;;.;?CCCCCCBB;;97;BBBBCC5CDACAACA0@00,/>>>?CCCD@E@BB?CCD@BAACDDBCBBAAACCCC?BBBB?BAAABBBB?B>A9:/3;;A;B@@:88;8=:5::6:9959;766-558377777(22,2@;>==A9:5;7;BBC;>;>@A==5;;;;==<4:48887&2894;=888=<B?@ABAA==@??B@BB99:BCBB?B?>>:><BBBBF
@ATNG8:05234:06047
GATGGTAGACATATCGTACTCTCTGTACTCATTCGTTTCGGAAGAGACAGGTACGTTAATAGTTAATAGCGTACTTCTTTTTCTTGCTTTCGTGGTATTCTTGCTAGTTACACTAGCCATCCTTACTGCGCTTCGATTGTGTGCGTACTGCTGCAATATTGTTAACGTGAGTCTTGTAAAACCTTCTTTTTACGTTTACTCTCGTGTTAAAAATCTGAATTCTTCTAGAGTTCCTGATCTTCTGGTGAGATATGAGATGCTACCATCGAATGAGGTTAGTCT
+
;;<A?BA@?AFDDCBBBCDCBCC;;9BBBCDC@BBBD>DC?C?BBCAABB@CCA@?9?;@@AA?B?BC???AB8858?===+:?6??@C<C:98;@@@=AA?BBCFCB?BBACCAAA<====C:>>>>>>>@<@AAA<?>@???AAAAABA>>>A;??C=C@6>6///<:::@@<@@BAA/@1918;>>@/?@>==5=>>;;;888:08888(2==?A<A<@@;>>?;8//-/7;=:>>?:==@;;;;@A@A@@A@@>>>@@?89:;;;5;@;;5;8==>?>
@ATNG8:05236:06041
GATGGTAGTGTCAGTGCGCGTCGTCCAGAAGATCAGGAACTCTAGAAGAATTCAGATTTTTAACACGAGAGTAAACGTAAAAAGAAGGTTTTACAAGACTCACGTTAACAATATTGCAGCAGTACGCACACAATCGAAGCGCAGTAAGGATGGCTAGTGTAACTAGCAAGAATACCACGAAAGCAAGAAAAAAGAAGTACGCTATTAACTATTAACGTACCTGTCTCTTCCGAAACGAATGAGTACTGTATCTATGTGTGCAGCTACCATCGAATGAGGTTAGTCT
+
=55::<<<CB=<==;;;?>A<<??=8ABB:?@<<:@;@;>>>596<7;><?<?A585===+B8BBBBA>?8377*7344444$5;7<:=G@2>??<?<;@>@@>>:=8>>;@@B?BBBCCBBABBBB::;CB?@@@@<@@??DAA@?C<:99?B??<????<?@AAAB>BC>=B=7<<>>>6===7::??>?'7737=99;899705/5//.(.575//3-3;333;?5757AA;7745::::::88837/6>:///7:-//.377722222206555283999::
@ATNG8:05243:06038
GATGGTAGTGTCATATGAGAGTGTGTACTATTCGTTTCGGAAGAGACAGGTACGTTAATAGTTAATAGCGTACTTCTTTTTCTTGCTTTCGTGGTATTCTTGCTAGTTACACTAGCCATCCTTACTGCGCTTCGATTGTGTGCGTACTGCTGCAATATTGTTAACGTGAGTCTTGTAAAACCTTCTTTTTACGTTTACTCTCGTGTTAAAAATCTGAATTCTTCTAGAGTTCCTGATCTTCTGGGATGTGTGCGCAGTGCCTACCATCGAATGAGGTTAGTCT
+
>>>;?B@A@CBECCCCCCCCCBBBCGCBBCB>A???8;;6;@EJCCDCC@CCCDCAC?BCCD@D?BBCCDCCBC?BCDDD5CB?BCBB<AB@A?ABC@CD;<=BDEI@CCCCCCBB@CDC@C@CDBB==00-0>@@=ACCCCCCDDB@@@BBBB?BBC@CD?B?BBCCBCCBB>A;;;;.;>B=;;<<;*;BABB>CCECICBCBB?BCCC5CBBBC@C?BB@BBBBBBB?B?AAADCC?BCCD=C;;;;BB@@@AABCDAEDD:;;@@@<;;;@;??BCCCC
@ATNG8:05244:06023
GATGGTAGTGTCAGTGCGCGTCGTCCAGAAGATCAGGAACTCTAGAAGAATTCAGATTTTTAACACGAGAGTAAACGTAAAAAGAAGGTTTTACAAGACTCACGTTAACAATATTGCAGCAGTACGCACACAATCGAAGCGCAGTAAGGATGGCTAGTGTAACTAGCAAGAATACCACGAAAGCAAGAAAAAGAAGTACGCTATTAACTATTAACGTACCTGTCTCTTCCGAAACGAATGAGTACTATAGACTATCTGAGACTACCATCGAATGATGTTAGTCT
+
BAAA>CCBBBCCBBCCBBBCECDBB@BCC@CFFCCC@B@BBCBCCD@CC?A?ABB99999)9>AABAAACCAA@9>@;;;;;*;C>C=ABB9ACC@CCCCDCDCC@B@BB?BCC@BBDCBBBCDDCCCBCBB?BAAA>@?>@@BBB?B@BBA>ADDCC@AA?CCBBBB@BB@BBB=??BBD>BAA=AAAAB3BD?D@@@A>AAA<A;A==>=A<AACCE?B@??ABB@B?BBB>BBB@AABFCCBBBBBE@@???BBBBBCCCBB?BBBBB?CCBAAC?CBBBB
@ATNG8:05198:06081
GATGGTAGTGTGTCTCTGAGAGTAGTACTCATTCGTTTCGGAAGAGACAGGTACGTTAATAGTTAATAGCGTACTTCTTTTTCTTGCTTTCGTGGTATTCTTGCTAGTTACACTAGCCATCCTTACTGCGCTTCGATTGTGTGCGTACTGCTGCAATATTGTTAACGTGAGTCTTGTAAAACCTTCTTTTTACGTTTACTCTCGTGTTAAAAATCTGAATTCTTCTAGAGTTCCTGATCTTCTGGACGACGCGCACTGACACTACCATCGAATGAGGTTAGTCT
+
444405<CBCCDDDBBBCDEGCBBBCCBBC::7:AAA>BD@D@CBBBDBB?CCCCC@CACCAA<@;ABCCICCBC@CCDDD3CC?BBBD>BBBB?BCB?BD=@@ACCC@CDDCBBBC@CCB?B?DCCCAA??>?BCC@CCBCCCDBCBBBCCCCB?CCD?CB?C?AACBBCDBB>@:;;;.;>E;;;;;;*;CBBB?BBGCBBCECC@DDED5CBBBBAB@DC@BBBBCCC@C@CBBBBB?BBDBCCCBBCCDBB@@ABBBDCCC?BBCCC@CBBB@C@BBA@@
@ATNG8:05201:06078
GATGACTTATCGTACTCTCTGTACTCATTCGTTTCGGAAGAGACAGGTACGTTAATTGTTAATAGCGTACTTCTTTTTCTTGCTTTCGTGGTATTCTTGCTAGTTACACTAGCCATCCTTACTGCGCTTCGATTGTGTGCGTACTGCTGCAATATTGTTAACGTGAGTCTTGTAAAACCTTCTTTTTACGTTTACTCTCGTGTTAAAAATCTGAATTCTTCTAGAGTTCCTGATCTTCTGGGTCTACGCTCGTCGCGCTACCATCGAATGAGGTTAGTCT
+
ACA@AAC@DCBBCCCBBBBBDDBBBCCB?BDDD?CG@C@CCCCCCDADDCCB@C@C?CBAC@BBBBCCCDD>AACCC3CB?BBBB>BBCB@BCC?CC=99:BBE@BCCBBBBB?BAC?C?CCBBB?@?ABA>=<@???DAA???AA=<8895;:;;??;?<A678A@@??:<9:::-;7=8=?EDK/?>=>B9@:;::>>>=?;>>>>.<==<<4<9=A<A??@A>><><>>>?@B:>>A@:=>>>>>>>>@@@@??>==@<;;;??;?AAA:=7;;?;;
@ATNG8:05203:06069
GATGGTAGCGAGCGAGTGTGTATACCAGAAGATCAGGAACTCTAGAAGAATTCAGATTTTTAACACGAGAGTAAACGTAAAAAGAAGGTTTTACAAGACTCACGTTAACAATATTGCAGCAGTACGCACACAATCGAAGCGCAGTAAGGATGGCTAGTGTAACTAGCAAGAATACCACGAAAGCAAGAAAAAGAAGTACGCTATTAACTATTAACGTACCTGTCTCTTCCGAAACGAATGAGTACGTGTGCGACGTGTCTCCTACCATCGAATGAGGTTAGTCT
+
?@A??BBCCBCA@AC@@@BCBBBCE>CDC@BBBBBB@B?ABBAABC?CC?B@CBA@@@@@0A?CCCCCBBC;:90;A;<<<<*;>=>5:9:*;@@<?KCCDBCBA=A=@@<@BB?BB;;;ABCCCECCCCAA=BCA@>B@@@CCCC@C?C;;:;BCCCCBC@DBCCAA@BD?BBB9::CCB=A::3:9:::(:929AABBB????B?BBBB?A=@>BBB>BCBCBCCAE@CBB>BCC@GDDBBBBBBCAAABBBBBBBBAA>ACC@DCCAA;;;>>;?>@B9::
@ATNG8:05204:06077
GATGGTAGATATATGCACGCTCTACCAGAAGATCAGAACTCTAGAAGAATTCAGATTTTTAACACGAGAGTAAACGTAAAAAGAAGGTTTTACAAGACTCACGTTAACAATATTGCAGCAGTACGCACACAATCGAAGCGCAGTAAGGATGGCTAGTGTAACTAGCAAGAATACCACGAAAGCAGAAAAAGAAGTACGCTATTAACTATTAACGTACCTGTCTCTTCCGAAACGAATGAGTACTTCTCTCAGAGACACACTACCATCGAATGAGGTTAGTCT
+
::4505::?B>BB=??=>>=>;;;;55669=<>?@=A?A@@A@9;58>2;0884<<<<<+:69=777;789=;3<=;9999'9424.555&5<<6;666===9:458995:::7<<<;>666>;;9;995905<<@<@AABB@@>?C?BBB@BCCBCB@@>?CAAAB?BB=ABA:>=000*000/;;;=,=>;7338:<857274677?<A<@@FCA<??@888A?B@BBC=@97.7;<9;;7727>>>BBA?@9222777:;28555737<;;6>9==AA?
@ATNG8:05206:06061
GATGGTAGAGAGAGCTCTCTCATCGTACTCATTCGTTTCGGAAGAGACAGGTACGTTAATAGTTAATAGCGTACTTCTTTTTCTTGCTTTCGTGGTATTCTTGCTAGTTACACTAGCCATCCTTACTGCGCTTCGATTGTGTGCGTACTGCTGCAATATTGTTAACGTGAGTCTTGTAAAACCTTCTTTTTACGTTTACTCTCGTGTTAAAAATCTGAATTCTTCTAGAGTTCCTGATCTTCTGGTGAGATATGCATGATGCTACCATCGAATGAGGTTAGTCT
+
AAA>?CBABBCCCDDBBBBCCCFEC@AACCBB?AGGJ>CD?B?BCCDCCC=BBCCC?B?BDCC?C?BBCAAACCB?ACCCC2AB?CCCC=CCBB>BBB<AB798?ACC@CBBBBBBC>@@@@C=C@@?>?@A<A@@@6<<A??AAA?ACCA===>;<??<AB:=:=AAA@@@BB;@@AAA6A=@;==<<<.=????7==BAAAA?:91::::*9===A;A<BB<ABCB@??;?=BBBB??7<;B=>>===??@A@@ABC=:99;;6;:;;<6;///9=9999<?
@ATNG8:05206:06066
GATGGTAGTATCTGCACACTCTGTCCAGAAGATCAGGAACTCTAGAAGAATTCAGATTTTAACACGAGAGTAAACGTAAAAGAAGGTTTTACAAGACTCACGTTAACAATATTGCAGCAGTACGCACACAATCGAAGCGCAGTAAGGATGGCTAGTGTAACTAGCAAGAATACCACGAAAGCAAGAAAAGAAGTACGCTATTAACTATTAACGTACCTGTCTCTTCCGAAACGAATGAGTACACATCGTCGTGTCGTGCTACCATCGAATGAGGTTAGTCT
+
A@@<?CCCCCABBCCCABBCDDCCC@DCC@BBBCBB@C@CCDCCBB?CC@D@DAA9999-:?DCBBBCAA997)7<=AAB7?@8>2;;;&9>DACBCCCGBBA=A?AA>CCE@CBBBBBCCDDCBBBCBB?ABBA?BBBBBCBB<A<@@@<@BBCCDBA=ADDD??==@;??A>ABBBB=A::39999*:@=AEDDD@@AA<A:=>@@<><>ACAA?AAAAABA=??999,9==:?BBBBBBBCCCCCBBBABABBAAACCC?BBBBB@BCBB?B@BBAAA
@ATNG8:05206:06101
GATGGTAGTATAGAGCTCTACATAGTACTCATTCGTTTCGGAAGAGACAGGTACGTTAATAGTTAATAGCGTACTTCTTTTTCTTGCTTTCGTGGTATTCTTGCTAGTTACACTAGCCATCCTTACTGCGCTTCGATTGTGTGCGTACTGCTGCAATATTGTTAACGTGAGTCTTGTAAAACCTTCTTTTTACGTTTACTCTCGTGTAAAAATCTGAATTCTTCTAGAGTTCCTGATCTTCTGGGTGCGCTACAGTCTCTCTAATCGAATGAGGTTAGTCT
+
;;;<:B=BDBEAABBBABCCABAGCCC@AACD=A;;;7;A>A?BBBBBBC@@@@@@9@=?;;;9=9==B@>?<::6<====+43499992:;;96;33.3;288:9994337>>877/575383898<<9@@588>@5;;?889>???>;;;<//)///1697<1;;@@@AA>><<>>A@2@;A688888(7=<<=6<A;:9;86///577'57;77383./+/8999>>:>48<<;=>:<<<?7767==??AA@>@@@?99:6;<<<6<;;;497;7777
@ATNG8:05208:06100
GATGGTAGTGCGTGAGAGAGAGACCCAGAAGATCAGGAACTCTAGAAGAATTCAGATTTTTAACACGAGAGTAAACGTAAAAAGAAGGTTTTACAAGACTCACGTTAACAATATTGCAGCAGTACGCACACAATCGAAGCGCAGTAAGGATGGCTAGTGTAACTAGCAAGAATACCACGAAAGCAAGAAAAAGAAGTACGCTATTAACTATTAACGTACCTGTCTCTTCCGAAACGAATGAGTACTGTATCTATGTGTGCGCTACCATCGAATGAGGTTAGTCT
+
:::;=DA@CCC99;CECCBBBBBAA=ACG?BBCA@B<@:@CABABD@BB?C@@??>?@?@.??CAAAA@@AAA@;?A;;;;;*;A5;5;BB4BBDBDGCCCECCD@C?CDACAA?BGCCCBBCCCCCABACDAEDEE;;:A@AAAA?B@CAA@@LDCDBBB=@?AC?><?B?AB:7=====3:::>BBCBC3BB?BAAACBBAA;@<@@AB=B=>>AAA=?@?@@??;=;9::29>><@ABCBBBCBBBBBBCBBBCBBA>>>=>:>?AAA<@B?@;?<@@?::
@ATNG8:05210:06082
GATGGTAGTGTGTCTCTGAGAGTAGTACTCATTCGTTTCGGAAGAGACAGGTACGTTAATAGTTAATAGCGTACTTCTTTTTTCTTGCTTTCGTGGTATTCTTGCTAGTTACACTAGCCATCCTTACTGCGCTTCGATTGTGTGCGTACTGCTGCAATATTGTTAACGTGAGTCTTGTAAAACCTTCTTTTTACGTTTACTCTCGTGTTAAAAATCTGAATTCTTCTTGAGTTCCTGATCTTCTGGTAGAGCGTGCATATATCTACCATCGAATGAGGTTAGTCT
+
A;;4.5889=5;5;;;;CBBBCBBBBC@>>00*0===5>@;?<?@@ACCB?AA@@@=@;?@;@8@<9966669;;4;9:<::$;;7;;=D9;565299>99@2599??@>?@?@?B=B=??@?B=@ABDBBBC=A@@@=CBDDCCCCCAAA@<;;A?@@@@BB>B?@@@B;99@@;;<@@@2=4>999999(5@@@B79699;>?969?CCDC099955.564924;29599250999::>,//985<<0//////4:;:::<<<<7:=444499330427;;/0
@ATNG8:05211:06066
GATGGTAGCTCTGCTCTGACTCTCGTACTCATTCGTTTCGGAAGAGACAGGTACGTTAATAGTTAATAGCGTACTTCTTTTTCTTGCTTTCGTGGTATTCTTGCTAGTTACACTAGCCATCCTTACTGCGCTTCGATTGTGTGCGTACTGCTGCAATATTGTTAACGTGAGTCTTGTAAAACCTTCTTTTTACGTTTACTCTCGTGTTAAAAATCTGAATTCTTCTAGAGTTCCTGATCTTCTGGCGCGTATGTATGTCGCCTACCATCGAATGAGGTTAGTCT
+
BAA<?CCDD??@CCCCCBBBBCCGCCBBBB@@=@AAA=BB@E@BBBBBCB@CCGCB@BADFDC@C@CBBCBBBCB=:;;;;.;C>C<;;0;ACA<A@C@DE?CBBBBC@CDDCCCBB>BAC::7;ACBBCBD@BCCC?CBCBCCBBBBBAA@@@C?BAB>AA>A@CCCCBBCCKADCCBB7B?B?BBCCC5GCCCC>BBBCCBB;;;6:DDD3BAA@A=A@BB@CCDCCCC@C@CCBCCD?@@K@CCB@BABBCCCCBBAA=@@B?;;:AA=@AAA>A?BCA;;
@ATNG8:05212:06063
GATGGTAGGAGACACGTCGCACACGTACTCATTCGTTTCGGAAGAGACAGGTACGTTAATAGTTAATAGCGTACTTCTTTTTCTTGCTTTCGCGGTATTCTTGCTAGTTACACTAGCCATCCTTACTGCGCTTCGATTGTGTGCGTACTGCTGCAATATTGTTAACGTGAGTCTTGTAAAACCTTCTTTTTACGTTTACTCTCGTGTTAAAAATCTGAATTCTTCTAGAGTTCCTGATCTTCTGGCTGCGCTGATATGCGCTACCATCGAATGAGGTTAGTCT
+
BBCA9C?A?@CBBCBCBCCDCBBCDCCCCCBB?BAAA>AF@CABBCCCCB@DDFBB@B?BCBB@B@BBBBBBB<C?CCDDC2?>9>A@A<BCBB<??B?BB?B@AA9949AAABBBB@BDD>>:>AAA@>>><AA>>;>@@>=>>AA???B@@@A<AAA=AA<A<A@@@?@<<<7<::::-:8=9=====+=====6=@A=>=?=>>07878(6>>;A<@;?B=BA>??@@=@<>==;=<,--606--/=@>@AAAAAABA>>>:==??@<@AAA:>:>?>>>
@ATNG8:05212:06099
GATGGTAGTGCGTGAGAGAGAGACCCAGAAGATCAGGAACTCTAGAAGAATTCAGATTTTTAACACGGGAGTAAACGTAAAAAGAAGGTTTTACAAGACTCACGTTAACAATATTGCAGCAGTACGCACACAATCGAAGCGCAGTAAGGATGGCTAGTGTAACTAGCAAGAATACCACGAAAGCAAGAAAAAGAAGTACGCTATTAAACTATTAACGTACCTGTCTCTTCCGAAACGAATGAGTACGAGAGAGCACACGTGTCTACCATCGAATGAGGTTAGTCT
+
::78;??ACBCBBBBBBBKDCC:9949BD>BACCAA>A@CBEELBC?CB@C@CDDBBBBB3B@FDBAB<AA99929AAABBB3BB?A9???5??A?BCBAAAACA=D;>>;>9=9==>@@AABBAAA@==<A<BDDD<>>=>=97;6:7@>B?BBBCCB;;7;@A?BB@BB?>>?>AABBA9@::38<<<<.;@;AAA=A?>88188*8>>@=C=AA@@A:>898>BB=A:>>B:?BA?AA999>>?@BA@CBAA@@::?BBBA?@<@A==><?@@B=A=BAA<;
@ATNG8:05213:06080
GATGGTAGAGAGACTGTAGCGCACCCAGAAGATCAGGAACTCTAGAAGAATTCAGATTTTTAACACGAGAGTAAACGTAAAAAGAAGGTTTTACAAGACTCACGTTAACAATATTGCAGCAGTACGCACACAATCGAAGCGCAGTAAGGATGGCTAGTGTAACTAGCAAGAATACCACGAAAGCAAGAAAAAAGAAGTACGCTATTAACTATTAACGTACCTGTCTCTTCCGAAACGAATGAGTACTGCGTCTCACTCTCGCCTACCATCGAATGAGGTTAGTCT
+
<?:;;CCCCCCAAACDDDDAAACBF?DCC@CBBBBB>B?BABAA@@=?A?A>:::@@@@A2A?BCBBBBBA@@?899;9555$5>5;7<@F9BBC@CCCBCCDDD@C@BB?BCC?BBB?AAGCDCA@@BBAB?A@AA>@?ACB??@@D@DAA?ADCBBB??=?ABC@A=@@;<><5>>??>6837/8999:9%::9:827<7===<>522AA6B;A@BBC>BAAAAAB=A<???8>?@?BBBBCBBAAABBBCBBBBBBBBB?BBB>@@???<?@=>9?=BABAA
@ATNG8:05216:06078
GATGGTAGAGTACAGTGTAGTAGACCAGAAGATCAGGAACTCTAGAAGAATTCAGATTTTTAACACGAGAGTAAACGTAAAAAGAAGGTTTTACAAGACTCACGTTAACAATATTGCAGCAGTACGCACACAATCGAAGCGCAGTAAGGATGGCTAGTGTAACTAGCAAGAATACCACGAAAGCAAGAAAAAAGAAGTACGCTATTAACTATTAACGTACCTGTCTCTTCCGAAACGAATGAGTACATAGATATACGTATAGCTACCATCGAATGAGGTTAGTCT
+
<BBB@CCBBBBB=CCCCCCCDCBAB?BBB?B;;9AC?B?BBB??@B?BC?C?CCA99:::):;<<;@?@@==<A7=<;9555$5>4;7<>=0=9546@695?>;;<;:=@<BBA>ACAABBAACBBBCD@@@@JCCC;;;BCDDCC?B?B:;6;AAAADCB=A@BBDC???:???<@BBBC9;9>8777798%8897<8=88:<976555>>;B=@@@@?>@@ABAAB?B?BBC;A>><?BABBBBBBBBCD@@???ACA???@AA<ACABD=A;;:<A<@@>>>
@ATNG8:05218:06064
GATGGTAGCAGACGTGACAGAGCGCCAGAAGATCAGGAACTCTGAAGAATTCAGATTTTTTAACACGAAAAGTAAACGTAAAAAAGAAGGTTTTACAAGACTCACGTTAACAATATTGCAGCAGTACGCACACAATCGAAGCGCAGTAAGGATGGCTAGTGTAACTAGCAAGAATACCACGAAAGCAAGAAAAAAGAAGTACGCTATTAACTATTAACGTACCTGTCTCTTCCGAAACGAATGAGTACAGAGAGTACGATATGTCTACCATCGAATGAGGTTAGTCT
+
CBBB@CCBB;<9<=>BCCCCCCCCC>BAA?ACDDCB@B?BB@@AC?BD?A?BCBAABBAB)B8C@@;:::*:?@<6:<88>><=%>:5:1333&3::7=957B:878>A>@A=A995:@AABBBBAA=>>@@??;>>::5;:=><==?<?<??B?BBBCAAAB?AABBCC?CC@BAA=@@999.9==9==>>>='?=?=B<C=;A?898:8????C@BAAAB?@AAAA==:>:;;;3;AA@;;:@@@@??>@ABDBBAAABBBAAABB7:9?<<8888@;@;??;;;
@ATNG8:05220:06067
GATGGTAGTGTGTCTCTGAGAGTAGTACTCATTCGTTTCGGAAGAGACAGGTACGTTAATAGTTAATAGCGTACTTCTTTTTTCTTGCTTTCGTGGTATTCTTGCTAGTTACACTAGCCATCCTTACTGCGCTTCTATTGTGTGCGTACTGCTGCAATATTGTTAACGTGAGTCTTGTAAAACCTTCTTTTTTACGTTTACTCTCGTGTTAAAAATCTGAATTCTTCTAGAGTTCCTGATCTTCTGGATAGCGACGCGATATACTACCATCGAATGAGGTTAGTCT
+
;:4586<BABC;:6=6;:CCCCCBCCCCA@@@<@@>A>@@=?@DCBBBBB;;;DDCBC@CCCEADACCCABAAAA>;;;;;;%;:55@CE?D=BC>BAC@BC?B@@BBC?DFAA@AAB=@@@<@?BCAAABBC@ECBB@AAABBB@@@@A@@;;;B>BCC?BC@D@CFBBBBBBB?AAABA7A>C=;<;;;;%;@@CD>CBB@:699=9.595:'9;?9:7;:@><A@@@BBB<@<@AAA@@?BBJ?DAAACBBBBCAAACCCBBA@=@B@@A>ABBC@C@CBB;;
@ATNG8:05220:06100
GATGGTAGTATCTGTCTACGAGAGCCAGAAGATCAGGAACTCTAGAAGAATTCAGATTTTTAACACGAGAGTAAACGTAAAAAGAAGGTTTTACAAGACTCACGTTAACAATATTGCAGCAGTACGCACACAATCGAAGCGCAGTAAGGATGGCTAGTGTAACTAGCAAGAATACCACGAAAGCAAGAAAAAGAAGTACGCTATTAACTATTAACGTACCTGTCTCTTCCGAAACGAATGAGTACACACTCTCATATGACACTACCATCGAATGAGGTTAGTCT
+
44888=:@@B@;;6<@ACAABBA>>:===:=ACA@@>A@AAA@??C?BA@C=@???=@@A.A?B99:BAA@@A@9@8:4999,99254;<@7CCCACDCCCCBBA=B>BB?BBDADDBBBBBFCBDCBBBA@>@BCC?BBBAAABD@B?B::::BCCDCBB?BCCCBB?BB?BB@>A<B=?5<88:<@ABB2@A?987A@>@@@<@<?==<:=:;;?@A????A@AA5959AC>BBB;??CCBCBBBAA==>>>>>?B??=8<?>=@@@@B><<8?4=/7888?
@ATNG8:05220:06102
GACGGTAGGCGAGAGTGAGACGCCAGTACTCATTCGTTTCGGAAGAGACTGGTACGTTAATAGTTAATAGCGTACTTCTTTTTCTTGCTTTCGTGGTATTCTTGCTAGTTACACTAGCCATCCTTACTGCGCTTCGATTGTGTGCGTACTGCTGCAATATTGTTAACGTGAGTCTTGTAAAAACCTTCTTTTTACGTTTACTCTCGTAGTTAAAAATCTGATTCTTCTAGAGTTCCTGATCTTCTGGTATACACACTCGCTCGCTACCATCGAATGAGGTAGTCT
+
9777+55;7:9:=A<<BA=99//)/////9:5526>>>6==9A=@@?;:;5.5555;6<6<;;;5:5::4444555.55<<<(55.5555)////)///)/5.554;9;7///9:/446;//)/2/////444.4:::5666==<994444/////1///7:<7;6<<:7/////5:55555$57<.55555$55<<>)65/-55-----(----$-6:555.447444554;5:38::444.449.5555554<55655;:988//)//89;-3///)///999
@ATNG8:05224:06102
GATGGTAGCACACGAGATCTCATCGTACTCATTCGTTTCGGAAGAGACAGGTACGTTAATAGTTAATAGCGTACTTCTTTTTCTTGCTTTCGTGGTATTCTTGCTAGTTACACTAGCCATCCTTACTGCGCTCCGATTGTGTGCGTACTGCTGCAATATTGTTAACGTGAGTCTTGTAAAACCTTCTTTTTACGTTTACTCTCGTGTTAAAATCTGAATTCTTCTAGAGTTCCTGATCTTCTGGGCAGACTCTCACACGCCTACCATCGAATGAGGTTAGTCT
+
ABCC@CCCBBDCBBBBCCCCCCCGCBCCDDCCACCCC>CC@CACCDCCCC@CCCBB?B?CBCD?B?BBCBCCCCB?AA@A@.:A9AABC>CBBA>@BB?BB<98:@AA>BBCEDCCC?@@@?C?DDAB@;:;A<AA@<A@@@;;;>>>AAA@???<;;;<@A<?<??AAA@>>>=A@@@@6@=A<@@DDD/>?BCB8==@>?==<8817BB5B????<@=>>;>CBA>>=:=:=>>>>=8=:;:1:==;;;AAA@=====:=?B;?;;;A=<;;C<@=@A?>>
@ATNG8:05226:06082
GATGGTAGTATATCGCGTCGCTATCCAGAAGATCAGGAACTCTAGAAGAATTCAGATTTTTAACACGAGAGTAAACGTAAAAAGAAGGTTTTACAAGACTCACGTTAACAATATTGCAGCAGTACGCACACAATCGAAGCGCAGTAAGGATGGCTAGTGTAACTAGCAAGAATACCACGAAAGCAAGAAAAAAGAAGTACGCTATTAACTATTAACGTACCTGTCTCTTCCGAAACGAATGAGTACGAGAGAGCACACGTGTCTACCATCGAATGAGGTTAGTCT
+
;::;<@@ADBBBAB@B;99BCCGCC@CCEAC@@@@A=A@DDCBBBBBCC@CACCBBBCBB2C8;;@@BBBB:::/:9;9:<:(:>.516<<0<>>7<A6:9@@9:65.548=@A9<@BBCC>==BAA@@???499?A=@?BCCBBB?B@B@@=@@@?AAAB@BBAACC?BB<=>;8=<<@?7;;89>>??@?'>;8;;7AAAA@@;@:==AA<A=@ACAA>ABAA??=393:=@9????AAACCCBBB>?>;;?BAC==>>=>=@@<@>===:=<==:=<ABB@>
@ATNG8:05234:06074
GATGGTAGCGAGCGAGTGTGTATACCAGAAGATCAGGAACTCTAGAAGAATTCAGATTTTTAACACGAGAGTAAACGTAAAAAGAAGGTTTTACAAGACTCACGTTAACAATATTGCAGCAGTACGCACACAATCGAAGCGCAGTAAGGATGGCTAGTGTAACTAGCAAGAATACCACGAAAGCAAGAAAAAGAAGTACGCTATTAACTATTAACGTACCTGTCTCTTCCGAAACGAATGAGTACGATGAGATCTCGTGTGCTCCATCGAATGAGGTTAGTCT
+
8::;?DCCBBC???BBCBBBBCCCC@CCE@DECC@A?A?BBBAABE?BB?B?BBCCDDCC5C@CCCBCBBBCCC=CA@ABBB5BD@C<BCC;BDM@E@@BBBCDD@B???=@CB?BBCCBBABCCCCDECAA>BCDD@BBBCBBBC@C@C999:CCCCBBB@DDCCBB?CB?BBB998BA?8<<>9>ACCC3CC@CAAADBBBB>A=AACC@B?B@DBB>BCBBCBC@DAA>@>@@@?0..8..09=<89;;888:::=/////).555699==>9>9=;;::
@ATNG8:05235:06079
GATGGTAGTGCGTGAGAGAGAGACCCAGAAGATCAGGAACTCTAGAAGAATTCAGATTTTTAACACGAGAGTAAACGTAAAAAGAAGGTTTTACAAGACTCACGTTAACAATATTGCAGCAGTACGCACACAATCGAAGCGCAGTAAGGATGGCTAGTGTAACTAGCAAGAATACCACGAAAGCAAGAAAAAGAAGTACGCTATTAACTATTAACGTACCTGTCTCTTCCGAAACGAATGAGTAGATAGATATACGTATAGCTACCATCGTTCCTTCTGAGTCT
+
;;;;<???CCBBBCCCCCCCDDCCC?CCDACCCDBB>B@CCCCCCC@BB?B@CCCBBBBB2B>AACCCCCCBBB=BBBBDDD3DF@C9;;;6;AA=BBBBCDBBB@C@CB@CCC?BABBBBBCDDDBBBBAB>BCFE?BBCCCCBA?C@C??>?BDCCCBB?BCCCBB?AA=>>><>?CDC<???>BBCCC3BB?BBBBCC@@@;?<?AAB=B<@@AAA?ABAAABA?C?BBC;A??;?A@@A000??@@CBBBCBBB???>>>@=@@@AD?B?B?BAAAA???
@ATNG8:05236:06099
GATGGTAGGACGAGCGTCTGAGAGGTACTCATTCGTTTCGGAAGAGACAGGTACGTTAATAGTTAATAGCGTACTTCTTTTTCTTGCTTTCGTGGTATTCTTGCTAGTTACACTAGCCATCCTTACTGCGCTTCTATTGTGTGTGTACTGCTGCAATATTGTTAACGTGAGTCTTGTAAAACCTTCTTTTTACGTTTACTCTCGTGTTAAAAATCTGAATTCTTCTAGAGTTCCTGATCTTCTGGGTCTACGCTCGTCGCGCTACCATCGAATGAGGTTAGTCT
+
AAAA?BCC@CCBBAC@DCCCDBBB?BBBCCBB?CBBF>BB@B@BCCBCCCACCCFCAC@CCBB?CBCCCDCCCCE@BBBBB3BB=A@@@:@ABB>BAB=AB7;;;BBC@CCCCCCCD@CCC?C@CCCB@@@C@CCCC?CCCBBBCCCCBBBCCCC@C@@>@A@C@CCCDCHHGD?C;;;;.;5;5;;;;;*;DBCF>BCCDCCCDCB@BFCC5BBBCB?C@CD@CCCABAB@C@CBCCBB?BBCC?CBBBBDCBCCCCCBAAABB?BBBBC?BCBC@B@BCCDD
@ATNG8:05238:06063
GATGGTAGTGCGTGAGAGAGAGACCCAGAAGAATCAGGAACTCTAGAAGAATTCAGATTTTTAACACGAGAGTAAACGTAAAAAGAAGGTTTTACAAGACTCACGTTAACAATATTGCAGCAGTACGCACACAATCGAAGCGCAGTAAGGATGGCTAGTGTAACTAGCAAGAATACCACGAAAGCAAGAAAAAGAAGTACGCTATTAACTATTAACGTACCTGTCTCTTCCGAAACGAATGAGTACTATAGACTATCTGAGACTACCATCGAATGAGGTTAGTCT
+
ABA>?CCCCCBBBBCCDCCCCCCCC?CBC@CC@CDCCACABCBBBBA?BB@C@AAAAAAAB2A?CBBBCCCCBBB>BA?@@@@1@D@G@CCC;BDD@DCCCCCCDD@D@BB?BCC@CBBCCCDCDCCCCBBBC@CEBB?BCCCCAAA?C@DBA?ACCBBBCC@BBBCBB?BC=AAA>AACED=A9949AAAA3BC?BBAABCC??<?;>>BF7;6;=AAA@BBBBABB?C?CCC>BAA>ACCCCBBABBCCBB@BABCBBBBBBBB@AABBB?A@??;?>ABABB
@ATNG8:05238:06092
GATGGTAGCAGACGTGACAGAGCGCCAGAAGATCAGGAACTCTAGAGAATTCAGATTTTTAACACGAGAGTAAACGTAAAAAGAAGGTTTTACAAGACTCACGTTAACAATATTGCAGCAGTACGCACACAATCGAAGCGCAGTAAGGATGGCTAGTGTAACTAGCAAGAATACCACGAAAGCAAGAAAAAGAAGTACGCTATTAACTATTAACGTACCTGTCTCTTCCGAAACGAATGAGTACAGAGAGAGCTCTCTCTACATCGAATGAGGTTAGTCT
+
ABBB?BAACBBCDA?@CCCCCCCCD?ABBACCBBBC?B@BCCAABCBB>B>BBBBBCCC3C?BBBCCCCBBBB:A@ABDCC5DDBC?BBB<DCIAGCBBCCCCD@B@AA?AA@<@AABBBCCCCBBCCBBB?A@@@=ABBBBBCC?C@C@@>@CBABC@?=?CCCCC?CC?BBB=@@::9,89939@@@@/@@=;;;=BAB??:>:>@CC=A<>>BBB?CCAAABB=@=@@@8@??=?AA@BAAAAA==?=>ABBA?D>==@@>>>B=888A=A=B>?>?
@ATNG8:05238:06095
GATGGTAGGCGACATACATACGCGCCAGAAGATCAGGAACTCTAGAAGAATTCAGATTTTTAACACGAGAGTAAACGTAAAAAGAAGGTTTTACAAGACTCACGTTAACAATATTGCAGCATTACGCACACAATCGAAGCGCAGTAAGGATGGCTAGTGTAACTAGCAAGAATACCACGAAAGCAAGAAAAAGAAGTACGCTATTAACTATTAACGTACCTGTCTCTTCCGAAACGAATGAGTACAGAGAGTACGATATGTCTACCATCGAATGAGGTTAGTCT
+
::8:7;@A@EC;;;;;?:@970//:499=8>>@>;A;?<@@ABBAB?BD?A?ABABBBBB0B?CCBCCBCB@@@;@B@@@@@,@@=@5;;;*;CC@BCBCCCDCC@C@BB@BBB?CBCBBBC@BBBBBCCCD@CABB@BAAACCCB@C@CGC@CCCCCCBB@BBBCBG?BB?BBB?BGBAA<A9995>CCD2AB@BCAAACA???B=??AA8:8:@AAA>AA???AA>A?BBD>B@@=;;<BBBABBAAACDCCAAABBDAAAAA?CCDCC@AAAB?B?DA???
@ATNG8:05239:06084
GATGGTAGTAGTACACTAGTCATACCAGAAGATCAGGAACTCTAGAAGAATTCAGATTTTTAACACGAGAGTAAACGTAAAAAGAAGGTTTTACAAGACTCACGTTAACAATATTGCAGCAGTACGCACACAATCGAAGCGCAGTAAGGATGGCTAGTGTAACTAGCAAGAATACCACGAAAGCAAGAAAAAGAAGTACGCTATTAACTATTAACGTACCTGTCTCTTCCGAAACGAATGAGTACACACTCTCATATGACACTACCATCGATTGAGGTTAGTCT
+
::9:@A@@BBDC@@@@@CCHA;;;D@@@@@D@@<00)/5:9<<<;=9;;4;25>:=>??>+>:=<<555<=<==4::55555$59496@@@4?>@>@;?>;>;:9)/)//)0>>)//939566;;;<<<6658:5453;;;<<>8830:>00*/6888/332888778.336===488333(3;;1889==.9<:@@;;79889*.*.6882848=??=955588;;7=7===5===<>@A??:<<877;798855588=:<:=>8>88866+3382;89=877
@ATNG8:05239:06093
GATGGTAGTGTCATATGAGAGTGTGTACTCATTCGTTTCGGAAGAGACAGGTACGTTAATAGTTAATAGCGTACTTCTTTTTCTTGCTTTCGTGGTATTCTTGCTAGTTACACTAGCCATCCTTACTGCGCTTCGATTGTGTGCGTACTGCTGCAATATTGTTAACGTGAGTCTTGTAAAACCTTCTTTTTACGTTTACTCTCGTGTTAAAAATCTGAATTCTTCTAGAGTTCCTGATCTTCTGGTCTACTACACTGTACTCTACCATCGAATGAGGTTAGTCT
+
CBBB?CBCBBCDCBBCBCBEEBBCCBCCCC;;8;DCC>CD?C@CCBCBCC@CCCCC?C@CCDD?C?BDDCBBBCB?ABBBB2BC@BBBE>BCAB>BAA<AC>ABACDC@CCDDCCBC?CCC@C?ICCCA@@C?BBCC?CCCCCCBCCCDDCCCCC?BBB?CC?B?BCCCCCCBB>?:;:;.;@D<AACCC5DCCCD=CBDCCCCCCC@CFFE5CCCCCAC@BC@BBCBBBB@C@BBBBAA=A@B>BCBCBCCBBBCCCBBBCDDD?BBBBB@BCBB?B@DB999
@ATNG8:05240:06071
GATGGTAGCGCATATCAGCGCAGCCCAGAAGATCAGGAACTCTAGAAGAATTCAGATTTTTAACACGAGAGTAAACGTAAAAAGAAGGTTTTACAAGACTCACGTTAACAATATTGCAGCAGTACGCACACAATCGAAGCGCAGTAAGGATGGCTAGTGTAACTAGCAAGAATACCACGAAAGCAAGAAAAAAGAAGTACGCTATTAACTATTAACGTACCTGTCTCTTCCGAAACGAATGAGTACGAGAGTCAGAGCAGAGCTACCATCGAATGAGGTTAGTCT
+
A@@@?A;59::@@@@BBABCAAABB=BCDACCCCCC?B>BCDAAAG?BB?C@BBBAAAAA0B?BCCCCBBBAA@:ABAAABA2BB?B@CHI;BCBACABABBB::89=??8>9905=>ABBBCDCBBBB;;<@BBBB:;;BD@@AC@C?CBC@CCBCCCEG@A@@BAB=AA?CAA6:9:99/7<<8>@@@@@'99<9978A@ABC?B?ABBB>C?A>BBB?CC@@@AA<<9<==5=00+0@@@DCAA???@@AAAAAABBB???BB?BBBBB?BECD?B?BBBBB
@ATNG8:05241:06079
GATGGTAGAGTATCATGTGTATCTCCAGAAGATCAGGAACTCTAGAAGAATTTCAGATTTTTAACACGAGAGTAAACGTAAAAAGAAGGTTTTACAAGACTCACGTTAACAATATTGCAGCAGTACGCACACAATCGAAGCGCAGTAAGGATGGCTAGTGTAACTAGCAAGAATACCACGAAAGCAAGAAAAAAGAAGTACGCTATTAACTATTAACGTACCTGTCTCTTCCGAAACGAATGAGTACATAGATATACGTATAGCATACCACTCGAATAGAGGCTTAGTCT
+
:::<9B@ABBCD;69AA<BAA;;9B=@=>:9;5;<>05.4944945255.55)45444;;;(945//////////)/7/////$5<7<4555&5994;BBABBBAA?A?@@=@AA?BDDCCCBCC@@@@AAAC?BBCB@BBCCBBBB?B@CBB?BDDBAACC?CCCCAA=BC?BBB?@ABBC=A@?;999999%9;;;?8?==CC<?;?<=<=:=:==AA@>BBBBBBB>@>@CC<BCB?AADCBCCCBAAA@@?A??<99;;///853332222+25555+22066555
@ATNG8:05242:06101
GATGGTAGTAGTACACTAGTCATACCAGAAGATCAGGAACTCTAGAAGAATTCAGATTTTTAACACGAGAGTAAACGTAAAAAGAAGGTTTTACAAGACTCACGTTAACAATATTGCAGCAGTACGCACACAATCGAAGCGCAGTAAGGATGGCTAGTGTAACTAGCAAGAATACCACGAAAGCAAGAAAAAAGAAGTACGCTATTAACTATTAACGTACCTGTCTCTTCCGAAACGAATAGTACATAGATATACGTATAGCTACCATCGAATTAGGTTAGTCT
+
;:::<A@<@@;<<<;;@=@@BA@@@?BCC>ABAB;;7;?BCCCBCC@CCAC?BBAABDDC1@<::4@?<<8333(3<BDDE@+5549.555&599266?@?C?@C?B?@A=@BB>BABBCBBBABBBBCBBB?B;;;=??BBCBBBAE@ECB?AAAABBBC?BBBCAB=@A@??>=BA<<<78;;68;<>??&8596:5899>?==><88:;/7.77;984:<433891718;;38=A:==BBA?BBBBBBAAB???AA;;;BAA<@>>=B<?7;;;?7;;>>?
@ATNG8:05246:06083
GATGGTAGGCGAGAGGTGAGACGCAGTACTCATCGTTTCGGAAGAGACAGGTACGTTAATAGTTAATAGCGTACTTCTTTTTCTTGCTTTCGTGGTATTCTTGCTAGTTACACTAGCCATCCTTACTGCGCTTCGATTGTGTGCGTACTGCTGCAATATTGTTTAACGTGAGTCTTGTAAAACCTTCTTTTTACGTTTACTCTCGTGTTAAGAATCTGAATTCTTCTAGAGGTTCCTGATCTTCTGGATATGAGTGACTCGTGCTACCAGTCGAATGAGTTAGTCT
+
4444.4::5::97//)/;;799<>>=>96/7//////)/>5<8666<>=<;@:99>.4.4:44.4.48::;=<<<8:::;;+:=7===?5=<5545==7==/373>9606////88943425:233///..-287./)...799522255:22261622+255,535338....3.35577-9496=;999)7777=0//.8878?:93769;49;;:9394::4:888//)/4<075;89;-//;35///<:99:??@@;;:@>;;3------,35/52.59984
@ATNG8:05246:06098
GATGGTAGGCGTGTGAGAGTCTGCCCAGAAGATCAGGAACTCTAGAAGAATTCAGATTTTTAACACGGGAGTAAACGTAAAAAGAAGGTTTTTACAAGACTCACTTTAACAATATTGCAGCAGTACGCACACAATCGAAGCGCAGTAAGGATGGCTAGTGTAACTAGCAAGAATACCACGAAAGCAAGAAAAAGAAGTACGCTATTAACTATTAAACGTACCTGTCTCTTCCGAAACGAATGAGTACGATGAGATCTCGTGTGCTACCATCGAATGAGGTTAGTCT
+
:<<<:B<B?A;;;====<<:95444)49;5556<9>2<)///99//)5<8=9>>>@>>>>)525<<<>8>B=BB:>>>====.=A<?<?CCC1>>B?B@=;:?:@<8;4994=59.6A@@BBBAAA:;;C;<;?AABC?A@@CBABC=A=AAA?BBCCBBAB?BBBDBB?CB=ABB@BBDDD>CEC=CC@@C16945;>9=<<5569;==?=278*:??@?>@@@???B=@=@AB;BBB?BCBBBCCDB@@@@@@@A::9A989<7927>@@B@BAA@<@;:99?@
@ATNG8:05246:06101
GATGGTAGCACGAGTCACTCATATCCAGAAGATCAGGAACTCTAGAAGAATTCAGATTTTTAACACGAGAGTAAACGTAAAAAGAAGGTTTTACAAGACTCACGTTAACAATATTGCAGCAGTACGCACACAATCGAAGCGCAGTAAGGATGGCTAGTGTAACTAGCAAGAATACCACGAAAGCAAGAAAAAGAAGTACGCTATTAACTATTAACGTACCTGTCTCTTCCGAAACGAATGAGTACTATGTAGAGCTCTATACTAATCGAATGAGGTTAGTCT
+
BFED@BBABAB<=@?=====<==BD:?CC?BBCC:::;@CBCCCCD>@@<A?D@?@DDDD3B=@@BDBBBBAA@:@?A>>@>,=9;:.555&5<<=>CBBCGDDC@C?CC@CBB?BAAACCGCFAAABBBAB@B@@@>A??@AABD@B?B@@=@CBABCBC@ABABAA>AC?BB=137==<6833/7;<<=.=A<======A;;5;59;;>9?;??CBB?BB??>AD>A>AAA;@AA>BBBCDCBEB?????@>>>?????;:;=BD@@=@@@@<B=BB>>>
@ATNG8:05200:06149
GATGGTAGCGCGACGAGCGTAGACCCAGAAGATCAGGAACTCTAGAAGAATTCAGATTTTTAACAACGAGAGTAAACGTAGAAAGAAGGTTTTACAAGACTCACGTTAACAATATTGCAGCAGTACCACACAATCGAAGCGCAGTAAGGATGGCTAGTGTAACTAGCAAGAATACCACGAAGCAAGAAAAAAGAAGTACGCTATTAACTATTAACGTACCTGTCTCTTCGAAACGATGAGTACGTGTGCGACGTGTCTCCTACCATCGAATGAGGTTAGTCT
+
448839445565=<<<<<666<?@@7<<B;>99555056<>?;;;C??>9>:;<<77878'9133,393793337.779;<==6=@<@:?@A2@@?6;=556;==>2626>7;<C@DC969><<<<8<<=9:5555;7<ABBBCBB?C?A?@49973333;6<3443<68848898;933.3334333333#39497374;??;<@=AA@@4929<>9949??9//.)/.6;0599/538333333333333338788636666----5(---6(/(/667:
@ATNG8:05202:06127
GATGGTAGTAGTACACTAGTCATACCAGAAGATCAGGAACTCTAGAAGAATTCAGATTTTTAACACGAGAGTAAACGTAAAAAGAAGGTTTTACAAGACTCACGTTAACAATATTGCAGCAGTACGCACACAATCGAAGCGCAGTAAGGATGGCTAGTGTAACTAGCAAGAATACCACGAAAGCAAGAAAAAGAAGTACGCTATTAACTATTAACGTACCTGTCTCTTCCGAAACGAATGAGTACTACTCTCAGAGACACACTACCATCGAATGAGGTTAGTCT
+
BCDE?CBCBCCBCCD??@CCCCCBBACCC@BBCCCC@D@CCCCCCC@CC@B?A?@9:::;*;=ABDCCBBC:::.9@@@>>=,>B?B@BFF;CCD@CDFCCCDBB?B@CC@CCC>AABBCCCCBBDBBBBAA?AEEE>@ABBBAAA?B?A;;;;FCCCCBB@BBBECB?BB?AAB9:9DCD>CAA>AAAAB2>>=A???@BB@@=?:>>??<?<??BAA>ACBBBBB?B?BBB=BBC@CCCAAACCABBBBCDCA@@@A>==>>>;>A>>?:>B??<??BBCBB
@ATNG8:05202:06141
TATGGTAGCGACGTGACAGAGCGCCAGAAGATCAGGAACTCTAGAAGAATTCAGATTTTTAACACGAGAGTAAACGTAAAAAGAAGGTTTTACAAGACTCACGTTAACAATATTGCAGCAGTACGCACACAATCGAAGCGCAGTAAGGATGGCTAGTGTAACTAGCAAGAATACCACGAAAGCAAGAAAAAGAAGTACGCTATTAACTATTAACGTACCTGTCTCTTCCGAAACGAATGAGTACCTCTCAGACGCTCGTCCTCCATCGAATGAGGTTAGTCT
+
><;;<<==99:::9<<556=<::;8;;;6;;:::;8>466?CCCC?BB@B??>?99999$9.555555:<;<<2;;55555$5A5;.655&555.5@@@BC>BC@C?AA7::?<?<>=:;9?@BBB;;;BC?B;;;<@@BABEDD<>:=00*//:9:;>C9A=BBBB@CC?::7,39777.833.7@CCC1B@=774:AA>>>?B?>?C>7=588;@@;<<00.--(/)/9:.7896/45:<<<58=@B?70////669;6<9,..3..(.33:5:5:<<:8
@ATNG8:05203:06138
GATGCACGACACGTCGATGTGTACTCATTCGTTTCGGAAGAGACAGGTACGTTAATAGTTAATAGCGTACTTCTTTTTCTTGCTTTCGTGGTATTCTTGCTAGTTACACTAGCCATCCTTACTGCGCTTCGATTGTGTGCGTACTGCTGCAATATTGTTAACGTGAGTCTTGTAAAACCTTCTTTTTACGTTTACTCTCGTGTTAAAAATCTGAATTCTTCTAGAGTTCCTGATCTTCTGGAGATATCATCAGCGAGCTACCATCGAATGAGGTTAGTCT
+
A<<;;;==BABCBBB@@A@A@CCCAAAC@BCCF>BB@CACCCCCCD@CBA@A?C?CBCC@C?CBBCC@AAB<999:9)7@:@@@=6;:;87==>=@@<999A@@?B?@?CCCC<?>B@B????D?>>>7;;@@:>=???@@:;;@??=<==7;;B>??<?<@A@AA@@==:<@@@@6@<A<@@A@A/@A888-8::888:::<18888(5<;<>;@8==:=????CB=B=AA???B7;;D>HDD;;:@???AAAAAA:66@9<///=9==AB<@<A>>>>
@ATNG8:05204:06142
GATGGTAGGCGACATACATACGCGCCAGAAGATCAGGAACTCTAGAAGAATTCAGATTTTTAACACGAGAGTAAACGTAAAAAGAAGGTTTTACAAGACTCACGTTAACAATATTGCAGCAGTACGCACACAATCGAAGCGCAGTAAGGATGGCTAGTGTAACTAGCAAGAATACCACGAAAGCAAGAAAAAGAAGTACGCTATTAACTATTAACGTACCTGTCTCTTCCGAAACGAATGAGTACCTCTCAGACGCTCGTCCTACCATCGAAATGAGGTTAGTCT
+
@@BB=?@C=@ABAB@@@CCDDC;;;8;CB?CDCBCC@C>BAAA@@@=@A?B?AA;;:FFF1D@BCBAABBB;;;0::;9999$9;9;<<D?9CAA7;DCCBBBCC@C@CB@BCC@CCCCBBBBBBBCAAABC@CCED@@@ACCBBB?C@B@@?@AABB;;;@BBCCCC?BB?BBC?BBBBD>B??:??==?.?@<@ABBBBBBC?C?B?@?=C<AACCC>@@AA@@?>AAAAA<ADB?AABBBBB?ABACD?@?BBEC>>>;>>@=@==888*9<;;8>9=@@99
@ATNG8:05206:06146
GATGGTAGTATCTGTCTACGAGAGCAGAAGATCAGGAACTCTAGAAGAATTCAGATTTTTAACACGAGAGTAAACGTAAAAAGAAGGTTTTACAAGACTCACGTTACAATATTGCAGCAGTACGCACACAATCGAAGCGCAGTAAGGATGGCTAGTGTAACTAGCAAGAATACCACGAAAGCAAGAAAAAGAAGTACGCTATTAACTATTAACGTACCTGTCTCTTCCGAAACGAATGAGTACACATCGTCGTGTCGTGCTACCATCGAATGAGTTAGTCT
+
/;;>@B=CCDBCBBA<<<997------505;=<<@<@59:A994A<??9?9>??>?A@A2A>AABBA?><9::,9<;:994$9?;;=BCC9CCCACCCBBBBCD>A@@<@A@=AABBCCCFCCCFBBBBA?ABBB@CCCGBBBB>A?C99:;BBBCFAA>ABHECC?BB?BA@499@@@9@??:?AAAB3BC@B>?B@@;;;<@:>>??=B=BBAAB?DAABBBB?B?BBD=AAA>AFBBBBBBCAB>>>BBCCBB??@BCCB?B??9:3:;000*000/;
@ATNG8:05207:06111
GATGGTAGACATATCGTACTCTCTGTACTCATTCGTTTCGGAAGAGACAGGTACGTTAATAGTTAATAGCGTACTTCTTTTTCTTGCTTTCGTGGTATTCTTGCTAGTTACACTAGCCATCCTTACTGCGCTTCGATTGTGTGCGTACTGCTGCAATATTGTTAACGTGAGTCTTGTAAAACCTTCTTTTTACGTTTACTCTCGTGTTAAAAATCTGAATTCTTCTAGAGTTCCTGATCTTCTGGTGAGATATGCATGATGCTACCATCGAATGAGGTTAGTCT
+
55<<:?BBBBCCCCCGCCCCCBCCCC;;;CDC@CBBD=@A=@?B<;;<>>:>>BAB8@:>;==9=?AA?88<8383399;;+37<@>9:.:///496618=>:@ABAA>BCCA====:>AB=A=@??=:;;=:>>>><>>?AADB<==C>>=::;5;::7::1806>AABA??@<@@AAA5A<@688AAA/?>>BF588A:;:@>==/////(////;6;7BB<AA??>>>=D=???ABB<>>><@@@?????@@B@@@A??;=>79///79;:>>=B=@@@?>
@ATNG8:05207:06152
GATGGTTGGACGAGCGTCTGAGAGGTACTCATTCGTTTCGGAAGAGACAGGTACGTTAATAGTTAATAGCGTACTTCTTTTTCTTGCTTTCGTGGTATTCTTGCTAGTTACACTAGCCATCCTTACTGCGCTTCGATTGTGTGCGTACTGCTGCAATATTGTTAACGTGAGTCTTGTAAAACCTTCTTTTTACGTTTACTCTCGTGTTAAAAATCTGAATTCTTCTAGAGTTCCTGATCTTCTGGTGTCGTCTATCATGTACTACCATCGAATGAGGTTAGTCT
+
DCCB?C@D@CCBBBBBBCCBDBAA?DDDECAA>ACDD>BB?B@DCCCDDE@CCCBB?B@CDBA?C@DCCCBBBCC?BBBBA2@?;@@@@;@BCC@BBC@CC;;;;CBB@CDHCCCBA?A@@=@@DBCCBBBB@ACCC?BBBCCBBBCAABCCDBA>BAA=AC@A=AADEECCCC@IBBBB9B?C?BAAAA2BCCCD=BBCCCBBAA@<@@@@,@ABAB>A?AA?BBBBBAA?C?AABCCC?BAD?BBCBBBCBBBBBBCDCCBBB@CBBAA>@BBB?A?CBBBB
@ATNG8:05211:06130
GATGGTAGCACGACACGACGATGTGTACTCATTCGTTTCGGAAGAGACAGGTACGTTAATAGTTAATAGCGTACTTCTTTTTCTTGCTTTCGTGGTATTCTTGCTAGTTACACTAGCCATCCTTACTGCGCTTCGATTGTGTGCGTACTGCTGCAATATTGTTAACGTGAGTCTTGTAAAACCTTCTTTTTACGTTTACTCTCGTGTTAAAAATCTGAATTCTTCTAGAGTTCCTGATCTTCTGGACAGAGTGTGCAGATACTACCATCGAATGAGGTTAGTCT
+
@@CD@CCCCBBBBCBABBB;9;CCCBBCCBBB>B@@B=BC?C@CCCCCCC@DCBBB?B?BBBB?B?CCCCCCCBB?CBDBC3BC?A99929BAA>ABC?CC799:CCC@BAACCBCA>@@@>A>AAA>===>:>A@>9>ACA===>AAAAA@;;><>>?<AA=C<AAAAABAAA<@@@AA6A9>788666(8=:9:1;;;;>>A>>=5;;;;+9===H=A=A@=AAAA=>=<@>B?@==;-//6599=@@A???>>>AA@@?@@D=??@AA;<=<<9<;AA:9:
@ATNG8:05213:06116
GATGGTAGACATATCGTACTCTCTGTACTCATTCGTTTCGGAAGAGACAGGTACGTTAATAGTTAATAGCGTACTTCTTTTTCTTGCTTTCGTGGTATTCTTGCTAGTTACACTAGCCATCCTTACTGCGCTTCGATTGTGTGCGTACTGCTGCAATATTGTTAACGTGAGTCTTGTAAAACCTTCTTTTTACGTTTACTCTCGTGTTAAAAAATCTGAATTCTTCTAGAGTTCCTGATCTTCTGGCGCTCTGTCACGTCTGCTACATCGAATGAGGTTAGTCT
+
BBCB@BBBBBCCCCCCCBBBCBCCDD@@AC;;:;CCC=BB?B@CCBCBBB?CCCCB>@>BBBB>B?BBABBBBBC>AADCD3AB?BBBB=@>>?=AAA=AD9:9BCBB@AABBB@AA:A@A9><@@D@@???<?>>>:=>A><<=>>>>AA>>>@<??A<@@;@;??AA???AA9==?CC;B:=:=>@@@/@A>>=7=@?;;;AB>>;>DDDD'@8:;>8>:>>;>BAAAAA=B;AA:;;?;?@@;?@===>>>>@@>>>>>@?@@;;;?A:>???;>=ABBBC
@ATNG8:05216:06110
GATGGTAGCGCATATCAGCGCAGCCCAGAAGATCAGGAACTCTAGAAGAATTCAGATTTTTAACACGAGAGTAAACGTAAAAAGAAGGTTTTACAAGACTCACGTTAACAATATTGCAGCAGTACGCACACAATCGAAGCGCAGTAAGGATGGCTAGTGTAACTAGCAAGAATACCACGAAAGCAAGAAAAAGAAGTACGCTATTAACTATTAACGTACCTGTCTCTTCCGAAACGAATGAGTACTGCGTCTCACTCTCGCCTACCATCGAATGAGTTTAGTCT
+
:9776=//5<==<@@=999455555)5>@:CCAB9;8:@A@AC;>>:00*/)/>ACCDD@+>?CC@EE@A655B9@@:9;;;$94.47;;=2;<<<@C@IIC;;;?B=A@@A<<6;BA@@@ECB@ABEEICD?AABB>B@@@@@AA=B?:;:4:BA@ABBB=@@@???<?@=ABA493377)33349;>>>1//)00//:>A@B@B>B;?>697==BBB?B?;?AAB?B=@@@9=@A>:::::9@@?:89@A@@<BBBBC>?A<>9BBBBB=>??==C<BBBA@
@ATNG8:05217:06123
GATGGTAGTATATCGCGTCGCTATCCAGAAGATCAGGAACTCTAGAAGAATTCAGATTTTTAACACGAGAGTAAACGTAAAAAGAAGGTTTTACAAGACTCACGTTAACAATATTGCAGCAGTACGCACACAATCGATGCGCAGTAAGGATGGCTAGTGTAACTAGCAAGAATACCACGAAAGCAAGAAAAAGAAGTACGCTATTAACTATTAACGTACCTGTCTCTTCCGAAACGAATGAGTAGGTGTGACGTACGTGAGCTACCATCGAATGAGGTTAGTCT
+
:::;@A@?BBBDDDCD:;;AECCBC@BCH@BBCC;;:=@BCKCCCF@DD@B?BCCCCCCC5A?AECBCCC@???9=@?@@@@,@B;=5999*9DD?CCBCBCCBB=A?@@=@BB?BB@?ABBBGCGCGBB@@=@BBAAA@@@A@AA?B?A??<?A:::AAA>ABBBCE@BB@BBB?AABCD>?8858DDDD/==9:;;;A@@@@=A=A@??<?<@@BBB@CCBBAAA?B@BBB=CBB?AAABCCC@ABABBBABBAAAA???>???B===?<;;;?:>:>@===
@ATNG8:05227:06131
GATGGTAGATATATGCACGCTCTACCAGAAGATCAGGAACTCTAGAAGAATTCAGATTTTTAACACGAGAGTAAACGTAAAAAGAAGGTTTTACAAGACTCACGTTAACAATATTGCAGCAGTACGCACACAATCGAAGCGCAGTAAGGATGGCTAGTGTAACTAGCAAGAATACCACGAAAGCAAGAAAAAAAGTACGCTATTAACTATAACGTACCTGTCTCTTCCGAAACGAATGAGTACTATAGACTATCTGAGACTACCATCGAATGAGGTTAGTCT
+
BB::;<ADBBCCBAAACCCCDDBBB@EBB?B@CC99;:@BBCACBC@BB>B?BBBBBBBB1@?BBBBDCBB98828==?@@@,A?;>=@@@7ACCACCCCCBBCD@C@@?<?@@<@A@?A@@ABBBCCBBBC?BDDD?CABAA@AD>B?BAA>ACBBBBBB?BCCCCB?BB?BBB>??89947<<<7899:::#8AA?AA6::=A?BBB??<>B???<@;;:===:>;==<5=@@=AAAB???BBBA>>>ACAA@@A>==@AA:@<?>C;===?<=9A>?@@
@ATNG8:05229:06118
GATGGTAGACACGTGTGCTCTCTCGTACTCATTCGTTTCGGAAGAGACAGGTACGTTAATAGTTAATAGCGTACTTCTTTTTCTTAGCTTTCGTGGTATTCTTGCTAGTTACACTAGCCATCCTTACTGCGCTTCGATTGTGTGCGTACTGCTGCAATATTGTTAACGTGAGTCTTGTAAAACCTTCTTTTTACGTTTACTCTCGTGTTAAAAATCTGAATTCTTCTAGAGTTCCTGATCTTCTGGTATGACTAGTGTACTACTACCATCGAATCGAGGTTA
+
;;?@=A0:;AA:;5<=696=@@<;66<<<=>C?;;:C>BB?B?@A@ABA@7;9?>=7A695?B<@<?A@@@??8;433333$3<233333(3933-4;=:>@49:@@=@<AAACBBBB?BBB;>:>AAAAAAA9====6;;AA@A@;;;;==;;;B=??A=BB8;6;>>;;:;9<697>A@2@9>9:7777(9665A/96<;99<<==:>ACC.C785A=B=AA:==AA>>>=A<???BBB;>>@=@A=>>A@?;;;;;;==::;7173366)-----,3,3
@ATNG8:05232:06116
GATGGTAGTAGTACACTAGTCATACCAGAAGATCAGGAACTCTAGAAGAATTCAGATTTTTAACACGAGAGTAAACGTAAAAAGAAGGTTTTACAAGACTCACGTTAACAATATTGCAGCAGTACGCACACAATCGAAGCGCAGTAAGGATGGCTAGTGTAACTAGCAAGAATACCACGAAAGCAAGAAAAAAGAAGTACGCTATTAACTATTAACGTACCTGTCTCTTCCGAAACGAATGAGTACGTGTGACGTACGTGAGCTACCATCGAATGAGGTTAGTCT
+
BCA>?CCCCBCBA@CCCCBBCFCBB<@@?<@AAA;;6;6:;????B@BE@D?BBCBDDDD5B@BBCA@@BB:9:/9@@>>@>0>A=<8=>>2?DD:ED?CDCCC@>@@@?<A@@<@A;:;AABBC;;:AADD@AAAA=??ACCBBC?C?B;;9;BAACCAA?::9???<BB?@A>177?>=699<8000000%/:7//.979AAA=B;>>>@<A<??BBB????@@?@=@>AAD>BA@<ACBCCBAA>@>>BBBBBBDCC:::CB@<@>>>E>BD8838:?;;;>
@ATNG8:05236:06125
GATGGTAGAGTACAGTGTAGTAGACCAGAAGATCAGGATCTCTAGAAGAATTCAGATTTTTAACACGAGAGTAAACGTAAAAAGAAGGTTTTACAAGACTCACGTTAACAATATTGCAGCAGTACGCACACAATCGAAGCGCAGTAAGGATGGCTAGTGTAACTAGCAAGAATACCACGAAAGCAAGAAAAAGAAGTACGCTATTAACTATTAACGTACCTGTCTCTTCCGAAACGAATGAGTACTATAGACTATCTGAGACTACCATCGAATGAGGTTAGTCT
+
?A<<?BB===>C?BCABCB@@BB;;6:AC?BCFDBB@BCB@AACBC@BC?C@CCB@@@??0>4::AAAABBBBC;???@@@@,@B5;7;AB7BCD@B;;;BIDCC?B>BB>ACC>BBBABBBBDCCCCBCBB@BCBC@BBBBCBCB@B?B@@>ACCCBBAA?ABCCBB>BB@BDE999AA@;@?=9<=<<<,<<9>AAABBC@@=@<@@@?;>:;;@AA>ABAAABB>A>ABD>CBC?AAABBBBBBBBDCBB??BEBAAACCBB?C???B?ABBB?B?BCCAA
@ATNG8:05236:06157
GATGGTAGCGAGCGAGTGTGTATACCAGAAGATCAGGAACTCTAGAAGAATTCAGATTTTTAACACGAGAGTAAACGTAAAAAGAAGGTTTTACAAGACTCACGTTAACAATATTGCAGCAGTACGCACACAATCGAAGCGCAGTAAGGATGGCTAGTGTAACTAGCAAGAATACCACGAAAGCAAGAAAAAGAAGTACGCTATTAACTATTAACGTACCTGTCTCTTCCGAAACGAATGAGTACGATGAGATCTCGTGTGCTACCATCGAATGAGGTTAGTCT
+
?@BC@DCCCBB??@CCCDCCBBBCC?CCD?CCCBCC?B<AACCCDC?BA=A?CDDDDDDD3C@CCCCDBBBCCC=A?999:9*9C=B?BCC;DCC@CBBBCBCCB?C?CC?CBB>BDBBBABBCCBBBCCCC?CCDD?BBCCCCCC@DADAA=ACCCCCCC?BBCCCD?BB?BBB=??9882:@@=BCCDC2CC?CAAACBBAB<>;?@BB>B?>@DBB?BBA@@AB?A@BCC>CCC?ABBBBBBAAABBBBBA887??886>>B=BB==>:?BAA>A?DBAA@
@ATNG8:05246:06114
GATGGTAGGCACTGCGCACACATCCCAGAAGATCAGGAACTCTAGAAGAATTCAGATTTTTAACACGAGAGTAAACGTAAAAAGAAGGTTTTACAAGACTCACGTTAACAATATTGCAGCAGTACGCACACAATCGAAGCGCAGTAAGGATGGCTAGTGTAACTAGCAAGAATACCACGAAAGCAAGAAAAAGAAGTACGCTATTAACTATTAAACGTACCTGTCTCTTCCGAAACGAATGAGTACATAGATATACGTATAGCTACCATCGAATGAGGTTAGTCT
+
B>?;:>>C@BB;96<?@?@@BDCFF=A@B?AABBAA>C@DCCEDBB@BE@C@DAA:;;;;);=AAA@@?AA:::/:?:;;;:':@;:.599*9BD@EEBCCDBBB@EACC@CBC@BBBBCCGEDCBBBCBCC@AAAB=??BB@@??;@?BAA>BBBBCCBB@BCABBB=???@@?>@@BBB=B7858BBBB/??:;;;AA??@@;@<AA==188(8=@9969<???>>=@<?BB=ABB@@@ABB@@=AA;;;@AA???@@????AA;A655>5<755+5-65777
@ATNG8:05201:06164
GATGGTAGGAGACACGTCGCACACGTACTCATTCGTTTCGGAAGAGACAGGTACGTTAATAGTTAATAGCGTACTTCTTTTTCTTGCTTTCGTGGTATTCTTGCTAGTTACACTAGCCATCCTTACTGCGCTTCGATTGTGTGCGTACTGCTGCAATATTGTTAACGTGAGTCTTGTAAAACCTTCTTTTTACGTTTACTCTCGTGTTAAAAATCTGAATTCTTCTAGAGTTCCTGATCTTCTGGCGCGTATGTATGTCGCCTACCATCGAATGAGGTTAGTCT
+
44485:CD@CABBKCBCBCCBBCBCBBBDDCCACCCC?CCACACBCCCCB@CCBBB?B?BBBC@C@BBCCBBB<<8BB===+BD=AABB:AABC?CBB?BC@BBBCCC?B???B????BBB?@=AA@==;;;;?@@@<?@AA@@@>>>A??<<;;7;>;9AA3657A@@@@>>><A;;;;1;:>:>>@@@/@@@AE:A;:;?@AAAA8<<==.=???C;?;?A=AAAA???<><>AAAAA<A?@<>>>>=>>A@@@BCB>>:>==8===<?=>;;;>F<>==@@
@ATNG8:05202:06161
GATGGTAGTATAGAGCTCTACATAGTACTCATTCGTTTCGGAAGAGACAGGTACGTTAATAGTTAATAGCGTACTTCTTTTTCTTGCTTTCGTGGTATTCTTGCTAGTTACACTAGCCATCCTTACTGCGCTTCGATTGTGTGCGTACTGCTGCAATATTGTTAACGTGAGTCTTGTAAAACCTTCTTTTTACGTTTACTCTCGTGTTAAAAATCTGAATTCTTCTAGAGTTCCTGATCTTCTGGATACACTCATGTGCACCTAATCGAATGAGGTTAGTCT
+
BBBB@CCCCCABBCCCDBBBCCCCBBCCCC@@?@CCD>BB?B@BBBCCCB@C@?@B>B?BBAC?B?DBCCCBB=C<99888':99>???7?CCC?BBB?BC<>>?BBB?BBCBBA=<:<>C7;:=@B>??<<:>DAA:==AAAAA???@@A@???<AAA<BD<A;@@AA@@@BA<@@@@@5@=B<>>>==/==>>?1::=:::AA==:>@@@/@>>>A=D=??;@AAAAAA<A;??AA??;>AA=AAA=>>@@@@?ADAA?:??<@@@@<>>>?=A<@@?=?
@ATNG8:05218:06165
GATGGTAGGACGAGCGTCTGAGAGGTACTCATTCGTTTCGGAAGAGACAGGTACGTTAATAGTTAATAGCGTACTTCTTTTTCTTGCTTTCGTGGTATTCTTGCTAGTTACACTAGCCATCCTTACTGCGCTTCGATTGTGTGCGTACTGCTGCAATATTGTTAACGTGAGTCTTGTAAAACCTTCTTTTTACGTTTACTCTCGTGTTAAAAAATCTGAATTCTTCTAGAGTTCCTGATCTTCTGGTGAGATATGCATGATGCTAATCGAATGAGGTTAGTCT
+
CCCC?CCC?CCBBCBBABBCCCAA>BBBCCCD@DBAA<?@<A?BBCBBCC@DCCCC@C@DABA?C@CBBBDCBBA=;;:;:*;?<@@CI?BBBGAFBB@BC;;;BBBB@BCCECCBB>BBB?BADBBAAAAB?BBCC=A@BBBBBBDBBBBABAC@BBB?AA>C?CBCCCCCCC>BBFGG<C@C?BBDDD3FCAAA000ACCBCBAA=AAAAA(AABBB@C?@@<@BBBCAB?B>AAABCB?AABAFCBBBBFBBABBCBBCCBB@BBBB?AAAB?B?BJ@@@
@ATNG8:05223:06194
GATGGTAGGTGCACATGAGTGTATCCAGAAGATCAGGAACTCTAGAAGAATTCAGATTTTAACACGAGAGTAAACGTAAAAGAAGGTTTTACAAGACTCACGTTAACAATATTGCAGCAGTACGCACACAATCGAAGCGCAGTAAGGATGGCTAGTGTAACTAGCAAGAATACCACGAAAGCAAGAAAAAGAAGTACGCTATTAACTATTAACGTACCTGTCTCTTCCGAAACGAATGAGTACTATGTAGAGCTCTATACTACCATCGAATGAGGTTAGTCT
+
??88:>@A>BBB@@ACCBBBCCCCD@CBB=BEFD?@=@@AABCCCC@BC@B?ABC::::-;=ABCBBBDC<<;0;A;;;;.:E=C2;;;-;@A=@@A@CBCAB?B@CC@<::=AA??ABDCDDCCCCCBB@BCBC@BBCCBBBA<@=@9:6:B@@ADDD@CCDCCC?AA>A@B?AB???8?AB>BBBBB2@@;899BAAAB@;>8>@;;7;=?:@@C?CBBBAAA?B?BBE?BBB?AAABCCBBBBBBBBBBBBAAB@@>>>?=AAAAA=ABBB>A=ABBA@
@ATNG8:05228:06189
GATGGTAGATATATGCACGCTCTACCAGAAGATCAGGAACTCTAGAAGAATTCAGATTTTTAACACGAGAGTAAACGTAAAAAGAAGGTTTTACAAGACTCACGTTAACAATATTGCAGCAGTACGCACACAATCGAAGCGCAGTAAGGATGGCTAGTGTAACTAGCAAGAATACCACGAAAGCAAGAAAAAGAAGTACGCTATTAACTATTAACGTACCTGTCTCTTCCGAAACGAATGAGTACTGTATCTATGTGTGCGCTACCATCGAATGAGGTTAGTCT
+
CAB>?BBCCCCCCCCBBBCCCCCAB>ABD@CCCBBB@C@BBCBBBB?BB?B????99999)9<ACCACDBB?>=3<>9:;;;*;A=A?CCC:CED@CBDCCDDCC@C?CB@BGE?AA@CCCECCCCCCBBBB?BCCD?BABBAAAB?C@CBB@BBCCCCCD=AB@@AB?BC@B@B<@@BBB=????@A@@@2@C@DBAACAAAA<A;@@@@<@<AABBB?BB???BB@B?CAA=BCD?BBBCCBBBBBBBBB>>>CBBBA==@;;6;B>===ABAA>@<@?:99
@ATNG8:05231:06197
GATGGTAGTGTCATATGAGAGTGTGTACTCATTCGTTTCGGTAGAGACAGGTACGTTAATAGTTAATAGCGTACTTCTTTTTCTTGCTTTCGTGGTATTCTTGCTAGTTACACTAGCCATCCTTACTGCGCTTCGATTGTGTGCGTACTGCTGCAATATTGTTAACGTGAGTCTTGTAAAACCTTCTTTTTACGTTTACTCTCGTGTTAAAAATCTGAATTCTTCTAGAGTTCCTGATCTTCTGGACAGAGTGTGCAGATACTACCATCGAATGAGGTTAGTCT
+
;;;;<???CCCCCDCBCBBBCCCCBABCBB@@>@ACC>CC?BBFDCCBCC@CJCCC@C@CBBA@CACBBBCBBBB=;::;:*;@<>@BC=BCBB@BCC@DD;;;ADDCACCFCCCCC?B??;?=BCCCCCCC?AABF@BBBBCCBBBDDCDBCCC@BBB@CC@C?BBBBBDECB@BCCCC;C@C?BBDGD5AACCD>GCCAAABAAA5;;;;*;CCBB@B@BBACBBBBBB>B@BBDCAA<@;:9;CDDDBCCDBA@AB@@@CBB?BCCCC@CBBB?C?BCECB
@ATNG8:05233:06202
GATGGTAGTGTGTCTCTGAGAGTAGTACTCATTCGTTTCGGAAGAGACAGGTACGTTAATAGTTAATAGCGTACTTCTTTTTCTTGCTTTCGTGGTATTCTTGCTAGTTACACTAGCCATCCTTACTGCGCTTCGATTGTGTGCGTACTGCTGCAATATTGTTAACGTGAGTCTTGTAAAACCTTCTTTTTACGTTTACTCTCGTGTTAAAAATCTGAATTCTTCTAGAGTTCCTGATCTTCTGGAGATATCATCAGCGAGCTACCATCGAATGAGGTTAGTCT
+
<<=>?BCCCBBBCCCDCCCBCCCCCDC@@@@@<@?@@;@C@C@CCBBBCC@CDDCC@F@CCCC@D@CBBBCCCCC?BBDFD3;:6;@@@;@BBDEFEC@A@7;;@CBC@BBBCCDCB?BBD@C@BBBBAAAB?BABB?CCCFDDBBBCCBCCCBB?BCC?CC?C?DCCCBBBDC=B;;;;6;>C=;;;;:*:DDJJ=CCCCBBBA@@?ABBC2BCEAA?CAEE?@@BCCDC?B?BCCCCC@CCCABBBBBBCCCCCCCCCCBBBB?BABBC@@BBB?B>BCCCC
@ATNG8:05234:06201
GATGGAGTATAGAGCTCTACATAGTACTCATTCGTTTCGGAAGAGACAGGTACGTTAATAGTTAATAGCGTACTTCTTTTTCTTGCTTTCGTGGTATTCTTGCTAGTTACACTAGCCATCCTTACTGCGCTTCGATTGTGTGCGTACTGCTGCAATATTGTTAACGTGAGTCTTGTAAAACCTTCTTTTTACGTTTACTCTCGTGTTAAAAATCTGAATTCTTCTAGAGTTCCTGATCTTCTGGTATACACACTCGCTCACTACCATCGAATGAGGTTAGTCT
+
:><<@?@666=DDCCCCCCBBBCBBBBBBBB?CCCC>BC@C@AABBBCD@CCB@@=?<??AC@C?BBCBBAA=A899999(3@6ABCE>BCBB?BBD???798@>9949A???BAE<@?A=A=A?>;:;;;8=??@<@@ABBBBA>>>?>>::;5:==8=A8=:>@BBBAADD:<8878,8:@;;;;;;.;?BCA;@@@A@=>>AA5;;;;.;;;;E<@=?@<@AAA???;A=DAAAAA<A>>:=<<<<<<==A<=<>>A>>>F<>>>>>:676<7;7666;;
@ATNG8:05234:06205
GATGGTAGCACACGAGATCTCATCGTACTCATTCGTTTGGAAGAGACAGGTACGTTAATAGTTAATAGCGTACTTCTTTTTCTTGCTTTCGTGGTATTCTTGCTAGTTACACTAGCCATCCTTACTGCGCTTCGATTGTGTGCGTACTGCTGCAATATTGTTAACGTGAGTCTTGTAAAACCTTCTTTTTACGTTTACTCTCGTGTTAAAAATCTGAATTCTTCTAGAGTTCCTGATCTTCTGGGCTGCGCTGATATGCGCTACCATCGAATGAGGTTAGTCT
+
CCDC@CCCCC@BBBDCCDCBBABBBDBBBCA@?@CCE>E>B?ABCCCCC@DDBBB@C>?ABB@D@CBAACCBBBAAAAAA2@@?=AAA<ADBC>AAC@FC?@??BAA=ABBBBBBC?CCC?B@BCA868:<9=>>><>@AAAAA=>>C@@?<<;8<;;6<>:>;>@@@?ABBB6::@DE5@:>9::;;;+;@==>168;;?>>>AA<@@@@/@;;;@<@=BA:>>@@ACB=B<===@@B;999919///===;??@;;;AAA??<???DD<===A=A<AA<<<
@ATNG8:05236:06164
GATGGTAGACACGTGTTCTCTCTCGTACTCATTCGTTTCGGAAGAGACAGGTACGTTATTAGTTAATAGCGTACTTCTTTTTCTTGCTTTCGTGGTATTCTTGCTAGTTACACTAGCCATCCTTACTGCGCTTCGATTGTGTGCGTACTGCTGCAATATTGTTAACGTGAGTCTTGTAAAACCTTCTTTTTACGTTTACTCTCGTGTTAAAAATCTGAATTCTTCTAGGTTCCTGATCTTCTGGAGATATCATCAGCGAGCTACCATCGAATGAGGTTAGTCT
+
5::<7<AACEECCCDD@CCCCCCBCCCCBCCCACCCC?CC@CBGCCBCCC@CCBCB>CB@BCCAG@CAAACDBAB<@????,?A?BBBC?FCBB?BAA=??;?<><<@:>@BBBCBB?BBA<@<@AA=>>?@=????;>>B???@B>==;;;<=<6;9:8<=9=:=>>@>>>AA:>>@@>/;5;5;>@@A/?888B6>=>>A?@???;;@@@,9///8397??=?>==4:4:5;>=ABC<===;??AA@@@A@@===>>>====8=;;;@<@ABD;>:>BB>=
@ATNG8:05236:06175
GATGGTAGTACATGATAGACGACACCAGAAGATCAGGAACTCTAGAAGAATTCAGATTTTTAACACGAGAGTAAACGTATAAAGAAGGTTTTACAAGACTCACGTTAACAATATTGCAGCAGTACGCACACAATCGAAGCGCAGTAAGGATGGCTAGTGTAACTAGCAAGAATACCACGAAAGCAAGAAAAAGAAGTACGCTATTAACTATTAACGTACCTGTCTCTTCCGAAACGAATGAGTACTGCGTCTCACTCTCGCCTACCATCGAATGAGGTTAGTCT
+
;;;;=?@?DCCBBBCB@@@B;;;A@=@@A=@AB@BB7;:;CCCCLK>@@>A>:::B@AAB2B@CHCCCAA:99@4=<<<=>@7@@:=<=@G166@<@CAA<DCBD@C?BB@BDC@BBBCCBBBBBBBBCCCC?BC@@>A@CCBBBB?C@CCD@CBBBBCCC?CCBCAA>AC?BBB?ABBCC>BBB>ADDCC2CC?A?>?CDCBB?B?BBAA<A:=>CCC@BBCCCBB@B?BCC=CBC@ACCCAAAABAAAAABBBCBBBBB@CCB@CBAAC?CCCC?C@BBDCC
@ATNG8:05237:06187
GATGGTAGTATATCGCGTCGCTATCCAGAAGATCAGGAACTCTAGAAGAATTCAGATTTTTAACACGAGAGTAAACGTAAAAGAAGGTTTTACAAGACTCACGTTAACAATATTGCAGCGGTACGCACACAATCGAAGCGCAGTAAGGATGGCTAGTGTAACTAGCAAGAATACCACGAAAGCAAGAAAAAGAAGTACGCTATTAACTATTAACGTACCTGTACTCTTCCGAAACGAATGAGTAACTACTCTCAGAGACTCACTACCATCGAATGAGGTTAGTCT
+
667:;@@ABBGCC9;:BBCDCCCCB?ACC@BBDC;;6;;@BBCC@@<@A?C>AAC;;;;;);5@=>@?<@;379/9<@@@@0:@25.555&555.6@C@CB>BC?B@@@>@BB?CBBBBB>BCB;;;A@:;6;@?@6:;?CBABB@E@@@??A@>??B@A????ACC?BC>><<;?>><=2://,/>A?@0:A=B@??BBCBB>B>@??=?@9==A0.,.;.--<66063666.544.499:49.58:8;8<;<566;=?>==<5549<<=D?@@@@<@?AAABB
@ATNG8:05238:06163
GATGGTAGATACTCGCTGAACACCCAGAAGATCAGGAACTCTAGAAGAATTCAGATTTTTAACACGAGAGTAAACGTAAAAAGAAGGTTTTACAAGACTCACGTTAACAATATTGCAGCAGTACGCACACAATCGAAGCGCAGTAAGGATGGCTAGTGTAACTAGCAAGAATACCACGAAAGCAAGAAAAAGAAGTACGCTATTAACTATTAACGTACCTGTCTCTTCCGAAACGAATGAGTACGAGAGAGCACACGTGTCTACCATCGAATGAGGTTAGTCT
+
@@>:?ADBBBDBBBCCCCCIGCBC>BBC@CCCCAA?A?ABEGEDCACE@C@BCCCDCCC2C@CABADCCCBBA:@@@@@@@0@B<A<AAA7ABC@CCCCCCBBB@B@AA>ACC?BCBACCCCBBBBCBBAB@DDBB>@>===?>>;@@CCC?AABCDBCB?CCCBBB?DB@AAA9::DED=???????@@/@A<@@@?B@@@A<B;@@@@<@<>>BCC?A@@??CC?B?BCF>BBA>ABBCCCA@@@@A;:>B??>?788==@@<??AAA<@@A@:<8<@999
@ATNG8:05240:06198
GATGGTAGTGTGTCTCTGAGAGTAGTACTCATTCGTTTCGGAAGAGACAGGTACGTTAATAGTTAATAGCGTACTTCTTTTTCTTGCTTTCGTGGTATTCTTGCTAGTTACACTAGCCATCCTTACTGCGCTTCGATTGTGTGCGTACTGCTGCAATATTGTTAACGTGAGTCTTGTAAAACCTTCTTTTTACGTTTACTCTCGTGTTAAAAATCTTAATTCTTCTAGAGTTCCTGATCTTCTGGACGACGCGCACTGACACTACCATCGAATGAGGTTAGTCT
+
49885:>;<:995<;;;;9;;666;?<;;;=@;;:?C=CD?C?CDDBBBC@CCC;;=<BCCCC@F@HIFDCECFC@BBBBB2AC??BBB=A;>E<@AA?>B?@@@CAB?BCBCBBBB<;<DAL?BBBBBA;;7;@AA?CCDCCCCCB@@@BAC;:8;AA>CC?B<@?@@ABAAA=@@@@@0=9>59999:.:DCCC:;<BAACC@@@5;;;;*;???B?A>AB=@@@CBCE?B?BABCCC?AAB8:<@B;;;ABBC@AACAA@;;5;;??@=@A@@<@>ACBBC
@ATNG8:05243:06180
GATGTAGTATATCGCGTCGCTATCCAGAAGATCAGGAACTCTAGAAGAATTCAGATTTTTAACACGAGAGTAAACGTAAAAAGAAGGTTTTACAAGACTCACGTTAACAATATTGCAGCAGTACGCACACAATCGAAGCGCAGTAAGGATGGCTAGTGTAACTAGCAAGAATACCACGAAAGCAAGAAAAAGAAGTACGCTATTAACTATTAACGTACCTGTCTCTTCCGAAACGAATGAGTACTACTCTCAGAGACACACTACCATCGAATGAGGTTAGTCT
+
CA@<BFC@@ACBCCC;;;CCCCDGACBB@BBBBAB>B?BBHCCCC?BC@C@A@?;;;;<*;:BBAAABCCAAA:@A@@@@@1@CAD@EJJ;ECGAAABAA@DCB?B@;;9;BC=AACBCCFCBBCCCCCBB@ABCD?BBBBBBBD?C@CBB?ACACDBBB?A?>>CC???;999:??A@@8@9929>=>@2@?;?;;;A@A@B:=:=>=<8=:><AAA=AC??>BB@E?CBC=BBC?BBAAAACCCDABBBB@@=;;;>>>>;;6;@AAA;<@<?2929=<?A
@ATNG8:05244:06179
GATGGTAGTGTCAGTGCGCGTCGTCCAGAAGATCAGGAACTCTAGAAGAATTCAGATTTTTAACATCGAGAGTAAACGTAAAAAGAAGGTTTTACAAGACTCACGTTAACAATATTGCAGCAGTACGCACACAATCGAAGCGCAGTAAGGATGGCTAGTGTAACTAGCAAGAATACCACGAAAGCAAGAAAAAGAAGTACGCTATTAACTATTAACGTACCTGTCTCTTCCGAAACGAATGAGTACGAGAGAGCACACGTGTCTACCATCGAATGAGGTTAGTCT
+
:;;;:CBBBBDBBBB@@;BBBBDDC?CAA=;:;DAA=B9;;ABBAB?;;8:?@A@@?@@@.?>A???A@@@>>>=8<<33333$37-3,333&39:6:<==<<<882818823348;B>?CCCCCDDCCCCCD?CCBB?BBBBBAAC?D?BAA?BBBBBBBB?BBCBBB?BC@CCB>??BAB<BBB@BCCCC3@@=?788DB@@?<A:>>BB<A<AABCB@BBCBCCB?C?AAA<@BC<??BCCCBCBBB?889BBBCDB??>>;;5;=888;A:;::=<>A@A?
@ATNG8:05247:06181
GATGGTAGAGTATCATGTGTATCTCCAGAAGATCAGGAACTCTAGAAGAATTCAGATTTTTAACACGAGAGTAAACGTAAAAAGAAGGTTTTACAAGACTCACGTTAACAATATTGCAGCAGTACGCACACAATCGAAGCGCAGTAAGGATGGCTAGTGTAACTAGCAAGAATACCACGAAAGCATGAAAAAGAAGTACGCTATTAACTATTAACGTACCTGTCTCTTCCGAAACGAATGAGTACTGTATCTATGTGTGCGCTACCATCGAATGAGGTTAGTCT
+
BCBB@BCECCBC@@@CBBBCCDCCB?BBC?CCDCBB?B?BBBCCBD?CD?C?@@@9::::*;<CBBCCCBB@?=6?B::;;;(;A>>ABFF2CB@><CBAACC;:7;@BB?CAB>@??CCBBBBBAAACBBB@CCCC>B@BDCCBA?@?C9999CCDCCCD@BBBBBB>BC?B@A>AABCC>B>>>BCCBB3BC@AAABCBBB@?>;@@@@<>;>BGCC>BCCBBBB@C@BCB=BCC?CCCBBBBBBBBDCBAAABBAAAAABBB?BBBCA<AC@@>@?AA??@
@ATNG8:05247:06188
GATGGTAGTGATACAGATCAGACACCAGAAGATCAGGAACTCTAGAAGAATTCAGATTTTTAACTCGAGAGTAAACGTAAAAAGAAGGTTTTACAAGACTCACGTTAACAATATTGCAGCAGTACGCACACAATCGAAGCGCAGTAAGGATGGCTAGTGTAACTAGCAAGAATACCACGAAAGCAAGAAAAAGAAGTACGCTATTAACTATTAACGTACCTGTCTCTTCCGAAACGAATGAGTACGTGTGCGACGTGTCTCCTACCATCGAATGAGGTTAGTCT
+
CCBB?BBBBBBBDBBCCCBBBDDDD@CCC>A@BB?@?@?BBCBBBC@CC?B???>9:9:9)9;=;=?<<BAAAA9>?;;;;;);?>?59994:BB?BBAAACFCC@B@BB@CBB>BB@@@BBCCCCBBCCBB?AAA@>??BBFDBB>@=@::7;DDDCCCB?BBCDCD@AA>BBB?BBBCD=BBB@BCBBB3BB>89:BA?@@@<@<@@@D<@<;;@CD@CCAAA?@:=9:::29AA>BBBBBDDBBB???A@@@AACAAA=A??<?BBAB<;;;@<?;?AB??
@ATNG8:05200:06227
GATGGTAGCACACGAGATCTCATCGTACTCATTGTTTCGGAAGAGACAGGTACGTTAATAGTTAATAGCGTACTTCTTTTTCTTGCTTTCGTGGTATTCTTGCTGGTTACACTAGCCATCCTTACTGCGCTTCGATTGTGTGCGTACTGCTGCAATATTGTTAACGTGAGTCTTGTAAAACCTTCTTTTTACGTTTACTCTCGTGTTAAAAATCTGAATTCTTCTAGAGTTCCTGATCTTCTGGGTCTACGCTCGTCGCGCTACCATCGAATGAGGTTAGTCT
+
DBAB?A954<54455<@DBBBA<>AD<;::<B89;C>CB?C?<;:DABA899??>8B8;9>@9=:;;;B??<=A@A@@@@*00*/:::5;DDH?@@EACC@BAAA=@6;9@@ACBC778?;?:@AB?>>BB?B:9:<??A?;;;988C@<7676)///388(5.5999;:>AC27779:,:=A:?>>>>/>@@@E7;;:=>=<=;<<=CCC.:8755.559;6<?>:77917179777:79A??5=<;::=?><===>???@@A==>=AA<@@>>:==AAA==
@ATNG8:05201:06228
GATGGTAGTCTCAGATAGTCTATAGTACTCATTCGTTTCGGAAGAGACAGGTACGTTAATAGTTAATTAGCGTACTTCTTTTTCTTGCTTTCGTGGTATTCTTGCTAGTTACACTAGCCATCCTTACTGCGCTTCGATTGTGTGCGTACTGCTGCAATATTGTTAATCGTGAGTCTTGTAAAACCTTCTTTTTACGTTTACTCTCGTGTTAAAAATCTGAATTCTTCTAGAGTTCCTGATCTTCTGGATAGCGACGCGATATACTACCATCGAATGAGGTTAGTCT
+
A;:6;DACBBBBBCCBBBAACAAACACBCDBB?BCCC>BFAF@BCBDEEG@BBB@A<?4;44/*/)/)/::9:;:=388:8<,<B?BACB<;;;A;@>>;@@7;;?A:945?B??<<@659C<@?CBBCC@A@?BBAA?ABBCCA@ACBBA;;:::2;00:>>*0)///04<<<<=9696GA2=9<755999$9@>>D669C996BA?B29999$999=95:7<<7;?BBCCC9C9A==@AA?AAGACCBABCBBABBB:::CC9999?B?;?<<>=@29299>>?
@ATNG8:05201:06250
GATGGTAGTGTCATATGAGAGTGTGTACTCATTCGTTTCGGAAGAGACAGGTACGTTAATAGTTAATAGCGTACTTCTTTTTCTTGCTTTCGTGGTATTCTTGCTAGTTACACTAGCCATCCTTACTGCGCTTCGATTGTGTGCGTACTGCTGCAATATTGTTAACGTGAGTTTTGTAAAACCTTCTTTCTACGTTTACTCTCGTGTTAAAAATCTGAATTCTTCTAGAGTTCCTGATCTTCTGGACGACGCGCACTGACACTACCATCGAATGAGGTTAGTCT
+
448;7;CDCCBBBBCBDCCCCCDCCCBBBC;;8;CBE>CC?C?CCCCBBB@C?CCC@C@BBBB?CADCCCCCCCC?BBCDE5CCACBBC>BBCF@CBC@CJ;;;BCDCACCCCCCCD>BBC@C@CCCCCCBB?BBAA>BBCBCABABBCCDCBBB?CDC@CC?B?BBB@@@CDC;CCDMF=B9;9;CC?CFIDBBC>BBDCCBDCCD?BBBB5BCBDD?A>AEABCBAAAB@C@CBCBBBAA@@?BB@@@C;;;CBBBB:::BBB?@@@00+0000*0<@AABB
@ATNG8:05204:06212
GATGGTAGTGTGTCTCTGAGAGTAGTACTCATTCGTTTCGGAAGAGACATGTACGTTAATAGTTAATAGCGTACTTCTTTTTCTTTGCTTTCGTGGTATTCTTGCTAGTTACACTAGCCATCCTTACTGCGCTTCGATTGTGTGCGTACTGCTGCAATATTGTTAACGTGAGTCTTGTAAAACCTTCTTTTTACGTTTACTCTCGTGTTAAAAATCTGATTCTTCTAGAGTTCCTGATCTTCTGGGTGTATCAGCGAGTATCTACCATCGAATGAGGTTAGTCT
+
=BA=?BCCCDCBCCAAABCAABBA@@A@>@;;4;;:;28<24.4;;===;;:0/;>;>*0///)/6;<<7/////)/::::(///)5::<466597<44.4;.5555995:<=<<<@@49:@5;2;@@BBBAA=@BAA=@BBABD@;;;@???@;;2:?A;@A?A=@@>>?:99=<84449&46;39:<<=+=@A@=69494999955.5555$5::///6994<955999.5.5;;=9>499;9,9?@BBGE;;;BBBAABAAAACCCCB?ABBB?B7;;AAA
@ATNG8:05205:06214
GATGGTAGAGTACAGTGTAGTAGACCAGAAGATCAGGAACTCTAGAAGAATTCAGATTTTTAACACGAGAGTAAACGTAAAAAGAAGGTTTTACAAGACTCACGTTAACAATATTGCAGCAGTACGCACACAATCGAAGCGCAGTAAGGATGGCTAGTGTAACTAGCAAGAATACCACGAAAGCAAGAAAAAGAAGTACGCTATTAACTATTAACGTACCTGTCTCTTCCGAAACGAATGAGTACGTGTGACGTACGTGAGCTACCATCGAATGAGGTTAGTCT
+
78;;=D@?CCCCBBBCCCCCBBBCC?BCDACCCCBB@B@CCBBBCC?CC@C@DBBBAA@@2@=AABBDCCD?>>7<>9;;;;.;B?C?CCC<DBCAHCDDCDBAB>B?BCACBB?BBAABBFCFCBBBB@@A@BCCD;::BBA???=B>A@@>@BBBAABC@BBBBBB@@?>?BB@CAACD>D>><?CKDF3A>::;;??@?>><>=AABB<?<==ACC?BDAABDC?A>AA@;AAA>AABBBBBBB@>>BBC:9:DBA@A@@?<;=>>AB=CBA?;?=@@@==
@ATNG8:05206:06244
GATGGTAGCATCATGCATATCTCACCAGAAGATCAGGAACTCTAGAAGATTCAGATTTTTAACACGAGAGTAAACGTAAAAAGAAGGTTTTACAAGACTCACGTTAACAATATTGCAGCAGTACGCACACAATCGAAGCGCAGTAAGGATGGCTAGTGTAACTAGCAAGAATACCACGAAAGCAAGAAAAAGAAGTACGCTATTAACTATTAACGTACCTGTCTCTTCCGAAACGAATGAGTACGATGAGAGAGCTCTCTCTACCATCGAATGAGGTTAGTCT
+
5<BC=A@CAC;96;;@AA;>AAABB=@@B>@ACCGCAC@CCCCABB?BBD@BBB@@@@@2@<?>BCAA@@:99+9<;9444$4;7;3;;;0;@@?BCCCCCB;;5;;;;4;AA=BBAABCBBBB;;;CBBC?AAA@<@AA?@@BC?B@C;<:;BCCCBBB?BBBCBB?AB=???3999::,::9399999(9=9?ABAB????=A;?>??>D=>>BBA>::999;<;?088>8<770777<<>;73388<:76<999=<<<::7477225477//).479=73
@ATNG8:05209:06224
GATGGTAGAGTATCATGTGTATCTCCAGAAGATCAGGAACTCTAGAAGAATTCAGATTTTTAACACGAGAGTAAACGTAAAAAGAAGGTTTTACAAGACTCACGTTAACAATATTGCAGCATTACGCACACAATCGAAGCGCAGTAAGGATGGCTAGTGTAACTAGCAAGAATACCACGAAAGCAAGAAAAAGAAGTACGCTATTAACTATTAACGTACCTGTCTCTTCCGAAACGAATGAGTACTATAGACTATCTGAGACTACCATCGAATGAGGTTAGTCT
+
:;;<@CBBBDDDBBBBCIFEBBBBDACCC?BBCCCC=@<@@CBBAC@BA?A?BB@@>A@A0B8BB=AA;C;;:@6=:95555$5<.5.555&5995;C@@@@@0000=@@@AAD@CB@@@BC@BBBBBBBBCACCCC;=;DCDDCC?B@BCB@BBBB@@@C@CCCBBB?CC?BAB?BFBBB<AAB@CDDDG2??:?999=9:8>;@<?@@A?A>AAABC?BBBAA@D599:AB9@@@7;:==::8A@@?B@@ABCCAABBACFBB?BCCCC?AA99393:;>;<
@ATNG8:05210:06235
GATGGTAGCTCGCTGATGATATCTCCAGAAGATCAGGAACTCTAGAAGAATTCAGATTTTTAACACGAGAGTAAACGTAAAAAGAAGGTTTTACAAGACTCACGTTAACAATATTGCAGCAGTACGCACACAATCGAAGCGCAGTAAGGATGGCTAGTGTAACTAGCAAGAATACCACGAAAGCAAGAAAAAGAAGTACGCTATTAACTATTAACGTACCTGTCTCTTCCGAAACGAATGAGTACTACTCTCAGAGACACACTACCATCGAATGAGGTTAGTCT
+
:=9526<596CBCCDDBBACDCCAA?BCC@CCCC@@=@?BBCBBCC?CC@B??>>:9:::):?BCBAABBBBBC;:9;@A@@,@C>B5;;;.;BB@CFDGCCC@@>@?BA?BBB?BCBCBCCCCBBBBBBBEACA@@?A???ACBB=A>A@@=@BBBBBCB@CCBBBB?BC?CBC<@@BDD;==B?AABBB3BA?A=>>@@ABB=B:==??1818>BAA?BCAAACD?B?BBC>CCC?BAACBBBB999??CCCB?;:;:99:??=?@@@@;?AAC4938??88
@ATNG8:05212:06226
GATGGTAGTGTCAGTGCGCGTCGTCCAGAAGATCAGGAACTCTAGAAGAATTCAGATTTTTAACACGAGAGTAAACGTAAAAAGAAGGTTTTACAAGACTCACGTTAACAATATTGCAGCAGTACGCACACAATCGAAGCGCAGTAAGGATGGCTAGTGTAACTAGCAAGAATACCACGAAAGCAAGAAAAAAGAAGTACGCTATTAACTATTAACGTACCTGTCTCTTCCGAAACGAATGAGTACACATCGTCGTGTCGTGCTACCATCGAATGAGGTTAGTCT
+
::::@A;@BBABDCCCCCCCAA<<<;>CC@CCCCBB?B?BBBBBBC@CC?C@CDAAADDD3F?BBBBHDBA???8==?ABBB2BB>B5;;<.;AA=BCCBBCG@@>A@BB>ACC?BCCBCCCCCDDCCCBBB@CBBB=@?BCBBAA>@?CAA?BBBBBCCCACCAABB?BB?BBB?BC>>=7;;>:<<==??'?<<A;8;?>@@D=A;;;>B;B=><AAB?ABBBABB?C>A@C>CBB>AABCCBBBBC???@BBA@@@?:::@AB@???CB=ABAA>A?@BBAA
@ATNG8:05214:06255
GATGGTAGTATCTGTCTACGAGAGCCAGAAGATCAGGAACTCTAGAAGAATTCAGATTTTTAACACGAGAGTAAACGTAAAAAGAAGGTTTTACAAGACTCACGTTAACAATATTGCAGCAGTACGCACACAATCGAAGCGCAGTAAGGATGGCTAGTGTAACTAGCAAGAATACCACGAAAGCAAGAAAAAAGAAGTACGCTATTAACTATTAACGTACCTGTCTCTTCCGAAACGAATGAGTACTATAGACTATCTGAGACTAATCGAATGAGGTTAGTCT
+
CCAA?ABBBBBBCCDDCCCCCCCCC@BCC@EBBBAA=A>BABEEDC@BB?B@BBBAAABB2B@CCBBBBBA>><5<>:;;;;';>;;9;;;0@CDACCCDCCCBC?CACB@BCC?BBB?@ACCCCCBBBA@@=@BCC>@@BCBBAA?EAC@A?ACCCAAAB?BDCCBA?BC@AAB>AAFCK>A@@;9:9999%9>;?@?AA?;;;7;:>>BA9@<@ACBB?BBBBBBB?C=A??9A9959BBCDCAAABB>>>AAADFFDCAABD?ABAB@AABE?B?BBBCB
@ATNG8:05214:06256
GATGGTAGCACGAGTCACTCATATCCAGAAGATCAGGAACTCTAAGAAGAATTCAGAATTTTTTAACACGAGAGTAAACGTAAAAAAGAAGGTTTTACAAGACTCACGTTAACAATATTGCAGCAGTACGCACACAATCGAAGCGCAGTAAGGATGGCTAGTGTAACTAGCAAGAATACCACGAAAGCAAGAAAAAAGAAGTACGCTATTAACTATTAACGTACCTGTCTCTTCCGAAACGAATGAGTACGAGAGTCAGAGCAGAGCTACCATCGAATGAGGTTAGTCT
+
55:<9=:;56555=<?>;;=966=<7=;;.45::59.5./;A//)/:4::6:5////)/////#/377644567888/////////#//)58===0>;9166659::/0,/3996;?@455999@>@@D999@>;:4:@@A?C???A:::?B>A;:4:::8=;;?=@@@A@A=AB?ABB@B::;;29//*-:::;=&;85//.9666760525::>5A<>=ABA>??@@>;=;?<?AC=@@B<>>ABB?????:=AAACCAA=<<<99;;7=?>;><?A??7>279=<=
@ATNG8:05216:06243
GATGGTAGTGCGTGAGAGAGAGACCCAGAAGATCAGGAACTCTAGATGAATTCAGATTTTTAACACGAGAGTAAACGTAAAAAGAAGGTTTTACAAGACTCACGTTAACAATATTGCAGCAGTACGCACACAATCGAAGCGCAGTAAGGATGGCTAGTGTAACTAGCAAGAATACCACGAAAGCAAGAAAAAGAAGTACGCTATTAACTATTAACGTACCTGTCTCTTCCGAAACGAATGAGTACTATAGACTATCTGAGACTACCATCGAATGAGGTTAGTCT
+
::457;A@BCDBBBCDCDCCDCCCB=BBB@BCCCA@>@?CCDDBBBACB?A?ADA?????.?7AABCCBBB<<>7<=?@@@@0@@?B?BCC;DBB@BCECCBBBC@D?BB@CCC?@ACABBBCDDCBB@@@B?BCCC@BAAABBBC@EAE??>@CBBCCCC?CCCABB@AA=AAA?BBCCC>BBB?BBBBB3BC?CAABBCC>>;><@@@A<A<>>BAA=@@AAABB?C=???:?BCAAAACCCCCDBBBBBB@ABBCAAABBBB@BBBCC?BBBB?B>AACC?
@ATNG8:05218:06211
GATGGTAGCACGAGTCACTCATATCCAGAAGATCAGGAACTCTAGAAGAATTCTGATTTTTAACACGATGAGTAAACGTAAAAAGAAGGTTTTACAAGACTCACGTTAACAATATTGCAGCAGTACGCACACAATCGAAGCGCAGTAAGGATGGCTAGTGTAACTAGCAAGAATACCACGAAAGCAAGAAAAAGAAGTACGACTATTAACTATTAACGTACCTGTCTCTTCCGAAACGAATGAGTAACGAGAGTCAGAGCAGAGCTACCATCGAATGAGGTTAGTCT
+
//7:6:@ABBCCCCDBCBBA@@@BD@CCC?DDDCCC@C?CBBBBBC=A@=@>@@?;;;;;(;5@99>///99:::1:844999$48281333&33/)///0/999;8>@AA>ABC?BCBA@?978;9<<==@A<>>AA9=786=<:;7:8>?B?BBBBBBBC@BBBB??<?A>@AA>AACDD;A9938<>>>.??<?998<<<;99:>8<A8818;;;;;;9>=>>>>=5:49:;4;@A?AAAB8949??>@B@AABBAAAA???9966=9>?A>BBBD@C?AABBB
@ATNG8:05223:06228
GATGGTAGCACACGAGATCTCATCGTACTCATTCGTTTCGGAAGAGACAGGTACGTTAATAGTTAATAGCGTACTTCTTTTTCTTGCTTTCGTGGTATTCTTGCTAGTTACACTAGCCATCCTTACTGCGCTTCGATTGTGTGCGTACTGCTGCAATATTGTTAACGTGAGTCTTGTAAAACCTTCTTTTTACGTTACTCTCGTGTTTAAAAATCTTGAATTCTTCTAGAGTTCCTGATCTTCTGGGTGCGCTACAGTCTCTCTACATCGAATGAGTTAGTCT
+
:<<<?B>CCA?@CBCAB@@A@;;;;@<>?C;;.99:5)6>9B:AAABABB?CBBBA>A<@@A@7@>BBBAAEBAA???<<<,9:23;;;.;;;:=BCB>AB=@==>9:33999?BCD?BAB@B?BB?968;;:>===:==??>?>?@=======<6<9;6<>8<6<;>>>>?AA8;6878(88<166666)67//(.55...65555-5999*865056).(.5)..388:8262./.78?<666;1///;;=>=:::886///<=====<9///65553378
@ATNG8:05225:06242
GATGGTAGCTCTGCTCTGACTCTCGTACTCATTCGTTTCGGAAGAGACAGGTACGTTAATAGTTAATAGCGTACTTCTTTTTCTTGCTTTCGTGGTATTCTTGCTAGTTACACTAGCCATCCTTACTGCGCTTCGATTGTGTGCGTACTGCTGCAATATTGTTAACGTGAGTCTTGTAAAACCTTCTTTTTACGTTTACTCTCGTGTTAAAAATCTGAATTCTTCTAGAGTTCCTGATCTTCTGGTGTCGTCTATCATGTACTACCATCGAATGAGGTTAGTCT
+
;;;;=@AA@BBBBCCBBBCCDECCCBBBC@@@?@CCE>CC@C?CCCCCCC?AAAAB@DACCCC@B?BCCFCCCCC@CDCCC5DB?BBBA<A@AB@CCEADE@BBBBAB@BBCCCBBB@CCD?B?CCAA@AAA@FDCC?CCCCBBCBCBBBBCCAA>ABB?@@=@?AADDDCCCD?BCCGI<B@B@BBCEC5CCDCC>CBCBBCBAAA=AABA0BBBA@=@@BC?BCCCCCC@C?B@AADC?BAF@@@@BCBBBBCBB@@@CCBBB@BBBBB=@A@@<@>ABCBB
@ATNG8:05226:06259
GATGGTAGTACATGATAGACGACACCAGAAGATCAGGAACTCTAGAAGAATCAGATTTTTAACACGAGAGTAAACGTAAAAAGAAGGTTTTACAAGACTCACGTTAACAATATTGCAGCAGTACGCACACAATCGAAGCGCAGTAAGGATGGCTAGTGTAACTAGCAAGAATACCACGAAAGCAAGAAAAAAGAAGTACGCTATTAACTATTAACGTACCTGTCTCTTCCGAAACGAATGAGTACTGCGTCTCACTCTCCCTACCATCGAATGAGGTTAGTCT
+
BCCB?BB=><<<C;<5:999554:;8===:<<@AB@7;8;A@@@?>;>>+0/8/55555$5.55<;;;><9==,5544999$9:393;==2:@<8/0/<A>999=@;@=9ABB?BABBA@@ADCCCCBB;<7<;;A7;:CCBBBC<@;@<;5;@@===594:@?A@A<@@>A??=@BBCC>A==9000000%0;:/0/@;=BC>?=><:BA>A?97:BC?BBAAA?@;?:>=?9=973887<A:99BACBB@@??>>>>@9@A@=@B?=>:=98828-85<==
@ATNG8:05227:06222
GATGGTAGATACTCGCTGATACACCCAGAAGATCAGGAACTCTAGAAGAATTCAGATTTTTAACACGAGAGTAAACGTAAAAAGAAGGTTTTACAAGACTCACGTTAACAATATTGCAGCAGTACGCACACAATCGAAGCGCAGTAAGGATGGCTAGTGTAACTAGCAAGAATACCACGAAAGCAAGAAAAAAGAAGTACGCTATTAACTATTAAACGTACCTGTCTCTTCCGAAACGAATGAGTACTATAGACTATCTGAGACTACCATCGAATGAGGTTAGTCT
+
8<<<?B;;;DBBBDCAAACCCAABC=CCC@DCBBBB>B=BAA@@@?=?A@C@DC??@CCC3C>AAAAD???AA@9>>@@=@A+AA>=@CFE9CCC@CCCBBCB;;6;>BB>BBC?CACCBBCCCBBBCDCCB@BCCC?C@??BBBB?B?BAA?BCCCBCBB?BCBBBD?BB@BBB399999,7>>:@@@@@@'@@?B>=>==@@A=A;;:88+75(527884=;?:;;?8=4;;;18:;888<<??@@A988>>>=9?>???<=<@@;;773?;??@@?B48:555
@ATNG8:05228:06234
GATGGTAGCACACGAGATCTCATCGTACTCATTCGTTTCGGAAGAGACAGGTACGTTAATAGTTAATAGCGTACTTCTTTTTCTTGCTTTCGTGGTATTCTTGCTAGTTACACTAGCCATCCTTACTGCGCTTCGATTGTGTGCGTACTGCTGCAATATTGTTAACGTGAGTCTTGTAAAACCTTCTTTTTACGTTTACTCTCGTGTTAAAAATCTGAATTCTTCTAGAGTTCCTGATCTTCTGGTGTCTGATCTGTATCACTACCATCGAATGAGGTTAGTCT
+
:<<<=@;ABBABCBCBA@ACB?;<@@BCAA@B7;9AD=C>:C@GBBBFDD?CBBBB@C@DBBB@D?ABBBECCBC?BB==B+AA>?873(3;;=9<<?;?A>??AAAA?AA@@9::?=@@@:?:?@=?;;==:=>;;6;=>>=====;;;?=<=D8<;?=@@7;7:??=>>>;;59??AA3<7<7999::+--978.6---//8:=959A=C*=7779497=>7979;///6<6=;@??A7==><AC::;AA@@?@@DD??;;;A:;;;88189:<6:6:=///
@ATNG8:05230:06229
GATGGTAGCGCGACGAGCGTAGACCCAGAAGATCAGGAACTCTAGAAGAATTCAGATTTTTAACACGAGAGTAAACGTAAAAAGAAGGTTTTACAAGACTCACGTTAACAATATTGCAGCAGTACGCACACAATTGAAGCGCAGTAAGGATGGCTAGTGTAACTAGCAAGAATACCACGAAAGCAAGAAAAAGAAGTACGCTATTAACTATTAACGTACCTGTCTCTTCCGAAACGAATGAGTACTATGTAGAGCTCTATACTACCATCGAATGAGGTTAGTCT
+
CDBC?BBBBBBBCDDD@@@CEECCC>CED@CCCC@@?@@BBCCCCC?CC?B@B??78777)7?ACCACB@B977)7>9::;;*;C>@5:::*9A@?BCCCCBCCC@C@BA?BDD?BBAACCCCBCBCCBBBB?B@BB@CCCBAAAC?C@CAA?ACDBBADC?BBCCCC?CC?AAA<??CCF>CBA>;:999.9><A>=>B@@:;8;9==??<?=AABAA?AA???BB?B@CCC;AAA@BBBACCAC>>?@@@@>=>==:;:888@<AA@@@<@CCC?C?BA999
@ATNG8:05233:06255
GATGGTAGCTATACGTATATCTATGTACTCATTCGTTTCGGAAGAGACAGGTACGTTAATAGTTAATAGCGTACTTCTTTTTCTTGCTTTCGTGGTATTCTTGCTAGTTACACTAGCCATCCTTACTGCGCTTCGATTGTGTGCGTACTGCTGCAATATTTTAACGTGAGTCTTGTAAAACCTTCTTTTTACGTTTACTCTCGTGTTAAAAATCTGAATTCTTCTAGAGTTCCGATCTTCTGGTCTACTACACTGTACTCTACCATCGAATGAGGTTAGTCT
+
BBA@?BCCBB<ABBBBDCCCCCCFGCABAB;;:;GDD>BB@B@CCCBE::8;BBBA?A?B@@@@C9;:;99A843677887'836;?>?8?CBB?CCB?BB=???CAA@BBAABBBC?BBC?B@B>==<>>>;A>>><>>A>>>>?@>>>>>;;:5;9:<=-;6<==>?DJFF?@ABCB7A=?99:;:;*;?ABB;@@@AA??>==2999:':99:><??BB@BBBBB=>:><@@0007:00,9>?A@@@@@@@AAA:::=?A=A;;;B=>>>B:>:>@B@@
@ATNG8:05240:06226
GATGGTAGCATCATGCATATCTCACCAGAAGATCAGGAACTCTAGAAGAATTCAGATTTTTAACACGAGAGTAAACGTAAAAAGAAGGTTTTACAAGACTCACGTTAACAATATTGCAGCAGTACGCACACAATCGAAGCGCAGTAAGGATGGCTAGTGTAACTAGCAAGAATACCACGAAGCAAGAAAAAGAAGTACGCTATTAACTATTAACGTACCTGTCTCTTCCGAAACGAATGAGTACAGAGAGTACGATATGTCTACCATCGAATGAGGTTAGTCT
+
BBBC@CCCBCCBBBBBCDCFCCCCCABBB@CCCB@@>A?BBBBBBB@BB?B?AA@::::9):9ACDDCDBB:97)7=9;;<;';<<<2555&5=94;BABBDECC@C@BA?ACC?CBBBBBCCCCCCCCBBC?BBBC?BBABAAAC?C@C??>@CECCCCC?CCCCDA?BB?BBE@BBCC?AAB?CDDDC2BB?B>??B??AA<A<CBCC;@;@BCCB@CC@@?BB?B?BCD>D>>>>AACDBBBCCBABAAAAABBBBBB;;;9>@@AA=>>>><><>@@@@
@ATNG8:05242:06243
GATTAGTGTGTCTCTGAGAGTAGTACTCATTCGTTTCGGAAGAGACAGGTACGTTAATAGTTAATAGCGTACTTCTTTCTCTTGCTTTCGTGGTATTCTTGCTAGTTACACTAGCCATCCTTACTGCGCTTCGATTGTGTGCGTACTGCTGCAATATTGTTAACGTGAGTCTTGTAAAACCTTCTTTTTACGTTTACTCTCGTTGTTAAAAATCTGAATTCTTCTAGAGTTCCTGATCTTCTGGTCTACTACACTGTACTCTACCATCGAATGAGGTTAGTCT
+
A<<:BBCBBBBFDCCDCBBAACCAAA@?AA=>>??:?C9C?BBCA=BC@CCC;:669@@@B?BADCBCDCBAA?@CC>CBDC?BBBB=BBBC@A@@?DC?BAACCC@CCCCCBBB?BBB@CAIC;;<D;;6;;@G<AABBBA;;;B?@>A@::69BB>CB?C9AAB995>BC999DEC4C4929?@@@,@@999,9A:..---(-8(----$/99997;8>>9;;;<<;>7:5:88944248>7ABBBBAA@@@BBBEDBAA:;6;9@=?;@AAA@D@AAACC
@ATNG8:05242:06246
GATGGTAGTGCGTGAGAGAGAGACCCAGAAGATCAGGAACTCTAGAAGAATTCAGATTTTTAACACGAGAGTAAACGTAAAAAGAAGGTTTTACAAGACTCACGTTAACAATATTGCAGCAGTACGCACACAATCGAAGCGCAGTAAGGATGGCTAGTGTAACTAGCAAGAATACCACGAAAGCAAGAAAAAAGAAGTACGCTATTAACTATTAACGTACCTGTCTCTTCCGAAACGAATGAGTACGTGTGACGTACGTGAGCTACCATCGAATGAGGTTAGTCT
+
<<<<?BBCDDB@BCCCCCCCCCBCC?BCC@BBBB;;4:8BBGDDCC@CC?B@BBB@@@@@2@?BBBABCDCBBB9A>:;;:;*:@=?<@@>7@;;9;CCCCCCCC?B=:97:BB?CCBCBCCCCCCCCCCBA?ACCC?AABACCAA?D?C@A>ABBBBCAC@CCCBBB?BC?BBB=?@BBE>?==<::9999%9=<>?8?B9A@><@<>=AA;A=BBDBB>AA?@@BBAF=???8?AA>???@FGBBBBBB???BBB???CDFBBB?B@??A<ABBB?B?CBC>>
@ATNG8:05245:06227
GATGGTAGTGTGTCTCTGAGAGTAGTACTCATTCGTTTCGGAAGAGACAGGTACGTTAATAGTTAATAGCGTACTTCTTTTTCTTGCTTTCGTGGTATTCTTGCTAGTTACACTAGCCATCCTTACTGCGCTTCGATTGTGTGCGTACTGCTGCAATATTGTTAACGTGAGTCTTGTAAAACCTTCTTTTTACGTTTACTCTCGTGTTAAAAATCTGAATTCTTCTAGAGTTCCTGATCTTCTGGGATGTGTGCCAGTGCCTACCATCGAATGAGGTTAGTCT
+
::::7<<<@BBB:6666?@ACCCBCC;;0@00*0000-0@?B?B;;;;BB?BBBBA4:4;;998B=AB@A@;955455555$59499;;09=55.5992554555?>F?BBBACB@@=@CC<@<@@@@@BBB@B@@@=BBBB@@@@@AAABBAAA>ABB?;;8;=AB@:;:@@B=B;:::.;4:99::9:(:CAAB<B;<:@999<;4::::(99:;<8=7;;9<<:9944.43888444.49;;1</00=??@@C=6669<<<:;:9::.45:;7=7;=554
@ATNG8:05246:06241
GATGGTAGACATATCGTACTCTCTGTACTCATTCGTTTCGGAAGAGACAGGTACGTTAATAGTTAATAGCGTACTTCTTTTTCTTGCTTTCTGTGGTATTCTTGCTAGTTACACTAGCCATCCTTACTGCGCTTCGATTGTGTGCGTACTGCTGCAATATTGTTAACGTGAGTCTTGTAAAACCTTCTTTTTACGTTTAACTCTCGTGTTAAAAATCTGAATTCTTCTAGAGTTCCTGATCTTCTGGATACACTCATGTGCACCATCGAATGAGGTTAGTCT
+
DAAA@CCCB?AACCBBCCCCCCCEC>CB=BB@=@>@@;@A?D@CBBABAA>ACAAA>@6:9=:4:?CDBBB@BBC?<<===+;?<:///(///9;5::B;<=888595:17::>>>==8<??:><>==;;;:;=AA??<@@@@>=>@@B>>>>;;;5;;;9;:7;=AAB;;:?==9;6778)54945////'/8553'.(.33339:=>;9898*6-,,,(,(-34799=A@@:=:>AB@@@68:?<@B@@@??>>>@<<<//,/<<;;59>>A<A=???@@
@ATNG8:05247:06233
GATGGTAGTATAGAGCTCTACATAGTACTCATTCGTTTCGGAAGAGACAGGTACGTTAATAGTTAATAGCGTACTTCTTTTTCTTGCTTTCGTGGTATTCTTGCTAGTTACACTAGCCATCCTTACTGCGCTTCGATTGTGTGCGTACTGCTGCAATATTGTTAACGTGAGTCTTGTAAAACCTTCTTTTTACGTTTACTCTCGTGTTAAAAATCTGAATTCTTCTAGAGTTCCTGATCTTCTGGGTCTACGCTCGTCGCGCTACCATCGAATGAGGTTAGTCT
+
CECC?CABBBBBBBDCBBBBCDCCCCBBBC@@?@DDD>CC@C?ABBBCBC@CC@@>=??ABBA?B?CCBBBB@A@=?????.?A<>999/8<@A?AAA?BC5999BBB@BBBCA==?<AAA6858<>=>:8:=AA>=:>DAA===>@@B==>=<<9>==8==8=8=?A>>>@@@<?????2>:>:==BBB/=>>AB5<;;899????;?DDD/D;;;?=@<AA=A@@?AAA=B=A?@@??7;;AA9???@????@?C@???>>>><>>>AA<@>>><A<>>>=<
@ATNG8:05199:06274
GATGGTAGCGAGCGAGTGTGTATACCAGAAGATCAGGAACTCTAGAAGAATTCAGATTTTTAACACGAGAGTAAACGTAAAAAGAAGGTTTTACAAGACTCACGTTAACAATATTGCAGCAGTACGCACACAATCGAAGCGCAGTAAGGATGGCTAGTGTAACTAGCAAGAATACCACGAAAGCAAGAAAAAGAAGTACGCTATTAACTATTAACGTACCTGTCTCTTCCGAAACGAATGAGTACTGCGTCTCACTCTCGCCTACCATCGAATGAGGTTAGTCT
+
8:<<?C@@ACC@@ACCCDDBBB;;;=B@?;@@@@CG@C?BCFCAA<@=B?==><;5599:(<;;:6B>;==:;;,9@;;:::';<??@CCC7A;;6:BBBBBCCC=B=@A>@AA=@@@;;:@AAA;;;@;;;=ABCFABBBECCBB?C=B;;7;CAB@B@E?BAAA@@:@A==??8::BBA=A9:4:AA@A/=?9?@??@BBBB?B?BABB?B?B@CCG@DDCCCCC?B?@@?9>:93:@@@BBBFDDABBBCCDCCBBBC@BBB?A@@::6:BAA=A>ABBAA
@ATNG8:05201:06277
GATAGACATATCGTACTCTCTGTACTCATTCGTTTCGGAAGAGACAGGTACGTTAATAGTTAATAGCGTACTTCTTTTTCTTGCTTTCGTGGTATTCTTGCTAGTTACACTAGCCATCCTTACTGCGCTTCGATTGTGTGCGTACTGCTGCAATATTGTTAACTTGAGTCTTGTAAAACCTTCTTTTTACGTTTACTCTCGTGTTAAAAATCTGAATTCTTCTAGAGTTCCTGATCTTCTGGATATGAGTGACTCGTGCTACCATCGAATGAGGTTAGTCT
+
CCCCCCCDBBBBCCCCCBCBCFGCCCCBC?@@@A=BC@CACCCCDBB?BBCBC9;:;BBB@C>BCBAA@<;:6;<<<=+?>6>777(3=7834>>879037<<=>574BBDFBD<@@@:=188;::>8818:==5;;A>===;;;@AA;;;B=@@@<>=:==AA;>>ACCA<@9999&58>795999$49:;<7=>@@C?>6668;A<>+<>=??<@???<?BBBA@A@C=AACCBB?BDF:::BBBAAAAA;;;;;;;??A=???AA=888A:95:<<//
@ATNG8:05202:06263
GATGGTAGTGTGTCTCTGAGAGTAGTACTCATTCGTTTCGGAAGAGACAGGTACGTTAATAGTTAATAGCGTACTTCTTTTTCTTGCTTTCGTGGTATTCTTGCTAGTTACACTAGCCATCCTTACCGCGCTTCGATTGTGTGCGTACTGCTGCAATATTGTTAACGTGAGTCTTGTAAATCCTTCTTTTTACGTTTACTCTCGTGTTAAAAATCTGAATTCTTCTAGAGTTCCTGATCTTCTGGGATGTGTGCGCAGTGCCTACCATCGAATGAGGTTAGTCT
+
BDBB?CA<<<<<@CA==CCBAAADCECCBB;;6<AAA=DC?B?BECBCBB?CCBBB?C@BBCB@B?BCGCCFHCC?BBBBB5BCACDDK?BBAC?BCEADE=;=BBBEACC;;;A@B69:A=?;@@499@=B:BD?D>ABBBBBA@??AA@BBBB>CCCAED@B?BBBBAACCC>A;:9,9B9?9:;;;;*;B@AB=BCAAABBABB<@BBB1A@A@@==;>@9000@<<>;A<@?>@@?=?>==5=000:779=666????>>>????@<794496:7:@??9
@ATNG8:05209:06263
GATGGTAGATATATGCACGCTCTACCAGAAGATCAGGAACTCTAGAAGAATTCAGATTTTTAACACGAGAGTAAAACGTAAAAAGAAGGTTTTACAAGACTCACGTTAACATATTGCAGCAGTACGCACACAATCGAAGCGCAGTAAGGATGCTAGTGTAACTAGCAAGAATACCACGAAAGCAAGAAAAAAGAAGTTACGCTATTAACTATTAACGTACCTGTCTCTTCCGAAACGAATGAGTACGTGTGACGTACGTGAGCTACCATCGAATGAGGTTAGTCT
+
BBBB9<;<=@@AA0///////-7:<4///)//9995.48<@BBBAA7=6+0*00/66888)968;;333883333&3944444$49393;=<+955.5555<=>:=;=<0.-=<(--8/55;;>><<@::;@=;;9=<9:979433297=665<<<<<>=9<<<<@?;9967772869::1///(/99:::%99033,33366:=0702228.5.5244828;;944448288=6===6::333799///8<;9::>//////888399885059::6:6:8322
@ATNG8:05211:06304
GATGGTAGGAGACACGTCGCACACGTACTCATTCGTTTCGGAAGAGACAGGTACGTTAATAGTTAATAGCGTACTTCTTTTTCTTGCTTTCGTGGTATTCTTGCTAGTTACACTAGCCATCCTTACTGCTGCTTCGATTGTGTGCGTACTGCTGCAATATTGTTAACGTGAGTCTTGTAAAACCTTCTTTTTACGTTTACTCTCGTGTTAAAATCTGAATTCTTCTAGGTTCCTGATCTTCTGGTGTCGTCTATCTTGTACTACCATCGAATGAGGTTAGTCT
+
:8::;BAB?CDCD@@ACBBBBBBBBCCAAABFABCCE?GCAC@CCBDDCC?BCCCC>?>?ECC@C@BAAABBBDC?CCCCC3BB?BAAA<@BAA?BCA>AC=??ABA@=AAAABBCB@CBB?B@BA<>///97486--)---788AAA>;88==?=:>;=<AA3818=:965577152222&2384:;;;;*22>::39985595522+555,5:<:;8>;?A;@?@?:@5:5;:==AB=B@A=@>==@????@AA<>=>A@@@9=:7-,),,,,(,,222--
@ATNG8:05212:06286
GATGGTAGTACATGATAGACGACACCAGAAGATCAGGAACTCTAGAAGAATTCAGATTTTTAACACGAGAGTAAACGTAAAAAGAAGGTTTTACAAGACTCACGTTAACAATATTGCAGCAGTACGCACACAATCGAAGCGCAGTAAGGATGGCTAGTGTAACTAGCAAGAATACCACGAAAGCAAGAAAAAGAAGTACGCTATTAACTATTAACGTACCTGTCTCTTCCGAAACGAATGAGTACTATGTAGAGCTCTATACTAATCGAATTAGGTTAGTCT
+
;;;;>A@@ABABBBCDCCCBCDCDC?CBC>BAB<;;4:=CBD9;9>88<2923:;55555$549;;>@;@;?CB;A@;;;;;);?>B<@@?0?BB?BCCCDCFCC@C@BB>BBA;@@@;;;@@?BBCBCBBC>BBBA>BAABBBBC=A<A;;5;BA@;99B=AAABCC=@@?A@?;??89929AA>BBBBB3CB@???BB=<=C?A?BAAA?B@=>BCB@BBBBBA@=A;?@@8>==3:99AAABB?????>833;;;;8855;5;55749499494<<<=?
@ATNG8:05219:06307
GATGGTAGGTGCACATGAGTGTATCCAGAAGATCAGGAACTCTAGAAGAATTCAGATTTTTAGCACGAGAGTAAACGTAAAAAGAAGGTTTTACAAGACTCACGTTAACAATATTGCAGCAGTACGCACACAATCGAAGCGCAGTAAGGATGGCTAGTGTAACTAGCAAGAATACCACGAAAGCAAGAAAAAGAAGTACGCTATTAACTATTAACGTACCTGTCTCTTCCGAAACGAATGAGTACGTGTGCGACGTGAGCTACCATCGAATGAGGTTAGTCT
+
:<<<9<<>:>>@666BBBCCCDDCD@BBB?CCCC@A=@5::;@B;;;;C?C899@99:9:$999;B=<<A@@?=9;@9:;;;*;@4:69AA6BCB@CAAAAAA@A?B?BB?CCA=A@;000@@>ABBBDBAA?A@@?;>899AA??<??A@?=?AACDCCC@CCC999?BB;?>@;>>BAA9:978;;;99*99498998888805056675:48=IIC?BB::;AA=A=<;;04493955<=B?BB@>>>BBAAABBBCBBA>A9:9B>BABB?><AA???
@ATNG8:05221:06286
GATGGTAGCACGACACGACGATGTGTACTCATTCGTTTCGGAAGAGACAGGTACGTTAATAGTTAATAGCGTACTTCTTTTTCTTGCTTTCGTGGTATTCTTGCTAGTTACACTAGCCATCCTTACTGCGCTTCGATTGTGTGCGTACTGCTGCAATATTGTTAACGTGAGTCTTGTAAAACCTTCTTTTTACGTTTACTCTCGTGTTAAAAATCTGAATTCTTCTAGAGTTCCTGATCTTCTGGTATGACTAGTGTACTACTACCATCGAATGAGGTTAGTCT
+
@@@<=AC@@BBCCDBCCEC;69CCCBCCBBBB>BDDE=@B@C?ECCDCCC?CCCCC?C@CBBB@C@CDCABCEBC@BBBBB1BDAC???8?@@@@CBC?CB?BCBCCB<@@ABBBBB?BBB?B?BCA@@>??;@>>>9>>A>;;>>>==>@<====@>><>A<A=BAAAAAAAA=A@@@@5@=A<@@CCA+=>>CD6>=;;;;<<@><@@@@/>>==B=C=>>;>@@@>>=<A<AAAAAA9>?A<A@@@>>>>>@@@AA??>;;;9==AAA:>?@A<A;@@:::
@ATNG8:05223:06277
GATGGTAGTATATCGCGTCGCTATCCAGAAGATCAGGAACTCTAGAAGAATTCAGATTTTTAACACGAGAGTAAACGTAAAAAGAAGGTTTTACAAGACTCACGTTAACAATATTGCAGCAGTACGCACACAATCGAAGCGCAGTAAGGATGGCTAGTGTAACTAGCAAGAATACCACGAAAGCAAGAAAAAGAAGTACGCTATTAACTATTAACGTACCTGTCTCTTCCGAAACGAATGAGTACACATCGTCGTGTCGTGCTACCATCGAATGAGGTTAGTCT
+
A??<AFDC@@@;;BBCCCBBBBBAB?ABD@CCBCBB?B@BCCCCCC@CC?B@BCCCCBCC5C?BBCBCC@A;99-8?:;;;:$9>7<.555&59<9>B=CDCDCC?B@CCABAB?BBBBCBCCFBBBBB;;;?ABCC@CBDAAABB@C@CCC@BBBBBBCD?BBBBBB?AA?999?BBBBF=AA@;99999(:=9=;;;AAAA?:?<AAAA=B<?@BBB?BB@@@CB?B?BCC>BBB?BBBCBBBBB>>@@@CCBAAA?>>?A@@>ABB?B=BCAB>A>=AABB
@ATNG8:05232:06266
GATGGTAGGCGAGAGTGAGACGCAGTACTCATTCGTTTCGGAAGAGACAGGTACGTTAATAGTTAATAGACGTACTTCTTTTTCTTAGCTTTCTGTGGTATTCTTGCTAGTTACACTAGCCATCCTTACTGCGCTTCGATTGTGTGCGTACTGCTGCAATATTGTTAACGTGAGTCTTGTAAAAACCTTCTTTTTACGTTTACTCTCGTGTTAAAAAATCTGAATTCTTCTAGAGTTCCTGATACTTCTGGATCTTGAGTGAACTCGTGCCTACCATCGAATGAGGTTAGTCTT
+
76686:/0,55<CABA@ABA>>?@?;?=AA@@=A;;;0;B>B?;;:?=;:29@:9;.:.94<=896:>0//::98>;;>?@?19A>DBA;=6=;<B=7<<70996/0/966(.25552999@@D8=7:68886655::??;A>>===D;;;?>=9///)//8365/76<>?=>;@?=4955888(8/81;9AAA.;;@@D585;78:8===79;;;;&:///.(..575:555;::48388633//(/6616//68;922,,*,,,79360///598855/777:595;<;560
@ATNG8:05234:06297
GATGGTAGGCGTGTGAGAGTCTGCCCAGAAGATCAGGAACTCTAGAAGAATTCAGATTTTAACACGAGAGTAAACGTAAAAGAAGGTTTTACAAGACTCACGTTAACAATATTGCAGCAGTACGCACACAATCGAAGCGCAGTAAGGATGGCTAGTTTAACTAGCAAGAATACCACGAAAGCAAGAAAAAGAAGTACGCTATTAACTATTAACGTACCTGTCTCTTCCGAAAGAATGAGTACGATGAGATCTCGTGTGCTACCATCGAATGAGGTTAGTCT
+
AA@>?BBC@BBBBCBBDCC?@@@@>4;CB@CGCCAA?A=AACCCCC?;;9;7;CA;;;;.;=BBBCBECCAAA9>?7777-:?<?9><<5<<A?@ABCBBBAA=A???;?AA<@=<==:;;A>>>A888B=BBAA;????A>>==D>D;><>>>?>>:>@BBBCBB?BC?BBA=@ACAD>CB>988666(6<9@DDAA>??F<C<@>>>:=9<AB@?:?A>>>>><@=AAC:BB=AA=>>??;;888A??>>>>??===?>=:>@DEC@CCCB@B?AABA@
@ATNG8:05235:06286
GATGGTAGGCGTGTGAGAGTCTGCCCAGAAGATCAGGAACTCTAGAAGAATTCAGATTTTTAACACGAGAGTAAACGTAAAAGAAGGTTTTACAAGACTCACGTTAACAATATTGCAGCAGTACGCACACAATCGAAGCGCAGTAAGGATGGCTAGTGTAACTAGCAAGAATACCACGAAAGCAAGAAAAAGAAGTACGCTATTAACTATTAACGTACCTGTCTCTTCCGAAACGAATGAGTACGTGTGCGACGTGTCTCCTACCATCGAATGAGGTTAGTCT
+
@@BB:CCC?CCCCCCCCCD@A@DCC=CCC?CCCD998:=@@CCABB?BB@B?BC;;<<<<';7@;@:66C==BB<?:?;;;0:=9=*000,0/;6=7==BCBBA?B?BA?BCB=@<==>>AA;>>BB666=:>=AA<???@@@@B<A=A>@?BBCBBBBB>B@BA9959@;@CC?BBBBE>A@?;99999(9?;?@BAAABCB<>8?>::5:<A>??@9==@==>@:>:?>=4>??;?@@A99:BABABBBB????CBAB=???<@===>:>=::5:8@ABBC
@ATNG8:05236:06286
GATTAGTATAGAGCTCTACATAGTACTCATTCGTTTCGGAAGAGACAGGTACGTTAATAGTTAATAGCGTACTTCTTTTTCTTGCTTTCGTGGTATTCTTGCTAGTTACACTAGCCATCCTTACTGCGCTTCGATTGTGTGCGTACTGCTCAATATTGTTAACGTGAGTCTTGTAAAACCTTCTTTTTACGTTTACTCTCGTGTTAAAAATCTGAATTCTTCTAGAGTTCCTGATCTTCTGGCGCGTATTATGTCGCCTACCATCGGAATGAGGTTAGTCT
+
DDD?AABBBBDBBCCBBC?CCFEGCBBBBA;AA@A;@C?C@CA@EBBBABDBAA>B@BBCC@C?BBBC@@AAA;AABBA2@@<@:994:DDC@?????>398A???@C:::BCCD@>>><@;??=>>AAA=>>>A7;;?>=;:;>;:;>>>A;>>@<@@<@<??@@@@@@@7::AAA5A<A<??@@@/??@?>176::6:///8)////'/:;99297>@<@@@@<<<6<:=AAAAB:99:6///66:=7?@?@>>><A<;7<6//)/79667272///86
@ATNG8:05238:06297
GATGGTAGCTATACGTATATCTATGTACTCATTCGTTTCGGAAGAGACAGGTACGTTAATAGTTAATAGCGTACTTCTTTTTCTTGCTTTCGTGGTATTCTTGCTAGTTACACTAGCCATCCTTACTGCGCTTCGATTGTGTGCGTACTGCTGCAATATTGTTAACGTGAGTCTTGTAAAACCTTCTTTTTACGTTTACTCTCGTGTTAAAAATCTGAATTCTTCTAGAGTTCCTGATCTTCTGGAGATATCATCAGCGAGCTACCATCGAATGAGGTTAGTCT
+
>@@<:BBCCCCCC@AADCCCCGGCCCAA@B@A;BAAC;ADADFCCCBCCC@CCB@?>??BBDE?B?BBDCBBA:?6>>=><)?;6;ABB>BCBD@CAA>@B<@@ABBC>@AABCCCC?CDD<@=?B=@@?:;5;=>>6;:@@>>=AAAA?@@C@@6:;=<AA<>:>@AAB@???:>ADDF5@;@=@@AAA/AB===5=:;;<;;;AA<ABBB/A@AAC=D=?@;@A@@@@@<@<@@AA@@:>>A==>>>>@@>>=B>>>AAAA@@<@AA@@<???@<@<@@@@=
@ATNG8:05243:06281
GATGGTAGATACTCGCTGATACACCCAGAAGATCAGGAACTCTAGAAGAATTCAGATTTTTAACACGAGAGTAAACGTAAAAAGAAGGTTTTACAAGACTCACGTTAACAATATTGCAGCAGTACGCACACAATCGAAGCGCAGTAAGGATGGCTAGTGTAACTAGCAAGAATACCACGAAAGCAAGAAAAAGAAGTACGCTATTAACTATTAACGTACCTGTCTCTTCCGAAACGAATGAGTACTATAGATATCTGAGACTACCATCGAATGAGGTTAGTCT
+
@A@<@BCCBBCCCBCBCBB:<;BGF?CCCADBBBBB@B@BBBAAAD@BB?B@CBABAAAB2A?BBBACCBBA@A;ABCCDDD2BC?C7;;;6<AB@CCCCCCCCB?B>A@=@AA?BAABCBCCB@ABBBBA@<@@@@?CAAACBBB?C@B@@=@BBCCCCB?BCCCCC?BB?BBB=??BCD=A??>?CCCD3CC?B===ADA?@:?;???B;@;?@BCB@BBABACE?C@CCD>BBB?CBBBBBBBBBABAA@@BBABBBCCCC?CABAB?BCCC?C@BBB@?
@ATNG8:05247:06269
GATGGTAGAGTATCATGTGTATCTCCAGAAGATCAGGAACTCTAGAAGAATTCAGATTTTTAACACGAGAGTAAACGTAAAAGAAGGTTTTACAAGACTCACGTTAACAATATTGCAGCAGTACGCACACAATCGAAGCGCAGTAAGGATGGCTAGTGTAACTAGCAAGAATACCACGAAAGCAAGAAAAAGAAGTACGCTATTAACTATTAACGTACCTGTCTCTTCCGAAACGAATGAGTACACATCGTCGTGTCGTGCTACCATCGAATGAGGTTAGTCT
+
DCC>@CCCBBCCCCCCCCCCECCCD@CDC@BAAA;:6;?BBBCDCD@CD?A?@@CBBCCD5CACCBCCBBBBBB<AB;;;;.5B=B.;;;7;DDABBBCCCCBC@D@BB?BBB@AA@CCCBBDCCCFDDBB=@@?><?A@@ABAB<A<@BB>BDDCBBBC?BCCCBB?BB?BCB899@@C;??@?BCDFF2CC?CABBBBBCB?B?BA;;7;=A?C@A=AA@AAAB=@>@DD>CDC?AAABCCDBABBBBBCBBBAAAB@@?BB?BABBB@DCBB?B?BBBBB
@ATNG8:05208:06356
GATGGTAGCTCACGTACGTCACACGTACTCATTCGTTTCGGAAGAGACAGGTACGTTAATAGTTAATAGCGTACTTCTTTTTCTTGCTTTCGTGGTATTCTTGCTAGTTACACTAGCCATCTTTACTGCGCTTCGATTGTGTGCGTACTGCTGCAATATTGTTAACGTGAGTCTTGTAAAACCTTCTTTTTACGTTTACTCTCGTGTTAAAAATCTGAATTCTTCTAGAGTTCCTGATCTTCTGGCTCTCGTAGACAGATACTACCATCGAATGAGGTTAGTCT
+
```
